## Supplementary material for "Improved Reference Genome for *Cyclotella Cryptica* CCMP332, a Model for Cell Wall Morphogenesis, Salinity Adaptation, and Lipid Production in Diatoms (Bacillariophyta)": cryptica_pilon5.all.renamed.gff (part 571 of 634)

```
CATGCAATTTGTTAATATCTTTGGGCCCAAACCGGCAATAGTGTACCATAATGGAAGCAC
CACCTCATCACCTAAAATAACCATAAAACAAATAATAAACAAATACACACCCTAGCCCCA
TATTAGCCTTCACCTATTTATCTGGGAAGAAGGGCTGCGATTCCATGAATACATTCATTC
TTGTGAAGCTTTAACCAAACAACTTTCATTACGAAATGCATCCTCATTTGTCAGCATCAA
AAAATAACACTATCACAGGTTTTCATCACAAGAAATGCAACAATAACTGTTGAATCAGAT
GTTAAGAGTCTTAGAATTTCCAGAGGACAGAACTTTGCATTTAATTTCAGATTCTTTGTA
TGCTGTCTACCAGCCCTCATGATTTCATGCTCTCACTCTCATTTCAAATCAGTGCAAAAT
TGTGTCAATTAAATATTCAGAACTATTTCCATGATTTCAATCCATCACAACATAGTGCTG
GACACAGTGGTTTTTAACAAAACAGCAACATAGCCATGCATCTTAGCTCCCTTTTCATAA
AAATACAGAACCCTTGAACACAGAAATTTGACTTTCTTTGTATTAGCTATACATAATAAG
CCTCAGATAGACATAAAAGCAGTTTTGTATTGTTTCTAGAATAATCTCAATCTTAACACA
ATTTTGTAAACAGAGATCTGCAGAGGGAGTGACTACCAAAATGCTTTAGATTTTCAAATG
GGAGCAACCTACTCAACAACCTTTGACTTTAAAAGAGTATTTTTAGTTATTCATGGAGGA
GTAAATATAGAAGTTTTCCATGGGCAGTACATCAATCAATCTTTCATTCTGAGTATTTCA
AAAGTACTCTTTTGTGACTGGAGGAAACAAACAGCAATGGCATAAACTCTTTTAGATCTA
AGAAACAACAAATCAATTCTGATTTAGTTTTGTGAAAGGATTGCCTGTACTAATTATGCA
AATAGAGTCTGGTGTCCCTCATTACATAGCTCAAGTATAAATGATATTGTCGTGAAGGAA
AAATGCCACATTCAAATATATGCAACCTTATTTTGAAAAAATATTTGAGACGTGGTGCTT
TGTGTATCCTACAGTCCATCAACTACACATTTAGTGTGCAGTTTGATGAAGAAAGCAATT
GAGGCACATGAGCCTTACACTTGTATATCAAGCTAAAATGGAATAATTTCAAAAGAGTGC
ACATTCTCTGAGCAAAGAATGAGGTGATGTGAAATTGTTTTTTCTTTCAATACATTTCCA
CTTTTGAAGACAACATTTTCATCAAAATTGTAAAGTGGCCTGTTTTTGAAATCATGCCAG
TTTGTAAGTTTATGTCCAATTGAAAACAAAGAAGGACTACTGTCCTGTCTGACATTTCAG
ACATGACCAATGTTCAAGATGAAGCAACTTTTGCAAAATGGCTTACCATACGATGGTTAA
GATTGAACTGGTCTTTTCTGAATCTTCATAGTGTCCATCTTAAACTTTCACAGTGTCAAT
GATTTCAGAAATCATCTTAAATAAAAGATGCCATATAGAATAGGAGCATAGTGCTCTATC
CTGTCACCCATAGTGAGTGAACATGATAGTACAGGTGGTGTAGAGTAATTGACATCCTTA
CAGGGCTTAAACAATCTTTTTATCACTTTAGAATGATTTTCATATCGTGTTTGTTTGAAT
GTTCTTTTGTAAGATATTTTCTGTTGAATGCAATGGATGAGAAAGAACCAATCAATTCAT
CTTTGCAGAAAATTGGTATGATTCTATACAAGGATACAAAAGCTACTTCATTAATGTCAA
ATTGCCTTGTGCGATTCACGATATATCCATTTTTGGAATCCACTGTCTGGCCAGCTGGGT
ATTATCTGTTATGATACCAGAAAGATACTGAGTGGTCCTATTGTACTTAGCTGACTTGTA
GTACAACACATAGTGTTATGGTATACTTATGGAGGGGAGGAATGACCTGTAACATTCATG
AACTCCACTTTAGAACTACCTGTGTCCTCATAACTAGTTTACAAATGAGTGATGAACAGT
GCTAATCAACTTCCACAACCTCACCTCTTTCTGTGTTCCTTTGGAGCTGCCAATAATTGT
CTCAAGTGATCAATGACCAGCAATACAAGTGAAGACAGCTACAAAACTAATGAAGTAGAA
GTAAACTTGGACTGTTGTGGTTAACTTTGAACACTATGGTGACTTAATCAATGTAAATAA
TACTTTCAAATTAGATTTCTGAGAACAAAGTTTGACCACTCTGCCCAGCACACATCAATC
GACTTGCAATGAAGCTGCACATTGCAGCCTTCCTTCTGCTCAACAGGCCTTGAGTTCTCA
TCATTGCAGGCTTTGTCAGCACAGTGTTCCCCAAGTTTTGCTGACATCTGTGAAAAACAG
TCCCTGGTGGAAAGTATTCAAATCGCATAATGATCAGGCCATGATCACACTCACCAGCTT
CACATTGGAAGCCTTCGGCTACTTCCTTGTTAAGTTTTCTCTAGTCTACAAGGAGTATAT
GCAATTTTTGGATATGAATGGCTTCATAATCCACAAAGTCAGCTCAGCTAGGCAGCCTCA
CTTCACAAAGCCAAAAGACTGTCTTGGTTTGTATTTGGCCTGGTTTTGTACACTTGCCTC
TTCGGTGGTATTGCAGTTGCTTTTTGGTGTAACATACACTTCTGTCGTTAAATACCTTCA
GTTTGCATGTAGAACTTTTTTGATCAAGTCATTGCAAGATGATTTGACTGCCGGGATGGA
CATGATACTTTGAATGATCAGCTGTTGGCTGATGTCAACAAGAACTGAGATTCAACATCA
ATGTGACAATCAGCCAATGCGAATGGGGTATGCATGCTGTACAATAGTCCTTCCTATGGT
TAAAGGATACATTACCTTACAAAGAGTATGGGGAACAGAAAAGGATCATGACAAGTTTGG
TGTTGCTGTTCAAACCTCCAAGCCCATTTAGTTGGGATTAAACAATTTTGAACTGTATAC
ATGTCACACTTACATGTTGATGCTAACATAGAGTTAGTCCAAGTTCGATAAATAAGTATT
CTTAATTGGATAATTTGTGTATGTTATATCTGTCCAAGTACATTAATTTTATCAAAACAA
TTGTCAATAACATTAATGTAAATCATACTAAAACTTTACGTCATATAAACTAACTTTCCC
TTCAAAACATGATTAATGCTATATACCGCAACAACTATACAAATCCAAAGCACGCAAATT
GAAAATCCAAATACCTAGCTCCCAAGGATTCAATCACCATATCTGTTGTTAATTATCCAC
CTCTCCTTCACTCTCTTTGGTCTTTCCTTCTCCTCTCCAATTTCTTGCTTCTTGCTGCCT
TTGCCCATGCTCACCATTACTATTCAAATCAAATGGAGGAAGAGCTGGAGGAACAATTGG
ACCTTTCCTGTTACTTCCCATCATTGCCAGCATAATTGTAGTCATGGATTGAGACTGTTG
TCTCATCGCTTCTAAATGCATTTGCATCTGAATTCTGTATTCCACTCATTGCTCTGTGTT
CCTCTGTCTCTCTGTCTCTCTTTCTCTCTTTCTCTCTCTCGCTCTCTTTCTCTCTTTCTC
TCTCTCTCTCTCTCTCTCTCTTTCTCTCTCTCTCTCTCTCTCTTTCTCTTTCTCTCTCTT
TCTCTTTCTCTCTTTCTCTCTCTCTCTCTCTCTCTCTTTCTCTCTTTCTCTCTTTCTCTT
TTTCTTTTCTCTTTTCTCTCTCTCTTTCTCTGTTTCTCTCTCTCTCTCTCTCTTCTCTCT
TTCTCTCTCTCTCTTTCTCTTCTCTCTCTCTCTCTCTCTTTCTCTTCTCTCTCTCTTCTC
TCTCTCTCTCTCTCTTTTCTCTCTCTCTCTCTCTCTCTCTCTCTCTCTCTCTCTCTGTCT
CTGTCTCTGTCTCTCTGTCTCTCTCTCTCTCTGTCTCTCTCTCTCTCTGTCTCTGTCTCT
ATCTCTGTCTCTATCTCTGTCTCTATCTCTGTCTCTCTGTCTCTCTCTGTCTCTATCTCT
GTCTCTGTCTCTCTGTCTCTCTGTCTCTCTCTCTCTCTGTCTCTCTGTCTCTCTCTCTCT
CTCTCTCTGTCTCTCTGTCTCTCTGTCTCTCTGTCTCTCTCTCTCTCTGTCTCTCTGTCT
CTCTCTGTCTCTGTCTCTCTGTCTCTCTGTCTCTCTGTCTCTCTGTCTCTCTCTCTCTGT
CTCTCTGTCTCTCTGTCTCTCTGTCTCTCTGATCTCTCTGTCTCTCTGTCTCTCTGTCTC
TCTGTCTCTCTGTCTCTCTGTCTCTGTCTCTCTGTCTCTCTGTCTCTCTGTCTCTGTCTC
TGTCTCTGTCTCTGTCTCTGTCTCTGTCTCTGTCTCTGTCTCTGTCTCTGTCTCTGTCTC
TCTCTCTCTCTCTGTCTCTGTCTCTGTCTCTGTCTCTGTCTCTCTCTCTGTCTCTCTCTC
TCTCTCTCTGTCTCTCTCTCTCTCTCTCTCTCTCTGTCTCTCTCTCTGTCTCTGTCTCTC
TCTCTCTCTCTCTCTCTGTCTCTCTCTCTCTCTCTCTCTCTCTCTCTCTCTCTCTCTCTC
TCTCTCTCTCTCTCTCTCTCTCTGTCTCTCTCTCTCTCTGTCTCTGTCTCTGTCTCTCTC
TCTGTCTCTGTCTCTGTCTCTGTCTCTCTCTCTCTCTCTCTCTCTCTCTCTCTCTCTCTC
TCTCTCTCTCTCTCTCTCTCTCTCTCTCTCTCTCTCTCTCTCTCTCTCTCTCTCTCTCTC
TCTCTCTCTCTCTCTCTCTCTCTCTCTCTCTCTCTCTCTCTCTCTCTCTCTCTCTCTCTC
TCTCTCTCTCTCTCTCTCTCTCTCTCTCTCTCTCTCTTCATCATGTTCTTGGTGCCTCAG
CATCTGGTCTTGGTGTTGTTTGTTTGAAATCATCAACATGACTTCAGAGAAAGATGGTTC
TTTGTCACCCTAGATGCCTCACCAATGACGTCATCCCCTGGGGTTAGTAATTGGAGTGAC
ACTCTACAAGTGGGTAAGGAAAGGACAGCAAAAATTGAAATTGTACAGAATAAGTGACAA
ATAAATAATTACTTACTATTCCTCCGCAAGAATTGGCGGCAACGCCTGTCCTCCTTCATT
AGATGCGCCCGCTTCTACCTGACAAGGCCTAACTTCATTTTCATCCCCATTTTCCTCTGC
CTCATCAGCATCTTCTGCAGCAAAGCCTTCTTCATCAGACCAGTGGCTCCCTCTGACTTC
TCTAATATAAGCTACCTTATATCCTTTGCTTCCTGGACAGTTGGAGGAATGTTGGGTTCT
CCAGTTGGGGCCTTCATTCTAAAGCTTATTGAACTTTTTCTTTAATTGACCTCCTGTCCT
CTCCAACTCTGGATGGAATCGAGTGTGACAATCTGCAACAAGATCCCATTCTGTCCCTAA
AATGGGCACATACTCATGGATTGACTCAAGCATATGTTCAAGTTCTTGTACACTGTAATT
CGATCTACCAACAGGACGGTCTCCCTCTCCTGCTCGAAACCTTCACAAACCAGCACCTCT
ACCCCATCCTCCCCATCCTCCCCTCCCTCCATGACCTCAAAACAGTCCTGCCAGCTTGGT
GGCTTCCTGCCTTAGAATTTTGTGCGTTGGAAACGTGGCGTAACACGACGGCAACCTGAG
ATAGCGCATTGGCGATGGCAGTGGCAGCTGGGGGGCAGAAGACAAAGCATCAGCAACAGC
AACAGTAACTGCAGCAGCAGCAGCAGCAGCTGGGGAGAATGCAACTGTGGTGGCAATTTT
GCGAGAAGTCCTGCAAGCAGTGCCGTGAGCAGTGCCATGTGCATGCTGCGCGATGGGCTC
TAATGTCTCGTCTTCGAAGTCGACTTCCTATTCTTCCTCATCATCCAATGATGGAACATC
GGGGAGGGCAGAGCTTTTGCCAGCATCTGATGCCATGCCGATGAAAGTGGCAAATGATTG
CTTGTTCTGATGGGAAACAAATGGAGATGGTGATCGCAAAATAGGGCTTTGAAAACACGA
GAATAATATTGAGAACGGGAACACCTTTCTAGTCCAAAATTGAACAAAAGACCTAGAAAA
ATCGACTATATGGACTCAAAAATATTGGGAAGACTCCATTATTGTACAGTAGTGATGGGG
GGATGGGGACTTGGTGGGGATATCCTAAAATCTACCTCTAACACCCTAAAATAATTAATT
CCTCATAGGTTAATGAAGCAAGCTTTGTCGTTGAACTTTCTTGAAAAGGGGGTAGTATTC
TCCACTATTGCATTATTGCCACTATGGTACGGTACCATACCATACAAAAAAAATCGAGGC
ACAGTTACACATACAAGAAGGGTTGTCGGTTGTATTCGGCGATATTTAAATGCTTTAATA
CTCAACGGACGTATTTGAAGCATACTCACGCTTTAGGTATCTCAATCGTGAGGGCTCATG
AAAAGTCGTCGGTGCTACAGCTTGGATATGGCTGGTCCTGCAGAGCGTAGAAATCAGTAC
TAAATCTACGTCTCACTATTATTCGCATAATTTGGCTTATGTAAAACAGCTTATTTATTT
TACGTTGCATGAATAGAAACCATAAAAACCGCCTCTCCCTGCTCGTCGCGATCGCTCCCC
ACACAACCGTCCCCCTTCACTCCAATCGGACAGTTCCGTTCTCCAAATTTAGAGTGCAGG
AGTGTGACCTAAAGGGTTGTATCGCATCCACACGTGTTGTAGATGCGATGAAGCCCTTTA
GGTCACAGTCCTGCACTCTAAATTTGGAGTCCACTGCGTTTACATTTTGGGCGGCAAATC
CCATGGTTGCCGTGTAATTTTTTTATGGTCAGAAGCAAATATCTTAAATGTTTTTAAAAA
ATAAAGGTAGTCACTTAGTATCATAGGAGGCAGGAAAAAGCATCTCCAAGCTGTACCATA
GCGTAAAATGTAGTAAAATGGGGACGGGAGACACTGGGCGACATTGCGGCAGGGAATCGC
AACAACGAGATCGATGTGTTGTTAATATTTCAAGCACGCACGCAGCACTTGATGCCAACA
ACAGCAAGTCTACGACTCAATTACTTCGTCCACTAACGAATCGACTCATCGCTGCCATCT
ATTTCGTTTTGAGGCAAATAGTTCCGGTTGGCTTGTAAATTATCCCGACGCAACGCCATT
GACTCGATAGGGAAGTATCATCTTGCGTCAAAGATCTGTAATCGTCACTCGACGAAACAA
CAAAGAGTTTATCATGATTAGTTTCAACGAAGTAGCAGGAAATGTCCTCCTGTTTTTTCT
CGTCTTCGGAATGTCAGCCACTGTTGACGTCCACTGCATGATGGCACAGATCAAAAACGC
AAGAGCTATTTTGATGGGGGTGTTTTTGCAATTCGTAATTTTACCTTTGTGTGGGTACTT
CGTTGTCAAGTTCATGAATCTAGATAGAGCTACTGGAATTAGTATTTTGGTGGTCACGAG
TAGTCCGGGGGGAAGCTATAGTAATTGGTGAGTTGTGTAGTCTTACTTGAGTTGTTCGCG
TTCTAGCGCTTACCTCTGAATTCAACACACTCGACAAATAAACATCAGGTGGTGCAGCAT
GGTTAGTTCTCAATGTAGCCTCGTTAGGCAGTGTACTAAGTGACGTTTAACTGCAGATTT
CGCTCACACATCATGATTGTGTGGCTTAAAAGTTCAACGCTGATCTAGCTTTATCAGTGA
CCATGACAGCCATATCGACCCTCCTGTCTGTTATATTGATGCCCGCAAATCTGCTGCTGT
ATTGCAGAGCGTCCTACGATGCAGACGTTGTCCAAAGCATTGATTTCGATTCACTCTTCA
TAGCGCTAACCGTTGTCATCTCAGCGATTGGTTTTGGATTACTCGCTTCTGCAAAAGTTC
ACTCCTATCGTTTCAATATTTTTGCCAACAAGGTGTGTGTTATCTTCTCCGCCAAATAAG
ATATGGTAAATATTTCGTGCTAATCGACGCTGTGTTCGCAACTTTAAGCTTGGGAACTAC
GCCGGAATTTCATTGGTGGCATTCTCGGCCCTCATGTCCAATACAGAGGGTGATACTCTG
ATATGGGAACACAGTTGGCAGTTCTACGTTGGAGTTATGTCCCCTTTGTTTGGCGGCCTG
ATTATAGCAAATATCTTGTCTAGTTTTATAAAACTGGAAAAGCCTGAACGAGTGTGAGTT
CTGCATGTACATATGAAACTACTTTGATTTGATGATGCGCTTTCACTCACGCCGAATTGT
TTCTTTGAATGAAAGCACTTTGGCTGTTGAATGCTGCTACCAAAATGTTGGTATCGCAAC
ATCTGTGGCTCTCACTATGTTTAAGGGTGATGAGCTAGGTGCTGCGATGGCTGTCCCTTT
ATTTTATGGTATAATGGAAGCAATAGTACTCGGAATCTATTGCTGCGTTTCGTGGAAGAT
GGGTTGGACGAAAGCACCCTCAAATATTTCATTTTGGACGATGATTTCAACTTCATATGA
GGTTTTAGTAATAGAACATTTGGACTTGGTTGCAGTTGAGGTATCGTTACCTAAGAATCA
GAAGGATCGGATAGAAAAAGCTAGTCTAGCTGGTGACACTTTATATGTGAAGTACAGTTT
GGAACAAGAAGACGACGATGAAGTGGCGTATGGCTGCATCCACATACCAGCACACCCGAA
AGAAGCCAGTGGCCTAGCACTGCCTGAAGCGGGCAAATGTTTAGATACCCACCAATCAGA
GTTGTCAACTTCGATTCAAGTCGATCATTGAATACTTAAGAATGTCTTGTAAATAAATAA
TGTTTCATTAATGTTAACTTCATTGTGCGACGCAAAGAAAAATGAGTGTAGATCCATTGA
ACACTGAGGCAGCCAGTGCAATTTCTTTTGCATGATGCTCTGCCTATATAGCTTGGATCA
AGCGGACAACAGTTTTGAAACACTACATCATTGATGTACAACAGTTCTGGGGTCGGATAT
GTGTCCACCTGCAGCCCAAGGGCAACAGAGGAAGGACGAAACTCAAGCTGACTTGTGAGC
CCATGATTCAGACCTTGCCACCTCATAAAATTCTATCAGCAAGTCTCACTGTCTTACTTT
CAACTTCGGTGTCACATCATGTAGGCATCAATGTGATGCATTTGATTTTGTTTATGAACT
GAAAAAAGTTTATTATTCAAAACTGTAATTTGTTTTCTTAGCGATAGCTTACACTTATGA
ACACATAGTGTCAGGAACTTGGGGTCTGTTTATTTTGTATGTGAATCCATGGGATGCAAG
GACTTATTTAAAACTGATGAGTTTGTGTAAGATGGGCTTATGTTTATGGTTGATGCATTG
GATACCATCAATCAACAACAATTATGTCACTTGGTTCCCACCACCTTCATCATAATTTTC
ACATATGCTTTTAGTGACAGAACAAAAGTAGATGCATTGAGCTGTGAGAGTGTCTTAACT
TACCCAATGTTTGATGTCATTTCATACTTGATGATTATGATGATCGTGTTCTCAGGATTT
TAAAAATGGAATCACAGTCAACAAGATTCCCCTTTTCAATGTTCAAATTATACAACCAAT
GTCATCCCTTTCCCTAGAGGAAAGACAGACACAAATCCTGTTGAGAACATCTTAAATAAA
AGCTGGGTTTGAACCTTGTCACTTTGTAAAGGAGCACATAATCATGTACTGCGAGTGTTA
GAATATTAGCCACATGAAGAAGGTTTTGTACCTGCATGAAGCGACAGTAATAATACTGGA
TAATGGAAGAAAAGTATTCTCATTAGTTTACATCTATGGGGATCTTGTGGGAGATAAATT
TCCCAAATAATCTAGTTGCTTGAGTGTCCATTGTGAATGCTCTGTTGAGAGTAAAAGTGG
GAGACATTCATGAATTACAGATATGGTGTGGAACAAGAGGTGTGAGCATGTCATTGGAGA
CACTACTGATTCTTCTGTAATGACTTCAGAGTACGTAAAACAATATACAAGAGGAAAGCA
TTGTTATTGAAGATTGTGTTGCGTGACATAACAACTGTTTATCTTTCACTTGCGTTTGGA
AATGTACAATTTTCTTTATTTTTTACTTCTTGACCAAATTTTTGATTTGAGATACCCACA
ACAATAGAATGGAACAGCACTCTGTTAGCAAATTCTAGTTAGTATTTAAACACCTACCCC
TTATGAATAAATGTTCAAACATTGTTTTCCTCATTATCCAAACTATTGGCTTTTAATTGA
AAAAGGATAAAGCCAAGGTCTTGTTTATTGTGATTATTTGCATCCTCCTGTAAATCATAT
TGGTGGTGCATTTCTACTGTCCAGCAAAAACACAAAAACAAAAACGAAATCTGATGCTCA
GCTCCATGAAGATTGTCGGTAATACGCCACAAGATTGTTGTACAACTCTATATCTGGCTC
CAGGCATATGGGGAGCTGTGTGGAATACACACAAATATCCACCTTGAAACAGAACAAGGG
TCCAATCCCGACCTTGTGGACTTGACCAATCGTCTACTCATGGATTCAATAGCAATATCA
GCAATACTGCAATCTGGTCAAACGAAACAGATATAATCATGGTTGGTTACTCAAAATGAA
AACAGTCATTGCCATGGACAGCAAAGTCAAACTTGCTAACCTTGAAAGGGGGCCACCAAA
TAAACACAGGTTCTTTTTCTCTTATCAAGTAGTTTGTTGTAGCTTCTAACCCCACCATCA
TCCTCCAGATTCTAGAAGTTATCCATAACCATGAACTTATGAAGTTCTGGCTACATTGAA
CTTAACTGCTGACAGGCCTGGGGTGGAAAGAGGGACTGGTGCCCTCTGAAGTGATGATGG
AGGAAGGGGATGAGCGGGAGCAGAATGAGGGTGTGGATTGCGTAACTAGTGTTGTACGTC
ATCGTTGCTTCGAAAACAGTGGCTTCTTACTACCTCCTAAGCATATCTAGGAGGCACTTC
TGAATGGAGGATTTGTTTTCTTTTTCACCAAGAGGAAGAGAACACATGGTTGATGCTGTC
AGATTGCCAGTCAGCAATAATCTGCAATCTTCTACAAAACACATGAAGAGTTTGTCAGCA
CTGTGATTTCAGAAGTATGCCCTGGTTGGTTACTTGCTAAACAAGTATTAATGTCGGCAT
ACCTTTGGTGAAAACCCTAATGTGAGTAGGTGTGTCATTGTCATTTTGAGTGTCCCATTC
TCTAAAATACTTTAAGATTTCTTGAAAATAGTTTGGGACCTGAAACTTCTCAAATTGGAA
TCAGTTCAAAAGTGGTCAAGCCTAAGAAACATTCACTTTCAAAAGAGGCATTAAATTTGA
AGATAATATGGAATCAACAATGCAAGCTGATAAGAACAGATTAATTTCTGAGAAATTTAA
TGGCTGAAGGTTGCCATCTATAGTCAATGTGCATGAATTGGCTACAAATTAATCATAGAA
TACAATATATCTTCCAGACTAGCTTCAGGAAGATATATCAAAATTTGAATACGTGGCATT
TAGACATAGTATAGAATATAAAATGGTATATCTTGATCCATTATAATGGAAAGAACAGGT
TTGGTAATTACAGATTATGCCCTTGGGGACAACTTGGAATTTTATTATGATTAACATGCT
TCCATATGTCTGCAAAAGCAACCACAAAGCAAAATGCAAACAAAGTTTTTCATGGGGCCA
CATTGATCACAAGGATTGATTGCAAGCATTTCACTTACATGGTGCATAATCAACATAGCA
ACCTTTGCCAGATCAGTCTACTCCAACCATGACAAAATATGTTTGCTGTCTCGAGAGGGC
CTTCATGAACCAAGACAAGCATAAACATGGTCATCACACTATACATTATGGAAGATCATC
ATTTTTATGGCTCATAATTTTGAGATAATGGTGATGAGTCTTGTGGTATGGTTGATCCCA
AGTTTGTTCAGATTTGGAAGTGGGCAAAGCTGACTGTTGTTGGCATTCTGTGCTTCTTTT
GTTTTCAAATTTAGTACAAGAATCATGTCAGATATGAGAGCCTTTTCAGTGCAAATGGGG
GAGATTGGATCAGCTAGCACAGGACTGAAAACTTCTCACACATGAAAAAAGGACGTGTTG
CCAAGACTTCCAAGCCTTCCATCATCAGCATGGTCATCATCTAGACATAGGAGAGGACAA
GAAAAGAGTGGCCCTAAAGTTTCACAATGATATCTTATCTACATTCCACTAACGCCCTCA
CAATTCAATGGGATTGGATTGGAAAAAGAAAGGGACCAAGTTGGGAACAAAGGAAATACC
CCAGAGGTCCTGGACAACACTGATGGAATATTTTTATGCAAAGGCACTATAACTTTGAAG
AGCATCGCCCATTTCAAACAGCATCCAGTTTAGTTTTTCAGATTAATGACACTATTTAAT
CTGTGTCTTGTTTCAGAAAAACAGAGTGAGAATCCCCAGGTAGAATTTGTTGCAACCATC
TGCCCACAACCTAGTACCTCAACCATCACTTGAGATCATGCATTTCCATAACAAACCTTT
CATGGTGTATCATCTCCAGCACAAACAAAGAAAATCATGTCTACCCACCACTCAGCTTCA
GATCACATAGTTCCAGGTATCCTCATCCAACCAGTAGCAATGCCATACTGGATTCTGATG
CATTTGTTTCATATTATTGTTGATGATGCTATGGCTTTCATAGTGGTGCCACAATGGAAT
GGATAAACAAAAGGATACAGGTACTTACAATCCACATTGAAACTTGATCACTCTTGCTGC
AGAGGGAAATCTTGTCATGTGAACTTGCCATGGATAGTGATGCCTCATGGTATGTTAATA
CAATAGTTAGTTAAGCTGTTTAAAGGGATCATAGAATTCTGCCATTGTAAGTTCCTGAGT
GACCTTGAGGCACTCTAGAAAAAATGCATTTGATGTTCTTCAAGTATTAGGACAAAGTTG
CTGCATATGTTGGCATTGTCATAGATATTTAACCCATCCAAAATGACAGATCATCTAAGT
GAATTAATGCATTGACACACATTTTTGCCAAAAGGTTTTGTAAATAGTGTCAAGAACTAC
AACTTCATGATCATCCCACAATTCAACAAACTCCTGAATAGAACACAAGAAATTACTTGT
GATATAAGCCATGCAGTCACAATGTAATTGATATGCTGGTGTCTTGTTGAACTCAGCTTT
GCAAGCAAAGCGCAGGTGCATGAGCATCTCCAAATACTCAATCTTTCCTTTGCCAAATTA
TTACTTCAGTTGAAAATGGATTAATTGCTCTCATACCCTATCTGTCTTGTTTCATCACAA
TGATCCTAATATTAGATGTAGGACAAGACAAGATAAAAGAGTGCTCCCACAATGCGCAAC
CAATTTGAGGTTGAGATGTCACCCAGGATGATGCAGATTACTATGGACACTTGAAGACAA
CCTCAACAAAGCCATAGCTATATTCCATTTGATATGACCACAAATTTAAGGTTTTGTTAG
TCAGTTGACTCATTGTGACCAAAGATCATTCACACAAAGCTGAAAATAATATTGTTAAAA
TTTTCATGTGAATATAATACCAAACTGAGATTAATGTCAAAGTCAGAATTCTATGAATTT
ACACCATGAACTCATGAAAGACATCAACTAACTTGTGACAGACAATCGTGACTTTGACCA
ATGTAATAGAAGCGACTCTAAAAAAGTGTAACATGAAACACTAGAATTATGGGCAATACA
CAATTGATCCTGTTTTGTGTATTTCATTCAGTTTTACTGAATGGATAAAGATTTTGCTAT
ACAACCCTGTTGCCTTACACATGACAAAGATATCACAGCAGCTGCAGGAGGTCATGGCAG
ACAACAGACTTCTTTAAAAATTTTGAGTTTGTCTGTTGTGTCTTGGTTCAGTTCATTCTT
TTGTCAATTCCAGGCGATTGATCAGAAATGCAACAAATAAGCACAACTCATCAAAAATTA
CATCATGATCACTACCATCATAATAGCTTCTGATGCCCATGCACTTTCCATGATCATTAT
TTTTTGTCATCATCATCATTGTTGTTGTTGCTGCTGTTACTATCATCACCATGTGATTCA
TGGCTGTTGCTGTCGTTGTCAATGTCATCATTGGGATTGCCACCTTAATGGCAAGATTTA
TTGTTGCATTTTGAAGTCAAAAAGCAACACATTCTTCACAATCCATTTCAAGCCATTTGG
TGTTTGCTAGTTGCTAATTTCAGTAACCTAACATTTCAGGCAGATTTGACAGAGTTGACA
CATGATCATGATAGAAAACATAAAGGCGACAAGCATGATGAGGATGTACGCACTATTTCT
TTACCTCCTTCATGGAATTGTTGTGCACTTGCAGACAATGAAATTTTGCATAATTCACTA
TTTAGGTAGATACAAGAAAGAAGATGTTTACAAGTTTCATGCAAATGTTCAATGGAGCGC
ATCTGTTTGATATATTTCTTGCTTGAGTTTGAATGATGTTGCAGAGGTGATGCACAATGG
TTGTGACCGCAGTTAAAAGGACAATCAACAGTGACAATAGGTGATAGTTGTGTTAGAAAT
TTGGAGGCAAAGGATGATTACAAATGCAGTACTCAATAAAAACGATGATACAAATTACAT
AACAGTTGCTTAATCATGTGGTAACTTCTGGTTGACACAACTGAACAGCAAGAAGTTCAA
ACCTGATAAACAACGATCCAAGTTCAAACCTGATAAACAACGATCCAAGAGTAGTGAAAT
AATAATACATAGTATTAATCTAAAACGCTAAAAGCATTTGTTGTTGATATCTTCTATATG
ACAATTTTTAGAGGCAGTTTTGGGGACAATGCTTGTTTGATCACAGAATTATTTTTGAGA
GATAAAAATATAAGGACACCTGAATAGTGATGGGTCATTGTCAGACTGTCTTTACTCATA
CATTTGCCTTTCCTGTACCCCAGGAGACTGTCAATAAGGAATTCCAGACCACATCCAAGA
GCACCTCCCCTGCACCTCAGGTACCTTGGTACCTCTCTTTTTGGCCATTTGAACATTATC
AATTAGACAGTATGACCTTGCAATCTCATTATTCACATTGTACAGCCCTTCCCCGGAATT
TTGAGACACACAAACACCTCTGCAAGCCTGTTGTGGGGATTTGTGAAATTCGTAAGCTGT
TTATTGCTGGGGCAGCACAAGGTATATTGCTATAAATAATACCACGGTTGTCATCCGTAC
GAGTTTTCTTACTATTTTTGGTAGCTTGTCATCAAGGTAGAGTCTTTGTCACATCACGCT
GAACCGTGAGTGTAACAACTGGTTCTTTGTGATGTGACAATGGGACTCCCCCTTTGATGA
CAAGCTACCTAACATTGTAAGAACATGAGTGCAGATGACAACGGTGGTATTGTGTATGTA
AGACGACGCAAGAAGATTTTTTTCTTGTCATGACAACTTGAAATAGACATACAGGCCAAC
ACGTAAATTTTTGATGACATACAGTTACTGTAATTTAGATATGTTAAAGGGAATGTTCCG
GTCTTTTTCAATAATTCTTTAATAAAAAATGACTAAATTTATTCACAAGAGTCATGAAGA
GCCCGTTTTGCTGTTCTCATTTTTAAATGTGTACGATCAGGGGCAGGTATCAATAATTAT
TTCTCTTGTGCCATTCTTCGTATCCCGAATTTTTGGTCATCGGAAGTGCTTATAAATTTT
GGACCTGGACAAGTCTCACATCCCATAATATCTACAAGAAACAAGATTTTCCGCCCGAAA
TGTTTGAGTAAGTGGTTTTCTTGTTACGTGATTCTCTCAAAATAATACACGCGCTCACCT
ATCAAGCCACCTCTCTTCATTCTTTTTTTTCACACATGATGACATCACTCCTCTTGGTCT
TAACTTTGTGATCTTAATACATAGACCGAATGTACGCTTCTTTTTCTGAATGCAAAATCA
GATCATGGTTGCTCAGCGGCCGTCATTATGACTCTTCCCCTACGGATTTTAATGCATTTC
ACAACCAATGCAACTTCAACTCAGGATGGTATCTTGTCGTGCTTGTGACTAATATGACAT
GTCTTTGATAAATATGACTGTCTGAATAAGATCTTACATAAAGTAAAGTCTATTGAAAGT
TGTCATCACAAGAAAAAGAATCTTCTTTAGTGGTCTTACTGTTAAATGGTTGATAAAAAT
CTAGCATGGACATTTGAGACTGTATGACAGTGCTAAGATGTGTTCGTTGTTCTCTTTCAC
ATTTCACATTTCACATTTCACATTTCACTCACTCACTCACTCACTCACTCACACGCTCAC
TCTTTCACTCACTCTTTCACTCACACTCTCTCACACACTCTCACACACACTCACTCACAC
TCACTCACTCACTCACACTCACTCACTCACTCACACACACTCACACACACTGGGTCCCAG
GCTGAGACATCCCCTCCAGCCCCAGAGGACCCTCCTGTTGACCCTCCTGTGGCCGAGGAG
GTACCCAACGAGCAAACCAATGCTCCCAATTACTCTCCCGGTACCACCGCCGGAGGACTC
AGCACTCCGGGTACTAGGAATGTGACCCTCCTGGACCTCAGTCAGGAAACTGAAGATGGA
GAGGTACCGGTGAGTACGGTAGAGGTGGGGAGGACTGCTGAGAAATCGCTGGAGGGTGGC
GGAACTGTCGAGCACATCATTGCTCCAGTACTGGCGGAGGTACCGGCACAGGACCCATCG
GCCATGGACCCTGACACGGTGTTGGACCTAGTGGGACAACAATCAACCAATTCAGACCAG
AAGTTGATGGAGGTGTATGGCGACACCACCCATCGAAATGATGGTCGGCCATCTCCACGG
AGGGGTAGCGGAGGATGAAGTGTGGCAGAGGCGCTATGACCGTGTAGTCGCCAACCCACA
CAGACTGTACCTGCCACCTCAAGGAAAGGTTGGAAAAGCTGTGGTTTCCACCTATGCCAA
GGAGCTGAGAGGAGTCCAAGAGAGGCGATGGAACTTGGAGCAACCACTATGTTTCTTGGC
CTGTGTTCTCAGGTGTCACCCAGATTACACCTGGTCTGCTGACATCAAGCGCCGCATTGA
GAACAGGCTATGCCTGTGGGAGGAAGGCAAGTATGACGCCCTGATTCAGGACATCACAAG
CGCTGCCCTCCATGGAGCAAGTGGAGGTACCAGAGGCGCCAACGAGGAGCAGGAGGCTTG
GCACTACAACTCATCCGTCCTGGATGGGAATCTGTGTACAGCTGTCCTGAACCTGACTGG
TGGAGTCAGGGGAGGAGTCCTTGGGCCCGAGGACCTTTGCACCAAAACAGGCTGGCCAGT
GATCAAGGTACTCCAAGACAAGCACCCGGATCAACGCTTACCAGACCTTTCGGACCCCAA
CTGTCTTGTCTTCTGCAAGTTCTATGAGGTCCCTGACCCTATTCCTCTTGACTGCAGCCC
TGAAAAGAGTGCCCTGCTTCGTTATGGTAAGGCCTCATCCAAACTCAGGGAAGAGATGCT
GGAATGGACACTCTGGCTTGGGAACACCTCTCCACCTTGGGCTGCTTACCGTGCAATGCG
GCAAGGACGGCCGGTTGCCCTCGACAAACAGCCGGAAGTACGACCTGTTGGCATTGGCGA
ATGCTGGATACAGGCCGTGTCCAAGTGTGTTCTGAAGGAGTGTGGATGAGAGGGAAAGGC
TGCATGTGGGAGCACGCAACTTTGTGCTGGCCTCAAGGCTGGTATCGAAGGTGCCATCCA
TTCCATCAGGAAAAAGGCCGCCGAGGAGAAGTCCCAAGACTATGAAGAGTGGGAGATTGA
TGATGATCTCTGGAGGAGTGAGGCGGAGGAGGGAGAGACACCATCTTGGGAGGCGTCGCC
AAGTGAAGAAGTGTTTCAGGATGCTGTGGAGTCGCAGGAAGACTTGGAGGATCCATTTGT
TCTGACTCTTGCGGATGCAAACAATGGATTCAACAACCTGAATCGACAAAACATGCTGTG
GGAAGTGAGGCATCGCTGGGCACGAGGGTCCCGCTTTGCCTTCAATCTCTACAGGCACGA
TGCGAGGTTGATGGTTCGTGGACCTGCAGGGACAGAACCTCAGTTTCTTTTCTCGAAGGA
AGGAGTCACCCAAGGTTGCCCATTGGGCATGATACTCTACGGAGTGTCACTACTCAGCTT
AGCTGAGGATCTACGAAAATTCCAACCAGGACTACTCCAGCCCTGGTATGCAGACGACTT
CTCCATCTATGGGAGAGCCTCTCAAGTGGCAAGTCTTTTCAACAGGCTGTGTGCAAAGGG
TCCCAGCATTGGGTACTTCCCTGCACCAGCCAAATCTTGGGCCATCTGTCCAAAGCGCAT
GGAAAGCAATGCCAAAGCCATCCTGGACGCGGCTGGACTGCCGGTGAGGTGGAGTCGGGG
ACAACGATACGTTGGTGGCTTTGTTGGGTCATCAAAGATGCAGGGGCGATGGTTGCAACC
AATGGTACAGAAGTGGGTCAGTGGGGTGGAACGGCTTGCAAAGGTGGCAATGAGGTACCC
TCAGTCTGCCTATGCTGGCTTGGTAAACTGCCTCCAAGCTGAATGGCAATACCTCTGTCG
AGTAGAGCCAGGAGTTGGTCCACATCTGGAACCAGTTGAGGAGGCACTAAGGACTCAGTT
CATCCCTGCCCTATTTGGAGGACAGGATCCCATATCCAACGAGCTTCGTCTGCTCATTGC
TCAAGGGGTCAAACAGGGTGGACTCGCCATCCAAAACCCTGTCAGAGAGGCAGAACGACT
GCATCAGACTTCAACGGAGGCCACCAGCTTGCTAGTAGAGTCACTTGTCTCCAACAGTCA
ACTCGACAATGAGGCACATTTAGGATGTGTCCGTGGGGCTGGCAATGCGGGACAAAAGGC
AAGGATTGAGGATGGAAAGGCGGTGGTGGAGGATATATCACAACGGAGGGGGCCCAAGGT
GCGGAAGCGGCTTGAGAGGATGATGGAAACAGGTGCCTGGCTGACAGCAATTCCGGACCG
CATGAGCGGCACAGAGCTCTCACTCCAGGAATGGCATGACAACATCTCTCTTAGGTATGG
CATGGTCCCCAGAGGACTACCCGAAAGTGTGATGGATGTGGAGCAGGATTCACGGTTGAG
CATGGTCTCAACTGTAAGAAAGGAGGACTAGTTTCCCTGAGGCACAATGATGTGCGTGAT
GAATGGGCCCACCTTTGTGGCCTGGCTCTGGGAGAATCTCGTGTCACAACCGAACCACTC
ATCTTTTATGGTGATGGCATGAGAACTCAACCCGGATCCGGCCACAATGTCAATGGCAAC
TTCGCTTGGAGAGGAGGCCCGAGGAGATGTCAGCGCTCATGGCTTCTGGCAGCGAGCTCG
CTCCACTGTCTTTGATGTCCGGATCACCGATACGGATGCCAAGTCATATGGTAACTGCTC
TTCTGCAAAGCTTCTTGAGCGCTTTGCTCGCGAAAGCGAGACAAGTATGAGGAGGCATGC
CTAGAAAGGCGCAAGGACTTTACGCCCCTCTGCTACTCTGTGGATGGAATGCCCTGTGAG
GCTGCCAGATCTGCTGAACGGCGTCTGGCATCTCTCCTTGCAGTGAAGTGGGATCGACAG
TATTCGGAGATGGTTAACTTCATCCGAACCCGGATGTCTTTGTCTGTAGTGAGGTCCAAT
ACACTGCTCCTACGCAGTGAGAGGGCCCACTCTTGGAAGAGAAGGGCACCCGAGGACGGC
TCTGCCGTTACCGCTGCTCCCACATTCCGCTCCGAGTAGCAGCTGCAATAGATCCATATG
AAATCACTCCAGAAGGAGCTAACAGGTACCACTTGTGCCCACCAGATCTGACACAATCAT
GAACCAATCCAAATGGCATTGCCCGCAGTGGTTGGCTGAGCCATGCAGACTGGGATAGGA
GAGGGGAACTTTCAGATGAGAGATCAATGGCTGGTCTCTGTATATCATCTTAGATGTAGT
AGAATAATAGCGGTACTTAATGTTCACACACACACACACACACACACACACACACACACA
CACACACACACACACACACACACACACACACACACACACACACACACACACACACACACA
CACACACACACACACACACACACACACACACACACACACACACACACACACACACACACA
CACACACACACACACACACACACACACACACACACACACACACACACACACACACACACA
CACACACACACACACACACACACACACACACACACACACACACACACACACACACACACA
CACCTGTGGCAGAGCTCCAACTTTGCAGGGCATTGGCAGCATTGTTGTTGAGATCTCCCC
TGGGTATTTGTTGGGATTGTGCTAGCAATCCATCGTGTTGATTGTTGTGTCACCCCGAGC
CCCAACAGCACGGTAATTGGTGCTGTTATCACGTGCTTTTTCACGTACCGCGCCAATTTT
TTTCGCTTCAGCGTCAAATAGGGCAGTACTATGTGGGCGCACCTCCGTCCGGCCGCAGCG
TCTCAAGCACGCGCACGAGATGCACCGGCCTCAACTCAGGATGCGCCTAGTCCGGGAATT
ACCCTCCCGAGACGACGACGATCGATCGAACAATCGATATCCTCGACCAACCCCCGAAGC
CGCCGCCGCCAAAGGACCGCAGAGGCGCGAAGGTGCTGCCAATGCACCAGATTCGCGACC
TGCGGCGCAGATCCTCGCGCTGTCTGCGAATGCAGAGCAGCGGCACGAGAATGCTACAAC
TGCTGCGCAGGTGGGAGGTGTCGAAATCGACCCAGCGAGCAGATCGTCGCCACCCCGCCT
CCGGGCGACAATTCCTTCTGTCGTCCGGCCGCCACAGTCGCGCCGACTCGCCAGACCGCG
AGGACGGCTGCCGCACCATCAGGGTCTCCGGCTGACCAAAACCAAGCAGCCCAAGAAGAC
CCCACCATCGAACTTCCTGTGGCCGAGGAAGTACCAATCGAGAGCAACATTGTCGCTCCG
ACCGAGCCCGGTACCATCACAGGAGCTGCCGACACTCCTGATACCGGGATCAGTGCCTTC
CTGACCTGTCTCAAGCGGATGATCAAGGTGAGATCAGGGAATCTGTGGAGGAGGTGGAGG
AAGTCGAGCAAGTGCCCGAGGGTGGAGGTACCGCCACGTCCAATGACGTAGCCGTACCAG
CGGAGGAAAGGGCCGGAAGACCAGAGTCAAACTTGGAGGATCCGGAAAAGATGTTGGATC
TTGCGAACCAACAATCAACCGAATGCGATGAAAAGTTGATCTCTGTTTACGGAGACACCA
CCCATCGAAATGATGGAAGGCATCTCCACGGTGGGGTACCAGACGATACCGTCTGGCAGC
GAAGGTACGACCGTGTGGTCTCTCTACCACACAAGTTGTACTTTCCACCCCAAGGACAGG
TGGGCAAACAGGTTGTTGCCACCTATGCGCAGGAACTGAGAGGCGTTCGTGAGAGGAAGT
GGAACTCCGAACGGCCCCTCATCTTCCTTGCTTGTGTTCTCCGTCGCCGTCCAGGCTGCA
CCCGGTCGAAAGACATCAAGAGGCGAGTGGAGAACAGGTTGCGTCTGTGGGAGGAGGGAA
AGTTTGATGCCCTTGTGCAGGACATCACTAACTCTGCCCTCAGAGGTGTAAGCAGTGGTA
CCCCCAAGACTGACGAGGAGCAGGAGGCCCGAGTCTACAACTCATCCGTACTGGATGGGA
AACTAAGGTCCGCTGTCCGACTCTTGACAGGTGGTGAAAGTGGCGGAGTCCTTGGGCCCA
AGGACCTTTGCACCAAGACAGGCGCACCAGTGATTGAGGTCCTACGGGCTAAACACCCGG
ACCAGCGCATCCCTGACCTACAAGACCCGGAGAACCTTGCCTTCTCTGAGTACCCGAGGT
CCCTGACCCCATTCCCATTGACTGTGACCCAGTCGCAGTGGAGAGTGTGGCGAAAAAGCT
CACTGGAGCAGCGGGATGCAGCGGAGTTGACTCGGCACTCCTCAAGAGTTGCCTCCTCCG
CTATGGTAAGGCCTCATCAGACCTCCGGGAGGAGCTGCTGGAATGGACTCTGTGGCTCTC
CAACACTGCCCCTCCTTGGGCAGCCTACCGGGCAATGCGCCAAGGGCGACTGGTCGCTCT
TGACAAGAACCCGGGGTAAGGCCCGTAGGGATTGGGGAGTGCTGGATACGGGCCGTGAGC
AAGTTGGTCCTTGCCGACTGTGGCAAGGAGGGAAAGGCTGCCTGTGGAAGCATCCAGCTG
TGTGCTGGCCTCGAGGCTGGTATCGAAGGTGCTATCCACTCCATCAGGAAGCAGACAGCC
CAGGACCGGTCCATGGAGTTTGAGGACTGGGAGATCAATGATGATCTCTGGAGGAATGAG
GCGGAAGAGGGTGAGACACCACCATGGGAGGCGTCGGTGGAGGAGGCATTTCAAGACGCC
TATGAGTCGGAGGAAGACCTTGAGGACCCACACATTTTGGCATTGGCGGATGCCGACAAT
GGATTCAACTGTCTTAGTCGTCTCAACATGCTATGGGATGTGAGGCACCGCTGGGCCCGA
GGGTCCCGTTTTGCTTTCAACATGTACCGGCATGAGGCAAGGCTCATGGTTCGCAGCTCG
GCGGGGCTGGAACCACAATTCGTCCTATCCAAGGAAGGAGTAACTCAAGGGTGCCCTCTT
GGCATGATCCTCTATGGGATCTCTCTGCTGGGCCTAGGAGAAGACCTACGAGACTCGGCC
CCTGGGGTGCTACAACCCTGGTATGCCGATGATTTCTCCATATATGGAAGAGCCTCGGAA
GTGGCCAGAGTATTTCAGCGACTGTGCAAGAAAGGCCCCAGTGTGGGCTACTTCCCAGCA
CCAGCCAAGTCTTGGGTAATCTGTCCCAAGCGAGCTGAAACACCTGCCAAGACCATCATG
GATGCCGCTGGACTGCCAGTCAAGTGGAGTCGGGGACAGCGCTATGTTGGAGGGTTCATT
GGAAGTGAGAAGATGAACAGGAGGTGGCTGGAGCCAATGGTCCAGAAATGGGTGGAGGGA
GTAGACAAACTGGCAAAAGTAGCACGGAGGTATCCCCAAGCTGCCTACGCTGGCCTTGTC
AACTGTCTCCAAGCGGAATGGCAGTACCTCTGCCGGGTTGAGCCAGGAGTGGGTCAGCAC
CTCGCACCAGTGGAAGCAGCCTTGAGGGAAAAGTTCATCCCTGCCCTGCTAGGGACGGAT
GACCCCATCAATGATGAGTTTCGTCTCCTCCTGGCCCAAGGGGTCAAACAGGGTGGCCTT
GCCATCCGAGATCCTGTTGGTGCAGCTAACAGGCTCCATCGGGCCTCCACAGAAGCAACG
GGAGTGCTGGTCACATCCCTCCTGGAGCACACCACCCTGGACATTGAGGCACACGCAGGC
TGTGTCCAGCAAGCCAGGGCCGCTGCAAGGAGGGAGCGTGTGGAGGATGGAAAGAAGGTG
GTGGAAGCAATGTCACTCAGGCAAGGGCCCAAGGTGAAGAAGCGGCTCGATCGAATGAAG
GAAACTGGTGCCTGGCTGGCTGTAATCCCGGACCGCTTCAGCGGGACGGCTCTCAGCCTC
CAAGAATGGCATGACAACCTCAGCCTGCGGTATGGGAAGACCCCAAGGGCTTGCCCAGGA
AATGTGACGGATGTGGAGCAGGCTTCACAGTTGAGCACGGACTCAGCTGCAAAAAAGGAG
GACTGGTAAGCATCAGGCACGATGATGTGCGTGATGAATGGGCCCATTTGTGTGGCCTCG
CCTTGACAAGCTCTCGTGTTACCACCGAGCCACTCATCCATTATGGTGATGGCATGGGAG
CAAGCCTTGGAGGGACCACGGGGAATAGGAATGGCAACACTCTTGGCGAAGAAGCACGAG
GTGATGTCAGTGCTCATGGGTTCTGGCAGAAAGGCAGATCAACCATCTTTGACGTCCGAA
TCACCGACACGGACTCCAAGTCATATGGGAACACTGCATCTGACAAGCTCCTTGAGCGGT
TTGCACAACTGAAGAGGGACAAGTATGAGGAGGCTTGCTTAGAAAGGCGCAAAGACTTCA
CTCCCTTGTGCTACTCTGTGGATGGCATGGCATGCAAGGCCGCCAGAGCAGCTGAGAGGC
GCCTGGCGTCCCTGCTGTCTGTCAAGTGGGATCGGCAGTACTCTGAGATGGTTAATTTCA
TCAGGACTCGGATGTCCCNNNNNNNNNNGACAAGTATGAGGAGGCTTGCTTGGAACGGCA
CACAGACTTCACTCCCTTGTGCTACTCTGTGGATGGCATGGCATGCAAGGCCGCCAGAGC
AGCTGAGAGGTGCTTGGCATGCCAATCATGTCATCTACAAAACATTGAGTATATTCTTGC
TCTACCATCAGTCTATACAATTAAAGTGACCTGCTGCAAAAGATGTCTTGATTGGTGGAT
TCATGGAGTGACAAAGCTCAAAATATACCCTATTCCACCAGAATCTTTTGAAGTCCAATC
AATAATTACCCTGCAGTGGAGCTATCTTTTGGAATGATCTGTAATTCTATTCTATCCCTC
CAAGATTGGTCTCATTCCAGTCACTCTTCAAAAACTGAAATATGGAAGGTGTTAAAAGCA
TACCTCAAAGTTGGGTTTCCATCTCAACTCATTCCCTCATTATCTCAAGATATTCTTGAT
GGAAAAGAGGTGAATCAATCTTTGGCATTACCGTCTATCCTGAGAAATTATGCAACAATT
AAAACATCCTCTCACAGAAAGCACAACCCTTGACACGCTAAAACTAATGTTGACGTTTAA
TACCAAATATCAGCACATGATGACAAGACATCATCAACTCCCTTTCACTTCACTGCAAAC
GGAAAACACCGGTAACCTCCTGTACACTCGCAGCGTCAGAGTGTATGCGGTCCGGAATTA
AGAGTGTGCGGGTGGGTTACCGGTTTTTTTATACATTACTTAAGCCGCATTTTCGTTTTC
ACGCTAAGCTTTGAAGCAAAAAAATCTTCTGAGTGGTTGTTTGTTTCATGACTCACATTT
TGCAAATCACAAGATGTAAACAGCAAGATCACCTGTTGCGTCTAGTTTTGGTTATAATTC
TAGGCTTGATCTATGATTTCATTTGGTGAGTGCGCTTTGGGCCTATTCATATTTTCAAAA
TAATATGGTACTATCAGAAGTGACTGCGCCAAATGAGAACACATAAGAATAATAAGTGGG
GCTGAAAATGAGAGTAGTGTGTCGTGTTTGTTACTTATTCCTTTGTATCACGTCACCTAA
TTCTTGTGTGGCATATTATTTGTATCATAATACAGTTTTAGTACATCTGCGTATGGTACC
ATACTACAACAATGGTGCTTGACCCAGACACAACAGTATGGTACAATAGCAGTGTGCCCT
CTCACTGCTTTCATATCACACAATTATTTTTCAATTACATCACTGACACCACACCGCCCA
TCATGGGAATGGCGAAACTCAGTCCACAGACTGAGTTATCCCTCCGCCTTGCACCGCCAT
ATTTCCAACAACAATTGGCGGGCGTATATTTTGGGGTAATCACGATTTCGACTTGTTCTA
TGAAATTATACTCACCACACGGCCAATTTTTTTCAATTAATTAGTTGCAGGCCTGCGGTG
AAATCACGAAACTCAGTCCACAGACTGAGTTAGGCATTCGCCTTGGACCGCCGTGTTGCC
AACAACAATTGGCAGTGGCGGTATATTTTGGGGTGAGTTTTCATGAACTCACCATTTTTG
CACTATAATACTCACCACACGTCCATTTTTCCAATTAATTAGTTACAGGTGTACTGGCGC
CGAGAAACTCAGTCCACAGACTGAGTTTGCCGGACCGCCGTGTTGCCAACAACAATTGGC
AGCGGGTATATTTTGGGGTGAGTTTTCATGTACTCACCATTTTTTGCACTATTATACTCA
CCACACGTCCAAATTTTTTCCAATTAATTAGTTACAGGTGTACTGGCGAAATCACTGAAA
CTCAGTACACAGACTGAGTTAGGCATTCCCATTTGCACCGCCTTATTGCCAACAACAATT
GGCAGTGGCGGGTATATTTTGGGGGTGAGTTTTGATGGACTCACCATTTTTCGCACTTTA
ATACTCACCACACATCCATTTTTTTCCAATTAACTAGTTACAGGTGTACTGGCGAAATTG
CCGATACTGAGTCCACAGACTGAGTTAGGCATTCCGCCTGGACCGCCATGTTGCCAACAA
CAATTGGCAGCGGGTATATTTTGGGGTGAGTTTTGATGAACTCACCATTTTTCACTATAA
TACTCACCAAACGTCCATTTTTTTTCCAATTATAGTTACAGGTGTACTGGCGAAATCGCG
AAACTCAGTCCACAGACTGAGTTAGGCATCCATGCACCGCCGTGTTGCCAACAACAAATG
GCAGCGGCGGGTATATTTTGGGGGTGAGTTTTCATGAACTCATCATTTTTGACCCTATTA
TACTCAACACATGTTAATTTTTTTTAATTATATAGTTACAGGCCCAGTTCTGAAATCCCC
AAAACTCAGTCCACAGACTGAGTTTGGGATTTAACTACCGCCGTGTTGCCAACAATTTTT
GGCAGTGGCGGGTATATTAACAGAGGTGAGTTGAATAGAATACAATTATTTTTACACATG
TCTTGACTACATCTAATTTTCAATTATTTAATTTCAGGCCAGGCACGGAACAGCCAAAAC
TCAGTCCACAGACTGAGTTTGGCATTCGCCTGCACCGCTGTGTTGCCAACGGTTTGCAGA
GGCATGTAAATTTTCATGGTGAGTTATTGAAGTCAAACTATATTTCAATTGTTTTCATTT
CAGATTAGTTTCAATTAAATAATTAATTTTCTTCTACCTTGGTGATAATATTGTCCACAG
TATCGTTTTCATCTTGGAGCAGCTTAGGGCTGAAATTTCGGCACTTGTGTCATTTTGGTT
GGCTGGGGTGGTGGGGCCCCTAAAACATGTTAATGTAGTATGTAATTATTAGTGGAGATA
AATAATTACACATACTCTATTATTGTAGTCCAACAGTAGGTAGCCCTCCCAGTAACCCTC
CTGCAACGTTCCGGTAGCCCTCCCGTATGCTCGGGTAACCCTCCGGTACTCTCCTGTAGT
CTTCCCGTAACCTTCCGGTTACGCTCCATTACTTCCGGTTACCCTCCGTACACTTCGGTA
TGCCACGGTAAACATTTTTAGCTACTAAGCAATGCAGTTATAGCCACTAATTAGATTGAT
ATCGATTCTAAGACTTACTGAGAAGTCTGTTGTCCTGTAAAATGTACCAATTCCTATCGT
ACGTAGAAATAAATCAAAAACCTCCTCTTGGTCTCAAATTTCCGGTAACCTCCAGGTAGA
CTCCGGTAGCCCTCCTGTACACTAGTGTACCGGAGGGTTACAGAAGTGTACCGGGAGGTT
ACCGAAGATACCATTCACTCAGACCTCCCCGCACACTCGAGTGTGTACGAGGTTACCGGT
GTTTTTTGTTTGCAGTGTTGGAACGCCACCTCTTGATCTCTTCTGGGCTTTTGAATGTTC
CTCATGGCATTCATTATAAACTGCATGTTGGCATTCTCTGATAAGGTTTGTTCTTGTGCA
AATGAATACACAATAAGCGTTCTTTTTCAATTTAATAGAATGATCCCATCTAAATGTGAT
GGTTCTCCAGTCCTTCCCATAATGTATTCCTCCCCATCTACATGTATCTTACGCATATCA
GGGAGAGATAAAAAGTCTGACAGAACTCATTAACTTTGTGCCAAAAACGTACCTGTATCA
AAGGAATGACATTTAGATACCAGTTAATTGGTGGCTTGTGAATCTAACGGTCATTTTGTG
TCAAATTCAGATCTTACCTCTTCCTTCTTTCCGTAGCCAACATCAGATTTGTTATTTAAC
ACCTTAAATATTGGAGTCATTTCAAAGGGATGCAGTTATCATACTAGAACTTCATGCTTA
ATCAACGAGAGTGTTTGTTGCTAACCTTTTTCTTTAAAAATACCATATCATTCTTTCTCT
CCTCACCTGCCTATAATAATTGAACGGATTGAGCAGGAAAGAAATGATTTGAGATATTGT
GTTGAATGATATTATTATCTGTTTCTTACACTCACAATGATGAGTAATTCCTCATTTATC
TTGTCAGATGTCTGTTGAAGAGTAAAAGGCAAAGCAGTGAATATTAATTGCAGCATCTCT
TTCTATGTCTAGTTGGGTAATCGATTGGACTAACCTTGACGGCTGACACATTCTCCTTCG
CCTTCGCAAGATAGCAAACACAACAATATGATGAAATGTCCTATATGAAAATATGTTACA
TGATAGTGGTCACATATCACTCAATAAATTTTGCAAACCTTCACCTTTGTCTTCTTGGTT
GGTTTTTCTTGCTCTCGAGTGAAAGAAAAACCAACTCATGATGATATATCCTTTTCAAGA
TATTCATGCAATATAGAGAAAATATTAACTGTCTGTTGCTCACCTTTTCCTTTACAGTTG
AAATCTCCTTTGTTCTATCCTCACCTGCCTATAATAAGTGAACGGATTGAGCAGGAAAGA
AATGAGTTGAGGCAAGGTGTTGGATGCTATTATGTCTGACTATTACACTCACAATGACAA
GTAATGCCTCGTTTATCTTGTCAGATGTCTGCTGGAAAGTAAAAAGGCAAAGCAGGAATA
TAAATCGGCATCTCTTTCTATGTCTAGTTGACGTAATTGATAGCACTAACCTGAACTGCT
GACACATTCTTCTTCGGCTTCTCATGAGATAGCAAATATAACAATATAATGAAATGTCAT
GCATGAATGCAGACCCTTCATCTTTGTCTTCTTGGTTGGTTTTTTCTTGTTCTCAAGAGG
AAATAGAACAACCAACCTTTGATATTATTTCGTATTCAAGAGATTTCTGCAATAACAAAA
AAATTAACACTTTACCTGTTATGAGATTGTCCCTTTCCATGCAGTTTTCAATGCCACGGC
CTCATCATCTTAAAACAGATTGTGAGAGTTCCGACAGAGGAAAGTCATGAGATAGAAAAC
GAATAACTATACAGATACTCACATGCTTCCTGGCCAGAAAGATTTTCAAACGGTTCCCAA
GTAGCCTCATTCAAAGGGTAACCAATCCATTTCACAAGGAACTCGTCCCTTCCGTCTTTT
ACATGCATTTCGAGTACCTGCTCCACATCATACTCCTCATCACTTCCNNNNNNNNNNTTC
CTCTTCTGTGATACCTGTGTCATCATTTGGAGTTGATTTTTCTTCACCTAAAGCTAAAAA
AGGATTCTTTGTGCATGGGTAATGGCAAACACATAATACTCTTGTGGCACTGTGCACCAC
ACTTACAAGAGAAACAGGACAACTCCTTTCCACGGATCTTCGTAGAAGGCAAAGAAGGAA
CTGCGATGAGTGTCAACATTTTGTTCATGTTCAAGTATTCCTCATGGCATGGTTGCATGT
CAGCTTGTCACACAAATCAAAACAGCAATGTATTTTAGTGATCCAAATCGTTC
>scaffold793|size25507
AGTAAGTCAGAATATAAGTTTGACTAGGAGAGTACAAACATACCAGCTTTATCATAAGCC
ATGACAAATCTCCCTCTCCACAAGAACTTACACTTCATATACTACATAAAATAATATGTA
GGTACAAATTGTCACAGGCAGCTTGCACATTTTCAACCTCAGCAAAATATGTTTTTCTGC
AAGTCTGGCTCATAATCGGATTTTTTCCTCACCGAGGTTTTACTTTTCCATGAGCCACGC
TAATTCTCCAATCGTGGGGACGAGTGACATAGGCCAATTATCTACCTTAACTGGTAAACC
CAAAGAGGTTCCAGGTGGAACCTCCAATGGTCCTCTTCCCTTTGTGTAACACAAAGGAAG
TACAATAGTCATAAGATATTGTTTCTGAGAAACAATATTCAAAAGACAATTTCTTTCTTG
AGAAACACCCATATGTATTATAGGTGTTTCTTCGCCAAAATATCCAAGAGAGGATTTCTT
TCTCAGAAACCTTCTCATGGGACAGTTCCTGTTGGCAGTTGAGAGAAAAGGAGCAGTCAT
GGAACTGCCCTAAATTACCTCCAATCTCTAACAGGATCACCTGTGCTTGGTGATGCATGG
ATTACCTAGTGTACCATGCAATACCTATTTCAGTAGTGTAACTCTCATAATTAAAATCTT
TCAACAACATGTATCTACCCGTTTACTACATAGTAACAACTACAGCAAAACGGCTTAGGT
CAATTATTAAATGCTGTTTGAGATATTTAATTCATTGCATTCAGCAAGTGAATCAATGTG
GCCTGACTACCTTAGGCATGTGCCAAAACAAAGTGTTTTTGCTTGGCTTCTGTAGTAACA
GTATAGTGATGTTGATAATTTGGTAGAACCATGTGAAAGTCACTCATTGTGCTAGGCTTG
TTGATCATCAGTAAAACAAAAAAACATCACCTGAACTTTCATTTATTCTGTCTTGGTGGT
ATTTTGCTATGCAGCTCACTTAAATTTATGATGCCAAAGGACAGTATCACAAAAAAGCTC
TTATGATATTTAAGGTCTCTATTCATTGCATTGGGCAAATGAATTTTTCTTGCCTGACTA
TTTTAAGTCATGACAACAAAAATGTATTTTGTTAGGCATTGGACATAACAATCTAATTGA
TACTTGTATGGTTTTTCCACTATACAATAGTCAATGGATACTGCTTTTTTGTTTGACCTT
GCTATAACAACTCATAGTCATAAAGTATTTGCTCTTCTCTGGTCCTGAATTAAAGATATT
TTGAGGCTTTGTTATGTTGTTTGATTCTCAACAACAAATTCTGGAATCAGTTGTGCTCGA
AGCATGAACTAAGTGATATCACCAGTATTATATTTTGATGACTTAATAGCACGAGGTGGT
GGGGTCACAAATGTTGTTATTTTAAACTGTAAGTCATGTCATTTAGCATGTGAATTGTTG
ACTTGATTATTTTACATCATTCCAGAGCAAACACCATAGTAACAAGTTTAGATAAACTTG
ATCTATGATTGTGTTGCAGCTGGTCTTCAACGGCTTTGTATATTGTTGTTTGTTGTGGTC
ACTTGGACTAAGCAACAAGTTTATGGTAATGTCTGGTTTGGTGTCGTGGCTGCTATAGCT
CAATGACAAGTGTTGTGTCCCAAACTTTGAGCCATGTGGCAACATCAAAGTTGACTTCTT
TGTGCCTTGGATCCCCAAGCAAAAATCAGTACCAAAGTTAGCTTCACTGTGTTTCACTAT
AGAATGTGGCTTGCACATCAGATTATTGTTTCCCCTCTTCATGAGCAAGTGACCAACATT
TTGAGAGAAGAAAGCATATCATGACTGTGTTCAAAAATCATAACACCGTGGATAACACCA
CAATCGTACCAGTAAACTCTAAATACTTCAAAATGAAAATAGCGTAGTACATGAATAAAG
ACTGAAAGGTCTAACTCATAGTGCAAAGACAACATGCTGTTTCGGTACTAAAACAGATGT
GTTCAGACCAAGCCATAACAATATGTATTAGTATGCCCATATTTTACATCCTGACATGCT
TTTATGCCCATAATTTTGTCCTATCTTAATGTCACAAAACATGCACAATGTCATACCAGT
TTGAGTAAATATACTGACTTGCCCATCATAATTAACTTGCCATGTTTTGTGACAGTGAAA
CAGGGCAAAATTAGGCATAATGGCATTCCATATGTACCAGGGCATGCCAGTTTATATTAT
GGTTTAGTATATAAATGGGTACTAACATCTATATAAAGTGTTTGTAGCGACAAAGTTGTT
ACTCCCTCTTGCTGAAAGACATCAGTCCTCAGCATGTTTCCTGTCGCTATACTATTTTCA
CAAACTCTTGAAGTAACCTCCCAACTCAATCCGTACTTTACAGCACAACATGGCAAGCAG
GCTGGCAGCCAACTTCCCCCCATTCAACTAAGCGAGAGATCACAGATCAATCATTGCGTA
TGGACAACATGCAGTTTATTCCCAGTCCAGCCCATATCAGATGCAATTCTGTTCTGTGTT
GCAGCAAACAGCAGAACATAGTTAAAGTATGGAATTTTATGATACAGTGGGGTTGTGAAA
CACTATCATCATTGGGTTCATATAAAGCTTGCACTCACATGATTTTGAAACTACTCTGGC
AACAATTATTAGCCAATCCAATAATCTATCCACTCTATTTAGACTTTGATGTATTGTGCC
CAGCCATCCATTCATTTTGTCTTAAAAGGACTTAGTAACATCACTAAGGGCATGTTAGAG
AAACAATGTGTTTAAACAGACACAAAACAAAAACTCACACATAATGTCTTCTCAATCAAA
TGTCTTAACAATTTATCTTTTCTATTAGTGATGACAATCAGTGCATCAGATGATTGGGAA
AATTTGAACTGCATTTGACAAAAGAATTGAGTGAGTTCAAGTCAATAAGAATGCTTGATG
CAGGCAATCAAGTTTAAACTCACATAAATTGCTTGTGTTATGATAAAACAAAATATTGCA
TGGAATAGCATGTAGATTAAAAGTGTCTGTTGTGGTGATTTGTCAAATGTAAAGAGACTG
TCCTGAGAGAGTCGTGTGCAGCTGAAGGAACGAATCAGCCATAGTACAAAGAGTTTTGAC
TGTGATAATGCAAAATATTATGGTTTGATGTGTGACAGAAGCCCCACCTGTTGGTAACGT
TGACGTGGGCCATGTCCGATGATTGTTGATGGTCTGTAATACAATTTTCAATGGTACAAT
ATGACTGAGGCACTGAAAGTGGACCATGGTCAGACATGCTAGAAATCAGTCACTATGTAG
TAACTTGGGGTACCCTCTAGCAGCTAGCAGTTCTCTAACTTGATCTAGTAGTTGCTAAAT
TTTGGTGACTATGGAATTTTCTACTATGATTTTGCAGTCTAGCTTGAGACCTCAATATAC
ATACCGCAGGTTAGTGACAAATTTTTATTTGTTCAATATCCGGACTTTTTCTGCATTTAG
TTGATTATGTATGTTCTCTTGCTAGAATCTGCTGGAATGTAGGTACTATTTTTGGAAAAG
GTTTAGCAGCTCCCCATTTCTAGGCACTTTTCACTGTAGTTCATAAGACCCACAATTGTA
ACTCTACATACCCCTATTTCTATTTCATTACTTAGTAAGATAGGTAGTTTTACTGAGCGA
TACGTAAAAGATATATGGTGTTATTCTTTGTTGGTGGGATCAAAACCCGTGTTGGCTTGT
TAGCAATTTTTTGGTAATATTATGTCCCCCGAAATATCATGGGTTTTTAGAAATGATGTG
CGCGACCATCAGAAATTTACGTGCAAAAATCATGATAACTCCAAGGATAATATCACTTTC
CATGATAGACGCAGGTACTGCGCAGTACAGTACTGCAACTGCTACCTATTTCCATCTGGG
CGTATGGCCCTACATGACTCATTCACTCTTGCCTTCCGAGAACAAGGCCAGGGTAGGTCT
AGGTATCACTGGATACCTTTCCTCCCTGGATCAAGGGACTTTGTGGAGAGCCACCAACGT
CCTCCCATCATCCCTCCAGAGAGATCTCTCACAATCTCTCTCTTCGATTGATCCACCGAT
CGATCTTCTCCACCTCAATCAATCCCCTCGGATTGACATTTTTTCCCACCCGCCGTCTCT
ATGCCGCATCTAGCAACGAGCTAGGTTAGGGTGTAGGAGGTACTGGCTGGTTTCACCTTG
TATAGATTTTGGCACCTGTAACCCAGTCATTTAGGGATTTTGTTGCATCCTACACAATAT
CTCTACTCTACGTAGGTATGCATAGTGACTAGTATGTTACACCCCTATCACCTATCACCT
TCTCTCACCCACCTCTACTAGCAGGGACATACCCATAAGCAAGGACCAAGGTGCCGTGTG
GTTATTCTGCTTGCAGAATAGGGTGTTATTTCTGGAGAAACATGATGGTTACTCATCTTT
TTCACCAATCTCATTGCTTCCCAGGACTTGCTTTCAAAAACATGGGAAATTGATTCTTTT
GATTTTTAGAGAGTCGTTATTGTGTCTTCGTGTGATGAAGGTGTTTTGTTGATAAATTCA
AATGTGTTTCCTATTGTTGAGTGTGAATCAATCTAATTCATGAATGGTCATCACTATGTA
GTTGATGATGCTGTGTCTTTTTTATTCAAGTACTAAAGGAACAAACGATTCCACTGTCAC
TCAGTAATTAGAAGTAGACTACCAAATTGTACAAGATTTGCCATAGAATAGAAGTAGCAC
GGACGCTAGAAAAAAGAGAAAAAGTGTGATTGGTATTCTTAAGCTATTCCTTGTCACACA
ACTTAAACTCTTGTAATTCGTTTTTTTCTTAGGGTGCACTTCGATTTTCCACACTTGAAA
TCACTCCTTGACAAAATTAGAACAACCAATGTAGTCAAGACTGGTGTGATCTGTACTTGA
ACTTCCATGTTTTAGCGCGAAATAAATTAGTCCAAGAAAATCATGTAGATCCCAAACAAC
TAAATCACATACTGCCTGATTTTTGTCCAAGGTGCTTTCAGTATTTCGTAATGCCGATGA
TGAATGGTTTGCTCAGTATTTGTCAACAGTACCCAGATTATTGAAATGTTAAAACCAGAA
TTTGTTCACAGCTTATGACGACTAGTTCTATCCAACTCAACACTGATTGACCTGTCCCTA
TTTTCATCAGAACCTCTACTGCCGCATCTATCCCCTTCTTCCTTCTTGTTATGTACACTG
CCTCTTGTGTACTCATCACCTTTCAACTCAAACTTCCCTGCCTCCGGAAACATCACTTTC
CTTGCAATCATCAATTCCTCATAAACCAACACGACTAACTCTTCTCTCACATCAATTGCA
TCGAGGGTTACATACGACACAAATGGATCTTCTAACTGTCGCACACACTCAAACAATGCT
GTTAGGGCAATGCTTGTTACCACTCCGACAGCAATACCCATAGCTAACGAATCCGTGTCA
CGCGCCACCTGAACATAACTAGGTGCATAAAAAGCAGGCAAGAACATGGTAAACAGCCTT
CCAAACGAACGCAACGCCTGCGGAGTTCGATACTCTTTCACCATTCGTAAATCTTCCATG
GCATTGGTCATGAAATTCTCCCACTGGCGAATACGAGAGGCTTCATTTCCAGGCAATCCT
CGATATTTCAAGGCTTCACACAGTTGAGATATTAAAATCATGCGGCCGTTGACGTTGAGT
GTGAATAATGACCGTGCGCAGGATAAAATTTGTTTGGATTCGGTGCGCCCCCTCGACGTC
ACCCTGTGCCTCGCACGCGTGGCAGTGGGCAATGTTAGGTATTGATACAATGCATCCGAA
AGTTGAATTAGGTGACGAATGGTTGTTTCTGAATGTCGCATAAAGTCAATTTTCTTCTTC
TCCTCCCCATTCTTGTGGTCTTTGCCATAGACAGCCGCCATATCTTCATCATTTTCAAAA
CAACCCCTCCTTCCCTTTCCCTTGTTACATTCTCCCCAATCCCAGCTAGCATGTGCCACG
TACAAATTGTAAACTGCACTACGAAACGACGCCAGCGATCTCAAGGCATTTTCCCTGCGC
GTAAACGCCATGGTGATGCTGGAGCTGATTGGAGTGATGACAGCAAACGACAAGAGGACT
GTGGGAATATCCCCGTTCCAATAGTATCCCCCTGTATTTCCTTCGGCATCCTCTTTGTAC
AGTACTGCGTAGTAGGCAACTACTGTGGCCCCGACTGTCAAGGCCAACCCGAAAATGGAT
TCTAGATTCCACAACATTTTGAAAAAGACCAACATGGCCGAATACAAATTTACAACGAAT
AGTGTAGGCATACAATGCTTGGCAATCTTTCTAGCATTCTCTTCGTCGGGTTTGCACGCA
TCTTTCTTTTGTTTCAGTGTGGCATAACGTAGTTGTGCATCGCGATGATGATACGGTGAG
GTAGAGATGCATGTATTGGGGAGGAGAGGATCGGAGTAGTCTTCGTCAGTACAGTCTTCG
TAGACTGAATCGTTCGAGGGTTGATTTGCGTCAACCATTTTCATTGGAGTTTTGTTCAAG
TCTTTGTTGAATCAGGCTGAATATTTTTTCGTGTCGTAGAAATGATCACTGAAGAATTAG
AGCGAGAAGAAGGGATGATTTTCATTAGCAAACTTTCCCATCAAAAGCTTACAAACAGCA
CAGCGGCAGAGCTCCAACGGTTGTCATCAATTTTGCAGCATCTTCTGTAGGCCAACCTGA
AACGCACTTTCCGACCACACAATATCATTTCACCAGCACTTTCTGCATTTTCAAATAGTA
ATTGGCGTGCACTACATTTCAATCAGGTGGAATTGTAGCACTTCACCAAGCTCATCATAC
TCCTGCTCCTCGACTAGCACATAAAGGCCGACTTCAGGCATTCAAGCATTTTGAAATCTC
TTAAATATTGCGGAAAGCGTCAGACATTCGAAGTTAAGCTAGACTCAAAACATCATACTC
ACGACGATAAAAACAGTGAGCAAACACGGCGGCATCGGCAGCGGAGAGTGAGTGATGCAA
ATAACAAGAGCTGACGTTGATCGCGCTATTGCTCTGGACGATTTGGATGGACGTGATGTT
TGTGCTGTCGCTGTCAATGTAAAAATGCCGACACGACGAAGGGAGGCGAGCGGATAAAAT
ACTCAGTGATGGGAAATATTTTTGTACCGTCATGCGTTGGAAGCAAAAAATCAATCAAAA
AAAGGATCTTTAGGAACTTTCGAAGAACTTCCTATGGATCTGGAATCAGACTTCAGTTTC
CCCGTAACCCCGCTTGAGAGAAAGCGTAGCGCTGTGAAAAAAGGTCAAGCCATTCGGGGT
TTTCAAGACACGCTTCACGTTGTACACGTGAAACTGTAAATATCGTGGGCGCCCCATCGA
AGTTTCGACGGATAATTACCACAGTGTGCAAAACTTAAGGCGTGATACGATACACTCTGA
GAGGGAATATCTCTCGTGGGAAAAATGTACAAAACGTAATTCATGTGAGTCACGTGACAT
TGGGACTAGGTAGGCCCAGCAGCAGGAGGAGATGTCGCCAAATTTGGGTTGGATATTCTC
TAACGTTTGCAAATACCGTAGAATCGCCAAAAGACGCTAGCTATTCACCTATTGATTCCT
TTGTGGGAAGCCCCCTTCGCCTGTAAGTATCCCAACCTATCCCAACCCTATTGATCTACT
ATGGATGATATGATGTATCTCGCCTGTAAGTATCCCAAAACTACTATGGATCTACTATGG
ATGATATGAAGAGGATATGAAGTATGGTATCACTGCAGACATTGCCGTGCCATATTGGCT
TCATCGTCGTCGGTCGTCGGTCGTCGGTCGTCGGTCGTCGGTCGTCGGTCATCGTCTCTT
GCAGGTCTCTTGCCATTGCCGTCGCCCTGCCGTCGCCCCGTCGCTTCCAAATTGCCAGGT
TCTAATACCTCCGAAACAAGGACAACTCAAGCAGTGTAAGTGAAGACCGCCAAAGATCTT
TTATTTTGTGTTTTGCTTATGAAAGGTATTGTGTTTGTTTAGATATTTCCCCGACGCCGG
GTGGCCATGACCCGCCCAGTTGGGAAGAGAAACGATCAATTTTGTTCATGAATTCTCTTT
TGTGGTATATGGGGCATTTGTATCGATGGGAAAGTTTCGTTGTTGTGTCACCGAAAAGGG
ATTTCTTTTGATTTTCATTGCTCATCTTATGATGTTGTTAGATTTCCACAAAACATGTTT
CATTTTTATTGTTCTCACACACCTTGTGCTGACTGTATCGTTACAACTTCCTGCAACTCG
GATCAGATCATCACATGTTCTCACCCATTGATTGTATGTCCCTTCTACAATAAAACAGTC
GCAGATTTGTTGTCAGATACGAACCAACACCCTCATTTCAACACCCACCATGGCAGCGGC
AACCGCTGCAAAAGGTCCTCAACCCGGAACTGTTCCTCTCACGGGCTGCCTATCGAGCCG
GTACATCCGTCGTTGGATCGATTCGTATTCGTTTGGCAGATGATTTTACCACGCATCCGG
ATCAATTACACGATGCAAAACCAAACGCCAAAACATGTTCGGAAGAAGCAGCAAAGGAGG
AGACAAATCAACATCGAGTCGAACACCAATTCGAAAAAAATTATCATCGGTACGACTCTA
TTTAACAGGTCAGGCGCAATTGCGTGGTTCTTCCTCGTCCTCGTGGCGATCCTCCAAAGA
AATTGCAAAATTGAAATCCTTGTATGGAGAGCATGCATGTTTAACATTTGCCAGTTTGGA
GGAACGCAGAAAGTATGCTCAGAGAGAATCCGTGATTAGAGCTCCGGATGCTACTGGGGG
TGAAGATCAAGGAGGAAAGACCCTGATCGAACAAGCCGATAAAATTGCGCTTCATTTGCG
ATTGCATTCGCACAAATCGACTTTTCGATCAGATCTACGGGTACTGAAGGAAAATATGCC
TCAGGGAGATGAAGATGTTATTTGTTTTTGGATGACTAATGTTTTAGAGTTGTTGGATGT
GAAGGAGCAGATTATCGAGGGGTGTGAGGTTTCTTGGAATGAAGAAACGACACAGCCAAA
AGGAGGTGAAACGAACAATCTGCCGAAAGCACGAGGGAACCGTTACCAAATTCCTCGGCG
GCCTTTAAAGTTGCCAGATTATGATGTCATACATCGGGTATTACATGCCACACGAGGAGA
TGATCACAGTGATGAAGAGGAGTACTCGCAAGAGTCGTCTACTGATGATTCCGATTCGGA
TTCCGCGGCCGAAGAGAGTAGATCATCTTTGACCGAAGGGGATCAAGTTCAAAGCACTGC
CGCGGCTCCTGATGCATGGGAACAGATAATGGCATCGGCCGATTTGAATCCAATCAACTC
ATCAATACGACATCAACGACAAGATCTGCATTTACCATTGAAGCAAAGTCAAATAGCACT
CACATTCCGATCTTCTCTTCCAGAGGATGTCCCCCCCACTATGTCTGCGGAATGTATCAA
GTATTTCTATTCAGTAGTTTTGGTTGTGACCACAGAAGATGGGGAGGTCAGTACTTCACT
TGTTTTTTGGACTTTGTCTATGATGTTGCAGGTTAACCTTGCCTATTCTCATTCTCCCAT
CTGCTATTTCGCACCCCCGTCAGCTGCTTGTCACTGATTGCCCCTTCCACGTCCTAACGC
GCAACAGTCCAAATTCACTTAATCCTCGACCTAGCCATCTCTCTCACCCCGCCTCATCCA
CCCGGGTTCATATTGGAGAACTCCATGCGATGGCGCATTCATCTTCTCTTCCCTTCCGTT
TATCGCCCATCGAGGCATTGGGAGCGAAACAACTGCATGTTGTGTCTGATCCACCTGCAT
GTAGTATCGTTTCTAGGATAAGTGCCGAACGACGGACAAGCACGCATAGGATTCAGAATG
AGAATGGAGCGTTGTGCGGGTGGATGACCTTGGTGGGGGTGGGGGGTCCGATGGGGCCTG
GTACACGCTTGGGTATCATTGTACAATTTCCACGGGTGCAGTTCGATGAAATCGATGGTG
TGGGAGAGGCAGGCATAATCCCTTGCTATCGCGTTTGTTGCGCATTGGTTGGAGAAGAAT
ATGCGCTTTGTGAAGGTGTTACGGCACCGGTACCATCATCGGGGGCCCAGCCCAAGAAGC
GCAAAACTCGATCTTACGTCTTCGATTCTTCCTATGAATTAGTGGAATTTGGGTATACTA
ATTCTTTATCGATGGGGTTGCTCCTGCCTTCAGATTGTCCTGTTACTATCAAGACGGACT
TGGTAGTGGTAGTTGTCTCCCTAAAGTTTGAGTTCACGGTGGATCGTGTTGCCATTAGAA
AAAGAGGTGATAAGGTGGATGATGAATGTTTATCTTATATGGACTCTAGTGACGGGGGAT
CCGGATTCGGGGTCATTAGATTGGAGCTGCCAATTGAGGTTGTTCACAACGATGAGGTAG
CGAACGAAGAAGAGGAGGAAGGTTCATTTGCAGTTCAGAACCATCTTGCAGCTATTCGTC
GATTTTGGAAGAATGACTCTGCTACGACTTCAAATGCGTATTTCGATGACAGTGACATTC
ACGATGATTTGAAGATGCTTTCTCTAAGGCTGCTGGCATGATGTTATGGAAAATGCAGCG
AAGTAATTCTTTTTTCTCTTATATTTATCAACTGCTCGTATATTGATCATCGCATTCTTC
TCTTCCGAGACTTCTGTCTCTAAATCTTTAATCTCCGTCTTCGCCTACTGATACTTGGTC
CAGATCTTTTTATGCTTCTTAGTTTTGAATACGACTTCCTCTGCCAACGAACGATATTTT
TGTCCAAGATATAACTTTCCTCTTCCTGTTCGTTCATCTTTCTCGTCAAGGCCAACTCTT
GCTCCTTTCGAGCCGTCAGCTTTTGAGTCGCCCTACGAAGCTCGGCGTCTTGCTTTCTAG
CATTGTTAGCAATTTCGCCACCCATTACCGCTCACTTCCGGCGAGATCTACAAGATTATG
TTTCCCTACACGGGCCATCATTGGAACAGCACACCACTACTATGCTAAACACTGAGTGAG
ATCACGATGAACCAGTATTCATCAACGTTGCACCAACGGATCTATTCTTCTTGCCTCTCT
GAAGAACATTGACGGACTTGTTAAACCTTTGACATACACACCAGATTCAGAAGACTCCTT
CAGCTCTAAACCGATTTGTGACTTCGATAATAAGTCTCGGATTTCTTCATTATAAATCTC
GAAGTACGACGCCCAAACGAGATATTTGTCATTTGATCCGTCCAATGTAATGAAATCGAA
TATATGTTGAAACGAATTCGGGATGATCCCTCTCAATTCTGGAGGATCATTGACTCACGA
AGATCGCCGGGACGGAGCACTAAAAGTGTAAATATACTAATAACTTTCAATTCGTGTAAG
TTTTTTTTTGTTTTCTGACTGCTTCAGTTGTAGTCTTGAACTCAAAATATCGCGGTGTCT
CGTGTCTATTGGCAGACACTCTTGAAGTGTCATCTTATTCACTTCGTTGTCAAGTAGTGT
CTTGGAATAAATAGACATGGAGGAGTCGACAGCATCAACTACCACCACGAATCGGCGACT
CTGTTTGGAAGAAGTGTTTCAACTCACCTTTGTGCATCCTCATCCAATCCCGGGAAAGCA
GGAGAGAATAGTGTTGACTCCTTTGTCAAAGAAAGCGTGTCTTGTCCACGGCATCGATCC
CTCAGTTCTCCAACAAAGAGATTATGCATCGTTTTATGAAGCTGGCATTGATCCTGAAAT
TCAGACTATGCGGTTTGAAGTGTACTGTCACAACCGTGAAAAGCTTATGCAAGTAGCTTC
ACATGAACGGTCAAAGCTGGCCGCGAAAGCCAATGACTCTATGTCGACCACAGATTCTGC
CACCACTGCAAGCAAAGGGTCTTTTCGTTACCAAGAACAAAAGAATGCCACCCTCATTGA
AATTGAAAAAAAACGACTTGAGAAAATGGCCAAGAGGCAGCAAAAGGAACTACTTAGAAT
GCTGGTAAGTTGTCGTTGCGTTGGTGGTGTGGTTTCATGCTTAGGTGGTGCACGCACTGA
GTTGTGCTTACTGTATTTTGGCCAATTTCACGAGTGCAGGCTTTTGAATCAAAATCCCAA
GCCATCAACGAGAAAATGAAAAGAAGAGCAGACGAACAAGCGCAGAAGGTCAGCCGTTCT
TTTCCTTCATCTATATAATTTTGCTCATGCAAGATTAAACTCAAAGAACTGGTCGTGGCG
TCTGCAGGAATTGGACAGGATAAAAGAGAAAAAGAAAAAGGATGCTCAGGCAGCCGAAGC
CGCGCGAATTCGTGAGTTGAAAAGGAAGGTGAAGGAGCAGACAGAAGCTGCAATTCAACG
GCTGAAAATGCAACAGCAGTATGAACGAGACAAGAAAATGCAGCAAGAAAGGGCAAAGCA
GGAGAAGGACCAAAAGAAGAGGGCACGAACGGAGGAGCGACAGCTGGCCGAGAAGGCTGC
TAAGCACAGGCTTGAGACCAAGAAAATATTCGAGCAGCAACAGAAGGATATTGAGCGAAA
AATGGCAGAATGCAAGGCAAAAGGTTAGGCTAAATTGTATTTTTCTTGCTTGGTTTGGTT
GCTTGTCCTCGAACCGAAGTCTCACAAGGAATGATATAATATAGAGCTGGCACGGGAAGA
AAAAATCGAGCTAAAACGTTTGGTCGATGCTCAAGCAGCAGAGGCTAAACGTAAAGAAGC
TGCTGATCGGATTGATGCAAATCTGAAAGCAGCACGAACGAAAGAAGAAGAAAAACGTTC
CATCTTAATGGAAAAGCAAGCAAAACATGGTACGTTTATTGGCATTTCCCATATGTGTCT
TTGTTCCATCAATTGTGTAACTCTTTTTTACTCATGTGTCCATTGTGAAAAAGACGAATT
ATTGTCGAATATAAAAGGCGAAAAAATGTCCGAGATAGTCCAACAAAAAGAACGGAATAG
TGCGATGGAAAGAAAAAGGAAACACTTGATGCGAATGGCGAAAGAGAAAGAGGAGGCTCT
GAAGCAAAGTGTGAAGAATAAAATCGAAGAAGAAGAAGCACGTAGGGAAATGCAGCAAAA
GGAAATGCAAAAGGAACTTGTACTTAGAAAAGCCGAGAAAGATATTTTAATGGAAATGAA
GAGGGACAACTTGGCACGAATCAAACGAATTCAAGAATATCAACAAAAAGAGACTCTCCG
CAAGGTCGCTATGAACGATGCACGATCTCAGGAAATGAAGAAAAAGAAGGCTGAACTACA
AGCTTTGCGACAAAAGAATGCTCGCGAAGCGAAAATAGAGAAAGACAAGTTAATGGCGTT
GCTAGATCAAACGAGGAGTAGTGGTGGCTCGTCAACTGCAATCAAAAAGATACTCCGAAA
AATGAACTTGCATAACCTGAAAGCAAACAACGAGGATACAAATATTGAGGGCACTGATTT
TGTATTGGAGGAGAAAGCAACGCAAGTGCACCAACGGCCACATGATACATCAAAGAATGA
CATGGATGGTGCACTCGGACTGAGAAACCTGTGTACGAATGAATCCTCGGGTAACAAGTG
TATTAAGTCAGTGTAATTTAACAATGTATTCCAATACAACATTCTAAAGTGTCCACGTCA
CTTTTTAAGAGGCCACACGAAAGCCTACACTGTATGAGACTGTATGTCTGAGCTTCACTG
TGAGGAGAGTCTGTGGAAACAACTTGCTATTAATTTCCAGTTTGTATTGCCTTCCTCAAG
GGTTTTTGCTCTCTCTCCTGATAAGAACATCAGCTACGGTGTGACATGGAATATTAGATG
GGAAACAGTATGAAGACATCAGCTGGAGGTTTTCTGCCAAAAGAAAAAGACTATAGTGCC
AGAGTAGCCTGACATTTGAACCACAAGGCACATTGGCACATTCATATTTGCTGCCATTGA
GGGAAAGAGATGAGAATACGGAGCAATATACAAGCAAAGTGTGCTTGGAGTATGTTGTTG
TGCTACTCAAGATCTATATGTGTTACAATATATCAAATCAATTTGTGATGTATCCCAAGC
CCCATGAAGTTAAAAACAGCTCATAATTGGTGACAGCAAGGGGACAATGGAGATGCAGGA
TTTTGAGCAAAGGGTTAAACCAAATATGACAGAAGGTGGACTGTCTTGGGTGCAGTGGGG
CATCTGGCTGCCAACAGGGTGATGGCATTATTGCTTAAGGGACAGGGTGACTTTCAAGAC
TCAGTTCAAACAATGAAATATCCAACAGAAAGGCAGCAATGGCTTGGAATATATATGACA
TTAAGAATATGGGCACGAGGTCTTGATTGTAGTATTTTAAGGTGTCAATGAAGTATTGGG
TATTGGTGTGGTGATCACAGGCCACGAGACATCTGATAATAGTCTTCTTTGACAAAGAGA
AAGGAAGGAGACAACAGTCCATTGCACAACAAAATATTTTACACGTTTTGTTCTAAAGTA
TCGTTTTGAAGATTATCCATTTCAATGGTGAGGAAAACTATAATGTGCTCTGCTAGTGAT
TGGCGGTGCTTTGATGAGTAGCATTTGTTGGCAGAGTGTTCTAGCTAGCCATGTTATTGT
CATTTATATCCCATGTGCACTTGGAACTTGGAGACTTGGTGTGTGTGATGGATGACATCA
CCGAGTTCACCCCTCAAGAGTTTCCATTGCTAGTTTCAACATATCTGTTGCTTCTTTCTA
AGCAGATGGTTATTTTACTGAGCATAAGCATTTGTAAATAAAACTAAGCATTTCATCTCC
ATACAGCTATGAAATCTGATTAATATAGTATTTATCAAAATACCTCTGTCTAGAAAAAAA
TGGTATCGGTGAACGGAATCTCATTTCTGGAGGGCCATCAATTTTATTATACGACAAACA
ACAAAAGCTTTTCTATTCTGTGAGGGGGAAAGTAATTGTGTGCAGCTTGACTAAGAATGT
CGACCTAGCGGCACAATGGTCCACAAAATTACAATGACAAACTCACTCAACCAGTGTCAT
TCATGTTTTGGCATTGCATTAGACCTAGACCAATGTTGCAGTTTCTAATTTTTTTTAAAT
TTAATTTTAAATTTGATAATTTCTATGGAGCTAAGGACATTATTTGCAAGATTTGTTCTG
CCAGTTATTGTGATTTCAAAATTGGGTTTAAAAATGTGCTGACTGAAAGCAACACTTATC
AAGTTATGTTTATTGACTTGCAGTCAACTGGTTTCTTCCCCAGTAGTGCCATCATTTTTG
GCTGCCTCGTAGGGTGTTCCAGAGGGGTGTAGGCAATCTGGCTAGTATTGTAATATCATA
AAATGGGCACCAGCAAATGTTAAAAGATATATTGAAGTGGTCCTTACTTAAAGGTTGTGG
CCAAAAATGATCAATGTGTGGGTTGCCTTTCTTGCCTTTCCAGGGAGCCAACATACAATA
TTTTTAGCTCAATTATTCACACTAATGATGTATCTCATTGAATAATTATAACACAATAAC
AACAAGTGGTTGCAGTTCAGTAAGTGTACCATGACATTAAGTGAGACAATTTTACATATC
GCATCATAATGCACATTCACCTGAAATGCTCTCAATAGTCAGCATCACCACATATCAGCA
AAAGTATGCACTTTCCATCAAAGATACAAACAGATAGAAGGTCCTTCATAAATAACAGTG
GTGTTTTTTCTGTGGTGATTCTTATCTTATATCAATTATAGTGCTAACAAAAACAACACT
AACCAAACCAGTCTTGACTCATAAAGAATGCAACACAAACAAGGCATATCTATGAATGAT
TATCTCATGAGTCAACATCTTACAGAAGCCATTACTGTTGCTTCATTTTCAAAGCAATGA
GATTATTTAGGTATTAGTAAAATGTAAGACTGTAAAGCCTTATTTGTGTGGATCTGATTG
TCCCGCCAGAATCTTAATTGCATTATATCCAATTTTGGGCCAGGACGACAAAAACAATGA
TCTCATTCATATCTGTGGCTGTGCTTATCATTAAAACACGAGAAAGTTCAGCTTTTTCAA
CGCTTGTATTCACACCTTCATTGGCCAATCGCCAGAAAAGTTACTACAATTCAAAATATC
TGGATACAAGTTATGTCCAGCTTTCTTACAGAATCAGATCCGCACAAATTCAGTTGTACA
GTCTTATGTAAACATGACCATGTTTTAAATTCCCAATTTTGTGGCATACTTGGAATCACT
TTGATATGCTACTGTTTCGGGGGGAGTTTTCTACGGTTCTCTTGGGTAATAGTGACATCC
TGTGGTGTCACTTTGTGGCAATCATGTTGGCCAATCACATTACTCAGTAGTACTTAATGT
GTCACACCAAGTACTTGATGATAAACCACAGAGTACTTGGTTTGACACACCAAGCACTGG
TGGTTATTGGTGTGACACACAGAGTACTTAGTGTCACAAGGTAGGTCTTACTTGGTGTTA
CTCTGATTATAGGTGGTTTTCTGGTCTAGAATAGGAATCATTCCTTATGATACAATAGAA
GTATACAATAATGTGTTCTACACCATGAGTACTGCAAACAAAAAACTCACATAACCTGTC
TGTACACTCAAGTGTACATGAGGGTTACCCAAGCCCCAATATGGTAACCCAACTATACAC
TTTAGTAACCAATTGGTACAGTAATGTTTGGTACCAAAATGCACTTTTTAAAAATGAAAG
GAATTGGTATCTTTACAGGAAATCTGACTTCTCAGTAAGCTATAGAATCAATATCAATAC
CTAAATAGAGGCTATAACCTCATTATTTAGTAGCAAAAAAGTGTTTACAAGTGGCATACT
GGAAGTGTATGGTATGGTTGCCAGAAGTGTACAGGAGGGTTACTGGAGGGTACCTCCTGG
ATACCTGAGCATACAATTGGGATACTCGGTTGGGTTTCAGTACTGCTAGACTACAGGGTA
GTGTACTAGCTATGGCCTACACTCCAGTTCTTATGTTATAACTATTCATTACATACAAGG
ATAATAACAATTCCAGGACTTCCCCTTCGTCCCCCAAAGAATGAGCCTGAAAAGCCATAC
CCTGCCAAATTTCAGCCAAGCACTAAAAAATGCTACCAATGACAATCCGCACCAATACTC
AGACTTGATTTTTTCTACACACCAACAACACACTATTGCAATGGAATGACAATAAAAGAA
ACCAATTGTAACTCAAATAAGAAATATAATTAGAAAAAGAAAGAAGCACTTACAGGTGGT
AATGTGGATGGAAGGCTAAATTCAGTTTGTGTGCTGAGTTTCGGCCATTCCCGAGAAATG
ACATCAAATATTTAATTGAAAATTTGATGTAGCGAATAACATTTGTAAAGAAGGTCGAGT
TCATAAGATACTCACCCAGAAAATATAGCCACTGCTGCCAATTGTTGTTGGCAAGATGGT
GGTGCTAGGCGGGACACCAAACTCGGTCTGTGGGCTGAGTTTTGGCCGTTCTCATGGAGG
GAAATGAAATATTCAATTGAAAATTTGATGTAGTGAAAAAGCATTTGTGAAATGGTTGAG
TTCATAAAGACTCATCCTGAAAATATACCCGCTGCTGCCATTTGTTGTTGGCTAGACCAT
GGTCTACACGGGATGCTAGACTCAGTCTGTGGGCTGAATTTCCTTCATTCCTCTTGCAAG
ACATCAAATATTCAATTGAAAATTAGATGTAATGATAAACATTTGTAACGAGTTCATAAA
AACTCACCCTGAAAGTATACCCATTGCTGTCAGTTGTTGTTGGCTAGATGGCAATGCTGG
ACAGGATGCTAGACTCGGTCTGTGAGGTTTTGGTCATTCCCAAAGTAGGCATGTAAGTAT
TCATTTGAAAAAAAAAATGACCTGTACTCAGTAAAACATGTGTTGAAAATGTGAAGAAAC
AAAACACTCACCCTGAAAGTATACCAACTGCTGCCAATTGTTATTGGTGAGACAATTGTG
CTACACGGGATAAAAAATTCAGTCTGTGGGCTGAGTTTCCATTGTTCCCATGGTAGGCCA
GTAAGAATTCAATTGAAAAAATGATGTGTGCTCAGTAGTGTGCTGCCCATGCATTTGGTC
ATTTTCCATGACAAGGAGGAAGTAAATATTTGTCAAAATTGGCCTACCTTAAATCTCGGG
TCATAAGAGCAGGACAATGCCAAAAGATGCATTTAAATTATCTTTCAATTAACACACTCT
GTTGCCTCTAAACATAGGTCATTTAGATTCTCCTCATCGGGAACAATAGGCCCATATGTT
TAGGTCCACATGGGTCCCATTGTTCACTGAGTTGCACTACTATGATCGAAAACTCACCAC
ACATCTCGCTCACAACGAACACACACATCACACGGACGAGCAATGGTTGAAAGAGTACAT
AGTGGCTACCTCCAAGTAAATAGGGTAATTTTTTCAGATACATTTATTTTTTCATCGCGG
TAGGGAGCTAACTTCATTAGTAGTATAAGAACCACTTATTGCATCTTTTGAAAATGACCG
GACATTTTGTGGTTCTTATACACCAGTAATTACAGTATGTATGCTATTGGCATGTTGCTA
TTGAGTAGGAGAATCAATCACTGATGGTTTTAGAATGCCTGGGGTCGATTAGAGTGTCCA
TGATTTTCAAATTTGCGAGCAACCATTTTTCAAATTTTTTAGTTGTTAGAGTAGAAGTCA
AGAACAGCGACCAATATTGTAGTGATTGACAGAACACAAAAGCCTTCCCCACAAAAATAA
AACACCAGAATGAGAAGAAAATGCTGTACGGTAGAAATTTAGTGCTCTCTATGACTTGCA
AGCAACCTTCAAATTTGTTGAGTTGCTAACAAATTTGATCAAATTTGTTAGTTGACAGCT
TTTTATATTTGTTAGTTCACTTCACCGGACCGGTGATGTCCTCTAGGGAGAGATAAAATG
ACTAACAAATTTAAAGTTGGTTGCTTGCAAACTTGAAAGACATGGACACTCTATTTAATG
GTTCAAAAACACAAATGTCATGAAAATCGTGAAAATATATCTTATAATCCGTGGGCTCTT
ATGAACCGAGAAGATTTACGTTAGATAAAGTGCATCGGTACGCACTTACGTAGACATGAG
TATGCTACCTACTTCTCAGTACCATCAGCCTAACAAACTCAACTAGTGTATTCTCCTCGT
GATCTTGCTTAAACACATCATGTCCTCCCTCCAAGAATGACCTCATCTCTGAGAGAGCTG
TGGAGGGCCTCAAGCACATGGCTGTTTGGATTGATCGAAGTTACAAACCATTAGAAAGCA
ACATGATAATAGCTATTTGGAGCATCTTCCAAGTTCTACTTAAAATAGTGGGTCATACTG
ACTCATGTAAACAACTATATGAAAAACACTTTATATATTGGAAGAGAACATGCCTCTCCA
TTGCAACAGATGCTGCACTCCTCAGTGGCAGGTTGGTACATGGTTTGGACCCCGGTCTCG
GATGTAGTGTGATGATATGTCTAATGTAAGTGCGTGCACACCAAAATTTTAACTGCGCAT
GTTTTGAAAACTAAGCGATTCTTGACTAAACGGATAAGATATTTCAGAAAGTTTACCTTA
TTCTGAAGGTTTTGGTGTGTCACACAATAGGCAAAAGTGTGTCCTATCAAATATTATCAC
AACATATAAAAGTCGTTTAAATGGTATCTTTTGTACATTTGTGTGCACCTATAAACCGGG
TTTTATGGTAGTACTTTGTCGCACCATGTGAAATTACTGTGGGAAAGCGCAGTCATGCAT
TAGGGCCTACCATATAAACCGGTGTTTATATCTTTCACATTATAGGTCCGGCAGAGTCAA
ATTCTTGACATTTGTTTCTGCTGCGTGGCCACCCTGTCTAAAAAATTGATTCTTGTCAAC
GTCAGCAACATGCCCATATGTGTAGCTCCCCGTAACTTGTTCTAGTTGTGGAGTTATGCC
AGATGGCAGCTAAGTGCACCACACATCATGGGAACGTCCACGGCACATCACATCAACTAC
CTCATATGTGAAATGGGGGGAAATTTTAGAGCGACCGGGCAAAAAAGAATTACCCACCTA
CCAAAGTAAGTAAGCAAAGATACCGAAAAAATAAGACGGACGGTAAGCTAACTTGAGTGT
ATTATAAATTATATTTTTAATGTATCTTTTGACATTTCATTTACCGAAATGCGTTCTGAT
TTTTAGGGCATGATGTGCTGTCCAGACGCTTACGGCCTACTGCAAAGTGTGTTTAGGGGG
TGGGATAATAATTACATTTTACATGTTGGCAAGGGTGGCACTGTCTTGAATGCAGTGCCG
CGTTTTGTGTGGGACACTATATTTAGTACAACTTGGAAGATGCTCCAAATAGGCAATATT
TTACAGCTAATATTGTCCCTTCAACTTCCTTTAGTTTATGACCTACATCTATAGACCATC
CTTACTTCCATTCAACGTCAGGTTATGATTACAATAGTTGCTAGAAGGCGGTACCGTACA
CAAGATTCCTTCATCCTCCATCCAACTTCTTCCCCGTGGACCAAGCTACCTCAAGAAGTC
TTGAAAATGTGCTTGAGAAGGCAACATGTTCTTTGCACAAGAGTGCTTGAACTTCTCACC
CCGATAGTAGAGATACCAACGAGATGTCCATGGCAAAGCGGTGTTATGCCATTACTTTTG
GGCCCACTGTGATGAGTATCGCAATGGCAGGGTATGAGAAGTTTGCGACAATGTTGCACA
AACGGTCGCAAAATTCAATTGCAATAATGTTTGCAAATGATCAAGTCCAATTGCAATGAG
GCTCACAAGGGAGCATGCTCAACTGCGACAAGGATTCCAACAATCAACCTCACGATTGAT
CAAAATGATGACCGTGACGAGGAATCGCACGAGCGATTGCGATGACAATCATGATGGACA
ATCGAAAGATCGACCATGAACAAGAACATCGTGACGACAAGGAGAAGATTGCATGATAAT
ATATCAATGTGATGATGATTGCATGATGCAAAATACGCCTGCAAGGATGTTCGCACAAGT
ATGGCGAGTCTGAACAGACTTGACAATCAACCATGTTGCCTTTCAGGTTTTGAAAGACAG
GTTGTGCTTGAAAATGACAGCACTTGAAGCAAGTGGTGTTTTTTCTGATGAGACAATATC
CAGGTTATGAAAAAAATGGTCAACGAGGGTTCAGTGAGGCCTAACACTCAACAATCAACC
AGATTGGTTTACTTTTAGCACAATTGTTCGCGATTTGCAACATCAGGTTGGATCAGGCAA
AGCCTTGTGACTCAATACCTTCCATGATACAGAAGGGGGTTGAAAACTTAACAATATTCC
TGCAGCAAACATGGTAGGGTACTTATTATGCTACAAGACATCATGAGCACTGCGGTCTTT
GTACACACTGAATTTTGGCTGCTAGTCAAAATAAAAATGAAATGCATAATAAATAAGGAA
TGATGATACACATTCTTTTGTTCCTTTTCTCAAGTTAGAATTTCTTTGGAAAGATAATTG
CAATATCATTGCAATCTCCACCGGTGCATCAGCTGCTCACAAGTGATGCAGAGTGTAATC
GTAGGAGTACATCCGTCCACTCCAAAAGCCTTTGCAGGCTGCAAAGTTTAGAAACACAAT
TGACTCTTTTGCTGCAAAACGGTGTTTGCAGTCAAGCAATTTTCTACCTGAATGCTTGAT
TGCCTTCAAATATAGTGGCCAAACTGATAGTCAAAGGTCTTAGTTAAAATACTATTGCTT
GGCTAGTCAAAGAAATGTCTACCCATGGTGGGGAAGACATCCATGGTTGATGACCTCAAA
AAGTAACTGGTAAACAAGAAAGAATCAGATCCCTGGAAAACATGAAGAAACTAGAGGAAA
GAAAAGAAGAAGAGAAAAAGAAAAGGAACAAAAAATGGTTTCAGTTTCCATCTATTTGCC
TGTCAATGCAATGCTCAACTGCCCTTTATGATACTCAATGCATGGACATGTGTTGATAAT
TGCAGAGCTTGATTCTGATACAAGCAAGACAGCCTAAACATTTGCAAAATGATCTTGCAA
TTCTGGCCACATGACTATCCTTGTTGTAAATGTTATTTATATGACACGGTACAACATGCA
TTTCCTAATGAAAATTATAGAAATGTTTACCTACAGTGTTTGCTCAATGAACAACCTTCT
ACAACTGAATTGCACTCTTTGAAAGAATGCATTATGTGCTACAGACCCTCAAAGCACAAT
CCTCAGCAAAGTTTCTTGTCAATCATGAGTGAAGAATCACTGATCACTGCAGAACATGCC
ATGAAACACTGGTCACTGCAGAACATACCATGAAACACTGGTCACTGCAATGCATGTCAT
GCCATCTGTACTCACCCAAACCTTGGTTGATTGCCTTGTTCTAGTATGTTGTATTTTTGT
CAGTAAAGCCAATCTGCAGAAGATGTTCTAGTGAGAATCATGATGATGATTCTTCACTCA
TGCCAACTCAGGATGCTAGGTCAGATGGCTATGCTATGGGGACACCAAGTTCTGAAGAAT
GCTGGTGTCCAACTTAAGTTGGAAGCAGGAACGGATGGTCCTTCCCACTATTGATCATTA
TTAGTGACAATGGCAACAGTATTGTGAGATTATGTTATTTGCCAACCACAAGTAGTAACA
TACACAGGGATCTGTTGTAGCGATATTCCTCACCCCCAGTGAAGAAACTTCATAGGGATG
AATTGTATCTGAAGTCTTTTCAAGTTTTTTACCTCATGTCATTTTTCTCTGCCACTTTAT
TTGAAGAATAAAAGTGGAGTTGTTTAGACATATGGTTTCTTTTTGTTTGTTCATGGCAGA
GCAATTCTTGCCATGGAGTGGAAGAGTGTCCTGCCATGTATTTGGCCATTTTCTCTAAAA
AGGAGGAAGTAAATATTCAGCAAAATTGGCCTTGATAAAGGCATCAGTGCGCACTTACGT
AGACATGTGTATGCTATGTTCTTCTCGGTACCACAGCCTAACAAACTCAACTGGTGTATT
CTCGCTGAAACACATCACCTCCTCCCTTCAAGAATGACCTCATCTCTGAGAAAGCTGTGG
CTGTTTGGATTGATGGAAGTTATGAACCATTAGAAAGTAACATAATATGTTTGAGTTAAT
ATTCTCCCTTCAACTTCCTTTAGTTTACAACCTACGTCTATAGACCCTTCTTACTTACTT
TATTCGCCACCAGGCCAAGTAAAACATGGGTAAAGTAGGTAAAGAAGCAAAAAACTCACC
CTGAAAATATACCTACTGCTGCCAATTGTTGTTGGCTAGATGGCAATGCTAGGCAGGAGG
ATAAACTCAGTCTGTTGGATAACTTCTGGATATTCCTTTGCTTGTGCAGCAGGTATTTAA
TTCAAACAAAATTGATTTGTGCACAGCAGAACACTGGTAGAAGAGGTGAATAAGGAACAA
ACACACCTTTGTAAAATACCCTCAACTGCCTATTGTTGTTAGCCTATGTTATAAATTCCA
ATTTTGGTTGTTGTCTCAAAAACACAGGAATGAGTAACAAACCGGAATTCCTGCAGTAAT
TACTGTAAGCTCCTATAATATTAAGGTAAATTTTGACAAAATGAGTCTCATTTTGTAACA
TCACGTTGTCACCCTCCTTAAGTATTGTACAAAGTAATTTAGTAATTCTTTCACAGTAAT
CTCACAACCACAGTATAATCACGTTGTCAAAATCACCAAACATTCTGGAATAATGCGGAA
TTCTGCTGGAATTTACTACATAATTGTAGGCTAGGCAGCAATGCCAGGCGGGAGAATGAA
CTCAGTCTGTGGGCTGAGTTTTGGTGGTTCTTGTGATGGTATGACAGGGTATTAATGTAA
TCCAAAAATTGGATGCAAGGGGATAGAAGTGAGAGTGCACCCCCTCTAGAGTTGCTGCTG
GCATGCAAGCAAGTGTGTTGTAAGGTATGGTGTGGTATGGTATTGTGCCATACCACACTG
TAGATATATAAGTAATATTTTGTGATGCGGTTATTCTTGTGTTTGTATTTTTTGGCACAG
TCACTTCTCATAGTACTTATACATAACTATTGTGTAGAATTTTATATAAAAATAGGACCA
ATGAGCTGTCACAAATAGTACAACCAACCAACCCTAGAATTGCCATCCAAAACTAGACCC
AACAGGTGATCTTCTTGCTGGCAACTCTTGATTCATGAAATGTCAGTCATGAACTATCAG
TATGCCAACCTTACACTTGGAAGATTTTTTCCTCAAAACTTAGCATGATAAACAGAATTG
TAGCTTAAGCAATACCAAAAACATCAGGTAAGCCACCTGTACACTCTTGAAACCTCTAGT
AAGCCACCCGTATGCTCTTACATTTTGGGAGTGTAAAGGTAGGTTGCCAGAGTCTTTTGT
TTGCAGTGATAGCTTCATATAGACAGTCATTGTAGTACACAACAACAGAATTTTTCTAGG
TCACTCTGAAATTGTTTTCACCTTGTTAGCAAAGGGGGTACCATATTACCTACTTCCTCC
TCAGAAGTAGGTACAATATTGATAAGAGAGTGTTCTCTCAATGAGCACACCAAAGTCTGG
TATTCCTGGTGGTTAACACATAGTCCTCTTTTGACTCACCATTCACCACAAAATCCTCAA
TGATAACCACCAAGTACTCAGTAGCATCAGTACTCAGTGTCATGTGGTACCACAGAGTAC
ATAGAGTACCATGTCACTCTGAGAAATGTCAATCGTGCAAGGTAAAATTTAACCATCACT
CATGATTGCTGGGTCCTGAAATCTGCCCTCTGGCAATAGAAAAATGGTCATTTCAAGTAA
GTTGCTGCAGAAACCATGATGTTTTGGTGATTCTACTGATTACTGTGTACAGCTCATACA
TGTAATTTGGAAATATCCCAGTTCTTACTTGTTGGGTTTGGTTTGAAAGTTAGTAGTGTC
TTCTGTTCGCTAAAAAGAAATCTGTATTCCTTACTCACAGCAAACTGTTGGCTGTATGTC
ATCTTGCACTATGTCTGTGTTAACTTAGCAGAAGACATACCATGGACTGTAACTTGGCTG
CTTACTATGCTTTGGGATTAATCTTATCAAGTGATATCAACTCCCACTCTTGATTAAAAG
GGGTCTACTATTTGGAGCCCTTTCAAAATCGGATATCATACGGTGTTCCCCCTCATACAT
ACTTTATATGATGCAGCTCACAAAAACTTGGGGAAAAATAATCCCCCATGCAGGGCCCTA
AAAGACAGACTGAGCAAGAGGATCTAAAAATTCGAACAGGACAAAAAGCCCTAAATGTGT
TAGAGGACCAATCATGCTTGGGGATTGAGCCTTGAACCTGCATGCCTAGGCATGAATTAT
GCAGCATCAGTCCCAGCAAGACACCTGCATTGTTTTAGTGTGGTATTTATTACCATGTTT
CATATTGCACTGCTACCGAAAATATAGTTGTGGTTATAGTTGCAAGAGCTCAACTATAAC
TCTCCCTACAGGTGCCTATAGTTGACTTATAGGATAGAAATCACAACTATAGGTCCCTCC
AACTAT
>scaffold203|size675210
TAGTTCCCTTTTTGTACAAACCAATTTTTCTCCACAACTCTTTGGATACAGGGCTATGAT
CTTTGGCAATGTCACACTCCACAAACAAAAATGAGAGGGCAGAGCAGGCACCATCATATG
CAGTAGATGACAAACGAACAAAAATTGTACTCATTTCATTGTCATCACCGTCCTCTTGTT
ATGCAATGATTGCTTCATTGTCCATCATATCATCAGATCCAACATCAGCAGGGTTCCGAC
GTCGCTTTACACTCTTCTTGAATGTCTTCAACCATTTGGCAAACAATCGGAAGGACAAAG
CACAAAAGTTCAACGGATGTGTGGAATCATTCTCTGGTCTGATGGCCCGTAAGGTAGAAA
TGACCTCGGCTTTGAATGAAATGCGCCTCTTGGATGGCGCACCACTTTTTGTGCAGCGAT
TGCTGTCTTCTTTGGCAGCAGTGCCAAGCCTAAGAAGAAATTCTTCTTTGAAGACACCGG
GAAATTCATCCAGGTGATCGTACATGTGGCGGAAGAATTGCACCAATGTATCTTCATAAT
GCCCACGAGACTTCTTTGCAACCCGCGCACCCAAAATTGCACGGGTTTCTTCATCGTCCA
GATCATCATCACTCTCCCCCCTGAAAATGGATTTATATACCGTTAGCACATGAATTATTA
TCCAATCAATTAATTCATCAAAAATACTTACCTACCCGCCACAGTTTGAGCTACAATTTC
CTCACTGACCGTATCCTCACCTCCATCAGTATTCCCCCCATGCACAGGGCTGCCAAAGGC
TGCCTCATATGCTTCCCTAACAGCAGCGGCGTCCCTTCTCTCTTGGACAATTGATGCGGC
AGGCCGAATCTGTGCACCAAAGGAGTCTACCACAACTGTCCTATGGACGACAGTAGGGCC
TCTCATTCCATTACTGCCCCCTCCGGGATGCTGCCCCATGTTGTTGTTAGCATTGGAGTT
GGGGATTGTAGTCCCATGTAATGGGCCTGCCACTGCAGCGATGGTAGCGCCAACTGCTGG
GCGATTGTAGGTGGGGTTTGGGCATTGTGGGGCAGCAGCGGCGCCAAGGGATGCTGCGCC
AGCTGCCGCAGTGTTGGTAGAGGTGTGGGCTATCGTGGGAAGATGGTGACGCTGGGCTTT
CTTCGTAGTGTTTGATTGCGAGGGTGTCATCGTGTTGACGGTTCAGGTAAAGTTCTCGAT
GATGGTGGCTATGTTATTGGAGGTGACAGGCCCCAAAAATAATTATGTTCTGCTGTGACC
AAGACGTTGGATGGAGCAGAACATATTATTGGCGACGAGCATCTGTGCATAGGAATGCGT
AAAAAAATAATGGCGGAGATACCGACAATCTAATTTATTATGTAACATAATTATTTTGAC
ACCATTGAGAAAGCATAGGCCTGGCACAAATTTTATTTTTGCGAAGACATACAAATGTGG
TTGGATACCTGACACTAATTTTTTGGACTGGCCACAAAATACCCTGAGTCCTGCACAATA
CTGGCATATGTGTAAATTACACAAATTATGTGTAAATTACACAAATCTTGGTCGACGAGA
GGCCCTCGTCGTCCATTGACACAAATCACATTTACACATTTTTTTACCATACGTATCATT
GACACTCCTACACTCCACTTGTACTGTATTTCTATGATATATCTGTACAAAGGGTATGTA
GAACAAAAAATAAGAAAATGGGACTCGTGACCGGATTAAATACAAACTTTGAAAATATGA
TTTGCGATTTACGCTGTGAGATTCATCGTGCAAACACAATTATATGAGAGCGCTTTGTAG
GCCCCTGAAGTGAAAATCTGTCCGAAAGCATTTAGGGGGTTAAGGGAACTACGTTTATTT
TTTAGGTGATGAGGTACCATAGTTTCCAGAGCAGAGAGATCCCTTCCATATTTTTATTCT
TCGTGTTTGTAGATAGGAAATATTATATAGCATATTATGTATAGCATGATGCTATTCCAT
TTTGCTAGGTAGTAGGTACGGTGTCGTATGATGTGCGCCATCAATCGTACCTACTACTTT
TTTACTGTACCATATACAATCCTCATTACTTACTCATGCCCACAGTATTACAATACACTA
TGGTATCTCAAGAGGTATCTAGATACACCAGTATCAAAAGGACACACCTAGCATACGTCG
TACTTTAGGAGGAACAGGCAATTATAATATATATAATAATATCATGAAGTACGTGATTCG
TGTTCCGAAGTCATTCACAGGTCTTTCAGTATTGTACTGCGTCATGCAACGGTTCGTGGC
TAGGATGGTTCTCATGAGGTTACCAGCACATTCGCGTGATGTGGCGACAACTGGCGATGA
CATACGTGAACAGGCATGGGACCGGCTTTTAATTACCTTTAATGGTGGACAGAAAAGCCA
ATCTCCAGAAGAAAAGCCAATCTCCAAAAAGAAAACCGGATACCGTTTCATTTTGACATA
GGAATAGTACGAAGATTGGTAGATGCCAAAAGAAAACTAATTCTCCAAAAGAAAACCAAT
CCCCAATATATTTGCCGACCTCGGTAGGTTGCTATTTTATTTAAGCCTTAATGACGAAAT
GAAGACTTTGATGAGAAAAACTATTCATGATTAGATCGATTTTGAAAAAGAATAGATCTA
AACTGATACATGCCTAGGACGTGAAATCATAGGTTAGTAATGATCGCATATCTTAGATTT
TCTACATTAGAAGTAGATTTTTGAAGTTAGATGATGAATTCTTTTCTAGTGATGTGATTT
TTCTAAATCATACACTCTAGATCTAACAAATTTTGAGTATCTATTTTAGCAAAACTAGTA
AATCTGTTTAGATTGAAATTCTGCGTAATAGATATTTAATTGGTGTTGCTATGTTAGATG
TAGATGGTATCCATTCCTCTTAGTGCATTGCTAAGCAGTTGTGTATAATATTATTATATA
ATGTTATGCCTAATTACTTTGACAGATAATCTGTTACCTACCATAGCCTACCACTGAATG
CGTCAAGTTGGAGCTTAGGCACATAGATATATCTTTTAGCAAATAATCAATTTTCTTGGT
GTTCCCTGAACCCCTTATGCAACTCACGCAATTCTAAGCCCCAAAAGTGAAAATCTGATC
CCCTTAAGTGAAAATTTCAAAAAGTTAGGTAAACATGGATACATAGAGTAGATATCATGG
TTGTGTTTAAGAAGATTCATAAATTAGGTAGGTCAACATCATCATACGTATGCATCGTGC
AATTTGATGACAGTTCCACCACCGCAAGACAGCCAAATCTCTCCCAATTTGCTCAAGCTC
ATTGGGCTACATAGCTGGATTTTGGTGTTTGCTTGGAAGGAAATGATGGGGCAGAATTAG
AGTAGATCTGACGCATGACCGAGAATCAAGAATCATGCAATGACTGTAAACCGCATGCAG
CCATTGACAATCTAGAACAGTACTTTCACAAAGTGGGTGGGATTTGCAGTGATCAACCGG
TTGGTTATAACGGGGGGGGGGGGGGTAATACTTTTTGCTTTTTAATTCTCTTGAGTTCAA
TTGATCAGTGGTCTTGAATTTTGCGTTCTTACCAATTGCCTTGTTTTCAAAATCTTCTGA
CTCGTCACTAAATTTGGCCCATGACTCAAAGTATTATTGCGGTTGCTATTGGAATCTCGA
ATGCACAAAAGAAAAATGTGAATGCACACATTGCAAAAATCCATATGGTACCCAGGAAAG
ATTGGTATTGAAGCATGCCTTGATCAAAAGAATGAGACAGAAGAGCGAGGATGAAGTGAG
AGCTCCTTGTATGGAAGAAGTTGATTCCAACTCTGCTGCCCAGATGTCACAATATCTTCC
TCAACCTTTTAAGATACAAAGCACCGACAAGCAAATGCACTTGGGATCCAGTAAGACACC
ACAAAAATCATGTGGACAACTATCTATTGAACATTACACAATGATGAAAACTAGCAGTGC
TCCTGCACTCGAACCGCAAAAAGAAGTGAACTTCAATACAGCCATAACCAATCTACTCAC
CCTGAAACATCTGCTTCTCCAATCTAAACACAAACTATTTGATCTGGAGTTTGCCATGGG
CGAGCTAGAAGACTCAAACGCGTCCAATGTTTGATTGGAAAGGCAAATGGTGGCCATTCG
AGAGAGCATCGATAGTGTTAAGGAGCTTGAGAAACTTGTCAAGAAGACTGAAGAAGATAT
CGCTCAAAAGTATGAGTCTACCATGTTTAAGTAGAGGCCATCCGTTCTAGCCAGTGCCAT
CTACGCCGTCAGCAAATTGGTGGCAGTGACGTGAACAATTTGTGAATTCTATTTTTAAAT
ACCAATACCATAGAATCTTTCAATTGCACTAATCAATAATTAATTTAACCATAGTGCATT
GAACCAATGGAACTGTATGGCATCTTGATCAAGTTAACTAGAATCTCTCGATGATGAAAC
CCTTTGAAAAATAGCTAAGAACAATCGCTCTTCCTGCTCAGAATCTTCCTCCTCTCGATC
TCTCTATGCGCCTTGCATTACCTCTCCTGTTTGCCCATCACAGAATTGGGTCAGCTCGGC
CCCCGAGGCAGGAGGAATTACAGCTGGAATGAATTGACTAATGGTGCTGGTGGGAGATTT
GTAGATTGGTGGTTATTTGGAAGATGCGTTTGGATCCGTTCCTCTTTGTTTTTGTGGGAC
AGGATGTGTCATTTCCTTGGATTGAGTGACGGCAGTGCCGATGAGGACGGCGAGGAGTCT
TGTGGTGGTGAGAATTTGTTCGCTTGTTTTGGTGTGGGTTGCAATCATGACTACAAGAAC
GAAGATGGAAAGTCTGCTGAAAAGGCTGGTACCACAGGTAATGAACAGAATCATCAAGTT
AAACATGGAATTGTCATCATTGGGTACGATTCCAGTCTGGGTGCCCATGTTCCGCTTGTT
TTGGCTCCAATTCGTGCCTCAGTGTTCATTTTAGCGTGGTGTTCCATTGATGCCTTCTTC
GTTAGAGCACATGCGGAGCTGACCCATTTCTTGATCCATTACAATGCTGAAATTTTTAAT
GTCTTGTCAACATCTCTTCGCAAGAACTCAATCACAATGGCCTTGTACTTTCTCCATGGA
ACTGAGTATATACTTGGCAGGTATCCTTATTTCACTGAGGATGAAGTCCTGCCTTCCGAT
TCAAGTATGATTGGAATGATCACTTGCGTGATCATTTATGCCACAGCACACATCACAACA
CTTGAACTTGCACTCTACGCTGTCAGGAAATTGTTCTCCGTGATTGGAATCTACGTCCCA
CAGGGCATTAGCCATCCAGGCAGATGGTGTCCACACAAAATTGTCCGAGTCCCCAAATGG
ATGGAGGGCAAGGAACATTATCTTCCAAAGGAATTGCTTATGGGTCAGAATAATGCAAAG
TGGAGGTGTGCTGTTGCGCATGATGCGCATCATGATACTTTGGCAAAATTCAACAAAGCT
GCCAGTGCCGGCAAAGTTGAGGTATCAGATACTATGAAGGAGACACTGTTGACCAGTGAG
CCTTTTGGGAGGTAATCATGGACAATGCTAGAGCCACAGCCACGTGACCAAAATGTTGAG
TCTGAGGACGATCTGAACACGACTTTGAGGAAAGCGTTGATACCAGGCAACTAGAATAGC
GAAGGCACACAACAACAGCCAGAATTTAAAGAAAATACGACAAACTTGTTTCAGCAAATC
AGTGACCTTTTCAATCCGAATGTGAACCCCCAATCCAAATCCAGGCCATCCAAACAAAGT
GAGCTAGTTCAACTTTGTCTTTGGGAGGAAGGTGTCCATGGGCTTTTGACCCTTCGAAAA
ATCCCAATTCATGTGATCAAATCTTTGGTGCCCAAATGATTTTATCTTACCTTGAAGAAA
ATGAAGGAAAGCTCCCAGACAATATTGAGTACATTCAGCGAGATGATAGAGGATGATGTT
GTTATGGTGGTGGTGTGGCGTGAGAGCGAGCACACTGCTGATATGTCAATGTCTGTCAAC
TGAGGTGTGTGTGTGTGTGTGGGTTGTTAGGACTTTAGGGAAAGTTGCATCAAAAACAAA
AACAGTCCAACTTGATACTTTTAAAAAGTATCATGCTAACGTCCTGGAGAACTTATTTCC
ATGTCCTAGGAGAACAACAACTCTGAGTGAACGGCTGTTGTTCATGGAAAGTCCTTGTCA
CATTTTTATTTTTAGCGAAGGTCAGTCAATTGACTCTCAAACATACTTTGTCCTGATGAT
GAGCTCATGCACGGAAGGTAAGAAAAGTACATTTTCAAAGATTTGCACATTTCAGTACCG
ATGTTTGGAAATGTACCGATTTCTAAAAATGTACCAATACATGTCGTTGGTATATTTTGA
AAGATTGGTACCTTTAACAGTAGGAACTAATACGATTTCTACAAGAAAAAAGATATCGGT
TCATTTCCAACAATTGGTACTTTTTGGTACTAATCATTGAAAATGTCCCAATCTTGCGAA
ATGTACTTTTTGATTAATTAGTAAATTTTGAAAGATCAGTACATTTTGGTACCAATCTGA
GAAAGGGGCTTTAGAATTCTTTCTTCTTGCTGTTTTCCATGTGTCAATAAATAATAACAA
ATACACGCAATTATCCTGCTAGATAGACAATACCCCTGGGTCAGAGTCCTCATATTCTTG
AGTAGATTGTCCTCAAAAATCCTTTTTGTTCAATCCATGTAATTCTTGCATGAGTCATAG
TATTGGTACCAACGCACATCCTTTCCCTTATGCCCTCGCAGGTAATTTTGTGTAGGATGG
AAAAACTGGGGAAGGCGAAGGACGAATAACTGTCAACGAGGGGGATTTGATGGTAGGGGG
ATGAGAATGGGGACACAAAATGGGGAGGGGGAATGACGTGTGATAATTGAATCCAACACC
AGCGATGGACGATTTGTCGTTTGTTGGGGACATGGGAGACTGATCGCGAATAGTCTGCCT
TAGAAAGGATTACGATAAGATGATTATGATATGTGAATAATTGAAAATCCCTTTAATTGT
ACTCCCAGTCCCTTTAAGTGAAATCAATTTAATTTTACTAATTCCTATGTGGAAAAATTA
CCGGAATCCCCATAAGAGAGATGTCATCAAATCAAATCCCTTCAAGTGACTTAGGATGAT
TATGCAGCAGGTCACATCATGTGTGTCACTATTTCTCCGGGTCCATTTGTCCGTGTGTTC
GTGTAGGATTTTTTCATGCAAGGTTGCATTTATGTATCTATGCGTATGTACCTGTCTTTA
TCGCCTGATACCACAGCTCTTATGATTCGTAAACGTGGAAAATAAGGTATGTTTCTACAC
GGTTTTGTTCTTGTGGTGTGGTAATTGATGAAATACTTTTTCTCTCCCTTATTTATGTCA
TCATCTCTTTATGTCACTACAACCTTTGAATTTTTTTAGCCATTCTACCAATATCCGAGT
ACTTTGATATTCTGCCTACCCTATTCGGCAGAATTTGGTTTTGTGCTAAATTGCAAAAAT
CCAAATTCTGCCGATTGGCAGAATTTCATTTCATACTAATTCCTGTGCGACCTTTGTCAA
ACATTAGTAACAAAACTTTCTTCATCGTCACATCAGATGTTGATGTAAAAATATTCTGAC
AGGTTGTGCAGTCATGCGCAAGGCATAGTAATTGTTATTTTGCAGACTGGAATCAATTCA
TGTGGCTCAATCAAAACTATTGTTGGCATTGCTTTATAATGGCACATAGCCTCGAACTCC
TTTTCAAGATATTGGGGTTACAACCTATGGGCACAAGGGATTTTTACTAAATTTCAATGT
AGGAATCGTCCAAGAATTCTGCCGGCTGCAGCAGAATTTCAAATCCTTGTAGAAATGTAC
TACGGCTACGTCAAATTCTCCTGAATCGGCAGAATTTCAAAAGTGCTGGGATATCCCTTT
TTCGGAAGTGCGCCATGGCAGCTCTTAATGCCATCATGGTAAAAAAATTGACTAAATCCA
CACAAAACTCAGTCGAAACCAACTCTATGCCATGGGCTACTGCATCCCTCTGTAGCAGCC
ATCACCCTCAATCTGACATAGTATTCATTGGCATTGTACCATGTCACAACACAGCCAAAG
TTATCAGGCCAAAACTCCTGCAAAATTTAGTCGACTGTACTAACTGTACTGATATCAATG
CTGCTCTATGCAACATCAGCCTACATCATTTCTTGCTCCTTGGTCATTCAAACTGTGTCT
ACTGTTCCACTTGCTGTCACCGACCTTCTTGGGGGTGAAGTCTTTTTGCCAAACTCATCA
AGAATAAGCTGTCTCCATCTTGGGCTTGTTTTAGTCAACCACTCATTATCCACCACAAAC
TATTATTCAATAGGATGAAAATTATTTCTCTATGTGATGAGATACCGGATGCAATAAGCA
TTTGTGAGAGGTTTAACTGCCGATTTTCTTTACCTGCTGAGTGAAGCAATGCCACACAAG
CAACAAATACAATGTTTTGGGACTTGTATTTTGCCTCAAGATATCAAGGCATCAACATAA
ATAAGAAATAGAGATCACCAATTTTTTATGCTATGCTAGCAGCAGGTGTAAAATCAATCA
ACCACAAGTGTCTTGTATCAACATGAAATATGCAAATACCTAATAGGTCTATAAATGCAT
GTGCCAGCAAGTGTCATAAGTACATACATAAGGTTGTACAGCAGAGACACACCGCATTGT
GCATCACAGTTGCATGCACAGTCTTTGACCAGACATTGGATGCACATGCAAATATGTGGC
CATGGTAGGCAGTAAATTTTCTTCTGTTGATGACTCTTTTTCATGATGACTGCACAGATC
ATTGATTATTGTGATGTTATATTTTACAGTATGATCACCATAGTATAAGTAACTAGGGAG
ACATTTGTGAGCTGTAGAGTTGCAAAAAGACCAAGGTGCATCCATGTCTTACAAAACCTT
CACAACATGTTACTGCATATTTAGTACTTTAAAATCCTTGTCAAAGTGCACAGGAAAAGA
TGACAGGGAGCTCTCGCACATGATTGTTTACAGGTATCCATTTGTTGTAAGTAAAAATCT
TAAATGCTAACATCAACATCATAGCTAGGTAATCTCAAGAAAAAATGTTTCTGGTACCTG
TATGTCAATACATGCAAAAGAGCTGTTTATAGGTAAGAAATTGTATTAAAGTGAAACACC
TTTAAATGCAAAACCACAATTTCCCCCTCGAGCAGTACTAACTCATTTTTAGTCTGACTG
CGGAATTTCTCATTATGGTGCAACTCTAGTTTTCATTCCAATCATGGTTAGAGGCATTTG
TGGGCCTTCAACAACTTCCTTGATTGATTTTTCTAACAGGGTACTTCTCATTTTACTACA
GTGGTGTGGGGTTTGAAATAGGTTCATATCTAGTGACAGTAGGTACTTTAATGAATGTTT
TCTCAATCTAAGCAATTTGTGGAGTATCTCTGTCGAAGGGAATCTTACTTTTCCTGATGT
GGTAGTGATTTCTAAATTTGTCAAAGTCACTAAGTTTCCTGCATTTCCATAGAATGTGTA
TTCATCATGATTTTATACATACCCAAGGATGGTGAATCAACACTTCACACTGAAGTGTCA
TGCATCAACAGTACATGCCTTACATGAAGTTCTTGTAGATTCTGTATAGCACCCATGTAG
AATGCTTGCATATTGAAGGGAAGGGAAAAGGCTGAAAGTATTAAATTTTGTATTTAAATA
CAATACTCACTTTACACCTAATAATATGTGAATTTAGGTAGTTTAATAATATCATAATTT
ACTTCCTTGCTTTCTAACCGGTAGAAGAGGTGTTCCACTGTGGTGTGACCAACCTTGGTG
AGAGGTTGCAAGGATGTGTGATGCACACTGGTGTGCTTTTGGTTCATGTTGAGTCATAGA
GAACTAAATAATACCATTTCTTTAATCAATCAAGTGATGCTACAACTGTATTAACTTAGA
TCATCATCTTCATGGTCTCTTTGCAGTCTATGAGGTTTGACCTTCCTTCCCAAAATGTAC
CAGTCCTTGGTCTTTGTTTGGTCAGCAGAACAGAAACTGCCGCAATCCAATATGCAGTTG
CTGTGCTGTTGCAGCAAAATATACCAAGAAGTGTACCAAGAGCACATGATGGAGATGTAT
TTTTCCAAGTTCAGGGAAATCCAGTTGATCACTCCTTCACATTTGCTAACTCCATGACAC
TATAAAAGTCAACTCTGGCACTCATTCTATCTCTGGGTGTTCATTGCTGTGCCCCAGAAA
TGTCAAAAATAAGACACCAAATTACTTTGTCTGGGTATGAAAAGTCTCATGAAGTTCCAT
CTTGATGGGTATTATGGAGATTTGATGAGCTACTTTTCACTAAGAAATTGCCTCTGAAGA
TGTTTTAAATGACAAATGACATTGTAATGAAAGTCATACAGTTTCTAACCTCGTGCATTA
TTTGATCCAAAGTCCTGATAAGGTCTCTCAACTCTCATCATCACTTTGAATGATCTAGTA
TAACTTACTATGCACACAGACTGTCACAGATCATAAAAGCTGATTCAAAGACGAGCCGTC
TCAACAGGGAGATGTGAATGCTACAGAAGTGTTGGGGAATCAAATTATTTAGAAATATTA
CCCCTTCTTTGCTCGGTGTATATTTGGAATAATCCAAGAATCAAACACTGAATGTGGAGA
TACAGACAAGGTCAATATGACCCATTGTTTTGATATGTCATCATTGTGCTTGGACTGACG
GAGAAGGCAGGTGCTCTGGATGTTGAGATTGCAGTGATAAACAAGGATGGGGTTGTACTC
ACTGCATCAAGCTAGACCGTATGCCAATTTTGCAAATGAATTGGAAATTATCAACCTTGA
TAAAATATCCCAACATATGTCTGCATTGCTTCCATCACACCAGAAAACAGATCATTCAAA
TCAGTCTGTGTCCTCCCTCACCACCTGGTGACTGATGTGTCACTTCTCACCTGAACTCTC
GTAAGGTCCCATCATCCCGCGGAATATCACCCACGGGATGCCTCCCCACATCTCCCACAG
TGATCAACCTTTCAATTGATCCCTCCCGTCGGTTTCAACCTCCGAAAATTTTTTCTTCGC
CATGTCTCTCGCCGCCGCTCCACCATCGGTCAGTGCACATCGTGCGCTCGTTCGTGTTGT
TTTGTCTGTTTTCGAAGTTCGAGGGCTGCGCTCTGCCCCCTCTCGCTCGCAGGCATCGTC
GATGCCGCAGCGCCAGCGCTGTCGCCATCGCCTTCCTCGGGGCTTCGCGATGGAGGGGAT
GCGCTCTGCCCCCTCTCGTTCGCGACTCGTCACCGTCTTAGTGCGCTCTCGTTCGTGTTG
TTTTTGTCTGGTTTCGAGTTCGAGGGGCTGCGCTCTGCCCCCTCTCGCTCGCAGGCATCG
TCGATGCCGCAGCGCCAGCGCTGCTGCCATCGCCTTCCTCGGGGCTTCGCGATGGAGGGG
ATGCGCTCTGCCCCCTCTCGTTCGCGACTTCGTCACCGTCTTCGACGGTGCGTTGCCCGC
CTCCTCGTCATTTTTGATTGTCGAGTTAAGGGCTTTCGACGGAGATACGGCGCTCTGCCC
CCTCTCGTCCACCGCCGTCGAAAGCGGAGCGTTCGTCCCTAACGCCCCCGTGTTCCTCGG
CCTCACGCCCAGATCCCGACTAACAGTGTCAGTTTTGCGGTCGGGCTGCCCCGTACCCGC
AAACGGTCACCAGTCGTTGGAGACCCCTGTCCTGTTTTTCTTGCAGTGGGAGGATATTTG
CCTCGCCCCCTGCCTGTTTCATTGTTTGTTGTACGTTGTATGGCTCGAGTGTCGGGGGAT
GTGGTTGGTGCCAACCGAGCCTCGGCTCGGTACCACCCGTCTCCTTCTCACGTTGATTGT
TGTGTCGAAGTTGCTGCCCTCCTTCCCGGAGTTCTGGCTGTGGGTGTACTGTGCTATACA
GTCCCCTCTCTGCACCTCGTCCTCGCCCCTCTCGCCGACGCCTTCGAGACTGCGCCCGCG
CCTCCTTGGCAATCAAGGAACACTCTGTTCCCTCCGGGATGTCTCCCGACACTCCTCGCC
TATCTCGGCCCCTCGCGATCTCACTCACGCACCTCTCTCTCCTCCAGCTTATCTAGGAGC
CACGTGCTATGGCACCACCACGAAGTACATCACGGACTTTCGTGATCCCTCTCCCACCGC
CACTGTGGCGGCCACCGCCTACGTTGGCGCTACCTACAAGCAGCGCCCGGCACCCTCCAA
GACTCCACTATCTTCCCGGGCGCCCACGCCTTCAACGACAAAAGACACATCAAGCCCATC
TTCTTCCCCAAGGTTGTTCAAACACCTGGGCCTCCCGACTCGAGGACAGCGAGCAAGACC
TCCTCCTCGTCCATGGGTCGAACGACCCTTCTTCGTTCCGCCCTGAACTCCTTCCCCTTG
ATGTGGCCAAGGTCGCCCTTGTCCTCATCAAGTCCACGGACTCTGTCCCTGACCTTTTCC
GCTTCGGACCCAACAAGAACTGCATCCCGCTTCACCCACGCGGATGTCTCTACGGTCTCT
CCGGGGTTGGCAGCTGTCCTGCCCTCCCAATCAGAGTCTTTCCTCCTGATCGCCCTCCCT
GTCTCGATTCCCATCCTCTTTGGAGCGGATTCGACAGTACGTGGACCCGTCAACGAGGGC
CATGTTGACTGCTTCGAGAACAATCTCGAGGGCAGCAGCTGGTGGCTCGACCACATCATC
CTGTGGTCCCTCCCCGTTCAGGCCGCTGTCGTTGCCGACAAGATCGCCCTCCGGGAAAGA
AGATTCTCCCCACGCTCCGCGGCCCTGTCTTCACCGACGCCATATTCCTCTCCTCTCAAG
GGTTACCACTGACCTCGAAGAGGAAATCTCCCTCGCCTACTCTTCCCTCAAGGCCCTGGT
TGGGGCTGTTGATCTCCCTCAACAAACCCCTCTCCAGGTAGTCACTACCGCTGCCTCCAA
GAGCGCCACCGGAAAAGCCCGCTCCCGGGCCTCCGACAGATCCGTCTCCTCCACAGAGGG
CGACGACAACACGCTTCTCCGCTCGTGAATACCGCCGAGCCCGTTTCCTCCTTGCCAGCC
CGGTCCTGGACAAGGCCGGCAAATTCCACGCCCCTACCCTCACTCCCCAAGGGGCGGCGA
TCTTTGACATCAAGGACACCAAGATGGCCAACTCCGCCATGTCCAACATCTTCACGTCCA
TGATGGACCGGTTCTCTCTTCACAACCACTTCATCTGGCGCTATTTGGACCAAGGTCGGG
TCGACCCCTTACCTGCGCCCTTCTCACTCATAGCGAAGTTCGAGTACCTCCCCTCGCTAA
CATCGACGCCCGTTCACCGACGGGCGCAAGTTCCGGTACCTCTTCCTGGTACCCGACTCC
AAGTCCTCGCCCTCGAACGCTGAAGTCCAACCTTGGCTCCCGCTCTCACGAAGAAATGCT
GGGCGAACGCTCCTCCAACCTCTCCAAGTTGGACAAGAAGATCCGCCACGGGCACAACGT
GTTCTCTCCCCAAGCCTTTGCGGCCTGGATGGCCAACTGCGCCGGGTACCAAGCCTCCGT
CTATGCCAACTCTTGGCTAGGCTCGACACGCCCCCTACAACCCAGAGAACACCTTTCTCT
CCGCACCTTCCACCAATTTGCGGATCTCGTTACCTACGGAAGGCTCGCCAGTTTTTCAAA
CTGTACACCGGCAGCCCCACCCGCATCCTCCCTCTGGCTCACTTCGTCGCCGACCAAGTG
ACCATCCTCGTCACCTCTGGGGTCTCCGACCCCATGAATGTCAACAAGATCCTCCGAGGC
CAGTACGCGCCGATCCCTACCGACAAGTACTACGAGGCCATCGACCTGGTCAATGACACC
ACGGACAAGTTCCAGAAGATCATCTCTGGCACCGACAGTGCCCCCACCTGTCTCCCTCGT
AACTAATTATGAGCATGACCAAGCCCAGAAGGTCTCCCCAAGGCACCCGAAGTCTCCCTC
CCGAGCTCACTTACTCTGCACCCCCGGACTCGAAAAGGCCCGCCAATCGTGGCCAAGGCG
ATTTCTTCCTCTGGTCCAAAGAGGGTAAGATGCCCCACCCTCCTGAGGCTGACAAGACCA
AACGCTGCCTGCCTCATGCATGCGCGGAAGGGCCTCACCTGCTCCAACCCACGCTGCCCC
ATGGTTCACTCTCCCTCCCTCGGAGTGGCCAAAGTCCACCCTCGATGCTTGGATCAAGGT
CATCCGGGACACGGATGGCCTCCTTTTCAACGATGACACCGTCCCTCATGACATTGTCGT
CAAGACCCTAAAAATTGCGTAAGAAATACTAATTTATTAGTCTAACCTTTTAGCTTGTTT
TAGTTTACCCTATCTAGTCTTACGTATATGTTTGCTAGTTGTAGCCCTCGCCCGCACCAA
CGTTGGTCCTTAGGATCCCACGTTCTTCGTCCTCCTAGTCGGTTCACACCAACGTCCGAC
GACACACCAGTCAGGCACCCACCTACCTTCCCACCACGGCCCGCCACCTACGCCACTCCT
CCCCACGCCTCGACTCACTTCACCTCGGCGGCACCTCCCCTTGCTTCGCACACCTACCAC
AGCGCCTCCCCCCACGCCGCTGCCACCAACCCTCCTCCGCGGCCCCTACCTTGTCTGCCT
CTGCCACCCGTCGACACCTCGACGAATTCAACAAGTACCTCGGCCTCGCCGACTTTGACT
CAACTGCCGCCTCCCTCGGTGAGCAATTCTACTTGAGGCTCACTGCCTCCCGCGACGACA
TTCTCCGAGAGTCCCTGGACCTCTACTCTCCCTTCCCCGACCACGCCCTCCGACCGCCTT
TGGCCGCCCGGACACCAACCACTCTTTCACCCAAGAGGCTTCATTCGAGACCTGCCTCCT
CCCTCTCCTCCAATCTGGTTTCGTCGATGTCACCACCACACTAGCCCTATTGGCCACTCA
CCCTTTGGTCCTCCACCTTGCTATCTCCTACAACTCTCTCCGCCAGTACGACTTTCGCTG
GATACGGAGTCCCGACCCTACCTGGGCCACCCAGACATACATCCCGGCTACCAAGCAGTA
TGCCATGCTAGCCTGTCTCTTCCATTATCAGCTGGACACATCGTCCCCTTTCGTTACCTC
GGTAACAATTACACCGAGCGCACCAGCGACGCCCACTCCACTCTCACTACACTACATAAG
TTTAACATAAATAAGGAACTTATTTGTAAATACGCCGCGTAATGCTTACTGGTTGCCCTA
ACCACTTTGTAGCCGAGTCCTCTCGGGCCAACGCCCTTTTACACTGGCGCCTCCGCAACC
ACCCTTCTATTGACAAGAAGCTCCCCCAGGTGCAAGCCACCATGAATAAGGAAGACCGAA
ACAACTTCGTCATTCCTCTACCTCATTGGATAGCACGGTTCACCCTCACCTGTTCTTCAC
CCCTCAACACATCCTGGAGAAACCGGGAAAAAAAGACCGCCAGATCTTCGATGCCTCCCG
GCGCTACACGCCATGGTCTACTCCCATCAACATGATGACCTCCACCCCTTTGGGGTCGGA
AGAACCCTGCCTCTTCGGCACCACCAAAGATGAAATCCTCACACGCATCTACACTCTACG
GGCAGACTCCCCGAACCTCGACATCATCTCTCATGCGAATGATGTCAAGTCCGCCTTTCG
CCAAATCAAGTTGCATCCGGACATCCTGGGCGCATTCTCCTACATCATCGCGGATCAACT
CTTCCTCTCCTGCGGCCAACCCTTCGGCGCTGACTTCTGCCCAGCCAACTGGGAAATAGT
CCGCCAAGTCCTCGAACTCCTCGCTACCGCCCTGTTCGACGACAACACCCTCTGCACCAA
GCACCGCAAGTACCTCGACCGCTTGCAATGGGACCGATCTCTGGGGACGACCCAATGTCC
GGCATTCACCCGGGCGATGCGGGACCCAAACCTCCCCGCCTCCACGCACCTCCCTAGGCA
CCCTTGCCCCCACTCCTCACTCAGTCTACGCCGATGATGGTATTTATGTTGATCTCTTTG
ATAAAAACCGCATCGAGCGAGCTGCAGCGGCCAGTATCGAGGCCATCTTCATCCTCCTCG
GCCCTTCCGCCTTGGATCTCAGACAGGACCCCATTTCCTTCGATAAACTCGAGGAGATGA
CCATTGCTCCTATCAACCGCATCCAGGGCCACGCCGCCGACACGCCGCCGCCTGACTGTG
GATACACCAGCAGACTTCCTGGACCCCTCCGAAAAACTATCCTCCTCCTGGGGACCTCAT
CGGCGCAGCTTCACAGTCCTCGAGGCCAAACCCTCGCAGGTCAACTGGGACATGCCAGCT
TTACCGCCCCATGGCTCAAACACATCATGCCTCATGTGTACCAATCTCTGGCCTCAGCGT
TGCGGATCAACCGAGCCAACCTCATCTCTACGAGCCAGAGTTTCCGTTTTGCTTTGAAAC
AGATCAAGCAAGCGCCCTCGCTCCCTCCCCTCCAAGCAAGTCGGCTCGCTACCTTCTATC
AGGCAGAGTCCGCCCGCACCCTGCACCACTCCACCACACGGCACTTCATCAATCGCACTC
TGCGAGCAGAACTCGGTCTCATCCGTGATGCGCTCAACGACCCGACGATACCCACCTCCT
CCCCCATCAGCCACCTCATTGACCGCACGCCCCTTGGCACGGCATTCAGTGACTCTAGCC
TGCTGGCAGCCGGGGGTTACTCTAGTGACCTCCAATTCTGGTGGTTCCTCGAGTGGCCTG
CTTCTGTCAGAAGCCGTACCCTAAAGTACTTAAAGAATAACAGTACAGGTAACCTCATAG
ACATAAATGTTCTTGAGTACGCTGCCATAATAATAACTTTTTTAGCTAGTTATTACTCCA
TCACTCTTCGCCCGCCTGCCCTCGATGCCGACCCCCATCCTGTGGTCCTCATCCGCACGG
ACAACTCATCCAGCGAAGCTTGGGCCCAGAAAGGTTCCCGCGTTTCATTCGCGGGGCGCG
CCCTCGGCCGCCTACAAGCCGCGCTCCTGATGCGGAACCCAGTGGGCCTCCGCACCTCCC
ACATCTCTACCTCGGAGAACGTCGTCGCGGATACTCTATCCCGTTTCTCCACTATAAACG
AACTTCTCACCTCGTTCCCTACGCTCCTCCAGACCCAAAAGGAGCTCATTGGCTGTCGTC
AATTCCACCCGAGTGCAGAGCTCATCTCATGCATTACGGATGCTCTATTGCAGGGCGCCT
GCATCAATCCCATCGCGCTAAACAAGCGGTTACTGATGGAACACGGAAGAATCACTTCCT
CTCCTGGTGCTCTCGCATAGGGCTCCCCGACCCCTGCTGCCCTTCCTCCACCCTCCAGGC
CCGGAACTTCATCCTTGCCTGCTATGTGGTGTCGCTCATCCGGGGTGAAACAATAAAAGG
CGATGGTTTCTTCATCCGCCACTCCACCCTCATGGGGTACGTCGCGCAAGCCACTCGGTG
CCACACTGACCGCCGCCTCCCTGCCCTCGCCGGGTTCCAATCGACTATGTCGCCCTCATG
ACCGACGCAGTTCGCAAGTACGAACACGTCCCAAACCGACGCGAAATGATACACGACCCC
ATGATGACAGCCATCATTGGACGTGCTCAATCAGCTGCTCCGGACAGCCTCACGGCCGCT
ATCTGCGACTGGATCTTCCTCGGCCGTTACACCGGCTGCCGCAAAGCGAATGGTGCAATG
ACCACCACACCACATACTCCAGGATCGAAGACCCTCTCTGGTCGGGACCGGACGCGGTCT
CTTTTGTCGCCGAAGACTTCTCCTTCCATGACAATGATGGCATACGTCTCCACGACGTAT
CCACTCTGTCCCTCGACCAGGTGAGCTATAGCACCATTCTCCATCGTTGTCAGAAGAACA
ATGACAACTACCAGACCATCACCTATGGTAAGTGCATTTCGAACACCGTCCTGTGTCCGG
TGGCAGCCATGCTTCGCATTGCCCAACGTGCCATATGACTTGACCTCCCGGCCCTACGCC
CGATCGCCGTCTTTGCTCACGGCAAGCCCACATCCCGTCGGCAAATCACCGGCCAAGCTG
TGACCAGCTTCCTCCGCTCGGTGGCCCAACAGGTCTACAAGCTACCTTCTACCAGCCCTC
AGCTCAAACTTTGGAGCCCTCACTCAATCCGCGTCACCGCGGCTAACCTCCTGCACCGGG
CACGGTTTTCCGACTCTTTCATCAAGAATCGCCTCCGTTGGAAGAGCGACTCTTTCCTCA
TGTATCTTCGAATACATTTTACACTGCTGATCAGCACTCCAAAGCGCTCAGCCTCGACAT
TACTCCTCCCACCCTTGCTGATCTGCGGCCATTGGAGCCTCACGAGGATGTTCTTACTGC
AATAGCAGCGTAAAGATAAAGCCCTCTCTTACCCGGTCTCACTTCCATCCCATGCAGAAC
CTCTTTGCTTCCTCTCCATTTTTTTCTTTTCTTTTCTTTCTTCTGCTCCTCTCTCATGGG
CACTTTCTCCTGGGTTCTACCTACCCCGTCGCATTTGTGGCATTGTTTCACTCTCGCCAT
GCTCACACATGACTCTCGCCCACCCTCCCACAGCAGAGCACTCATGGGCACTAGCGACGA
GCTAGGCTAGGGTATAGTAGGTTATGGCTGGGTACCCTTCGTTAGGTCCTAGTACTCATA
ACCCAGTTTTTTAGGGACATTGTTCCACTACCAGCGCTACCTCTATTACTAGAGTACTTT
ACTAGCTGTTAGTTGTCTAGTCCCTATCTACCTACTCACCCCTACCCACACAGGAACGTA
CCCACTAGCGAGGACCAAGGCGCCGCGTGGTTATTCTGCTCGCAGAATAAGAGACAGAAA
TTATCCATGATTCAAATCAGTACGATTAGTTTTTGGAAGAAAGCAAGTGTTCATCACTCC
CCTGTTACTCCCCTGTCACTGCCCTATCACTGCCTTGTCACTGCCCCGTCACTGTCTATT
ACTGCCTACTACCACCACCTGCTTGTATTATCATAAGATGAAACTGACTCCCTCTTGTGA
TGAAATTTGTAACAGCCCTTCAAACAGCACTTAAAATAATCAACCCACACAGTGTGCACT
ATGGGACATCCCCAAAGAAGTGTTATGTTGTCAATTAACAAGTGCCTTGAGTATGACTAT
TATAGATTGGGCAGCATCCTTGTTAACTGCAGCTGATGGGAAAGATGTGTGGGCTTATAA
CCAACCTCACAATGCACTAATTAATTGTGCTAACCTATATTCTTTACATCAACTATGAAT
TGTCCCCAAATCACTTGCAATGCTCGTTTGGGGACAAAAAACTTCCCACTTTTAAAACTG
GCAAGAAGCACCTAGTTTTGAAACTGGGGTGGTGATGAAGTGGGTCCTGGCATATATGTT
GGGCCTCAACCTGAGACCATTGCAGGGCAAGCACTGGGAGAATTTGTCCCAATTCTGGCA
CTCTGTCAAAACAGGGCAACCAATACTAGCACTGGACAAGATCAAAATCCCAGAGCTGAA
TCAGACACCCATTGACAGGACTAGATAATATCTTGCAAGAACACCTGGACCCCTTCTTGG
CACTCAGCCCATTCTGGCACTGGTGTCAGAACCATAACAAGTAGATGTCACCATTTTGGC
AATCATATTACATGGTTTATATTTGGACTGGTCACAGTTTGGGTCAATGGCACATTCCAG
TTCTGACATGCCTTTGTTACAAGTAGACTCGTATCAATGTTGCAAACAAATTTATCTCAC
ATAAAATATACTAATCCATGTTCACGCAGTTTTTGTTAATGCCCCCATGGCATTAGCAGT
ATATTTCAACCCAGCCTTAAAACATGCACATCTCCCAGTACAGCAAAAATTCTCCAATAA
CTCCAGAAATGAACTGTTGTTTTAAATGGAGAAATGTCTAGTCAAATTCTGCCAAAAACA
AAAATTTGGACAGGAGGATACAATGACTTTGTCATCCAATTGGAAGTGTTGTGATTTAGC
AGCCTCAAGGCTGAACTCCCTCCCATCGTCAGCTTGGTGGAAAAGTGTTCCAAAGATACA
GAATATATGGATATGCTCAATTTCAACAACTTTGTGTGTCCACTTTACAAAGGAGCACAG
CTGACAGAACTTGATTCAATGATCTTGCTAGTCCAACCCATAATTATACGTGCCATCAGG
CATGATTGGCTAACCAATTAGATCAATGTGATGCAACACATTTATTGTTCTTTTGACCAA
GGGTTGATGCCTTGTTTTCTTTTCATTCTTATTTTGGCTTTGATGCAAACTAAGCAACGT
ATTGGGAATATTTCACACACTCACAGAGGAATGCCCTTCCCATACTTTGCACTGACTCTC
CTGTAGAGTATGTTAGAATTTATATGATTGTTCCTTGCCTGCACTTTGTGAATCTCCCAT
ACAACATCAGAAGAACATCAAACACAATGCTACACTTCACAACTTTTGACATGTGTCCAA
TGAAGAACCATCTTCATTCCTCTCAACCACCAATATATCATAATGAATCAACCACTTGCA
TGCTATTTTGTTTGCATAGCTTCTCATGATGCAATTATCGTTTTTGTTTGCAGTTTGGAT
GTACAACATGAATTTAATATCCTCCTCAAGGTATTCATTGGTCATCATTGAATTTGGGTT
ATTTTCTTGAATCAATTTTCCAACCTTTGGTGTTCCTCTTTACAGGACTCTGGCTTCCTT
GCTGTCAGAGGTGGATCATTGAATTTCTGAAATAAATCATCCACTTTTTTGCCTGACTCA
TCTTCTGATGAAGATTCTGTGTTGTTTTCATTGTCCAGTCTCATTGTCAAGGGAGAACAT
ATCTTCAGATTCAGTACAATGGTTTTTGCAATTGCTTTAGCAACTGCAGGGCAAAATGTA
GATTGGTACAGCTTAGGCATTCTATTTGGGGTGGTGGATATACAGGCCTCCAAAGGACAG
GAAGAAAAAACACGGTGTGATGAGTTGAATGGTGCAGTCCAAGCAGGGGAGGGGAATTGA
CTTTTACACAGCCAGTGGTAGATCAAATCACTGTTTCAATTTGAGTGAAGGCAACAATGG
ACATGGTAGTGGACATTGCATTCATGTGCAAACAATGGGAGAGATTTGTCAGGGTATTTG
TGTTGAATTGCCTGATGGAAAATTTTCCATTGCAATTCACATCAAGACAATAAAGCATAA
AATTGCTGCATCAAGAACATCAATTATGCCTGCACAAAATCAGCAAATTGTTAAATCCCC
AACTTGGGAATGCATGGCCAAGTTGGGGGTGTTCCCACCATTACTGGTTTATGTTTAACA
AAGTATGTTGCATGTTGCATTATGCAAGAGAAATGGATGTGTGCATTGAATTGTCAACAC
ACAGACAAGCTTGACTGATGTCAGAATATAGTGGCCAACATATATTCATGTAAATACTAG
ATGTTTCATGCTTTCCCAATTATTTTCCTATTTTGTAGATAGATTCCTTATCAAGTTGAG
GTTAGTAAGATGTATTTGTTGACTCTTTGTAAACCTTTTCTGCTTTATGCAAATTAATTG
TTCTCTTGAGAAGACTTCACAATTATTGACAATTGTTCAAGCCTTATCAAGATCACAGGG
TAATTCATGGAGATGGTCTCAATGGTGGCACTGATTGGAGGGAATCACTGGACAAATCCT
GTTATTAATGTGAAGTATACCATGAACTACATGTCCAGAAAATAAAAAAACAAGTATTGG
ACAGAGAATCAGACTTTGGTATGTTGTTGTGTGCTGCCATGTGCAACTCAAATTGATGTG
AGCTTATTCATTTTGACAGCTACATGATGAATTGAATATGACAAATTGGTTAATTTGTCC
ATTGAGAAGAACCATACACAGCAATCAACTAAAGACGTGTTGTTTGCGTTTGTCATATCG
GGTGCTGATGCCCCGCTGTTCTGGCCAAGTATATTGAGTCAGAGGTGAGAGAAAAGCAAT
GGCATAATTGAACTAAGAGGGTACATGACAGTGTTGTCACCTTTCCTCATGCAGCAATCA
AGAGAAGGGATGCTGTTTGTGTTGCACACAGTTGTCTTGATGTTAAATTCGATGACAGTT
GAACAGATGTGCAATAGTTAGTGACGATATACGATTGAAAAATTTCTATTTATTGTGAGA
TGCAGATGCAGACTAGAGACAAAGAGGCAAGAATCCCAAGGAGTGCCTACATTCACAAAG
AGACAATAAATGGAGTGGATGGGGTAATTTTCATTGACAGTGGGTTATTAGAAAGGGAGT
CCTTTGATGCTTGTTAAAGGTGTATTTCCATTACCATCAGTGATTTCTGTAATACAAAAT
CATATCATAGTTGATTCAGATGTGAAATGAACACTGCACAGATAACAACAATGAAAACGA
GAATCAAACAAACAAAACTAGGCATAGAAAGTGTCTAGATCTATTCCTTGTTTGTTTCTG
AAGCCTTGACATCCATCTCTTTGTGGCTTCTTAAGACCACATACCATGGGAACAATAAAA
ATTCATTGTGCTTTGAATTGGTTTGGAGATAGATTGCACAAAAGTTTTTGAGAATAGCCG
TGAAAGATATCAAGATACGTATGACTCACCTGACACAACAATACACTACTCGGGCCCATA
TCACCAATCTTCACCAATATCGGCTCTACAAAAAATTGGAGACTAAGTCCACAATTTTGG
ACTCGGACGACTCCCTCACATTGTTGTCCCCAATAATCAATCATCACCACCCAAAATATG
CCATGCCGCCCCATTATTCTTTCGTGCAACAGCGCGATGGAATTTTTTGATCAAGCAGCT
TGAGATCAAGTATTGCAGGTCAAGGAGCATGGCTGCAGACATCAACACCTGAGGGACGTG
CTCAGAACTACACAAAACAATTGAAGCGGCCATTGGTTATGCCACCACAAAAAATTAAAA
ATGGAGAAGAACCGACTCTGTGTCCTATGCAGAAGAAGTGCAAATTGAGTAATAGCTTTG
TCCAAGTAAGGCCACTAATGATGATTATTTTTCTTGTGATGACAACTTTCAATAGACTTT
ATTTTATGTAAGATCTTATTCAGGCAGTCATATTTAACAAAGACATGTCACATTAGTCAC
AAGCACGATAAGACACCATCCCGAGTTGAAGTTGCATAGGTTTTCAAATTCATGAAAATC
CATAGGGGAAGAGTCATAATGACGGCCACCAAGCAACCATGATCAGAGTTTGCATTCAGA
AAAAGGAAGTATACAACCGGTGTTGTATTAAGATTGCAAAGTTAAGACCAAGAGGAGCGA
TGTCATCATGTGCAAAAAAAAGGAATGAAGAGAGGAGGTATGATAGGTATGTGTATTATT
TTGAGCATGGTGTGAATCACGTAACAAGAACACCACTTCTCAAAAAAAAGAAAATTAGTA
GGGATAGAAGAAAAACAAAAAAAAAAAAAAAAAAAACCTATATAAAAAAAAGCAAAACAA
TTAATAAATAATATAAAGAAAGAAAAAGATTAAAAATAAAACATACTAACAAAATATTTC
AAAAACAAAAAAATTTACAAAACCACAACAATATCTTCAAATTTCACAAAGAAGAACCAC
CTACACCATCACACAAAAACAACAAAAAAATAAAAACAAACAAAATTATAAAATATAAAC
AAAACAAAACAAAACAAAACAAAACAAAAAAAAACCACAACATACCCCCCTTCAAAACAC
ACAACAAACCAAAAGTGAGAAAAAAAACAAACAATAGAAACAAACCATAAAATATATTTC
AAAAAGAAATTTACTATTATTCAAATATAATTATATATCATAAACATATAATAAAAAATA
TATTTATATAAAAAATTTAAATTATTTTTTTTTTTTACAAACAAACAACACATACTTCGA
TATTGCAAATTTTTTTATTTGTGCACGTGTTTTCCCTGACGAAGATCATTTATAATGCCT
CCTGTAAAATATCCTCACAGATTTTGAGTTTTTGCACATTCCCCTGATCTGACGTGTTTT
GAAAAATCTGGGAGGCATCTCTGTGGCTCCCCGATTTTGGTGAGCTGGACGGAGTCGTCA
CGCCGAATTTGGGGAGCTTATTTTTAGCCATCACCACTCATCCATCCATCACCCAGAATT
TGGGGAGGTTATTTTTCACCCATCACCACTTGTCCGTCGCATCGTCTCCCACCCATCACC
ACTCTTACGTCACATCATCGCATATTTTGCCGTTCGGAGGAAGAAAAATGCTCGGCGCGT
GATGTCCTTGCCATCGTGACGCACTGGAGCGCTAATACAAAAAGAGCTCCCTTTTTTCAA
AAAGCAAGAAAAATGGGAGCTGTGAGGTTTCAAAACGGGGGGCGCTAATACAGCGCCTAA
GCAATGGCCACTTCAATTTTTTAGTGTAGTCAAAGCATGACCTCTGACGTAGATGGATAC
AGCCATGTTCGTTGACCTGAACAACATATGATATCTTGCGTCTTGATCATAGAAATCTAT
CACGACATTGTAAGAGAGAATAATAGGGAGGCACGGCAGATGTTCGATGGGAATGAACGA
CTATTGGGGACGACGACGTGAAGGGAAGTGCGGGTGGTCGTCCGAGTCCAAAATAGGAGA
CTTAGTCTCCGATTTTTTGTAGGGCCGGTATTGGTGATATGGACCGGAGTAGTATATTGT
TGTGTCGGGTGAGTCCGGCCCTATCCAAAAAAATCCGATCGTGAGTTACGGTCGAAAAAC
GGTTTCGGCGGCCATGGTGGAGGGAGGTGGAGGGGTTTGGGAGATTTTGGATCTCTTCTG
GCAGATGTTTGTTTTTTTCTGCGGGGCGTCCGTTGAGAAAAGGGGCGTGTCACTTCCTAG
GCCTGCAAAATACCTAGATTTTACTGAATCTTTGAAAAATCCCAGCTGCTCAAAAAGAAT
TAGGTACCAGGTTCTACCAGGTTGATGGGTGCGGATATAAGGAAAAAAAAAAAAAAAAAA
AAAAAAAAAAAAAAAAAAAAAAAATAAAAAAAAACACACACAACAAAAAAAAAAAAACAA
CCATTAGTTTTACGGGATAAAAAATTCTCCTCAGGATACCTAATATTCAGCGCAAATCAA
ACTTAACCGCTGCGGACGGGGAGGGCAACGGACCGCAAACAGCAGCAGAAGATGATCGCG
AGGGGATCTTCCCAGTCGACACGTTGGCCGAAAGGAAGATGTTGTCCACGACTGTCGTGG
CCTTTTCTGTCGCCAACGAATGAAAAACCATCGAACATGGTGAGACAGCAAACACGGCTT
GGACATACGCATCAGCGTGGGCACGGAAAAATAGTCGCTACTTCTTCCAAATTAGGCCAG
AAACATGCGACTGTGTCAACTCATCTTACCGAACTATCCCATTCGTCTCCTATGAGACTG
GTCCCGTCTCGAAGATCTCATCCCGCCCATGTCACCAAACTCGTTCAAAATAGTCAGAAC
AACATCAAGCACGAGGCAGCAATCGTTCATTTGTCATCCTACGGAGGAGGATTCGTTCCG
GGTGATATCATCAAATTAGACGTAGAAGTTCGTGGTGATGGTGCAATTGTCTATGTTTTG
ACTCAAGGAGGGACGCGAATCTATCGCCCCGGCGACCACTTCCGACAGCACAGCAATTAC
ACTCACCCGAACAAGCAGCCCTTGAACCAAGGTCCATCAAATCCATCACTTCCGAGCATG
TGCGAGTCTTCAATAACCTGTACCGTTGAACCCGGCGCAACTCTATTTTTTCTTCCTGAC
CCTACGGTTCCATATGAACGCACTTCATTTAAAGAGCATCGGGTATTCAACTGCCAGTAT
TCCCGCGACGAAAACAAGGAGATACCGCAGTCCATGGGATCGATTATTGCTGTTGACTGG
TATAGCTCGGGTAGGCGTCACAGCACTGGAATGGAAGAGGAAAGATGGGCTTTTGATTCT
TTGTCAACGAGAACGGAATTGCATGTCACAGATCAACGGATGCATAATACATCAAACTCT
CAAGACGACAATTACGGTAATGGGGCGTTACTTATAGAAGCAATGACTCTTGACAACACA
TGTGGAGGAGGAGACCGTACATTATCTGCGGCAGCAATTTCAATGGGTAGAAATCACGAT
TCGTACGCAACATTACTTCTTCATGGCCCGAATTCACTTCATGTCGCGACACGAGCAACC
GAATTGTCACGTCAGATATCATCCCTACAAACACGAGTTCGGATAGACGATTTTGTTGAA
AACTATAGGGATGACGAAAAAGACGGATCAGTAGAAATTTTACAACTCTTCGGCGCGCTA
GGAGGAAAAGTGCTGATGAGCGTGACTTCTGTCGAAAATACTCTTCATGAGGAACAGTTC
AGTAAACACTCGAATCAAGAACAAAAACCTCTCACTCACATGGTTCGAATTCTCGCAGAA
AGTAACGAAGATATTTATCGTGTCCTTCATTTCTGTTTGAAACCATGCTCTCACTTTTTG
GGCGGGCTCGAGCCGTACAAGGATCGAATTCATTCATCACTAACTTTGCGAAACAAAACC
TCAAATCTTCTCAATGCTAGTTTCCAATCAATGGCAACGACAAGAGTGCATCAAAGAAAA
GCATCCGAAAAAGAGTTGCAGGCCATCATCAACAATCTAGTGTTCGGGAAAGATCAAACC
CATTCCAATTATCTGAACGGAACCGATGCCTGGTTTCATGCGTGCCTGTTTTCTGACTCA
GCTTTGCCTGTTGGTAGCTTTGCCCACTCGTTAGGTATCGAAGCAGCATCACAGATGGGT
CTATTCAGTCAGACCGAAAACAAAGATCAAGCACCCGATGACTCTTCATGCTCAGTGAAT
GCGTTAGCCGATTACTTATATGCTGTGTCTCGTTCCAATGCACGATTTTCTGCGCCAATC
ATCCTTGCAGGATATTCACTTGTTGCTAATGCTCCGCCAACATTAAGTGTCGAACACATC
CATGAATCCTGGCTGGACATTGATGAGTACATTGACAAACTTTTGAGAAGCAATGGGCCA
GCACGCCGTGCATCGGTTGACCAGGGCCTAGGTTTTCTCCGCATTGCGCCATCATTGCTA
GAGAGAAATGATCTCGATCCTCTCAGCACTACCTCCAAACTTTGGAGATACATTAGAGGT
AGCATCAGTGACAGGAACACTGTAGAGGCACAGGGCAGCCCTACCATCAAAGGTCATGCC
GCACCAATTTATGGAATTCTCGCCGCAAGCCTAAAAATTCCTCCGTTGGATTCTTGCCGA
GTTTTTTCATTCGGAGTAGCAAGAGACACTGTATCAGCAGCAGTCAGGTTAAACTTGCTG
GGACCTGTGGCAGGTTTATCTTTGCTGGATCAAGTCGGGCGAATTGCAGTAGAACAAGGG
CTTGAAGAAGGATTATTGTCTATGTCTTGCAGGCACACTGACCGCTTACCGTCCAAAGCT
TGGTTAGAATCTGCTGCAACTTGTGCTCCGCTGATGGATGTGGTACAACCTTGTCATGAC
TTGTTGTCAGTACGATTATTTCGAACGTAGCAGATCACAGTGAGGGGCAATAAATTTATG
ATGAGTCAGCTGTGTCAAAAGTCAATGCACCCGGAGAGAGTGTCATATCTTTTTACTTGA
ACGGATTGAATCGAACTGGCTATGCTGCTATTTCTTGTTTCCCTTTTATATTTGCTCAAT
GGAAACTCTTTTCATTTTCGATGATCATTTTTGCTAAAGTAATTGTTGCCACCTTAAAGA
CAGGGGTGTACAAGTGGTACCACCTCCAGGGGTGTAAACATTGATGCTAGGCCACATCAA
AATGAGGTTCTTTCGGGTTGTCCTCATGTTTAAATATGGTTATTTAGTACTGGTTAAAGA
AGGGACATGAGTGAGTAGTAAGGTTTGAAAGAACTTCCATACCCACGGTCATTTTGAACG
ATATTGGCTTCTTTCAGAGGTCGACCCTTCCAATTTTTAACATCTCCCCATTAAGACAAT
ATTGTGAACACCCCCTTTTTCACTGCAACAAATTCCTTGATAACTAATGACGTGCTTCTT
TGAAGCAGATAAGCATTTACTTTTTGTGATGAGGTAGCAGTAACAACGGTCTACACATTG
AAAATACCATGTCCCTCCTATTCATTATACTAGGGCATGATTAGTTCTCAACTGAAGAAA
CATGTTTAAATTACCTCACATATGTAAATTTGATCTGCAACAATCTAAAACTAATTCTTG
TGTTTTGCAACTCAAGCTACATTTATGCCATTCTATCAATAACATACACAATTTTCATCA
AAATAGGATTACTCGGAACAATGATGGAGAGCACGAAACGAGCCCATATCATGAAAATGG
CAATCGTTTTGGTATGTAGATACAATGAGATAAGCTCTGAATCAATCCATGAAGGTACTT
ATAAGTGAGTTGCAGGAAGCATTGACAAAAGTATTGGGGTATTGAAAGAATTTGACAAAA
TAGTTTTGAGGAATTGTGTAATCACCGCAGGTATGGTGCCAATGTTAACTCACACACCGC
TCATCATGCTTTCTCAAATCATTCTATTCAAAACCTGTGGCAGAATGAGTCAATCCAAAA
ATGAAATAACACGTTGGTTACTTCGTTTACAAATTACTTTTCAATTTTCTTCAAGTTTAT
ATTTTTAGAATTGACACATATCGTGTCTCATGCACAATCTTATTGCAACAACAGCAAACC
CATTACCTGAACCCTCACGTAGAAACAAAAAATACCTCTTCAGATCCAGCGCATAAGCAT
AAAGGGTGTTTAGGCATCACAAAACAGAGATTTAAAACATACTTTTACTCTGACGTCTGA
CGCACTGTTTCTGCTTGACATCAGTTTTTCATCAAGGTGCACCATGTACTGCACAACATT
TCTTCACATCAAGCATCTGACCATGCATTGTCCAAAGCCAATACATCACAACAATGCAGG
GTCATTTTTCATCACAAATACCAGGATTTGAATACCACCAAATTAGAAAAGCATTTTGTC
CCTTTTTTCCTTGTAAGTGTCAGAATTTCACATAACAAACACATGCATCAACTTTCATGA
GCTCAATGTTGCTGACCTTCTAGTCAGGGGGGGATGGCCGATCTTGCACTGTACCCTGAA
CAATCAGTTTGTGGACTGCTTGTTGAAGGGATAGGTTACTTTAGATTATTCCTATGATCG
TAAGTGGAGAGAAAAAGACATGGCGAGTACAACAAAGCACCCTTTAAAATCAAATGTAGT
AGTGAATGGTGAATAATTTCATGTTGTTTTTTGTGATACACAAAAGTTTAGCAATGAAGA
ACGAATACTCACCACGTGGTACATGACTTTCATCAAGGTGGCTTCATTACCAACATCTTC
AACAGCACAAAAATCAGGCGGTGCACTCCCAAGTAACGACAGTGATGGTAGTGTTGCTAA
GCCCAAACCAATTTTACAGATGTGGTGTTCAGTTACCATAATGAAAAACATGAAATGGCA
GTGTGAGACTATCTACATATGAATTCACTAAAAGCATACTCTATCAGATTTGAAGTTGAA
TTGCATAGATATTCAATGCTTTTTTGTTTAGAAAAGTCTTGAGTAATGCCACAAATAAAT
TTCTAATCACCTGATAATCCTTGGGTGTTGTGAATTGGATGGAATGGGGTTAGTGATTGT
GACAATACTACCAAAACTGGTTCATGTGCATCACTTTTATGCAAAAGACACTCTTGGTGA
TACTTGTTCAGCTGATTGGGCACAAGTAATATTTCATGCAGAATTTGACATATACTGATT
CCTGCACAATCATGTTTTTCATGTTATGTTCCATTTGAGTTAGAGCATGTTCTCTCATTG
AACACCTGTTGTCCGATGGATTGCAACCAACAGCCAATGTTTACAATGCAGCACACACAT
GGGTGTTAAGATACTAATGGTTCTACATCTACGCTATAGTTGTAGATTTTGTAAGTTAGA
ATTAGCTCTTTAAGTTAGATCATCAACTCTTTTTCTAGCCTTATAATTTTTCTACGCCAT
CTTCTTTGAAAATCTAATGTGATATGTTTATTATCTAATATTGTTGAATTGATTTTATTT
AGTTTCCTAAATCAACTTTTATGGTCATTCTTCTCATAGATCATCACCAATAAATCATGG
ATTTGTATTTATGTATACTTCACAGACCAAAAATAATATTTAGATATCTGGTAACCAATA
ATCGATTTCTGAATCCCTATGACCTCTCACCTCCTCAGGTTGAAACAGTATTGTCAGAAC
CAATCACCAATAAGTTATATAAATACATTTCATTGGCACTAAAAATTGTGAGAGTAATAA
AAATGAAATTTGAACTTGGACCAAATATTAGTGGGGTTGCACTCATATCTTGGCACAGTA
CCAATCAATAAGAAGTATCCATACCTATCATTTATGTTTACACCCCCCCCATTTTCGAGT
GCATTGATACTTCCCAATTCTTTGGTTGTCAACAAGATCCTCTGAAAAACAGAGCAGCAT
GTCATCTCACTATTTAATTTGCACCAAAGTCCCTAAATTTAGGAATACCCAATGCTTCAA
TCCAATAATTTTGTTGAGTTTTGGCCATGTAATCAGATCAGGGCATCATTAGAAAATACA
ATCACATTGTCAGATTTCCCCCCCTGTACAGTGAGCTCCACAACAGCTGATTAGCCTACC
TCAAAATAGTTCACAAACAAGAACAGCAATGGCAGCCAGCAGATAAACAACAAGGACTGA
GCAGCCAAACATTTTTCATTGAAGTTAAGTGATTTATTCCATGAATTTAAATTATGAGGT
TGCCTTTCAGCCTAGATGTGAAAATATCGCTTTTACGATAAACTATTGGTAATGAGCTTA
CAAGAAAAAGACTCTGGAAGAGATGCTTGAAACAGTTGCATTCATGAGATATATGAAAGT
ATAGTCAGGTGTGTCTAAAGATGTCTGAAATGGACAACTTTCAAGAAAACAGACAACTTT
CAAAAAGTCATGCATTTGAGTAAGAGTCATCCACTTTGGTCATAATCCAACAACTCTTTA
CTCAACAGTCTACGTTCAGTTATTTAGTAAAATTTATATGAATTCTGAAGTGGTCGTGAT
GACTCTTGCCAAATTGATGACTTTTAAAAGTCATGCCTTTGACCAGATCTGATTTCTTCT
GTGGCATACTGGGCAGTCGCTATCAGTGCTCTCAACTGATGTATTATGATTGAAGCCCTT
CCTTGGTGAGGAGAGATATGGTATCAGTTGCAATCAAGGGAGTGATGGGTAGGTGACAAA
AAGGCATGCATGTTTTTTGGGCAGTTTTTGGCATGAAACTCACCAAAAACGTGCAACTCA
CACCAAGGCCCAGATCTCCTGAGTAGTTGAGAAAAACCCTCAACCAGTCCCAAAGTCTCT
GCCATAGGACCAAGGCAACTAAAATTTCCCTTTGGTTGGGAGAAACATGTTTTTACATTA
TGCACAATCATTATAACATAATCTTTGTAAGAAAGTATCCCACCTGATTGTTTTTCAATG
CACAAGACAACACACCATCAGCATGTCAACTGTGTGCCAACAGCATACCATCATGCCACC
AAGCCCTTACAAAAGCTTGGTAGTTGCCCATGATGACAGCATATGTCTGGTGCAGTACCA
ACATCACACTAACTGTGGACCTAAGTGTACCAAAGCATACCAACATCATACCAACAATGC
AGCAAGAGTGTATTTACCACACAGACCACAAATAAAAATACCTTTGTGTCCTTTCTTGTA
CTCTCTCTGTCAGCCCATAAGTTGGTCAGGATGTCACCTAGTAAATTTATAGTTCAAGTT
TTTGATGTGTCAAGGCCATTGGAGTAAAGAATCTTTAATTCTTTTTAAGTTCTAGAGGAG
AAATCTAGACTAGAAGACAAATTTGCAATTGTGTTTCCTTGTTTCTCTGCAGAAGTCATC
ATGAGAGCTGCAGTTGCTGTTGCCTAATTTTTGTACATCACCATGATTGATGTCCATGCC
GGTGATGTCTCCCCCACAAGTGCACTCACAGCACTCATTACAGCAATGCCTCCTCTTCAC
CAATCAATTGGCAAGCTCATTGCCAACCATTTACCCTGCATAAGCTTTTAAACATCAGCA
AGGAAAAATGAACAGAGTCCATCAACATAACTAATTGGTGGTTGCTGCAAGTGACGTGTA
CACTAAGTATGTTCTCTTTTTTGAATTGTTCCAATAGGGCTCGACCTTTTCATTCTCTGT
TTGTGCTCTTTTTCAAATCAACTTTGGGGATATTCTCTATCCCATGAGCATGTGAACAGA
TATGACCTTATGTTGATTGAATCAAGGTTCTGGTTTGATTGTAAATTAAAGACGAGTTCC
TTATTTTAAACTCATGTTGATTTGTATTATTTACACCATTTCTGACTAATAAACATACCC
CACCACTAAACTTGTTATTCACTTTCAATCCTCATCTATGGCAACCCCTATTTCTGCTTT
CACTGCATCAAAGAAATGGCCAAAGGCATCCTAGTCAAAAGTGTCAAGAAGATTTCCTTC
AATTGCACCATCATTGATCCATTACAATTCCTCCCTCGTTAGGTACTTGACTTATTGTAT
TGTATTGTATTGTATTGTTCTGTATTGAATTGCATTGCATTGCATTGCATTGCATTGTTT
TGAGTTGTGTCAATTGTATATCAGCACATGCCTTTGTCAATTTACTGGAAACTCTGCCAT
TTTAGGTTCCTCCACAACATGAATTCAAATTACCTTTCTCCCCTTTCCATTCTCATGTGT
GCCTTCTTCTTCTTGACGCTTCTCTCCAGCATCAGAATATCATGGTGATGATATGTTCCA
TATGTTAAGTGGATTGTCCCCTTAATCACTCCCTCAGTACCTTATGGTAGATGTGTGACG
CCCTCATTGTTGATTGCTGATTGAACAAAAGGGATTCTTTTTGCAAGTTATTGAAAAGGT
CATTTTTGTCCTCTCAAACATTAAACTTTTATCATATTATTGCAATCAATTGCTCAGCTT
ATCAGACTAACCACCATCCTTGGCCATCTAACTCTGCAAGAATGTTGAATGAATGATGGA
TTTTTATTATCACAACAATTGAAACCAGTTTGACTGGAAGCAGTATTAAGGTTGTAGATT
CGACTTGTTAGGTACAGTAAGTAAGTAAGATAAAACGTGAAAACAATGGTAGGAACATCA
CTAAACTTGTTATTCACTTTCAATCCTCATCTAGAGCATCCCCTTTTTCTGCTTTCACTG
CATCAAAGAAATGACCAAAGGCATCCCAGTCAAAAGTGTCACGAAGATTTCCTTCATTTG
CACCATCATTGATCCAATACAATTCCTCCCTCATTAGATAGTTGATTTATTGTTTTGTTT
TGTTTTGTTTTGTTTTGTTTTGTATATTATTGTATTGTATTGCATTGCATTGCATTGTCA
ATTGTATTTCAGCGCCTGCCTTTGTTGATTTACTGGCAACTCTGCCATTTTAGGTTCCTC
CACAACATGAATTCAAATTGCCTTTCTTCCCTTCCATTCCCATGCGTGTCTTCTTCTTCT
TGACACTTCTCTCCAGCATCAGAATATCACGGTGATCATATGTTCCATATGTTAAGTGGA
TTGTCCCCTTAATCACTCCCTCAGTACCTTATGGTAGATGTGTGCTGCCCTCATTGTTGA
TTGCTGATTGGCGAAAGGGATTCTTTTGGTAAGTTGTTTACTTAGTTTGTCATCTATGTC
TTAAACAATCCTTGGTCCTCTCAAACATTAAACTTTTATCATATTACTGCAATCAATTGC
TCAGCTTCTCAGCCTAACTCACCCCAACACCAAGAATTTGAATGGTCGATGGATGTTTAT
TATCACAACAATTGAAACCAGTTTGACCTGAAGCAGTAATTAGTAATGTTGTAGATTCAG
ACGTGATATGTACGGTAAAAGTACGTAAGATAAAGTGAAAACGATGGTAGGAACATGGTG
GGACCCGTAGGGGACCTCACAGAGCTCCCCTTCCAGGCAACAAGAGCAAGAGGACAACAA
CCAACTAGCACAAAGCAACGCCCAAAGCCGAAAGATAAAATCTCGTGGTCGGAAGTCGCC
TCTGCAGGAGCTGGCCTGACCAAGTGTTAAAGACTAGACATTGGATTATTTCACCTTCCA
TTGCGTCGACAGTGATCGCAGCCAATCGAAATATGACAACCCCCATAAATGATAGCATCG
GCGGTGGCAGCTACAGTGATCTAGAGGTATGGCTCGCCAAGCTTACCAATGGAACTCCTC
TTTCAGAAAATGAAGTCCAACAGCTATGCAACAAAGCCCGCGAAACGCTCACTCTTGAAG
CGAACGTCCAACCCGTTGCAGCCCCCGTCACAGTCTGTGGCGACATTCATGGACAATGGC
ACGATCTAATGGAACTGTACCGCATTGGGGGATCGGCTCCAGACACAAATTACTTGTTTA
TGGGAGACTATGTCGATCGAGGATACTACAGCGTTGAAACTGTTAGTCTCCTAGTTTGTC
TCAAAGTGAGATATCCCGAACGAGTTCATATACTGAGAGGTAATCACGAATCCCGTCAAA
TTACCCAAGTTTACGGCTTTTACGACGAATGCGTCAGAAAATATGGATCCGCCAACGTAT
GGAAAATGTTCACAGATTTATTTGACTACTTCCCGTTGACCGCACTCGTCGAAAATCAGA
TCTTTTGTCTCCATGGTGGATTAAGCCCCAGTGTAGATGCGCTCGACCACATTCGCCAGT
TGGACCGCGTTCAAGAAGTTCCTCACGAGGGGCCCATGTGCGATTTATTGTGGAGCGATC
CTGACGATCGAGCTGGATGGGGGATATCACCTCGAGGTGCCGGCTTCACATTTGGGCAAG
ATGTTAGTGAACAATTCAATGCAAGAAACGGTTTAACACTGGTCGCGCGAGCGCATCAGC
TGGTAATGGAAGGGTACAATTGGAGTCACGAGAAAAACGTGGTTACTATTTTCAGTGCCC
CAAACTATTGTTACAGATGCGGAAATCAAGCGGCGATCATGGAAGTAGACGAACGAATTG
AGAAAGTGTTTTTGCAGTTTGATCCGGCCCCTCGCCGCGGGGAGCCTCACGTGAATAGAC
GGACACCAGACTACTTTTTGTAATGCTATTGCAAAACAAATTAAATTTAATAATGAAATC
AATAAGTAATTCTGCTTAGTTCTGACGGTAATTGTCGAGGGCTGTGATTCTCTTTTTGTG
ATGCATTTATTGTCATTGGGGGAATGTTGATCCAAATCAATCACCTCACCAGAAGAGCTT
GCACCACCAATACCTCTCTGATGAATCCAAATACACCTAATCAGGAGAGATCATGTTTCA
CCTCAAAACCATTTAAATAGTATTTTGCTACCTCAACATGCCAGTGGCTTCCTTGTGGTG
ATTTCCCTCTCAATATGCAATACCTCCCATCAAATTTCATCAAAAGATCACATGGATCGC
TAAACACAATTTTCTCCAAAATATGGCCTGGACTCTTGCAAGATGAAAGAATGGCAGAGC
TGCAGCCTTCCGAAATCTCAATGAGCTATAGGACTTAACTCAATGAAGGCTGGTCAAAGA
TTGATACTACTGCTGCTCAGAGAATGTTACATTGACCTGGTTGAAAATTATTGTACATGA
ACTGCATCAAACAGTGGTCCATTAAGTCCTCAATGAAGGCTACTATATCACTATCAACTT
TTGTCATGCTAGTCACTATAGGAGGAACTAATTGACATGTCTGTGTGTCGTCTTGTTTGG
GATTAATAAGTAACATTTTGACCTTCTCAAATCTATCGTTAATTCTCATGCCAAGTGCTG
GGCCTTTTTAGAAAGGAATAGTATGGACAAGTTGACTCATTGTGTTTTTCTCAGCGAGAC
TGTGTTCACCACATGTAAGTAAAAACATTTAGTATGGTGCCTGTCAAAAACATAATTACT
CTGTTTTATGCAAAACATACTACTGCAATACATCAACTGATGGATTGTTCCTTTTGATTG
AAGTTGAGGAAACTGATCTATTTATATTACAATAGTTGTGGTGTGATTCAATGAATGGAA
ACTTATAGGAGTTGTGTCTTTCTCAAAAACAGTGTGATGATCCTCCTAACTGCCTTGCAT
CTGCTCATCTAATGTGTGAATATCAGTAATATCTATGGCATACGTAGGAGGCAACTCGTC
CTCTGACTCCCCAACAATTTAAGAAACCTCATGGGATGCCTGGGTGGACCGCAGGTTTAC
CAAAAGATGAGGGTTTTCAAGAGTCATTTGTCTAAGATGGAGCTCCCTTTGCTCTCCTGG
TAGCTGTTTCATGGACAGGTCCTTGGGTTTTATTCTGTATCTAGTCATTGTCACCTTCTT
TCAGGGGGAGATGACCAAAACCGAGACAATGTTAATAAAAATTGGATTCCCACTGTAGGG
CATGGGGATAAATAATCAAGCTGTCTGACAGTTTGGGCAATTTAAACACCTTAATTTTAT
ATTGCCTTCACTGTGTTTCTTTGCATCACACAGTTTTGCCTTGTTGTAATGTTCATTGAC
ATTTGCCCCCTTTGATATGTCAATACTTACTTGTTTCATTCTGCCCTCAAGAACTCACTC
AACCTTGATATTGGAAATTCATGATCCCATATGCAGTTGTTCAGTGTATTTGCAAATGAT
ATGTTACCACTGCCATTGTCAGAATTTAAATCATGAACAGAATCCTCCAAGGTATAAATA
GAGTCAATAACCATTATGAGCTGTTACAGTTGCCAAAGAACAGAGGACCAATCAATACTT
TTCACTTGTATACAACCCATTTATTGAGATCAAGCTCCTCTCAGTCCTCACATCTATTCT
TGTACTTCTTGACAATATTCTTCAATTCATATGACTTATTATTAAGATGTGACATTTCTA
TCCAATCTCCATGTGTGCACGAAAGTTCATCAACATTACATAACCCCAAAGTGTTTACCT
TGATACAGAACATTTTTACATGAGTCCTCCGCTGCTTCTCTTGAGAAGTCCTCCTCTCCC
TGAAACAGGCATTGACGTTTTGTGTCTGACCTATTCTTGTGGTTTCTTACAAGTGCTCTC
ATTTCAAGTTTGATCACAGCACTCTTCTGTGATAGCTCTAATTGTGACCTCCCAGTTCAT
GGAATTCTCATTGCCCTTGGAGTGATACCCAGTAAGATAGCATTGAACAATATGAATACA
TGCACCATCATGCTGCTTTAGACTGCCAACATTGGCTACAACAAGGTCGTTGACAAGTAT
TTTGCATCCTTCTGGTCCAAGTTCTTGCAAAGTCTCTTCCCTTGTTGTGTTTACAACAAG
AAAGCAAAGATCCTTATTTGCATTACAGTAGGAAATAACACAAGGGGCTTGAATAAGATG
CGGGTGAAATCTCAGATGTCCATTTTTATCAGTATCCAATTTTGGGTCCTTAACATGCGG
TTTCCCATTCATCTTGTTGTTATCTGCAGATGGATCAAACTGAAGCTCTATCCCAAAGTC
CTTGCAGCACTCTTTAAATTTTACCTGAAGGAGTATATTGTCCACTGAAGCATGCAGTTG
GTCAGCTGAGTGTTTTGACACGTCATATTTTGAACTTTTGTTTTAGTATCAAGACAATAA
TCATTGCATTGTTGGAGAATTTCTCTCTCATTCATGTATTTGTCCTCTTCAACTTCCACT
GTTTTCTATCAATTATATCCTTTGAAATCTGCATTCCACCAACTGTGGGAGGATAAATTT
CATCTACAAGATACCTACTGGTTTCACCCAATCACTTGGATAGTTTCCTGTATGATAAGT
ATTGATGTCGAATTCCCTTTTCAACTATTCTACAAGCCGTTGGCCACAGGCGACAAGTCG
ATTTTGCTTCCTTGCAAAAACATTTTCCAAACAATGTTGGCATCTGGGTTTTTGATCATT
TGATACCTTTGTCAAAAACGTTATGTGTTCCTTATATCCAGTCACTGTGATCTGGCATTT
TCATGATCACATGTGATGTGTTTTTGTTACTATAATTAAAAACAGAGTGGAACTCAAAAA
AGAACATATTGGAACATGCACAGAGCATGAACAGACTGTGCATGGCTGTGATGAGGTGAT
TCCACCATGAGATGTGATACATTCATTTTGTCTTGTGATAGAAGAATGCATAGAACACTG
TAAGAATGACCCAGAAGGTTCACAGGTCATGAAAAGAATGAGAAAGAATGCCACTTCTTT
TCTGATGAGGAAACACCTCTGTCTGTTGTGATGGGATCTATTCTCTTGTGAGATCAACAA
AACTGAATTGAAAGAGTTAGAATACACTGTAATGTCCACATCACGAGAGGTCAATTTTCT
ATGAGACTTTTTGTCACAAAAGCATTTAAAAGTACCCAACACCAAAAAAACTGGGTTAGA
TCAGATCATGACATTTGATCAATGTGGGGCTTGTTTATGGACACATCAAATTCGTATTTT
TTGCTTCAACTACACGAGACAACCTCTGATCATCAAACAAAATTTACTGCCTTGCATCAT
ACTGTGGAGAGCTTAAGTTTAGTTATCTCGACCATCCAACTATAACGTAACTTTGAGCAA
CTGCTCAATCAAAATGGGCATTGACAAAATTGGCAGGTTGCACCATAATGGGAGGGAGAG
AGAGAGAGAGAGAGAGAGAGAGTCTCAAGAGAGAGAGAGAGAGAGAGAGAGTCTCAAGAG
AGAGAGTCTCGAGAGAGAGAGAGAGAGAGAGAGAGAGAGAGAGAGAGAGAGAGTCTCGAG
AGAGAGAGAGAGAGTCTCAAGAGAGAGTCTCGAGAGAGAGAGTCCAGAGAGAGTCGAGAG
AGAGAGAGAGAGATAGAGAGAGAGAGAGAGAGAGAGAGAGAGAGAGCGAGAGCAGAGAGA
GAAAGAGAGATAGAGAGATAAAAAGAGATAGAGAGAGAAGAGAGTCGAGAGAGAGAGAGA
GAATAGAAAAAGAAAATGAGAGAGAGAGAGAGAGAGAGAGAGAGAGAGAGAGAGAGAGAG
AGAGAGAGAGAGAGAGAGAGAGAGAGAGAGAGAGAGAGAGAGAGAGAGAGAGAGAGAGAG
AGAGAGAGAGAGAGAGAGAGAGAGAGAGAGAGAGAGAGTTGCGGCTCCAGTACATAAACA
TGCCAGCACAATAACACTCAAAAGATAATCAAGCAAATGAAAGCAGAATGCCAAAATATT
GAAAACAAAAGGTTATTCAATCTAAGGCACACCTTACATATGTATTCACACCAAGTTTAA
GAAAGTTTGGTGAGAATCAATGAGCATCAGAGTTTTTGTCCTTACCTTGACAATCACCAA
ACTGATCAACGATCGGATTTTTACTGGTTATGAGGAAACTCACCAAACAATTCCAGGATT
GAATACGTAGGCCAAGTGTTCCCTTGAGATTACGTAAAATGTATAAAAAGTATATGTTTT
ATGAAGGAAAACATCAGAAATTCTACCAAGATCAACATCTGGATCTGGATGGCACGCCTC
TACCCAATCATCCAGCCCAATGGATATCAAAGCAAACACATCCAAGCACATTTTTATGCG
CATTTAGCACTAGTTCATCTGAGGACAAAATTTAAAATCTACTCATGTCGCGGTCTACTT
GTAAGGACAGTGAAAACAAGTATGTTGACCTAAATCTACATTGATTGAACATCAAATTGA
GGGAATGTTGGTTAACTCAACATTGATGGTAAGGGTGGGCCGAATTGGTTGAAATATTCT
TTTACTCCACTGGTCACATTGTCAAACTGACAAGGAACAGAGCCAGAGTGCTCTTTTTGT
TAACTGTGTAAAATTTGATTTTGATCCATAATGCCAAGAAAGGTATTGTAATATAAAATT
TAATTTTGATCCATAATGCCAAGAAAGGTATCTTTGTCCAGTTTGGAAAGGTGACCTACA
GGCTGTGGTTCCTTTCCTTTCCTTTCCTTTCCTTTCCTTTCCTTTCTAACAGCCGAGTCT
TTCGTTTAGTTCAATACACATTCTTTGCCTATTCTTTGCCCTCTCGGAGGAGGAGTGATG
ACACTGACTTGACAAACCCGTTGTCAACATGGTGATACGGCCCGCGGCACGCCGCATGAA
CGGTGCCATTCTCTTTGCCATTCTATCAACAGCTGTTCAAGGCGTGAGGCGTCTCCCCGA
TGAACCAGAACCGCCATTTCATGGTCGTCGTCTCACCTCGCATTTCGACGAGCTACGAGA
GCAAGAGTCCTTCCCCGGATCCTCTCGAGTTACCGCCACCAGTGACGATCCAGACTCTCA
TTTGGTGACTTCTCTTCCTCTGCTTCCAGAAGGATCTTTCCCTACACGGCATTGGGCAGG
ACATCTCCCGGCCGCTGGTGATGGTTCAGACAAAAAGATTTTCTATTGGCTATTTGAGCC
GAGCACTGGGAGCAACAGTGATAAGGACACCCCACTAATATTGTGGTTGAATGGGGGGCC
TGGATGCAGTTCTATGGATGGGCTGTGGTTAGAAAACGGGCCTTTTCGGTTGAAGCCCCG
GGGGGGTGAGTGGAGCATCGATGTGAATGAATTTAGTTGGCACAACGCCCCAGCATGGAC
ACTCTACGTGGATCAGCCCGTTGGGTGAGTTTTATGGAGCGCCGACTCGTTCTATTCACT
CAACCGCATGCTCATACTCACTTTCTGCCTTAAAACTTCTCAACTAGAACTGGCTTGAGT
TTCACGAGAAAAGGCAACTACTGCAAAAATGACTTTGAAGTCAATCGCGACTTCCACTAC
TTCCTTGAGGAATTTCTTTTGTTTCATAGCGACAAATTCCTCGATCCTCTCACTCCTTCC
GAAAACTCGCCTGCTACGTCTATTTTGAGGCGCCCCTTTTACTTCTCTGGCGAATCGCAT
GCTGGTCATTACATCCCGAGTATGATGCATTTCATCCTTCAGCGAAACGATGGGGTGCTT
GTACCGGATGCCTCTAACGGGTTGCAAGCACTTCGTGTGAAAATTCCGTGTAGCGGAGCA
GCAATAGGCAATGGATGGACAGATCCGTATTACCAGTATTCAGCAGCAGACGCAGCATAC
GGCGCTGGTCTAATCGGCATATCCCAACGTGCTTCTTTGGAAGAAAAAGAGCGCATGTGC
CAAAGCAATTTGAAATCTGGTAATTATGAGAGCTCTGTTTGCTTTCAGTTGTTAGATGCT
ATCACGCAACATTCCCATGGCAGGAACGGGGACACTGTAGTGAGTTCATACGATACAAGA
TTGTGGGAGAAAAGAGGCGCTGCACGCTCCTTCCCTTTGGGTCATAAAGACGTCGAGACT
TACCTAGGAGGAGCAAAGAGTTATGCATCTCCACCACTTGTAGTTGATTACCGAACAGTC
CTTGACGCGATTCACGCCACTGAATCTATCGATGCGAGACAGACGTACCAAGAGTGTACC
AACCCTCCCTATTATGCATTGCAACACCAAGATGGCCTTGGTGTGGTTGACGAATTGGTT
CAAATCCTGGACCACGAGTCTCGACCCCACATGCTTTTTTTCAATGGTATGAATGACTTA
ATTTGCAACCATGTAGGAAATGAAAGGTTCTTGGATGCTTTACCATGGAGTCGAGCGGAG
AAATACATTCTGGAGAGTAGACACGCATGGGATTCTGGAGTCGACCCGAAAACAAAAAAT
AATTACGTCAGTGGACGCCCTGATGGTTTTATCAAACAATATGAAAATCTATCTTTCTTG
AAAATTTTCGAAAGCAGTCACATGGTGCCTATGGATCAGCCAAGCATTGCCCTTGCCATG
ATCAAAACACTTGTAAGCACTAGCGGGGTGTCAAGAGAAGGGTTTTGAGCTCTGTGCAAG
GCTTAGATAGCGCTGATGCCAAGAAGGGGGCGAATATGTGCTTATTGGATGAATGTCCTG
ATTGTAAGCCAGACGTTATCGGGAGACTACGTCGATCTAGATAACACTGTATGGTTGAAC
CTATCAGTCGCATTCCGAGACATCGAGAATATGTAAGGTGCTATCACGAATTTTATCATC
CACGAAGAGTCCTAGGTTTCCATCCACATGTACAAAACAGGAAATAAATATCACACAACC
TTCAACCATTTTTGGCTGGTCTGCATGAAATCTTATTCCATTCAGGCACCAAAATTGCAT
CAGACACCATGGAAATGTTACTGGATGAAGGTTTGAACTTGATTTGAGAGCCTAATTGGA
TTAACAAAAGATCTCACAGCATCCTTCGTGCTGCCACATTTGTGAGTTCGTGTTAGTGAT
ATGATCTAAATTTAACATGTGAAGTGGACAAAATCCACACTTGGCAATGATTGAACAATA
AGGGCATAATAACATTCAAACAAATAACACAAGTAATTATGAAAACTTCTTGTCTCACAG
AATACATTATTAGGTTGCCTGGGCTGTGAATACCTTTCTAAGAGTATTTGGGAATTTGTA
AGGCAACAATGCAAAAGCTTCAGTAGAGATATGTAATCTACCGTATAACCTGGATTATAA
GTACCACTACGTCAAAAGATACTTTTTGATTGTACCTATAATACGACCGAAGTTAGTGAT
TTTAACATGGTGAAAAATTATCGGTATCTTGACAGTGGCCCTACTTACTTCGAGGTAGGC
ATATTGTAACCCTCCCGCCCTGTCGCCCTCCTTGCTTATCTATGTTGTCCACCCCTCTAC
CATGTGCGTGAGATGTGTTGTGACTTCCAACGGCATTTGAGGTTTCTCAGCAACCATTGG
GTGTCATGGCTACATATGTGTGTTTTACTCTTGACAAGGAGAAACTACCCTTGAGGGTTT
TAGTTCAGTTAGAGGGGAGTAAATATTGGAAAAACACAAATGTCGATAGAATTAGCCCAT
TGGGATTTATAATCAGGTGGTACTTATAATACGGGTTATACTGTATTGAAAATGACGTGT
TGTTCACTTTCTGTTGAAAACAGTGCAATCTTTTGAAAATAGCTCTATTTTGACACTATT
CTCCACAGCTAACGTTTTTCCAACAAAACTCATTATTTTCAATGGTAACATTGTTTTCAA
AAGCATTTATATTAATATTGGGTGTCTGCCTTAATTGATTTTTTGTCCGAACATCTAGGT
ATCCAATTCAAAACTAATGATTTGGAACTGATTTCGAACTCATCTGGAAGGGCATTTCTT
AATGTTTTTCTCTGTAATTCCTTGCTATCTAAATATTTCTACCCCTATTTTCACCTAGAC
CCAGAAGGCCTAAAGCCACATGAGTGTGAAAGGAGTTCAGGGAGGTCCAAGCCACCCATC
TCCTATATTCCTACTGTCATGGACACCACCATGGCGGTCAATAAAATCAAGGTCTCCAAC
AAAATGACCTTGTCCGTCACTGTCTTCAATGAGGGAAGTCCGGAGCAGTTCCTGAACCAT
GTTCAGATCTCACTGGAGATTATTTCCCAGAGGGGACTAGACATGGACTTTGACTGCCAT
GGACACCCCGAAGGTGATCAACAAAATCATGACCTCCAACAAGATGACCTTGTCTGTCAC
CGTCTTTGATGAGGGAAGTCCTGAACAGTTCCTCAACCATGTCCAGACCTCGATGGAAAT
AATTTCCCAGAGAGGCTTAGACACGGACTACAAGGAAGCCTGCAAGGCAGATAAAAAAGC
TGAGGCAAAACTGACTGCGGCCACTGTGGCCAAAGCCAAACATAAGGGAAGGACTAAGAA
ATTGTGTAGAAAAATCGATTGTAATGAAATGATGAACACTTATCTTGGTCCGATTAAAAC
TTCCCCATGTGCCAACATAACATTTTCTGATTCAAACAATGTCAGTTCGAATCCAACAAA
AGACCTAGGAAATCTTGCATTTGAACCAACACAGAGTGAAACAATTGCCAAATTGTCGGA
ACCCGAACTGTTGGGTGACCTTTTCAATAGTGTGAACCCCCTTTGACAGATAAAGAAGGG
CTGGTCACTACTGTAGTAGCCAAAGGACGTTATATAACGACTGAACATCCAGCCCGTAAG
AACATCGAACACTCTACAGGGCATCGTACCAGTAACACAGTCATCAGGATCCTACTAGAT
AGTGGATCTGATGGTGATCCTTTGTTCCATGAAAAAGGAATGGAGAAACACTTTCCCTAC
TTGTCTAGGCAGGTTCCAAAGTCTTGGCATATGTTGAATGGGAGCGTCCTAACCAAAGGA
CAGAGAGAAGTTAACTTGAAATTCTTTGAGTATTCAAACAGTAAGGAGTACTTAGTGACA
CCTGATGTAGTAGAGTATGATAAGAAGAAGGTGACTAAGCCAGTGTTTGACCTCATTCTT
GGATGCCAAACCATGAAAGAGCTCGGAATTGTTCTAGATTTTCGAACGAAAGAGAAATTA
CCATTGATCACATCATTTTGCCAATGAGAGATGTCAATAATGTGACAAAATTGAACCTAG
ATAAAGCCTGGGCTGTCAACAACAGCATGGCAAACAAACTGTAAAGTATGCAGGAAGCAA
CACAGCAGGTAGTTAAAATCCTATATGCAAATTATAAGAAGGCAGACCTCCAATCAATTG
TTCGCACCAATTGTATTCATCTTAGTCTCCAAGACCAAAACGCGTTGCTGGAGTTACTCA
CACATTTTGAGGAACTTTTTGACGGAACACTAAGTGATTGGAACACAGAGCCTGTGTCCT
TTGAACTTTAGGAGGGCGTAAAGCCATATCATGGCAAGTCATACCCAGTACCAAAATCTC
GCAAAGAAACAACTATCAAAGAACTGAATAGATTATGCCAGGTGGGAGTGGTAGAGTTTC
AGCCCGAGTCCGAATGGGTGTCACCATCATTTATCACTGGAAAACAAGACGGAACTGTAC
GATTTCTCACTGATCTTAGGGAGGTAAATAAATGACTAGTCAGAAAGACATTTTCATTAC
CTAAAATCAGTACAGTTCTGCAAGAGCTAGAAGGATTTACCTATGCTACAACCCTAGATT
TAAACATGGGTTACTATGCCATAAGATTGGATCCCGATTCATCCAAAATATGTACCCTCA
TTTTTCCATGGGCCAAATATTCCTACCTCCGGTTGCCAATGGGCATTGCTGGTTCACCGG
ATATTTTTCAAGCAAAAATGTCCACACTAATGGTAGCTTTAGAGTTCGTAAGAGCTTACC
TTGAGGATTTGTTATGCATCACAAAGGCAAATCTGGAAGACCACCTTGACAAACTGAAAA
TGGTGCTTACCCAGCTATGCAAGGCGGGCTTGCAAATCAACGCCCAAAAATTGTCTTTCT
GTGCCATAGAAACTGAGTATTTAGGTTGTACCTTCACACAAACAGGGATTAAACCACAGC
AGAAAAAGGTACAGGAAATTCTTTCAATTTCATCTAAAATATGTCAAAGACCTCCGTAAG
TTCCTGGGCATGGTCCAGTATTATAGATATCTTTGGGCAAGATGCATCAAAGTGCTTGCC
CCACTCACCTCATTGGTAGGAGAGTGTGGTGACACCAAGGTCATCAGAGCCAATAAGACA
AAGAAACGTCCATGGTACTGGGACAAGGTGCATCAAAAAGCATTCAATGATGTAAAGACT
ACAATTGCCAAGGATGTAGTCTTAGCCTATCCCGATTATTCAAGGGAATTTGAGATACAC
ACTGATGCCTCGTCTAAACAACTTGGATATGTTATCACCCAGGGTAACAGGCCGCTTGTG
TTTTTCAACAGGAAACTGTCGACGGTGCGACAGAAATACAGCGTGACCGAACTAGAACTA
CTGGCCATAGTGGAGACACTAAAAGAGTTCAAAGGCATGTTATGGGGTCAAAGATTTAAG
GTCTATACAGACCATAAAAATCTGATTCAGGACGCGCTTGGATTGACCTCTGACCGTGTC
TACCGATGGAGATTTCTCCTTGAGGAATTTAGCCACGAAATTGTGTACATTAAAGGCATA
CACAACACCGTTGCTGACTCCATCTCTCGCTTAGACATCGGACCAATACCGAGGGAGCAC
AAGAACTGGATGACGTTCACCAAATGCTGGTGTCATTACACCATGCAAGAAGAGAGTGCA
ATAGACACCTCTGCATACCAAGAGGAAATGAATCTGGTATTTGCAAACCACTGCAAAGAA
GATGTAATCTACCCATTAACAGTGCAAGAGATTGCAGAAGCACAAAAGCTTGATACCAGC
TTGAAGACACTGAAAGACCAGTACTCGACACTATTGGTTGAAAGTACACAACTCCTATGT
AAGAACGGAAAGATGGTCATTCTAAAAGATCTTCAACACCGTGTAGTTAGTTGGTACCAC
CACTATCTACAGCACCCTGGACACACTAGACTCAAAGAAACCCTTTGTGCTGCGATGTAC
TGGAAGGGTATGTGAAATACCATCCGTAAATATTTCAAAAACTGTCATGCATGCCAAGTC
AACAAGAGGCATAAGCATAAATATGGGAAACTCCCTACTAAGATCGCCATCACAAAGCCT
TGGGAAGTACTATGTGTGGACCTAATCAACCAGTACACAATCAAAGGTAAAGATGGGACA
GTGATTGATTTCATGTGATGACTATGATCGACCCAGCTTCCAGCTGCTTTGAAATAGTTG
AACTACCGGTAATCACTGTGGTGATTATTCCCCTGGATACAAGAGGCGTAGGAGCACAAA
GGACAATGAAGAACATAAGTTAGCATACTTTGATAAGTCATCAGCAATGATCAGCAACTT
AGTGAATAAGACCTGGTTTAGTACATATCCACATTGTCAATATATAATTTATGACAATTG
AAGCGAATTCAAACTTCACTTCAAAGCCCTATGTGAATCATATGGGATCACAAGTAAGCC
TACCAGTGTCAAGAATCCTCAATCGAATGCAATTATGGAACAAATGCATCAGGTGATATC
ATCAATGCTTCGTACAGCTGAAATAGACATGGCCCCTTCAGTAGAGCCAAGCGATATAGA
TATGTTCGTGACAAATGTCGCTTGGGCCATTTGCTCAACATACCACACAGTACTAAAAGC
CTCCCCAGGTGCAGCCATCTTTGGTTGTGACATGTTATTCGACATTCCCTTCCTGGCCGA
CTGGAATAAAATTGGAGAATATAGGCAACACCAAACAGACCAAAACACAGAACGGGAAAA
TAGCTCACGTCATGATTGGGACTATGAAATTGCTGATCAAGTACTCCTTATAAAAGATGG
TATACTCTGCAAAGGCAAAAGCAGGTATGAAAGTGATCCTTGGACTATCACAACAGTTCA
TATGGATGACACCATCAATAATAATGTCAGTTTTCAAATATGGCACCTCTCTCTTCAAAC
AACACTTACTCGTTACACATATTTAACAGACTCCTTAGATTGTTATAGATACTCTCATGA
GACCACTTTTTTTCACCTAAAACATAGTTAGGTTTTTTTGTTCCGTTTTTACACGATAAC
TTCATACGTGGGGGCAAGTGACATAGGCCAAGAATCAGCCCATTTTTGTACCCATTGGTG
CAAAATACAAAAGGAGCATTCTCAGGACTCCCCATACGGGAAGTCCACTGCCCCTGATCC
AAAAGGCAAGGACCCCCCAACATTGGAGTCCACCGCCCTGGTCCAAAAGGCTAGGACTAC
CCGCCACAGGAGTCCACTGCCCTATGGGCACCGGAACACCAGAGTCCATAGCCCCTTCAA
TTGGGAAGGCTAAATACATGCCAAATGTGTGTAGAATCTACGCACATTTCATTTGCATAT
TTTGGATTGAGAGAGCAGCTCCACTGCCCTTCCATCCTCACAATTAGAGCAAATTAAGCT
CATAAAGTAGAAACTTTGACCCCTGTCGAATCTACCTTTAATTTTTGTGTGATATTTTTT
GTGACAATATGGCTCAGGTCAGCCCAACAATCCATACTCTTGCACTCACTCTGACTATGT
AATGGCTACTGAAATTGCCTTAACTCCTGTTGGATGGCCTGGTCATGTTGAAACTGTGCG
GTTGTTGCATCTGGTGTGCATGGACTTGGGACTGTTACTGCATCATCATCAATAAAGTTA
GTTGACCACCAGGTAATTGGATGACATCATCAAAGAAGAGAAAAGCAACAAAGAACATAA
GAACCATTGGTCGTTTTAACGTGCAGATGACCCCAACTACAAGGTGCAAAAATTTCTGAA
TTCAAGGCGCAGTAGAGTAAACAATAATGCAGGAAACATAAAGAACAACATTCTACATTC
ATAGAAAGACAGAAGAGTGCATGTACGCCATTGAGTTGTCTGATCAATGCAGTATATTCA
CACCCAGAATTTGAACAATTTTTGGATTCAAAGGAGACGGATTTCCTTAAGAAATGGAGA
CCCCAATGAGCTCAGACAAGCCCGGGGAATAGACCTGTTAGCTTAATTATGCCTAATTGT
TGCATAATGTCAATGTACAAACTTTATGAAAAAATCATCTCATTTAAGACAATAATACCA
GCTCAGAAATAGTACTACTGTCATCATCTTCTCTACTCTGAAACCCCCAAATGAGAGACC
ACTCATCATTACCACATGATATCTCTTCCTGACTGTTTTCAAATTGAATGATGCAGGTCC
ACTAATGTATATCATGAATTGTTGACAATGCAAGTCATTTGGCCTTCCATCTGCAATTGG
TTGATCTATTGTTTCCTGTTCTGGAAACACTGGAGCTCTACTGGATTTTTTCAGTACAGG
TCAAGACTGTAACCACTGACTCATCCCATGCAATACATCATATTTCTCCTCAGTTTCTTT
CCAATCAATCAACATATTATGCAGGACAATTGATGCAAAATTTAATGCAGAATCTTTTGA
AAAATGACTTGTCATTTGTTATTTTGTTTACAATATTTTTGGAACCAAGGTCTCTGCCCT
TTCCATAAACGCAAAGTATGCTCACACATGGTGCAGGGTTTTGCCACCACAGTGTTGACT
CTTAATGATTGTTGCAACTCCTTTTGTCTCATCCAAATTGCCCAATGGATGCACTTGTTT
TTTATTTGTTTATACTCTTGATAAATTGCTTGCAAGCCAATGCACACATTTCATGTCGGA
AGTATTGGACTGAGAAGCATTAGTTTGGCCCCCATGTGCAACAAAAAGAGCTAGATTATG
ATCTGATGCCTCACTTGCATCTGACAAACCCACTCTTGGGCTTAGAAAACATAGTATCAT
TGGCAATAATAATAGTGATTCTATCAAACTGGTCACAGGTATCATTATCCCATGGCATTC
TCTGAGCATATATTTTGAGGTCTTCTTCAAAAACACTGACTTTCCTACAAAACCTGTAAT
GAAGATAGCAATTTTTGGGGATGTTGTCAATACAAACAGGCAACCATGCCACAAGTATAA
AAACAGCACTGCCATCATCAAACCTTTGTAATCAATCTTGCCATCCGCAATTTGATAAAT
ATTATCTAAGACAATTAGCCAACGAGCATGGAAGTACATTGAGGAGGTGCTTTAGTGCCT
TAAGCAAACACCTTTTCTAGGCATGCTTAGTTTTCTGGTGGGGATGGGCGAGGAGGTATA
GTCATCATCACCAAAATAGGATTAACCAAAACTGCATTGAAAACAAATTCGAACATGAAA
GGTAACAAAGTAGTCATGGACAAAAGGCTTGCATTGTCAAACATTTCTGATTCTTGCAAA
GATACCTATTTTTGGCAAAAATGTGATGACATCCTTCAAGTTCTGGTAGGATACTATATG
ATCAATGTGTAGAAGGAATGTAGAAACTTTTTGCATGAAAGCAACAGGTAGTAATAATGT
AAAGGTCTGGTGGAATAAAATCTCTACTTTCTTGAGAAGTTATCTATATGATTGCATCCA
ATTTTCTTTGTTAGATTTAAAATATCTCTGTCAAAAATATGAAAATTCAGTTCAGCCATG
ACAAATGTGATTAGATTTCCTAAGTTTGAACTAAGTTTTTTCAATTACATCATGAACTCT
TTTCTAGAATGATTTTTCTAAACTATCCCTTCTAGATCTAAATAATGACTATCAAATGTA
ATCTGCATAAGGATCAAATATTGTCATACAGATTTTTCCTTAGTTTAAAAAATTAGATTT
CAATGATATCCTGGACCATTCCCTACCAGTTCAGAATTTGTATGTAATGTCATACCAACC
AAAAAGAGTGTTTAGATATCCTGTATCTCTATGACAAATTTTCTTAGTGTTCCCTAAATA
TCTTGGTTCCTTGAACAGAGTAAAATATAATAAGTCTATCGATTTCTCCTCATATCGTAA
GTAATAATATCACATCACATTATTCATTTACTCACACTTTGTTCTCTCCTTTTGCTCTGT
TCAAATGGGGCTTTGCCAGGAAACAGCCATTCACTTGTAGCTTTCATCAAATACAATATC
TCAACTTCATCAATTCTAAAAAACTGAGATAAGCTCAGAATTTCAACTTCAAAACATAAA
ACATTATTGAACAAAGGGTTGAGGGAAGGATGATCCTGCCATGTGAGTAGTGAAATGGTT
TCTTGAATGCACCCTTCCCTTATAAGAAGACTGAAGTTTGTGTGGATCTGATTTTGCCAC
CAAAATCATTCTTGTGTTGTATCAGTATCTTGGTGACTGACGTAGGCCAAGAATCAGCCT
TTTTGTACCCCTGGGTACAAAACCTAAATAGAGCAGGAATCAGCCTTTTTTGTACCCTGG
AGTACAAAACCTAAATGGAGCATTCTCAGGACCCCAAGTAGGAGAGTCCACCTCCCGACG
GCATGGACTCCCCAACATGGAAGTTCAGAACCCCAAATAAGAGAACACTCTTTTGGAAGA
TCTGAACATCTTTCAGAAGGGTATAGACATACCATATTGTGTAGAAGTCTACACAATGAT
CGTTTGCATTGTTTGGACTGGAGTGCAGTTCCACTGATTTTCCATCCTCACAATTGTACA
AAATAAAGCTCATAAAATCAAATCTTCGACACCTGTCGAAACTACCTATAATTTTCGCGT
GATATTTTTTTACGACAAATCGGCTCAGGTCAGTGACAAGGACAAAAACAATGGTCATGC
CCATATCTTTAGTGTTGCATATCACTGAAACACACAAAAGTTAAGCTTTTCAATGGTAGC
ATGCACACCTCTAACAGCCAACTGGCCGAAAAGTTCATGTGATTCAAAACAGGCAGTTAC
AAATTATGTCAAGTGATCCTGGAAAATCAGATCTGGACAAATTTGGTTTTACAGTTTTTA
TATGAAGTAGAATGGCTTTTCTAATCAATCGAAGAGGCATACTACTGACTTGATTGGGTT
TAAGTGCTCTGTTGAGGTGCGTCATTAATAACCTTCCCTCTTCTGGGATTGTATCTTGAA
ATCTACTTCTATACCACCCTCCCTTTGAATGTTCACACCAATGGGGCTTAACAAAACACA
AGACAAGTAATCATAATAAAGACGCCAACACAAAGCCCGTTAAGACATGTGGAATCCCCA
TCCTAGAATAAATGCTTTCAGGTCCCAGGTCCAGTGACCAAGTAAGAAAGCAATTTCAAA
GCTTCACATGAGAGGTACCGCATTTTTGATCTGGGCATAAACCTGTCTCTTGTGCAGAAA
TGGCTTATAGCCATTGATGGCTCTCTTTCTTCATTATGTCATGAGGTCAATTATTAGCTT
GGACACACCTTCATTACTCATGTCTACTTCTGTTTTTCCTCCATTCATACAAGGTCACAT
AAACTGAAGTCTACAATAGGTGTTGAATCAATTATATCCATCCAGGAGTAAGATTCAAGA
CACCGGCACCACCACTGGTGGAGATGTTGGAATAAAAGGATGACAGTGTCCCTCAGAAAT
TATCCTATGGATGCATTGGTAGTGGAGCATCATCACCTTTTTCATGTCTTCTGTGAGAAC
TTCCTTCTCAAGCAACATATCATCTATGGTTGCACTTCGAAGGTCATTATCTATTGTAGT
AGTGCATAGGGTGTCTCAATGGTGTCATCCAAATTGCATTCTACAAACTCACTCTTCTTT
AACCACAGTGAGGTACTCACACAATTGAGCCCATCTATTGGTAGGTAAGGGTGAATTCAA
TTCTCATCTGGTAAAAAAGGGGACACAGTGTGGACTTTTCTTCAGAGAGGGCAATGCTCA
GAAAGGAGGGGGCAGGAGCCTATCAAGAATACCTTTCCAGGTGACAAGAAGTGAATGTGC
CTGACACAGGGGCACAGCCAAGGAATCAAAAGCATCATGGATAGAAATGGAATGTTTCAA
ATGTCAGCACCTTTGCCAGGGGAGAGGACATGACATCCACAGCCCATGGGAGATGATTCA
CAGACATGAAAGATGGAAACAAAAAGCAGTGTATATGCAAGTAGGTTCCAAGCTCCAATA
GAGGCTGGTGGAAGAGCACTTTGTCAACAAAATGCAAATTACACAAGACAGGCAGAGGAC
ACGGACTGGAAAACACATGGCAGTAGAGAGAGAGGCAGTGATGTGTGTACCTGGATAGGT
CCTTAAGGTGCTACCAAGAATGAAGGAGAGAACAAGGAATATACTAGAAGACCTGCAAAA
GTAATGTCAATTGTTCCCCCATCACTAAAATGGGAGAGGGAAAAATGGTACACCTCTATC
CCAGAGGCATAGAAGGTGTGATAACCAAGACAAGGGATCTTTCATGTCCCCACAAGGATG
AATTGAGATGAGAAAAAGATTATGCATCACAACACTCTAAATGAAAAACTTCGGTCACTC
ATGTGTACACTCAAGTTCATGGGTAGCTTACTATAGGCTCTTATACTGTAACCAACACAT
ACCCTCCTGTAAGCTAACACTACACTAGTGTACAGGTAGGTTAGGCTGGGACTTTTTAGG
CTCAATAGGCCAATCCGATCGGATTGGAGTGAGTCCCATGAGCCCGATTGGCCAATCGGC
ATTGCAAATTGGTGACTTTGTATCGTGCAATAAACGTCTGCAATTCCATCCAGTCACGAG
TTCAACAATCCAATAGGAGCTTCTATTGGACCTCATTTTCCCCTAGACGCCCAATCGACC
AATCGGTACTTCACTACATAAATTTACGTACAAAATCATAACACACTTCTGATAAATCAT
TCTGACGCATAATTCAACCTACCCCATTTCCCACCACAATGAAGCCATCAACAACGATCT
CACCTTTTCTGATCCAACTTCTGCCTCACCTTCCTCCTCACTGACACCAGCCTTGCCTTC
CTCCTCCCTCACACAAACACAAGCCGATGCCGCCACCTCCACCCACGGCTGTCCCAACGA
TGACGACGACAACCAAAACCAACACGATGATGATCAACAAATACGTGAACTCCGCACCTC
CCTCAGCATTGACAATGATTATCCTATCAGCATCTTGCGTGCAATTCTAGAAGCCAGCAA
TCATGAATCCTTGCAAAATTCTATCACGGCTACAGATGACGCACCGCTGGATGCACACTT
ACAAAGTACCTCCTCGCATTGTAGACACGAAAGACTATGGGAGAATTGCCAACCGGCCCC
CTCAAGGTCTGTGCACCGTCCTCCACAACGAGTATGGCATGGACATGACAAAAGATCAAG
AAGCGTGGATTTTCTCACGTTTTGCTGGACTGGATACAGGATCTAAGTTTCACTTTACTG
AGTAATTTACTCCGTAAAGTAAATTACTGAAAAAATCCCGTCTATTTTGGTCATTTCTGT
TACTGTGAGATACTGTCTTTACTACACTTTACTGTGAGGGTGTGTAAAGTTCATTTTTCA
GTAACGGACAATGTAGTGCAGTAACTGATTCATTTAGCTTGATATCGCACCCAAGTTATT
TGCAAGCACGGTCTGGCCACCAGCAAGCTCACGCCGCGTGTCAAGCAGCTGCTGGCCTCA
AATTCTCATGTGGCTCAACTGCGATCGCATGCAGCACATTGTCACACATCCTGCTCAGCT
CACCGCATTCACGCAACGATGAGAATTTCCGCCGCCACCCTTCTCCATCACCCATAGCTG
CTTCCCATCAACCTCCCCCCCAAATCGGAACGCACCATTCTCGCCGCAACACTCGTCGCT
ACCACCGTGTTGAAGGAAACACTCTGATTCTTTTTTTGGGTGACGCAACATCACTTTTTC
GTGGCAGTCGAATTTTGGCTTGGCTAACACCAGGGAAGTTCCGCCGCCTCCCTTCTCAAT
CGCCCATAGCTGCTTCCCTTCAACCTCCCTCCAAATCGGAACTCACCATTCTCATCGCAA
CGGTCTCTTGGCAACGGCAGAGGTTCGCTCGCTTTTGCCTTTGGGCCATTTTTATTTCAT
TGATTGTTTTTTTTTAACAACTTTCAATTCAAAAGATAACATTTTCACCAATTGCTCTCC
ATAATTCTTCCCCAGACCATCTACAACCAATCTTACCCCACCCACAACTCGAACAGGGAC
AACAGCATCTGTTTTAACCCTCTGGCGACCGGTAAGTCTTCCTGTGTCAAAAGTCTCACC
CTTTTTATTGTTGGATTCGAACTTTTTAATTGGTAACTCACACATTAATCCAACACACTT
GGCCCACAGCCCTTCAACAACCAATCTGACCGCACCCACAACTCGAACAGGGACAACAGC
ATCTGTTTGAACCCTCCGGCGACTGGTAAGTCTTCCTGGGTCAAAAGTCTCACCCTTTTT
ATTGTTGGATTCGAACTTTTAAATTGGTAACTTACACATTGTTCAATACCCTTGGCCCAC
AGCCCTTGTACAACCAATCTGACCCCACCCACAACTTGATTAGCGACAACAGCATCTGTT
TTAACCCTCCGGCGACCGGTAAGTCGTCGTATGGCAAAAGACTCCATCTTTATCTTTGGT
TTTGAATTATTTAATTGGTAAATAACACTCCCTTTACTGTTGCCATAAAAGGGTTCCATT
ATGGTTTTGGCAATTGAGGATGACATCCCTGATGATGTAACTCCAAGGCCTCTTGATGAA
CTGTTTGATAAGGCAGAGATGCCACCTCCTCCAGAGATTCAAGTGGCGCCACTAGTCCTG
AATTCCATTTGGGATTCAGACATGATGATCAAGTTTCAGGATGAATTAACAGGAAGGAAG
AAGTGGCGATGCGGCCATTGTGGGCAAGAGTGGTTTGAGCACAATGCCACTAAGGCCCTT
GGACATGTTGTTGGAATAGTGAAGGACATCAAGGCTTGCAAGGGGAGCATAAGTCCTCGT
TACAAGGATGCCTACCTCACTTTCTACAGGTCTAAGTATGACTCAAAAGCTTTCAAAGCA
CATTCTATTGCCAGAATGCATTCAAGCCTTGATTCCACGGATAATCGCACATTCTCATCT
TTGTTCAAAAGAGGTGATAAACGTTCTGCTGACACTGCCATTGATTTGACTGTTCATTCT
CCCATCACCAACAGTGTGACTACAGCATCTTCATCTCGCTCTACTGGCAATAAGAAGCAA
AAGAAAGCATCCAAACCACACTTTCCAATCAGTTCCACAACTATACAGGATCGCGCAGCA
GTCCGGATGCTGTTAAGGCTGCCAATGTTGCCTTTGCTCATTTTGCCTTGGCAAATTCAC
TCTCCTTCCGAATCGGAGAATGCATCCTTTTCCGCCGGTATACTCGTACAGTCCAACAGT
GTGGTGCCGATTATAAACCACCAGGCAGGAATATGGTAAGTGGCAAACTTCTCGATGCAA
CTTTTGAGAGCTACTACCATGAAGAGGCTGGCAAGCTTTTTGAAGAGCCTGATTTATACA
GCATTTCTGTCTACGGGGATGGTGCTACAATCAAGACAACACCATTGATAAATGTTTTAG
CTTGCTCCCCTGGCAATCCTGCCTGTGTTCTTGATGTGATAGATTGTACATCGCACATGA
GTGAGGGTGGCAAGAAGGATGCTAAGTTCATTGCCGGGAGATGCTACAAGTTCTCCGCAA
GTTAGAAAACATCAAGAAAGGTAGTGTGACTCAAATAATGTTTGATGGAGCATCGAATGT
GCAAAAGGCGGTTCAATAATTGCTCAGCATTATCCATGTGCTATTGTTGAACATGGAGCT
GAACATGTTGTCTCTCTGATTGTTGGAAAGTTGATGCTGTTGCCCTGTCTGCGAGAATAC
GGGAAGTTGTGCAAGGTGGTGAGTGACTCTCATTTGTTGATTTCTTTCTTGTGTCTACTT
TCACTAACTCCCTTTATCCACTTAATAGACAAGGGAGGTATTTTGCTCTACTATGCATGG
CCCTCGGTCTGTCTGGGTGAAGCAATCAAAGATGCACAACAATGGCAGGGCAATAAATCT
TCTACGACCATCAGAGTGTCGAATGGCTGGCGAGCTCTTACAATTCCTCCGTGTCTTTAG
GCTGAAGACTACCCTGCAGGCTTGCACAAGGGACCCGGTATTTGTGGACTACAAGAAGTT
TGGATTTCTTGCTGACATTTTTAATTCCACTCAATTTTGGAAGTGTCTCTTTGCTATTAT
CCAGGCTATTTATCCTGTCTATCGGATATTGCGCATAGCAGACACCATGGTGGGGAATGG
ATAAGCTCTATTACTACGTAGCTCAGGCAGACAGATTGATTGGGCCAGGAATGGAACATG
TCATGAGTATGTTTGAGGACTCAAGGATGCCCCATATGGAGTTGTCGAGTTGAAGCTTTC
AAAGGCAGATAAGGAGTGGCTTAAACGTGAGTATGCTGTTTCTTATGTTGTATGTCAACT
TGCAGTGCCTTACTATTTCTTAATTCCATTTTTCAGAGTTTAACAAAGAGAACAAGATGG
ATCAGCGTGCAAAGAGTTCCTCCAATGAAAAAGGTGATGAAGGCGATGAAGAGGACCCTG
AGTTTCTGGAAGACCTTGATGAATCAGATGAAGATGAAGAGGAAGGAGAGGAGTTTGAAA
TCGGTGATGAGTATGATGAAGATGAGGTCTCTTCTCCCATCGAGGAACCTACTGATTTGA
ATCAGAAGACGGTTGCCCGTGCTACCGCTGTCTGGGAGCATTACAAGCCCCGGTTGTTAA
CAAATGGGGCCCGTGTTGCTTACTTGTGTTCGTCTAACCCAACCATTATTGCTCATTCGA
AGCAAACAAGGATGCACATAATCACATTGCCGTCGAAGAATTCATCAAAAGAGTACTTCT
ACCAAGGAAAATACAAAGTGGAGAAGACACCAACGTGACATTTGCAAAGTTGGTTGATAA
ATTCTGGGAAGAGAGAGACGACTACATGAAGCGGCGGGGATTCTTCAGCCGACCAAGCAT
ATGGATCATTGCTGGTGATCCGAAAACTGTGTCCTATGAGTGGCACAAGAGATATTCTGT
TCCTGCTACCGAGGTATTTGGAATTTGTGCATGTCTTAGCTGCTCTCTTGTTTTAGGTTG
TGGCCAAGCCGGCGACACTGGAAGGCCATGAAGATGCAGAAGACTGGTAAGCGCACCAAC
TTAGGGGCTGAAAAAACCAAGAAGCAGTCCGTAATTTGCGCAGCTTTGCAAGGCAGAAGA
ACCAAACACAGCGAATTCAGGCACAGCGTGCAGGTGTGTTGTGGACAGATGAGGACTTTG
AATATTGCAAGCTGGATGAGTACTGCCAGGGAAACATTTCAGAGGAACTTATTAACAAGC
CCAAGAGAGTATTCCATGCGTACCTTGAAGATTGGGAGGAATGTCAGTTTGGTAGCAAAG
GGGATGATGTTCATGCAGCTAGGGTGTCAGCGAAGTATGAAGGGTTGGGGTTTTATGACG
AGGATCATGATCGTACGGGGAAGTTTCGTGAGATTGATTGTGCTGTGCTTACTAAGTGTG
TGAAGAAAGGACCTCTAAAGACCACAACACAGAAGGCAGGGAATGGTTTGGGCTATTTCT
ACACAGTTTTGGGAACATATCAAGGATTTGATCCAGTGTTAAATTTGGAATGTCAATCAG
AGTTGCTTTATGATAAATTTGAGAGGTATTGGGACTTCTACGAGATGATTGTTGACTACT
ATGCCAAATATCCAAATCCGGAGTTGAAGATTGTGAAGAAGGATGGGGAAGAAGACAATG
GTGGGGGGAAGCAGCCAGCAGATCAAGCGGCATCGGCAGATGAGAGCTCAGATGATGAGG
ATAATGAATAGAAATGTCAAATGAGGATTATATGTTTAATACTAGTGGATATGATGTTAC
ATGCATTCAAATTCATCTGTATGCACCTATTACTATTGTTACTGAAATTACTGTCGAACT
CAGTAAGTTACTGTCCTGGTGGAGCAGTGGGAGTGTTGAATAGAAATCTGATGGGCCTTC
AGTAAACTGATCGACAGTTTACTTTATTACTTTTTTCGTTACTGAGATTACTTAATTACT
GACCCATTTCAGTAACCAGTAAGAAAAGTAAAGTGAAACTTAGTACAGGATCGATCAGTT
GCAACAATACACAAAGTGAAATGAATTATGATATTGACCGGCGATGGAATGGGGGCAGGA
GGGAAAGAAGCTGGAATGACTGAGCATGTATCACTGTGTTTTTGGAGTCTCTGAACGAAG
ATGATTATGCCAACGAAAGGGTCAAAATCGGTATGCAGGAACTGCAAGATAGGAGTGAAT
GGTCAATTTGAATAGAAGTTTATGACTTAGATAAATATTTTATATCAAGTTGCCAAGATG
TGTTACACTAGGTTATCATTGACGTGGGGGGTTGCTAATACTAGCCAAAAACCAGCCAAA
ACACCCATCATGTTCTCCACATACAATCAAGTATGTACCTACAGTATGTGAGTATCACGT
AAGTACTCTCTCAGGTCCTCAGCCCAAAAAGGCCCGTCCTAAGAGCCAACGAAATGCGTC
GTCAATACGTGGGACTGTATTGACTACAAAATAGCTCGCATAAATTAGTTATCACCTAAT
TAACGACGAACGATGCATCTCGCTCTGCTCAGCAGTGATAACTAACGTTTTTTCACCAAT
TAAAAACTTACCCACTCGACTTTCAACCACCTCGTTTTCTCCAATTAAAAACCTCACCAC
TTTCGACAATCAACCAACTCGTTTGCGACACAAACATGTCATCACCCACAGCCAACGAAG
CGGCCGTCCGCGAAGCCGTCCGGTTGATCATCGCACCCATGCCGATCGACAAAATCGTGG
GCCAACCGTCGAATTCCACCGTGAACGTGCTCAAACAACAACTTCGCCAAGATCGCCGCA
GCCGTCAAAACAACCAGCTGGGGTGGGCGACACGGCCATCTCGCTCTCGTCCTCAATGGC
GCCGAGTACCAGGCGGTCACCAGACGTCCCCACGCTCACCACGACACGTCTCGTCCTACC
TCCCATTGTCCCAGCCAACCTCGCGAACAACACAACTCTCACCCACAGAACTCGCATCAT
GGCCGACCACAACCTTGAATGCCAAGAGTTTTGGAAACAGGAGAGTGTCGGCGCCATCAT
CGTCGACAAGATAGTACGTGAAGCCGTCGATGCCGCGTCGTCGAAGAACTTCGGCGGCGA
CTACATCGACTACCGGGCCCAGACCATCAAGACTATCCTGGAGCACCTTCGAGCTGAATG
GTGCGTGGTCACCACTCTGGAAAAGAAGCAGGCATCCGCTGCTTTTCATGTCCAATGGGA
TCTCACATCCCACATCACTAAGTTTGCTCGTGAACTTGAAAAGCAACAGAAGCTCTGCCG
AGACATCGGCGTACCAGCTCGGATGCCACCAAGGTCCAGTACTACGTGGAAGGCATGTAC
TCGTCAGACATGTTCGACGACAAGGAAATGCAGGCATGGGAACTCAAACCCTCCGCCAGA
CAAAGCGTGGGACTCGCCAAAACTCACTTCGTCACCCTGTACAAGAGCAAGGAAAAGTTC
AATGCCGAGCGCATAGCTCGCACTGGCGGGTGCGACAGCGCCAACACATTCATCAACACC
GGCAGCATTGGCTCTACCTCACTTGGAACCCTGTCCCCAAGCGACCACCAAACCATACTC
GAGTACACCAACAGTCTCGAAACTGCACTTGAACACACTCAAGAGCATGCGCCGCTCTCA
CTACGACACAGGACCACCGCCTCAAGCAACTTGAAACCCAACAACAAGAGCTCCTTTCCC
AGACCACCAAATTCATGGCGCTCCTCACAGCCCAACAAAGCATCCCCACACCGGGCACCA
CCACTGGCGGCCAACAACGCACAGCACGCCGCAACACCGAAGCACAACCGCCAAGAGTCC
CGCTACTGCAACTCGTGCAAGAAGAGTAATGTCTACCATGAAGACGACGCCTGTTTTGCC
CTTGAAAGAACAAGGACAAACGTCCTCAGTGGTACCTGGCCAAGATGTAGGATACTGTGG
AGCCTAGTTTTAATTGTATTTTAAACAATGTGACTTCCACACATAGGTTCGAAACACTAA
ACTACTGGACTCCACTAGCCGCATCTTCACACGACACACGCCGTGTCCGCTTCACCCTTC
CTCCACACCACCGCACGACCAACAGCAAGCAATGGCGCTTGGCATGCACTAACAAACCCT
CTCACACAATTCACCCACTCAAACTCACAGGCACTATCAACATCCACAACACAGCAACCC
ACATGTCACCCCGCACCATCAAGGAGGGTATCAACAACGGTTCCATCCCATCAGCAGTCA
GCGACACTGGCGCCACCTCCACAGCAGGCACCCTACATGACCCATTCATCCACTCTAAGA
CCCGCTCCACCAAAATATTTATGTTACCGACAGGAACCACCACCGCAGCCACAATCCAAG
CACAGCTCCTCCTCAATGTACGTCCGCCCGCCAACACAGTCGACATTGTACCAAACCTTC
ACCAAACACTACTCAGTGGTAGCAAATTTGCCGGCGCCGACTACACAGCCGTGTACGACA
AACACGAAGTCAACTTCTACGACTCCGCCACTATCAACATCACCGAACGCGCAGTCCTCA
CTGGCTATCGATGCCCACGCACAGGCCTCTGGCGAATTCCACTCCGTCCGTCACTGTGAA
TGAAAACACTGATACCCTCATCCTTGATTCCAAATGCGGGCTACAATCCACTCAGCCCGA
TATCATGTCCCTACACCTACACACATCCGAGAACACCTCCAAGCCTCCCTACAATGCAAC
ACAGACCATATACTCAATGTGTATGAACTCCCCAGCATAGAACAGTCCATACGATACCTC
CACGCAGCAGCTGGTTTCCCCACTAAATCAACATGGCTGGCAGCCATTCGCAAAGGAACT
ACAGCACATGGCCTCTCATCACTGTCAAAAGCGTCCACAAACACTTTCCTCAATCTGAGG
AGACACAACAGGGACACATGAGGAACCAACGTCAAGGCACAAGATCCACCAAACAGGCCC
TTCCCCAAGCGGAACCTGGTACACCTCTCCCACAACTACATGACATCTTTATCCGGACCT
ATGACACCCACGGCACCCTTTACACAGATCAAACTGGTAAGTTCCCTCATCTCTCCAGTC
AAGGAAATCGGTACCAGATGATTCTGTATCATGTTGACAGCAACTCCATATGGGCCGAAC
CTACCAAGAACAAAACCGAAGGAGAACTCATCCTAGCACGCAACCGCGCCCTTCAACGCA
TGAAAGCCTGTGGAATCCAACCCACCCGACAGGTCTTGGACAATGAAATATCCGCCGCCT
ACAAACTCGCCATCACCGCATCAGGCATGACCTATCAACTTGTCCCACCTGGCGACCATC
GGCGTAACATAGCAGAAAAAGCTATCCAAACCTGGAAGGATCACTTCATTGCCGTCATCA
GTGGCACAGGCGCTAAATTTCCCCTCCACCTTTGGTGCCAATTACTACCACAAATGGAGC
GCCAACTCTGCCTTCTACGGCAATCCAATGCATACCCCACATTTCCTCCCATACGCATCT
CTACGGCCATCATGACTACAACGCACACCCTTTCGTCCCCCTGGGCATGGAAGCCCTTGT
CCACGACAAACCCCACCGCCGCAAATCTTTTGCCCAACACTGCACCAAGGGGTATGTCAT
CGGCACATCCCACGAGCACTACCGCTGCTGGAAAGTGTGGACACCAACTTCGCGCACCAC
CCGTATCTCTGCCACAGTCTTCTTCAAACACAAGTACATCACCAACCCCTCTGTCACCCC
TGCAGGCGCCAATCATAGCAGCCGCTGCAAACCTATCTCATCTACTCACAAACAATCTCC
AGGCCCATCACAACAACAAAGTCAACCAATCAGATCTCACCCGACTACAAATCCTAACAC
AACCACCGCCTCCCCGCAACACAATGCAACACATTATCAACAACACTCACCAAAGCGCAA
CACACCCGTCCTCACCGGCAGCAGTTTCCGACTATGACAGCGACTCCAGTGACAGTGACG
ACGAATCAATAACCATCCCACACCCGGTGCCCGGCTGCCTCTGCAACCTCCAAGGGTGTC
ACCACAACAAACCATGACACCACGTCCAAGGGTGTCAGCACCCCATCCTCCCGGCATACA
ACACGCGCGGTCGCGCACATACAATCACACAGGAAACCATCCTACACCTGCTCCACAACA
CCCGAACACCGCTCACACCAAGACGCGCAGCAACCAGGCAGTTTCCACGTGAGGCCCTCT
CAGCCATACTCGACACCGACACTGGAGAACTCCTCGAGTATCGCCACCTCATCAAAACCC
AAAGTACTGCACCATATGGAAAAATGCATATGGCAAAGAACTCGGTCGCCTCGCCCAAGG
TATCCCCGGCACTGTCAAAGGCACCAACACTATAGTCTTCATTGCGTACAACGAAATCCC
TCCGCAACGTCGTAAGGATGTCACCTACGGACGCATCGTTGCCAACTACCGACCCGAGAA
GGAAGACCCTTATCGCATTCGACTCACAGTTGGCGGTAACAGGATCACTTACCCTGGCGA
CTGCGGCACACCAACAGCTGACATGCTCACCACCAAGATTCTCCTCAACAGTGTCATCTC
CACAATAGGAGCACGGTTCATGACCATCGACATCAAGGATTTCTACCTCAACACACCAAT
GGTTCGCCCTGAATACATGCGACTCAAACTATCCGACATTCGGACCACATCATTAAACTC
TACAAACTTGACAAACTTGTCACTACTGATGGATACGTCTATGTCCTGATCCAAAAAGGA
ATGTACGGTCTCCCACAGGCGGGCATCATCGCTCAACAACTCCTTGAGAAAAGGTTGGCC
CTCAAAGGCTACCACCAAAGTTCCATCACACCTGGTTTCTGGAAACACGACTGGCGCCCT
ATCTCCTTCACTCTGTGTGTTGGCGACTTGATTGTAAAATACGTTGGCACCAAACATGCA
CAGCACCTTCTACAAACTCTCAACGAACACTACGAAACGTCACAAGACTGGAAGGGTGAG
CGATACCTCGGGCTCACAATCGCATGGGACTATACCCTCCAACAAGTACAACTCTCCATG
CCAGGATACTGCAAAAAAGCCGGCCACCGTTTTCACCACCCTGTTCCCAGCAAACCACAG
CATCAACCCTATCCTCATACACCCGCACTTATGGCGCCAAACAACAGTTTGTCGACACTG
CGGATGACTCAGCGTTACTCTCCAACACCGACAAAACCTTCGTCCAGGAAGTCATCGGCG
TCTTCCTGTACTACGCACGAGCTGTGGACTGCACCATGCTACCTGCACTGGGGTCCCTTG
CCACCCAACAAGCGGCACCAACACAGAATACCATGTCGAAAATACACCAGTTCCTCCACT
ACGCCATGACACACCCAGACGCCATGATAACCTACCGTGCCAGCAACATGATCCTCGCCG
TCCACAGCGACGCATCCTATCTATCAGAAACAAAAGCGCGCAGCCGGGCAGGGGACATTT
TTCCTATCAGAAGGCGATCCGTCCCCCGCAACAACGGCGCCATCTTAACCCTCGCACAAA
TCATCAAACCCGTCATGTCTTCAGCAGCTGAAGCCGAATTAGGAGCACTGTACATCAATG
CACAGGAAACAATACCACAACGACACCTTCTCAATGAACTGGGACATCCACAACCTCCAA
CTCCCATACAAATTGACAACTCCACAGCCCTTGGAGTGGTCACCAACATCATCCAACCCA
AACGCACCAAAGCAATGGACATGCGTTTTCATTGGCTCCGTTGTCGTGAAAATCAAAAAC
AGTTTCGCACCTATTGGCGCGCAGGAACCACTAACCTAGCGGACTATGTCACGAAACATC
ATCCCGCCATTCATCATCAAGCTGTTCGCCACATATACCTATCAACACCTACGAAACTTC
TCCTCCTACGTCACAAGGCACACAACATACTAAAAGTTGCAACCACACTCCCTACCCTTA
CCCCACACGCTTGTGCCGCTTAAAAAACAATACCAAGACTCACCTGATGGGTTCTTTCAC
TGCAAGGGTGTGCTAATACTAGCCAAAAACCAGCCAAAACACCCATCATGTTCTCCACAT
ACAATCAAGTATGTACCTACAGTATGTGAGTATCACGTAAGTACTCTCTCAGGTCCTCAG
CCCAAAAAGGCCCGTCCTAAGAGCCAACGAAATGCGTCGTCAATACGTGGGACTGTATTG
ACTACAAAATAGCTCGCATAAATTAGTTATCACCTAATTAACGACGAACGATGCATCTCG
CTCTGCTCAGCAGGGGTTCCCGACATGGTAACACATAATCATTACTGCTTGTGGTTTTCA
GAATACCCTGCTCACATCAGACGGGTAGTGTCCTGGGCTTGTCCACAGGTGGTTCAAAAA
TTTCCAAAAAAATATCAACCTCTTCTGTGTGAGCCTCTCCTGGCCTCTCCACCATCAAAA
TAACGTTGTTGCAGCCCCATTTCTGCTCATTGCTACCAATCGCATTGACAACCAAATCGA
ATCCAAATTCCTCGCGTGAAGCAGTCTCCTATCCCATTTTGCACCCGACACACGAATCGC
AGTCACCCCAAGATATGGGGAAGTGAAGACTGTGAGACTGTGGGGAGATGGAGGGAACAA
GTGTGGCGGGAAAGGCCTGTTGAACAATTGGATACAAACGCACTCACGTGCGCATTACAA
AGTCATACCCGGTACTAAATAGAGATATTGTAAAAAAGCTGTCACGCATTTGGATTGGCC
GATTGGAATCGGGCCCTACAAAGTCCCTGCCTTATGGAAGTGTACAGGTGGATACAGGTT
GCTTCAGTACCTATATTTCCTCGACTCTTACTTAGGAATTGGAGCTATTCTCAGGAAAAA
TGGCTTCTCAGTTAGATTTGGAAGCGCGAAGCGCTATCAATTGGCCTGTAAAAATCATAG
GGATACCATGTTTTTTACAGTTGGTATATGGTAACCCATTCAGGTGGGTTACGGTTTTGT
CAGGTGGGTTAAAGTTTTGTGCAGGTGGGTTACTTGTAAGGGAAAACTACCGAGTCTACA
GGTGAGTTACTGGTGATACTTCAATTAATGAGAAGAGTGCCCCCAAACATCCATAACTAA
TGTGATGGATCAACACGCCTGACCTGTTGACTAACAAAACCATGACTTAGTGGTTGTTTT
TCAACAAAATGAATGTTGCAGATAAAATTAGACTTTGATTATACCACTGTTGTTTGCTCG
TGACACAGAAATTATGTAGAAATAATCATTAAATGATAACACAGAAATATAAAATCAAGT
ATTCTGTAAACTTCAGCATTGCAAACTTCAGTCTGTGCCTCATAATGGAAGGACTGTTAG
AGAAGAAAATCCTGCCTGGGTTGTTTGATAAAGTTTTTGAGTCCTTTCTCTGTTTCCCTG
TCCCCCCTGTCCCCCTTGTGCCACCTATTGGGAGACTTGCTGTCTTCAAAGTAAGCAAAG
GCAAGACCTTACCATCATGCCAACTTGGGATCCGAAAGCAACTTGGGGATCTGTAGGCTG
ATTGGTAGTGGAATTGGGTCTAATTGTTATGATCGCTTTTGCAGTTACATTCAGCATGCT
TCATTGGCCCATGCAGTGCTGCGCATTTGCTGAAAGTAGCAAACATAGACTGAAAAATGA
AGTCTCCAATACTCTACCATTAAGGGTGCAGTTCCCAATGTGACAGGGAGGGCATTGTTC
AGAGAAGGGGTTCAACTACTACTGTTCTGTGAAGTGTTCCCAAAGAGCCATGATTTCATC
TCAAAGTCTGACTGAGTCAGGAGTGATCATGCATTAACCCCTTCTAGAAGTTCTTGTTCT
AAAGAAGAAACCCTGAAGCAAATCTTTCGCTGTGAGCAGCAGGTGGGAGCATGCTTCCTA
TGAAGCCTTCTACAGAACCAATTGTATGTGTTGCTGCAGCAACCAGACGGTGGATTCCAA
AACTGGATCTCCAGTACACCAAAAACCTAATTCAGCAGAAACAAAGTGACTTTGATTCCT
TACACAGAAACATATAAATGTTCTACAAGGATGAAGGAGCAGGATAGTTCTTATTTATCA
CATTCATCTGACAATAACTCACAAACGACTTTTCAAACAAATGAAAGAACACCAGAAAGC
TTGATAACAAAGGAATCTACATGGTTGTAAATATTCTTTCACTCCACTGGTCACATCATT
GACGTCTGTCAAACTGACAATAGACAGAGCCAGAGTGCTCTTTTTGTTGTTAGCTGTATA
AAATTTAATGTTGATCCATAATGCCAAGAAAGGTATCTTTGTCCAGTTTGGAAAGGTGAC
AGACAGGCTGTGGTTCCTTTCTAACAGCCCAGCCTTTCGGTTATCTAGTACATCATAATA
TGGTATGGTACAGGTTAGTGCAATACACATTCTTTGTAATGACACTGACTTGACAAACCC
GTTGTCAACATGGTGATACGGCTCGCGGCACGCCGCATGACCTGTGCCATTCTCTTTGCC
ATTCTATCAACAGCTGTTCAAGGCGTGAGGCGTCTCCCCGATGAACCAGAACCGCCATTT
CATGGTCGTCGTCTCACCTCGCATTTCGACGAGCTACGAGAGCAAGAGTCCTTCCCCGGA
TCCTCTCGAGTTACCGCCACCAGTGACGATCCAGACTCTCATTTGGTGACTTCTCTTCCT
CTGCTTCCAGAAGGATCTTTCCCTACACGGCATTGGGCAGGACATCTCCCGGCCGCTGGT
GATGGTTCAGACAAAAAGATTTTCTATTGGCTATTTGAGCCGAGCTCTGGGAGCAAAAGT
GATGATGATACTCCACTAATCTTGTGGTTGAATGGGGGGCCTGGATGCAGTTCTATGGAT
GGGTTGTGGTTAGAAAACGGGCCTTTTCGGTTGAAGCCTCAGGGGGGTGAGTGGAGCATC
GATGTGAATGAATTTAGTTGGCACAACGCCCCAGCATGGACACTCTACGTGGATCAGCCC
GTTGGGTGAGTTTTATGGAGCGCCGACTCGTTCTATTCAATCAAACGCATGCTCATACTC
ACTTTCTGCCTTAAAACTTCTCAACTAGAACTGGCTTAAGTTTCACGAGAAAAGGCAACT
ACTGCAAAAATGACTTTGAAGTCAATCGTGACTTCCACTACTTCCTTGAGGAATTTCTTT
TGTTTCATAGCGACAAATTCCTCGATCCTCTCACTCCTTCTGAAAACTCGCCTGCTACGT
CTATTTTGAGGCGCCCCTTTTACTTCTCTGGCGAATCGCATGCTGGTCATTACATCCCGA
GTATGATGCATTTCATCCTTCAGCGAAACGATGGGGTGCTTGTACCAGATGCCTCTAACG
GGTTGCAAGCACTTCGTGTGAAAATCCCGTGTAGCGGAGCAGCAATAGGCAATGGGTGGA
CAGATCCGTATTACCAGTATTCAGCAGCAGACGCAGCATACGGCGCTGGTCTAATCGGCA
TATCCCAACGTGCTTCTTTGGAAGAAAAAGAGCACAAATGCCAAAGTAATTTGAAATCTG
GTAATTATGAGAGCTCTGTTTGCTTTCAACTGTTGGACACTGTAACACAACAATCCCATG
GTAGAAACGGGGACACTGTGGTGAGTTCATATGATACAAGATTGTGGGAGAAAAGAGGCG
CTGCACGCTCCTTCCCTTTGGGTCATAAAGACGTCGAGACTTACCTAGGAGGAGCGAAGA
GTTATGCATCTCCACCACTCGTAATCGATCACCGAACAGTCCTTGACGCGATTCACGCCA
CTGAATCTATCGATGCGAGACAGACGTACCAAGAGTGTACCGACCCTCCCTATTATGCAT
TACAACACCAAGATGGCCTTGGTGTGGTTGATGAATTGGTTCAAATCCTGGACCACGAGT
CTCGACCCCACATGCTTTTTTTCAATGGTATGAATGACTTAATTTGCAACCATGTAGGGA
ATGAAAGATTCTTGGATGCTTTACCATGGAGTCGAGCGGACAAATACATTCTCGAGAGTA
GACACGCATGGGATTCTGGAGTGGACCCGACAACAAAAAATAATTACGTCAGTGGACGCC
CTGATGGTTTTATCAAACAATATGAAAATCTATCTTTCTTGAAAATTTTGGAAAGCGGTC
ACATGGTGCCTATGGATCAGCCAAGCATTGCCCTTGCCATGATCAAAACACTTGTAAGCA
CTAGCGGGGTGTCAAGAGAAGGGTTTTTGAGCTCTGTGCAAGGCTTAGATAGCGCTGATG
CCAAGAAGGGGGCGAATATGTGCTTATTGGATGAATGTCCTGATTGTAAGCCTGAGCTTA
CATTTGAAACTGAATCGACAATATCACGATTCAATGGTGGCGCATCCGTGATAGTGCTCT
CTGCTTCCCTAGTTGGTGCTTTTGCATTAGGTATGCTGGTAGCTTGGCTAATACATTGTA
AAAAAGCCAAAACGGAGCGGCATCACAGGGAACTGGTGGCGAATTTGAGTGACGGGAGTG
ACTTAGAACTCTCTGACATTGATAGTATCTCCTATCGCGACAAGGTCACTGACGCAGAGT
ATTCATGATACAATTATGGATCAACTAGGCTGGTAGACCATTTTTAATTTAAACGAAAAC
CTTGGCTTTGGCTGTAGTTCTCTCTATAGTCTGGGCAGATGATTCGACGCTGCTCCCGCC
ATGTCTCGATTTGCTGTTGTGAGTGTTTTCCTCTACTTCGTTGTCCAACGTCACATCTGA
AACGGTAACGCCAACTGCTGCCTCGCTCTCTCTCACAGAACCATTCAAATTTTGATTTTG
ACTCCAAACGTCATCTTGCTTTGCATTTGAAGTTCCCGATCCACTTTTTGCTTCCAACAA
TGAATGTTGTATAAACGAGTCGGGCACATTCCCTCCGAGCACCATGACATGACCGTGCGA
TTTCGCTACGTCAATGTACTGTGGCATCAAAGTAAGTTGTGAGATCAATGTTCTCTCTTT
TTCGAACATAGTTGACAAAAAAAGAAACTCACCTTTTCAGCTTGCATTCTTAACCTCGCC
TTCTCTTCTGCACTCAGCTCTCTCAATTTCCGCGCTGGATTCCCTCCCCAAATTTCACCA
GACTTGACCACATCCCCACGTTCAATCACTGCGCCAGCTGCGACAAACGATTGATTCTCT
ACGACCGATCCAGGTTTTAACACGCATCCCATGCCGATCAAGCACTCGTCTCCCACTGTG
GCGGAATGTATTTGGGCACAGTGACCCACTGTGACATACTTACCAATGGTTGTATGACCT
TCGTATGATGTCACAATGCACGAATCTTGGATATTGGACCCTTCTCCGACATATATTCCA
CCACCATTGGCGCCACCGATGGAGGGATGACCTATGCCCTGACCACTGTTCCACATTCCT
GCGTCTTTTACTCGTTCTTGTGAACCCACGGGCAATGACCTCCATTGCATCTCTTCCTCA
GCACTGTGAATAGTATTTACCCCATGAGCAGCAACGTCTGCTTTGAGCAGGGCTTTGTAA
AATACCGAGCTGTTAGGCCCCAAATGCACATTTCCAATAAGAGTGGCACAGGGAGCAAGA
AACGCAACGCTTTGTTCTCGACCTCTCATCTGTTCCGTTTCATTTATATTGCATCCGGAT
GTAATACCAGGTACCATTGGCTCTCCTCTCCGTAACAAACTCATAATCTGTCTGTGGCGA
CTCAAATGGTCATTGAACCAGTACGGATCATCGGGTCCCAGCCGTCGCCCTTGGTTAGCG
TGAACCACGCCTCGAATGCCGACGCGATCGAGCATTTGGCCAGTTTCACGGAGGGCGCGC
GAGACGACGTGTCGAATAACTGCGAATATCGATGGTGCTGGCATGGATGTTGGATACTTT
TCTACTGACGGCGTTGATGATGAATCCAGCTACGATGCCTTAAGATTATATTATGTGTAG
GCCGGACGCCGATGAATGAGAGTGAACTTCCTCAAGTCGGGAGAAGGAGGCCGGAAACAC
GTCGAGACAACTTCATTTAATAATAAGTACCTTTAAACAAAAATATTTGTTAACAGGTAT
CAGTGTGAATATTGATGATGTTTCTTCTCAAAAAGTATAATCGGAGTTGCTTTGGGAGGT
ATTCGGGTTATGAGCGTGAATCCATCGCTCTCGAAGTATGGGGTATGATTGTACACGTTT
GACTGAAGTACAAAAAATACGCTGGATAAGTAGGTTTGTTCTCCACACACGTGATGAAGA
CCAGGACATAGACCATGGCGTCCTTGCATGACAAACTCCACCAACTCGAAGAAGCCACTG
CCACATCCCACAACCTTCTCCTCGAAAAGGAGACGAAGCTCGCCGCCGCCTCTGCAACAT
TGGATGCAGCAAAAGACAAGCTCCGATCGCTAAACCCAGAAGCACAGGCAGATTTGCAGG
TAAACGATACTGAGCTTCCAGAGTTATTGGAGGCGAAAATGATAGCACAGGGTGAGTATG
ACGAGGCAAAGAAAAGGTACGAAACGAATCAGCGGTATGTTGCTGTTTTGAGGGAGAAGT
TAGCCAAGGCAAATAATACCTGACTCATGATTAATTAAAATATTATGAAAATGTGAGACG
CAATCCATTATTTCTAATGTTTACGTACTTTAGCATGCGTTTAAGGTACTGCGTGCGATT
CCACCTGAAAGCAATAATGTGTGTCAACTGTCAACATCCGCTGAATTGGATTGTAACTAG
CAAATAACGTCATCTGCTTATTGTAAAAAGTCGCAGTCAAGCCAGCACGTCAATTTTAAG
GAGCAAGTCTTTTAGGGTCACGAGGGAACATACTACTCTTTCGGATATTAGGCAACCCCA
AATAGAGCATAACCACTCGCTCCATTCCAATCCCCCCTCCACCGTGAGGAAGAGCGCCGT
TTCGGAAAGCATCCAAGTACGATGAAATGGTTGCAACATCAATTCCCCATGCGCGGGCAC
GCTCTTCCAGGAGTGCCGGTTCGTGGATACGTTGAGCTCCGGAAAGGATTTCTTGGCCAC
GGATGAAGATGTCATAGCTATTGGAAAGTTTTGGGTTCTAATATTTCATTGTCAAGTTCA
TGTTGGATCAATGGCAATTCGACAAAATATCTGTGAGAAAGCAGTGATTGAAAATTTACC
AGACTTACATTAGGGTCGGGCATGGTGTAAAATGGACGAACTGCGAGAGGGTATTTGTCC
ATGATGAAGAAGTCGGTTTTGTACTTCTCTTTGACAATATCGCCGAGTTTCTTCTCATTT
TCAGTGCTCAAGTCATCGTAATCATCCTGAAGCAGAAACATACCAGAATAGATTGATAAA
ACGTCGAAAAAAGCTTCTCCTGAGTGTAACACCACAACGGAACTCACCTGAGACACACCA
GCTTCCCTCAATAACTTACACCCCGTAGCATAATCAATCTTCAACGTCTTTCTCAAATAC
TCCAAATCCTCAAACCCATGTTGCTCCCTCACCCTCTCCAGCTCCCTCCCACACCTCTCT
TTCAACCCATCAAACATGTAAACAAACAAATCCCCAATCACATCCAATACCTCATCATAA
TGTTCCATAATGGCCATTTCCAAATCCAACCCGGTAAACTCACACAAATGCCTCCTCGTA
TTCGAATTCTCCGCGCGAAACACCGGACCTATTTCAAACACGCGTTCGAACCCCCCACAC
GCTGCGGCCATTTGCTTATGCAGTTGAGGACTCATGCTCAAACACGCCGGTTTGCCAAAG
TAATCGAGAGTGAAAACGTCGGCACCTCCCTCACTCGCCCCCGACAACAGCTTTGGGGTG
TGAATCTCAACAAAGTCTTGAGAGAGCAAATATTCCCGAAAGAGGGTGCATACCATTGAT
TGAATGCGGAAAATGCTTTGGTTGGCGGGAGTTCGTAAATCAATCCAGCGATGATCGAGA
CGCGTTTCTTGTCCGACTCTTCCTCCTTCGGAATCGGATTTGTTGGCTTCGTGATCGTAG
GCTCCCACGTCGGATTCTTTGGCAGTGTCAGGACGGCAGGCGTCTTCCATTTGAAATGGC
ATGGCCGCCGTGGCTTTATGCACACAGTGATAGGACTTGACTTGAATTTCAACGTTGGAT
TGAGTGGCTCCCTCCACAGGCTTTTGGGGGATGGTGAGTACGCCGCAGACATCAATGATG
GATTCGACGGGAACGTTGGTCATGTATTTGATCATGGCCGGTGGGATCTCGTCGGATTCG
AACGCGACGCATTGAACGGTGTACAGCGAGGAACGGAGGAGGACAAAGGCTCCCTTGCCT
ACCCCCCTCGAAGTGTGCAAATAACCACGCACCACGACCGTTTGCCCGTCCATATCAGTG
GACAAATCTCCGATTTTGGTCCAACGACTCACTCCCCCCTCCGATTTGGTGGCGGATTGT
ACCATGGGGGCATCTCCAAAGACATGGCTCCAATCCTTGTCGGCAGCCGCGGCGAGTTTT
TCCAATTTTTCGCGTTCGCGCGCCTCACGTTCCTCGCGTTGCTTCCGTTTCTTTTCCTCC
TTGGCGGCCTTTTCGGCAGCTTTCTTGGCACGCTTTTCCTTGTTCTTGTCCGAAGCGTCC
TCGTTGTTTTCTCCCTTTGGCCTTTTGGTTTCCTCCTTCTTAGGCTGTCCAAAGTCATTG
CCGGTGAGTTCTTTGTACTGCACTTTCAGTGCGAGCATTTGTTGGAGGAGCGGGTCCCAT
TCTTCCTTGGGCTGATTGGCTTTCTTCGCTTCGCTGATGGAAGTGCCGAGGTTGGCGATT
TGGGCGGTGAGTTCGACCACTGCCGGGTCTTCTGCGGGTGCTGTTTCTTCCGAGCTCATG
TGGAGGGGGCGGATGGAGGCAATCTACTTATTATTTCGCTTGGAATGTAGTGGATGAGAG
GCACGGCGTTGCGGATTTGAGTGATGGGAAAAGCCAATCGTCCCGAATGATATCTGAATG
TTATTCTGTTTTTGCAACAATCTGTGCAAAATAGGCAGGAATTAGTACTGTGATCACGGA
GTGAATTTACCCCTACTAATACTATGATAAAAACCACAATATGCTCCCTATTTTTCAAGA
TACTTATTCGGTCATTTGCAACTGATGTTGCACTGATTGTTGCTCAAAATATTCATTTTT
TGCAACAATTGCAACCGTTCATTCACATAAAAATACACCATGACTTCCAGCCCAAATTCA
CAATGTGGTCACTGCTACAACACTACTTGATAAAATAATTGTTGTGCGTTGTCTCTACAT
TAGGTAACAGGCGCCACAAATGTGCAACAACCATGGCCACGGCCATGTGGCGAAGAACAC
AACATTATCATTACCACTTAAGAAGCCATTTAACTCATCAGCTGGCAAAACCAACAGCTG
CCAAACCCAATGCCACCTGAGCATAGCTCCATTAATTACTAATTTAATTACTAATTTAAT
CATTCAATTAATGAACGTTTACTAAATTGAATTAAACAAATAAATCAACTTGTACAAACT
CAATAACATCACTTTCTTAGTCTAGTTTATGATTTAAAGCAACACATAGATGTAAAGGTT
GATTGTTGTGTTTCTTATGATGATTAAGGGGGGATCATTGCATCCTCAGCGACAGCAAAT
GTGACTACGATGGTGAAGGTGACATCCACGGCAACAGTGGCAGCAAAGGTGTCAACGGCA
AAGGTGACATGAACCGCAACAGGATCAGAAAACACAATGGCGGCAGCAATGGGCGACAAT
AGCGATGGGCGACAGCTACAATGGCAATGGCAATGGCAACAGCAACAACAGCAGAGATGG
CGGCAGAGGCAATGGCAGCAACGGGCAGTGGCAGCAACGGCAGTGACAGCTGCTGCCTTG
CCAACGGCGGCAGCACTAGCGGTTGCAACGGGTGACAGCAGCAGTGATGGCAGCGACGGG
CGGCAGCAATGGGCAGTGGCACTAGCGACAGCGACAGGCGGCAACAGCGACAGCGACGCA
GCTCCCTTGATGGCAGCTGCAACAACGGCTTGATGGTTGGACGAGCGAGGGGGGACCGTA
CTCCCTTGGGAGTTCTATCCAAGCCTACATCGCCGCCAGAGCCATCGTCGAAACTGTATT
GCCATGGGTGCCAGGGGGGTTGTGGGCTACCTCTAGAGCTTGATTTCACGCAATGAAGTA
AACTATGTAGTTTCCACCACGTAAAATAACAGCATCGTGACTATCTAACATCATCATGCT
TACAGAAGCTTACGCTAAATTAACACGATCACGTGAATTTATGACACATCGGGTTCTCAT
AATATTATTATTGTCACTTTTCACATGACCGTGTTGCAAGGTTTGTTGTAAAAATATTAA
ATACGTGCATGTTATTCTGTTTTTGCAACAATCTGTGCAAAATAGGCAGGAATTAGTACT
GTGATCACGGAGTGAATTTACCCCTACTAATACTATGATAAAAACCACAATATGCTCCCT
ATTTTTCAAGATACTTATTCGGTCATTTGCAACTGATGTTGCACTGATTGTTGCTCAAAA
TATTCATTTTTTGCAACAATTGCAACCGTTCATTCACATAAAAAATACACCATGACTTCC
AGCCCAAATTCACAATGTGGTCACTGCTACAACACTACTTGATAAAATAATTGTTGTGTG
TTGTCTCTACATTAGGTAACAGGCGCCACAAATGTGCAACAACCATGGCCACGGCCATGT
GGCCGAAGAACACAACATTATCATTACCACTTAAGAAGCCATTTAACTCATCAGCTGGCA
AAACCAACAGCTGCCAAACCCAATGCCACCTGAGCATAGCTCCATTAATTACTAATTTAA
TTACTAATTTAATCATTCAATTAATGAACGTTTACTAAATTGAATTAAACAAATAAATCA
ACTTGTACAAACTCAATAACATCACTTTCTTAGTCTAGTTTATGATTTAAAGCAACACAT
AGATGTAAAGGTTGATTGTTGTGTTTCTTATGATGATTAAGGGGGGATCATTGCATCCTC
AGCGACAGCAAATGTGACTACGATGGTGAAGGTGACATCCACGGCAACAGTGGCAGCAAA
GGTGTCAACGGCAAAGGTGACATGAACCGCAACAGGATCAGAAAACACAATGGCGGCAGC
AATGGGCGACAATAGCGATGGGCGACAGCTACAATGGCAATGGCAAGTTTAGGGTTAGTA
TTGTACAACTACTATTGTACAGTACAATACCTACCTAGATAGCCTCGAGTAAATGTGCCG
TGATGACGATGCGGATGCATGTGAACGATCCGTTCTTGAGGATACCCTAGAGATACCTAC
TTAAAGTAAGCGATGTGTCGTGTTTTCACTTTTTATGACACTCGTCATTCAACAGATTCT
CTTCCACGTGTAATAAGATTGGTAAATCTTAGATTGACGTAAGCCCATGACCCAATGTGA
ATGACCGTGATACACGATGATGCATGCTTGTCTCAGGGGGAAAAAGGCTATTCTTCGGAC
TCTGTCTGACCAGTAGATTTGTGAAACAATGGAAACTAAATTTGCTCAACAGAATATCAA
ACACGTCAGAGATCTCCGGTCTAAAATTCTCGATTCAAATAGGAATCTGTAGTTGCTTCA
CTGACGCATGTGAACCACATAGGATCATTTTCCTCGTGACCCTCCCAGGGCACATTCTGA
TGTCAACGTTCTTGTACCATTCTTTATGATGCTGCTCAGTCATTTCACTTTCTGTTGACT
TCTTTTAACATTCTTCTCCTCTCCCAAATTCCGGGCCAATCGTCGTAACATATGTTGTGA
CGATATCAACATCGTCACAATACGTGTTTCGCCTTGAAGAATGCTTGGAGAACGCGAACT
CAAATTCAACTATCTGCGTGTTAGGTGGTACCATCCACCCAAAAAATGAAAAGCATCCTC
GAAAAAGACAAGCAAGCAAGCAGTGCAAGGCGGTACGATAGGCATCGCATCAGTCCTGAA
ACAAGCTGGCACTGCTTTCGACATCAAGAATGCAGCTGGGTCTAGTACGATAGCAACGCA
ACATTCACACAACATAACACACTACACTTCTTGTTAACACCAATTTCAAAGCAACACGAT
GAACTGCGGACTCCGAAAGACTCTGAGTGCAGACACCTCCTAATCAACCAAACAAACCAA
GAGCATAGACACAACAATACAATCAAAGACGCTGCAGAAAATACAAGCCCGGGAAACCCA
TTAAAACGAACCCCGACATCATCCGCAATCGATAGATGGAGCCCCAAATACTCGACGAAG
CATGCACTAACGAAAGCCTCGCCGCCGCCAGCGATGTGGCGGTAGGAGGCTCCGTGGGCG
GACGCCATAACAGCAGCAGCAGCGCCGACACCGTTCCCACCGTCGCCGCCGCCCCGCTAG
GAGGCGACGCCATCGCCCCCAACGGCCCCGACCCTCCCACCTCCAACAACATCATCGCCG
TCCAACCACGCAAACACACGCACTTCCGCAAGCGCGCGCTGTCGACCGAGGCCGGAACAG
TCGAGAGCCACTCCCTCTACCACAACGGCGAGTTGGCCAACCTCCCCTCCTCGGGGATAT
CTCTCGCGAATAACAGCCTCAACGCGAACATGAACGCGTCCGCTTCCGGCTTGGGGAGCG
GGGCGGAAAATAGCATCGTTAGCTTCGGGCTCAATTTTAATTTCGACAGCACGAGTAGCC
CGAGCAACTCGGATAGCGGCGAGGCGGAGAAGGGGGAGGGGAAGGAGGTGACGAGGAAGG
TGTCGGCTGGGGTCAGTTGTGGGGAGAGGAAGAAGAAGGCTATGGACGAGAGAGTCAACG
GTGCTGCAAATGGCGCTCAGCGAACGCCTCTGAAATCGCCTAACGGTAGCGGCAGCGGCA
GTGGGGGGAATAGCAAGAAAAAGGAGAAATCGAAACATGCCCAAGCTGACCGACCCATTC
TCCGCACAAGCAACAACAATAACACCGAAGAGAACTCTGCGGAATCGGCCTCGGACAGCG
GACAGGATCAAGACTATAATTCTGGAGGATCCGCTGCCTCCGGATCAGGGAATGATGGGA
GCAGTGGTGGGAAGAGTACGATTTCGAGTTTGACGACCAGTTCGAATCAGGAGTGGATGG
CGACGAGTGAAAGTAAGGAGGCCAAGGATGGAGTGGTTCGTGAGGGGAATGCTAATAATA
AAACGACAGGCGAGGGGACGGGGGACAACAGTGAGTTTGTCATGACCTTTTTTATGTTGC
TCTCGATTTATTATCTCAATGCCTATTTTGAATTATATATGTACACTTTCAGATGGAAAC
CCCAAGGCCGTGAAGAAAGATGGCCACGTCTCGAGCGGAAAGAAGCGAAAGAAGGCTTCC
AAGTCCTCGCAGGCCAAGGGCGGTGAAGGCAATGCAGCCGTCAATGACGAAGATAGCACG
GGAGGCTATAACACCGATGAGGAGCAATGGGGCGTCAAGATGAATAATAAAGGTGCTGGT
GGTGTTGGACCTTCCATCGCTCACAAACAACATCACGTTCTGACTGCTACCATGGGTAAC
AGCGATCCATCATCTCTGACAGAGTCGAACAGTGCCAACAGCGGCAAGGATGAATGTCCG
CCGCTCAAGCAAGCCCGATTCTCAATAGATCAACATCAACATTCTCGAGCTGTCCCAAGT
GTAGAAACCTCTGCTCACATGGCCCTCTCGTCTCTTTCATCTGACACCCCCATGCGGGCT
GTCACATCTGCCAACGGCCGAGCCCCGATACAGTCCTCTGCCACGGCCGCGATGCTCACA
TCCTCATCGAATAATCCGAGCACTCTAACAGCACCCACCTCGGCTTCGCCTCAAAACGTC
CGGTCGAAACGAGGAGCAAGTGGCAAACATCACTCCGCCACACTGGACCCCCGCAAACGT
GAAGAACGTAACGCCCGTGAAAAAGAAAGAAGTTGTCGTATTGCCAAACAAATCGACGAC
CTACGGGCTCTCCTATCACGGGGAGGGGTCATTGTCGCCAAGGGCACCAAGAGTTCGGTA
CTTGCCGAGGCAGCGAACTACATTAATTTGCTACAGCAACAGCAGGTTCAATGGGAGATG
GATCGGCAGTCGTTGCTTCGACAGATGCAAGAGGTTGGGATGAGTGGGTCGACGGGACAG
AGTGACCTGCCACAGATGGGCACTCCAATGGATCTTGAGAAGAATATGACCCGACAGCAG
CATCAGCAATTCTCGAGGGCAGCACCACCCAATCCTCTGACGCAGCAAGGGAATTCGTTC
AATTCGATCGAACCGAAGGATTACAAGTTTATTTTTGAGAATAGCTCTCTCGGGATGGTG
AGTCCATAAATTCTAAGTCAGCCTCAACTCCTCTGCATGTTCACACTTGACGAAATTTTT
ATGCATTTCAGGCCATTGCATCCATGGGTGGAGCTTTCATCGACTGCAACGAGAACTTTT
GTAAACTCTCCGATTATTCGAAGGAAGAAGTCTGCTCCATGACAATCTTCAACATGACAA
GTCGGAATGATCTCCAACACGCATTTGACCTAATCAGTCAAATGATAACACCAACACTCG
AAGTGCCCGACCAAGACAAATCCAAAGCGATCGTTTTACAAGGCGCCATGAAAAATAGGA
ACGATCTGGGCCTCAGTGTATCCCTCATCAAGGGAGAACACGGCATTGGTAAATGCTTTT
GTGTGACCCTTGTTCGCATTTTGTCCATGGACAAGAGTCGTCCAGATGTGGTATCCGTAG
AGATGGAGCTTCCTGTGATTCCTACCAAGAATAATAGCAATGATATTGGCTTTGGGACGT
CGCCGACGTATACAGCAGGTTGATATGCTTGCACACCTTAATTGATAATATGGTCACTAT
CCTGTCCTATGCATTTTTGCAGGCTATGCTAGACAGCCTGATACGAGATTCAAATGAAGG
ATGTGGTTGAAGCAAGGCATGATCAATCCGAACGTGTTGGGTTTCGATCAGGTGAAGAAT
GAACAATCAAATGGGACTTTTTATCTTGATGATGAGCTGCGCTTTTGTTTCTTGATAATA
GTGATTGGTACTTGAACAATGCTACTCCTAAACATTTTAAAATTAACGTTTATGTTGAGA
CCGAAGCGAATTAATACTACTCTCTTAATATGATGTATCCACATCTGAGTTAAGAATTCT
GAGGAAGCATTCCTCGATCTGAGATTTCTGAACTCAGATCTACTGCCAGAACAATTGAAA
GATTACGAGCGTGATGCAGAGAATTCTAGAATGAGATAACAGGTGAGACGACGAAGACGA
ATCCATCAGGGCGCTTGTGGATGGATAGGGTTCATTCACAGACGGCAAAGAAGAAAAAGA
ATACACGGCCGGCATTTTCGTGGGTGAACTAGAAGTTGCATTTTTCAATGCAGAATGGTT
TGTACCCGTCTTATCGCTATGCTGGCATTGGAAGTCCGACGGAGGGTCGGTTGATCTATT
ACAGACTTCTTGTCTTATCCAATTTTGAGCGTTGGAAACACGTGCTGACACACCTTCGTG
TCGGTAGATATGTGAGAGGAGGCATGTATGGTGAGGTTGATTATCTTCTAGTTTCACATG
GCAGGGATGCAATCTTGGCAGATTGATAATGCGTGGCCCAAACTGACTAGATAAAGGAAA
CTTACCAGGAAAGATGTCAGTGGCACATCCTAAACCCCAGCTGATAACGCCAACTTGCAC
ATCATCGGCTCCTGTCGAGTTATCACCTTTAATGATCAAGGGTCCACCTGAATCTCTCTG
ACATGCATCTTTATCAATTCCAAGTGTGCAAATCATATTTTCTGTAATTTGTCCTGCATA
GGATTGATTTATTCCGAGATAAATTCCTTGAGTCAAGATGCAGGACCAGTTGGGTATCAC
GGCAGCATCTACTTCCAACAGAACATCGGAGTCTGGTGGATCAGTGCTGTTTATGGAAGT
CACTCCCCATCCCATATACGTTAGCATTTGTCCATCAGTTGGTATTGCATCAAATGGATT
CAAACGAATCAAAGGAACATCAGTAGTACGATTCGGTAATATGATCAACCCGAAGTCATT
GTCATCTCCTTCGTACAGATTGTAATCGGGGTGCGGGATACCCCACACATTAGTAAATAC
TTCCCCAGCGCTGGTGTTTGTGACATTTTGTCGCCCAACGACAACCGAGAACGATTGAAC
ACCTTCGGTCATTTCAAGACAGTGGCCGGCTGTTAAGACCACGTCTGGGGCGATTAGACT
TCCGCCGCAATACGGACTTTCACTGTCTTCGAGGAAGACTGCGTAAGGATATCTTCCAAG
CGGAGCCTGAGCATGAAGTCGCGGCAGTTTATGAATGGAGTGAAAATAAAATTCATTCAA
TGCCACGGACACCGCCGAGCCCATCCTCAAACTGATTCATAGACGTACCTCGCTGCCGCC
TATTATCATGCTCCTTCCCGACACGTGCACAGCCATAGACGAGCGAAATTGAAGCAAAAA
AGTTACAGTGAAAAGGTGCCCATGGACGACAGATTGCATCATCGTTGTTAATTGAGACCG
TTAAAGCGTGCTGGTATTCTGCTGGTATTGTAGTCGATTATTGAGGCTTTGAGGGAGCGC
GTTCGATGGCGACACACATGATCTCCACTGGCAGATGACCCGCCTATGACACGCGTATGA
CCAGCCTTGACCAGCGGTAATGTACAATACAATACTCATGCCGGGCGCACGGTAGTTCTC
CTAAAGCAGAACGTTACCTCTTAATATCAAAAGAGAGATAGAGATATCAGTTTAATCACA
AATGTAAAATACAGTTTCATCTCACAGAAACAGAGACATAATACAAAGTGGAATACCAAA
ATAAAGGTAGCAACCCACCGTTCCTTTTCATCAGGACCGACACAGGCCGACACCCGAAAC
GTCGTAAGTCTGCACCTGTCTGCACCGAAGGCCACCCGAAGGACTACTGAAGGCACAAGA
CACGGGAGAAGACAAGGATTGACACAGGCCTACATATTCTTAATTAGACAAGACATCGAT
AGCTCCATTTCGAGACCCGAAGATTTCAACACTGACTTGTTTTGAGCGGTTGCCATAATA
AAATCTGAGAATATGAGATACAGATCTACTCGCGGCGACGGATCCGAAGACTACAGCTTC
GAACAAGCTTTGTTTTCAGGGTATGCACCAGATGGAGGGCTTTTCGTTCCTGCATCGCTG
CCGCAGCTTGCGGCTGTTGAACACTTGATACCGTGGTCCAGATTGACGTTTCCTGAACTA
TGCTATGAGATTTTGGTGAGGGAAAGTCCTTTCATCATCTTCACTTAATCTATCACGCCC
CGGCTTGTCTCATTGTAAGAGTTTCTCGTTCCTCATGCGAAAATGCATCTGAAACGCAAC
AAAGCGATTGTTCATTTCCCAGAATGAAATTAGTAACATTGACCTGAGAGAAATATGCTA
CAAGTCACTGTCTGCGGAAGACTTTGACGACGACAACATAGTTCCTATTAAAAAAATGGG
TTCTGTTTTCGTTGCGGAACTATTTCATGGTCCAACTTTTTGTTTCAAGGATTTGGGGTG
AGTCATTACCATTCAGCATCACTCCTGCTTTTTTTTGTCGTCGTAATTGGAATTGCCCCA
TCTTTTGGTTTTCAACAATCTTGCGTGAAGGATGAGACCCGTAATCAATCTCTTATCACA
CTTTGCCAAAATTCGAAACCAAGCCACCACTCTTCTCGTTGCAACTACAGGCGACACTGG
TCCAGCAGCTGTTCGCGCCGTTGGAGATGCTTCTAATCCTCTTCTTACTATTCTAGTACA
TTATCCACATGGGCAAATAAGTGAATTCCAAAGGTAAGTTGTACGGCACAGTCCTAACAA
ACAAGCTTACTCCCTTTCGTCTCTTTGGTCTTAGTGCGTGCCCTTGATCATTTCAGGAAA
TCATTGACAACGGTAGATTCAAAATGCGTCCGAATCGTTTCGTTTGAAGGAGGTGGAGAT
GATATGGACTCACCAATAAAACAGACACTTTTGAACTGCAATGATTCTGATGGAGCTGAC
AAGAAGCGGTCATTTTGTGGTGTCAACTCGTACAATATCGGTCGACCGCTAGTTCAGATG
GTTCACTTTGTAAGTTCAAGCACATACTGATGACCGCCTGCCATGAGTTTCAACCCAAAT
CGAAATTGACTGAAGCAGGTATTCTTTGTAGATATGGATTTATTTGAGAGTAGCTAAGAA
GCTAGGAATCACACCAGGCGACGAAAGTAGGTGCAATGATATGGCCATTACTGGGTGCGA
TGCTTGAGTTCGCATTATTTCTAACTCATTGACATTTCTGTGGCATCTAAGATATAAAGA
TCGATGTGGTGTTACCGACGGGTGCGATGGGTAATATGACAGGGGGGTACATGGCAAAGC
AAATGGGTATTCCAATTGGCAGACTTTGTGCAGGTGTAAATATCAACGGTAAGCAGCGAT
TTCAACAAGCTTACTTTCTCTCAGTGCATCAATGTGTCAGATCCTTGTCTTGAATGCCAT
AGATATCACCAAAAGAGTAATTGAAACTGGATTATTTCAGAAGAAGAAAATCCAGAAGAC
ATTGTCAGATGCAATCAATATCGAAGTGGTAAGTAAAATACTTATGCTTTACCAAGCTGC
TTTCGACATTGAGAAAGGACCCTGATTTGACCTTAATTCTTCACAGCCTTACAACTTTGA
GAGGATACTCTTCTACCTTACCAATGGTAACGCTAGCCTTGTCAAACAATGGATGGAGAC
AATGGAACAAACTCAGATGCTTAGATTGAATCCTTCGTGGCATCATAAACTCCAAGCTGA
CTTTCAAAGTGCTCGCATAACTGACGATGAAACGTGCCGCGCGCTGCGTCAAACTCTTGA
AACATATCATTACGTAGTTGATCCTCACACTGCCGTCGCAATAGCTGCTGCTGATAGGCT
GGGATACTCAGTGTTTGACGAGCGTTCTGAAAATGAAAATCCTGTTGTCGTCCTCGCTAC
CGCATCGCCTTGTAAGTTCCAAGAGGCAGTCACTGCAGCCTTGGGTCCAGACGGGTGGAA
ACAGTATAGACAAACCAGTTTCCCTTCTCGGGCGCAGCAAACGTTGGAAATGAGAGAAAA
CGAACCACACCACTTCTGCTGGATAGAAGGGGCCACATTGAGTGAGGTTCAATCGGATTG
GCGAAAGAAGATGCTTGACATTGTAGATAAACACTTTTGATCATCATGACTTGTATAGAG
GCATAGAGGGCTAAAGATGACGCCTGTCCCACAAGTGGCATCGAACTAAAAATTCTCAAC
AAAAATGAGTACTGTAGGCAATGAATTCCGCCATCGTCAACAAATGAATCAACATAGTCT
CCCTTCACGCAACGTCGCTTGACCGCCAGAAGACGACTTCAGCAGTAGTTAAGTTAAAAT
CGATCCTTGATTCATGGCGGGTGAGTTTCGGTTAATACAGAATTCTTCTTACTTGATATT
AAAGAAACAGCAATAACTTAAGCTTCCAACACAGCACCAGTAGTCTTGCTCAGCAATTGG
CACTTTCCTCCCGCACCCTCAATCGCATCACGAGCAGCCTGAGTAAAGGCATGAGCCTGT
ACCGTCACACCCTTGGCGGTAAAGTCCTCACGTCCCACAACCACCTTGTGAATGTTATAT
TTCGCCTTAGTTACGGCCCCAGCCTCGAAAAGCGCATCAAAATTGACCACACTCCCCTCA
GCACACGAATTCAACTCATCCAACTTGATCAAATTATAGATTTCTTTCTGATGCCCCGGT
CCCGTCGGTTGTCCGGCGAACTTGGGCAACCTTCTATACAAGGGCTGCTGTCCTCCCTCA
AATCCGGGTCGGGTGGGTCTCCCAGCACGAGACTTTTGACCCCTCATTCCGAAACCGCAG
CTGGCTCCCTGTCCGGCGGCGATACCGCGTCCCTTGCGTGACTTGCGCTGACGGGAGCCG
GGGGCGGGGCGGATGTTATCAAGGGTGAATTCGGCGGTGTGGAGGGCGGATTCGTCGGCT
GTGCGACGCTTCCAGTCGAAGAGTTTCATGGAGAGGGTGGTTTGGGAGGAGGTGCATGTG
CGGTGGGTGGGGAGGTTGCGGGGGGTGAAGGAGGAGAAGGCCGCCGCGGCGGTGACAAGA
GCCGACAGAACAAGGAGGCGGACCATGGTTGATGTATGAGTTACTGGACGATGCCTGTCT
TGAACGCTTTCGGGGCTCCTGGTTTTTCGTGCAGCCACCACAATACCGTTCTCTCACTGT
CAGGGTTCATGCGTCACTGTGTTGTGGACGGCGACTGATGTCGTCTGTCCATCGTCCATG
AGTCCAGGTGGCACTGTGAAATGTCGTACGAGACTTTCTGGTCTCAACTTAGATTGTCTG
ATGTGACAAAGAAACTGGATCTACTGCCAATCTCCGCCAATGACACAGACACACAAAAGG
ACACGCTTTTGTTAGGCCCGGATGTCCTCTTCGCGGATATCATACAGCGGATCTACCATA
CACCATCGCACAATATTGAACGAGGGTAGCGGAACAACAACGACACAATCCAGAAACCTC
CACTTCCCGACCAGCCCCCACAAAAATAATACCCAAACACCACAATACCACTTCCACAAC
CCATCCATTGATGATCCACTAACTCATCCGCCAACAAAACTCACCCAGTGCCCAACCCTG
CGCTTCATGTCTATGCTGCGCAGAAACAAACCATCTTCATCCTCAATATCCAGCGGAAAC
AGCGTCGAAATCGATATCGAATCCAAACAACCTTCCTCCAACACAAACCGAACAATGCTG
AACGGTGCCAACCTCAACATGACGAGTGCGCAACGTTCCGAATCCATGGCCTATGCGTCG
GCCAATCCTGCGAGCGATTTGTGGTCCAAGTTGATGTATCATGTTCGATTTAACACCAAG
GTTTTCGTTGGGGGAGTTGGTCTGGTGTTGGTGGCGTTGGTGTTGCTTGTCGATGGGACG
GGCGGGGGCCGTGTTTCGACGCATGGCGGTTTGCGACTGTTAGTTTGTGCATTCATTGCT
TCTGTTGTCGTGTACACGTCTTTGATTCTCATTCTAATCCATTCAATTATTGTCGAAAAT
CTTGAAATTCTTGCACGTCTCTCTCTGTCGCAGTGGCAGAACAAACACTGATCACTGGGG
AGGGGCAGTTCATCCTGGCTACTTTTTCGCCAAAGACGCCATCATCAACGATCATACCTT
CCACTTTGCCGCAGTCACCGACTTGGACAAACTCTCCGTGGTTTCCGAATCGAAGAAGCC
ATTGTTTCGATCGACTCTCCTTCCCGGGATATTAACTCGCGATGACTCGACCAATCGATA
CACCATCAAATTCGATCCTTACCGTACCCTGGTATCACAACACAATGAGGCAGGAAGAGG
CATGGAGTTATCGGAGTTGACCATTTACCAAAATCGTCTCTTGAGTTTTGACGATCGTAC
GGGAACAGTGTTTGAAATTCTATCGACCCCCGACGGAAAAGATTCGTATGTTGTGCCCCG
CTTCGTAATCACAGAGGGAGACGGTGATACCGACAAGGGTATGAAGTGGGAATGGGCTAC
GATCAAGAACAATGAATTAGTGTTGGGAAGTATGGGGAAGGAATTTACTCGACCGGATGG
ATCTATTGAGAATACGAACAATTTGTGGGTTGCCATGTTGAATGGACGAGGGGAGTTGCG
TAGAGAAGATTGGGAGGATAAGTTTAACTTTGTGAGGAAGTTAGTTGGTGCTAGCCCCCC
TGGATACATCATTATGGAAGCAATCTTGTGGAGTGAGCATTTGAAGAAATGGGTGAGTGC
TGTTTCTAAAACAATTTGTTTGATTTGCGTTGTTCTGATGAAAGCGTGATGAATATAATT
GGATAGGTGTTTCTGCCGAGGAGAATTTCAAGTACCGCTTATGATGAAGTTCAGGATGAA
CGTATGGGTGCAAATAAGGTGGTGTTGGTCAATGATTCCTTCACGGACGGAACGGTTGTT
GACATCAAGCTACAGGTTCTTGATGGCTTGCATGGATTTTCTACCTTTGCTTTTGTCCCC
GGAACCAATGATCGTCATGCTTTGGCTGTAAGGTCGGTCGAGGAGGACTGTACAGGAGAA
GTTGAGCTGTGTAAGCAAAGGTCGTATTTGATGGTGTTTGATGTTTTGTCCGGAGAAGTT
TTGATGGATGAAGTACAAATCGATTTGGCAGAAAAATTTGAGGGGCTTGAGTTCGTAAAC
ATTTACACTGTACCTCCTAAGTGGACTTAACGTGCTGGAAATGGTTATGTACATCAGGAA
TAAATTCAATAATAGTACCACATTGAAGAGTAATAGCACGGCATTCGGTTTGAACAGGTA
TTAATCGGTACCTTTAAAAGCGGATTCATTATTCTCCTGTGGACTCATTTCTCTCAGCAA
AACAGCAACACTCGTCGGAGGCAAAATGCCCACTTCCGTCACCACTCCTGTCACAAAGTC
TGATGGCGTCAAATCGTAAATCAGATTAAGAAGCTTCAAGTTAGGTTGATTCTTCCAATC
TTCCAAAACCTCCTCTTTCCTCTCTCTATCACTACTGCAACGATTTGACGGTCCAACTCT
CTCACAATCAGTACAAGCCACGTCATCTGCATCCCCCAATTCATTCCCAGTGATACTCTC
CAACTGAACTCGATTGCAAATTTTGTAAGTCTCACAACAAACCAAAACTGGAATATGATT
CGATTGCGCTAACAACGCCACACAAGCAGTGCCGACTCTCGACAAAACGCTCCCATTACT
CATCAACGCACTCGCACCCAAAAATACCTTGGTCACCTCTCTCATCATCAAATAGGACAA
CGCATTCAAAAGAATATAAGTGCACGATATCCCCGCCCTCGACAAAATCTGCAACGTATC
CCTCCCCTCCAACAATGGTCTCGAATCCACCACAATAACACGAAACACCTTCTTCTCCAC
CAACGCCGCATCCAACAACAATCGATTGACCACCTCACTCCTCCCAAACACCAAAATAAC
ATCCCCGTCCTCCTGAATCTTACTCCCCGCATGCCTCGAAATAGCCTTCCCGGCATAATC
AATCCTCTCGGTAACATAAGCCTCCATACTCTCCAACAATATCCCCCGAGCCACATCCCA
CTCCAAATCACGTTCGAGATTCGCCACGGCCAACTTCAAAAACGAAAAGGCATTCCCCAT
GGAAACCGAGTGGGGTCGACACATCGTCCAATACTGAAACGACGGTTTGAGCAGCGAGTG
GTCGAGGTCGTGTCGGTAGTCTCGACTGGTGGGGGGAGGGGAGTACGATTGGAGGAGGAG
GGCGAAGGTTTGGAGCATGGCGCGACAGCGGGTGTTGCCGCCGAGGAGGGCGTGGGTGGA
GTAGAGATTGCCGAGGGTGGGGATGGCGGGGTGGAGGGAGGGGGTGGAGAGGGATGAGAG
GTGGTGGTGGACGTCGGTGGGGATCTTTGGGCGGGGGAGGTGGGAGAAGAGAGAGACCAT
TTTGTCTTCGGTGAGAGTTGTGGGGCTTACGTGTGGTTCGTCGGGGGCGTCTTCTCGTTT
GGATTCTTCGTGGGATTTGCCTCGGGTTTTTTTCGGTTCTGATACGTTGGCAGTCGAGGA
AGGTTTCTCCTTTTTTCTCCCTTATTGGAAGGTGGCGGCGCGGCCTTGGACGGTGGGACG
TCGGCTGTCCCGGCTGCCTTGGCCGCGCGTTGACGTTCTTGGAGTTCACGTCGTTCGGCT
TTGCTTAGTTTTGGTTTCTTGGGGGGGATCACGAGATTGGCTGGTTTGCTTTTTTCTTTC
TTTTGCGCCGATTCAGCGGCATTGTTTGGTGTGGTGGAGTCCATGGTGCCAATCGATATG
GGGGTTGATGCAATGATGGGAAACGGGAAACGCGATGATGCATCAATGATGAGATGATGT
GCGTGAAAGAGACAACAGCAGCCGATGCAAGATTTTTTTGTAGCGAGCTAATCAGAATAA
AATTCGTAGAAACAGAGGATGTCGTAACTTAAAAATAACCTGGCTTTTCCAAGCTTAGGG
GGGTTGTTAGCTCTCACCACCCACCCATTTTTCACCCATCTATTTTTATGTACCTTGTCA
TCAGTACAATCATGGTTCTTATGGTTTGTTACATGAAAACAAAGGAGAGCAATGACAGAG
ATGATCAATACACAAGGAACCCCAAGGCTGCTGATTGAGAGACACTGCAAAACATGTGCA
TGACAAAAGTTGGCATCAACAGTACTTGCGACAACCTATTGCCAGATGTTTCTGATGCAT
TAATTAGGTACCACGATCGTAAAAGAATTTGTGCCACTTTTGATGCTGTCGATGTCACTA
GTTTCAAGACATTGGTGAAGTACCTTGATGCACAATAATGCCAAGCGAGGAATTACAAGA
CAACTTCTGTCTGACATGTCTCATTTAGCTCCAATGTGGGAGGAAGATGTATACTGAATG
CTGGGGCTGCATTCAGGGCCACAAGAAAGTCGTCTATTGTGAAATAGGCTGCACTAGGAG
AACAACCAATGATATGGTAAATATCTGTTGCCCGGCCTCCAGACGAAGCTCACAGTCCCG
CAGCAACAATGTGTTCAACCAATATTTGTTCCGATGATCAACTATTGTACTCCTTATGAT
GCAGGAGTGGGTCCAGGATTGGAGCAAGTTTGCCGTGGGTGGGAACAGACATGTGATACT
CATTTTGGAATGTTCCCTCGTGCAGCAACTGTTGAACATAGGCATTCCAGTCCAACGTTT
CATGTTCCCATACCATATTTCATTTCAAAAATTGACAGTGACATTGCACAAGAACGGTAA
ATCCTGAAGTTGGTCAAAGCAAATCTGTGCCTCAACAGAATGCCACTGGTGACATCCTCC
TCCACATCACAATCAAGACTGTCACCTGATGAGACAGTATCAGAGATGCTCTCTTCTGAC
AATCTCTTCTGACATGACATATATGTCATCTTTGGTTGATGTTATGTTCTCCATTATATC
ATTGTCTGATTCAGAAAAAAGTTTCAAATCATTGCCATCTTTGCCCCTGGCAAGTAGCAG
TGATTGCATGTATGGCGCTGGGTTGATAGGATAGGAAGATGCATTTTTGTCTTGTTTTTT
GTGTTCCGATGTGTAGATGTTGCTCTTTTGTATATTGTTCAATGGCTGTGTTTGCCTGCA
CTGAATTTTTGATCGGTGATGAAAAAATGGGTGGAATGGGAGGGGTCTCTCATTTTCAGG
GGTAACACGTAACACCCCTTTATGTCCAATTGTTGCTTCGTCGCCGGAAAAAAATAAAAT
GTGGGAATAAATTGGGAAATGGGTGAATAATGATGAGAAAAATCGACCTGCCACAAGAAA
ATGGGTGAAATGTGTGAAAAAACACATATGGGTCGAGCGCAAACAACACCCCTTGCTGTA
TAAGCCAGATTAGAGGCAACACAGGTGTATAAGAAACACAGGGCAAGTCTCACTGACATT
TGTGTTTTTAAGTTATTTCATCTGCTAAAATGGAATTAAGACCCTCAAGAAAAGTGTCCC
CTTCACACCAGCAATACATCCATATGTATTGCGCCCTGTGGCTTCGGATTGTTGCCGAGA
AACCCCCAATGTCATCAGACGTCACAACACATATGATGCACATGTTTGAGGGGTGGACAG
GAAGCATCTGGAAAGTTCCTCCACATCCACTGATGTCCTGTTTTGACCACAATTTTTAAT
TGTAGTATTTGCCGAGACTAAATCTTTCTTATTTCTCAGGAAGTCATTTCTATTTTTGTA
TTAATTTGTGATTGTTTCCCTGTCAATAGTATAAATAGAAATTAGTTCCTTGAAAAGGAA
CTACCGTTCTTTTTAAATGGAACTCAATAGAAATTAGTTCTTTGTGAAGGAACTAGTTCC
GAACTAGTTCACTTATCGTGATGTCCGGTAAGCACCCTTTGTGGCTTAGCTAAACATGAT
ATTATTTACTTTAAGTTCCTTTTAGATCCATTTAGCTCCGTCATTGAACTAGTTCCAAAC
TAGTTCCCTTGACGAAGGGACTAATTTTTCTTTTGTTGAGATTTGCATCAATAAAAAATA
GACTTTCGCTCAAAAGCATGATATTGAAGTTATTTCCGAAAGAAATATCTTGGACAGAAT
CCATCCAATACTAGTTTTGAATAAGTGGGCACCAATGGTATTTTAGTAGGAGTTGTTTGT
AGGGGGTGCATGATCCTCAAGCGCCTTGCATGCATTTTGCATGTGAACATGCCCAATTTT
GAAATGAGATATAACTTTAAAGGAAAACAGCCGTCAAAACATGATGACTGCCCATGTACG
TCAACCCAAAAAATACTTATTTACAGGTAAATATCATGTTGTCGGCTGTCAAAGTACTGA
CCTTAGCCGGAATTAGTTGAAAAATAGTCGTAGATAAGAGGTAGAAAAAGATGTGTTCCA
GCTGATTGGAAAATAATTTTATGAGCTATTGAAATGATCAAAAATGAGGACTGCCCAATG
GTGGTCCTCTCAAATTTATCATGTAATTGACATGTATTCTATTGGAGGCTAGTGTGTCCA
ATATTTACAGAGAAGCTCTCATGCTGCAAGTTTGCCAGAGCAGTTGAACCCTCAAAACTG
CTTTAATTGATCCAGTGTTTCTGTGTGACATACCTGATAAGTATGTACCTCAAATATATT
GTTTCTGAGAAAGCAAAGAGTTGTAATTTTGCGTACTTCCTCCTTTAGTGGGAAAAGCAT
TAGTGTTGTACCCATGGCCAGAAAGTGGCGCCTAAATGGGTCAGAGGTACCTGTAGGTAT
CATTGGCTCATGTCAAGTACCTGTTATGGGTTATGGCTAAAATTGATGAAACTGTGTCAC
TGAAGAAGAAGAAGAAGAAGAAGAAGAAGAAGAAGAAGAAGAAGAAGAAGAAGAAGAAGA
AGGAAGAAGAAGAAGAAGAAGAAGAAGAAGAAGAAGAAGAAGAAGAAGAAGAAGAAGAAG
AAGAAGAAGAAGAAGAAGAAGAAGAAGAAGAAGGAGAAGAAGAAGAAGAAGGAGAAGAAG
AAGGAGAAGAAGAAGGAGAAGAAGGAGAAGGAGAAGAAGAAGGAGAAGAAGAAGGAGAAG
AAGGAGAAGGAGAAGGAGAAGGAGAAGGAGAAGAGGAGGAAGAAGGAGAAGAAGGAGGAA
GAAGGAGAAGAAGGAGAAGAAGGAGAAGAAGGAGAAGAAGGAGAAGAAGGAGAAGAAGGA
GAAGAAGGAGAAGAAGGAGAAGAAGGAGAAGAAGGAGAAGAAGGAGAAGAAGGAGAAGAA
GGAGAAGAAGAAGGATAAATAAGGAAAAAGAAGGAGAAGAAATGAGAAAATGAAATGAGA
AGAAGGAGAAGAAGGAGAAGAGAAGAAGAAAGAAGGAGAAAGAAATGGAGAAAGAAGGAG
AAGAAGGAGAAGAAGGAAAGAAGAAGGAGGAGAAGGAGAAGAAGAAGGAAGAAGAAGGGA
AGAAAGAGAAGAAGAGAAGAAAGGAGAAGAAGGAGAAGAAGGAGAAGAAGGAGAAGAAGG
AGAAAAAGGAGAGAAGAAGGAGAAGAAGGAGAAGAAGGAGAAAAGAAGGAGAAGAAGGAG
AAGAAGGAGAGAAGAGAAGGAGAAGAAAGGAGAAGAAAGAAGGAGAAGAAGAAGAAGAAG
AAAAGGAGAAGAGAAGGAGAAGAAGGAGAAGAAGGAGAAGAAGGAGAAGAAGGAGAAGAA
GAAGAGAAGAAGAAGAAGAAGAAGAAGAAGAAGAAAGAGAAAAGAAGAAAAAGAAGAAAA
AGAAGAAAAAGAAGAAAAAAAGGAGAAGAAGAAAGAGGAAAAGGAGAAAAAGAAGAAAAA
GGAGAAAAAGGAGAAAAAGGAGAAAAAGGAGAAAAAGGAGAAAAAGGAGAAAAAGGAGAA
AAAGGAGGAAAAGGAGGAAAAGGAGAAAGAAGGAGAAAAAGGAGGAAAAGGAGAAAAAGG
AGGAAAGAGGAGGAAAAGGAGGAAAAGGAGGAAAAGGAGGAAAAAAGGAGGAAAAGGAAG
AAGAAGAAGAAGAAGAAGAAGAAGAAGAAGAAGAAGAAGAAGAAGAAGGAGAAGGAGAAG
GAGAAGGAGAAGGAGGAAGAGAAGGAAGGAGAAGGAGAAGGAGAAGGAGAAGGAGAAGGA
GAAGGAGAAGGAGAAGGAGAAGAAGAAGAAAGAAGAAGAAAGAAGAAGAAGAAGGAAAAG
AAGGAAAAGAATGGAAAAGAAGGAAAAGAAGGAAAAGAAGGAAAGAAGAAAGAAAAGAAG
GAAAAGACGGAAAAGATGGAAAAGGAAGGAAAAAGAAGGAAAAGAAGGAAAAGAAGGAAA
AGAAGGAAAAGAAGGAAGAGAAGGAAGAGAAGGAAGAGAAGGAAAAGAAGGAAGAGAAGG
AAAAGAAGGAAAAGAAGGAAAAGAAGGAAAAGAAGGAAAAGAAGGAAAAGGAGGAAAAGG
AGGAAAAGAAGGAAAAGAAGGAAAAGAAGGAGAAGAAGGAGAGGAAGGAGAAGGAGAAAA
GAAGGAGAAGAAGGAGAAGAAGGAGAAGATTGAGAAGAAGGAGAAGAAGGAGAAGAAGGA
GAAGAAGGAGAAGAAGGAGAAGAAGGAGAAGAAGGAAGAAAGGAGAAGAAGGAGAAGAAG
AGAAAAGGAGAAGGAGAAAAAGGAGAAGAAGGAGAAAAAGGAGAAGAAGGAGAAGAAGGA
GAAGGAGAAAGAAGAGAAGAAGAAGAAAAAGGAGAAAAGGAGAAGAAAAAGAAGAAAGAA
GAAGGAGAAGAAGGAGAAGAAGGAGAAGAAGGAGAAGAAGGAGAAGAAGGAGAAGAAGGA
GAAGAAGGAGAAGAAGGAGAAGAAGGAGAAGAAGGAGAAGAAGGAGAAGAAGAAGAAGAA
GGAGAAGAAGAAGAAGAAGGAAGAAGAAGGAAAAAGAAGAACAAGAAGAACAAGGAGAAG
AAGAACAAGAAGAACAAGAAAAAAAAGAAAAAAAGAAGAAAAGAAGAAGGAGAAGAAAAA
GAAGAAGGAGAAGAAGGAGAAGAAGGAGAAGAAGGAGAAGAAGGAAAAAAAGGAGAAGAA
GGAGAAGAAGAAGGAGAAGAAGAAGGAGAAGAAGAAGAAGAAGAAGAAGAAGAAGAAGAA
GGAGAAGAAGGAGAAGAAGAAGAAGGAGAAGAAGGAGAAGAAGGAGAAGGAGAAGGAGAA
GAAAAAGAAGAAAAGAAGAAAAGAAGAAAAAGAAGAAGGAGAAGAAGGAGAAGAAGGAGA
TAGATGACAAAGAAGGAGAAGAAGGATGTAAGAAGGAGAAGAAGGAGAAGAAGGAGAAGA
AGGAGAAGAAGGAGAAGAAGGAGAAGAAGGGAGAAGAAGGAGAAGAAGGAGAAGAAGAAG
GAGAAGAAGGAGAAGAAGGAAAGAAGGAGAAGAAGGAGAAGAAGGAGAAGAAGGAGAAGA
AGGAGAAGAAGGAGAAGAAGGAGAAGAAGAAGGAGAAGAAGAAGAAGAACACGAAGGAGA
AGAAGGAGAAGAAGGAGAAGAAGGAGAAGAAGGAGAAGAAGGAGAAGAAGGAGAAGAAGG
AGAAGAAGGAGAAGAAGGAGAAGAAGGAGAAGAAGGAGAAGAAGGAGAAGAAGGAGAAGA
AGGAGAAGAAGGAGAAGAAGGAGAAGAAGGAGAAGAAGGAGAAGAAGGAGAAGAAGAAGG
AAACGAAGGAGAAGAAGGAGAAGAAAGAGAAGAAGGAGAAGAAGGAGAAGAAGGAGAAGA
AGGAGAAAAAGGAGAAGAAGGAGAAGAAGGAGAAGAAGGAGAAAAAGAAGGAAAAGAAGG
AAAAGAAGGAAAAGAAGGAAAAGAAGGAGAAAAAGAAGGAAAAGAAGAAGGAGAAAATTG
GCTGACTTTTCAATACAACTAAGATTTTGAAAAAATCTTGGTAATAAACAAAATATTTAA
GGGGCATTGTACGGTATTTTATTGTATTGTACCATTCTCTATTGCAGTGGCGTCGAGGGG
TTGTCAGTTGTCGTGGGGTTGTCCCAGTAGCCAGCCCACTAGCCAGGACTAGAGAGGTAT
GGTACGGTAGTTGCAGGGTAGTTGCAACATGCAACCTGTTGCAACAGATCAAAGAAACGT
TCCGTCCGGAGAGCTCGCGAAAGGCAGCTGTAGAGCGCCATGTCGAATGATCACGTGAAT
GACGACGTCAGACCAGGCAACCAGACGCCGCCTTTCACAAACTGTCACAATTGTTATAAT
CCGTCTTCCTCTGTCGTCGCCATCAAAGCGTGCACCGGCTGTTTCACCGTGGGATACTGT
TCCAAATCCTGTCAGAAGAGCGATTGGCCAGTCCACAAGTCGTCATGCCATCGTCGACGG
AGGCACATCGTTGACGATGGTGTGTCATCTAGTGGAATTCACTCATGTTTCACTGGTGGC
AGTGAGGGCATAGTGCGCCTCGAAGTGAAAATGGTCGACTCGAACGAATGGCGTGACGCC
GGGCCCATTGATTTAATCGACGACGTAGCAACTCTAAATCTTTCCAGCACTCAACGCTCC
GTCTTGAACGCACCCACAAAATCAGGACCGAATCAACACCCTACGCTCACTAAAGAGCTG
CCGTCCGACCTGACATCCCTTCTAGGCAGCCAAAGCTATCGATATCGCCACTCCGCAGAT
GGGATTGATAACAACATCCTGCTGCTCTTTCATGGCGCAGGTGATACACTTACACCCTAT
GATGCATTGGCGCAGCAAATGGCATTGCCACAGACGTCAACTCTGGCCGTGTCTGCATCA
CATGTTCAAATCCCGTTTGATTTAGGGTACACTTGGTTCGAAGAGATGGATTGCTTTGGA
AATACGCTCGCAAATGATGATCCTCGAAGATTGAATAGTCTTCGTAGAGTGGTCGATTGG
CTCGAAGATTTGTTATGTTTATTGACAGGAATAGACCCAAATAATTCAGGAAGCAGTGGG
AAATCCTCTTGTCAAAAAACAGATAGTGAAACATCATGGATTCCTGAAAGAGTTTTTCTC
CTCGGATTTAGTGCAGGAGCATGTCTTATTATGGAACTGTGTCGTTCGTGGTGGTCGAAA
GGACGATCGTCGTTAGGAGGTGCAATTTGTGTTGCAGGCGGTATTAGAACCTCATCTTTG
TCGATCTCAAACAAAGCTTGCGACAACAGCATCAAATGTAACAAGGATGGAACGGATCCA
GAGACACGGAATGAAGCAACTGACATTTTAATTCTTGCCGGTTCTAACGACGACGTATAC
AGTCCAAAGAGTGCTGAAAAATCGAAACAGCTCTACAGTTTTCCATCTAAAGTTCGTCTT
CATATTCAAGAAAAGCATGGCCATACAATGATCAGAAGCAAAAGGGAGATGACAGTGGTG
ATGGAGTTTTTGTCTCAACGGTTGGCGAGAAGAACTGTATCTATGGAAAAGATGGCACAA
TCTTTTGTTTTATAAGCAGACTATGGTCGACTCAATTTTGGCTGGAATTATGAACGACAA
CACTTTCACTCAATGTACAAGGTCTGATGAATTTATGAACAAAAAGTCTACTTTGACGAT
TACGTTTTTATTGTGTGCGTAATGTTTCTCCTCATCTGAGTATTTAACTTCATGATTTGA
AAAGGATATAAAGAGATGTTCCTGCTATAGTTGTCATGTATCATAATCAAGTGCGTTCTA
AACTCATCTCTCAACTTTCTCTCTCTTCAAAACTATGCTATCTCTGCAATAAAGTTGTAG
ACAACTTCATATGCTCATGGAATGAACTTTGTTCAAATAGTCACTATTTTATCATGAGGA
CATCTCAGAATACATTCAATTGCTTCAAATGGGAAGTGAACCATATCCTTGTTTCGCCAA
TGGCATAATATTGTGATTGCTTTAGCCTGCCTTTCATTTTGCTTGACATATTTAGTCCAT
GCCTGATTATGTCACCTATGAATGGCATTGATTACCTTGTTTGTACAGGGTTCTCTGAAG
TGGTGAGATGTGATTGAATTATATCGTGCCAATTGATATTGGATTGCTGTTTTTCAAGCA
ATCAAACAAAGATACTTCAATGCCTTCATTGCACAAACAGGGAGGGTTCTCCAACATAAA
TAGCCTGTACCAAGTCATGCCAAAACTCTGTAAGCAGGAGTTAAACAAGATTCTCTTATA
ACAAGAAATTTGCATTTTAGACAGCTCAACATATCTGCCAACTGTGGTGTGTTCTCCTAT
TCCCATTCTGATAATCTTTTGGTAAATGCAAGAATGTATGATTCAAGACAATTTTATAGG
GAAAGTTAAACTCACAAACTTTTAAGAGTCAAAGAGACTTTTCAAGAAATTAATTCCAGG
TAATGTGCAATACAAGAGTAGGACAAATTCAAATTCCAACTTGAAAAGCAACAAGTTATC
AGAGAACATATTCTCCTTCTTGCCATCCTTCCAAAAGACTTTATTACTGTCAACTAAAAG
TGTTGACAGGCCAGTATATGTACTTTGTACAAGACTGCATCATCTTTCTGGACTTGAGCA
ATTTCCTTTACTGTAATCGGTTTATGACATCTTCTTTGCTGTGATTTGCAAACATCATGT
TGATTTGTTGATGGTGGCAGTTAGTCCTTTCTTCATTTGTTTCATGCAATGTTTAATGAC
ACCAGCACATTGTTCATGCCATCCAATTAGCCTTGTTGTCCTGGTTTGCAATGGAGCCTA
ACCAAGAGATGGTATCAGCAACAGTATTGTGGATGCATTCGATCTGCACAATTTTGGGAC
CGTGGCATAGGCCAAGAATCATCTAATTTTTGTACCCCTTGGTACAAAAGCAAAAAGGAT
CATTCTCAGGACTCCGTAGGAAAACAGTCCACTGCCCCTGACCCAAAAGGCAAGGACTCC
CCAACACAGGAGTCCACTGCCCTACTCCCAATGACACGGACTCCCCAATGCAGAAGTCCA
TAGCCCCAGACAAGGGAACATCCTTTGAGAAGGATATGGGCATACCAATTGTATGTAGAA
TCCACACAAATTTTGGTTGCATTGAGAGGATTGGAATTGCAGTTCCACTGCACTTCCTCA
CAATTGGAGCAAAATAAGCTCACAAAACAAAATCTTGAACACCTGTTGAAACTACCTATA
ATTTTCCACTTAATATTTTTTGCAACAACTGGCTCAGATCAGACCATACTCCTCAAGTAG
GACCACCCACCAAGAAATATGGGCAGAATTTAACTCACTGGTGTATGGGATCAAGTTTGG
TGATCTGTGTAGACCTGGGTTGTTTGTCCACACAATGTGCCTTTGAATTCAATTTCAGCC
ACACTTCAGTTTTGTTAATAGGCAACTTTCTGCTGAAAAATGCAAGTTGCCGATTACTCT
GAGAGTCAAGTGCACCAAGCTGGTTGGAGGAGGCATCAATGTAAACCTCAAACTCTTTAG
AGTTGTCAGAATAGGCCAAAACAACATCTTTGGCAGTGTTAGCTTTTATGTTGTCAAATG
CTGTTTTAAGTACTTCATCCAAGTACCAAGCACCCTGCTTGGTTGTCTTGACTTGGGTAA
TTTCGTATGGCTACGGGCAAACATTTCACTATATCTTGTCAAAGGATCTCAATAGTGTTG
GACCATGCTGAGGAACCGACTGAGGTATTTCACTTGTTTGGTAGTGAAATTGTGAGTATC
ACTTGCACTTTGTTTTGTTGATTCTTCATGCCAATTCTTGTAAGGATATCCCAAGGTATT
CCATTTCAATAATGTAGAACTTCAACTTTTTGGCATTGATTTGCATGTCTTTATCTCATA
GCCTTAGTACCAATTGAATTTATCAAGGTGGCCATCTGGGCTTGCCTTTGTGATGAACAT
CAAATCATCAATATAAGCTCAAACAAAGCCTAAGTAACTATTAGCTCTGTCATTCTTGCT
TGGAACATGTCCAGAAACCTGCAATCTCCATTGGTAATCTGAGATAAGAATACTTCTTTT
GGAACAGTGATGGTGTAGATTTTAATAAATCAGGACCCAATGGCATGGTATCCTTGTCTT
TATTTAGATAAGGGCTGTCACAAAAGTGAATCCTTCTAGCTCTTACAAAACTGCTATATT
TGGCTAATGGAACTGGCTTCCTAAATAGTGGTTTATATTGACATTGACCTCCTGAAAATT
GGTTTCGAAGCTTACAGTTTTATCTTTCCTTGTTATGGGTTCCCGCTGCAAGTACTCTAA
CACTATCTGGGCACAAGGCCTAAGCAATTCTGTGATCATTGTTTCTTTGTATGCCTTTGG
TACTTGGTACTGGGAACAGCCTGCCATGAAATGGCTTGCTTTCCTTAGCTTTAGTTCAAT
GGAGATGGACTTGTGCAATATTTTTATCTTGCTTTAGTAAGGTATTGGACAATAATTCAT
AGTTAAAATCAAAAAGTTCAACCTTTTTGTAAGATTTTTATCTGGATCAAAAGCTGCATT
TAATTTTTCTCTTTTTCCGTGTCAAATTGAATTTCGCACTAACGCACATGGTTGTTTTAT
ATGGAATGGGATAAGTTATAATTTTTCATACTTCTCTTAAGTTTCTTACTTTCTTACAAT
GATGCCCCAATATTACCATACCCATCACTTCAGGATGAGTCAAAATCATCACTGTTGCTT
TCATGACGGTGCGCATGTTTCTTCTGAGCACACTTGACTTTCTTATTGGACTATTCACAT
TTCTCAAGTTTCACAGAGAGCTGTGCATATGCAGTACCTTCTTTGTGAAACATCTAGGAG
CTGTAAGAATTTCCCCTCGGATGCTTTGCACTTTGCAGTGAAGTTCTTCTTGGAGCCTCC
CTCCTGCTCATACTTATGGCACCCCATTGTATTGTGGGTCATGTGCACACTCCCATGCTT
CTTGCATGGCAAACAGTGTTTTGGATTCATTAAGCCCTTCTTGGGGATTCACTCCCAAAA
AGATGCGACCATCTTTTTGGAGATGTCACGAGAGGCCTTCATGATCTTCTTGGTGCATTT
TTAGGGCCTCTGAGAGCTTCCAAACACTATTGGAAACAGTGGCTCCACTGAGCTTATATT
GGTCTTGCCGATTCCTATTGACTCTTCTGTGCAGACTTTAACGATCCAAGTAGCCTTTGA
GCTGCTGGATCCCATGCACAAACTGCCTAATTGGAACTCTGTTGGGATTGTTCAACAAAT
TTCTTATGGAAAAGTGTTGAGTCTCGGCCACATCATTGCAGAACACAGTTAGCAGATAGA
GAAGTTGATGCAGTCCATAAAGGACACCCAGGACTTCTCACGCGGTTCTGGTTGCACACA
GTTAACCTGTTTTGACAAAGTCATAGTGGATTGACCCATAATAGAGAGTAATGAGTGGTA
ACTATACTGCTAACATCAGATGCTTTCATGATGGGACTGAGGACTTCGGTAGATGCCCAG
GTGATGCCGTTGGTTGGTTGAGATTGTAAATGTTATTATTCCTTGAGTTTTAAAAAATGA
TGTATGATCGTATCACTATAATCAAGAATTGAAGGGCAACATGTCTTATTTCGATGGCTC
GCTACCATCTTCGCCGTTTCGCCCACGAAATACGAGTCGTCTGTCATTCGCGTATGTTCT
ATGCCGCGCTATCTCGCAATATAGTACAATACACACACCGCTCATATCATATTGTGCCGT
ACGTTTATTACCGAACCACTACATTTTTGATTTTTGGTCAAGATATCGGCGACCTCCATA
GCATTAACCGTATCGCATCGATCCTCTCCACGACAATAGAGCAGACTCTCTCCACGACGG
CAGAGAGAAGGCCTCGTAACATCATTACCAATTACCCCCAATCACCCACAGTATTCTTTA
TCACCGACGTTCTGTCTTTAGAATTTCATCGGTTTCATTATATCGTATAAGTAGAGAATC
AGCATGGCATCCGCCGGTCCGCATCCTGGCATGGGACCAGTCATGGTCTTGAGTGAGTTT
GTTTCAATGCTCTAGCATTTTTTAAAGTGTCGGTCAGGCAAGGGGTTTGTCGATGCCTTT
GCTTGAATCGATTTGAATTGATTAATGATCGTCTATTTGGCGATTCGAATGCTTGTTGTT
TTGAAATGAAACTATGGCTGGCAGCTTTTGATCACCCGTCCTCTTACATTATACTTCACT
TCCACGAGCAGACGCGAAAACTCAAAGATCAACAGGTCGTCAAGCACAGCTGGGAAATAT
TGCAGCCGCCAGAGCCGTGGCTGATATTATTCGTAGTACGCTTGGCCCGCGGTCTATGCT
AAAGGTGAGAACTCACAGTCATTTTAAACTTTTCTTGTCACTGCTTGAGTATATCATGAC
GCGTCTTTTCTCTTGGTTACTCGTTCATTGGCACTTCTCAGATGCTCTTGGACCCCATGG
GTGGAATCGTCATCACCAATGACGGCAACTGCATCCTCCGTGAAGTAGACGTCTCGCATC
CCACTGCTAAATCCATGATTGAACTCAGCAGAGCTCAGGACGAAGAAGTCGGCGATGGAA
CCACATCCGTCATCATTCTGGCCGGGGAGATGCTCATCAATGCCGAACCGTTTGTCAGAA
ACAATGTCCACCCCACGGTCATTGTGAGGGGCTACAACTATGCCTTGCAGGAAGCACTGT
CAATCTGCGAGAAGCTTGCATTGGTGGTAGACGTCAACGATTCAGAACGCATGAAATCAC
TCGTCCAAAGCTGCATCGGGACAAAGTTCTCCTCCAGATGGAATGACATAATGATTGACA
TGGCACTCAAAGCCGTCCTCACAGTGGCTCGCGAAATCCCCACCCCTTCCTCTCTCCCCC
CCGTCAATGACGCCTACTCCCAAAAAATGGAAGTGGACATCAAACGATACGCCAAAGTCG
AAAAAATCCCCGGCGGTGAAATCTCCGACTGTGCCGTCCTCTCCGGAGTCATGTTCAACA
AAGACGTTACCCATTCCAAAATGCGTCGTCGCATAGAAAACCCTCGCATCTTGCTCCTCG
ACACCCCGCTCGAATACAAAAAGGGAGAATCGCAAACCAACGTCGAAATCACCGACGAAG
AAGATTGGAACACCCTCCTCAAAATGGAGGAAGAGTACGTCGAAAACATGTGTATGGAAA
TCATCGCCTTCAAACCGGACATTGTCATTACCGAAAAGGGAGTGAGCGATCTGGCCCAAC
ATTATTTCGCCAAGGCGAATATTACGGCGTTCCGTCGTTTGCGAAAGACGGATAACAATC
GTGTCGCGCGGGCGACGGGCGCGACGATTGTGAGCCGCACGGATGAGATTCGGGAGGAGG
ACATTGGGACGGGATGTGGGCTTTTTGAGATGAGAAAGATTGGGGAAGAGTACTTTGCGT
TCTTCGAGGAGTGTAGGGATCCCAAGGCTTGTACGATTGTGTTGAGGGGAGGGAGTAAGG
ATGTGTTGAATGAGATCGAGAGGAATCTGACGGATGCTATGCAGGTGGTGAGGAATGTTG
TCTTTGATCCGCGGTTGCTGCCCGGAGGAGGAGCTACGGAAATGGCAGTTTCTGTGGGAC
TTCGCAAAGCCGGATTGAAGGTGGAAGGCATCCAACAAGGTCCATTCTTGGCGGTTGGAG
AGGCTATGGAGGTGATTCCTCGAACTTTGGCTCAGAACTGCGGTGTGAGCGTCATTCGAA
CCGTGACACAACTGAGGGCGAAGCACGCTGCGGCATATGAAGAAATCGAAAATAGCAGTG
CGGACGGAGCTTTTCCCAAGTGCAACTGGGGAATCGATGGGACTTCAGGTCAGCTTGTGG
ACATGGAGCAATTCGGTGTCTGGGAACCGTTCAGTGTCAAGATCCAGACAATCAAGACTG
CTGTTGAAAGTGCCTGTATGATTCTGTAAGTGATTGCGTGCATGTAAATTGTCAATACCA
CTTGTGTCATTCTGTGTGAAACTCAATCTTATTTGTCTCTTTTCAAAGTCGCATTGATGA
TATCGTATCCGGTTCGAAAAAGAAGGGATATTGAGGTTTGACGCACGATCCAAATTCCAA
CCTCAATGACTTTCATTTGCACTGAATAGATATGTTCGACGCTGAATTTCTTCCGCCTCC
ACATAGAAACATCACCGTTAGTTTAACGAAATGGGTTCTAATAGCTGAATTCGCTGCTGA
GGTGATAATTCATTGTGAGCAATCAAAATAGAAGTGCGGTGTGGACGTTGAGCATTCGTT
CCAACAAAGTTACATTAGCGTATAAACCTAGACTCGATATTAGACAGTCATTTTTCAGCA
GGCCCGAAGACAAGATAGTTAACTTCCGGGCACCTGGCTCCAGCACGCTGCAGGATTTCA
CTGAAAACATTTAAGCACTGTCTCTGCTGGCAATCTCATTGCTGACAGATCTCCATTTCT
TCAAAACTTCTGCAGCCCTTCCTTCTACCAACGTCTTTCTCGCCAAAGCACAACCCTCTT
CTATCGAGTCTGTCAACCCATATACATAGCAGCCTACACCAGCATTCAGTACTATTGCAT
CCTTCTTTGCATTGTTTGTGTACTCGCCGCCTTCCAAAACCATTTCGAACTCTTTTGCGT
TTTGTGCTGGGTCTCCTCCTTTGAGGTCCTCGACTGTACAGCGTTGAATGTTGACAGCGA
GAGGATCAAAATCGTATGTGCTTGTTGTGTATGATTTGGTTTCTCCTGGAGGAGCAGTAT
TTTTTATCTTAAAATGAATTGTCGCATTGATTCGGTCAACCGCATGAATTCACAATACAG
TCCATGTCATCATGTGATCGTTCCCATAAGAAACACAAAAATTCGACCTAAGCAAGTCTG
TAAGATTGTATGAAAAGCAAGGAAGCAACGACAATGTACTCACCTCAACAATAGTTGCCG
GCCCCAGCGGACTTATCTCATCCAAACCCACCCCATGAATAACAACGGCATGATCGACCC
TCCCCACCTCTTTCAACGTCTCCGCCATCAACTCCAACAACTCCTCCTGAAAAACCCCAA
TGACAACCCTCTGCGCCGCAGCCGCATTCGTCATAGGCCCCAAAATATTAAAACACGTCC
GCACCCCCAACTGCTTCCGAATCGGCGCCACCGCCCTCATCGCGGGATGATTCACGGGCG
CGAACAAAAACGCAATACCACACGCCTCCACGCACTCCACCACCTGCTCCGGATCCAAAT
CCACCTTCACCCCCAACGCCTCCAACACGTCGGCCGACCCACACGCCGAAGAAACGCTAC
GATTCCCCGCCTTGGCCACCGTGCACCCGCACGCCGCGGCGAGGACGACGCTCGCCGTGG
ATATGTTGATGGTGTCGGCTCCGTCTCCGCCGGTGCCGACAATGTCGAGGAGTTTCCTTT
CGGGGTGGAATTTGACGGCGTGGCAGGCGGCGTTCATGGCGCGGACCATGCCGGCGATTT
CTTGGGGGGTTTCGCGGCGGGCGCGGAGGAGGGTGAGGAGGGAGGCTACTTGGCTGGGGT
TGGTGGAGGAGTCGCTTAGGATTAGGGAGAAGGCGTCGTAGGTTTCGGAGGAGGTGAGGT
GGCGGTCGCCTGTTATCAGGGTTTCGATGTAGGGTTTGAGAGACATGGTTTTGTTTTGCT
GAGGGTCGATGATGGGTCAATGGTATTATGTATTGTAGTTTGTGGTGCAGTGGAGGAAAT
CAGGTGATTGGCATGAAAGGGGCGATGATTCCCGACGATGACGCGTTGGTGGATGAAGCT
TGTCGGTTACCTTTGTTCACGATAGAAATGATACGATTACCTCTAGTGGTTGTCTGTACA
TCACGCGTCTATTCAAAGTAAAAATGCTACGACCTGACAGGCGCCCAAAGATTTGATTCA
ATACAACGTAATCTCCTGTAATCTCCCAAGATCTCCCATCACATCACAGATCACGACGAA
AAGGTCGGAAACTGACTAACCTGTTGTAAACCTCTCTCTGAGCCCGACCGTAAACTAACA
GTAAAGGCATCACCTACCGCCATGTTCGCCGTAAAGTGCGCCGCCATCATCGCGGCACTC
CATGCAATCCAAGCATCCGCATTCTCAACTCACCAATCCCCACTGACTCATCACCGCCGC
GTTCCACTCTACGCCAACAACCAAGACCTAGAAACGGCCAACAACGACGGACCATCCTCC
TCGTCGCGCCGTCATGCCGCACTTCAAATCAGCGCAGCTGCAGCGGCCGTGGTGGCCGGA
TCGTACCCGTCGGATGCCCATGCCGAGGATGCGGATACTGGAAAATTGATCGAATTTACC
GTCAACAATTTGGATGGAGACGAAGGATCGACGGGAACGTTTGTCATCAAAACTCATCCC
GAGTGGGCTCCAATTGGCGTGGAGCGGTTTGAGGTATGCTTGTCGGCCATTCTTCACGAC
TTTTTCGTCACGTTTTGTCTTGTTCCATTGAAATTCCTCTCCCTTTTCGTGTGCTGCGTT
TTTCCTTATAGGCACTAGCCGAATCGTCATTCTTTGATGGATGTCGTGTTTTCCGTGTCT
TGCCCGGGTTTGTGTCGCAGTTTGGAATCAATGGAAAGTAAGTGTATGCACTTCTCCTTT
ATTGCTCAAAGTCTGCCAAGAAGCCATTTTTTGAACAATAATGTTTTCGTCCACTCATCT
CGTCCACCAACAAACAAACAACACACACGTACAAAAGTCCGGAGGTGCAAGCCAAATGGC
GCTCTCAAAATCTTCGTGACGATCCTGTCCGTGTCACGAACAAGCGTGGAACGGTCGTCT
TTGCCACTGCGGGTCCGAATACACGCACTACACAACTGTTTATCAATTTAAGTGATAGGA
ATTCGTTTTTGGATAAGCAGGGATTTAGTCCTCTGGGTGAGGTGGTTAGGTGAGATTTGT
ATTTGTTGGCCTTCACCTCTGTTAATTTGTCTTAAGACATCTACATTGCTGTTTGTGCTT
TTTTCTTCGTCTCAATTCAGTGGAATGGATGTAGTCGAACGTTTTTGTGAGTTCATTAAG
CACCCCCTTCCAAATTCTTATTGATTGATACTTACAAATCAGTTTTCTAAATCAACAAAT
TCTTCAATTGCTTTAACAAACTAGATTCGGGTTATGGAGAGGGTGCACCAGCAGGGAAAG
GGCCAAATCAAGGCCTGATTCAAGCCAAAGGAAACGAATACTTGGAGTCGGCTTATCCGA
AGCTATCTTACTTTTCTAAAGTATCTGTCAAATAAGAAGTCAGTTTGAAATGCATCTTTT
GAGTTAGGCGATGTGTTTCTCATCTTTCTGGAACTTGGAGCAGAGTTACACAATCTAGTC
CTCAAGACCTCGTAATCCTAAAAGTGAGGCTACAATGCTGTGATGATGCCTTTCTTCTAG
CACTGCCTGCGATTTATAAAATAGTGAAAATAAAATACTTTATGTGAGGGCTAACATTAA
TCACGTAGTCACAGCATGTCCCGAGGAATAAGCTCATTTCCTTCTTCCATCTGTCTCAAC
AGGAACTGGGATGTCCCAAAATTTCTGGTATAGTGCAACCCTCTCTGAGCCTGGCCGCAA
ACTAACAGTAAAGGCATGACCGACCGCCATGTTCGCCGTAAAGTGCGCCGCCATCATCGT
GGCAATCAATGCAATCCAAGCATTTGCATTCTCAACTCACCAATCACCACTCGCACTCAA
TCGACTAACTCATTCCCCCCGCGTTCCACTCTACACCAACATCCAATACCTAGAAACGGC
CAACAACGACGTACCATCCTTCATGTTCCTTTAACAACTCGAGCACCGTTGGTTGGTGCA
GCCCAACCGACCGAACAAATATAATCATCTTTCCCACCGACAACAGCTGGCAACACAAGT
AGATCGGAGCAGCACGTATTGTGGCAAGTCGCTATAACATTCGAAAAATTTCTTCTGCGG
AATCTTGTACGACACTTTCAAGGTTGCTCGCAATTTCATTAATTAGAGAACCCAAAATTG
AATTGGTCAGTCTGTGGAGGAGAGGTGCAATAAGAGAGGTGCAATGATGTATATAGAGGG
CTCAACGAAGAAACAGGTGGCCTTACATCTGAACAATTTCGTGGTAGTACAAGTGCCCAT
TCTTGGTTATAACCTTTTCCTGCTGGTGTGAAGACCTAATGAATTGCCAAGCATGGTTGT
AGATTACTTCGCTCCTTTCGACGGTTAATGCCTCTTCATCCTGAAACGCATCGACCACAT
CTCCCTCTATGTAAGCCTTCGGTCTTTCTTCGTTGGTTTGTGAAAGTTGGTTGTGGGTAA
GCTCGCGGTGGGCAAGCTGTTCCTCGATCTCCATAGTATACAACAGTTCTTCAATCCTTT
CAAAGTTAATTTTTGCTTCATCGAAGACATGTGGCTTGGAAGAATATATGTTACATGAAT
GTGAGTTCTTGCAACTTGTTGGAATGCAGTTCCGATCGATCTGGTTGATTTTATCCGCAA
TATGACGCATCGTTTCGAGATTGCTATTATCAGCTTCCAATGCATCTAGAACCTTGGACA
TGTCGAAAGGAGAGATGCCAACGTCACGCATTCCAACAGCAGAAGGAGAAGTATCACATT
TTTTAATGGTTGTAGGCGTAACCTCTTGCCGGCTATGATTCAATACAAGTTCTCCATCAG
CACGGTCTGAAAAATTACGTTCTGATCTAACGCGTTGCTCCCTGGATACAATAAAAGAGC
CAGCAAATAACGAGGAAGCTCAAAATTCAGACAGCATGATGGTGCCTGTCCTTGATGGGA
AGCCTTTTTGACACTCACCCCTTTATACCGGTCGTCGATGAATCAACCTTCATCTGATTC
AAAAGCGGCATTAACTGCAGACTACTCACTCCAGTCATCCTTTGCTTTGACGCGCCCGCT
GCCAAACCAGGATTGTTAATGGCATCAAACATGAACCTGTCATTCCAAGGTGAAGAATGA
AGATTTGGGAGCATGGAAGGAGGATGTCTGGCTAGTCTCAGGTGATGCGCACGAGAGCCC
GATCTCCGCCTTCCATCGACGGACCAACGCTTGGCGTCCTGCCTTCTTTTCTCTTTGACA
CGGAGAGAAGCTCGGTGTCTACCATCATCATTGCTTGTGTCAACTCTCCGTGATACTGGG
TTTTTGTTCATGATTTTAGCCCAAGCAAACGGATGTAATACATTCGGGTGACTTTGTATT
TACCTGGGAACTCAGCATGATTGGAAAGAACGTCGACTCCCTTTGAATGAAATCGACACG
AGAGATGGGAAAATTTTTAAAATTTGATGGTAGTAACCCTCTCTGAGCCCGACCGCAAAC
TAACAGTAAACATCAAATATCACATTGTTCGCCTTAAAATGCAGCGCCATCATCTCGGCA
CTCAATGCCATACAAGCATTCGCATTCTCAACTCACCAGTCACCACTTGCACTCAACCGA
CCGACTCATCACCGCTGCGTTCCACTCTACGCCAACAACCAAGACCTAGAACCGGCCAAC
AACGACGTACGATCCTCCTCGTCGCGTCGTCACGCCGCACTTCAAATCAGCGCAGCTGCA
GCGGCCGTGGTGGCCCGATCGTACCCATCGGATGCCAATGCTGACGATGCGGAGACTAGG
AAATTCATCGAATTTACCGTCAACAATTTGGATGGGGACGAAGGGTCGACGGGAACGTTG
GTCATCAAGACTCATCCCGAGTGGGCTCCCATTGGCGTGGAACGGTTTGAGGTGTGTCTG
TCGGCTATTCTTCACGACTTCTCCGTCGCTTTTTGTGTTGTTCCATTGAAATTCCTCGCT
TTTATTGTGTGCTGCGTTTTTCCTCATAGGCACTAGCCGAATCGTCATTCGGAGGGATGT
AGTATGAGGCTCGAAGAAGCGAGCAATAGAATAACTTGATTGTCTTCTTGTAGATTGTTT
TGGTTGGATGAAAATATCTTAAGAGGTTGCAATAAATAGCGATGGACAAGTTGCAATCGT
TTGTTCATGTTTGTCAACAGATTCTACTAACATACCGCGAAAATTCACCAAGCTCTTCCA
TAGCACCCTTTGAATTAGTTGCCACTTTCAGCTGTCATCTGATAACAAGATCGCGAGCCA
CTCCCAAGTGATAAGGCAGTGCAGGCAAAAAAAGGCAACCGGGTACCTACTACATACCTA
ATAATATATTAACAAACCTACCTATATTACGTTACCATACCCTAGAATGATTCAAACTCA
TACAACCGACGCCCATGTTCTATTTTATCTTAAGGTGACGGTGTCGCTTATTTTGGCATT
TTTTGGGCGAGCACGCGAAAATTCTCGACATCTCATCATCCGCCCAAACCATTTTACACG
ACCGCACCATGGTAAAAAGCCGCTCCACATGATCGATCATATCTCAAAACCACACGTGCC
AATAAGATTCGAGTTCATCCGTCTGTCCCCTTGACGTGCCCCATCATCCACCACAAACCG
TCCTTCACTAAGTATCTTCGTTTTGTGCTGTGACACTTCACGCACAGCACAATTCCACAC
ACGCAGATTGTCAACCCCGTCTCTGCCTAGCAAAAACAGCACTTCTCTTCACCGAAAATC
AACTCCATATTAGCAATTCTTGACATTATTGCAAGTACTCTCCTATCCTCCATCGCCTAC
TCTACAAAACAAAGCAAATTGACCAAATTCTTGGTGTATTGCTGATAAACCTAGTTTAGC
TTATCATGAGTTCAATCAAACTGGAAAAAGATGTTATGAAGTACATTTTGATACTCAACA
ATCAAACACCACGTGAGAATAACATGTATTGGATCACCATTGAAGAGATGCGCGATAGGC
TTGTCCACTGTGGAGTGGATAAAGCTCTTCTGACCGAATATAATTGGAGAGGCAGTGAAA
AAAAAGGTCAACAGAGGCGAGTCTTTCTTGGCGGCGCAATGATGGTAAAACTCCGTATTA
TCGTCCGGCCATCTATTCAAATGGCGGGACTCCCAGTGATCAACGAATTATTCATAAAGG
ATCAAAGCGTCTTCCTATCACACCACAGCGAGACTACTTCAAATTAACCGAACAAACATC
AAATATGTTGGCGACGGTAAATCAAGCACTTGTACAATTTGATAATGATTCTCATTCGCA
ATACAAAGTCCAGGCAGCGGCTTTACGCAATCAACAAAACACTGCAGCTCTAACTATTCA
ATCTGCAGTTAGAGAATGGCAAACTCAGTTGAGGCGGAATACTGGGAGTGGCGATGCCGA
CAGCGTACAAAGATTTCACGTGACATTGCAAATGACAAATGCAATTCAATCAACAACGAG
TGATTCCATTGGACTTGTTGACTTTGAACAATGTTGTAGCGATGATGAGTCAATTTATGA
GGATGACTGTTGCGAAGATGATAATGACAAACTTCGGTGATTGTTATGAATTTCATCCCA
ATTTGGAACCAGCAGATTTCTCTCACATAGTAGGCGATGGTTATGGTATTTTTTAATTTG
CGCATGATGACTGAGTTCATTACAAATCTAACCCGACACGCTGCTCAATGCTCTGCACCT
CTTGAGATCACATCGATGGACAAGCGTTATGGCGCGGAATCGATCAATACTGGGCGTGCT
GTCGCTGTAAGGGCGCTTTCGATTGAGAAACTGCAAGTGGATTAGAAGTGTAGTACAAAG
AGGTAAGGGTTGGTCAAGGCTACAACCTGCTCTTAATCTTGAGTTGGCAATGGGAGCGAG
AGTCAGCGGCATAAATCATGAGAAGCTCATTGGCTTTCTACAAGGTTCAGTTGGTATAAA
AACCATGTCCCGCGGAATCAAAAGCATATTGACTTAAAAATCCGTTGTGCAATTTCACAG
TTGTATGAAAAGAGGCAAGAGGAGAATCTCAAGGAACACGTTGAAGCTTGTCAGCAATTG
CGGATTATGAACCAATATACTTCCTCTACAATGGTGAATGGTGTCAGGCAACACGGGTCC
AGCAGCAATGGATGGTTGCGGAGTGCAGCGGTGTTATGATCACAAAGTAAAGAGCAGTGA
AACTGCTTTAATTGTACAGAGTGGTGTCGTCCGTGTCCCAATTGCATTAGTACATTCGCA
GGTGAGTGCCGTTTCATTTATGCTTTGTATTTGATTTACATCGACACAGATTAACATTTG
CACTACTTCTTTTCAAAGAATAAATGTATCCGTTGTACTTTAACATTAAACAGACAGATA
GAAGAGTGGGAGGCACAAGGAAATGAATTCACTGTTGAGGACCTACACAGATTAAGCTTT
AAATCATGAAGGGATTTGTTATCGAAAATCTAACTATTCCTCTGCGGGTGCCGAAGAATT
CGAAGGTATCAAGGCTGCACAAAATCTCCTCCTAGACAGTGATGGCAAGCCACGAGATGC
CTCAACTTGTGTATTTATCAATCAAGTTGTTGCAGATAACGACACTTCAGGACCGAATAA
CTTCATCGGTAAGCAACACGAGATTTTAGGATCTGTTGTCGACAACAAGGCCGAACACTT
TCCAGACATAGGTCACACCGTGAGAATAATAACAGCGAGATGTACAAACTCGAGACAAAG
ACCGTCCTTCCGTGGAAAGAACTGTCTCTCAAACCAACGAATAAGGAGTATTTCTTGGAC
ATCACCAAGGCTGTTAAAGAGTACAGCAATCACGTTGGACACGACGTTAAGCGTACTGAG
TGCTTGGAACAACCAGTTACAATTATCCGACATCATTGCAATGAACATACCTACTGCAAG
CACGAGAAATTCTGTAGCTATATCAAAGTTCGCAATGAACACCGGAATGGACAGAAGATC
AAGTCAATACAGAAGCAATCAATCGATCTAAGAGGCACAAGGCGGCAATGGATCTGTCTG
AGGAGGGTATTATTGTTCTCGAAAAAATCATTAACAAGAGGTTCAACGCCAAAACAATTG
ATAAGATAGCCAAGTTAGGCAGTAGCAATCATTGTGAAGGATTCTGGTCTGAGCTGGTAA
AACTAAGCGAGGGTAAGAGAATAGCCGGGTGTGGAACAGATTTGTGGTATTCAATGTTGC
AGCTTTGTTATTGCATGAATGGTCGGGGCCACAAAGAGAAATCAAGAAAGGAATTGTCGA
ATCTATTGGGTTTATACATTACTGATATAGAAACAAACTCCCACGCAGTAAGTGCAAGAA
TTCGTGAAAAGAACCGGATAAGGCATGGAAGCGAGAAGGGGAAGGCAACACGACAGCGAA
ACAAGATGACGAATGATCATCGTCGACAAAAACAAGACTCAAGATCTAAGAAGAATCATC
ACAAGAGCGATAAAGTTCCCTTAACGAAAGTGTCAAAAGGGCGACACAGTTTTGTAATAA
ATGCAAACAAAGTGGTCATAGTGCAAGAGATTGTATAGCACTATGGGACCCGAAGAAACA
GAGTTCAAGGCCACTGGCATGGGATGATGGTCTCATGTCTGAAGAATTATACAACCCCAG
GGGTAAAAGCACAAGCCAAATAATTATGGATGGTCAGTTGGTGATTTCATCTAGTTTATT
GATATATAGAAGAGATGTATAATTGCAACAATTAAATTCTAGAATTTAAAGAACTCTTTT
TCTTACTTCTTCCGCTTGCGATTACCTTTGTATGGTAGATCATCGGGGTTGGGCCATTTC
TTCCGGATAGCATACTCGAGACAAAGTGGAAGATGCTCGACCTTTCCTTTCCCAACTATG
CAATAAACATTTGTTGCATACCACCAATACACCATATTGCGTTTGTGGGTGTTGCTCATG
TCTGCCAAATCATCTGTGGCGAAGTAGCAATCGGCCTTGATTGTTTCAAGTTCAAATTGT
TGATAGGGAAGGCATCACAAACACAGGCAATGAAAGCGAAGCCCATTCAACGCACATAGC
CGATTGTCCTTGGTGCAACATGGTTTGTCGTGTATTCGTGGATCTACCACATAATAATCC
TCTTCGGTGGCTGACTCTTGCAATGTTTGCATTTGATTGCATGCCAACATTTCCGTCTGT
ACCTCGAATCTTGAAATGACACTTACCAACTCGTGATAGCTGGTGTATGAAGAGCATGGG
CACTGCGCGGAGAACTCTCATTGATTCGATAGCATAGCGGGTGAAAACATCCAACGAATC
ATGTCACCCCTCTCCAACGGCGTCCTACCTCAACAAGAGTTCTGTTGAGTCGTGCATGAA
TCTTCTGGCCATCACCATCGACGAGTTTCAAGTCAGTAAACTTGAGAGACTGCGGAGTGC
TCGCAAAATTGCTTTCGTCAGTCTTATGGAAGGTTTTGATGACAAGAACCGATAAAATTG
GATTGTTGCATGCCTCGTTGTCGTTAGTTGTGTTGGCTATCGACTCGACATACCCTTTCG
TCAACACCAAATTTCTATCTGATGGAGGCAAAGGCATAGTTGTTGTGTCGTCTCCATCCA
CATAATGTTTTGGGAAACGTGACACAATACTCACAAAATCACGGAGGTATTTCAAGCGTT
TGGATCGATAGACCTCTGGGTTATCCTTGATGAAATCAAGAAAGTGAGCGAATTCTTGGT
TAAGTTTCTCCTTCTTCGCCTTCGTCTCTTTTTCTCTTCTGTTTTCTTGCCCTGACTTTT
CACATCAATAAGCAAATGAAAACTTTTAAACAAATCTTGAACTGAAAGGATTAATGCATG
ATATACGGACGTACCTGCTTCTTTTCATCTTGTCCAGTGGGAGATGATGATGATGACATA
TTCCCAGTTGTATCGAACTTGATGAGAATTTGGTCAATTTGCTTTGTTTTGTAGAGTAGG
CGATGGAGGATAGGAGAGTACTTGCAATAATGTCGAAGAATTGCTAATATGGAGTTGATT
TTCGGTGAAGAGAAGTGCTGTTTTGCTAGGCAGAGACGGGGGTTGACAATCTGCGTGCGT
GGAATTGTGCTGTGCGTGAAGTGTCACAGCACAAAAACGAAGATACTTAGTGAAGGACGG
TTTGTGGTGGATGATGGGGCACGTCAAGGGGGACAGACGGATGAACTCGGAATCTTATTG
GCACGTGTGGTTTTGAGATATGATCGATCATGTGGAGCGGCTTTTTTACCATGGTGCGGT
CGTGTAAAATGGTTTGGGCGGGACGATGAGATGTCGAGAATTTCGCGTGCTCGCGCCAAA
AAAATGCCAAAAAAATAAGCGACACCGTCGCCTTAAGAAGCGACATACGACAATGACGAT
GAGCCGCCATGGTGACGGTGTAAATGGCAATCGATCCTCAGATGCATTACGGAGTCTAGA
CGAGTTTGACAAGGCGGTACAATCAAACAACCTCCAATCTATTGTTAATTACCTAGAGAC
GCAAGACATATCTTCTCTCACGGATGCGCAACTTCAATCAATCTTCGATGCAATCGAAAT
CGCCACGGCTGAGTCAGACGCGAATACGGTGAATACACGTCTCTTGGAGGAGGCAAAGGC
AGTAGAATTCAGATCTTTGGACAGAGTACGCGCACAAATGACGAAATTGTACCTGTTGTT
GCGAGAGGGCGGCCGGCTTCAAGCATTTGGCGCCATTGCACGCCAGGCTCCCAAATCTTC
TCGGTTTTCATCAGAAAATCCACCGGGACCAATCTATCCAGCGGCTGGATCCAAAATCGT
AACGCCAACTATTTTAGAAGACATATCTGGGATGGAAATGATCAACTTGACACCACAACC
TACAAACATGTTGCTTTATGGGGGAGCAGCTCTTGCGGTTCTTGAAGGCGTCATCAGTCT
ATACTTTCACATCAACTTCAATTTATTGGTTGCGTTCACCCTTCTTTTGGCCGTGGCGGA
CCAGGTGTTAGTAAGTGGTGCAGTTTTTGAAACGGCATTGCGGATGGTTTTGCCAGAAAT
GACAACGAGAATTACCAAACACGAAGCTGGACACTTCCTCTGTGCCTATCTGTTGGGTTG
TCCGGTGGAAGGAGTGGTCCTATCGACGTGGGCAGCGCTTCAAGATGGAAGATTCGGTGG
CAGATCAACAAGGGCGGTTTCTGCTGGAACGAGTTATTATGACTTGGACATGAGCGAGCA
GATATCGGGATTGAAGCCGCTAACACGCGACTCGATTGACAGGTATTCAATTATTGTCAT
GGGCGGGATTGCTGCAGAGGCCCTAGAATTTGGAAGGGCAGACGGCGGAGCCGGAGATGA
GGAGGCTTTAGTGAGATTTCTGAGGTCATTGAATCCTCGAAGCAATAATTCTGTGAAGGC
GTGGACGCCTGAACTTATCCGAAACCAAGCGAGGTGGGGGGCGACTCAGGCGGTATTGTT
GCTTAAAGAATACAAGCCATGTTATGATGCTCTAGTGGACGCATTAGAGAGAGGTGGCGA
TCTAGGCAGTTGCGTTGTTGCAATTGAAAACGCTGCGAAACGAGAAGGTCTAGGATGGCT
TCGTAAACCTCTTGGAACAATACTTGAAGACGGAGAATTCGGGAAATGGGTGGTTGGTTA
TGAGAACCCTGATGTGATCAGAAATGGGGAGTCAGACGTCGTGGGAACAACGAATGGTTC
AACTAATGGAGTGCCGACGTACGGAGAAGACCCGATTACTAGCACGGAAGAGTTCTTGCA
AAAGTACCGAGAACAGATGGAGAAGAAGCTGCAGAGTATTGATGAACAATTAGCTGAGCT
CGATAGTAAACCAAAATAGAAGTGTTGCTTACTATTGAAGAAGACAACTACACTACCAAT
AATTGTTCTACCAGTGATCGTCGTCGCGCTCCTGTCTTCTCCTTGCTTTCTCAGCCGCAC
GAACCTCCCTTTTGAGATCCTCGCCAAATGCCTCCTCGTCCATGTGATGAGCATCTACGT
CTCTATGCCTAGTATCAACACTCACAAGCTGGCGCACAATTCCATTTTGTACAGTGCTTA
CAACCTCGTTTTCATTATAACCCCTCCCATCATTCCGTCGCAATCTTGCTCGCAAAATCA
CTGCCAAATGTTCCACTAATACGACGGCTCTGTGACGACCATACTCACTTCCAATCGATA
TTGTCATGGTCAATGGGGAGATTGGACCGTGTCCACCCTCATCAATTGATTCTACGAGCA
CTTTGATGATTTCATCCGCAATTTTATTAGCACGTCTTCTCATTGGACTCTGGGTTGGCG
GTGTACGCTTGTCGCTCTCCATCTCCTGGCCCTTTCCTTCTCCTGAGTCAACATTATTAC
CATCACCATTGTTTTCCGAAGGGTTCAACAGCGCTCTCTTCACTAAGTATGATAATCCGT
TAAACTTGGCAACATTAGCAGGAGCACGTTCCAGGTCACGAACATCTATCGGCGGGAGAG
GGTGAGCGTATGTGAACCCTTTCTTCGAGTGGGGTGGGGCCCCGTATTTGTACCCGAAGG
ATACAAGTTCCAAACGTATGAATGCCTTTCCGAACGGAGCCAACATCCCATTATCACTGA
TTATTGGCTTGTCATTGCTCTTATCTGCAAAGTCTTTTCTCCTGCTCCCGTTGACACTAG
TAGCAGGCTTGGAGATTGGTTCACATTTTTTCCACTCAACATCTTGCTCTCCATATTCTG
CCAACAATTCAGACAACGGCATTTTACAACGTGACTGAAAATCAACATTTGAAATGTCAT
CGTTGCTCGGCTCAACAGAGGCACCTGTGCATTGCTTATTCTTTTTCCACTCCAAGTCCT
GTTCTCCATATTCATTGAGCAACTCGGAGAGTGGCAGTTGGCGACGGCTGTGAAAGTCTT
GGTTGGCCATGCTGCCTTCGTTGTCAGCATCTGATGAAGGTTTGTTTGATTCATCATTCT
TGACACATGTTTTTTCATCTCTATCCAATCCAAAGGCATCAACGGACGATAACAGTGACA
TAGCTGCCGTGCATGCGATAGCCGAAGTAATTTGATCCGGACCGTCGGCAATTTCCTTCG
AAATCACCTGCCGAACTTCTTCGGCGACTTCTTCATCTGTCTTGAGATCACAATCGGTAC
TCTTTTCGTTTGCAATATTTCCCCTCGTAGGATTTGGCGCCGCTGCTTTTTTTCCTCGAC
GCCCACGATTTCGCGTTTCGTCCGCACCGGCCCACCGGCTACTTCCAAAGCCACTACCCA
TTCGCCCACCCGAATAAGTCTTTTCTCTCGAAACCTTCAAGGTCTTTCCATCAAACTGCA
CCCCATCCAGCATTTGAATGGCATAATCCACATCGCTGAACTCCACAAAGGCATGAACCG
TCGCTGTCTTGATTTTGGGTCGGACGATGGTAATGCCGTCCCCGTTGGGATAGTTGTTTA
TGGAGAGACAGTGGGGGACGAATAGATCGTTGTACAGATTTTGAGCAAGGGTTGGGCGCG
GGCGGAGGTTGCCAATGTAGGCTCGACGGCGTTTAGGGTTCGTCATGGTGATGTTCTTTG
AACCAACAGAACCAACACTGTGGTGAATTGAGGATGATGTATTGGTTGGTTGGGCAGATG
ATCGATGGTGGAGGAGAGGGGTTCATTGCTAATTGATATTAAGGCGTACCTTGCCTGCGT
AAATAAACGTTGGTTAGTGATGACACATACCTCCCCGGATTAGATTCCAATCTGAAAGAA
AACGAAAATATTTAATGAACACAGAGGTATAGAAATCTTTGATCTAAAGCATGAAAGGTA
TTTGTTTTGATCCGGTAAGTTTCGCTATTTGCAATTTGTTGCCGGATTTGGCGTGAGAAC
AATACACGATATTGATCTCAATTGATCCAGTCCATTTCATTTTTACAATACACCACGTTT
CCCTTCTCGGCACCTGCATTCCATCATATATTATATATTCCATCGAGAGCCAGCCGATGG
CGCGGACCTAAGTAGATTTTACCGACATAGACGTCATATCGATCATTGGTTCGTCATAAA
TCGCAGAGAGACATCAACGATACGAACAACAACGGCCAGCACTAATAATGACAATCGTCG
TCTTGAAATCATCGTGCTCCCCTCTCGCTCCCACGGGACGCCCTTCTCCTGCCTCTACGA
ATCACGCCCCTCTCGTTGACTTCTTGGCTACCGACGACGAAGCTCACAACCGCGCCAACG
GGTTTTCCACGGGGCAGTTTTCCTCCACTACCCAACCTTCCTTTTATCGCGCAACGGCTC
AAACTGCTCCTAGACCCGATGTCGCCGCCAGCGAAAAGCAAATAACGTCCCTCCCGCTAC
AATGCGACATCACCATCCTTCCCGCCAATGCAGGCTACCTGTCTTCGTTCGATTTCGACG
ACATGCAAGCAGCATTTGTCGCGACCGCAGAGAGTCTTCACCCGTGTGGAACCGACAATG
TCATAATAGTCCAGAGCGACCTGGAGGGTGGCGATCGCTCGTCGCATTTTCACTCAGTCT
TACGAATTGTTGGGCAATTTCGGGGGAGGGTGATCCTATGCTTCTTCCCGTGGATGCCGT
CCCATCCACATTTCGTTTTCCTTGCGCTACGACGGTAGAGATTTGATGAGAGGACTGAAT
CGAAATGGCTACCATTCGACGAGCTCGAAGGATGGTAAAGATTTCTTTGAAGGACACTTA
TCATTTGATTTCACGGCGGCTTGGGACGTGTACCGAAAAAGCATTGCCAGCGACCGCGAA
GAAAAGTCCAGATTGGATGCATTGAAGGAAGAAAGTGAGTATTCGGTTCAAGATGTCGTG
CTTCAAAATGAGGCGACAGAATGCTTCGCCAAGAACTCTACCCCTACGGAAGTGAATCCA
TCTGCTGATACTTCTCAAGTCGCTTCAATTCTGATCAGTCTCGACCAACAAACACGAGTC
ACAAATCTAGTGATGATTGTTTTACAGTTTTTCGGTGTAGCAATTATTTGGTTTGGTTGG
AAAATCATTCAGGAACATAGCCGAGTCAATCAAAATGATCGCTATCGAGTCCGCATTGCT
GACTCTCTACCTCGTGAAATTCGAACGTCCTCGCTTCGATCCCAGCGACAACGCAATGTC
AAGCGCATTGTTACCCCCGAAACGTCTCCTCGTACTCCGTATGACGTGGGTAGGGCTGAG
ATGACCGAGAGAAATCATGATCAGACGCGTCATGAAAATTGTTACTTGGTCTCTCTTGTT
CGACATACTGACACACCCCTAATCCGTCAACAAGTCAAGAATACTACTGAAGAATCGTTA
CGTTCTTGGTATGACGACTATTTATCTCCACGCATCGATGTGACGCAGGATACTTGTTGG
CACGAGAGCAGCATTGATACCGTCGGAAGGGATGAGACGGCACGCTCTCTTTTCACATCG
GAGGCACCAGAACATAGCGTCAATGCTTTAAACGTGGACAAATCGACGGAAAATGAAGAC
CAGCAACTTTTGGAAAGCGACTCGTCTGTTTTGACGACATCATCTTCTGTGCAAGAATTA
TCCCATAGACAGGAGGTACCTGTCAATCAAGGAGATGATCATACCGCAAAAGGAAAAGTA
ATGAATGCCTCCAAATCTCCATTTTCAACGCCGACAACCAGTGTCAACATCATTGAGCTA
GCTGATCATATCGAGACGTCATCGACGCCGTTCCCCAGGCAAATTACTTCATCGGCATTG
GTAAGTCCCGATGATATTAAAAGGGTGGCAGAAAAAATTAGAGATCCAGATCCAACTCCT
TCCCGGCGACCTGAAGAAGTTGTCACGTCAGTCAAGTCCTTTTCTATCGATGACTACGAA
GTAGGCGGTGTTGAATCTACGGGTAGCATTGGCCCTAAGTTACCCGCTATCTGGGAAGAA
GGTCAAGACACTTCTGATCGTAAGGATACCGGTTCAAATCTCCTCACTCAGACTGCAGTC
GTTTCTTTCGAGAATGCGTGCTTGCAAAGTGTTGAACGTGCAGTACGAGAGGATGCATAC
TCCATTGTCGATTCCATGTCATCCGCTTCCCTTTTGGTTAGTCTAGCCGAGAATGAAAGT
ATGGAAGGAGATCGATATGACACTTCAGATAACGAAGTAGACCAAAAATTAGATGGTGAT
TCCGTGTCTTTGGTGAGTCGAGGAGACGATAAGATCGAGGACGATCATGAATCAATGGAA
GACGGAATACAGAGAAGCTTGAATGAAGGTAAACTTGACAGCTGCGAAGAGCCTGATCCT
CTTGATCGGGAAACAGAAATGTCTGCTCATGACAGGAAGCACATTATGATCCAAGAATTG
AAAGAATCCTCGCGTTTCAAGTTCAAGAAGACGGGGGCGAATGCTACATCCAACTTTGCA
GATGAGCTAGCCGTCGTAACTGGAAAAAAGGCAGCTAAATTTGTTCCTGGAAATTTTGAT
TTTGCTTCGTCGTTGGCAAAGCGAGTGGCGGAGAAGGACAAGTACAAGACACCGAACAAG
AAAACAGATCGAAAGACTTTGACACCAATCACCTCAAGTCCGGCTCATCAGAGTATCGGC
CCTCATTCCAGCACTTTTTTTGCTGACTATCTATAGAGTCTGTCTCGTTGCTGCAGTCAA
GTTGTGCTTCTTATAAATTACACGCTTTACTTTTTAGATTGTTTATGCGTCTACAAAGTA
ATCAATAAATATTGGTGCGAAGAAAATATCAATCTAAGGCGTTCGTCAACTGTGCTAAGA
GATTTCTGATTTTTCGGCATCGATGAACGTGTGCATCTGAACAGTTCTCCAATTCAACAT
GGCTTAGTACAACTTCTGCTCCTCTACCACCTGCCACTAAGGCAACAGCTGCAGCATACA
GACAAACCTGTCTCGCGACAGCGGTTGAGACCTCATCATCAAGTGTTGCCAATGTTTCTT
TAAAGAAATTAATATCCTTGTCCAACCGATGTAGTAGAGCAAATAACTCAACCATGATCT
TTGTTCCGTGACGAGTCATGATAGGATGAGCACCTTTCATCAAAGACAAAAGTGAACATA
GCGCCGCAATCTGTATTGATCGGGATTCTAATGTCATTCCCAGCCATCCGACAAGAGGAA
GTATGGTAGCAAGCCCGGCTCTACCTATCTCAGTTGAAGCTGCTAGAGGGAGTTCGGCGA
GTAGATTCAGGAGAGGATTGATTCCTGCTACAAGAGCAGCTCCTATACGGATGTCACTGC
CGTCGTGGCGACCTAGATTTGTCTGTTTCCTAACAGCATCAAATAAATGAGCGAGGGCCT
CACGGATTAAAACACACACCCCATCACTTGAAAGGGCACAAGTTGTCGTTCGCGCTAGCT
CTGTTGTCCTACTGAGCGACTGCCGGCTCAAGATCTCAAACCATTTTGTCTGAGCCAAAC
ATAATACAGCAAGAATGGCAGCATCTTCTCTTCCACACAGTTGAACTGCAGTTTGTAATG
AATGAGTCAACGTTGTGTGAAATCTCTCCAGTGTGCGGGAGATATTTGCTGATTCATTAG
ACATGACTGCAATGAAAATAAGTGCACCTACTCCTTGATTGAAAGGTGTAGTATCGTCTA
GAAGCGACAAGACTACAGGAATCGTATCCAAACACGCCTTATCGCTCAACGCGATCTCAA
ACCGTCGGTTGAAAATTACAGATAAGATGATTGCTGCAGAAGACAAACACATTTTGTTTT
TAACGTGATGACCGACGATTGATGAAGGAGTTCCATTTCTTGTCTTTTCTTGCACCGCCC
CCACACGCTCTATAACAGGCATAAGCGGGCTCTTGGGCTCAATAGAAATAGAGCTACTAT
CATTCGAGGGAGATATGGGGAAGGCAAGTCTTCCGTAGAAGAAGGCCCGGGTCGTTGTCG
CCAGAGTGTCGATTCCAACGATTTGGCATATTTCACGGAGCAACAGGCTTAGTTCTCGTG
TGCCCCCCAATGCTTCCTCACAGGCAGCAGTAGCACGTACACAATGGCGAATCATGTTTA
GTAATCTGACACCCATCCTGTGCCCAATTCCAGAAATCCCATCAGACTATTAGTCGCACC
AAAACAAACAGAAAAATGTGGGCGTTGTTTGGCATTTCAAAATCTATGACATGAAACGCA
ATGCTTACCCAAGCTGCTTTGAATTGAGCCGCTGGAACTGACCAATCTACAACAGGCCTC
GTAATGAAATCCGATGACATATATAATGATTCATCAAATGTAATGGGATATGGACGACAA
TGTGTAATAGTGAACGAAAGAGAGAGAGGATCGACAGCTTTCGTGGACTCTCCATCAACG
TTGTTTAGCGACAGTATCCATTCTAGCAGAGAACCAATACCGAATGCCCCGTTGTTTAAT
CTTCCATCACCAACAAATGGTACAGATATGACAGTGACGATTGATAGAGCTTCTTTCCGC
AGTATTGCGTCGGATGGCAATTCTTGTGTTGGTGCCTTACTAAGCAACGCGACGCAATGA
CTCAGCAGCCTCAATAAATACGGAAAGAGAAAATTTTGTATTTTCAGCAACATGTCTTCG
TCGTCGTCCGGTAGGTTGGTTGCCCAATGAGATATGTCATCGGCAATTGCATATATGGTC
TCTCCAATGATTGAGGTATGAGTCTCTCCTGATTCGTTGTAGTCGTCTGTCATGACCGTA
GTCGTCGGACAATACTCGTTTCTATCTGCATCATAATCTCTTACGGCCGGAACGTCTGAA
TCCGTTTCTTTGCCAGCTGCCACCTTTTCCATAAGATGAGATATCATCAATTCGTAGTTA
TGTAGTATTTCAAGAGTGGCAGCGAAGGGCAAACGCTCTTGTGGTCTCAGTTTTCTGACG
CAAAGGTGTATTGATGATTCGTAACAGCACAAAAGCCCCCTGGCCACGTCTAATGCTTTC
GCTGCACCAGACTCGAAAGCCCCATTTGATTTACTCAAGGTTGACTCAAACTGATTCCAA
CCCAGCAGTCGTTGGTACCAAACTTGACAGAATGGCGGGAGATCTGGTAGGCAAGGTTGA
CCCAACAAAGTGTCGAAATATGGAGCGGATTCAACACGCTTGTCATCGGAAGACACAAAA
TAAATAGGGTCCGAGTAGTGCTTGATGATTGAAAAGCATGATTCTCTTGCGAAGCCACTT
AATGAGCAATGAAACGACATCACGTGTGGATCACCGTCTGGAACCGGGAGAATGTTAGTG
ATCGGCGTAGTCCAAGTCTAGCCTCAATCTGCTCCTTTCATCCATAAGCGCTCCAAAAGG
GTATTGTATCGTATTGTTTTGTGATATGCTGTAGTCGACAAAAAATGATATGTCAAAGCG
GAAGGGGAATGAATCACAAAAAGATGTTTTGGTAGTTTCAATTGGTTTGTGTCTACGTTC
AACAAAGGTAAAAGTTATACGATAAATATCAGCGGTGAGTGAAGACATCTTGGCCGAGTG
GTTAAGGCGTGAGATTCGAAATCTCTTGGGCTTTGCCCGCGTAGGTTCGAATCCTGCAGA
TGTCGTGTCACAATAAATCTTATAGCAGTTTGTGTTATACTTTTGCGTTGTAACCCGCTG
GAGTTGGGGGAGACAAGCTTTTTTATCAAACTCATATGCCATCTAAAGCATTTTGGCTTT
TATTTCATAGTTTAATCACGTAGAACAACACTGAGCGGGGTTGTACGATGAGAGGTAATA
ACAGCCGCATTTTCGGAATTCTTGTACGCTGTGCCAAATTGTATCATCTCAGGTATATAA
GAATGTCTCGTACCTACCTACATAGACGTACCTCTAGAGCTGGTTATAAAAGAAGTAGTT
GAGGTTCTTTTCGTGTCATGCGGGAATGGAGGGAGTCCCAGAAAGTACCGGTTCCCATAG
GGAAACTTATTCGTGTTTAAGCCGAACGGCTTACTCTTGGGAAAATGGCTTAATCTTCAA
AGTAAGCCATTTCCCAAGAGTAAGCCGTTTAGATCCAAATTGGCTCTCCTTAGAAAAATG
GCTTAGTCTTGAGAGTAAGTCTTTCTGTTAAGATTAAGCCGATTCACATGGGAATCTATA
TTGATTCTACGAGAAAGATTGAAAGTGTGCCATTTTCTGAAGAGTAAGCCGTTTTGGCTT
GAAATGGCTTACTCTTCAGAAAATGGCTTATTTTCAAAAGTAAGCCATTTTCTCAAGAGT
AAGCCGTTTTTGCTTAAAACGGCTTACTCTTGGAAAATGGCTTACTTATCCAAAGTTAGC
CGTTGAACGGAATAAGTAACTTGTTTTTAGGAACATGTTGGGATTATTATTTATTAGACA
ATAATCAATGCAACTACGGCATATCTTTTGCTACCATAACCTACCTATAAACGTTTTAAT
TTTTATTCCTTCGTCTGCCAATCAACTCCCCTTTCACTCACCCTTGCACATCCTCATACT
ATGGTATGCGTGAGGTAGGTACCAGTTGCTTTGTGGATGTCAAACTTCCTACAAATACAG
GGTTCAACAATTGTACCATATTCTTCATTAAGAAGCCCTTTTAAATTTAGTTGCCATTAC
AGAGGCTCTTTTCCCTCAACTCCGCTGCTTGCCGGCATATCTTGTCACATGCACAGTAGT
GTCCCATGGCTGGGCACCTGCATGGGTGGTATTAATTCTGCATATTATGTCCGAGTGTGC
CCAATACCATTATTCTTTGGTTGGGCTTACATATCTGTGTCCTAATTTTGGACACTACTG
GTGTTTGCGTGTGTGAGCTATTTGTTCTGCACAAGAGCGCGGAAGACTGTCTTTGGTTCT
CGGTCGAGAATTCGAGTTCGAGACACGAGAATTTCTCGTTCGAGATGATGTCTCATCTTG
AAACACTCCGAGATCCGAAATGAGATTTTTTACGTACACGTACAACGCACGTACGTACAT
AACCACGTATCTATCCAGGTACATATGTGACGTGGGTCATAAGTGCGTACACGCTCATTC
GATCTGGAATGGAATCTCCTATCAATTCCAAGGATATCATCTCAAATGAGATCTCGATCT
CGAAGGGTCAAATCTCGAACTATTCTTGATCTTGAAAAATTGCACGAGACGAGAACGAGA
ACCATCTCTATGAAGACATGTGGTGAACGTTGCTATGCCATGGTGAGAGTATGGTGAAAG
CAGAATGTCATCTATCTACCCTTTCATAGTAGATAATCTCAGTTAGGGGCTGTCCACAGG
CAGAAAAATTACCATCATGCTTTCATACTGGAGCTGAAAATACATTTCGCAAATTGCATT
TACACATATCGCATTTCATAAATTTGTGTAAGCAAAGATTAAAATTACCTAAAACATAAA
TAGTAAATCATATTTTATTCCTGGTCACAAGTCCCATTTTCCTATTTTTTCTCGTTACCG
CTATGTAACGATACATAATAGAGATAGTGTACAAGTAGAGAAGAGGGGGGATCGATCATA
GGTGAAAAAAGTGTGTAAATGTGATTTGCAATTTGTGTCAATGGTCGAGGAGGGCCTCTT
GCCAACCAAGATTTTTATCATTGGAGCAGATCGAAAACAGAAATCACAAATAGCATTTGC
ATATATATGACATTTGCATAAATTTGTGTAAATCCCATGTCAATCTAAAAGAAAACACAA
ATCATAAATCACATTTCTCTAGATACCTGTCGTGCAGCACAGGTATGAAGTATTTTTTCC
TACAGTCCGGCCCCATCACTTGTAACCTCACACACTTCCACTTAAACATGCGCTTCATGA
CCAAGACGATGCTATGGGACTATTGCCCTTCACCTACCAATGAAATCAGGGATGAGAAGT
TGTTCATCCAATGTAACTATCAATAGAGATTTACGTGCATTACGTGCGGGAGAGTTATGG
GGGTGAGATTTAGGTTTAAAAAAGATTTGTGCAAATGCGATTTGCGATTTGCAAAACATG
GTCTATGAGGGCCCCTTGTGGACCAAGATTTGTGTAAATTTAGACAAATATGTGAAAATT
TACACATTTCCCCTGCCAAAACACAAAAATATGTGTAAATGTGCAAATGTGAATTGCTAT
TTGTGTTTTCGATCTGCTCCGTTTACACATAATTTGTGTAAATTTACACAGAAAAATGTG
TAAATGCGATTTGCGAAATGTGTTTACGGTATGCTCCAGTTTGGTACCCTTAACACGGTC
CCTGGTTGCCAGACAGACAAAGTATGCACCCTCGTCCTTAGGCAGAAAAATTGGATGTTC
TGTCATCCCTACGTGTCTGTTAAATTTAAAAGAACAATTCTGAGAATTTCCTCAAGTGAT
TCAATTGCCATCACAACAATTTTCTATCATGCTTGCCGCGCCTCATTCCTCATCTGAGCT
CATTAGTGTCGGAAGCTGTCGCAATTGCCAATGAGATATTCCCATGTCGTCCTCAGGGAC
TGTACATTTTCACGCTTGTGGAGAGCATCAAGGGAGGGAATAATAAAAATCATGCAGAAG
AGAGGAGAAGATGAGAGAAAAAGGAACGAGGGAGAGCGGGATTCGACATTGTGGGGAATA
GACGAAAGCAAGATTCTGACGATTTGTGTGCGCCACTGACAAAAATGTACATACGACAGA
TCTGATACCAAAAAGGAAGGGTATGATGTTTGACCTCTGGTCAGGTATGATGTTTTTTGA
CCAGAGCTTGTGTGCAAAAAATAATTTCATACCCTCTATTGGGTCATGATCCCTAGAAAA
GGTACAAAAGTATGAAAGTATGATGCTAATTTTTCTGCCTGTGGACAGCCCCTTACACCA
CCAACCCTGTATTCCTATATTGCTAACATGGTGCTCAAAGCGACCTAAGGGAGGACAATT
CAGATGAGGTCTTCAACATGTTAGACCAAATGTGTGACATTTGCTGCAGCTATTACAGCA
AGCATCAAAATGTTGACACCAACTCCAATCTTCAAAAGCGTATGACACGAACAAACCGGA
ACACACAAATTCATGATATTTCCTTTGGAATTGCCAGCCAAAGGCGTTGATGGATGAGTT
AACCATGAACAAATGGATTGACGTTGAGTTGCAACCATGGAAGGACCATCATGATGCAAA
ACAATCCTTCTATTGACCACCCATCCTCATACTTAATGCCTACCATGTGCATCAGATGGG
TTCGGTCATGAACCAAATCAAGTCAATGGCAAATCGAGGTAGGTCACAAACCTGCAGGCT
GCAAATGTTTGTGTCGGACTATTGAGGTTGGGATTAATAAACAATCAACACTTGTCCACA
CACAAAATCGGGGGATTGGATGACCATCAGAGATGGACTTGAAGATGGTGCCAAGAAGGA
ACCATCTGGTAAAATGGTCATGGAGTGGCTTGTAGATATTTTCACTAAAAAGCCAGAAGC
TATTTGTACGAACACATTGACGAAGAAGGCTTTGGAGTGGTTTTTAAATAAAGATTATTT
GAATTAAATAATAATCTGTGCTAAGAATTTAAAATCTCCACTGTTTCTGTGTATGTGTAA
CCACTGTTTCCATGGTAGAGCAACCTCATGCTCTTGTTTGGAAAATAGCAGAGGATGCAT
TCTGTGATCTTCAAGAGAGAACCATCGAGTAGACATGCAGTTTCCCCTCTTGCATACTCT
CCTGCAGCAAAAAAGTGGAAACCATCAGTTCCATTGCTTTTAATGGCACAACCGGCAATA
CGTACATTCTCCACCAAGCGCAAGCTAACTAGACAGCCCAAGCGATTGACCTCCTCTTCA
ATGAGTGCATTGCCACACAACTGTGACCATAATCGTTGAGAAGAAAGACAACTAAGATGA
TCCGCACCATCTTTTTTTGGTGTTGTGATTTGTGTGTGTTATGCTGTGTTGTGAGTTTAG
AGATTGATAGGAGTAACTCAGCAGCTAGCCAGAGTTAGGAGGAGCTAAACCTATGGGTGT
GCTGTACTTGAAGAGGAGAAGCATTCTAAGATGGGTTTAGAACATCTAAGGTGTTTATCT
CAGTGAAAACCACAAGTGTCGAGAATAAAAGGGGGTCTTATAATAGATGAGGACTTAAAA
GCAGTGATATACGGCAGTTGCCAACCTTGTTTTTGAGTTCTACATGTGGAACAAACTGGG
TTTTTGAATTGTATAGTAAGGAGAAATGATACTCTCTTGTTCACACAAAGCTCAGAATGT
AACATTTAGTGACTTCACTCTAAGAAAGGACTTCCAATGATTGTTGGCAAAGGTGAGATA
ATTTATGCAAAGTTTTTACACGTTGAACCTGGCCAAAAATCATCTTTTGATCCATATGCC
CAAGTATCCAGTTCAAAATGTCAGGTTTAGAATAAGTTAAGAACAGCGCTGTTTTGCTTT
TCTTGTAATTAATTCTGCCTATATTAGTTCCAAGCCCCCTTTTTGGTAATATTATGCAGA
TTTTGGCAAATGTTGGTGAACGGTATAGAACAATAATCCAAATAATGGCACAATGTTCCG
AAATTTGTTGCAATGATGTGAAACTGCCTTGACAGTCAGAGTAGATCCAAATTTGGGAGA
ATAACAGCCTGCCTGGAAAGGATGGCATTTTTCCAAAAAAACTGATTGGACATTTGGAAC
AGGTTTGGAACCAGTTTCTAATTATTTTGGTGTTCAGATGTTTGGACCAAAATGTGGGTG
ACTACTGGTTTTTAGCAAAAATAATTGGTGCCTCTCATAATTTATTTTTTGGTCCAATTG
TTTGAATATCCAAATATTTGGAACTATCCAAACCCACTCAAAATGTCCAAACCATTTTTT
ATGTTTTCCTAGTCTTCCTGTCACTCTTATTTTTCCATCCTTCAGTCCTACTTCAAATTT
TGTTTCAAATCATTGATTTTTTGTTTTCCAATAGCATGACGGACACGGAGTTACAGAAGG
GAGGTTGCCACTTTCGGCACTCTCAATATTCTGATCAACATTGTCAAGAGGATTCTTTGA
AATGGTGCTGAAGCATGAGATTTAGTTGCTATTGCTTACAATGAAGAGTCACGGGACGAC
TCTCTTTGTGAGAAAGATAACATTTGCAAAAAATGAATCCGGAAGTTATGCAAGACCTTG
AGAAAAACAACCGGTGCAACAGGTGAGAACACAGCTCGCATCCTGGAATGCATTGAGATT
GAGAGGAGAATCCAGCACAAAATCAATTTGCGACTATGGTAGCTTTGTCTGGGGAAGACA
ACAATCCAGAAGACAATGATAAGATTATGAGCTCACTGTGGTCAAAGAGGAGTCCAGTGA
CTCTGATTCCCCACAACGATGAGATGTTGACTACTGGAAAAGAGAATGCATCGTGTGCTA
GATATGCCATGCATCACCAAACACAGTTGATCCTGGGAGAGATTGGCAGTGATTTCACGG
CAGTTGCATGACTGATCCTTTTCTCTTGGCTGCCAACAGGAGTCCGGTGAGAAGGTTTCT
GAGAAAGAAAACCTCTCTTGGATATTTTGGCTGAGAAACACGTATAATATACAGAAACAA
CATCTAATGACTTTTGTACTGTCTTTGTATTGCACAAAGTGAAGAAGACTTTTGGAGGTT
CCAGATGGAAGCTCATGAAGCTTAAGTGTGTAAGCAGATTCTTGGCCTATGTCACTTGCC
CCAACGATTTGAGAATCAGAGTGGCTTGCAGAAAATTGAAAACCTCTAGGAGGAAAAATC
AGTTTGTGTTGATTCAGTGTCAGCATCCAAAAACCTGGTGTGCATGAAAAAAGGATGCTA
CTATGTGACATACACATGGTATGTGACAGAATGAAGCCAGAATTGAGAGGGAGGAGAGAG
GTTTTGACTGTGTCAGAAGACCTTTGTGTTTTGTTTGAAGTGCTCTCCTAAGCCATCACA
GAGATGACTTGCTTCTGTGTGAAACCCTGATTGTCTTATCATTTAAATTTTGTGGTAGAC
CGAGATAAGACAGGCTGAATGTTATTGTGGGGTATTTATACCTTTATTCACTATATCAGT
GCTTGCACCAACCATGTGATGATTAACTTTGCAAGAGTATAGTGAGGTCAGTGTGGTGTT
GCCTGCATCTCCATTTGGTACAGCATGTACGCAAGAAGGAATATCGAACTTCGTGCCCTT
CTTTTTTGATTGCGTCACTACATAGGCAGTTCAACTGAACATTGGTGCTGTGTTAGGGAC
ACACAATGCCACTAGATTCTGCTGGCAAACCCATGTTTGCTCAGCAGGTCAAGCATCACC
GACTAGTATAAGGTTCACTTGTGGGTTCCTTTTAGAAGACTCTGGTTGGCTTATGCTGTA
TGGCAGATGAAGTGAAGTTCAGGAACTGCCTTGAATTGTTACCTTGAGTGTACAATCCGG
ATGGTGAACCAGGTCGACTTATTAAGGTGTTGAGGCTCTTGCAGATACTGTTGTGTAATC
TGGCTCATACATCCTTGTTGTTGGTGTGTGCTATTTATTTGCCCATTGCCCCTATGTATT
CATGGGAATAGTTGCATTGTGGGTCAACTACAGGCAAGTGAACAACCTCAAAATCAATTT
TTCATGATGAATATTGCAATGCACATACGTCAATTTCTGTTCTTTGAAGTAGAATCTGGA
TGCAAGTCAGTGTGTATCCTTTTTGTGACTTCTACTGGCTTCAATGACGAGTTAAAGTAT
TTTTGCAATGTTTTTACATGACTTTCTTTGAGTCATTTTTGACGGTTTTGTGGACTATTA
ATCATATGATAAAAAGGACCATAGTGGTACTTCACAGCTGATGACATCTTTAAAGTAGAG
AACTCTTATGATGTTGAAGACATACCAGTTGTCTTTTGTTTGTTTGTGGATTTTACCAAG
CATTTTAAGCTGTACAGCAGTTAGTGTTCTTTATGTTGTCTATGCATGCCAACAGGTCTA
TCGTTTCTCTCTACATGGAGAATTTTCATTTTTGATCTTTGTCAAGACATCATTTGTCTG
TCAGGATAACACACATTTTTATGCTGTGGATTCATGAGAGCAAAGATCATGCATCATCGT
CTCAGTGTTGATTGCTCATTTGAGTCTTCCAGTGTGTTTTGGTCTGTGCAACCATTGCAC
TACCAACGGCAGCCCAGTTCTCCTTGAGAACTGACTTAGTTTTGAGTCCCTGTTTATGGA
TGCCACTTATTTCTCCAAGAAACACTCTGAAGGCATGCGAACCTGGAGTAATCATTGGGA
GTTAACTGCTTTATAGTCTCTTGAAGACTATTGTGTAGCTTTACACAGATTAATGTTGGA
AATCATGGCATAGAATGTGCCTATGTGTCTGTGTTTGTGTACAAGTCTAACCATGAATTA
ATTTATCAGGGTCGCTTGGGCTGTGTTATGAGAACAAAGCCTTACTACAACAACTGCTCT
TTATGTGTATTTGTTTCAAAATTTCTTTGTTTTATTACCACCTCCTCACAGTACATATGA
GCTAGGTAAGCTAATTGTGTGTCTTTCCCCAAGGGTCCTTGTTGTACTGGAACCATCAAG
ATACTGTTGACTGTTTGGATGATGTATCAGCAAGTGATGTCTGTATAGTATTTTATGGAC
TTTCCCATTTATCTGTGTTGATACTCATTGAACCTCTCTCATTTCGCAGGACATCTTGTC
ATGGTTTGATGTGCAAACCTGTTATCTCTCACTTCTTGGTAAGAACCAACCTAACCATAT
TTAAGGTCTGATATGAGTCTACTTCAAGTTCATTGTTACAATGAAATCTGTACCCCCTTC
CATTCGGAATCCTTACATGAAACCTGTTGAAATGACTGATTTTGAGAACAGGCGTGCTGT
CATTTCACTGGACACTCTTCAGTTTGACACGTTGAGCTTTGGAGAGTCTCTCAAGCACTA
GGTTGTAAATTCCAATTTTGGTTACTGTCTCAAAAACACAGTAACCAGTAACAAATCGGG
ATTCCTGCAGTAATTACTGTAGGTTCCCAAAATATTACCCTAAATTTTGTCAAAATGAGC
CTTATTTTGTGACATTGTGGTGTCACAGTCTGTAAGTATTGAACAAAGTACTTAAGTAAG
TCATTCTCAGTAATCTCGTTATCACAGTAATCATGTTACTGTCAAAATTAGCAAATATTC
TGGAGTAACGCAGAATTCTGCCGGAATTCCTCCAGAATTTACAACCTAGCTAAAGCAGTA
TGGATCACTGTGCCTTCTGAATTCCGTGCTACAACAAAGTACTGTCAGAAACACATCAGG
GTACGTGAATGTCTTCTTTTGGAGCTTGTGGCGCACATCTTGACATCATGCCCATGGCTT
TCCAACATGTTGAAGCATATGGTGACTGCTGCTGATGGGACACATCTCGTGTCAGCTGTT
ATCATTGAATTGGGTGGTGAGGTTGATCTCCAAAAGAGAAGGATGGCGTCCGCACTTTGG
TTTGGTTGGCTGAGCTCGAAGAAGCCCAAGACCCAAGAAAACAAGCATTCTTCCCAACCT
ACAACCAACTCCAATTATGACGTGTGATATCAACTTTGCAGGAGGCCTCATCGTGAACCT
CAACAAACTCTTCCAACAGTGCCAGCAAGTGGATGGTGTCCTCTGCGGTGCTACGTCTAA
CCGCCAAATCATCCAAAACATCCAGAAGTCTTGCAATCTCACCATCAAAATTTTTGATGA
AGGCAACGATGTCCAGTATCAGCAGAAAGTTATCATGGGAGCCTTCATTGGCTTCCATGG
AGTGTCAGTGTTGATAGGACTACAGAATTGCCACCTCCTAATGGCAAAGCATCCCTGAGC
CTGCACTTGAATTAAAACTTAACTTGCAGATTACAGTTAAAAAGTGAGCTATCAATACAT
ACCATTCATAGCTCTTTTGATGGCTCAACTATTCTGCAGCCATCATTTTATGGACCATAC
ATCTTTCATACCGTCTGTCATTAATCTGCGTTCTCCCTCCATTCCTCGCCATCCATTTTC
CTTTTAGATCTCGGGCATAGTCATTCCGTGTCTTGATGCTCCTACTTGGTCTTGCCTCTA
TGTCCAACACACTCCTGCAATGATGCTGAGTTGTGGGAACAGTCTCTGCATGAATTGGAT
CAATAACTGGTCGTGAAGACCCGATGGTTTCATTAGTCTTGATAAGACCCTATAAGACCC
TTCTCAGTCATTCTCTTTTCTTCCTTGCTATCATCGTAATCCTCAGCTACATTCATCAGA
TAAGCCCTGTCCCTTCGGAAACCAGCCCCCTGCTTTGGTTTCGTGAGAATGTCCGACCAC
ATTTTTTCACTTGGTTGATGTTCAACCTGCACCTCACCTTTATCGACCTTATCCTTAACA
AAAAATTATCTTGACTTAATGTGCTTGGTTCGCTTCGAACTAGACCATCGCCTGTTCTTC
GCTAACTGTATTGTGGATTTGTTATCCTGGTAAAGTATGTTCTGCTCCACGGTGTATCCT
TGAGCCTCAATAAAATATCTACACCATAGAATCCACGGTAGCGCGTCGTCCATACCTACC
AACTCGCCTTCCGCAGAACTTCGCACGTTCAATTTTTGTTTTCTCGAAAAACTCATCACT
GCTCCCCTTCCCAATGGCATCATTGCTCCCGTCTGTCCACGGCAGTCGTGATGGGCGTTG
TACGACGCATCAACCCACCAACGAATTACACTCATGTCCTCTACGCTAAGAGTTAAACAC
ATGTGCTTGGTACCTTTTAGGTACTTGAGGACCCGCTTCAGCTTTCCCCAGTCATCCTCA
TCTGGTTGCTTCACACGCGTTGTTAGAAATGCCACTGCTGTCTGTATGTCCCGTCTAACC
CTCGTTGCGATATACAGCAGCTGCGCCACCGAATGGTGGAAGTGTTGGGCCATTTCCTCT
GGTAGATACTTTTTGAGCCGTTCAGTCTCCTCCGGATCTCGCACATCAAATAAATGTTCG
GACGCCGGAGAGGAGCATGCCTTACCCACTTCCTCTGGGAAGTCTTCGAAGATTTTTTCA
ATTTTCTTAATCATAGAGAGCTTTGCAATCCCGGTCTCAGAAAAATCGAAGTCAATCCCA
AGATAATCATGGAAGCGTCCTCTGTTCACGGTTATACCGGGCCCGTACTTCCTCCCGAGA
TACACCAGCAATTTTGTGATCTCTCGACCATCCTTGTGCGAGACTTTTAAGTCGTCCACA
TGCCAAACCACTGTCATTTGAGTCCCATTGATGATTTTATTTGCGACACATGGATCATAG
TCATTTATCACAAAACCGAACTCCTCAAGATCCTTTCTGAGCTTGAGATAGAACAGCAGT
GCGCTCCTCAACAAACCATACATGGCCTTAAGCATTTTTACATAAAGGATGCTTTCTCCT
TTTGATGTCGTAACGATGTACGGCCTGTACAACAAAGGCTCCACCTTAGCCATTAGCTCT
GCCAATTCTCCTCTTAGAACCATGATTACCTCCTCATCCAGGTCAGCATGTAAAAATGCT
CCAGGGATATCAAGGGTCACAATATCACGCAATTCGACCGCGTCGATCGCTGTCGTGATC
ATGAGGCTATCCGTTGCCACTGTTGGCAAGGCAGCCGATTCTTTGTCAATGTAGTCTCTC
TGTTTACTTCCGTTTGCACAAGCCCGACCTTTTACCTTCCCGTCTCTCTTCTGTGTAAGG
AACATCAGCGATGATAGTGCCTGCACTCGCTGTTCTCTCGTGAGCTCGTGCACGTGCATA
GGCGTGTACGTCGCCATCTTATGGATTTGTGTGAGCTCCTTCGTAACAGCCTTCCTCCCA
TCCTCGCCGAACAACTTCAAACCCTTCTGTATCGTATATTGCTGGGCCATGATTACCCCT
ACCACGTGTATGATAACCCCCTCTTCAACATCGAAGTCGTCTAGCGTCATTCCGCTCGCC
TCGACCGACCTTAGGTCCCACGACATTGACCTTCTCGCTCCACTCTTTGGCGTGGGTACG
CGAAAAATGGGTCTGTTCTCGATCCCGTACGTCAGCGACTTCTGCTTCTTCATCCTCACA
CGCTCCCTGTCTATGGTGGATGGATTGATGTGGATTACTCCATCATCCTCCAGATAGCTT
CGCCCGTCGAAATCTATAGTCATTGGTTTCTTCTTCTTCCGTTGCCGTAGTGGGTACCTT
TGTGGTAGGGTACGCGGCATACTGTCGTCGTCTTCTGGGTCCGAATCCGATTCTTCGTCG
CCGTCGTTTCCACTATCTACGGCCTCTTCCTCGTTCATTCCTAGTTCGTCGTTGTTGACC
TCAAACTCGTCTTGAACATCGTCCTCGTCGTACATTAGCTCCTCTCCCGTGGTTTCATCA
GTTGGTGGGTTCACGATTTCCACGCTTTTGTCGTCTTCGTCGTCATGCATCTCATCATCC
GTGATGAGTGGTACAGGATCGTCCGGCATGGGAACATTCACTCCTGTAATCTCATGCGCG
TCGTCAGATGGGGTGAGATTAGCATTTGCCAAAACTTGATCTGCGATCGCCCAAATTGGT
GGAACGGGATCGGCGGTGATAACCGCATCGTCGTCATAGTCCGACTCAAGTGGTACTCCT
GGAAGCTCGGCAGGGATGTCCGCCATGGGTATGACCTCGTCTTGCATAAGAACTTCGTCA
ACGTCTGGAGCTTCGTCGTCCCAAGCGTATGTGCGTTGTCTCCGATCGAGGAACGCCAAT
GACAAATCTTTTTTCCGCTTTTGCTTGGATTTCTTTCCCAGACGCATAACCTTTTTGATA
ATTCGGTCGGGCATCGACAAAACCGTTATGGTTCGACGTGACACCACTCGCCCGGTATTC
AAATTGAAACAGGCAATTGATCCCTGCAGGTTACCCGTCGGCCCGAGAGCGATGCATTCC
TCCGTACGATCCCGGAGAGTGTTTGTCACCATTTTGTCACAGCTTGCCTCAACGTAAGCC
CCAAAACGGATGCGGCAATGTTTTTTAAAATCCATCTTCATTCCTAGAACCATTTCCCGC
GGACTCATAACAGTCGAGATGCCATTTTTAAGAGGTACGGCGTTTATCCACATCACAACA
AATTTCATGAGGTGGATTACGATCTGGTCGGGCAATTGGGTCTTGTATGGCAGCTCGCTG
GCCACGCTCCGCGCTCTCTCCTTCACTACTCTGATATACCGCTCGATATCTCCAACATGT
TCTCTTGTGGCGGTGGTATTGATCTCCGTGAAAGTAACGTGACTCTTGAGCTTTTCAAAC
TCCATGTCCATTAGGCACGTGCGTACAAAAAAGCCTCCGAGTCAATAAATTAAAATCACA
CATTCCAACGCATTAGTTAATTGTTTAGCTGTACGGCTAGGCAAAAACTCTATGCTACCC
AGTTTGATATCTCGGGAGAGAGTGACCAAAAATGGGAGCCCATTTACAAACATCACATCG
GCCGTCAGCGTGACATTTTTGATTCGTTCGTACAATTCCTTCGGCATTCCGACGTACTCT
GGTCTCACAGCGCTCAGCCTTTGCCGAACCGTCTTACCCCTCACTCCTCTGAGATCTGGT
CCGAACAGTTTTTTGGCGTTAGCAATTGCAGGAGGAGAGAGGTCTAAATTTCGCATGGCA
TTGGTCGAACTTACCAAGTGTCTAAGCGTGTCGTCCAATGGATGCGCCATCATCGCCTGT
GTGTCCCTCGCCTTCTTTGCATTTTCCACCTGCTCCCGCGTGTACCCCTCGTAGTTACCC
CGGACTGTTTGTACCATGATCATGCCGTCCTGTCTGCGGATTGCGTTCGTATCAACGATA
AAATCGGCCGGATCCTGAGTCAAATCAACGTACGGCATTCCGCCACACAGCCCGCTGTCC
CTCTTAAAGATCATCGTCTTCCCATCCGGTCCATGCACCAGCCAACCCAAAGTTGTCGCA
TACTCGAGAATATATCCATCCGACTCGAGTTGTGGTGCAGAGATCAGGTTCGTGATCCCT
CCTTTATTATACCAAAACTTGATATTGCGCCAGAAACCAGCCTTTGCCTGTGGTATTTGT
CCCGCATTGTAATGCTGTTTCAGGACCATCCCAGTATCGTGGATGTTCTCCAAATGCTCA
GCGGCGAAGCATGAATGATTGGTACAGCACGATCAAGATTACTTTGTTCCTATCACATGT
CTTTCTGATCTTTTCTACTTCGAGCAAACCCTACACCTTCCAGCATGTTGAAAAAATCGG
CGCTTTCCTGAACCCCATATTTCCAAGCTCTTCTTTCGAGCCTGCCGCATCTTTGCTGCC
TTCTCCCATCCTTTTAACTGTAATTGATAGGACTGCAGAACGCCTCCTAAAGGCAAAGCA
TCCCTGAGCCTGCACTTGAATTAAAACTAACTTGCAGATGCGTTAAAAGTGAGCTATCTA
GACATACCATCTATAGCTCTTTTGATGCCCCCAACTATTCTGCTTCATCATTTTATGGAC
CATACATCTTTTCATACCACAGTCATTATCGGTTCTCCCTCCATTCTCGCCATCCATTTT
CCTCTTTGATCTCGGGCATACGGCCTCAGTTCCATGTTCCTCTATGTCCCAGAGAGACAT
GCCACTTATTTATTTTTAACAGGGCATTTTTAGAGAAGAGATTTGGAGATATTTTATGAG
AAGAGTTGACAGATTAGACAGAGAAGCATTAATATTTAATAATATTGACACACATGCACA
CATGACATCCCACTTTTACTATGAAATAAATGACATTTTAGATTAATATTTTACACATAT
ATTACATATCTGCCATTATTATTTACACATATACACATATTGGCTTCACATTATTTCATA
TAGCCATTATTATTTACCCATTATTTATACACACATATTACATGGATAGATTTATGATAA
TGTATGATGTCCGGTAACAAACGGTAACGGCATAACGCATCATATTCATCAATACCACCA
TTCTCTACCATTCACCACTTACCTCATCATCCCAATAACACGCCATCCCGCCATGAACAC
GTCATCCAATACTTCATCATCATCATCCCAAGACTGATGATGCCATGAACAATAACATCA
CCTCATCATCATCAATACTTATTTATTACCACCTCACTACTCACTCACTTACCCACTTTG
ATGATTTATGGATGATGGAGGAGTGATGATGACATGCATGAGTGATGATGATGATGATGA
GGGAGAGAGGGAGAGAGGGAGAGAGGGAGAGAGGGAGAGAGGGAGAGAGGGAGAGAGGAG
AGAGGAGAGAGGGAGAGAGGAGGGAGAGAGAGAGAGAGGAGAGAAGGAGAAGGAGAAGGA
GAAGGAGAAGGAGAAGGAGAAGGAGAAGGAGAAGGAGAAGGAGAAGGAGAAGGAGAAGGA
GAAGGAGAAGGAGAAGGAGAAGGAGAAGGAGAAGGAGAAGGAGAAGGAGAAGAAGCCTCC
TGGACAAAAACAGAACATGTGTTAGCAATGGTTATATCCTGGTTGTGTAATAAGAGATTA
ATCCTTTTTGAGTTCAGTCTATTCATGGATGGCTTTCTGAAAAGTTGTCCATTGGAAGAA
GTGTCATTTGTTATGGCCGATTCTTGAGAAAAGGATGAATCTTAAGATTCTTCCTTTGTG
TCTTAGATTCATCCTTTTTGTCACGAATCATCCATTTCGGACCAATTCAGACAATTCCTG
GTAAAGAGGATGAAACATAAATTTTCTTGTAGAAGTAGGGGCACCCTCCTTGGAGCCCTT
TCAAAACTGCATGTCATACAGTGTCACCCCCAATACAAAACATTGTAATAAATACCATGA
TGCTCGTTGTGGGTGATGCCACATTCAATGCGTTGTTATTAAACAGTTGTAATATAGACC
TTCTGTGTATTTTTATTTCCGTGGTGCACATGTAAACAAATGTTGTAGCAAGCAAGTAAA
GCATTGCATCATTGGAGTCCATTTCAATAAAATCTTTCTGAAAAGAAGATAACAAAAATA
ATTGCATGAAGCAATTGCTGATTAAAAACAAATTTATATTGCTATGATACTTTCTATATT
ACAATAGTAACCTTGCTATTGCAAACAAACATGAATTACTGGTAGATCTCGTATAAATGT
TTAGTTTGGTTAACACCTCAGCAACTTACAAAGAGGAGGGCAAAAAGATGTCAATCCATG
ACATAGGCCAAGTAGCTACAGCCAAGAGTAGTATATATTTAAAGTATTTCTATGTACTTA
AAATATAGTTGAAATACTTTCCTTTTGTAACAAAGGAGAAGTACACAAGATATTCTTGAT
CTTGAAGGTTCAAAGATCCAAGATCCAAAATACCACCACATACTGTACCAGGATCATGTA
AGGTTCTACATGCCAGGTCAGTATGCCACTAATTCTGCTAACGTGAACTACATGCTCAAT
GCTCAAACTGCATGAAGCAGAATCATTCTTAAGCAGTAAAAGTAAACTCATAATTTTAAT
TCTTCGGTTACAACACCATTCACACATCTTCCATACCTTTCCTACGTACGTCAACAAAAG
GATTATGACAATCCATCATATGATGAAATACCCAGTTTTCAAGTTAATGACAGCAGCATC
AGGATTATCATTAATTAGGAGATAATTCATTATCTCATGAACGGCTTTTGACCTAATCCC
TCTAGTATTGCTTGTAAGCAATGGCTCATTTATTTAAGAAGATGAACTTGTGGAATGCAA
AATTGTTGAGAAACTTAACACCAGAGAATTGCATCTTGGCAGTCCAGAAAAGCTCTAACA
TGTCACCATTGATGGCTTCCTATTCAAAACAATGCAATCTAGAAGGACTCTTGAAGGTTA
CAGTTACAGTAGTAGAATGCAAAAACCTGTAAGATGTTTTGGAAAATGCCCACCTACCTG
CAGGTGCAGTGCCTCCAACAGCCCAATAATACATTAATTGGTGTGATGAACTTGCATATT
GATGATTTTGTTGGTGAGTGACTTCCCCTATTGAACTTGGAATTTTGTCCAATCAATTTT
TGCCAGAGTGCAAATGGCCGAGAACTTCCAACAAAAATTGCTGAATTTCAATTTATGATA
TAGAAAATTATCCACAAATATGTGACAACACACCCACAGGCTTTTCTTATATTCCATTGA
GAGACAGTGCAACAATGTAACAGACTGCATAAAGTGATTCTAATCTCTTAATAATTTAGA
TTATTGTCATCTGTAAGGTCTTCAGTATCATCCTTCCAATCCTGACCTAAGCCAGAAAGT
ATTTAAAAAATCTTGATGTAGACTTTGCTGACTTTGTTTTTATGAGCTTAACACTACTGT
ACAAGTGATGAATGAGATACTAGTTATCTCATGCATAAAAAAACACAAATGATCATGAAA
GAGATTGGCAGTGATTTGTGGCAGTTCCATGACTGGCCCATATTCAACTGCCCAAAGGAA
CTGTCCCATGGGAAGGTTCCTGAGAAGGAAGTCCTCCATTGGATATTCAACCTAAGAAAG
CACCTACAATGTGTAGATGGAGTTGTAGGAAGGAAAATCCTATTTGGATATGATTTCTGA
GAAACTCATATCTTATGACTTTTGAGTCCTTCCTCTGTATCAAACAATGTGAAGGATACT
TATGGAGTTCCACCTGGAAGCTCCAGATTCTTGGCCTATGTCACTCGCCCCCACGAATGG
AGGGTCAGGTGAGGTATGTGAAAAAAACCTTTCCTTTTGGAAAGGAAAAATGGGGAGGCC
GGTTTTTGTGAGCGGAAGACACTTGTTTTGTGTACATAGTTATACTGGTGATACAAGACT
TTCCTGGCTGAGTAGTGACTATGAAGCTTTATTACAAGCGTAAGTGTTAGTGGAGAGAGG
AGTAAGAGTGATTCACTGACATGTTCTTTATTTTAAGTGTCTGTAGTGTCAAAGTATGGT
TTTACTCTCCTAATGTTTAATCTTTCTGATTTTGTTCCGCGGTGAACCCTGATAGTACCA
TTCGTATGGACTGTCGATATAGTCCAAGGATCTTTATGGTATTTGCTTTCTGATTTGCGG
AGGATACCTTATTTGCGAAGGAGTACTCTATCACCAATTTTATAATCCCAATCGACGCAA
GACTTGTTTTCACGTTCGGTGTTGCGATCAGTTTGGCGTTGCCTATGATCTCCTATTTTG
TTCCAGTCAGCTAGGAAGGGAATGTCAAACAGCATGTCCCTGCCAAATATTGCTGCACCT
GGAGAGGCTTTGAGTACCGTGTGGTATGTGGAGCGAACGGCCCATGCAGCATCTGTGAGG
AAGTCTGCTATATCACTAGGAGCCACTGTATTTGCCATGTCTAATTCAGCAGTACGGAGC
ATTGTCATGATTACTTGATGCATCCGTTCTAGTATTGCGTTTGCTTGGGGGTTCTTGATG
CTGGTTGGCTTATGCTTGATACCGTATGAATCACATAGGGTTTCGAAATTGAGCTTGAAC
TCGCTTCCATTGTCGTAAATGATTACTTGACAACGTGGGTAACGACTAAACCAGATCTTG
TTTACTAAAGAGCCAACTTGTGCTGATGATTTATCAAAGTATGCTTCTTTAGGTTTATTA
TGTGTGTTAGTACCCTTGAGGCCCTTTTACCCTTGGGAGTAACAGAATTGAATTCAGTTA
CCGGTAGTTCCACAATTTCGAACCAACTGGTAGCTGGATCTATCATTGTGACACACATAA
AGTCAATTTCAGTGCCGTCTTTGCCCTTGAGAGTGTATGGTCCGATTAGGTCCACACATA
GTACCTCCCAGGGGTTTGATACAACCAATTTTGTAGGCAATTTACCGTACTTATGTTGGC
ATTGTTTGTTGACTTGGCATTTATGACAATTTTTGACAAAGGTGCAGACAGAGTGTCTCA
AACCTTTCCAATACATCGCAGCGCGAAGAGTTTCTTCGAGACGGGTTGTCCCTGGATGCT
GCAGGTAGTGATGGTACCACTGTACTGCTCGCTGCTGGAGTTCCTGTGGGATGACAAGTT
TGCCATCTTTGCACAGTACTTGAACATTTTCTACCAGCTGAGGTTTGTATGCCTCCAGCA
GGCTGAGTTTGTCCAGCGTTTTATCCGTGTGTTGAGCTGCGGCAATCTCCCGAAATGTCA
GGGGATAGATCGCATTCTCTTCGCTGCGGTTAGCAAACACAAAGTTCATGAGGTCTGAGT
GTTGTGCTGGGGATGGGTCCTCTTCTGATTGCATAGTGTAATAACACCAGCATTTGGTGA
AGGTCATCCAGTTTTCCTTGACGTTTGTTGTTGGACCAAAGTCAAGGCGTGAAATCGCAT
CCGCAACTGTGTTGTGGATTCCTTTGATGTACACGATTTCAGGACCATATTCTTCAAGCA
ATAAACGCCAACGGTAAACCCTGTCACAGGTTAAACCGAGTGCATCTTGCATGAGGTTCT
TGTGGTCTATGTAGACTACAATTGGCTGGCCCCACAGCATTCCTTTGAATTCTTTGAGTG
TTTCAACAATGGCTAGAAGTTCAATTTCGGTTACGCTGTATTTTTGCTGACAGACAGAGA
GTTTTCTGCTGAAAATTGCAATTAGCCGGTTGTTCTGAGTAATTGGATCCATCAGTATAG
ATCTCAAACCCTTTTGAATAATCAGGGTAGGCCAAGGACACATCTTTGGCGATAGTGACC
TTTACGTCATCGAATGCGTTTTGATGTTCCTCAGTCCATTTCCACGGTTTCTTTTTAACC
TTGAGAAGTTTGGATTGTTTGGTATGACCACACTCACCTACGAGGCTTGTGAGTGGGGCA
AGCATTTCGCTGCGCCGTGCCCAAAGATCTCGATAGTATTGGACCATGCCAAGAAATCTA
CAGAGGTCTTTGACATTTTTGGGCGGTGTCAGTGCAAGTATCGACTGTACCTTCTTGGGT
TGTGGTTTAGTTCCCTCTCGTGAGAGGATGTACCCAAGATATTCTGTTTCAATGGCACAG
AAGTTTGATTTGCGAGTATTTACTTTTAGGTTCGCATCTTGCAGTCTGGAGAGGACCAAT
TCCAATTTAGCCAGGTGGTCTTCCAGGGTTCCCTTGGTGATACATAGTAGATCATCAATG
TAAGCTCTTACGAACTCAAGGGTGGCCATTAGTTCCGTCATTTTCAATTGAAATATGTCC
AGAGAACCAGCAATTCCCATTGGTAACCTGAGGTAAGAGTACTTACCCCATGGAAATATA
ATGGTGCAGATCTTGGATGCATCTGGATCCAACCTAATAGTGTAGTAGCCCATGTTTAAA
TCAAGGGCTGTGGCAAAAGTGATACCTTCTAACTCTTGCATGACTGTACTAATTTTAGGT
AACGGGAATGGTTTTCGAACTATCCTTTTGTTTATTTCTCTAAAATCACTTAGGAAACCG
GTCTGATCTTTTTTTTGTACTATGAACGATGGTGAAGCCCATTTAGATGCGGGCTTGGTG
AAGCCCATTCAGATGCGGGCTGCCACTGTAGTACCCCTAGGTCACATAGTCTTTTGAGCT
CTTTCATGAGAGTCTCTTTGACTGAATGTGGCACTGGGTAGGCTCTGCCATGGTACGGTT
TTGCACCTTCCTTCAGTTCGAAGGAGACATGCTCAGTATTCCAATCACCTAGTGTACCAT
CAAAGAGGTCCTCGTATTTATGGAGGAGCTCCAACAACTTGTTTTGATCTTGTAGACTAA
GGTGGGGACAATTGTTGTCAACAACTGATTGGAGGTCTGCTTTTTCATATTTTGCATCTA
AGATGTGAACTGCATGCTGAGTGGCTTCCTCAGTACTATGTGGTTCATGAATCATGCTGT
GGTTAACTGACCAAGCTTTTTCAATCTTAGAGCTAGTTGACAGACTGTTGATGTCTCTCA
TCGGCAAGATGATCTCATCAATGGTAATATCCTTTGTTCGAAAATCTAGAACAATTCCAA
GCTCTCTTAGTGTTTTTACACCTAAGATGAGGTCAAACGCTGGCTTAGCAATCTTTTTAC
CATCATACTCCACAACATCAGGTTTAACTGTGTATTCCTTGCTGTTGGAGTACTCTAGGA
ATTTTAGAGTAACTTCGCCTCTTCCTTTGGTTTGGAAGCACCCATTCGACGTGTGCCAAG
ACTTTGACACCTGCCTAGTCAAGTAGGGAAAACACTTGGTGGTTCCTTTTTCATGGAACA
TGAGGTCACCATTGGAACCAGTGTCCAATAGTACTCTCAAGAAGTTGTTTTTGCGACTCC
TGGACAAGTGTTTGAGTTTTGTCGAGGACTGACTTCCAGTCGCTAATTTTTGTACAGCTA
GTACTACTGTTACTGAGTCCATTGATTTTTGTGGGTTAGATGGCTCAATTGACTTTGATT
TATGGAGGGTCTCCCTCACTGAGTTGGGATCTACATCAAAGTTAGTGGACAAGTTCGAGG
TGTCTTTGAGATTTTTCAAAGTTACGTCCACTAAGGGACTCGAATAATCCGGAATTAAAA
TTTGTCACTTAATTCTAATTTTTGGTTACTGGTAGTTTTTATCAGACCAGGGGTAGTGTA
ATTAGCTAACTCGTGGTTTTCTTACATCTATTTTCATTTTCCCCGGTACTACCTGACCCA
ACACTTCAGGATGAGTCAGAATCGCTGTCACTTTCTTCGCGACAGCAACGTTTCTTGCCT
TTTTTGTTGGCTTTCTTGAGAGACTTCTCAAGTTTCTCCATACGAGCCAAGACCTGGGCG
TAGGACTTCTTGGGGCGACTGTCCTCGCGGGACTTTCGTGCAGCTTGCCCAAAAGAACCT
CGCGTAGGAGTTCCGTCTTTGTTGTACCGGCGACACTCCGCTGTGTTATGCGTGGTGTGT
GCGCCCCCATGCTTTTTGCATAGCTCGCTGTTCTTGTCTACATGCGTATACTCCGTGCAT
GCTTGCTTGGGCTTCTTGGGAATTCGTGCGCCTAGCGCGAACTTCTTGGAGGGCTGTTCA
GCTCCTTGGGCCTTTGCAGGCTTAGAAGACGACTGCCTCTCATCCACTGGGTGCGCCACC
ACAATTCGCTCAAGAATGAGCAATAGTGTTTTAACCCCTTCGGGATAGCACTTCTCAAGC
AAGTGGTACTGGTCCTGCCACTTCAACGGACACATGCGCAATATATGGCATGCAAGTTCT
GCGTCAGTGAAGGAGTAGACCTGTTGGGTCATTGTACTTGCGCTCGGGCTGTAATACAAA
CACGGGAGGTCTTCCACGTAGCTGTTCAGCTGCATCACGCGCTGCACAAACTGACGCACC
CGAACCTTGTTGGGCTTCTTGAGGCAATTTGAAATATAGAATTTCAAATTTTTGCCTGCG
TCATGTGCGAAACACGATTGGAGGTGGAGTAACTGGCACCTCCTGAATGACTCGGACGTC
TTGCCCGGTGACTTCTTCCTTTCGACTCTGAAGATGTCGTGAAAGGGACTTGACTCTGTC
TGCTCCTTGACAATTAAGTCCCAGGGCTGACGTGCCTCCTCAGTGAGAAGGTTGACGTAG
AGTTGAAAAACTTCTAGGGCCGAGTCGGTCATTTTTGTCCTTAAGGCAAGCATGTCGGCC
TTTAGGGAGAGTGACTCTGTGGTCTTTTTCTCTTTCTCAGTCTTGCTGAGGGGGTCCTTG
GCAAGTTCGCGTAGAACAACCTTCCAATCACCTTTTTTCGACTCATATGCCTTTTCGGCA
TCATTGCAGGCGGGAATTAGCCCCGTTTTCTTGGCGGTACTATACGCCTGGTTCACGTGC
AGTACAAACTGCTCGTTGGTACCGTGTCCGGACCAAACCATGACTCGGGTTTCTGACCCA
TTTGCAAGGGTGCACTTGAGGGTCTCAGGCTTGAGGTCCAAAGCTTCTTGGACTGGGTCC
CGATCTGGCACATAACGGATAGGGGCTTTCTTGCCACCTCTTCCGCGCTCGCACTCTTGG
TTCTTAAGCCCAATAGGGGCCATCTTCTCAGCAGACATTCTTGAGAGGGCTGCTCCCAGA
CTTGTTCCAAGGAGAAAGGTCTTGTAGGAGCTTGGTGGCAGTTCGCACTCGAAGGAGACA
CGATTGGCACGAATCTTGTTGGCGGTGGAATCAAGTAGCGCAGACGTGGTGCTACTATTT
ACCGGAGCACGAAAGAAGGTGGCTCGACGGGCAAACACGTGGATGCTGAACGCTGGACTG
GCGGAGGACAGATGCGACGGTGTTGAACGGATGGTGGTCGGCTCGACGGTGACGGACGGT
AGAAGGGCAGTGCGGCGATGGACAGATGGTCCAAAAAAATTCGCTCGAGTAGTCTATCAA
TTGATAGTGACCTAAGCCAGAAAGTATTTAAAAAATCTTGATGTTGACTTTGCTGACTTT
GTTTTTTTAACGAGCTTAACACTACTGTACAAGTGATGAATGAGATACTAGTTATCTCAT
GCATAAAAAAACACAAGTGATCATGAAAGAGATTGGCAGTGATTTGTGGCAGTTCCATGA
CTGGCCCATATTCAACTGCCCAAAGGAACTGTCCCATGGGAAGGTTCCTGAGAAGGAAAT
CCTCCATTGGATATTCAACCTAAGAAAGCACCTACAATGTGTAGGTGGAGTTGTAGGAAG
GAAAATCCTATTTGGATATGATTTCTGAGAAACTCATATCTTATGACTTTTGAGTCCTTC
CTCTGTATCAAACAATGTGAAGGATACTTATGGAGTTCCACCTGGAAGCTCCAGATTCTT
GGCCTATGTCAAATCCTTCTGGTCATTAAAGTAATTGTGTATATTTTGTTGGATTAGGAG
GTGATGGTGATGGTGATGGTGATGGTGATGGTGATGGTGATGGTGATGGTGATGGTGATG
GTGATGGTGATGGTGATGGTGATGGTGATGGTGATGGTAGTGTTTAAGGGCACAGTTGTC
ATTGTGTTATGGTTATTGTGGTTTTCGTGGTTGCTTTCATTGGAGTAGCTCCAGCTTTTG
TTGTCGTCACTTTTGTCCTCACTCTTACCATCATTTTTGTCCTCACTCATGTCATCATAA
TTGTCATCACTGTTGCAATCACTGTTGCAATCACTGCTGTCCTTGTTGTCATCATCATAG
GTATCAACATTGTTACTTTTGATCCTGCTGGTCCTGTTGCTGCTGTTCCTGCTGTTGCAG
CCACTGCCACTGCTGCTGTTGCTGCCGCTGCCCCTGCCGCTGTCGCTGCCCTGCTGCTGC
TGCTGCTGCTGTTACATTTCTTGCTGCTGCTACTGCTGCCGCCGCTATTGCTGTTGTTGC
TGTTGTTGCTGTTGTTGTTGTTGTTGTTGTTGCTGCTGTTGCTGTTGCTGTTGCTGTTGC
TGTTGCTGTCGCTGTTGCGTTGTTGCTGTTGTTGTTGTTGTTGCTGTTGCTGTTGCTGTT
GCTTTCGTTGCTTGTTGTTCCGTTGCTTCGCTGTTGCTGTCGCGTTCGCGTTCCGTTCGT
TCCGTTGTTGTTGTTGTTGCGTTGTTGTTGTTGTTGTTGTTGTTGTTGTTGTTGTTGTTG
TTGTTGTTGTTGTCGTTGTTGTTCTATTGGTCATTGCTTGTTGTTGTCCATGTTGTTTCG
TTGTTGTCGTTGTTGGTCGTTGTTGTTGTTGTTGTCATGGTTGTTGTCGTTGTTGTCATT
GTTGTCGTCATTGTTATCATTGTCGTCATTGTTGTCATTGTTGTCGTTGTTGTCATCGTT
GTTGTCATTGTCGTTGTTGTCATCGTTGTTGTCATTGTCGCTGTTGTCGTTGTTGTGGTC
ATTGTTGTTGTTGTTGTTGTTGTCGTTGTTGTCGTTGTCATTGTTGTTGTTGTTGTTGTT
GTTGTTGTTGTTGTTGTTGTTGTTGTTGTTGTTGTTGTTGTTGTTGTTGTTGTTGTTGTT
GTTGTTGTTGATGATGATGATGATGATGATGATGATGATGATGATGATGATGATGATGAT
GTTGTTGGTGTGGTTGTGGTTGTGGTTGTGGTTGTCGTTGTCGTTGTCTTTGTCGTTGTC
TTTGTTGTTGTCATTGTCGTTGTCATTGTCATTGTCGTTGTTGTCATTGTTGTCGTTGTT
GTCTTTGTTGTTGTTGATGCCGTTGTTGTCGTCATTGTCGTTGTTGTCATTGTTGTCATG
GTTGTCATTGTTGTCATCGTTGTCATCGTTGTCGTCGTTGTTGTCGTTGTCGTCGTTGTC
GCCGTTGTCATCGTTGTCGTTGTTGTCGTTGTTGTTGTTGTTGTTGTCGTTGTCGTCGTT
GTCATTGTTGATGTCCTTGTTGTCGTTGTTGTCGTTGTTGTTGTTGTTGTCGTTGTTGTT
GTTGTTGTCGTTGTTGTCGTTGTTGTTTATGATGATGATGATGATGATGATGATGATGAT
GTTGTTGTTGTTGTTGTTGTTGTTGTTGCTGTTGCTGTTGCTGTTGCTGTTGTTGTTGTT
GTTGTTGTTGTTGTCGTTGTCGTTGTCGTTGTTGCTGTCGTTGTTGTCTTTGTTGCCATT
GTCATCATTGTTGTTGTTGTCGTTGTTGTCGTTGTTGTCGTTGTTGTCGTTGTTGTCGTT
GTTGTCGTTGTTGTCGTTGTTGTCGTTGTTGTCGTTGTTGTCGTTGTTGTCGTTGTTGTC
GTCGTTGTTGTTGTTGTTGTTGTTGTCGTTGTTGTTGTTGTCGTTGTTGTCCTTGTTGTC
GTTGTTGATGTTGTTGTCGTTGTTGTAGTTGTTGTAGTTGTTGATTGTGATGGTGATGAT
GGTGATGGTGGTGGTGGTGGTGGTGGTGGTGGTGGTGGTGGTTGCGGTGGCGGTGGTGGT
GACGGTGACGGTGATGGTGATGGTGATGGTGGTGATGATGGTGGCGGTGGCAGTGGTGGT
GGTGACGGCGGCGGTGGCAGTGGTGGTGGTGATGGTGGCGGTGATGGTGATGGTGATGGT
GACGGTGATGGTGATGATGATGATGATAGTGGTGGTGGTGGCGGTGATGGTGATGGTGGT
GGGCAGGGTGGTGGTGTTGTTGGTGCTTTTGGTGTTGTTGGTACTCTTGGTGCTTTTGGT
GTTGTTGGTGTTGTTTGTCTTGGTACTGTTGGTGCTTTTGGTGTTGTTGTTGTTACTTTT
GTTCTCGCTTTTGTTGTCACGTTTATTGTTGCTGTTGGTACTGTTATTGTTGCTGGTGTT
GCTGGTGTTACTATTATTGTCATCGCAATTGTTGTTTTTGGAGTTGCTCTTGTCATCATT
GCTGTTGTTGTCATTGATGTTGTCGTTGTTTTCATTGACATTCTCATTCTCATTCTTATT
CTCGGTGTCATGGTTGCGATTGCTGTTGTTGTTTGTTCTTGTCATTATTGTTGTTGCTGT
TATCACTGTTGTTGTTATCATTATTGAGATTGTTGTGGTTGCCACTGCCATTGCTGTGTG
TGTTTTTGTTTTTGTTTTGGTTTTGGTTTTGTTGTTTGTTGTCGATGTAATTATTATCGT
CTGATGAAATTGTCATCATTGTTGGCATTGCTATCGTCATTGCTGTCTTTGATCAAAGAA
AACTCTTTTAAATCGGCCATATAAGTATGTTAGCAGAGATCAATCATGTCTTGCATAATA
TCTTTGAAAAGTTTACATGAACTTGTGGTTTGCCGTGATGTCACATCGAGGCTCCCCCTT
TGATTACAAGCTACCTCAAATTGTAATAACACGAGTGCAGATGACAACCGCTGTGTTATT
TATGGTAAGATATTGGTAAATACTATATTACTTTATCCGCAGAATAGAAAATTAATCATC
TTTTCTGGATAGCAATTCAAACTAAATTTCGCTGTTTGTCTTCAACATCTCTAGATCTGG
AAACAGTGATCACATCGGACTCTGCCGATAATTCATGTGTGGGAATGGGGTTCAGACCGG
TAGTACTTGATGCACGAGTGTCTACACTCAATGAAAACTCAAGGAGTCGGGAAGATGAGC
ATTGAGGAGAAGGCATTACATAGCCATCTCTGAGATATCTTGGTCTAGATCGCGGGCTAG
TAGTGCTCAAATTTGCATCACTCCAGCATCTGGGTGCCGGTGGGGGTGTCTTTGCCCCTG
ATGGCAACTCCAATTCAGCGTTCTCGCGGCCACAATATAGTGTAGGATAAAGGTAGTCCC
GAGTATTACCAGAATTATTTGTCCTCTTGACAAGCATATCCTCACTTGATATATCGAGCC
ATTTGAGTATATAGAAGGCCCCTCCGCCAAGAACAAAGATAGTGAAAATGATGGAGGAGG
ATGTCATTGCTTTCAGAAGTGGCTTATTTTTCGATCCAATGCCCGTTACTCCGTTGTAAA
TCGGAATGCTTTCAACAAGTGCCAGGGATACAGCACCTCGAAGGCCCGCAAGGATTAAGA
CCACTTGAACTTTTGCATTAGATAGCGCCCTTGCAGATTTACTGATAGGAGTAGTGTTGG
GATCAATCCTCTCGTCCTCTGCACTACTATCATTTGGAGTGGAGCTGTCGCCATCATCCA
CGTTGTCCAAAATTTTTCTCTTCTCGCAGCCAGCGCGCTGGCGAAGCACATGCAAATACC
AAATGAACCAGCTGCAAAACAAAACCATGATCGCACGAGATAGGACACATGACGCCACTC
CGATAGAGCACAGGATTGCATCCCACTCATATTTAGAACTGAACAAGAATAGGCCAAGAT
AAGCGAATATGGCATTTTCGGACATTTGGCTAAGAATGTGGGCAACAAACCGCACATGCT
CGTCAGCTTCGCGGGAAAGCCGCACGGTTTCTTTTTTCATGAGAATAGCTTTGACGTTGG
GTGTGGCTGTCATGCTTGTCCCTGCACGGGAACCATTGTCACTCGTATCTGGTTCCGGCT
CTTGTGCCAGCTTGCCGAAATGAGTTTCAAGTTTAGACTGCCGTTTTTCCCCCTCTTTAA
CGGATTGGGCCCTGATAAAAGATGGCCGCGGAATGTCCACGGCAGTGCCTCTAAAACGAA
ATCTGTGAGGGTCTGAATCGTCGTCCATGTTATGATAATCGTTTGTGGCGTTGCGATGTG
CAGTTTCGGCTGCAATAATTAGATTATGACGTTCCTCGCGTAGTATCTCTTCTGGATCCC
AACCAGGACGAAGGTAAATGTCCATAAAGAAACCCATCACGACAATAGCTACAATTCCAC
TCCACTCAAATGCTTCGGCCATCCAGTAGGGTATGACCGCCCAGAGAAAGAAAGAAGCAA
CTTCCATAACAGGATGGAGGATACTCGAATTGAGATGAAAATAACATAGGCAGGCCACCC
CACACGTCAGTCCAATAGCGCAGCTCCCACAAGCGATAATAAGGAAGTCGGCGACTGACC
CTAGAATGTCATCAAATGATGTAGAAGAGCTGTGATAGTGCTCAAGCAATGACTTGAACA
GAGTGATGGCCACACCGTCATTCAATAACGATTCGCCAAAAACCAAAATATATATGGTAT
CTGTCTCTGACATATTCAAGCTTGTGAGAACACTCAAAATTGCTACAGGGTCAATCGACG
AAATAAGTGAACCAAACACCAATGAGTCCAGCAAGTCCAACGGTTCGTCACCGAAATACT
TTGCAGAAAAAAACGCGATCGTCCCCGTTATAAAAGAAGACAGCAGCGTTCCCAACACGG
CAAATACCATAATGGCGCCTCTCCTCCTACGAAACTCCCTCTTGTTCACTGACAGCGCAG
CCTCAAAAATTATGGGAGGTAAGAGGAGGTACATGAAAATCTGCTCGTCAAAAGAAAAGA
GATCAATGCTAGTCCCAAAGAAGTCCGCCCCAAGAGCACACGCCATGCCGACCAACATAC
AAGCTGCAGCCTCGGGCAAGAACCGAATGTTGTTTTTCTTAACTATACTCTTGGCACATT
CGCAGAGCAACATGACTCCCGCCACAACCAAGAGGTTATATTCATTCAGCAAGCCCATGT
CGTCGCAGTACTCATAATAATGACTCCTCAAGCTGGAGCAGCACTGATGATCGTAAAATA
TCCCAAGGTAATCATCATTAAAATCGTCATCATCGGCAGTAATATAGGTATCCTTCGAAT
TCTTAGTCTTAATCGTCCCACAATCTGCGGCGACGTAGGCATTCATGATTCCCTCGCAGT
TGTCCTTGGCATCGGTGGTTCCCTCTAGGAACCCAAAGAGAAATTTGGTACACTGCTCGT
TGACTTTGCATGTCTTGTCTTCGCACACCCAGGCGATTTGTTCCGAGAATGCGTTGTCGT
TTGTCGCGTCGTCCGCCAAGGCGTAGTAGGCGTCGTCGTAGGTGTTGTTATACGCGTTGT
TCTCGTCGAGAATACGAGCGATGGCGGGGGATTGACGGACCCAGTCGGACCGTGATGAGA
GGAAAGGGTCTGAGTAAATGAGCGTGGTGTTGAGAGGGTGCATCGCGGCGTACAATGATT
GGGCATGGGGTTTGGGTGAGGTGGCATTGGGGCTCTGTGCCGATTGGACGAGGGCTTCGT
GCTGTGTTAGTGCTATGAGGGACACGGTGAACGCAGCTGCTCTCACTATCGAGTTATTAC
CGAGGAGGCCGCCGCAAGAAGACGAGCTGTGTCTCCGTCTCCGCTTGTGATATTTACTAT
TCGCATTATATAGAGAACATAACTTTGACAATCTGGCAGCTTCGCACCGTTCTTTCGCGC
CCGGTGAATTCGTAGTGGCGTCAACATCGACCATGATAGCAATCTATTGAAATGAAAAGG
CGAGAGGACCACGTCTTGGGTGACAACGACGCACTCGTTTCCCCTCAATGAATGTTGATG
ACTATTCTGTAACCGTCGATGGAGGCTATATTAAGGCAGACTCCGTCGACAAGCTTACTC
TAGAGGCGGTGATGTTGGGTGGGATGGTGGTAAAGGCCGTGGAATGTCAGGTGGCGGTAG
TGTTGGGAAAGTTCATGCACCGTCACACACGTGGGAGCGCAATGTTGTCGCCATTGTTGG
CATGTAGTTGGTTTTTTTCTCGTGTCGGCCGTTGTGCACTTCCATCTTCATGCATTGGTT
GCTCGTGGCGTTGTTCAAGACAGAAACGATCAGAAACGTTCTGAGTGCACAACGATGCAT
GAAAAACTTTCTCAGGAACAGAATTCATCCACACGAATGGGAAAGAGGTTTAATTGAAAT
TTTATTTCATATGCTCATTTTCTGACTAGAGCTCAGACACCATTTTTATTTTCTCTTATA
ACTTCTTCTTCTCGCCGAAATAATTATTTCATGTTTCTGCCTATAGTACCTATCTTGTTA
TTGTACGATATTTTTCTCTATCGTCAAATAGTAGATAGAGAAACCAAAGGAGTTAACAAA
TATTTGAGATGGATGGTAGACAGACCTACCATGATGTCGTATTTGCATACATATTAAGGT
CTTACTACTTATACCTGGTAAGAACTATTGTGTACATAGTGTACTTAGGTTGTTTCTCCC
ACTTTGCACTGGCTGGTGCCCTTTAAGATAGCATTTAAAGCCCCAGTCAATATCACTGTC
ACAATGCACTCTACCACAATCATAGTCTCCGCACAGCAAGACAGGCAAGTTTGCCACGTG
GAAGATTTTTGAGCGATTAACTGACGTCAACTGACAACAACTGAAGACAACTGACATCTT
TTACATTATCTCATTAATGGGACTAACCAAGTGACGACATAAGAAGGCACCATGTGACGA
CCCTAACGACAATGTGACGACCCAAGTGACGACACTGAAGACAAAATGACGACCCTAAGT
GACGGCACTGAAGACAAAATGACAACTGAACAGAAGGCAGTTAACGACATTTTAACGACC
CTTCGTGACGACACTGACGAACTTCGTGATGACACTGATGACCTATGCGTGGTAGATATA
CGACTGCCAACTGACGAAAGTGACGAACAAAGTGACGACAAAAACGAATCACGACCTTAT
GTGAAAACATAGTGAAGACAAACTGACGACCCAAGTGACGACTGTGAAGTCCTTTTGACG
ACCCAAGTAACGACACTGACGACAGAATGACTACCGAAGTGACGACACCTGACGACATTT
TAACGACCCGGAGGGACGGCATGAAATGACCCGATATTTTTAAGCGATGTCAACTCACGA
CACTGGACAACATTGGACTACACAGCTGGCGACTCTTTATCGCCAAAGTCCAAAGTTGCC
TGTCTTGCAGTTGCCCTGTGCAGCTGCTGCTACTATCTTCCCTATTGTCATATTTTTGTA
ACTGTAGGCATATGAATGTGATAACCAAAATTGTGGCTACCAATCATTCTTGTACAGTCA
TGGTCATCATTTTTTGTGTTTTGCAAAACACACTATTACTAAAATAAAGAGCAGTCTTTC
CACCTAGCACTACTTAGCAATAATACTTCATTCACGTCCACCCATCGACTGAAGTTACCC
ATCATCTCTCACCTCCATCACTTCCACGGTAGACCGATCATTCCTGTCCATCACATTGCA
TTTATTAGCAGTCTGGACATTGAGTATTCCTGTCTTTCAAAGAACTGCAGGTTTTTGCAT
TGCAGTCATGTTGGAAAGCAGCAAATCAATGACAGTAGCATTGTTGTTGGTATTCCATAA
TGTTTTCAATCATCTTTGTATTGTAGTTTACAGATGCTTACGATCATTCACTACTTGTGT
TACCACCAAGAGATGTTGTTTTAGAGAATGTTATGGGTGAGTTCTGAGTTCATCAGTAGG
TATAATATTGGGTACATCAGTGACAATAGACAGTCACCAGGTTCGATACCTAAGGATAAG
CCACAAATGAACGAGTATGACTGAGAGCATGCATTAAAATGAGTTTGGTTGAATCGGCAC
AGTCCTTCCCCAAGCTTTGATGATAGGCAATTCGAAAGAATGTTAAGCCAAAATTATCTG
TGGTTGAGATTATTCTTTGCAATCTTGCAAATTATGACCCTTGCTGGACTATAACTGCCA
GTTGCTGTGGCAAGTTAGTGATTAATTCAATGAATTTCCAGAAGCAATGAGACTGTTTGC
TATGGAGTCACCTTTTGAGCATTCAAAGTTTAGTATCAGATGGGAGCAAGCACTGCAAGA
TTGTGCCTAGAAAAACTTTGCCAAGGTGTTGTCTAGTGTCCTGCAATTTTGGATCAATAT
TTGAGATATCCCTCTAAGTGCAATGTGAGGAGAAAAAGTCACTTAATGAGAATGTGAATG
GTATTGATGCATGTCTGGGTTATCATGATGTCACAAAAAGTCACTGGGCAACATGTCCTG
TAGCTTGGAAAGGTCAGTTTGAATGCAACGAAGGATACCCTACAATCAGACTTGACACAG
TTGCTGATCATAATTTGTGGATTTGGTACGATGCATTTGGATTTGTGGGTGCATTGAATG
GCATTGACATTTGGGGTAGATCTCTATTGTACAAATCCATTTTTGATGGTAGTCATGATG
AACTTGACTTCACTTTTGATATTGATGGCCAAAAATTTTATCCTGTATTATCTCATTGAT
GGGATATATCCTGCCATATCTCGTTTTCTTTCAACAATCAGTGATCCTACCACATCTCTT
GCTTGCGTTTACACTCTTAATCAGGAAGATCGGAAAAAGCAACAGAGAGAACGTATAGTT
TCTTGGAAAAGAAGTTTTTATCAGTTGGTACCAAAACAATGCTGCATAAGCTTGACATTT
CTTATCTGGTCACTGCCATAATAGTTGTGCACAATATGATGGTAGAAGAAAGAACTAGTA
ATGAGAAAATGGAAAGTGATTGCTTTTATGAAGTTGCAAATACGTAGAGTGACACCAACA
GTCATGACAAGAACAACAGCAGTTCAAATAGTGATGGTGATAGTGTTGACACTGCAGTCA
GTAATTTTGACACCACATGTGTCAGAAAAATTATCTTCAGTACACAATTTGTACAAGAGT
GCTGGGAAAAATCTGTACTCTGCTAAGAGACTACAACACTCTGTGAAAAAGCATGTCTAC
CCGCAACAAAGAAAAGTAGAAGATTACGACCCATTGTTTGTTTAGAAGTTATTGCTCTCA
AGTTAAATACATTTCAACTTACGCAGATTAAACGAGAAGCATTAAGTAACTTTAGATTTG
ATGTGCAATATACTTAGAGCTAACACAGTCAAAGCATAATTTACTGAGCTTTCCATCAAT
CCCGTTGCTCTCTAGCCAGTTGATGTTGTGAGTGCAATGGAAGTTGCATTTGTTTTCACA
TCTTCCTTGGCACTCATCCAATGGAGGACAATAGTTGGAATGTTGCTAACTACACAATTG
GGAGGTAACAGCATTTTGACACATTCTAAACTCTCACTACCACCATTGTTAATACTGCCC
TTTTCCTCCATCTCATCATCCTCCATCACCACTTCCTCCGAAACATTATTATTAGCTGAA
TCTTCATTTGGTACATTAGACATCTTCACCCCATTACCAGTTGATGTAGCAGGCATATTT
GCATCCATCTCCAACAACTGCTTCTCTTTCTTGAGTTTCTGTATGTGCAATGAAAGCTCC
TTGGACTCTACCTGTCGACAAAGTCTTCTGTTACTTGCTTGAACATTGATCATCAAATAC
TTCCACAAAGTAACAATCGCTGACATTTTGAGGTATCGTCGATGTGACCTAGTGATTTGT
CATAGTCGGCATAATGTTGTTGGCTTTTGAGAGTCCTTCTTGAAGACTGTTCATTACTGG
GTTGTTGACTAACTGAGGAGTATGAAGTGCCACTGTCTTGGCAATACCTTCTGTTACCTT
GTCTACAAAACAATCTGCTGCCTTCATCTTCTTTTTGCTATCCCTTCCAACAGGACATTG
GCTTCTGACTATTGCAGCACTGGGTTGTTTTTGTGTAGAATCAGTTTTAATGGAAGAATG
TTGACTCATCACTTTTGTTCTACACCCCTTCCTCTTGGAGCCAGACTTCTCATTTGCTTC
CAGTACTGATGTAAAATTAGGACAGCCATGTAAAAAGATGTATGCTTCCATGTAAGGATT
GAGCTTCTAGGCAAACCATCTGTTGCTTGCTGTGAGTATCAGAGTCTCATGGACATCCAG
TATACAGGTCCATGTCCTGACCATCCTCCAAATGTCCTGACTCAGAAGGGTCTCTTCAAC
AGTACCTGTTGACTTCTGGATTGCTCATTGCGGTCTAGTATACCACTGACTTTGAGCAAC
TCCTTTTCATCTGGAAGAATCTTCGACTCAGGGTCACTCTACCTCTTCTTGTTTGCCTTG
TTTACATTTCTGTTGTACAAAATGTGTATTCTTGTTCAGAAGGCAGAAGTCTTCTAATTT
GTACCAGAAGTTGGGTCCTCAGAGAAAGTCATGTAACTCCTTGCAAGAACTAGGACTCAT
TCCATCTAGCCAGATGCTCTCTGTACCTATTAACGAATGATTAACGAATGATCATAATTG
TGTCAATATCAAAACAGGTGCAATGATTTTTTACTAAAATAAAACTGTCAATAAACCAAT
ACTGACTACCTTTTATGCCATTGAAGTTTCCTCATTCAAGTACCCTTTTTATGCTTCTCC
AGGGATGGTTGCAAGGGAACATCATCCTCATAGTCAGAACTACTGGCTACAACCTCAGCA
TCCTAGTATGATTTATCCTTCAAATCTTCCCTGTCAAAATGCAATGTGTCCGATGGATGA
TGAAGGGGAAATCACAAAGACACTTCCTCTTCTTCCTTGTCACTGTATGGAGGTCAAAGG
ATCTTATCTTGTACAACACAATTGATAAAAATGAACCAGGACCACAAAAGACATCTCCAA
AGATTACAGCAGATCAATTCCTCAGATTCTTGTCTTTTGCTGTTTGCTGCTTCACTCAGG
CTCTCGGGTACTTAATGTCACTCCATGTGATAACACACAATGATCACTTGTGGTGCTCTA
ATTCTTTACAGTTACACAACCAGTATTATCTCACCTGAATCACACTTCCTGTCATTTGAT
TCAAGGGGCAATGTTTTGTTTGTTGCATACAGAACACATGATAATATGTGTAATACAAAA
ACTACAAGCTATAATGACTATGCCCTGGCTGTTTGATGAAGAAAAAATTATTTGGGAATA
TTGACACTGAAAAGTATATTGCCTATCTTCGTATTAAAATAATAAGTATTAATCTACCTT
AAGAATGGTGCTGCAGTATGCAGTGAAAAACGAGCACAACACATAATATACACATGAATT
AATTTGTCAATTTCATTGTGTCCTAACATAAAGGCACAGAGATTCCAAATGGAGCATGCA
TGAATCCACCTATAGAATTCTGCTATCTTGTATCTTTTAGGTGCATACCTTCTCCTGGAT
ATAAGACTGGTTGCAGCCACAGGTACTATTTTTTGTCGATTTGCTATTTTCAACCCAAGT
TTGCCAAAATTGTAATTAGACCCCCAAGTTTCCTAGTGCAGGCACAGTAAGAATTCTGTT
CAGTTTTCTGACAGGTTGCTTTTTCGAGCTTAATTTGATAAATAGATTTATTTTTGTTAC
TAAAGATGTCACCACTCACACTTCTCATGTCTTTGCATACTAGTTCCGTTGCAAACCACG
TTATTTGTGTCATCTGCCGCCAATCACTCTTTTGTTCTACCATGAGATGCAGATCACACC
AAGCCCAATGGTGGAAGATTGTTTGAAGTGAACTATTTCATGTCACTCCAGGAGAAAACA
TATAGTTTATTGTCCCTTTTGTGCCATCATTCTCTTCTGTCTCGTTATAATCATGACATC
CAGTGATGACAAAGCTGGAATGCTTCCCATATAAAGGAACTTCTGGCCCCGTGTTGATTG
CAGTCAACACCTAATTGAGTGGTAAAACATCTGTCATCTGAATCTTCTGGTGACTACAAA
GAGGCGACACTTTCAATTCCTATTATTCCCAATCATTTGCATGACAAAGACAAGGAGGTC
CCACCATCTCTACCTTCTGCTCATTGCACCGACACATACTATTCTGATTTGAAGGGGATG
AGGATAAGGAAGGAGCTTATGCTACAGCTCAACTATTCAGTTCTGAGGAATAAAATATGT
GTCAATTGCTTCCATTTCGCAAAAACCTGACTTGAGGCAAGACAACAACAAAAACGACAA
ATAATAAGAATGCAAAAACAGTCAGTGTCTCTGATTGTTTGCTTCATTGCTAGTCTGGCT
TTGTTTGATGTTTTGACACCATTCTTGTTTACAGGAGCAGTGAATATCTTGCTACTTGCT
GGAAGAGCTTCTTATTCTTACAAGGAATTATGAGTCTTTGTGTGAGGATCACACAGCTGA
GACAAATCAGAAGGCTTCCACATTCTGGATGAGAGTGCATATCAAATACAACAAGAACAT
TGCCAAGGCAACACAAACAGAGAAGGATCTGGATAGAAGAGATCTCCCCGGTTGTCCAAA
GGGATCAATGAAGAGCAAGTGGTATACAGGTCTTCATCAATCAATCCAAAAGTTTGCAAC
ATTGGATTGGAGAACGCCAGAGACAACATTGGAGTCAGCAATGAAATGAATGCAGACAAT
CAAGATGCCAGGCTTGTCTGAAGGTCAGCTAGACAATGGAGCTATTATTGAGGAGGACAA
ACCCAATGCAGGGGAAAGTACACCTACATGTCCTGGACATCATATGTTTTTGGTGTTTTC
AAACGAGGACACAGGACATTTAATTTTAGACACAGAAGACACAACAGGGCGTGAGAGGAC
ATGGAGTGTTTACTTCATTTAAGGCTCCTTTTTTATACTTTCAGGTGAACTCTACCAAGA
GTGGTGGCTGTTGCATGCATATTATATTCATTTAAGTTCAAACCGTAAGGCTTGCAGTAC
AAAAATACTTAAAGTGCCTTGGCATGTGCCTAGATACTGTTATGTAATGTATGTGAGTCG
ATACTTCTGAGGACACTGGGCGGGCATGGGACTCAACACAGACGTATGTCCTTGTGTCCA
CAAAAAACCGCGTCCTAGAGAAATTTTGGACATAGGAGACATCCAAGGACATGTCCAGGA
CATGTCCAGGACATGTCCAGGACAAGTGAAACTAAGTGCTTTAACCGATCAATTACTTGA
TAGAATTTTAGTAATAGTTATGTGGTCATGTCAAGTGATTCAGTATAAAAAAGACTGAAA
AGCACATGATAAAAAAATGAAAACTGATGATTTAAAAATCAAAGGATCATATTCATCTTC
CATTTCAGTCATAGCCAGAGTTCTATTGTCCCCGAAATGCTTTTCTAGTAAATATACTTC
TTCACTGCCTTTCCATGCAACAGGGAAAATTGCCCAATGAATCTTTGTTATGTCAAGACA
CCCCAGACACTCATCAATGCCATGAACTTTTTTGTGCAATGTGACTACTTTTCTGGTATC
ACTCTTTGTTGGATCTCTCTAAAAGTGATACGGTATAGCTGGACACCTGATGATTCCTTT
AATCAATTTTCTAACACACATTCTGGCAGCGCTCTCACCTCTCTTTAAATAATCCTTGAA
TGCTGAAAATTGATACACCATAACATATCAATTTCTGATCTGATAGAAATTTGACAATAG
GATCAATCAACTCCCTCCTGCAAATCAACAGACGACAGCCAAAAAGAGTGAAAAGCATCA
AAAATTGGACATGATACCTTCAACCATTCTGACTGACCGTAAGATGTAAGGTTCATTCAA
ACTGACAATCATCAACTCTTGGCAATCAACTGTACCAGTCACATTTGACACATTTTGATG
CTCACTCTCTATGATATTCAACAATTTTCTCTTCCTATTTCATACAGTCTTTTCCGTAGA
TGACTTCTGTTGAATGTATCTGTTATCATATTGCTCGATAGGGTCTTCTACTACATCCTC
CAACACACCTCCTGATGGCAAAAGTAAGGTGCTGTCCAGTATTTGCCAGGAAGACTGCAG
TCAAAATGAATACATGGACAATGACATTGTAGAGGGCACTCAACGTGCCACCGTCAGGCA
AACTGTTGCTTTTCTTCTTGATTTTCAATAAACAACCAAACGTTGGACTGCTTTTATACT
AAAAGATGTGTTGGCAGGGTCTGATGGGTAAAACAATAACCAATGATGTGTTTTGATGAT
TTGTGGGTACAAATGATGTATGTCCTCAAGTTCCTCCACACGTAAGCAAGATTTATATTT
TAGCAACCATTAATGCATGAAAATTATGACCATGGCTGCATGACAAAAATGTTTTCAATG
ACTATGGCAGTTGTATACTCTGATTACAGCAGAATATAATTAGCAACCACAAATATACTG
GCCATTGCTGCAAACAGTTTAATACCAAGCTATTTAATACTGTTTCTTAATAATAAGTAA
GGTCACTTGTGAATTTTAATAAGATCAAAGTACTTAAAGTTGGAGATACTTGGCCTTTGT
CTATGTCCCCCAGAATTAGGCTGTGATTTTGTTCGTTGAACAGCATAGTGAATAGGTATT
GGAGCAATTTTTTGTCTATTCATATTCCTCTGTCAAATCATGATTTTGTTGTAAAATCGG
ATCATCTTGAATAGCGAAAAGGCCAATAGACCAATCACAACCTTCACGCCACCACAAAAA
GTGACATCACAAAGGATATTTAATAGAAGCTAATTTTTGTGAAAAGGGGGTAGTATAACT
TACACACTTTTAATATGTTTTAGAACACAAAAGAATAAATTTTTAACGTATTTATAACGC
ATGGAGTGGTGCAAAAAAGACCGTTTTTTGGGGGGGGGAAACTGCACCTGAACCCTCTGT
TTGTCCATTTGCACTTGCTCAAAATGGATAGACAAATAGAAAATGAACAATTTTCCTTAT
CTGTTCGTCTGTTTGTAGGAACAAAATCACAATTTAGACTACGAACAGCGAATAGCCACT
TTTGGTGATAAAGCGGTTCGTCTGTTTGACAAACAAAATCACAGCAAAAGCCTTGTTTGG
GAGGTTATGCTATTGATGATTCATGAGTATGAACATACCAGGACTGTGTAGAATACTACA
CAGTTTGTTTTTCCACAATGAAGCATTCTTGTGTGATCATGGTGTTTTGATACTTCACAA
TTGTAACTAAATTACCTTTCAAAAATAAAAGCCAAAAAGGATTTTACAAGATTTTTAAAT
ATTTTTTGGCTGAGGTCAGTAGTGCACCTACGTGTTGAACAATGAACCATAAAACAAGCC
TCATAATCATATGATCACCAGAACACAAAGGATCAACGACATTGTTCTTGTAAAACAACA
GCACAGAGAATTGAGAGTATCCCTAGCTAAAAGGGAATACCATCTCACACATAGGATAAG
TCAAACATGAACATCTCTTCCGAGAGACATGTAGAACCTTGTTGGCATGCAATGCAAAAC
AAATGAAACACAAGCAGCTATACTCAGATCTGTAGTATTGCTTAATTGGCTTAGACAAAT
GCAAAGAGAAAACAACTATTACATTGCCAATATCTGCGAAGTCACAATATGGTTCCATAA
ACCATAAGATAATAGTCAACAACGGTCTTTCAAAATACAAAAAATGTACGTACATGCGCA
TTTAGCTATGGGACAATGTCATTACTGCCAACAAAAAGAGTTGAACATGTACAGAACTCC
CTCAAGGATCCTTGCAAAGTACAAAAGAATGTCATAAGCAATGAATCCAGACTCTTCATG
GTACAAAAAGACATAGACGTTGATGTTCAGAGCTTCCAATGATTATAGTCAAACATAAAT
TGTATGGCTTGACATTGTTCACTTTGCCATCGTAGCTGACCCTTTCGGCAACTATTCCCA
TGGATACTTATTGATGACAGAGCAAATAGAAGGACACATTCTCACACCAAAATATCTGTA
CTTTCAGCACCTTTGTACCTAGACCTGGTTCAATATCCACATTGTACAAACATTGTGACA
ATTAAGGTGCAGTTTCAACACTACACTTTTGGACCATACACATTTCATTTGCCTTCCCTG
TGTATGTCAACCAGAGTCTTCAATATAAAAACCCACCAAGTGATTAACTATCTAGAGTTC
AACATCAACTAAATCATGGTGATGCTTCGCCTGCTGTACCAATCATGGTCTTGTTATCAG
CTTCTAGTGGCACAATGTTTTCCTGAACAAAACACTCAGATGCCATTCACCCACACCTAC
TATGCAGTGCCTACCGCCTCCATGTAGTGTAGCAATCAAAAAATGAAATTGTTGTTCGGC
ATTCCACTCTTACACACACAGGAAAACCAATAGGAGACACCAGGCAACACCACACCAACC
CAAATTTATCCTCATCAAATGTATGGTGAAATGGTCCGGGAAAGCAGTGCTTTAGTGTAC
AATGGTCTTCTACCCCGCACATATATTCAGTCTGTATAGCAGTGATACTTGGACTATCAC
AAACATTATACGATAAGACAATCAGGATTTTATGTGGAAGTAAGTCATAATTCATTCGAC
TAAGGAGAGTACAAACACACCAGCTTTATAGTAAACCATTGCAAGTCTCCTTCTCCACAA
GAACTTACACCTCATATACTACATAAAGAAATATATGTGTACAACATGTCACAGACAGCT
TGCACATTTTTTAACCCAAACAAAATGGTTTTTTCTGCAAGTCTGGCTCATAATTGGATT
TTTTCCTCACAGAGGTTTTACCTTTCTGTGAGCCACGCTAATTCTCCAATCATTGGGGCG
AGTGACACAGGCCAATTATCTACCTTAACTGGCAAACCCAAGGAGCTTCCACCTGGAACA
TCTAATGGTCCTCTTCACCTTGCATTCGACAAAGGAAGTGTGAAAGTAATAACATATTAG
TTTCTCAGAAACAATATATTTGAGGTACATACTCATTAGGTATGTGAGAGAGTTCAACTG
CTCAACTGACAAGCCTACAGTGTGAGACCTTCTCAACTGACAAGCTTGCAGTGTGAGAGC
TTCACAGTTAAAAATTAGATCACCTGAGATTCATACAAAATCAGGAAGAATCCTATGCAG
TTTCATTTTGTGCAATGAAGCACATTTGCTTCATTGCTACTTGTTAGCACCAAATAACTG
AACTGGTAAAAAACAGTTCACAACAATGTATCTACCCGTTACTACATAATAATAAATTAC
ATCAAAACGACTTAGGTCACGGTAATATTACGGTACATTTTGTCAAAATGAGCCTTATTT
TGTGACATCATGGGGTCACACTCCATAAATATCCTACAAGGTACTTAAGTAATTCTTTCA
TGGTAATCTCAAAACTCACCACCACAGTAATCAAGTTACTGTCAAAATTACCAAATATTC
CAGAGTAACTTATAATCTAGAAAATGTGTGTACATGCTGTGAACATAATGATCAATGCAG
ATGACTACAAAAAATGTTGCTACACATAGTATATTTTTTGGTCTTATTGTTGACCTCATC
AAAAGACAACAAGACAGCAGAAAGAGGACAGATCAGAAAGTATGGTGCATAGCTTGGAGG
GCCACCCACGAGTGATTGGAATGAAGAACCAGCAAATCATATTCACAAGGGAATTCATTT
TACTCTACACACAGAGCTCAAGTGCTAAGGTATACTAATGTCATATTAATAATGAAAATG
ATTTTTTGTTATATTATGTGAATTGTGTAATCATGCTAACATTTCATTTGAGAAAATATT
TTTGGATGTTCGTTATATCAATATCAGTTTGACACTGACTTCTATATTAGGTCACAACAC
GAATTACACATTTTTCATGATGTACATTGAAATTAGCCAGATCTATCAGTATTTCATATT
TGGTCGTCAGTAAGTATGAACTGATGTCTGGTTTTATTGATGAAATGTCATTCGACTAAT
GTGGTCTCAAGACTGTTTGTGACCATGATTATTGAAGCCCCCATGTGCATAGAGTCATCA
TTACATGAAAGATCTTGGTTGTCATGAACAATTATTCTTGTGATGACAAATTTATTTTTG
ATACAAAAAGCAACTACTAACTTCTTCTTTTCTTAATTGTAATAAAATTCTTACAAACGT
GTGAATTATGTTCACAAAAATCCACAAGAAGAGAAAACTCTGGTTATTGATCTTAACGGT
ACCTTAAATACTAGTAGAATCTCAACAATTTACCAAGTTTAATTTTAAGCTTCTTCCAAT
GTTGATCTCATTCAGAGATATGCTTATTCTACTCTTAGAAAGATGCACTGTCATCATCAG
ATACCACGAAAAGTCAAGATCCCTTTTTTGTACTCACGTAACATCCAACAACCAAGTTGA
CAACAATCTGACTCTATATAGAATGTGAGTGCACTCAAGCTGAACCCATCCATTTTCAAG
AAAGTTTGAGATGAATGATTATTGTGTTGAACATCAGTACAAATTATTCTGTGCGTGCAA
AGGAATAGGATCATCATTTAATACATTGTGGAGAATAGCCCACAACAACAATAGCCCCAA
CATGGATGCTAAGACATATAAATGGATGAATAAAACAGAGATATAATCTGGTTGATGTTG
TGTTGGACCTGGGTGAACTGTACTTCATAATTTGTGCTATAGCTATATTTGTGTACCAAA
ACTGCTTTCAGCTCATAAGCAGTGCCCAGTCCCTGGTAAATTGTCTCACTAGGTGAACTG
CCATGTGAAACATGGTCTCAAGAATGCTTTTGCAACCATGATTATTGAAGCCCCATGTGC
CTCTCTAGAGTCATCATTGCACACACGATTATGGTTGTTAAGATGAACTATTATTTGTGT
GATGACAAACATATTATTTTGATACATAGGTATATTACTTAGTTTTTCTTTATAATTTGC
AAGAAAATTCTTAAAAAACTTTGACGAAGACTACGCGAAAAGAGAAAGCAGCCATAATTT
CGATTTTTTGCACAAGGAAGACTCCAACGACAGGATTTCTTGTTTTTTATCAGGAGAGTG
AGAACTAAAAATGTGGTTGTTTTGTTTAGTTATCCGTATTGTACACAAAAAGACCCGAAT
GATACGTTTCTTATTATGAACACAGGGGGTGGGTGGTGTATGGTATGTTGTACTGTAGGT
ATGGTATGGTATGGTATGGTACGTATTGAAGCTTCAGCCTACGATACCCCATACTGCCTT
CTTCGAGATATGCAGATACCACTTATCGCGCGTAAGATCTCGTACCACACAAGATCAAGA
TTCTTTTTTGTGCAAACGCTAGATATAATTTATTGTACCAAACCATACAGGAGAGACGCA
TACATATTGTACACGACTCGACATTGCCCAGACATTGCTGCATTATTTATCTTTTTAAAC
ATTGGCCATTCCTTAGCGGTCCAAGCGGCCCCACATCTTGTGTCGCCGCTGTTGAACGAC
CCCTGCCTGCCGTCCGAGGGCTTCTTCCCACTCCTACCCGGCTCCGATCGCCATTGCATA
TCCGCTGTGCCCTCTTCGACGCTGTCATCTCACCAATTCATCCATCTGCCAAGAGCGCAG
TTTTCAAGAACCAACGCCTGCCAAGGAGATGATCCCACGTCACCCCGCAGCGACCACGCC
CAGCCCCTTGACGACAATGACAACGATGCGCCTCCTGGGCCTCCTCTCCCTTCTCCTCTC
GGCCACAGCGGCCACCAACCACATCCCGTTCGGCTACCAGTCCAACTCGGCCGCCTCCCC
CATCGAACGCCGCGAAGAAGGCCCTCGCGACCCGTCGTCCTTCGCCGGCGCCATCCACTA
CGACGCCCTCCACCACGCGCTCTACATGACGGGAGCCACCTTCGCCTCCACCTTCGACGG
CAGCGACGCCTTCAACTTGCAGCACGAGCAGGACCAGTGGGACCTGGGCGTGCCCTCGTA
CACACCCAAAAACGGGGACTGCTTCTACTCCGTGTTCAAGCTGCCCCTGGATCGCCAGAC
GTGGGAGTTTCGACCGGGCAATGCCGTGCAGGGCGGGATCTCCCTCCTGCACTCCCGGCG
GTTCGGAAGCAGGGCCACGCCCGAGGCGTGTTCGGCCGTGGACATTCTGCCCGCCTCGGT
CAATCAGGGCGCCTTGGGGGGATACATCCACGAGTTCGAAACGCTGCAGAACTACAACCA
ATTCCCGCCCACGGTGTCGCCGCGTCCCAGTAGTGCCGCGTCGTATTATCCCACCTATTT
GCCCAGTGTGACCGCTCGTCCCACGATTCCGAGGGGCATCGTGCCCGAAGAATTCAGTCC
GCAGTTGAATAGTTCCACGTACTCCGATGGGGTAGGCGTTACCCCCGATGAAATGGGCGA
TGGCGATGGCGTGGTCGATGTACAGCCAGATAGGACCAAGTCCAACATTGCTCGAAAGGT
ACGAATCGAACACCTGGAAGCCGAGGTAGGAATCATTAGTCTGAAAGAAGTGCAAGTTTA
CGACTCGAATGGAAACAATGTTGCCATTGGAAAGACCGCCACGCAATCAACGGACTACTC
CTCCAGTCATGTGGCGTCCATGGCCAACGATGGAGATCTTGAGACCTTTTCACATACTGC
CAGTAACGGAAATAGTCCTTGGTGGGAGGTTGATCTAGGAGCATCCATCGCGATCGATAC
GATTCACGTGGTCAATCGAGATTGTCAGAGTGCCGATTGTTTGGCACGCCTGTCGTATGC
TACGCTTAGTTTGGTGGATGAATCGGGGAAGGTGGTTGCGAGGAGGAACTTTGGTGATAC
GAGTGGGCAGGAAGAGTTGGATTTCGATTTTAGTGTCAGTGATGTTGTTGCATCCGATGT
GAGTTTTTTCGTAATGATGTTGGAGTTCTATTCGTTATTGGATTTACATTTCTCATTCTC
TGTGTTGTACATCCATTTTTTGCTACTCTTCATCCCACACTAGCCATCTAATCCACCTCC
ATTTGTTGCATTGGAGGTGAGTTTCGTTTGATATGAAATGGGATGGTTTTGCGTTGTGGA
ACGTTTCTGTTGTCCTTAACTGTGTTCTCGAATATTTTGCTCTTCTCTCTGTCTTAGTCG
CCCATCGCATCACCAATGGGGCCTGCACCGACCTACTTGCCGACATATCTGCCAAGTGTC
ACAGCGAAACCAACTATAGGACAACTGTCTGTAGATAACGACATTAGCATCTCCAATATT
GCACAAAAAGTTCGGATTCAGCTCCCAGATTCAGCTGGAGCTGGACAACTTGGCATTAGG
GAAGTGCAAGTTTACGATGATAACTCCGTTAACGTAGCTGTTGGTAAATCTGCAACACAG
TCATCGGACTGGTCTAGCACCATGATGGCACCCAACGCAATCGATGGGAATCTTGATACT
TTTTCAAACACTGCCAATGAGGCAAGTGCTTGGTGGGAAGTGGATCTTGGAGAAATGATT
ACCATTACTGCGATTACAATCCTCAATCGATGGTGTCAAAGCGATAGCAACACCGACCCT
TGTTTGGGTCGGATGTCGTATTCGACTGTGTCGTTGATTGATGATTTGGGGAATGTTGTG
GCCACGAGAAATGTTGGTGATACGTCTGGAAAAGGTAATATTGACTTCGATTTTTGGTTT
GGGTTTGATGGAGGTGATGGGGTACGTGAAACTTATTTTGCATGATAATAGAGGAACGAT
CATTGACCATCCTGACTTGAGCTTTCCGTTATCTATGGATTCACTTAGACAGGTGTGTCT
TCCGAAGGGACTTCGGCAATTGCTCCAACTCAATCTTCATCTACCTCCCTCCCAAGTGCA
ACAACGGGACCAACACCGCAACAACCTTCGGCTAGTAATGTGTGGATTGCGCAGAAAGTT
CGCATTCAACTCCCTGGTGTTGAAAGTTCGGTTCCATTGAGCATGAAGGAAGTGGCAGTC
AAAGACGAAAATGGCATCAATGTTGCAATAGGTAAACTGGCAACTCAATCCTCAGATGAC
TCGAGCGGTGATCACCCAGCATCTTATGCTGTTGACGATAACGTTGACAGCTTTTCCCAA
ACATCCTCTGATGACGTCTATGCTTGGTGGGAAGTTGATTTGGGTGGAATGTACACCATT
TCTGAGATCGTCATCGGGAATGTCAAGTGCCCCACTACAGATGACGATCCTTGCCTTCGC
CGATTGTCTTATTCAGTTTTGACGTTGATGGACGATTTAGGGGGTGGTGTGGCCACGATA
GACATTGGCGACGTTAGTCAAAAGGAGTCCATCGTGTTACATCCTGCAGACTCTCCATTG
CCTCTTGCACGTAAACTCCCGAGCGGCGACTTTCGAAAAAGCCCTCCCAAAAGGCCACTA
ATAAGTCCAATGGAAACACGAAGTGTTCGTCTTTTGATTGCTGGGCACGTAGAATCTATC
AATTTCGATGATGGTTACATTGTCGAGGACTTGAAAGATGGGCAGTACGACCAAGCCAAC
GTGTACGGATTTACCCAGCAAGTAGACATTCGTTTGCCATTGGGTGCTCTGCGAGATGAG
CCTGATTTCATCCATGATCTCGAGATCATGAATAATCCGAATGCGAACGTTAATGGACTC
ACCTACTCGTTGGAAGAGGAAAGTCTCGGAGGATTCGTCACCTCAGGAGTAGATGCGAAA
GCTCTGTTGAATGACCATCTTCGCATCACTTTGAATACCCTTTATCCTGTCGCTTTAGTG
GCCGATTCTTCATCAAAGAAGCATTATTACGTGTTAATCTTGGCATCTGACAATGCTGAG
GTAAATGATGATGGTAAAGATGCCGCGCTGCATCAGGACACTACCATCGGATCAGGTGCC
AATCAACAATCGTGGACAGACTTCGATGATTTCGGTGTTGCTGGCATCATTAATCCTGGT
GATCTTTTTGGTTCCAAGGGACGTCCAAGGTATGGTTCAGATTATCGCATCGTTCTCAAG
AAGATGGCTATAGACAGTGTCGATCCAAGCTGCATTACGAATGTGACTCGACGGGGGGAA
CGACGGGCCCAGAGTGTAGTTCCATGCAAGCAGTTTAGCCAGATCGAAAAATTGCTCTCT
TCCACCTCTTACAATCGTGATACAATTGTCATGTCACAAGAATGGGTACAAGAGTTCAAA
CCTGATTTAGGTGAAGATACTCGTCCTGCTGGACTCATCTTCGCTCCGTCTGAGGACTTC
AATACACCTGATCTGTTAGTGATGGCAGGGTCTACATCAGGCTTTGGATCTGCGTTTGGA
ACCAACGATGAAGGCGACTCCGGAGCCGGTGACAGCCCTCAGCGCTTTGATCTAGATGGA
TTTGTCATGAAGATTCGCGCAGACGATGGTGGTTATGCTGGAAAAGATGCATTCGACGCT
TCCACCAATAGCTTCACGAATATGCACAGCGTTAGAATTTCATCTCTGCCAAATAAGAAT
GATGTTGTAGCAAGTTTGTGCATCACTCCACCTCGCGACTTTGGGCCGCCTGAGCCTGTT
GATCACGTTTTTGTGGTTGGTTCTACCGAAGGACTTTTGCCCGGCCTCGTGAATGGAATT
CGTAATGAAACTATAGTCAAAAATTACCCAGAAGAGACAGCAGTGAATTCCATGGAAGCG
TTTTTGATGAAGGTTAATCTCGCGACGATGAACCCTGTGTGGACTGCACAGATTGGTGCG
ATAAATCTTGCGACTGAACTCAAAGGGAATGCTTTCGGATTTGGTTGTGCAGTGACTCAT
GATGGAATGAATGTTTATCTTACTGGAATGGTGAAAGATGGTGGAGTCGTGACAGATTTC
TCGCGTGATTCTCTTGAGAAGCATGGCAATGTCGCCCGAGGTGGAACGGACGTCTTTATT
GCGAGCTACAAGGTTTATGATGGGACCCTCAATTATTTGAGACAAATAGGATCTACCAAA
GATGACACACCATCACGTGGCAATGGAGGCATCACTGTAGATCGCATTGGAAACGCCATA
ATTGTTGGAAACACAAGAGGAAGCTTGATGCGCCAACGAAATGTCGAGGAGTACGTTTTT
GGGCAAGATCGTAGTGAAGCCGCATCAGATATATTCATTATGTCCTTTGAGCGCGATACT
GGCGAATATGCCCCGATATCTGTGGATACTGGAGCAACCGTTATTCCAGTTGATAATGAT
GGTGTAACTCAAGCGAGTGATGCAGGAATGGCTAGTGCAGCGAACCAACAGACAAATGCA
TCAACCAGTACAGGTGCATCAATTTTCCTCGTCATTATTCTCGCAGTTGCTATCATAGGT
GTTGTGGTCGGTATCACAGTCTTTGCCTACAAGTCAAGGAAGCGACGGCAAGAAAAGACG
AAGCAACTATATCGTGATTCAAACCTGAGTCCTCGTGGCAACAACTTGAATGCTCATAGG
CGCAACACTTGGGGTCTTGAAGGAAAGCCAGGGGGATCTGTCCTTAATCAATTTGAAGAC
ATGAACATCATGGGTGAGAGCCAACGAAAGTGTTTCTGATCTGTTCACCACGAGTATCTC
ATAATCTTACCTTTCTTATTTTATCTAGTTGAGGTTCGAAATAGTATATCGGGGGGCTGG
CAAGTTGATTTTGACGATGATTCCATTCAGCAAATTGATTTTGGATCTTCACGAGCAGGT
GGACAAGATAATGTCATAGAGCAATCCCTTTTTATGGAGGATGGGTTACAAGCCCTAGAA
GAAATTGAGAAGAGTACACACAATAATTTCAGCATAAGTGGAGAGGGTGAAGACGATGAC
GATGAGGAAGTCACCGATGAAGACTTAATTCAGGCTTACAACGAAGCAATGGCCATAGAC
ATAGAGCCTGAGAGTGAAGCTGTTGCTGCACTTACCAAAGGTCTCAACATGCCAAATTTT
GGTTCAGAACTGACGTGATTTAATGTTATCATGCCTTTGCAAAGTGCTTCTTTGCACGCA
CACATAAAAAGCTGTTAATAAAAATTGTGTGATGACTCAATATTTGCACTCACTATGAGA
CAAATGAAGTCACATCGAGTTACCAAGGTGTGAGGGAAAATGTCTTTTGCGGAAACCGGG
GGTAAAACTTTGGCATGAATTGTAAATAGAAATTCAGTATTGTAGACGAAGGTTTCTCAA
AAAAGTATTTAAATCGTGAACTGGAGTTGGATGTAAGCACAAAATCTTCACTTTCATAGG
GATTCAACACAAAAGTATTACCCTATATTATAGCGGTGCGTTTAGGCCATTCACCAGCAA
GTGGGCTCATCTCCCAGGCACATTTTTTTCATTAGCCCTATTAGAAGCCACGCAAATCAA
TTTTCTTCAGCCCGCTGTTAGTTTTGTCTTCGACCATGCTAACTGTAACGCGCTAACCTT
GATAGCCCTTCTCAATTTGTGCCTGCATGTATGCCTAATTAGCATAGCCCTTTTGTGTCG
TCGTCGCACCCAACAAATATTCTGACACCCCCATTCTCAATTGCAACTTCACTATTTCAT
TTCACCGAAGTGATTCTCCCGTCATCGTGGAACATTTGTCTAGGATGTCAAACAAGATCG
TCAATTCACCCTATCTTTGGGTCGTGTTTTCTACATTTCTTCACGTTGCCGCAGCAGCTG
CTGTCGTGATTGCTGTTACCACTCCCCCTGATGAGCATGGAATTCCACGAGATTTCGTCG
AGGATATGGTTCTTTGCGTTGCTCTTGAGAACAACATCAAATCATGAATAACTGCAAAGA
GAGCAAAGAGCACTGCAAACCAAGATAACCATCAAACCAATAAGAGACAGCGTATTGACT
ACGACCATGAGAGGGCTCCTAAGTGCGTTCAAGACGACTGGATGAGACCCTTCCCTCCTT
TCCCAGATAAATCCTTCGAGTGCACATTTTGAATCACTAGGACGATGGTTGAAACACTCG
TCACACACTTGGCAAAGAGGCACTCTTTTGGAGACAAACAGTATGCCGCATAGGGAAGCC
TACAATCTGTCCGTACATCAAATTCCTGATGGCCATGAAGATGATCTGCTACGGTGTTTC
CGGAAATGCATTCGTAGATTACTTCCAGATGGGGGAGACAACCACAAGAAGATGCGTCTC
CTTCCTCTCAAAAGAGATTGTGAGTTGTCACTCATTGGCAAATAGATACTTGAGAAGGCC
TTTGAAGACTGACACAAGGAACATAGTTTCTATGCATGAAAGAGTTCACAAGATTCCAGG
GATGATGGGATCCTTGGATGTTACAAAGGTCCGTAGGAGGAGGTTCCAACTGCACGGAAA
GGACAATTTCAGGACAGTGAACAGTTTGCGAGCATTGGACTGGAAGCGGTCGTTGATAAC
AATCTATGGTTTTGGCACGATGCTTTTGGTTTTCCAGGCACTCTCAACGATATCAACATC
TGGGAACTATCGACATTGTATGAGTCCTTGATTGATGGACGGCATGATGAATTGGACTTT
TATTTTTTGGTTGACGGTGAAGTATTTGACAAGATATTTTATCGTTTTTATGGCATATAC
CCTCCACTGACCCATTTTCTCTCTTAATAGTTTGATCCTCATACCAAGCTTGCATTTAGT
TTTGCACAAGATCAAGAAAGTCACAGAAAGGACATTGAGCGAGGGTTTGGAGTATTGAGG
CTGAAGTTCCTGTCGTTAATGCACCCCATCAACCTACACCACAAAGATGACATTTATTAC
TTGGTGCTTGCTGCGATTTTGATGCATAACATGATGGTGGAGGCAAGCCTACAAAACGAC
AAGATGCAGAGTGCAGCCTTATACAACACATTATCTGCAAAGGAGGCCAACAGTACCGGT
GGTGACACAATTGATGACATGGAAGTGGTCGAATCATTGCTGATGGCAGTACGGGACGAC
CAGCTAGAGCGTGAGTTTAAATATGAGATGGTCATGAAGAGATGGTGTTCTCTATACGAC
CGTGATGGTGTGCAGAAGTTGAAGAATGTGATGATGAGGTGTTTGTATCGGCAGAAGTAT
GGCAAGGAAGCGCAGGAGCCGGCTGATGAGTTTTGTGATGATTACAACCCACTAACAATT
TAAATGATTTGTCGTTATATCTTCTAATCCAAAATGTATTAATTATTTTATCACCATGTA
AAAAGTCCACCGACAAGAAAACTATACTTAGACAATTTCACAAATATTTTTACCATCACA
GGCTATCTTAATCTGCTCTTCAGAAGGGTGACGGTACCATGAATATGATCCCCATTCTTT
ACTCGGACATTGGTCCTCATCTTCAACAATGTGATAGATTACCTCTGTTGCAGTTTCATT
CAGCAGATCCCAACGAGGAGGATTCTTACTGTTCGTTCTTTTCAAGATGAATAATTCAAA
CTTAGCTTCATTCATGAAGTCACTACTATCCCTGTTGTGCACATATGCAAACTCAGACCC
CTTTGAAGTTGACGCAAGGTCTGCTGCCTCGACCGTCGTTCTCCCCACCACTAGCTGGAC
CCAACGAGATTGTTCTGAGATACTGCATCCATTTGTTCCGTCAAATTTCCATCCCTCCTC
TTCATCCCTAACCTCCTCTTCCTTCGATTCAAAAGAACAACTATCATTTCATTGTAGGTT
CCTGTCAGCTTCTCTAGCTCTCTCTTTTTGGCAAGCAACTCAAGCTGTCTTACTTCTTCC
TGCGTCCTCCTGTTCTCAATTTCCAGATTAATTGTTCTGTAGACCTCCTCAAAGTACTTC
TCTCTCACTTCTGTTGGTGCGGTCATCATGACTTGATGGTTCGCCATGGTTGCTTGCTGC
TGTGCGATGCTCCTCATATGTTGATTTGATTCCACCAAGGTCTTCTCTATAACACCAATG
ATTTGAAGGAGCCTCCTGATGTGTGGTTGTTTGTTTTGTAACTTCATCGATGATGAATTT
CACAGCATCAGCTCGCTTTGCCTCTTCTCTGCCGGCAGGTTGACCTTTACTTGCCGGGTG
AACAACAAAGCTCTGGCCCATCTGTGAGTCTTCGTTGTTGTTGCTTGACTTGTTGTTGCT
TGACTGGTAACCCTCACCCTCTGCCTGAATGGAGTTTGGATTTTTTGATGGACGCTTGAC
AGAGGGGTTCATGGGAATCTCAACAAATTTTGGATGACTGCACAGAAAGAGATAAGCCTT
CATGCACTTGGAGAAGTCACGAGGGACATCTCTCTTGAAGGTGTGCAACTGATTAGCGTA
GATCTGACGCATCCTGGAGTAGTACTGATCCATGATCTGGTCCTGCTTGACTTCACCCGA
CTGTGGTGGATTCGTAGAAAGAATGCCACAGAATGTTTGCATAGGATATACCCTAATATA
GTTCCCATAATATTCCATGTACCCTGAATGTTCCCCATTCTTTCTTGTTCTTTTATGCTA
TTTGTCTCATTTCTAAGTGTGTCATCTTTTGTTAGCCAGAACTCAGCCTCCTTTCCCAAT
CAATACATCTGCACTGTTTTGTGTGTCAACCATCCCCCAAATACACAAACTGCCATATCT
TGGCTTCTATTCATCCGTTTGACCCCATCTCTTCACCATTCCTGTTGTAAATGGCTTTGG
AACGGCTCGTTCTGGCTGCATTTTGGACCTTCTCCAATGTTTTGTGTGTCAGCCACCCCC
CAAATACACAAACTGCCATATCTTGGCTTCTATTCATCCGTTTGACCCCATCTCTTCACC
ATTCATCATCTGTAGGATTTGTTCGATTTTATTTATGTGTTGTAAATGGCTTTGGGATGG
CTCGTTCTGGCTGCATTTTGGACCTTCTGCACTGTTTAGTGCGTCAATCTCACCCCAAAT
ACACAAACTGCCATATCTGTCTGTTTGACCCCATCTCTTTGCCATTCCTCATCTTTCATT
TGATTATATTTATGCATTGTAAACAGCTTTGGGATGGATAGTTTTGGCTGCATTTTGGAC
CTTCTGCATTGTTTCTTGCGTCAATGGTGCCACAAATACCCAAACTGTCATATCTCGGCT
TATATTTGTCCGTTTGTCCCCATCTCTTCACCATTCCTCATCTGTACGATCCTTGAATGT
ATTTTTATGTGTTCTAAATGGCTTTGGAACGGGCGGTTTTGGCTGCACTTGGGACCTTCT
GCACTGTTTCGTGTATCAATAAACAAACTGCCATATCTTGGCTTCTATTCATCCGTTTGA
CCCCATCTCTTCACCATTCCTCATCTGTAGGATTGGTTCGAGTATTTTGATGCGTTGTAA
ACGGCTTCAGGACGGCTTGTCTTGACTGAATTTTGGTTCTTCTGCACCGTTTCGTGTGTC
AATTGTACCCCAAAAGAGGTATCGATGCAGCTAGATCCTGTGGTCATCGCATTGTGGAGT
GTTGAATTATTGCACTAACATCTTTCTTTTCATTCTGAATCAATTAGGAATGGAAAAAAC
ATGAATGTCAACAACGCTCCACCTTTCATTTGTCCATGGCACCCAGGAGTGAGTGTGCCC
TCTCATCAATGGGATTGCTCCGAACAAAACCGCATCAATGCTCTACACAAGAAGCAGTGC
TATTCATTCCCTCCATCGCTTTCCAGCATTCCTTTCATCCCACCTGTTCCTCCTGCCTGG
AATATTATTTCTTAGCAGCTGCCTTTTGCTTGCCAACTGGATACTCTGACTCCCAATGTT
GCTTCCAGTTCCATTACTAAACATGTGGTGCTGTCTGACATCTCCAACACCCGTCTCCAA
TCTCCGGTTAAGAAAAAGGTTGAAGAATCCTTACCATCTCCAAAATACGAAGTCATGCCC
AAGTCTAAAAATCCTCCACCACGTGATTATTGCATGTTCAGCTACACCTTTCAAAAATTC
CGGAGCAAAGGTTGGATGCATTTCCGTTGTACTCATCATCACAACGCTGATTGCAAAGAG
TGTACTGCAAAGATCAAGGTTCAAGTAAATAGCGATGAATCTGAGAGGATCCTTGCTGAG
GGTGAGCACGCAGCTGGTTGTGAGGCCAGATATGGCCGCAAGGCTGTAGTACATGAGGGT
TGCCAAGATGTCATCACTGCTATGAAATAGTTTGTTGAGGAACGCGTGAACCACGGCGAT
TATCGCAGAGATCCACCCGAAAAGATATGGAATGATACTGTTGCCCATTTTTGCGAGCTT
GTGGGTAATAATTTTACTGGGTTATCATAGGGTCAAGTCAAGGCACAGGTTTACAATGCT
CAGGAACGCCTTAATGGTGGGGATGCAATTGCAAAAGTTGAGCAAATGTATGCTGGAGAC
AAAAATAAAGCATTTTTGTACCATAACCTATCATTTGTCGACGAGAAACAGATGCAGCGT
ATAATGTGTTTTGGATTGCCTCAGCTGATGAATTTGTTGTTGTACCCTTTGGTAAGTGTG
TTGATTGTATAAACAAAAAATACTCACTCTGCAACAATTCTACTATTAGGTGCAAACATA
TGCAGATGCCACCTTCGGCCTTGCGTGTACCTAAACAGTTTTACCAATGCCTTATCATAA
TGGTCTTTGATGCTGCACGTAAAATTTATGTCCCCTGTGCTTGGATTTTAATGACGGTAA
AGACTGCAGAATGTTACTGGCAGGTCTTTAATTGGCTCACCTCTACTCTACAAGACTTGA
ATCCATCGTTTGTGGGTGTTGATTTTGAGTGGAACTTTTTTCGAAGTGTCAGCAACTTTT
TTCCAGATGCAAAAGCAAGTGGATGCAAATTCCACTTCAAACAAGCTGGCAGAAATCAAA
TGAAGAAGCGTCATATCCCAGATGAAGAAGTAAGATTTGCTATGAGGTTTGGTGTATATG
ATCTCCTCAGAGTTATTCCGGTTCAGCATCTGTCTGCTGGCATTGAATTTGTGATTGAAA
TGATTGCGGCTCATCTGGAGGAGTTTTATGCAGAAGATATGGCCTCAATCAACAAATCTA
AGCAAAGGTGGTGGTCGGTCTTTGAGCAGTATTTCAGGTAAGTTGTGCATTTTGTATCCT
TACATCATAAATATGTGTACTCATTCTATTTTCAATCATATTCTATTTTCTTAATGACTA
CAGCAATTACTGGATGGATGAGGAGGTTATTCCCATCTGGAACTTTTCTGCTGTTACAGA
CAACAGTTCAAAGGCCAAGTTGGTCAATAAGACTAACAATGCTCTTGAACGTTACAACCG
TCATTTCAACAGTCATTTTGGCTTTGATCACACTCAGCTAGTTGCCTTTGTCATAATTAT
TCGTGATGAAGCTGATAAGATTGTTCAAAGATTGGAAGATGTAGATAAAGGTAGAAAACA
GCCTCCTGAGTATCTTGTGCCTGTGTTTCCTAAAATTCCAGATGAGTTCTGGGAAAGAGT
TGGTGTGAAGAAAGCAAAGAGTAAAACTGGTGGAAAGACGAAGGGAAGGGCTAAGGTGTA
ATTGTGTGGATGTCTATTTTGTTTGGGGCCTCATTGTGTGTTTTTAGTCTTGATTTAGGG
AGTGACTAGTAAAAAATATTAAAAGTAGTGATATTGAATGTTATTTGTGAAAAAGAAGGT
AGTATTATGGAGAACAAATGGGGGAAGGGGGACAAATGGGGGAAGGGGGACAAATGGGGG
ACCAAATTAGAATTTACCTTGCACAGCAGGCTGGAGACGGCGCTGCCAACAGTTGCAGAG
GGACTCAGCGTTCCTGTGAGCGTCGATTGTGAATTCAACGTTGTCTTTGTTGATGCTGTT
TGATTTGCCAACAAGCTCAAGATAGTGAAGCGCAATGTCGTCCCAGAACGTTTCAGCTCT
TTGGTGGTTCCGTGCTTGGCGTTGCAGCTCACTTTCATGTATGCTTTTGAAAGCAGAAGG
AGCTCATCTGGTGTGAAGGTCATGGATCCAGCCTTCTTGCCTTTACCAGCATTAACATTT
GTTGAAGCCTTCTTGCTCTTGGACTTCTTCTTACTTGTGCGCCTTACTTTTGTTAGCTTG
CGCTTGCGATGGGTCTTTGTCGCACGTGATTGAGAGGAGTGGTCTTTGTCGTCAACAGAC
GACTCAAGAGAATCCTTGATCACCTTCTTCTTTGGAGTAAAATTCCCACTCAAATTGTCA
TTGCTGTCGAGCTGCGATGATTTCTTACTGGTTGCCTTCTTATTTGGAGACTTGCTTGTT
CGTTTTGTCTTGTAGGGCAATGGAGTCTTTTCAGAACTGCTCGCCAAAGAGCTATCATCA
TCGTTGCGAGAAGTCTTGCTTGAACTATCGGAATTTTCCTCGCCTGCCACCGTCATCTTC
TCCATAGTCATCTTCCTCTTCAGCTCAAAAAGAGTCTCGGACTCCCTGATATCTGATGAG
CCTTCTTCGCTGGAAGATGGTTGAAACAATTTTTTGGCCGAAGGCATGGTTATTGGTGGT
TGCCCAGAGCGGAGAGCAGAGAAAGGAATAGTGAAGGATACGTGGATTCTGACAAATATT
TTGATTAAAAATGAATGGGCAACAGGTATAGTGCCCCGGGCAAACGGAGCTGCTTTTTGT
GCACAGAAAACGGAGATAGCGCTCCGGGCAAAATTCCCAAGATCAGGATAGAGCCTAGAC
ATTGACCCAACCCATTTGAGCTTAATAAGAGGTCATGAGCTCAAAAAATGTGATAGCCCG
GCAAAAAGCCCTTGCTGGTGAATGGGCTTACAAAACCCTTTATGAAAATGTGTGGATGGA
ACAAATTTTGCGAGTGACACCTACTTTTGTCACAGGGAACATGTGTAAACAAAACAAAAC
AAGTGTGGGATACAAAAGAAATGCAGTGATATGAAAAAATGTTCAAAATATGTTAGTGCG
ACAAGAACAAATAATGTCTCCCCCTAAATGTCATAAGAAGATCTAAAGATGTTAAGAGGT
GAAGTAGTGTACGTGGCTTATCTTGTCTCATCATTGTATTCTCAGACAGGTCACGTCTGG
AGCCTTGAAAATAAACATTTCCATGTGTTGATATGTCTGTTTCAACATATCTAGAGGTGT
GATTTTTTCATACCTGGATATTTTTGGGCAAATTGTCATGATATGAAATTTCAATGCCTG
GGCTCCGTGCATCACCGAACGATGTGATTCTACGTCAAAGACACTAAAATCCCACACTAG
AGTCAAAACTTAGTAGACATAGGGTGACATAGAACTTTTCATTATTAGTTGCTTTGCAAG
AGGTCATGGTAATCAAACTAATGATAGGATGAACATGTCAAATGTGTAAAGCACGCCATC
TAGTCCTTGCATCTTAACTACCATGCTCTCTGCAGTCGTGGCCTTGTGTCATTACAAGGT
ATCCATATTTCTTCATGTCAAATTATGTCATATCAGTTTGATTTGGGTGTCCTATGTTTA
AAAATGAAAATGTGTCTCTTCATTTACGTTACCACAATTCTTTACTCTTACCAATGGAAA
CAATACATGAAAGTCACCTATCTTCTTCATTGATTTCAGGTAACTTGACCAAAGAAAACA
AAAAATCCTGTTTTTTCTTCAAAAGGTAACGAGGACACATTCTTCATTTATTACAGGATT
TTTTGTGAACTACAACAGAAGAGAAACTGATAAATGCTATCACTTTCATCATAAATTAAA
TGTTTTCCTGCCCCATTGCAGTAGATTTTAATCCTTGAGATCAATTGGGGTACAAGGGAT
GACTCTGAGTCAGCCACTATGCATTTTACAATGAACCAGTTTGTGGGCTAGAAAAGGTCA
AAAACACAAAGAGGCCCTCGGCAAATTCATCGGATAACGGTCTCTAGTTGATAATTATCT
AGCATGAGGGGAGGACACTAGGGTCAAACTATCAAAGTTGGGGTTAGCCTTTGTCAGTGT
CTTAATTGAATACTTCTTGACCTCCAGAAAAAACAAAGAGGCTCTTAGCCAATCTTTCAG
ACAATGGCCCCCCTACTTGTTGACGGTCTAGCATGGAGAGTAGAATAACATACACAATTG
GGAATCAAGAGATGACTCTCAGGTCACCATTTGGTGAGTTTTTCAATTAAACACAATTGG
AGTCTTCCCAATATTTTTTGGGTCCCTAACTACTATTTTTCTAACCCATTTAAAAAAATA
GGCTAGAAATTTTTTGTGTTCCCAAAATTATTCCTTATTTTATGCAAGTCATCATCTATG
ACATCCTCCTCATCTGATGATGATGAGGAGGAGGATTCTGAAGATGATACCCTGAAATCC
ATGGCCAGACACGCCCGCAAATCAGGTTGTATAGTGGCCAGAATCACAGATCATGAAGCA
GCACAAGCTAAGAACCTCCAGTTGCTGCTTCAGCCACTGCCGCATATTCAACAATCAAAT
GTTTACTATTTCTAGTTCTTTTAGTAATAAATCACACTTAAACCTTCAAATGATTATACT
TTGTAAGTGCAAAGAGCAACAGATTAATATGCTTGCACTTCCAAATCAAACAAAAACAAA
GACCTCCATTCATCACCTCCCCCTGATCCCCTGCAACTTCCCATCTTTCAAACACAACAC
TTTCCTCTGAAATGTCCTCTTCTCGCATTCAATGGAAATGGCCTCAAAAATTTGACATGG
CCTGAAACATTTTCTCTTAATGCCCCACTTTGGAAGTAAGGACTTGTATCAAATCCTCCA
CGCAAATCAGACCCACACTCCCCAACTGCTGTTCAATCAAGTTATCCTACAAACTTTTCT
GTGCTATTATTCCTTGTGCAAATTTGATCACAATGAACTTGGATCTGTCTGTGATGTATC
TGGAAGACGTGTGCGGATTGGTAACAAGGGAGGCAGCTTGGTTTGCATTGAGGCCACTGA
TGCTGTGGTGTTTTCTGTGGAGAGATTCACAGACTAGGTTGAGATCAGTTGAAGCATTTC
TCCTCACGTGAATTTGATTTGGATGAACTTGGATTTGTCAGTAATGCGTCTGCAAGGGGT
GTGAGGGTTGGTGATGAGGAAGGCGGCATGTTTTGCTTTGAGTGAGGGCATCAAGGTGGT
GGCGTTTTTTAGGTGGGTTTTGGGGACTAGCGGTGGAGATTGGTTGGGGCCATTTGGTAC
GAGTTTGTGCGTTTGTTCTGTGAAGATGTTGATTTTGTATGGTGTTTTTACATGGTTTTG
CACCTCTGGATGAATAAGATGAGGTCTCAAAAAGTTCAGTCCCGGTGGAACTACCTCAAG
AGACTTCCTCAAGAGGTAGTTTCAAGGGATTCAATATAGGATGCTGTTTAGAAAAAGATA
GATCAATTTTTGGCCATTGCTAGATATGGCATTTTTTCCGTCAAGTTAGGAAGGCTTCAT
TGTTGCTTGTTTAACTGATCTCTCAGTTATAGTATTTAATTTAACATCAATGAAAACAAT
AATATGAATAAGTGAGTTTTGTCTTCCTATGAAAAGTTACATTATTTCATGTAAAGTGTT
GTGTATTATTGTGAATTATTCTGTATATAAATGGAAAGTCACCAAAAGGTGACTTGTAAT
GAAAACCCAAATTGAATGCTCAATTTTGTCAAAGTTTATTTCATACAACTTTATATCAAA
AGCAAAATCCCTTTGGGGGAAAATTGATGAGCATTGGTTCAGCATTTCAATGCTGATTCT
TTTCAGCATGCAACCTTTTCTTTTCATTTTTTGATTACCACTCAACTACAGCTATCAGGC
TGCTCCTAACAAGGAAAGCAAAAATATCACTAGGAAATTTGCGAGACAGCTAAACAGATG
TAACTATCAACTGAATGTCACAACTTATTGTTACGAGCCATGGCATGTCATGGTTCGGTG
GGCTGTACTGCAATATAGATATGATTGCCCATAGCTTCTCTGAAAATTAACACTCTATAC
TGGCCATACTTGGGTGGCCACAGCCATACGTGATGTTTGATGTCATCGATATCGGAGGCA
CATTGTTCATTCTTCAGGTGAAGATCTTTGTAAATGACATTCTGTCCCTGGACCTGACAG
CATGTGTGGGACTGGACCAAACCTCAGGTCATCATAGATAATAGAAGTTACATCTGCAAA
AAAATGACCGACCTTTATTTGATGAGTGCAACCCCATCCTGTTTCAAATGAAACTTTTGC
TTGCACATGGAGTGCACTCTGGTTTCAGTGGAGTTAAAATGCACACCGAAAATCATGCTG
ATTATGTTGCCATTGGCACATTGGAGGTGGGCTACTATTTTGTTGTCTGACCTTTCATGC
ATGAGGCGAACATCTCAGGCAAGTCACACAAACACTGGCACAACACCACCACTATCCATG
CCATCAAGAGCTCCCACCCCCCAATCTTTGTTGAACAGACTGACTGCATTGATATGGTCC
TCCCATTTTTCTGGGATTCTCTTGTGCTTGGTCAGCAACACATGCCCTGCAACGTTACCA
GACTACTGCATGTCTGATACATAAACAGGTAGTAATGATCCATGGGCAGTCCCTGCCTGC
GTATAGATTCTCATGATCAAAATTCAAAATGGCATGAACCACACATAATATTCTTCAGTT
ATCCACCTCAGAATGCGAAGTAAGTTCATAGATAATCAATGCTGGTCTAAAGACTGCCAA
TCTATAGATCAACAGTGCCTACATAAGTTTTGTCAATCTAAGGACGGACTGGGCGAATCC
ATAGAACGTCACTTCCTGTGAACAGATAGGTGGGGCCATTTGTAGATGGACACTACCTAC
AAACTTGAAGCGACAAGAACAGTTACCATCTATAGAAAATGAGTCACACCATCTACAGAC
AGACATGGACCAGCTTCAGATTATTACTGCGTCTCTATAGATTGTCACAATCTACAGTTA
AGGTGTAACATATAGAGATAATTCTTCAGAAAAGAAGTAGTTGTGTCTGGTGGTCATATT
GGTCAAAAGAGCGCACGGTGATTAGAACCATACACAGGAGGAGCCAGTTGCCACATGGAA
ATTATGCACAGGTCCTTGCATTGCGAGAAGAGACGAGTAATAGTACTCAAGGAAGATAAT
TTTCTTTCTACACGTGTACTTTTAACACCCACCGACATGATATCTCATGGTACACCATTC
ACAGAGAACACTACACTCCTCTGCGTTTAAGAGTTACAAATCAATTTTTGTGTAGACTTT
GCAGGTAGTCACTGGTCACCGACCGCCCCCTCTCCTCAACCCATTTCTTCTCTAACATCT
CCTCCAATACCCTTTCATAATCTTCCAGTGTCGGACGTTCCCAATCCTCAGGAAGAGGCA
ACGCTTTAGCAATATCCAATGTTCTATACCAAGACGCTGGTATTCCAGCTAATTTTTCCC
ACTTGTCCACGTATGCTCGTTTTGTCAAGGAGTCATAGCCGTTCGCCTCAATTTTATCCA
ATATTTTACCGTAGGCATCCAAGGAGAGCTGCACCGGCAGTCGAGATTCTGGACTCAGCA
TGGGTACACCTCTCAAAGCGCGAGCATAATACATCCTTGCACGTGCAATCTCAAATTTCA
TCAAGTTGATATAGTTCTCATCTACAATTTGATCGAATATTTGACGCTCTGTGACACCGA
ATCTTTCCATGTCACGTTGTGGGAGGTAGACACGTCCACGTTTTTTTGCATCTTCGCCTA
CATCGCGAAGAATATTGGTAATTTGAAATGCAACGCCAAGAGATAGTGCTGGTTCCCTGT
GTGCACGTGAAAAAATATACACAAAAAAGATTTTTAGGGATCATAATATACAATCACAAC
AGTAAAAGCAATAGCACCCAAATTTATCAAAATTAACTCAGTCATACAAGTTAAAATAAC
AAAGTTGACGAAAATGAACTCACTTTGCCATCTCATCAGTATACCCCGGCGCACACCCAA
ACACCGGCATGCTCATCAGCCCCACCGTCCCCGCAACCCTATAACAATACAAATGCAACT
CATCCCACGTATCATACCTCTCTTGCCCCAATCCCGGAATATCCATCAACATCCCCCGAA
TCATATCCGAAAATGGCGTAATGGGCAACTTGGGATACTTGACTTTGCAATCCAGCAACG
GTAAATCCAGCACATCCAGCACTTCTCCCCTATCGAACAATTTCTCCAGTCGTATCTCCC
ATTCGGATAAATCCGTAAGCATTTCCTCATTGGGATCCGCGGCGGTGGGACGAGGAGCAT
CGACTATTTCGTCGGTGCGACGACACCATACGTACACGGCCCAGATGGCCTTCATGGCCG
GTTCCTGTAGGACCTGCGTTCCGAGGTAGAATGTTTTGGCAAAGGCGGAAGTGACAATGC
CGGACTCTTCATAGGCTCGGGATAGGAGACGTTCGAATCGTGCTTTCTCTTCGTGAGTGA
ATTGTGCGCGTTCTTCGTCGAGCAGGTGAGGGAAGGTGCCTTCGCCGGCCTTGGAGCGGA
GGTAGGCCGCGCACTTTTGTACGAGGGAGGCGACAGTTTCTCCAGACTTTGCGTCGACGT
ATTCCTTGGCGAATTCTCCGATTTCGTACCCCACCTCCTCGACCACTTCGTCGTTGATCC
CCATTAAGCGTTCTCCAGTGTGTGCGGACGCGACGGTGCCGGCGGCGATGCTGGCTTCGT
ATCGTTTTCGTGCATCGGCGAGTGCCCGTTCGGCGCGGGATGTGGAGTCTTTAACGGATG
CAAAGTCGATGACTGGACCTCCGTCGAGAGTGACGCCTAATGATAATTCTTTGGCAATTT
CTTTCGTGGTTCGTCCGCCGTCTCTCATTTCTTGGGGAACTGCGGACATGGACATCGTGG
TTCGATGGGAGGTTTTTCTTCGTGTCCATGACGGCGTAGGTATAAGAGAGGATGATGATG
ATGATTGTAGCGATCTTTGTGGATGGGAGAGGGCTGGCTTAGTTCTCGGCCATGTCAACG
CCAACACAGTATTGTCAGGCGTTATTCCAGCGGACGATAGACACAGGGTGGCCGCCACCG
TCGAAGAAATCTTCATCGTTCTATTGTTTCGTTTGTGTCAACAACACTTCTTGTATACAC
TGAATGTTGAGAATCAACCAACCTGCAGATCAATCGCTATTATTTGCCTATAATTTCCGC
TCAAATCTTATCCTTCCACCGAACATGGAGGGGGTAGGCGAGCGTCGCGATGCAGCGGCG
AGGGTGAACGCAATCTAATGCACTTTCATGATAGCGGTGTAGCCGTTTCCTGATTGAAGG
TGGGTGAACAGTCCAGTTCAAGCAGAGATTTCATAGGAATTAGTATAAACCGAATGAGAT
ACGTCACTCACAAAGCGTGCCAGTCTATGTTTCGACTTTTGCGAAATCTCTTTACCGTTA
GGAATGTATTAATCATTATGAAGTTGTGTTGTCTGCCAGATTTAAAGTACTTTTTCAAAA
ATTATTGTGTCCACAGAGTGATGGTCACTCCAAAATATATCCATTCCTCTTACAGCACAA
CATGATAATATATTATCTATACCCATGACTGGTATGCCACGTGGAAGATGACTACTTGGC
TCATGACCTGAGGCACATCATCTGCGGGCAAACACAGGATAGAACCCGTCCTCGCAGCCA
AAAAAAACAATGGCCGCCGAAATCCCCCCCGACGTCGCCACCCTGTGGCAATCCCTCTCC
CCCGCCGTCCGCGCGGCCCTCATCGAGTCCGAGGCCAACCAGCAAGCATCCTCCACCAAC
GAAGACAAGGATGCCAAATCCGGTCTCCAAGGCCGACGCGCCAAGGCCTCCACCGGCCCG
CGCATGGACGACTCCACGACCAACCTCATCGGCGGCGAATCCTTCGAGAAACGCACCAAG
AATCCCGGCTGGATCAAGGTCCGCTCGGATGTGTACGACGCCGTCAAGGAACGGAGACGG
CAGGAGTTGGACGCCAAGGTGCCCGTGGACATCACCGTCACTCTGCCTGATGGCAAGACG
CTCAGCGAGGACAAGGAGGGCACCAAGTTCCAAGCGTGGCGCACCACGCCCTTCGATGTG
GCCGCCACCATTTCGAGGGGGCTGGCCGACAATACATCGGTGGCTCGTGTCACCTACGTG
GCGTACGTGGCCGATTACGATCCGGAGGAGGACGGCATGGGAGGAGTGGACACCTTGGCG
GATTCCATGGCGGAATTGAGCGTGGACGAGAAAGAAGGGGAAGAGAAGAGCAGCCTCACG
GTGTTGTGGGATATGACTCGGCCACTCGTGGGATCTGTTTCGAAAATGGAATTTCTCAAG
TTCGAGGATGACGTCGATGCCAGGACGGTATTTTGGCATTCGTCGGCGCATGTTATGGGA
GAGGCTTTGGAGAGGTTGTATGGAGCGAGGTTGACGATTGGTCCTCCATTGGCGGGAGGA
TTTTATTACGATTCATACATGGGGGATTCAGCGTCGGATGGGGCGTTCAAGGAAGAGGAT
TGTGAGTGATACTCAACTGCTCATTGACACGTTCACTCTCCATCATGTTTGACTCATTTT
TGTTTTATATTGTCCACCAAACACTTTATCACCAACAGACCAGCCCATCGAAGCCGAAGT
CCAGAAAATTGTCAAAGAAAAGCAAAAATTCGAACGCCTCGTCGTCACCAAAGAAGAAGC
ACTGGACATGTTTGCAGGAAACCCCTTCAAGGAACAAATCATCTCCACAAAAATCCCCGA
CGGAACCCGCACCACAGTCTACCGATGCGGAGATCTCGTCGATTTGTGTCGTGGACCGCA
TGTTCCCACCACCGGACGGATCAAGGCCTTTGCGGCTACGAGACACTCGGCCACGAATTG
GTTGGGAGATACAGAGAATGATTCGTTGCAGAGGATGTATGGGATTAGTTTCCCAGATAA
GAAAATGTTGAAGGCTTGGCAGGAGAACCAAGAAAAGGTGAGTTGGCTTTTTGTGAGATC
AGACTATTGAAATATTGGAATCGAACTGTTTTTTTGTGGCGGTGATTAGTCTTTCGCGAA
TCTCATTATCTGATGAATACTGAAAGATAACTTGCAATCCATTATTTTGTATGAGCCACT
GATGATTGCACAGAAATTTGATGTCGTCGCACGATTCTGTGTAAAGGATCTCACACATTA
CTCGTCTATTTACATTGCAGGCGAAAGAGCGTGACCATCGCCGCATTGCACAGCAGCAAG
ACCTTGTCATGTTCCATGAATTGTCCGCTGGGTCTGCGTTTTGGTTGCCCCACGGAGCTC
GCATCTACAACAGACTCATTAGCTTCATCAAAGAGCACTACTGGAAGCGAGGCTACGACG
AAATTATCACACCTAATGTGTACAACCTTGACCTTTGGCATCAGAGTGGACACGCTATGC
ACTACAAAGATGCCATGTTTTGCTTCGACGTGGAGGGCAAGGAGTGGGCCATGAAACCAA
TGAATTGCCCGGGGCACTGTCTCATGTTTGCTGGCAAGATTCGTAGTTACCGTGACCTCC
CCATTCGCTTTGCAGATTTTGGTGTCCTTCATCGCAATGAATTGAGCGGAGCCCTTTCCG
GACTCACCCGTGTGCGTCGATTCCAACAAGATGATGCCCACATTTACTGTCGTGAAGATC
AAATCGAACAGGAGGTGTTGGGAGCACTTGACTTCATGAAGAGTGTCTATACCACTTTCG
GCATGACCTACAAACTGGAGTTGAGTACCAGGCCGAAGAAGGCCCTTGGAGATAAGGAAC
TTTGGGATCGAGCCGAGGCAGCGTTGGCTCGTGCCATGGACACCTTTGCTGGGAAAGGAG
GATGGAGGGAAAATCCCGGGGATGGCGCATTCTATGGCCCAAAGATTGATATCAAAGTCA
TGGATGCAATGGAGCGAGTCCATCAGTGTGCTACAGTGCAGCTAGATTTCCAACTTCCAA
TTCGCTTCGGTCTTGAATACAACACTGGATCCAAGGAAGACGGGGAGCAATTTGCTAGAC
CTGTTATGGTCCATCGAGCCATGCTTGGAAGCGTAGAGCGTATGTTTGCAGTTCTCTGCG
AGCATTACGGTGGGAAGTGGCCCCTTTGGCTCTCACCCAGGCAAGTCATGGTTGTTCCCG
TGCATAAGGAATGGAACGACTACTGTCAAGAGGTTCGAGACAAACTACACAATGAAGGGT
TCTATTGTGATGTTGACTTGTCGAAGGCCACATTCCAAAAGAAAGTCCGCAATGCCCAGA
TTGATCAGTACAATTTCCAACTTGTGGTGGGTGAGGCTGAGGCAAAAAATGGCACTGTTA
ACATTCGCACACGTGACAACAAGGTGGAAGGGGAGAAGAAGGTGGATGAGTTGATCGAGT
ACTTGAAGCAGTTGAGGGCTGAATACAAATAAATTGGTGTCTGTAGTTATTCATTAACAT
AGCCATTGGTCAAGTAGATTCTCGTCACTATCTTTTACATCTGCTTTGAGCTATACTTTT
TATGAGCATTTCGTAGGAAGAATCCGCCCAGTACTTCATGATGGATAGAATGCGTGTTAC
TGTGATGTTATGGAAGCTCAGACTGACAGAACACATCCCTGGATCACTGAGGATGATTGT
CTTTACTTGCGCCAGAACTAGCAGCGAGGAATTCTCTACCAAGGATTCGAACAGCCTCTG
CTCGCTGATACTTGAGTAATGATTGAGTTTTCACAAAAGCCAAGTTACCATCTCTTACTC
CCTGATCAGCAAACAGCTTATTACATGCCTCTCGTAATGTCGCCACCGTGTCATTTACGA
TGTACTGCCACAATAGATCTAGCACAGCATCTTGATCTACCAGATGCCTGTCGGAAAGGT
TTCCACCACTGCAGTCTCCCTCATCAGGTTCACGTCTATTATAGTGAGATCCAGATAACA
TGCCTTCGAGTGCAATGCGGAAGTAAATTGGGCCATAAACTCGCGCACTGGCAACTTTGG
ATGTTACAACCTGAGCGAAATCTGAACCAACCCGTTTCACAAATGGCAAGACATGCCCAA
GTCGCTGATCTGCCTCCTGCAATAATGTGCGTCCAATGACTGCAACAAAATCCACGTCAG
CTCCTTCTCTGAGTATGAAATCCACCTCTTTTCGACATGACAGAGAAAACTGTTCTAATG
TGATTTCCCCTCGAACAAATGTGTTCACTCTGCCCCGAAGGTATTTTGCAATATTCACCA
CTCGTCTCCTCTGTCTCAGGTTTTTCTTTTCCACAGAAGTGGGAAGTTCGGAATTATCTC
CATCTGACGAAAAACCGAACACCTCATTGACAATGGAAGCAATCTCGACATCTCCTACAT
AATTCTTGACAGCGTCCGCTCCAAACAGTTCGCTGATCAAATCTTGGGTTGCCTCGGCTT
GGAATGCGTCGGAAGGATGATTTCGGTAGCACATTCCATACTCGTCATATGCTTCTCGAG
AGGCATCGTTGCTGAGTATTCGATAGGCCTCTGTTAAGTCAAGAAAGCCTTCGATGGATG
AGGTATGTTGCGGTATGGTTTGGTCCAAAGTGGGAAGTGATGCTTGTTGTTGTTTATCAG
GATGTCGTCGTAGAGCTTCTCTTCTGTATGCGGATCTAATTTCTTTCGAGTTGGCATTGG
TCGAAACACCGAGAATATCATAGAACTTTCTGTCTTTGACAGGAACATGCCGTCGCCTTT
TTCTCAATGCATCTGGTTTCCTATCTGCTTTCGATAAAGAATCTGTCTCGATCTTCATTC
GCGCTTCCTCCATCTGTATCTCTTTATCTTCATAATCTAAGGAATAATAATCCCAAACTG
CCACTTGTTGGCTAGAGCTATACGGATCATCAGTCTTTAATTCTTTCTTCCCCATTGGAT
AGTACAACATCCCTAACCTCGACGATCGCACCGCCTCGGGAGTACGAGCGATCCCCACGA
CCAAATTCCTCGTTCCCACTACCGCTCCGGCAGCAAACAACAAAAGACCGTCTTTGGCAT
GATCCACACTCTTAGACAAACCAATAGTAATTTCCGTCAGGAACGAGTAAACCGGTGCAT
ATTCCGCACTCCCAGATTGAGAAGGAAGCAATGCCAAACACGCGGATATGGAACCATATC
CCAACTCGTACACTCCATCCACTAGAAATTGCATTCCTCCCAGATATCCGGTTTTCATCG
CCGAAAATGCACTTAGTAATCCTTCCCATGCATCTTTGGGTTCGGCGATCATGTTTTGAT
AGTGGGCTTGCCGAAATAAGGAATAGGCCCAGGATGACGACGACGGCGACGATGAGGAGG
CTTCGTCGTTTAAATAGAGATACGAGGAGAGACCAGAGAGTTGATTTTGAAGATATCGTA
ACATCAAGGTGAGGTATTTGGCTGGAGAGAGTGCATACGAGAATGGTGATGTCTTGGTTA
TGAGGTTTCCATCTTCATCATCGTGACGGAAGAGGCGAAGACGATCGTGTATTGATGATG
ATGATGATTCTGCATCTGTTTTCTTGTTGTTGTTGTTGGGAACTGTTCGTCTCGCCTCAT
GAATGCGACTAGATAAAAACTCTTCTTCATCTTGCTCCGGCCACAACATCAACTTGGCTT
CGGCTACGTTGGTGACAGCGATGCGAGGCCATGATGCAGGATAGATGCATACCCTAAGCA
AGGAAACGATTAGGATCATTTGCCGTCGTTTCGTCTGTGGTATTGTTCTCATCTTCTCCC
CTGCGCTTCATCAAGATAGTAATGAAAATAACGAAGGGAGACACATGTCACGAACATGGA
GGACAAGCATCATGGCGATGGTTAACGGACAACAGCTTGAACATTACTTTGCTTCAGTGA
CTGACAGGTGACTGACACAAGACGAACCAAGTCATGCACTTGGTGCTTTTGCCACGGCAG
TCGGAGGCGGGCCTGCGAAGAAAGAATATTTACAATACACACAGAGCGTTCATTCTCTTA
GGTGGTGTATTGTATTGTACAATGGTATTGTACAATGGTATTGTACAGAATACAATACCA
GCAGATGCCAGCAGATTCGTGGAGGATTCGTGGTATGGTATGGTACAATATGGTACCTGA
GAACAGAGAACACGAGAACTGAGAACATAGGCGTATTGTACCGCCAAAAATACGCCATAG
ACAGAGTGTTAAATCTAGTGCACCATAACCCCGTACCAGAAATTAACGCATGCATGTTCA
TGTGAAGTTTTAGATTGAAAAAAAAATCTATCTACAGTCACCCAACAGGAGATCCAAGTG
GTTAGGACATCAATATAGATGTGTCTCAGGGTGTGTATAAAGTTTTTTTGCTTTAAACTG
TCCATTTCTAGCAGCTGTACAACCCACAAGTCGGGGCATTTTTTCGGGCTCAAAAATTGC
TATTTGATGAACGTTCACGGCTTAACACAATTCATGCATGTGCATGGCTTAAAATTTTGC
CATACTAGCTGCTAGCCAATAAATCATGCGTATGAATGTATTAAAATTTGTTAGTCCATT
CTACTAGTAATTCATCCCCTTTTCTAAAAATTATTACTCTTCGTTATTATTGGCATGCTT
TCTCTTCTTCCCACTACCTGTACCACTTGCTGATGGAGACTTCTTCTCTTGCACTAGCTG
CGAAAGATCGCTCACTTGATGAAATCTTTCAAAGCATGTTGTCTTTCTATACCCAATCTT
TTTGTTGCATAGAGGCACAAGACAAGTTGAACAAATTGTTGTTGTTTGAGAAATTTTAGC
ATCCTTGTCGTCTGGATCAGCAATGGCAACACATAGAATGCAACGAGATCCACTCCTTCT
GACTTTTGATACTGTTTCCGTATGCTTGGCATTTTTACCATTACACGTTCTCTTTCCGGT
ATTTGCATCTACGTAACTTCCAACAGAATGAGGTATGTGAAACAATGTCCTGTCATATCG
AATTTTGTTAAGAGTTGGGTCCTCAGTATTTTTTTTCAACTTGTACCTACTGTCAGGTTT
GATCCGCTCCTTAACATATTTGGTTGCTTCCTTATACCATGTTGACCTCTCGCTCTCCAA
TTTCTGATCGACGGCATCATGTTGAATTCCAGAATCACCGACAGTACGTGCTGGTGAGAT
TGGTACAACTCCACGTATTGGGTTTATCAACTTGTACGAAGAGGCAAGTTGGTATAGAAC
ATCTTTCATGGTGACACCTGACTTATGATTTAGACGTTGAATCGTTGAGTATCCACTCCC
ACGTGTAGGTGATTTTACCGGAAAGCAATGCTTCAAAATGAATCCGACATTGACGGCCAT
CTTTTTGAACTCTCTCATTACAAGCACTTGCTTTGCTGAACCTTTTGTGAAAGTAAAGTT
CATAGAATCTAGTGATCGTGTCATTTCATCAATCCTACCTTTTGACCTATTCCACCTTGC
AACTATTTCTGGAATTATTTTCCTTGCTTTTGGAAGTGGCAATTGAGTAGTTCGTATCAT
TGAGAGAAGCTTTCTCCAAATTATCCAGTTAAAACAGACGCACTCCTTTGTAATGGAGTA
ACCTTTAGATGAAACAATTGCATCCCGAAAATCTGGTATATGTGATGATGGGTCCTCTGT
ATTCAATGGAATAGTATACGCCCATTTCAGACTGCGATTATACACATCCCTTAGGATTCC
TTTCATCACTGTCTTCTTTGCTTCAGGAAATCGAATGAGTGTAGCATAGAGCACTTTTGT
TTCTCCTGCCACCACAAACAAAACATATGGAAGGTTTGCCACAGTGGCATGATGTAGGAC
TTGACTCCTATATTCCGGTTTGTACACGAGCTGTTTAAACTCTGTTGTGCCGAATTCACA
ACATGAGAAAGCCCCATGCAAATCAACAGCTTCCCTAATGCATCCTTGGATTAGCTTTTT
GCTCGAAGGGGTTTTGATTTCTAACCCGCAATTATACTCTCTTCTCTCTATGGACGTGTC
ATCACTGTTGGAATCAATATCATTTTTATCATGCCAATTTTGTCTGATGAACTTAATGAT
TAGCCATCCATCTAATGACGTTGCTAGAAACTCATTCATTTTATTTCGAAGCAAGCCGCA
TTCGAAAGAGTCCACCAGTTCCCAACCAAACTTAGACATAACAGAACCAAGAACTGTGCG
AACTTTTTCTTCATTCAGACTTCCAAGCTTGTGTGCTGACCTATCCTCTTGAGACAATGG
CTGTAAAATGAATACTTGATTATTTTCTCATATTCAGTGATAGACAAGTCTTCCTTGGGA
CCCATACAAATTGTGTCAATTAACTGTTCCTTCCTCTTGTTCGAATACGGACACCCATAC
TTTTTACAGATGGTTTTGAGATGCTCATTACCGAGCGCTTTCAATTCTTCGATAGGTTTA
TGTTGCCACATGTCCTCAGCATCAATCTCTGTCTCATCTTTCAGGACAAGTCCTAGACCG
TTTTCCAATAAGTCTACTGCTTCTTCATTTAAGAACTGTTTCACACGAGGAAGAATTGCA
TGACACAATGTGGATGTGATTGTGAAACTTCGCAAGAACCTCCACTCATCACCTCCCTGG
GCTTTGCACCCTTGATAAACACAGTGACGATCAAACAACTGTCTAAGGTAGCAGTCTCTC
TCAGAAAGGAAAGTTTCAGGTTCATAGTCATCTTCTTTATATGATTCCTTTTTCAAAATT
TGGCTGAATGTCTTTGAGTAAGCACGCTCACTATAAACTGGTATATAGTCAAAACATGCA
GGTCATTTGCACGACAAATTTTACTCTTCAATGATTTATATCTGGAGGGTAGCCTCTGGA
TGGCTGATGTCAACAATGGATATGTCTCTGGGTGTTTTTCAACATCTGCCAGGCTACACC
GATAGAAACAAAGTCCAAAGAATACTCGGACAAAACACTCATACTCATGAAAGTCGATGG
TGTGTTTATTTCTGGAGGAGAGGGCTTGGTTCTGGAATGCAAGGACAGGAAGTAACACAT
CTGCTGTATAGATGGCGTTGAAGATCTCAACAGCATTCAACCTTGACAATGGCTTCTTGT
TGTCAGACAAAAGTGTGTTGAATTCATATAAAATCCTCTTGCGAATCTGCTTGGTCTCCT
CAAAGTAACCATGCTCAAGATCTTGATCCACCTTGTCAAAGTTGATCTCAAAATCACTTT
GCTTCATGGGGGATTCTTTCCATGAAATCAATTCAAGCACATCATCGTCCTCATCTTGAC
TGTCCTCGTCATCGATAGAAGGAGTCCACGTTTCATCTGATGATATGGAGTCTTCATCAT
TGGAGGTATTTACTGTAGGTGAATTGCCTTCATTTGTGCCGGTAATAATCAATTCTGTGT
GTGATTGTTGGTGTGGTGATGTTAAGGAAGATGCTTCACCAGAATTGAGGTCAAGAAGAA
CAGAAGTAGTTGTGTTGTTGGGTGGAGATGCCACCAAGGAACGAACAACACGTCCACCTA
GCCTTTCGTCCGGATTCATATTGGTGGTGATAGCTCTTGGCATCATGGAGGAATGTGTTG
AGATGAAATGAGGAACTAAGATAGATCACAGTGGTAGGGCTGGAATGATAGTAGCGATGA
AGTAGAAAATGAAATGGTTGGTGGGAAAGTAAATCATAGAGTGCTGGTCTAGTGTGTGTG
TTGACAAATGTTATAATATTGATGCATGGAGAAGAGGCTGATGAGCAATTCCACGTGATT
GGGGGATGAGTGATGAAAATGATGACAAAAATGGCAGGGGCAATACACAGTTGCATCATG
AGAGCACATATGTCAGTAGAAAAAAACAAGCCATCACACTCTTGGCGCGAAACTAGGAAA
ATTTCAATACAGAAAAATAAACTTAGGAATTAGTATAAAAGTGATAAAAATCTCAACCGA
CTCTTTCCACTCAACAGCCCACATAAGAGGCAATATTGAAAATTACGATGCGGTTTTCAT
CTGGGGTCTTCCTGAGATGTTTTCACGTGGTTTTTATGCGTTGGATTGGTGAAAATAATC
GTTTTTTGTCGCGAACGAAGCAGCACAAAAAGGGCAATATTGCGCTCTAAGCCATGCATA
TGCATGATTTATGAGACGAATGGGTTATGAGACAAAATACCTATTTAATGCATATGCATG
TTTTATGCGGTACGGGGATAACTACTTTCCCCATTATAATCCTTATGGTGCATCTAGTGC
ACCATAACATGACGATTCCTACATAGCCTTAGTAGAAATTCAAAAAGACACATTTGCCAA
TCAGAGGTAATCCGGGCTCGGCATCATTAGTTTGCTAGAAATACATAAGCCTGATTTTTG
GCCAATTAAGATGGAAAAGTTAGGCATATATAATATTTTCGAAAGTTGTACCGGACAGCT
GGGACTCCTAAAAACTCCGTCAGTGTGGTGTACTTACTGGGATTTTTTGTTCTAAAACTA
ATATTTGAAATGATCTCTTTCTCAAAAATGGTTGTTGGTTTCCTCTGTACATATGCAGGA
ATAGTACAAAAGTTATGGTGCACTAGATGCACCATAAGAGATTTCAAGGATTCGGTCAAA
GTGTGCGGTGCATCTAGTGCACCGCAACTGGGGGTGGGGATATTATTATGACAGAAAGGG
TGAACTGGCATTGTACCTACTAGTTAGAGGTATTGTATTGTACAATACAATACCATACCT
TGCAGCCTTATTATTTGCTCGCCAAAAAAAAGCTTCTGAGTAATTGTGCTATGTACCAAC
ATTGTCTTGTGCTCCTAATTTTCGATATATGTATTGTACCACTTCTGATGTCGGGTTATT
GTTTATTGTCAGTGATGTGAGGTGTCCGCATTTTATTTTGCCTCCACCTGCCTCTCTAGA
GAGAGAGCTTAGAGAGTCTTGTACATAACAACAACAACAACAACAACAACGACAACAACA
ACGACAACAACAACGACAACAACAACTTAGAAAATTAGGTACTTTATTTTGCTACCTAGA
CCAGTTGAACCATTCATTGGAGTCTTTATACACCCGGAACATAACTGTGCCGAGTGGTGT
GGTCAGAACCACCTGAGAGTGATCTCTTCTTCCAGGGTCAAATGTACTTGTCCTGGGCAA
ATTCGAGCGCAATGCTTCAAATGGTAGTGGACAAATTTCTCGTCTTAAGTGGAGGGTTAG
ACGAAGTAAATCTGGAGTGAGGAAACTGTCTCAATCGCCCGGGGCTCTTTGGGTGAACAT
CGCTGTCAAAGCATGACCCTCTATAGAGCCAGAGCTGTCAAGGGTTTCGTATTGAAGAGT
GAGTTCCCGAGATTGGGAATGTCTGTAGTGGCCTTTCCTTCTGTCCGGAAGGCACTTGGA
TTGAGGCCCAAAACATAGTCACCGAGAGCTATCTCATTTAAGAGAATGACGTGAAGAGAG
TTGCCACTGAATAGTGGAACATCATAAGATTGCTCAACTGAGTTCAGTAAAGCTGTCTCA
TCAGCAATCTCGCGATGTAGGAGGATTTGTTGGATGGTGTATACCATCACTATTTGGTTG
TCACCATTAGACTGAGTCAGCTCATCTTTGTAACGACCCACCGAGAGTTCTGCAAGGACT
TGTTGATTCCTGTGAATGTATGGTGTGATCTCGGGTGGTGTGGGGGTGGTAGACAAGGAG
GAGTTACCTGGTTTGAGGTGGAAAGAGGGTTTACTGGAGGATGCAGAGGGTCTCTTCCTG
AAGGATGTTTTGTTGGAGAGAACCAACGTCTTGCGTATTGAGCTTATGGAGTATTGAGGT
TTTGTCTTGTCAATTATCAGAGAAGAATCAAGAGTGCCGTTGTCCAAGGTCTCGAGAATG
GACTATTTGGAGTCTGTGATGATAGATGTGTTCCTTATTTTGTCCATGAGATCCTTGACG
GAAGTGGAGCTGTTGATACTATCCTGATAAGATTTTTTGGAGTGTGTCCTAACATACGTT
GGGAGAGCGAGCAATTGAAGGGGAAATCTCGTGGAACACAGTTGTGATTTTGAAGGCAGA
GCCAGGTGGTGGAGAAGCCAGGGAAGTATTTTTCGAGGTAGAAGAATCTCAAGCAGCTGT
TGATGGGAGTACTTTAGAACAGATGCATTGGGAGATATCAGAGAGTATGGGAGGGTGAGG
CCCGGTGTGGGAGAGGAGTTGCGGTGGTTGAGGTTGAACTGAGGGTGAAGCATCAATTGG
AGGACACGGGTGTTGAGTTATGGTTGGGTCTGTGATTGTAGTGGTGCTGTGTTTGCATGA
GTTGCGGCATGAGCTCTGTCTGACACAAGACGATATAATTCAGGCTGGAGTAGACCAAGA
GGGTCAGAAGATACGGAAAGGTAAGATGCTATCGTGGGTCGGTTGGAGTGACGCGTGAAA
CACTGTGGGGGTAGGTCTGAAATAATGTTTAGAGGTATCAGATGAAACACGGCGGGCGGA
AAAGGTAACGTTTTCCGTAGAGTAAGTACCGAGGGTGTGTGTATGCGTGAAATGTGTGGC
GTCTGGTAGGGGCGGTGAAATCAAGTAAGTGAGGTAAGGTTGTTGTGGTGATGGGGTGAT
GAATAGGGGAAGCTAGGCGTGTGTGACAAGAGTGTGTTGTGGAGAGGGGTGAAGCGATGG
AAAGGTGCAGTAGCACGGAGACCAACATTATCATGGTGAGGAAAATTTTTGGTAAGTTCT
TGACCATGGAGCCGCGGAGGTGTGCCGCCAGGTCGGGTTGAAAGTTCGTGTCAGACATGG
TGGTTTTTAAGCTGTATGTATGTAAGGTTATACGATGTGTTGTGGACTGATCTTAACGAA
AAGTCAGTCCTGGAAGATCCGGTAAATTGTGAAACGAGGGAAGTATTAAGAAGAAAATTG
TGTGAACGCGGTAGAGCACAGTAGTGGGCTGTTATTTAAGCGAAAGTATACTTTCAAATT
TTTCGTCTTACTTAGGAATGAATATGTAATGGAAAATCGGCGAGCGTCACAAGAAAGAAG
TGCATTCAAATGAGTGAATACGTGCGTTAAATGTTTTAAGAGCGACCTTAATTGGCGACG
ACAATGAACTGAAGCCAATGTCCTCTTGAATATTTTTGAATATTTTTGAATATTTTTGAA
CATTATTGAACATTATTGAACATTTTTGAACATTTTTGACCATTTTTGAACGTTTTTGAA
CGTTTTTGAACGTTTTTGAACGTTTTTGAACATTTTTGAACATGTTCAAAAATGTTCAAA
AATGTTCAATACCACGTTGTCTAAAAACGAACCCTAATATTTGAACATTTTTGGACAGTT
CAAAAATGTTCATAAATGTTCAAAAATGTTCAAAAGTGTTCAAAAATGTTCTAAATTGTT
CAAAAATATTCAATCGTGTTCGGAAGGAACGATCGCTTCTTTCTGAGAGGTCATACTGGA
CATAATCGTTGAGAGTTTCAACGGATATATATTTGAATCGCTTTACATACTCTTTCTTTT
CTTCCGGTGAAGTCAGCTATATATAATGTATTCGTACAATAGATTTAAATTCGATTTTGT
GGGATTGCTGGTATCAACATCTTCTCACCAAATTTTCCGTGATAGGGTTATTTCAAAATA
TACTTCCTTCGTTCCACATTCGCCGGATCTTTAGGTACATTACAATAATTACAATACATA
CGACTGACAGAACCCATCCATCAATCAATCACGATCATCCTCTCCTATCATGAAAATCCT
ACATATTCCCGGAAATATAACAAGGCGTCCTACAAAACTTGTATGATTTTCCTCTCTCCG
AAAAAAGAGAAGTTGTAGTAAAAGTAGGCTTTTTATTATCCTAATCGATTCTCCACAAAA
AGAGGGAGGAGAATTCTACAAACCTCGTAGGATAATCCTCCCTGCCATTTATGCCCTATC
TTTGGTGTCAAATACCCTTGGTTTGGGCAGTTGTATCTGCCTGCAGCTTGCACCCTTCTC
TCCACGCTTCCTACCGTGCCCTCATAATTTTTCGCACGTCACTAAACATCATCGCCATCG
CCGCCTCCACCGACTCCACCGCTAACACCTCTCCCCCAATAAATATTCACTCCCGTCGCC
TCCGCTCGTCATGCTTGGCCGCCAACGTTCTGCCCGACAGGGGGGTCGGCAGTCGCATCA
ATCTGCATGACCGACAAACAGATGACACCACCCCCACATTCACAGGACCCAGAATCTCTG
AAGACCACGCTGCTGCCATCTTCACAACAGCAAATCAAGGCCTGAGTAAGAAGGTAAGGA
CGGAGCACAGATCGTGAATCCGGCGCTTCGTTAAGTTTCTCTTTGAACAGTATCCCTTGA
TCTATGAGCAATGCACCATTCTTGTGTCACAAGAAGAATGGGCTGACCCGACGAAGTATT
ACACAGAAAACGACCTTCGAGATCTTTTGTACTCTGGAATGGACCCGCAGTATTTCTTCG
CCTTTTTGTCCCAGATGCGCATTAAGGATAATGGAAAACACTCCTCTGTGTCCAATATCT
CCAAGTTCTACGATGCTTTAAAGTTTGGCTCCAAGATAAGTAAAAGATTGATGTCTGTGC
ATTTTTATGCTGAAGTCGACCAATTCATTTCATGTTACAAGAGAGAGCATGCATCTGCAA
GGAAGAATGGGCAGACTGATGAAATGGAGGCTGATGCAATCAGCAGAACTCTCTTCAAAC
TCCTACTGACATGGGCTGTCGAAGAAGGTAATGTGTTTGTTTGGTGCTTTGCTTTGTTGA
TGTGGCATCTCATGGCCCGCAGCATCAATGTTGATTGCTTGTCTTTGCATAACTTGAAGC
GTGGGATATCTGACTCTATTGTCTTTAAATATGACGAGACAAAAATGGACAAGACTGGCG
AATTTGTTCAGGAGAAAAATGTGTATTCCAACCCTCTCAAGGGGCAGGAACATTTGTGTG
TCTTCACTGCTTTGGGTTGCTATCTCTCTCTTTATTCTGAGCAGCTTGAGGGTACAGAAA
AGATCTTTATCCGTCCAGGTTCGCAGTACCGTACAGCAGCGCAGACTTTTGCATTGCAAA
TTGGAGAGATTGCAAGAAGGTATTTTGAAATTGTCCAAAACTTTGTCTGCCTATCTCACT
TCAACATCCATGGAATCCGAAAGGGCAGTGGCACACATGCGGCCTCCGCTACTACCTGTC
CCCCTCTTTTTACTTCAATTGCATGCAGAGGTGAGTGGAGCATGAGGAAGATTTTAGACA
TTTACTTAATTTGCTGCAGGGGGTGATTATTATTTGGGCCAACTCCTGAGTTTGAAAGAT
CCAAACAGTGTTGAGTTTGCTTCTCCATGTCCCCACTGGAAGGACCCGAATGCTCCTATT
GTATCCGAGGTCATCCAGTTGACATTTGGTAAAGTATTGCTTTCTCACGGGGAGTCACTA
CATGACCCATTCGGTGTTCTTTCTGTTCTACTGGCATCAATGTGCCATCACTCATCATGG
ATGTTGGGTGTTTGCCAAAAGCACCCAGGTCACCCTTTTAGCAAGATCCCCCTTCTGAGC
AGTCCCCATCTTCAAGATTTGGTGAATGATCACCTTACATTGGAGTTGAATGATCATGTT
CCTGTTGTGACAGGTATTCCTCCCCATGTTGAGCAATTGTGTCAGCTCGAGGAACTGAAG
ACGCACTGCATTGAAATCAAGACAGCAGTGAATTCATTTAACAAGACTATTGAAGAGTCC
ATTTCCAAGGCTATTGATGAGAAGGTAAAAGAGAGTGGAGGGATCAATTCAGCAATTTTA
GATGCTCGGATTCAAGAGTTAGAGGGGACCTTGTTGGCTTGCTTGGATCAGATCTCATGC
AGTCCCCAAGTTCGAGCTGAACCACGTGTTGATGTGGAGGAGGTGGAGGCTTCTCAGGTC
CCCATTGTGTCAAAGGTAAATGGATTTCAGTATAAAGGAAAGTATTGGTGCTTACCCGAG
AACTTTGAATTGCCGAAGGATACGAAGAGATTGAATGGGTGGCGTATGTGGTTGTGTGGA
CAGGTTGTCGTAAGTAATAATGTGTCTTACAAGCTGAAACCTTTTCGAGTGTTGACGGGC
AGAGATTTTCATAGGAGATCCGTTGAGCGTGACTTTACCACAAAATGGAAACCCATCTTC
AAGATGATGGAGCAATGGCTGATTGATATTCCACAACAGGTGGATGAAACTTTTGTTCAA
TCCTCTTTTTTACAGACAAGACAATACCTCAGGTCGCGAGCTGGCTATATCTGGGAGAAG
AGGGATGTGAGGGTTCTCTTGACTTGGTCGGTTGGTACTTGGAGTCGGTTCGTTCAAAGA
AGTATGATAGAGAAACATGGCACTTTGTCTGACAAGGCTGCTCTTCCTGCTGCAACAGCA
CGGAACCAGCCGCACAAGGAAAAGAGGACATTTGTGTTGTTTGGTGATGCAAGGGCAGAT
GGTCGTGTTGTTAGGCTGAATAAGACACCAAGTAGACATGCAATTGAGCAGAGAAGAGAG
GCGGTGGCGGATGCTTTTGGAGATGCTATTGGGGGAGTTGTTGATGGTTGAATGTATTGT
TTTTTGTATTGTTACTGAGTATGGTTGTAAAAAACCACTGCATTAAGGAATTGCAACCCC
CCCCTCAAAGAGGTTAAGGGTTAGGTTGGCCGCAGGCTCAGTTTGCTTCATTTTCGTTAA
ACTTACAGTATTACTAGTAATCTACGCATTTTTAGACATGGTGATATTTTTTGTGATGTA
AATTGCATTAGTAAAGCATGACTTTTTTTCACCTCAGCACTTGCTGTATTTTTTTACGAT
CACATTAATATTTACATAGGAACCATCTTTTGATATCATGTTGTCACGTAAACAGTATGA
CCTATCGAATCTCACAAAAGACTTGACTTGTATAATACAGATGTTACCCCAATAAAGGTA
TTGTCATCCTACGCCCATATCAGCAGAGCGTGCAACAGTGCGTGCAACCTGGTTATTTCC
ACGTGTGCGAGCTCTCTCTTTTACTATAAGACAAAATAGAATCAAGTTAAACTCGCGCGA
CCTATAAATGTTGAATGCGACCATATATTGTTAAACATACATTTCAATTCAATATTTATA
GGTCGTAACTATCACAATACAATAAAGATTTTTTATTACCCATAAAAAAATCGTTTTGTC
ATAATATTACGCTTAGTTATAAACGACCAATAGAAGGTCATACTTTATAACTAAATCACT
GAGTAAAAACTTATTTCACAAAATTTCATTGCAGACAACTTTAGTACATTATTACTTATC
ACTCTCTCAGAAATAAAATGGTAATAATGAATTCATTGAGAGGCCCCCAGCCATGCTCCC
AATTGTCTTACTCATGCCCAGGTTCTAGCAAACTGAACAAGTAAACCGCAATTTATTGAC
TTTGTCACACCCTTAATACATTATCAGCTGCCATTGTAAACCAATCAGCTCCCCCCGACC
ACACATGGGAAAAATCCAGTACAGTGCAGTATCAGATGAATCATGATTTAGGTCAACAAA
AATCAAATAATCTTAATGGCCCCTCTCTCATGAAAGGTGAAATACATGGCTGGTTGTATC
ACTTGTCTCACACTGTATACAGCCATTCAGATTCATATACAGCTTGATAACATGATCAGT
CCCACTTGTCAATTAAAGAGATTGAGTGTCCTTGGTCAAGTACCATGCAATGTGGGTGCC
AATGCATATCCTCAAGCCTCTTGCATCCGAAAACAGAGTGAAGATCAGCAAGACAGGCAA
CTTTGCCATGTGGAAGTTGTTGGCAAGCCAAACTGACGACAAGTGACGAATTTGACATTT
TTTACTCATGTGACTACCTTTCACGACCATCTGATGACCCTGATGACTGTGTGTGATGAC
ACTTTGATGACCTGATGACTTTTGGTGAAGACCTTTTGACGACCCTGACGACTTGTGGTG
ATGACTTTTTGACGACCCTTGTTATGACTCATGACTATCTTGTGATGACCCCTTATGACG
ACACTGATGACCCACTTGACGACTTGACAACCTTCCACAAATAACTAATCATCCCGTGAG
TGAGAGCAAGTGATGAAAAGTATGACTCTGTGACGACCATGACGACTGACGACCCTAAGT
GATGACCCAACAGATCTTCTGTGACGACCCATGTGACTCCACGTGATGACACCTGATGAC
CTAAGTGATGACAAAAAAACGACCCTGACGACCCTGGCGACTTTGGTTGACGACGTCAGA
TGACCCATGTGACGACCTGTTGATGACCGTCAAAAATCTTTTGACGACATCTGAAGACTC
CATCTGGCAATATTTATCGCCAAAGTCAAAAATTGCCTGTCTTGCAGGACAAACAAAGAT
CTGATTGCAATCCTTCTACCACTGACCTTCTCTCAACAGAAAAAATGGAGTTGCAATTGT
TCAGCTTATCTCTTATTTTGATTCAATGTTACGAATTCCCTGCGGAAAACATTTAGAAGT
GGCAAAATTTCTTATGATACATCATATGTTTGTTCAATGATCTGCCCTTGTCAACTTGAA
TTGTGAAATTAATTATATTATCTGTGCCATAGTGAAGGTGATATTTTTTACTTGAAGAGA
ATAACTACTAAGCTGCTGTAAAAGTAAATGTAAAAAATTAAATCTAACCGTTGTGTCACC
TTTTGCCTCTGGCTATATATATTGTTGTTGTGTGGGGAGAATGAAGATGGTATCTCCACA
ATGGCTCTACATTAAGTCTATGTGATGAGATCACGAACATCGACTGTGGCAACAACAAAA
GTGCCATGGTGGTTATTGATGTACAAGGCAAGTGCATGAACAGTGTGGATTTGTTGGCTC
ACATAACACACAAGAAAGAAATGTACCTTACAGAAGTAGTAACCATATACAGTAAGAATC
CTATTTTTGCTCAGGCTGATTAAGTCAAATTTACTGAAATCAGTATCTGATAGAACACGC
CTAATAGAATCGCAAAAGTGTGGTGTGTGCTGTTAATTGGATGCAGATTCTACTATAAGT
AGGTTCAAGCTTGGAAAAATCAAAATTATGGTAAGTTAGTTTCTGCTCAAGTAATACTAC
AAATAAAAAACTTCATTGAAGTAATGAAGAAACCATGTATGAAATGTTGGGGATTTTTTT
GAAAGTTATCACTCTTAAAATAGAAACTTACCGTTATCAACTTCAATGAACATAACAAAC
TCTAAGTATCTTCTTGCAATATCCATGTGTGCATTCGTGTGTGCATGACTAATTACACAC
ACTTTGTTAGTCAACAAACAACAAGTAAGTACACTCACAACATTGTTAAGTATTGTTTTT
ATTCATGATGACACTTACAAAATTAGGTTTTACTACTAATGTTAAGTTCTTTACTTTCTT
CATAAAATCCACTCCTCATGCATGGCCCTCCAGTTTCATTGAATTGGATTGGATGACGAT
CGGACTTCTGTTCTCTTTGCCAAGCTACATCCCCCCAAAAGTATTGCTGTTGCCAAAATC
TGGGGTATCTGCAAAATTGTTCAAAAGTAACTTTGAGGCACAAGCAGTATATTATGCGCA
AAAACAACTGTGTTGCAATTGTACTTATGTAACTATTACATAACTTTAATATTAATGTCA
AAATACCACTAGCGTAGTATTTATCTGTAGGCAATACTGGGTTCTGTGTACGATTGAAAA
TACTATTACTCAATCCCGTAATATTTAGGTAATCATAATTCTACACTGGTGGTCATTTCC
GTTGCATATAACACTAAAAATTTCCTAACAAATTAACACGTTAGGGCCTATTAATACCAC
TTGCGCGTGACTAAACATAAGAATCTGTTGGGAAGTGTTGGGAACACATGTGATGATCAC
GCTTCATGTCATCTCATGTCAGCACTGCCATAAATAAAATAAATATTTCAATTCAACTGC
AAAGATGCCGCCGCGTCGACGAAACCGCCACCATCAACAACAGAACCAGCAAACAACACC
TCTTGATGCATTTGCTGATGCATTTGCAAATGTAGGGGTGAACCCTCCCAATGCTCCCCC
TCCCCCTCCCTCTCCCCCTCCTCAACAAATCCATCCTCATGAGCTTGCTATTCCAGATGA
TGCGTCTAATCCAATTCTTGCTCTCGAGGAAGCCCCTCCTCCTCCTCCTGTCCAGCAACA
GCAGCAGGCCGGACAGCCCTCCAGGCAACCGCGCCGTGAGCAGACCCTTGCTGAGCAGTA
CCATGGGCCACTTCCTGAGCTCATGCAATGGCGTGATGGTATTCAATACCCACGCCAACA
TCCATTTTCACGAGAACAGTTGCTCCAAGTGACTGCAGATGATGTCTACAGATGGGCAAA
GTTTAGGATCTATGGTGATCCTGATGCAAACGAGGGAATAGAGCCCCCAAGATTCTACCG
TCTCCATTCTGTTTTGGCATGGAAGCGAGCCATCAGTCACTTCATGCCAAACAACAATGT
GCCGTGGAATGATGTTGCTCAGGTTGGGAATCCAACTCGCTCTCCTGCCATGTCCCGACT
CACAAGGGCAATGAGGCGCTTCCAAACTCAATGCCGTGGAGTCGCCTCCAAGGTACGCAG
GGCACTCACTCCCAAGGAATATGAGAGCATCATCGAGTGCCTCTGGAAGCTTGAAAACAA
GGAGCTTGGTCTCTGTGGGGCTGCCTTTTTTACTTTCCAATTCAGCATGATTGGAAGAGT
TGACGATGCAGCAAAGTTTCGAGAGGCTGACCTCAAGGCTTATCCTCCCTTTCCGGACTA
TGGCATCACAGCTAGGCTTCCCTGGTCAAAAAATGTGACTGACGAGAGAGATGCACCCCA
GCAAGTCTTATTTGGTGCAATGGACACCAGATTCGACCCACTCTCAAACATCAAACATGG
CACTCTGGCTAGAGTACCATTATGAGTTGAACCCTGGCCAGAATGCCTTCATCTTTGGCT
ATGAGGGTTTGGATGACCCAATTAGAATCAAGGAGACTATACGCCGGGTTCTAAATGAAG
TATTGGGAGGAACCGAGTTTTCTGTTGCTACTGTTGGACTTCTTGGGACTCACAGCACAA
GGAAGTTTGCTGTGACCTTTGCTCGAGGAAATGGCTGCAGCAAGGTAAGATGATTATTTA
GTGTTTGTCATTCTTGTGGACAATGCACTCAGAACTTTTTTCTTCTCAGGATGATTCGGA
CTACCGAGGCCGCTGGAAGAACAGGGGCCGCCAGCATGAAACCTATGCTGATACCAATAT
CCCATGGGTTGATGCCAAGGTGGCTTCTGCCCTTTGCAAAGGTGGTGTTGTTGCCTACAT
GGTTGATCCCCTTTCCGGTATAACAAGTGAGTGGATATTGGAACATGTCGTGCCAAACAT
TGTGGCTCACGGCATCGACAGCCAAGTCTGTAAGGTTTTAGGTCGTGCCATGCTGTGGAG
GTTGTTTGACAGGAGTGGAGATGATTGTTTTCCCCAAGCACGGAGAGTACAAATTATGCA
GGCTTACAATGATCTTGGGGGGAGGAATGCTTTAGAAGAGGGATGCAATCCAGTCAAGAG
GGTGCCAGTAGTTGTCAGTGGTCATGATAGTGAAGTGATGATGGACATTCTCGAAGATGA
TGAAGGATACGTTGGCGATGTTTGCAGAAGCCTTGCTGTTCGCAACCAGGAGGTACGTCT
CTTATCTTCCCAAATATTACATTTGCGCCGCGAGCTCACCGATGCACGAGCTGAGGCTGA
CCGCCAACTTGGCATCTTGAAACGCCAAATTGCTCGAATGAGTAACAACATCTCTCGTCT
ATCCTCCAGGCCAGCTCATCCGATGAAAGCAAGGACTCCTGGAGGTCATCCTGTCCCTTC
TGTGGGAGCTATCTTGGGGCAGAATTCTCAACAGGAGTTGGTTTTGGTCGATCTGCCTCC
TCTTCCACGTAATCTTGTTGCAAAGCTCACTAAGTGTCCCAAGAGTTTGCATGACTTGTG
GCTTGAATATGAGATTGGATTCCGTGGATGCAAGGCTGCTAAGGACTTTACTGCTCAAGA
GAGAGGCAAGGACAAGTATCGGTACTATCGCAGGAATGTCATTTGGAGCAAAGTTGCTGA
GTTGGCGAGAGCAGGATTCACAGCAGAACGGGCTTGTGATAAGGTTTATGATGTGTATGG
AAGCAATTTATCTGTTACAAAAATAATTAATGCTATGATTGCTGATAAGAAGACAGGAGG
GCATCCACATTTGAGAGTTAGAAGTGCATAACATTGTAATTTGTTGTTACTTGATTGTGT
GTTATTATTATGTCTTCCGTGAAATTTTATGATTATTTATGTCTTAGTGATTTTCGTGAG
ATTATTTAGACACTAGCTTCATTTGATTTTGTTAGACCTTTCAATATTGAAACATTTTTA
GACTTTGACATAGCTATATATTCACACTTAGGAGGTAAATCTCGGTAGTCCAGTAAGTGG
TATAATATTTTCATATGTTCATAGTAAATAACTTGTATCAAGATTTCTTTTAAAATCTTA
GTCAAGATTTTTTAAAAATCTTAGTTTATCACTGAGCGAGAATTGTTCTTCTCCTTCTCC
ACATGAGACACTTTTTTCACTTTTGGCCATTGTTGGTATCATCTAATTTTTTACATCGAC
ATTACCTGTAAAAATGCTCATTTTGCGTTTGAAATGCATGGGTAGTCACCCTTTCTTAAT
GTGTGCTTACCTATAAAAATATATCTAAATTTGTCTTCGTGTCTGCTTAGGTAATATTGT
CCTCTTTAATAGTTGGTACCTTTTAGTTATTAACTTTTGCAATCAATGGTACTTCTTAAC
TGTACAATATTGTGTTACCTTCAAGTTACCCTTAGAAATATATTCGTGACCCCCAAGATA
TCAATGTCAGATTAAAATGACCAAATGACAACATCGCCAAAAATTGAGGGGCTGGATTGC
GATTGACGGTAGGTTTTAATAAAACAAGCAATCACGCGACTCATCCATTACCATATTCGT
CAAAAGGGCTGTACCGCAATTCCCATGTTATTTGGGCTGCGCCGCGACCAGTCTTGTCAA
TTTATGCTACTCGATGACCACCCATTTTATCTGGGCTGTTGCGAATTAACAAAAGACTGC
TGGAGCGCGACTCCTCCTCACCCTTTGAATCACACTTGGGAAATATTCACTAATTATTGG
GTGCACGCGGCTCCTCCTCTTCCTCTGAATCAACCTTAGGCAATATTTCTCAATCTTGCA
AATCTGTTGGGATACCCATTTATCTGGGCTGTTACGAATTCGAAAAAGACCGTGAACGCG
CGACTCCTCCTCACCCTTTGAATCACACTTGGCAATATTCCCTTATACTTTGTGCACGCG
ACTCTGCCTCTTCCTCTTAATTAACCTTCGGCAATACTTCGTGTTGGGATAGGTACTAAA
CCTCACCCTATAACTATTCATTCCAGATAAAAACCTATGCCCTTTTTGGAACCTGGCTCA
ACTCGAGCTGCCACCTTGCCGAAATCGACCAAAATGACTTGAAAACTTGAGTTAACTTAA
GGAAAATAACTTCAAGGGAACCGAGCGGTCATTTTAATATTAAGCTTCCCTTGATGGGGT
CACAAGTACTGGTTTTAGGCCTAAGAAGGCTTGGAATTCTCTACCTAGGGAGTATCGTAG
TAAAAACCTTAGTATGTTTTTCTACATGTACCACCTACTAGGGTAACTTTTATAATAAAT
ATATTATCTCTAATCCTCGTTACAGGGCGACATTATCATATATGTACCCAAGTATGTACA
TGAAACAACGTATTATATGTTGACGCGATTCGAGGACAAGAAAGGTCTAGCTTTAATCAT
AGTGAAAAGATATAACAGGATGTAATTATTATGTCTATTGCAAGCTACACACAAATTAAT
GTGAAAAAGGTCTAAATGTACTCCAGAAAAACTCAACAAACTCTTTTACCTGTGATTGCA
ACTTGTTTATTATACGAACTACTTATAATACTGCAGGAGTAAAAAAGGTCTAGTCATCAT
CTAGTATATTTTATGAACACAAAATTCCACAAAGACTAAAAATCCACACAACAAACACAC
AGAACCCTGAGTTACAGTCCCTTAGACCATGATGGAAAAGTCATCTAGACATAAAAAACT
ATCAGGACTGTACCCCTGCCCCATCAGCCATCTCAAAGGCCATCTAATGTACCTCCTAAC
ACAGAGACTCCAACATAACCAAAAGCCCTCTCCAAACCATCCAGTACCCCCTGTGCTACT
TCCTGACTGATTCCTTTTCTTTGAACACTCCACCCACCATGATTCCTGCCATCCACCTTG
TTATGAGCTGGACTTGGAGGAAGTCTTGCTTTATTTTCTGCTGTACCATTCTTGATAATT
TCACTACGAGCCACCTTTCTTGACCACGTCCCAATTGTATACTTACTGAGCTGCCCTTCA
TCTTTTGCACGCCCAAATATAGCTCACAGTCTGCTTGAGATAATCCGTTGCGAAATGAAA
AGAAGACTGGACAAAATCCTCATCGACATCTGTTGGTATCACCAATCCTGGAGCCTCCGC
TATCTTCCAAAAATTGGCTTCCACTTTGTGCCTAACTCATTTGCCAACTCCTTCCGTCGC
AAATCTGAACCCTTGAGCTACATGAAAGGCTTGATCATGTAAGTCTTGTTGACAGGAACA
ACAGCCTTACCCTTCAGCCACATTCTCCAGCCATTCAAATGAGTAACTTCGGTAAGAAGT
GCAAAAGACTCTGGGACACACCAAAACTTACCCCAGTAGAAAAGAATGTTTCTCTTCTGC
AGTATGTCAACATGATCACCAGCCACAGCAACTTTGGGTTCAACAGGACTGCCACCTATG
TTACCAACTTCATCCAACCGTTTCATGAGTAAATCTTGCAAGTTTTTTAGCCTCTCATCG
AGGATGGAAGAATTAATACCACCATCAGCCTTCACTTTTTGTCTATAGCGTTACTTACCG
CCTCTTCAAGTACTGCTCATTGCAATCTCTTCCAGCTTGTTGATGCTGCACAACTGCTCG
ACAAAAGGAGGGATTCCTGTTACAATTGCCCATGCCAGATGTGCTGCTGAATTTTGATGG
GGAATTGTACCCCTCTATGATGTGTATGCACAGTCTTGGTGCCAGAATTTGGCACTAGAT
AACATCATAAAATGGTTCTATGATTTTGACTTAGTCAAATTAATATTGCTAGTTTACTAG
TACTTTTGCATGTAGATTTCTTTCCATGACGTGGGAATATCATAGAGTTTTCTATGATGG
CTAGCAAAAAATAGTGACGTCATCTATGATATTGATGATGGGTTTGAGTTACTAAGGAGC
AGTCTTAGTGCTCACACAACTCCTTGTTCACACATTTCCCCATGTCCTACGCGAATTTCC
TCAATTTCGGACCCAACACTTTTTTTGCACAATCTTTTCCTATGACTGGGAGTCGTCCCA
CACAAAGTTAATAGTTGTGAGCTCACAAATATTTGTGTCAATCGGCCCCATCACACAACT
TTTTTCGCAACTCTTTTGCACACATATGGGCGCTCACAATTTAAATACATATTCGGTTCC
CACTTAGGTCTGGTCAAAATGAGATAATATAAGATTCGAATATTGTTTTGTGAAACCTTC
TCAAACCAATATTTGAGTGAGTTGGAGTGCTAAGGCAGCACTTAATCACGTGCTGTGAGT
GTATAACGGGTTCTCTAGCCTCAAAGGCTTATCTTTGTTTTACATTCTCTTTTTAAAAAG
GCAGTACATCCTTTAAAAATACATCAAATTTTGTGCTCGTGTGCGCAACGCGAGCGAAGC
TAGCACAGAGTGAGCGCTAACTGGCTTCCGCTGTTATCTTTATTTAGAGAAACAAGACTT
CTTCCAGTTTGCAGGCTCCTATTGCTGCTAAAAAATCTTGCAGCGGCTGCTTGTAATTTA
TCACTGAGCGAGAATTGTTCTTCTCCTTCTTCACATGAGACACTTTTTTCACTTTTGGCT
ATTATTGGTATCATATAATTTTTTCTTTCCTCATTACCTGTAAATTTGCTGTTTTTGCAT
TTGATATGCATGGGTATTCACTGTTTTTTAGTTCAAGGTTACCTTTAAAAAATATCTAAA
CTTAACATAACGCATGACCAAAAATTCTTGTGGACACTAGTTACAACGTGTAACTCCTCA
CCAAAAAATTGTTTCAACGTAAACGCACCACTCCAATGCATCGTCAAAATGCACGCTATG
CTTCAACTTGTAACTCATCACCAAAAAATTGTTTCAACGTAAACGCATAAACGCACTATT
ATAACGTGTAACTCATCACCAAGAAATGGTTTCAACGTAAACGTGTTACTTCAATGCATC
GTCAAAAATCGTGTAACTCCTCACCAAAAAATTGTTTCAACGTAAACGCACCACTCCAAT
GCATCGTCAAAATGCACGCTACGTTACAACTTGCACGCTACGTTACAACTTGTAACTCAT
CACCAAAAAATTGTTTCAACGTAAATGCACTATTATAACGTGTAACTCGTCACCAAAAAA
TGGTTTCAAAAAAAATTGTTTCAACGTAAACGCACTATTATAACGTGTAACTCGTCACCA
AAAAATGGTTTCAACGTAAACGCACTATTATAACGTGTAACTCGTCACCAAAAAATGGTT
TCAAAGTAAACGTGTTACTTCAATGCATCATCAAAAATCGTGTAACTCCTCACCAAAAAA
TTGTTTCAACGCAAACGCACCACTCCAATGCATCGTCAAAATGCACGCTACGTTACAACT
TGTAACACATCACCAAAAATTGTTTCAACGTAAACGCACTATTATAACATGTAACTCGTC
ACCAAAAAATGGTTTCAACGTAAACGTGTTACTTCAATGCATCGTCAAAAATTGTGTAAC
TCCTCACCAAAAAATTGTTTCAACGTAAACGCACCACTCCAATGCATCGTCAAAATGCAC
GCTACGTTACAACTTGTAACTCATCACCAAAAAATTGTTTCAACGTAAACGCACTATTAT
AACGTGTAACTCGTCACCAAAAAATGGTTTCAACGTAAACGTTACACATCATTTGAGCAT
CACCGGGAAAAAAATTCTACATTAACGCATCACAAAGAAACACAATGTGTAACTTGTCAC
CAAAAAATGGTTTCATCGATGCATCGTCAAACATGATGTTTCAACGTGAAACGTTAACCC
ATCATTTATGCATTACCAAAAAACATTTCTACACCAACGCATCAGCCTAAAAAATTATTT
ACAACCTAACACACCACTTTCACTTTCTACTTTAATGCATCACCAATGAAAGATAATCAT
TCATTACAATTTTTGAATTCTCATAAAGTAACAAATTTGACACATTCATACTTGAAATTC
GAAAGTCATCCATATTTTGTTATCTATGATTAAAATGTCACATCACAGCTCTTCAGAAGC
ATCACTTATGAAATTCACTGATTGTGAGCACATATGACAAATTTGCTTTCCAAGCCCTTT
AAAACTTGCTTATACTGTATGTTTCTGTCCAGGTATCTTTGAACATGCAAAACAGCTTAG
TATGGAAGCAAAGAATATGAAAATAAAAAATGACAAGAAAAGAAGAAATGAAAGATACAG
GCGAAAGCCAAAAGAAGAGAAGTTATTGGGCAGTCAGGAAAATCATATTTGCTACAAGAG
CAACAGAAATGCAACAAAAGAAATGAACATGGCAAGGTATAAAATGAATGCAGATTCCAT
TTGCTTGCAGAGAAAGGTGTACTACAAAACCAATGCTGATTCTATACTTCAGAAAAGAAA
GATTCAATATGATATTCATGCAGAGTCCATTTGTGAGAAGAAAAAGGCTCATTATGAAAT
CAACAATGTTCATATTTGCAATGAAAGGAAGCGTCACTATGAAGCCAATGCAAACAGAAT
ACGTGAGAAAAGAATGAAACGTTACTATTGCAGCAAAACATCTACATCTGGACAGGAATG
TTCTTTTCCTTGTTCCAATACTGAAAATTCATCCACTCCAACAAACAATCAAGAGAACCC
ACAATGCAACCAAAATATCCTTCCAAGAGAGTTGAATGAATCAGAGATGGAAAAAATGGT
TAAGACGATCAGAGAGAAGATTTGCCTGTCAACTGCTGTGGAAGGTGATATCAATAGGCA
CCGTGCACATGTATGCGTCATTTGTGATCGTCTCATCATTGGATTGGAAGAAGTGAAATT
TATCGAGAAAGAAGCGTTGTTGGAGAGTTCATCAAAATTAGCACTCTCAACTTATGAGGA
GTACTATGATGGTGTTTCCATGCACCCAGAATTGGTGAAACAGTACCAAGTTGAGGATTG
TGATTTGAAGCATTTGTTGCTCTCTCCCAGGGCAAGAGTAGATCAGAAAGGGTATGAGTG
TTGTGAGATGTGCTATGGGAGCTTAAAATGTTTGAGAAATAAGGATCAAGACAAACCACC
CAAATTTGCAATAGCCAATGGATTTGCAATAGGTCATATTCCTGGAGTCATCAATTTTCA
AGACAAAAATGGCAATATCAAAAATCGAAGCATTAATGCCGAAATTGATTTGGATGATCT
CCTTTGTGCTTCAATCAGTCCAGTGAGGCCATTTGGATATGTTCATGCTTACACTGGTGG
AAGTCAAAAATCTTTGAAAGGGCATTTTTCCATGTTCAGTGTTGATCAATCTCATGTAGG
AGGTGCACTGCATAAGTACAGGAGCTCAACTGGGGGGAAAAACATTTATGTGGTATTGTG
TGGCAGAATGACTCCAGCTCAGAAAAATGTTGTGAGGAGACAAGCTGAATTGGACACAGA
CCTTTTTATGGATCTTTTAACATGGTTCATCAAGGAATCAGGTCATAAGGGATACAGTGA
TGTGGTGCCTCCAGATGAATGTCCAAAGCCTGTGATTATACTGCAAGATGATGACAATGA
GAACAATACTTCTGATCCGGTTGCCCCAGAATTAGAATGTCAGATTCAAGGCAAGACGTA
TTACTTTTCAAGTGAATCACAAAATCCAAATACAGACAATTCTGTTTTTGATAGCACTGA
GGATTTCGTCCAAGCTATGCTGGAGACAACTTCACCAACTATGTTGATGTATGGTGGTAC
CTACTTGAGAGGACATGAAATCAATTTAGAAGATGCCTTCCCTATCCAATTTCCATTTGG
TTCAGGATGTCCTAATTTGGGAAAAAAGAGAAAGGTGGAAGTTTCCAATGAAGCATGTCT
GAAGCATTACATGCGACTCTCCTTGAACCAGTTCATGAGGCCAGATTTCATTTTGGTTTG
TTATCATCTGATGTGTAGAAATGCATCTTATACTACAGGACTGATAAAATGCAAGTCCAA
CTATCAAGGGCAGGCACTGGGAGAAAGGATTTCAAAGCTGTCTGTGGGTGATGTGCACAA
AGCTGCAAAAGAGCTGAACAGAAGGGAACAAAACAATGAACACCTTGATTTAAACACCCC
AGCAGCATCATTTTTGAAATCTGTCACAACATCATGCAAAATTCTCGGACACACAGCGGA
AGCTGCTAAGGAAGCTCGAAAGAAGGTGTATGCACTCAGTGACTACTTTGGTCCTCACAG
CATCTTTTTCACAGTTACTCCAGATGACGAATGTAATTTCAGGGTGCGCATGTATGCTAA
CCAAGGAAAGGAAATTGTCATTCCTACAGTTGATTGTTGCGAAGCTGATTGCATTTGTGA
TTTTGAGCTGAGGCAAAAGAAGAGGACAAAATATCCAGGAGCTTGTTCTCTAGACTATCA
AGCTGCAATGCAAGTAGTGTGTGAACTGTTAGGATGGGATTTCAAGAAAAATTGCAGCAA
GGGTGTAGGAATGTATGGCAAATGCAAGGCTTTTGTTAGAGGAAGTGAAGAACAAGGAAG
AGGATCATTGCATGGCCACTGTTTAGTTTGGTTAGATAGATTTGATCAGTTGAAAGACTC
TTTGTTTGATAATGATCCAGTGAGACGCCAAAAGGCAAGAAAGGAACTTGAAGGATTTGT
TGACAGACATTTCTGTTCTGATTATGGCTATTCACCTGAACTAGAAGTAATTCATGAGGA
ATGTCAACAGCATGGCTACATTTCAGATATGTTCCAAGAAAAAGATGCACAAACACTCAG
AGACTGCAGATCTGAATCTCGTAGGATGGAATTGAAGGGTCATGTGATGGAATGCAAATG
TTGTCATGAAAATGGATTATCAGGTGAAAATACAGAATTGTCAACATTCAACCTTACAAA
CATGGCTATGGAGTCAATGAGAAATTCCAGATGTGCCGAGCCTATTAGTGTTGAGTTTCC
AGTGTCTCGAGAAAGATCAGATTTAATGACCTATCGGTACCCTCTAGATGGAGCTACTGA
AGAAACAGGATTTCTTTTTGACAGTGAATTCAGGCATTTGGTAGCAACAAGGAGAATGAA
TGAGCACGACTGGAAGCATAGGACATCTTGCTTCAAATATGGCAAAGAGTGTCGTTTTCC
ATTTCCAAGACCTGCCCTTGAAAACACGACATTTATAGAAGACAATGATGATGAAACAAA
GGCAACTGTTTGGAGATCATTGGAGAAAGGCAACACAAACATTTACCCTTACACTGTGGA
AAGCAAGAGATCTCTGGGATCTCAATTTTTGAATACGCACTGCAAGTACATAACCAAGAC
TCTTGGCTGTAACAGCAACATTCAAATCGGTAGTCCCAGGTGTGTGTTTTATGTTGTTCA
CTACTCGACAAAATCTACCCAAAAAGAGGACAGAGGTGTTGATTTTGATAGAGTGGGAAA
ACAAGTCATTCGTCGCATCCAGAAAGAAGAGGAAAAGTTGGTGGCTGAAGGATTGCAACA
TACACCAAACATGGAACAAGATGCCTGTTTCCGGGAGGGTTTGTGCCGTTTCCTCATTGG
AATGAGTGTTCACTTGAGTCAAGATGTTGTTAGTGCAACCATGGCTCATCTTCTGTTGTG
TGAGAATGGTTCTAGATTTTCATTTTCACATGATTTTCAGGATCTGCTAGTTGGACAAAT
GCTCAATAAGTTACAGGGTGAAGCCCCAGGTGACTTTGTACTCCGCAGAAGGAACAGGGG
AGAAAATGGAGAAGTTGTCATGTGGGCAGATTACTCTGTGAATGATTACTTGTACAGGCC
AGAATGTTTGGAAGATTTGAGTTTCTATGAATTTGCATTGAAGTTTGAGAGGATTCCATT
TTCTTTCAACCGAATGAATAGTCGTGATGAGAGCGGAATGCCAGTACTCCACGATGATGA
GTTTGCATTCAAAGAAGATCATCCAGGAAGAAGATACTGCTACCTCAGAGCATCCAAAAG
ATGAGAATCCCGAAATTGGCGATGCCCAAAGGAATGCTTTGTGATATTGAAGAGTTAGAG
CTAACTGATGATGAGCCAAGTAGAGGTGCGCTTGAATCAAGAGAAAACTATGCGAAAATG
GCATTGCTCCTTTTCATCCTTTCAGAGATGAATCCATTTTACATCATGAAGATAATTCCT
GTTTGTGGGATAAACTTATGAATGCTATGAATGACAGTACTGAATCTAGCAAATTTTGGA
AATATGGAGGTAAAATTCTTCAAAACATGCAAGACAATTTGCAATGCAGAAAGTGCAAGG
TTCCCACTGATAGAATCAAAGCAACTACAACATCAAGAGAGAGCGATAATATGGATGGTC
CTGCAGGGAGATTCCATGAATGTGATAGTGATTATTCAGATTATGATGATGCTGAATCAG
TTGATTCTTATGATGAAAACGAGTTTGAAGAAGATATTTGCCAAGATGAAAGTTGTATTG
AAAGATCGTTAAATGATCTCAAAAAAGGAGAATTTTTGTCAATCAACAAAACAATCAATA
CTAGGTCACTTGATGCAAGTTCAATCTTTCTAGCTGGGAATAACTCTTCTACCAGTGGAA
ATGAATCATCATGGAGTGCAACAAGTTCATCCAATGCCCAAACTGACAACAGTGTTTTTG
GGCATGGGGCAAGTAAATACAAAACTCTACTTGCTTTCATCAGTGGTGCTACCATCAGGA
ATAACATGCAAGAGGATATACAAGAATTGGACTTTTCAGAAGAGGGAATCGTTGATAGTG
ATTCATTAGAAGATTGTATTCTTGAGGACAGGGAATGGGCAGAACTCGGATTTACATCAA
ATTTCAACAGAGGTTCGATTCCAACGATGCAGGGAGTTGCCAATCATGTTTCAAGGGAAA
AGCATATTACATTGGACAGAATACAGTATATTGCTTATGAAGTCGTATGCAGTTCTTTTC
TCCTGAATCTGATTCGTGAGAGTCTGGACTCACAGTCATGTACTGCATCTGGATTTGCTG
ATAGTAATGAAGATATCAGAGATGAAAGAACAACTTATATAAAACAGAAAGTGGAACAGA
AATTGAAGGACCTTGGTGCCAAGGAGCAACTGTTGATGTTTGTCACCGGACCTGCAGGAG
CTGGCAAAAGTACAGCAATTGATGTTGCACAACAATTCTGTTTCCAATTTTGCAAATCAA
TGGACATCCTTTGGGGTGATAAGACATTTTTGTTTACTGCCATCACTGGATGCGCTGCTG
CTTTGTTTGGAGGTGTTACCTTACACAGTGCAGCTTACCTTAATTCAAAGTCCAAAAATA
TCTCTCCTGAGATGCTTCATAACTGGGAACAAGTTCGAATGCTGATCATAGATGAAATCT
CATTTTCGACATGTGATCAGATGGAAAAACTGAATTCCGTCTAAATATGATTCGTCGAAG
GCTGTGTTCAGGTGGAACGGGATTGTCCCCAAATATGATTTTTGGGGGTACTCAATTATA
TTTTGTGGTGATTTCCGTCAGATACCACCAGTGAAAGCAAGGGAAAGCCAACTCTTGTAT
TCCAATTCATCCTTGTGGGAAAACTCAATAAATGTTGCAATCATTCTTAACAACAGCCAC
CGATTCAAAGATGACCCTGAATATGGAAGGATCCTGAAAAGAATGTGGGATGGATTGTTC
ACAGAAGAAGACTGCAATGCCATCAATGAACGTCTCATTGGCCAGCAAGTTAAATTATCT
GAAATCCAACCTGATGCTGATATTGCATATGCTTGTTGGAAAAACTCAGAGAGGGTGTCC
ATTCATGCCTCTGTTTTCCAAAAACACATAAAAGACTTTCCATCAGTAGAGAGTTCTGAC
CCTCCACCAGAGCATACTGTTGTTATTGAAGCAGATATAAGAAAGGCTCCAAAACGGCGG
AAATCAAAAAAGACTTTTTCGGAGGAAACTCCATTGCCAGCAAGAGTGACGACTGAGTTA
AGAAATAAAATTTATGCTAGATGTGGTGACTGTGATATGAAAGACCAACAAAAAATGTTG
ACCCTGCATTAAAACTTTATGTTGGGGCGCATTGCATGATAATCGACAATGATGATATAT
CAAGGGGAAGAGGAAATGGTACATTGTGTAGAGTCATTGGGGTGAAGAGGAAATCCAACA
CACCTTTGAATTGGAAAAATTATGATGGGAAAAAAGTTTATACAATAAATGTTGCTGATG
TGGATTATGTTGAGTTTGAACACTTTCCAAAAAGATTGAACAAATCAAGCTTGAAGAACA
GATCTCTTCATTAGAAAATCTCCTCCAGAACGATCCAATGAACGAAAACATAGAAGCACA
GCTGCATGGGTTTCAGACAAGATTACGAAAAATTGTTTCCTCAAGAAGATTCAAGCTGAA
ACCAAAGAGGTACTATTGCACATTCTACAGAAGTGACATTGATCCACCTGACAAGGGTAT
GAGACAGACACAATCATCAAAAAAAGGAGAGCACAAACAGAAAGTTATCATGATACAATT
ACCTATCAATTTGAATGAGGCCACAACTGCTCACAAATTACAAGGTATCACGAAAAAAGA
ACTCATCATTAATAATTGGAATTATGGGCATGGTTGGGTTTACACTGTGTTATCAAGAGT
GAGAACGAGACTAGGATTGTTTCTGAACAAACCTCTATTGTACAAGCCAGGGGCATTTAA
ACTTCCACCTGCTTTGATAGCGTTTCAACATAGACTGCTTGCAAAAGTTCCAGATAGAGC
AAAAACATAAGATCGTTTTGAATGGATTAAAGTGTAACAGATACCTTTGAATGGACACTG
TAGAAGAATTACACAAACAAATCACGCAATATTTAAAGCTCAACATAAAATGCAATACTA
TTTTGACACTCTTCAAATCACAGTCACATCTTTGATTTCCCATAGAAAAATAACGGTTTG
ACAAACATTTGTTAGACACCTTCTTTACAAAAGTTCATATGCTTCCTCAGAGATGTTTTC
CAATGCTTGCCATCCTTCATCTGCAGAGCCAAACACCTCCTTGAGGATGACATCTCGATG
CTCATTGTTGTTCAATGCATCTTTGCTCTCACAGTTTTCCCAGAATCTCTTGATGAAACT
GATGCAATCATCATTTAGTAAGTATGTGCTCAATGGGACAATGGTTGGTGGTGTTGCCCT
GCCTCTGTTGCGAAACTAGGGACTTGATACTGCCATTGAGGTCTCACTACAGAATTACGT
GCAGCATCATTGAGAACATTTACAAGATCACCAATTGCCGAAAAGAAGGTATACTTAGGA
TCATCAAGGGACATCACAATGACGTCTGTTGAGTACAATTTCCCTGTGGCTGAGGGTGTT
TGTAAAGGAACATTTGCTCCATTAGAATCACGAAGCTGGGCAAGAAACATGATATGACCA
GCCGCCTTGTCACCTTCAGAATCATCCAAATAGCGAATGATAGGAGCAATGTAGGAAGGA
TTAATCCCATCTGGCTTGTAACAAAAAGCAAGACAGACGCCTTCAATTCCAACTTCCTTG
TATCGCACAATCTGGTCTTTAGATGACTTGACTGATTTAAGAGGGCTGCGGTCTATAGCG
GACTTTCTTGGAGGAGTCGCCGCTTTAGCTGGAGGTTTGCCTTTTGTAGGGGTTGATGGT
GCAGTGTTTTTGGTTCCTGTGTTTGCCATGGCTGTCTTTGTTTCTAAATGATTTAATAAA
TATTCCCAACTCAGAATTATGAGCAACTCATTTCATCAAAAGTGTTTGAAAATGATCTGA
ATTTGGGTGAACAAGAATTGAAACAACGTCTCAGATTGCAACGTCTTCTCCAATTTTTTT
TAAATTTTACACACACAGAAATGAGAAATTCTTTTCTCAATATTTTGTGGTTATGAGAAA
CAAAGTTTCTGATTTCTTGGAAAATTCAAAAATTGTGTGCCGTGCACCAAAAGGTATCTT
TTATGAAATAGATACCTATATACCATATTCTACCTGTACCTTTACATCGGTAATTTTTCG
ATTGACAACGTCTTGGTAATCTGCCAAATAAATTGAATGGTGTAGAAATTTGAACATATC
ATTTTCAAATTTAGTAATAAACTAAATATTTGGGAGAAGCTGTTCTGAGCTGCAGAGTGA
CTTGAACGGATAACTTTTTAACATATCATTTTTATATTAAATGATAACACAAAATATTTT
GAACAAGTCAAAAGAACATTCTATAGTATAATATTCTGAACAGAATATTCATATGACAAT
CAGACTGAGCGATGCAAACTGCATTTGCTCTTTGTTGCCAGCTTCATTCTTATTTTGTTT
TTCTTATCATAATTTTATTGTCATGGAAAGAGTGAGACATGTTCACTGTATTTTTCATTA
GAGCAGAAGAACAAGTGCTGTCTTCATACCACCATCATGACGTAACTTGGTGTCTCAAAA
ATTTCTTCTTCCAAAATAAATCAGAGCTTTCTTTCACTTGGGTTGAGAGTCAACAACAGA
ATGACCATGTCTCACTGTTAGAAGCATTTCCAGTTAGATTGCTGCTGAGATTGGCATTGC
ATAACAAAATCAGTAATTTCGAATTGAGAAACATCAGTTTGTCTGAAGCAATATTATATC
ATATTTGGATAATCCAGCAACATCAAAATCACAAAAGGATCCTATCACAATGAGTTGTGC
TTGTTTCTTCGGTCAAACAATATTGCCGAAAAATGACTCGCTCGTTCGGTTTGGAGTAAA
TATGGTGATGTGTTCAGTCTTATACAGTATGCAATCTTCACTTTCTGATTGACTGTAAGT
CTTAAATTTTCAATAACATATAGAAAAATTATGGTACAAAAAAGTATTAAATTGTTGGAA
ATGGATATCTTATGTGTATATATCTCTGTCTGTTTTCTTTCCACATCTCTTTCTGTGAAT
ACCAGATGAGTCTATCCGCAATGTACAAGTGTCCTCATAAAAATCTCTGAAAGATTGAAG
CCACCTGAAGCAGTAACCTACTCTGTACCATTGATTCTTGTTTGCCCTTGTGCTGTAAAC
AAAGCTTGCTCCATGTGTCATCATGATGTCATCAATGGGATCTAGAACTGATATTGTCAA
TTTTCCACACGTGAAATGATGCCTGGGAGAAGTAATGTATGTGCTCTTGTTACCTTGAAC
ATTTCCCAAAGATGGAAACCTGAATGCAAATTTCATAGGTTTGCTGCCCATTGTCAGTAC
CAACACATTTGACCCAACGATCTGAGAATTCTCACCTCCACCAGAAGGATGGCCATTCAA
AGTAACAGATTTTCCAGAAACAACATTTTTGATAAATTGAACATTGAAGTTGTCTCTGTG
GTGACCCATCTTTGACTTCAATGCTCCATAATAAAATAACAATTGACAATGTGTGGGTGG
ACATTTTCTAGAAATTTCTGTGAGATGGTTCCAACATGCTCGCCAACAAATAAGACTAGC
AAGAAATGTGGAAAGCTTCAGTGGCCTTCCATGCCAATTGTCTTGATGACGACCATATGA
TGTATAATTTGGAAGTGTCACAATTCTTCTGCCTTCTCCTTCTCCATTACCACCGCTGTA
GACGTGTACTGATTGTTTCACCACTCCTTCAGATCTTCTTTTCGGCTGATGTGATGTCAA
GGACTCATTAAGAATTGAGTAGCAAGGATTGTAAATCACAATATCATCGAGATATTTGCT
GCATGAAATTCTCATCACTAAGCTTTCTTTGTCATCTGACTCCATAGGTGTTAGAGTTGC
ATCTATGTCTTCAAAAACTTTTTCCAAACTATCCCTATCCACAGGGTTCGTTATGCCAAT
GTTGCAACTCCAAAGTCCCACATGACAATTGTTACAATGACTACACCCATTGAAGCGACC
TTCCAAAATTATACCAAAAGTATCTGCACTGCATTCTCCCTTCATTTCCTCATCTCTCAA
AATGAAACGACGCATATCTTCAGTCGTAACCCATTTATTTCTAAATTCATCTGGCATCTT
TAAAAATGTTGTTTGAAGCTTCTCAATCTTTTCAGTGATCCTCCTACACATCAATGTTTC
CTTCCTCACCTCAAGCAATCTAAATCCATCACTATTTCTGAGAGCACCCAAATAAGTGTG
CAAAGATAATTCCTCTGCATTGAGTTTTGTATGATCCATATACTTGGAAATACTGTTTTG
AGCATAACATGCAAACTACAAAAGCAAGTATTAATTAAACTGAATCAACAAAAGTCATAT
TCATTTTAAACCATCAAATTACATACCAGACTCTGAAGTGTCACTCTCCATTATTTCAAA
TTCCTCTTCAAATGCTTCATTCAATCTTTCAGGAGGATTGGAAATAGGACCAGTACTCTG
CAAATCAGAATCAGAAACGCTTCCATTGGAGTTATGAAAAATTTCATCTGAAGAAATGCT
TTTAATATCTTCCAATTTGTTCCTTCCATCACTATCACTATCATGTGAATTGCTGCTTTT
GATATCACCTGACACTTCTGATTCATCACTTTCCCTGCTTTCTAAACTGTCAGCATCGCC
GTCATCCACATCATAATCATCATCATCAGATTCTCCTTCCACAGCTTCCTTGGAACTACC
TTCTGCATGAGAAGTGTCACCGGAACCGCTATTGGTACTTTCATTTGCACTTTCATCTGT
TTCACCTTTACCTGCATTTCCAAAAACAGAAATTATATCATTCTGAAAACATGCAACCTA
TAATGGGAACAACCTGAATTACTCACGATCAACCACTTGAACCATTTTTGTAACCACCTT
TCTGTTGGGGAGAAAATCATCATCTGATGATGTCTCAGTGTCAGGTGTGTCACTTTCTGG
CTCGAACTGAAACCCACTTTCATCTACATCAGTACTGGCACATGGAAGAAAATATCCACC
AACATTCAATCCAAATGCTTTTTCACGGTCATCATCATACTGAGGATGGTGGCAGCCCAG
AACTTTCAGGCAAATGTAATCAATATTGCCCAATCCGTATACGGTGTGCAGCAACCGCAA
ATTATCCACGTGAACACCAGCTCTGTCTGCCAGCTCATTTCCAGATGCCTCGTTCCTCAC
CTTTGTTAACGTCAATCTATCAAATTTGAGATCAAAATCACCTTCCTCCTGACACAATGA
CAATGAAATATTGTAAAGACTGTTGTTTCTCATTGTAGATCCAATCAAGGGAAAAATTGC
AAAATACTTGGAGAGGACAGTCAGATTCCAAGTGACAGTCACAGCTACAGTTTTGTTCCA
CGGCAGATATATGCTCGCTGAATTCCACAAATTGCCATAAACAGCTAACGATTCTCCATT
GCTATTGTGAATTGCACCATCCACGACCACGTAGTCATCCAATTCACCCAACTGGAATTT
TTGAGATTTCACCATTGAAACAAAATTCTCAACTATGAGCGTCTTTAGTTCAGGATACTT
AAACTTGCAGTGTTCATTGACTTTATAGGGGTCAAGACAAACCTGAAATTCTGTCTGTGA
GAAAAACCATAACATGAAAAAGCTTCTATACAAACTAACTTACTTGGTATAATGGTGTCT
CATTGAAGTGTTGACATTGGTGAAGAACCATAAGTAAATTTTTCCCACGAGAACTCAACG
AATAAATACTGTGCCTCTCTTGCTTACAAAGCTCTACTTCAGGATAAAGAGGCTCATCTG
TCCCAGAAGCTGCTGTGAGAATGAAGACACTTGGATACTTCTTATGACATATGTGAATGC
GTCTCAGATCCCTCGCAAAATGATGGTTGAGTTTCTTGTCTGATCTGGGATAATACATCC
CAATAAACAAGCAAGTCTGAAGCACTACGAACATAGAAAACAGATGTGTCAATATTGGAT
GGTTTAATTTTAGAACATTAAAAATGGTCCCTCTCACCATCAAGCTCAAGTCCTTTATCT
TCACAACACTTCTTAGACAAAGCAAAGACACCTTTTCAACATATCAGATGGTGAGGGCTT
TCAATTCATTCCTGGTCAAGATTGCTTTTGGACTTACTTGACTGCTGATAGCTCTGTTTT
GCTTTCTTAGGCATATTCCCCCCAGAAGTCTCTTGATCAGATTTCCTCTTCGCCTTTGGC
TCTGCTGACAAAAAACAATGGATCAGTTAATTATGAGAAAATTTTCATTAAAATAGTCAT
AGGTATATTTACCAGAAATTGGCGAAACATCTCTATGCCTCTGCTGCCCAGCTTTCATAT
ACTTCTTCATTTCTTCAACAAAATCAGCAATAGTTTCAGACGCACCAAGAAGTTTGCCAT
TGATGTCATTCTCAAGATGGAGGCATTTAGACTCAGCCAAAAAACCACAGCTTCCGATAT
CGCATTAACAATTGATTTCCTGTAACCAGCTGGATCATTGTTCTGCACACATGACGTTAA
GTGAGCCTTCATCTTGGAAAATATATTGTCTTTTGCCTTCCCAGAACAGCATAGAGTGAT
AAACCAAAACAAGGAATCTGAAAATTCATTTCCCACATTCGAACGTTTGTCTTTGGTAAA
ATTGAGAATGAGGTCTTTCCCATACACACCAGATGCAATCTCTGTCTTTTGAAGTTTTGG
AGTATCATCAGCAGGAAATAACTTCTGAACAATTGTTTCAAAGAATTTGTGTTGACCCTT
CCTAACAGCAAACAGTTTCTCAAAAACAACTTGAGCTCCTTCTCTGGTAATTTACTGTTT
TTGAGGGACGGTGGAATAATAATTGACAGCTGTGGTTGCATGGAAAATTCCTCATCATTA
AAATGAATGCAAAAAACAGCAAGACAAAGCTTGCCATCAACCATCACAAGTGCCATTCCA
AATTTTAATAAGACATCAGGCATATCCCAATACTTCGTTTGAACTATCCAGGGAGAAACA
TAATCAAATTTCGGTTGTTTTGAATCCCATTCCAGCACGAAGGGCACAATTGACTTAAGT
TTGTCCGGCTTATAAACACTCCATGCCGCAGCAGCCAGCAGCCTTGCAAGATCAAAAGGC
AAATTCTTCGGCTCTGTTTTCCTTGAGTCTCCTCCCAAACTTTTATAAACTTCAGAATAG
GAAGGTAGGCGGTACCTGTGAATATTTCCATCAGGGCGCTTCAAAACTAAGCTAATGGAA
CCGTCATGCTGCTTGCTTCCAGACCTGTCATGCAGCTTGCTTCCATCTTCATGTCCATCT
TTGGATAGCATGTCATCTCCAAAATCAACAACACCAGAACCAGATTCTGAATGCATCGTG
TTATGCGAATGGGAAAGACATTCGATCAGTCTTTCAAATCCCCTCTGAACCAGTAAGTTG
TGACGTTCAAATCCCCTCTCAATCGCTTCCTGTTGTCGTGTTTGAGAATCAACCAAGCTC
TGGAGAACATTTGTCCAGCTCTGACTCATTGTTGACAGGTTCTGGGAAAGAGTCGAATCG
AAAGTTACCAGAGCAGAAGACTCATTCTGCACATTGTTGAGTACACCTCCGCTGCGCATA
AAAGTGACGACACGCCTGAAAGCCTATGGAGAGAAGTTACCTTGTCAGAAGAATCATACA
CACAAAAGAGTTAACTGCACTAAAACTCACAATCATCTCCTCATCAGTAGGAGCATCTCT
AATATTGTTTTCCTCTTGAATAGTAGGTAACTGTATGAAAGTAAAAGTAAGTGACATGCA
GATAGCTGTTCACAAAAACACTTAACAATGCAGATTACTTACATTGGATTCCTGCACTAC
TTCAGCATTGGAAGACTCATTCTGACCTTCGTTACCTACATTAACATCAACAGTCTCTGA
CCCTTCATTCATTATGCTGCACTTTTGAATAATGGACAAAAATTCCAATAATGTTAGAAA
GCACAAATCACAAGTAGTGGCAAAAAAACTTTTCTTGGACTCCACACACAAGTGGCCACA
ACAACCACAACAATGCACTTCGTTAAGAATTGGACAAACAATCCTCCCATCACCCAAATG
CAGTTAACATAAACCAACAGTGATTATTGCAGTGTCAGAGCAGCGAGCACCATCACAACA
GTTCCAAATGATCCTCACTCCAAATTGACTCCACCACCGCCACAAACAACCTACCCCACA
CAATGACAAAAATTGTTGGCCCCGACAAACGACTGGCAAAAACATCCACAACAATGCACT
TCATTAAAAAGTGGGACCACCAATCCTCCCATCACCCAAATGCAGATAACATAAACCAAC
AGTGATTATTGTAGTGTCAGAGAAGCGAGCACCATCACAACAGTTCCAAATGATCCTCAC
TCCAAATTGACTCCACCACCGCCACAAACAACCTACACCACACAATGACAAAAATTGTTG
GCCCCGACAAACGACTGGCAAAAACATCCACAACAATGCACTTCATTAAGAAGTGGGACC
ACCAATCCTCACATCACCCAAATGCAGATAACATAAACCAACAGTGATTATTGTAGTGTC
AGAGAAGCAAGCACCATCACAACAATTCCAAACGATCCTCACTCCAAATTGACTCCACCA
CCGCCACACCCCACCTACCCCACACAATCACAAAAAATGTTGGCCCCGACACACGGGTGG
CCAAAACATCCACAACAACGCACTTCATTAAGAAGTGGGACCACCCAATCCTCACATCAC
CCAAATGCAGATAACATAAACCAACAGTGTTTATTGTAGTGTCAGAGAAGCAAGCACCAT
AACAACAATTCCAAACAATCCTCACTCCAAATTGACTCCACCTAACTGCCACACCCAACC
TACACCACACAATCACAAAAATTGTTGGCTCCGACACACGAGTGGCAAAAACATCCACAA
CCACGCATTACCATAAGAAGTAGAACCACTGCAAAACTACACCACATCAACAAACACTAC
AACCAAAAATGACAATTGTTGTGTCTCCTCACACATATACGGGTAGAAGCCAGGCGACGA
AACAAGTATTCTTCTGCATACCTTGCCCTTCAATTATTATACAGAATACAACAAATGAGA
ATTCTTCACATGGGTATATTGCTTCAAAAATTCACCTTCAACGCACATGATTGCAAAAAG
CTTACCTCTCTATTGTCTGTCAATGGCTCAACAGTAGTGCGATGGTTTCTGTGTGGTTGA
CGACACGGCGGAAATCATAATGAGAGTTATAACACCGCCCTTCAAAAATGGCAGAACTTG
AAACCAGAATACAACGCGACAATCATTACGGCTGCACACCACAGCCGTTGTTCAAGACCG
GCAGAGGACGCAACCACCACAACGAATTGTAGTGACAGCTAACACACTGGGCAGAAACGA
GCCACGGCCACAACGACAACAAGGACAACAGCCAAAAATAGTACAACAAGAGACGCCCAC
AACAATAACAGAGGCGCCACAACGACGATGTACCACTGAAACGATGGCGATAAAACAACG
CCGCAGCAATGTAAAGCACACTCACCAATCAGAAATTTGACAGTTGTGGTTGTCGTTCTG
CACACAAAAAAGTTAAAAACTTCAAGAGGGTTTACATGTACGATGGCAAACAAGCTGACA
CAATGTTTCAGAAATAAAACACGTCATATCATGATTCTACTTAGGCTCACAAGACTACTC
TATTGCCCAAGCAGGAAACAGCATTCACGATTGCATATGACAAACTGCACGGCCTAAGCT
TACTTCTTTTTGAGCACACATTAGTATTCTATTGCCCAAAAATATATTTAACTTCAAGAT
TGCATCATTCAAAACTGCAGGGCCTCTGACAACATAGATATAAGGTACTACTCCACCAAC
GATACAAATTTATTCGTAACAGAACATGCATAATTTATTCATGAATAATAAAACTTTTAC
ATTTACATCACTGTGACCACCTTACTTCATTAGAATGATAATACAATCGCTTAAGTACTA
CTCCGACCTAAAGCATGTTTCGTTCGTGACCTTCACAAATGACCTCAACCTAGACAGTAG
CCGCCTCAATTGATAACTAGCATCGACTGCTAAAAAATCTTGCAGCGGCTGCTTGTAATG
TGGTATTGCGATGAATAGAGTGTGACCGTTTTTTTTGTACCTTCATTTTTTGCAACCGCG
CTACACGATGTTTTTAGTTTTTAGGTTGCACGCGATGAAATCGTGCAACAGCTTCACAAA
CGCAAAAATACTACGTTGTAAATTTTTTACATAAAAAGGAATTAATATTGAATCTCGTAG
TATACGAAATCCATTCACTGGTCAGTCGGTCGTGGGAATGAGACATCACGTCTCAACTGA
GAAAGATAAAAAATGGCGGGGAATTCCCACGAGGAATTTACAACATCGGTTGCAAACTTC
CGATAATACTAAGTTTGTAGGATAATGCACGGATGGCAGGAGAGAAGCAAACCCAGCCAT
AAAACACCCGGATAGAGAACGCACTCAGTTACATGTGAGCCAGGTGACTAGCCTCCAGTC
GCGTCGGCTTTGAATTACAATCACTCCTCTCCTCGATCCGTCATGGTGCACACACCATAT
TGAACCACGCCTTCGGATGCACGATCACACCCATCAAGCTACGGCCCGTTACCCATCGAT
TTCAATTGCACGCGATTATGCGAAAGGTACGCGCTGCTGCTTTGTGCCACCCAAAAAGAT
ATTCATTGCAAGCATGCGTTGCAATCCCCCCCGAGCAGACCGTGAATCGTCGCGCATCTA
CCCCACGGGCCGAAAGGCTCTACCCGGGGTAAATGTACGTTGGTTTCGCCACTTTCATAT
TGCCGGTTGCAAAACGTCATGCTATATTAAATTCTTTCTTTATGCACAATGGCAGAATCG
TGTTTAGTGGATACTTTCGTTGTTATTAAGAAAACATCTCCCCCTGTTTCTTGTTTGCAA
TATTGGTGACCCGAGACAAAAAAAAGCTCACCCTGCTCTTCTTCTCCTGGCACTAATTCA
TTCACAAGACTGTCACTTCTTAGTCTCTGAAGAATTACTCTATCTAACTGTGGAGGCACT
CCTCAATCCCCATCAATGAATGTCACAGGGCAAAAAGCAATTATGATGTATCCACTTTTG
CTGGATTCCATGTGTCCAAATCAACACTGTAACATCATAGAACATTGTCTCGAGAAGTCC
CAGTAGGCCACCTTCTCCTCCTCCCCGTCCTCCTTGTCATTCTCTTTCACTGCATATGTT
TTCACCTTTAAAAATATTATAGGTAAATCCAATGTGCATGTACTTTGTTCCCTGGCAAAG
GATATATTGACACAAGTTGAAGTCAACAACAAATCATGCAAGAATAAGCACCTATACTAT
TTACTATTAAAAAATTCAAATTTTAAGAACACTTATGCCCCGAGTAGTGCCCTTCTTTCA
CAAGCAACTGACATTATTTTGTCGCCCCTGATTGATAACACACTGGAGTGGGAAAGTATA
GTCAAGGAGAGACAGTGCATAGTCAACCAAAAAGAGTGTCCGCAGATAATTGGCACACCA
AAACAGGAAATTGCAAATTGCAGTGATTTGCACAATGCTTGAGCCCATAGGTTATACTCC
CACAGCTGCTTAGTTAGTTACCCGTTACAGAGGTATTGCCTTCAGAGATACAAAGGTTCA
ACTGCAGCATTAGAGAGATTGAATTCAGTACTAGGTCAAGGTTTGATATGTTAGCATTGG
AATTTTTGATCTCAGCAAAAGCTTGATAAGTTTGAGTTAAGATTTTGGCGTCAGGAAAGT
TTGATAAGTTAGAGTAAGAATTATCGACCATGCCTTGGGAGATGGTTGTCCAAATCTTGC
AGTCTAAATAACATGCTCCAATTCTATTTTTTACTGTTGCCATTCTTATACCTTAGCAAA
AATCCTTTGCAACCCATTCTGGATCAATATAAATAGCTCTCAGAAGGCCGGTGAATATGG
CAAGTCTCTTATAATTCCTGACACCAAGACTGGTGCATTGAGGTGAAGAAACATGTCCAC
AAGGACAGAAAATATGTCCAAAGCCAACCTCAACCATCTGATATGCAGATTAGCATTGCA
CAATGTCAAAATGGGTAACAAACAATTTCATGTGATTCTACGAATTGGGTATCAAGCACA
TCTGTCGATGCTTATCTATGTATGTAGCCAATATCGTTACTTAACACACAGCTATCTCTT
TCTTGCCTCAATCAAACATCCACCTGAGGCCTTTTGACAAAGACATCTCTGGAATGAGAG
GGCAACTCTTCTTCTTCTTCTTCTTCTTCTTCTTCTTCTTCTTCTTCTTCTTCTTCTTCT
TCTTCTTCTTCTTCTTCTTCTTCTTCTTCTTCTTCTTCTTCTTCTTCTTCTTCTTCTTCT
TCTTCTTCTTCTTCTTCTTCTTCTTCTTCTTCTTCTTCTCTAACTCAAGTAAATCAGCCT
CAGCTTGGATGAAGTTCACATTTTCTCCATCTGGCAAAAGCTCATTAACACTAATTCTCT
CAGTGTATTGACTGCTTGGCTCATGAAGGATGGGAGTCTAAGCATCTAAAACATCTTGCA
TCTTGTGAAGCAAATAAATCCTTGCTGTAGAACGCTGCTTATTGAGCATCAACCCACACT
GAAAATCTTTTGCATTCAAACCAAACATCAGATTGAACAGAGTGCATGTGCTAATAACTA
TAAGCAATCTATGAATGCTAAGGCCAAGCCAGTGTTCTAATTTAAGACAGCTAAATACAA
AAGGAGCACTCCTGCACTGTTTGTCATCCATGTGAAGGACGAAAATGACGTCACAGTTGG
AGTAAAATGATATTTACAACCTTACATCGATCGAAAGATCATTTTCTGAGCTTTCGAACG
GTATTCTTGTTTTTTTCATTTGGGCAGTTTTTTGCGAGTTATTGTCAGTTGAATGCAACA
GATCGGAATGATCTGATCCATTCATTCTTGTAGAAAATTGGTTTGTTTCTACAGTACTAC
AATAGAGTTACTTCGTTTGCTCCAAAATGCATTTTTTAATTTACTCAAAATCAGATTTTT
GGAATCCACTGTCTGACTGGCTGGGTATCATGATACCTCTAGGATACAGAGTGCTCCTCT
TGTTTCTAGCTGTCATATTTGTGGGCATAGGCGTCAATACACTACTTCTCAATGACTGGG
TGCATCATAATGATATTTGTATCTTCCCACTGAATGTAGGAAGCAAGAAAAGTTTTTTGT
CCCTGTTTGGGTAGATCAATTGTTTCTTCCATATAAATGGCATCTTATGGCAGAAAATAT
CTGCTTGGTCCAAATAATGAAGGTGGGTGAATAGTCACAATGTAGGAAAAGACCCCCGAT
GACAGATAATTTGTCATGTCAGAGCAAATCAATTACTGGCCTGCTGTAAAAATGTAGCAC
CGCATTTCGCTTTTGTTGTAGGTGAAGTCAGAAAATATCACAGCAAGAATCATAGCACCT
CGACTGATGTAAAACAATCCTGACTCCTGTATGTAAGTCAGCCTTGAAAAGTCACCAGAA
ATAATGTCTTCTCTCTTCTTTGGTAAGTTGTGTGATCTCCTCCTATCAGGGTTAAAAGTT
GTATCACAAATGTCTCCCTATGATGATATTTGCGTCAGTAGTTTCATCAATAATTTTGTT
CCATTCCACCTTATCTCTCTTGCTGGTTCAGGACTTAAAATAGGCTCCCAGTTGCTCCTT
CTTTGTACACATACAGTCAACCTCAACAAAGACTGCTTCACAAACTCTGCGCCAAATCAA
ATCAAATGCAACACAGACAGGTTCTGCAAAATGATAGCCGCATTTTGGTGAGCATGGGAG
ATACCAAACTCTGCATTATTAGGATATATATAGTGATATTGACATTCTTATCCAGCAATG
ATTCCAATGGCATTTGAAGCAATGCTTGCTGAGAGTTAGTTGGCATCTGAATAAACCATT
GTTGCCTACTCTAAGCTATACTTCATCCTAGCATTTGTCCCAAATTTCTACGAAACTAAT
TATTGATTACTCCGTAATTATTGATTACTCCATAATTGTTGATTACTCCGTAATTATTGA
TTACTCCGTAATTGTTGATTACTCCGCAATTATTGATTCCTCCGTAAATATTGATTACTC
TGTAAAATACTCTCAACGGAAAGCAGTAACCCCACAACCAGTGACTGGTTACTGTGGGTT
ACTCTGTGTTACATCATGATATCATTCCATAACATTGTTAAATACGTGTGACATAACTCA
ATGATGTGATTAAATATCCAATATTAACCTATCCTTGATTACTGAGTCATGACTTGTTTG
GTGACTGATTAAGGAGGTATGGGTCATTAACATGAAAACATCATTTGGAACTAAGATCCC
CTTAGAACACTCAAAGTGGAGGATGTACTCTAGACTTTTCTAGATTTTGTTTTCCCTGTG
AATAATCAGGACAACAATTGTAAGAAAAATCAGATGAAGATGTTATTAAGAAGTGATTTT
AATTGGTAACAAAGATTATACAAACCACAGCATTTCCTAGGCATTGTAGCGGTCTGAAGA
CTGATTAACTCTGAAGTTGTAATACATTCTTCCTCTATTGTATATCTCTTAGCCCGAAGT
ACATCAAACTGTTCTTTGCAATTACATTCCATCCAATAGTTTATGGATGCAGTCAGAAGC
AAATCCTTAAGTTCTCCAGGGTGCTCATAAAGTATTTTTGAAAATTCCAGCATAGCTACA
CCAATTATTAATTGTACAATGTGATTTCTCTCAAGTCAATGGGGTCTCTTTTTTGTTTTT
GAGTTGGCAGACACATGACTGAAGAAAATCATAATCAAGTGCACTCATGCTTCCAACTGT
ATCTGTAACTGCTAAGACTTTATTGACTATGTTCTCATCCCTAGTGTATGTGTTACCATT
GCTGATTCTCTTTACAATTTTCTGGGATTTGTGATTATTGCGTGTCACCTTAAATATAAC
TTCCTCTCTTTGTTGGGTCAATATGCTTTTTATACACATGAATTGATACAAAAATGGAGT
GGCTCCTAATGGGGAAATACATCCAATCTAATGTGAGTCATATTTTTGAAATGATCATTT
CACTTCTGTAAGAATTGCAATGTGCATTTTTGGCCAAAAAGCAAAAGCTTAAGAAAACAA
TTTTCTTAAGGTATTCGTTTTTCTGTTCTTTGATTTTTATAATTCCCCAGTAATTGTATT
TTCCCAACTTTTGAAGTTGTTGGTTCTGTAGACGATGATAGCCCATTATTTATCCGATGG
GCTATACATTTAAATGATGTAACAAGTTACCAACACCAGCTCTTGCAGGTTGGAAAATGA
CATGGATATTCTCATCTTGATTTGACGGTTGAAGAACCCTGTTGGACCCTACATCTTCTG
ATTTTTCTGAGATGGAAAATCAGATGATTGGTTTCAGAATGCATCTTTTCTGCTATTCAC
CAACAGCAAGGAACAGATGATCATGAACTTGATTTCTACTTCTTTGCTAGTTAATGCTGT
AGATATTACACACAATGAGAATTGTGGTTTGTTTCTCAAGCCAAATCATGTTTATCAAGC
ATTATATCTAGGGTTGGTGTGGGAAAATTGAGGTCATGGTCAATGATTGATCACATAACT
TTGGATAAGATTTATTTCAGAAGCTTTAGTGTTCTGTCTGTCAATTACTCTCTCATAAGG
GAGATTTTCATTTCTGCTCCCCTAGTGAAAGCCCATGCTTACCTGTTATTGCTTATTATA
GTGTGGTGGTACCAGATAGGCCATCCATACCCAAAGTAATGTATACTTGATGGTGTTCTC
ATGGCAAAGTGTATGATATGAAATTGAAATGTTAAACTAGTTGATGTATTATGTTAGGGA
GTTGCCACCACCTAACAAGGTATAGAAAGGGTGCATCACTGCAAACGAGATGTTAGTAAG
ACTGTTAGTGAAAAATTATCTCTTGCTAACAAATCGTATGTAGGAGTAGTACTGAGAGCT
TTTTTCTCACGAGTTCGTGAAAAATCAAATATGTTAGTTAAATTGTTAGCTAGTATTGCC
CACGATAATTTTATATTATTTTATCGCCTTGCTAACAGTCTAACTAACAACATCCGTTTT
TACTAACGTTTTAACTAACAACCTTGATGAAGACGGACTCCCATTGACTCCAACTTCCTT
GCTAACAGAATTACTAACAAGCACTTTGCGCTACGGGTAGTAGGAGTAAACACATAAAAT
AACACGTTAATTCTGTCCCTACAAAAACCATTTTTGAAATATGTAATTTTATTATTTCGA
ACGTTAGTTTATGTTGGACTAAAAACAAGCATGCCTGAGAAAACAATTAAACCACTACAC
AAAACCTGCTAGACTGATGCCACGAGAAGAATGTCGTTGGGAGTGGGGACTGTAATTCAT
GGTTGTTGGGAAGATGGTAGATTAGGGGCAGAAAGTATTAATTAAATAGATGGGCACATA
AAGAAGTCAAAAACTCACCACATGAATGTTTCACTCTTCTTCTTGTTAGACTTCTTGCTG
CGAAAGGATGGCGGGGTGTGATTGGTGGTGTTCGTTATTCATGTAGGAGTGCAGTGAAGG
AAGATTGCAGGTGAGGGATGTCTTTTTACAATGAAATAGTTGGGCAAACAAAAATGTCCG
AAACTTACCATGGGATTTGTCAAGTGTCCTGCTTCTTTTTTGCCTGTTAAGTTTCTCCCA
TGGGAAGGCACAACGTGAGGGCATATGGGGATTATAATTCATAGAGGAGGGGTGGGGAGA
TGGACAGCAGGTCAGGGGCATTGACTTACAATGAAATAGATTGCAAGTAAATTAATGTAA
AACTCACCATGAGATAGGTCGATTGTCCTGCTTCTTTTTTGCCTTTTATTTATTTTCGTG
GGAGGGCACGGCATGAGGCATGGGGTTGCAATTCATTCACAATGGGGGTGGAGGAAGATC
ACAGATCAGAGGCGTCGAGTTTCAATATAATATAGTTGGGCAAATAGAAGCCAAAACTCA
CCACAGGGGTTGTCAATCTTCCTGGTTCTTTTTTTGGCAGTTAGATATCTGCCACAAGAG
GGCGCAGCGTGGGGGCAGGGGTTGTAATTCATGTGCGAGGGGCATGGAGAAAGAATGCAT
GTCAGGGATGTCGAATTCAAATTAGTTAGTACAGCAAATATGAAACTGAAAAACTGACCG
CTAGGGTGGACAATTGTCCTGCTTCTTTGCTTCTTTTTCATTGAAGCCGAGAGAGGGTGC
GGCGTGGGGCTATGTAAGTCAGGGAGGGAGGGGTGGCTGAAGATGGCAGGACAGCACGTC
CACAGTGTAGAAATAATTGAACAAATAAAGAATCGTAAAACTCACCACTTCGATGACCAA
CAGTCCAGCTTCTCTTTTGCAGCTTTAAACTGATGCTGCGGAAGGGCGCGGCGTGGGGTT
TGTAATTCATGGAGACTGGGGGGTGGCAGAATATGGCAGGTCAGCGGGGAAGCGATTTCC
AACAAAATAGTTGCGAACTAAAACCAATCGCGATACTCACCGCGTACACAACAAACTCAC
CACTGGAGCGGTCAAATGACCTGCTCCTTTTTTGGGTGGTTCGATTAATGACGAGGAAGG
GTGTGGCGTGGGGCTTGTGTGTTGCAATTCATGGAGGCTGCGGGGGGTGTGGCAGGTCAG
CGGGGCAGCAAGTTCAAATAAAATTGTTGACGAACTAAAACCATTCGCGATACTCACCGA
ACACAACAAACTCACCACTGGAGCGGTCAAACGAACTTCTCCTTTTTTAGGTTGTTAGGT
TGATGATGAGGAAGGGTGCCGCTTGGGGCGTCGGTTCTGTAATTCTGACGATGAGAGGGG
AAATCCCATTGTTCGGGGGGGAGTGCGTGTTGGTGAAATTTTTTGTGCAGGTGAAATGGG
AGCGCCAACGACATTTTTTGTGGTGTATGCTATGAAATAAGGTGTATTGTATCATATACA
AGACCGATAGCTCTTACGTAATATATATAAGTAAAAACTATTATGACTACCTATCTACAG
CTAAGAACATCATATATTATATCTAGTTTGCTCTAACATAATACATTAAAGTTGTGCCAA
CTATAAAATGTAACCCCAAAAATGGTTTGTTTCGTTGTAGCTCATGTGACGTGAGTGTCC
TTCTTGCCTATTCCTTAAATTCTAGACCCTTTTTGGATGGTGAGACGTCGGAGCTTCGTA
ACCACCGCAAGTGACCACCAAGGACAGTTTTGTAGTTGGGCTTGGTTGCCTGTAGCGATT
GCCTGGAATCGTGGTCTTAGGCCTGTAGTACCATTTTGGTTCGGCCATATGGACTCTTGA
CCTGAAACGAGATTCTGACTTTTGCTGCAGGTAGTCAGCGAAGATTGCAAGATTGGATAA
TTCATCCTCATTCTCCACCCAATCCACCCCACAGGAGGGGCCCCTCCTCCCACCCACCAC
CCCACTCCACCACCCCCACCCCTACCCACCCCCTTTGCTGGTTCATCACCCAATTTTCCC
CCCTCCTCTCTCCTCTGTCATCATCCTAAGCCAAACCCTCTTTCTCCAATTATTAATTCA
TATTATAGCCATAAAATGAAATCAAGATTTTTCAGAAGAAATAAGTATAGTTTGAGTTTA
TGTATAATGACAATGATCTTACACCTGTTTGAATGGCAAATAGTAGAAGAGTTATTACTT
TACTAAGTATGTAACCTGTTTTCAGCGAAAGACAAAATAAGCAAACAATGGAAGTAACTC
CAAATAAGCTCGTCTTTACAGTGCTAATTCTAATTTTTCCAAAAATACTGAGAATTCCTT
TGACTTTATTGTAGAATTCAAAAGGGAAAGTTTTATCAAATGTATTTGAGTGATTCAAAT
CTTTTTGAGTAATTCAAATCTTTTTGAGTAATTCAAATCTTTTTGAGTCCTTCATTTTTT
AATCCATCGTGTGATGCAATTGTTTGAACTGGAATGTTTTCTACAAGTGACGAGCAACGA
ACCATATATACTATTAATATCAGTTTGAGTCACTATGTTTTATGTGTGCACACTAAAAAA
TTGCATGTATTCATATAACCTCTGTTTGTGACCATTGAATACTCAAGAAACAAAGTATAC
CACTCATTTCTTTTATAAATACAAAGGAATCTATTTTCTGATGGATTCACAACAGAAGGG
CATCAAAATCATGTCAACAATTCTTTTTAAAATGAAACAACCTGTTTTCTGATGGAATAA
TACTGCTGATGTGTCCAAAAATAATTCCATTTCCCCAGTGACTTTTATAGAGTTTAAAAT
GAAAATATATATCAAATGAATTTGAGTGATGTCAAATCTTTTTCAGTCGGTCATATTATT
TGTTCCTTTGTGTNNNNNNNNNNATATAACCTCTGTTTGTGACCATTGAATACTCAAGAA
ACAAAGTATACCACTCATTTCTTTTATAAATACAAAGGAATCTATTTTCTGATGGATTCA
CAACAGAAGGGCATCAAAATCATGTCAACAATTCTTTTTAAAATGAAAAAACCTGTTTTC
TGATGGAATAATACTGCTGATGTGTCCAAAAATAATTCCATTTCCCCAGTGACTTTTATA
GAGTTTAAAATGAAAATATATATCAAATGAATTTGAGTGATGTCAAATCTTTTTCAGTCG
GTCATATTATTTGTTCCTTTGTGTTCCGGGTGCAATTGTTTTGATTGGATGCTTTGCAGA
GTTTAAATAGCAAATAGTAGAAGAGTTATTACTTTACTAAGTATTTAACCTGTTTTCAGT
AAAAGACAAAATAAGCAAACAATAGAAGTAACTCCAAATAAGCTCATCCTTACAGTGCTA
ATTCTATTTTCCAAAAATCCTGAGAATTCCTTTGACTTTATTGTAGCATTCAAAAGGGAA
AGTTTTATCAAATGTATTTGAGTGATTCAAATCTTTTTGAGTAATTCATTTTTTAATCCA
TTGTGTGATAGATGCAATTGTTTGAACTGGAATGTTTTCTACTAGTGACGAGCAACGAAC
CATATATACTATTAATATCAGTTTGAGTCACTATGTTTTATGTGTGCACACTAAAAAATG
CATGTATTCATATAACCCCTGTTTGTGGCCATTGAATACTCAAGAAACAAAGTATACCAC
TCATTTCTTTTATAAATATAAAGGAATCAATTTTCTGATGGATTCACAACAGAAGGGCAT
CAAAATCATGTCAACAATTCTTTTTAAAATGAAAAAACCTGTTTTCTGATGGAATAATAC
TGCTGATGTGTCCAAAAATAATTCCATTTCCCCAGTGACTTTTATAGAGTTTAAAATGAA
AATATATATCAAATGAATTTGAATGATGTCAAATCTTTTTCAGTCAGTCATATTATTTGT
TCCTTTGTGTTCTGGGTGCAATTGTTTTGATTGGATGTTTTGTAGAGTTTAAATAGCAAA
TAGTAGAAGAGTTATTACTTTACTAAGTATTTAACCTGTTTTCAGTAAAAGACAAAATAA
GCAAACAATAGAAGTAACTCCAAATAAGCTCATCCTTACAGTGCTAATTCTAATTTTTCC
AAAAATACTGAGAATTCCTTTGACTTTATTGTAGCATTCAAAAGAGAAAGTTTTATCAAA
TGTATTTGAGTGATTCAAATCTTTTTGAGTCCTTCATTTTTTAATCCATCGTGTGATGCA
ATTGTTTGAACTGGAATGTTTTCTACAAGTGACAAGCAACGAACCATATATACTATTAAT
ATCAGTTTGAGTCACTATGTTTTATGTGTGCACACTAAAAAAATGAATGTATTCATGTAG
CCTCTGTTTTTGACTATTGAATATTCAAGAAACAAAGTATACATTTCTTTTATAAATGAA
GGAATCTATTTTCTGATGGATTCACAACAGAAGGGCATCAAAATCATGTCAACAATTCTT
TTTAAAATGAAAAAACCTGTTTTCTGATGGAATAATACTGCTGATGTGTCCAAAAATAAT
TCCATTTCCCCAGTGACTTTTATAGAGTTTAAAATGAAAATATTTATCAAATGAATTTGA
GTGATGTCAAATCTTTTTCAGTCAGTCATAATATTATTTTTTCCTTTGTGTTCCAGGTGC
AATTGTTTTGATTGGATGTTTTGTAGAGTTTATCTGCAGTGCAGACAATGTGTTATTGAA
TAAATATGAGGTTGATTGTTGGATGAATGTTAGTAGCCGCAAATTGTGATTTGTTGTTGT
ACTTGTTTTCAGAGATATGTAGACAACAGTGTGAGGAACAGAATTCTTGAGGCTGGAATG
CAGATTGATAAAACAAAATGAAAAATTCTAATTCCCATCACATCATGTGACAAAACAGAA
CAACAACCACAGGTCGGCCTAAGAAATAATATAACAGCAATTCAATTGAAAAAATAGTGA
GTAAAAAAACCGCAACATGTAGCGGGGGTGGCCTCAATAAATCTGTATGCAAAGTTTCCC
ATTGTTGAGTTGGGAGATTTGCATAAAAGAAGTTTAATTGAAAAACTGGTGAGTTAAAAA
AACTGAAACATCATCAAAACATGATGATTTCTTACCGTTCTTTTTGAGCTGTTACTCTGC
TGAATTGAACGCAAGCGGATGGCAGCAATGGTGGCGCAAAAGACTGTCTGTGGGCTTCAA
AACCACAGATCGCGGTTAAGAAATGAAAGCAGTAATTTAATTGAAAAATTTGTGAGTAAA
AAACCTGTAACATCATCAACATATGATCTTTTCTCACCGTTCCTTTTATGCTGCCACTCT
ACTGAAAGCGCGAGTGGGTGGTGGCTATGGCGGCGCAAAAGACTGTCTGTGGGCTTCAAT
AGCCCAGATCGCATTTACGAATTACAAGCCGCAATTTAAATGAAAAAATGGTGAGTAAAA
GAACTGTAACATTGTCAAAACTTGATGTTTTCTCACCGTTCTTTTTGCTTTGCCGCTCTT
CTCGAATGATCGCGAGCGGGTGGCAACAACGGCGGAGCAAAAGACGGTCTGTGGGCTTCA
ATAGCCCAGATCGCGCGTACGAATTAAAAGGAGCGATTTAATTGAAAAAATGGTGAGTAA
AAAACTGTAACATCATCAAAACTAGATGCTTTCTCACCGTTTTTTTTTGTGCTGCCGCTC
TGCTGAAATGAACGCGATCGGGTGGCGGCAACAGTGGAGCGAAAGACGGGCTGTGGGCTT
CGGTGTGATTGATCGCGGGGTGGATCAAAAACCTAACAATTTAATTGAAAAAGTTTATCA
TGTATGCGTATCGCACTTGCAACGAAGACAAGAATGTTGCATGTGTGAAGTGCAGAGTGT
GTGAATGCCTGTTGAGGGCCAGACTACATAGGGTGGGGAACTACAAAAATTGGAAGTGGT
GAAAAAATTCTGCCTAGGATTAGAGAATATTTAGATTAAAAAAACTGTTTTAGTACCTAA
TGTTAGTTAAACTGTTAGCAGTCCGTGGAAGTCTAACATTGTACCCAAAAGCTTACTAAC
TGTTAGCAAAAAAGTGAGAAAGAATGTGTGACTCCGCCCCTCCGACCGACCGTTGAGCCT
CTGTTAGTTATTCTGTTAGCTAAAAAATCTTGCTAACAGGTTCGCTAACAGTCTTACCAG
CCTTACTAACAATTCGTTTGCAGTGATGAAGGTTGGTGAGGTTACGAATATCGCCTGGAG
ATGGTCAATGACTTGTGTTGAGAGAAGCACCTTAGTTTTACGTGTTCGCTGCACATGCGT
CCAAACATTGTTGAAAAAGACACCGTCCATGATATGACTGGGACATGTCCTAGACATCTA
GTGTTATTATTGTTTTGAAACCAAGACACAGGACATCAAATTTTGGAATTAGAGGACCCG
AGAGGATGTGAGAGGACATGGAGTGTTTACTTTGTTTAAGGCTCCTTTTTTGATACTTTA
AGGTGAAACATACCAAGAGTGGTGACTGTTGCATGCATGTTATTTTCATTTTTGTGCAAT
CCGTGAAGCTTGTGGTACAAAATACTTAAGATACATAGGTATGTACCTAGATACTGCTAT
GTAAAGTATGTGAGTAAAAACGTCTGAGGACAACGGGCCGACATGGGACTCAACACTAAT
ATATGTCTGTGTGTCCACAAAAAACCATGTCCTGGAGAAATTAAGGACATAGGACACATC
CAAGGACATGTTCAGGACATGTGAAACTAAAAATGACACATTTTGTTATCCACCAATTGT
GCATGGCATTCTCGTGGTTGGTTGCAATATTTTTAGTGTATGGTGTATGTGAGCATGAAA
AACAATCTATCACAATGTTTCATGTAATAATTATACCAAGATCAACAAAGAACAATAATA
CACAATTAACAACAAAGATGCTGTTTGGAAGGTGTATTGTGATGGGGATTTCTTTGTTGT
CTGGTACTAGCAAGGCATAGTTAAGCCCTGCAGAAGAAAATGAGCCAATGGGAGCTCTCC
AAGAAATCTCTCGAGGCTGTCTAGTCATATGGTATCAGTGCTTCAAAAGTTGGCAAAACC
TGGAGTAATAACTTGGAAAATTATCTAGACAATGATATTACCATTTATGGGGAAGTTAAT
CTCAGCAAATATTCATGCTTTTGGATTTCTGTAACTGCAGATCAAACCTCTCTTCAGGAA
ACATATATATATATATATATATATATATATATATATATATATATATATATATATATATAT
ATATATATACACACGTATGTATACATATATATATGTGCATAGTTTGTGTCTAGGTTAGTA
TCATCTCATGGTGTGTGTGTGACCTAAGCCGTTTTTATGTAATATTTTATTATGTAGTAA
ACGGTAGATACGTTGCGATGAAATAGTTTTTATGAGCTTAACACTACTGTACCAGTGAGG
CATGAGATACTAGCTATCTCATGTACAAACGATGATGGGAGAGATTGGCAGTGATATGTG
GCAGTTGAGTGATTGCCCAGATTCAACTGTCCAAAGGAACTGTCCCATGGGAAGGTTCCT
GAGAAGGAAATCCTCCATTGGATATTCAACCTAAGAAAACACCTACAATGTGTATGGTGG
AGTCTTAGGAAGGAAAATCCTAATTGGATATGATTTCTGAGAACTCATATCTTATGACTT
TTTGTACTTCCTTTGTCTTGTACAAAGGGAGGAAGACCATTGGAGGTTCCAGGTGGAACC
TCTTTGGGTTTACCAGTTAAGGTAGATAATTGGCCTATGTCACTCGCCCCACGATTGGAG
AATTAGCGTGGCTTATGGAGAAGTAAAACCTCTATGAGGAAAATAATCCGATTACTAGCC
AGACTTGCAGAAAAAACCTCATGGTTGAGGGTAAAAATTGTGCAGGCTGCTTGTGACATT
TTTACATACATATGATTATATGTACTATAGGAAGTGCAAGTTCTTCTGGAGAGGGAGACT
TGGAATGGCTTGTAATAAAGCTGGTGTTTTTGTACTCTCCTAAGTCAAATGCATATGACT
TACTTCCGCGTGTAACCCTGATTGTCTTATTGTATAACTTTTGTGATAGTCCAATTATCA
CAGCTATACAGACTGAATATTTGTGCGGGGTAAATGACCTTTGTATACTAAGCATTGCTT
ACACGGACCATGAGACCTAACTTTGATGAGGATCAAGTAGGGTCGGTGTCGTGTTGCCTG
TGTCTCTTGTTGATTTTGTATGTGTGTGCAAAAGTGGAATGCCAAACAACAAGTCCATTT
TATGATTGCTACACTACATTGAGGCGATGGGCACTGCATAGTAGGTGTTAGTGAATGGCA
TCTCATTGTTTGTATAGGAAAACATAGTGCCACTAGAAACCGCTGACATGGCCATGATGT
GTCAGCAGGCCAAGCATCTGCTTGATCTCTAGATAATTATTCACTTTTTGGGTTGTAATT
TGTTGAAGACTCTGGTTGACTTACACTGGGAATCCAAATGACTTATATTTGTTCCGAAAG
TGTAGTGTAAAAACTACACCTTGATTGTACCATGTGCGCACAATGTGGATATTAAACCAG
GTCGATTCACAAAGGTGCTAATAGTACAGATATTCTGTTACTTGTTCTTGTATGCATCCT
TGGTGTGAGAGTTTGTCCTTCTATTTGCTCTATCACCCCTATGTATCCATGGGAATAGTT
GCCCAAACGGGTCAACTACCAGCAAGTGAACAATGTCAGGTCAATTTTAATAGATTGACT
AGAATCATTGGAAGGTCCAAACATCAACATCTAAGTCTTGTGGTACCAGGAGAGTACGGA
TTCATTGGTATGACATCCTTTTGTACTTGGTAGCACGGATCCTCAATTGAGGTCTGTACA
TGTACAACTCTTTTTGCTGGTGGTAATGACATTGCAACATAGTTAAATGTGCATGTGCGT
ACCTTTGATTGAAAGACATTGGTTGACAATCACGTTATGGTTTATGGAACCATATTGTGA
CTTCACAGCGAGCATCATGGAGAAATGAATTTTCCTTGATGTTGACAACATGATTGTTGT
CTTTGATTTGGATTTGTCTAAGCTAATTAAGCAATACTACATTTCTGTGTATAGCTGATT
TTGGTTTGCACTTCATGCTAACATGGTGCTCCATGGCTCTTAGAGATGTTCATGGTTTGA
CTTATCTTTTGTGTGCGATTGTCTTAACTATCCACTAGGGATGTTCACAATTCTCTGTGC
TGTGGTTTTACAAGAACAAAGGCTTTCGATCCTTTGTGTCCTTGTGCTCATATGATGATG
AGGCTTGTTTTATGGTTTGTTGTGCAACAAATGGTTGTACTCCTACGGTAATCCCCTGGT
CCTCAGTAAAAAAGAACAAGTTGTTTTGGGGGCCCTATGAGTCCCTAATTATGGATACCA
TATTTTGTGTTCTCTGTGGATAGTTCTGAAGGTAAACCATCAGAAATTCTCACAAGAGAA
GCAAAAACTAGTTATCGAGCCTCAGTGAGACCATTCTATAGTAAGACACAGTTTGTTGGA
TTATCCAATAATGTTTAACATGGTCAAGGATTTAATCTTTTATATTCTGTGTTTATGCAT
CGTAGGTTCAGCAAGCTGTACTAGGATGCAGGCAGCCCCAACCTGAGTTGGTGATGCTAT
AGACTTGTTGCAATAACAAATGTCTAACATATATGTGTTTCTCTTTTGTGTACCTTGTCT
TGTGGGCCATGTTAGTGGCTTTTGTGACATCGTACCTCCTCCTCTACAATCCTAGTTGTG
AGTGAGGTGAGACAATCATATTGTCTTGCCTAAGGTTCTCCCTTGTACTGGACCACCCAG
TGACATGTGAGTTTTGTATAGGCGAATTTTTAGCGAGTTAAACTGCTTGTAAGCATGTTG
CGTTTGCCATGATAAGACTTTGGGTCTGCTATTAAGCCCTTGTCGTCTTTGTGCAGAGGT
GTTGTGGTTTGTTGATAAAACCTTTACTCGCTGCTTGGTAAGGCCCTCCTAACCTTGTTT
AAGGTGGACTTCCAGGCTAGCCTTTGGAGACTATCATATCCTCCAAGTGAGTTCTATACA
GAACCCCATGGCCATCATTGATTCCGTGTATATGTGCTTGTGAGGCACACGGAAAACCCA
TTATTGTTGCTACTAGCCCTGATTAGGTGAAACCTTTTTCAGTTTTGCTAGGCATGATAC
GGGTTCTGGATGCGTCAGTATCCAATCTAATGGTTTGTTGACTTGTCAAGAGCCTTAGTT
AATGGCAGAGTTGATCTAGCAACTTCTACAGTACTGTAAGGATTCTTTAAGCTTGGACAG
TATTCCTAACGTTTTGTCCATTTCTTGTCTTATTATAAGAATCACTTTTTGATGACAGTA
ATTTAATTTTGTTTTGGGTGTTCTTTTTTGTACAGTCAGTTCTGACGACGGCTGTCAATG
AAACCCTCCAGTCACCAAGGTAAATTGTCCTCACTTTTTACATGGTTTTTTTGACTGGTT
GTGCTCTGTTTTTATAGGGTATAAACCCACCTCTTCTGAAAGGGAGAGGTATACAGACAT
CTTTTTTCCAAGACACCAAAACTTGGTCAAACAGTTTCTCCTGTTGTGAGAAACCTCAGT
AACATGTTTGAAATTAAGTTTTTAGTGTTCAAGTGTCATTTTTTTTGACACAGCTTGGAA
GGTCTGCTGTTTTACTCAACCCCCTGGGGAGTATTTCACCTGAGTGGTTAGCTCTGTGAT
CATGAGTATTTTTGCTCAAAAAGCAATGCACTTTAGTGGTTAGCTATGTGCTTGTTCTGT
TCTGTCCAGGTGTTATTTCAACTTGGGTTCACAGATTTCGACAGACTTCTTGCATCAATT
ATCACTGGCAAGGTAAAATTGATCTTCACATAATATCTTATGTTGTTATTTGCTCGGAGA
ATTCTAGAACAATTCTAACTCAGTCCTTGCATTTGCCAAAGACTGAGGTCATATGCTGGC
TTAGTCATTCTTACAGGAATTTACTGCTTGTGCAATGAAAAACATCGTGTGACTTTACCC
TTCCTTTTGAGTAGGAAGAACCCATCTGCGTGTGCCAAGAGTTTGACGCCAGCCTAGCTG
GGTAGGGAAAACATATGTATGTTCCTAACATTGGAACATGGGAAAAGTTTGGAACTATGT
CCTTCTTGCTTTCATTGTTACTGTAGCAACACCGTGTCAGGAGTTCGAAACCCAACATGG
TTTGATTTCCAGTTGCTTTTTTGTTACCTTGTTTGTGAATAGTGCAGAATAGCACTCATG
TACATTTCCTCTAAGAGTTCATCTTCTTGAGAAAACAATTCATGACGCCAGAAAATTTCT
TGGCATTTTTGTCTTATTGTTACATTGAACAAGGTAATTGAATGTCAGGTTATTTCAACT
TGACTGTAGAATTCTAATTGAGATTTTTTTCTCTATCGAGCTCTTTAATTTAAAATTAAA
TAAACCCAAACATTGTTTGGGTGGGGCTCTGAATTCTATTGTCCTCGGACCAGAGGATGT
GCACCTTTTTTTGTGCAACTAAATTGCCTATATTGGTGAAAATGGAGGAAGTGGTCACAC
TTTGAGAAAGGCACCCAACAGTTTGGGGTCCAACAATTCAGCAATTATCTCACTTTAATC
ATTTTTGATTCGAGGACTTATCTCTCCTTTTTGCTTGGATTTCAGAAAGAAATCAACATG
TTGCGTGTTTCCCGGAGGAAACCGCTTAAAGTAGGCAGACTTCATTGCAAATAAGAAATT
CGCGAGAATTTTTTGCCATGAGTATTTCTGGGGTACGACTAATAGTCGATTTATGGGTCC
ATCTTGCGCCCCATGCGTACTGGGACTTGGAGATCGTACTCCACGTCGCTCTGACGTATT
GAACACTATAGGGCAATATAACATGCTCCTATGCCTTAGTGCGGAGTAGAACAATGTTCT
CTCCTAGGCTGGTCCAGTGCGCTCATGGGCTAGGCCCTATGAGTATATCACACATAATGT
GTGGTCGCTTTCTGCAGATCGTGATTGCACAGGCCTGTATCACGAAATGATTTGTTCAAC
GGGCTGTGCCGTGATGCGCTCCCGTGTGAATGGGGCTGATCCGCGATCGCTGGACAAATT
CCTGCGAGCGGTCATTTTGCCTTGAGGGTCAGCCAACCTTGAGTCCCGCTCCCAACCTGA
GCCCGTGCAGTGTCAAAACGATACTCCCACCGCCACCATGCAAGCAAACAACGGAACTTG
ATCCTTGGAGTATACAACACTTCAGAGACGAGAAAGTCTTGGGGGATCGCGAGTCATTTA
AGAGACCGAAACCTCTTGAGGGACACAAACAAGATTTTTAGGCCTTAGAGGCTCTTTAAA
ACTTCATAGGGTCAAGTTCGTCCCTAGAAGATTTATTTTGTACTGGCTTATTCAGCTACA
AGTAGTACGTAGTACTCCGTGATGTCACGGCATCTGCTGTGATCACGGGTACGGACTAAT
ACTTAGTCTAATTGTAGTTTTATTTCTAAAACTTGATTATATACATATTGCTTTTTCGGA
TAAAAAAATAAACCGAGGCATTTATGTTTATTGCCTCCTCATTAACTGAGGGGTTGTTAC
GTGCTATACTGAAAGTATGAACTCGTGCCACTACTTGTGGGCAAAATACGTCACTAGTGG
TCTTTTTACAACAGCAAGTGCACTCTGTGCTAAATGCTTGCCCTGCTTATAAAAGCGGAG
TATACCCGCGTCAAGTGGGATCTAATCCTCACTGACGTATAGGGCAGTTGTTCATGGCTG
ATATGGATGATGGATGGTGGAATGACGTACAGTTGATCCTGATCACGCAAAGGCTATCAA
TTGATAGTGACCTAAGCCGTTTTTATGTAATATTTTATTATGTAGTAAACGGTAGATACG
TTGCGATGAAATAGTTTTTATGAGCTTAACACTACTGTACCAGTGAGGCATGAGATACTA
GCTATCTCATGTACAAACGATGATGGGAGAGATTGGCAGTGATATGTGGCAGTTGAGTGA
TTGCCCAGATTCAACTGTCCAAAGGAACTGTCCCATGGGAAGGTTCCTGAGAAGGAAATC
CTCCATTGGATATTCAACCTAAGAAAACACCTACAATGTGTATGGTGGAGTCTTAGGAAG
GAAAATCCTAATTGGATATGATTTCTGAGAACTCATATCTTATGACTTTTTGTACTTCCT
TTGTCTTGTACAAAGGGAGGAAGACCATTGGAGGTTCCAGGTGGAACCTCTTTTGGGTTT
ACCAGTTAAGGTAGATAATTGGCCTATGTCAGTGTGTGCCGTTGGGGTCCAAGAAAGTAA
GCTTGATGCTAGCCCCATACACTGTCAAGGTTGCAGTAATAGTGCAAAGATGGGCAAGGT
CACTGACATATTGTTGGTGCACTTTAGTCTTTGAATGATAAAATTGTATTATACCTATAG
CTCCATTTCGGGTCAACTTGAGTCCTAGTTGTATAAGCAACTGAGGATTTTTGTCCTTCT
TCTTCTTTTTCTTCTTCTTCTTCTTCTTCTTCTTCTCCTCCTCCTTCTCCTTCTTCTCCA
TCAAGACACTTTTTTGTTGATGGAATTTATGGGTGGTGAGACTGATTTGAACGGAGCTTA
CCTTAAACTGCTGTAGTTTCTAATTTAACACACATGGGTACAAATGATGTTTTGTTTTGT
GGATGCCATTAACTTTGTATCTTTTTTGCAAAACGATCGTACCTGCAAAGACCTTGGGCA
TCACCATCAAGCCCCAAAATGACAGTGACTTGAAAGACCTGGGGCAGTGCCGTCAAGTTC
CAAGACTACCGTGCCTGGAACTACTTTGGGCATTGCGGCCAAGCCCCAAATTGACTGCAT
CTGGATTTACCTTGGGCTCTGCCATCAAGCCTCAAACTTTAAAATATTACCTGTGAAGGA
ACTATTTTGTTTCCCTTTGTACAGGCATAGAGACAGTGTATAATATTGCTTATTCCAAGA
TAGGCATCAATATGATTAATGTTTTGATGTCAATGGGGATGCACCCTTGTCAGCATAAAA
TGACCACTATTTGAATCTCCAAGTAAGTATAAACATTGCTACATTCGAATTCATAGAGGA
CACATATATTGCTTTTTCCTGGATAGGCATCAAAACAATGAGAAGTCAGGTTTCCATATC
TACACAAGCATGGGGGTGCACCATGGTCAACATAAAACAACCACGAATGGAATCTCCATC
TAAGAAGGTATCCTGCTCAGGTGCCTGGCTCTCACAACATGTACACAACTGCTGGTTTCT
GATGTTTTCATATGGCGAAATGTGCAACTCTTTGAATTCTTCTCCAGTTTTGAGGCTGAA
TAGAAAGAAGTGAGGATAATTATTACTTAGCCACTGGGGACATTATTGTGCCAGTATGCA
AAGATACTAATGCACATATTATCCATCACATGGTGCGACATACAATGGACCGTAGAAGCC
AGATTTTAGGTAATACGGGTGTCTAAGTAACACCGGGCGAGTCTCACTGACATTTGTGTA
TTTTGGGTATTTAATCCAATCAAATGGAACTTATACTATGAAAAATAGTTTCCCCTACAC
ACCATCAATACACCCATATGTATTGCTCCCTATGGCTCTGGATTGTTGCCAAGAAACCTT
CGATGCTGTGGGAAGTCACCACACAATTCACACTCATGGTGAGGGGTAGACAGCAGAGAA
AGGCAGGCACAATAACAGGAGGGGTGCAATATTACTACCTCAATGTAATATAAGCTTTTT
AGATACCCATAATTTTTCACAGTATTGAAAACACTGACCAGGGAATGGAATATGAGTTAC
ACTTAAAAGAATCTTTTGACTTTGTATATCTTATAATCGGGCTCATATTGTGATTACTCT
ACAGTACGCACCACACCATAACTAGCTAGATCTCTATGTCATCACGTGACATAGTTAAAT
GTCAACAAGGTGACTATGTATTTTACTTTTTCCATGCATGGGTGTAACATCCAATGATAC
AGATAAGCCCTTGTTTTCAGTAGTTCTGCATTTTGATATACTAATCAACTCTTCTCCCAT
ATTCCCAATTCACAAAGCTGCGAAAAAATCTTGCATCGGCTGCTGTCAGTAATATTTCAT
TTTTTTTGGAATCTGTATCCCGAAACGTCATAAAAGTGGCAATGCAACAAAATAATAACG
GCCTTTGGCACTTCTTTGACATTCCTTGGGGCAATGCGGGTATTTTGCTGGTAAAGTCTG
CATGGGAATCCTTTTATTCCCTTCCTAGATTCGTTGAAAGGAATTATATTTGTGTGGCAG
ATGGTATTTGGTACTGTAGCTAGTGGTATTGTATCGTATTTTATTTTTAGCTAGGAATAC
TGTCGTAGATGAGATTGGATGTGAAACACATCATTCACACATCATAACACATCACGTCTG
TGCATTTTCGCGAAGGAGTGGAATCCGCGATGGAGGATTCGAGAACCCCCGCTAGACGCG
CCAATAACAGGTGACAATGGCTGTGTCGTTGACCCATCAGTATCGCTCTCAATCTTGCTC
GCATGTTTCCTTTTTCCACATCTTCAGCTCACGCACTTCGGCAACTCCATCCAATAAAAT
TCCGCGAAGCGACAACCAGTGAATCTGAACCTGGCCAACGGCAGGCGGCAAACTTTCACC
ATAAAACGAATTACAGAACAATTGGTTGCAGTGGAGCACTTGAAGAAGATGGGCTGTACT
CATAGCAAAGCGACGTCGGGAGCTGCCAAGTCTTCTGCCGCGAACGCGAACGCCGCTTCG
TCGTCGGCCGGGCGTGAGTTTTCGTTGATTCCTTGTTGGTAGTTTTGGTTCGCTTTCGTT
TTTGAGCGATATCGATGTTATAGCCGTGAAGCGCGGACATGAAATGTGTGCAGCGTCCAA
CGATAGCCGTATAATTTGTCGTTGTCACGTAATGAAACCTGTGAAAAAAGCATTTTTTGT
CAATTCCACAACGGACCCAGACTAACGACCGATATCATAACGCCCCCCGCCGCAAATCTA
AGAACCAACCACCAGAGAAAGCGCCGCCACAGTAAAAACAACCAACGTCGCTTCCAGCGC
CCGTCCAACCCGCCAAGACGCCACCACCAACGCTGCTTCTGCCGACACAGACCCTTCCTC
CCCACGCTCGCGTTCCACGACGCCCACGCCGAGTCTCGATGGGTCCGTCCACTCCTCTGC
GTCGAGTATGGGGAGTTCACGACGAAGGGGTACGGCGAATGGGATGCTGAGGGGAAGTGA
GAGTGCGTTGGGGCTGGACAAGATGATTGATGATCGGAGGGATGCCAAGACCATGAGTGA
GAGAATCGTGCATATTGAGGTTAGTTACTTAGTTCGAGTTTTGTAGTTTGTAACCTTTAG
GGAAGCAAGGAAGTGGCCAATTCAGCAGCACTGATTGCTAACGGCCTCCACCATTATGCG
CCTATAACGTCTATCCAAAGGTGCCCTTTGGCAAACCCATCGAAGAAGTCTACAACGGAG
TTCACGATGGTCCCGTTCTAGGCTCTGGAATCTCTGGCTTGGTGCGCCTAGTCACCCACA
AGGCCACCGGACTGAAGTACGCCGTCAAATGCCTCGACCTCGGTCTCGTCGATACGGAGG
AGGGATTGCAGCAACTCCGAGAGGAGATTTACATCATGTGTCAATTGGACCATCCCAACA
TTGTTCGTCTGGAAGAAGTCTATGAGAGCCATTCTGAAATATATTTAGTTCAAGAGCTAT
GTCTCGGCGGAGAACTCTTTGATCGACTCGATGAGCAGCCCGATTATCATTACACAGAGG
CACAATGTGCTCGGTTGGTGAAACAAATGCTTTGCAGTGTGAGGTATATTCATTCAAAGG
GGATTATTCACAGAGATTTAAAGTTGGAGAATTTTTTGTTTAGTGATACGGGCGCCGATT
CAGAGTTGAAGATGATTGATTTTGGGTTGAGTAAGCACTTCAAATTTGGGGAAGTTCAAC
ACGAGGCCGTGGGAACGGTAAGAATAATTCTGTTCTGTTGCATGTGTGAACTTTAGCTTT
TTTAAATATCACCTCAATTTTCATCGTTATATTCAATGAATATGCCATGTCAAGCCTTAC
ACAGTTGCTCCGGAGGTCATCCGTGGTAGCTACGACGAGAGGTGTGATGTTTGGGCGATT
GGAGTAATTACGTACCTCTTGTTGAGCGGAGAGAGTCCCTTCGGAGGCTGTGGAGGGCCC
GAACCCCTGATGCAAGTAAGGGACAACATTCTTAAAGGCAGTTTCGTATTTGAACCAGAG
GACGTGTGGCAAAATGTGTCCTCGGAAGCAAAAACGTTTATTAGGAAACTATTAGTCACC
GATCCGAACATGCGACCAACAGCGAGGGAAGTGCAAAAGGATCCCTGGCTTCTCCAAGCC
AATCGCAGTAATAAATCTGATGACAAGCAATTGAACCCAAGTGTAGTAAAGGCACTGGTG
AACTTTAAAGAATACTCAGACATGCGCAAGTTGTTGTGCGAAGTTCTGAGTTTCACATTG
ATTCCTGATCAGATTCAGGGTCTCCGTAGTGAGTTCGAAAAGTTCGACACCGATGGGTCT
GGAGAAATCTCGCTGTCTGCTCTCAAGTCTGTGTTGATTGGAAATGCAGCCCAAGGATCA
CTCGGAGCTCTCACAGAAGAGGAAGTTGAGGATATTTTCAATGCTATGCGTGTTAGCAAA
AGTGAGACAACCATTCATTGGCATGAGTTCATTGCTGCAGGATTGAGTCATTGTAAGGTG
GACGAAAGGAATCTCAAGCTTGCCTTCGATAGACTGGATGCCGATCACACTGGGTACATT
ACGTTTGAGAATTTCATGGACTTAATCGGGAATGGAGCCGTTCATTCCGAAGAGGCGTTG
CGAGAGATGTGGGGCGAAGCGGCAACTCACAGTGATGAAGCGTGGCTGAGTTACGAGGAC
TTCTTGCTTCTAATGAAAGGTCAGCCCACTCCAGGACAGCTGAGAAAACCGGCAATATGT
CCTGCAAAGCAACCTTCAGCAAAGAGTGGAATGACACTAGCTCCTGTCATGGAAAGCGTC
AGCACTGACTCAGTGTATCATGAAAGTGAAGCGTCAGTGCTGAGAAGCTCGATAAAGTCT
TCGCCGTCAGCACCTGCACCAAATGGCTTTATGTCACCTAGTTTTGGTGAAGACGAACCG
GACGACTTCGAGGGACCAATTAGCATGGATGAAAATGGAGATGACACGCTTAATGAAGCT
TTCCTTGAAGCAGTACGTCACCAAGGCAAAGGATTTGCTATAAAAGAGAGTCTCACTACG
CCCGACTCGCCTAACAGCTTGAAAAGTCGATCAAAGTCATTTGACGAACCTGCAGTGCCT
CAACCATTTGCTAAAGGAAATGCGCTGCGAGCGATCAACCTACCTGAACACCAACCAGGC
AGTAATCGCCTCAGCATTAACGACAAGTCCAAGACACCCTTGGTTGTGAACCGTGAGCTC
TACAGAGCTCATCGCCAAATGCGGCTTGCTGTTCTTGAAGCTTCTAAGCGACTCGAAGAA
GAGCAACAACGCCGTGCAAGAGAGGAAATGAGAAAAGAACAGGCTCGATCCAACAAAGGA
GGAGCTGGTCTTATCATGCGTCATGGTGGCGAGTTGAGTGCCGATGCCATCAAACAATTT
GTTGTGCAACGCCAAAAAGAGGAGCAGAAAAAGATCGATCAAGCAGTCAGTAAAGGAGGT
CGCCGTCACAATCGGAACAAGACTGCGTCTGATATTCGTGGGATGTTTGGAGGGTCGGGC
TCTGAGCTAAACAACCAACTAACTTTGCCACCCCAGCGCAAAACGTCAGGATATCGAGCT
GGTGCTATTCCAGATTTCGCCAACCCACCATTGACTTTCCCAATACCAGAAAAGCCTACC
GTCACAGGGGATCTTCCGGAGTTGCCCCAAATGCGTGAAGCAACCAAGCCTGGACAGTTC
CGCAAGACAAATTATGATCCCTTTTCGTTTGGCACAATGAACTTAGAGGGAGCAACAAAT
GAGGGGCCCGCCACAATGGACAGCTCTGTTCACAGACATATCGAAAACTCTCTTCGCGAT
GTTTTGAATGACTCCCTCGACAAAAATAAAGTCAAGTCGTCCGGATCTCTAACAAATCTT
GATCGCAGCTCACATTCCAATTCTTAGTGACAAAACAAGGTTTGCATGTCACGTTTAATT
TAAGTACTGTAAGAATCAAGATGAAATGTTCACATTCGCTTAGAAAATAACGTTATTAAT
GCTATTCTTGGTTGTTTGGGCATGGAGATTGGGAGCACTTTAAAATAGAGCATGATTAGT
CCTAGAACCTACCCCCAGATGTGATTCCCAAAGAATAATTACCGTCTTATGTGACCGTTT
TCACGTTATATCATGGCCCAAACTAGGCATCCTATCGGTGAGAAATGCGTCTGCATCATT
CTCCGCCTCACCCGAAGCAAGCGGGTTGTATTTTCTAGTAAGAGCCGCGGTTACCTCACT
CTCTGGCTCCTCATCCATGGCCATAGCCTCTTTGTAAGCGTTGACCAAGTCTTCATCTGA
TGCCTCCTCGCGAGCAGCATCCCTCCTAACGTTATCTACGCTTTTTTCAATTTCTTCCAA
ATCCTGCAGGGATCCAGGATTCGTAGCCTCAGCCGAGTTTGCAGATACTGATGTGAAGTC
AAAGTGCTCTAAAGAGTCTTGATCCAACACACAATTCCAGCCACCAGCTGCACTGTTCTT
TACCTCCACTATTCGCAACAAAAATGATTCAATACATAAGCAACGAACGAATGACGGGTA
GACTGAAAGAATATTAGGACGAACATACCCATAAGATTCATATCCTCAAAGCTACTGAGA
ACATCTTCCCCATTGGCCTTTCGGTGCAATCCTTTAGAACGCTGTCTAGAATATTTTCTA
TCGTGAGGACTGATGTTGTCGTCTGTACGCCTGTATTCTTTTTGCTGCTGCTGCTTTCTC
TTGCGTCCTATGTAGGCCAGACTCGCTAGACCCAGAAAAACGACGATCGAGACGAGAGTC
AAAGGCACCACCATACCAACAGAAGACGCAGTTTCATCAGTTTCAGTATCGTCCGCGGTA
AGTTCTAGTGAATCCGTGTCAATAGCCACCGTACACGAAGGACTATCATCAGCAAACGAC
TCCTTCACAGTAAGTACACCACAAGTGTCCCCGAATGATTTCGTGGCAACGACGAGGTCG
TTTTGGTCTCGTAGACTGAGGGTTGCATTTGTAAGATGACATAAGCAGCCATTTGGGTCA
GATGGATCAGCACAGAACCTGTTCAAAACGTGTACCTTTTCGATGTGAAACAGTTCACCC
AAATCAACTTCCCACCATGGACTGGTATCACTGTCCCAAGACGGACTGGAAAAAGCGTCT
TTCGTATGAGAAAATGACTTGGCTGAGCCGTCAACTGCGCGTGACGCACCGAAGTTTTGG
AAGGTAGACGATTGCGTTGCAGCCTTCCCCACAGCCACATTGGAACCGGAGGAAAAAACT
TGTACTTCGAATACATGAATGCTTTGCTGTGTTGTGGACTCAATCTTCACTTTTCTTGCT
CGTGTTCCACAAGGTATCACGGGACTTTGACTAGGACTAGTGGATGGGGTCTTGGTAGGA
GCCAAGGTTGGATTCTTGGCGGTAACAATGCAAAACGTAAGTATTCAAAACATCTTGGTC
GAGTTTGTAAAAGAACGATTCAAATCTAGACACATACATGAGTGGGAGAAGTTGTTGGGA
TGGCTTCGGGAGACTTTGTCGGGACTGCTGATGGCCCAGAACTTGGAACAAGGCTTGGAA
CATCCGAGGGAGGCTGTTATGAATTCGAGTATGTTGTAAGGTTTCAAATAGTGTACTGAC
AGTCTCAACAGATTATTGTACTGATCAAACTTACGGATGAAGGGATTGCGGATGGAAATG
TCGACGGAAACAAACTTGGGAGGTCAGACGGAACCTGGGCTCAAAAATAATTAAAGGAGA
CATGTAACGTGATTCGTGAGATTGTGAATGCCGCACACTAATGAATTTAGTACCTTCACT
CACAGTCGAGGGAAATGATGAGGGATTCCGTGAAGGCAGAGAACTTGGACTCTCCGATGG
TACTTTTGACGGCGACTGCGTAGCAGCAAGAGAAATATGGTTAGGTCAATCATCAACCAA
GATGTCATGTACCACGTCGATTGTCTCGATGAAAACTAACTTGATTCACTTACTGTAGTG
GGAGAAACTGTAGGGCTGACGGAAGGAGAGTTGGTAGGATTCGCGGAAGGAGAGATGGTT
GGGCTTGCTGAGGGAGACGTCGTTGGGGTGTTCGTTGGTTTCGAAGTTGGATACTTGGTG
GGAGACTGCATTCCGAATGGACGCGAAGTGAGGGTGGAACGAAATGTTGAGGAAATTGCG
ACGTTTTAACAAGGAGCAGCTATCACTGCTCAAAAACGACCACGTGATTGGTTTTATACA
GCGAATTCCGAGAAAATTTCTTCATGTGCCTCTACAAGACGAATGCCTAAAGAAGACGAT
CTACGATCGCGAACAAAGAATCATTCCACCGCAAATAATGTTGCGTACCTCTGTAGTCGA
CATGATGAATCTAGATGCTGCTGCTGTCCTTGGAACGACACAAGTTACACCACACCGAGT
TAGAACGCCATGGACGCCGATTCTCAATAGAGAAAAACTTTCAGAGAGATAACATAATGT
GGGAAGAAGACCCCCCCGACCGATCGCAGAACCAAGTATATGAGCAGGGAAGGCTGGATG
CTGGATGTGGGAGTATTGCAGGAGTATTGCCTGTACAATACCATAGTTGCCTGTCTTGTG
CAGTAGGTAGATAGGGTGAACACTACTTGCATAGCCAATAGGATACCATACAGAGATTTC
TGGTATGGTATCGTAGAGGTCATCATAGGTCATCATCATAGATTATGATCTTTTCTTATT
GTATTGTACCCATCACGGAAAAGGATGCAGGCATACACGTTTACCGCTTTTACTGGGCGT
ATCCAAGAGTGCTCTGAAATGTTTTTTGCGAAAAACGTAACGACAACGAAACGATACCAT
ACTGATTCCCAAATATGAAACTTTGCGTCTCATCTAGTTTCTACATACACACCTGCAAGA
CAGGCAACTTTGGACTTTGGCGATAAGTATCGCCAGATGGAGTCGCCCAATGTCGCCAGA
TGTCGCCAGTTGACGCCACTTAAAAATATCGGGTCATTTCATGCCTTCACTACGGGTCGT
TAAAATGTCGCCAGGTGTCGCCACTTGGGCCGTCGTTGTGTCGCCAGTGTCGCCACTTGG
TCGCCATAAGGACTTCACGGTCGCCACTTGTGTCGTCAGTTTGTCTTCACTATGTTTTTG
CTTAGGGTCGTCAGTCGTCTTTGACGTCACTTTGTTCGTCACTATCATCAGTAGGCAGTC
GTATATATACCACGTAGGGGTCGTCAGTGTCGTCACAAAGTTCGTCAGTGTCGTCACGAA
GGGTCGTTAAAATGTCGTTAACTGCCTTCTGTTCGGTTGTCATTTTGTCTTCAGTGCCGT
CACTTAGGGCCGTCATTTTGTCTTCAGTGTCGTCACATGGTGCCTTCTTATGTCGTCCCT
TGGTTAGTCACATTAATGAGATAATGTAAAAGACGTCAGTTGTCTTCAGTTGTCGTCAGT
TGACGTCAGTTAATCGCTCAAAAATCATCCATGTGGCAAACTTGCCTGTCTTGCTGTACT
TTTAGGATAAAATTATATCCCATAATGAACATAACATCCGCCGCACGGACGAACATTGAT
GAACATCGATGAACATTTGACGTACTTCAACGAGAAACGAGATTGCGGGCGATGGTCAGG
CGATCAGGAAACTAACGTATCAGGTAACTACGGTATTTTACCGCTATGTAGACAGTACTC
TACCGCTAGCATACCGCTACACACCATCGAATATCAGCACCTGATCACATCATAAACAAT
CATAACCATGAACAGGTTAGGTCTGCTTCCAACTAGTTCCAACTCCCGTTGACTTTATCG
CCTGAGAGCATCGCAGCGTCTAACTTAATTGTCAGAATCACCGACTACCATAGACACTAC
CCAGTCACGTCGATGATGTCATTGCTCAGCCTCTCTGGTTCATGATATTATAGCATTTGC
GACTCGATTGAATCTCGACATTGATCATCCTGCGCGAAAAAAACTACATCACTCAGTCAA
ACAAGAAAGAATGGTCCTGGTCGAAATCCCCCTCTGGGTGATGCACGGCAACCCCAACGC
CGACAAGAAGAGATCCATTCTCCCCACCGCTGCCAACGTCGCCACGAGCAACCCTAGCGA
CGACACTCCGAGCAGCAAGGACGCCAAGGACGCCACGCAGATTGCCAAGGCGGCGCTCTC
ACTGCTGCCCAACAGCAATCGCCAACAGCGTCCGCCGCTGTACGGAATCGACGTCCACCC
CGACGGGACTCGATTCGCCACCGCCAGTGGAGATGGGACCGTCAAGATTTGGAGCACCGC
GGCCTTGTTCGGGGGGCGGTTCGACAAAAACAACCGCCAACGCGAAGCGAGCGGTCGAGA
CGGGAGGGGATGGGGCGAATTTACCGAGGGGGGGAATTACGTCAGTAGCAACAGCGAGGG
GGAGGGATATGACACATGCTCGTCGATGGAGACGTCCACGCCGGTGCCGACGACGACTGC
CCCCGCACCTCCGCAGACTGTGCCGGTTGTTGGCGTGAATGATTTGAGTGGATTGGTGCG
GAAAAAGAAGGGCGGCGGCAATGCCAATCCCGTCAAGAATGTGGCTGCTCCGACGAAACC
ACCCCCTGTGACAAACACTGCTGCCCTCGCTGATGTTGATGCCACTACCACAACTGCTTT
GGAGTCAAATAACAGTGAATCACCCCTCGCTGCACAATTACAACCATCGCATCCACTCGA
GAACAAAACCACCAATCTGACAAACAAAGCCAAACAACACAAACTCCTCACCACAATTTC
ATCCTCCCACACTGGATCTATACTCTCCATTCGCTTCTCACCGTCGGGACAGTACCTCGC
CACGGCGGGAGATGATTCCTACGTCAACATATACGTCAAGTCAAACACTCCCGCCTTCAA
GGGCAACCTCGTCGGAGTCGATTCCAACGGGAATCGAATGGAAAATCAGGAAGATGTAGA
GCATTGGAATCGTATTGCCATCGGAAGGGGGCATGCTTTGGATGTCGTGGGATTGGCTTG
GGCTCCGGATGATAGTCATTTGGTCAGTTGTAGTTTGGATAGTGTACATCCCGTTATTGT
TTGGAGGCTGTTTGACGTTTTGGAAAATCCGGATGAAAGTAATACTCACAAGTCTGCTAT
CGGAGGCACCAACACGCCACAGTCTTGTGGAACAATTCACAATCTTCATCCGTTCAAAAT
CTTGGGGAGGAACGTGCACACTTCCACTGTCAAGGGAGTAGCATTCGACCCTGCAGGTAA
ATACATTGCCACATCCGGAGATGATCCGGCCATTTGCATATGGAGAGCATTTGACGACTG
GGGACTCGAAGCACGCATAGATTCCACCTCTGGAGTATTTCGATCCAGGAAACGCAAACG
CAAATCGGGTCAAGAGGGGGAGAATCATGAAGACGAAGACGATCCCGGAGAATTGGCTAG
TTTGTCCTTGTTTCGAAGGATATCGTTTGCTCCGGATGGATCTCACGTGTGTGGAACAAA
TGCAACCTTGAGAGGGAAGAATATTGCTGCCATGATTAGTAGGGAGGGGTGGGCGGCGAG
TTCGCCCGCTCAAGATGGGGAGACGAAGGATCATCCGCCGGGTGCAGCAAATTTGGTGGG
GCATAAGCAGCCCGTGGTGAGCAGTAGGCACTGTCCTGTGTTTTTTCAGGTTCCGAATGG
TTCGGTGGAGAGTGACAGCGAGGATGATCCGGATGCTGAGCCAGATTATTCCACGCTTGT
TGCTTTAGGGGACAAGAAGGGGTTCGTCACCGTTTGGTCTACAAAGTTGCCTCGTCCTCT
CTTTAAAATGCAGTGCAGCGAAAGTCGATGCACTGTTACTGATATTTCTTGGGGATTCGT
GAGTGCCAAGAACTGCAAGGAGGGAAAAGATTCGTTGGTCATGATGGTTTCATTGTTGGA
TGGGTATGTTGTGGCAATCAACTTTACGATCCCGGACGAAGTTGGAGGCGGGTCTGTTCT
TTCGGCTGAAAAACAGCGTCAGATATTCCGCTTGAAGTATGGCATTGATGATTTTGTTGG
AATGTATGGTGTTTCTCCCGAGAAACGACGGTCTGTGAAGCGTCTTGTGGATGATGTTGG
ACCAATGTTGATTGAAAATGCTTTGCAACTTACTATGGAAATGGAGAACGAGGAAGACGA
AAACGACCATGTTGGGACCAACGGCGGACCAGTCGATGCTGCTACACCTAAAGGTACTAA
GAAGCGTGGACGTCTGACCTCGGCACCTACGAACAATGTGTCTGATGAAGAAGCTCACAC
CGGTGATGATGCAAACAAACCAAAGAAGACGAAAGATGTCGCTGCTCAGGACACCCTTCA
AAATGCCTTAGATGCTGCTGCTAGGGCGGACAATGTTACCGCAAAGGCTGCTAGCCGTGA
AAAGATTGCCACAGGAGATAATGGTGCTTTACTAGCGAGTGGTGGTCCTCCACAGACGAA
TGGTTCGGCATCTGTTTTTGCCAAACATACGGTGTCGAGTTTTGGTCACGTTTTGAGAAT
ACCTTACACTACCCACAAAATCTACAGTGTTGATTTGGAACCGAAAGCCGCAGCGTCAAC
ATCGATTCTAGATGGTAGTGCGACGAGAATCGTCGCAGATTGTGTGAACGTCCCAGCTGC
TTCAGCAGGATCTTTGCCATCTGCTACATTGACTATTAGCCGAGGCGGGGTACGAAAGTG
GAAAGACATTCTTGCTCAAGTTTCATGCAGTGCTCTTGCAGCAAGCCGCGATCTCATGGC
AGTAGGCACTGCCGATGGGTGCTTGTATCTCTACGGTACTTCACCAACATTGGGATGGGA
AAGCGCGAAGGCGCACCGCGCTTTCCCGCCATTTGTTTTAGGGTCTTCAGTTGTGGAAAT
CAAGCTCAGTTCACATAATGAAGAAATGAAGATGGTTGTCCTCACTTCGGATGGTAATTT
TTATGTTTACAAGTTCCTTCCTCTTGGTCCCAAATTGGAATACAAAGGATCTGTCGTCCC
ACCCATGCAGCATTTGTTATTGTCTTTTCCACCTAGCTCTAGCCAAGGAACGACTTCCAT
ACTCCAGCCAAAACTTGCGAGCATGCAACTTACTGATACAAATCAACTGATGCTCATCCT
CTCGTTTGGAACACTGTCATCATCTGCAAAAACTCTCCACGGCTTTGTCTATAACTGTGA
CATGGAAGTCTGGATGCGTGTTAGCGACTCCAACAGCTTTCTCGTCTCTGACTTCTACCC
ACCTGTCCCCCGACTGCCCACTGAAGGCGAACATGGATTGCTCTCAAGGATGGACGCCAT
CATTCGGTCTGGTGCATCCATGGAATCAGCCAAGCAAATGTACATAAAGCTCGTTGAGAA
TGAAAAGCAGACTTCGCAGAAAATTGTCACACGGTCACACTGTGAAGATAGATTGGCCTG
CGCAATCGCTCTTCGGTCAACGTCTGAGTTTCAGACTTGGCTTTCTTCATATGCAAGATG
CTTATCTTCTTCTGGGGATGCCGATGCCCTGAGATTTTTGGTGGATATTTTGCTCGGTAA
CTCGGAAGATTTTGAACACTCAGACAATTTTTCTCGCCAAGTGCAATCTTGTTGGTGGTT
AAATTCAATAGGGGACGAATGCCTTGGACTAAACAGCAAGGATGTCATACGACATCATAT
CTTGCCACAAATGAGCAAGAATCGAGAGCTTCAGAGGTTGACTAATGAGATAGCGATGGA
GCTGGAATCATAATTCTTTTTACAATCTATGGTACTCATAGGTGAAAGCGTTTTGAACAT
TAAAGAGATATAACTGTTTATGAGACGTATGTTGTTTGTTAAGGCAATTCTTTCCACATT
CGCTGTATTAAACGTCATAAGTTGCACCACTTAACGCCTCACTAGATGCGTTTACGTCTC
TCTTTGCATCAAGTGCTTCCTTTAATCGCAGCGACACATTCTCAAAAAACACCTTCTTCC
ATCCACGCTTGAGGCGATCACTCTGAGGCAAATGAATTTCCTTGGCATTGATGACATTCA
TCTTCAAGTCGCCAGGTGCATACCTACAAGAGACCAGATGACCATGAAGCTTGGTCAACT
GTTTGTTACGCATCAAGGTACTCGGGTTGATGCTCAAAAAGACTCCATCACGGTGTTTGC
CGTCATGAGAGACTCCCTTGCAAAATCGACAGACGATCCCAAATCTACGGGCCTCGTCTT
CATCCAGATCCGAGTCGACATCGCTGTACTCGGACATGGATTTTCGACTGTCATCCGCGT
AAGGAACGAACTGCGACATGAGCAGAAAGCAGAAGTCGGTCACAACATCCTTGTCTTCAC
GACACACCAAGACACTTTCAGACGAACAATAGTGTGTACCACTTTGGCCAGTTTCGGTCA
TACCAAGGGTGACCGATTCTAGTGGACGGTAGTTCTGGCAATCATTAGAGTACCGAATCC
CAACTGTGGTATCGACCAAGCCTGTGGTTCGAATGGCACTAAATTCCCAGAACGACTTGC
CTCCTCCTGATCGAGATTTGCCCGCCTTCGGAGTGAGGTGGCGAGGGATACTACCACAGG
ATCCTGCATCTCTCATTTCCTGAAGCAATTGCTGTGTGATGATTGGACAAGTATCTTCTT
TGAAATGGTAAGCAAGGATATTTTGTGCAGCTTGGTAGATCCCCTTCGTGGACGACGGAA
AGTACGAGGAGCCCTTCCCGCGACCTTCTTGAGGTAAGTTTTTGCAATGAATGCATTGGA
TGCCCACTTGACCCAGTTCAAGTATGCGATTCCGACCTCTTGTGTGTCGCCTCACATCTC
TCTGACTTGCGGGGAAAGTTTCGATTTGCTTCCGTAGCCAGCACTGCTGCAGCGAAAGAC
GCGATTCGTCCTCGTTGGTCCATAATGGGACACATCTGATTTTAGGATCAATGTGCTGCG
TTTGCACCACGTGACTTGGAAGCGCAACGGATCTCGTGTTGAAATTATTTTCGGATGGAA
TGCTTGGACTGACGGTGTGGTCATATGGCAATGAAGGAAATTGAGTCTCTCTTTTCTCGG
CATTAGTTTGCCGGAAAGTAAGTGTAGACGAGGGCATCGTCTGATTGTATTCTTGAGGTG
GAGGAGCTGCACTTGCGGCGGCCTGGACGGCATCGCTCGCAACACCATGCGCACAGTTCA
TGAAGCCTCGCGGTGGAGGCTGACCAGCCTGATTGGCAGGTTCTTGGTTTCCTCCTTGGG
GCCGATTCGCCACAAGAGTCGACACGGCATTGCCATTGCCTCGCGCAATGCTATTATGAA
GAATATTCACGATGACGGCATAATTGAGCAACTCCTGAGGTGCCATTCCGAAAGGGCGGA
GATGTCCTGGTAGCATGCTGGCACTATGTGGCGGTTGAACTTGCATGGCGACCTGTTGCG
GTTGAGGTGCAAAAGGTGCAGTTGATGCATTCTGGACCTGATTGTGATATGCAGTGTTGT
TCACCGAAAAGTTTGCTGGTGCTTGATTTGCCGGAAATGGTGCTCTGTTTGGATAAGCAA
ATGTGTTCGATGCAGAATTTTGTGAGCCCGAGCCTTGATGACTGTGAACAGGAACATTGG
CTTGTGCATGAGCCAGCGCCCGTCCAAAGAACGTTGCTACGTCAGCCTGGTGCTGCGCAG
CAGTGTCGCCTTGGACTCGATGCGCATTCATATTGTGGAAGAATTGGTCCATCATATGAT
TACGCCCGTCCCCCGTAAGCCGGGGTTCTCGCGCGAGTTGGATCGATTCAATATTCTGCA
CGGAGCCATCGGCGCAGGTGGACTCGTGCGGGCGCTTACGGCTGGATCCGTTGTTCGATT
CATGGGGCTGCGTCCACATGCTCGAGACTATTTATCTAAAGCTGAAGGATTATTGTATTG
GTAATTCCAAACGTTTGGTTTGGCGTTTGACTAAACCGGTGCTGTGAGAGGTCGCTGGAG
GTCCATGCATCTCACATGGCCTTTCCCTCTGGCGTGACAGATGGTGCAAATTTGCTTGAG
GCTTCGGAAAACCGTGAGTAGCTATCGTGTCGTCGAGGCAGGCGGCGATTAGAGATGACG
AAAAACAACAACTTTTTTATTTACCTATTATCACAATAACTTATACACTGTTTTGAATCT
CGAACTCTTTTCATAAAAATTCAATATAGCTTGTAACATGTGCCATCTGTCGCCCTGCTT
CAATGCTAAGTTAGACAGGTTTTGTATCGTGACGTACCATATCCCCACCCCCAGTTGCGG
TGCACTAGATGCACCGCACACTTTGACAAAATCCTTGAAATCTCTTATGGTGCATCTAGT
GCACCATAACTTTTGTACTATTCCTGCATATGTACAGAGGAAACCAACAACCATTTTTGA
GAAAGAGATCATTTCAAATATTAGTTTTAGAACAAAAAATCCCAGTATGTACACCACTCT
GATGGAGTTTTTAGGAGTCCCAGCTGTCTGGTACAACTTTCGAAAATATTATATATGCCT
AACTTTTCCATCTTAATTGGCCAAACATTACGCTTGTGTCTTTCTAGCAAAATAATGATG
CCGAGCCCGGATTACCTCTGATTGGCAAATGTGTCTTTTTGAATTTCTACTGAGGCTATG
TAGGAATCGTCCTGTTATGGTGCACTAGATGCACCATAATGATTATGATGGGGAAAGCTA
GTTATGGTGCACTAGATGCACCATAAGAAAAGGATGGGGATATTACGTGTAGAGCGTTTG
CTTTCGTATAGTATAAAAAAGCGTGCCACAACAATTTAACCCTTAGGTAGGCAGTATCGT
CATTGTATTGTCATTTGCATGCATTGCCACAATTCGGCTCGTAGATGGTGGATTTTGATC
ATTCCAAGTTTCACATATTGATAATAGATGTGTTGGCAGCTGGTTTGTGTAATTTTAAGT
CTGTAGTCATATCCCTTGTCCCAGCAAGATTTACAAATACGTTTTTCGCATGACGGGCAG
CCCATACGAGAGGTAATAATCCCGTTCAACTTCTCTGCTCTTGTCCCAGGTCTTTCCCTG
TAGCACTGCTTGCAGTAAGAACTACCAATCTGTAAGTCAACTTGCTTGTCAGTGCAGTCC
ATCGTCCTGGTGCGAGAGGGGTCGTGCTGCACGAACGCCGTGACAGTACGCCTCTTACTC
TTGTGATCAAAACCTGTAGTGAGTGAATTCAAGCAAAAGAAACATTTGTCACATTCACAG
GGAAGGGGTGCTGCTTGCCTCATCCAATTAGGCTTGGGACCATTCATTTCAGTCCAACTG
TTGTGTATGGCGTAGCCCATCAGCTCTCAACCTAAATCAATCTGAAACCTCCTCCTGCCA
TTCTTCTTCATATACTCCGTCCATGCCGCAGGACCAATACTATTCCTGGCACAATAGATT
AGTGTTACATACAATTGGTGCACCACCCTATCAAGCAACCAAAAGAACACACAAAGGTAC
CATCTGTTTGTTCGTAGGGAGGTCGTGTAGTTGGCGGAGTCATGGTCATTCCTGTCGACG
GCGTTGAAGTGTTTGGCATAATCACGTTGAGCATTCCGTGCCGCAAATGTACTCCTGCCT
TGCTGACCCCTACCAGAACGTTGCACAAAATGGCCAGTACTAGCACCAATTTCAGTAGTG
TGTAAGAAACACACTTGCATGCGATCTTTCCAAGTAGTGTGCTGCACATAGAAGATCTTC
CCAGTATCCGTCATGCGTTGAACACAAGCCTCCCTAAACCAACCACGTTCTACTTTATCC
TTGGCACCATTTGACAACTTGAGAAACGGCACATCCATGTCTTGACGAGCCTTTTTGTCA
GTGGATACCATAGTGCCACAGAAGAAGTAGCCATATTGGTTGTACAGGTGGTACGCCAGC
AACATGGTGGTGTACCAATTGTCGGTGTACAATATTCGGCCTCGGCAATTGTTGGTGAGA
TTGTTGTCTCTGAGTAGCCGATCAACAACTGCTACTGCTGAGTTATCAGTGCCATCAACA
GCAGAGTTTCCACAATAAACTTCAAATCCAAGTAGAACACCAGTGTAAGAACAGCACACG
GCAAACACTTTGATGCCGTGCTTGATGGGCTTTCGTGGCATGTATTGAATGAAATCTATG
GCACGGCCCATATATCGAATTATACTCACATCAATCGTCACTCGATCCCCAGCAACCTAC
ACAGTACGAATGCGTTCCACGAGCATATTAATGATGCTACGAACCTTGAAAAGGGGATCA
TACCCACGTTGGCCCGATGACTTCTGATCTTGTGTGCGTGAGAAGTGAATGTAGTTCGAA
GGAAGATGAAGCGCTTTTGTGGCATAGTATTCTGAATAAATGGAATGGAAATGCCATAGG
ATGCATTACTGTAGATTGCATCAATACCACAATTGTTGTCACCGTTGAAAAAGGCTCCAG
TAGACATGATAGCTCCAAGCCAAGCCAAGGTGAAATGCTCCGTCACTTGGTATCTCTTCT
TGTCCTTGGAGATTAGACAACGATGGTGTGCATTTGCTGGGAGGCTTTCTCCTCTCTTGG
GGAAGATTGCTGAAAGGATGGGGCGCCTAGTAGTGTTGCCATCCCTGACCAGCCGTACAG
TAGGTACAACCCAGTCAGTGTAGGCATAGTTGTTAGTCCTGACAGCAATCTACTTCAAAG
TATCAATGGTGAATACGGACAAGAACATGGTCTCCAAGTCTCCTCCACAAGCTAGTTGGA
GCATTTCACTTGAAGGACCCCAATGGGCACCACCAGCAACACCTGTGTATCTGTCAGTAC
GTGGAGGAGTGTAAGTGAAGCCATCTCCCTCGACCAACTCAAACCATGGTTTATGGACCG
GACGTAAGGACTCCATCTTCTTTAGCATGTCTCGTGGCTCGACAGCAGTGAATATATCCT
CAACCAACCTGATTGACTTTGACTTGTCAATGTACTCTCTATAGTGCTCGGATGTAATAA
CTGTATTTTGGGCTTTTACATCCACCAAAGCGTCATGTGCACCATTGGTAGGCACAGAGA
ATACACTTCTCAGAAGTACCAACATGACGCTGGATCCATGTACAAAAGTTTGTCCAAATA
GTGATGAATGGGCAACCATTTTGTATCTCTGGAGACCTTGCTGACAGACCATGCGACTGG
CAGCAAGCCTCTTCATTCCAAAAGGTGCCATCTGGGGGTGCAACGTACTCGTTGAATGTA
TCGTCCACTGCTATGAAGGTTTTTTTTGCTGATCTTCTGGGTCTTGCCTGAAGAGTTGGC
CAGAGAGCTGGATGATTCCACAGCACTCTCTGCATGTCTCAAGATCTAGAGACAGGAAAA
CAACCTTGTTGTTTGTTAGGTCAAAGTGGGCAATGGATTTCCCACGTGGAGGCTTTGTTT
CTTCATTGACAGAGATGGCAGCCATTCGGGTAGAATCAACTGCTTCTACAACATGTGGAA
GGCCAAAGGCTGGGGTGCAAGCTCGATGTCAGAGGGCTGAACATCGTGCAGTTGAGGGCT
GGAGGGCTCCTCATACACCTCCTCTTCAAGTTCACTGCTTGCGAAGGAGCCAAAATCATC
GCAGTGCTCGTCCAATACACCATCGTTGTCAGATGGTGCATTTTGGGCAGTGTCAGATCA
AGAATTTGATTCCTGCATGACATCGTGAAGATAGAACATTGCAACAAATGTCTCGTGGTG
TGCGGTTTGGCTGGGAGCTTGAAGGGGTTCTGGAGAGTGCTCGCGCAGAGTTTAGTCCCT
GTTAGTCATGTGAAAGTGGGGTATTGGCACTCTCGCAGCCATGTCATGGGAAGCGGGATG
GACGAGAGATGTGAGTTTTTTGCCAAAAAATATGTGCCACCTGCCTACGTATACGCTCGT
GATTATCATACAAAGTTTGTATGATGCACATACCTATAAATCGTATGTTAATATACAGTA
AAACTCTTGCGATCGAGCTCGAAATTTGTAGGTCATATAAAGAAGCATGTAAAATTTATT
TTAAGATATTACCTATCCGAAACTTCCAATAATACATAAAAATGACTTAATATAAATATG
AATTACAAAAGGTCATACTACTAACTAGTATCTAAGTCTTCACGAAAATATCACGGACTA
AGAAAACACAGCTTAAAATGCCTAGTAAAATTAACAGTTCAATTATTATCACAAAGACAG
CAAAAATTACTAGCTTATACACACACTAAAAATACCATGTTAAATTAAACCACGTCTAAA
ATAAACCATGAGCCTGCGGCCAACCTAACCCTTAACCTCTTTGACTTTGAGGGGGGTTGC
AATTCCATAGTGCAGCGTGGAATGAATCCATACTCATGGAACAATGATACAAAACAAGGC
CATCCAAATCAAACAAATCTTAGCCAAACTCCGCTGCAAAAGAATCAGCCACCGCTTCTC
TCCTCCTTTCAACATCAAGCCTCCTAAGTGTTTTATTCAGCCTTCGTATCCGCCGCCCAT
CTGCCCTCGCATCACCATGCACAACAAAGGTCCTCTTCCTCTTGTGAGGCTGGTTCCGAG
CCGTTGCTCCAGGAAGCATAGCCTTGTCCGCCGCAGTACCCCTTCTCTCTATTTCACTTC
TTTGAACCTTCCTACTCCAAGTACCAATCGACCAAGTAGAAAGAACCCTTTCATCTGTCT
TCTCCCAGATGTAGCTTGCTCTCGATCTCATAAACTCAGTGGCCTGCGAAAAAGAGGACA
AAACAAAACACTCATTCACCTGCTCTGGAATCTCAATTGCAGGACACTGCTCCATCAATC
TAAAAATTGGTTTCCATTTCGTTGCTAATTCACGCTCGACGGTCTTGTTGTGGAAATCCT
TGCCCTGTAACAAACGAAACGGTTTAAGTTTGTAAGGGACATTTTTACTTACAAAAACCT
GGCCACACAACCACATCCGCCACCCATTTAACCGCTTTGTATCTTTTGGGAATTGAAAGT
TCTCAGGCACACACCAATATCTCCCTTTATAGTTGAATTCATTAGCCTTTGGAACAATAG
GAACTTGGGATGCATCGACTTTCTCCACAGCCACATGGGGCTCGTTGCAATCCCGTGTAC
CTACCACTGATATCTGATCTAGATGGGCTAACAAGGTACCCTCCAACTCACGGATCCGTG
CATCCAAGATAGCCGCATTTATGCCTCCACTCTCCTTCACCTTCTCATCAATAGCCTCCG
CAACGGACTCTCGGATGGTTTCATTGAATGTATTCACCGCTGTCTTTATTTCAATGCAAT
ACTCCTTCAGTTCCTCGAGCTTGCACAATTGTTCAACATGTGGTGGAATACCAGTAACAA
CAGGCACGTGAGCATTCAACTCAAGCGTGACATGCTCACTCACCAATTCTTGAAGAAGAG
GACTGCTTAAAAGGGGAATCTTGCTGAATGGATGACCTGGGTGTTTTTGGCAAACACCCA
ACATCCAAGAGGAGTGGTGGCACATAGAAGCAAGTAACAAAGACAACACACCTTTTGGAT
CATGTTCTGTCTCACCATGAAACAACAAAACCTTACCAAAAGTCAACTGGATAGCCTCGA
GTACTACCGGCGCATTTGGATCCTTCCAATGCGGGCATGGTAAGGCAAACTCGACGGTGT
TGGGATCTTTTAAACTCAGGAGCTGGCCCAAGTAGTAATCACCACCTGCAGCAAATTGAA
AATAAATGTCCAGTATCTTCCCCATGCTCCACTCACCTCTGCAAGCTATTGAAGTAAAGA
GAGGAGGACAAGTGGTAGCTGATGCTGCATGAGTGCCACTACCCTTCCTGATTCCATGGA
TATTGAAGTGAGATAGACAAACGTAGTTTCTTACTACATCAAAGTACCTCTTGGCAATCT
CTCCAATTTGCAATGCAAATGTCTGTGCTGCTGTGCGAAACTGTGAGCCGGGACGGATAA
AAAACTTCTCTGTACCCTCAAGCTGTTCAGAATAAAGACATAAGTAACAACCCAAAGCAG
TAAAAACACACAAATGTTCCTGGCCCTTCAAAGGATTGGAATAAACATTTTTTTCCTGGA
CAAACTCGCCTGTCTTGTCCATTTTCGTTTCATCGTACTTAAACACAATAGAATCAGAAA
CACCCCTCTTCAAATTATGCAGAGACAAACAATCAACATTGATACTGCGGGCCATGAGAT
GCCACATCAGTAATGAAAAGCACCACACAAAAACATTACCTTCTTCAATGGCCCACGTCA
TAAGAAGCTTAAAAAGAGTGCTGCTGATAGCATCGGCCTCCTTCTCATCTGTGTTGCCAT
CCTTCTTGGCAGATGCATGCTCTCTCTTATAGCATGCGATGAATTGGTCGACTTCAGCAT
AAAAATGGACAGACATCAATCGCTTACTTATCTTGGAACCGAACTTGAGTGCATCATAGA
ACTTTGAGATGTTAGATACAGATGAGTGCTTGCCATTATTCTTTATTCGCATTTGTGAGA
GGAAGGCTAGGAAGTATACAGGGTCGAGGCCCGAGTAGGAAAGGTCCCTGATGTCTTTAT
CCGTGAAATAATTTGTGGGATCTGCACGTTGTTCTGCTGACACGATGACAGTGCATTCCT
CGAAGATGCTGGGGTACTCTTCAAACAAGAAGTTAATGAAGCGGCGAATTCGAGATCTAT
GCTCCGTTCTTACCTTTTTACTTAGTCCTTGGTTGGCAGTCGTGAAAATTGCAGCAGCGT
GTTCTGCTGTGATTCCCGGCCCCGCAACTGTTGGCGTGATGTCGTCTGTAGCACGGTCAT
GTGGGTTGATCCGGCCGCCACCCCCTTGACGCTGGCGACGTGCGCCACTAGACATTGCGA
CCGGAGGAAAATTTGATGACTGTTTGGCTGGGGGAGGTGGCAGCGCGGTGGCGATGGCTG
CAGCGGAAATTAATTCAATTGATGTGTTGGATGTGTGGCACACGCACGTGTTGTTGAGTG
CAGATAAAAATGGGACCCATTAGCACGTGTGTGATGCATGGGACCCATTAGCACGTGCGT
GATGCTTGCAATGCACAATTGCCCGTATCCAGGGTTAGCAAGGGATGCCCTACAGGGCAT
CGGTGAGAGGGACGATAATCATACATGTGTTGTATGATTTTCCTCGCTCTTTTTCGTAGA
GATATTTCTTCCACATAAAAGAGGGCTTATATCAAGCAAATCTCTTTTCACGGGAGCGAG
GAAAATCATACAATTCTTGTATGATGCCTAGTTAAATTTACGGGAACTCGTATGATTTTC
ATGGTTCCCTATTCAGAGCGATTCAGAGAGACACCGGAATGCCCGATGCGCGCATCACTC
TACAATACGTCGTATTAAGGTGTCCGAGATTTCGCAATTTGTCAAGTAAATTTGTTGTCC
GACGAACCAGCACCTAAGACTGCGCGACGGTCACAAATATTGATTCACGGTGTGTCCGAG
ATTCTTGTTATTTGTGACGTCGACCAAGCCCAAAAACGTTGAATTTTCACTCGCGGTGTT
TCACTACTTGCTCACCTACGTCTAGCAAGAGCCCACTTCTGTGTTCCTCGCGACTTGAAT
ATCTACCAGAGGGCCACTTTATGGGTGTGAAAGTGAGCGCATGGGCCTTGTCTATTTTTT
TATACTCAATTATTATTGCATTGATGGAACAAGGTGCGAGTATTTGGGCCAAATACCACC
TACTCCAGCGGATTCTCTTCCTACTGACGAGCTTCTCTTTCCTTCTCCAGCCGTACAGTT
AGGAGGCGTATTGGATTTTGGAAGGATTAGGGATGCAGTGTCGTTTAATGATCACCAACA
GCCTGTTAACATAATGCTTTAATGATTAGAACGATAAATTACTGTCATTATGGTATTCTA
ACGTAAATTATTTTTGACCAATCATTCGTAGAACTAATGTGTATTTGTTTTTGTGGAAGT
ACTGCTAAGAAGAAAGAATTCGGTCTTGTTCATAGAAGTCAGATTATCTTAATCATCACA
GACAATGTTCATTTTCATTGTGAAGTCAAATTGATCTGTTGATAATTTGTAGCGACAACT
GGCTGCTGGGACATCATTTGCTAAAGTTGTACCTATTCTTACATTATGTTACATTTATGA
TGAACCAATGAAACATTTCAACGATTGGTTATTGTTATAGTTTTTTAATGTCTATTCATC
TCACGTAGTGCAGTCGGGCTCTGAATGTGAAGAATCAAACGGTGAATATGTTTGGCACGT
TTGTTGTAGATTTCTCTCCTAAGGTGTTCCCAGCATCTTTGAAATACTTCTCTATGAGCA
GTTTCTTGAGGTTGCATGTCACCAAACATTCGAATGAATAACCTTGCCCGATATGGGATA
TCCTCTTGACAACTACCACATTGGTCATTTGAATGGTCTCTATTATACATGCTTTGTGCC
AATGTCTGAGCATGACTCAAAAGTTGCTGAAATACTGAAGTAACTGGTATGAAGCATCCT
AAATGACAATCATCTTGGAAAAAGGCATTGATATTACTTCCAACCCATCTTGCATGATTA
TTGTGACCCAACACAGAAACATTACCTTCTGGGTGACCAGCTGCTGACTGCAGTACACCA
ACAAGGCCAGACTCATGCTCAGGGCTTTGGATCCCCATGCAAGGTGCATTCAAGAATCCA
CCAAATATTGTGGATGACCCAATGGACATCGAATGAGATTCTTGGCTTAGGTTTAGGGTT
GCACGAGAACTTGGGTTTGTTATTGGTGCTGGAGAATGTGAGTGGCACGACTGATTTGAT
GCATGGGTGCCATTTTGAATAGTGGCCAATATGTTTTCCTTGCTCTCATACTCAGATTCA
CATGTTGATGAATTTGCCAACCTTGTCAGCGTGCACAGAAGAAAGGGAATCACTATTACA
GTTCGAAGTGCCCTTGATACTAGAGTACACCGTAATCGGTTTAGTCATTTGAAAAATTTT
GGTTAAGCCTTCCCAGATTTTACTGGTAGTGTACTAACAAAATAAAAATATTGTATAACT
CAGTCAATATTATGAATTTTTACCTCATACTTAGTGAATATTGTGGGGAGATCGATTCAA
ATATGGAACAAAAATAGGTGGTATTCCATCAGCTCTTGTTGGAAAATGCAAGGTGCACTC
AATCACTCACAATCACAATTATAAGTTCCATCATTGACATCAATCATGACAACCATGTCT
AATCAAGCCCACTATGTTGCTGCCGCTGCCCAATAATAGTCTGAACTTTGCAGAGACAGC
GATTGTATTGCAGAGGCTTATGCCTCTGAATCTTTAGTGGGCATATGGTACTAGCAACCT
TTTTCAGTCGTTTGTTAGTAGATATATTTTTAGTCTCATAAACAATATCACTAACAAGCT
ACTAGATGAATAAAAGTTCAGGTTGGCCTCGACTGAGGCTGGATAGTCTGACATCCACAA
TTAGCCATATCATGGTCAATACTAGGAGTTTGACATAGGCCAAGAATCAGCCTCTTTTGT
ACCCCATGGTACAAAAATTAAAAGATCATTCTCAGGACTCAGGACTCCCCAGGAAGAGAG
TCTACTGCCCTGATCCAAAGACAAGGACCCCCAATGCAGGAGTCTGCTACTGCCCTACTC
CCAATGTCATGAACTCCCCAACACAGAAGTCCATAGCCACAAAGGGAACACCCTTGAGAG
GGTATAAACATACCAGCATTGTGTAGGTTCTACACAATGTTCACTCATCATAATAGATGA
AATTGCAGTTCCACTGTCCTTCCATCCTCACAACTGCAACAAAATAAGCTCATAAAATAA
AATATTCGATACCTGTCAAACCTACCTATAATTTTTTGCTAAATATTTTTGCAACGACCA
GATAAGGTCAGAGTTATGTCACAAGTGACATGCCAGATCTGTCAGGGATGATGAGAGCTG
TCCAAATCCAAGCTAAAAATGAGTTACAGAAATCTAATGGGACAGGTAATATTTTAGAGG
CAGACCCCTGACTAACCGTTACGGTGTACTCTAATAGTACCAGTCTAAAATTATTATTAG
TCCCAAAATGTCATCAAAATTGCCCAACTTTGCCACATTGTTGTGTCCATTACATTAGGA
TCCAACAACCGGGTGACACAGCAGAATCCTTCTACATGCTCTCATGAGCTTAAGTCCAAG
TTGTGAGGTCCTTCAACCCATCAGAAGTTCCCAGCATAGCGACAATACAATCATCAAATT
TTTAATTTGTAGTTCAATCATAGATTTTGGTATGTATTTTATGTAGAACAAAATGTCAGC
GAAAAATCCATTGTCATGTAGAAATTGGCAAAAAATTACGAAGGACTAAGTACAAAATCT
TAATTTGTGGTTCAGTGATTTCATAACAGTTTTAGATCTGGTACTTTTGGAGTGATCTCC
TCAAATATCAAATAGTATCAAATATCAAATAATTCACAAGCTTAGAACATGGTTGGCCAA
CAATCATTATGCTGATCACGAGGTCACAGAACTCATGCCATCTGCAAGCATGAAGTATGG
TAGATCGAGACACCACGGAGTTCTCATATTTTTGGCATTTAGGTAGAGGAGGGTGGGGGA
GCACCCCCAAAGCGATTAATTCCTACAGTGGGAGTATCTACGTTTTTTTCACTACCAGGC
TACGAGTTGTCACCAACTAAGAAATTTGACTCGTGGTCACAATTTTGTGATCGATCAAAT
TGACGATTGTCGACCTATCAGTCTCAAACTCGAGTCGTCAAAACCAAAAATTTGTCGACA
AATTTGATTATCTCGGACACTCTATTGTACCATACCCATGAAGCTGCAAGATGAGGGTGG
CGGCGGAGCGTGAGGAGAAGGAACGACGACAGAGAGGAGTCAAGCGAAGTTATGATGTTT
TGTGACATTACTTTGATTTCCGTAATCAAAGGTATGAACTAAACTTTGATTAATCACTAC
CTCTCAATGTACAAAACCTTTCTCAGTGGGATTTTACAGGTGTATGGTATCTTCGGCAAG
CGTGCAAAACTGACGACTTCATGACAGGATACCTTCCACGAAGCGGGTATCTTGGTATCT
CAAATGATACCTATGACGTTCTCTTACGTACTGTATTGCGTGGGGGTATCATTGTGCTAT
GGTAAGGTATCATTAGGGTATGCATGATACGTACAATACTTTGACCCACCGTTACCACTT
CTCTCGTTTCCCACCTCTTAGACAAACAAGTCTTAGTATATGTGCAATTGCATTAAGGTA
TTAGATTGAGTATTGCAGCGCAAACTTCGTAGTGAGAACGGGTGACATGGTCTCGGTAGG
AATCCTCATCGTCGGCATAGGCGGCAACAATGGTGTCACTCTCCTCGCTGGCCAAATTGA
ACCGCCACAACCTATCATGGGAAACACCGACCTGTCGCATGTCCGCCCAACTGGTACGGA
TGCCTCACTCAAATCACGCCACGTGGAGTTCACAACCATGGGTAGGATTCAAAGGGCGAT
ACCCGGGCTTGGCCTCTGCGGATGATTGCGTGGTGGGAGGGTGGGATATTCGACCGACCA
AGCTCGGGCAAGCGTTGTACAATTGTCGAGTGCTGGAGCCGGATTTGGTGCGCCAAGTTC
GCGACGAGATGGATAGGGTCGAAATTATGGAGGNNNNNNNNNNNNNNNNNNNNNNNNNNN
NNNNNNNNNNNNNNNNNATGCACATAATCATGAGACATTGCAAGATGTTTTCACCACCAC
CTTGACTATGGTGGAAGCCACAAGGAGCCACTGTTTCTCCCCATTTCACCCAATTATCAA
CTGGATAATTGTGTCGTCATTAAGTCACATCTCCCGGGCCTGCCACTCCCTCAGTTGCTG
CCATTGCTACCAACGACTGTAGAAATGAAGACCCTTCTTCACGACAGTTCGGATGATGAG
GGTTTGCTACAACCTCCTGCCCTTGCCCTCCCGGATACAGCCATCTTCAAAAGTCGTTCC
TCAATAAGACAAGCATTATATATGCTCTCTCCAGAAGGTTTCTTCCAATTCTCACTGTAC
CGTGATGTCATTCAGTGAACAACATCCTTCCAATCATCCAACCGTGTGACTTCCAAATAG
AAGCCATAAACCACCTGGCCTTCCACGATGACTCCGAGCTCATCCTACTCGGCACTGCGG
ACGGGAAGTTGCTAGTGCCTCTCAGTATCATGGCTCCGAAGACCATGCTGTTGAGGATTG
AGGCATTCTATGCTGACAAACATAAACAGGATAACATTCAGATTTTTACAAAGGAAATAC
AACAATCAATCAGTGTTGATCAGAGAACAAAATCAGTGTAGTACTAGTCATGCGATGATC
ATTTATTTATGAAATAGTCATCATTCGTGCGAATGACAAATATGGCTGTTTTGAGGCTGG
TTTGTTCTTTTGTATCGGGCTATAAATTGTGTCCGGATATTGGACACAATTATTAGTGTA
AATTCCATTGTGTCTTATCTAAAATGTTATCAGGTCCGATTGCATGCTTGTTCAGAAATG
CAGAGATACGTGAAGATGAATTTCATTTTTAGATTGGTTTTAAGATCATAATTTTCTTGT
TTTGCTTGAATACAACATCTCTATATGCAAGTCTATTGTGCACACATTTGCCATAATCGG
GTGAATGACCCAAACCCGAGTAGTGGTAAGTGGTCATGACATCATTAGAATTTTTGTGTC
TTCACATTGTCCTAATTCCGTTGAATGGCCGGAATCACGATTAGTTGTCAATTGTTATGA
CATTATTATGACATACATATACATCGTATTGGATGACCCAATTCACGACATACGATTTTG
TCTATCATACATAAAATATTATGACCGTGGTATTTTAACATAAATACATATGTATTGTAA
TTTGGGTGAATGACCGATTCATGACATAAAATGTCGTAAATCCGGTCAGTCACGAATTGA
ATACATCAATGTATTTCACACAAAAGTTCTAAAGGTGCATTTATTCTTACTTAAGTACCA
ATTGTTCTTCTCAATGTTATGATCAGGTACCACTTTGTATATCAGGTAAGTACTGATGGA
TAAATTTCAAAATTTTCCCCTTTCCGTCATTTATATCAATTATCAGACCACCCTGCAAAA
GAATGAAACATGATACTGCTGTCTATGTGTTCCTGCAGTCGTGCCTTAGCACCACTAACA
CACTAGCGTAATAACTACACTAAGGACTTGCTGTAACAGATACCCTGAAATGGATTTACT
ACATTCTCAAAACTGTCAACATAAAACAGAACCACAGACACTTACACATCTACTCTTGCA
TCTACCAGTAACTCAGCATTACCAATGCTAAACTGCTGAAAGAACTACATCCACTGAAAT
CTCTACATATCTCATAAAACCAAAAACAGTAATAAGGTGACATGACTGTTCATCTGTCAT
GTAAACTGAAAAAACTCACTATCAAATCAGACTCACTTATGAATCATACATCAAGACACA
AAAATTCAGCCATGACTCACCAACGCAAAAGCGGGTGATATCATAGTTTCCCAAATCAAT
GTTGCCTTATCTATGAAATGATGCTTCTTCCTCAATGCTATCATACCACCACTACCTTAG
CACATTTGAAAGCAAAATTAAACAAATGTCAAAAGGCCAATTTAATCAACACAAGCAAGA
CTGCTGCTGTGGCTCAAATCCTCTTCATGACAATCGCAGAACCAAGTAGTAAAAATTTGC
ATACAGCTGACATCCACACAAAACAGAATTCAGTTCAGTATCAAATCAGACATACTCACA
TATCAACTCGACAACCAAACAAAGAGAGCACTACTCCACCAAGACAAACAAGGCTGATGT
CATAGCTCAACCAAATCCGCTGCATCTTGTCCACAATACAAAAAAATTGCATCATGCCGT
TGATGTCTATATGCTATTGCTTTCATTCTTATACACCACCTTTAAAATCACACCCCAAAA
CAACATGAAAAACACTTCAACATGAATGCTACCCTCCAGCAGTACTGCTAAGTTACAGCT
GCATTCTCAGTGTTGCTATCATCCAACACACTCAAGACATCTGCCATGGCTTCAATGGGT
CATCACCATAACACCACATAATAGTAATGTCATCATGTCGCTGACTTACAGATGCTGTTG
CAGTCATGCAACCAAAATGTCCTTAAAATCCGTTTCCAAAAACAGCACTAAGACCATTAG
CTACACAAATCTTTCCCTCCAAAACAACCTTAGTTAGAAATGTCTTCAACATTTAGGCAA
TGTGTCGTCCCAACACATGCCGTAGTTGTATTTTTGAGGACATCTTCAATGTTGCCGGCA
CCGTGACTGGGAGTCAATCTTGGTCATGTGTCGGAAAAAACACGACACGACTTGCGCAAA
GCTAGTGCAAAGCTAGAGTGTTGGGAAAATATGTTGTCATCAAGACTCGTGAGACTAGTG
ATGTTGCCAACACATCATCAGACACCCGCGTGACATGTCGCAAAATTGAGATGGTGACCA
GATTTGTATCAAAAAAATTGGGCTCGCCGACACGACATGACACCTACATTTCCAACTAAG
AAAACAATTACAAAGAAACTGTGTTCTTGATTGGCATCATCCAGCATGAACAGATGACTG
ATGCAATTGCTTCAGAACACGAAATGCTCACTCAGTATCAAACTAGACAAACAAACACAT
CATATCCACCGAACCTCAAGAGAGCACTGAACCACCAACCCAAAGCAAGACATGTACACT
AATTTCACAAAATCAACTGTATCTTCTCCACACCATGATCACATAAAACTGTATTATTGT
GCCAATGACAGTATGCTGTTGCGTTCATGCTACCCCAGTACCATAAAAATCCTCTCCAAA
CAAACAGCACTACAATCATGCCAACATGGATGCATGACTAATAACTCTCCAACATCAATG
AAACGAGACAATTGCCTTGTCTAAACTTACAAGAAACAATGCAACCACAAACAATTATAC
TTCCACCATAAGTGTTTACCCATCACACCACAATGATACTACCATCCAAAAAGACAAAAA
TTGATGATGCTGCAATTACGGAAGCAACAATCTAACCACAAAATCATTACACACACAAAG
CTAAATCAGTTGATCAATCTACTGTCATTCGAATCCACACAGTCAACATATCCAAAATCA
ATTGATGAACCGCAAAGCAATATCTCTAATCCCAAGACATATACATTGATTTATCAAAAT
CAAATTCCATCCCCATCCACTGAAGTGTACTTCCTTCTAAATGAGTGCATCAATGAGCTG
GACTTCTCTGTCACCATTATGACAGAAGATAATGCATAATAAATCAAAACAAAAACAAAA
AATAACATTGCATACCTCAAAGACATGACCAACATTCCAAACTACACAATCAAAGATACC
AAACCTCAAAAGGTTCAATTGAAACTCAAGGGCACCCGACAATAACGACACCAAATGAAC
AAAAAGCTACATCATACTAAACATCCCCAATGTACACAACTCTACACAATAAATTCTTAC
AAAGTCATCATCACTGTTATCAAAACCAACTTATCTCACTAGGCTACAAGTAATGTCTAG
CAATTAGGAACAAATCAAAATTACTCCCTATTTAGGGTATTTCTCATGAGTCATGCTTCA
TCTCTACAGTATATTATTTTGTTAGCACAAGACTTTCTTAAAATTTCACGAATTATGATT
ATAAAACAAGTGGAATTGCGCAAATAAGTTGTTTGTACTAGAGTTCTGGTCAATGACCGG
AACTACGTCATTAGTTGACATATTATATTGTATGACCGAAATTTATGTTATGACACATGT
TATTTAACAGTGTCATTAATTGACATACCATGATTGTAATTCTGGTCAATGACCGGGATT
ACGATCATTTAACGTACTCCATAATCGTCGGCTTGCCAAAACTTGAAAGGGATTTGTACC
TACTGAATTCCCATCACACCATGATCGTAATTTGGGTCAATGGCCGGATTATGATCATTT
AATGTACCAAAATTGCCGGTGTGCCCACCACTCACGATACTATTGATCTGCAATAACTAT
CACAACATTACAGCCTGAACGATTAATGCACGAAAGATTCATATTTCGTACTACCGCCCG
CCTAATGTTGTAATTCCGTTGAATAGCCGGAATCACGATTAGTTGTCAGTTGTTATGACA
TCATTATTACATACATATATATCGTAATTCGGGTGGATGACCCGATTCGCGACATACGAT
ACTTTGTTTCGTCTACACGAGCGATTAATGCACAAAAGATTCATATTTCGTACTACAGCC
CGGCCTAATGTCATAATTCCGTTGAATGGCGGAATCACGATTAGCTGTCAGTTGTTATGA
CATCATTATTACATACATATATATCGTAAATCAGGTGGATGACCCGATTCACGACATACG
ATACTTCTTTTTGTCTACATAAATTATCATTACCGTGGAATTTTAACATAAATACATATG
TATTGTAATTTGGGTGAATGACCCGATTCAAAGGGCCTTTTATTTGAAGCTTAAACAACT
TGGAGGGAGTTACCTCTTTACAGGTCCGCTCGCACCCCGTTTACGCGGACAAAAATTCGG
ACGGCGCGACGACTTTTTGAAATATCCTCCGGATAATATATAGGTAGAGGATAGTAAGTA
ATGCCGAACTAGGTACCATCACAGTACTGTCTAAGTACTATCAGAGTACAAGCACTCACT
CGAAGGGAGCTCGGATTTTGTAAGTCTTGCCAAGCTAATTAAGCTGTACACATTGTGGAT
ACAGCTGCTTATTTCAAAGTTGTGTTGCATTACTGCTAACAATGGTTTGCATGTCTTTTC
TGTTGAGAAAATGATCGTGTTTGATTTATGTCTGTTTGGACCTGATAAGCTTTTCAAGCA
CAGGATGGCTCACATATAGATGCTGTGGTTTCACAGGAACAAAGGTCATGGTACTTCGAT
TCATTGTGTGGGTTGCTCGTATAGAGTCTTACTCATTCTGGTTAGTGCAACATGTTGTTG
TACTATCAAAGGTCATCCGGTAGTCCTTTCCTACGAGAACGGACTAATTGATAAAGGTTA
CGTATGAATCCCTACTGATGGATGCCATATTTGTCCTCTATGGAATGATCTGCAGGCATA
ACCTAGCAGGAGTTCCTATTAGAGAAACAAAAGTTAGATATTGTCTACTTAATGAGACCA
TTGTCTAGCTTTACACAGACTTTCTGAATCCTAGAAAATTTACATGGACAAGGATGCAAT
TATGACAGTTCTGTGTCTGTGCATGTCTTTGTTCAGAATATTGTACAAAGAATGCAAGCA
TACCAGTGATTCCACACAAACCTGGCGTTGAACTGTTGTTTTTTAACAATAGTCCTACAG
CATTGATTCTTCCTTGATGTACTCCATCTTGTAGACCTTGGTCTTGGTGATTTGGTACAA
CCTTCTCTACAATTCAAAAAAGTAGAGAGGTGGGCTAAGCATAGTGTCTTGCCCTAGGGT
CTCAGTAGCACTGGACCACCCAGTAACTGTTGAGAGCACATATTGGACAATCTCTCAGCA
AGCTTTTGTTTGCCTTGTTGCACTTGTTTGTGTTAGTGCATGAGTAGACCCCTGCGTAGT
TTGTGTGCCTCTGTCTAGTTTGCAGAACAATTATTCATAGTTTGACATCCAAACCTGTTC
TTGCTACTTGGTATGGACCATCCTACCTTGTTTGTGGTGGTCATCCAAGCTGGCCTCCTG
AAGTGACAGGAAAGTGGCTTCTTTGAGTTAATTCACCATGGGAACTTTGTGGCTTTCATT
AGTTCCAATTCTCATGCATATTGCATGTGGAAACAATGCAATATGTCCATCTCAAGAGCG
GAGTGGGCATAGCCTCCTCAAGTCGTCGTGATGGCACAGAGTCGGGATGCGTCAGTATGC
AGTCAAATGATTTTTTGTTGACTCGTTTCAAAGTCTGATGCTGATGCAGAGGTATTTTTC
TTGACATCTGCTTGACTGTACGTAAATCTGTGAGCTAGAACAGCTTCCTAACTTAGTTGT
CCATTATTGTCTCTTCAAAGAATTATATGGTTGTATGTACAGTGCAATTCTTTTTTGTAT
TGTGCTCGTTGGACAGTCAGATCTGATGGCTACTGCCAACTAATATTACCTGTCCACCGG
GAAGGTGCTCCTCTCACTATTCCTTGGCTTTGGAATGGTTATGCTCTGTCTTTATGTGGT
CGTTTACCATCCTTGTCTTCAAAGATCAAGGGAGACAGGCAAGGTCTTCCAATCACACAA
GCTCAAACAAACAGTTTCACACCTCTGGTGGAAACCTTCAGTAACATGTTTGTAGCTGAG
CTTGTGATGTTTGCTAGTGTCAACTTGGTTTGTTTCACGCTATTTGGAAGGTCTGCTCAT
CACTTATTCTCACAAGGAGGATAGCACTAGAGTGGTTAGCTCTTTGCTTATGAGTGTGCT
TGCTCAGGAAGAGCATCGCACCTGAGTGGTTAGCTCAGTACTCAACATTTTGTGTCCGGG
GTGTTGCTGCACCTGGTGTCACATGTTTTAGCAGATTTTCATGATAATAATCACTGGCAA
GGTGATGTTCATCATTGTTCATTTGTTGTTTGAAAATCTAGAACAACTTGCATCTCTGTC
CTGGATTGTATCTAGGATGGAGGTCATATGTTGGCTTAGTCACGATTGTAAAACTTGCAT
TACATTGCTGTGATGCAATAATAAATCTTGTGATTGTACCCTTCCTTTTTTCATAGGAAG
CTCACCATCCGACGTGTGCCAAGAGTTTGACACCTGCCTAGTAGGGTAGGGAACACATAT
GAGAGTTCCTATTTTTGGAACTAGAGACTAGAGGGGTTAATGAGAACAGTTTCTTCTTTT
TGCCCTCCTGTTACTGTGGCGACACACTATTGGGGTTCGCCTACCAACGGAGCCTGATTT
TCAGTCACTGTATGAGATGTCACAACTGTGGTGACTCTCCCTTCCATGTTCCTTAGTTAT
AGAAGTCTTTGTTTCATGACAGAAAGAATCTAGTCACCTGGGAATAGTTACTTTTTCTTC
CATCCCCTATGGTAAGAACAATGCATTAAAGTAATTGAAATAATGAAATTCAATTTTCTT
GTTGCTTATATCAAGATTTCCTTATATCTTGATTGTTGGTACTGCAAAATTGTGTCTAAA
TCATTGACTTTTTCATGAATTCAACTTCTTGTTGCAAGTACCTTAATTCAAATTAATGAT
ATTCTTTAATTTTGAGTTTTGCTTTTTTACTTGGCACTAGCTTTTTTCTGTGTCGCAGAG
GACGTACTCTGGGACTTTGCTCAATGGGCACAAGTTCGTACGCTCTCAGTCACTTTTGTG
GTACTGGAGCTTTGTGTCTATCAGGATTCCAGAGAATATCTGATTCTCCCTTTTTCTGAC
TTTCCACAAAAATTGGGAAGTAGCATGTTTTCTGGCTTGATCGTGAGAATTTCTCAAACA
GAGGGGGTCCTTTCTGGGTAACTTTTTCTGTGGGACTTGATCCTGGTCCAATTTAAGGGT
TCCGGATGCACCACCAAGGTTTAAACGACTTAAAGTATTGACTCCTTGTCAATTTCACAC
TCAAATGGGATTAGAAGTGATTTAAATCCCTGTTCCTTTGGGCAGAGCCTTCCTCAGTTC
GCTTAAAGGCATTATCACTTGTGCAGGATTGATCGCAATTTACTTAGGCCTTTTCAATCA
CAACCATTTTTCATAAGAAAAACGATCATCAGGCTTATCCTGGATCAGATTGATCTACTG
GGCTGATCCGTGATCGTTCCCAAATCATCGGGGCTGCTCCGCGACCAGGCTGGTCGTTTT
TGGCCTGGTGATGACCTCCCACTTGGTACTGCAAGACAGGCACTTTGCCACATGGAAGTT
TTTGGCAAGCCAAACTGATGACAAGTAACGACTTTGGCATCTTTTTCTCATCTGACGACT
TTCACGACCATCTGACGACCCTGACAACTGCGCGTGACGACATTTTGACGACCTGATGAC
TTTTGGTGAAGACTTTTTGACAACCCTGATGACTTTTGGTGATGACCTGTTGATGACCAA
CGTAACGACTCATCAATTACCTCTTGACGACCCTTCTGATGACTCTGACGACCCACTTAA
CAACTTCACGACCTTCCACCAATAAGTACAGCAAGAGCAAGTCCCAAACAGTATGACTAT
GTGACGACCATGACGACTAATGACTGTAACTGACGACCCAAGAGATCTTCTGTGACGGCC
CATGCGACTCCACCTGACGACCCCTGACGACCCAAGTGACGACCAAAAAACAACCCTGAC
GACCCCTGATGGCTTTAGTGACAACCTCAGATGACCCAATGGACGACCGGTTGACGACCT
CAAAAATCTCTTGACAACAACTGACGACTCCATCTAGCAATACTTATTGCCAAAGTCAAA
AATTGGCTGTCTTGCAGGCTGTTGCGAAGTCAAAACAATACTGGATGCACGCAACTCCTA
CTAATCTCCTGAATCAAACTTGGGCAATATAGGTTGATCTTGCAAGACTGTTGGGATAGA
AACTTGAACTCGGATCCTACTTCTTCTTTCTCATAAAAACCTATGCCCTAATTTGAACCT
GCCAAAATTCCAGCTGCCACCTCACCAAAATTGACCATGAGGATCCGGGCCATGGTGGGC
ATCCACATTTTCAGACACCTTTAAAACTCGCCAAAAACCTTTCACATAAAGTCTGTTCGC
AGTCCATCCCCCCTCGTCCCCTTCCGTCCCCTTCCGTCCCCTTCCGTCCCCATCCGTCCC
CATCCGTCCCCATCCGTCCCCATCCGTCCCCATCCGTCCCCATCCGTCCCCGCCCCGTCC
CCGCCTTTATCCCTATTTTGGCCAATAAAGTATGTACAGTACGATACAATATGGTACATA
CCAATCACCTATGCACACTCTTTCATGTGCGACTTGAGCAAAGTTTAGTCGTATGTTCTA
TTGACATACTGTCACTATCCCAACTTTTATCAACTGGCTTCAGTTGTACACATTGATAAG
CAAAAACATTTTTCACGAACAAACTAAGTACTTTTTCAACTCATCCCCGCCCCGTCCCTG
CCCTGTTCCTGCCTCGTCCCCGCCCGTCCCAATCCGTCCCTGCCCTGTCCCCGCAATGTG
TGCCCGATGACTCGCGCACTCTTGCGCAATCTTGCCACGTCACTTCTCACTCGCCAAAAA
AGGTTGACACACCCGACTGACCCGGATCCTCCATAATGACCTGAAAACTTGAAGTAACTT
GAGGAATGGCAACTTTTTGGGAGATCACGCGGTCATTTCAACATGACTCATCTATATTGG
GGTCATTAGATCTGTTTTTAGGCATACATAGGCTTAGAATTAGCTAGGGAGTTGTCTAGA
CCCTAGATTTTTTTTCAATGTACCACATGCTGGGTAACTGTTGTATCTAGTCTGTTGACT
TACTAATGATGCGCTGTGATAGTAAAACGGGTTTTCTAGCTTTGAGTGCTAATCTATGTT
TTACATGCTATTTAAAAAAGGCAATACATTTATATTGGCTCTTAGGTGTTAGAACCAATT
GCCACACCTCACACCCTCTAAGCTTAAGTCCGTGCAGGACTGCGCTTAGTTTGTGATTTA
TTTTCAGGGGCTGATTGAGACAAGTTACTCCTGCTCACAGCTTAATTCTGCCACTTGCAT
GTAGAGCATATGTGGTCATTTTATATGCATGTGCGCACCTAGGCAACATGCTCACTCTGC
TAGATGGAGCGGAGTATCACACAACCACCCCCTTCTCCCACCACAGCGGGAGCAACGTAC
ACCTAACCCCTGGAACACACCATCTTCACCACACCCCTCCACACCCCCACTAGTATCAGA
CTATGATAGCAACTCCAGTGCAAGCAATGATGAATCAGTAACCGCCCCACGGTTGGTGCT
ACAGCCACCTCCAGGTCTCCAAGGGTGACACCACTACAATCCATAACGCCACATCCAAGG
GTGTCCACACCACCAACAGCCCCGGCATACAACACGCGCAGTCACGTACAATCACTCACA
CAGGAAACCATCTTACATCTCGTGCACAACACCCAGACACCACTCACACCGCGGCAAGCT
GCAACCCGGTGTTTTCCCGGTGATGCACTCTCAGTCATCCTAGACTCAGACACCAGAGAA
CTCCTGGAGTATCGTCACCTCATTAAAAACCCACAGTGCTGCACCACCTGGAAAAATGCC
TATGGTAAAGAACTTGGCCTTCTCGCCCAAGGTATCCCCAGCACAGTACATGGCACCAAC
ACCATAGTCTTCAGTGCACTCAACCAAATGCCTCCTGATTGCCAAAGAGACGTCACGTAA
GGAAGAATCTGTGCAAACTACCGACCTGAGAAGGATGACCCACGTCACATCCGCCTTACG
GTCAGCGGCAACAGAATCACTTACCCTGGCGATTTCGGCACACCTACAGCTGACATGCCA
ACCACCAAGGTTCTCCTCAACAGTGTCATCTCCAGCAAAGGTGCACGATTCATGACCATT
GACATCAGGGATGTCTACCTCAACACACCAATGGTTTGCCTCGAATAAATGCTCCTCAAA
TTGTCAGACAAACCAGACAACTCATTGCACTCTACATTCTCAACAAACTCACCACTACCG
ATGGATACGTGTATGTCCTGATCCAAAAAGGTATGTACAGTCTCCCACAAGCAGGAATCA
TTGCCCAACAACTACTCAAAAAGCGATTGGCCATCAAAGGCTATCATCAGAGCACCATCA
CACCAGGTTTCTGGAAACACGACTTGCACCCCACCTCGTTCACCATCTGTGTTGACGATT
TTGAAGTAAAATATGTCGGTATCAAACATGCACATCACCTTCTTCAAACACTCAACTAAC
ACAACAAAATGTCACAAGACTGGAAAGGTGAGCGTTACCTCGGTCTCACAATCACATGGG
ACTATACCCTCCAAAAAAGTTTATCTATCCATGCCCGGCTACTGTCAAAAAGCTGGCCAC
CGTTTCCATCATCCTACTCCTCCCAAACCACAACACAAACCTTATCCCCATACGTTCCAC
ACTATGGGGCCAAACAACAATTTGTCGAAACCGAAGACAACTCAGCATTACTCTCCAAAC
CCAACAAAACCTGCGTCCAAGAGGTCATAGGAGTATTCCTTTATGATGCACGGGCAATGG
ACTGCATCATGCTACCTGCACTTGGATCCCTTGCCCCTCATTAATCGGCACCAACACAGA
ATACCTTGCTGAAAATACAACAGTTCCTTGACTACGCCATGATACATCCAGACGCCATGA
TAACTCATCGTGCCAGCAACATGATCCTTGCTGTCCACAGTGATACATCCTATTGTCTGT
GCGAAACAAAAGCACGCTTCAGGGCTGGGGGGCATTTTTTCCTTTCCGAAGATGATCCAT
CCCCGCGCAACAACGATGCCATCTTAACCCTAGCACAAATCATCAAAACTGTCATGTCAT
CAGCTGCCGAAGCAAAACTGGGTGCTCTATACATCAATGCAGGGAAGTTGTACCACAACA
ACATCTTCTCAACAAGCTGGGACATCCACAACCACCCATTTCCATACAAATCGACAACTC
CACAGCTCTAGGCGTGGAAGGCATAGGAATCATGCAGTCAATTACAAAACAATTATGACC
AATGGATTCAGACCTTTTTTTATCCGTGACTAAGAGGATATATGTAGAATTAGTGGATTT
TTAGTGAACTAACGGATAATTAGTACAATTGCAGATTATTTGTACTATTGCTGATTTTTT
GTACTATTGCAGATTATTTGTGCAATTGCAGATTAGATCCTGTACTATTCCAATGCAAGA
ATCTGCTAGATTTCTGATTCGTAGATAATATGTTGTTTTGCAGAAATTCGTACAATTGCG
GATAATTTGGGCAATGGTGGATTTTTTGCGCATGTGCAAACAGTCGTGTGGGTGTAAAAA
TACATGTGCAAACATATATTAATATGAAGATTTTCCTGCAAAATCAAGGATTCCTTATCT
TTCGTGGTCGCCAACATCATTCAACCCAAACGCACCAAAGCAACGGATATGCGGTTTCAT
TGGCTCCGTTGTTGCGAAAATCAAAAAAAATGTTTGGCACATATTGGCATGTTGGAACCA
CTAACAAAGAAGACTACATCACAAAGCATCATCCAGCCATACATCATCAATCCGTTTGCC
ACACTTACCTCACCCAACCTCCAAAACTTCTTGACCTATGGCACTAGGCACACACCATCC
TAAAAGTAACAAATCAACTCCTTACCCATACCCCACATGCTTGTGCCGCTAAATCCGTCC
ATATCACACACCAGATGGGTTTCTTTCACTGCAAGGGTGTGCTATACTAGCTGAAACCAG
TCAAAACACCCATCATAGTCTCAATGTGCTATCATGTACATACTTATCAGTACATGAGTA
GCTTGTAAGTACACTCTCAGGTCCTTAGCCCCAAAAGGCCTGATCTAAGAGCCACTCAAT
GCGTCATCAGTACGCAGGACTGTATTGACTACAAAATTGCTCTCATAAATTAGTTATCAC
ATAATTAACAACCATTGGTGCATCTCGCTGTGCTCAGCACATAAAACAGATGAAAACAAA
AATATGTATGCTATGATGACCAATTTCCGTGAGTGCATTTGGTAGACGAAGTCTTATTTC
GTTGTTTTGTGTTTGGTAGGGATGGAAGAAACTTCATTATTATGATGGAGAACAAAGATG
TCAATGTGTCTTGGATTGATGAATTTCTAATTTTTGATTCATGCTGTTGAACATAGCATT
GACAAATACAAAAACAGCAAGACTGGAAAAACTTTGGAAATGGTATTGCTTCCTGTGACT
CTGTCCAACGATGATGACAAAGTCAGCATTGAGGACCAGGACTGTTTCATCTTCCAAGAT
GTTTTGAAGTGGGTTTTTTACAAGTATAAACTTGGTGAACTCAGTAGAGGAAAATTGTTG
CTTGATTTCTTGGAAATGAAGAATCAGGAGAACTTTTTGTACTTTCTTGTGTAGAGCAAG
GGAAGTGGAAACGCATTTTTGCAGAAGAGTGCATTGCGGAAAAATTGAATAATGCATTTT
ATATGCCCCTATTCAACATAACTGGAATGTTTCCCTGGGTAAGTTTATGATGAACTCGGA
CGTCAAGTTGTTTTTGGTGGGATTTAATCACACTTCATTTGATGATCCGAACAAAAAGGA
AATGCTTGCATGTTTTGAGTATGCTGGAACGTCGGGGTATAAAGTTCCTGTCTCCACAGA
AGTGCAGAAGCAGGCATACAATTTGATTGCAGATTATCTTGTTGCCATTATTTGAATAAA
TGCATGGAAATTAAATTTAAGCACGTTACTGACTACTTATTTGTTTCTGTGAATGGGTAG
CTTGTTTTGGAACAATGCTCTTCCTATGATGAATTGAAAGACTAACGTAAGCCAAAAAGT
GGGGTAGGTTTATGATGGGTGAAAACCAAACCAACAGCACTGCTAACTACTAGGTCAAAA
ATAAGTAGAATACATATCAGGTTGTGATAGCACAGTGGGGTTGTGGTAGTTGTAGCCAAA
TTGGTTTTTGAGCTTAAAATACTATTAAAAACGATTTTTGACAAAACACAATAATCATGC
CTTCATCATGTACTCTGCATGATGGATGTTTTTTAGTATGTATCTACGGAGGTTCTACAG
GAGACTGAGGTGCTGTATGAATCTACACAAGCTTGGTAGAGCATCCCCATGATAGTCTGA
TGCACTCGCTCCAGTAGAGGGTTGTTGACACTGGCCGGCTTATGCTTAAACCCATAAGAA
TCACATAGGGTCTCAAAGTGAAGCTTGAATTCACTTCCTTTGCTGTCGATAATATATTGA
CTACATTGGTACCGACAAACCTGGTCCTGTTCATTAGTGACCCTACTGTTGCTGATGTTT
TATCAAAGCAAGTTTTGTATTTTTGTTTATGTGTGTCTATGCCATTGCGCCTCTGTGTAC
CCATGGGAATGTCACACTGAGTTTGCTGTGATACTGGCAGTTCCACAATTTCAATCCAAC
TAGTTGCTGGATCAATCATGGTGACATACAGAAAGTCAATCTGTATTCCGTCCTTGCCCT
TGAGGGTGTATGGTCCTATGAGGTCCACACATACTGTCTCCAAAGGGTTGGTGAGGGCAA
GCTTGGATGGAAGTTTTCCATACTTGTGCTTTTGCCTCTTGTTCACCTGGCAACTGTGAC
ACTTTTTGACATATGATCAGATGGTATTCCGTGTACCTTTCACATCACACTTTGAAGAGT
GTCTTCAAGATGTGTAGATCCTGGGTGCTGCAGGTAGTGGTTATACTAAACCACCGGTTG
ATCTTGTAGGTCAATTGGAATGATGAGCTTGTCATTCTTGCAGAAGACTTGAATGTTCTC
AACTAACTGAGTTGTATAATTGTCCTTTGTAGTTAACTGCATTAGTTGTGTGTCTTTGGA
CTGCAATTCTGCTATTTCCCTGGTTGTGAGGGGATTGATGGAATTGTCTTCACTGTGATT
GGCAAATACAAAGTTCATGGTTCTGTGTAATCCGCCTGGGATGCACCAGTCTCTTTTGCG
GTCTCAGTGCAATGGCATCCAGTTGTCCCTGTCATGTGAGACGGGGCCATGGTCCAGTTG
AGAGATAGCATCTGCAACTGTGTTGTGAATACCTTTGATGTACTCAATGGTGGGGCTGCA
TTGCTCTAAGAGTAATCTCCATTGGTAGATTTGATCAGAGGTTAACCCTAGAGCATCCTG
CATTAGATTTTTGTGGTCAGTGTAAACTGTGAGAGTTTGACCCCTTAGAATGCCTTTGAA
CTCTTTAGGTGTTTCCACCATGGCCAGTTGTTCTTATTTGTGAAAAATGCCAGTGGCCTG
TTGTTTTGAGTAATGGCAGCTCCTAGTTGAAACTTGGAACTGTCAGTGTAAATTTCAAAT
CCCTGTGAGTAGTCAGGGTAGGCCAAGACAAAATCTTTGGCAATTGTTGTCTTTATGTTG
TTGAAAGCAGTCTGATGCACATTGTCCCAATGCAATGGCTTGTGCTTTGTCTTGTTGCAG
CACATGTGACTTTGGTGTGCCCACACTCTCCAACCAGGTTGGTGAGGGGTGATAGCATTT
CACTTCTGCTTGCCCAGAGGTCTCTGTAGTACTGTACTATGCCCAGGAATCTACGTATTG
CTTGACATTCTGTGGCTGTATCAGCACAAAAATGGCTTGTACCTTTTTTATTGAGGCTTG
ATGCCATTGGTTAGTACACAACCAAGGTGTTCTGTTTCAAAGGCACAGAAGGAGCATTTT
GCTGCATTTACCTTCAATCCTGCACATCTGAGCCTGATGAGTACTTTCCTCAGTTTGGAG
AGATGATCATCCAGGCCGCCCTTTGTAATGCACAAGAGATCATCAAGGTATGCTCTGACA
AACTCAAGGGCAATCATCAGCTCTGACATTTTATCTTGGAAGATGTTGGGAGAACACGCA
ATGCCCATTGGTAGTCGTAGGTAAGAATGCTTCACCACAGAAAAATAATGGTGCATATTT
GGATGAATCAAGATCCAATCTAATGGTGTAGTAGCCCATATTCAAGTAAAGGGCTGTTGC
ATATGTGAACCCTTCATGTTCCTGCAATGCTGTACTTATGTTGGGTATTGGAAACAGATT
TCTCTCTATCTGTTTGTTGACTTCCCTAAAATCACTGACAACACATACAATTTGGTCTTG
TTGTAATACTATAAATGAAGGAGAAGCCCATTCTGATTCTGGCTGCCACTTCAGTACTCC
CAATTTACAAAGTCGTTCAACCTTTTTCGTCAAGGTCATCTGTCTTCTGGTGGACTTTGG
AATTGGAAACGGCCTCCCATGATATGGTTTTGCTCCCTCCTTGAGTTTGAGGGAGACAGG
TTCTGTTTCCCAATCACCTAGTGTTCCATCAAAAAGGTCCTCAAATTCCAAGAGGAGTTT
CAGCAACTTTTTTTCATTGGAACTGTTTGGGTGTCCATGGTGTGTGTGGACAAATGCTTT
GAGATCTGCGTTTTTATACTTAGCGTCCAAGATTTTGACAACCCTCTGCATGGCTTCAAG
AGTAGTCTTAGGCTCATGGTTTATGACACTATTATTTGTCATCCATGCCCGTTCAATCTT
GAATCTCATTGAAAGCTTAGTGATGTCTCTCATTAGCAAAATGATTTCACCTATTTTGAT
TTCATTTTCCAAAAGTTTAGAATGATTTCTAGCTCCTTTGGGGTATTTGTACCAAGAATG
AGGTCAAACCCTGGCTCACTCCTCATCGTCCCATTGAAGTACTCCTTACTTGTGGAATAG
TCAAGGAGCTTTATTCTGAGCTTGCCCCTTCCAGTTGTGTGAAAGGTCCCATTTGATGAA
TGCCAAGACTTTGGCATCTGCCGAGTCAGGTAGGGAAACCTTTTTGGTGGAAAAATAGGT
CTCCATTGGAACCTGTGTCCAGGAGCACCGGTATTTTGTTGCTTGGGTGACTTTTCAAAG
GGCTTTGTAATGCCTTTGAGGAAACATGTTCCATCGCTGGGTCCATTGTTGCCACTAAGG
CTCTTTCACCTATGTCTTATCGCTGATCTACAGGTTTAGTGGAACCTTTGGGGGGGATAG
CTTTAATCGGACAGGGAACTATGCTAACTAACTTTTCATTAGTTTTAAGTTTATTACAGC
ATGTAACTCCCCTGTGCTATCCGACCCAACACTTCAGTAGTCAGAGTCGGAATCACTATC
ACTGCCTGGGCGGTGACAATGACACTTGTTGCCACAGTTATATTTCTTGAGTGCACTACA
CATAGCCTTCTTGCACTCATTGTGGATGATCTGTGTGTAGTTCACTCCGTCTCTGTCACA
TGCTGGCCTGTTGGACTTGGGCTTGCTGACAGCCTTCTTTTGGGTTCCGTCACTGTTGTA
GTGTCAACACTCCTTGGTGTTGTGCGTGTTGTACGTGCCCCCATATGCTTCTTACAGAGA
GAGCAGTGCATCTCAGTCCAGCCCTTCCTGGCCTTCTTGGGGATATGTGCTTCAATGGAA
TCTATTTTTTGCTTGGAGTCGGCCCCTTTTGCTTTGTCTTTGCTCAGGGGCTTGTCATCA
AGCTCTACATTGCTCTCGATGGTCTCTAGGACCAACAGTAGAGTAGTTTGTCAAGTTGTC
CTGCCACTGCCATTTGAAAGGGGACATTCTCAACAGATGGGTTGCAGGATCCGCATCTTC
AAGTGGAGTGACTGGCTTGGTGACCAAGATTGCCTTCCAACTGTGATATAGTGCGGGTAA
CATCTTGGCTTGGTGACCAAGATTGCCTTCCAACTGTGATATAGTGCGGGTAACATCTCA
AGGTAGCTGTTGAGTTGTTCCACACGCATGAAGAATTGCCAAATTGGAACCCTTTTTGTC
TTCTTTAGCATGTTTGTGATGTACAACTTCACAGCTTCAGCTGCATCTGGCTTGAACACA
GACGGAAGCTGGAATGTCAAACATTCCAAGAAGAAGGACCAGGTTTTTCCTGCCTTCTTT
TGATGCACCTCACCATGGAGGTCTTCCCAGGGAAATGTGTTGGTTTGTTCCTTCACAATT
TTCTCCCAGGGTCGACGAGCCTCATCAGTGAGGAGATTTCTATGGAGTTGGAAAATCTGC
AAACCAAGCATGTCCACTTGAGCTTGCGTCTCATTTTGAGCCTGTCATGCTTTGTAAGGG
ACGGCTTTGGCTGCAGCAAGCAGGGCCTGGGAGGAATCCTCTCCTTCTGCCTTCTTGTTT
TTCTTTTCTTTTCTTTTCTTTTCTTTTCTTTTCTTTTCTTTTCTTTTCTTTTCTTTTCAC
AGCTGCAACCTTGCTTGGTTCACCTTTCTGTGGGGGGCATCGTCTCTCTCCACCTTCTTC
TACTCTGCCTTGAACTGGGCCTTGGCAATGTGGATATCTAAATTTGCATTCTCGACTGCC
TCAGCTGCCTCCTGGAGCTTAGTGTGGAGTTCCATCTCATTGACAGCCTGAATTGTCCCC
CTTACATGTAGTAAGAAATGCTCGGGGGTTCCAGATGCCCACCTCATCTTTCTCATCTCA
CTCCCTGAAGGAAGGGTGAGCTTCAGAGGCGTTTGCTTGTGTTTGACTTCTAGTGCCTCC
TGGATGGGGTCTTGCTTTGGAACGTAACAAATAGTTCTTGCCCCAATCATCATGCTCACA
CTCCACACTCTTCAGTCCTTCCAGTACTGCCTTGGATAGCAGCATTCTCTTGAGGGCCTC
TCCCAACTCAGTCCCTTGAAAGAATGTCTTGTAGAAACTCTTTGCCGGACGGAGGTCAAA
GGATACACACTTGCTTGGGTGGCTAGCGTAGCAATCCGGAGACTGTAATAATGACGTGTT
GCTGGTGGTGTTGGGGTGATCAGGGTTAGACATAAGTAATACTTACGACCTTAAGTTTAA
GTAAGTCCAAACTCACCGCAAGTAAAGTAACCATAAGAAGAAGTAACAAAAAAAACTAAG
TAAAAAATAAGTGTAATTAAGCAGCAGAGTAAGTAACGTAAGTAAGTCTTGCATACAGGT
AACTTACAAGTTACTTATAATTTACTTATGTCATATAACAACTAAACAAGGAGACATATT
GAAAACTAATTACATTATTACATTAATGCCTCCTCAAATTCCCGATCCTCATTTTTTCCA
TCTCAGCAATGGCAAGAGCATGTGTTGGGTTCATTTCCTAATACTCTTCTTTTTGCTGCT
CCCAAAACTCAACATTATCTCTGTCCTCTTTCTTGCTCCAGGCAGTTTTCTTCCACCTCT
CCAGGAACTCCTTCTTTATTTTGTTTTGTGAGCAATAAATCCTCAATAGGCGATGTTTCC
CCATTACCAAAGGCTCAAGGGTTTCTGCAACAGTCCTGTTGTGGTTAGGATGAGCTGCAT
GACCAGCCTGACTAAAGAGTGACTCACAATCAACCTCAGTTGTAATATGAGGGGCTAATG
TCCCAGTGACTGCCTTACTTGTCCCAAAGAAAATTTCTTTGTGGTCCTGCATGTACTTGG
CAATATCATATTTGCCTTTTGCATCAATGTAATCAGCACGATTCCTTCCAGAGGTAGGTC
AGCTCCCTTACAAATCACTTTGCCAATCCACAGAATCGGCTCCTTCTTTGGATTCCCAGT
ATCATCATAGGTTCCGAGTGTTTTTGTTTTCTCCATCACTGGCAAGAATCTAGTCTTGCT
ATACTTCTCAAACGTCTCGAACTCCTTTTGCGCCAACTCCATGGCAGGAGAGACAGAAAT
TGCATTATCATCACTCTCTTCTGACGACCACTCAGTAAATTGATGGTACATGCCCTTACT
CGTAATAGTCACTTCATTCATGGCAGTTGGTCCTTCAAGAAAGTGAGCAATGCATTTAAT
AAGCTCCTTTCTACCACTGTCATATTGTTTCTCAATGCAGAGACCACTAGCAATCATACT
CTTTTTGTTCCGAAACAAAGGGTGACAGAGAGCACCCACAATTTTCATCACATTCAACTT
GGCGCAATCTCTGAGTCCAATTCCCAAGTCCAATCCACAATCTGCAGTAATGGCATTGTA
ATCACCTGCAAAATTGGTTGAGACGCACCGCAAGTTCCCACCATGCCACTCGACGAGCGA
TACGTATTTCCTCAATCATATAATGTCTCTGAGCAAAACCATTTTGCAAATAAGAGCTTG
GCATAAATCACTTTCTGTAACAAGCTGATCAAGCCGACATTTTGTTAAGTCACGACTATG
CTGGCCTTCAACCACAGACAAGTTTTTAAACATGGCAAAGTAATAACTAGCACCCAGTCT
CCCCAAGACAACTGTTGATTCAAATAATTCCATGTGTACAACAACCGTCAAATGCTGTGT
GAAGAGTGAATATTGGCGTAGAGCTGCTACCGCAAACTCATACTGCAGGACATATGCCAA
TCATTATCAATGGGAATGACTTTGTGAAGATGATTTTGGTTGGCTTTGAACAAGTCCTTG
TCAACACCATTGGGTGACACCATGTGCCCTAGTGCAATATTCAAGTCCTTCTTATTAATA
TTAGATTGCTTTCATTCTTCGTGTTCAGACTCCCATCATGTCTTGACTGCACTATCAAGT
ACTATTGTGTTAGTTCCATTGGATTCTTTTTGTGCGTTCTCAACAATACCCATCCTCTGG
CAGCAGCACACATGGTCTAAGGAAGTGTGAAGTAAGCTTAATGCAGCCCCACAGGCTGGG
TTGAGATTGGCTGCATGAGAACTTGTACCCAACACACGTTTTCCTGCAGGTGTGCATCAC
ATTTGTGTGTTACTATTTGGGCTTTTCTCGAATCAGATGTTTGCCACTTCAGTACTTCTA
CTGACTTGCCAGCATTACGAGCACAATCAACAACATTGCTGCCAACGTAAGACGGTTTGC
ATCCAATAGAGTCATGGGCATGTCCTAGCCACCTTCCAATCTTGTCACAAGTGTGATTTA
GATCAAAGAGCACAAACTCACAAAGTGCCTGGCAGCAATCCAAAGTGGGCACCCTTGAGT
GCAACACCTGAGTGACTTTGTCCTCCGTCATTTAAGAGATTGTGGTGTCTGACATGAACA
GTGAGTGTCCATTTTTGAATCGGTACTTGTTGGTCATGAAGTTGGTAATGCAGGCACCAA
ATGAGTTCTTCATAACAGGACACCACCAAAAGTCAGACGTCAATGCAACAAAAGACTCTC
CGTAGAGAAGATAGAGCTTTTTCAGAATGAGGCTGATTTCCTTGTTCTTAAAGAAGCAAG
AAAATAATGTCAGTTGAGCCTAGACAATAAATTGTGTTGTTGATAGCACAATACTCCAGC
AAGCCAACACTGACCAAGATGAATAGAATGACATGCAGGAGACACATGAATTTCTGCCTG
TAGATTGGTCGATGAGCATGATCGAGTCAACATAGCCAGTTGGTAACATGTGGGTTTGCA
AAGAATGACATCATTGTACCTGTGGAAATGATAACAAGTGCTTCTTGAATATGACGTGGC
AAGTCCTGCCTGAATGAATAGAAACCCTTTCCCTTTGAAGGGCTGCCACTACCAGTAGTA
CGCAGCTGGAGAATGTATTTAGCACGAAAAACAGCCGCCACATTATTACTTTCTGGATTG
AGAAAGAATTCTTAAGTGAGTAAATCATTCATTTTGAAGATATTTGTGTTGAGGCACAGC
TGACTTGCCTCCTTTCATATCCTTCCAGTCGGCGATGTAACCTAGTTGCTAGTTCCAGAC
ACCAGTGTCCCAAGTCCTTTTGTTGTTAGATCAATACTGCCAAAACTGTCTTCCCATCAG
TTTGTGTTTGTGTTTCCACCTTTGCTTTTTTTGATTGATTATTCTCTGCGTGTGCAACTT
CCTCAAACTCCAAAGCAATTATGGCCAAAGTCTTTCCACCATTCACATCAGTATCAACAA
TCTGTTGGATGTCAGACAAATCAACCTTTGATTCATCTTGAGCCTCTTCCTTCAGCTGCT
TTGCAACCTCATCCCTCTTATCAGCTCCAGCCCTCTTAGACATAGTTGTGATGTGAAACC
ATCTCTTCAAACCCTCTTTCACGTTATCCATGTTTATGTCCTCCAAGATAATTTTCTCAG
TTTCTTCAGCAAAAGCAACAAACTCTGCTCTATCAGCTGGGGGGTCAATAGCCATTTTCT
GGTACTCCAGTGAAAAGAGGTCAGTATCATCATCACAGCCAGCAACTTTGCACCAAAAGC
ACATCTCCTTGGCCTCAGCAGGTACTCTGGTGTAGATGGCATCAGTGAGCAGCAGATCTG
CATACCTCCACTTCTCTCCCTTTCACTTGATGCTAAGACCCGCCTTGGTAAGTGGAATGG
TGTCTTTTTCTTCTTGAGAGGCATTGTTGATTGCTAGAATGGCTTACAAATGGAAGCAAA
TAATTCAGCAGAAGCAGGGTGCTAGAACTTGGCAGGTTTTGGTGCTGTGATGACAATTCA
AAGCGGTGGGTTTCAAGCAGTTAGATAACTGATTCAATACATTGCCTCAGATGTGAGCTG
AGGACTTATAATTGACTTCTTTTGGCTGCTCAAAACACTGCTTACAAATGGAAGCAAATA
ATTCAGCAGAAATAGGGTGCTAGAACTCGGCAAGTTTTGGTGCAGTGATGACAGTTCAAA
GCAGTGGGTTTCAAGCAGTTAGATAACTGATTCAATGCATAGCTTCAGATGCAAGCTCAG
GACTTACAATCAAAATCTTTTGGTTGCTCAAAAAATCGCTTACAAATGGGAGCAAATTAT
TCAGCAGAAGTAGGGTGCTTTAACTCGGCAGGTTTTGGTGCCGTGATGACAGTTTAAAGC
AGTGGGTTTCAAGCAGTTAGATATCTGATTCGATCCATAGCCTCAGACATGAGCTGAGGG
CTTATAATTGACGTCTTTTGGCTGGTCAAAAAATGGCTTACAAACGGGAGCAAATAATTC
AGCAGAAGTAGGCTGCTATAACTTGGCAAGTTCAAAGGCTGTGGATAAGGATAAGGTAGA
AATGTGCTGTAGTATAGCCATTGTATCAATTGATGTACTGGAGTGGTTAGGTGATGGATT
GGTGTGATGCGGAAGTGGTGGTGGAGGGTGTTTTACATTTGAAGTAACTTGCTGCTAAGA
TTGTCATGGGACAGCTCAGTTACTTTGTAAGTAGATAGAGCTTAGTACAACTAAGTAAAT
CTTAAGTAGCCATTAACAATATTATAAATAACTGTAAGTAGCCGATGTCAAATTCTTAAG
TAAATTACTTATAAGCGTAAGTGAGCTACAACAGACTTTGCTTATACTTAGCCAAAAGTA
AAAGTAACCTGAAAATGAGTTTACTTTACTTATACTTATACGTATTACTTAACCCCCATT
TACTTATTTCTAACCCTAGGGGTGATAGTCCGGGAGGTATGGACTGGTGTGGAGAAAGAG
ATTTGGGGGGTAGAGGTTATCAATATATAGTGACCTAAGCCAAAAAATGGGGTAGGTTTA
CAATGGGTGAAAACCAAACTAACAGTACTGCTAGCTACTAGCTCAAAAATAAGTAGAATA
CATATCAGGTGGTGATAGTGCAGTCGGGTTGTGGTAGTTGTAGCCAAATTGGTTTTATGA
GCTTAACATACTATTAAAAGTGATTTTTGACAAAACACAATTATCATGCATTCATCATGT
ACTGTGCATGGTGAATGTTTTTTGTAGTATGTGTCTACAGAGATTCCACAGGAGACTGTG
TACAGATCTACACAAGCTCTGTACATGATGTGGTGAAAATAGTATGTTCTGAGCAGAACA
TATCTTTTTTTCAACTGATGCATCCTTTTGGAACGGTCTGGCCATCATCCCTTTTTTGAT
TGGTCTGGCCGTTGTCTGTCATCCGATGGATGCATTCCATGTGGAAGTTGCAAAAATGTT
CTACATGTGTGTTTGAGATCAAATTATTTTGTAGGTGTAGGGTTCGAGCTCCAACTCCGG
GTGACATTCTGATAGAAAGTAGATCATAATTTAGTGTAGTCTACAATTATCACAAAATAT
ATCAAAAGATACATTTACAATCTGTCCAAAGCTATTGTTTCAATCACAAAGAAATATTAT
TGGTATCTTCACAACTTACCCTATTTCATTGAGGGAGCAACATTGTACCCCTCCAGACAT
TTTGCCTGCCTTTCTCTCCCATGCTGTCCACTCCTACAGCATGTGTGGGAGTTGTCTGGT
GACTTCCAACAGCATTGGAGGTTTCTCAGCAACAATCTGGAACCACAGGGAGCAATACAT
ATGGGCATATTGCTGATATGAAGGGGAAATTATTCTTGAGGGTTTTAGTTCCATTTGAGT
GGATTGAATTCTGAAGAAAAAACAAATGCAAAGGAGACTCGCCCAGTGTTACTTATACAC
TGGTGTTACCTACAATCCAGCTTATACAGTAAACATGTTATATATTTGAAAAATCCATCA
ACAACCTAGGTTGGTAGCAGCAATGTGCAATGCCATGTCAATGTGCTCGTCCCAAGGTTT
GGCTCCCACATGAAACGGTGCCATTTTTATTTGCTCATGTGCGAGTCTATGTCAACAAAG
CTTGTCTTAATGTATCTTTAAGAGTTTTTTGATTATGGAAAGTTCTCCACAAAGTTTGTT
GTGGACAGTTCTCCACATGTTATATCATGGAATGTTCTCCACAATGATGAGTGTGGATAA
TGCTCCACAATGCTACATTAGCTCTCCGATGAGAATGCTCTCAGAAAGTGATCATGGAGA
ACTTTCAACATGGTATCTTTTACCCGTACTGCTCTTCTAGTGTGTGAGGGCCTAGTGCAC
ATAGCCCCTCCCAATAATCATTCCAGTCTTTTGTGGCTGTTGTGTATTGGTGTTATGTGA
GTTTTGAGGTGAATGTGTATATATCTTGACAACCAGTTGGAGTTGTGAATTGCATTCTCC
TGTACGTAAATGTGTGTTGCTAGCGACATGGAAAAACCATTTGTGATGGTTTCAGTGTGT
TTCCCAGGGTGTAAACACTGGAGAAACAAATATGTCAATGATACCATACCAGCCCAATGT
AACCTACACCCAGGTGTAAAGTTGTACCCAGTTTTTTTTTCTGAGACAATCCACTGTCAT
CGAAGCCCATCCGTCCAGGTCAAAGTATGGTACTGTGATGTTGTAACAGGGTCCTGCGTT
GTACCATACCATACCTACTGTACAATATGGTACGTAATTTTCTTGGTACACCGTTTCGCA
TCCCATACACGTGGAAGAAGCAACGCACTTCCACTCAAGAAGTGTCACTTGTTGTTGATG
TTCCACGTTTATATAGCCACAACGCGATGTAACCTCGATCCCTTATCGAGCGCGATGATC
TCTCGACACAACATGATATTAGATCATAGCAAACAAAGGGGCGAATGTAGCGGAACATCA
GAACTACTTTAGCGAAATCGTAATTCAGAAAAGCCATCGCGGTACACTGTTGCAAACAAT
AATAACGGAATTTCTCAGCTCCACCAGAACTGACAGTGTCGTAAATTCATCCGATGAGAT
TTACACTATCAACGGTAGCCACAGCAATCGCGGCATCCACACTCGTCCCATCCAATGCCC
GAGTTCATTCCAACGCCGGATCTGTGTTCGGGATAGCGAAACGATCGAGTGGAACTTTCT
TGAATGGCGAAGTGGTACCACGAATGAATGATGGCGCCTTGTCGCTCGACTCCATTATAT
CTGTCCCTAGGGGTGGAGCCGAAGAGGAAGTGGATGGTGAGGGTGCCGAGGAAGTGAAGT
TATATCTTCCTGGGTTGCTGGAAGCTACCGTGTCTGGGAAATGGGTGAGTTTAGAATTTA
TCTGTGCAGTTTCAGTTTCACTGACGCAGCAAAAGTCTTTTGTCCATACTATCCAATGTC
GTGTCTGTTCTAATCGAATGTATTTACTTCATCTCAAATTTCCCTCCTTTGCTCGGAACG
CTGGACGCCAACAGGACATTGCCGAGGCCGTCAAAGATGGCACCGTTACAATTTCACCCT
CCAAGGCCAAAGAACTCGATCTGAAGTCCGGAGACATTGTTGGCATAATTGGACGTCGTC
GTCGCGCCTCTTACGCGGTCGTCGACGTCGCCAAGTCTTCCAAGAAGGGGTCCGCGAACA
TTAGTCACAATTTAGCCACGAATCTTCGCATTAGGGATACGGATAAGGTGAAGATCGTTA
ATTTGGATAAAAAGGCAGAGGATGCATTTGAGGCTACTAGCGGAGATATGGCGTTGTTGT
CGAGTAGACCGGATGTGGCCTCTTCGGTCACGTTCTCGCCCGTGAAGGATAGTTTACATT
CGTTGGAGTTGAGTGAGGGTGGAGACGAATTGTCCGAGGATGAAATCTTGAGTCGGTTTG
TGAAGCCCTATTTGAATATGGAGGATGGTGTTGTGGTTTTGAAGAAGGGACATACTCTGG
TGTTGAGAGATTCGAACAGGATGACTTTAGAGTTTACGGTGACTCATTTGGATGTTGGAG
GTGATGGGGAGGAGGATAGTGCCGAGGTGTCTGAGGATGATGGTAAGCATGTCATGCATT
GCTCGCTGTAAGATTGATGAATAACTGGTCGTGAAATTAACCTGTTCGAATTTTCCTTAC
AGGAAAAGCAGCGGGAGCAAAAATTGATGAATCTACCCAAGTTGTCATTGGATCATCCGT
CGATCGTCCCGAGGTCGGGCTGGGATATGACTCAGTTGGAGGCTGTGGCAAGGCCATCAA
ACTAATGCGTGAACTCGTCGAACTGCCTCTCCGTTTTCCCGAATTGTGGACCACAGCTGG
CGTTCCAACTCCAAAGGGAGTCCTCCTCCATGGCCCACCGGGGTGCGGTAAGACTTTGAT
CGCCAATGCCCTCATGGAAGAGACGGGCGCACATGTTGTTATCATCAATGGACCCGAAAT
TATGGCGAGGAAAGGAGGAGAGAGTGAGGCTAATCTGCGTCAGGCATTTGAGGAGGCACA
GAAAAAGAGTCCTTCGATTATTTTCATGGATGAGCTGGATTCGATTGCCCCAAAACGTGA
TCAGGCTCAAGGGGAGACAGAGAAACGAATTGTTTCTCAATTGCTAACATTGATGGATTC
TTTGAAGCCCAGCTCGAATGTGATCGTGATCGGTGCCACAAATCGCCCTAATGTTATCGA
ATCTGCGCTACGTCGTCCGGGTCGTTTTGATCGAGAGCTAGAAATTGCTATCCCCGACGA
AGATGGTCGGTTTGAGATTCTTCAGATCAAGACGAAGGATATGAAAACTTCCCCCGATGT
AGACTTGTTTCAAATTGCACGCGATACCCATGGATTCATTGGTGCAGATTTGCAACAGTT
GACTTTGGAGGCGGCTTTGGAATGCATTCGTTCAAACGTCAAGAACATGGATGTTGATAG
CGAGGAACCAATTCCGGATGACATATTGGATGAGTTGGTTGTTACCAACGATCACTTCAT
GCATGCTTTGAGTGTATGCGACCCTAGTACTCTTCGCGAAAACAAAGTTGAGGTCCCGGA
TGTGAAGTGGGAGGACATTGGTGGTCTTGAGGAGACGAAACGTGATCTACAGGAAATGGT
ACGATATCCAATTGAGCACAGGGGCCTCTTTGAGAAGTTTGGAATGGAAGCATCACGAGG
CGTGCTTTTCTACGGTCCGCCAGGCTGCGGTGAGCAAATCGAAGAAAAGCTTTTATGAAC
TTATTTCACCAGAGCACGTCGCTAATTACTATGTTCTTTTATTTTCGACAGGTAAAACTC
TCATGGCGAAGGCCATTGCCAATGAATGCGGTGCAAATTTCATTTCAGTCAAGGGTCCAG
AGCTCTTGAACGCTTGGTTTGGTGGATCCGAGGCAAATGTTAGGGATCTGTTTGACAAGG
CACGCGCTGCCAGTCCCTGTATATTGTTCTTTGATGAAATGGATTCGATTGCACGAGCTC
GTGGAAGCGGAGGAGGCAGCTCAGAAACAAGTGATCGCGTGATTAACCAAATTTTATCGG
AAATTGATGGAATTGGTTCTGGCAAAACTTTGTTTATCATTGGAGCTACAAACCGTCCCG
ACATTCTCGACCCTGGTATTATGCGTCCTGGTCGTTTGGATCAGCTTATCTACATTCCGC
TGCCTGATTATGAGTCTCGCATTTCAATCTTCAAAGCCAACTTGCGCAAGAGTCCAGTAG
CGGAGGATATTACATTTGAACTTTTGGCAGAAGTTACTGATGGGTTTTCTGGGGCTGATA
TCACTGAAATTTGCCAACGAGCAGCAAAGAATGCTATTCGTGAATCTATCACAGCAGAGA
TTGAACGCCAGCGTCGTGTTGAGGCTGGGGAACTTACGCAGGAGGAAGCAGACGCACTTC
CTGATCCGGTCCCATGCATTACACGTGCTCACTTTGAGGATTCGATGAGCAAGGCCCGTA
GATCCGTGACACCGGAAATTGTGCAACAGTACGACGAATTTTCAGCGAAGATTAAACAGA
AGTGGGCTGTCACCGAAGAGGATGGGTCGGCGTATGATATTGACAAGGCAGCAGAAGAGC
ATGCCAGGGAAGATGCTCTCCTAGCAGGGTAATTCTTATATTAGAAACGTCACTATAATA
TAGTGCTAAGTTTGTTCTTCTAAAAAGATAATCGAAAGTCTCTGCTACCCCTAATAGAAC
AATTAAATATGACTTTATCCAGTCAATGCAATACAGCAGTGACGATATTAGCGTCAATGA
ATATATGCGCTTCACCCACAATAATAAAATGAATGGAACATTACTTATTCAGTACAGATC
TCATCCTTTTCACCGGTAACAATCTTACTTGCCCTTAGCAACCCACCTTCCTTCCTCATT
CAACTCAATCGCCCCCTCCCGAATCAATTGATTCCTAACACGCTTTTGTTTCCTCGCCGC
CTTCTTCAAACGGTTCATACCCACAATATCAATGACTTGTTTCATATCCTCTGATTCGGG
GTCACCGAATTCCTTTATTCCCGATGGAAATTTCGGAGACGGTTTGGCCGCCGCCCGACG
TTTATTTTGGACCGATTTCTTCCATGCGAAGCAGCTGGATGAGGATGGAGTGGTCGTGGA
AGTGGACTTTACGGAATGTGTTGATACAAAGGCAGAAGTCGGTGCTGCTGATAAAAGGTT
GAGTGCCGTGATGGCTAGGACAACGAGGGTTTTCATGTTTGATGACGAATGGCGCTTACG
AGGTAGAGATGAGATGGAGAGTGGCTTGAGATCCACGAGTGTATCGTTATCTTGGTTCTT
TGACAGGTAAGAGGCGTTTGATGGGTCGCTCCTGTCGCTGATTGGTGGTGGATGTGGAGA
CAAGCGATGAATGAATGATGGTGCATTGGGCGTGCGTGTGTTTGTGCCGTAGACCAAAAC
ATCGTATGTATCGTACAATACCGTACTAGCATCGTACTCTATCGTGCACTTTCGTGTGAG
AGATGACAGACCGTTGTTCTCAGACAGGTCAATAATACCTTTTCCTACGTGACTATCGTG
CAACACATCCAACTTTTTTCATCCTAAAAACCAAAACTCTTGTGCAATATAGGTAGAAAA
ATAATTCTTCGCCGCGACAAGGTACGATAGGTACATAGTACGCCGAAGGTGAGGTGCGCC
GAGGGTGGCAGCCCCAATCGTGCCCAATGTCCACCCCGCTATCGTACCAGCACGACACAC
ACTACAGCCGGCCTCGTCGTAGCTATTAGCAATGCCATAACAGGGCTTGAAAGAATACGC
TTTAGCATTGACAAAGAAGTACATCAGAAACCATGGTAAGTGCTTGGATATGCTCAATGA
TTCGTCGTCGTCCACGCGGCGTGAACACAGCCCTCTCTCAATCCAACGGTCGTCTCCCTC
AAAGGCCGACGTTCAATACTGGGACGACACCCTCACCGATGAAGTCCAAAGCATTCGGAA
CCTCCTCAACTCCGCCGAGAGCAAATCCGATATGGACAGGGCGTCAACCCTCGACCGTGC
CGAGAAGAAAATCCGTGCGGCGCAGGGGACGAAGAGATCGTATAAGATGGAGACTCGTTT
GGTGGGGGATCCGAGGACGAAGCAGATGTACGAGAATAAATTGTCGACCCTTTCGGACGA
GCTTGCGCGGTGTGCCAATGACTTGAAGGCGTTGAAGGGAGGGATGCAGCGGGGAGAGTT
GTTTGTGGGCGCCAGGGGGACACAGCGAGGCGAAGGGGAGTACGGCGAAATGACGGGGGA
GGAGGCGGGGGATATGATGTTGAATGATATGAATCATATTCAGGATAAGACGAAATCTTC
GTTGCAAAATACGAAGAATATGGTGGCTGCCTCAAAACAAGTTGGAGAGGCGACGATGGA
AGAACTTCTTCAGCAGCGAGAACAGATACGCAATATTGACAACGAAGCCATGCGCATGGA
AGACAATCTACAGCGTGCAGACAAATTAATCAAGACATTTGGTAAAAGAATGGCTACTGA
TAAGTTCATTCAGTGCTTTGCATGTGTCAATATACTTCTGCTTGTGGGCGTGGTCGTATA
TTCTGTGTTAAAAAAAGGATCGGGAGGAAATGACCCGACCCGAAACTCCCCTACCAGTCC
TGTGAGAATGTTACGTGGCTTAATTTTCGAGAACGAAGATTATTACTGAATTCTCCTTTC
TGCACTGCGTGAAGGATAAGTGTCCAAAATCTTTTGTTACTCAGTCAACAGTTACCTTTA
GTAATATGTATTATTGTTTTCCTCCGATTCTATGGATGTTTCATTGCACATTTCCTCCAT
TTATCATCAATTAGCTGTGCATTATCATTGATACTGCACTGCATCAAACAGATACGAAAA
TCTGAGTATAATTCAAAAGAAGGCCACTTAAAGAATACACAAACACAACATCGCCATCGC
AACGGAGACCGACGATCTTAAGCCAATTGACCATTGTCATCAGCATTGAGGCTAACTCCA
ACGCGCTGAACCTTTTGGTGTAGGAAATATGCAACTCCACCAAATATGATTGTAGTTGTA
GCAAAGAGTCCAGCGAACACCTTGGCGGGAATTGCCTTGCTCTTATTACTCATCTTTGTC
CCTGAGGCCTTCAGAGACTTGATGAATTCGCATGCATACGTATTGGGGTAGTAAATGTTC
ATATTGGTCTCACACTTCCCAGACTCTTCGTACAGACGTTCGCAAACTTCAGTGACGGAA
TCAGCATCCTGTTGATCATTATAGTTTTGTTGATCATAGTCCTTTGGCTCGGCACAGGAG
ATGCAGCCGGATTCAACAAGTGACTCGGTTTGGTATGGGATGTACTTGCCCAAGCTGAAC
TTATTGTAAATGCCTTGAGGAGCGGCGAAACTACATGTTTCATCCATGAACACACCTAAT
GAGAGAATTTAAAGTGTAGAATTGAATTGCCTACAGCAAAATGTAACATAGTCTCCCACG
AAGCCATAAGGTTGACGTACCAAGCATGATTTTCTTTCCATTGACAGAGCAATATGGTCC
AACATAGAGACCCATTTCTTTTCCATAGTATTGGTATTGATTTGCGCCTCCATTGTTGTA
CATGTAGTATTGGAGCGCGTCCTTGTCAATATCCAACTTTTTGCAATTCACTGCCTCTTG
GAGATCAAATTGTTGGTACCAATTTCCGTTCCTGTTCTGGTTCTGAGCTTCATTATCACA
ATAGGACAAACCAGAATTTGCGTAGCATTGGTATTCACAGGCCTGGTCGTCGTTGGCGTT
TTGACAAGTGTATTGGCACCTCTCTTTTTGCTTCTCACAGTTGTATTCTTGGGCAGAGAG
CTTGGATTCAACGACGGCTTCGACGAACTCATTCTGAAATGTATCGCATTGCATTATCAG
GCATGTGTTATCAAATCGGAAATTGATAATATCTTATCAAGGAGCGTAGTCACTCACCAA
ATCAATAACGTAATCCCCTCCCTTATCACACGAGCTGCAGCTATTCGAAAGGCAAAGCTT
AAAATGCACGAGACGCTCCTCATACATCCCACCATATCCGTTACGATTATCATTCTTGTT
GTTGTTATTGTTGTTATTATTTCCTCCAAAGTACTGCCCCGCGAAATAATCTTGACTCGT
AGCGCATTTGACAAATTTAATGCTGTATCCGCTCACCCATGAAAAGTCTGCATTATTGTT
CTCGAGCGATCGAGCTTTGGAGAGCAGCGTTCGCCCGATCTGAGAGGTGGCGGAAATTTC
GGCGTCGATGGATAGTTCTTGCAGCGTGGCTGTGGTGAGGGTGATTGTGGCAAGGAAGGC
GAGGAAGCGGAAGAACATTGTGGTTGGTTGGTGGTGTTGGGTTGAACAAGGTTGAAGAGT
CAGATGATGAAAATATTACCATAAAATGAAATGAATGAAAGTGGCTAGAGTGAGACGTAT
GTTATTTTTTGAGACTGAGAGGTGGTGTAGGTTCAGCAGAGGCAAAGGCATGCCTTCGCA
AAAAGAAGGGAGAAGTGGCTCCTTTCTCGTTTCCGACTTGGTCGAAAAATGGTTCTAAAC
CCATTGCTACTAACTAGCATGATGTGACAAAAAAGGGTTGGAGGGCAACGAAGCACTCTT
TCTCAATTTTTTGTTTTGGGGGTATACATGGATCAGGTATGGTATTGTACCGTATGGTAC
CATACCCATAGTGTATGTAGTTTGACAGTCGTTTCGATTTCCCGCCTTTTTCAGTTCCCA
GAAACTCCCGGAGAGTCGATTCTTTTTTATCAAATTTTATTTTATCAAGATTTTAGTCCA
GCGTCCTCCAGCGTCGAGAGCACAAAACAGAGCCAAGAAACCGTGGCGGAGCAAATCTGG
CAAAGTCTGCTACTGACTAATAAACCTGCTGGAACAGGCAGAAACCCTAATAGAATCATC
CGACAGAATACAACATCGTACTCTCGCGCGCCATAGATACAAGGAACATTCAATAAAACA
ATGACATCCAACATCCGAAACTCAGACCTCCTCGCGCTAAAATCCTACATTACCGCCGCC
GACTCCACCCAATACGATTCCGTCGCCTCCACCACCATCATCCTCGATCTCACCCATTCC
AACCTACACCAACGCCATGCTGAGATCCGATTCGACAAACACGACACCGTCGAGGACTTA
CGCAGGAAAATTCATCAAAAGTCAGGCACTCCTCCGCACTCGCAGCGTCTTCAATTGATC
TGGGCCGGACAAATCTTTCACGAGATTCTCCCCGAGACGGAATCAACGAGATTGTTGGGA
TATTACAATCTACCCCACGGGGCGAATGTGCACTGCATTGACATTGACCCGTATTCTGCC
TCCGCGAACGGTGCCTACGAAGACACCTCTTTGGTGGAAAAGTTCGTTTTGTCGGAGGAA
GAATACAATAAGCGAAAGGGGACATTGCGAGATTGGGGACGAAAGCAGAAGGAGGCTGAT
CCAGAATTTAGTTTGAAAAAACACGCGAGAGAGCATGCCGAGTTGGTGGAGGCGAAGCGG
TTGTATAGGGAGAGTGGAGAAGTGATGAGGGGGTTTGAGGTTGATGAATGTACGGGTGGG
ATCGTGCGTTGCCCAGAAGAAGTAGTTACGTCGAAATTGGACAAGGGGGAATCATCCGGG
GAGGTCGAGTTTGGGCCAGAGTCGATTCAGCATCTGTCCCTACATGCGAGATGTCAAGTC
CAACCGGGGGCAAGACGGGGAGAAATTGCATTTCTAGGTGTAATCAATGAGTTGGGCAAT
GGAGGTCACTGGGTGGGTGTCATTTTGGACGAACCTGTCGGAAAGACGGATGGAACGGTG
AAGTCTAGTGGAGTTCGTTATTTTGAAGCGCCAGGGCCAAATCGTGGGGGATTTTTTCGT
GGGAAGAATGTCGAGGCAGGAGATTTTCCAGAGATAGATATTATGGCGGAGTTGGAAGAC
AGCGAAGATGAGTTGTAATTATTGTAGAGATGCTGGATCAATTCGTACAATTTATTGAGA
TTTTGCAGTGGTTCATAATATTTCTCAATAACGGATGTGCCACATCTAGTATGCACTGTT
AGTTCTGTCTATTTTAACTCGATTACGATATCACCTAAAAGAGAAACGGTACAATATTCT
TCCTAGACCTGGGCCAGTCCCTCTCATCAAAAGTCTTCCTATTGAACTCGTTCTGGGCCA
CACTTCGTCCACCCAAATAACTAGACATCGACGCGACAACGAGATAGACGTTAAGGTGAT
GCGAGACGATTGCTATCCCTAACCATCCGACCAACTCAAATAGATAGTGTGGACAAGCAA
CGTATTCAAAGAGACCCCCTTTTGGTGCCACATACTTTGATTTGGCGTTGGAACTACGTA
GCTTTGCAAGAAGATAGTGATGATAAAAATTCCCGAGCAGGCCAATGGCGAAGATTGTTG
ATCCTACGATCCTTTGCAAGTCAGATCTCCCACCAAGCTCCTTTCCAACTCCATTGACAT
TGGCGAAGGCAACCAAAACAACGGTGAGTGCATAATACACACCAATGGATGAGGGAGTGG
CACGATCCGTCCTGCCTGAATAACTATGAAGGAATAACACCTCTAAACACCTTTTCGCAA
AGTGAATTGCGCAGAAAGCCGTCGCAAGTGACGACCTTGGGAGACGTAATGCCGACTCTT
TGATGACGGATGGTGCCAAAAGAAAGACCAGAGACGTCAACAAGGCAGGAGTGTAAATGA
CCATCATTGCAAATCTCGACGGCCAAGTGGCCGACGGAACTTTGCCATTGGCCTGGCTGA
ATTTTGAATATCGAGCGCGTGTCTCGGGGTTCGTTTCAGTTTTGAAAGTGGTTGCGGTCA
CGAAAAGTTGAAGAGCAGTGACAATGTGGCCAGCGTAGCTTGGGCCTTGAAATGTTGTGG
GGAGGTTCATGATCATTTCACTTTTTTATGTGATTGGAAGGGTGAAGGATCAGCGAGATG
GCCGAATACACGAATACATTATTTGATCTGTGCTTTTCCTGCGAGGCACACAACAGTAAA
CTCTCGGATTCTTATCGTATCTACTTTGACAGCAATGAGTCAGTGCACATCTTGGGTACA
TACCTGTGCATTTCGATATTTCGATATTCGAATTTGAAGATACCTATTTTAATCTTGTTA
AGGAGCCGAAAAAATTCCCTCCATTTTGGTGTGTGTTTATCTTTAAAGGTATGTACATCG
GTCGCGTAATGTGACGAGACTGTGACGAGACCTTCCCAATTTTCCCATAGTGGACGTCGC
CACCTACCTCATCGTTTCATCGGATCAGTACAACATCCATCTTCCATCGTTCCTCACGAC
GTTTGAGACAACAACAGATAGCTTGAACTCGCGTTGCGAGGCATTTCATGAAGAATAGCA
ATGCGATTTCGAGAGTCTTCAATTCTAGCGGCCGCAGTCGCCTCGTGCTCTCTCTTCGCC
ACAGTCAAGTCGTTTGCTCCTCCACGTGTCGTGTCTACGCAGTTCCACAAACAGTCCGGC
GTCAATAGCAATTATTGCCCGCCCCTCGCCGCTGGCCTTCCCGTTATCAGTGATTGGCGC
TATCTATCCGATGGTTCCATTTCAGGGACCGTAACGAACCATCCCACCATCAGTGATGGC
GATAGGATCACGACGTCGCCCATTCAGGATTCGAGTGTTGTGAATGAAAATTCTGTTGTA
CAGACGAAAAGTGGGAGCAAATACAAACTTGCTAATGTTGCATGGGGGGCTACAATACCT
GCACTGGAGTCGTTGAAAGCAAAGCAACAAGAAGCGAAGGCAGCCGCCGAGGCAGCCAAG
GCCGAAAAGGCGCGATTGGCGGAGGCTGCAAAAGCAAAATCAGCAACTTTGCCGAAAGCA
GCTGTTAAGGCAGCCGTCAAAGGCACTGCGGTCTCGGCTATTCTTCCCACAAAACAATTA
TCAGCAGCAGAGCTAAGTAGACTTGCCAAATCCAAGTTTGCCCTAACCGGCGCAACGGTG
GGTGAAAATGGGAAGTACCTCCTCGCGGGCAAACCGCGTCAGTCTTCGGGGCGCGCAGCC
AAGATTTGGACCGCCTATCTTGCCGATACAAATCAACCCAATATTCCTGCAGGATTCGCG
GATGGAGATGAATCGAAAGTCGAGCCAGTTACCATCAAACTCAGCCCCGATGTCGATAGA
ATGCGTCTTGAAAGTGGAAATTACAACAAAGTTCAGTCTGGTCTGTTCATTGGGAGGTTT
GTGAAGAAATTGGATTACATTGAGTATGTTCCCTCGAGTGATCGTTCTCTCGATAGAAAG
GTATGTGCTCTCGTGATTGAATCGGGCCAATACGATTTGAAGGCTTTATTGTCAGCGAGA
CAAGGGAGTCCCCTACGCGGAAGGGCCTTGAGGGATGCAGCAGCGGCTGCGGGGCAATGC
ATCCAAGCGGTACACTCTAGCAATTTGGTCTGGACTGATCTAAAGACAGAGAATTTCATC
GTTGTGGGTAATAATGATCTCTTTCAGGAGGTAAATGATAGTAGCGGATCGAGTGGTTTG
CCTGGTGTGAAGGGCATTGACTTGGAATCAGTCATTCCAAGAGGTGGAAACCCGATCGAT
TATTCGCCTGAGGCATGTCCACCAGAATTTGCGAAAGCATTTATGGCGGGAGAGGGTGCA
GAATTTGTGTTAGACTATTCGTATGACATGTGGTCGTTGGGAATGATGCTTTATGAGCTA
TCGACAGGGAAAGCATACTTTGATAAGAAAAGCCCAAGTCAAGTGACGAAGTTGTTGTGT
TCCGAATCCTTCGAAGCAGATGTTAGTGATGTCCCGGATGGCAAGTTGAGAGACTTGATT
GGAAAATGCCTGAGTCTTGATCCCAGAAAGAGGCCCGATATTACAGGTTTCTTGCTTCAT
CCTTACTTTATCACAACTGGTTTTGGGCCGATCAGCTTTTAAAGCTCTTCATTTTTATAA
AACAATCGAACAAGATGTTGACAAATATTGTTTCTGTTCTCTTGAGTTGGTGGTTCTTGG
AATTAGTGTTTAATTCTAAAATTTGAATGGATGGTTATTTGGATGCATACTACGATATCA
GTAGCGGATTTTTGTCTAGATGCCATTTCTTTTCATCTCTTCAATCCAACATGTTTGTGG
CATGATTGAACAGACATACCAAACAGCAATGCCCATGTAAAATGGGGTGTTTGTTTTGTC
CAGCATTCTATAGAGGATAGGTCTTCGTCACTCTAAATGAACTTTCCATAGAACATATTA
TATTTGAGATCAAGTATATCAACATTTTGTTTCTTGGGTAGAAACAAGGTATGGTACACT
CTATATTGTATTCATCTAATGTTCATATCAAAACATGTTTCTAGCAGTTGTCTTGTCTTC
ACATATATTTGTTCATTTAATCCCATTAGACCTTATCTATATTGATACCATTTGATGCTT
TCATCTTGCATGTACCTTGGTTTTTCAGCCCTTAAAATTGTAACATAGGTAGTCTGAGCA
AATGTATCCAGTGCATTGACTATTGTGATCCTAAGAGTTGAGTCCTGGGCATGAATGATG
TCAATCCCAAAATAACTGCATATCCATGTTCAAAACTGCCGCAGATTCAAAACTTCAGCT
GTATTGGCTGAAAGTAATTTAGTGTTCTGTTGTTGCATGCGGCCATGGTCATGCTTCCTT
ACAATGGGAGTACAGATCATTTCACACCTTCTTTTAAGCCCTAACTTTAATAGATCCAGA
ATCAAGAAAAACGGTTCATGAAGAATAATTATACTTTGTTTCTCTTGATACATCAACTCT
GCTCCTACTTGTTGGATTGTACTTTACCTTTGGTAGTCTTCTTTATTACACCATGAGTGA
TGCCACAAAGAGTTTTGTCTTCAAATACTTCTGCACAAAATTGAAAGGAAGTGTCACAAA
CAACAATTAGCATTGCGCAATAATTGAATTTTATGAAATTTGGAAAGAATGTACCTCACA
CTTAATGAAGAAGTGCATTGCCAGAGAATGCAAAAAGTGTGATTTTGTCACCAAGGAATA
TCATCACAGTTCACATGCTAGCTAAAATATGCAGAGTAAAACAGGCATAGTTTGGGACAT
AAAAGGCATAATATGTAGGAGAAATGTGGGTGATGACAGTGAAGGGTGGTCAAATGTAAA
AACCATCCCATGTTTCATCAAGCAGATTGCACTAGATGCAATGTCTTTGGTGCTTAACAC
CACCATGTTTTACAAACTAAGCTGCTCACAAATCCAGTCACTGTGGTCAAAAAGACAGAG
TATTTCATTTCACTTGACATACACATTTCAATTTTGAAATTATTGATATTTGCAAGCATA
AATGTTATCTACCTCAATCATGATATAATGCACTCTGTTACACACCTATGTCATAGCTAT
GTCAGAATGACACAGTTATTGTGTCACTCAAGAATAAGGAGAGCAGCATAGATTGAAAAG
AAATGTCATGCACACAGTTTCTTGTGTGACTATGCGCATGACCCTTATCAAGCAATGTCA
TGTAACAAGTTCAGGACTTAAGGGAAAGTTGCGTAAAAAGTATCAACAGTCGAATTTGAT
ACTTTTTAGAAGCATCGTACACATTACTGAGAGTATATAATAATATGTTGTGGAGCAATT
ATTCCACGTACTTGGAGAACATCGACTCCAAAGGAACAGCTGTTGTTCGTCGAAAGGCTT
AATCAATTATTTGATTTAGCAAAGGACAACCGACTGTTCGAACGTACTTTGTTCTGACGA
TGAGCTCATGTACCGATGGTAAGAAAAGTACATTTTCAAAGATTCGTACATTTAGGTACC
GATCTTTGGAAATGTACCGATTTCTGAAAATGTACCAATGCATGTCGATGGTATATTTTG
AAAGATCGGTACATTATACTGTAGGAACTAATACAATTTCTACGAGAAAATTGAAATCGG
TACATTTTCAAAGATCGGTACTTTTTTGTACAAATCTTTGAAAATGTACCGATCTTCGAA
ATGTACTTTTCTATTAATCAGTACATTTCGAAAGATCGGTACATTTTGGTACCAATCTGA
GAAAGGGGCTTAAGACTCATTTCTTCCCACATCTTGTCAATGTCTTGTCAACAAATGAAA
CAAATACACGTGATTAAACTGCTAGAGAGAGATAAACAATGCAACTGGGTGGGAGTCCTC
AATTCTTGTACGTTAGAGATTGTCCTTAAAAATCCTCTAATGACATTGGTGTTATTCTTG
TAGGTGTCACAGTATTGGTACAAACCTACCTTCTTTCCCTTATGTCCTCACTGCATCACA
ATGTTGTGCATCTGCATTAATTATTTTCTGAAATAAAACAAGATCAAATCAATAAATATG
CATAGGCCTGAAAGTTATCTGCTTGCATACACTTTCTACTAAATTAGTTCAGCTCACACA
AAAGTGATGTGATTTTGTATTCTCTAGGTCTGTTTTCTCTCCTAGTGGGTCCGTACACGC
ATTGCATGGTTTTGTTATCTCAAAAATGTCCCTTTTTACATTTGACTCCCCCTATCATCC
TGGACCAAACTTCCAGTAACAAAAAACTTTCTTCCCATAGATAGGGAGCCATTTTCAAAT
GAAGACAGACTATTTACGTCAGAAACATTATCCATGGTCTTCCCCAAGTCTCGGTGTGGA
TAGCACATCAACATCTTCATCACATGGACACCATTTCTACTGAGAAATGAATGCTTCCTT
GAATTCATCAATCCTAGTTTGTTTGTGCTCAGCATTATGAAATTACTGCCTCCTTTTTTC
AACACGAGCAACAATCTATGTATATGATTGGTCGCATGACATGTTTGACAGCTTTTTATT
CACCATGAATATACCGTTTTTGAGTGGGCAGTTTCAAGTCTGCCTGAATTGCTTCTCTAA
AAATTGCAATAGGTTGGATCTTAAATGGAATGTGAATTTCAATGATAGCAGAGATCGGTG
CCATGACTCATTGGATGATCAGAATTTGTAGCATTCCAAAACCATGCATTTTGATGCTAT
GTTTCATCGTCAGCGCAGTGACCATGTCTTGGTGATTTTCACATGACAAATTGTCATCTC
AATGGTAGGTGAGTTGACAAACAAAGGGCAATTAGTGACTGATTTTGAGCTGCCATTGCA
GTTTGCAGTTTCAGTCTATACTGTTAGGTTTCTACACATAAACATTGTACTCATTTCATT
GTTTGTTTGTATTACTTGTTTAATCGTGTTGTCTTCATAGAAAACTATTGTATCTCTCTT
TCATGCATGCTTAGTTATACCTTTGGCATGAGTCAAATCAACTACCCTTATTGAGAAATG
TAAGTATGACATCACAGGTAATATCATTTCATATAAGTATAAACTATGACATTAACTTGT
AGTTTTGCCATCAGCTTCCAGTGATGATAAAAGTATATTAGGGGTCAACTTGTCACACAA
TCTTGTATGATGTTGACATGTGTTAATACAAAGAGAGTTGTCTGTTTTGACTTCAAAGTC
ACTAGGACTACTTTTTTAAGGAGAAAAGTGTTCAAAAATCAAGTCATGTCACTCCTACAA
AGTGTCACACATGCTTGACAATGTATGGTATTTCAAAACTGTCTTGCCAATGGTTCTAGA
GAAAACTGACATGCTAGATGTGTTTGTGTCTGTCACCAGTAAATTTCTAAAGTACTTACA
CTTAAACTAATATTATGATATGTCCTTGTTCTCCTCATTGTCCAGAAAATAGTGCACTTA
CTTTGTCCACAATAATATCCTTGATTTTCAAGACATGTCAAAGTTGCGCAGATATGACCA
GAATTTCGGTCCATTTTAGTAATTTTGGACATATATGTAAAGGGCATGTGGAACCAATGG
TATTTTTATCATTATTGATGAATTCTAAGTAACCTAGGTCCTGTGTACTTGAACAAATAA
TGTAGTTTCTTCAAGTTACAAATTTCAGGAACTTTCATTATGTTTCGAGAAGATTAAGCA
GTTATGGAAGACAGATAGAACTCACCACAATGCAACACAGTCACACAACAAATGCTTAAT
TTTCCTGTCCTCATTTAAGTGGGAGGCTCTGACCGAACAACCTTGTTTTGTGAGGCAAAA
CATTTTGTCTGTTAGGTGTCAGTTTAGAGTCTAAAGTGAAACCATTTTGAAGAAATGGAA
TCCATTAAATTTCAGAACAAAACGTTGTTTCATCTTACAAAACCAATATCATGTTTAATT
TTCAAATGCAAAATTAAGGGACATGTCTTCAACAAAAAATAACATGCACAATCCACTAGC
AAGAGTCATTTTACCAGAAAACTCATAGGATCACAAAGTGATAAAATAGGATATGAACCA
TGGTCAATCCCATTTAAACCATCAGCAAACCACTTAGCACATCTAAGCTCAAAATAGATT
CAAAGTTTTACGCATCAAGATTTTTCAAAATCTTAAGTGTATAGGAAACTGCGCCTTTTT
TAACCTCTCTTTCACTTTCTTCTTCGGTGAGACAACTTTTCACCTTTGACCATAACTGGC
ACTTTCACAGTATAAACAAATGTTGTATCTGTAAACTATAAATTTCATGCAATGTGTTGT
TGTCTGCTTACCTTTAAAATTAATTGTTATTTTGAAAATGGGCTCATGAAGATGTTCCTT
CTGTCTATCTGCAGCAAAATATCTTGCAGTGACTGCTAGTAATATTGCGCTAAAAATTAT
TATGTTACTTAGCTAAAGAAGATAACTGTTTGAATTGGAATCAATTTAAGATTCCCTTTG
TGTGATATTCATGTCTGTTTGTCGATATGACACTGATATACTTTATCAGACAAAGCCACT
AGAAAAGTACTCCTTGCCAGACAAAGTCCCAGGGTTTTATGTAATTCCCCCCTAGTGGTG
TATTGTTGCAGTGCACATACACTGCCAAAACTGCAAGCGTGTGCACAATAGAGGTTTGTT
TATGTCTTTTCATGCCTCTTTGGCAACAGTACATGTTTCCCCACTTCGGATGGTGATATG
GAGCCCTGACACTTTGTCAGACAAAATAGCCTTAACTATGCAAATTTGTCTGAAAAAATA
GATTTTTAGGTAAGTAGATATACAGGCATGAATATCATCTCATAGTAGTCCTATTTAACT
TTAGACAAAAATGAATGTTTTCGTAGCTTTAAAAACCTATTTTATTTGTGCTTATAATTA
ATTAGATTGCAAAGGCTCACTATTAAAATGCTCTCCAATTCAACAGAATGATGTTGAAAT
TGTTGACCTATTTTGTTGACTTGTTTTAGGGAGGAGAAAGGTTTTTGTCCAACATAGCGG
CAATTTTGTCCAACGACAAAGTACACTATTTTGCTCAATGGACTGAGATTATCATTAATC
ATTTTGAAATGGGTTTTATTTCTCTTACTCTATCATTTCACCCTCTGAAATTGCACATTT
GATAAATTTCAAAATTTGGATTTTTTGCAGCTGGATACCTTCTATTAACAATGGGTCCGT
TTCGGCGCCTAAACTGATCTAGTGTCATTTTGTCTGACAAAGTCCAGTGACTCCATATAA
TTGGCCCCATTTTAAATTATTATAAGTTCATTAATGTAGTGCTCTTTCATTGCTATATTC
TTGATCATGTTGTATGAAACTGTACAAAATTGTTTTTTCCTCTAGAGTTATCTGATTACG
AGAATCACCAATGTGAAACTTGTCTTCTTGACATCAAAATATAGTATCCAAGGATATACC
TGATATTGATTGAATGACAGATGCTGATTTTGTTTCCAGAAATTTGATCTTTATTGGCTA
TGAGCTTATTCTCAACATTCTGGAGCCTGAGTAGGATGCACAGGCCCACACAGTAACAAC
AGCAGAAGATTTCAGCTGCATTGCTGCAATTGACTCAGCAATTCATTTGAGCTTTGATGA
ACCTTATGCATGTGACATCAGGAAGTTTTATGACGGCTAAAATTGTCAGCTGTCATGAGG
TCAGGTTTTCATTCTGCACAAATTTGACAGGTTGTTAAAATGTGTGAGTTGGCATTTCAT
ACAATCATCTCATGTGCTACTCCTCAGCTTGATGCAATAGGTGTTGGCAGTCCTGTGCTT
ACCTGTTTTCATGGCGAGATGGGACCCACGCCTCGCCAAATTGGTCTTTGAACAAAGAAA
AGATTTACTTCAATCCCAAATATCATTATTTTTAAAGATAACCTGAGTTTTGTTGATGTT
ACCACCATTTGATCTCATCACCAAAAATATTAATGAGATCATTGACTTGATATTGAATAA
CAAAATTCATTTGGAATGGTTTCTGATCCATTACACTCCTTGCCCAGTCTGGTCTCACCT
TGCATGGTTGGTCATCCCACATTAAGTTTTTAAATGGAACTACAGAAAAGCGAAGAGTAC
TCACTTGAGACAAGAATGCTGGGCATCTTCTGGTTATCCCCCCTGAGCATGAGAGTCTTC
CAAAATTCCAGAATACTCTCCACTTCCCGTGGACAGAGAAAACAAGAACTGTGCCCATGA
TCATTACATTCACATTGTTGGGAGCACATCCGGCCATACGTACATGAAACTTTGTTAAGG
CTCAGTCCTTGATTATGAACCATTTCTTTTTCTTGCTCAAGGATTTCAATTTTGTGTTTG
TGTTATGTGGATAGCACTAATCTACCCACAATGCATGTTAATATGACCTTTCAAGCACAA
GCTGACTTGGTCATGGTAGCAGTAGTAGTACCATTTGATTGCTTTGTACTGGTTTGATCA
GATCGAATTTATGTGTAAGTTGGTGTCATGAACATTTGACAAATTTTATTTGCCTGAATC
AGAGATCAAGAACCAGTGCAATCACACCAAACTTGCCTCTGTCAACAGCAAAATATGAAG
TTTGCTTTCCACGACTTATGCTTGGAGTGCTTTTTCAAGTCAACCAACAGCTATAAATCC
AGCCTCTGACTCATGAGCAAAATATATAAGGGTGAAGACACACTGTTCTAGCTTCCTTTG
CAATATTTGTCCACCATTCATGCCAGAAACAGTGACTCAAAAGTCTGATTCTTTATCATA
TTAGATTCGTGAGATAAACAGTTGCTTGGCACATCAGGACCACATAAGCAAAGAAAAAGG
ATGACGAGTTAAATATGGTGAATAAATAATTTTTGTGATGGCTCTTATTGATTGCGAGTC
CGGAACAATCACCGGTAGTTTAACAGAGGTAATATTTCCTTGTTCTGCAATAGAATTATT
TGCCTGTTAGGCATCATGAGTGTATGCAAGTCATTTCCAGGCATAAATTGAGGCTTATGG
AACTTCCTGGGGCCGATAATTATGACTAAGTCTTACAAGCATTAATCAAGATTCCTAATT
TGGGCATGATCCTATCTTAGTATGCATTCAGTTCCTCAAGGGAACTTTCAGAATCACCCA
GTGGATTCATTTTTAAACAACTCTTCATTATTTGACCAGCTTTCTCTTGCCAGTCCATGC
ACATAGAGTTGTAAGTTGTCACACAACTTGCACTCATGGTGATGGAGTGGACATCATTGA
GAGTATCGAATGTATATCGGTAGGAGGGGTATAAATAGGGTAAGTTGTGTGGTGACTGCC
GACAGCATCAGAGGTTTCTCAGCAAAATTCCTTAGCCACGGGGAGCAATATATATGGACG
TATTGCTGGTGTGAAGGGGAAACTATTATTGAGGGTTTTAGTTCCATTTGAGTGGATCAC
ATACCTAAAAAAATGTTAGTGAGACTTGCCCAGAGTTACTTCTACACTGGTGTTCCCTAT
AGTCCGGCTTGTATGGTAATAATATATTGTACACTGTAATAATAGGATGGGGATATGCTG
AAAGAGAAGATTCTTTAGATTCGTTGATTTGAGCATGATGGTTTGATCGAGTTCTCATAA
TCTTTTTTCAGACTTACCTGAAGAACTTCACAAAAGCATACATTTTACAATACAATACCT
TCATCTGGTTGCCACCAACGCTTCTTGTCAAATCAATGTAGTCCATGATTTTATTCAACT
ACGGTTACGAGAAGAACCACCGGCGTAGAGGTGTACTAGCAATAGCAATCTCCGGATTGC
GGTTCGCATTTCCAATGTTGGTTCTCGTAACCGACTGCAAGAAAGCTTAGTGATTACCTA
GGGTGCCTCATCTGGTTACTACCAACACTTTTATCTTGAATGATCACAAAAATCACACTA
AGCATAATAAGGTAGCAGATAAAATAATCAACTTCTAGTGCACTCAACCGAGGACTCTGT
ACACAAAAACATCAATTGTAAACAAACAATCCGTCATGGCAGGATTCCCCGAATACCTCT
GGATCGCAGTGGTAGGTATATTGATTGGCTTCTTCTATGCTTTCGGCATCGGAGCCAATG
ATGTCGCGAATGCATTCGCTACTTCCGTCGCATCCAAATCCATCAGTCTCCGTATGGCTG
TGGTTATCGCTGCGATTTTCGAGTTTTGTGGGGCCTTGTTCCTCGGTGCTTCTGTGACTA
CTACCGTTCGAGGAAAGATCTTTGACACTTCGTATTACGAGGACCAGCCTGAAGTTGTCA
TGTTAGGGTTCATGACAAGTCTTGTTACTGCATCTTTTATGTTACTTGGAGCTACCAGCT
TTGGTTTGCCCGTCTCCACTACTCACACGGTCAGTCTACACGCTTGCTTCGTCTGGTGTT
TGCTCTTTCTCTTGCATAAGAAACTCTCATTTGGAAAATCAATCGATGCATTATGCATTA
TTCATAAAGGTCGTTGGTGCAATCATTGGTTTCTCTTGTGCTGCTGAAGGCTTTGGCTCC
ATCAACTGGTCGGAAACCAAAAACATTATAATCAGTTGGTTTGTCTCACCTCTCGTGACA
GGAGTAATTGGGTTCATCATCTTCTTCATCATCAAGCACCTCATTCTCTTATCCGCTGAT
CCTTTCAAACGAGGATATTACAGTTTCTCCGTCATTTTGTTCTTAACAATAGGGCTCAAT
GTCTTTTATGTCTTCAACAAGGGAACGAAAGTGAGTAACAAAACACAACTTCTGGTACGC
TTAATTCAAGATCACACGGCGTTACTTAACGTGCTTTGTTCGCACCCTAGAACTTCTCAC
ATTTCCAGGATGAGGTCTATGACGTCAAGTGGGTTGTCCCCACATCTTGGGGTATTGGCC
TTGCATGTGGACTCTTGTGGATCTGGCCATTTGGTCCCATGGCGAAAAAGACGCTCGAGG
AACGACGACTCGCTAGAGCTGAAATAGAGACAGCAATGGAGCACACAGTAGACGAAGAGA
ATGTGTCACCTCAGGCCAATGACAATGATGACACAGCTTTTGATCCCGACGTTGACTATG
ATGCTCGATCGCAAACTATTGATCCCGATAGTGACAATTATGTTCCACAGCCCAACAAAC
CGGCAATTTCTTTCCACATGACTACCAAGGAAACTACTCCGGCGGAGAGGAAGCAAAAAT
CAATTGCTGGTAGAATTGCTGCAGCCACAGTTGACCAAGGTAAGTATTGCCCCCTCTACT
CGCTCTTGGTGTTGCGTTCCTCATTTGAACACGCACAAACGATCTCTTTTCTTCGTTGTC
ATGCCAAGATCTTGAAAAGCAATCTTTCCATGAAAGTCGACGCGCCAAGCAGTGTTGGGA
AAACATGACTAAATATGACGCAGAGGTCGAACAACTTTTTACCTTCGTCCAAGTCTTCAC
CGCTTCGATGAACTCGTTTGCTCACGGAGCCAATGACATCGCGAACGCCATCGCTCCCGT
TGCTGGTATTCTTGCAATTTATCAGACAGGCGAGCTAAGTTCTAAGTCAGCTGTACCAAA
GGTAATTCAAATTTCATTCGTGATTGAGTTCAAAGGTGATATTATGTCGTTGACCTGTCA
ATTCTCATTTGCTAAAAAGTGGATCTTGGCGTACGGAGGCGCTGGGTTAGTGCTTGGGCT
AGCAATCTACGGCTACAAGGTACAGTACGAGATGAAAACGAATGATAGTTACATCTACTT
GCACTCATATTCTCTGTTGTCTTGCTTCGAGGGCGATAGGTAATAAAGACTATAGGATAC
AAGCTGACGGCTCTGTCGCCCACTCGCGGAGCTTCGGCCGAACTAGCAGCCTCTCTCACG
GTGGTTTCAGCTTCGTACATCGGTCTTCCCGTGAGTGTCTTGCAGATAATCAGATCCTTT
CGGCTCACTTCGCAGTTTCTCTCCTACCTCGTTCGTATTTGATACTGCTTTGTTTCGTCC
AGATTTCAACTACCCAGTGCATTGTCGGCGCTGTTGCTGGTATCGGTTGTGTAGAAGGAT
GGAGAACTGTGCAGTGGTTGTCGCTTGCCAAAGTGTGTGTCAGTTGGGTCGTTGTTTTCT
TTACTGCTGCTGTGCTCTCTGCTGGCGTTTTCTCTTTCTGCTACTTCACGCCTTCTGCGG
AGATTCCTGTGATGTAGTCGTCACGCAGCGACTCGCTGCTCATTCGCACGTCTCTAGATT
ATGTTTGCCTGAGTTGTTGCTAAAAAGAGACACAAGAACGTTTCGTTGCAGAATAGATCA
GTGATAATTTTAAAACAGCAGTCATTGTGTAAGATTAGAGTCCAAGCCATACAGTATCGA
GTAAATACCCGCGTGATCTGTACACTTCACGAACCACATGTTCTTTCACGTGTTCATAAC
ATGCTACATCCCAACCACGTTGCATGCCTTTGATTGACCGAAGAAATACAATTACGTCTT
CTAAACAGTGCTCTTCGACACAAACAGTAAGAAAATCGAGAACAACTTTGATGTCACGAT
GATCGGGATGCGGATTTGATTTTATGAACTCTTGGAGCGGCTGAATGTTTTCAAAATAGA
AATCCCTTGACTTTTGAAATAGATGCATCGTTTTGTTATTGTGATTATCCACAAAATGCG
ACTCCAAACCATCGATGTTGTTTGTAGCTATGCTTCTCCGGGTTGAAGGTCGAAGGGGTG
CCTCTGATTTTAATATCACATCATCTCCATTGGCAATCTGGAGCTGCGTCTCTAAGGGGA
GACAATCCAGTTGGCTCAAAGTGAACTCGTCGTTATTACACTCTAACTTATCTTTTCCGG
ATTTTACCATTGCTAGCTTGAGCATTCGTTTCACACTGGGTTGGCCTGGAATTGAAACGG
TCTTTTCGACCTTTCGACCTTGCTTTTGTCTAGAAGGATGCAATGATGGTGTGGTCGCTC
TTCTCGGCGAAGACTCGGCGCATTCGCCGTACATTGACTTCACTTCTTTCAGTATATCTT
CTGGTAATTCTGTTAAAACGTCCTGGTCTAATTGACTATACCTTGGCACGTTGGATTCAA
AATCATTATGATGCTCCAATGGAGAATTACGGCCTCTGACTTCTTCGACTACAGACTTTT
TTTGGTCCGACTTTAACCAAGACGACAACTTTGAAGGAGAAGAACCATCTTCAGCATCTG
ATTCGAGAGAGCTAACAACAAGTCCCATGCCCCGGATCGATTCTTTGTCAACACCTATTT
TTTCGTACAGCTTCAATGCAGCTGAACAGAAAACTTCTACAATTGTAGATGAAATCAGGA
AGTATGAAATACACAAGAAGACCAACAGCAACTAAACTCCATCGACAGACTTACCACAAT
TTCGGGTCAACGGAATGTCAGTGCTTTTGGACACGTTTTCGCAACGGCCGTGCCCGAGGA
ATTTCTCTGGCATCTTCGTGGGATCTTTACTCTTCATAATCTTTAGAGTGAGCTTCGACC
CACGGACAGAGACAGTTGTCATCCTTTTTTCAACTTCGTCGGCTAGCCCCTTGATCATGT
AGTCTGGTCCATACAAGCCATCAAATCTAACGCCATAATTGCACTCTGCGCCGATTGTTT
TTCGGAGTTGGGGTCTAACTGGACGGTCATCTTTTCCGTTGCAAAACTGTACAATCTTTT
GAGCGATCGCAGGGCCAACAATTTCTCCCACGACGCGCTCGGCATCACCCCCTAATTCCC
AAATGTCATTTACTGAACAGAGACTGTGGGCAGTGAGTTTCTTTTCAATCTTGCGCCCGA
TTCCATGGAGATCCCGCAGAGCGAGGCCATCAAGAAAATCTTGCCAATCTTTCACAACGC
AAGAGGCGTCGGGCTTGACTTTATCAGCTGCTAGTTTTGCGAGTAGTTTATTACGGCCAA
CTCCAATAGACGCTGTGCAATCTGTTGCCTCGAATATAGCCAGTCGAATCCGTTCTGCAA
GCGAACTCAGGAAGTTGTCTAATGGTTGCCCAGTATGATCCTGTGGGCTGACATTTATCT
CGATATAGGATTCGTCGCAGGATACTTGCTCCACAAAGCCATTGAACTGATCGGCAAAAA
AATGTAGCTTCTCCGCAACAATGCCTGAGACGGATTCGTACTGAGGAAAATCATAGGGAA
GGACGACAAGCTGTGGACATAGCTGGGACAATAAAGAGAAACAACACTCAGGGTTAACCC
AAGAGGACCATAATTTTGAAACACAGATAATGACAACATGATCACCTTGATGGCATCGCC
AAGAAACATTCCCTTTTTTACTCCAAACTTTCTTGCAATATAATTGCATGTAGACAACTC
GGACGACGAATTTGTGACTTTTGATGGACTTGGGACTTTTATCTGGATTCCATCAGCATT
TTTCAAATCTACCGTAGGGCTATGACCAACTGCCACAGGTGCCTTTCTATATTGAGGAAA
ATTTTTAAGCGCAACCGACGCAAAGAAGCAATCCAAATCAACAAGAAGCACAAATCTTTG
TGAGCCAGCTTTTGGTGGTCGAGTTCCAGCAACTTCCAGCGCTTTTACTCGTTGTTTGAA
GCTTCCAATGTAGCTCAGCCGAGAGTTGCCGAAGCTGGGAATAGGCAGAAAAAAGGAGAG
CCGTCAGTCGGGAGACAACCACCAATGACCAACTCAGTGAAATGAGAGATTGGCTACTCA
CTAAGATTCCAGAAAATTTGGGTCATTTCCGACTGTGCGCACTACCCCATTAATATGGTA
CTTAGACTTCGACGGATCAGTCTCTATGCAACGGTCCGCGTCGGCTTCAGAGTGAGCACT
CGCCGCATCCGCTCCAAAAAAAGACTTGAGCGACTTCGTTCGCGGCGCCTTGGCGTCCAT
TACATCTTGCAATAAATAATCCCCAAAAGGCAACAAAGCTCCCTTTTCAACACTCTCTGT
AATCCACTCCGGACGACAAACGGGAGTCGGCTTTTGCTGCTTCTTATAAATATTTGCCTT
GGCAGTAGATAGACGTTCTGCGATGATATGAGTCACGCGACGAGTTTCATACTTTTCCAA
GTCACCGCCGTGTTTGTGAAGGAGCCTCATGAGAGTGGTGGCATCGGGATTGGTGTGACC
GTTGACGAGAACAACGATTCCGGAGAAAAACAAGTCAGGTCGAATACTTCGTTTCGGGAT
CACAGATGTACTCGTTTCTGCTGGATTGCGTTTGTTTTCATACGAGCCCATGCAAGAATG
TCTCTCGATTTCACCCGACTCTGGCACGTCGACATCCAATGAACCACCACTCTGCAGGTA
CGTAGGTGAATTTGGTTCAAAACCTTCATATTTTTCTGACGAGTATTCATTTCGGTGCTG
CTGAGAATTTGCAGTAGAGGTAGATTTCACAACAACACCTATACCATTTTCCATAAGATG
CCCACTCAGCTGATTGTTGTTCTTATCACTTTTGTAACAACTTTTGTCGTCGATATCGGC
GCTAGACCCCATTGAATCATTTGTCATACAGTCCGCATCAGCATCGTTGTTTGAATCAGC
CTCATTCGACCTGTATGTGAACGAATCATCAAGAGAACTCGGAGAATCCATTAATTGCGT
TAGTGGAGTTGCATCCGCAATGCGTTGTATGGTCTTCCCCGCTAGCTCTGCATGACAATG
CGACATCATTGATTCATCGGCTTCTAACGCGTCTCCGAAATCAAGGCGTTCCGGATCAAG
TCTCAACCCGGAATTCTTTTGGGGAAACATCGACCAATCATCTTCACTCATTTTTAGAAG
TGGCTCTGCAGTGCGTTTTCTCTTCAGAGAATAACGATCGTGCCTTTTTTGCAGCTCGTC
CAAAATCCCCTTCATGGATGAAAACGATGAGGAGTGAGATTGGGATTCTCCATCATCTGC
GGCCGAATCATCGTTATGTAATTGTTTGTCATGCGCAGACGACATCTTGCCAAATTTTCT
TTTACGCAAACTTGATTTGTGAGCTTTGGAATGTCTTTGTTTGAGATTCTCTAATACATC
GGATACAGATGTTGGAGCAGGGCACACTCGTTCGAGATTGGTATGAAAGCGAACCAACTT
CTTTGTTTGGATCGGGGGAACATTGTCAATAGAAGATCCTTCTGCAAATTGTGATTCGGG
CCGGACATCCACACACGAACCATTCGCGCCCGTCGTCTGCTCCCGTTGTAAATCTTCGTT
CGAGACACCCAAAGATGAACGATCTTCCGGATGAAGCTGTGGCGGCGGTGGAAGCACAAG
CCCAAATTGTTTCCTTTGCAGTTCAATTTTTCGCGACATGTAATTTCTGAACCCGTCATC
TGCTGGCACAGAATCGAAGCCTCTGCCGCTGCTTTTCGGGTGGATCCCCGCATGGTTGCA
GGTTTGTGTTGGACGTAATGTTATCTACAGCTTTTAGAATTCAAACTGTTGAAACAATGA
TGGAGGCCGCCGCCTGCCGTTTGCCATGATCCACGATGACTTGCGCCATATGACACCGAT
AATTTAGGAGGATGTAGCAGGATCTAGCAGGATGTAGCAGGATGCTAGCAGAACACAGAA
CAAGACGGAACCGGGATTTTTGACGATCCAGCTGATTCCTTTCTTTGATGAGAACAGGAT
TTGGCGATATCCCGGCGTTCCTTCAGTTCCATTGCAGATATCGAGATCCGAGAATCAGAA
CACTCGCTGCTATGTTGCAGTTACGACGAAAGGCGGAATCGCCTAATTTGTGGTAGAGCA
TGTACATAGGAGTCTGCTTAAATCGCCAAAGAGTCCCGGTTCTTGCGAAGAACCATGTTT
CTTCGTTTGTGATCTCAAGAGCCGACAGTGGCAACCTGGGGCAATGATCTGGCAATGATT
GTGAGTGAGATGAGGAGAAATCTTACGCAAACAACATCACATCGTCCTCCACGACCTCAA
AGAATAGTTTCTGCACAGATGATGCGCTCGATCCCACGGCCGATCCCAGATAGATGCTGA
AAGTTGATTGCGCGTCAGTATGAGAAACTTATTTGACGAATGCCCTGACGACGGTGATTG
TTCCCACGACGGCAATATGAGTTCTGGCAATCACACCAACGCTGCTGAGGCGAATGACAT
ACATCGCACCGACATTGACCATCAGTGCAAATCAATAGAATCATCAATATTGTCATCTCC
ATCCAAGCGAGCTGTCTACATCATGAACGCCACCAACGGGCTGTACTCTGATCCAATCCA
TTATCATTCGTTCTGTGCCGTGGGGAGCGGCTCCATCTTTGCACCCGCCGCCGGTATATC
TTTATTTTCCGGTCCCAAGTGCTTTTTCGTGGGAACTTTTCACAAGTGCGCGGCGTGTCA
CAACCGATTGGGGAGCTCGCCCCCGACTCGGAGCCAACAGTCTGGAGGGTCGACGTCGAT
GGCAACTTCTGAAATGGATGCGCACCACGTTCACTCCTCTTCGTCGTCATCGGGTATGGA
AATGCTGTACTGTGTCGCGTGTGGCGTGTATGCACACAGATCATGCGCGTTCGCTCGACT
GGACCGAATGGAACCCAGTGAAGAAGCTGATGGCAGTCCTCGTATGCCACTGTGTGAAGT
AAATCAACCCCTTGTCGAAGCAGCTCTTAAGTTAACGCGGAAGCGACAATCTGCTCCACC
ACACAATGATGTTCCCGCGGCGTCAAAGTCTCCGAAAACAAAATCTTCGTGGTCAATCTT
TGGAAGAAGAACAGACGAAGAGGACAACACTGAAAATGAGACAAAAGCTAATTCCGAGCC
CAACGACGAGTCCGAACAGTGTTCGCAACAAAGTAGTACTGAAAATAACCAAAGCACCGA
AGATAAGATTCACAAAGATGCTCCCAATTTGAAAAATTCTCCGAAAGAAAGTACAACGTG
GTCTATATTTGGAAGAAGAAAAGGCGATGAGAAGATTCAAGACCACGACGAAGTCACTTC
TATACCGACGATAGAGTCAACCGCAATCGAAACTTGTGAAGGACAGTCTAGTAACGAAGA
CACCCACGATGCGCTCAATGATGAGAGTGACCACCCGAGAACTCTATGTCCACATATTAC
CATTTCACTACCCGAGAGTCCTCGAATTTTGTCGCCATGGTCCATTTTGGGAGAAAAACC
ACAACCAATGACATCATGGTTGACGAGGCGAATGATAGCACGGCAGGCGGTGATGCAAAT
CGATCGGGAGTCCATCTTAAAGACGATGCAGCAATAGCTGATCCGAATCAAATACACAAC
GTTAGCGCTGATGAAGAATCTTCCCTGGAACGAGAAGATATGTCCCAAAGCGCACTGGAA
GACATGTTAACAAGACATGACAAAAGTGAAAATATAGAAACCACCGATTCCGTTATTCCT
CCTCCTCCGGGGGCGTTTCGAACCTCGATAGAAATCATACGAAAAACAACTCAGACAACA
GCCAATATACCAAAAGCGTACTCTATTGGAATGGTCGCCGGGGGGGTGGCAGGATTGGCA
ATCGCCGGGCCAGCCGGTGCAGTCATGGGATCTCAAATAGGCAAGACAGTCTTGGCAGTT
GGAGCCGCCGTGGAGGGTGGGATGAGTCTCGGAGTCCTTGTCTTGAGTCTTGTGGCTGCT
GCCAAGTATTCTCATAAATCAAAGGACGAACGGGAGCTTGAATTACCTGGACATGAGACT
TGTGCGTTGGTTTTGGTGAGACCCGATGTTGCGGTTGACCCGATATGGGGAAAATACGCG
GAAGAAGCAAGAGAAGCATGGAAAAAGATGAATAAAGATTCGTTGCAGTCGTCATGGGGC
AGTGGGTTTGGGGGTCTGTTTTCCGCCGGCTCCAACGAGCAGACAGATGAGATTCGATAC
CATAGAGACGTGGATATCATCACTGCAGATGCTAGTGAATTGGCGATGCGTGAAAAAGTA
TTCTTGCTGGTGAATCGCATCCTTAACGATAAAAGGAGCCTTCCTGGATATGTTTATCGG
TATCTTATACGAAAGTGCATTGTTAGATCTACCTCCGATGAAGCAAGCCCTTTCGGTGAT
GCGTCAACTATCTTGCCTCGCTTTCCGTCACACAGCCGTAGACAAGATGCACATGGCGTC
ATCAAACACGTAACAGCAACATTGCTCGAAGTCAGGGAGGGACTTGCATTTTCTCCTGCT
CTGACAGAAATGTCTGCTGGAGCGGTTGAAATGCTTGTTTTCGGAGAATTGTACAGTGAT
GTATTTGGCGAGTTAGTTGAGCAGACTCGAGAGCAAGAAGGAAGCTTACTGGCAAAGGTG
GAATCACTTCGCTTAAAGTGTGGATCTTCAAAACAGGACTCGAATGAGAAATCGCATTTA
TCTCAATCCGCCATTACTGCTCTGAAGATGTTGCCAGAAGCTCACACGCCTGCAGACAAA
CTCTTTTACTCAGTTCAGTTCTTGGAGTGCGTCTCGGCACATTTTTCAACGTTATACCAA
GATAGATGCATTGATGCCGATGCGTTGTTGAAGATGGTTTGCCAGCATATTGTTGCAGCG
AACGTAACCAACTTGCATGCTGAAGTAGCTTTCATTGAGGAATTTTCGCGCGATGAACAA
TTGCTCAGAGGAAAAGAAGGGTATGCACTTATTACGTTACAAGCATCATTGCACTACTTG
GACTCCCTGGATCAGTTTGACGATGATCTTTATCCGATCTAGGAGGAGAACAGAAGGAGC
ACATGATCGAGTTTTGAAGGCATTGTCTTGGTTGAAGACAGTAAGTTGAGGTTTTGGTTG
CGCTTATATAGTATAGTCAATAGATAGTTGTAGAATAACAATCACAATTTTAGTAGACTT
GACACAGATTAAGTTTTTGGGAACATTTGCTCATTGAAATTTGGTTGGGTCAAAGGCAAA
ACCTGCTTTACCATCAACATATTTTGACCTTCCTGCACCAGTTGCAAACGCACCAGGCAG
GGACATGTCAATCTTCTCCTTTGGCTTCGACCCACCTTCCCTATCCTCCTCCTCCTCATC
CTCTTCGTCTCCTTCACCAGGAACACAACACATGCAGCTCTTGAGCTTCCTTGCTGCCTT
CAAGCTCCAGTCTTCCTTAGGTTGCACCGTGTCTAATAAAGTCTTTTCTCCAATCAAAAT
ACTCTTATGCGTGAAAACACATTTCTCAATAAGAATAGACTCTGGAGAATTCACTGCCAA
CTTGAACTTTTCGACATAAGCTTCAGCATTGGCACGACATTCACTCAAACACGCGACTGC
CTTTTCCATGACCTCACTAGGTAATGCACGTGATCTGCTGCCAGTGATATATTGCAATAC
ATTCTTGAGCGCCAAGCCACTCAAATCACTGCCATCTCCGTTGCCAATACCAGATCTTTT
CATCAAAAATCCCATACGACAAACAAATGGAGTGTAGAAATTCTTTCTCTCTTGAGCTTT
CATGTCCAGAAACGTATCAACACTTGCCATCCATGCCTCTACGATTGATGCTTGAACACT
ATTCAACTTTGCCAGAGCATCCGGTAACTCGCGGTTATGTCTCAACGGTGCGATAGGATG
AGTTGATGAGATTACCCTTGGCGTCGCCGATACTAGCTTCCATTCTTCTCTTGCTGCAGT
TTGTCGATAAGATGATCCATATTCTTGTCTTAGCGCAGTACCCATTGCAACCGAGTGACA
GCATCCATCGTGAGACAAAACATGACGCTCGTGGACAAATACCTTCTGAATAAGGGGAAG
TAGCAGAGGGACGGACGCTTGTCCCGGCAACGTGAAAAGAACAGTTCGATTTGCACCGAC
GGATTCGCGGACTCGCCATGCATCGAGACGACATAAAGCGAAAATTATTCGTTCGAATTG
ATCTTTGGTGATGTTGTGTGTATTTTTCGAATTGAGTAGAGCCAGCGAGAACATCCAGGA
AGGGTTGGAGATTGTTGCCTGCGGGCATTGTTGCATGTTCAGTTCCTTGGACGAACATCT
CACGAAGTCATGACAGTAATTAAAAGTAACCTTCACTTACCACGCCATTATCACACGCCT
CCACAATAGATGTCAACATCTCACTCCCCAATCCAGAACTCGCATCAGCCACAAAACAAA
GTGCCGTGCTCGTCATCTGCCCCTCAAAACCCTTCGCCATACCTTCACAAAATGCCACCA
GAGGAACACGCACCTTCCGATAGAGTCCCGGAGCTTCTGGCGTCGACACGCCTTTTCCAG
GTGGAAACGCCAGAAAAAGATAATATTCGTTCGAATCGGCAGCATCCTCTGTATCTTGTT
CAATAGCGACAATTACAGGAGCCGCCTTCGTCGCATCGAGAATCTCTTCGAACAAGGCCT
TCATTTCGGCATCGTCACTTTTCGCAATCTTTTCCCACGCCATCGAATCTGATTTGGGAG
AATACAAACTCTTGCCGCCCCCCACGTGCTGACGATTCATCAATGCACTGTATTCCACGC
ATTGTTCCACGGCATAGGCGTATTCTTGACGACGTTTCGCAAGCAGCCGATCGGGGGGGA
GGATTCGTCGGGAAATTTGATCCATTTGTAAGATGAGGATGATTGATAGGCCTGCAATCC
CGAGGGCGAGCGCGAGTTGTTCGAGTGTGCTGATGGAGGATGATTCTGTGTCTGCTGTAC
AGAAATCCGAGGCAGAGCAAGAGGTGGAAGACATTGCTGGTTCACTGCAACATCATCCTT
GTCCGGGTGGAAGAATAGGGGAGAGAGATTGACGTGCATGTGTTTTTGGGGGCAACTTTA
GTCGGCAGATCATTCGTTGTGTGTAAAATACTACATCGTTGGTACTCAACGCCCACTATT
ATACCTCAAGAACAGATGAGAGCAATAAAATTCTGAACTAAACCTGGCACAGAAGAAGGT
TTTTGTTCAAGACCACATCTTCTACAATCTAATTGCACCCATTGGTGCAGTCCCATGGGT
CAGGGGCTACAGCTGTTCTTACAATCCAGTTGCACTGTGTAAGCGATGGTATTTATTTTT
CTTTGAAATATGATAAAATATAGCTTTAACTGAAATAAATGTACAAATTGACAGCAGCCT
CAGTACAATTTTTAGCAATAGGGGCAGGAAGGAAGAATGTACCAATATGCAGAACAAACA
AAAACATATGTGATGACTTTCCTCATAACACCTCTTTCTGAAACAGATTCATTTTGAGGC
ATAGGATTACTGCTTAAATTCTTTTGTTGTTCTTTCACTTTCCATGCAAGCTGAAGTGAA
TACTGTAGGGATGAATTGTTCTGTTTGTAATGGATGTGCATAGTGATGACACATTCAACT
AAGTTCAGTCATATATTGTTTAATAGTGACTGGTTTGTTGGTGTGTGTTTATTGTGTGAG
AACTGCATTCTTTGGGGTGGCTGATTTGTTGTTACATAGCATTGGAGCTTACTTTAGGTT
GGCCCTGTCACTTTTTGTTCTCATTGCTGGTTGTGCCTTGTTTTTGTACTTGGGTTGGCT
GTTGTACTTGAGACACATTCCTTGGGTGTGGCATCATTGATTGCTATGGTGTGTTGCTTG
ACTAGGGGTAGCACCCTTCTAAGTGATCTGGACATTAAATTGAGCATGAATTGTTTCAGT
TTCAAGGATACAAGAAGCATGAATTGTTTCAAGGATACAAGAAGCAAATACCTCAATGAT
ACATTGTATTCTTCTATGCAACCCACACTATTTTTTGAATCAGTCATCCAATTACAATAA
TGATACATGTTACAAGTATATATGCAAAGAGAATGGCACATGCACAAAAATAGCACTATG
AAAGCCTCCATAATCCAAAATGTATTGTGTTGTAGAAGAAGAAAATCTGAACATTTATTG
TGTTAACTATAACATAACAGGTAACATTGACAAACAATTCTTACAAACTAAAACATTCAA
GAGTTAGATGACAGTAGTAATGATGAAGTTATCATGAGGAACTCCATGATGAAATTTGTA
CTTACAGTGAAGTCAGTGATGCTAACACAAGAAGACAAGGCAAAGTTGCACCAAGACAAA
AACAATTGCCATCAACTGTGTGAAACATGGATATCACTTCTTGATTTCACATGTGGTATG
ACAAAACAAAAAGTAAACAGAGTCATTTGATGTCATCCTCATGCAGACCAGGTTTTGTTC
AGGATAAAAGGGGGTAAAGTCCTTCAATTATCAAACAGCACCCTTTATTTGGCTTGATTG
AAACCAAAGTCACTGTTCCAGTTTGGATTTTGATGCAGTTTTATCCAGCTCATTCAATGG
CAAAGAGATAAATAATAGTCATACAAGGACTGGACCAAACCATGAGGAGATGGATGACTT
CTGTGGAAGAACATGAGAATTGGATTCATCTGCATGCAGTCCATTTGAGACGGTCATCTG
GTTTCATCTACAGGATGGGTAATGAGTTACATTGCCCTCATGTGACTCTCGAAATAATTT
ACTACTTGGCACTGATCATGCACATAGACCAATTGCATATGGTCCTCATAGTCATTTGTG
CACCACAGCAATCAGAGTCAGTCTAGATCTATTCAATTTTGATACCCATCAAAAGGTAAA
TGCTTGGAGACTATGTCAATAATTCCTAACTTATCATCAAGAAGGGATCAATGATGACAG
ATCCTGGATCATGCACAGAGTCGTTGCACTTTGCCTGAATATGTGAACAACTGTAGCAAA
GAATTTCTGGACTTCTGGAACTACAAGCAAATCATCCAGAGCAATATGTTATCAAGTCTC
TAGACATAGATCTGGATGATATAATGTAGAATGTTCATCCAGGGGACAACCTTGACAAAA
AATGATGCATAGCTATATTTCAGCAAATGTTGAGCAGACTGTGAAGTGGTCCCACCTAGT
TTTGGGATGTCATCATAAATTGCACTTGAATGAACGGCTTCACCAACATACTGTTATCCC
AAGCTCATACATACGATTGACTCGTTCAAGTATGAGCATTGTCAATGAAATAGACTGTCC
AACAAGTGATACCATGACTTGATACCTGAATGGGAGATGTAAGTAGCACCCTGGGAAGAA
GTTGCAACCTGCGTGATTAGCTCAAGGACTGTTTAGGTCAATAAAAGATTCAATGCCCTC
ATGTGCATCAACATTGCCTCAAGCTAGGTTGAGTTGACAAGAATTAACAATTGAACCTCA
CATCAAGGAAGCAAGTTTGTTTGATGCTGGCTTTCTCATGACCCCCATCTAGTGTATTGC
ACATGCAAAGGGGTAGTTAATTTATTGGTGACAGGTTTCTATTGCTCTTACATAGTTTTG
ACATCAATAATGTCCAATCCACTAGTAAAAATGCACAATTATACTTGACTTGTGAGCATA
TATAGACCAGACAGTTGGCAACGTGCTCTCGGCATTCTCTACAACAATCTGCCAGAAATT
TTAACACAAGCCTGAGATATGCTCAGCCAGGAATTGGCAACTACAATGCACACCATGTAA
GTTACAATGACTACAGCGCTTGCCAGCAGCAGCATGCCAGGAGCCCTCACATTCAGCCAA
GACATGTTCTCAGGTCTATGCTCAGGGTAGTTAAGTTCTGAAGAAACTGCATGATAGCAT
TTTATTACATCACCTGTTAACGGTTACATAATGCTGTTTGAGTGATTGATCTTAGTCCTC
AGCACCTTATTCAGGTAAGTAGTTAAGTAGAGCACTTCTCTAAGTCAACAAAGCAATGAG
TAGACTACCCCTTAGGCAGTTGTTTTGGAGGGTACAGAGTATATTCTCCCACCACATGGC
ACAACTCAGCCTCTTCCATACCACATACATAGGTGCAAAAAGGCATTATTGTACATGCTG
GACCCCAAATTGTCACTGGCCCAGTGCTGGAACTGGGACTGTTTTTTTGTCCCGTGCTGT
AACCTGTAACTGGGATGTGCGTACCCCTATCCTGCCACTTGATGTCCAAAATTGATATGG
TGACAATTTGGGTACAATTCTTGATTGACTTAGAGACTTCAGTGTAGTACAAATAGGGAT
TCTCATTTTGACTTGACTTAAGTAAATATCCCATCTGCATTCTCATTTTTGAGCCCATTT
CCAGCACTGGGCGCCTATTGTGGCACAGTGCCAGCATGGGGACATCAGCTTCCCAGTTCC
AGCACGGGACAAAAATTCAGTCCCAGTTTCAGCACGAGACTAGTGCCAATATGGGGGCTA
ACATATAAGTATGTATATACATGTATGTACAACCAATTTCAACATTTTTCTTGTGTAAAA
TTATCTCATGCCTTGCTTGCCACATCATCTCATTTTGGTTTTTTGAAAAGTCACAATCAC
AAGACAAGTGCAAAACACGATTTGCTTTTCCAGACACTGGCCAGCACCACATTCAAAATT
TATGACGATCACTTCATCAACAATTGCCAGCATTCTTCATAGCCACTTGTCAACATTTTA
TTTGTGAACTCAAAAATGAGTTCAACTCATAAGTACTAACCCTTTTTGACATCAATGTAG
GTACCTTTTCATTTTAGACCATACTGTCCATCATCATGTTCTTCCAACAACGATAAGTTG
CCCATAATCATAATGACCCAAGATGAATGAGTCAATCACACAATCTTGATTCTCATTTTG
AATGCAACTGTGATATACCAATTTTCCTTTATATTCTTTTGTAACAATGTTTCTTCAGAA
TTAACTAACTATCACAGTATAAGGATCAGCCAAGTGCCAAGACTGCATTTTGAGTGAAAC
AATGATACTATTTCAAAACTATACCGTTCTTGTCTAAACAAAGATAACATTTCAGAACCT
CGTATTTTGGTGTATCCCAAAACTGACAAAGTTGGTTCATCCAAAAGTTATTGCTTTCTT
TTGTCATCCTCTGAAATGGTGTCATTTAAGTAAGAACACTAGTGGGAACTATGTTTTCTT
ATATGACAAATTTAAAATTCATAGATGTTGTAAGATCATATTTGGACATGTCATGTCAGT
GAGACATATCACATTAAACAAAGACAAGACAAGTCACATTCTTGAGTTGAAGTTTGTTTG
GTTTTTCCCAACGTATCGAAGATTGTAGGGGACAAGTCATAAAGACAGCCATGGAGCACC
TGTGATCATCAGAGTTTGCATCAAACAAGCAAGATCGATCTACCGAGCAAGACAGAATAA
AATAAGCAAACAAGAAGGGTGATGTCATCATGTGAATATCAAGAAGAGAAAAAGGTACAT
GATGAAAGGCGAGTGAATGCATCCATTAAAGTGGAAATTGCCATACTAGTAAGGGAGCAA
TAAGAAATTTACATAACTAATTTCTCTCATTACCTCCTTTATGTTGGGATCAAGAAGGCT
TCTATGTACAGGTGGCCTGAGAATTGGCATGCTAAAAAAATAATGATCTCTGGTGTTGAC
CAAAAAATGAAGAAAGAGAGATAGAGATAAGGTGCTCCATCATAATGATGCTTGCCCGTT
GTGACTCTTGTGCACCACTTGATCATTTTTATGTTGAAGAGCAATTGAAATAGACAGGAA
TGTTCGTTTTAAATTTTCATTATTTGACTGACTTCTTGACGCGTAGTCTTCCTTAGTCTT
TTTTAAGTTTTCATCAAAGGAAGAATCTCCACACATGATCTTGCATACACAATACCACTC
TTGTCATCAACACTTGTTATCTTACAATTTTTGGTGTACATCTTCAAAGGAAGATTCTTC
CTGTAACATGGAGGTGAATCACTCACTTTGCTTGTGGTTCACCTCCACATGACAGAGATT
CCACCTTGATGACTTACACCTAAAATCTGTAAGAAATCTTCCGCTAATGACAAGAGTGAT
ATCATTCATAGCAATTCAAAATACTTTGTGATTCTTTTGACCAGAATACAAAGTAACGAG
ACATCATGTTTGATATATATTAGATATCAAGCATTATAATTTTATTTTAATGAAAGTAGT
GAGACAGTTTTGAACCTTTTCTACAACTAGCAATTGCGCAAAGAGTGAGCTGGATACATC
ATATAATACACAAAACTGTGTGCAGTGGCACTGTACATTGAAAAATGGAACATGGTCACC
AGACAGTACAATACCTAAGTCACATAGCTACACACAGACCTAAGACATTTGCTGGTAAAA
TTCTAAGAACCAGTTTAATGTACTACTGTGACACCCCTTCTTGTAGCAAAAGTTATTTTT
AACAATTTAGTTTATGGACATTAATTTTTTCACAGCACCTGGATCCCAATTTGCACAAAA
TACATGGATTCCTCAGTTTACAAGCTTTTGATTGCTATATGGTTGATGGGGCTCTGACCA
TAGCATCTTGTTCAAAATCAGAATTGAACTTCAATCTTCATCAAAAATTATGTGACTTTC
ATCTCACGTTCTCATGTTACACAGGCAATAACTTCTCCGTATTCAATAACGATCATGACA
AATAGTACACCTCACTTTAAACATAAGTAGGAGTGAGGAAGGGCTTAACTTCAAGTGGAC
TGCAAATGCAAAATAGAAGCAGACAATTTCACTCTAATTGGTCTCTGTCACTCATGCTTG
GGTCTTTTTACTGGTGTCATCAACAAGAGAATAGAGTGCTATTTTACACTATGCCGTCTG
CTATGTTTCATAAAACAAGAGTATTTTTACTTTCATAATGATACTAGTTAATGCACTTTC
TCTGCTTCTACTGCATTTGATGCCAGCCACCATTATATCTGTATAGCTTCTGTCTTTGGT
TGGTGACAAACACTCCATTGTTCATGAAGCATCAATCCAGTATGCACCATCATTGTGCCT
CTTGCCTTTAAAATTTTCCATTCCTGGCTCCTCCCCTTCAAAGGGTATCACATCATCATT
GTTGATTGTTGAATGAGTTACCTAGTAGGATGAGAAGTCCCCGTCCAAACCTGATGAGAA
GCCCATCCAGAAAGGAACAACTATGAAAGCATTTATCGAGAAAACATGTAGATGGATGGG
TGGGGTATTATGAATATCAAAAATCAACTTACATTAGTCCTTTTCCAACCTCACTTGTGT
TTTCTCATGATAGCCATTATGCAACAAAAATTGTATGATATATGGTGCCATTTCTCCAAA
AAACCTGCAAAGTTGACCAAACCAAGAGACAAGATCAAAGCAGGTGATATGGTGGTGAAA
ACTACTGTGACAGACATGGTGTTGAAACACTGGTTTTCATGGAAGAGGTGATGGGATGGC
AGCAGCAGAAATCATCATGGTGTGGAAGAGTAGTGACTTGCTTGATTTTTGGCTTGCACA
GAAACAGTTACATTTTTGTAAGTGATCGTAATGCAGCAGCATTGCAGTTAAACTCCATAA
TATTAGGGGTTGTCAATCTTTTTTCCATGATCATGATCATGATCATGATCATTGCAGAAA
TGTGTTATCTCACTATTTCGACGATTTAGTGGCATAGTATTACTTAACGCACATCGTCAC
CAATTTCCCAAAAAGTTTGACCGCCCCCAGCACAACTCCATTATGGACTTGTTACTTTTT
CGATTGATCATTTTTTATTATCCTTCATCTCACACGATGTGATTGTGTAGTGTCGCTATG
CACATCTGACCTCAAGTGGACGGTGAAAGGTGGTACGTGGCATGTTGGGCTGTACTGAGA
CGTACCGTACGGATTCCGAGTTAAGAAAAAATCATTGGGATGAGAAGGCGCACGCTATGA
ACGGATAAGATCGCGCGATGAAGGGCGCTGACGGGTCATGTGGAGAGGGGATGATGTAAA
GGGTTTCAAGAAATAAAAAAGTTAAGGTAACAATCATGATCATGACCATTTTTCGTCATG
ACCATGATCATTATGAAGAAGAAAATAGGTGACAACATTACGTCAAATTATTGACTTAGA
AGGACTTTTCTCCCCGACAGAAAAGTAAAAACGCCCGAGAATGTGTAAAAAGAAAATATT
ATTATAACGACATAAGCTCTACACAGATTAGTATGCCGCGTCACTAAAATAGTGGGAGTC
AACAATTTTTGTAATGATCATGATCATGGAAAAATGATTGACAACCCCTATTTTCTTGGA
GGACCACGACCCCGGCCGATTTTATGTTCTAAAATACGGAGTCTGTAGAATCGCCAAAAT
ATCTTTGATTTATACCTTCAGTACCTTTGTCAAAAAATAATGATAACTCGGTCGAAACTT
TATCATACGATTCCACCGTAGAAGATAAAAGAACTCATTTAGTGTCTGTAGGTACACACC
AAACTACCATCTGTCTCCACGTGGCAGACAGGATCCTCGATAACCAATTCTGACACCGCT
GTTCTCGTTTTCTTTCACATAGGAATCATTGGAATTCGTTGCCGGTCTTTTTCTGCGTCG
TGTTTTCTGTCGTGTGTAATGTCGATATTTTGAACCCCACCGACCAACCGCGAGCGTTAT
GGTCTCTGGTGCGAAAGGTAAGATATTGTACCAGTTGTCGTAGTGTTACGATGCAATATC
GTATTGTACACATCATAGCTCGGGTATGTTCCCCTCACAGTTGTTTAGGAAGATAACAGA
GAGCGATTTACCCAAACAATACATGCTTTTTCCCGCCGATATTATGTTCCCCGTCTTCCC
CGTTGCTGTATCGTGTTGAGCTTTTTTCCTCCTCGAACTTCACGGGGGCCAGTAAACACA
AGAAATCACATCATCTCCAAATCCATATGCCCATGCAGACAGTTGTAACGACGGCGACGC
CTTCCGGGATGCCCGCTTTAACTATCCAACCTCTCCACACCGCCATGAAAATAACCACCC
CACCCCCCCGTGAGGTTGACATTATTCCCGATCCTGAGCCGATGAAACGATCTGCCTCGG
CACCCAAGTTATCCGAGTCTAGATCCCTTCAAAACGAGACCAAGGATCTATTATGCCGCG
CTGGCGTCGTTGGAGTGGCCCGCCGATGTGCCCATTACAAACCCTCGCTGAAAGAGCTGT
CATCGACTTCTTTCTCGGATTACATTCGTGGAGAGGTGCTGGGAGTGCCGTTGCCTGGAT
ACGAGTTCCTGTATGTCTACCAAGACCCCAAGGAGTCGAAGAGGGAGCAGCAGGTCCCTC
CTCCTGCGTGCTCCACCCCGCCGCTTTGTCAGGAGTTGCCGCCTTTGGTTGTCCCGCGTT
CCAAGCAAATATCACCGATACCGGTGCCTGTGCTCCCGAAGAAGGCGGATCGGACGATGA
GGACAAGGTCTCAGAGCCAGGCCATTGCGAGCACGAAGAAGGCTCCCACCAAGTTGCTGA
AGCCGAAGCATTCAACTGTACCTGAACCGAAGAAGTATAAGATGTGTTGGTATAAGCTTA
GGGATGGTATTGCCAAAGTTTCTTTGCCCGCAGGGTTTGGGGCGAAGGTGGATGCCACGG
CAAGGGGTAGGCTGGTATGTTACTCTTTGTTAAAGTTGGCCATTTGCTAGAGATGCGACT
AGTGTCTAATGTGTTGTAACTCAAATGCCTCTCTCTTTGCCCTGCTTCACTAGTGGGCTA
AAGGAACTAAGCTTGGCGACACAGTCATACCTGCACCTATCAAACAGTGCCTGTCTGGAA
TAGGCGGTGTAAGTGCTCAACCGCAGTCCTGCGTTTTACCCTTCCTTTGCCATTCGCTAG
TTCCTTTCTCATCATCTTCTTCTTGACTTTTATGCAGGTTTATCAATACACACTCATTGA
GCAACCTCCTACGACGGTAGCCGAGTTCAGAACACAAGCCGACGAGTACCGCAAGCGACA
GCTTGGTAAAGAATTCGACGAAGATGATTCTGAAGAGTTCTTCGATGAACTTGCCCGCAA
ATTTTGGAGACGCCTCGGTCCAACCATGGAGCCAGCTGTTTACGGTGCAGACATGGACGG
ATCTCTCTTCAATGATGCGCACGCATCTGGCTGGAACGTCGATCGTCTTGAAAGCTGCTT
GTGCCTTCTACGAGCTGACGCTAAAGAAGGAGACCGCGATGACGAGGTGTTTCATCTACC
CGGAGTCACCAGTGCCTATCTCTATTTTGGCATGTGGGCAAGTGCCTTCGCGGCTCACAC
TGAAGACATGAATCTTCTTTCCATCAATTACCTCCATGCGGGCTCGCCAAAGTACTGGTA
TGCTGTCAACCCCGAGGACTCGAAGCGCTTTGAGAACTTAGCGAGGTCACACTTCCCTGG
TCAAGCATCTGAGTGCCAAGAATTTTTGCGTCACAAGCGATGCTTGCTTTCTCCTGCAAT
TCTGAAGAAAGCAGGAATTCGGTTCACTACTTGTGTCCAAAGGCCGGGCGACGCCAGTAA
GCTTAGGTCTTGTCGATTTCCTCCTTGTATGTCATTATAAAGGCTCACATTTTCTCTCTT
CGCGGTTCGACATCAGTCATCACATTTCCTGGAAGCTACCATTTTGGATTCAACACCGGC
TTTAACGTTGCTGAATCGACCAACTTTGCTGTCCCAGAATGGATTCCGATAGGCGAAACC
GCTAACTGTTGCATGTGTGTTCCTTATTCTGTACGAATTCAAATGAAAAGGCTCAAAGCC
TTACTGAACAACTATGAAAGAGACATGTGTTTTCGTGAAGCTACTGGAATGCCAAAGCTG
ACTTATAGTTCTTGGGCGAAACATGAGGCCAAACGAATCAAAAAGGAATATAACAAAAGA
GGCGCTGAAAAAGACAACTTTTGTTCCCTGGATTTGCCCACGACATACAACAAAAGTATT
GCAGTTGAGGTGACGAGGGAGTCAGTAATTCCAAAGAAGAACCGTCGGAAATTGAAGCGG
GAAGAATTTAACGAATGGAGGCTTGCGAAGAAGGCCAGGCCTGGCGCATTTGTCCTCAAC
ACTGATGTCATATGCCTCATCTCATGTTCTGACTCTGATGGAGCGGAGGGGACCAACGAT
GACCAGGATTATGAGTTTTTCATTGGCACAATTGTTAAGGAATTTGATGGGTATGTGAAG
GTGCACTTTGCTGGTCTCAACCGACAGGAGGATCAGTGGTTTGAGCAGGATAGTGATTAT
TTGTTTCTTGATGGTGGTCTGACCAACCCACCTACCTCAGACGATGAAAATGATACTTTG
AACGAGTGCAAAGCAAAATCAAAGCCACAAAATTCAAAACGAAGACGCAAATAGAAGCTG
CTCTGGAGGAATTCCTTGCTTGACTTCCGGTTTTGGTCATTAGGGTAGAACAGCATTCAA
TTTGATTTGTCGCATCCGCACCTTAAGATCACAATAGAAATTGACGCTTGCAACCACATC
TTGAATATCACATCCTCATTTGTATTTAATTGGCTATACTATTAAGCTCAGCATGAAGCA
CATCTTTTCTTGATTCAGTAGATAAATTTAATTTGGCTCTTGGTTTTGTACACTTTGATT
GCACATGGGAGCAGATTGATAACACAAGTCACAGAAGCACATTTACACATATTTTTGTGT
TTTGGCGGGGAAAAAATTGTAAATTTACTCATATTTGTGTAAATTTACACAAATATTGGT
CCACTAGGGGCCCTCATAGACCATGATTCGCAAATCGCATTTACACAAATCTTTTTTTAA
CCTAAATCAAACCCCCATAACTCCCCCGCACCTAATGCACGTAGAATCTCATTTGATAAT
TAGAATGGATGAGCAACTTCTCATCAGTGATTTCATCGGTAGGTGACGGGCAATAGGCCC
ATAGCATCGTCTTGGTCGTGAAGCATATGTTGAAGCAGATGTGTGTGAGGTTACAAGTGA
TGGGGCTGGATGGTAGGGAAAAAATACATCGTACCTGTTTCGCGCCACAGAAAAAATTGT
GTAGCGAGAAAAATGTGATTTACGATTTGTGTTTTTGGTTAGATAGACTTGGGATTTAAC
ACAAATTTATGCCAATGTGATACGTGCAAATGCTATTTGTGAATTGTGCTTTCAATCTGC
TCCGTTATGGCATATTTATTTTGTGCAAAAAACTATCGTACTATTTGTATACCACCGTAT
AAAAATGTTCAAAACGTGCAATACAGCACTGAACATACAAAAAATTGATTGCACATCCAC
TACCAGCCATTTTCATTTTGTCACTCACAGCCAGAATTCTCATCTGAAAACTCTAGGCCA
GATTGATTTCATAAAGGACAAGTTGGATCTTGATTCTCAGTGTCAACAAAACCATTTTAG
CCGAATCAAATCATGAGTCCTATGGTGGGGGGCAATTTATGCCATACTTCTAGCAGTTGG
AGCCCATTTTCATTTTGTCACTCACAGCCAGAATTTGCCCCTGAACACTTTAGGCCACAT
TGATATTGTCAAGGATAAGTTGGATCTTGATTCTCAGTGTCAACAGAACCAAATCATCCG
AATCTTGAGTCCTCTGGTGGGGGCAATTTATGCCATATTTCCAGGTCTTGATGCCCATTT
TCATTTTGTCACCCACGGCCAGAACTTGCCCATAGAAACTTCAGGCCATATTGATGTCAT
CAAGCACACGTTGGATCTTGATTCTCAGTGTCAAAAAACCATATTATTTGAATCTTGAGT
CCTCTGGCGAGGAGCAGTTTAGGCCATATTTCTAGCAGTTGGAGCCCATTTTCATTTTGT
CACTCACGGCAAGAACTTGCCCCTGAAAACTTTAGGCTGCATTGACGTCATCAAGGAATT
GGATCTTGATTTTCAGTGTCAACAGAACCATATTAGCCAAATCTTGAGTCCTCTAGTGAG
GGGCAATTCATGCCATATTTGTAGTGGCTGGAGGCCATTTTCATTTTGTCACTCACAGCC
AGAACTCACTCCTGAAAACTTTAGGCTGCATTGATGTCATCAAAGACAAGTTGGATCTTG
ATTCTCAGTGTCAACAGAACCATATCATCCGAATCTTGAGCCCTTTGGTGAGGAACAATT
TATGCCATATTTCTAGCAGTTGGATCACATTTTTATTTTGTCGTCCCCGAATACTTTAGA
CCACGCTAATGTTGTCTTATCAAGGACAAGTTGGATCTCAGCTCTCAGTGTCAAAAGAAT
GATATTAGCCAAATCTTGAGTCCTCTAGTGAGGGGCAATTTATGCCATATATCCAGGTCT
TGGTGCCCATTTTCATTATGTTGCTCACAGCCAGAACTCGTCCTTGAACACTTTAGGCTT
CATTGATGATCTGTAGGCTCCATTGATGTAACAGGTGTTTCAAGTTATGGTAACTTGAGG
AAGGATACTAGTATACAATGATTCTTCCCAAAAGCACGAGAATAACAAATACCAAACACA
CATCCACAGCAATCTGATAGTACTCTATCACCCAACACAAACCAGCAAATGGGTCTGGCA
GACCAGATTTGCATTAACTTGATTGATTTTCTCAGACAGCATCTTCTACGTCCACTTATC
TTATCTACAGTACATGAAATATTCAGCTACATTGGGACTGTATCAGATCAGCATACCTCA
TATCCATCCAGTGATGTCCAGTCACACAAACATAGAACATCCAAATCTTCTGATACACTA
TCCAATCATTTACCCACAGATCAAGCTGTGAAAGAACCAACAATCAACATTACAACTCAT
GTAGCCAGTGTTTGTTGTTTTCCAACCACATCTTCACAACATTTGGTGAGTTCACTTGAT
TTTTCAGTCACAAGTGACATCAAGTAGTCAAACAAGAGGATCTTTGGCAGCATCTACCTG
TTCTGACAACCACCATAGCAACTTCTATAACCAAGTCATGTCAAGTTACAATCAAAACAC
CACAACACACGGAGAGTGCACTTCAGTTACAGTCAACTATTCCACCCATCATTCTTTGTC
AGCAGATAGTACAAAGTCTAGAAGTCACAAGCCCTAAGTCCAAATCATGTCATACATGCA
TTCTTGATTACAATAGTTGATAAATGTAAAAATTCTAAAATAATTTCTCAGGTCAAAACT
AGAAATCACAGTTGAGTGCAATTCTAATGTGGAAGATGACAGCCCCCTTGGTGTGGTGCA
AAACAAAGACATGTAGAACATAGCGAAACCTAGTCTTGCTGCAATTACAATTACCATAAA
CATTGAGAGTGTTATTGACATTGACATCAATGCATGGCGAATTTTCAGAAACTGCCCAAA
TGGGAATGTGGACCTCCACTACAATGATGTCCAAAGTCCACAAATCTTATGGGCTCAATA
AAGAATTAGCAACAAATCTGTGCTAGGAGCTCTCTAAGGTTGTCTTGTAATTGGGGTGTG
CTCTGAAAAATTGTGACTGCACATATAATCCAAAAGTGCCATGTAGAGGCAAGGGAAAAT
ATAATAATGATGGTAAGCAACCTGTACCTGAGAAGAAACACTGGTGCAAAACACGCAATG
CTTCATTGAAATTTATAAAGTGTTGGTCTTGAATAGGATTTAATGGTAACTGCATCAGGC
ATGAAGTCATTGCGAGGGTTGCAATGCCACCACAATGGTAATCATGACCATCCGGAAACA
TTTCCTCAATGAGCTACCTATGATGTTGATGAGTTTTTGGAAAATTTCATCACCCTAAAC
CCTAAAGTCACAACAACACAGCTCAAAAAGGGAAATGTCTTCAACAAACCCATTTCCAAC
ATTGACACAATACTTGCTAAACCCGACTCTCTTACCCAAAAGAAAACAACAAAAAGAAAA
TGGTTCTAATTAGCTATGTAACAACAAACAAGTATTCACAAGTATGGATGCTACATGAGA
GGAGCTACTTAAACAATATGACAACAACAGTGATGTTCTTGCTGGAAGTAGCTTTGATGA
CAAAGGAAAACCAATTTTTATTTGTCATTCCAAACTTTGGTGATGTCTCCTCTTTCAATT
GGTCCTGCTAATGCAAAACAGATTGATTCAATTGAGTAAATGAGTAAAGCATCTTATTAT
TATAGGAATGCTTGGGTTACAGTTTCTTTGACATGGTATACTTTTTTACTGCACACCAAA
TACATTGTCTAATTACAATCCATGGTGACAAAAGTGAACAAGGCTACAAATATCACTTTT
ATGTAGATCTTGAGAATTATAAAACATCGGATCCTCCATTGTCAACCTTTGAGGACTTCA
TTGCAGTATATCCTGTTCATACAGCTAATGTATCCCTTGCATTAACAAATTGATGGTCTA
GAGCATTGGACTCATTTTGCAAAGAAAGGTTTCAGGTTTCAGCAGAAGGTCATCCCAAGC
ATTGCAAGAGGAGCAATGTTTTGATATTGTGGATGACATTACAAAGCAAATGTACACAAA
GTCTCTTGGGTTTCTAAATTTTTCACTGGAGACTAGAAACAAGAAGAAGCCAAAGCTCTT
GCAGGATCACTACTACATGCTAATCAAGATTTTGTTCAATTTCTGGCCAATGTTCAATCA
AAAGATAGGAAGTTTCCACAAGTAGTCAATTGGTTGAAATGGTACACAAGCCCCACGCTT
GCAACTCTACAAAAGATTGTCTCCGTCTGGCTAAACGTTGCAATAGTTTCTGCTCAGATA
CTAATGCACAAGAGGGACTGGATGATTTATCAAGAAATATGTTGAAGGACCTGAAGTATG
GGCAGAGTTGGTCCATGGTGTTTTCAGTTTGTGTGAAGAAATTAGCAAGCAAATGATTCC
AGCTTGTGAGGGAGCATTCATCTGATGCAGTATACCAACTGGCTTGAGAGAAAAAGGAAG
AAAAATGAAAAGAAACCACGTTACAAGGCCCATTATAGTTTAAGAGCTGTTCAATCAGGA
GACAAAAGAGTTTAAAGAAAAAATTCGGATGTTGATGGTCATATTCAAAGGAAATCCAAA
TCAACAAAAGAAAATCATTCCTTGAAAGAAAGAGACAATAGGAAAATTGGCTCAGTATGT
TGTTCATTTCTCAAACAGTTTGATGTTGGTTAGTTTCAAGGAGAGGTAAAAGACATGTAA
TGCTGATAATTGTAAGTTTGCTAGTGTATCAAATTTGTTTGATGCATACAAATGAAAATT
TTATCTATTTATCTTTTGGTTTAATGAGGTTAGTTGTTTAAGCGGATGGTGACAAAGAAC
ATCTCTCAAAAATTGGCAAAGAAAGAAGCTGTTTGTGCGTCTGACAATGAAATTGATGAT
GATAAATCACTCCTCCTATCGCCCTTAGCTGTTAAGCATAAGGTTTCAATGAAACACCAA
AATTAGCATTGCCAGTGCCCTAACTTGTGTACCACCACTCCAAGTTCAAAGTCAACAGAA
TTCATGTTTTGCACATGGTTTGATTCATAACATTGTTTCTTCTGGTCCATCGAGGACAGC
TATCCTTCAGTCATGGCCTATTTCAAATGGATTGGTGTGTCTTCCAAAGTATGATGTGAC
ATATGACAGTATTTTATTATTCCTTAGGGAGATTTTCAATTCAAACCAGGATATGGCATC
AAATATCCAGAACAACATCACAGGCCATCAGATGTTGTCTGTTCAATCAATATTCATTTG
GGGATTCCATCTGTCCAATTGAATTCTTACATGCAAGTCTTAGACAATTGACTGAACCTG
ATTGTCAACATTATGTCATTTTTGGTGTATTAAATTACGCGCAGCCGCACCGAGCACCGA
CTGTATTTAGGACAGTGATGTCCTATTCCATATGTAGAATATTGAGCCTAACCCCCAGCG
ATGATGATACCTGAATATTGACAACAACCACAACAACAACATAAAAGGAGTGTTCTAGGT
GGCAAAAATGATCCAAATTCTAAATAAAAGACATGATTCAACAAAAACCAATCAAAACCA
GCTTTGTAATTTTTTTTGAGTAAAACAGAAAAAAAGGAGACAAAAGCAAGAGAAACAGGT
TTTGAACTTGCATTCCTAGGAAGTTGCGCAATCAATGTGAACCAATCCAAAATCAATTAC
ACATTAATTTGCTATGCAGGAAAGACGTAGTGTAAAAAAATCTCAAACACCCATTTAATT
TCCATTAAGCGGTCATAATCCTGGGCACTGAACCCAAATTACAAGATAAGACACAAAAAT
CTAGCATAATTTTCATTTTTACGTTATTCCAGTCAGTGGCCAGAATTCTGAGAAACATGA
GTGTATTTTCCAGAAATACTGGTTTCTTTCCCGTAATTCTGGCCATCACAAGAAAGGATC
AATCCCCAAGCAATAACACTCCTCCCAAAACATATGTTCTTATTTAATAATTACAAACTG
TGTCACTGTCCACCACAATATATTCTCACTCAAAGAACTACATCAATGAGCTGGAAAGAT
CTGCGACCATTTTTGAAAAATGCATAACCAACCAGCCTTTACAAAAGCAACAAAGTAATA
CTGCATACCACTCAATCTTGCAGCACATAGCCCAATGACAAACAACCCAAACTACACAAT
CAAAGACACCGATACTGCGAAAGAACAAATGAAACTCAGGGGATTTGGACAACAAAGACC
AAACGAACAAAACACTGTGTCACCTCCTACATCCCTAAGTTACACAACTCTGTACTGGAA
AGTAGACAAAAGTCAATAGAGCTAACACCAAGTGAACACACTCAAAACTCCGATATCATC
ACTTATGTTAAAACCCTCATACTTTACTACAATAGAAATACTGAAATAAAATTAGTTACG
AGCTGAAAGTACTCCCAATTATCAGTATGAGAGGTATATCATGCAAAATTTTCATAATTC
TGGCGACTGACCAGAATTGCAAGATTGTCAGGTAATATTCCCCCTTATTCCCAAGGAAAA
CTAACTGACACAAATATATTCTCATAATTCTGGTCAGTCACTGAAATTACGAGTAAAACA
GATGAAATGCACATGAATAAAGTCTTCTTATCTAAGCCTTTGGAGTCTGAGATCTGGTCA
GTCACCAGAATAACGACTTCCTTTGGAAACATAACTTACACAACTATCTTCTTGTAATTC
TGGTCAGTCACCAAAATTACAAGTAAAACAGATGAAATTCACATGAATGATTGCTTTTTA
TCTATGCCTTTGGAGTCGGAGATCCAGTCAGTCACCAAAATTCTGACTTAAATTGACAAT
TGATCTCAAAATTCAAGTGACATTCTCATAAATCCGGTCAGTGGCCGGGATTACAATGAC
TCACATGACAGTTTTGTTGGTGCGCCTACCTAATTGACAACCCTAACCTACCTCATTCAC
TGTGCTCGAATGCAAAGCTTACCTTTACAATTTACTCACCATCTAACTCATGATTGCTTC
CAGTAGCAATACAAAATATCGCCTGCACAATTGGATTGAACAGCCCAAGTCAATTTAATA
TTAGTGTTTTAATTCTCGTGTGAATCATGATGTATGACCCCACTACATACCTAATACAGC
CCGATTGATTGTTCACGCAATTTACATCTTATCTTTTGCTCAAATTATAATGACCCCAAA
TCATAAACCAATACAGCCCATTTTGATACTTGTTGAAAACGGTCATTTTCACCCTTAGTT
TAGCTGGAGAAACTCAAAGGGCCTTTTAATTGAAATTAATACAACTCAAAATGAGTTACC
CGTTTACAGAACCCCTGGTACCCTGTTTACGGGGACAAAAATGCGGACGGTGCGATGGTT
TTTTGAAATCATCATGCCGGGAGTATATAGGTAGAGGACAGTAAGTAGTGCCAAACTAGG
TACTATCAGAGTACAGAGCACTCGCTCTAATGGAGCTTGGATTTTTGCAATGAAGATACT
GAAAATTTCATTGCATAATTTGCGGTATGTTTTTGAAACAATCATGGGTAGCATCAGAAG
ATGTCATATACCCTATTATGATTGGTATCAATCCACCAATTGGTGATTTGAAAAAATGCC
AAATTTACTCAAGATGTCATTCCATGATCAAGAGGTTGAATTATAAATGTTGCATAAGAC
CTGCAATAAGACAGTGGGCGTGGTCTATGAAAACAATTATTTTCAATTTGACAAAAATCT
TTTCCCTCAAGTTCTATTGATCCAAATGATTCCAAAGTTGAATGATAATAATGCTTTGAG
TAACCCATTTGAGTTTCCTATTGACATGGACCTGATGACTTCATGAATGTCATAAATATT
GAGACCAATAATGACAGCCTGACACATATTGTTGCATCATTGACAGGTTTCATACAACAT
ATTACAGGTGAATCCAGAAAACAAATTGATGGAAAGACAGTCTTCAGTGGCCATTACACT
TGCACAACAAAAACATCCTTTTTCAGATGATATGCTCCCAAACCAACCAAAGAATGCAAG
TACAAATGCTAGTTAGATGATAAGTATCCAATGTGCGGTTGTTTTATACAGTTTCTGGAG
AGGAGGAAGGAAGTGATACACAACTGGTGCAGGATTGGATCAAAAAGTACAGCAATGAAG
GTGGCAATACAACTACAGAACTAACCCTGACTTATCAAGAGGGAGAGATTATAGATAATG
AAGAGATGTCAACTACAAATTGACCTAAGCAGGAAGTAGGTGAAACATAGTTCTAGATAA
GGAAGTAGAAAAGAGGTATTCCAGTTGATTGGAAATTATTTTTATGAGCTATTTAACAGT
GAGAATGAGGACTGTAAACTATCAGTCCTCATGCTTTTAACATGAAATTTTCATGGTAAA
TCAATTTGTGTCACAATTGATTATTTGTGAAGTTTTAACTGTGAAAACTTATCTGTAACA
TCAAGTGTTTCTATGGGGAAAGACTTGTTGTGATGTGAAGTACTTTCTTGGGAAGTACTT
CTTGTGATGTGAAGTGTTTTTCTGTGAAAAACGATTCATGTCTTCTCGAGACAACACTTT
TGTGAAGTGAAGTGTTTATACTTCCTTTGTTGTGGAAGTTTATTGATTTGGTCTCATTAG
GTCCTGTTTTTTGGTCTAAAGGCCTAGGGAGCTACCTTGGCTCATGGCACTCGCCTACTT
AATGGAGCGATAAGGTGTCAATGCACAAAAAATATAAACCTCCTGAGGAAAAAAATAACC
TCTGGTAGGAAAAGATGGTGTAGCATGTGATAAGCATAAGTGTTATGTGGAGAGAAGGGA
TACTGTACAGAGCTTATTTTATTCAAAATATGGTGTAACTCTCCTAATGTTTAATCTCTC
AGATTTAGTTCCGTGTTGAATCCTTATGGTGCCATTCGTATGAACTGATGTGATGGTCCA
AGGATCACTTTCATACCGGCTTTCTGTTTTATGGAGGATATCGCCTTTTCAGCAGCAGTA
CTTTGTCACCGGGCTGGTAGTCTCAGTCTATGCGGGAGGCGTTCTCCCGTCTTGTGTTCG
TATCAGTTTGTTTTTGTCTGTATTCCCCTATTTTTGACCAGTCAGCGATGTAGGGACAAA
CAATATGTCCCTTCCAAAAATAGCTGCTCCTCGTGAGATTTTTAGTACTGTGTGAGAGGT
AGAGCAAATGGCCCATGCTGTGTTTGAGAGGAAGTCAGCAATCTCACTCTCGCTGACGGT
ATCGGCCATATCTAAGTCAGCTGTGTGGAGCATTGCCATGATTGTTTGATGCACCAGCTC
GAGTATTATGCTCTTGTGGGTGTCTGACACTGGTGGGCTTACGCTTCAGACCATATGAAT
CACAGAGGGTCTTGAAGTGAAGTTTAAATTCACTTCCATTGTCGTAGATAATGTACTGAC
TACGTGAGTAACGGCTAAACCAGGTCCTATTTATTATATTACTTACTGGTGCTGACGTCT
TGTCAAAGTAGGGTTGTTTAGTTTGGACATGTGTGTCTTTGTTCCTTTGCCCCTTTGTAC
CCGGGAATATCAAGCTCCTGAGCTGTGATACCGACAACTCTACAATTTCAAACCAGCTTC
TTGTGGGATTGATCATTGTGACGCACATGAAGTCAATTTGTGTCTTGTCCTGCCCTTGAG
GGTGTACAGTCCTATGAGGTCCACACATAATGCCTCCCATGGGTTGGTATTGTTTTGTAG
GCAGTTTCCCATATTTTAATTTTCTGCCCTTGTTCACCTGGCAACTGTGACACTTTTTGA
CATGTGATTGGACTGTCGTTCTTAGACTTTTCCAATACATTGAAAGACAAAGAGTTTCTT
CGAGACGCTTGGTCCCGGAGTGCTGTAGGTAGTGGTGGAACCACGCTATGGCACAGTGTT
GGAGGCTTTTTGTAATAACCATTTTGCCGTCCTTGTAGAGTACTTTAATGTTCTCAACAC
TAAGTGAGTTGAGTAGCCCTTGTTTAAGAGGCTTTTTCTTCTTGTTGTGCTTCGCTATCT
CTGGTTGTGAGTGGATAGATGGAGTCCTCTTCATTTCGATTTGCAAACACCTGGTTCATG
GATTCCTTGGTGGTTGCTAGGGATGATTTCAGTTGTGCCGTGTTATGATAACACCAACAT
TGTGCGAAAGTCATGCAGGTTCACCTGTCATTTGCAATGGGTCCATAGTCCAGTCAGAGA
TGGCATCCACAACTGTATTGTGGATGCCTTTATACATCGATGGTGGGGCCATACTCTTCC
AAGAGTAATCTCCAGTGATACACTCGATCAGAGGTCAGACCTAGAGCATCCTGCATTAGA
TTTTTGTGGTCAGTGTAGACCGTATTTTGTTGTCCCCAAAGCATGCCTTTGAACTCTTTC
AATGTTTCTACTATAGCCAGTAGTTCTCGTTCGATCAGGCTATATTTTTGCTGCGCCTGA
CTCAGTTTTCTACTGAAGAACGCCAGCGGCCTGTTGTTTGAGTAATTACGGCTACCAATT
GAAATTTGAGCTATCCAGATAGATCTCAAATCCCTGCGATTAGTCAGGGTAGGCCAAGGT
AACATCGCGAGCAATTGTTGCCTTTACAGTGTTGAATGCTTGCTGATGGATGCTGTCCCA
ATGCCAAGGCTTTTTCTTGGTTTTATTAGCCCTGGTGACTTTGGTATGTCCCCACTCCCC
AACTAAGTTGGTCAATGGTAAGTATTTCACCGCGGCCCAAATGTCTCTGTAGTACTGGAC
CATGCCAAGAAATCCACGGAGTTGTTTAACATTTTGTGGCAGTGTTAATGCTAGGATTGC
CTGTACCTTCTTTGGTTGTGGCTTTATACCATCTCTGGATAACACATCTCCGAGGTATTC
TGTCTCCGCGGCCACTGTCAAGCCTGCGTCTCTCAACCTGATGAAACCCACCTTAGTTTA
GTAAGGTGGTCTTCCAGGCTACCCCTTGCTGATGCATAATAAGTCATCAAGGTAAGTTCG
ACAAACTCAAGGGTTGCCATTAGCTCTGACATCTTGGCATGGAAGATATTAGGAGAACAT
GCAACACCCATTGGTAAACGTAGGTAAGAGTACTTATCCCACGGAAAGATAATGGTGCAT
ATTTTGGACGATCTGATCCAATCTAATGGTGTAATAGCCCATATTGAGATCAAGGGCTGC
ATATGTAAAGCCTTCTAGTTCCTGTAGAACAGTGCTAATTTTAGGAATAGGAAACGGTTT
TCTCACTACCCGTTTATTTACTTCCCTAAAACCACTGCCAACCCGTACCATGTTGTCCTT
TTTTGGTATAATGAATGTGGGCGATGCCCATTCAGAATCATCTTGCCATTTGAGTACCCC
TAAGTCACATGGCCTCTGTACTTCCCTTTGGTGATTTCTACGCGCTTTTGGGTATGGGAG
GCCGGCCATGATATGGCTGTGCTCTTTCCTTCAACTGGAGGGAGACTGGCTTACAATCTC
AGTCACCTAGTTTCTCATAAATAGCCTCAAATTCTTGTAGGAGCTCCAGTAACTGTGTTT
GTTTTCGGACACTTAGGTGTATGCAGTTGTCCTTGACAATTGCCATCAGATCCGCTTTTC
ATATTTAGCGCCTAGTATGTATGAGGTGTTTTATTGCCTTGAGCGTACTTTGGGGTTCTT
TGGACGTGTCTTGGTAGATGTTATTATTCATAGTCCAAGACCGCTCTACTGTCGCTCTTG
TTTTAGTTTATTGATGTCTCTCATAGGCAGTGAGATGTCATCTACTGTGATTTTTTTGTC
CGAAAGTCTAGGACAAATCGTTTCTCTTTCAATATTATTTCCAAGAATGAGGTCAATCCC
TGGTTTGGTCATGCTATCCTCTTTGTATTCCACAACATCAGGCTGTAGAAAATACTCCTT
GCTACTGGAGTATTCAAAGAATTTAACTCTGATCTTCCCCGTCCAGTTGTCTGGAAGCTC
CCATTTTGATGCGAACTTTGGCACCTGCCTAGTCAGGTAGGAAAGGGTTTGTCTTTTCCT
TTTGAAGGAAAATAAGGTCTCCATCAGACCCAGAATCCAGTAGGACTTTGATTTTGTTAC
TGGGAGGTAACTGTTGAGCTGTTCTACTCGGACAAAAAACTGACGTATTGAGACCCTGTT
GGGCTGTTCAACGTGTTCGTGATATAGTACTTGAGGGCTTCACCACGTCGGACGGAACAC
CTGTAACAGGTGAAACATGATGCACTCGTGGAACGAGTCCCAAGTCTTCGGGAGTCTCCT
TGTGTGGCACTCCCTTGATGTCTTCCCAAGGAGTGCGAGTCACTTGGGCCTTGATGATCT
TTTCCCAAGGCTGATGGGCCTCGCCGAGAGGAGGTTTTCATACAACTCGAAGGGCTTCGC
TCCTGCCATTGTGACTGCAAGCTTTCCAGCTTCTAGAGCCTTTAGGGCCTTGTCGCATAA
GGCCTTAGCTTCAGCTAGGGTAGGCAGTACAGCCTCGGCGGTAGTACCGGTCGCATCACC
TTTATTGCCTTCTTCTTCTTCTTCGAGCTACGAGTTGCGATACTCCTCCTTTGCAATCTC
TGCGCCAAGCTTGGCTGTTTTAACAGCCTTCTCTGCACTGGAAGCTTGTGTCAAGCTCTA
TTTGCTTGCAAGTGTGAATGGCGGAGCGTATATGCAGTAGAAACTGCTCGGGAGTCCCGG
ACGCATATTGCCACCTTTAACTCATTCCCGTGTTGGGAAGAGTTAACTTGAAGTAAGTGG
TCTTGTTGGTCTTCTCGAGGGCATCCTGCACAGGATCCTGCTGGAATGTAGCGCACGGGG
AATTCTTTCCTCCGATGCCACGCTCGCAATCCACTTGAGCCTTTCGGGAAATGCTTTCAC
GGAGGACATGGCTCGTAGTTTTCTCCTAGACTAGTCCCAAAAAGTTTCTTGTAAGAACTC
CTTGAGGGCTGAGGAAGAAGTCGCTCGCACGGTGGTGCACGATGAACATAGTACTCTGCG
TGGTAAAATTTGTTTTCTCACCATCTGTGGGTCGCCGGAGAGCCTTCTTTGTGGTAGTAG
TGCGATGAACTTACCGAAGTTCGCTATCGTACGATAGTGACCTAAGCCGGAAGTAGGTGA
AACGTAGTTCTAGATAAGGAAGTAGAAAAGAGGTATTCCAGTTGATTGGAAATTATTTTA
TGAGCTATTTAATTAGTGAGAATGAGGACTGTAAACTATCAGTCCTCATGCTTTTGACAT
GAAATTTTCATGGTAAATCAATTTGTGTCACAATTGATTATTTGTGAAGTTTTAACTGTG
AAAACTTATCTGTAACATCAAGTGTTTCTATGGGGAAAGACGATGTGAAGTACTTTCTTG
GGAAGTACTTCTTGTGATGTGAAGTGTTTTTCTGTGAAAACGATTCATGTCTTCTCGAGA
CAACACTTTTGTGAAGTGAAGTGTTTATACTTCCTTTGTTGTGGAAGTTTATTGATTTGG
GCTCATTAGGTCCTGTTTTTGGGTCTAAAGGCCTAGGGAGCTACCTTGGCTCGTGTCACA
AATGTCATGGGCAAGTAGATTGAGAAATGATGGGTAAATCTGTAAAGGAGGATGAGATTC
TTAGCTTGTCAGAGAAAAGAGGTGACTACATGGGCAAGGTGGATCGTGTGAAATTGCACG
TAAATCTACAACTGTGAATGAGGTTTGGAGTATCTCTTTGGTAGAATAGGGTTCAAAGCA
TGATTCTGATGAAATGGCAAGATCAGACCCAGTGAATGTTGCAAATACTACTTGTTGGAT
GATGTTGACCTCCCGTATCCCCCAAAACTGACTGAGGCCCTCCTTGCAGAGGTTAATCAA
TGTCCAAAGGTAACCAGATTTGCAACGTCACATTATCGTTAATGTCATAGCTATAGTGTT
CCAAGGGGAGGCATTAATATGTCTCATCCCATTGAATCAAATATTTCAGGACATGGAGCC
AAGAATACAAACAGATCACATTTTGCATCAAGGAAAACAATGAAGCCAAAAAAAGATGCA
CGTTATGTTCATAGTGATGTTCTGAATTGTTTTGAAGCATTGTTCAATAGATGAGAGATG
GAGAAGAAAAATATGAATCCAGACTACAGACCCGCCGCAATTGTTGATTCGTTCTTTATC
AAAAAAATCTGCTTTTGTGTTAATCCAATGAGAGGAGGAAATCATAGAATGATTTACTAG
AAAAATCTCTTTGGACAGTTCCGTTATCACTTCATGGATGTCATGGCTTGATAGTTGATG
CAGCATATGATTTGTTTCATGATGTATTGTCGATTTACTTTCTTTACAATATCCACCAGA
GTCATTATGCTGTTTTTCAAGTTTGCCCAACTGGGCTTCATCAAAGTTCCCTAGACAGAA
TGCACTGGCACATCAAGAAGAATATTGAACACCTTCATGTTTCAAAATACTTGTAGGATT
GGTTGATTGAAAAATACAAAGCGACAAAAGGAGTTGATCATCCAAAAAAGTGTGAATGGT
CATTGAGTTTGGTGACACACAACGGCAACATTCTTGGTAATCCATTCCAAGCAGGTGTGG
ATTGTTCTTTACATTCAAGTGTCATACCATTAATGGTACAGGGTGTTATTTCGTTACATG
TTTTCAGTCACCAAAGAAAATGAAGAAGGAGAAGAAATGACAACGACAAACTTATACAAT
AATGTTATATTTAAAAATTAGATTGCACATTAAGGATTAAATATTGCACACACTGTGTCA
TGTGCAAATAGGTACAACCTGGACGTGCAAGAGTGGGGTTTGAATTTAATAGTAGCCAAT
GCCCAATGCATCCTCAATATCTCTATCTTCATCGTAGTCATCTTTTTCGTCTTTTTCTTC
AACAGAGGGCTTATTGGATGCATATGCAGCCCACATCGCCTCCTCTTCTTCACTGACATC
ATACTGATCAGTGCTGTTTCCATAGTATGCCGCCCACGCAAGCTCTTCGTCTTGTTCTGA
AAGTCGATCATTACCTGACGACGCTTCAATATTTGAATTCGAAACAACTGAACCCTCCTT
TTCATCACTTTCAACTTCAAGAGGAGGATAACCGAACTCTAGTCTCTTTTTTTCATTTTT
CAACACCACGACATTTATTGGCGTTCCTCTTTTAAGTCCAACTTTTTCCAAGCCCTTTTC
TTTATCAATAAACTGGTTGTTGTATTGAGCCACTTTTGTTATATGAAGAAGTCCTTTACG
ATTGGCACCAACATCAACGAAAACTCCGTAAGGCGTGACGTCTTTGACATATCCAAACAA
TTGTTGTCCAGGTCTCAGACTTGATGCAGAGACTGGACGAGTGCGATTCCCAACTTCCAA
CGCATCTTTACGATTCAGACACACTGCGTTTCACAAAAATTGAGATTAAGCCATACCTCA
ATAGTATGACTGATACTCATGCGTCAGAATCAAAACACATACCTTCAAACGATGCGTGCT
CCAAATTAATTCTCGACACGTAGACTTCAAACAAGGAATCGGATGGCATCTTAGCAAGTC
TCTTCCTCACAACAGTCTCCTTCATACGATTTTTCTTCCCTGTTTTCTTCCCTATTCTCA
GCATGCCGTTAACAATTTTCCATTTCTGCCCTCTTTCATCGGTCACCCTGCCTACCCCAC
ATTCTAAGAATGCCTTCGGTCCAGTCACTCCATCAATTAGGTCACATTCGGGCAGTCTGG
TGGCAAATAATCTTTCGCCTATGAACAGCTTCTGCAATTGTTTCCTCGGTTTCCAAGCTC
CATCGATTCTTTTGTAATAGCATGCCTTGGGCTCAACTGGACTATCATCGGGGCAGTTTC
CATCCGTTTCTGCCGATGCATATGCAATACTTCTTTGTGCACGGACAGGACTGTAAGAAT
GCGGTCGTTGTCGGTGATGGAACGCAACAAATGAATATGTTGTGTGAAGCAACACTATCA
TTATTGGCAGTATGATCGAAAGCGGCAACATCTTCTCTCGGAGTTTTGTTCAGAAACCTG
CTGCGTAAACGCTCGTGTCACGGTCTGTTGACTGTCAGCCTCTGTCAGCGCTGAAGTTGT
TGAAACCTTGGAGCAGTTATGGTACTGTACAATACCAGCCATACCTTCATCTCTCTTCTA
CTTCTATGGTAGTAGCCAATCGTTTTTGTCTGTTTTTTTTTCCAGCTTTTATCAGTGGTA
TGGTACACCATAAAACATGGTGATCGTATGAGCTGGGTATGTGCTAGAGTACCATAGTGT
ATCATAGTGTAAGTAGCTCAATCCTCTCTTCTCGTTTATTTATTGCCCCCCACACCCCAT
GGAGCGTCCATCATGTCAAATTCTGTTAGATGTAGTATCTAAGAGTATAGCTCACTCTTA
TCTCCTATCTCTTGAACATCACAGGAGCCTGAGAGGTTACGAGACCCTTCAACGCGAAAT
AGAACGATAAATCAACAACGGAGCAAACAACACCAAGCGCAGAGGAAACGTATTGGACTC
AAAGGGATGGCGGATCGGAAGCCTCCCGCCGGGCCGCGACGATCAACCCGCACCCACAAA
CCAACACAAAAAGTACAGGAGGGTTCGGAGCAGCCACGCAAAACACCCTCCCCACCAAAT
ATCCCCATCCCGCACGCCGCCGCAGCTGCCGCCGCATCCGGGGCAACGTCTGCCACAACT
GCTGAAGAAACTGGGGCTAAAACTCGCCGACCCGAAGACATGAACCTCGACGAATTTATT
GAACATGTCGACGCCCCCATGCGAGCGTTACTGGAGGCTACGGCACCTGACGGAGAAAAA
CCACTGACAGCGTGGGACCACCATCAACAACTCAGGGATCAAGCCGAGGCAGACGAGCGT
TCCGATTGCGAATCGGACCCGGAGATACCAGGTATGGTCCAAGACGAGCTCCAGTGGCAC
CAAGAAATGGAAGCAACCGCACGGGAGCACGAAACTTTGAGCCCTGAGATTTTATCCCCT
CCAACACCGATAGATCCCAAGATCGAGCCGTCGATGTGGAGTGCCATAAAGGCCCTCCTT
GAATCATCGCATGAACGTATGGAGAAAAAGGAAGCGCAAACAAGGGAGTTAATTAAGGAG
TCAAATGAGAGAGATGCGCAAACAAGGGAGTTAATTAAGGATTCGAATGAGAGAATGGAC
AAAATGGCGGCTCGAACAATGGAACGTTTTCAATCATTGGAGGATCGGTTAGTAAACTCG
ATGCAAGAATCAAACACGAGTCATGCTGTGAGGATGGATAACATCCACGAGGAACTGCAA
CAACTCAAAGCAACTATGGAGCGGGATATCGAAGACATGGTGAACATGAAGTATACACGA
TGGGAACAAGCACGGGCAGATTCCCAGGCAGAGTATTTATTGGCGAAAGAGGAAGTCACT
TCGAGAATGAAGGAAGTTGAAAAAGTAGGGGAAAAGGCAAAACAAATGGTTGGCCTGGTA
CATGAAGCACGCAACAAATACGATGCGGCTATCCAAGAAACAAAACAAAGGACAGATGAT
CTCGAGGCCACAATCAAAAAGAATACAGGGCAAATCAAGCTATGGGACCAGCAGATGCAG
CGAAACCTCAAGACATTAGATCAAGTGGGGGATGTCCAAACCCTCCTCCAATCGGTGGAA
GCGCATCAGAATGAGATGGAACAAGTGAAACGAGAGGCCGCACAGATGCTCACAGACATT
AATCAAAAGAAGGACCAATGGCGAACAACCACCGCAATAGGCCCGCAACTCAAAGACGCC
CATGGTAAAATAAAAACCCTTCAAAAACAAACCAACAAACTCGAGAATGAACTTGTACAC
GCACACGCGTACTGGAAAAGACAATACGCGCAACTGGAGGAATGTGTAACGACAAGCACG
AGCGTGATGGAGGATGAGACGCTCATGCGACGGATTGCCGAACAAACATATGCAACAACT
CGAGTGGAATGGGAGGCACAGGTAGACACCAGCATTGACTCGAAAGTGCAGCTAAAGGTG
GACAAGGCCTTGGAAAACACAAAGGCAGATGTCAGCGCGCAGTTCCACCGTACAAGAGAA
CAATATACGGATGAAATAAAGGAATTCATTGAAACGGCAGCTAAAATTCAGCATGACGCG
TTAATTACATGTGGGGCACAGCAACAAGAAGCCCTGGAAAGAATTGTGGCAAAGCAAGGG
AAGGCACTTGAGGAACAGGATCGGAATCCACCTACTCTCGAACTGGAAACGGTACCCAGG
CAAGTTCACGTACCAACTACGGAGAGCCAAGGAGGCACGAGCCGGAAAAGCGTAGATCCT
CCCGGCAATCTGACAGCCAACGTCAACCAAAGCGACGACTCAAAAAATGAAAAACGACCT
TCTAATACCACACCAGTCAGGAACCCATATCGATCAAAACGACAGGGCTCGGACGTTAGG
AAGGACGATGGACAACACAACCGATGGGAGCATGTGGACATCCAAAGTATCATGGGGGTG
CAATCGCAACGGAATAGGAGCCAAATGGACCAAGTCCAACACAGTCTCAACGGCATGGAG
GAGCATCACACGACAGACCACAACGACACCACCTGCCATGAGACACAAGCCAAGGGAACG
ATGACCCCGGCACAACTCCGTCAGGCTTATCCCCACCTCATCATAGAGGAGAGGGTCGGG
AATATGTCCCCAACAGTTGGGGACAACAGGATGGTCCAGATGGACACAAGGCGTCGGCAT
GAGGACAACCTACAACCCAAACGTGGGAGGAATAATCTTCAACAGGAATTTGATGACAAG
TTCGAAAAGGCATTTACGAAAGACAACAGTTACCTTATGGGACTCGATGGGGTCGAAACA
CTTCAGGAAGAGGATCTGGCACGTATTGGCTTCTCCGACCCTCAGAAAGCATACAGAGCC
TTCCACACCGAACACCAAACACTTATGACTAACTGGCACATGACCACTTCCCGTGGGAAA
ATAGTAGGTCCCAATCAAAAACAGCTCCTCCAAGACTTAAGTTTATTCAATCCGCTCGCG
TCAGCGAGACAATCGGATGTCATCGACTTTGTTGCCCAATTCCACGGCCTCATCGACAGC
TACAATATCGCAGTGATGCCCTTTTCCATGATAGAAGTTAAGTTCGGCGTCGTTGGACTT
TGCATCCCAGGTGTCTGTGAATTGAAATATGATCACATGGGCCAAGCATTGGCCAAAATT
CTATACGGCCATCTCATACCACACCACATCGACAAGATTGGTAGGTTAGATCAACTTCTC
CTGAATGCCAAGAATAGCATACCACCAAACGGTTATGAAATGCTTCATATACTGCTCGAG
CTCTACGTCGACCCCTTCAAACCGCATATGGTGGAAATCAAGTGGCCCACGTTTGGTAGC
TGCCGCAACATCTTCGATTATGCAGGACAATTCAATGTAATAATGCAATTGTACGAAAAG
AAAGGGGAAAAGGTAGAGCCGAGGAAAGCTGCGATCAAATTTCTGGAGGCTGTCAAAAGA
GAAGGAGGCGTCACATACCGTGCCGCAGCCTTGTTATTGAAGACGGCCATCATGGAACAA
CCCGTGAATGCCCCGCTCCCGCCACGATTTGAAATTGGCAACATGGCCAATTTTATTGCA
GACTCGACTGCAGACGCATCGGATGACGAATATGACATGACCCACGAATACAGTACAAAG
ATGTTGCATGCCGCCAAGGTGTCAATGCGTGAGCAACTCGAACAGAAGCCAGCTCACAAG
GACAATGACACGACGGATGTCCCATCAGGTATTTCACCCCATGTGAATGCAGATACGACG
AAGACAGCGTCACTGTCTACGATCACGAGCGACTTGAATCCATTCATCCAAGGCTATACA
CCACACAGGCACCGTATCAACCAAACCTTCCGAAATAACAGAGATCAGGCACGCCCGACA
ACTCGACCTACTCCCACAACGGGGAAGGAGCAATCCAAGGAGACGGAGGGCATATGATCC
GTTTATTAAATGCCAAGCATGTGGTCGCACCGGCCACGCTGCGACTCAGTGCAATACACT
AGCAATGGCAATTCTACTTCAAAAATACATGAGAGAATCGGGAAATGCCGACGCTATGAA
GCAAACGGCCGACAATTGGTTCCGTAGGAATGAGGAGGCGTTGCGGTGTCCGAATAGTGA
GGAGGCTTCAAAGGCAAAACCGCTACAAGTCCTACACACGTACATGGACCGTTATCTCAA
GGACATCGACGAAATCGATCATCAGATTGACTGGGAACACTTTCAAGATGATGAAACGGT
AGAAGGGGTGGTGAATAAGGAATGACGGCAAAAACCGGTCGACAATCATACTCTACAGCC
CAATTTGATACGTAATGACAAGGTAATACTTCGAAAAGTTAATCAAACTTCACCCCAACT
CCATAACAAAACTCCCAATCAAATCCAGACCCACGACATGATGCAGCCGCCGACAAAAGA
AGATGCGGTGGACGAGAAACTGGAGGACCACCCCATGGATATGACACGGCAGTTAGATGA
TGATGACAGCATTTCGGAAGAGGTACCTGACATCCCTAAGGGCTGTGTCTTCGACTGCAT
ACGCCCAGGATCACCGACAGCGGTCACAGATTTTCCTACGTGCGGCGGCAATCCACCAAC
AGTCACACTTGCAGATAATCTACGACTGATGGTATCCAATGCTTGGAAACTCCCGAGAAC
GCACAGCACGTCGGCAGACATGGAGCCAATAGTAAATGCAGTGAATCAGGTGGTTGACAA
CCACCAGGTTTGTGGATCCGTACCGCCCACAGCTATCCTTGCACCATCGCTCGTGGCGGA
CATTGGCGGGTATGGCAATACATACCTATCTCAAAAATCAACAGAATCAACCCCAGGAAA
AATGGCAGATTCCGGAGCAAACTGTTGCATGACTAATAATTGGCAACTATTAGAGAACAT
TGAACTGCTGCCACAGCCAGTACAGGTGGGAATGGCACTCGAACGGGACGGTAGCTCAGG
AGACACGGCAAAATGCACATATATTGGGGATCTACCAATTGAGTGTGATGACGGCCATGT
TATTCGAATGAGATGCTTCTATAATCCGTATGCAACGGATACAATCATTTCCCCACAAGC
TATAATTGACCATTCGCCCCAGTTCACGCGATGGATACAAGGCGGTACAAACATTGGCAG
CCCCGGAGTACTCACATTCATAGGACCCAAGGAAACCCGGACGATCACCCTCCACCAGCA
GAATGGCCTATATTACTGCAACACGATAAAATGTGATATCTACCAAGGAGAAGGGGAAGA
GAATGATTCTCAGAGCAATAACTGGGGAATCCATCGCATAGAAACAGCAGCGGAGACGCA
ATGCCAACCGCCAAAAGTACCTAAGCGAGGAGTACCTCGGGCAACTTGTTTTCAACCGGC
AACCAAGGCCAAGATTTTGGAAGCTGAAACTTGGTCTCTACGTTTAGGGGTGTGCCATGA
AACACAATTAAAGGCCCTCCCACAGCATGCCATCGGTATTCCTAAACAGTTTGAGTTTCA
CCCTTTTCGGTACATTGACTTTAAGGAACAAGCCAGAGTACGTAAACAACCGGCAGGGCG
AAATCCGATTGTGATAAGTGAACGAGGAAAACAATTCCATATGGATTTTGGATTCCTACG
AGCATCAACACAAGATTTCAGATCAACGAACACGAAAACAGACAGAGTTGTTGAGTCATT
CGATGGATACAAGTCCTATCTCCTGGTAGTGGACAAGGCCAGCCGATACGCATGGATCTT
CCCAACCAAAACTAAGAAGCCCCCAGTGGAAATCATTCATCTGTTCCTTGAAAAGTATGG
ACATGAAGATGGAGGTCTCATTCGAGTAGACCAAGGAGGAGAGCTAGCCCGATGCACAGA
ATGGAGAACAATGGTGCTACAGAAGCATAATTATGTGGTCGAGCCAACTGGTGCAGACAG
TCCATCCCAAAATGGACAGGTGGAACGGTACAACAAAACAATTGCTACGATTACTCGAAC
GCTATTGTATGGTGCGGATCTAACCGCACAATACTGGTCAGCTGCTGCAATGCATGCAGT
GTATTTGATGAACCGCAGACCACATAGTGCAATAGGGACAACACCTTTCGAGGCATGGTG
GGATGTCAAGCCGGACTTGAGTGCGCTTAAGGTATTCGGTTCACGAGTATGTGTGAAGGT
GACGGGAAAAAGACAATCAAAGTTAAACCGCCATGATTTCACAGGAATATTTATTGGCTA
TTCAGCTACAGACGACAACATTCGATATATCGATATCCATTCTGGTGTCGTCAAAACCTC
CCATCATGCAGTCTTTGATGAAGCATGGTACCTCCAACCACGGCGACCACCAGCGGCACA
GTTATTATATGACATGGGAATGGAACAGGATGAAACTCAAATACACGTATCACCCACATC
TCCACCACCAGCACCATATCCCATCATCCCTACGTCACCACCACAGAAGCCACCCCATAA
AGCGATCCTGTACCCACTCCCACTTCGAATAACACCAACGCCAATGGATTGCCCATATGC
GGCTAGCGCGGCAAAAATCGAGCAGACGACGGAAGATATCGCGGTTGAGTTTCTCACACT
GGGCGGAGAGGATTGCAAGAGTGCCTTTCACCAAATCTACCTCTCTCCACACCCATATTA
TGACGCGTTCGAAGAACACCTAGACATACGTCGATGGCATCCGAATGATCACCCCACCGC
AGGACTCCGGTTAATCAAGGAGGATCAACGGGTCTTCATCCACACTATGGAAAAGTCGAC
ACCAGCATCACAAATACCTAGGTGGCAGTCACGGATAAAAGGCGCATGGTTAATGCAAGT
GGGAACAATGCCTATCCACACGGTACAGGACGTCAGGGATGCATTGACAGTGGCATCCAA
ACAACAACGACAGTTCTGCCCACTGCTGCTCGCACACCCTGAGATAAGGGACGGATTGAC
AGGCAATGGGATTCCACAAGTTCACATTGATCAATTGAACACGAGATTCTTCATCAACCA
TAACTATATTGCCACACAGCAAGCGCCTGTGGTAGCGAGTGGAGGAGTGTACAACTATGC
ATTCTCGAAACTCACACGGGGTAAGCTCATAAAACAACCGGATTGGCATGAATGGCAACA
GTCAGAGTTCCTCCAGTTGGATCAATACCAACAACAATTCATGTTCGGTACGCCGACAAA
AGTGACGGATAGATCGCAAGTTTTCCACTTGGTGTGGACTTATAACATTAAAGATCTCAA
CAAACGGAAGAAGGCGCGATGTGTGTGCGATGGATCCACCCGAGGCGGTAAGGTACGCCT
GTTGGATTATACATATGCAAACTGTATTGATCACACAGCGTCAAGAATGTTCTACGCGAT
ATCGGCCGCCGAAAATCTCCTCATATTTGGCGCTGACATGTGCAATGCATTTAGCGAGGC
ACCAGCCCCGAAACAAGGATTTTATATCCAACCTGATCGCGCGTTTCATGACTGGTGGGT
ACACCAGGGCAGAGAACCTATACCGGATGGCTATGTCATCCCGGTTATGCGGGCGATGCA
AGGACACCCCGAATCACCCAGGCTGTGGGAGAAGTGGTGTGACCAGATGATAAAGACCCA
CAAATTCACTCCAACGAAACACGAACCATGTCTATACACTGGGATGTGGCAAGGCGAGAA
GTGTTATTTTAAGCGACAGGTCGATGACTTTGAATTCGCCGCTCCGTCCAATAAATTAGC
ACATATGTTTTATGATGCCTTGGACGATCACCTCACGATGCCAATCAAACGGCAAGGGAT
GGTAACATTGTTTAATGGAATCGACATACAACAAACATGGCATTACATTAAGATCTCCGC
CGAGACTTATATTGAGAAAATGGGAAACAAATACTTAGAAATGTGGCATAAAGAGGTCCC
AATGACAGCAGAGCGACCTCTCCCAATACCAACGCATGAAACCTTCCTGAAAGCCTTTCA
CCAAGCCGAAGGTGACGACAACCCTACCACCATGGCCACACTCCAACAAAGATATCACTT
CGGGTATAGAAATGGGGTTGGCGAACTGATTTATGCCATGGTTACTTGCCGTCCCGATAT
CTCAACGGTCACCGTCAAGTGCGCACAACATAGCGCAAACCCTGCAGAAATCCATTTTCA
AGCAGTGAAACATGCTATAAAATATCTGGTCGCCACACAAAAGGACGGTATATACTTTTG
GAGGGTCACACCGCGCCTCGATCTTCCTGAGCACCCCATTCCAATTTGCGCTACGTCGTT
ACATGGACAACTACCACCGAACACCCAATGACCTCAACATGACTGCCTTCAATTACATGC
ATACACTGATTCCGACTGGGCAACATGTACGAGAACCAGGCGCTCATTTTCAGGGATTAT
AATTCAACTTGCAGGTGGCACCATTGCGTACAAAACCAAACTCCAACCAACGGTAGCACT
ATCATCCACCGAAGCGGAATTCATGGCTGCCTGTGATACAGGCAAAATGATATTATTCAT
CCGCAGTATCATGTGGGATCTAGGCATCCCGCAACAAGCCGCTACAATCTTATACGAGGA
CAATGATGCATGTACGGCCATGGCGAACGCACAAAAACCCACTACGAGAACGCGTCACAT
GGACATACGATACTTCGCGCTGGCCGAATGGGTCGAACATGACCTAATGATACTTGAACG
CATCCATACGTCAATTAATATGGCGGATCACATGACTAAAATTTTGGACAGAACTCTATT
TTATCGTCATGTTGACTACATAATGGGACATATCCCACCGTTATACTCGCCATGCTATGC
TACATACAGTAAGCAGGAATGCCCCAACATCGAACGAGAACAGAATATTGAGGATTTGTG
TATGAGTGATTACGCTGCGGCAGCAGCCAAATGTTGTCTGGAATCATACCCATGGACACT
TATCACTTCCTGTTCTGCACTCATCCAATCCAATCCCCAGGCATAGTAGGCATTGGATTG
TGGGGGGGTGTTAGATGTAGTATCTAAGAGTATAGCTCACTCTTATCTCCTATCTCTTGA
ACATCACAGGAGCCTGAGAAATTCTTGCACGCGTATGTTTTTTTTTCAAGGTCTGAAAAT
TAAATAAATACACCATACGTCACTTCAACCCGTCAAAAAAACCACATGTGGAAGAGCCGT
CTTACCACACGCCAATAGAGACAGAGTTGCCGGGTGAATACGGACATTGCGTCCGTTCGT
GAGATGAAAGTGCATTACTTTGAGCCCAGTCCTCCGTCGATGCCCAAGGGTGATTAGAGG
GCCACATAATTCGGGAGTGCACCAAGTCAACGGAAAAATAATGGCATTGCTAATACTAGC
CAAAAACCAGCCAAAACACCCATCATGTTCTCCACATACAATCAAGTATGTACCTACAGT
ATGTGAGTAGCACGTAAGTACTCTCTCAGGTCCTCAGCCCAAAAAGGCCCGTCCTAAGAG
CCAACGAAATGCGTCGTCAGTACGTGGGACTGTATTGACTACAAAATAGCTCGCATAAAT
TAGTTATCACCTAATTAACGACGAACGATGCATCTCGCTCTGCTCAGCAGTGATAACTAA
CGTTTTTTCACCAATTAAAAACTTACCCACTCGACGTTCGACCAACTCGTTTTTCTCCAA
TTAAAAACCTCACCACTCGACAATCAACCAACTCGTTTGCAACACAAACATGTCGTCACC
CACAGCCAACGAAGCAGCCGTCCGCGAAGCCGTCCGGTCGATCATCGCACCCATGCCGAT
CGACAAAATCGTGGGCCAACCGTCGAATTCCACCGTGAAGCGTGCTCAAACAACAACTTC
GCCAAGATCGCCGCAGCCGTCAAAACAACCAGCTGGGGTGGGCGACACGGCCACCTCGCT
CTCGTCCTCAACGACGCCGAGTACCAGACGGTCACCAACGTCCCCACCCTCACCACGACA
CGCCTCGCCCTACCTCCCATCGTCCCAGCCAACCTCGCGAACAACACAACTCTCACCCAC
AGAACTCGCATCATGGCCGACCACAACCTTGAATGCCAAGAGTTTTGGAAACAGGAGAGT
GTCGACGCCATCATCGTCGACAAGATAGTAGCGTGAAGCCGTCGATGCCGCTGCACGTCG
AAGAACTCGACGACGACTACATCGGCTACGGGCCCAGACCACCAAGACTATCCTTGAGCA
TCTTCGAACTGAATGGTGTGTGGTCACCACTCTGAAAAGAAGCAGGCATCCGCTGCTTTC
CATGTCCAATGGGATCTCACATCCCACATCACTAAGTTCGCCGGGAACTTGACAAGCAAC
AGAAGCTCTGCCGAGACATCGGCGTACCGCCCGGATGCCACCAAGGTCCAGTACTACGTG
GAAGGCATGTACTCGTCAGACATGTTCGACGACAAGGAAATGCAGGCATGGGAACTCAAA
CCCTCCGCAGACAAAATGTGGGACTCCGCCAAAACTCACTTCGTCACCCTGTACAAGAGC
AAGGAAAAGTTCAATGCCGAACGCATAGCTCGCACTGGCGGGTACGACAGCGCCAACACA
TTCATCAACACCGGCAGCATTGGCTCTACCTCACTTGGAACCCTGTCCCCAAACGACCAC
CAAACCATACTCGAGTACACCAACAGTCTCGAAACTGCACTTGAACACACTCAAGAGCAT
GCCGCCGCTCTCACTACGACACAGGACCACCGCCTCAAGCAACTTGAAACCCAACAACAA
GAGCTCCTTTCCCAGACCACCAAATTCATGGCGCTCCTCACAGCCCAACAAAGCATCCCC
ACACCAGGCACCACCACTGGCGGCCAACAACGCACAGCACGCCGCAACACCCGAAGCACA
ACCGCCAAGAGTCCCCGCTACTGCACCTCGTGCAAGAAAAGTAATGTCTACCATGAAGAC
GACGCCTGTTTTGCCCTTGAAAAGAACAAGGACAAACGTCCTCAGTGGTACCTGGCCAAG
ATGTAGGATACTGTGGAGCCTAGTTTTAATTGTATTTTAAACAATGTGACTTCCACACAT
AGGTTCGAAACACTAAACTACTGGACTCCACTAGCCGCATCTTCACACGACACACGCCGT
GTCCGCTTCACCCTTCCTCCACACCACCGCACGACCAACAGCAAGCAATGGCGCTTGGCA
TGCACTAACAAACCCTCTCACACAATTCACCCACTCAAACTCACAGGCACTATCAACATC
CACAACACAGCAACCCACATGTCACCCCGCACCATCAAGGAAGGTATCAACAACGGTTCC
ATCCCATCAGCAGTCAGCGACACTGGCGCCACCTCCACAGCAGGCACCCTACATGACCCA
TTCATCCACTCTAAGACCCGCTCCACCAAAATATTTATGTTACCGACAGGAACCACCACC
GCAGCCACAATCCAAGCACAGCTCCTCCTCAATGTACGTCCGCCCGCCAACACAGTCGAC
ATTGTACCAAACCTTCACCAAACACTACTCAGTGGTAGCAAATTCGCTGACGCCGACTAC
ACAGCCGTGTAGCGACAAACACGAAGTCAACTTCTACGACTCCGCCACTATCAACATCAC
CGAACGCGCAGTCCTCACTGGCTATCGATGCCCACGCACAGGCCTCTGGCGAATTCCACT
CCGTCCCGTCACTGTGAATGACAACACTGATACCCTCATCCTTGATTCCAAATGCGGGCT
ACAATCCACTCATCCCCGATATCATGTACCTACACCTACACACATCCGAGAACACCTCCA
AGCCTCCCTACAATGCAACACAGACCATATACTCAATGTGTATGAACTCCCCAGCATAGA
ACAGTCCATACGATACCTCCACGCAGCAGCTGGTTTTCCCACTAAATCAACATGGCTGGC
AGCCATTCGCAAAGGGAACTACAGCACATGGCCTCTCATCACTGTCAAAACGTCCACAAA
CACTTTCCTCAATCTGAGGAGACACAACAGGGACACATGAGGAACCAACGTCAAGGCACA
AGATCCACCAAACAGGCCCTTCCCCAAGCGGAACCTCGCACACCTCTCCCACAACTACAT
GACATCTTTATCCGGACCTATGACACCCACGGCACCCTTTACACAGATCAAACTGGTAAG
TTCCCTCATCTCTCCAGTCAAGGAAATCGGTACCAGATGATTCTGTATCATGTTGACAGC
AACTCCATATGGGCCGAACCTACCAAGAACAAAACCGAAGGAGAACTCATCCTAGCACGC
AACCGCGCCCCCCAACGCATGAAAGCCTGTGGAATCCAACCCACCCGACAGGTCTTGGAC
AATGAAATATCCGCCGCCTACAAACTTCGCCATCACCGCATCAGGCATGACCTATCAACT
TGTCCCACCTGACGACCATCGACGTAACATAGCAGAAAAAGCTATCCAAACCTGGAAGGA
CCACTTCATTGCCGTCATCAGTGGCACAGACGCTAAATTTCCCCTCCACCTTTGGTGCCA
ATTACTACCACAAATGGAACGCCAACTCTGCCTTCTACGGCAATCCAATGCATACCCCCA
CATTTCCTCCCATACGCATCTCTACGGCCATCATGACTACAACGCACACCCTTTCGTCCC
CTGGGCATGGAAGCCCTTGTCCACGACAAACCCCCCGCCGCAAATCTTTTGCCCAACACT
GCACCAAGGGGTATGTCATCGGCACATCACACGAGCACTACCGCTGCTGGAAAGTGTGGA
CACCAACTTTGCGCACCACCCGTATCTCTGCCACAGTCTTCTTCAAACACAAGTACATCA
CCAACCCCTCTGTCACCCCTGCAGACGCAATCATAGCAGCCGCTGCAAACCTATCCCATC
TACTAACAAACAATCTCCAGGCCCATCACAACAACAAAGTCAACCAATCAGATCTCACCC
GACTACAAATCCTAACACAACCATCGCCTCCCCCGCAACACAATGCAACACATTATCAAC
AACACTCACCAAACTCAACACGCCCGTCCTCACCGGCAGCAGTTTCCGACTATGACAGCG
ACTCCAGTGACAGTGACGACGAATCAATAACCATCCCACACCCGGTGCCCCGGCTGCCTC
TGCAACCTCCAAGGGTGTCACCACAACAAACCATGACACCACGTCCAAGGGTGTCAGCAC
CCCCATCCTCCCCGGCATACAACATGCGCAGTCGCACACATACACTCACACAGGAAACCA
TCCTACACCTGCTCCACAAAACCCGAACACCGCTCACACCACGACGCGCAGCAACCAGAC
AGTTTCCATGTGAGGCCCTCTCAGCCATACTCGACACCAACACTGGAGAACTCCTCGAGT
ATCGCCACCTCATCAAAACCCAAAATACAGCACCATATGGAAAATGCATATGGCAAAGAA
CTCGGTCGCCTCGCCCAAGGTATCCCCGGCACTGTCAAAGGCACCAACACTATAGTCTTC
ATTGCGTACAACGAAATCCCTCTGCAACGTCGTAAGGACGTCACCTACGGACGCATCGTT
GCCAACTACCGACCCGAGAAGGACGACCCTTATCGCATTCGACTCACAGTTGGCGGTAAC
AGGATCACTTACCCTGGCGACTGCGGCACACCAACAGCTGACATGCTCACCACCAAGATT
CTCCTCAACAGCGCCATCTCCACAAAAGGAGCACGGTTCATGACCATCGACATCAAGGAT
TTCTACCTCAACACACCAATGGTTCGCCCTGAATACATGCGACTCAAACTATCCGACATT
CGACCACATCATTAAACTCTACAAACTTGACAAACTTGTCACTACTGATGGATACGTCTA
TGTCCTGATCCAAAAAGGAATGTACGGTCTCCCACAGGCGGGCATCATCGCTCAACAACT
CCTTGAAAAAAGGTTGGCCCTCAAAGGCTACCGGCAAAGTTCCATCACACCTGGTTTCTG
GAAACACGACTGGCGCCCTATCTCCTTCACTCTATGTGTTGACGACTTCGGTGTCAAATA
TGTTGGCATCAAACATGCACAGCACCTTCTACAAACTCTCAACGAACACTACGAAACATC
ACAAGACTGGAAGGGTGAGCGTTACCTCGGGCTCACAATCGCATGGGACTACACCCTCCA
ACAAGTACAACTCTCCATGCCAGGATACTGCAAAAAGCCGCCACCGTTTTCACCACCCTG
TTCCCATCAAACCACAGCATCAACCCTATCCTCATACACCCCGCACTTATGGCACCAAAC
AACAGTTTGTCGACACTGCGGATGACTCAGCGTTACTCTCCAACACCGACAAAACCTTCG
TCCAGGAAGTCATCGGCGTCTTCCTGTACTACGCACGAGCTGTGGACTGCACCATGCTAC
CTGCACTGGGGTCCCTTGCCACCCAACAATCGGCACCAACACAGAATACCATGTCGAAAA
TACACCAGTTCCTCGACTACGCCATGACACACCCAGACGCCATGATAACCTACCGTGCCA
GCAACATGATCCTCGCCGTCCACAGCGACGCATCTTATCTATCAGAAACAAAAGCACGCA
GCCGGGCAGGGGACATTTTTCCTATCAGAAGACGATCCGTCCCCCCGCAACAACGGCGCC
ATCTTAACCCTCGCACAAATCATCAAACCCGTCATGTCTTCAGCAGCTGAAGCCGAACTA
GGAGCTCTGTACATCAACGCACGGGAGACAATACCACAACGACACCTTCTCAATGAACTG
GGACATCCACAACCTCCAACTCCCATACAAATTGACAACTCCACAGCCCTTGAGTGGTCA
CCAACATCATCCAACCCAAACGCACCAAAGCAATGGACATGCGTTTTCATTGGCTCCGTT
GTCGAGAAAATCAAAAACAGTTTCGCACCTATTGGCGCGCAGGAACCACTAACCTAGCGG
ACTATGTCACGAAACATCATCCCGCCATTCATCATCAAGCTGTTCGCCACATATACCTAT
CAACACCTACGAAACTTCTCCTCCTACGAAACAAGGCACACAACATACTAAAAGTTGCAA
CCACACTCCCTACCCTTACCCCACATGCTTGTGCCGCTTAAAAACAATACCAAGACACAC
CTGATGGGTTCTTTCACTGCAAGGGTGTGCTAATACTAGCCAAAAACCAGCCAAAACACC
CATCATGTTCTCCACATACAATCAAGTATGTACCTACAGTATGTGAGTAGCACGTAAGTA
CTCTCTCAGGTCCTCAGCCCAAAAAGGCCCGTCCTAAGAGCCAACGAAATGCGTCGTCAG
TACGTGGGACTGTATTGACTACAAAATAGCTCGCATAAATTAGTTATCACCTAATTAACG
ACGAACGATGCATCTCGCTCTGCTCAGCAGGCATGGCATAAGGTGTGGGGGACCGCTGTG
GCTGATTGATTGTACACCATTGTTCCAGTGGGTACCATTTCGGTTCCAGTGGTGATGGTC
GATTGTTTTTAGAGGATACGTGTGAATCGGGGAAGTGGAGGTGGATGCGGAGGGTTTGGA
TCTGGCGTTTTGAGGGGTTCGAGCAAATTGATGACGCAGAATTGTGTCGTGATGATCATG
TTTGAATTTAATCCTGGATCGGGGGAGGGAGAACATCTGCATGGGATGTGGGGGAAGAAG
GGTGATGCTCATTGTGATGTGTTGGACATTACGACGTGCCGGGATACTTTGGGGTGCAAT
TGTTATCTTGCCTTGACGCCTTGACGATGGAGCCAAGGGTAAGGAGGTGGTCAAATGTGG
TTTGTGCGAGCAGGAAGTGGGGGACTGTAGCTTGGGAAGTGACACAGTTAGCTGCCATGA
TTGAGTGACGTGGTGGGACGACAGAGAACTTATTGACCCTTTCGTGGTTGATATTGATTG
ATTTGGAGAGGGGGGAGAAAAAGGCTATGTTCGCTAGGGCTTCAAATTGACAATCAACCT
TTACAAAGTTTTGGGACTGATAGCAAGCTGTAATGCATGCTCACTGATGAGGGGAACATG
ATGTAACAGCAGGAATGAATGTGACTCATTTGATGAGCACAGCAAATTGACCAGGGTGTT
GCGACATGTGGTCTCAGAAAAAAGGACATGTTTAAAACTCAAATTACATGTCTTGCTAAT
AAATAAATAACCCGCTTGAAATTCCAATATAATTCATAATGATATGTTTGCTAGGATGCT
TTCATCATGAAGTGGTGTTTCTTTGTCAAGGGGGTTGTGGATTGATCTAAACATGCTCAA
TCTCACTGACACACAGTAATGATTGCCATGATAATGCAACACGGTAATGCTCTGGACTAA
TTCCACATCGCTGAGAGAAACGAACCATGCAGGCACAATTAAGCTTGAAAATTATCTGCA
TGTCTGATGAATGTCAATTGACTCACCAACATACAAAAATAGTTCGTCTCCTGAAATAGA
ATAGACAACTTTTTAGCATCCAACCCAATAGGTGCACACTCAATGGGACTTATGCCATTA
ACTTCTATAATAATCAGGAAAATGTTCCCTCCGATTACAAAATAATGGATCAAGGGTAAC
ACAATTTTTCAAGGCAATACAATGACACATATTTTATTAGAATTATTCTTTTGGGTCATC
ACAATAACATCTTTGTACCCTATTTGGATGATTATCAATTTGAAACTGCCGGGTTCCTAA
TGGAGTGTTCACCCATATTTTGTGTGTTACTGTAATCTCTCACCAAGCTGTCAAATAAAT
CCAAGACCTCTCTCAATGATTTCACCAAGGAAAGATTTTGCATCAGACCTTCAAAAGCAA
CTATACTGTCAATAATATAATTTAATGGATCAAGGGTGACACATCTTTCAAGGCAATACA
ATGATACATACTTTATTTGAATGCAACAATTCATAAAACATACTCAAACCCTGAAAAGAG
CTACTTGTGTTGTTATGGAATGGGCAAAACCTGTGCTTATTTTACCTATCGCCGCTGAAA
ATTGAGATTGGAAGTAGAGTACTGATAATTTATAATTGACTTTCTAACTGTGCAAGTTTC
GTGCATTATAAGTCTGCTGCATTTTCAAGAGTTCATTCCGCCAAAGACTTTATTAGCTTT
ACGTGGAGCATAACACAAAAATTGTGAACCTTGGAAAAACACACATTGCCTGATCCCTTA
AGGCTGCATGGGTTTGACAACAAAATAAGGAAACTAACACGTGTTTTGTACTGAGAATCA
GAAGATTCTTTCCATGACATAGCATTTAAGATCACTAAATAGAAAAATAGGTTTAATATG
GTGTTGAACTATATCTGTATTCCACCGTCCCTGGAAGCTCAATTCAATTTTTACTGGCAA
TATACTAAACATTATGCATCTTGACCATTTTGTTGTCATCCTTAGAATCACAGACATTGC
ATAACCAGTCCAGTGGTTTTGGGTCTTAAGTCATCTGGCTTGTCCACGATATGGTAACCT
TTCAACTTGAGTTCACATAATCCTCACAAAGTTTTACTGTCCCTTTACTCTCTTCTTTCT
CTGTTTCATTGTTATGTTTTCGTGAAAGATTTCCTGCCCTTGACAACCACCCAAATACAA
ATGACCAGTGAACCTCCCATAGCAACACAACACAATTCAACGCAGTACCGAAAGCACTTC
CATCGGCTCGAAGAATCTGAATCACCACTAGAGCCACACAGCACGGAGTCCATTCCTATA
GTTAGCCAATGACAGGGCATCACCAAAATGCCATTCAATTTCTCCCCCCCCCCCTTGCAT
GCCTCCACAAGGAATGGTGACCTTCAATGAGCTCATTCCAACATTGTTGTCTTTGATGGC
ATCTGCCCCATTGTCATTGGAAGAAATCTCTACTTGACCTCCTAAAATCAGCCGCTTTGC
AAGGACATAGATGCTGGTCATCATGTGGGTATTGCTTTATCTGAAAATAGCGGAGCCTTG
GCAGGGGGGATATAGGGTGCTGGAGATGGTGCCATGGGTTCACGGTTGGTAGGGAAGGGA
TTCATCATCATAGGCAATGTCTCGACCTGAGGAATGCTGTGGTCTTGCAGTGGTCTTGCT
ATATTTTCTTACTGTGGTGCAAATGATGCCAAAAATGATAAGGATTGCAATCTTTAGTGG
ATGCTCGTAAGGAAGAGTCCAGAACATGAGATGCCAGAGCTCGGACACTGGAGACGCTAG
AGAGCTCCCGATTATGGGCTTTATTTGGCTGTATTACACACAAAATTTGTATGGTATCGT
ATCGCTGGGCACAAAAAATAATGCGCCGACACGTAAATTTTTTTGGGTGACGTGCAATAT
TTAGCAAGTGGTGGACGCTCCATTGAATGTACCCTGGCAAATTGGTCAAAACTGTCAACG
TACCGGAAAACCTGTTTTTCGGCAAAAACGTATCCAAGTATGTCTGAGCCTCCTTTTTGT
TTGAAGGGCGAAAAACAATAATTCGTCCACCGGTATGGTAGTGCACCCCAGTTTAACCCC
AGTCATGTCAGATTGAACCCAAGCACACGGTACGCCACACCCAGTCATGCTAAAATGAAC
CTAAGCACACCCTGGTCATGTGGTGTGCCACACCTGAGTGAAAAAGCACATCATGGAGTC
CCCCAGGTGTGTTTTTTTACTTGGCTGTGCCACTCCGAAGTACAACTGGGTGCAATCAAG
CACACCCAAGTCACACTGATAAATGGTTTTACAGGCAAATAATTATGAACACATAATAAA
AATTTAATACATTTCATTTACTTTATATTTACTTCATTGATGACATATAATCAACACAAT
CAATTCAGTAGATTAAGTAGGAGTATAATGGGGATGGGTAAAATCACGGCTTGGAAAAAC
CTCTGAGCTCACCGATGGAAAATAGCAGCCAGAACGAATTTGATCAAATCTGGCATGCCT
CTTAGAACTGGTAAGTGTTGAACTAATGTGTACTTTGTTGAAGTACTACCATAGACTATT
GCATACAGAGATGTTGTATTCAACCAAAACAAGAAAATTATGATCTTAGAACCAATCTAG
AAATGAAGTTCTATCGTCACATATCTCTCTGCATTTCTCTGTTCCAGAACAAGCATGCAA
TCGGACACAATAAAAATTTGGATAGGACTCTATTGAATTTACAATAATAATGATGTCCAA
TATCCTGGACACGATTTCACTAACCCGATACAAAACAACAAACCAGCCTCAGAACAGCCC
TATTTGTTGTCGTAAGAACAATGACTATTTTCATAAATAAATGATCATCATGCAGGACTA
GCACAACACTCACTCTCGAGTGCATGCTATCATATCTACCAACCCAAAAGTTTCTTCCTT
AAATACTCAAAGGTGGTTCTTAGAAGTCCTTTGGTAAACATATCTCCTAATTGCTCCACA
GTATCAGTCTTGAAGAGTGTAATTCCCCTCAAGACTATCTCTTTACAAAACCAAATTGTC
TTGATGGCATAGTGCTTGCTCCTTGGAGTAAACTGTGGTGGGAGAGTCTCTGCGAGCACT
AAAGCTCCAACATTGTCCTCGTGGATCAACACATTCATAGTTAGACCCCTTACTGGCAAA
CCTACCTTTGTTCCCAACAAAGAAACCACATCCATTATAGGAAAAAGTTATCGGCAGCAG
TGAGCCAGAGTAATGATCTTGGCCTCCATAGTGGACAAAACTGTCTCAGTCTGCAGTTTG
GATTGCCCAAGACTGGACAGTTTGCAACAGTGATGACAAAGCGAGTCCTACTCCTCTTGA
CAAAAAGGGATCACTTGAGTCCTCATGTCGATACATTCCAGCAAAGTCCGCATCTAGATA
GCAATCTATCTTCAGCTCTTTTGAAGGATTCAGGACAAGACCACAATCACAAGTTGCCTT
GAGATATCAACCAATTCTTGAGAGTGCCAACTCATGGGATCTCCTTGGACAAAACATGCC
CTTACACAACAATTGACTGTGTAGGCAATATCAGATTGAGTATGCCCAGCAAGATAAAGA
AGAATTCCAACAGCACTACTATAGTTGAAATCTCCTAAGGCGGGTTCACCAGCAACATCC
TTCACCAGGGGTTTTGCTTCAGGGGAGGAGTGAACTTTCCTGAGGTCTTCCCAATGTCTA
GCCCCAGAGTTTCAATCACTCTGTCAATCAAAGCAGTCTGTTTCAATTCCTTCAATCCAG
TTGATTGTTCAATCTCCATTCTGACACATAGAAATCCAGCAGCAGCACTTACCTGCTCCA
ATGCCACATAAGCAGAAACCAGTTGATCTGCCAGCTTGTTAATGTCGGACTCATTGAGTG
CCCAGAAGATCAAGTCATCTACATAGCAAATGCACATGACCTTTGTGCCAATGAATAGAC
AGGGGTCAAATGTTGACTGTTTGATGTCACACAAGTTCATCTTCTCTGTGAGATAGAGCC
AAAATGCCCTTGGCCTTTGATATAAACCATTAAGAGTCTTCTTGAGCTTGACAACCTTTC
CTTGCTTCTTAAACTCTTGAGACATTTCAACATAGATGTTCTCGCCTTTCTCAACATCAG
CATGGGCAAAGGCAGCAGTGATGTTGCCTTGTTTGGACTTCAACCCAAGCAACACTTCCA
GTATCAGCATCAACCAAATTATAATCCACTGAACCACAGGAGCATATGTTTCAAAGAAAT
CTATGCGGTGAACTTGCTGGTCACCGCGAATGCAACAATGAGCCTTGGTTTTTTTGATGA
GTCCATCAGGGAACTGTTTGAACTGTTTGAGCTTGAAGGCCCATGTTGAATCTATGACAT
TGACTCCCTCTGGATGATTGACTACATCCCAGACACCCATCTTCTCTAATGTCTTGATTT
CCTGGACTGCAGTCTTCCGGTATTCATCAGCGAAATGGGCTTTTCATTGCCTCCCATCAG
CTTGGATTATCTGCCTTTGATGCTTCTGCCTCGGCCTTGAGGAATAAAGGGTGGATCCAA
TTAACAATGAGTTCTTGAGAAGTTCCATTATAACCACAACTGTTCCCGGCAAATGAGATG
AAACGAGATAGGGGACTGTCCAACAGCTCTTCCACTGTAGGAAGATCCTGTTGCAGTTCC
ATGGCATTCAGCATGCGATCAGATTCTTCCATCTGCTGCTTGAGTCTCTGACGATACTTC
ATCCTCTTACAGGCAACTGCACACTTGTAAGCTTTAACAGGCATGTCTTGACTCTTGGTA
CATGCAAAGAATTGTTTTTCTTCCTTTGATTTGACCTTGGATATCTTGGACTGATGTGTT
CTTGCTCATCTGCACCAACATTTCCACCAGGATCAAAGGAATTGCTAGGATGACCAACTT
CTCCCTCTTGATGTGATGGAGCAATGGAGTCAGTGTCAGAATCAGAATCATCAGAATCAG
AAACAACTGAAAGTGGAGGGATGTCTTGGTCATTATCATCGTGTGAGGGTTCTGGGGGTG
AGGTGGGAGCAGGAATACGAAGACACTTTGACCGCTCCCTCACTTCACTGATCTCATTTT
GGCAACAAAGCCATGCACACCAGTCCCTTCATTCTGGCTCATCCAACCAAACTTTGTCCA
ATGGTGGAGGGTGATAAACAAGGTTACCAGAGGAACCAAATTCATCTTTGGCATACAAAT
CCTGATTGCAGTTGAAATGGTTGTTACAGATGATGTCGACCAGGGCATCATTACAGCCAG
AAGTGAGTACAGTCTGAAACAATTCGCCAAAGATGACATGTTATTGAAGAGAAACAAAGC
CTGTTTTACGATGGCAATCATTTGCCACTAAGGATGAATGCTCATCAGAGAAACCCATGA
ACTGGCCAAGGCAAGACTCTTCCCATCCTGTAACTTAGGGTCAAGCACGAAGACAGGACA
TCCCCAGACATGGGAATGAAATAAATCCCTATGATCTGCCTTGGTTTTTGGGAGCAATTC
CAATGGAGTAAGCCCAGTAGTTTGGCTAGGTATGCAGTTGCAAAGCCAGGCAGCATGCTT
GACCGCGAACCCCCACAAGGCCAAGTCGTCAACTCCTCTTTCAGACCAATGAAGAGAAAC
ATGAGCCATAAAAATTTGGGCCATGTAAGTGACTGTTTGGATTGCGCGCTCAGCCTAAGC
ATTCTGATGTTTTGCCCCAAAACTGGAGAAACTCTGAGATTGATGTTTCTGTTTGCAATC
AGCAAGGAACATATTAGCAGTGAAAATACCTTTGTTGCTGTGCAAGTGGGAAATTTCAGC
AGCAGCAATCTCCCAGAGCCATTCTTTGACATGCATCTTAGCCATGAGAGTTTCACGAAT
ACCTAACAAAACCTGACACTCAACCCAGATGATGCCAGTGGCAGCATCTTGAAAAATAGT
CCCACCATGGAATTGTTCACGAGAAGACTCCCAACAAAACCACTGAGCAGACGCCCAGGA
GTATTCACTCACCCGCCTCATATCTATCCCTGGATTACAGGCTTTCCTTCTCAGGGATTG
CTGTGCTGTGCTTCACCTGTGGATTGTGTTGCTTTCCATGAGCCAGCTCACAAGAATGGC
ATAAAGGGATAGGACAATGTGATGTAGATGCAAATGTGGGAGAGATAACTGGAGGCAGAA
TGTGGTCACGTCCATCACCATCAACGACCTTGTTCTCCCCTATTATTTCCTGAAATTTGT
TGCATACCAATCCCCGATTTCTAGCGCCAAGTCAACAGTTCTATCTGAGGACCCGAAAGA
TTTGCATTTTCCTCAGTACCGAAACAGGGACAAATGAAATTCTGCCAAAAGGTTTGACTC
AAATCTGTCTGCCACTGAAGGAGGAGAGATTGCTTGAAGCATCCCAGGTAAATTACACAC
ACCCAGCTTCGAAACAAAATTTAAGCCTATCACACTGTGTTTCTCAGCAGAGACCGAAGG
ATTCCAAACCACGGGCAGGGGTGAAGGTCCAGTATCAATCGGAATGACAATAATGTGTTC
TTTCAAGTACATAACAACCTGTTTACCGGTGATGGTGCTTGAAAAGTCATGCATCTGATG
GTAGGTTTGTGGGCTGAACAGGCAAATGTCTGCTGTTGGCAAGTGATAAGCAACACACGG
GAGAAAAACATCACCCCCTTGTCATTTTGAAACCAAAAGATGACAGTTCCAATCCCAAAC
ACATAGCTCATTTTAGTGACATCCTTTACTGGAATATTGACCTCAAGATAATCAACAAAG
TTGGCCCTATAGGGAGTAAGGCTCAACGATGCACCAGTATCCCACACCAGATAGGAGTAC
TCTCAAAGGTACTATAATGATTGCATGGTGTTGCATTGCTTTCAAGACTACAACAGTAGA
CATCCAAATGATTCACCACTGACTGAGCTGTGCTTTGATCCTTCCATTCATTGAGTTGCT
GTGTATTCCTGAGTGAACATAAGAGATGCTGCAATGAGTGGAATTGTGATCACCATAGCA
CCAGTTATGTAAAATTGTGTTGGAGATTTTGGTGGCATGTTTGAAAAAATGTTGGTTGAG
GTTACAATATCAGAGTCGAGACCAAGCATTCCTTTCTTTCCACCATTTGTGTTTGCAATA
AGCAGGGATAAGGAGTTTAGATCCATCCAATGCCCGTAGTCCACTTCAATGACGGCACTT
GAGCACCAAATGATAGGCCAACTTCCTTCGCCTTCTCATTTTGTGCTCCTGTTTCCACCA
AGATCGTGCCTTACTTGTACTTCTGGAGTGAGATACACAGTAGGATGGACCACTTTCAAA
AACACCAAAGAGGGTGAACATTGACTGGAGGAGACAGTAGTAAGTAGCCCAACAATATCC
ACCGCCACACCATAACAAGAGCAAAACCGTCACGAAGAAGTAAAATTCAACAAAATCAAG
AAAACCTGGATGATAAAGGATAGGTGGGTGATGACCAGGACAGAGCCACCATCCTAGCTT
AACAGTTTCTTGAGATCGGAGAGGAATGCAGCCACTGTTGGGTCGGTGACAGCTCGCGCG
TGATGTTCACAGAGAGCCAAAAGCTTGCTTTTATCAAGGAGAACTGTGCCATTTTTGGTG
GAACCAATAGAGGCTGGAGATGGAGAAGCTGCAAGAGAAGGAGATGAGACAAGTCCTGCT
TGACATCGTTCTTGTGCAATCATTTGATGATAGGGATGAGTCAGAGGCAATGCAGAGGGA
AAGGAAGATTGATTTGAAGTGAAAGCAGCCTGAAAACCTGAGGTATGAGTGTAGTTCCAT
CCACAACCCTTGCTGCAGTACATGTGCCAGATGTTGTTGAACTTTTCAATACCAATCCCA
GAGGGCTTTTGTGAACCACCACTACTACCAAACTTTGACCTCTCATATTGCTTACTTCCA
GAGGTAGAACTTCCAGACCCAGATTTCTTTTTCTTATCTTGCTCCCATTTCTTCTTGTTG
GTCTCAATGCGAACGTGATCCTTAGGTAGCTTGCATTTATTTACACCATGGTCCCCATTG
CAATTCCAACAGGTACTAACATGACCCCCCTCAGCAGGAATATGCCAATTATTTCCTGTG
GACAATGAGTTATAGTGATCCGTGGCCTTGAAGAGGATGCTCAGAATACAACCAAGTGCT
GACTGTCTTCCTCCAGTATAGGTGGTTGAGATTTGGCCTGAACGATACACGGTAGTTTCC
AATTTAAATACCTTGGTGAACTTGGAAATGGAACCCTTGGCTAGTCCATCCATCACATTA
CTAACAGCCCCATCCGACATGGCATCAACTCTTGCAAGACTTTTCACAACAGCAGTCAAC
TGTTTGGTGGCAAGAAAGACATTTAAACCTTTGACCTGAGCAATCCCATCTCTGCGAAAT
CTCGTAATCACAGAGTTGACCGCAGCAACTACATCGGTACTCATCTGGAACATGTGGGAT
AAGATAAGATGAGATAAAGATACATTGCACCACCTTTCTTGAACGGCTCCAGTGTCTCAA
ACAAATCCTTGATGCCATCCTTGAGGTCTTGGGTGCATGAGTTGCAAAGGAAAGCAAATA
GCCAGGTGCTAGACCTGCAATTCTCATCACCAGCTTGAGCAGTAACGTCAGACTGCCATT
GTTTGACCTGCTGCAGTGTAAGATGAATCCAATCTTCAAACAGGTTGATGGACTCATCAC
CATACTTGTCCCAAGTGGCACCTGCAGATGGATTGGAAACTTTCCTGACCAAAACAATCT
CCATGAAATCATACCCAATGCAATGCTTTTGAGCATTGTGCATCTTCAATCTTTGAATAG
TTTCCAACAAATTGCTCTTGGATATCGCAGTAAACAACATTCCCTGGATCTGCTTTGCCA
TCCTCACTCTTGGTCACAAAATGCTTAGCAGCACCTAGCTTTGGACTCAAAGCAGCAGTG
GCAAGGGCATATGCGGATGAATATTCCTTGGATCCCTCAATGCCACACTTGTTCTTGGGA
TGATAACATCATTCTTTGAAAAGTCAAACTCACTAATTGGACTTGACTCTAAAAAGAAAT
ACTTAAATTGATTGATAGCGTCTTGAGTGTCTGACATAGTGCTTCCGACGTGCACTCGGG
TAACATTTCTCTGAATTTGTCAGAATCAACAATCCTAGTCTGTTGCAACTGTGCTGAGGT
TGGTGATAATGGCTCGGCAAAACTCTCTAAATCCTCTAGATTGGATTCAAACAGCTTCAT
CATTACTCATGCACAAAGCTTTAACTTAAACATACATAGTTTCCAAACAGGGGAATAACC
CAAATTGAAGACAAACAGTCTCTTATACAAGAAACACTCAGTGTCAGGAACCTTGGACTC
ATAACCTCTAGGAACTGGTAAGTGTTGAACTAATGCGTACTTTGTTGAAGTACCAGCATA
GACTATTGCATACAGAGATGTTGTATTCAACCAAAACAAAAAAACTAGAAATGAAGTTCT
ATCGTCACATATCTCTCTGCATTTCTCTGTTCCTGAAGAAGCATGCAATAGGATAGAATA
AAAATTTAGATAGGACAGGATCGAATTTACACTAATAATGGCGTCCAATATTCCAGACAC
AAACTAACCCAATACAAAACAACAAACCAGCCTCAGAATAGCCCTATTTGCTGTCGCACG
AGCGATGACTATTTTCATAAATAAATGATCACCGTGCATGACTAGCACAACAATGCCTAT
TATTTCATGATGCATTCACCACATATATTGCCGATGTTGTCCTGCCTCCACCATCACTCA
GGTCCCCATTGGCAACCAATAGTGCACAAACTGGTGTGATAGGTGCCCCCGTCAATGATG
ATGTATTGCTGCTTCCTCCCATCAGATGGATCCAATGGCAACATGGATTTATGCTGACTA
AGGTGTGTCAGTCTTCCAGATGAGCAATCTTTGCCTTATGTTTTAATGTTGATCATAAAA
AGGAAGATCTTGTATTCATTGTCCTCAGCGATGAACCTGTCCTTGAGTGCTCCTCATTGC
CAATGGTTTCTGTCCTACTCTCTTCAAGATATGCACCATAAACCCTTGTATTACCCTTCA
TGCATACATGCGATCATGGTCATAGAGCTAGGCTCTGATGAGACTGATGGACATGATTGA
TAATCTTAGACATCACAGCATAATGTCACATTGTACTCCTCAATATATGCACCCTAGACC
TTGATATTACTTTGCAGGCACACATGCTCATCATGGTTGTTTGAGTTTGGCTCTGATGGG
ACTGGTGGACACAACTCATCATCTCATGGCCTCACAACATAACGTCACATGGTACTCTGC
AACTCATGGACAATGCACCTATGAGGACACTGCAGGGAGGCCTCAATTGCACAGTTTGGA
TGGGATGATGGGTGGTCTTGTATGGGCATTGGAACAAAGCCATGCATCATTCTGTCCTGC
ACCACCAGTGATAATGATGATGGAAGAGGAGTCATAGTTAGAGAAGGAAAAATGTATTGT
CAAAGTGTGAATGCACACATGATGAACTATTTACCATCATATTGGATAGGATATGAAAGG
CAATAGGAGTAATGCTAGTTTAAGTCTGCTACAATAATGTATTGGTGGCAAATTTATTTG
ATTGAACATGAATGTCAAGAATAAATTTTAGTAAACTGGACCAAAGCCTGAGGCATAATC
ATTTGATAACAGATTTAGAACAGTGACCAATTTGAAATTTGGCTCTGCATCAACGAAAAT
TTTTGTGTTGATAACTTTTCTTGGACCAATCACTTAAGGACTCTCTGTCATGCCACCAAA
ATGTCCAAGTTGAAGGCTATGAAGAAAAAAAGGTCAACAAAATGAGTTCTTCAAAAACTC
AAACAAAAGCGGGACGTAATGTAAAATCAAATGGTTACCAATGGAAAGAAGTCACTAGAT
TTTGAGTTGTGAACCAATAAAAATTTATTTGCCTGTAACTTTCATTACACCTCCACTCTA
TGTTTCTTCATCCTGCCACCAGAAAAAGGTGCAAGGCCAGTGCAAAGTTGAACATGAGAT
ACAACTTTTTTGTACTTCACCCAAGAACTCTCACTCTCATTACCAAGATACTCCTTCATT
GAGCTGTCTGCTGTATTCTGCTGGCCCCAATGTATCTTCAAACAGACACAAGTAGCTTAT
GACAGAAGAAAGGAGAGCTGGATGTTACCTCCATGAGCAAGGCCAGAGGGTTTCAATCCT
TGCTAATGTTTGATCTATTGATTGGTCATATATTGTTGCTGGGTATAAAGTCAAGTCACA
CTTGGAGCTTCGCCATTTTGATCCCTCTACTATAAAACACAACAATCAATCAGAAGTCAA
GTAGCACTTCAGTGTGATGAACAAGAAGTAGCACTAGTTGATTTGCTGTGGTCAATGGTA
CAATTTCTGTGACAGGCAAACACAATTCATGGCAGATGCTGCCGCTGACTAGCTCAAAAC
AAATCAACCTGCCCATTACCCATTCAATAACCAATGCACAATTAGGAGTTCAGTGAGTAA
ATGTGGCTGGAGATTGCAAAACATGAATTGATACATGAAGTTACATGGAAATTGAAACCA
CAGTCTCTCCTTTGAAAGCCTTCTACCATAAAATCCAGGGCACAGGTTAAACCAGGGTAT
AGGTTACATCAGGCTAGTTTCGTTGACATTTTCTTTCTCTGTTTTTACAGCATGCTCAAT
ACACCAACACCATCATGGATGGTTCCGTTAGCAGCAACATACCTATGTTTATAAAACCGC
ATCACTCCGGCTGGTTGTCAAGATATTCATGTTCTTGGACTGGATGTTGAGATATTCACA
TTCGCTGCAAAACTCACATCACACCAAATACGTAACAGCCACAAATGATTGTAATAATTA
TAGAGTGCATTGTTAGGGTTCCTGCTCTCCAGACGGTTAGATAACTGGCTGGAACAAGGT
ACGATACCCTACAAAATGATAGGGTAAATTTCAAGATACCCCTTTTTTGTTGCCACCATA
ATTTTGCTGCTTTGTCCGGGGTATAGGTTACACTGAAATGTATCTGCTATACTAGCTGAA
ACCAGTCCAAACACTCACCATTATCTCCATGTGCAATCATGTATGTACCTATCAGTACAT
GAGAAGCAAGTAGGTACTCTCTCAGGTCCTCAGCCCAAAAAGGCCTGATCTAAGAGCCAC
TGAAATGCATCATCAACACGCAGGACTTTATTGGCTGCAAAATAGCTCTCCTAAATTAGT
TATCACCTAATTAACGATGATCAACGCATCTCGCTATGCTCAGCAGTGATAACTAACAGT
TTTTCACCAATTAAAAACCTAACCACTCGACAATCAACCAACTCGTTTGCAACACAAACA
TGTCGTCACCCACAGCCAATGAAGCCGCCGTCCACGAAGCAGTCAGGTCCATCATCGCAC
CCATGCCAATTGACAAAAACGTTGGCCAACCGTCAAATTCCACCGTGAACGTACTGAAGC
AGCAACTTGCCAAGATTGCCGCAGCTGTCAAAACTATGAGCTGGGGCAGGCGACACTGCC
ATCTTGCTTTTGTCTTAAACAACATGGAGTACCAAACCATCACCAACATTCCCATGCTCA
CCACAACACACCTCGTCCTACCTCCCGTCATCCCCGCAACACTTGCAAACAGCACAACTC
TCACCCACAGAAGTCGCATCATGGCAGACCACAATCTCGAATGCCAAGAGTTCCGGAAAC
AGGAGAACGTCAATACCATCATTGTCAACAAGATTGTATGAGAGCTGTGTATGTCAAAGA
ACTCGACAACAACTACATCAGATATGGAACCCAGACCATTAAGACAATCCTCGAGCATCT
ACGTACCAAATGGTGCGTCGTGACAATATTGGAGAAGAAACAGGCGGCGGCTACTTTCTA
TGTCCAATGGGATCTCTTGTCTCATATCACAAAGTTCTCCCGCGAACTCGACAAGCACCA
AAAGCTATGCCATGACATCAGCGTACCTCCTCCAGATGCAACCAAGGTCCAGTACTACAT
TAAAAGCATGTACTCATCAGACATGTTTGATGACAAAGAGATGCAGGCATGGGAACTCAA
ACCCTCCGCCAACAAAACATGGGACTCCGCCGAGCATCACATTGTCACTCTATACAAGAG
TAAGGAGAAGTTCGACGCAGAGCGAGAATTGCACCCGTTGGTACGACCAATGCCAGCGGC
ATTGGCACCACCTCCCTCGGAACCCTCTCCCCAAATGACCATCAGACCATCCTCGAGTAC
ACCAACAGTCTCGAACATGCCCTCAAGCACACCCAAGAACATGCTGCCGCACTCACCACT
ACACAAGACCACCGCCTCAAGCAACTCAAAGCCCAACAACAAGAACTCCTTGCCCAAACA
ACAAAGTTCATGGCACTCCTCACTACCAACAAAACCCCACACCAGGTACCACCACCGGCA
GCCCTCCATGCACAACATGCCGCAACACCCACAACACAACCACAATAAGCCCACGCTACT
GCAACTCCTGCAAGAAAAGCAACGTCTACCATGAGGATGACGCCTATTTTGCACTCAAGA
AGAACAAGGACAAAAGTCCACAATGGTACCTTGCCAAGATGTTGGACATTGTGGAGTCTA
GTATTAATATTATTTTAAACAATGTGAATCCCACACACAGGTTTGAATCACTACACTACT
GGACTCCACTAGCCACATCTTCACACAGCACGTGCAGTGTCCGCTTCACCCTTCTTCCAC
AACACTGCAACACAAACAGCAAACACTGGCACCTCAAGTGTGCCAACAAACCCACTTGCA
CAGTTGACCCACACAAGTACACAGGCACCAACAACACCCACAACAAAGCAGCCCACATGT
CACCCCATACCATCAAACAATGTATCAACGAGGGCTCCATCCCATCTGCAGTTAGCCGTT
AGCCATACCGACACCACCTCCACAGCAGGTACCCTCCATGATCCATTCATACACTCCAAC
GTCCAATCAAGCAAGACACTCATGCTGCCCACAGGAACTACCACCGCAGCCACGACCCAG
GTACACCTCCTCCTCAATGTACGCACACCCGCCAATGCAGTAGCCATCGTACCCAACCTA
CACCAAACACTACTCAGCGGCAGCAAGTTCGCCGATGCCAACTACACAGCCATGTATGAC
AAGCATGAAGTCAACTTCTATGACTCTGACACCATCAACATATCTGAATGCGCAGTCCTC
ACTGGCTTTCAACGCCGACGCACTGGCCTCTGGCCCATCCCACTTCGTCCCATCACTGTG
AATGAAACCATCGACACTCTCATCCTTGACTCCAACTGTGGACTACACTCCACCAGTCCC
CGATATTGTGTCCCTACACCTACACACATCCGCGAACACCTTCAGGTCTCCCTAGAATGC
AACACAGAACATATACACAACGTATATGAACTCCCCAGCATCACACAGTCCATACGATAC
CTTCATGCTGCAGCCGGTTTCCCCACTAAATCAACATGGCTGTCCGCCTTTCGCAAAGGA
CACTACAGCAAATGGCCCCTCATCAATGTCAAAAACGTCCACAAACATTTCCCACAATCC
AAGGAAACACAACAGGGACACATGCAGAACCAACGACAAGGCACATGATCCACCAAACGG
ATGCTTCCACACAATGTACCTCCTACACCCCTCCCACAACTAAAAGACATTTTCATCAAG
ACCTACGACACCCATAGCACCCTCTACACAGATCAAACCAGGCGGTTCCTGCATTTGTCC
AGCCAAGGCAATCGATACCAAATGATCCTGTACCATGTTGACAGCAACTCCATCTGGGCT
GAACCAACCAAGAACAAAACCGAAGTCGAACTCATCCTGGCACGCAACCGGGCACTCCAA
AGCATGAAAGCCTGTGGGATCCACCCCACCAGACAAGTCCTGGACAACGAAATATCTGCC
ACATACAAATCTGCCATCACCAACTCAGGCATGTCATACCAACTGGTTCCACCCAACGAC
CATCGAAGGAACATTGCAGAGAAAGCCATCCAAACATGGAAGGATCACTTTGTTGCCATC
ATCAGTGGCACAGACAACAAATTTCCCCCCACCTTTGGTGCTAATTACTACCACAGATGG
AACGCCAACTCAGTCTTCTGCGACAAACAAATGCGTACCCTCACATTTCCTCCCATACAC
ATCTCTACGGCCATCATGACTACAACACTCAACCATTCGTACCCCTCGGCATGGAGGCCC
TTGTCCACGATAAGCCTCACCGCCGTAAAACTTTTGCTCAACACTGCACCAAAGGCTATG
TCATTGGCACATCACATGAACACTATCGATGCTGGAAAGTATGGACACCATCATTGAGCA
CCACCCGCATCTCTGCCACAGTCTTCTTTAAAGACAAGTACATCACCAACCTCTCAGTCA
CACCAACAGACGCCATCATAGCTGCCACTGCAAACCTGTCACATCTCCTTACAAACAACC
TTACGTCTCATCACAAGAACAACTTGCAACTGACAGACCTAACGCGGCTGCAAATCCTCA
CACAACCACCCCCTCTCCCACCACAGAGGGAACAACATACACCTAACACCAGGACCACAC
CATCTTCACCACACCTCTACACACCGCCAGTAGTATCAGATTATGACAGCGACTTCAGGG
CAAGTGATGATGAATCTGTATCCGCCCAACTACCGCGGCCACAGTCACCTCCAACTTCTC
CAAGGGTGACACCACTACAAACCATGCCACCACATCCAATGGTGTCCACACCACCAACGG
CCCCGGCATACAACACGCGCAGTCACGTTCAAACAATCACACAGGAAACCATCTTACATC
TCCTGCACAACACCCAAACGCCACCCACACCACTACAGCTGCAACCCGGTGTTTTCCCCA
CGATGCACTTGCAGCCATCCTAGCTACAGACACCGGGGAACTCCTGGAGTATCACCACCT
CATTAAAAACCCAAAGTACAGCACCATATGGAAAAATGCCTACGGTAAAGAACTCGGCCG
CCTTGCCCAAGGCGTCTTTGGCACAGTACAAGGCACCAACACCATAGTCTTCATTGCACC
CGGTCAAACACCTGCAAATCGCCAAAAAGACATCACTTACGGTCAAATCTGTTCTAATTT
CTGACCTGAGAAGGACGACCCCTACCACATCCGTCTTAAAGTTGGTGGCAACAGAATCAC
ATACCCTGGTGATTGCGGTAAACCTACAGCGGACATGCTGACCACCAAGGTTCTCCTCAA
CAGTGTTATCTCCACCAAAGGTGCACAATTCATGACCATTGACATCAGTGATTTCTACCT
CAACACACCAATGGTTCACCCCAAATACATGCGCCTCAAAGTGTCTGACATACCAGACCA
CATCATTGCACTCTACAATCTCAACAAACTCGCCACCACCAATGGATACGTCTGTCCTTA
TCCAAAAAGATATGTACAGTCTCCCACAAGCAGGAATCATTGCCCAGCAACTACTCAAAA
AGGGACTAGCCACCAAAGGCTACCATCAGAGCACCATCACACCAGGTTTCTGGAAACAGC
ATTGGCGCCCCATCTCATTCACCTAATGTGTCGACGATTTTGGAGTAAAATACATTGGCA
TTGAACATGCCCACAACACCTTATCCAAACACTCAATGAACATTACGAAACATCACAAGG
CTAGAAAGGTGAGCGCTACCTTGGTCTCACAATCACATGGGACTATGCCCTCCAACAGGT
TCATCTCTCCATGCCAGACTACTGTAAAAAAGCGGGTCACCGTTTCCACCATCCTGTTCC
TACCAAACCACAACATAAACCTTATCCTTATACACACCGCACCTATGGAGCCAAACAACA
ATTTGTTGACACTGTAGACAACACATTACTCTCCAAATCCGACAAGACTTTTGTCCAAGA
AGTAATGGGGATTTTCCTTTACGATGCACAGGCTGTGGACAGCACCATGCTACCTGCACT
CGATTCACTCACCACTTAACAAGCAGCGCCAACGCAGAATACCTTGTTGAAAATACAACA
GTTCCTTGACTATGCCATGAAGCGTCAAGGTGCCATGATAACTTATCACTCCAGCAACAT
GATCCTTGCCGTCCACAGTGACGCATCCTATCTGTCTGAAACAAAAGCACGCAGCAGAGC
CCAGGGGCATTTTTCCTGTCCGAAGACAATCCATCCCCTCACAACAACGGTGCCATCTTA
ACCCTTGCACAAATCGTCAACCTGTTATGTCTTCAGCTGCCGAAGCAGAACTTGGCGCTT
TATACATCGATGCAAGGGAGGCCGTACCACAACGGCACCTTCTCAATGAACTGGGACATC
CACAACCACCCACTCCCATAAAAATTGATAACTCCACAGCTCTTGGTAAGGTCACCAACA
TCATCCAACCCAAACGCACCAAAGCAATGGATATGCGTTTCCATTGGCTCAGTTGTCATG
AAAATCAAAAACAGTTTGCACGTATTGGCATACCGGAGCCACTAACTTAGCAGACTATGT
CACAAAGCATCATCCCACCATTCATCATCAATCCGTCCGCCACATTTACCTCACCCAACC
TGCGAAGTTTCTTGACCTACGCCACAATGCAAACAACATACTAAAAGTTGCAACTGCACT
CCCTACCCTTTCCCCACATGTTTGTGCTGCTTAAATCATTCCATATTGAACACCTGATGG
GTTTTTTCACTGCAAGGGTGTGCTATACTAGCTGAAATCAGTCCAAACACCCATCATTAT
CTCCATGTGCAATCATGTATGTACCTATCAGTACATGAGAAGCAAGTAGGTACTCTCTCA
GGTCCTCAGCCCAAAAAGGCCCGATCTAAGAGCCACTGAAATGTGTCGTCAACACGGAGG
ACTGAATTGGCTGCAAAATAGCTCTCATAATTTAGTTATCACCTAATTAACGATGATCAA
CGCATCTCGCTATTCTCAGCAGTATCTTTTGACATTATGATAACTTATGCCCTGGATTTT
ACACTATGTATATGTCCAAACAAAGTGGTGTGTACAATAAAAGCACAATAATCAAATTGT
CAACTATTTAGTTATTACTAAATTAAAAGCATAACAATTGCTCAACCATATCATCATGAA
TGATAAACATTTTATTTGAAAAATAATGTTGTCTTGCATGAAGTCAAAATTGTACCTAGA
CGAGACAGTAGCACAGCATAATTGATAATACTGAGGAATTTGTATTAGATACCTAAGACT
GGATACATATTTTTTTCTAAAAATGTGATTGCTTGTCTCAAAAATGAAGTCAGATTGGAT
GGTTCATGATCCCAGCATAGACAATCAGTAAATAAAAGTAAGGTATGTACGTAGAGATAT
TGTTGGCTCGAATGATAGGAACACTACATCATAGAAGCTCTGCACCATAAAATTTCTTGG
ATCCGTTCTCTGCTGTTGAGAACTCCATTTTCAAATGTAGATGTCTAATGTGAGAAAGTG
TTACATACTTCATACTATACTCATCTTCTTATGCATATTGTCATTCCCACAATTTTGCAC
TATTGTGTATCTAATTTCAAGTAGAAGTTTGTCATCTTGGGTGAAGTGTAGCAATTCCCT
CACACTAACTCGCCGATCATCCTCAACCTCAAAAATTGACTGGAGAAACATGGTGTCCAA
ATGCTAAGTTTCAAATTCTGATTTTTAGGTTCTGGTAAAATGGTCAGTAATCAGAACTGT
TACTGGTTACCTATGTTGGGTTTGTCGGGGACATGTCAGCATAATGTCACCGTGACAAGA
CAATGTCACCAAATCTGGGTGACATCCTATATGTCGGCGACATTTTTAGCTCTAATCTCA
CCCAGTCACGTGTCATTTGGATGAGTCACATGTCTTTTCCAGTCTGTCTGTTACATCACC
GCTATGTGAGAAGTACATAGGATACAGACCAGTTCTGTTTCCTATATTATTATGCACAAC
AGGCACAACAGCCTGAACTTCATAATCGGGGAACAACAAGCTTTCCAATTAAATAGTTCC
ATCCTCCTCACCATGACCGCAGATATCTCCGGCCATAGAAGGCATTAGACTGTGCCATCG
CCAACAGTCCGTAGCCCGCAGCGAACTCTTTCAACAGGTATAACTCGCAAGGTGAGAGCA
CTATTTTTACTATTTGATTTGGCTTATGGCGCGTTTTACACTAATTAATTGTTTCAATTA
CACTGATACATGCCTCCCAACCCGCACTGGGATATCTCAGCCCACAGTGCGAATTAGGCC
GCGCCGCCTTCAGCGCCGACTAGCTAGCAACAACAGCTAGCCGACCATCCAACCGCCAAG
GTGAGAATCCATGTAGTTTTTGTTTCGTCAATTTTTTGCTCTGACACCACACGCATTTTT
TTCAATTAAATTGTTACTTGCCACCAACCCGCACTGGGATATCTCAGCCCACAGATCGAA
TTAGGCCGCGCCAACCTCAGCGCCAACTAGCTAGCAACAACAGCTAGCCGACTATCCCAC
CGGCAAGGTGAGAATCCATCTGGTTTTTGTGTTTCGTCAATTTTTCGCACACCCTCATAC
TAACATTTTTTTCAATTAAATTGTTACGTGCCACCAACCCGCACTGGGATATCTCAGCCC
ACAGTGCGAATTAGGCCACGCCGCCTTCAGCGCCGACTAGCTAGCAACAACAGCTAGCCG
ACCATCCCACCGGCAAGGTGAGAATCCATCTGGTTTTTTGTTTCGTCAATTTTTCGCACA
CACACACATACTAACATTCTTTCGAATTAAATTGTTACGTGCCACCAACCCGCACTGGGA
TATCTCAGCCCACAGTGCGAATTAGGCCGCGCCGACCTCAGCGCCAACTAGCTATCAACA
ACAGCTAGACGACCATCCAACTAGCAAGGTGAGAATCCCTTTGGTTTTTTTGTTTTGTCA
ATTTTTCGCACACCCTCATACTAACATTTTTTCAATTAAAAAGTTACGCCTCTCTGAGCC
CGCCCTGGGATATCTCAACCCACAGTGGAAATTTGGAGGCGCCGCCACCAGCTGCCACTA
GCCAGCAACCATAGCTTGCTGGAAAACAAACTCGCGAGGTGAGAATCAATGTGGTTTTTG
TTTCGACAATTTTTCGCACTGACACATCCACGCAATTTTTCAATTGAAAAGTTACGCCCC
TCCGAGCCCGCCCTGGGATATCTCAGCCCACAGTGGGAATTTGGCCGCGGCGCCGCCAGC
GACCACTAGGCAGCAACCAAAGCAAGCCGCCAGTCCACAACCCAAGGTAGATTTGACTTG
TTTTTTTGTATGGACATTTTTCACCCTGACACATCCACGCAGTTTTCCAATTAAAAAGTT
ACTTTCCTCCCAGCCCCACCTGGGATATCTCGACCCACAGTGGAAATTTGGCCACGCCGC
CACCAGCGACCACTAGGCAGCTACCAAAGCAAGCCGCCAGTCCAACTCACAAGGTGAGAT
TCAATTTTGTTTTTTTGTTGTGACAATTGACACAGACACTCATTTTTTCAATTAAGAAGT
TACGTGCCTCCCAGCCCGACCTGGAATATCTTCATCTCAAGTGGCAGAGTGAATTAGGCC
GTGCCGCTTCCATCACCCGCTAGCCTGCAAAGCATCCAACTTGCGAGGTGAGAAAACCTT
TTGTTTTTATGCTTTCACAGTTCTTGCATGCACAGTAACAAATTTTTTACAATTAAATTG
TTAAGTCCCTCCTGGCCCGACCTCGCGAACTGGGATATCTTGACCCACAGTGGGGATTTG
GACGAGCTGCCACCAGCTACCTCTAGGCAGCACTCCAACCGAGCCGTCAGTCAAACTGGC
AAGGTGCAATTCGATGTCGTTTTTTTGTTTCGACATTTTTCTCTCTGACCCCTTCATGCG
TCCCTCTCTGCCCAACCTGGGATATCTTAATCCTATTAGACTCTTAATGGTGCAAAGTCC
TCCAAAGTAGCCTACTTTTCAGTTCTCTTTTTGTGAACAAATGAATAAATAAATAAATAA
TTGTATGACATTGAAATGTTAATTTTGATATTGTATTTTATTTTATAATAATTAGCTTTA
TTGAATTAGTGCATCATGAGCTAATTGTGGTGCAAAATTAGTGCTCAGATCACTTTCCAA
GTTGGTTATTGTAAAAGCAATTCATTAATGTTGTTAAGACACCTACCACCTAGTATTGCT
ACTAACAATTACTACTAGTAAGTACTACTAGGTGAGGACATGTCGCCATCTTCGAAATGT
CGCGACACGGCGACTTTCTTTGGGCCATCTTGTAAACCCCTAATGTCGCGACATGTCTTG
GTGACATCTTGCGACATGTCACTCGTGTCATATGACGTGACAAAAGACTTTCTTTTGAGA
GCCTCCGAAGACATGTCGTGTCCCCGACAAACCCAACATAGCTGGTTACTGACCAGAATT
CCGGTGCTCATAATCAGAACCATAATATTTCCCTCATCTAGGTAGGATCTAGGTGACGTC
ACATTACTGTGACTCCTACTCCTTGGTCACGACAGTAATATTACTGCAATCTTGACAGTA
ATCAGAACTCTGACAGTAATCTAATGCCTTCTTGGTGTAGCTTCATGAGCAGCAATATTC
TAGTAATGTTCCAGTAATGTACCAGTAGTATTCCAGTAATATTCCAGTAATAATCCAGTA
ATTCACCAGAATGTCAGTAGTCATTATGTTATGTTTACAAAATCACACAACTATCTAGTT
TGCTGAAAACACCCACAACAACACCATGGTGGGAAAAAGCAAACTCTTCTATCACCTAAT
TGGCTCCCTGTCATTGTCGTTTGATTCATCGCCGTCGTCATTCAGTTCCCCTAGACTGTC
ACACTCATCATAGGCACAAATCCTAAACCCAGGCACTAGATTAACTTTGTAAAATTCGAT
AACCATCCAATAAAAGTCCTCACCACCAGCACTGCTCATCTCATATAATTCATAACTACT
GGGATCATTTTCCAGGCGACTTCTGTCCTCATCATAAATATCATCGTATATCCCCAACAG
AACATACGCCCATCCTTTTCCCTTTTCTCTCCTCCTTTCACTATTCTTATCCTGTTTTAT
CAACACTGCACAATCCCCAATAGCTGAGTGCATGAGCTTCTTTGAATCAGGATCGTACCA
TGCCAAGTTTTTGTACTTAGCCAAAAACCTTGAAGCAAACTTCTCATCCCCAGCACTATT
AAACAGAACTTTCTCCCAAACCTCTTCCCATGCCCTGAAAATTCTCATGACTGTCATAGG
AATCTCCAAAAGTTGTTGTGAGCAGAATTTATCATAATTCTCAAAGTCATCATCTTCCCA
CAGTTTACCAGCCTTCTGAGACTCCACTCTCCTCAGTTGTGCCCTCTCATAACTGTAGGC
TGCTGTGATGCATGACAACTTCTTGGTTTTGTCTGTTGAGAGGTTTCCACACTTACCCTT
CTTGTTCCTCTTCATGGCTTTCCAATGGCGTTCTGCCCTTCCAATCCCTGTTGGTTTGGA
TGTCACATAACATGCAAACTTACCAAATACTTTTGTGAATGGATAGGAGTACTTGTGATG
CCATACATGTGCCATTGTCTTCGGGTCCTCTGCAATTATCCAAATGTGACGTGCCTGGAA
TGGTCCACTCCTTGTCTGGAATAGTTCTAGTTCTGTTAGAAAGGTATTAATGACCTCTGC
TTCAGTCCTCTCTCACTCTTGTTCATCCGCAATTCCTACAGGGACCATTAGCTTCTTCAA
ATGCCTTTCACAGGCCAAGGGATCTTCAGGGTCAAGGTTATTCATGTCAACTGCATGCTT
CAACACTTCTGTATGTGGACTGCACATGTATGCAGCCTGACTGTGGTCAGGTAAAAGCCT
TGGTCTGTGATGCATGACATGCTTCTTGGCCCAGTACTCCAATTTCTGAAACTCATCCAT
GGGCTCTTCAGATTCAGGCTCATCATCTGACTCTTCAGCTTCATCTCCATCAATACTCCT
ACTGTCCTCATCAGAACTAGATTCCTCCTCTATTATGAGAAGGTTAAAAGTAATTGAGTA
TTGGTCAGGGAAATGGAATGTGACACATAACAAACACTAGCCTGCATCTTCACTCTTGGA
TGCTTCCTCGTCAGGCCTTCAACAGATGAGTGACACCTCCTCTGGTGTCAATCTTTCTCG
TAGAAGCAAGAAGTACTTCTCCACTTCAGAAGAACATTCCTCAACCCTGAGACAAGGAGT
CTGTCCATTTGACAGACATAATACTTCACCTTGTCAATTCCTCCAATTGCAAGATCAGCA
AGCCTCAAAAGATGGAACAGAGGGTTCCAACACTGGTAAATAGCAAAGCGTAAGTCCCAA
AAGCCTTTGTGCCGTAGGATTTCCCTAATGAAGTGAAATTCCTTTCCTTCCACAAATACT
TTACTCATGGTTGCCTCCATAATGGTGTCCTTCAACCGTAACACCCTTAGTAACTGGAGG
GCCTCTCCACCCATCCTACACTCCGAAAGTTCAATGAACAAAAGTGTCTTACTATTGTTG
TGAACTTGACTGATCTTCCTGAAGGCTGAGTGCGGTGCATGTCTTACAGAGCCAAAAACT
TCCCTGAGCTATCCCAAGGCAAAAACAATAGGTGAGATAATGTGTAAGTTTTAAACATAC
ACACATGGCAACAAACCTTTTTAGCGAAGCCACACATTTCCTTCATTGGACGAATGACCA
TGACTTTTCCAAAGAGAAGAGATACAGTGTGCTCCACCCCAATAGAAACAGTGCATCAAG
GAAAGTATTGTTCAATCAATGAACCTGCCTCCTGAGCATTACTTGCCCCATCAAATGAAA
TCCAATCAAACAGAGCTCTATCAGGATCAAGTAAATGCATTTTAGGCAACATCTGTTGGC
ATATATTATAAGCATCTTTTTTCCCGCCTTCACTCATGTGTCGACTACAATCAACGATGA
CAAGAACACAATTTGGGTTACTGGCCGAAGCAGCAAGGACATTCATCATTGGAATTTTAC
CAATGGTTGCTCCATCACCATATATACCCAGCCCAAAAATGTTGGCATTGGTGAGAATCT
TTGCAATAGAGGAAGTTTGGTAGGCTGTGTAGTTCGCATCAAGCAATGCACCACTCATCT
CTGTCCTTCTTGGTGGCTTGTAGGAGTTGGTTGCATTCCTTGCAAACACTAACATCCTGT
TCAGTAAGGGACACTCAGAGAGATGGAATGGAAGTGAGTTAGCAGTAATGAAGTGGTTTA
TCATCAAACTCAGCTGCCTTTCTGCCTCAGGAGGAGCCTTCTTAGATGCCATAGAATTGG
CCAAATTCTGTTTATGATACACTTTCTGCCTCTTCATGCCAACTTCACCTGAGGGTTTAG
ATATTGTAGAGACAACTGAACTGTTAGGAGTCAGTGATAACTCCATGTTGGAAGGAGAAT
GTTTTTTTGTAGGATTCCTAGCAGAGAGGGATGCTTCTTTGGAAGAGTTGTAGAGAAGCA
TATCATTAGAATCCTTTTCGGCTAGAGACAAATTGAAGTTATGGAGATCCTCTGCTCTCT
TGGCACGCGCTTGGAGTTTGCTATTAAAAAATGCACATAATACCTTTCTCCATTTGGGTG
GAATCATCTTACAGCTTGTGATGTCCATACCGCCTCCGGTGACATGGCCAACTGCCTTGG
TATGGTTCCATTCTGACCACATTCTGTTGCAGAAGTGACACTTCCATACCTTCTTCCCTG
TCTGAGGGTGAATCATTTTCTCTACCTTCCCAGTTTCCCACACACTCTTGAGGTATGTTG
GTAGTCCATCTATGTTATTATCATCTTCAGGAACTTTGGCAAGAGCAACGTCAAGTTCAT
GTGGTTCTTGATGCGACAAATCATCCTCTTCAATGAAGTCACCTAACTGGTGACCTTGAC
AATCATTGATTTGCTCAAAAAGATAGAAGGATGCCAACTCCATATCAGAATGAATCAACA
GAGCAAGGGCCATCAACAACAAAGATAGGATAACAATGACATTGTAAACAGGACATGTGA
GAAAACAGTGGTAATTGGGGGGAAGAAAAAGGAAACAGGAGACGCACTCACCGTCGCTGC
ATTTGAAATGGGATTTGCAAGCTGTGGACACAAGTGGCAGGCTCTATATTCTCTTGGAGA
GGGAGGGAGGGTCATTGACATCATCAACAGAATAGCAATTTAATTGGAAAGATTGAATGT
TAGAAAACCTTGGTAATGGGGGGGAAGCAAAAGGGAAAAAGTAAAGGCACTCACCTACGT
TGTGTTCTCAATGGGATTCGCAAGCTGTGGATACAAGTGGCAGGCTCTAGAGTCTCTTGG
AGAGGGAGGGAGGGCCGTCGATGCCAACAACAGAATAACAATTCAATTAGAAAAATTGAA
TGTGAGAAAACCTTGGTAATGGGGGGGAAGCAAAAGGAAATCATTGAAGCACTCACCTTT
GCCCCTTTCTCGATGGGATTCGCAAGCTGTGGATACAAGTGGCAGGCTCTAGAGTCTCTT
GGAGAGGGAGGGAAGGCCATCAACACCATCAACAGAGTAGCAATTTAATTCAAAAAATTA
CCCGTGAGAAAACATTGGTAATGGGGGGGAAGCAAAAGGAAATCATAGAAGCACTCACAT
TCGCCCCTTTCTCAATGGGATTTGCAAGCTGTGGATACAAGTGGCAGGCTCTAGAGTCTC
TTGGAGAGGGAGGGAGGGCCGTCAATGCCAGCAACAGAGAAATTACCCGTGAGAAAACAT
TGGTAATGGGGGGAAAGAAAATGAAGCTGGAGACACACTCACCGTCGCCGTGTTTGCAAT
GGGATTTGCCAGTGAGGGAACCAAGTGGCAGGCTCTAGAGTCTCTTGGAGAGGGAGGGAG
GGCCACTGACGCCAGCAATGGAATAGCAATTTAATTGGAAAAATTACCCGTGAGAAAACA
TTGATAATGGGGGGAAAGAAAATTAAACTGAAGAAGCACTCACCGTCGCCGTGTTTGCAA
TGGGATTCGCGAGCGGGGGAACCAAGTGGCAGGCTCTATAGTCTCTTCGAGAGGGAGGGA
GGGCCACTGACGCCAGCAATGGAATAGCAATTTAATTGGAAAAATCTAGCGTGAGAAAAC
ATTGATAATGGGGGGGGAAAGAAAATTAAACTGAAGAAGCACTCACCGTTGCCGTGTTCA
CAATGGGATTCGCAAGCGGGGGAACCAAGTGGCAGGCTCTATAGTCTCTTGGAGAGGGAG
GGAGGGCCGTTGACACCAGCAACAGAATAACACTTTAATTGGAAAAATATCGCGTGAAAA
AATAATGGAAATGGGGGAAGCAAAGGAAAAGTAAGAAGCACTCACCGTCGCGGTGTTCCC
ATGGGATTCGCTAGTGGGACGCAAGTGGCAGGATCTGCTTTTAATTTCAGAATGAGGGAG
CGATGAGGGAGAAGCGGGCTACCAAAATCCCATGGTTGATTTGTTTTTGCTGTGCTTGAT
AATGACAATGAAAATGCAATGAGCGGACGCACGCGTGTGTGTTGATGTTGCATGCGAGCA
TTTTTGGATACTATTCGTGTGGTTCTGCTAAAGTTCCGCTCAACTCCTACATATTCTGAT
GTCACATCTTCAACCTAAATATGTAGGTTCTGGTCTAAAAAAAAAGAAAAACCAGAACCA
CAGAACGTGGTTCTGGTCAAATTGGCAGTATTTTCCAGGAGAATTTGGAATTCTGCAGAA
TTCCGATCAGAATTTGAAACTTAGTCCAAATGATATCATAATGAGCTTTAACCAAAGAAC
TTTGCCTCATCAATTAAAACTGGGATTTTAGAAATGAATAATGTGTTTATTTATTGCCAG
CTAAAACTGACAAAGATGCCTTTTTGATGAAACACATTGCCATAGTTCAATGGAAAACAC
TTTTCTCTGGCTTTCTATTAATGGACAAATCATATATGCTTGTTGGGTTTTTGGACTGTT
ATGATCTGTCAAAGGTGACCTCTCAAAAATAGGACCATCGATCACTGTTCAGAACTAGTT
TGTTTCTACAGACGATGTTGGATGCATTGTCATGAGCAGCATCTGCTACTCCTGTGCAGT
ATCAATTCTGTCTACAGCCACTGACTAGTCAAGATACTTCTGTCAAGAAGTGTTTAGACG
TAACTCATACTTAATTTGTAACTCCACAATAAATTCTCATGTAGCATTCAAAGCAGGTGA
AACTCCATAGATAAAAGCTGATCTTGACAAGGCTTTGGTGGGAGAGGCTGTCCATCAATT
CGTTGGGAACAATACCCTAAGGGTGGGGATGAAGATTTTGGTGTCTTCCCATATTCCCGG
AGATGATATTTTGGGGGCGCCAATTTTTGTGTTGTTTCTGTAGTAGTTGTTGTGGGAACA
GCTTTGTGCTGCACTTGGGAAAGGGTGCTAATGATTTCTCCATCGAAGAAATCCCCTTCC
TCTTTGAGAAGGAATGGTTCCGAATTTGATGGGGCAGTAGTATGTTGCATTGCAAAGGGT
GGGGCGTGGGATGTGCTTAATTGGATGTCAATTAGTGTGCATTAGTTTTACTAGTGTTTG
TAAGTGTTAACGACGAACTTAGTAAAATTATGAGTGCTAAGTGTATTGTATGTTGTGTGA
GCTGTTAGACTCTTTGTGTGTCCTAAGTTTTGATTGGTCATGAGAGAGTGTTGATGTCTC
TCCGACTTAGGCAGCTGCTGCTGGCATGTGGCCGGTTCCACGTGGAACACGTGCTAAGGT
AGGTAGAGGATACTTACGTATCCGGTGTGAGCCTACCTTATCAGCATTGGATTTATGGAA
TTATGGTTGTTGTTGCTGTGGTTGCTGTTGCTGTTGTTGTTGAGGAGGTTGAGAGGATGG
ACCAAAGATTTCAATTTTTACAACATGCCTAATTTAGTAAAAGATGAAAGAGAGACCACT
TAATGTTTGAACTAATGCAACACCATTAACTTTCCACAAAATCAAAATTACCACTCACTT
TTTGGCAAAACCAAAAATTCTCAGTATTCTGCCGACATGGCTATACCACGCATCATACAA
AAAAGTTTTGTGGAAATTGCCACAAAACTAAATGTCGTACCACAAATAGTACCACAAAAC
ATTTTGTCGTAAAAGTACCAAAATGTCATTGAACTCCACGAAATGAATGTGACTTGTTTA
GAACAATTCCTACACAATATCTATGGTACTCCATTTTTTCCACAATATTTGTGGTAGAAT
TTTGTGGTAACTGGAGTACGTCTACCACAATAACAACCATTAAACTCGTGAGCAGGAATT
CATGGAATCTCGAATTTTATTCACTTGTTCCATGTTTTTTAGAGAAGTTGATGTTGTTGC
TGTCATCCAAAGCATGTCACACAAAGTCGCTCAAGGACTTCCTTTCACTTGAACAACATG
TTGTAGGTGTCATCACAGGAATTGACTCTTTTTACAAAAGATACCTTTTTGTAACTCTTC
TTTGGTACTTACTCTGTAATATAAAAACCTGTTTCCTGTGTTTTCTTTGTGTGCGAATAA
CCGGCCTATGAAGCTCAGTCCAGCTAGGTCAAGCTAGGTCAAGCTCTATCTACAAAAGCA
GTACAAAAGCTACCACACTGCAAGACTGGAAACACAACGATTCTTGACGAACTGTGACAA
CAATCAAGAACACAAGCGATGTCACCTACAACGCAGCAACGTTTGCAAATTAAACAATAG
AGATTGCAATTTAGCCGCACCCTGTTGACCAAGAATGGCATCATCGCAATCCTACGGCGA
TTTTGAGCGGGTGAGTTCGTCCATGATAGAGCTCGGGGTGCTCAGAATGTACATTTCGAA
GAACACTGGATTCGCATGCTATAATCAACTACACGTCAATTCTGTTGCTACTTCGTTCAC
ATTTGTCATCATTCACGTGTATTGATAGGACTACAATGCCCATCTCTCCAAGGTAAGGGC
TTTCCTGGCCCAACCCACGACCAATCTCAACACCCCCCAACAAGCCGCTAACGTCGGTCA
ATGCGAAAAGGCCCTTCAAGAAGCCAAACAATGCATTCACGCTATGACCGGCCTCGCTGA
AATTGAGGGAGATCCATTTAAATCGGAAGACGCCAAGCGCAAGTTAGAGAGAGACATCGG
TCCGCTGGAAGAAGAAATTCGGTCTAGGAAAGCAGCGGGTTGGAAACAATCAAGTGGGTG
GGGTGCTACGAATTCTACATCTGATCAAAAAAAATTATTTGGGATTAAGAGATCGTATGC
TCCACCCTCTATGGGGGGGGATAATGATGTGGAGTACGGTGATATGTCTTTGACGGCTCC
GTTGACGGAAGTCGAGAGGAGGATGCGAGATTCAGAGCATTTGCTCAGAGAATCTCAGGC
GTGAGTAATGTTTCGAAGTTGTTAGATAGAGTTATTAATATTGTGTGTTATTTCATCGGT
GTGCTCATTCATTCCATCTGTTCCCTTGATACTATGACTGCAGTCTATGTGCAGAATCTG
AACAAATCGGAGCATCTACCATTGAAGCTATGGGGCGCCAAAGAGAACAACTCGAGAGAA
GTGCAGGATTTATTCAACTGTCCTTAGAAAATACAGAACAAGCGAGGTTGATCTTGAAAG
AAATGTAAGTTCAGTCGTCTTTCTCACTTTTCCTACGTGTCACCTTGCTGGAGATCATCA
CTCACCGATGTTTCTTCTCGCTGACCTTTTCTGGTGCTCTCAATCCTGATCGAACGTCAA
CGTATGATATGAATCAGGGCATACCGAGCTTTGAAAAACAAAATGTTCCTCTATTGCGTC
ATAGCTTTGCTAATCCTAGCAAATGGCGCTGTCCTTCTTCATCTATGGCGTCGAAAAAAA
TGAAATCCAGGTGCACCTACTTGCAGAATGATCAAAAAATCACACAACAATCTGATCATA
TCACGAAAACAGGCGATTTGTAGTATAAAATAACGGTAACTGTTTCGTAGGCATCGTCAC
AAGGTCGGGGCATGATGCTGTGACATGCTTCATTAGATTGAGTTGACCAGTGCCGATTTT
TCCTTCCTGTCCTAAAAGATATGACAATTTATTAGCAGGGTGAACAAACGAAGTGCTTGT
CATGCTCAAACACCTCGTTTCACTCTGCTGTATGCAGCTTGTTCTGATTGATCGACGGGA
TTAGCCAGTCCAACTGATCTTGTAAATTGATGAAACTTATTCTGGTTTCTTTCAAACGTT
TCCCAGCGACAAAAAATGATTCTTGGTAATATTAGATGAGTGCAGAGACAACCCGCCTAA
AGTGTGGTCTCAATTTTCCAAAATAAGGCACGTTGGGTTGCTAGTGCAACGGCGAACTGT
CCAAGACATTTGTGAGCCCCGGCAACCACTGCTGACAACCTGCGGCACTTATTCGCTCTA
GTTTGACTCAGTTGATCAATGGTAGCAATTTACGAAAGAGATCCAACGCTAGCAGACATA
TCTTGTGCCTCTTCTTAATCATGGCTACAGGTGGGTGATTGAAATAGAGTGTCAGCATGA
GAGTCACCAGCTGTAGCCTGTAGCATTCAAATACTGTTTTCAATTGTTCAAAAGACGTAT
GTCGTCCAAGGAATACTAACATAAATGCATGGATAACAACCAGTATTGCAGTTAAACTTG
CATCTAAATTTGTTTGCCTACCTCATCCTAAGTTGTACTGTTCAGTCCTCTTTGTTTTGA
TCTTTGTCTTAGAGCGACAGACAGTCAGACAGTCCTACTGTTACTATCACTCACACTGGG
TGAAATCAGCTCCTCTAATATTTCTTCTGAACGAGAGGGCCACGTTTTTTTTTCGAGTCC
ATAGTTCTTTTTGTAGTTATCAGTCTTTTTGACTTCGTTTCATGGCGTGCCGAAGATAAT
GATCATAGTTACGCCCTATTGTGTTTCTTCTCCTGTATTAAATGCTTCCCAGAAGCAGCC
CTCACTGGGGCATTCAAGTCCACACTGTGTATCATTCAGAAGCATAGGTAACGCCCAATC
AGTGTAATCGTCCATATTACAATTGCCTAAGCAGTGTTAAGAATATAGAGAGATGAGCAC
ATTGAGGCGCTTCAAACGTGACAAAATCTCTCACCACTTACCCTTTCTTATGTAATTACA
AACGTAAACGTGACATCTTTTTGTGTCACCGTTGTCTGTGAATTCTTTCATTGAGTCACC
GCACCCTAGATACTGCATAGGACACAATATGGTTCGAGGGTGGGCTCAATTTCAAATCAA
CACCGCGATCATGCAAAATTGAAAAACAAACATACCTTTGTCGCCCTCCACAAAGCCTGA
GTGAGTTTTCTATTATCAGGATAATCAAGCCCCAACTCGTCATCGACCCAATCAACCAAA
ACATCTTCCGGAGGTTCAAGTTCAACACTTGTCATCGACCAAGCAGACACAGACTGACCA
TAATCATTACTATTCTGAGTAACACCCATACATTCTCTCCCATCATTCATTTGATCTGCC
CACGATTGAGCGTCGCTTGCGAGTGATTCGGACCATACTAATGGAATGTATGTTTTACCA
TATTGCTCGTGAAACATCTTGCGTCTACTATTGTGCGCCTCGAGCCACGCAATTGCACGC
AAGTCTAGATTTTGCGTCCAGAGGGAAGTGGAATTTGATGGAGAGAGAGTTGGCGGTTTC
GTTATGGGTGAGTCGGTTGGCTCGAGAGTTGTTTCTGAAGTTGCTTTGGCTGGAGCTGAA
TTTGGTTGACGTGTTCCGGTTCGTTCAGTTGGTGCCAATGTTATTGGGCTAGGGGTTGGT
TCAGTTGTTTCTGGTTCGGTGATCATTGGTTCAATAGTTGGTGGTTCATTGATCACTGGT
CCCGTGGGTGCTGCAGTGGTTGTAGGTGCAGGAGACTTGTCTGGATTGGCGCATGGACGG
TCGTCACAAGATTTCTCTAGATCTGTCTCGACAGTCTCGCTCGATACAGGCGGCTTCGGC
GAAGGAGCAGTAGAAGAACCCACCACAACGTCACTATCACCATCGACAGGAGAAATTTCA
CTAGTCTGACTGTTACTAGCACTAGTATCTCTCAAAGACTTAATAGTCAGTGGCATGACC
ACCAACATGACACCCAGGCTTATCAACAGCACAACTAGAATTGCAACATAAAATCTTTTG
CCCGAAAGTGGTCCTCGCTGTTGCCGTGTCGTGGTATCTTGATCTCTGTCAGGTAGAATT
TGGGCCACACACACCTCTTCGTCGGCCACAAGGACAGCATTAGGAATGACTTCAGCGGTG
CAGTCAACGATCGATGCATCGCAAAAATTCATGTATGATTCCATTGTCTCGTTCCGGCCA
GTTTCCTCGATATCTCTTTGTGTAGGCACCACTGGATTCGATGATGTTTGAGTAGGTTCG
TTTCCAATGCGTCGTTTACTCGTGGTACTATGCAATGCGCAATCTTGTCGCGCAAGAGGA
TCTGTGCTCGAGTATACTCTTTGATCATCGGAGCTGATCATTTTCATTGATGATGTGTTG
ACTAAGGAGAGGTCAAATGTGTCCTCCGTGGCCGGAAGGGGTTGATTATTCCCATCTATA
AGCTCCAGTGTCACTAAGGACGGACGGACAACGGAAATGACTCCTTGGGTGTGTGAACTT
TGTTTAAAGATCTCATTCATGCCTTTATTAAAAAACAATAGGTAGTTATTGGGTAGAGAT
AAATTTAGAACATCTCCTTCCACTTCTGAATGATCGAACACCGTACGACATACCTGATGC
GTCGACGTCATGGACGTCGAAACCATTGACACTGGCAATCAAGTCGCCTTGAAATATGGC
TCCAGCGATCGGACTGTCTGGCGACACATAAAATACTTTCGTTCTATAGTACTCCTTGGA
TAACGAGTCCTCAAAACATATTCCGAGGCTTCCGGATGGAACCTGAAAGGAAATTTCCCC
TGGCATCATTTTTAAATGAGTTCTGTTATGATTGCCAGGTTTGTTAGGGTGAGTGAGGGT
GGATTGTTTTGGTATAATACCACCTAATACCCTCTAATACCACTGTCATCCTGTCTCATG
TTGTGATATGAAAAAATGATAGAACTTTATCTGATCTTGATCTTGGTACAAGATAGAATT
CACTTTGGCCCATTGACTGGACTTTGAACCATTATGGACCTGGCGTATTATTCCTACGTA
CCAATCTACGTGTTTCGACAAAAAATTGATGGACACGAAATGTCAGACAGTCTGTCTGTA
CTTTACTCTACTTTACCATACGGTACAATATTATTCGAACTGTGCGTTCTGGCTGATTTT
TTGTGAATTATGAGGGCTCTCGATACCTGACATTTTTTTCCCGTAGAAAATGTACCGTGT
TCTACGGGATGGACTTTGACCCATTATGCCTCTTTTTGTATTGCCATTGCAGCTCTCTTC
CCTCGTTTCTGAGGACTTGTCGAGCTGGACTTAAGCCCTCGAGATAGTCCCAAAGGGTTG
TGCAATATCAGCCAGAACCAAAAGGGTTGATATTGTGGCCGCACGAGTGGTCAAAGATAC
CTGACATATAGTGGGCCGAAGTGAATTCTATCTTGTATGTACAACACTATACTATATGTG
CCACGTAATACAATATACACAATACGGTATTGTACTGTCCTCGCCCACTTTACTCGTTCT
CTACATCAATCCACCACATAGGAATCAGATAAGTACGTTTTTAAAAAACCTACTTTCTCG
CAGAATTGGCAGGCGCCCCTTTCTTCCGCACCATCCACGCGTCGTCTGTCGACCCGAACT
TCATCAGCAAAACCAACAAAACGAAGAGGGCTTGCGCTTAATGAACGAAATTCGTATAAG
TTTTCAGCTCCTTCGGCATTTGACGCTGTGATTAACTTCTCCCTATTCGTTGTTCATCGT
TCTACGCCAGCCCTCAAATCTCCATCATGTCAGCGACGCATGATGAGCTCACTGGCGACG
ATGTAGAATATTTTTGTCTACGTGTCCCAGCCCATCTTGATGTTTCCGAGATTTTGAATG
GGGTCACTATAAACTTGCCTACCAAATTCTTGACGTCGTCATCGTCGGCTGTGTACCGTA
ATGAATGCATCTCTCGGTTCAAAGATAATGTGAATGATCAGGAATACTCTTTGACCCTAG
CCGATCAAAACGAATCTGTCGCAATTCGCTTGCTTGTTCCGGATACTGAAGACCAAGACA
AATTGTTACCCTCTAGTATTAAGGGGCAGCTCAATTTAACATCTGTTGTATCAACCATTG
GAGAAAATATGGGTGATGGTTCAAGCAACATTCAGACGGATCTATTACTTGCGCCTGCTG
AGGACCGAGCTCCAAAACCAGCGTTAGATCAATCGGGCAATGGGGCAGTTGATAAGATTC
GTCTAGCTTATGTTCCTGTTCCCCAGAGGGAGGGGCTGAAACAAAGATGGGCAATGCCAG
GAAGTTCTGGTACTTCTCAGGTGTCCGAAAATAAACACAGAAAGATCAAAGAAGAAGTAA
TTGTGAGTGGAGATGAAGAACCACACCGAAGTCGTAAAAAGGCAAAGAAGTCCTCGAAGG
CCTGACGACGAGAGTTTGTCTTCTGTGAGAGAGTATTAGCTGGGGGATAGTTGGATGTTT
GTGTGCTTCTGACACATTGTTTGTAATGGACAGTAGCTTGTCGGCATTCAATTTATAAAG
ATGCTTTTATTAAACGAATTCTGGACACGATGGGCTTTTCTCGAGATATATAAATAATCC
ATCAAGCTATAATACGTCTCCATCAACGTTCTTTCCGAAACAGGGGACATGAAGTGAACA
ACAAAAAGAATGAGATCCTAATATTTATGGAGAATGATACCAGGGATGCAATGGAGGCAT
GTGTCAGTGGAATTGGCCTCGGTTTCATTCGGCGTGGATCGATCTCTTCATTGTTAAAGT
GACTTTTGGCACGTGCTGTCAAGTGATCACAACCGTGTAGTGATCTCATCGCGAGAAGCA
ACACTGATTGCTCAGAAGGACTCGCGACGAGTTACGATTATCCCCGGTGCCACGCATGCC
ATCTTCTCATCAAGGGATTCACAACCGCCTCACAAAGATGTGAACAAGAGACGACTAGAC
CGAACGCTTCCATTAGTCTCACAAAACTAATAGATATTTCAATTGTGTACTTCTGAACTG
GCATCCATCTTTCTTATCCTGACAGACGTTGTGTTGATTCACGAAGACAGAAACGTTATC
AAAATGAAATCAGAGTGGCAGCGAATCCAGAGGTCGTAAATGAATGTGCAATAGTGGAAT
GATTTGACAGACCACCTCCCGAGGCCCGCCTACAATACCACTCAAATTCTAAAACATGAC
ATCTTCGGGGGGGAAGTGCCGATATCGAAAGCTGAACTGTGCTTAAGGTAACACTGCCTA
CTGACGATTGCCAAGTTAATGACGCCAATTACCAACAAGGGTGCGTGTCGCAAGCGATGA
TACAGCTCATGAATGAAACTAATTCACTTAAGATCACCGGCCGCAGTAGGGAAAGGCATT
CAAGAAATCAACAGTAATGTTCAAGAGTACCATGACGCCTGCAGTAATTTGTGAATGATC
TTGAACAGACGCCATCACAAGCAAAACCGGAATATCGAGCGATAATACCAACGCCAAGCA
ATGCTCACAGCATTGGTTTGAACGGACCATCGTTAGGAACTTTTGGGGATACATTCCATG
CGTTATGGTGAAATTCTTCATGAATTAGGCACGTTACTTCCTCACATTGAAGCTCGTAAG
TCCTCCACATTCCCCCCTTCAACTCACACTGCATGGAGTCTCCGTTTCTGCCCGCATCCA
AAAGTGAAAAATGTGGAAGCTTATTCAAGTACCTAAATAGCTGTCCAAGTCCAACGGTGC
CATCCTCAATTAACTTGACACATTTTGGTGATCTTACGTGAATGACAGATGTTGCTATAC
ATATTGTCTATGAAGATTTGTGGTATGCCTTGATTTGAGAAAAATTTGAATACTGACGTT
GATATTAAGGTTGGAAAACTAACTCACTTTGTCATGGACGCGTAAATGGACGACTCTATC
CCACACAGCACCATCGGTTTGGATCCGAAATGAGAAACGCTCTAGCGACTTATTTGAAGA
TAGAGAAGGGGTTCGGTTATTACGTCGTATGCAAGAATCTACATGCACGTGAACTGGAGC
ATCATAGTAGCTTGAGAATATTCTTTGGAGATTTCCATTCGCAGTTAAAGCTATCCTTTC
CATCGGAGAAAAGGTGCATCCGAATTTGCTATTCAACTCCCCTCCCTCTTTGGTTACCAG
GCCGTCAATCACTGCCGGTTGGCTAAGGTTTCCGTGGCCATCGCGGTGGCAGCCCGCGCT
GCCAGGTGCAGATCCCGCCATGATGTCTCCGAGCGTTCCTGGTCCTACAATGTCAACATC
TTCCTCTTTTCTCCCTGCATCAGTTGCAGCTGTAATCGACGGTCCACCATTCAGTGTGCT
ATTTCGAAGAGATTCTCGTCCACCTGCGTAGGACCCATCGCCGTCGTGGTAAATGTAGGC
AGCTAACGAATGGCTTGGTGCATGAATTTGTTTCCTCGAAGGAGAAAATGAGGCCACTGG
ATATGGCGCATGGAAAGAAACAGCGAATGCCACCCAAAAAAGTGCAGTTCCCACCCGATG
CAGTCGAGGACGCGTCATGGTTAGTTTCAGGTTGGTTCGGAGAGGGTTCGGAGTTGGGAA
GGTTGGGCCGGTCCCCGAGGACAAGTCTAGAGGACAATTATTGCAAGAAGACTGAATTAA
AGTGTGAGCAGGTTGGTGGGTTCTGACTGCATTTTTATGTGGTTTAGCAACATAAGTCGA
CCATCTGAATGAATTTAGTGGGCATGTCGCCAAAGAACAAATCGAGCCATTCTGCGTTGG
TCTCTCGACCTTTCACTATCCTACCTAGCTGTTACGTGGTCAACTAATACGGCTTACCAA
AAAATCAACTATTCAATATACAGGTCACATTTCCAAATTTGACTTCTCTGTTGCTAGCGT
AGATAACTAAAACTCAGCATTTCCAGGATAACGAGGGAACGCAATGGCATCACGGATATT
TTCGATTCCACAAACATAGGTAACCAGCCTCTCAAAGCCCAAACCATATCCAGAGTGAGG
AACAGAGCCAAATCGGCGGAGATCGAGATACCACCAGTAGTCCTCTACGTTAAGATCGAG
TTCTTTCATCTTTTCAATAAGTACGTCAAGCCTCTCTTCCTAAATTAATGGGGTGTTGTA
TTGTGGTGAGCGCGAGGATACACAAACTGTAAATGGTACACTCTAACGAAAATCTTACCC
TTTGGCTGCCGCCGACGAGCTCACCAACTCCAGGCACAAGAAGATCCATAGCATTCACAG
TTTCCCCGCCATCTTCATCATTGTCTCTCATATAAAATGCCTTGATCTTCTTCGGATAAT
TATAAACAAACACAGCGCTTTCAAACTTGGTTTCCGCCAACCACCTCTCGTGCTCAGTTG
CCAAATCGGTTCCGAACTCAACTTCAGGAAATTGCCACTTCGTTGGATCTTTTGCGATTT
CTTCCTGCAAATATCCAATTGCTTCGCGATAAGAGACCCGAACAAATGGCTTGTTTGCCA
ACTTTTGCAATCGATCTTTCAAGCCTTTGTCGAAGAATTTCATGAAAAACTCAAGGTCTT
CATCGCATTTCTCCAAGACCTCTCCAACAACTGACTTAAGCATTGCCTCCGCATTGTCCA
TGGCAGACGTCAAGTCAGCAAATGCCATTTCTGGTTCTACCATCCAAAACTCCGCTAGAT
GGCGTGTCGTCTGTGAGTTCTCCGCGCGGAATGTGGGTCCGAAAGTGTATACATCTCCCA
GAGCACATGCGTATGTCTCCCCCAAGCTGACCAGATACAGTCAAAAACGCGGCTTTTCCA
AAAAAGTCCTCGGCGTAGTCTACCCCGGGAAGGTCGCTGCCCTTTTCATCCTTCGCGCGA
ACTAACGACGAGACGTCATCTATATTCAATGTGGTGACGCGAAACATCTCTCCAGCGCCC
TCACAGTCCGAAGCAGTAATCAAAGGTGTTTGAACGTACTGAAATCCCTGTCCCTGAAAG
AAGGAATGGATTGCACCCGCGAGAGTTGATCGAACTCGAGCTACGGCAGCAATCGTGTTG
GTACGAGGTCGTAAATGAGCAATCGTACGAAGATATTCAAGCGAATGGCGCTTTTTGGCA
AGTGGAAACGTTTCTCCGGGACAAGTGCCGACGATGCGGAGGGATGTGGCTGCTAGTTCG
AAGGCTTGTTTGCCGCCTTGAGACTTGACGATTTGCCCGACTGCATGGACGGAGCATCCG
GTTGTGAGTTTATCAATTTCTATAAAGAGCAGACAGGAAGTGTATGGAAAAGTAGTTGGA
AGGTGAAAGTCATGAAACAATAGGATATATTTCGAATAATGAAAATGCTGTAAGACATAC
CTGCTAGTGTAGCTTCGTCTACATCATCAAATGTGAGGACACATTGGATCCCACCCAAGT
TCGAACCGTCATTCACTTCCACGAACGCCAAAGTCTTTTGTTTTCGCACAGTCTTAACCC
AACCCTTGATCGATACTGGATCATCAGACAATTGGGCGTCTACTGTCTTTACTCGGGGAG
GACTGCTGATACTCGTGGTGGTGGGAGCAGTTTCCGTACTTGACATGTGCAGTTGGAAAG
AATTGGCGTGGCTTCTAGTCACCAAAGGAATCGACGGAGACAAAGACGAAATAGATCTAG
CGAGACCAACACTTCTACCGGCACCAAATGCCGAACTTGTTCGAATGCTTGAGGCAGCAA
ATGTCGCTGCCGCCGCGAGGCATGCTCGAGATGCCATTTTCGTTGTGAGGATCCTTCGTC
GATGGTATGTTGATGAAGTTAGGGGTGCCATGCTGGAGGAGGACGGTCGGGGGCCGGATA
TCGATTTATCACCGTTTGCTGACGGTTAGTCATATACTGTGATGTTGGGACAATGCCTTC
GTTGAGTATCATGAGCCACGGTCAGCAAAACTGCGTGGAACCTACCGTCGTCGACCACAT
CAAATCACACTGCTGCTCCCCACCAACTCTCGTCATCGGTACAATACGTAGCTCGAGGTG
GTGACGCACGCACTTGACCGTGTTATATCGCACGAAGGCTCAATATTATATATTATGCTC
CGGCGTCCCAGTTCTGGGAGTTCAGGGGAAACATGATTTTAGAATCAAGATTTTTTTAAA
AAATCTTAGTTTATCACTGAGCCGAGAATTTTTCCTTCTTCTCCCATGTAAGACACTTTT
TCACTTTTGCACTTTTATGGTTGAATTCATATAAACTTCGTGAAAATACTCGTAAAAGCC
TAAGTTTTTTGGTGTATACGCATGGGTATTCAATGACTGTTGATATGTGATTACCTCTAA
AATTATATCTAACAGCAATTTGTAGCATTGCCAAAAATTCAATACATGCTTACTTGTAAA
GAGAAGCGTGAATCATCAAGCAGATGGCCACAGCGGCCATTTTGCATTGCCCCATAACAA
AACAAAACAATGGGATTTCGCTCACGCAGACAGTCATCCCCTTCGATCTCTGTGAGTTCA
TGGAGTTTTGAGCCGCGAGTTGGCTCATCGCCTTCCCAACCATCGCGCCAACACGGCGTC
CCTACGTCCCCTCAAAAGACAGGTTGGTTGTTGTGTTATGCTGATTTTGGTTTTTCACGT
GCTAAACAATTTAATTGAAAATCGTCCTTACTGACCCTGCCATTCCTCCCCGCACCCCTC
CCACATCTAATCATCAACATCGCGACGTGGCCGCGTCCTCTACAATAAACAGCCGTGCTG
GCAAAAAAAGAATCAGGTCAATTGCTCACCTGAGTGGTGAGTTCTGCCAAGATTTTTTTA
AAAATCTTAGTTTATCACTGAGCCGAGTTTTTTTCCTTCTTCTCCTGTAAGACACTTTTT
TCACTTTTGCACTTTATGGTTGAATTCATATAAACTTCGTGAAAATACTCGTAAAAGCCT
AAGTTTTTTGGTGTATACGCATGGGTATTCAATGACTGTTGATATGTGATTACCTCTAAA
ATTATATCTAAAAGCAATTTGTAGCATTGCCAAAAATTCAATACATGCTTACTTGTAAAG
AGAAGCGTGAATCATCAAGCAGATGGCCACGCGCGGCCATTTTTGCATTGCCCCATAACA
AAACAAAACAATGGGATTTCCGCTCACGCAGACAGTCATCCCCTTCGATCTCTGTGAGTT
CATGGAGTTTTGAGCCGCGAGTTGGCTCATCGTCTTCCCAGCCATCGCGCCAACACGACG
TCCTTAACGCCCCTCAAAAGACAGGTTGGTTGTTGTGTTATGCTGATTTTGGTTTTTTAC
GTGCTAAACAATTTAATTGAAAATCGTCCTTACTGACCCTGCCATTCCTCCCCGCACCCC
TCCCACATCTAATCATCAACATCGCGACGTGGCCGCGTCCTCTACAATAAACAGCCGTGC
TGGCAAAAAGAATCAGGTCAATTGCTCACCTGAGTGGTGAGTTCTGCCATTTTTTATTTT
CAACTATTTAATAGAAAATCGTCCTTACTGACCCTGCCCTTCCTCTCCACACCCCTCCCA
CATCAAATCAACAACATCGCAACGTCGCCGCGTCCTCTATAATAAACAGCCGTGCTGGAA
AAAAAGAATCAGGTCCATTGCTCACCTGACTGGTGAGTTCTGCCATTTTTATTTTCAACT
ATTTAATTGAAAATTGACACAACTGACCCTGCCCTTCCTCTCCACACCCCTCCCACATCA
AATCAACAATATCGCGGCGTCGCCGCGTCCTCTACGATCAACAGCCGTGCTGGCCAAAAA
GAATCAGGTCCAATAATCACCTGACTGGTGAGTTCTGCCATTTTGTTTTTTATTTCCAAC
TATTTAATTGAAAACTGAATGTGCTGACCCTGCCCTTCCTCTCCACACCCCTCCGACATC
AAATCAACAACATCGCGATGTCGCCACGTCCTCTCAGAGCAACAGCCCTGCTGGCAAAAA
GAATCAGGTCCATTACTAACCTGACTGGTGAGTTCTGCAATTTTTATTTGTTCTTTTCAA
CTATTTAATTGAAAATGTCAGCGCTGACCATGCTCTTCCTCTCCAAAACCCCTCCCACTT
CAAATCAACCCCATTGGCCCATCGCCGCATCCTCTCATATCAAGAGCCCTGCTGGCAAAA
AAACAGGTCCATTACTAACCTGACTGGTGAGTTCTGCCATGTTTCTTTTTCTTTTCAACT
ATTTAATTGAAAATTCAATCTACTGATCCTACCGTTCCTCACCATACCCCTCCCAATTCA
AATGAACTTTGGCCAACAACTATGGACTATCGTAGCGTCCTGTCAGCAAAAACCGTATTG
AAATAGTTTGAAAGGACGTAGAAGAAGAGGGTAGCGAGGGAGAGTAGTGCCACTTAATTG
TAATCTCTTTGTTGTCTCTGGGTCAATACTGAATATCTTAGATCTAATTGTAATATCTTT
GTTGTCTCTGAATCAATACTGAATATACATCACATTATCTACACTGAGTATGTTACATTG
CATGTCTACTAGAGAGTACAAAGACATCGCTGAAGACATGTCATATGTCACGACAATCAC
ATGTCTTCTAGACACCCCACGAAGTACCAGTTTAATTTTAGTGCTGACGCGGTACATCTG
GCGTTCGTAGGTAACATACTAGATTCTACGTATCACCAAAAAAATAAAATCGCGACACTA
CTCACTATTTATTACATGTCTCTCTCTTTGACTGCATATGCAATATGCTCGATTTTGGCC
AATAGTTGATCACACACCACACCCAGTGTTGTCAAACTATTTGTTCTTTTGCATTGTGAT
GTTTCTGGGCTTCTCCTAGTAGTGACTAATTCTGTCCAATCTTGCGCACTGACAATTGAT
GTGAGTGTTCGTTCCTCCTTGACAGTGAAAGTTGCCACTGTCATGAACAGCAACGCCAGG
TTTGCATGGTATGTTCTGGCCTTGGCAGCCTTCTTGACAAGAACCTTGCGGCTCTGCCTC
ACTCCTATTTATGTTAGGGTGAGGTGAACATATGTTGTCACGATAATTTGAGTCAACAGG
GAAGATATTGACCGTGTAACAAGTGTGCACGATGAATTGGTCAACATTTTTTCCCTGAAA
ATGTCCCTTCAAGCACGATTTTGAATGACTTGCAGTGGTCAGACACCCATCGACCGATAT
ACCGTTGGAAAGCTTCGTGAAAAGGCGAATCCGTAGCATTTTGCACAAATCCCGCTGCAA
GGGCTGTGGGAAAAGTTACATGCAATTTACGAAAATTGGCGAGAATGCGTGTTTTTTGTT
ACAAAACGGGGTGCGTCAGTACTACAATAGTGGTTCTCAAAGTTTTTTTTTTCCTCAGAT
GCGATCTCTTCTTTTTGCTACAATAGACCGAAAATTACTTAAGGGCACTTACGTCAGGCG
TCATGCCAATTTTAGACATCACATCTGAGGGTCAGAAAACTATGAGATCCCTTTTATCTG
ATATTTACATCATCAGGCGCAGTAATTACCTATCTATTTAATTTTTTTGTTATTTTTACG
CGGCTTCACATATCTCGTCCATTTTCGATTTCATTCAACCACGGGCATTTTGATCTCCGC
GATGATTGCGGCGAATGGGACGTATCGTCGAAGTGGCGAGGTAGACGATCGGGGAGAGGC
GTCGTAGGTATGGAAGGAATTCCTCTTGGAGTGCTTTCCCCCCTCGCCCTCCCCGTGACG
TCGAATCTTGCCCTCGCCGTGACGTCCCCATGCGCCGCCCGTTCCGTTCTTCTACAAGGC
GAGAACGACAACATCAAAGACTCGTTCAGGAACAGCGCACAGTTGGTGCTAATTACGGCA
TCTACGTTACTTATCATGCAAAATAATATTAACAGTTACTAGATAAGAACGATTGACAAA
TTCTCCCTTATCTACTAAATCTAGTGTATGTGAGATCACGATCAATCGCGAATAAAAGCA
AACATCAGATCTGAGAAGGTCGCATCTGATCTAAGCCAAAATCGGCTTAGATCAGATGCG
ATCACTCAGATCTGATGTTTGGTCGCTAAAAACGATGAAATTCTGGCATTAGAACACCCA
AGGGACTTGCGAAATGTCCCTTGGATGTGACAAAATGCCTCAGATGCAATCATCTCCTCT
ACATACGTAGCCCGGTATATTACGTCACAGAAATTGTAGGAGTGTCGAGTTGGAGATCGC
ATCTGAGGGAAAAAAAAACTTTGAGAACCACTAATTAAACTGGTAATGTCTTCCTGACAT
GTCGCGGCGACATTCCGAGACATGTCTTCAGTGTTGCAGAATGTCGCGACATGACATGTC
GTTGGTACCCCCAGCCGACATGTTGTGTCGCGACATTCCTAACATAGGTTATCTGGGCTG
TTGCAAATTCGAAAAAGACTACTTGCGCGCGACTCTAGAGAAATTTATTATGAGGTGGAT
CTATACCATACTCATCAACAGGCTGTTCAGCGATCACTCCCACGCTCTGCTATTTATGCG
TAGCGATGAACTCCCATGTTATAAGGGCTGTTGCAAATTCAAATGAGACTCATTGCAATT
GCATGCGACTCCTCCTCATCCTCGGAATAAAACTTGGGCAATATTTCTCTTTCTTGCAAG
ACTGTTGGGATAGGTACTTGACCTCACCCTACTTTAAAACTCTATTCATTCCACAGCAAA
ACCTATGTCCATCTTGGAACCTGGCACAACTCTACCTAGGTAGCTGCCACCTTGTCATAA
TCGACCAAAATGATGTCAGAAGTGGTACTCGTGCGCGTTTGCTTTATTAAATCGGAAAGC
ACGTGATGTAAGTACTACAAAAGTCGTGCCAGTGCATGCCACGCTAGGTTATGGAAAGCA
CTTACTACAAAGTCATGCCCGTGCGCGGCGGCCACTGTTATAACTTTTTCCTTTGTTCGG
GCTCCCGCCGCTGCTAAAAAATCTTGCATCGGCTGCTAGTAATTTTTATGTTGGCAAAAG
AAAGGTTTGATCAACCACAAAATCATTTTTAGCCATTTTCGATTCCTGGGAAAGCCACCA
GATTCTTTCACATTTTCTTCACAAAAAATATTAACATCCCCTCAACGAGTCGTCGGGACT
GTCGGGACCACACTGTCATTTTTTTCATCCATCTCGTCTACGAGTCGTCTACGCCATGTC
TGAAGACACAGCACCGCGAAAAGGAGTTGCAGGACGAATAGACTACGACTCTTGGGAGAA
GAGAACCTCTGATCTCACCAAACAACTGGAGGTAGAAGAAGAAAAGGAAAGAAAAAAGTC
GGCTTCTGCATTGGGTCTCGATGGCAAACATGCCAGGTCACAGGCGGAAGCCGAAGAGCA
GGCCAAGGCACAGGATGTACGAAAGGCGAAGAAAGTGTTGGATTCTTACAAGCACCGAGA
AGATGCCGTCGTGCAATACCTTGCGGGTATATTGGGGCCATTAAATAATGATGAGGATTT
TAACAGTGCCAGTGAAGAGAAGCATCACGAAATCAAGTATGTCACACGTGATATGCTCGA
TGCTGGCAAACGAGTTGTCTCGATCTCTGACACCGCGGGTCCAGGAAAAATTATTTTGAC
TCAAGATTTATCCAATTTAGAAAGTGTCACGCCTGCTAATTCGTCCCTGGAACCCAAATC
GTACAAAGACGATGCCGAAAATGACCAAACGGCTCAAAAATATGCAACCCATCGAGGTAT
CATCAAATTAATTTTACAGAATCTACAATGTTGCACAGTTGTCATCAAATGTAAAATCAT
TACTGGCACTGTCGAAGTATCCCACTGCAAAGATATTTCCGTAATCATTTCAGGAGACGA
TGCAACCGTACCCACCATCCAAGCCGATTTGTGCGCTAATCTTGACATTCAGTTTCATGA
CGCACCCTCTGGGAAAAACGTCCCCCTACGAGTACGAGACACGAATTCCGGTCCAACCAC
GACACTCTTTTGGGGGCAAGATAAGGATGATCGTGTATATCACGCCGGCGTGTCCAAATT
ACGAGTCCGTACGTTCCGCGATGGGTTCGTAGATCTGGAAACATGCTCTGATTATTTGGA
GAATGGGGCCAAAGCAGTCGGAAATTCCAGTGCCGAAGAAGTGCAATTTGTGACGAGTGT
GGTGGACAATGAATTAGTGACAGAGAGGGTTTATAGGCCCGGGGAGTCGAATAATGTGAA
GAAGGGAATAATGCCCCTGACAGAACGTGAGTTGCAAGGAATAAAAGAAAAGCAGAACAA
GGTTGATGAGGCGCTGAATGTTCATTTAACAGAAGTCGTCAAGTTCGACGGACCAGCCAA
TGGAAATAGCGGCGGCGGTGATATCAAACCATCAGGCGGTACAGTCGAAAACCCAGTTGA
AGAGGAAGAAGTTATCGAGGAAATCTATGCGTCAACGACAAAAGAAGTTATCGAATCCAT
TGTAGCTTCGTGCGAGAACGAAAAAGCGAAGGGAAACGAAGCCTTCACATCTGGCGAATA
CGCTCAAGCTATCTTATTCTACACCATGGCCTTGGATCGTGCTGCCGAGCTTCCTGACTC
GCCTGCTGTCGAGGAAACACTATCGGGCAAAACGTCGAACACCTCTCCCGTCAAACAACT
TTTCCCCCGTCACATCATTCTATCGAATCGTTCTGCGTGTTTCTTGAAGTTGGGTCATCA
CGAAAAAGCACTTCAGGATGGAACTGATGCTGAATTGCTCGATGCGACGTATGTCAAAGG
CGTTTTCAGAAAGGGGTTGGCGTTGCACGCCATGGGGCGTTACCAGGATGCCATTCAGGC
GCTGGCAGCTGCGCACAAACTGGAGCCTAAGAATAAGCAGATTAAGCAGGCATTGCAATT
CGCAGAGGTGAGGATGCACCAGGAAATTCAGAAACGAATGAGTGGCGAAGTCTAATACTT
TGATGGAGTGCTTGTAATGAAGTTGCACATATACTAGTGCTATTTGTTCTAGATATGATA
AAATAGAATGACTCATCTTCCCTTTTCTCATTAACAAGTCAAGCTAACACTGCCATCTGG
AACAAACTGTTGACTTCTCTCATGGGGGTATTGAACTTGTCTCCAATACATGCTTCCACA
CCACATAACTTTCCCAATCCGCACTAGTCAATGGAAGCAGCTTCATAGTTGCCATTTTGT
ACATACCCACACCGAGCCATAACAAATTCAACAAAACGAACAGAGCCTTCGACGACGTAA
GGTCAACTTTCCCATCCGGGTCCTCACAGGAACGAAATGCAGTGGGGACACTCATAATTC
CTTTGACTGGGTTCATAATGGCCATGGACGTGATTGAGATGGAGAATACGTTGAGATTCT
TTCCAGACATCCAAAGCATAAATGCCTGTCAACATGGCAAGAGAAAAACATCCGAGATGT
GTGAGAAATAAAATCAAAGCACACATAATTGTATGAACGCTCTTACATTCATTGCAAGCT
GTTTCCCCGGGGAGAAGGCAATGGACATGGCTTTGGATTGTTTCCGCGCTCGGATGGCCA
AGACTTGTTTGTTCTCCGCCGCGGTAACGGCGTCATCCTTGATAGAATACGTCGATTTTT
GCTCCGCTTGCTTCGCTATAGATTGGACTAATTGCATGTCGCACGGATTTGGCTTTTTCT
GGAGGAAGCTGTATCCTACATCATTTTCGTGTAGGTTGAGGTTGACTGACCAACTTCTGC
GTAATTGAGCGAGGGAGACGATTTTATGTCAATGTAATACCATGCGTGTAAGGCAGGGAA
GGGAGCACAAATTCAGCAACGACGTGGGCAACGGTGGCACACTGGAGTAATATTGAGTTC
TCACCTCTTCGTCGTCATTCTTGCGCGTTAAACGATTTTCGCTTTGTCGCTTGTGAATTT
ATCCTTCTGGAGCATGCGCAGCGTGGCAACGAATTGTGACCCTTCACAATGGAGGTGTTG
GGTGGGCTCGGGTGGGGTACGATAGCCAGTAGTGGAAAGTAAGCTAAGGGAGGGTAAGTA
TGGTAAGTGTTATACAGGCTCTATACAGGTACGTACAATGTCATGGGCCAGCCCTGCCCA
CCTTGAAAACACCCAATAAACCATCCTTTCAGACAACTCGAGGACGGGTCCACGCCCCTG
GCGCCAAATATCCTTGACTGTTCTAAAATATGCGTCCTTTGACCCTATTCTTCGTCTTGT
CCTGGCCAACGAGCTGCGTCGCGTTCAAATACGAATCCAGCAAGCCATGGGAATTATTAG
CCCCACAAACTCTGTGTGCATCGGGGATTCCCGGTGGATTGTTAGGACCATGTCCTCAGA
ATGCCGACGAGACGAATGCCTATGATGCCATTGTAATGGACGAACATGGTTATGTCGACG
TGACAATATCGGGGCTCTATTTCACGAGCAACAATAGTCGAAGGAGAGTGCTCGTTGATG
AAGCCGACGGGGAGGCTACTGAGACCGAGGGCGTTGCACAAAGCGAAGAATTGATGCAGT
CAGGGAAGGAGAAAGAAAATTCCGTGCCATTGGATCAAGTTGAAAAGGTGGAAGAATCTA
ATGCGTCAACTCATTCGGATGGAGATACCATCGGACATGAAAATGCCATTGAACCACATC
AAATGGATGAACCAAAAAGGGGAAACCAACCAACCGGTGAATCGGATGTTGATCATGCCT
CAAGTGGCCATACAGAAAATGTTTCAAACATCAAGTTGACCTCCCCAAACAAATTCCACA
TTCAAGTATACCTTGTATCAATCGACGTTGAATCCAACCCACTCCCCTCCCAGACTCGAC
ATGCTGCCCAGCCAGATCGGCAGTTCGACTTCATCTCTCATACCGATTTTCTCTCGGGAA
ACGGCCTTTGTTGTTATGAATATGCACTGGCAGCTAAGAACGACAAAAATCATTCCCAGA
CATTTTCGAAACTCTTGAAACAATGCACTCCAATGGATATGAGGCCGCTAGTCCCACGGA
TGGGCACGAATCAAAAAATATCCGCGCCTCTGTCGATTTCCACTGTTTCTTCACGTCAAC
AGGCCGTGGTTTCGGCGAGGTTTCGTCCGGTTGTTCGCGGGCGTCATATGGTTGTGATTT
CAAACTGCGCTGCGGAAGTGAATCATGGAGACGTCATCCCCGCTACGGCTCATTTCAGCA
AGATCAGATTCAAATTCGTCTCGAAGTTTGGAGAACTTCCACTTAGCATGATGGGAATCG
TGCCTTTCTATGGCGTACTACTAGCACTTTATGGGCTGCTGGGATTCATTTGGTTTCGAC
GTTCGAAAGGTGCGATCGGATGTCGAAATTGTAAAGCAGTGTGGTTCAAAAAGGAATCCT
CACATATGAAGAGTGCAATCCAAGCCAGACCTCTTCTAGGCTTACAGCGGGCCATCTTCT
CTCTCGTTTTGCTTCAATTTGCGTTCACACTGGTTGCATTTGCTTATTATGTCCATCTTA
ACATCACCGTAGTAGACATTGACATTCTTTATGGAGGAACAATGGCGGCATTGGCGTCTG
TCACTCCATTTTCTATACTGGTCGGGCTGATTCATTTCATAACATTTTTGGCGTGCCAAG
CTGTTGTTATGCTTGCAACTGACGGAACGTGGCTTATCCAGAGCAGCATACGTCCAGGTG
AGTTAATTTAGCTGCGAACTCTGCAAGAATAACAACGAACAACTCTCATGAAGGATTTTT
GACACCTGCATCATCAGATACAAAACGAGCACTGTATGCCCTCGGTACGTCGAAAATGGA
TGATTTGTAATTTCTTGACTCAACTAATTCAATCTAAAAATATGTTGCTCTCTCAGGAAC
GGCGTGGGCTTGTTTCTTCGCAACAAATGCATTTTTACCACGGAAAGCTCGGCTTATAAT
TATTGCATCTTTAGGCTTGACTTGGGTAGCCTTCTTGGTGTTCAATGTAAGACGAAGCCT
ACGTCATTTGAGGTCGTTAATACTTGGCCAAAGCAATGAGACAGTGGTAGCGGTGGGTGG
CAATTTAGTTGCGAAACGAAGCATGTATAGGAAGTTCTTCGCAGTCGTAGCAATTTATCC
TGTTGTTTTGCTGCTGGAGTTATATGGAATGCAGAGTGTCAAGAGGACTCGTGGGCGTGG
GTTGGGTATGTGCTTGTCGACGTGTACGTATTTATCATTTTACTTCACGCATCAATAGCT
TGGCTTCCCAGACCATTGGCTGCAATGGAATATGAGAAGTACACACCATTAGATCATCCC
AAAACATCTTCAGCGATAAACGATCCAGGCGTGTGGGTGAGTAAATGAGGAGGCTCATTG
TCGATACTTGCGAAATATCTTTGGCAGCTAACGCCTCGTGACATTTGTATCCTCGTAGGA
GGAAGAAATAAACTACAGTTTCGACGATATGGAGCTGTCCTAGTCATGAGACGATCTTCT
TTATATCCTCTCATCTCAAACCTGAGGGCGTTGACAAAGAAATTTCACCTGGATGCCTTA
ATGTACTGTAATTCTTTGATAATGGCATTTATTTCTATCCTGCGTCTAAATTTAACCTAT
TGTGCTATACATTCGCTAAGTGTGTGCTATCTGATCAAAGAATTGACAAGTGCCGCAACA
CATGAAGCGATAATCGCCATTCTATGAAATGTTCCATAGCCATGTTTTCTCCCAGACGAA
CTGAACTCATCACTGCAATATACCCAAGGTAGGTTGCACCTATAGGAAGTACCCATGCCA
AAATGAAGTTCTGTTTCGGAAGGACGGCCTGCAACCAAAGTGAATGATTCGTTGTCTGCT
TCGCCTGTGACTTGTTCCTTTTCCCGTTCATACTTTTCTGGGCTGAAAGCGACAAGTCCT
GTAGATGCAGGAGATCCATTGAGTGGTTTGAAACTACTCGACTCCGAATTTGCAGGTTGT
TCCGTAGCATCCGGTAGTGCTGTGATCTCGTACCCATCTAACACTGGGTACCCTCCTCCA
GATGATGTTGATGATCCATCAGTCGCCTTGTAGTCTTTGTCAAATGAAAATACCGCTTCC
GCAGACGTAGGTATCCCCTCTGTGGCATCAATTTCCTCCGGGGACAAGGAATCATCCTGT
CTAAAGTCTCTTGCTGGCGAACTTGAATCAGGAGCACTGGTATCAGCATTGCTCGTGTCA
AGACCGGTGGTATCGAAATTACTACTCGTTTCTGGCTCGGACACAACCACATAATTCACA
TCATCGTCAGGCTCCTCCAAAATAAGCGTACATTCCCCATCATCGAGATCCAAAATACCC
CCATACGCCGCATTAAACAGATCCACAAACGTCTCAGGATCAATCAACTGCGACCCATCC
TTCGCCAAAGCCGCACGAGAAGCACCCCAAACCGAGGAACAATACCGCTGTTTCGGCGTC
CCATGATGATCCTCCTGACCCACATTACAATCCCCCGTCGCAAACGCCGTCATGGCAAAT
TCGCTAATCTCATGCGCATCCATATTCCCCCCTCGATCATGCGCCAAAAAATACGCGCTA
ATGGCATCGGCCATGAGTTCCTTCCGTCGAATATCATTCTCATACCCCTCGGGGACATTG
TGCGCCAAATCCATTTCGTATTGCAAATGATGTCCGAATTCATGGGCGTGAACAAAGTCC
GGTCCGGAGGACGTGAGTCCCGCATCGGTCACGAACTGCAATACTCCATCCCCAATGATC
AAGGATGCCACCGTCCTAGAAGAGGAAGAGGAGGAGGGATTGCGCGAATCCCTCCCCCCC
CTCGTCGCCACGGCATTCATCGTCAAAAGCGGATTGTCATATCCCCCCGGAATACCCTCG
ATGTACTCTCGAACCTTATCCGCAAACAGGAGGACATCGGCATCATTCTCAAAATCAAAC
ATGTGAATAATAGTCGGTACCAATTTCTCATTGTCCATCAAATCCCTTCCATGCATAGAA
AGCAACAATATCCCCTCCGTCTCCATCGTATCGTCCACATCGGCCTCGGTCCAAAAGGCC
ATGGTATCTCTATGCCGTTGGATCAATTCCAATGTTTCGGATCCATCGTATCCAAAGCTT
TCGTCCTCCTCACTCCTATCGATGAAATGTTTGTAAATGTACGGCATTTGTAGTATTTGA
TTGTCATAGAGTTCCTTGTAGACGGCGTAACCCATTTCTCGGACGTGGTCCATACTCCAT
TCGATGAGGGGGGAGGTGCATTGGGAGGTGGTGGAGAGGTCCAAGTCGAATTGGAAGTGG
TCGTCCTCGAGGAGGAGGAGGCGGTGGTGGTCGATGGCCGAGTGGTGCGGGGGGGTGAGG
TTGCGGGGGGTTAGGTTGTAGTGTTGGTAGAGGGGGTGGGGGGCCGTGAGTGGGAGCGGG
AGGATGGCGAGGGTTAGGAGGAGGTGTTGTGGTTGGTGTTGTGTCATGGTTTTGGTGTGG
TTCACGTTGGTTGGTGTGGTTCTATGGAGAGGTGACGAGAGATGAAATTGTTATGGATGG
TGTTGTGAACTGTTTTGTTGGACGTTCGGGGGTATGGTGCTGGTATGGTGTATCGAACGG
GGAGGTAGAGTGTGATTTGAGCGTGGTTGGATCATTTTGTCTTTCAGAAGGGGGCCGTAC
CATAGTACAATAAGAGTACTGCAACAATCGACCATAGTTTTAGGGCTGTTTCACCACTGT
CTCACAAGTCGCGAGCTAGACTCCTAGAAAAACCAAAACTCTCGATTGGATCTCGAGGTA
TCCAAAGGTATCAAAGGTGTCAGTACCATCTGTCTGTCGAATATCCTCTTCTTTATGTCG
GATGTCGAAAAGATTTCGAAAATATATCCTCTAAAAGGTATAATCATAGGTAAATAAAAT
TTAATCACCTCTAAAATCATTACATCGCGATCTTTTCCTCTTGTCATCGCGTCAGTCAAT
CGGAATTTTTCGAGAAGTGAGAAGAATTTGACACAATGCTACAATAATGATGAATCACCA
AGGGCGAAGTGTCACTGAAAGAGAGAGAGAGGGAGAAGGATCCTCTCGAGAAGTGAGAAG
AAACGACAACATTTTGGGAGAGATGCACGGACGGATCCTCTTGTTGATGATGCATTGTAG
ACGAATCTTTTTTTTGCAAAGACGAGGGATCGGCGGTTGTATCTTACGATAGTGCTGTTG
TTGTTGTTGTTGTTTTTTGCCAAGACAAGTGGAAGTGACAACGTAGGGAAAAAACATCAC
AAGAACAAGACTCTCAATAGCGCGCACAACGTACAACACACATGTTGTAATAAAGCACGA
CCGAGGAAAGGAAGAACGATACAACATCATTGGAATTGTATTGACAACAGTAGAGCACCT
CTAATCGTGAACAAATCATAGACTTTGCCCTCCGATAATTTCATTCTAGCCATCATAAGA
TGCCCCCGCCTAGCTTATACGCGCGGCGGTCGTTACGGGTGGTCGATCCCGAAAGCGAAG
TGAGTGCCATAGAATTAAATTAGGTGTGTGTGTGTGGGTGTGTTGCGAGCTGTGCTGCAG
CGGTATCAGAGTGTGAATCTTACGACCACCATGACATCACTCGTACGCTATTGTACGCGG
TGTGGCGCTGCGCAGAGTTTTCATGTCTGTGATGGCAGCTGTCTTGGTGACGTGATGATG
TGTCTGGCTGGTTGTCCGGCCCGCCATGAGGATGGGTTCGATTTAGGTTCGATTTGCAAA
GCTTGTAAAGTTGTTGACAACACAAGCTCGTTTCCTTGTTGTCGGGTATGAGTGATCGCG
GGCGACGCTCTCGTGTCATTCATTTCTTGGCAAGCATTGGAATCAATCACATGACTTGAA
ATTTGACCTTGGGCATCATGTGCAAACTCCTGCCTTCTCATGATGCACCCAATAACCTCT
CCAATCCAATGATACCCCTCTTTCCCCTGCCTGTCGACCAAACCTAACAAATATCGCACC
TCTCTCCACCTGCCCCAGGATGGATCCACCGAATACAAACGCCAAGTCCACAAACTCTCC
TCCAACCGTCTCCGCACCCTCGCCACCCAAATGTCCTACCGCCTCGACCAAGGACACGGC
CAATGCACCTACCACATTGGCGTCGAGGACGACGGCTGTCACTCCGTACTGGATTATCCC
GCCGTGTCGGAATCGGCATGGGTCCTAGAGAGCATTGCCCGAAGTTTGAACGCGGTGGTT
CTGGAGAGGAAGATGATTCAGAATGAAATTGTGTTGGGGGAGGATGGACAGGTGCGATTG
GCGACGGAGGGGAGGGGGAGGTGGTGGTGGTGGAAGAACCGCCCGTTTTGGGGAGGGGAA
ATGTGGATTGGAAGGTGGAAGATGAGAAGGAGGAGAAGTCGTCGGTGGGGGAGAGGAAGT
TGTCTACGGCCGAGGGGGCGTATACACGTTGTGAGCTCACGATTCAGAGGGTGGAGACTC
ATTTGTTGGATCCCTCGCCGTTTGGCTTGTCGGAATTATCGAGTAGAGCGTCATCCTTCG
GAGAAGGTGTGGACGGGGCAGAGGCAGCGACGGCCCTGGAACGAATGAGCATCGGCCACT
CCCACACTCCGAAAGAAGAAACCAAGTCCTACGCCGACAATGACGAACACGCAGTCTCCG
TCGAAGAAACTCTCTCCTCGCGCAACATTCGCATCGCCGTCGTGGGCAACGTCGACGCCG
GAAAATCCACTCTCATTGGCACTCTCACCACATCCTCCCTCGATGACGGTCGCGGTTCCT
CCCGTTGTGCCATCATGAAACATCGTCACGAAATCGAAAGCGGACGCACCTCCACGGCCA
CGTCGCATTTACTCGGCTTTCGTCATTCCGGGGAACCCATTGCGGGAAGGGATAAAATCC
GCGCCAATAAAATGAAGTCCGAGGATGAAATTGCCCGAGAGTCCTACCGTATCATTACCC
TTATGGATTTGGCGGGGCATGAGAAGTATCTCAAGACTACGATTCATGGAGTTTCGTCCG
GGATGGCGGATTATGGATTGATTTTGGTGAATAGTCGTCATCCGCCGACGCATATGACGC
AGCATCATTTGAATTTGTGTTGTAGTTTTGGGATACCGGTGGTGGTTTTGTTTACTAAGG
TGGATGGATGTCCGGAGCATGCGCTCGAGACTTCGAAGAAAGAGCTTACCAAGGTTGGTT
TAGTCTGTTGTCATTTCTTGCTTGAAGTGAGATCGACGCTAACCGTTGGTCATTGTCTCT
GTCTTCTTCGTTTGCGCAGTTATTGAAGTCACCAGAGATCGGTAGACGGCCCTTTGCTGT
CAAGACGGAACAGGACATCACGACATGCATGGATAAGCTGCATACATTGGCACCTATGAT
TGATATCTCGTGTGTTACTGGCGAAGGTCTTGAACTCTTGCGCAAAATGCTCTTTTGCCT
TCCCAAACGACGACGCCACGAAAAGAAGGTAGATCGTCCCTTTGAATTTCTCGTCGAAGA
CATTTTCAGTAACGTTCCCGGCGTGGGCTCTGTGGTTTCTGGATTCGTGAATGCTGGAGA
GCTAACAGTTGGGTCCAGTTCCCATGTCTACGTTGGACCCACCGACGACGGAACGTTTCT
AAAAACGGTTGCAAAGTCAGCGCATGTAGCTCGCATCAATACAACTCACATTACTGCCGG
TCAATCTGCATGTTTAGCATTCTCACTCAACAAAGAGCTCAGGAAGAAACTCCGTCGTGG
TATGGTAGTGCTCTCCGAGAATCCAACATCAACGAAGGAATTTGATGCAGAGATTTGCGT
ACTTAAGGGAGAAGGAACAACCATACGACGGTCGTACCAAGCCTATGTTCATATTTTAAA
TGTGAGACAGAGCGCGTATGCTCGAGATATTCATATTGTGAATAACAATGTCCTTGGATT
GCCTCCGAGTCATGGAGCGAAACACGATGATGGTGGCATTGTGCTACGTCCAGGAAGCAG
GGCAAAGGTTAGGTTTGAATTTGCCAAGCGTCCGGTAAGGATATTATCTTCTTTTTATCG
CCCAGTCTATGATTGGCCAATATTCTCAAGGGCGCTGCAATCTTTTTATTATGATATTTA
CAGGAGTACATTCGTCCAGTGAGTCTGCATTGTTTTTTCTTTAATTCGATTGTCTCGTTT
GTTTCACCTCTCTCATTCTTCGTCTACCCCTCCTTACAGGGCATGAGGATGCTCTTTCGC
GATGGCCGTGTACGAGGTGTTGGCATTGTGACTGGAATTCCGGCAGCTTAACACAATTAG
TTTCGGTTTTCATGTGCTTGGTTCCCATCGGAAGGCTGCATTTTTGGGGCATACTGGCAG
GTTCTGGCTTTTCTTATCAATATTATTATTGGGGGATTTGTCTTTGTGCCAATACATGGT
TTGGTTGAGTATTCATCATGCATTAGTAGTTAAAAATTAACATTGTTTTAGTTACAACTG
ATATCCTTCTATATCGAGAAACGTTGAGGAAATGTTTAATGGCGCATTTTTTGTTGTCTA
CACCACTGGCTGTCTTGTAGGACCAAATCCTGACATGTAGACTGGGTTCAAACTTGACTG
CATTGAAACAGTAGTTTGATTGGATATGAGAGATGAATGCTTCCATAATCTCCTTTTGAT
TCTTTCTGGGCAGTTTCATTTTATTTTCAAACTGATCTTGATATCATTGGTCAACATGTA
AAACATGTTACATCAGCCGGGCAGTGCTCATTTTTAACTTTTGCAGAGGACATGCCATAA
ATTCTTCAAGAAACATTTAATACATTTGGGTTTGGTTAATGAAAGTTACTGCTATACATA
GGAATTGAATTTGATTGAGTGAACATGGGTGGAATATCTTTAGAAAGTTACTCGCACCAA
TACCTAGGCAATTACACATGGACAACCAGGAATTTATCTCTGTTTCAGGTTGTTAAATTG
AAAATCCACAAATTGATCTGGTTAACAATTAGGACAAACTGACTATTGTGGAGATGTTAT
GATATACTTCAGGGATTTAAGATCAAAAGAAATCAAACTATCTCTCTAATGGCCCTTATA
TAGATGCAAAGTGTGCATAACTATGGAGATAAATATACAAATTACTTTGAGGTAGCAAGT
GTGGTGATCCTTCCACCATGCAACATACCACACACTTCCATGATGCCCACCCCTCCACCA
TGTGTGCCTTGTGTGTTGTGAACTTTGGTCACATTGGAAGTTTCTCAGCAACCATTCTTG
ACCCTGATGGAGTGGCATCTGAGTGTGTTGTTCAGATAGACAATTGAACAATACAGTATT
TAGATTCACAGATGTAAGTAAAGTAAGTTATGTCAAAGAAACAAATGTTTGGAAACATCT
GTCAATGGTTCATATAATGCTGTGATTCTCATTATATAGAAAGCATGGCAGAATGTTCCT
CAAAACCAGTAATTTACATCTTATGATGACATGGTTGAAACTGGTATCGATTTCCATAAA
TGCTTTTACACTGTGATACTCCACCAAAACAACAAACACTGGCTCTTTTCTAAACACCCT
TAGGACTAACGTTACCTAAAGTAAAAGAAACCCATTGTGCTCGAAAGGTCTCTTTGCCCT
GTTCAGAGTTATGGCTCCCAAGCAAAGCCATAGCAACAAAAAACACCCTGGAGAAGGGTA
AAAACATACGTTTAGAACCTACACAAAGTTGTTTTTCAATGAAATGGATGGAGCAACATT
AGATTGCCCTTTCATCCTCATTTTTACACAAAAATTGCTCATAAAAATAAATCATCGACC
CCCTGTCGGTCTACCTTTAAAAATCAAACTAAACATTTTTTTGACCAAACGGCTCTGGTT
CAATGACATTGAACAATTCTATGCAACAATACAAGCATCAACTCTACTGTACAGCCATGT
CAGCTGAATTGCAAGTGGCCCCTTAATCTTCAAACCTGCTTCAAGCATCCAAGCAATGTG
TGGTTGTTCCCACAAGTGCTCAAAAGCCTATTTCTTTCAGTCAAGAGTTCCCAAGAAGCA
TCAACATGTTCCGTTACTCCATGAGATTCTAGATAAAGCTCAAGCCACCCACATATCACC
ATCTGTTTCACTCTAATTAAATCGTGTAATGCCATCTACACACCATGTCACTAGAGTCAC
ATCATGCTCCACCCAATCAACCAAATAACTCAAAAGATATTAATGTAGACGATCAAGGAA
CATCAACAAGGACCGGTCCTAAATTGATTGTAGCTGGGTGGTCAAACGAAAAAAGTTCCA
GCAGGTCTTAAATGTTCTCTTGTGTGACACAACACACCTGACTGAGAATTCTTGGTTGTC
TGCAGCACCTGAAGATTCAGTTGATCACCCATTGATGTCATCAATGGATGATCAACATTA
TGAACTTTCTACCTTTTATCTCAGGTCGGCACCAACATATTTTGTTCGGCAGTGCCCACA
TCCCACATTATAATATGATTCAAGTTCTGCAGAGTTGACTTTATGTCATGATTTATGGGA
AGCAAAGACTAGCAATATGAAGTTGCAATGCAAAGTTATGTCCCTTTTCCTGAATTATCA
TCTCAATTGCACTGATTACATTGATCTCGAGAAGATAGACAGATGGCAGACATGTTGGAC
AGATCATGTTCAGGGATTTGTTCATAAATTTAGAAAAGTTAATCACATTCCCACCATTCT
TTCCCATTCTGACAAGTGTACTCTTTGTGACACTTCTCCATTGGATCAATTGACATGCTG
GGTCACTGTATATCTCTGTTGTGTCTAAGTATGCATCAATCAAGAAAAACAAATGAAGAC
TTCAATATGCTCCAATGTCCTCCTTCTAAAGAAATGGCAAATTATTGACAGGAGAGACAT
GGAAACATGTAGGTGTGATTCCTCTTGAATATTGTTTGGTTAACAAATTCTGAGAATGAA
GGTCTTGTCATTATTAAAAGTTGTCTGAAGTTAAACATAATGTAATTGATAATAACATTA
AAGGTACCTTAGCAAGTGATGGAGCAGCAAAACATTACATTTTCGATAACTGCAAAGCAA
TGCTGCATTGGTATGAAGATGCTTGATGTTCATTAATGAATCACTTGACGAAGGAGTAAT
GCCACTATTCCATCCAAAATGAAACTGAAAAATACACAATCAACCATCACCTGTAGTCCT
TGAGGGACTTGCTTATCTTGGGATATCAACAATAACATTTGATATGACTGCTTTGGCCAT
GTTTTTCAATGGTGCAAAAATAATGCACGGAGTTGATTGACTGGGTCGTCAATCTACGGA
ACAAAAATAAAACTTACTCCTTGCTCATCTGAATCTTGATTAAGCTATTGATTCCTACTT
AGGCTTATAGATATTTTTTGGAGGTTATTTATTAGCGTAAATTTTGACTTGCTTGTCACT
GGAACTGTTTACTTTTGTCGAAAGGAAAAAAGTATCAAGGGTGGTGTTCCTTGACGCCGT
TAGGGTAAGCATCCTGTGTAGAGGGTCGTTCGCAACCTTGAGACCTCCTTGAGACCTCCT
TGCGATACTATCAACCCTCAGATTGACCATGAAGCGAGCAGCTGACCTGAACGAGTCAGG
ATCTCAGTCATCTTACAAGGACGACGGTGAGTTGCTTCGGCCGACTCTTGCTAAGTCGTT
CGCGGTGTATCAGTTCGGTTGGCGTGGCACATATTATAACTGATAATTACCATTATTACC
ATGACGTTTTCTATCATTAGAAGCTTCCCTCGAAGACACGTTGGAAGCTCTACCTCAACT
CCTTAAGAAGCGTCAGAAGGCACTCGAAGAGCGAGAACAAGAGCTCGAAAGAAGAGTGGC
TGCATTTGAAAGAGAAACCGGGCACATGAACACACAACTATCTAACAGCGATGTTCTTGA
ACTCAATGTCGGAGGAACTATAACTTCCGTGCTCCGTCGTACCTTAACGAGTGTAGAGGG
CAGTATGTTGGCCTCTCGCTTTTCAGGAAGATGGGACGACACCCTTGAAAAGGACAAAAA
CGGCAATTTCTTTATTGATCAACCAATTCATCTATTTCAACCAATGATAGACTACCTCAG
GGCTCGTAATTCTGAGACGCCGCTAGGTCCACCAGTCACATCCCCTGATGAATTCGAGAA
CGAGACACAGAGAAGGAACTTCGTTCGTATGGTCGAATACTTCGGAATGACGCCGGGAAT
CTATCCCACAGTTATGGAACTATGTCGCGGAGAGCCCGCAACTGCTGAAATATTTGGCCA
TCCCAACTTGGGTGTGTCTACAAGTGAGTGGGCGACATTTACTTTGGGGACCAAGGGACA
CAACCGTCCAATCACTTCATTCAGTGTAATACTTGGACAAGTGGAGAGGGCGCAAATTGG
TTGGGTTCGATCCGGACATTTCGTGAGAAAACTACGTCCAGGAGATCATAAGGGGGTGGG
AGAAGAGAAATTCAGTTTCGGTCTAGATTGTTGTCGTGGAGGATTGCTTTATGAAGGGAA
GTTCACCAAAATTGAAGGATTTTCCACTGGTAGGGGAACAGTAATACGGTGTGAGAACAA
AGGCGCACGGTGGCTGGTAAATGGTAGGGTTGTCGCATCATCAATTGCATTAGACGAGAC
TTTTCAATTGCCACCAGATCTTCAGCAATATCATCTTGTGCCAGCCTTTTCCGGAAAGGG
GGACTGGAAAATCTGTGAAGTGGAATTGGATCCTCTTGTTTCTGAACACAAAACTACCCA
GTCTCACCACTTGTCAACAATATAATGGTAGCTCAGGAATGACCATTTATTAGCATTAGA
GTCTTCAAGAACAAAATGATAACTAATACTAGACTGTGAATTATCTTTCTAATTAAGACG
CTTTACCAATCTTTCGCATTGTATATTACACTCAAATTCGTCCACAACTAAGACTGACTC
CTCACCATTGAACGAATGTAACTCAAAAATCAATCGAAATCTCTCTAGGCAGTCGATGGA
CGAGTGCCGGTTACAATTTGCTCCACAACAGTATTAAAACTTCGACATTCAGGACACTGT
ACACCCAAAAAGTGCCAACTGCAGTTGGCACTTTTCTTTTCGCAATCGTTGCACATGATG
TTCACAATACGCGCCAGGTCTTCGGGCATGGGTTGCATCTCAATATCTCTCGCCCTAGCT
TGCCACGCTGCGGCCATTGACGTCCTGCTCATAATCGTCTTCTTACAGATCGGACAGCGA
TAGTCAAAGCCAGCCAAGTTTCTAAAGCAATGCGCCTATAAATCAACATTCTAGTGAGAA
AGCGAATGCCAACACTGCAATAAGATGAATAAAAACGGATGAATCTTACATGAATAGCAT
GCCCGCATGGCAAGTCCTGCGGGCTCTGTCGAGAAGAAAACATGTCCTCGCGACACACTG
GACAATTGCCTGATAGACCAAAGTAAAGCATCGAGACAAATATGAGGAAAAACGGCCAAC
GCAAAAATAATGACACAAAAACCGCTGGAAAGTGCCTCACTTTTGTACTTGTCTTAATGC
AATTGTGTGTCTCATAGACGGCATTAGATATGCACATGCAACACTGATCACAATGGCGAA
AATTTTCTTGCCCCCCTACTCGACAGATTCCACACTTGTCACAATGAAAAGGGCGTTTGC
TAAGATCCATCCATAGATTACACTTGGGGCAATGCCACTCTGCAAAGGTTACGCCGCACG
ACAAACAAACATTGGTCCTATACCATCAACCGCGAAATGGAAATGAGTCTTTCATCTATG
AAGAGAATGAACAACAAAAAGCAACTGTGCACAGTCGTGACTCACGAACTTGACTGTCGA
GTGTTGCATTCCTTGCACACAATTTCTTTGATGGCGAATCGATCCATCGGCCCACAAGAC
ACACTTATCTCATCGTGACACACTCTACAACCAAATACTTTATTACAGCAAGGTGAAACT
ACATTATTCTTTCTTTGATAATGCACACACGCCATCACTTCTCCGTGTTCTCCTCCTCCC
GTCGCCGAGGCAATCCCCGCGACACCGTTTGCGGCAACATTTTCCAATCCCGTCGGGAGC
AAGTCGATCCCGGCAACCTTCGCCTTCCCCGATCTACCACCTTGTAAATCACCATTCGAT
GCGGACGAACCATCCATCAAACGCTGTATTCTGAGACGTTTTTCTAAATCCGTCAAGGAC
GTGTCGCGCATGATAGATTGGATCGCCTTGCGTTTTACGGTCGCACTGTCGACGACGGAG
GCTTCGCCCTTGGACGCCGCAGCTACCGCTTCCACCCAGGCTGGAGGACTGCTTCCGGTG
CCTACGATGTTGGAGGCGGTTGCGTCTGACATCGGCGCGTCGTCCGCACTGCCGCCGTCT
TGCATTGTTTCGTCGATCGTTAGGTGTTCGGTCTTTTAGGCCGCAAAGAAATAATATGGA
GGGCTAAGGAGGGATGGTAGACGAGAATGATGAAGAACCAATGAAGAACGCAGGGCTCGG
CGAGCTAGGAGTTGGGGGACACGGAGGGACACTGAACACGATACAAGACACACTGCACGG
GGCACAAGTCATCTACCCGTCACATAGCTTTGGCTTACCCTGCGTCATTTGCATCCAGTC
CTTCACCAGTTCATGTGTGGATTAACGACTCAAAACATGCGAAGCTGACATCTTCTTGGG
GTTATAAAAGAATACCTTCAGACATCAACCCTTTCAATTAACCTTTTATATAGAAAATTA
TTCACTCCGACAGGTGATGGCATATCTTTTATTAGGAAGTTTTAAAGAACCATGGTATGG
TATGGTATTGTACAATACTATTGTATTTGTATTGTTGTACACTGAAGCCTACTGAAGAGT
ACGGCAGCATGCTAGCAGCATGACTGTAGAATCGTGTTGCGTGCGATAGTTGCAATCTGT
TGCAATAGGTAGTATTGTACAATACCCGGTATGGTGCTCCTTTGGTCTTGTATTGTACAA
CAATACCTGGTCGAGCGCATGATCCAACCAGATCTGACATCAAAAGACGTTGAAGCAAGA
GCCAATAATGGGCAATTCGTCAACCAAAAGTCACCCCAAGTCATCTGATTCCAAAATGAA
AACCTCCTACATCCGACGCGCCCACCATGCAGGTTCATGGTACGACGACGACCCTCGCGA
ATTAGATGATATGCTCTCAAAGTTCCTCGCCGACGCATCTGAAAACAAAAGTTCTTCGGA
TGCCTACGAGACAGAGTCCACTACCGATAGCGAGAACAACGGTGTTCCTAACGTGAGGCG
TGCTGGCGTTCCAAGGGCTTGCATTAGTCCTCATGCGGGGTATCAGTATTCGGGGCCTAC
GGCTGCGTACTCTTTTTTGGCTTTGAAGGAGGCGTTGTTATCAAATCCGTTGTTGGAGAC
AGTCATTGTCCTTCACCCCTCGCATCATGTTTATTTGGATGGTTGTGCATTATCTGGTAA
GTTACTTTCGATGTTGTTTCCAATGAACTATGACTAGAATCTCATGTTTTTTGTCGTGGT
GTTAAGGTGCTAAGGAATTGCGTGAGTACACATAAACTTCATGTCTTTTTAATTGGTTTG
CCACTAATTATCAGACGCTGAACTCTCTTACATTTCCTTCCTTAAGACACTCCATTAAGA
AATCTACAAGTAGGTGATGAATTGCGTGAACAGCTATTGTCCACCGGGAAGTTTACAACG
ATGAAACAAGGGGTCGACGAAAGAGAACACTCCGGCGAGATGCAATACCCCTTCATTGCA
AAGGTCATCAACGATTTGGAGCAAAACATGTCAGAACACGACAATGTCACAGTGAAGGTA
TTGCCAATTATGATAGGTTCCATAAAAAGAGCGAAGGAAGAGGCATTTGGCAAGTTGCTC
TCCTCCTTCTTGTCCGATCAACGCATATTCACAGTGATATCATCTGACTTTTGCCACTGG
GGTGAGCGATTCAGCTACACACCACATCCGTCCCGCGACACCAATGTCTCACTAAACGAG
GTGCACGAATACATTGAATATCTCGACAGAAAGGGAATGGATTTAATTGCAATGCAACGG
CCAGGAGCATTTGCAGATTACCTCCGTGAGTATTCTAACACCATTTGCGGTCGTCACCCC
ATTGCTGTTTGGCTTAATGCCGTGGCGACTAATAAAGAAGAGGGTAAAGAAATGCTTGAT
GTGCGCTTTGTTAAATATGCACAGTCGGGAAAGGCTGTAACAACTAAGGACTCTAGTGTC
AGTTATGCAAGTGCAGTGGCGAGGCTCTTCAGCAGGGACTCGTAGAAGGATGAGAGAATA
ATCAACTCGAGAAAGGTTTTAGGAATGAGTCGAACCGGGCGCTACATCACTATTCATGAT
TTCCTATCTCAACTAATTGAAATAGAAAGCCTTCATAGCAAGCGTTAATTAGTCTGTGTC
TTACCATTAAGTTATCTTTTACTTTACATTAGAACTGCCTTTTAGAAATCCTTACGTTCA
GCCAAAAATCTCTCCCATCTTGAGTCGCCTCTGCTGTTGCGAATATCCTTCTCCTCAGAA
CTAAATTCTTCATCACTTAGTTCCGAAAGCAGCCAATGCAAATACGTCGCCACTGTGTCT
GGTGATTCCAACTTGCCACAATCATGCAATTCGCGAAATTTCCTCAAAGAAGGAAAGTTT
TCAATCGGCCCATCATATCCTCGGACAATGTCCTGCATGGGGGTGTCAACCACTCCCGGA
CGAACCGATCCAACTAAAATACCGCGATGGTATAATTCGGTCGAAAGGCATCGATACATC
ATATTAAGACCAGCCTTTGTTATGCAATAAGGACCCCAACCTTCGTAGGAATTCATTGCG
GCACCCGAACTCACGTGCAAGACTCGTGCTTTTTCTCCATCAGCTACACATTGCTTCAGA
TTTGGCATCAATGCTTGCGTCAAGAACAAAGGCGCTTCAAGATTGGTTGCAACAACTTGG
CGCCATGATTCTCTGTCAATATCGACCAGAGGTGCAATGGGGCCAAGAACTCCTGCATTA
TGAATCAGGTATTTTACGGGAGCACCTGGCGGCAATGATGAGACCACCGACGATATTCCT
TCCGAGGTGCTGATATCAGCGGCGACAATTTTTAATCTATCAGGACTCATTTTGACCTCT
GCACCCACAAAAGCCTGCTTGCACGTCAGCTCTAATTTTTCGAGTCGTCGCCCGACAGCG
AGGCAGTTAAGAGTGGGCTCGCATCGAACCAGACGCCTGAGTAACGCAGCGCCTATGCCA
GAGGAGCCTCCTGTGATAACTACCCACTTAACGTTGTTTGATGCGTTCATTCTAATATTA
TTTGTGCGAACCGATCGTCGGATGTTGTCCAGCGGACATGAAGTTAGATGAAACAGTACC
TGAGTGTCGTATGTACAGGAGTATGTATTCAAGTAAAAATAGCTACTATGGTAAATATGT
ATTCAACATTGACTGAAGTGTTACGCGCCAAAATTTATGGCGCGGTGTTGGCAGTTGATG
ATGGCGGAAGGTCGTTTTGAAAGGAGACTTCATTCCTCATTTTTCTTCATCTCACATTCA
ATAAACGAAAAGAATGAAACAGGCAATCAATCCCATCGAAAAGTCGGTTAATGTATAAGA
AGACTCTGTGAAAGGTATGGCGCTTGTCGCAAACAAGGCGTCGTCCACAGAAAGTGAGAG
TTCTCTCGAACACCACGACTACGATTTCAACCACGGATCAGGCTCGACATACCAGAGTAG
AACCGTGGAGACATCTACCGCAGCCGGCCAACGTTCGCAACCGACCAAAAAAAGGACAGG
CAGACCTCTCCTTAAAAGAAATTCGAAATCTTCGACGACTGCGCGTTCGAAGGGCGCCAA
AACCGATGAGAGGGCTCGTTCACACAATGCTCCCAGACACAACGTACCCGCAGCAGTGGA
GCACGAGTCTGTACCTTGTTCCAACGCCATTGATGAAGTTCTCTCTGAGTCTGATGATCT
GTTACGATGTGCACATGAAGCTCAAGCATTGGGGCGTTTAAATGAAGCACAGAGTTACCT
TTACTTGGCTCATGCAAGGTTAGTTGGTTTAGGGAGATTCAGTGAGCAAGGATATGTTGA
TGACGAAAAAGAAGATTGTGTGTCAAAGAAAGGTCATGCAGATAGCAACGAAGCCATTAG
TGCCAACAATGTAGTTGGTAGCTCATCTGATGAACTAAAGCCAACCCTCGAAGCTACAAC
AAGTATGCTAACTCCTCATGCAGAACGACTATCACTTAAGGCCATGATTACTCCATCCCC
TATGTCCACAAGTCATTTGCCAACGATCGAAGGGAGTAACAACCTTTCAGGCTACCTCGC
TCAATCAGCTCTCAACTTACTTTACAAACAAAAAGGCATTGAACGTAAAGCTGATCAAAG
TAGTCGACGTAGGTCGCGAGCGAAAAGTGTAGATAGTAACTTGAAAGAAAGTTCAATGCC
GCAGAGGGAAAAGATTGGCACACAAAGTGTTGATAAACGAGGTAAACACGAGAGTGATGA
TGTAAATCTATCTCCTTCGTGCGTATGGAGTGCATCTGTAATGACAGCAAATGACGCTGA
CTTGGATGCAAAGGTTTTAATGCAGAAAGGATTAGCTGCATTGCGTTGAGCGAAACTTGA
TTCTAAAATAGCTTGTATAACAAATTTTATAAGCAGCTAACATTGATATCTCTCGATGAG
AAAGGTACGAAAAGGAAACTTGTCATCTCTTCACCGCCCAGCGAATGAAAAGGGGTCTTG
GCGTTGCTGTCTGTGCGTTCGGTATCGATTGTGTTCCTGTCTACTCCGACGTGAAGGCAA
AGTCATCAAGTCAGACGTCCTCCTCGTCATACGCTCTTGTGTTTCTGATATCATTTCTGG
CAATGAAGTACTCCGCCTATAATAATCTATTCCAATATTGGATCCATCTCCACCAGAAGC
TCCTGATTCTTCTGATGAAAAGCATTCTTGATGAGTATCTATTGCATCAGTTTGAACGGG
ACGAGGAGTAGCGATCTCGGATTGGCAGAGCGGACAAGCATTGCGACGTATTATCCATTC
CCTCAGGCAATCCACGTGAAATATATGGGAGCACGGCAAGACTCCAACTCGCTCACCATC
ACAGACTTCCATCAGGCAAATTGTACAATCAGGGTTGCCATTGTCTTCTTCGTCCTTAGT
GTTGTCTTGTTTGCGATGTGCTGCAAGGCCAGCTTCTTCATCAACAACTGTTTCAGAAGA
ATCTACGTCTACCTCGAAAGCATTGGCAGATTCGTTAAACTCAGGAGACTGATTACCCCA
TGAATAATTGGTTGCTAACGTCTCCGGAGTAGATGGTCCATCTTCACCACCTACACGATT
ATTATGTTTCTTGACAGGTGTCAAAACACTATGTGAAGTAGACTCGTTTTCAACGAGACT
CTGCAAATCTTTATTCTTCCTTTTTCCTCTCGTTTCCTTTGAATGAAATCTTCTGGTCCT
TAGAACATATTCCATCGGCTGCTGGTGATCATCAGACACCTCTGTCGCATTGAAAATCCC
AAACGCTTCTGCGGCTTCTAGCCACCGACGAATTGCGACATCTGGCTCTTCTTCTGCTAC
AGGTTGTTCATTATTTAAGTGGTTCGAACCTCTTACACGTACACCCCTTGATCTTCTCAG
GAATCTTCCGGGCCCATTCGCCACGTTCTCCGCTCGCACTGCCGCATCACGTAATCGTGT
GCGTAGTTCATTCTCTCTCCGTAATACTCTATCGGCGTATCGTTGGTTTATTCCAAGCAT
GGGGCAGCAGGCATTCATTAAGCACATCTGCGCGTACTTCCCGTTCGCCGTGGCGAGGAA
GAATATGATGAGTGCACCATACCATAATACTACCACAGGCCATGCGTTGCGTATGAATAC
AGTTTGGCTTTTAAGCTCGAAGCAATCAATGGTAGAATTCTCTTGTTTAGTTATGTTGAA
GAAGGTGCCGTAGTTATAGGGAGAAGAAACTGTGAATCGAGTGCCTTTGGGGACGCCGCA
AGTGTCAGGAATTGTAGATATGTCACTATCCACGAGACAGTACACTTTTCCCGTGGAATC
GCAGGGACAATGGCGCGCATTGAATGTTGTTTTTTTGGTTTCCTGAAGGCGAAAGCGCTT
CGCCCCGCGGAAAGTTTGACTACTTAAGTGCTTGCCAAATTGCACAATACTTTCCTTGAG
TAATCTGTCACCGTCCGCCGGCCCTTCTGTTTCGTCCAGCAGAGAGAACTGTTTCGTCGC
CGAGTCGTACTGTAATTGCACCAAAGGGGCTTCACTTAGTGGACACAGCTTCGCGTACCC
GGTTGCCTTGACCAGGAGTGAAGAGTTTGACAGCACGAGGAAAGTATAAATTAGCAAAAT
GGACTTCAGTATTTCTTGCATGACGAAAAGTCGATTAACGATGTGGAAGGGGGAAAGGGG
TTCGTGAACTGATGATCAGATAACTTGAGATGAGTTGAGTGAGACAAGAGTAGCTAATTG
AACTCGAGAACCATGATGCCAGTACACAGTTCCATTACGGTTGATAGTGTTGATTGAATT
GTTTCGTGGCACAGCATGACGACGATACACACGTGATCAAGCATGCATGGTGTCATATCC
ATTCGAGTTCGATGAGGTATTTTACGTGAGAGACCGTCTGCTATGGTACCGAATTGACTC
CGAGAAGATGTTCTCCGTTCCCAAGTTTAGAACTCTTCCGTTCAATTACGGCTTATTTAA
ATGTCAAGAGATTGGACGCGAAAAAATGAATTCAAAGGTAACAGCTTATAAAAATAAGTC
ACTCATTCCACGCAGCACACACACTCACACTCATGGTGACAGGAAAGTGAACCTGACGAA
CTCCTGACGAAGTCGTGGAAGACAAAAATAATATCATGAATACAGCTTAGCTTCCAGGAA
GAAACACATATTTTTCATATTCATGACGTAGTATCATGTACACTATGGTACAATAGATAC
TAACACACATACATGATATAGGTCGAAAAATTGGGCATACACATAAGATTGAGGTTTCGT
TAGAGTTGTGTCTCGTCCGGGATTAAAAACCGGGATGACGGGATATCCCGGCCGAGATTG
CCATCCCGTCCCGCCACCCCTGATCCGGATTCCCGGGATCAAGAGTGACGTACTTACGTG
CAGAACTTGGTACAATATGTATGGTCATACGTCACGAACGGATTGTTCAGATGGTACTAT
ATGTTACGTATTGTACCTATGATTTTAAGATAACATTATTCTATGTAGGATTTCCCCGAT
AAAAGATAAGATCTTTGCGAACGCAAGTATCCCGTAAAATGTGTATTGTACCTGCTAGCA
CGATATAATGTGTATTGTACCTGCTAGCACGAACCTTTTAAAGGTTTGTTACACATTTGT
GAGTCTTTTCGTTCGTGCACTTTTCGTGCAATCTTTTGACAGGTATCCATCATCCCGGCT
ATATCCCTGTAAATCCCGGGAAAATCCCGGTCAATCCCGGATATTTGGTCATCCCGCTGA
ATCCCGGGATGATCCCGATCCGTTGGGTCCCATCCCGGGACAATCCCAATCTCGGCGAAA
CGTCCGGGATGAGAACGGGACACAACTCTAGGTTTCGTAGAATTTTTGTTGATTCGTGGT
TAGAATGTCATCCATGGTACCTTTACTTGTTATAAGTTGTTACAAAAATAATCGAAAGTA
ATTCAATAAAAACATAAATAATTTTCCATACTACTAGAGGTTGTAGTCAACGCGGGTGGA
AGAAAGAATTACCTTAAAAACTCAAAAATCATTTTGTTCCTGTCGCCCCACTGTCGCCCC
ACTGTCGGCCCACTGTCGGCCCACTGTCGCCCCACTGTCACGCCACTGAGGGTTCAAGCA
GTTGACCATGTCTGGTCTGTCCGCGTGTCCGCCGTGTCGAGGATGTCCGGTCCAGCGTGC
TGAGCATGTCCAGAGTGTCGAGCATGTCTGCCGTGTCGTGTCGTGTAGAGCATGTCCGGC
GTGTCGCGTCGATGTGTCGTGTAGATCATGTCAGTGACTGTAACCCCATTGTCGCCCCAT
TGTCGCCCCACTGTCGCCCCATTGTCACCCCATTGTCGCCCCATTGTCGCCCCATTGTCG
CCCCACTGGCACCCCACTGGCACCCATGCAAAATATCCACCAAAAGGTACAAATACGGAC
GCCTAAAAATGTTTTTACCTTTATTATTCTTAACTATTTATTCTCCACGCAAACAATAAA
TTACTTATGAATATAACTTGCAATAATTAATATAGGAGTTACCTCTCAATGTCGTCGAGA
GATTTTCCATGATTGAAATTGACCGTAACGTATGTGTGACTCCTTTGTAATAATATTATG
TATGTAACATGTGTAAATCATATAGTACTCCACCGAACAATTCAAATGCTTGCCAAAAAT
CATACAGTTTCGTGTTTCTTCCAGTTGTCTTTGTTTTCGGTTAGGTATCTGGTAAAAAGC
AATCCTTGGGAACGACCCGACCATAGCAACTGATGGCCCCCATCCTTTCCGCGGTCGCAA
CGGTTCTAACAGTTGCGAAATCACGCGGAGCGCTAGGTTTGAGCTCTTGTATAGCGAACA
AGTGGGCTTGTTTTCTTTGCCAGAGGACTGGGCTACTCACCAAAAAATCCATCACGCGAT
CGACCCGTTTCACTTCGATTGGTTCAAGATCAATGTCGTTATCAAACACAAAGAGTTCAT
TTGTTGACTTCTTGGAAAATGCACCAACGCGTTTAACGAAAAGGTTGAAAGAGTCCAAGA
GTCGTGATGACGAAAACGCCAAGCCGATTCAACTAATCATGGGAAACGAGGCTGGAGACG
CAGATTCGATAATTTCTGCCTTAACTCTTGCCTACGTACAAAACATTCTCTCGAGCACCG
ACCAGTCAACAAATCTAACGGTCCCAATCGTTAGCATCCCCAGGGCAGATCTTCCATTGC
GCAGAGACGCGGTCTTACTTCTTGACATGGCAGGGATAAATGCAGATAAACTCCTTCATG
CGGATGATGAAATTGTGAGCAACCTCCTCGGAGACAGTGATGAATCGTCAGAGTCTGATG
AGTCTTTCCGGATTACATTGGTTGATCACAATCGTCTGCGAACGTCCTTTGACCATCTTT
CAAGGAAGGTGTCAGAAATTGTGGATCATCACGAGGATGAGCATTTTCATGACCACATAA
CCACTGACTCAGGTAAACGAGAAATCGCATTTGACAACGGTGTCGCGCTTGTAGCAAGTA
CGTGTACGCTTGTAGCAGAGCGGTTGTTTCGAGCAATTCCACCAACTACGTTAATCGATC
GATCTTTAGGTCTAGTATTGTTAAGTGTTATCCTATTGGACTCTGTCAATATGCTTCCAG
CGGCTGGAAAGGGAACTTATCGGGATGAAGCAGCAGTACAGACTTTATTGAAGCAGACAG
ATTGGTCATCTTCCGGAAGTGCATCCCCCGCATTTGTTAATGATGAGACAATGGAAAAGA
TTTTCCCTCGTGGTAGAGATGCTTTGCCAGATAGGACTGCTCTTTTTGATATGCTGAGCA
GCTCAAAGTTTGACCCAAAGTTCTGGAATGAAATGTCTGTTCGTGATTGTCTAAGGATTG
ACTACAAGAAGTTTCCAGTTGAAAGTCAGTCATTGGTTCAGTCCATTGGGTTATCGTCTG
TTCTCATGGACATGAACACATTTATTGAAAAGCAACAGTTTCACAACATTCTAGCAGACT
TTGTCAACTCTGAAAGCGTTGATATCCTGGGAGTACTAGCTCTTTACTTTAATGAGGGTG
GGATGCCAATTCGTGAACTCCTGTTGACAGGACGCGATCCCAGAATTGTCCACTCTTTCG
CGGAATATTTGACAAAAGATCCTGATGCTGCATTTTTACAAATCAACGAGCGGACCGACG
GGTGCTGGGACAACAATGAGAAACCCGCGGTGGGAGCTCGATTGTTTACGCAAGGCAATG
CGAAAGGAAGCAGAAAGCAGGTCGCGCCTGTTCTTCTTCGTCATGCCTCGAAAATCACCA
GCCTTCGACTATAATGTACTTAGGACAGATTATTTTCCAGATTATTAAATTACTCGTATT
CAATCAAATCAACGGTGTTCGAATCAGCTGTCCTTCGTGCGACGAAACAATTGGAGAATA
CACGAGATCAGAAACCGAGTATGTGCTTCCCAGTTTGACAATGGATGGCCCTTACTTTTA
TATCAATAATGGCCCTTCGCCCTAGCTGCCCCACGCCCACTACTACTTGCTGTTGGTTTG
ACTATGGCCCAGTCTACCCCTACTGTTTTCCCTAGTAGTTCTGTTCCGTGGAGAGAATTT
ATTGCATCCTGAGTAATTGATTCCCCGTTTACACAGAAAATGCAACACATGGATAAGTCA
AAACAGAGATCTTGCCAAAGCGGGTGTATGCAATATTCATGGTAAAGACTGACCTGGGCT
TCTTCGTAGGAAGAATATTCCACTAGCGCATATCCTTTCGCCAGTCCTGTCTGTCTATCC
AAATTTAAATGCAGATTTTTCACGGTACCAAACTCGGAGAATGCATACAAAATGTCTATA
AAAATATGAAATCGAGAGTTCATAAAATACGAACAAGGCAAGTAGATAACAAGTGGCACA
GCACTGCACCAAGGCCGAAGCCCAACTCACCGTCCTCCTGAGCTTCTTCATGAACCCCCG
TGACAAAAACAATCCATCCTTCTACCGATCTTTGCGGGCCAGAACCAGTGTAACCGACTT
CTCCCCCGGAATATGATCTTGAATCAGATCCAGACACTCCCATATCGGTGTCTTCGTGCT
CTTGGTGGTGGTGATGGTCGCCTCGACGTCGTGAACGGTGACCACTGTTATTCATCATGA
TTCGAACTCTGTTAGTTTTTTGTCGTCGTTGGTTGCCTAGGATATTGTAGATTTAACGAG
AATTTTCATGTTTTGCATATTACCCAATAATTAACGGGAATCAGTTTTACATAGACCAAG
CTTCAGTACCCCAGAAAAACTTACGAGCGTCTTGAGCCATTTTAAAAAAAAATACGTCCT
ATTGTTATATTTTGAGGCTTCATTTTGGTCTGTCACGAGGCCCACCCCGGTGTGTTAATA
ATTTTTGTGTCTGTCCCACACTTGAATCGAAGCATTGACAATATTGACAGAATATTGACC
ATGGCGCTCACCGACGATACAGATTCGAGTACACCGAGCACCGGAGGCATTGCCGGTGCT
CTTTCGGCACTAAGTTCCGCATCAACTACTGTGTGAGTTTGAATTCTTCGATTGACAGGC
TGGACGGTAATTGCTGATCTTTGAAAGACGTGTTTGTCGGAGGCTGGATCAGACGTGCAC
CTCCAACAATTGTTGGGGTGCTTCGTTTTGCCTGAACTATTTTGTTGTTGCGAAGGATCG
GATGAAATAGTATTTCTACCTCGGATCGCGACAGTCTGCACATGTTGCTTTCTTCTCACA
TTGTTTTGCATTTCTCCTCGTTGCCTCGTTATATTTAAAATGCCCCAGGAAAAATGCCTG
GGAAAGTAGCGGGGGCAACGACGTCCTCTCCACCGTCCAATCTAGCATCCCCCAAGGTAC
AAAGGACTACATCGCCGGAGCGAAAAGCAAAATCTTCAATCGCCAGCATCTTCGCTCCCC
TACGGTCTTTTTTGGCATCGGGGAGGAAAAGCCGTTTTACCTCGAACGCGTCCCCTCCCT
CCTCACGGAGAGACTTCGGCATAACTTCAGTTTCTTTTATCTAAACTACATCTTGATTAC
CGCGGTGCTTTTCTGTTTGACCATGATTACCAGTCCCACTGCCATTATTGGAATCGGTCT
TTTGGGGTTTGCGTGGATGGCGGTGATTAGGGCCACTTCTGAAGGATCAGTTCAGGTTAA
AGGTATGGCTCTCGTGTTCTTTAAATTAACTTTCGATTCTTCTGATTCTACACACTTAAT
CTGTGCTCCCCCCTCCTCCCCCTCCCTAACAAGGTATCACCATCACTCAAAAACAAGCCT
CCATAGGCATGGGAGCATTCACCGCCCTCGCCTTGATCTGGCTCCTCGCTCACATTTTCT
GGTGGACCCTTTCAACATCTGGCTTCTTGACGGGTATGCACATGTTGCTGCGCGATGCAT
CGATGCACAAGGACGAGGAGGATAAGGTGGAGATGCAAGGGGATCTTTCACTGAATGAGG
AAGCTTCTTTTCTCAATGGGGAGGAGATTGCATAAAGGTAGTTTCTATAGGTTTTAAGTT
GCCAATCACCGGGGAAGGGAACATTAGTTATCAAAGGGAAATGTTTGTTTCTTGTTGAAT
GAAAAGGGAGTTATGGTTGATTTGAAGACGGGTTATTTGGGTTTGATAATTCAAATACTG
TGTGTTTGCACAGCGATGGCAGGACGAAGACGTGTAATCATTTAACCAACCATTCTGTAA
AAGTGGTGCAGATCGTGTATTATCGTAGCAAAACAATGAAATCAATTTGATGAGTTGCTC
GTTTTATTTTAGTAAGTCCTGAAGTGGTGTCCATGGAGACTTGAGATGTGACATGGACAA
ACGGTACCATAGGTCTCCGACGGAAATAGCCATTGTAGGACACAAGGCGATACAACAAAC
ACCTAAGTATCTTCTAGATTTATTTCCGGGAATTAGGATTTTTGGATTCATGTCCGCGAA
GAAGAACAAAATAAATCTCACATCAAACAAGGTGACGCTCCTTGACGCGACGCTCCTTCT
GTCACGCGAAAAGAACTTCACTGTGAATGAACACTTCTTGCACTAAATATATCTTCACAG
CACGTGAAGAATGAATGCTCTTCATGAAACCACGGATGAACCGGCGCTGCAGTCAAGCCA
ATCAACTTTGTCTCTCACAAGCTCTTGGCAGCAGCATGAAGTAGCGGAGTTGCAAACAGG
CGATTCGGAGCTTCGATCATTTTCACCGGCGTCTTCTCACGGTGATTGTGAGTTCTCAAA
TGATACAGCATATGATACCGTAGGCAATGGCAGTGACGACGATGAAGCTCGCATGAAGAA
TCGTACTGACTACGATGTTGATTTGAAAGGAGGTGGGGATTGTAAACATGGCGAAGCCGA
AACAACCATGACGTTATTGCCGCCGCCTCCGTCTTGGTTTCAATTTGAAGACGATATGTC
GAAGTGTTTGCCTACTGAACAAATACAATCTGCAAAAAGTCCTGGATCAAACAAGAGTCA
TACATACGACTCTCCAGCATTTGCGCGGTCTTCTAATGAAGTTATTGAAGATACAAGATT
ATCTGCAAATAAGCCGCAGAAAAATACAACCACACACGAGGCTCGTCGTAGAGAAGAACT
CTCCTCCGATGTCCCTCCTTGCCCAAATTTTTCTGAATCATTACAAAGCGATGCATACGA
TTCCATATCTCATCCGTTACGACTTCCTCTTTTACCCAAAAAGAATTCTCCTGATGCTCA
AATGTTTGACATGCCACCCTTTTCATTCACTTACCGCACAGACAATCCCAATCAAGCAAA
CGAAGAATCTCTTTCAGACTCCATATCCTTGTCATCCGCCATTGACACAATCATCTCACA
AACATTAACATTCACATCTCAAACTCTCTCCCAAACAATTCCCACATTACTACACGAATG
TTCTTCGTCGGCCATTCAGAAAGCGTTGCACAAACTTCGTCTCGAATACGGCCGCTTTGG
ACCACGAAGATATTTGAGAGCAAGTGATCTCGGAAGCGTAGGTGGATACTTTCGTCCTTC
GGTGATATCAGAAGGCACGGAGGAGGAGGATTCGGTAGTCAGGATTCAGACGAGCGTGGC
ATTGGGAAAGGGGAAGGATAATCATTTTGATTGGATGTGGATGGATGGGAGGGAAGTTAG
GTTTACTAATTTGCCTTGGATTGAGAGGCAGTTGGTACATGAGTGGCGAACGTATGAGTG
GAGTGCTAGTGAGAGTTTGGCTGGAGATGATTACCTTGAAAGCTCATGCTTAGAGGGACC
TGCCTGTGATACTTGTTCGACAGATAATGCAAATATTGTTCTCGAGCATGAAAGCCGGAA
GACATTGAGCTCAATATGTAGTAATGATTTGCAAAAAAACGTCAATCCAAAGATATTGCA
ATCGATGGCCATCAAGGAGGTGCCAATGCAGGAGAAATAGTGTCTGAAGACGACGATGAC
GAAGAACTCGAAGATCACATAGATGAAGGGGAGTACGAACGGTCTCGGACCTTGGCACCT
CGTCCTTTACCGAGACCAGAATGGGAGCATGCGTCGTCATGTTACTTCTGTCAGAGGACT
TTCGGGCCGACGCTACATCGACACCACTGCCGACGGTGAGCCCAATGTCATGAAAAGTTT
GATAACTTGATGCAAGCTGTTCTAATCAATTAATTTCGACGCAACCATCAAGGTGCGGGC
ACTCTTATTGTAATGCACATTCGAACTACTTTCACAAGTTGCCTCATTTGGGATATGACA
GAGATATATGTGAAAGGGTCTGCAAAGGATGTAAAGTTGTGCTGGATTCAAGGGATCTGG
AGGAAAGAGTTGCTGTAAGTCACATATTGTGTTTCAATGTTCTTGAGTCCACGCCACTCT
CAATGTGTTCTTTCAATGATATTCAGTGGAGACTAGCTCGCTGCCGCGATTTTCTAGCAG
GAACACTTATCCCGTACTTTGAAACTGGAGTTGACACAGTGGAAGACGCTGCATTCAGAT
TGACTAGGGTAGCCATACGTCTTGCGCGCTCCATACCCCTTGGCGCTCAGGCATATGTTG
CGATAGAAACGGTTGAGATATTGAGAAAGCACGGACTTAGCGGCGTCTATGGTCTCCTCT
TGCGAAAAGAGTTTCTTGCAGCGGCAGATTTGCTATGCAGGGTCCTAGGAATAAACAAAA
AGAACTGGCCGTTGAGTGTTCATGAACTGAGCGCAGCAATATTTTATGCTTTGGCGCAGC
ACAGGGCTTTGAGAGGACTAAGGCCTTACGGCGAGGAAGTTATGCATTCTTTGAAAGTAA
CCGATAAAGGACCCGACATAACGCCTACGCAAGGCGCTAGTGCCAGTGACTCGACGCTTA
AACGAATCAGCTCTCTTTACGCCGTTGACGAGAACAACGGTGGAGATGACGAAGATGCTG
GAGATACCATTGTCTGGGAAGGAACTTCACACAACGTTACCAATGAAGTCGTTGAGTCAG
TCTTGGATGAAACAGACGTGTACGATCCGAGATCCGAGAAAGTGGTTGACCTGTTACTAA
TACCGGGACCAAAAAGAATGGCTTTGAACCAAACAAGCATCGCTGAAGATCACAACTCTG
ACGACAAATGCGAGACTGAAACCAACAGCACGAGTGAAGAACATGACACGAACCCGAATA
TCGAACTCCCATTTCAGCCTGTTTGCGAGCCAGTTTCTGACGATACGCTCTCTTCCCTTC
TGTTCTATGCTCCACTTGCATTGAACTTTATCTACGCAGAGTGTGAAGTCGACATGCAGT
TGCTCGCTGCTCAACAAGGTAAGATATGTCATGTGGATCTACATGCTTTTCTGACAATTG
CCCCGCACACCTCTGACCCGTGAATCATGCAGGATGGAGACTTGTATATGCAGCACTAGA
TCAGAGTCAGCTTCATTCGGTCGAGGCCGTAGAAGATACGAATGATATTGTAAGCAATTC
TAGCGACAGGCCTGCTTCAGCGTTATTTGCCCACGACGATGAGAGAATTGGTATGTGAAA
TGAAGAGCAAATATTCACGTGATATTGCGAGATCGCGCACTCAAACTACGAATCTACCTG
GTATCATCGCGATAACATGTTTTTCGAACGCCAATAACAATATACAGCTTGCCTAAGTGT
TCGAGGAACTACAACTATTCAGGATGTTGTCACGGATATTCGCGCGGTGCCCGTTCCTTT
CCCGCAGGAAGAGGAGGAAGAGGACAATGAATATACTACAGATAATGCTTTTTGCGACAA
TGATGAATGGACTTCAGTTTTTCGGGGGACAGGACTCGCATCGTGTGGAATGGGTAAGTT
TTGTTTGTCGGTATGTATTAGAGGTAGATGCTTTTGTTCTGACGTTTCTTTTTGTACGCT
CTCTACAGCCAGTGCAGCATTGAATCTTTTCAGAGAAAACGCCGACTCTTTGGTCTACTT
AGCACGCAAAGGGTACAAGATAAGAATAGTTGGACATTCCCTCGGTGGCGGCGTTGCGAC
ACTGCTAGGTATACTGATGTCACACCATTTCGAGAAGCAAAAAATTGTTGGAACTGTGCA
TGCTTGCTCATCCAGTGACGATGGTAGGTTGCTTCGAGTGTACGGCTATGGAACCCCGTC
TTGTGTTGATGGAAGGTTGGCTGACTACACCAGGGCTTATGTGACAAATGTAGTTTTACA
TGACGACGTCGTTCCACGATTGACGCCAACATCGATCCGTAGTTTATTGAAGCATCTTCT
CCACATTAGAGAGACCTGGGTGAAAGCGCATCTGTCAGATGACCTTAAGTGCTATCACGA
ACGTGCGTATAAAGTGTGGCCAACTAGAGTCAGAGAAAGTTTTACTCTTCTGAAGAGAAC
TGGTTTTGATAAGGCGAAAAGACTGAAGAAATCTTACAAAAAACGGGTGCTTGGATCAAA
GAAATTAAGCACCCCTAAGTCGAGTTCGTGTGTTGATTGCGGAGAGAGTGCCTGCATCGA
GCCTAAAAGTTACGGAAGGAACAATGCGAATGAAGATGGAACGTGTGAAATAATTGACTT
AGAATCTACCGGCCTTGATGAGGGTATGGACATTGAGGGTGACTTATTCTTTGACGCATT
AAATGACGATCCCCTCAATGAAAGCGATGATGAAAGTAGTATAGAGCGATCAAGGTGAGA
CTTCTACAATGCTCTTCATTTGTAATGACAACTTTGACAACAGAAAACATTACGTAATCT
CGTTCTAGGCCACAACGTGTGCCACTTGTGCCATCAAGCGCTGTGTTGGTCGAATGCGAA
AATGACTGGGTTCCTTTTGACGAACCGCCACTGAAAGAATCGAACGACCAACATCCAAAA
GAAACAGGAAACGAGGAAGGCGAAAAGCAGCAGTCGTTATCGTCTATTGATTCGTCGCCT
CACGTCTTGGAAGAGTTCCCATTGCCTCGTATGTTTATCCCTGGAAAGATTGTCCACATT
TACACAAACTGTGGAGGCTACAAGGCTGCCTATGTCCCACGAAAATTTAAATCACTGAGA
AGAATTAGCATGGCTGGTAATTGCCTAACAGACCACATGTCGAAGTCATACTACGAGAGT
TTACTTGAAGTCAAATCGATTAGATCAGCAAAGTATGATCTCCCTCGGTGGGTAGGATTC
GACCAAGACTGCACATGGTGAGGCAATTAATGGCGTAGGTTCTTCGGTCTCTTCGATTTC
TTTTATTTACTTCTTTGTCTACGTTTCCCCCTTCTAGCGCTTGCTGTGCATCACTCTTCA
CTTGGGCGAGCACCTCAAACACAGAAGCACAGGCTGCCCGTGATAAGCATAACTGCCGTG
CTTGCGGGGGCTTAGTCTGTGACCCTTGCTCTAAGAATAAAGTTCCCATCCCCTCAATTG
GAATCACTCAAAGTGTAAGAGTATGTGATCGCTGCTACAATGGATGGGGCAATATGAAAA
ATGATAATAACGCTGGGGACAATTCACAGCATCATGTGAGCAAGACCTCAACTAAGTTTG
CAAGACGGAGCCATGTAGTCGATGAGCTTGCTGCTAGACTTCCCTCTATGAAATAGCTGC
TAAGTGAGCTGAAGTACATTGCGAACACAAATAACAATAATATTGTGTTGGCTAATAATT
GAATGACAAGAATCATTATTGACATTGAAGAAGCCGCATCAACGTAGAGGAAATACTTCT
GTCGAACCATTAATAATATTTGTCTTTTGAAGCAACGATCGCGCAGAGCGCGCCAGCTCA
TCATGCTCAACAACGACTTCTGTTGCGCCAACAGCCTTCAGTTCCTCAGCCTCTTTTCTT
GTCTGCGCACGTGTGTATATTGGAGTGTCAGGAAACAATGTTCTTAAACGAGTTGTTGCA
GCCATTACCTGTTCTTCATCTTCGTATGATATAAATATGGCCCTTGGATTTTCTACACCG
TGGTGCTTTAATACTTCTGGGTTTTCACCGTCACCAAACAATACCGCTGTGTTGTCCATG
GGAATGAGTATTTTGTCTATCAAGAAGGGCTCTGTATCAAATGCAACAACTTGAGGAAGC
GATTTTTTATCTTCGCAATCTGAACTTATGTGAGACCTGCCAAGTGCATATAAAATTTCT
TTTCCAATAGAGCCAAATCCACAGACAACTATTGCATCATCTGCAACCTCGCTTTCTTCC
ATCGGTTCCTGAATCCCATTGCTAACGGCGTAAGACACAAATGCTTTTGACGCCGCTTCT
GCGACTTCACCTAGCAATGGTGTGATAGCCATTGTTATCAGAACAATAGATGTTAAAAGT
CCACCGAGATCTTTCGGGAGCACATCCAAACGCTCTGCTAATGCCAGGACAACAAATGCA
AATTCTCCGCCGCCGGACAGCAAGAAAGATAATTTCGCAGCATCTGTTGGTTCTAACCTA
TTTGGTTCCAGCCAGCGTGGCACACGAGTTGCTGCTGCTACCGTAATGGCTTTGAGAACG
ATGAGAGCAATAGCACCAGTGAGTACAGTGGGCAACTCAGCCAGCACCAAATCGGAATCA
AAGAGACTTCCTGCGTCCATAAAAAATATCCCCAACAGAATTCCTTTAAAGGGCAAAATA
TCTGCCTGAATTTGAGCTCTAAAATTCGTGTTGGCGAGCAGCACTCCCGCAGCGAATGCA
CCAGCAGTATCCGTCAACCCTAATGCCTGAGCAACGGCTCCCATTCCCACGCTGACCAAC
AATGATAATGCCACAAACGATTCTGTTGATCTGGTACGAGCCACGACGCTAAATATTCGT
TGCAGGAGAAAAGAACCTATGTACATCACAAGTCCAAATCCAACAACCGCCTTGACAGTT
AAGAAGCCTATGGCTGCATAATCCGTAGGCCCTTGGCCAACAACATAGGGAAGAATCACC
AAAAGAGGCGCCACGAACAAATCCTGCAACAATAATATCGAAGTAGCAGCCTGACCACAC
GGATCGCTTTCCCATCCACGTTCTTTCAGCACTGGAAAAATGAATGCTGATGTTGATAAC
GTTCCGGCAAGCGCCAGTACCACAGCCTCGGTTGGATTTTGTATGTTAATGTAGCCCTAG
TGTGAAAGATAAAGAAAAGGTTAACCTAAGAATATGATCAACAAATGGATGAATGAAGAG
AAAAAAAACGATCAAAAATTTCCTCTGACCTCATCCAAAGGAAGAAATCTATCCAAAAAT
TGCGGTGCCCCGGCCAAAATAGCAGCAGTAATCACACCCGTAGTAAGTGAAATTTGCGCA
AACCCCAACGGCAAATAATTCGTCAACCTCTTCAACCGCGTCGACGAAACCTCCAACCCC
TCCGAAAACAATAAGAACAATATCCCAAAGTCCCCAAGTTCGACATCGGCCTTGGCATTC
GAGAAACAATCCAAACCGTGCGGACCGAGCAAGGCTCCCGCGACCAAATATCCCAAGATT
GGACTAACATTCAACGACTTTGATACCAGTGTGACGATCACGGAGGAGGAGAGGAAGAGG
AGTAAGTCTTGACCCATCGATTCGAGAACGATGCTGGTTTCTGCCTCGGGTATGTTCATT
GTGGCCAGTCCATCTTCGGAGTCCTGTAGGAAGTCCGCGCCTATGTCGAGTGCGTCGGTG
AGTTGACGGCTGATTTCGTTGAAGGATGTGAAGTCGAAGGGTAGGTGTAGATCGAGGGGT
GGGAGTGCGTAGAGTGGTGTCGTTTGGTGTATTGCTTTTGGCAGAAGATTTTTCTTGTCG
TGTTGATGCCTCGACGTTGTGGAGAATGCACTGGGTAAGAAGCGTTGAATGCTGTGTTGA
ACCTGAAATCCATGGATATATCGACAACAACTGCCAAGAAGAAGCAGATGAAGAAGATAC
AAGCCATTGAAGTAATTATGCGGCAGGTGCAAACGCCTGCCACTCATTTCAGACGATGTC
ATGTTTTGCCCCTGGAAGAACTGTTGATGATCCGAATGACACCTTCTCCACAGATCGCCA
GTGTCGCTATAGTTGAAGAGTGGCCATGCAACGGAAGGGGAGCATGATAGAGAACAAAGA
GGGGAAGAGGTTGTCGCCCGTTCTGGATGCGCGTAAGGAAGGGGGCAAGGCAAAGAGCAA
AAGCTCAACTATTAGATGGGGTTAGTGGTAGAGGGAAGAAGTCAGCTGGAAGAGGCTCGA
AGTGCTGGAAATCAGGCGACAGTTAAATTGGTCTACCCTTGCGTTGGCGCTATTGGCGTC
CAATGGCGTCACACTTTTTAGTTGGCATGTTCTCGCTGAGTTTCGCTCCGAGACACCACG
ACTTTGGCGGAAAAAATTTTTCTAAATTTTTTTGATTCCCATGTTCTTTGGCTGGCCACG
ACCGGTCTTGTCAATTTATGCTTAGTCCTTTGGGCTGGGCCGCGACCAGTCTTGTCAATT
TATGCTAAGCGATGACCACCCATATTATCTGGGCTGTTGCTAATTTGAAAAGACTGCTAG
GCGCGACTCCTCTTCACCCTTTGAATCACACTTGGGCAATATTCCTAATATTGGGTGGCG
ACTCCTGCTCTTCCTCTAAATCAGCCTTCGGCAATATTTCTCTATCTTGCAAAACTGTTG
GGATACCCATATTATCTGGGCTGTTGCGAATAGAAAAGACTGCTACCGCGCGATCCTCCT
CTTCCTATGAATCAACCTTCTGCAATATTTCTCTATCTTGCAATACTGTTGGGATAAGTA
TTGTACTTAACCTCACCCTACAACTATTCATTCCACATAAAACCCATGTCCGTTTTGGAA
CCTGGCTCAACTCGAGCTGCCACCTTGCTGAAATCGACCAAAATGACTTGAAAACTTGAG
TTAACATAAGGGACGAGAACTTCAAGGGGATTGAGTGGTCATTTTAATAGGAAGCTTCCT
TGATGGGGTCACGAGTATCGGTTTTAGGCCTAAGTAGGCTTAGAATTATCTACCTAGGTA
GGGAGTATCGTAGTCTAAACCCTAGTATGTTATATTATCTCTAATCCTCATTACAGCGGA
CATTATCATACATATATGTACCCATGTATGTACACGTAACAACATATTATATGTTCAAGC
GACTTGAGGACAAGAAAGGTCTAGCTTTAATCATAGCGAAAAGATATAACAAGATGTAAT
TATTATGTCTCTTGCAAGCTATAGTTCACATATTATGTGAAAAAGGTCTAAGTGTACTCT
AGAAAACTCAACAAACTCTATAACCTGTGATTGCGACTTGTTTATTATATGAACTACTTA
TAGTAATGCAGGAGTAAAAGGTCTAATCATCATCAGTATACTTTATGAACACAAAATTCC
ACAAAGACTGAAAATCCACACAACAAACACACAGAACCCTGAGTACAGTCCCTTAGACCA
TGATGGAAAAAGTCACCTAGACATAAAAACCATCAGAACTGTACCCCTGCCCCATCAGCC
ATCTCAAAGGCCATCTAATGTACCTCCTGACTCAGAGACTTCAACATAACCAAAAGCCCT
CTCCAAACCATCCAGTACCTCCACGCTATTTCCGACCGTTTACTCTTGCCCTTCTTGCCA
CCTGTCTAATTCCGTTTCTTTGAACACTCAACCCACCATGATTACTGCCATCCACCTTAT
GAGCTGGCTTGGAGGAAGCCTTGCTTTATCTTCTGCTGTACCACAAAATTGCTCCACTTT
GTGTCTAACTCATTCGCCAACTCCTTCTGTGGAAATCTGCTTGGGCATGAAAGGCTTGTC
ATATAAGTCATGTTGCGACAACAACAGCCTTACCCTTCAGCTACATTCTCCAGCCATTCA
ACGGTAACATTGGTAAGAAATGCAAAAGACTCTGGGCACACCAAAACTTACCCCAGTAGA
AAGAATGTTTCTCCTCTGCAGTATGCCAATATGATCCCGCGCAGCAACTTTGGGTTCAAC
AGGCTGCCACCTATGTTACCAACTTCATCCAACCGATTCATGGAAGTCTTGCTTTCTTTA
GCCTCTCATTGAGGATGGAAGAATTGATACCACCGTCGCCTTCCTTTTTGTCTATAGCGT
TAATTACCGCCTCTTCAAGTCTGCTCATTGCAATCTCTCCAGCTTGTTGTGCTGCCTGCT
CGCAAATGGGGGTTCCCTGGCCCGCCAGTGTGCTGCTGCTTTTGATGGGGTTGTCCCCTC
TATGTGTGTGCCGTCTTGGTGCCAGTTTGGCCAGCAACATCAAAAATGGTTCTTTTTGCT
TCTCATTTTTTGTTTTCTGCTTTCTTTTTTTCGCCCAACACTTTTTCACACAATCTTTTC
CTTAAGTATGTATTCTTACGTACATACACAGATACATAACATCAGGTGCCTTCTTTACGT
CATGTTACATCTCTTGTTTTTAAGCGAAAATAATATAGGGGTAGATAGAATCTAGGTAGC
TGTTCATTCCTTTTAAAATACTGCTCATCAAAACATATGACACAACACATCATCTGGAAT
GCTGGCACTACCCTGGACATGATTATTGGTGGCATCATCTTGTTCATTTCACATCTGAGC
CTCATTGGGCACAGGGACTTCGCCAATGTTGGAGTCCGCACTCCCATAATACTCACTTGA
TTGATGTTGTTTGGATTGCAAGGATTGCAAGGAGAAGAACATTGGTTGACATGAACACAT
GTGGCATGACAAGGAAAAGACAATTTGGTCACATAATTCAAGCCTGGATTATCGAGTGGA
GTGAAGACAATCCAATGAATGAAGGCTGTATGGCCTTCCCAAATCCTGTGGCCCTGGGTA
GAACTATAGATGAGACATCACTAGAATTCACTAATCCCTACACACATGTTTCAGGACTCC
TCAAAGACCTAAACCTAAGGACAGTGAGAATGTTCAATACAATTTCCCACTGTTATGAAG
GTGGGCATCAATTACACAGGGGAGTAGCCCAGTGACTTGGCGTCTTCAGTCTTGGAGATG
GTCTCACTGTAACTAGAAATTGAATTGTCAAGGACATTATTGGTCTCATTGAATCTGCAA
ATCCCTTGGGAAATGTGTAGCAAATGTAAAATGTAAAGAGACCTGCCACAACTTGAAACT
GTAGAGATAATCTTGATTGCAGTCATCATTGGAATAAGAAGGTCTACCAAGCATGCACCT
TCCCCACTGTCATGAAGGTGGGCATCAATTACACAGGGGAGTGGTCCAGCGATCCAGTGA
CATGGGGCAGGTAAGGCAAAATCTTGTTGACATTGGCATCTTCAATCTTGGAGATGGTCT
CGCTGTAACTAGAAATTGAATTTTCAAGGACATTATTGGTCTCATTGAATCTGCAAATCC
CTTGGGAATTGTGTAGCAAATGTAAAATGTAAAGAAAACTGCCACAACTTAACTGTAGAG
ATAATCAACTTGAAACTGTAGAGATAATTATGATCGCAGTCATCATTGGAATAAGACGGT
CTACAAAGCATGCACCTTCCCCATGGTGATCAATTGTAACTAGGAAGAGCTTGTAGAGAG
CCTTTATCTCAAAGTCAAAATACATAGGCTCAGTAAGCTAATGATCGGACAGTGAATGAA
TGATGTTACTAGGGGGCTCCCTATCCATGTTCCCATCCTGGGCCCCATCAAGAACTGGCT
GTGCTGCATCATATGTGAAATGAAGGTGAGTGTTTGTAAACAAAGCATGCATTGGAAGCA
TTAACCTTAACTTTCATGAACGTTCATGCTCACTGATGTCATTTAGTTTCCTCCTTGGAT
GTCCAACGCAGTCTGTCTTTGTCCCATCCATGTAGTCATTGATATGCTCATAGTTGATAT
GATATGATATGATATGATAAAGATCTACGGGGTCATTCATGGTTTGTGTGATATGTTTAT
CAAGGAGACATCCATTGAATGTACATCATTGATCACCAAAGCATCTAGGCATCACTTTAA
GTTGTGAGCTAACAAGGAGAAGATGATGTGTGTAATGTAATTTGAGGGGACCGTGCCTTG
AGTGAAACAAGAAGAAAACTACTACAAGAAACTTGACTGTGTGACCAATGAATAACAGTT
TGAGAAATAAATAACTGTTTTATGAAATGATACCAGTTTGATGAAATCATGACAGACTTC
TCTGTAAGACTAGGATCTGTTAAAAAATGGTTTGACAGACCAATCACATTGCCCAAAGGG
ACCTATTTGAATTCTTTGCTCAGGAAGACACAAGATTACCATACTCTAGCACATTTTCCA
TGGACTAGGAACAAGTCATTTAATGCTGAACGAACTTTCTTGAGAGTCATTTGGATTGTT
TTTTCTATTCCAGAAGATAATGGACCCCATTGGAAGCAAAGTGGCGATCTCAAAAGTTTC
TGCAATCATTTTGAGATGAAACACTTCTTCTGTTTCTGAAAAAGTACTGGCATATAATTT
TTATGCCAACATACTTAGGCATGATTATAGTTATCCCCAAAAAGGCGTAAAAAGGCGTAA
AAATTCTGAACAATTTGCATCAATGGAAATGAGGCGAATAGTTTCTTGAAAAGCACAAGT
ATATCTGCAAAGGCATAATTATGCGCAGACAAGGCATAATTGGGCATACTTTTATGCCGG
CATAATTACGCATACTCATGCCCAAAAAGGCATAGAAAGACATATTTCCCTAAAAAAGTT
GTGTTCACTCTTGTGTGATGTAGTGACCTTGGGGTCAATGTTTTTGGTCCTCACCATTTT
GTAACCAACATCAGTGACATCCTCAAAATCCTCTTAAACAGAATACAAATCATATTTCTT
GCAGCATCAGTTGAAATCAAGACACTCTGCACCTACTCCCAGGAACATATGCCAGACTCT
GCAAATCTATTCTCTTCCAGCCTTAAATCATATTTAACACCACCAAGTGAGAATCGCCTT
AAACCTCTATACTACTGCTTTAAAAAAGATGCATACGGAGTACTTCTGCTAGTTTTCAGA
GAGATGTGCTCACGTAAGCCCAGAAAAGGAGCGCACGTAAGCCGGGGGTTAAGGGAACTA
AACTTATTTTTCTATGAGAATTATTTATCAAGCACGGAGTACGGACTATACCCAATAGTA
CCTTTAATAACTAGAGAGGAACCTAACAATGTCCATGATCAAGTATCTAGAGAGAAAAGG
AGAGTATCTTCCGACAACATGCTTCGTCGAATCAAGATGAAAATGAGCATGTGTAGTTAT
GAGGGTGCGCCAAGAGCATTTTTTCATGAGGAATTCAATGGTGCGGTCAGATTGACATGG
CAAATGCAAGAACATGGAGATTATACAAAACTGGCTATACTACTGCTCGTTTTAGCAGAA
GTAGCTATACTACTGCTTGTTTTTGCAGTAGTATAGCTTGGAGGGATAAGTCAAATCTAG
TATCTAAACTTGTTAAATACTCAACAAACATATCTTAAATATGTTTTCACACTTCGTAAC
AATTACACTAGTATGTGTTATGATGCAGGTTTAATGTTATTTAAAACATGAGTAATTGTG
GGGCAAAGAAGTGTTATTCCAATAGGTCCTTCAATGATGCCATCATCAAAAAAGAATCCA
AAGATGGATTGTCAAGCTCATCATGGTACCATACTATGGTATGGTAAATTAATATGGTTC
TATGAGATAGTAAAGCTCTTTGGTACCTTTTGGTACTCAGTATTGCTATTTCTCATCACA
GCCTCTCCTTGGCAACTACAATGCCACACTGCCACTCACAGTTGAACAATGGTGATCCAC
CTCTGCCAACCAACATGACAAACACATAGCATGAACAATCACCACTGACTTCCTGCATCA
ATTTTCACTAACATGTTCAAGTCAGCAAGTAAGACATCTACAGCATGGACAAACTTACCT
GTAGATGCAGCAAACTGGGCAAACTTTACGAGGAAGGAGGTTTCAAAAAGTGTGGTGTTG
TTAAGAGTCCTTTGGGACTCTTCTCAGTGAAGCAGTAGACAGCTGTGAAGAGAGTCTTCT
TGAAGGAATATCTATAGAACCTTATCACCAGATAGTTGCTCTACTAGTTGGTTCCATGAT
AGTGTAGCTCTACTAGTCTCGGTTGCTCATGTCCATCCTTGATACCAAGAGTTAAGCTGT
GCTACTCTCTTCTAGCTGTTGTCAATGCTGTTAGATGCATGGGGGGGCTCCTCCAATTGG
ACCTTGTTCCTCATGGTGGATTGTTTTTGCACCTGTTGGGAGTGTTGATGTCCATGAAGA
CATATGGAAAGAAGAATGATTTGTGTGGCAGTGTTGGTGCAAAGAGTGGGGCTGTTGACC
TTAAAGACTTCTGGAGGTGGACTTGGCCATTCATCCTGGCTATTGGCACTGTTGGTTTGT
TGGAGTTTGATGCTGTACATTTTATTGTACTTTCATTTCTCAAAATGTTTTTACTCGCTA
ATTCTTTTAAGGTCATCTCAAGCAATCATTTCAAAGATGACAATGGCATGAAATGTGTTC
AAAGCATGGATGGTACAGGCCTGAAAATTTAAGTGTGTTTTTGCCACCAAAGTTCAGGGG
TAGTGGGGTCCATGGCACAATGCTGGCATCAAAATCCAAACCAAGGAAATTTGCTGGACT
TATGGCCCTCATCCTCTATGGATATTTAGTGACTTAAAAATTAGGATGGCATTTAAAAAG
GAGTCACAGCCTAGTGAAAGGATGAGTGCAGATAAGACTTGTATGGTCCTAGTGCTCAGC
ATTATGTGAAAGTGAAAGCCTTTGAGACAATTGACTTGTCCAATGATCTTCAAAGCATTG
CAATGGAGAAAAAAGTTAGATGCCAACATAGCTACTGCCAAGTGAAAAGATGAGTGCAGA
TAAGACTTGTATGGTTCTGATGCTCCACATTGTGTGAAAGTGAAAGCCTTTGAGACAATT
GACTTGTCTGTGGTAATCGACAAAAAACCTATCGCACCAATGTACCCCAAATATATCTTC
AATTCTAACTCTTTAAAACATAAAGGTGGCAATCTATCAGCAAAAATGTCACCCCCCATC
ATCACCAGAACTCTGAACAGCACATGCATTAGCAGAATGGCAATGGCAGTTTCCATCTCA
TCAGACTCCTGCTTTCCTATGGCTTCCTCGATGCAACCAAGATGCCAGTCATCACAGCAT
GCTAACATAGAGATGGTGCATCTGATGAAAACAACACCCCTGGGCCATTATACATTTTGC
TCTGTGCACTTTGCTCTACCAGAAATGAAAGGGTAAAAGCCTGCATCTTATTGGCTGACT
GCTTTCCCATGACTTTCTCGATGCACACATTAAGCCAGTCATCACAGCACAATACTATGG
CTGTGTACACATCCTGAGGCAAATCATGGAGAAAGTACACCTAATTGTAACACCACCCCT
ATGTAATTATACATTTTTCTCAGCGTACTTTGTTCAACACAAAAATAAAAAGCAAAAAGC
CCAAATGCTTCATTAACTATGCAACAGCATGATATCTATGGGCTCAAATTAATGTGAATC
TTTACAGTCACACTTCATGCAATCAATTTGAAATTGTTGTGGTATAATTGTGCTTGAAGG
TTCCATATTTTCATGCAGCAATCCACCTCTCATATGACAACACAACATAGAATCATTATT
CAATGGAGTTGAACAGCTCATGCAATTAATATTGTGGATGTGATGGGATATTTTTCAAGA
GAAGAGCGCCTGATCAAAACAAGATTTTTTACGTACAATTGGTTTTTCTTAGACAAAGGC
CATCAACATAAGAATAATAAGCTGAACAGTGTAGACCAGACAGCAATCTCACTTGCTGTG
TATATCAGTTTTAAAGTCAATGGCCTTGCTTTTAGAAGTAGAAATTGGTGATGGAATATA
TACTTGATAAATAGTTTTTACTTTTAATCACGTGAACATAATATTCGATTTTATTGATAT
AATAGTATCTTTCTCTTTAATCCCACATTGCATTGTAGCTGGATATTGTTGTGTAACATT
TTCCAAGTCGACGAGTATTATCAAAGAAGAACACCATGTTAATCATACCACTTTGGTCCT
CATACTCAAGTGACTGTTTAGTTAATCGTTGCCCCAGACAAATTTTCCATTGGATTTGCA
CGCTGAAGTTGACAATGACACCAATTGAACTCCACAATGCAATGCGTGTGCTTGTGTAAT
AATTCTACAGGCCTGGTTACCACAGCAATAAGTTTGGTCCATGGATGTGCCATTTTATGG
GGTGTAAGGAATGTACCTTCTGGGAGAAATGCTCATTTGGTTTGGCAGTTCTGTGTAAAG
ATGGAGTACGCCAAACTGGGAACCATTTTCTATCAATTAGTTGATGATCAGGTTCTCCTG
GTTGCACGCTGGCTGTGCTGCTAATATGTGCATCAAGAGAGGTGTTTTTAAATGATATGC
AGATATTAATAAAAAATATGTTAACAAATTTGTTGAATTTGATTAAAAAATTGTGCTTTC
CTATTTTTACCTGCTCATTTCTAGTGACAAGGATTTATATAACCCATTCCTTTATATACA
GACATTAATAAAAAATATGTTATTGCATTTGTAAGATCCGTTTCAAAACAGTAGCTTTCT
TATATTTGTTGCCCCTAACTATTATGTAAGCTATTTGTCTCTGACCGTTTTCAGGAAACC
CACCATATTTGACCATAAATATAAAATACCGATGATCATCCTATGGGTTACTAGTCTAAT
TGTAGTACTGATGCACCCCCTTTTGTAACAAAAACAATGATTCTTGTCAATTTTCGTAAA
CTGTCTATAACTTTTTGCACAGCCCTTGCAGTGGGGTTTGTGCAAAGCACTATGGATTTG
TCTATTCACGAGCTTTCGAATGGTATATGGGTTGGGGGGTCTGGGACTTAATGCTTCCCC
TTCAAAATCACGGTTGATTGTCAATCTTTATGAAAAAGTCATGACCATCATTCATGTTGT
TCTGTTACGCAGGCAATAACGTCTCCATTAACAAAAATAATCGTGACAACATATTTTCAC
CTCGCTCTAGACAAAAATGGGAGAGAGAAAGAGCTTGAACAGGGCAGCCAAGGCCAAAGC
AGAAGTTGAACATACCACTATCATGTGGTGTGTGCTGTGACAGATTGCAACTGCAGCAAT
ATGCGATGCCCTCCTAGATTCTACTTTTAACCAGTGAGAATATGTTTAAAGATATAATTC
CAATAGATTCTTTTATTGAAATAGATTATTTTAATTTCTGTGCTTCTATTGATTCATGTT
TGCTAAGAAAAAGAACCTCATTGTCTGATAGTGTGATGCAGTTTTGTCCCGTCTGCAAAC
CACCACCATATCCACTATCCACTTACACTTTCCTCAACAAGTGGAAGATATCAAATCTAA
TTCCAATCTTAGTGCATCCACCAACTCATGGTTATTCCAGCAGCAAGAACCTCCCATGCA
AGCTCAATCCATTCAAATTCTACAGTATTGTGGTTGATTGTCGAGTCTTGCATGTGGATG
GTGACACATCACCATGAAAGGAATAGGCAGGCAACCTAGCCCACCGAGGTGACCACAAAA
GGAAGAGCAATGCGGAAACTAAGTTAATGATTTACATGGAATAATGGCAGAGGATTGGAT
TCAAAAATAAAGGTACCTTCACTGAAATCCCATCTTCCCCCCTCCCGGCCATGATGGTTG
CCAAGTAACAAAAATTGCATGGTAGAAATGGTGCAAATTCTCTGGAAATACGGCGAATCT
CACTAAACCAAACGGCAGGATGGTCGTGGGTGATGTTGCGGTGAGGGCGATTGTGGCGGA
CCTGGTGTTGAGACAGTATTTGCCATGATTGAGGTGATGCGGCGGTGGCAGAAATCAAGG
GATTTGATCAAATTGAACAGTATAAGCTTCGCCCTGAGGATTATGACAACCATGACATTG
AAATGGAAGACAAGAATAAGTATGACATCTAGCAAGTTTCATTGTATTGCTGTGTTTTGA
ATACAATGTCCTATGTTTTTAATTGTATTTAAGTCCCAATTTTGATTACACATAATTCAT
TGACAGACTACCAACTACTTTTAATGAATACCCCATTTTTAATTGTCCATAATTCATTGT
TGTCTGCCTATCCTCTGCTTTCACTCTTGCTGTCATTGTCGATGGATTCATTGTCATTCT
TGTGCTTCTTGGAGTGGTTCAACTTCAACAACTTCCTAAGAATTTCATCAGACTTCCTAG
CCTGGTGCTCCATAGATTCCATCTGATTCTGAACAGACTGTTGAAATTGTTGCATCTGCA
TCTGTTGCATTGTTTGGAACTGGTACATCTGCTGTCGGGACACCATTTGTTGTTGCATCA
TAACCATCATAGACATTGCATCCAATTCACAACCACTTGTTTCATTGCGGACATTGCCAC
CACTCTCAAAGCATGCTGTAATTCTATCCAACATCTTCAAGACTGACCCTCTCTCACAAT
TAGAAGAGTGCTTTGTCTTCTCATATATATCAGTTTTGGATTTCTTGGACTTCTTTTTGG
CAGTCGAATTAGTTGCAGATAGATGATTGCCTGGAGTGAGCTTGATGCTTCCTGTCATGG
TGGATGCAGGGTCTTCATATCTGGCTGCATACATTGATGCTGCAGTGTTGATGTCTTCAT
CTGCATGGTTGTCAACATTGGTAGAGTACGCAAATGCCTGAATGGAGGGATCAGGGTATG
CCTGACTTGAGGGATCAACATCAGCGTGGGGAGTGTGCTATCCATGGTAGAAATTGTTGG
AAAGATGACAGTTTGGACAACCTCACTTGCCACTACTCCCTCCCCTTGACCTTCGACACC
TTGAGGTTGCTCTTGAGAACTTGTGTTCTCCACGTTGCTTGGATCATTGAGTCCACCAGG
GGATTCTTTGTCATTCTCATCACTCACTTCAGAGTCTTCAGCTGATGCTCTGCACGCACC
GGCCCATCTTGATGTAGCCGTTGATTGTGTCCGCCATGTCTTTGGTGGCGCCTGATAGGT
TTTCTGAAGTTGTTACACAACTTCCTAACCCAGATTAAAAAGATCTTCCTCAGAACAAAG
ATTTTCCTCGCCAGACTCTTCCTTATAAGCCAGCGCAACTAAGCACCACCCTTCTGCACC
ATTGGGAAGAAGCCTCTCCACAATTGGGATGAGGACATTGTTTTGATAGTTGGCTTTTCC
GGGCTGGCGGTCACCACAGGTCCTGTGTTGAAGAGGATTGTTGAAGTAGTCCCCAGCCAT
GCCAAATGAATGGCTGTATTTAGACATCTGGAAGCAAAATTGGAGTAAAACCACAATTTG
GAGAAAAAACACAGAAATTGAGGTTTGAAAGGGATTTGGAAGTGATTTAGAAGTTCCAAA
TATTTGGTTTGTTAATATTTGAACAGATAGAATAATTACAGCAGGCACCCAGTGATTTCA
GTCAGCACATTTTGAAATCCAATTTTGAAATCCAATTTTGAAATCATGATAACTGGCAGC
AAAAATCTTGCAAATAGCACTCTTAGCTCGATAGTAAAAAATAAACCTTAAATTTGACTT
CTGGACTCTTTTAGTAGCATCAAGATTATTTAGATTTATTATAATCTACACCAAATCTTG
ATGGGCACAACTACATCGCGAGACACATTCATGTTTGCAAGATGATACTTTAGCTTTGTG
AGAGAGAATGTCTTGATAACTACATGATATCAAAATACTAACTTCATTTGTCACACAGCA
AAAAGTGCATGGCATCCTATATCAATTAGTGCACACAATAAGGTAAGGGACATATCAGTG
TACAAACTATGGAGTGGTACCAAGTATGATGTGCTCATTAGGATCTCTGTTTCTGGGTGG
AGAAGGGATCGGTAAATCATTTCCACAGAGCACATGGTGTCAAGTACTTCGCTCAGCTGC
ACAACCTTACTGCCCTCTCTCACCCTTGCTTTCCTTGTGTGGTTGTGTAATAGAAAAGGT
TTTGCTATTTGTAAGACCCCTCAGGACTTTGTAACTTTGTTTTAATTTCAAGAAAAACTT
GTTGTAATTTTCGTAATCTAATAATTTCGAATTGGAACTCAAGAAAAGACAAGTCACATT
TACAGCCTCTCATGATTCCCTCATCCCTAAACACTACCAAGCCATGGCCATGTGGTCCCG
ACGATTCCCAAAAACCCAGCCCTATCCAGCCACCATAATCTCCTATCACATCAAACCCAA
GGCCCCAAACTTGGCCATCTTTGAATCAACACCCTGAATCATGTATGATCATTAGGCTGA
CACAGAGGTAAGGTGGGCCAACTCAAGGGCCCCTTCTGCACTCACACCTTGGTTGTTTAC
CAAGGTCGTGACAAAGATATGACAAAGGGTATGGCCTGACATGTCTTCTCCACATCCCAC
CTTCTGGCAGCGTTCTTGAGAACTTGCCTGATGCTATTGTGCCCAAGAGGTTTCTTGGGA
GAGTACACAGCATCAGAGAAACCCTTTTGCACAAAAGTGGTCTTCCGGTTCTCTGTCGCA
ACTTTGCAATAGAACCTTGTCTATCCAAGAGCAGGTTTTTGAAGGTAGTGGTACCACAGT
GCCACCAGGAGAAGACAGGTGGGACTTGTCACCAACCGGGATGCAGGTGAAGTGGTTCTT
GGAGACCACTGTGTTTGTGGTGGTGAAATTTGTTGGCTTGTTGAGCTTGTATTGCAGTCC
AAAAACTCCAAACCATGAGTGGGTGTCCTGCTTCAAATATGCTCTTTTCAATGTGGGAAA
CAAGCAACTGGGAGTGCTGTGATGCCCCGCAGAAGCCAATGAAGGCTCAAATGATAACAG
CAACTTTGTGCTGATGCTGGACAGGGCCGTCTTCATCAAAAATGTCGATGATGAGATCAG
ACTTCTTGAAATTTTTGATGATTTGGTGGTTAGATGCAGCACTGTAGAGGACACCATGCA
CTTGCTGGCTCTGTTGGAAAAGCATATTGAGGTTCATGATGAGGCCTCAGCAAAGTTGAA
ATCACAATTCAACTGGAATGGCCAGTCAAAAAGATCCTTCAATGCACCCAAGAGGGTGCA
AGGCACGTCATAATTGGTGTGGGTTGTAGGTCAGGAAGAATGCTTGTTTTCATGGGCTTC
TTCAAGCTCAACCAACCAAACAAATGTGCTGATGACATCTTCTCTTTTGGAGATCAATGC
CACCACCCAATTTGATGATAACAGCCAGCACAAGATGTGTCCCATCAGCAGCAGTCACTA
TCTGCTTCAACATGTTGAAAAGTCATTGGCGTGATGTCCCGATGTGTGTCATGAGCTCCA
AGAGAAGACATTCATGAACACTATTGTGTTTCTGACTGTGCTTTGTTGATGCATGGAATT
CTGAAGGAACAGTGCTCTCAAACTGCTTGAGAGAGTCCGGTGAAATGACATTTTACTTGT
TATCAAAATCAGTCATCTCAACAGTTATTCAGAATAGGGGCTGGAGATTTCTTTGAGGGA
GCGTCAACCTTAGGAGTGTCATCCTTCTTTGGTGCCACTACTTTCTCCTTAATTGGTGCC
TTCTTGGCTTGTGATTTGGTCTTCTTCTTGAACTCCTTGTGTGTTTTCTTGGCTCCAGGT
GCGGTGCTGACTTTCTTCCGTATTTGCATTGGTATCTGTAAGAATTATGACACCTTTAGC
CTGCCCAAAAAAGAAGGGATCTCATAAAGAAACAGGTGGTTCATCTTGTGTAGAACATGA
TACACTTTTTCTTAAAGTAGTGTTTGGTCTTGTTATTAGTGTTGGGTCTCTTGTTATTAG
TGTTGAGTCTTGTTGTGGTACCTAATTTAATATATATTTACGGCAGCCCCAGTAGTCCTT
GTAATAGTGTTTTCCACATTCATAGTCATTATGACTCATTCTTGCAGCCCAGACCGTGAT
TGGTTGTGAAATCTATTGACAAAACATACATGTCATAATACACTAGGTGAGTACCTATAT
GGTATAAGAGCCCCCCCCCTATGTCTAAGTACTTATCTTGTCGACACAAAATTGTGATCT
CCTGTTTATACTATTCCTCTCTTCGTCTACATGAAACACATAGAAAACTTGAAATCTCAA
CAAGGTCTCAAAGTCATACGGAGTCTTACACATACAATCTCCTCTTTTTTAGAATTAATG
CTATCTTCCTAGCTTTTGTTATCTGATAGTATCTTCTGTCACATGAGTTCTTGTGGACAT
GATTTGAGTTGGGGTGTAAATTCAGAGTTTGTTGCTCCATACGTACTTTGCATGAAGACT
AATGTCATTCCCTTCTCACCTTCAGATGAAGGTTAACATGAATATAATTTGTACAACACA
GCAGTTGTCTAAAGATCTGATCTCCTCAACTGCACCGGTCATATCACATGAACCCTGGCA
AAGCTGCACATGGTCCTAGGTTTTGACATTGTTACATCAGCATGAACAAAATGAATCATT
GTTACTGCCCTGAGGGAATTAATTTCAGTGCAGACGACCATGATATAAATGTGTTAGGTA
CTCACTTTTTTGGTTTATTTGACAGGAAACACACTCCTATCATTCCTTATGAAAGTGTGC
AGTGAAGTTGAGTCAAAAAGAGAATATGACCGGATGAACCTCAAGTTTGCTGAAATTCTC
TGTGATGACAGAACCATTGAGGCAGTAGGAAAGAAATGTGTGTCATCAATGGTACTATTT
TCTGAGTCTTTAGTAGAAACGAAATATATCTTGCTAACCACATCAGATTAAACGTCACAA
ACTGCATGGACTCAGCGACTACGTCACCTGTGGAATCTCAAAACTCAATCATACATCAAA
ATGGGTATCAACTCTACTCTTGGCACACACAAGAGCATCAAATTATCAAGGCAGAATTCC
CAAAGAATCATCAATGATCATCACAATTGGGCTGTTATCAACTAAAATTGTACAGACAAG
TCATTGAGAGCACCAACCCGAGACCACTTGATTGCTTAACTTTGATGTGAGAGATAACTT
CTGTCTTGTACAGGTTTCCAAAAAATGCTGCCGGTGTTGGAATTTCGATTCATTTAAAGA
TCATCCACAGAAGGAACAATCTTGTCCCTTGTTGGCAATGCCGATTCTTGTCCGTCTGAT
GACTTTGAATATTCATTGCACAGACAACTTACATTTTTGCAAGCGTGACTGTGGTTTCTA
AAACCGAATTGATATTCCCTGTGTTCACATTTTTGCATCAGTTGATCAGATGACATGTAA
TATGTTTCACACTTGCCACTTCAAGATGTATGATGCTTTGTATGCCAATGGATCAGAAAT
AGGCCAATTGCTGGTTAATGCATAGGAGAGATTTACTTTCATCTGAAAAATTATATTCCA
CAACATGAGATCAACAGATTCTGTTCCATGTACCATCTGAATTTGCTATCCTGTCAAGGA
ATCACATGAGCAACATGAAGGCAGAGGCATTGTGTTAACAACCAACCAATGCCTTGACCT
TGGGGTTCAATCACCTACGATCATCCTCATTGGAGTGTTCCAACATTCTCAAATGACAAA
TCTCTACATCAATTTCATCAGGCACAATTTGTTAAACAAAACAAAATGGATGCGCTTTTC
TTGACTTGCAATGCTATGTTGGTGAATGCACAGCAGCTGATGATATTTCTTTTGGACATT
CAACCAGTCCGTTTAGTGGATATTGATTTACCAACAGTATGATGTCACCAGTTGCTGAAC
AATTGTGTGCCGTAATATTAAACACAATGCAAAAATGTGATGTGCCATACGTCAAGTTAT
CAACTATTGACAAGTCGGCTAATTTGAACAGAGTTATATTGCAAGTATTACAAAAATGTG
ATGTCACAGTTTTGGATATCAAGGAAACGGTGTTCCAAAACATCACATAAGCTGATCTAT
TGTTGGTCTAAGGATTGTGAATTTGAATTTGCATGTGATGAAACAAGAACAAGAGCACAA
GAGAAATGTCACCTCAATGGACTACATTACTAATATGTATAGGCTGATACTAACAGATAA
TCTCATGTTATGCATACATTACTCAATGACAACTATTTTGAGGATGCATATGAATTATAG
AATAAACGCCGTGTATATTGTACAAGTTGACTTGAATGGTTACTGCAACATAAGGTGCTA
GAGGAAGCCCGATCCCAATGTAAGATGTGCATTCCCACTGATAACTTTTGAGTGAATAAC
TGTCGAATGTCTCTTTTTTGAATGAATGTTATCACATGAATCAGTCCTGTCAGAAACACT
GAAATATCCCAAGTTATTGATTAATGTTTTAATGAATACAAAAATTCTAACAACCCCAAC
CCCAAAGGCCAAACAATCATTCATCTTTATTGACATTAGAAGTCTCCACCAAACTAAGGT
TGCCCGCTGCCTCCTGATCTTCAGCTTCTTCATGACCTCCAGCTTTGTGTTCACTTACAC
TACTGTCTTCTTCATTGGACTGGCTAACATGACCATCATCATTAGATGAAGACGAGGAAG
AACTACTGTCATCTTCTTCGTTTGACTCACTTACTTGAGCATTGTCATCTGCCAAAGACT
CCATCAAACTCTGATCTCCCTCTTTGTTATGTCTTTGACTTGCTCTTTCTCTTCCTCTAC
TTCATTATCACTTCCATTACTGGAATCTTCTTCATCTGATGCCCTAACACTTTTCCTATC
ATTGTTGTCTGGCACTCCATCTTCATTTTCACTTCCACAAATCCATCTTCCTTGTTGGAG
TGATCACAATCACCAGTGGTGTCTTCACTGTGGGAGTGATTACCTTGTTCATTGCTGTCT
GCATGAGACTCTACAGAACTGTCTTTGGAGTCATCAGGAATAGCCAGTTTGCCTTCGTCA
TTAAGTCCATTGGCCAGGATTTTGTCAGCCAAGTTACGAATGGCCCATGCTTGATCATTA
CACAACTTGCCTGGGCGTGTGACTTAAGAAAAAGCTTGACCGGCCAATTCTGTTCATCAA
ATGGACTGAAAAGATGAAATGAGGTAAGAATGACTTGGGACGATTACCATTTTTTTGTTT
CCACGACAAAACGACTCCTCCCTCTCAGCCGCTGCATCTCTCACGCACTATTTCACCAGG
TCTGACGTAGGACATCCATGGAGCTTTGGGGTCCAATCATTTGAGTTGCCATACTTGTGA
TCCTTGGCTGACTTGAATGGACTTGATGAGATGGATTAACAAGTATCCAATGTCATTAAT
CATCCTTCAGGCTATACGTATCATGTTGTCGTAAGAATGAGTAGATCTTCTCTGGATTTC
TTCTTGACTAATTCCATGTGATGGATTCTTGGGTACGCTAGGAAATGATTTTTGGGGACA
TTTGGTGCATAAAACATAGTAGCAATAACATGTGCAAATAACACATCATGGTGGTTTTGC
TGATTGGAGATAAACTGAGGTCAGTTATGCTGGAAAACGTGTTGTTAATCAACAACATAA
GGCTGTTCTTATTGGATTTGAATCTTTGGGTGGTTGCACTAGATAATTTTGAATGTTCAT
GAGGAAGACATCATCATACAACTTGATATCACTTGCAGTAAATGTGCCAACACACATGAA
CGGTTCTCTGTGCCCTCCCCAGGATAAACCCTTGTCACTGTGCCCATGTGCTGAAGAATG
TATTTCATGAAGTTGGGATGAACATCTGAAAGAAAAAAGAAATGAATGAGAGATTGTGTT
CATCTGTTAAAAGGAACAAAAAAGAAGCGTTACCAAAGTCAGTGATGGGAATCCTGTCAT
CCAATCCACCACGACCATTGACATAGTTCACTGTGACATCTTCTTCATTGGAAGATGGCC
ATGTGATGTTAGGATCAAAACCTGGAAACGTTGGGTTGAGTGGATCAAATAAGGTTGAGA
CATCAACAGCATTGTGGGAGGATGGCTTCTTGGATGATTCCTTTTCTCTTCAAGGCTGAA
CAAATGGAATGTCTTCTTCCGAATCATCTGAGTGAGTTGCATTCCTCATGGCAGTGTTAC
TTGCATTCTTGGAAGGCTTTTGGCTGGAATTTGAAGTAGATAACTTGTATCTCGATTTCT
TCTTCCTCAAAGGCTCAACAAGTGGAATGTCTTCTTCAGAATCATCTGGGTACTTTGTCT
TCTTTACAGTGTGACATGCCTTCTTCGAAGACTTGCAACTGGTTTTCATCCTAGCTTTCT
TCTTGGAAGATTCCTCCTCCTGAGAAAGGTCACCAGCTGGAATGTCTTCTTCTGAATCAT
GTGGGGTGGTTGCATTCATTGTGGCAGTGTCGTGTTCCTTCTTTGAAGATTTTTGAATGG
ATTTGGAGGTAGATGACTTGTTTCTAGATTTCTTCTGCCTAGACAGCAGGACAAGTGGAA
TGTCTTCAACAGAAACATCAGGGCTTGCATTCTTCTTGACAGCGTCATGTGCCTTCTTGG
AAGATTTGGGATTTATTTTCTTCCAAGGTTGTCACTTGGAAGAATTCTTTTCCTAAGAAA
GCTTGACGAGTGGAATGTCTTCTTCTGAATCATCTGGGTTTGTTGCAATCTTCTTGGTGG
TGCCACGTGCCCTTTTGGAAGATTCGATAGTTTTGGACGTATGGTTCTATTTTTTGACAC
TCTTGGGTTTCTGTTTGGGTGGTGACAACAGAGAAGAGGATTCATGTATCAAGGATAGAA
CAAAATGTCCGCATAAGAAGTGGGAAAAAATGTAGGCGTCATGCAAATAAATTTGAATGA
AAATGTATAATATACGTTTTGATGAGATTTAAACTTACCATCAATGGGAGGCTTTGTCTG
ATGAGCTAAAAACCACGGTGAGGCGATGTGCAACAGCTTCACGATTTAAAACATGACTCA
CCTGGATTATTGGCCTTCTTGGCTTTCTTCTGCAATTGAGTGTTGATGGGTTTGACTGTG
AAGTGCTTGCTCTTTTTTACTTTGCTTCTTATGTGAGATGGGGAAGACCAGGGGGGAGGC
CCGTCAGTAGGAAGGTCACTTTCTGCATCATTTAAGGTGGTATCAGCCATAGGGTTGCCA
TGATTGGCCTCTGCTGTGTGCAATTTGGAATTCTCGGCCATGGTTGTTGGATATGGGCTT
ACTTTGATTTACGGGGGTGACAGTATGAATGCAGTCAGAACTTTCAAAGTGAAAGTGTAG
CTTTGCATTTTCACCAAAAAATGCATATGCCCAATGACAAGAATGCATGGGAATGTTTAG
TAAAAGCAAGCACCGCAAACAAAAACACCGGTAACATCCCTGTACACCCGAGTGTACAGG
GAGGTTACCGGAGCCCCCCGCAATGGTATCTTTGGGTAACCTCCTTGTACACTTCTGTAA
CCAATCGATACACTAGGGTACTGGAGGGTTACCGGAGTCTACCGGTGGGTTACCGGAAAT
TTGAGGCCCAAACCAGTCTTTGGATTTATTTCTACATACAATAGGAATTGGTATTTTTAC
AGGAAAACAGACTTCTCAGTAAGTCTTAGAATCAATATCAATCTAAGTAGTGGCTATAAC
TGCATTACTTAGTAGTTAAAAAAATGTTTACTGGTGGAATACCGGAAGTGTACAGGTGAG
TTACTGGAAGTGTACGGGAGGATAACCTGAAGTGCACTGGAGGGTAACCGGAGGTGTACC
AGAGGGTTACCAGAGTGTACGGGGGGGCTACCGGGTCTGGTATATACTCGTAGACTACCG
TATAGTGTAAGATTGGGTAGAGTATTCCTACTACCGTAAAATGCGCATTCTAAGGTCAGC
AAATGTCAAAAGATACACTTGTGAAGAAGACCAAAGCAAGTGACGTTAACATGTAAAAAA
TATTAGTATCCACTTCTAGTTACCGAAGTACCTACAATTGTATTGTAGAGGCATCATTTT
TATGATGAGAGTGTTAGCGCAGTTCGTTGTGGTGAGTTTTGCATGTTAAATGGCATAACT
CGCGAACTGGAAGGAGTTACACGGTGCAATTCATATTGTTGTGATGTAGTTGACTAAGGC
TATCACTTTGTAGTACTTTGTAGTAGTTGCTGGCTCTGAAAAGCAAGTTAAGTGCATGGA
AAAGACATTTTTTATTGCAGTCGGTGTCTAGGCCTTAGAATGTGTGGGTCTTAGAATCTG
CATTTTACGGTAGTACAATTAAACATACTACATCCTAATAAATTCTGGGCCTGTCCCTTT
ATCCTCCCAAAGAACAAGCCTTAATGCCACATAGTCCCAAATTTCAGCCCCAAACTAAGA
AACGCTCCTGTGTACCATTTGCACCTTGTTTTTTGTGCACACAAACAACATGCTATTGAA
ATGTAATGGCAATAAATGAAGTTAATTGGAACTTAGTCGAAAGACAATTCAAAACACTAA
GAAGAACTTACACTTGCAGGCAGTGAAGTGAGCGGGAGGCAAAACTCAGTCTTTGGGCTG
AGTTTTGGCCTTAAGGTAGAACAAAATTAACTATTTAATTGAAAATTAGCTTAATAAAAA
CATTTGTAAAACATGTTAAGCTCGTCTTGACTCACCCCAAAATTGTACTCGCCGCTGCCA
ATTAGTCTTGGCTACCCGGCGGTGCGAGGCGGGAGGACTAGCTCAGGCTGCTGGCTGAGT
TTTGGCTGTTCCTATGGTAAGCCTGTATAAGTATTCAATTGAATATGAGATGTGGTAAAA
ACATTTGTAAAACATTTGATTTCATCAGAAGTCACCTTTAAAAATTGACGCCCTGCTGCC
AATTAGTCTTGGCTACACGGTGGCGGCAGGCGGAAGGGCTAACTTAGTCGTGGGCTGAGG
TTCAGCCATTTCGCTGCTGTAGAAAATGAATTGAAGAAAAAACTGGCACGTGCTGTGTAA
AATATAGTTAAAAAAAGTTGAGCTCATCATAACTCACCCTGAAATTATACCCGCTGCTGC
CAATTGTGGTTGGCGAGACAACGGTGCCAGGCGTGAGGACTAACTCAGTGTGTGGGCTGA
GTGTCAGCCATTTTGCCAGGAGGCCTGTAAATATTTAATTGAAAAAAATGACATGTGTTG
AGTATAATAGAGAAAAAGGGGCAAGTTCATCATAACTCACCTTTAAAAATTGACACGCCG
CTGCCAATTGTTCTTCGCTACACGGGGGCCCCAGGTGGAAGGGCTAACTCAGTCTGTGGG
CTGAGGTTTGGCCATTTTGCCAGTAGGCCTGCAGAAAATAAATTAAAAAAACTGACACGT
GCTGTGTAAAATATAGTTAAAAAATGTTGAGTTCATCATAACTCACCCCAAAATTATACC
AGCTGCTGCCAATTGTGGTTGGCTAGATGACGGGGCTAGGCGGGTAGACTAACTCAGTGT
GTGGGCTGAGTGTCGGCCATTTTGCCAGTAGACCTGTAAATATTTAATTGAAAAATTGGC
ATGTGGTGAGTATAATAATGAAAAAAGGGCAAGGTTCATCATAACTCACCTTTAAAAATT
GACACGCCGCTGCCAATTGTTCTTGGCTTCACAGCTGTGCCAGATGGGTGGACTAACTCA
GTCTGTGGGCTGAGTTTCGGCCATTCCCATGGTATGCCTGTAAATATTTAATTGAAAAAA
ATTGATATGCGCTGAATTGAATGATGGAAAAAAGGACGAGCTCATTAGAGCGCGCCTTAA
AAATTGAGCTGCCACTGCCAATTGTTATTGGCTACACGGCGGTGCCAGGAGGGATCCCAA
ACTCAGTCTGTGGAATGAGTGGCCGTTCCCATGATGGGATGGTGGGGTATCAATGAACTT
GAAAAAAATGGAGGTGATGGGATAGAAGTGAGAGTGCACCCCGTCTACAACAGCTGCTGG
TGCAAGCACTTGTGTTGTAGGTATGGTAAGGTATTGTAGCATACTATAATGTAGGTATAT
AAGTAGAATTTAGAGTTGTGTAACTCTTCTGCTTGTATTTTTTGGTGCAGTATCAAGTGT
AGAATACATAGGTCTAGCTAGTGACGTACATCTGGTCCGGGAATTATCAACATTTGTACT
TAATTCCTATTTGGAGGGGTTTTGATAGATTTGGCAGAGTAGGGTCCTAACCTAGCCAGT
GAATGAGGTACTTGTGGGACAGGAATTCTCAACATTCATATTTAATTCCTCTATGGAGGG
TGTTTAAAAACATGACAGAGCATATATAAAACTAACCGATTCGAAAATAAAAATAGGACC
AAAAAGCCTTCAACAAAAATCAAAGACTAAGCCTAGAATCGACACCAAAACTAGACCCAA
CAGGTGATCTTCCTGTTTGTAACTTGTGATTTGCAAAATGTCAGTCATGAACCAAATGAA
CACTCCGAAGATTTTTTTGCTTCAAAGCTTAGCGTGATAAATGTATTTGTGGCTCAAACA
ATGTGATAAAACCATTAACCCACCCGTACACTCTTGGAACTTCCTCTAACCTCCCTGTAC
ACTCTGATGTATTGAGAGTGTACCGGAAGGTTACCGGTGTTTTTCATTTGCAGTGAGAAA
CCGTGTAAAAAACCGGTAACCCACCCGTACACTCTTGGAACTTCCTCTAACCTCCCTGTA
CACTCTGATGTTTTGAGAGTGTACCAGAAGGTTAAGGTGTTTTTCATTTGCAGTGAGAAA
CCTTTTGAGAAAGGATACATTTTACAACTCTTAAGTGGCGGCATAACATTCATGTCTGTA
TCAAATACATAATGGACAGGTATAATGTACGTTGTCATTTTGGTGATAAATAGCTTGTCT
CCTTCGGTGCAAATTTGCTATGCTCAAAACAAATCTTGCCCTTAGACTTCATCCACCAAC
AATAATCGATGCGTTCAGCTACATCAGACCAAACATCAATAAAGTTTTGAGGTGAATTCC
ATTGCCAGCGATCTCTCAATTGATGGATAGGTGAAGGGGTAAAAATTTCACATTTCCAAT
GCAAATTTGCTGACCTCAAAACAAATCTTGCTCTGCCCTTAGACTTCATCCACCAACATC
TATGGACACGTTCAGCTACATCAGGGCAAACATCAACTAAGTTTTGGGGTGAATTCCATT
GCCAGAGATCTCTCAATTGACGGATAGGTGAAGGGGTAAAAATTTCACATTTCCAATGCA
AATTTGCTAGGCTCGATATGAATCCTGCCCTTGGAATTCATCAACAAAAATTTATGGATG
GGTTATGCTACAGTAGGGCAAACACCAATAAAGTTTTGGAGCCTATTTCAATAGCAGAGT
CTTTTCAGTTGATGTACAGGTGAGCGGGTAAAAATTGCACATTTCCCATACAAATTTGCC
ACGCTCACAACTGATGTTTTCCTTTGTATTTATCAGCCAAAATTTATGGTCACCTTCAGC
TACATCAGGGAAAGTACGCATAGATTTTTGGTGTGAATTCCATTGCCAGAACCTCCTCAA
TCAAGAGATTGGTGAGGGGTTGGAAATTGCTCATTACCATTGCAAACTTGCCATGCTCAA
AACAAATTCATGCTTTGAATTCATCTACAAAAATTGATGGCATCGGGGAAAGTACACATA
ATTTTTTGTGTGAATTCCATATGCAAACTTGCCAAGCTGATTTCACATTTCCATTGCAAC
TTTGCTATGCTCAAAACAGATCCTATCCTTTGATCTTATTCAGCACAATTTATGCACATG
TTCTATCACGTCAGTATAAGCATGAATAAAATATGGGGAAAAAATATTGTTGGCAGAGTG
CCATCCCTTTTTGGAGAGATGAGGGGTAAAACTACCACACTTCCAGTGCTAATTTTCATG
TCCAAAATGAATCTTATGCTTCTAATTCATCTACCAAAATTCATCGACAGGTTCAGCTTG
CCATATTTCCATTAAACACTGATGCCTTCTGAGTGTAATCATGGTTACTCCAGTCAGACT
CCCAGATAGAACAAGTTCCAACCATATTTCTCAGCAAGCCACTGATTCCACTGAATTACC
CCAACTAGGTTTTGTGGACAGACTCATTATCAACCTTTTTGACTTCTTTCATGATAGTAT
GTTGTGGCAGCCAAATTCAGCTAATGTCCAAGAACTCTTCACCTGCCAAAGAACTCAACC
ACTTACCAACCAACAGGTTTTTGCACACTTGCATGATCAGAAATGTCCTTACTCAAAAAA
CAATCAAAGTAATGCCAACTCACCTACTAAGCAAGATCTCAATAGCACACTACAAACCCC
ACATTCAACCAATCAACACATCTAAGACCTAAAGGAAAACAATCCATTCATCCAAATCAT
GAAAGTTTGTGGTCTAAAATCTGGGCACAGCAGAATACTGCAGAATACAATTTGGCCAGC
ACCCCGGCTACTTGAAGAGATGGCACTTCACCAGTCCATGATCAAGAAACACTCTTTGAT
CCTAGCCACAGTATATCATCTACCAAGATCCTTACTAGGCCCAGCCCAAGGATGCAACCC
TCGAGGAGCCCCTATCCCTTCACATCACACTTGCTGATTGGGAGAAAAACCATGCAGCAC
ATATCCCAGCCCCAGTATCAATCCAAACAGCTTTCCTACAAAGAACCTCGATTTCCACCC
CAGTCCCAGTTCAAGCCTACAACTCTACAGGAGCCCCCGCCCCTGCTCAACCCACCGGGT
TTCTAAAACCCAAGCCAGCAGCACATATCTCAGCCCAAGTGATACTCAAAGCAGCTCTCC
CACAAAGATCCTTGATCTCCACACCAGTCCCAGCTCAAACAGTCAACCCTCCAGGAGCCA
CTGCACCAACAAAACTCAATCAGTTTCTAGAAAGCAAACGGGCAGCAATCGACCCAGCCC
TAGTATTGACCTCCATCCCAGCTAAAGTTCAAGCATAAATCCCTCCAGGAGTCACGGCAC
TTACGTTATTCTCTATCCCATCCAAAGTGCAACCATGCAACCTTCCTGGAGCACTGACAA
ATAGACCCAATGCATGTGAAATCAGGTTGCACTCTTTTTTTACAAGAATCCACAAAGATC
CTTGATCTCCACCCTATCCCAACCTCAAACAGTCAACTACTACTCACAAAATGATGACAA
TGACATGGAGTGGTTGTTGTTGGAAGAAATGCAAGAAATAGTTGCATATCATGACAAATT
CAGCGAGACAAGTGGAAGATGTATATCAGCTCCCATTTCTACCACTTGTCAAGGCATCAA
TGGTAAGGAAGCAAGACTTTTCTGAGTAAATAAATTGAGTCCAAAGTTAGTGCCTACAAG
AGTACAAGGGAGCCTGCCCATACCATATTATATGACACAGAGCAAGAATGATTGGACACT
GGACAAGAACCACTGCATAGTAAGCATACAAGATCATTTGTTCCATCTAACAGAAAGGGA
GACTGAAATTACATTCTATAGATCAACAGTGATGCAATGTTAGATAGGTTTGCAAAAATG
TTCAACCAGTGGGAGAAATATAGGTCCATTGAAGAAGAGAAGTGCAAACTTGCCATGATG
ATTACTTCCTTTTCATTGACGATTTGCTACTAAAACAGTTGCGGAAGCATATATGAGATT
TGGGTTTCCTTTGGGTGGCAGATCAACAAGAAGATTTGCTGCACCTGACATCTTCAATTC
TACCTCCACAATTGATTTCCCATACAACATTGGCAATTAGCATTGGGGCACTTTTGCTGT
TGATCCAACAACTTTGAAACAGAGATTCTATGACAGCCTGCACAGACAGTTGGATAAGGA
CAGAATGAAGACATCAAAGCTCCTTCATGAATATTTGATCAAATTGTATGAATGCACCAT
GGCATCTGAACACCCAATTAAGAAGAGGTGGACAAGGAGTATTGTAACGGACGATTTTTC
TGTTTTAGGGAATGCGATTCAGGTGGGCAATGACTGTGGCCTCCATGCAGCAATTGTGCC
ATTTTGCTCCAGGTAGACATTCCATTAAACGTTCTTGAAAAAAGTCCAGATTCTGTTTCA
AGAGAACTGCGTATAAGGATGTCACTGACATTTACGAGAAACGAGAACTTTTTGGCTACA
GAGCCCAGTAAAAAAGATATAATAATTTCATCTCAAGTTGATAGGAGGGCAAAGGTCTCA
AAATTTGAAGACGTTCCAGACAAGATAAAGATGGCTAAGTGGTTATATGAGTCAATTGAC
ACTCCAACATCAAAAAATGGAAACTTAAATAGTGCTAGATAACTTTATGATGGAGTGACA
GATAAACAGTTGGATGTAGAATCCCAGTGACCGAGCTCATTGGTTGGTTGTGGTAGTTGA
AGACTTGCAAAGTTGCATGTAGAAGGAGCTCAACAGATTAGTGCTGATATTGGTATGCAA
GAATAAGGTAAGCGTCTGATGTATTGTGATGACTGTAAGATGAATTTGGGTGAGGGTTGA
GTTTGTGTAAACTGCTTACAGGACTTGCACCCACAAAAAAGTGCAATCAAATAATTTGCA
GGTGCATACGTACAAGCCAAATATGCTTTACCATCATTACTGGGATGTTGTGCCCTCAAG
CCTTTGGCATCACAAGTGGCCTGATTTCATTTGGGAATGGTTAGTTACAGATGACAACCC
TTATTGCACCATCACCAAGTCAGCCCTTGAGCTGCAGGATGGGATGCACTGTTCTATCAG
GAGGGATAACTTCAGCACCACATATTCTGGGAATACAAGGGCGTCTTCACTTGCTCTTTG
GCATGCACCAATGCTGCCACCGTTATATTCCATATTTTGACTACATCTCTAGTACGTCCA
GATGCTTTGTCTTGTGACTTTTCTCTGACCTTGCCTAAACTTATGGACCCCCTGTCACCT
AACTTACCCCAGAATACAAGCTGTCATCTTTGGACCCCATCACCACAATCATGTCCGCCG
TGACTTCCGTGCTGCTCAGGAAACAGTCCAAGAGGGAGTCCTTACATGTATGCAACCAAA
GCCAACACTGCCTGGAGACAATGGATAGAGTTCACATCTGGTTTGGGCTTCAACCCCTTT
CTCCAAGCCTTCCAAGACAAAGTACGAATCCTACAAGTCTTTTACCTCCAAGTTTGTGTC
AGAGAACTTGCAGCTAACGGCCATTCCACCCCAGTGCAATTAGCCAAAGCTTACTTATGT
GGCATGTTGCACAGACATTCCTAGATGGGGGCCAAATATCCATGGCCGAATCTAGTTGGA
AAAATTGACTTCTGACTGCAGCATATCGTTTCTGCATGGAAAAATGGATTCTCCATGAAG
ACATGTCAAGCCCATTCCTATTCAAGTCATTGATCACATTGCTTACCTGGCCCGGAATTC
ATCAAGCTCCAGCAGTCTTTACATGTTGTTGCAGATCTGACAATCATTGCCTTCTTCTTC
CTCCTCAGGCAAGGAAAATATACAGATTCTACCCAGGATTCCAAGCCATTTGTTTCTGTT
AAGTTCAGTTATTCACTGGTCACAGACGGTTAACTTTACTCACTGATTCTGTTGGACTCC
TTCTCCTAGCTTCCTTTGCATCCCTATTAGATTCACTGTCAATTGCCAAGAAGAATGGGG
TTTTGTTATTGGATTGGGTTGTAGTGGGGATCCCTATATCTACCTATTCAAAGCACTTGT
TTGACATGTTCTTCATGTCTGAAACCACTCTGTTTCTGCTGATGTCGCCGTTGGCACAAC
ACTTCAAAACCACTACTCTCATCAACAGGAGAGTTTTTACCAGTACTCTAAGGGATGCAG
TCATTGTGTTGGGGCACCAATATTGGCTTCGTACCATCTGATATATCGGCTCGTTGCCTG
AGGGCATTGGGTGCTATTGTCATCTTTCTTGGTCAAAGTGACACCAATATTATCCATCTG
ATTGGCAGGTGGCATTCAGATGAGATGCTTTGATAGTTATACCTCCAAGCAACACCTCTA
ATGCAGGATTATGCTTGTAAAATGCTCATGGCTGGTGACTACTCCTTGATTCCAAATCAA
CTTGTTCCCAACGGGCAACTTCCACCGGTCATTTCTGCTTTTGCAACTGAGTGCAACCAC
TGGGTCACTCCTTCTATATCTTCCCTCCACCCACTGACCTTCATGCCTTCGGGACTGTAG
TTGGTCATTGGAAAACTTTCCTCTCTTTGAGCTGTCCTTCTCATGCCACCGCTTCCCACT
GCTACCTACCCATGTATGTGTGGAAGCCAATGACCTCCCTGCATCTTGGACTTCTATTGT
GCCATATTTGGAGGCAAAAAAACCTATTTTCCAATATCTGTTGTTGTCAGGAACAGTAAA
TAATTAGAGCATAAATGAAAGGAACAGTAGAGGCTGGTGACTAAGGCAAGCTGAGCTCGC
CATTCTCACAGTCTTTAATGGAGACATGACATGCTTTTACAGTCCCTCAGTAAACTTCTC
ATGAAAGCAGGATTAAGTCATTGTGGATTTTTCTGAACCACATCTCCAATGGTTGATTGC
TGGATAAAATGGCTTGAAACTCCACAATTAAGTCTCCGAGTCCTCTTGGGCGTGATATCT
TTTGTGTTCTTGTAACTCCATTGGTATGGTTTGATCAGCAGATATATGGCAGCACTGGAT
TACTTCAGATTACCTGGCTTGGACTATGTCAAATATCAGAAGAAGACTTACAGCAGATGG
AAGAGGATCAGTTCTACTAGGGTACATTATCGTTTCTGATAAGGCCTTTGTTGAAAATCA
AATAATGTCTGTTTCAATCCCTGGGAAATTTTATAATTGATTGTTATGATGGATAAAATT
TCTACCTTCCTCAAGTGAGAATAGCAATTGAAAGAGTGTTTGGAATATTAGTCCCCTGGT
TTGGTCTCTTGATAAGGCTTGTGCCGATGTCTATTTGTAGAGTTCCAGCAATTGTTACCT
GTTTGATTTAACATCAATAACGAGGGCAAACACGACATAGATCATGGATGGTTCAAGCAC
AAATAATGTTACACACGCTGTAAGCATTACCACAGTAATGGGTCTCCATTGGCTTAGATG
GGGTCTGGTCATAATTTCCATGATGTTGCTCCAAAAGAATTTAGGACAGTTGTGCAGTCA
AAGTCAAATCTCACTCCTATGAGAAATATGATAAGCCAATGTGAGGACTTCGACTGTAAA
AATCCAATTTTTGCTGGTCAAGGGCACAGGATGTGTATTGTATGGGTTTCCAGGTGTTTC
TCAATGCTTGGAAGCACATACCCAATTAGTCCTCCTACCATACATTCGCTGTAGGTGATC
CCTGTGCTGATGAGGAAAAATCCGTTTAGATCAGGAGGATCAGGGCCTTGGTGTGTGTCA
CATATTTATAGACACCTTTAAAACTCACTAAAAACCTCCCACATCATGCATACTAAAGTC
TGTCTGCTGTCCGTCCCTGCCCGACCTCACTGGCCCCATCCCCATCCCCATCCCCGCCCT
TATCCCTTCTTTTGCCCCATCACTTTTTGTCCCCCACACCACTGTTTTGTCAATCGCAAG
TCTCTCACACTCTACTATGTGTGACTTGAGCAAAACCTACTATCACAAAGGGCTTATATT
TTCACAAACAAAGTAAGTACTGTTTCTGCGCCATCCCCACCCCGTCTTCGCCCATCCCTG
CCTGTCCCAATCCATTCCCATCTGTCCTCATCTGTCCCAGTCCGCCCCATCCTTCCCCGC
CCGGTTCCCGTCCCATCCCCGGCATGCCTGCCTGATAACTGTGAAGCACTCGTGCATCTT
GCCATGTCACTTCTCACTCGCCAAGAAAGGTTGGGGCACACCAGTGACCCTGATCCTCCA
GGGGTCAATCTTGCTCAATCCCCTCATTGGGATGCCCTTATTTCGGTTTACCCAAAGGCC
GAATATTGCCCCGTAAAATCCCAGAAGGCAACACAGAGGGAGAGGTATTCGCTAAATTTT
CTATGATACAGTACCTATAAAACGAGACATCTGGAGACAAGCAAATAATTAGAACACAAT
AATAAAACGAACTTCAACTGAATGGTGACCATGATGTCAAATTCGTTCAATCCCGACCAT
TACATTCTCAACCTCTCGTAGACAATAATATGGAGCCCCTCCTCAACCCCCAAGAACCCC
CCTTCTCCCGCCCCGCCATCGACACCAAGCTCTCCCAACGCCTCCCTTTCTGCATCTATG
ACCTCTTCCTCGACCTGCCGCACCCCTCGGCATCGGCCAGCGGAGAACGTAGTCTCATCG
TCGACCCACCCGTGACGATATGTCCCATTCTATCGCAGGAAATGTGCAACCCCGAAAATA
TCGCGAGGTTGAGCAAATTTGCCTTTCCGGAACATGATGACAGTCAGGACCACGTCGTCC
TATCGCGCGATTCTAGGAAGCGACTGTCGTTTTTGACGTCACGCGGACGGACCTTTCATG
CCAACCTGACCAAGTACGATGTGTACCAACTCGATTTCATCGCACACCATCATACTTTTT
CGATGCTTCTTTCTGATGGAAAGACGAGGGTCCATTGTCATGTGAGGAGGTATTTGCCAC
GGCACGAGGATGCGTGGCTGCGGACGGATGTGGGCAGGAGGAGACCGAGGGCAATGGTCA
TTTTGACCAGGGCTATTGGAGGAGAGAGGTTTTATTCTTCCTTGCTCAAGTGCGTTTCTA
TGAAACTGGTGATATGTCACTACCTTAATTTGTTCTCAATTCTCTCCACTTCGGGGTTCT
CATTATTCTCTGGCTTCGTCCCATTATCTTAGATCCATAGAGGCAATTTCATCAGAAGCC
ACGGTCAATAGAAAGGGTTGCTTCGCCACAAAGAAGTCCCCCACTCGTGCATTCCTTCAT
TCCATATTTAACAAGCACGCCGCATTGACAACACAATACGCAGAGCTGCGCAGGCACGGG
CTCAGCCTCAACTTTGTTGAGACCACTCTTCCCGATGGCTCTCCGGTGGGAGGAGATGCG
GCGTGTGAAAATGCCAAACGCATCATGGAGGAAAATGAAAATCTTTTCAAAATTACGATC
GAGAAAGTCGAGTTTGGAGGCACGGCAAGGAGGAAGAATAAGAGTAGAAACTCATTTCAG
ATGCCGAATGATGAATTGCAGTTTCATCTTCCCTTCGCTCTTCAACCAGGTTTCGAGTGC
GTGCCATTAGAACCTCTCCCAGAGGATATCTATTCTCCGATCATTCCATTACTTAGATAC
ATCGGCCCAAGTCACTTTGTTCGGTTGCTCAGTGCACTTTTGTGCGAAAGACGCATCATA
TTAATTTCCAAAAGCGTAACAAGGCTATCTATGTGCGTTAGGGCAGCGTCTTCCATGCTT
GCGCAGGGACTTCTCATGTGGAAACACGTAATGATTCCAGTCCTGCCACCGCATATGCTC
AAATTTTTGTCTGTAAAGGCACCGTACTTGGTCGGGATCCTCAAACAATACGCACCGGGA
CTTAGCAGAATTCGCGGCTTGTCGGATGTGCTCTGTGTGAATGTGGACGCAAATGAATTT
CAACACTGTCAACATGGCAAACCCTCGAATTATAGTGCCAGATATGCTGCGGAAAATTCC
CGGAAAAAAGTCGGAGGCAGCTGCCGCGGAAATGTTGGCAAATGACTTGGACGAAATTTT
CCAAGCAGATCAAAAGCTGTGGCAGCAAGATGATAAAAGCGCAGGCACTGGGAACGACAA
GACAGTTGGGGTGAAGGCGCCTGACAATTCCAACGATGCCGCCGCTGAAAATTCCGCAAA
TGAGTCGTCCAATAAGAAATCAAACCTCTTTGATAAACTTACCAAGCAGTCGTCAAAGAA
AGAAGGCCTTGGTGCCGCCAAGAAGACTTTGTCCCTAGCAGAGCGACGGCAGGGCAGTGT
AGATGCAGCGGTAGCTTTTGGAAAAATGATTCGCGATAGTTTAGAGAGCCAGCTGAAGGA
TGACGACAAACGGGATGAATCTTCCGCCGTAGAAGATGACGCGAAACTGGTTAGTCCGAA
GTATTCCGCTCCCTCGCAAGAAATGTTGGGCGATATTGGATGCGTCGAGGCGTGCACTGT
GGCGGAGAATCACGGGGGAGAAGAAGATATTAGGGCTGCGTTAACATGTTTTTTTGTTCA
CATGTACGGTGATATGGGTAAGTTTTATGCCCGTGTTTTTTGTTCTCGAGTAACTTGGGG
TTGACTCAAGCTCATTGTCGAATGAACAGGGATGTATTTGTCGGAAACAGGCGGGTAAGT
ACAGCTCCATCACCGTGAAATGATGTCTTTTTTATGTGCAACATTCTGATGTGCTACGTC
ACCTCTCGTTATCCTCGTTGTGTCAGTCAATTTTGGTTAGACCGTAGGAAATTTCTTCTA
CGCAAAAAGCAGCTCGGGGAGAAGGAAGACTCTCCGGTATTCCTTGTCTTACGCAAGTTT
TGCGCATCGCAAATGTTCGAAGTGTTTGTTAAAGGTCGGATTGACGATATGTCGATGACT
TCAAGGGAGAGGTACATCTAATACGAATGCATTGTCTCATTCATTTTGTATTCATATTGT
GACATGCTTATTTTATGTCCAATCATATAGGTCAAGCATCTTCCCCCATCACATTCCCTT
ATTTGATGTTTGCTCCAAGTATCTCCTGATGAATCGACTTGAATTTTCGTTGATGAATGT
GAGGCGGATCGTTTCCATGGTATGTCGCGGGCACATCAAAGCACCATCTTTTAAGTTGAC
CACAATTTTTGTAGAATACCAATATTTTTCCCTTATTGTTATGTATCAGACTGTAATTAA
ATGCACACGCCGCATCGCCATAGAGAGAAGCGTCGAAATTCGCTCTCGGGCATTGGCATT
GACGTCTGATACTTCATTTGAAGGAAACGTCGCAACAGCCTTATCTGATTTGGTGAATTT
ATGCCGTGATTGCAATAGAAATCTATCCATTGTCATGAGCGTTATTTGGCATCGTATCGG
TCAAACGAAGGCAAATTTGTGGCGGCATCAGCTTTTGGCTTTGCATTTACTCAAGACACT
CCTTCTTCACGGTGTACGTCAATATGTGTTGAATTTTGTTTTCTCTTATACCACAGACTT
TGCTTAAATTCCTTCGCTATGTGCCCATTCTAGCCGATCACGGCCATCACTGAAGCGTTA
GATGGTATTGAGAAAATATATGACCTCCGCTCTTTTTCAAACGCAAAGACCCTGGTCTCA
ATTCGAGAGGTCAGACAGACTGCAGATCAAGTCTACGGTATGACTTACATTACTGTCCTT
GAATTTCATTATGAATAATCTGACATTCATCTCCTTGCAATGCATGAAGAATTACTCACC
GATCTTAGCAGATTGTACCAGCGGCGTCGACGTATTGCTCTGTCCAAAGTCGAGCAATCC
GTTGTGACGAAGTCAAAAACATGGGGAGATGATCTTGTCAAGCGATTAGCATTCCCGACG
GATGCTCAAGTTCTTCACTCTCTTTTTTGTCCGAATGGCATCACTGGACGAACTTATGAC
TCCAGCACTAACATGGCATCATCTCTTCAAAACAACCTGAACTCTCTTGCTGCGTTGAAT
AGGATAGATAAAAGTCTACACACCCCAGGAATGCACACGCAACCAATGTACGAAGATGAA
ATAGACACGTCAAGCCGACACCTCGACATAATTGAGGAGGGTCCCCACCGCGAAGACGCA
ACAGGATCTTACTACGACGACCATCGAGATGCGAGGAGTTTTTGCGGAGACGATGATCTT
GAAGTCATGTCTAGGGCTTTTAGTGTCAACAGTGACAAGTTTGAATCATATATGTCAGAC
TATTACGATGATTATCAGGAATCGATGGCCTACAACGATGATCAAGAATCAACGCTGTTG
ATTTGACGTGATTACTAGTGCATACACTTAACTTAATAATGTCTTGTCTGCCCGGGTGTA
TTATATTAGCACTAAATTCCAGTAAAATAACAATACAATATCGAGAATGTATCACATTAC
AACACAAGCTTGCACGAATTATCTTTCTCTATGCAGGACATGGATCAACTCCCCACTTTT
GAATCAAAGAAATAAAATATTCTTTGCCACCAACGAAGACATCGTCAGACTGAATAAAAT
TGTTCATCCATTTCATTGTGTTTTTGCCTTGCCGGATCAAGACCTTTCGCAACTCTGTGA
ACCTTTCATCACATATATTAATAGTCTCTGGCTTCGTCACTCGATTCATGTTTTCCTTTC
GAAAAGCCGGAAAGGGTTCTCCCAAACGAAGGAATCTTTGCAGGTCCATTCGAAATTCTT
CTGCTCTCTCTTCGTTGTCGTCGTCTAGTTGCTCGATGGAGTAAATGAATACTTTGTAGC
GTGTCGGAGTGAGGCGTTTTCCATGTTGTGCTAGATCACCAAGGTCAACCTGCAGATTGT
GACCATGACAGAAATAACAAATGAAGTCATGCGTCACAACAAAAATGAGCACATCTCAAA
AGATGCTGAATATTGATCTTACATCACTCATAGGTGTTTTGCCTAACTGCATCAGACTGA
TATTCGAAGGTCAAACATAGCACATTCAGTTTGAGATGACAACCAGTTCAGTTGCGGCTC
GAAACAAGTGATATACTTACCTCAACTCATATCTCGCCAAATCCGTTGAAACATCCCTCC
AGCTCTTGGACCCGACAAGCTCATTTGCGAGCGGAACTTTCTCGATGTCATTTTTGTCAT
ACATCTCTGTCACTCTGCACAGAATCAAAAGTAACGTCAGGGATGTTATTTATATTCAAC
TTAAAGGTATTTGTTGTGACAGCATATTACCTGTAATTGTAGAAACTCTGAAAGAAAAGC
ACAGGGTGTCTGACACCCACTATGATTTTGATATACTTGAAATTGGCAGATATAAGCTGA
ATGCCTCTTGTGTCCCAGATTGCCATAGGACATTTTATCCCATAGCGCATAGGATACTCG
GATGCACTGTGCTCGGATGTACTTTTTATTTCTTGGAGAGCTTTGTTTAGCGCCATGGTT
CGATTCTCAGGCCTTCCCGAACCATTCATTCCACAAAATTCACGAGGTGCAATCGCAGTC
TCACCGTGCCTCATAAATGCATACAACAGTGTTGTTGTGCCCTAATAAATGAGAAATTGA
AGGTGTGACGCGAACTTGAGCGCACGGGTGCTCAGCTGTTTAAGGGCTTTGCATTGACCG
ATTGAGCTTGAAATGGAAGTAAGTTTGCGGATGTGGCATTACGCACTCACGCATTTGGGA
AAACCAGCAACTATGAAATCAAACCTAAGCTTTTCCTTCGCTCGAGTTCGATTTCTTCCT
CCAGACCAAGTAATTTGCTTCAAACCAGGATTTGTTTCAGACACCAATCTATTGTTTGAC
GTGATCTTTTGGTGATTCACTAATACCATCACAAGCGACAACAAGAACACAGGAAACAAA
TAGCTCATCATGATTAATCCGCGGTTATTGCGCGCAGTGTCTAATCGACGGAATTGCGAG
TCGCTAGCAGCTTTTGACTGCATTGTAGTAAGGTATGAATCTCAGGGGCTCACTCCATTG
TAGCCATGAGATGTCTTGCCTTCGACGTCATTGGTATCATGTGAGGTAGTTTTAAAATTG
AAAATGATATTGGGATAACCCGTGCTTGATTAAAACGAATTCCCGCAATCACCATACGCA
CAAACAACGCCTCAATCAAGGACACAACGCGCGCGGAAGTGCCGGAAAGACTCGCCTGGA
AAGTCGCCACCACAGTACGATACCTAAGACCTACAGTAGACCGTACAATACTATTGTACC
TCTAGAGAGTGCGATGATGACATCAGTCGCCCAAAATACGTTTCCTCTTCGTATCCATCA
CAACTGTGCCTCCGCCGTCGCCGTCCATGTCCGAAGTCAACCTCTCCTCTGTGAAATTAT
CTGCCGCCGAAGCAGAAGCAGCAATCTCATCTTTCCAGCAGATTGTCTCCTACCCGACGG
TGTCTTCTACCGCTGCATCGAGCGGAGGTGCGATATAGAAAAGCTCGAATTATAATGACC
GCCCTTGCAAATTGTTGCTCAAGGTAATTTGCTTCTCTCTTTGTGTCGACCAGCGTACAA
CGAATGCTCGCAATATATTATTAGTCAACTGAAGACGATTCTATGCCTTGAAGACATTGG
TATGCTTGAGGAATCCCCCCGTGACAGTCCTGTTGTCATCGCAAAGTGGAGAGGCATACA
CGAAGATTGGCCTGTACTCATCTTAAACTCCCATTATGACGTAGTTCCAGCCGCGATCGA
GGAATGGAATGTTGATCCGTTCGGAGCCATCCGAAAGGACGGCAAGGTATATGGTCGTGG
AACACAAGACATGAAATGCGTTTGCATTCAGTATATTGAGGCTATTCGCAAACTTCACTC
GATACATCCAACCTTCAAACCGCAGCGCACAGTTTACCTTACATTTGGTGAGTTTCTTCA
CCATTTTGTTTCTTCGCTGTGAATTTTAGGAACTGATGCAATATATTAACACTTGAATAA
AAGTCCCAGACGAGGAGGTTGGAGGCGGAGGGATGCTTGCATTTCTTTCTTCGACATTAT
ACAAGTCGTTACCTGGGATCGCTCTTGCCCTGGACGAGGGTTTGGCATCCACAGACGAAA
CATATTCCCTCTTCTATGGCGAAAGGCTGCCGTGGTGGGTAGATGTGACTGCACACGGTA
AAACGGGACATGGATCAAGGTTCATTGACGAAACTGCAGGTGAGATTTTCCTTCGGTCTT
CATTGAATGTGTTATTCAAATGCAACCTCAAGTTACCCCCTCCCGATGATAAGTGGAGCA
AATAATCGGGGTTTCAAATCGTGCGCTAATGTTCAGAAAAGAACAACGTGATTTGCTTCA
CGGTAATGCCGCTGAGGCAGACCATTCCAATTGTGCCCATGCGGTAGCAGCAAAGCGTCA
AAAAGTGTTGAGCGAGCTCAAGAAAAGTGGAAAAATGACACTGGGTGATGTAACAAGTCT
TAACATTACTTCTTTAGAGGCAGGTATGTCATGTTACAAACTCTTGACTGTGACCTTGGA
CTTGTCATTTACTGCTGTTTCTCGTTTATGTAGGAGTTAGAGTGGGCGATTCGTTTGCAT
ACAACTGCGTCCCTCCAGTCGCCAAGTGCAGCCTCGACATTCGAATAAGCCCACACGTTG
AACCCAAAGAGATCAGCGACATGATTGACACTTGGTGTCAAGAATGTAGTGCGAATCCCG
AGAATGAGAGCAAGGTAACTTGGCAAAACATTCTTGGGATGGGACCTGCCAATGCTAAAC
ATGCACTCACGTCTACTGATTCAGGCAATCCATGGTATCAAGTTTTCGAGTCAGCAATGG
CGACAATGGGTTACCAAATTCAACCACAGGTGTTCCCAGCAGCTACGGACTCCAGATTTT
TACGTGAATTGGGTGTAAAGGCATTTGGATTCAGTCCAATGCGAAACACAGAGATCATGC
TTCACGAAAATGATGAATACTTGGAAGAGAGTGTATTCGTCGAGGGGATTGAAGTCTATG
TAGGACTTATTCACAGTCTTGCTTCTGTCGCTGAGCTTGATGATGTTGCGAAGACCGTTG
GTTAACGAGCTTGTCACCTTGGATTTATTTTTGCAAGAGTAAATTTGAATCCTGTAAGGT
GTGTCGGTTTCAATGATGCTTTACTCTTTGAGTGAAACCTAACAAATACCATATCTTTAA
CCACAGAAATTAATATCGCAGTAAACAAATGAAGAAACACCCTAAGTAGATCTATCAAGG
CAGTCATATTGTTCCCCCTCGCAGAGGTCACGTTTTGAATGGACTGTACAACGAGCGAGG
CCATTAAAACACGAAGAAATGCATTCAGGCCCCAAACCAACACGATTGTACAAGTAGGCT
GTGCTTTGGGTGATTAATGCATCCTGACTTCCAGCAGACAAATACTTTCACCTGAGCCCA
TAACTTTTTCAGCAACCACATGAACCACTTCCATCAGCAACTGAAGTTGCACCTTCTCCC
CTTGCATTTCCCTCATCTAGCTTAAACCCATTCTGGCCACCAGCCCCACCACTAACGACA
TTCTCGCCACCATTGATTCCCTTAATGCCAGCTTTACCCTTACCAGTCGAGAGATTCCTT
TCATGGACAATTGTAATCAAGCGCTCAAATGCCTTTAAGACGTTCTCCCCCGACTTCGCG
GATGTTTCTAAGTGCTCCATACCAAACTCTGCACAAAACATTTCAGCCTTTTCCTTAGTC
ACCTCCCTGCTCGCCTCCAAATCGCATTTGTTCCCTACTAACAATTTGGCGAGCTCATCC
GAATTCGCATGATCATTCAACTGAGTCATCCATCTCTCCCCCAAGCTCTCAAAACTCTTG
GCATTGGTCACATCATACACCAAGATAACACCTTTAGCCTTGCGAAAATACGTCGGTAGT
AAAACGCGAGCGAAGCGTTCTTGTCCGGCGGTATCCCAGATTTGAGCCTTGACTTTGCCG
TGGGGAGTGTCGAGCATTTGAGTGTCGAATTCGATACCCATCGTTGCTGAAATGTCGTGG
TTCAGAGGGCGGTCTGGGTTTGTGAGACGAGCGACGAGGGATGTTTTCCCCACGCCGGAG
TCACCGAGCATGACTATTTTATAGAGAGGGGGTTTCGACGTTGTTGACGTGGCTCTGTTG
GACATTTTGCTAGATGTAAGTGTACGGCAAAAATTACGTCACAAAGGAGGCAACGGATAA
CTGAGACCGACGGTGTATTTGAGGCGAAACAAACTGGGAAACTGGACCGCGCTGAGTTGC
CCTTTTGATGCAGGGCTGGCAGTCTGTTGTTGTTGAATAAGTCGTCGTCTGAGTGTGGAC
CGCTAGAAGATGGTGGACGTTATTTCCGCCCTATAACTGTTCTCTCTACGTTTTGGTCTC
AGATCAAAGAAATAATAAAAATAGAGGAGAATAGACGTTGCGCTCGCGTTGCGTTGGATG
CAGGCATTATCTTATGAACCAATGAGCTTTCTAAGGTGTCTACGTAGGATTCCATACATA
ATGTGAAATTAAGAAGGGATTATTTAAACGATCGAGAAGACTTGATAGGTCTACTAAGGC
CTAGGTATGGAATTGTACCATACCTTTTATCTATTATGAGCTATGGTACAACCGGTATAA
CCATTAAAAAAACCCGTCTCACACGTCGACTACATTCTACAGGGCAGAACACAAACGTAC
TACTTCTGGTAAGACCAGTGCCGAAGAAAATCCTATCAGCAAGAACAATGAAATAGTTCC
ACCACCAAGTCTTCCTGGCATCACAACATCATTATTTACTTCACGAAGTGCCAAAATTGA
CAAAGCTGGTAAAAGTCCGTATAATGAGACACCACCTAACAAACCGGCTTCCTCTAATGC
GATGAGAAATACATCCGGAAAAGCAGAAGCCAACAATACAGGAGGACCAAGTGCAATAGC
AGCAGCAACAAGACGACGTTTCATAGATTCTGGTGTTGAAGTCGTGGCAGTTGACTCGAC
CTCTGATGTCAACATTTTTGATGCATCCTCAAAAAAGTCGACAAGTGAAACCGAGGCACC
TGCCATACTTGATCCAATAGCACATATTGAAAATACTTCAACAAAATCATTAACAAATTT
CCCTCCAGTTTCTCCCAACACTGTAATAACATTCATCTTGTCCATGTCTGTTGCTATAGA
ATCATCAATAAGTCCAATGAAAACTGCCTCCCAAATTGAGTAAAACACTAGCGGGATCAA
AGCTCCATACAGCACAGCTTGTCTGGTGCGATCTGGATTATTGTTGAGGTACCGAAACAA
AGTTGGTACAACATTTTGAGCACCGAAGGACAGTATGCCAATCGAAATAACCGTTGGATA
CACTGTTGTCCAATCTGATCGATCAAGGAGGTTTGATGCCTCAACCTGTGGAAAGCACGT
CCAGATTAATGCCAAAAATGATCCTACTAAACCCAATACAAATACTCTGTTGATGACATC
AACCTTGGAAGTACCGTAAATTGCCAATACAGCAAAAAAGGAAGCAAATACCGCTGATCC
AACTGCTGGGGCAATAGAAATAGAAGAAAATTCCTTTAAAACCGAAGACAGCAGCTGACC
GCCCTCTGCAGTGTAGGCAACAATAATTGCGGTCAATAGAAACCAAAATAAGACTGCTGT
TATGATTTCCCCTGGAACTCCCAATGCCTTTCGAGCTATCGATAAGAAGCCGCCACCATC
GCCCTCGTTTCCTTTAGCATCACACGTTTCTTCGCAGGACACAAGCCAAACGGCCTCCAA
AACGATGATGGAAGTGACATAAGTAAAAACACAGCACAAAATCAATCCGAACATAGTAGG
GATGAACCCCGCGGCCATTGTTTCTGCGGGTAGTGCTAGCATTCCGGCTCCAATGGCAGT
GCCCGCGAATAGTAATGAGGCGCCTGCGACGCTGCCTTCTTCAACGTCGACATTCCGTAT
TCGTTGTTCATTAGACCGTAACTGCGACCTCTTTCTTTGGTTTATCGTCAAACGCGATTG
AGGACGATGGCGTTGGTGCCAAGGACCGTGATAATAATTATGTCGAAATGGACAGGCTAA
TATTGATCCGGTCTGAAGTGCGACAGCGCCATTGATTGAAAGTAAACGAATAATGACGCA
TGACGCCGCGATGCTTTTTGCTTTTAGGACGCGATGACTGCATTTCATTGTGCTGCGCTC
CTGCTGTGGGAGAGTTGATTGTTGTTGTCGGACTACGCAATACTTCGTCATGACTGTGAT
GCGCCCTCCTAGAGCGAGCGGTAGGCGAGCGGTATCCCGGTCAAGAGGTGGCTTGTCGCT
GGATTGTTCTTAAGTTGTCTGAGTATGTTGCAGGCTTGTTGCAGGGTATCCTAAAAGGCA
CAGAAAACGCACAGAGGAAATGCCCATTGAACCGTCTTTTTGCCAGTTTCAGAGCCGTTA
TCAGGTAAAAATGACGGACCTCGTAGCCGTTACCTTGACTCGGTGGAGGTATCGTATGAG
AGGTATGAGGGAGGTATTGTATTGTAGAAGGTTTAACGGTACTGTAGTATTTGAACCATT
TTGAACACATCCATCCCATACACAACCGAACCGGCATTGCTCACACAGGTTCCCACTGCT
AAATAATTGATTAGTATAACAAGCAAGCAACCAGCAGCCGGACATGTGTATCCACGCCGC
CGTCCTGTGAGAGCCCAGACGCAACACTACATTTTATGAAAAGGGAAAGAGAACCGCATC
ATTTATGTCTACAGCCCTATCGCCGAAAACAACATCATGAAAGCGCCTACAGCCCCAGTC
GTTCTAACAGCAGGGGTCGTTAACAAAAAGACGAAACCAAAACCTAAATCATCCAAAACG
GGCAATCTATCGATCAGCACAGACGAAGAATCTCCCGCGCTCTCAACCAACGATGACGCT
CTCATAACAAGGGCCCCATCTCACGAAACGGCCGCATCCATCGAAAGCAGCGAAATGGAC
CGACGACGCCTCCTCAAAATCCAACAAACCTCCGTCAAAATCGATGACCTATACAAAGCC
CCTCCCATCATCGTCGAAGAGGTCGAGAAAAGAGAAAGCAAATCGGCCGAATACTTTTGG
CTCGCGTTCTGCTTCTTCGGGATCATGGGATCCTTCGTCGCGTACGGTTTGCTGTTGGAA
TACGCCACTACGGGCGGCAAGCATTTGCACGAGTTGAGCTTTCTGTTCGTAACGAGTTTG
TTGTACACTTGCACTGCCTGGGTGGGGAGGTATGTACGGGCGGAGACGCCGAGTACCATC
CCGCCGGCTCAGTTTGCGGTCTTGGGAATGACGAGTATGGGTAGTACGTTTTTTAGTGTT
CGGGCTTTGCGGTATGTTATTTATCCTATTCAGGTGTTGGCAAAGAGTTGTAAGCCTGTG
CCTGTTATGTTGATGGGGGCTTTGATGGGGAAGAAATATCCGGCGAAGAAGTATTTAAAG
GTTATTTTGATTGTTGGTGGCGTGTGCCTCTTTATGATGGGAGGGTGAGTGACGTTAGAT
CTTCATTTTCGTGTGATGCTTCGTGGTTTTGACACTTGCTTGTTGGATTCATTATGCGTA
GAAACAAAAACAAAAAGGGTGCCGGAGACGACGAAAAGGATGCCTCATCCCAGCTAATTG
GAGTCACACTTCTATTCATTTCATTGTGCTTCGATGGAGGCACTGGTGCCTACGAAGACA
AACTTATGTCGGTTCATTCTGTTGGACCCTTTGATTTGATGTATAATATTCAAATGGGCA
AAACAATTCTGGCAGGGATCGGTCTCATAGTTTTGAACCAAGTTCACGTGTTCGTTCAAA
TGTGTCAGGAAATGGGGTTTCTTCTTGTTGCATTGGGCTTGAGTGGAGCCATTGGACAGG
TTTTTATCTTCGTAACTATTGCCAAGTTTGGTGCTTTGACATGTTCCATCATTGGTCTTG
CTAGAAAAATAACAACATTGGTGGCGAGCATCTACTTTTATGGACATGCTCTTAACAAAG
TTCAGTTCGTAGGTCTCGTCGTTTGTATTGGTGCCATGATCAACGATTTCTTTGGAAAAA
AGGGTAAGAAAGGAGGGCATGGACATGGTCACGGGGATTCCCATGGCCAAGCAGAGAAGG
CACAGTTTTCAGAGAGTCCAGTGGAAGAGCAGCAACCCATGCTATCGACAGAGGATACCT
CTTCTTCATTGGAGATGGGTAACATTGAAAAGAAGTGATCTCTATCGAGAAAAGAAGAAT
CAAGAAGCTATTTCATTTTGCAGCAGGAATTTCAATGCCTCTATCCATAACGTTAGTTGT
ACAAGCGTGGATCAGAAATTTAGATAAGTAGTAGTTCAATTCTCGTATATTGGTTACACT
TTGCGCAAGAACACAATACTGTACAAAACAAAAAATAATGAAGTTCAATGAGCCGAAGAG
GATGAAAGGAGTGAGAGGAAACTGCAGAGACCGAGTAACCATAAGAAAACTTTTACTTTT
GGCGAAACAAAGTTGGTGAACTCTCACAATTTTTTCTCAATCACAGGAACGGCTTCTTTC
TCACGTAGGAATTAGTATATTCCAATTCTTGTGTGCTCTTGTCTGCGCCTATCGGCGTTC
TCGTTCATTTTTAAGAATGCGATGCTTCATTCATTTCCATGATGTTGGTCAAAGCCCCAG
ACGTGACCACGATTCCGACAAACACACGCAGACACTGTGTGCACCAAGATCAAGAACCGA
GCCGAGGAGAGACTTCTATGATCCATAATTATTTTCAGGTTAGCCGATCACCATGACTTC
CTTCCAATCTACTAAACGACGACGGCTGCAGGCTTCTCCTCGCAACAGCAAGTGTTATCT
CGCTTTGTTCGTCGGATTGCTCGGCCTATACGGCGCCAGTTCCTATGAAACTCAATACGA
GAACTGGGAAGGTGAGATATTCATTCCGCTACTGCCAGAGTTCGCGTTTTTGCACTCGCA
TTTTTTCTCATGCCGATGCCACTCGTATTATATGCAAACACTCAGATGCACCCGCATCAA
GAGAGGAGTTTGATCATGACAACGACCCCGAAGTATGCGGCCTCCCCATTCTTACGGTAG
AAGAGTGGGAGGCCGGCAGATATTGGGAGGGAAATAAGCCGGTTATCGTGAAGAATGTGA
CTGCTGGATGGGCGGCTATGGAACACTGGAAAAAGTACGTTGATTTGATTTCAGTATTAT
TCACTTTTCCTCTGCTGGTTCAAAAGCATGTCTTTCTCAAAGAGGTTCATGCGGTGTCTT
CATTAGATCTAACTCCTCCTTTGTCTGTTTGCAAAATGTGCATTTTGTCATAGACAAGAA
ATGCTTCATCGATACCCTAACCAAGAAGCTACAATGGGCGAAGCTCGTCTCGTCGGTGAG
ACTGGACCAGACGAGGCAGGAAACAGGCTCAGCCCAACAACCATCAAGGTAAGTGTCACC
ACGCGCCCCCTCTATTTCGCTCGCGGTCGAACCTGTTCTGACTTCACACCGTTTGATTGT
CTTTTCGAAGGAATTCGTCACCAAGCACATGTACGACCCAATGAAATACTTTTTCGATCG
CAAAATCAGCATCGACCAAGGAATGCTTCTGGACATTCATCCGTTCCCCATGCCAACTCG
TGAATATTTAGAGGACCCCTACAAAGGAGCCATGTATGCACCTTCAAAGAAGCGAAAGGT
CAATTGGAACGAGAACAACATTTGGAGAGATCACCTCGCCATTTCCATTGGGGCAGATCA
GCAGGGATTTGGCTTCCATCACCACAGGGAAGCATGGAATGTAGTCCTTTTCGGAGCCAA
AAGATGGATCCTCTACGACCACGATAGATTTAAGCACAACGTTACGAGGCAAAGAAGATT
GGTCCGCGACTGGGACAATCCAGTGCTTGTTTCCAGTCCTCAGTGGATTCGTGAGTTGTA
TCCCAACCCTGAACGAATTGCGGAACTTCGCGCCCATGGTCATGATTGTGTGCAGCGTGC
GGGAGAGATGATGTTTGTTCCCAGGAGATGGTTGCACATGGTATTAAATATTGGTGATAC
TGTTGCAATAATATCAGAAATTGGGTTGGCGGCGGGCGAGGGCAAGAAAGAGGAAGATTT
TATGTATGATCCGGACGAGAGCAGTGATGACGAGGAGGAGGAAGAAGAAGACAGCGAGGA
TTGGGAGGCGCATCCTGGGTATGCTTATGGTTACCGCGAACGTCAAGGAAGTGGTGGATA
CAGAGGCCCTACGAAAGGTTATGGTTATGGTTACGGAGAACCTCCAAGCCACAGTGATGA
GGAAGAGGGAGACAGCGAAGATTACGAGGAACCCAGTGAAGATTATGAGGAAGATTATTA
TCCAAATGCGCGAAAAGATCAAGATCCTGCAGACAGGAATGACAGCCCACTCAATCGTGG
GGGATGGGTAATGATGGATCAACCCTATCATAGGAGTGATTGATTTTGATCATATTGCTG
TAGCGCGAAGTGTTTTTTCGAAGAGTGTAAAGTATGTTAGGATTGTCATGGGGCCACCTA
CGAGAATAAGTCAAATGTCTTAATTTTGGATCAATTATAGAGAATGTTGTGGTCGCCCAG
ATTCATATATCACATAAACATGTTTATGATCAACACCGTGGCAACATGAACAGATATTCA
TGTTGCCACAGAAAGAAGTGCTTCCTTATGAGAGAAGTAGATAAATATTTGACGCAACTA
CATTATCTATCGCTCAACTTTACGTCATTTTTATGATGGCGAAAAGGGCGCTTAGGACCC
AAGCCACACTGCAGATTTCTTGCATACATTATCACAAGCTTCAGTTCAGCTCTTCAAAAC
CAAAGACCACTAAGGTTCAAGTCTTATATGATCTGCACTCAAACATGTATTTACAATTAC
CGATATTTTTCGTTTTTGTTTGGTTTTATCATAACTGTAACTACTGTACAAACTGATAAC
TAGTACTTTGACACGTTCCAATTGATTATCATCTTAGCAAGGCCATTTGAGAAGTAGTAA
AAGTCAGCACATGCAACTACATCATAGGCTGGCAGCTCCAAGTCAGCTCACTCTTATCCA
GCGCCCACACTAACTGTTAGCATGAGGAAAATTTTAGTGTGTTGTTTTTCTGCTCCCATC
ATCATGATGTTAAACACCAATGGCCTCATCCTTATCTGAGAGAAAAGATACAAGAGCTGT
TTTACATTGAGCCTCAGTCATCTTACTATTTGCAGCAACCCACTTGGATGACTTTTCTGT
TAAATGTTTAAAACAAGCCATATTTGGCATCCCCTACCCATGTTAGTGGGCACCCCTCAC
ACTGTTAATGTTAGGTGAGAATGAGTGATGGGTGGTGGTGCTTCGAATTGGAACCCATCT
TAGTGGCAGGAAATATATCACAACAACTTGCTGCAAACATGCTAAGAACCTGGTTCCAAT
GCAGTTTGCTCTTCTCTCTCCGGACTGCTACAAAGTGTGGAATGCTGGTGGACTGGAAGA
CCACTGGCAGCATTTTGGCTGCTACTGACATTACATTTGTATGATATCTGCAAGAACTCT
TGTGACTTACATATTGCACGCCTCCCTGCCCTCACTACCTCTGTCTTACCATGTTCTATC
TATCTACCACCCTACGTAGACCTATGCCAGCACAAGGAGGGGGCCTTGATCCGTGGACTG
GCCAAAAATAAGATCTATTAGCAGACGTCAATCAATCCAAGACTTGCAAAACAGCGACGA
GCATGATAGCGGCAACTGCTGCAGCGTAGATGTGGTGTTGTGGACTCTGATGAGTGCCTT
AGCTTCCTGCCATCTCCAGAAATGCAGCACTCTTCCTATCTGTCCTTAGCCACTTTGTGT
GGGAAATCTCCTCAGCACTCTTCTTCTGGGACAAAGCTGCTGCTCTGAACCAGTCTGTCA
ACACGAGTTGTCACCTGTTTTTGCTCACCAACACTGCCCCTTCCCCACACTTCTCAATTC
CAAACTCCTCTTGTCCTCCAGCAGCACCCCCAGAAAGGCACTGTTTTGGAAATCCAAGCA
ATAGATCAAAATCAAGCAAAAAGTCGCGGCATTTCACGAGCGGGAGGGGTCCTTTTAGGA
AGTATCCCTCACAAGCCAGAGCCACTGTGGAAAATGAGACAGAACATTCTTGATGACGGC
TTGCAGATATCTCAAAGCCATGTACAACCAACACAATGTAGAGTCATTGTCGCTGTTGCC
ATTGTTGCTGTCATCATTGGCTGCTGAGATGAAGCCAAGACATTGGAAGCGCTGCAGGTC
TGGATACTTTTTCAAAATATGGGCTTTGAGGAGGCCTTCAGGGGTGAGCGGCCGTGGAAG
AGGATGTCCTATGACTACCATATTGTTGGAAAGCTTGAAACTCCGTGTTCGACTTCACTG
TTCTCTAACTGTTAACTAACGGACTTTTACTGACTTACTTTTATCAAAGTGAGATTACTC
TCATGACTACCGAACTAAGAAGATGTCTCATGGAGTGTCTTGTTTGCTCCAACAACACTG
CAACCACAAAAACGCTTTTGAGAGTGCAAGAGCAAAAACACACTCTGACATCCTGACCTG
CTCTGGACTCAAACTTGAACTTAAAGGACAATTTCAATACCTACATTTGATGATTCGCGC
TCATCTTTGGTCAATGATTTCTCACGGAAGCAAGCAGGGGCCTTATCAGGAAACTTATCC
CACAGGTATTCTCATTATGTCCCCGTTTACCACAGTGTTTGCATGGCTTGTTTGCTTTAC
GACTACTGTCACTATACTCTACCTTCTGTGCACTTTCACTGGATTTGTCACCTTCTGCAT
TTGCAAGATTAGCCTCTTTATCCGCTCTGACATTAGAGTTATTTACACAATACATCTTCG
CAACACTTTGAACCTTCGAGATATCCTTACACAAGGCTTCTAGATTGCGACTACCAACAG
GCTTATCAAGATGATCAATAAATATTTTTGCAATATTAATATTTCTGACTTTGTCCGTTA
GATATTCAATAAGACTCGTTTCATTCAATTGGACATTGTACCTGACTGTGACTCCAACAT
CATCCTTATAATAGTCATTTGCCATCTTGAAGGGAATGGCTCTCAACTCTGACATCAAGG
AGACCTTCACACTTGCATCACTTGGTTTGTACTTCTCCTCAAGAATGTTTAAGAACTTGT
ACACAAGACCATGAGGAAGTTTACCTTTCACAACTGTTGACTAATTGCAGCAAGACCATG
ATAACTGTCTTGACCCAAGGTAATAACTGCACACAAACGTTTGTTTTGTTTATACAACGT
GACTTTCTTCTTTTCGTCATCTGACAGGACTGACTTTGTCTGAAGGGATTTGAACTCGGA
TTCTTCGGAACATTCTGACGTCATGGTACCTTCATCCAACACATCTCCACAATTGTAATC
CTCGGCCAGTGCCTTCAACTTAGCAAAATGTCTTGGACAAGATTCTTTTTTTCCATCCCA
CTTTGAAACGGACAGACCTTTCAATTCCTTCGATTATGACTTTCACAGATATTTCAGATT
CACTAAGAATGTGTCTTGTGGAGTGTCTTGTTTGCTTCAACAAGACTACAAACATGAAAA
ACACTTCGAGAATGAAAGAGCAAAAACACACTCTGACACATATCACAGGACCATTTTGTG
CCGAAGTTTGAATGAAATAATGATGACGATAAGTTTGATCGATGTTGATCGATGTTGATC
GATGTTGATCGGGGGCTTCCGGGCGTGTTCGGGGGCTTCTGGGAGTGTTCGTGGGCTTCA
GGAGTTTATTTATGTAGGAATCGTATGAATGTTGTATTATTACAATGTAATTAAAACTCC
CGAGCCCCCGAACACTCCCGGAAGCCCCCAAACACTCCCGGAAGCCCCCAAACACTCCCG
GAAGCCCCCAAACACTCCCGGAAGCCCCCGGCAAGCTAAATCGATCAACAGATCGATCAA
CAAGGACTGCCACAATTGTTCAGCATTCATCTGCGCGGCAAGAGGCGGCAAGGATCACCA
CTGATGACTTTTTATGCAGTGCTATAGTGCAAACTCGGAGTCAGTGTCGTCACTTGTCCG
CTCGCCGCACTCGCTGGCATAGCGTGATATTTATGCCCACTTCCAATTTGTCCAATAGAT
CACCCCAAGTCATCATCACGGCATCATGAAGAAAATATCGAAAAAGTCCCGCGACAGCTT
CGGCGGCAGCGAAGGCATGGACAACGACCCCTCCTCCCAGGAACAAGCCCCCTCCAGTGC
CACCAAAATGGCACTCAACAAATTCTCGTCGCAAATCAAAAAGTCCACCGGCGCCGCCGC
CGACACCATGAAGAAAATGCCCATGGCGCTGGGTACCATCCACCACACAGCCGACGGCGT
CTCCGCCTCCTCTCCTCTCCCTCCCAGTTCCATGCGCAAATCCTACGATGTCAATCAGCC
CTTCGAAAGCTCCGAAGGCGCCATGCGCCTCAATCGAATCCTCGATCAATCCTCTCAATC
CAAAACCGACGCCGCCACGCCTTCCTACTCGCTGCGACATACCTCCAAATCCACCCCCCT
GACCGATACAGAACACAACAACAGCAGCAGCAGCATCAACAACAATATCAACAACACAAA
CTCCACTCCAACGACGAATTCCTCCACCCCCCGAGAACTCGACTACATCCCACCCAGCAC
CGTACAACTCTCCGATCCAACCGACGAAAACGCCGTGGGGGAAATGACCTGCCGCATTTC
CTCCAAACAACGCGTCGACTCTCGTTCCATCGGGGAAGACTCGTGGCGGCCGATGGAAAG
GTCGAGGCACGTACCGGGAACGTATTGCTCCGCGAGGGATGGGAGGAACAGGTGGAAGAT
CGGCTTGAGGAGGAAGACAAGAAAGAGCCGACGACGATTGCTTCCATGAAACCGATCAAT
CGATTGACGAACGAATGTTTGTTTAGTATGTGTGTGAGTCAGTTTGATTTGTCGGTGGGG
TTGTCGGGGGGTCCTTCGGGGGGAAAAAAGAGGCATATTCCCATTGCGAAGACGAGGAAT
AAGTTGCGATATGTGGTGATATTGCGATCGACGAATCGGCCGTTGTTGCGGCCGAGGAGT
TTGGGTAGGACGCGAGTGGATGGGAATGTGGTGGGGGGCGTGGAGGGATTGGAAGAGGAT
GATTTGGAGGAGGAGAGTGAGGATGATGGGAGTGAGGAGGGGTATGATCACATGTTTAAT
CCGGATCCGTCGGAGGGGCCGGGGTCGACGGTGGGGTCGTTAAAAGCGAAGAAGAAGAAA
CTAATGAGGAAGAATAAGAATGAGGGTGATGATGCCAATAATGAAGATGGAAGAAAAAAG
AACAAGTCGAAATTATACGAGGAATATGATTGTGGGATTCCTCCCGAGAAGGAAATTTCG
TCCTTCCCCGCCCTACTGTGTCTTGCCATTCACGCCGATGGAACCAAACCTGACGTTCGC
AAGGTACTCGAACTAGACAAACTCGTCTCCATTGAAAATTGCCCCCCTCGTAAGAACTCC
CAATCGGCAGGACACGTCGTCTTAGTATTCCGAAACGGAGATGCCGTCGAAATCGATTGT
GATTTACCCAATGCCGTCATGCATTCCACAGGAGTTTCCACCGTGGGTGGGGCAGCGGCT
GCGCATGCGGTAGGAAAGAAGAGCAATACTGCCATTGATGCCGCAAATCGATTAAGGAAA
GAGAGGTTCCTATGGTCATTGTTACAAATTCATGCTATTCTGTGTACGGCCGTGGTGGAG
CGTTCCTCGGCCGCAGCGGCATTAGCGCGGCCAGGTTCCGTCATGGCCACGGCTCAGTTG
CCTCCCCTCAAGGTATTAAACATTGACCGTGGGGAGTTGCAATATATCAGCACCGTCAAG
GGTTTTTGACCGAAAGTCCCGTATTATGTGCTCTCCTCGATCGACAAAGTGCACGTGCGA
GAATGCCAATATCCTCGGGGGCACACGCCGAGGAAAAGAAATCGGAGGAAGGTGCCGAAG
AAGTTAAATCGGACGAGATGGATGGCATGGCTTATGATATGATGATGGGGAATTTTAATC
GAGTGGCATTGTTTTTGAATAAGGAAGAGATGCAGGATGCGGCAGATGTTTTGAATGCCA
TTCCGTGGCAGCAGCAGGAGATTACGAGTGATGGGATGACGAATGTTGATGCTTCGGCGA
CTGCCGAGACGCTAATCAAAATGTTGCAGCAGCGAATGAGAGATTTAGAGGCGGAAACGT
GTCGACGTTTGATATCTTGGGAGGATGAAAAGTATTTCTCTGCTACTGGTGAAAGGCCGG
AGGAAGATGCCTATGGTTCCCAAAATGATACTACAATGAATTCCATGAGTTTAAACGATT
TGTTCATCACTCTTCAATCGCTAGATGATGAATTGGAGAAGATGGAATTATGGATTCAAG
AGCGTGCGACTATGATTAAACCCATCACGGATGAATGTCGTGGCATCGAGGAAGAAAACC
GAATGCTGGAACAGCAGTGGGTCTCGTACGAAACACTGGGCACAGAGCTGCAGCGTCTCT
TGGGCGGGCTGGTCTTACCCCCCAGCCTCATGTCGGTACTCGAAAATCCCGGATCGGTCA
TAGTGTATGATAGCTCTGGCGTCGTCGATGTAGACGCCAGCGAAGAGGGAGTCGAGTTGA
TCAGTCAAGCTGGACAAACCTTAAAGCTTGCATTAGATACTGCCGAGAACGAAGGAGGCA
TTCATTTACGTGCTGTGAGTGACACTGTGAAAGTGCTGTCGGTGACGTGCAACAAGTTTT
GTCGATCGTTGGCTCGCATCGTTGTTACTGTAATGGAGCAGCTGGCGAAGGGTGAATGCT
CTCGAGCCGATGTTGCCATTGGCAAGGGTGATACTCATTCTTCAATTGCGAAAAAGATAC
GAGAGGTAAGAACGTCTCATTATTATGATTCCGATCGTTATCAACTTGAACTGGTGGAAC
TGCTCCTCAAACGATGATCCCGTGCTCTCCTAGACACAAAGACGATTCCAGGCGTCACTG
CTCTCCTACATCAAAATGATTGAGGTTCTGGCACTTCTAAAACCAGATATTCTGCCTGCT
GTTCGAGATGCCTATTCCGAGCTCGTCGCTGAAGGAATCATGAGCAAAAAACGAATGAAG
GCATATTTTGCGTCTCTCCCAGGGAAGACTTCGGTCAAACTCGCACATGACACAAATTTT
GATACGATTGCTCGCACTTCTGCCACTGTGACTCACGATCTTGGCGAGTATCATCCGGCG
TCATTGCGGTACAGTCCACCGGAGGCGACAGGCATTATGAAACCGGTCAATGTCGAGGAT
ATTGAGGCTGCATTGAGCGAAATGCTTCCCTTGGTATGTTCCTTCTTGCCATCGCTCCAT
ACTGGCGTGAACTATCTTTTGTCTTCTGACTTTTGTTTTAGATTGCTCGTGAGGCATACT
TCACAGCAGCTCTTTTTGGTCTCAGCTCTAGACACCTTGACGGTCGTCAGAAGAAGCGCA
ACTTCGAAGCGGCAAAGAAGAGTGTCGATAATAGCTCTCAGTGGTTTCGTTATTATATGG
TAAGATCATCGTCTCTGTCGCAATGCTCCTCCCACATTGTACCTGCATCGTAGTTTGACT
TGTTGACGTTTACCTTTTCACACAAACGCAGGATCGCATTTGTGGTATTGCCTCCGATGT
TGATGCCGAAGGGAAGAAGGTGAAAGGAGATGCCATGCTCTCTCTTGTTGCATCTATTCA
TTTGAATGAAGCAATGGATGGCTACATAGACCGCAACAAGAAAGGAGGAGATCATTCACT
GTCTTTGGCATATGTTAGAGCAACAATTTTGGACTTGAGAAAGAAGGTTGATAAGCAATG
GGTCATTTGGGTTGAAGAGCAAATCAAATGGATACGAACTAATCCGGGTGTTCCGCTGAA
TGGAAAGAGGGCTGGTATTTTCGCCAGTATCGTTCGTTTCCCGACCTACCTTGACCATGT
TTTGATATGTTGCAAGGCCGGCCGACCGAAGGATTACACTCCGAACCTTGTGAAAATCAA
GGTTGTGAGCTATTATCTACAAAAGATGGCTTCGTCGCTTTTTGCGAGTTTAAACGAATG
TGCAGAGCGTGAAACTACCGACCAACAATATGCCTCAAATGTCATGAGAATGGAAAACTC
TTATTTCTTCACTCAGAGCATGAAGCAACGAGGAACAGAGCTTAGCGCTCTCTTCCAGAA
GCAAATCACTGGTGCAAGTGTCATATGTAAGCAAAGCACGGATGCGTACTTGGGGTGGAT
GATCAAGCGTGAATTCAAGGCCATGCATAGTCTATTCTCCAATATCTCTCGGATACGAAA
GGATGTCGGTGATGCCGATGTACCAATCCACGTCCCTCGTGCCCAGTTCGTTAGAACGCT
GCAGAAAGAATCAAGCAAGGAGATCATGAAGGAGAAGATTGGAGTGGTGTATGCCAGAAT
GGAGAAGCATCTGTCCGAATCTGGAGGCCTCCTTCCGATGGCTTGGAAGGCCCTTGTCAA
AGTCCTGTACGAATGGTTTGGCCGTTGGGAGAAACTGAGCACGTCTTGCTACAAGTTCAT
ATTAGAACCCAGCGCAATTGACGTTGTAAGGCTTGCCAAAGCAGCTAGTGGAGGTAGGTC
ATCAGTGTCCGGCGGAAAGAAGCATGAATATGTAACAATTTGATCCTTAGTATACTCCAC
AAATGACGCGAAAAATAATGTTTCTCAACTTATTCATCTGACTACTTTACGATGTTATGA
AACATGTTTAATTGAGACAGATTACCTTTAGTGCTGGCTTTGTAACAAGCGATTGCAACT
ACTTGACAATAAATTACAACTACATGAAAATCAATTACGCAGGTGACATTGAGCCGACAA
TGTATGCATACATGGTTTGCTTAATCAAACCAGCTGCTTCAGTAGGTACTACTCCAGCAG
ACACTCGGAAGCCTTCGATGATTGGGCCAAGTACTACGTCATTGAACAATTTATCGGAGA
AAAAAATCGGCTCCTCTAAAGGCGGGAATATTTCATCAAATTTTTTCTTCGCCTCCACGC
CAACGTATGCTGCTCCAACTTCATCAGTGAGCACCTCGTCGTCGACGTCATCGCCCTCGT
CTTCATCTTGGTTATGAAAATCCTCTTCCAACTCTTCGTCGTCTTCATTTCCCTCTTCTT
CTCCATTGACGCAGTATTCCTCATCATCCACGTCTAATTCAGAATCAGCAGTTGTCCCTC
CGATCTCGACGGGTGGTACATCAACAAGCACAACATAGCGCAATGCTGCTTCAACGTCAG
CTTTACGTACTGTCATGCGGTAGTTGTACTCCGTGATCGTCAGAGTATTGCGAAGGACAT
TCTCGAGGAATAGCATTGCCGCAGCGTTCACTCTTTTGCGCAGATCTTGCTTGCTGCCCT
CGTCATCGTAGTTGAAAGACTTGGTGTCTGACACACTAGTCGGCGAAGGTGGTTCGCGTT
TCTTAATGAACCCGATGATTTCATCGATACATCTAACATCAATCATCATTTTCTTGGAAG
GATCTGAAGCCATGGCGTTGGTATCTGTCTATTGCTTGTGTGAGTGAAGCTTTGGTGTTT
GTGTAATAATTTTGTGTTTGGCGGCTGATGCCATAAGGAAGTCAAGCAGGCGAAAGCCTT
GACTCCAAGACACTACAATACAATACTGTGTGGAATCTTATAAAAGTCAATGGTAATGAT
GCAATATGGTACCGTAAGAAAATGGCGCGTCATTACCTTTATTACAGTTGACTTTTATAG
AGATAAGAACAACAAAAATCTTGATCAGATTTGTTCAACACCGACTGCAAAAGGTATAAT
CGCCAGCTTGATGGTATAAGGAAGTCAAGCCGGGCAAGCCTTGACCCAAGCCACTCTATG
GTGCAATACAATAATACATACAATACCTACAATACTGTTTGTGTAATCGTACAAAAGTCA
CTGTGATAATGCAGTCAAAAAAATGGCCCGTTCCTACCTTTATTATAGTTGACTCTCATA
GAGATAACAACCGCAAAAATGTTGATCAAGATTGTTAAACACCGACTGCAAAAGGTATAA
TCGTCAGCTTGATGGTTCCATTACTACTTCTGTACTATATCCCAGTCCTTTTGAAATTCT
GCCGATATGGCAGAATTTCACGTAGCTGTGGTAAATTTTCTACGGGGCTTTGAAATTCTG
CCACCCCCGGCAGAATTCTTGGACGATTCCTATGTTAAAATTTAGTAAAAATCCCTTGGG
CCCAGAGGTTGTAGCAAAGATATCGTGAAAAGAAGTTCGAGGCTATGTGCCATTATAAAG
CAATGCCAACAACGGTTTTGTTTGAGCCAGGTGAATTGATTCCAGTCTGCAACTGACCAA
CGATTATCTGTTACGTGCGAATGTGCAACGTTTTGGACTATTTTTACATAAAAATCTGAT
GTGACCGTAATAAAGTTTCATTAGTAAGGTTAGAATAATGTGGCATAGGAATTAATACAA
CCTCAAATTCTGCCAGTCGGCAGAATTTTGATGTTTACAATATAGTACGAAACCAAATTC
TGCCGATATGGCAGAATTTCAAAGTATTGGGGTATATTGTAAAATACACTAATAATACAA
CATTTATTACGTCTCTTTATCATCCCTAAGAAAGTGGGATTCTTGGCTAATAGGGAGATC
CCAGAACACCCTCAAAGCCCGATGCGGGCTTGACCTGTTGCTTTGGAGAAGGAGAAAAGA
TTTATGAAGGCTTTAGAGAATTTATGGGGAAAAACACAAAATTTCATCAAAAATGGTGAA
ATATGTCTTATAATCCATAGGCTCTCACCAAGATATATAGTTATACCTTTGGGATGCAGG
GAGCACTGGGAAAATTGATTATCAGCTATAAAAAATAACCGGTAGGTAGGTATTGTTTCA
TGTTATTGTGAATTGGACCATATCAGATGGTACATCAGCCAAATGAAAAAATATTTGCAT
TATAGTTTGTTCCATTACAGCATCAGGCTGTATTAATCCATGTCATCATTTTATTGACAA
TAAAATTACATTCTTGTTCACTTCACTCTCTATAGTAAAAGCAATCAAGATAACACTTAT
TCATTAACACATGTCCCTTTTGTATCATTTTTGGGAGTTCACACCCTTCTTTGTGGGAAT
GACTTGAATAACAATAATAATACATCCTTTGTTTTCAAAGTCAAGAATTTATATTTCTTG
CAACACTTCAAATGTAGATTGGGACTAAGATGTGTGGTGTCAAAAAATCTTGGAGCGCAG
AATGTTGAGCTCAGTTTGTTGAACCTTGTTACAGCTTCTCTACTGAGCAATTCATCACAC
TTTTTTAATGTTTCAGCTCTTCAAATTGCTAGGGTAGTGATTCTATGTGAGTGACCTAAT
TTCTGTACTTCTCCTTTGTAACAAAAGGAAAGTATTTGACATTCAATTTTAAGTAAATAG
AACTGCTTAAAATAAACACTATTCCTGGTCATAGATACCTGGCCTATGTCAGTGAAAACC
ATAGTATGTAGAAGGGAAAACTAAAATCAATCTCGAGCTTTTTACTGAAGAATAAACAAT
CAGCCCCCTCTCCCAAATCTGACAATCTGTAAGTGCCAGAAGAGGGATTATATACAGCTC
CTCATTTTGACACTGGTGCCAGAAGAGGGACTAGTGCCATAACAGTTGTCAAGGTGGTAT
ACAAGTCATAGTCCAGTGCTGGCACTGGACATCCCATTTTAGCACAATGCCAAAATGGGG
ATAAATTTGCCCAGTGCCAGCACTGGTACTTTTCAGCGTCCTAGTGTGGGCACTTGGATG
GTCTCAGGTTGGGCAATGACATATGTGTTGGACCTTGTTGGGGCACTGTCCCAGTTCTAA
AACTGTGACCAACTTTGCATCCAGTTCTAGAACTGGACAATTTTCTCTCTATTGGGGCAC
CGTGCCTGATTGGGGCACCGTGCCTGATTGGGGCACCCAGTTCCAGAACTATGATGTCAA
GTTCCAGAACTGAGTGATAATTTTTGCCTAACCCTAAGACTAAGCCTAACACTAAACCTA
ACTCTAAATGCACGGTGTCCCATTGGGGAGAAATTGTCAAGCTAGAACCGGGACAGTGCC
CCAATGGGGGTCCAACATATATAGTAATTAGTCAATCATACCATATTTTGTAAAGTAGGT
ACCTATCATATTATTAAGTTATGGTATTGTACCCTACACATATCTTATGAATGATAGACA
CAATAGATTGACGATATGTTGGGCCAAAAGCTTGGTAAAATGCAATTCCTTAGAGGATTC
ACGCTTATTTCTGATTGGCCATAGCAAATGATAAAAAACCATTTTTTGACAAGCTTTGCT
ATTTCTCCCTAAATATGCAGAACTATTGTTTAGTAATGGCCGTATTCCAAAATAAGTGCA
GAAAAACAGCAATATTGGTGCCATTTTCCTCTGACTTTGGTGGCAAAATACTGCCAAATG
GGAAGCAATACCATATGAACTAATTCCCAAGTATTATTTAATTGTTGTTGACAGGGTGCT
TTGTGCACTTGTGCGGCTCCAAGACCTGCTTCAGAACCATCTACAACCCAATTTAGGCAT
TTATTTACATTTCCTTAGAAATTGCAATATGTTTTAATAATCAGATATGTGTTACAATTC
CTAACAAAGCACAATTTCTCAAAAATTGCAATGGGTGAACTCTGCCATAATACCTGTTTG
ATGCCGATCCAGAACATTAAACTACTAAATTGGTGCCAAAGTAGCAGGCTTTGCAGAATT
CCCCAGCTAAACCAGCAATCCCAAGTAATTGCAAACTTGAAAAAGTAAAAGCTTGTCAAT
AGAAATGTCATTTTTTGCTATGGCCCATCAGAAATAAGTGTAATCCCTAAGGGATTGAAT
TTTACTGAGCTTTTGGCTCAACAGGTGCACTAGAAAGAATGAATCCCATCTTCGTCTAAT
GTAGCAAACAAAATATAAACTTATCTCACAATAATAAACTCTAAACAGATTGACAAAAAT
GCTAAAATAGATAAACAAAATTTGTTAGATATAGAGTGTTGGTTCAGACGAGGCCTATGG
GTAGAAAAGAATTTATCATCTAACTTCCTAACTTAGAAATGTAATATCTTCAAGCATAGC
TAAACTATCATTTCACGTTCTAGACAAGGATTAGCTTAGATCAATTCTCATTAAAATTTG
ATCTAATCCTGATGACATCTTCTCAAGAAAGTCTCAATTTGTTCTCTGTGGCTCAAATAA
TTTGTATACCTACCTAGGTCGGCAAATAAATTGGGGGTTGGTTTTCGTTTGGGGAATCCG
TTTTCTTTTGGTTTTCCCAATGTTCTCCATTAAAATGATGAGGTATCTGGTTTTCTTTTG
GGATAGTTTTTCGTTATTGGTTTTCACTTGACACTTAAAGGTTATTTAAAAGCCAGTCCT
GTACTGCTAAGTGCATGTCTAAGGCCATTCACCATCGAGCGTGCTAAACGCTGGGCTAAC
ATCATTTTTTGAGCTCATTACCTATTTTTAAGCCCTCGCTGGTCGTGTCCACGTCCGCTC
GCCAGTTTTTTCGATTTTTTTCGCCGGGCGCTAAATCCGATTTCCATGCGCAAAAGAGGC
TTCTTTCGCCCGGAGCGCTAAAGCCGTCGCCCACTCATTTTGATCTGTATCACTGCCTAT
CACTACGTATCACACTGTGTCAATCCACATTCCTCTCCTTTCGTCGACGGCCCCAGTTTC
CCGCTGACATTTCTGCCGTCGACGCTGTTGTTCCCTGCCAATTTCACTCAGTCATCGTCG
AATAACTCTGCGCTGACGGCGACAACTTCTGCGCTGCCCTTGCCGCTGCAAATTCCACCT
AGTCATCGTCGAATAACTCTGCGCTGACGGCGACGACTTCTGCGCTGCCCTTGCCACCGC
CGCCGGGGCAATCCCCAACGATGCCCCCAACGACGCCACCGCGTTTCCATACAATGATGC
CCCTGTCGACGTACACTTGGCCAGACACTACGAATTCATAGAGTACGCTCCTTGCAGGCC
TGACAAACGGCTGGGAAGGCAGATGGCATCGAACAATTGAGGTTGTCGGTTGACAACCAT
GCTATCCGGGCCGTCAATGACCCGGTTGCTGGGTTTAATCTGTCGTTTCATTGATGCTAA
GCAGGGGATTTGAAAGAGCACTGCAAACGATTCGACAATCAACCAATTAAACTCCAAACT
CAACAATTCACCGCCTGCTCCCCTTCCAATTGCTCTTCCGCTCTCCCTCGCCAAGCTAAG
TCATCAATTGCAAGTGTTTTGTTGATTGGTTGAACTCAACAATAAACCAGAGTATTATGG
AGGAGTTGTGGGGTGCAAAGCTGGATATTGAGTGTGCGATTTGTTCCTGCACTTGTTTTT
GCTCTACGGGTTCAATAGAGAATGAATTAAGAACAATTCAGAACTGGAAATGAGAAGAAG
TATTTGTTAAACAGCTACGTCTCATTAACTACTAACTAACTTCATCTGTAACTAACTAAC
TAACAAACTAATGAGTGAAGAAGGAAAGAACCAACAATATAATTGGTGCGATTACAATAA
AATCCACACTTTATTTATGACTATAAATAAAATGATGATGAAACTATCATACGGTGCAAC
TTGGTCTGAGAACACATTTCATACGTTGCTGTCAAAACCATCTTCCACCATACATCATAT
GATGATACTATCAGCCCGTTTACTGATGTTATGTTGTTCTCACGAATGAAATCAACCATA
TCCCAGGCAACATCACGTGGGACTTCGAAGTCTTCGGGGAGAGTGGCAGCAGCAATCGCG
ACAGCAGCTGCTGCCGCGACATGTGGAAAGGTAGAAAACACAACCCAAAGATAGAAATCT
ACGTTTGTGTTGGACAGTCTGGATGGTTGTTTTGACGACGATGGGAGATTTACGGAAGAA
TTGAAATGGAATTGTCAGATGTGTGGTGAACACAAAAGGGCTATGTGACTTAAGAACTAA
CGCAGACAGAAATTGAGGCGGGCTATCAAAACGGATAGCACACTGGAAATAGCATGGTCG
AAGACAAAACATGCAGCGGGCTAAAGAAAATCAATTTTTTTAATTAAATTTTGGGCTAAC
AAAAAATTAGCCCATGGACAGTTAGCACACTCGATGGTGAATGGCCTAAAGTAGCCACGT
CAGAATAATATGAATGAGCATTACTGTAAAACCTGAGTTATAAATCATCAAAATGTCAAA
AGATACATTTTGATGAAACCTATACCCCAACGACAAAGCTAGCAAACTTAAGACGGTAAC
AAAAATGGTATCTTGAAATATTTCCCTATCTTTTTTGTAGGGTATGTCACTGCGTTCCCA
CCAGTGTTCTAAGCTACTTGAGGTTGCTAATGCTAACAATGTGCTATATAACTATTCCAA
TCATTCTAGCTGTTGTGTAATTGTTATGATGTGAGATTTGCGGCAAATATGAGTTGCTGT
TGATATGGAGAAACCATCCATGAGGGTTCCTGTGTGCTTAGCATGTTGTAGACACCAGAA
AAACAAAATTTCAAGGAACCTAGCCTGATGTAACCAATACCCTGGTGTAACATGTGCCCC
GGGTTTTATGGTACAAGCATAAAAGTATGCACATATCTTGGTACGAACCTATTGTAGATG
TGTGGTACCAAAAATCTACAAGTATCTACTATTTCAGTATGTCCATACTATACAAGGTTC
ATTATTGGAGATTCATTCAAGTGACTGGGGTACTTGACAACCAAATGGTTTCTGTGTGTG
TCATATATCTCGATTATCATTGCAACGATGGTACTATACGTACCATTTTAGGTGTGTATC
ATGTGGTACTGTAAAAGACAATGCCATAGCTTTGTGAAGTAGTCTATAGAATGCTACGTA
TCTCTTCTATTTTTAAGTACATACATTAGTATTTAAAATATTGATCATTATTTTGGGTAG
GTATTGTTTGTATCTTATTGTAGGTATTGTTTTGAGGTATTATACAACACCATACTAAAA
TACCAATCTACTCACCACATATGAGGTACACATTTTGGGAACATTGTCAGCTAAAACGAA
GTTCCCTGACCCCCTTGGATTTGCATAATTTCACTTTTAACTAATACAAGAATTATTCAG
GCAGATGTGTTAGGCCAAAAGATTGGGAAAATACAATTCCCAGGGAATTTGAAGGAATTT
TGGACCATCAGGAGGTGAAATTCAAAGAAAAGGATTACAAGCACTATGTCCAAGTGATAA
ATGGTCACACGACAAAATGCAGATCTGTGGGTAGCATTGTATTGTCCTGCAATCCTTTCT
CCATGGAAAGATTTTATCTTCCTTCCACATTACATCCTTGTAGAGGAATTCATTGATACT
TTTCCAACTTGTCTTATCATGTAAAACAAGTTCATTCTCTTGTTACTAATGACCAGGACA
TAGTTAACAATGACTGTCTCCCTGAGACCCAGGTAAGGCAGATCATTGAACATTGAAGCT
GCTGCTGCTGCTGCTGCTGCTGCTGCTGCTGCTGCTGCTTGCATCAGAGTCTCTCCCTTC
AGATGTTGCATCCAAAGGAACACCTCGACAGACTGAAGGTAAATTTGTACCGTCTGCCTT
TTTGCCAACTACATAAGATTATTTGTTGTTAATATAGTCTGTATTGAGATTGGTCTAAGT
TTCCTTGACCCTATATAATTAACTTCATCAGAATTTGCATGCCATAATCTCTAATCTAAA
TAACCTTTTTGAAGAGTGAAGGTTCATTAAAGTATTTGATGTCAATAGACTGTGTTTTGT
GACTGGCCGAACTTTCTTCTATGTGTCATTAATTTTCATCTGCACATATAAAAACCCTGA
ATTAGCATTCAATCATCTAGACCGTTCTTCTTTCTTGGCAGATTTGACGTATCAGAATTA
TCCTGTTCACAAACAAATTCAAACGACCAGTCTCTAGCTGTATCCATTCCATCTCATGGG
ACCATAGATTTCAATTCTTGAATTAATCCAGTCTTGTAGCTGAGTAGTCTTGTTCCCAGC
ACAAGAATTCTTTTTGTGGTCTCTTCTTCAAATTTGCTAACAATAAAAGAAGGAAGAAGG
CACTCTGCTAGAACTAGAATAGAACAGCTGGTCTATTGCTGAAAAGAATTACCTTTCTGA
TATCATCTTTAGTGTCATTTCCTAACAACACTTGTCTGTTTTGTTCATACAATATATTTG
AGTTGTTAAACAAAGATAGGTGAACAATTATGGATGGCAACCTACCTGATGGGATTACCA
CCACCATTTGCTTGAGGGAGTAGGTATGACGAAGAAGAAGGATTCCATTTTCTGTTTACG
AACCCTAGCCTTCTTCAGGATACTTCATAGTTTCCCGAATGATCTCATCAGAAGCAAAAG
AAATAACAAGATCAAGCATTTTGCTATTATCATTGCATTGTATTGCATTGAATTGTATTG
CATTACATTATCTGTATTGTAAGAGCAGTAAGGATTGGCTTGGTATGATGCTAAATGTTT
CAAAGCCCACATAAATGTCGGCAAAACTAGAACCTAAAAATTTATCATTGCAATGCCCAC
ACTAAAAAACTCCAGTAACCTGTACACTCCCAGAATGTAAGAGTTTACAGGTGGCTTACT
GGAGATTCAAGAGTGTACTGGTGGTTTACCCGAGATTTTATGCAATGCTTTGCTAAGTTT
TGATGCCAAAAAATTCTTCTAAGTGAACGGGTGGCATACTTCATGACTAACGTTTCATGA
ATCACAAGTTACAACCAAGAAGAGCACCTGTAGGAACTGTGGCAATTCTAGGGTTGCTTA
TTTGTATTTTTGGTGATTGCTTATTGGTCCTACTTTTTACTGAGGAATCAGTTGGTTTTG
TTTATGTTCTGCCAATCTTTTTATACACACTCGAAATAGGAATTGAATACAAATTTTGTG
AATACCTGTCACAGAAGTGCATCATTCACTGGCTAGGTCTATTATTATTCTTAATGTCAT
GAGTACAACATCATAATAATATTATATTCTACACTTGATAGTTATGTGTAAGTACTATGA
GAAGTGACTGCACCAGAAAATATGAACACAAGAATCAGACATCACAAAATATTACTTATA
TATATAGTATGGTATGGTACAATACCATGCTGTGTCTACAACACAGTTGCTTGCACAAGC
AGCAACTCACTCTCCCTTCTATCCCCTTACCTCCATTGTTTTCAATTACATTGAAACTCT
ACCCTGCCATCCCATTGCAAGAACCGCTGAAACTCAGTTCACAGACTGAGTTAGTCCACC
CGCCTGGCATTGCCGCATAGGCAACAACAATTGGCAGCGGCAGGCATTTTATGTAGTCTA
CCTATGTTTTGCTGTGCATAGATCATTTTTTCAATTGAATACCTGAAGGCCTACCACCGG
AATGGCTGAAACTCAGCCCACAGACTGACTTTGGTATCTTGCTAGCACTGCCGTCTAGCC
AACAATGATTGGCAGCAGCAGCTATATTTTCAGGATGAGTCCAGTTCTACCTTGCCTATT
TTACCCATGTTTTACTTAGCACATGTCATGTTTTTGCTTGAATACTTATAGGCCTACCAC
AGGAAGGGTGGAAACTCCCCCCCAAACTGGGTTTGGTGCCCCCCCCGGCCCCCCCCTTTA
ACCAAAAAAAATTTAGCAGCAGCTATATTATTAGGGTGAGTCCAGGACTACTTTGCCTCT
TTTACTCATGGAAAACATATCAATTTTTCAATCAAATACTTGCAAGCCTCCCATGGGAAC
TGCCAAAAACCCAGCCCACAGACTGAGTTTGGTGTCCTGCCTAGCACCGCCATCGCATCA
ACAACAATTGGCAGCAGCAGGTATGTTTTCAAGGTGAGTCTAGTGCTACTTTGCCTATTT
CAACCATAATTTACTGAGCAAACATCATTTTTTTTATTGAATACTTGCAGGCCTATCACT
AAGGACGGAAACTCAGCCCACAGACTGAGTTTAGCCTCCCGCCCAGCACTATTGTCTAGC
CAACAATAATTGGTAGCAGCAGGTATATTTTAAGTGTGAGCTTTTATGAATTTGACCCTT
TCACAAAAATTAAATATTTAATGTCCTTCCATGGGAATGGCTGAAACTCATCCTACAGAC
TGATTTTAGCCTTCAGCCCAGCATTCCCATCTGGCTGACAAGAAATGGCACCAACAGGAA
TAATTAAAGTGTGAGTTTTGTGATAATGAACTCAACCTTTTCACATATGTTTTTATAACA
TTTTATTTTCAATTAAATATTTAATGTCCTTCCACTGGAATGGCTGAAAGTCAGCCCACA
GAATGAGCTCTATCTCCCGCCCACTTTGCTGTCCCAAAGTGCTGCTTTATGCTTTTAATT
ATCTTCTTATTTGAATTACAATTGACTTTCTATTATTATCATTACATTGCAATAGTGTGT
TGTTGGTGTACAGGAAAAATCAAGTCTTAGTGTTTGTGCAGATGGCCATTGGTAGAGTTT
TTTTGTATGGAAATTTGGCAGGGTGTGGCCTTTCTGGTTAGTTCTTTGGGGTTGAAGGGG
TGGTCCTAGAAGAGATTAGGATCTACTTGCATGTAATTATTCCAGTAAAGCAGAATAATA
ATAGTGTGAACCATAGCTTGCACCTACTCAGCTCAATAGTACACTATCCTGTAGTCTAAT
AGTACCAAATTCCAACGTGATAACCTTCCCTTATACTTTGGTAGCCCTCTGGTACACTTC
CAGTAACCCAACCGTACACTTCCGGTATGCCACCAGTAAACATTTTTTAGCTACTAAGTA
ATGCAGTTATAGCCTCTATTTAGATTGATATTGATTATTTGTCTTACCGAGAAGTCAGTT
TTCCTGTAAAACATACCAATTCCTTTCATACATAAAAATAAATGCAAACACTGGTTTGTG
TCTGGAATGATGAGTAACCCACCAGTACACTCCAGCGACCCTCCAGTATGGTACACTAGA
GTATCATAGAGATACTGAAGTGTACAGCTGGGGTACTGGAATGTACCATTCAGGGAGGCT
CCAGTAACACTCCTGTACACTTGACACAGGAGACAGGAGGGTTGCCAGAGTTTTTCATCT
GCAGTGTACCATACAATCAAAAGGAAACTTGCAAAAATGTGCAAAAAATCACGAAAACAG
GATAGGGTAAGTTGAGAGGTTTGCATGTAGAATAATGTTTTCAGACATTTTCTCAAAGAC
AAGCAGGACTTAAAACCCAACACAGCAGGAAAGAATTGCCTACCAAATTAAAACTAACTC
CACAAATGAAATCGGTACTTTGAATTCACACACATGGACCGCAACAAACATTCGTGCACT
CTAGATTGAAATCAACAAGACTGAACAGAATTCTCACCAACTTAAAACCCTTTTAAAGCA
AGACTGAACAATGAACAGGCCCCTCATTTATTCATTTCATCTTTGGCATTAACCACCACC
ATAAAATTCATGTAGCATAATGCCATTTAAGCTGATCGACAAGGCATTACATGGTCACAG
AGGGGTGAAAGCTTTGGAGGTTTGGGTGACATTAACAAAAAAGGAGTTTGTAACCTAGAA
TTCATCACACCAACCTCATGTTTAAGATGTCATGCAGCAAAAACAGCATAACTTCTGCTA
AATCATACAGGGGCTGCTTGTAATGGTAAATAATCCATACAAAAGCTAGTTATACTTTTG
TTTAGTATAAAAGAGAATTGTAGGTCTCACTCTCGTCTCCTGTCTCTAGTGCATCACCAC
AGGACAGGGCACTGAGCAGTTATGAGACCCTCTTTATGCAGGAATTGTATAACAACATTA
TCCAAATCCAAACCCCTCTGTACTAGCACCACAGGATTCACTGCTAAGATGGAGCAAGAG
ACTGATAATTGACTCTCTGAAGTGAGCAAAGGAAGGTATATTGGATGCCAATCAACACAA
TTGTTGGCATGGACATACAGCCAACTTAATCATAGGAGATCATCTGATCATCTTGTAACT
CCATAATCATGACAACCGCGGGCACCAGGCGTACTGAGTGCCAGCAAAAACATATGGGAA
AAGACCAAAGAAAGCGTAAAACAGCTTGAAAACCATACCTTAATGTGAGGTAAGCAAAAC
TGGTATCACAACACATCACAATGTCAGATCCCAAACAGCCAACATGTTTGGACAGACATA
AACTACCTCTCCCACCTATTATCAGAAGGCAAAATGGTGGAAGAGGTTTTGGAAGTGGAG
GAGATTGACACACCATCCAAGAATAGCCTGACACACAGGAAGCTGCATACTGCAACAAAG
GAGAAACAATATCTTGTTGGGATCTTCATCAGCAGCTCTAAAATGGATTAGAAGTGGAGA
AGAGGCTGGACTGCAATCGTGGCCTACAGGTAGATCAGCAAGCATTGGATCTTCCAGCAC
TTCTGGGATACACAAGGAAGGATGATCAGGAGGACAATAGGGACAAAAGTACAGACTTTC
TGGCACCGACAACACCTCATGTCTCATACTCTTCCACAAATGATTTGGCAATGATGGGTC
AAAATCTTATCCAAAAATCAAATGAGTAAGTTGCACAAATGGAGAAGTGACCTAAGCCAG
CAGTTGGATGTGAAAATATTAATGTAGAAATGAAATGGTAGGATGTATTGGCAATTGATG
AATTGAAATTATGAGCTTAAAATCTACTCAACAATTTTTAAATTCCTTCTTTTATCCCTT
AATCAAACAACCCCCCCCTTCTCCTCTCCCCCCCCCCCTCCAACTTTCCCCCCCCCTTCT
TTTCCCCCTTTTTTTCGATAACTGATGATCATCAATTATCATGGGTTTATCATATAATTT
ACAAGATAATTGCTCCTATGTAGTATTGTGTCTACAGGGGGCCCAAAAACAAGCAGAATT
CAAAAAGCTTAAATTAAAATTACAAAAAAAATTGTACATAGAACCCGTGAGCTGGCTTTA
GTTCATATGTGGGATTTTACATTATCCTGGTATGCTGCCAGAATCTAGAGCATAATTTTT
TCACCAAAAAAAAAAAAAAAAAAACAAAATCATGTAAGAGCTGTACCAGCACATCGTGGG
GTAAATGCACCTTCTGGAATAGAACTTGATTCATATGTCAAAGAAGGTCTTGCTGCTTTG
GGTGCACAAACAAAATCCTGCACACGTGAGTTATTGTCAAGATTGCAATTCATTTGTTAT
ACACTTTATAAATACATTTATTTTGCAAACATTCATCCTGAAATTGAAGAGCGATGTGAC
CTACACCTAAGAAACAGCAACAGTTTTGATACTGAAGAGGATGTCAATGATTTATTGCTT
GAAAGTACTTCTCGTGACAACACCTCCTCTCGTGCAACCAGGAATTACAGGTTTGATCTC
ACAAAAGATAAAGAAATTGCCAAGGAAGCCGGGGCAGCAGCAGTGCGAGCAAAAAAACAG
CCCAACTCACAATTATGACAAAATGAGAGCATACCCCCCTGTTCATGATTTTGTTGATGT
TGCAACGACAATGTCTACAGCAATGATGCAAAATACCAACACGTTGAGCTCACTCATTCG
TCAAAGTCTTAGCAATCCAGTACACAGTACTAAGAGGCATAATACTCCTCCAACCACACC
ACAGAAGAAAAGGAAGGCTGATTATGTTGAAGATATCTTGGCGATCGATAACAAGATCAG
AGAATTAAAGCAAGACAAACAGGACGCTGAGGCAGAGTCCGATATGGAAGAAGTACACGA
ATTAATGGAACGTATCAAACATTACAAACAACTCAGAAAGGATTGCGAGCAGGACCTGTT
CAAGAATGATAGAAATGTTTGATAAGTAGGTTGCAGTATTAAATATTCACTAGTTTATGC
ACTTGTTTCGAGAATGAGTATGTTGATTCGTTAGCTTATACATGATTAGTAGAATGGAAG
TATGATCAATCACATAAGAACTACTTTAAGAATTAATTAACTGCAAATACTATAGAGCAA
GATACTCTTGCAATGTAGGTGGATTCAGATTGTATTTATTGATTCCAACTGACTTGTTTC
CATGCACACAAGTGTATATGTTGCATAATAAATGTGTCACACTGAGCATCTCGAGCGCAT
GCTGAGCAATTGATAGATACAGTGATACAGAGTATGAGAGAGACAAAAACAATAAAGATT
CAAACTGTAGTGCTTAACACCACGACTACTCACAGGGTTCTTCTTCCCAAGTTTATACTG
ATTAGGATCGCTGCAGATGCAAAACACAGTTGATTTTGTTGCATAATCCCACTCAATGGA
CTCCACGACAATTTCGCATCTCAGCATCGCATACTCTCATCCAATCATCCATGTCATCGT
ATGTCGATATCTTGATCTGTAATATGAAACAATGCAATTCAGTCCACATCCATATATGCA
GTCACCAAACACAGAATAAGCAGGATTGTATTTGTTCTGTTGGATACACCTTAAAAATTC
GCTTATGCCACTCAAATCAGCAATGCTGGCACCACCATTAATTGCGATATCTCTACGCCA
GCATGAGACAGGGCCAAAGACAGTGCTGATCCCATTTGGCAAGTATATTGTTTCAACTTT
CACACCATGAACGCATGTGAACCCAGTATAAAAAGCTCGTTGCATGAGTTGGTATAGTGC
CTTTCGTGGAGCACCAATAAAGTCTCCAAATGGACCTGAAAATGGCACATTGATTCTGTA
AATGGAGCAGTCTATCCAACCAATGATTCTACGAGGACAAAAAGCCAATCCCGGTGAAGT
AAATTCAGTCCCATCACTATATAAGTGATATTTTGGCTTTCGAACATAACTTTCAATGGC
TCCTTCCCTTCCTCCCCCTTCCCCCCCCCCTTTCCCCCCCTCCCCCCCTCTCAACCCCTC
CCTCCCTCTCCCCCCCCCCCTTCTTTTTTTTTCCCTCTTTTTCCCCTTCCCCCTCCTTCC
CCCTTTTCTCCCTCTTCCTTCTTCCCCCCCCCCCCCCCCCCCCCTCTCCCTTCTTTTTTT
TCCCTTTTTTCCCCCCCCCCCCCTTCCTTTTCCCCCCCCCCCCCCCCCCCCCTTCCCCTC
CCCCCCCCTCCCCCCTCCCCCCCCCCCCCCCCCCCCCCCCCCCCCTCCCTCCCCTTTTCC
TTCCTTCCCGCAGTCAGATCTGTTCAAGCTGAACAATCGAATGTTTTTGATTGATCTGAC
CATCGTCCATCGTCAATCTTCATGTCGTCGTCGATCAATCTGCCATCGCCCGTTCGTCCG
TCATCCTTTGGACAAGTTCCACGTGGCAGCTATCGTGTTTGTTAATGTTATTGGTCCAGG
ATTCGAACCCCGGACCAAACAGTACGATATTTTTATTTGGTCCTGGGTTCGATTCCCAGG
CCACATCGCATGTTTCAGGCCAGTGTGATCCGTGGCCTATGTCACTTGCCCCCACAAATG
GTGAATTAGGGTGATTGAAAAAAAACCTCATGGGAGGAAAAACCGTGAGGGAAGATGAAT
GACTACTTTAAGCATAAGACTGGGGTGGAGAGGGAGACATATTGATTAACATGGTTTTTA
ACTTTCAAAATAAGGTGTCACTCTGCTAATGTTTAATTGTTCTGATTTTGTTCTGCAATG
AACCCTAATGGTGACATTTGTATGAACTGATGTGATAGTCCAAGGATCACGTTCAAAGCG
GCTTTCTGACTTTACGGAGGATACCATCTTTCCATACCAGTACTTTATCACTGACTTTGT
AATCCCAATCCTTGCGTGTTCTGTTTTCATGCTCGGTATCGAGATCGGTCTGGCGTTGCC
TGTAGTCTACTATTTTGTCCCAGTCAGCTAGGGAGGGAATGTTGAACAGCATGTCCCGAC
CAAAAATTGCTGCTCCTGGAGAGGCTTTAAGCACAGTATGGTAGGAAGAGTGAATGGCCC
ATGCCACATTAGTTAGGAATGTGTCAATGTCACTGGCATCTACTGAGTCAGCCATAACGA
TTTCAGCAGTGTGGAGCATTGCCATGATTACTTGATGCACTCGCTCCAGTATTGCATTCG
CTTGTGGGTTCTTGACACTGGTCGGCTTACGCTTGATGCCATATCTGTCACATAGGGCTT
TGAAGTGAAGTTTAAATTTGCTTCCATTGTCATATATTACATGTTGACAACGTGGGTACC
GACTGAACCAGGTCTTGTTCACCAAGGTACTAACCGTGGCTGAGGATTTATCCAAATATG
GTACCTTTGGTGTAATGCCTTACGCCCCCGTGTACCCATGGGAATGGTAGGTTTGTCTAC
CACTGGTAGTTCTACAATTTTGAGCCAACTAGTTGCTGGGTCTATCATAGTCAGACACAT
AAAGTCAATTTCTGTCTTATCTTTCCCTTTGAGAGTGTATGGTCCAATGAGATCCACACA
GCGCGCCTCCCAAGGATTTCGTATCACCAGTTTGGTGGGTAACTTGCCATACTTGTGTTT
GTGTCGTTTATTGACTTGGTGTTTGTGACAGTTTTGACATATTTTTGGACAGAAGTTCTC
ATACTTGTCCAGTATATTGCAGCCTGAAGTGTCTCTTCGAGACGAGTTGCTCCGGGGTGT
TGAAGGTAATGGTGGTACCAACTTATGGCTCTATGACGGAGAGCTGTCGGAAGGACAATG
GCTGTGCCTTTATACAGCACTTGTGTGTTTTCCACCAAGCGCATGGTGTACTTTTTATCA
CTAGCCAATTTCTGAATGCTGGGGTCAGAGAGCTGAGCCTCTGCAATCCCCTTGACTGTG
AGAGGATAAATTACCTCGTCCTCGCTGCAATTAGCAAACACTAAGTTCATGGAGTCTTGG
TGTATTGCTGGCTGCTGTGATGTGGTGTGGGTTGTATAGTGGCACCAACACTGTGTGAAA
GTCATCCAGGTGTCCCTCTGATTATGGACAGGGCTGTAGTCAAGGCGAGAGATCATGTTG
GCTACGGTATTGTGGATGCCTTTTATGTGAATTATTTATGGGCCATATTCCTCTAGAAGT
AACCTCCACCGGTATACTCTGTCTGAGGTGAGGCCAAGGGCATCTTGGATGAGATTTTTA
TGGTCAGTGTAGACCTTTATTCTTTGTCCCCACAGCATGCCTTTGAACTCCTTTAAAGTT
TCTACTATGGCTAAGAGTTCTATTTCTGTGACACTGTATTTTTGTTGCATCTCACAGAGT
TTTCTGCTGAAGAACGCAATTGGTGTATTCTGCTGTGTAATCACTGCGTCCATCTGTTTT
GATGAGGCATCAGTGTAGATTTCAAACTCTTTGGAGTAATCAGGTTAGGCCAAGGCAATG
TCTTTTGCAATGACTGCCTTTACCGCATCGAATGCTTTTTGATGTACCTCATCCCAATGC
CAAGGGACCTTCTTGGTCTTCAAGGCTCTGGTGACTTTGGTATGACCACACTCTCCTATA
CCAGTGAGGTGAGTGGGGCAAGCATGTTACTGCACTTTGCCTAAAGATCTCAGTAGTATT
GGACCATTCCAAGAAATCTACGGAGGTCTTTGACTCCAGTTGGTGGAGTGCAAGGATTGT
CTGTACCTTTTTGTTGTGGTTTAATACCATCTGTAGTGAGCACATTTCCCAAGTACTTGG
TTTCTGTGGCACAGAATTTTGATTTTTGGGCATTTATCTTTAGACCTGCATCTCGCAACC
TGGTCAGGACCTGCCTTAGCTTCTGTAGGTGGTCGTCCAGGCTAGCCCTTGTGATGCACA
GTAGGTCATCAAGGTATGTTCATACGAATTCAAAGGCTACCATTAGTTCTGACATCTTTG
CCTGAAAAATGTCAGGTGAACCTGCAATGCCCATTGGTAGTCTGAGATAAGAGTACTTTC
CCCAGGGAAATATGATGGTGCAGATTTTGGATGCGTCAGGATCCAACCTAATGGTGTAGT
AACCCATATTAAAATCTAGGGCTGTAGCAAAAGTAAATCCTTCTAACTCTTGCAGAACTG
TGCTGATTTTGGGTATTGGAAATGGCTTCCTAACTAGCCTTTTATTGACTTCCCTAAAAT
CACTGATCATGCACACAGTTTGGTCTAATTTGGGTATTATGAATGACGGAGATGCCCATT
CTGACACGGGCTGAAACTCCATTACCCCCAGTTCACACAATCTGTTTAATTCTTTGATTG
TTGTTTCCTTTCTTATTTTTGGAACTGGATATGGCCTGCCATGATATGGTTTGACACCAT
CCTTTAGTTCAAAGGAGACAGGCTCTGTTCTCCAATCACCTAGTGTCCCAATGAACAGTT
CCTCAAACTCCTTGAGTAACTCCAGTAACTTGTTCTTGTCATGGAGACTGAGGTGTGGTC
CAGTGGCATCTACCACTGCTTGGAGGTCTGCCTTTTCATAATTTGCATCCAGGATGTTGA
CTACCCTTTGTGCGGCTTTTTTGGTGCTCACGGGTTCTTGTGCCATGCTGTTGTTGACAG
CCCAGGCTTTTTCTATCTTGGTGCTGGCTAGACTATTGATGTTTCTCATTGACAAAATGA
TTTCATCAATTGTAATTTGTTTTGCTCGAAAGTCCAGAACAATTCCTAACTCCTTCATGG
TTTTACAACCAAGAATGAGGTCATACACTGGCTTGGTCATCTTTCTTTTATCATACTCTA
CTATGTCAGGGGTAACAGTGTATTCCCGACTGTTTGAGTATTCAAAAAACTTCAAAGTGA
CCTTGCTCCTTCCTTTTGTGAGGAAGCTCCCATTCAACGTTTGCCACAAGAGTGGCACCT
GCCCAGTCAAGTAGGGAAAATGCATGGGTGTTCCTTTTTCATGGAACAAAGATCACCATC
AGAACCACTGTCTAGCAGTACCTTAATGGTGTTGTCACTGGTGCAACACCTGCCAGGAAG
TTCGATTTTCATGCGGGCTCCACTTTTGGTTGCTCCATACTTCACCTTTGCCACTACTGT
GGTGACACACCCTTTCAAGTCTGGTAGGGTTGGCGCATCATCAGGTGTCTGTTCAGACTC
TTGTGTGACGTCATTGTTCTTACTTGCTTGTGCAGTTGTCTGGTTTGTTGCAAAATTTTC
TTGAGTTGGTGAAAGTATGTGATTGGAGTTAACTGATTCTGATGTCTTCTTTTTAAGACT
TTGTTGTTTTGGGTTGCTTCTAGCGTTCATAAGTTCAGTATTCAAATTTGAATTTGACAG
TAGACTATCAGTAGCTTTATTCGGACAAGGGGTAGTGTATTTGTCTAACTGAGTACTATT
TGTTAAAATACTTTGACTACAGTTGTGCCCCCATTTGCTACTGGACCCGCCCCTTCAGGT
GGAGTCAGAGTCACTGCTGTCACTGTCATAATCACACTTGCGCTTCTTGGGGCTTTCTTA
AGCCTTTTGTTTGATTTCTTAAGCTTTTCAACTTTTGCAGAAAGCTGAGTGATTGCACTA
GCGGTTTTCTTATCAAGGGCTGTGCTACCATGCTGGCCCTTGCTGAATCTCTTCTTGGGT
TTACCGTCCTTCTCATACTTGAAACAGTCGGACGTGTTATGCGTCACATGTACGCCCCCA
TGGCATAAGGCACAATGCTTTGCCATCTTGCGAACCTTCTTGGGAATAGCTTTGTTGAAC
AATACCATTTTCCTCTTGTTGAACTCACCGGGATTTGCCTTGCCCTTCTTGGTGGACTGA
TCACGCTCTGTTGGGAAAGCCTTCTCAATCTTCTTGAGGTCATCGAGTCAGTCACAAATG
CACTGTGGTACGGTTTTGGCCTTTAGCTCATACTGGGCCTGCCAGGTCCCTGGGCACATA
CGAAGGATATGACCTGCAAGATCGGCGCCATCAATGGGCCCTACCTTCTTGGTTGCTGAG
GTTGCCCGATTGCTCTGGGAGAGACAGGGCAATAGTTCCAGGTAGTCGTTTAGCTGCTGG
ATGAGCTGCACGAACTGCCAGATGGGTACACAGTTGGGCTTCTTGAGGACATTACTGATG
TAATGCCTCTGTGCTTTGGCTGCATCATTCCTGAACACCGTAAGCAGATGGAATGTGACA
CACTCCATGAAGGAGGCCCATGTCTTGCTCCTGGGGATGTTGTGAACATTCCCCCTCAAG
TCTTTCCATGGACTGCAGTTGATCTGCTCCACCAGGATTTTACTCCATGGCTGCCTCGCT
TCTTCCGAGAGGAAGTTGGAGTAGAGCTGAAAGATCTGGTTGGATACGTGCTCCACTGCA
CTCTTTGCCTTGGTTTGGGCCTCAGTGGCCTTGTCAATAGCCTTGGAGAGGGCTGAGTTA
TCCCTGACTTTGCCTTCAGTGAGGTTGCGACTCAGTACCACTTTCTCTAGCTTTTCTGCA
CTCCTTCTCAGCCAGAACAAGTCGATCATAGGCCTTGTATGCCTTTCGCCTTAATGGCTG
CCATCGCTTGTTGGACATGCACTAGGAACTTCTCTGGGGTACCGCGTGACCACACGGACA
CCCTTAGCTCCACCTTGGTGGGTAGAGTGAGCTTTATCAAGGCAGTCAATTCAACAGCGT
CTTGTAGGTCATCCTTCTCTGGAATGTAGGGGATGGGTGGTTTTACCCGACCGCTTCCAC
GCTCACACTCTTGGGGCTTGAGTCCATCTGGGACTGCCTTGCTCATCTTGAGGTTATCAA
GGGCTCTTCCGAGAGGGGTCCCAACAAACAGGGCCCCGAAAAACTCTTCGGGACACTTGT
ATGGGACAACGTGATGGTAGGTTGGTCTCACTGCTTGGGTGTAGATATGCTCTGCCTCCA
TGATGACGAAGGTTGACTTAGTATGGGTATGACATGGAGAAAAATCCTTACCTCATCATC
CCAAGAATGATGGTTCTGCAGTGAAGACAAGCAGTAACTCAATGGATGTATAGATGGCTC
TGCGTGGGAAGGTCTCATGCTACGGCTATCAGCTGATAGTGACCTAAGCCAGTTCGATGT
GAAAATATTAATGTAGAAACAAAATGGTAGGATGTATTGGCAATTGATGAATTGAAATTA
TGAGCTTAAAATCTACTCAAAAATGAAAATTGATGACCATCAATTATCATGGGTTTATCG
TGTAATGTACAAGATAATTGCTCCTCTGTAGTATTGTGTCTACAGGGGTTGTACAGAGCA
CCCCTGAGCTGGCTTTAGTTCCTATGTGGGATTTTACATGATCCTGGTATGCTGCCAGTA
TCTTCATGTGGTACAGTCAGATCTGTTCAAGCTGAACAATCAAATGTTTTTGATTGGTCT
GGCAGTTGTCCGTCGTCCTTTGGACAAGTTCCACGTGGCAGCTATCGTGCTTGTTAATGT
TATCGGTCCAGGATTCAAACCCCGGACCAAACAGTATGGTATTTTTGTTTGGTCCTGGGT
TCGATTCCCAGGCCAAATTGCATGTTTCAGGCCGGTGTGATCCGTGGCCTATGTCAAGAA
GATGTTGAATGCCTGCTTGTACATTGGTTGATATGTCCTAGATACTCTGTCCAGTACCAT
GCCTCTCTGGACCTTTCCTAGACTTGCAAAAATTTTACCTCAATGATATTGACAATATTA
ACATTCTGTTTTGATAGTATTGAGAAAAATTCTGCCCAATCAGAATGTTGATATCATTGA
TATTCACTGAGTTAATTTATTTTGTATAATTGGCACAATTCACCATGTTTGTACTTGCTG
TTGATGTTGTCTTGTTCATCACCTCTGGTCATGCTTTATTTCACATGGAAACCAATTTAT
CAATGAAGCCCTCGACTAAAGAATGACAAATATTTTTTGTGATAACTCCAATTGACCAAA
TCTAGCTTTATTTCATATTGCAGATCTAATTTTCTGGTAGGTGTCTGACTATTTTCGGAC
ATCAGTAATTATCATCAAATGTGGGATCAAATGGAACAAATGATGATTCTTCCAGAACTA
TGGAGAGCATGCGATTCAATGGTAAAACACTATGAGGATTTACATAAACAGATGTATAAC
ATCCAAAAGAGTGTCAAGGATAAAATCAATAGCCAGGTGGCTGTGAATTATGTAAAAAAT
CAAGATTACATTTTGGAAATGCATACAAGTTACATGTCAGCTCAGGATGAATTCAAATAA
TATCAATTTGGTGCATCATATTTCCAAGGCAGCTCAAAAGATGGGGGGTTGGCACATAAA
GCATAAGACAAGTATAATGGTGCTACTGCCAAAATGAAAATGCTCCAGCTGGAGGTATGC
AATAAAGAAATCCAAGCAAACTTGATCAATGGGATACAAAACTGGTATGTCATGCACAAA
TGATGGAACAACTCTGTGGAGTATGAGCTTTGCTGAAGTCTGTTCAAGTGTGATGGACCA
ATCTTGAGACAACTCAAAATGAGCTTGTGTCCCTACATGCTGCCATTGATAGGGGGGACA
CAAGATTTGTACAAGAAATAAAATTTCTTCCAAATGTTATTTTGATGTTCGAAACATTTA
GGTATGTACTTTCTCATGTCAAATACAAAATTTCATCCAAAAAATCAACCAGGAAGGTCC
TCATTTTTGAAATACCATGACTTTCATGTATTTTTACTACTGACTAGACAAGTGACTGAC
TAGAAACACAGTGTTGGGGTTGTGTTATGAAAGATTTTTCTTGGTCAAACTTATTCTATA
GCCATTTTGAATGTGTAGATGTACTGACATCATTAATGTCATGGATTTGTGCCTTGTTTC
CTGTAGTTATTTGAGCGTTGTTGTGGATTTTAAGCTTAGTTTCATATGTCCTCTACGTCA
ATGTCCAAAAATTGTTGAAAAAGACTCTGTCCGGGACATGTCCTAGACATCTAGTGTTTT
TAGTGTTTTCAAATGAGGACACAGGGCATTAAATTTTGGACACAGAGGCCATGAGAGGAC
AGGAGAGGACATGGAGTGTTTACTTTGTTTAAGGCTCTTTTTTTGATACTTTTAGGTGAG
ACATACCAAGAGCGTTGGATGTTGCATGAGTGTTACATTCATTTTTGTGCAATCCATCAC
ACTTGTGATACAAAATTACTTAAGATACCTAGGTATGTACCTAGATCATGTTATATGTAA
TGTATGTGAGTTAAAACTCCTGAGGACACGGGACAGACATGGGACTCAACACTGATGTAT
GTTTGTGTGTCACAAAAAAATGTCCCGGAGGAATTAAGGACATAGAACATGTCCAGGACA
TCTGAAACTAAGTCTTTAAGTGATCGTTTGCTATTTTTAGCATATACTACCCCGCCTACA
ACATGTATAAGGTCATGTATACCCTCCTAGACAACAAAAGCACACAGAAGCTGGATTGTT
CTTGATGTAGTCGCAATGACTGAAGTTTTTACCTCGTTAAAGAACTTATTATGATTTGGC
ACTATGGTTTTATAAGCTTTTCTGCCAAATCAAACAAGGAGCAATGATACTCTATATTTA
TAGACCACTTTATGAAGAGTCCCTGTCAGTGAATGAAGCGGCCAAGGGTCTACATATGTT
TTTGTTGAATGCAGTACAGTCTTTGACTTGACAGGATGTCAATGTGCAAGAAGGTGCTAT
CTTTTTATTGGGTGTCTACAAATGGCTATTAACATATACATCTGTGCTAAAAAGAGGTTG
GCTATTTGGAGCATGGTCCAAGTTGTGCTAAATATGATGTCGCACACAAAACACAGCACT
GTATTCAATACCATGCCGCCCACAACAACATGTAAAATACATTATCCCATCCCCTAAACC
CACTGTGCAGTAGGCCCAAAGAGTCCGGACAGAGCCCATTATGCCCTAAAAGCAGAATGC
ACAGTAGGCCCTACTGCCTGACTACATGTTCTCACCCTAACTTTGCACGGTGCAACACTG
TACTAGATACATAATTGTACTACATCCGGGACCAGGATCTGAACCAGGTACCCTACCACA
ACCGAGGGATGCAGCATCTGTTGCAACTGAGAGTCATGTTCTCTTCTAATATATAAAGTG
TTTTTTTATATTATGTCAACAATTTTGTCTCCAAGCAATGATATCTTGTGCAGCTACAGT
ATCAGAGTATCATTTGCCAGGGTGGAAGTGAAATTTGGGGGTCACTGGTTTTGTCTGCAC
AGCTTTGGAGAACTGAAATATGATAATGGGGCAAGCACTTGCAAATGTCATTCCACGTAA
TATCATCTTCAGTATGGAAAGTTGGACCGACTCCTATTGAACAGGAAGAATAACATCAAT
CCCTGTGGAAATTAAATGCTTCATATCCTGATGGAACAATATGAGGACCCCTTCAAACCA
CATGTTATTGAACCAAAATGGCCCATGTTTGGGTAGATGCAGGAATATCTTTAATTAAAT
GGGCCAGTTCAGTATGATCATGCTGTTATATGAGAAGAAGGTGAGAAAGTTTCACCATGG
GAGGCTAATCTGAAATTTCCGGATGCTTTAGAGCAAGAAGACAGCATTGCATACAAAGCA
GCCGCACTCTTGCTGAAGATTACATCAGAGGAACGCGCACCACATGTCCCACGTCCAAGA
TTTGACAGCTGTGCTATGGCAGCCTAAGTTTCGAATTCCGGTCGGAATTCCGCAGAATTC
TGAATTCTGCCGGAAATTACTGTCAATCAGACCAGAACCACGTTCCGACGTTCTGTTTAT
TTTTATTTTTTGTAGACAAGAACTTATGTATTTAGATTTAAGATGTGACACCAGAATGTG
TGGGAGTCAATCAGAATGTTACTGTAACCACACAAATGGTATCCAAAGAAATCACCACGC
ATCACTCAAGTTGTCTCATTTCCATTTTCACCTGCACTGCCCAGCACGACAACAAATAAA
CAATGGGATTTCCATGGCCGGCAATTCGGCCATCCTTCCCTCACTGAAAAAGGGGATAAG
GGCCCTCCGCTGCCATCCCCTGATCGTGAACCACGCCGAGATGCAGGCAATGGTGAGTTT
GTCTGTGGCTTTTATTTTTTCTCCAACATTCCCAATCTTTTCTCACTGCGGCCTATTTTA
ATTTAATTTCTGTTCCATTGCTTGCGCTGACATAGCCCTCCCTCAGTCCACGAAGGGATT
TGCTGACCGCAACCACAGTCACCCGCTCGCAAATATTACAGGGATTCCAGATATGGTTAG
TTTGTCTGTTTTTTATACCCCTCCATTCCCAATTATTTTCTCAACACAGCATTTTTCAAT
TCAATTGCAGTTCTGTTGCTTGTGCTCATGGCCTTCCCGCAGTCTACAATTGAAATAAAT
TCCTGCCGCCACCGTACACTGTTCAAGAAACACACAGCAAATCCTGCGATGGTGAGTTTG
TCTGTAGTATCATGCTTTTTCTCCACCATTCCCAATTATTCTCAAACCCGCGTGTTTAAT
TTAATTGTCAGTCCAGCCATGGTGCCGCGCACCTTCCCTCAGCCGACAAGTGGAATAAAA
GCCCAACATTGCAATCCACCGTTCGTCATTTGCTTGGAGAAGGCACCAACAGTGAGTTTT
CCCCCCTTTTTATTTCCCCCCACCACTCCAAACTTTTTCTCACAATTTCCCCCCAACTAA
ATTGCTATCCCGTCAGCCACGCGGGCCGCCACCCCTCAGTTGACAAGGCAAATAAGTACT
CATGCTGCCATTACCCACTCACGCGTTGCATGGAGGAGACAGCAAAGGTGAGTTCTTGTC
CCATTTCTATCCCCCCCCAATCAATGCTTATTCTCACAGCATTTTTACAAATGATTTTGC
TACCTGTCAGTTGCCCAGGCCGCTCTCCCTCTGTCGTTGAAGGGAACAAGAGCCTGCCAC
CACCACCCCCGCCCGTGAGTTTTATGGAAAAGGCAGTGGTGTTAATTTTTCTCTTATTTT
ATTTTTTACCCACCTTTCTTTTGGTTTTATTTCACCCGTATGTCTGATTATTCTATTGAT
GCCTTTTTCAACATTACAGTTCTGGTTACGGCATTGCCAACCCTCACGCAGTCCGGGAAA
AAGCACCCACCACCACCATCCCATGCTCATGAATTCCTAGGAGAGGCAGCAACGGTGAGT
GTTGTCTTTTTACATTGTCCCCCTCCCCCCATTTTCAATTATTCTCATGATGTCTTTTCT
AACAGCATTGCCAGCCCTCACACAGTCCACAAAGGGGAAAAGTGGCCGCCACTGCCATCC
CCTGCTCAGGAGTTTCATAGGGAAGACAGCAACAGTGAGTGTTTTTATTTTATTTTGATC
CCCCCACTATTGTTAATTATTCTCACGATGCTATTTTCAATTGAATGTAAATTCTGTCCA
CATCATTGCCAGCAACCGCCGCCATCCCCAGCTCACAAAATGCTGTTGAAGCTGGCAATG
GTGAGATTTTTTGTGTTACTTTTTATTGTCATCCTCTCCATCTAATTTTGTCATGTCTTC
CTTTTTATCAAATTAAAATTTGTCTAGCACATACTTACTCTTGGTTTGTTTCAGTAAAAT
AAATTAGATTACTGAAATTACTGGGATATTACTGTAGTATTACTGGAATATTACTAGAAC
CTTAATAGAATATTAATATGACTGTTTACTGCAGTAATATTATTGTTCTGGACAAGGAAA
CTTGGCGTGACTGTATGATAAATTTAATTTCTTAAGAGATTACTGTCGGAATTCTGCTTA
CTGCCACGGAAGCAGTAATATTACTGCCCCAGTCGAGAACTAGGAGTCACAGTAATGTGA
CGTCACCTAGATAATACCTAGATAAGGAAATTTTTATGATTCCGGTTATGGGTCCCGGAA
TTCTGGTCCGTAACCAGAACTTAGTTCTGATTCCGGACTTTTTGGACAGTAACCAAAAAT
CGGAATTCGAAACTTAGATGGCAGCATTTATTGTAGATTTCAATCCAGAAGACTATGATG
CTGATGACTTAACAGCCCCAACCATATCTAAACAAACACCAATGTGGACTATGGCACATA
CAATGCCACACCTGCTTGGTACCAATGTCAAACAAATGGCGGGATGCTATTGTTTCATAT
AAAAAGCACACAAGCCACTTGTCCCAATTGAAATGGACTCAAACAAATATATGCAATGAT
ACTCACAATATTGGAACCAGGTTGATCAGGTTTGTTGGCTGTGAGTGACTTGCTGTCCGC
AGCAAAGCACCCCATAGCAGAACTCACTAAAAGTTAAAACAAAACCTTCCGACTTCCAAC
AATGCTCCTATGACCCATTACTAAATGGCACCAATGCCAATTAACTGGACACCCTATGAT
ACAATGTGACTCATATGCAATAGCAATTTTAATTTGAAAATATATGTCAGAATCAAAAAT
GCTGTAGCCACAAAAGAATCAGAGGATCAGTGGTTCAAGCAATAGAGGGTGGCATTCAAG
TGTCCAGAGAGCACAGATGCTTAGCAGTCCAAACCTTTATAGGTTCCCCATCTATATGAT
ATTGATGAGCAACTTGTTTGAAATTTATTCAGGGATCATGATGTCAATGAGGCGGAGCCT
GTCAAGTGACTCATGACAATGAAGTCAACAATAGATGACAACACAACACATGCGGTGTCC
AATTGTTTATGTATTGAGACATTTATGAAAAATAAATGATGCCAACACCACCCAGTGTTG
TGAGCAGGACCATCAATGACAAAGTCAATCATACCAAACTTCCTGTCAAATTGGAGGAGA
CTACAAAAGAGACTGCAGCTATGTTGTTGGACCACCATGTTCAGCACCCACACAAAGAGG
CAGACATATAGGACATAGATGACTCTGATGAAGAGAAAAGTATCCTTGAGTCTGAATATG
ACCTTGTCCGACAAGCTAGCATGTTGGATTTGATGAGGCCACTATCACCAAATGCTGTGA
CTGACTTAAAAGTTTGTTTGGAGGACACACAATATATCAATAACAATGATCTCTATTAGT
GTCTTCAACAAGGAACCAGTCCAGGGTCTGGGAGATACAACAAATGGAAGCCCAACTGGA
TGACATTGAACACACTTTTAGAGGACTTACCTGCTACTAAGTAACAGGCTACCAGAAAAT
TATTGCCCAAACTGTTGACATAGATGTTGGAAAGTATGGCAGGAAAAATAGTGGACTCCA
TTGCCAACTGCTACCAGCAACTGGAAGCTACATGATGATACAGAGCTCCTGACAAAGCCA
GTGACTGCAGGAAATGCCCTAAAAAGATGCCATTGACTTTCAGTTTGCTGAGTGGAAGCA
AACGAGGATGTTACCCATACAATGTGATATGTGAAGATGGGCATGGTATAGGAGCGCAGT
GCTGTTATAATCCTTGGGCATCTAACACCATAACGCCACCTCAAGCTATCTTGGAGGACT
CTGTCAACATCAGTAGATGGATACAGAAGGGGAGACAAATTGGACAACCAGGAATGCTTT
TGTTCAAATGTCATAGAATCAGGAGGAAAATTACCTTGCACCAAACAAATGGACTGTACA
ATTGTAATGCATTGAAATACAAAATATACCAAATGGTTCAAGATGAGAAATAATTGTCAA
ATCAGCTCACCAGTATGGACATACACACAATTAATGGCAAGACCTTCCAACATTGTGGAT
CATCCAACAATCAAAGTTAAGATCAGAATCAGAAACATGGTCGTTACAGGTGGATGTCTA
CAGCGAGATACAATTGAAAGATCAGCCAAAGAATGCCATGGGCATCCCAGCTTCTTTTGA
ACTCCATCCATCCTGAGACATTGACTTCAAGGAGCAAAAGTGTGTGATGGAGCAACTGGT
GAAATGCAACCCTGTCACCATCAGTGACTAAGGACATCACTTTCACATGAATTCAGATTT
TTATGCAAATCAACAGAAAACTTTATCATATCTAACCTCAGGATGTATTAAGCAACTTTA
CTTATTGCTTACACTATACCATGATTCTTTTGAGGGGACCATGGATTTGAAGCACTGGCA
GCAGGATCACCAATATGCTGTGGGACTATCACTTATACAGGAACATGATCATGTTATTTC
TGTGCTAATGATACCATGAACCCCATTTGCCATAATACCATAAAGGAGATCACAAATTAG
ACGAATGTCAATACCAGTGGCTTGAAACCTCCTTATTTTTGTTGTATTAGTGTTTATGTA
CGTAATGCCTTCTGTGAAGCCCCTGTAGCATGGATCTCCAACCTGATCATGCATTCAGTG
AATGACGAGGGCCTGGGGCAACAAACCAATACCAGACCGCTAGGTGATTTCAGTCCAAAA
GGCTTTGCGGTGACATCCTGCATCACCTTGCCCATGGGAGGAGAGAAACATTATGACAGA
ATGATTTGGACAAGCTATTTCACACCTACCACACATAAACCGTGTATGTATTCTGACATG
TGGTGAGGGTAAATGCTATTTCAAAAGGCAAGTCAATGACTTTGAAGTAGCGCCACCAAC
GCTTGAAATCACTAATGCATTCTATAATGCCATCAGTGATCACCTTACATTGCTAATTAA
ACAGTGATGCCTTTTAGGTTGTTTAATGGTGTAGACGAGCTTCAAACTTGGCTCTGAATT
AAGGTCTCTGCTGAAATGTACATCAAGAAAATGGGAGTGAAATATTTCATCCTTATGGAA
TAAGGAAGTGCAAATGATGGCGTAGCGCATAGCATCCACTTTCAATTCCAACACGTGCAC
CATCTCTCAAAGCTTTTGGCTCGGCAGAAGAACATCCTGGTGAGCGAGTCCAGAAAGCAC
AAGTCAAAACTTCACTTTGGCTACAGGAATGGTATCGGTGCATTAATATATGCAATGGTT
TCATGTCAACCAGCTATTTTTCCAGGTACTGTCAAATGTGCACGATACAGCACCCGCCCA
GCAGAAATCCACTATCTGGGAGTAAAGCACGCCATCAAAAGCTTGGTCCCTACAAGAATG
ATGGTATCTACTAGTGGCAAGCAACCCACTTATGGACCTCCCTGAGCATCCTGTTCCTGT
CTGTCCAACAGCATTACACTGGACACTGCCAACAACTGCAACCAGACCACTTCACATTCA
GTTCAACATGCATGCATACCCTGATTGGGATTGGGTCACATGCCCTAATGTTCATAGGAA
TTGTGGTCAAACTGGCTGGGAGAACTATTGCATTTGAAGAAAACTATATCTGACAGTGGC
ATATTGTCTTGGGAAGCTGCATTTCTTGTGGGATGCAGTGGAGGGAAAATGGTACTTTTC
ACCCTTAGCATCATGTGGGACTTAGGCATCCCACAACAAGTGGATACTAGAATAATGATG
CATGCACTGCAATGGTAAATGCACAAAACCCCCAAGCATATGAGACATATGGGCATTCAT
TACTTTGCTCTGGTGGAATGGTTAGAAAGAGATTTGATGATCTGGCACATCAATATGGCG
GTGAACTTTGCAGATCACATGAAAAATTTGGAATGGACACTTTTCTACAGACATGTTGAC
TACATTATGGGTCACATTTCCCTTGCATTTTTGCCATGTTATGAACTACAAAGCAAGCAA
CCTAACCCGCAATAGAGGACCCTGAGCTTTATATTACAGACGTGGCAATCGTGGACTACA
CAGCTGCATCAGCCAAAAGGTACCATGTTGTACACAGCCATGATGATTATGTTCATTTTT
CAATCCAACCTCCAGTATTCTCCATGTTGGATTAAGGGGGGGGTGTTAGTCAGTATATAA
GAGAATTGCAGCACACACTCTTATCTTCCATCTCTAGTGCAGCACTGGAAGACCAGAACC
TGAGAGTTATCTCATTGCGCCTTACTTCTTTTTCATGTCTTCAACAGAAATAAGGAACCT
TTTATCTTTTAGAGAGGTGAATTTGAGCTGGAATCATCTAGGATTAATCTTCGATCAAAT
CATTTAAAACGGCTTGAATGCCAATCTCAGCAATCCTCGCCGCAACACGTACATTCAACG
AATTTCCAAGCAACTTCCATTGTTGTTTCATAGAGCACGATGGCGGAAAACTAAACTTTC
GAATCACTACGTCGTCATCCTTTGATTTGTTGCATGGCACTTGGATCTGTTCCGCTGCAG
GTTCGGACACAGGAAACCCCATGAGACGAGCTATCTCTGTTCCCGAGAGATACCTCATAT
AATCCCAATTGATATCTTTCGACCAACTCTCATCATAACTTCGTTCTTCGGGTAATGCCA
ACTGAAATCGATCAATAGAAGGCACACTTTTATCCATCTTTCCATCCTCGTTCTCATCAT
TCAACCTGAGCGGCCCAGTGTACAAGATACTGCCAGTGCCACGAATATACTTTCCATAAG
AGTGTGTAAAGCAAGAACTACATTTGTGGTAGGGGGTCACAATGTCAAAGCACCACGAAG
AGGAACTCATTTGCACCTTTCGAGGTATTTGAAGAGATAACTTTTTTGTGAGATGTCTTG
AACTAGAATCGTTTGGCTGCATTAAGTCTGCGTCGAGAAAACACTTTATTGGAGGTATTG
CAGTCTTCTCATGACGTTTGCTGTTGTCACTGTTGTTCGCATCGTTGTTATGTATCGAGG
ACTCGTCGTGAATTATGGGTTGCTTGTCCAAAATTTCTCGTGTAAAAAGATTTTTTAGTT
TCGCCGTGTCAAGCATAGATCTTGAAACATAATTGGGGACTCCGGCATTATTCAACCTCT
GGCGTAACCCTCCTAGACGAAATGCAACGCAATAATATCGTGGACGATTGTTTGGTATGC
CCACATTTGTGGGGTCTAAATGAAAATGTGCAACATCGTACTGACGTTGTGATAAAACCC
TTCTCCACTCTGCAAAGCTCCCCCTAGACGTTGATCCTTTCTGTGTTTGTAACGTGCGGC
TGCTCTTATCATGAGAATCCGATGGGGTTAGATCAGAAGCAGCCACCGCAGTATCAGCAC
CTAGTGATCTGCCCTCCCATGACGTTTCGAATCCAACAACATTCTCCAATAAAATGAGAC
CAGGCAGGGCATCTTCATCCATGACGCTCAACAAATGGCACAGGTGCAAAAAGCTAGACG
AGCGAGGATCGTCCATTTCTTTGTGCTGGTTTGAATGCTGCCGTGTGTGTGGCTGGCATG
GTGGAGACATGCACCATATATTGGCTGAGTGAGATTCGAGCTCTTCTTTGGTTATTCTTT
CAATTGGAGTTTGCCGTGGTTTATATTGGGAAGGTTCATTCGATGATTGGGCAGGTTCGG
TGTAACTTGCATGATTATGCATGAAAACAGAATTGCACAGATCACTGTGATCATATGCAG
CGAGGAGTTTTGCATCGATATGGAAAGGGTGGAGACTGGCACTCTCTTTATTTATCGATG
CACTCAACAATTTCGGCTTCTTTTGATGACGGCATCGTTGATCCATCATCATGGCCAATG
TTGCGTGCTGAATAGATCGGCAAGCATGCTCAAGGGCATACCCCCATCCGCCGATACCGG
AGTAGAATTCTAGATACGAGAGCGTAATCATCCTGTAATACAGTCGAGATGAGCGTGAAG
TAGGTGACGAGGTGCGTGTTAGGCTTCGTGATGTTAAGGCCTGGGGTTGGTACAATAAGG
GTACAACAGCAAAATATTATTGTGTATGGTATGGGATGGTATGGTTGCATATGATGTGGG
GGCGGTGGTTACGATATGGTATGTACGGTACAATACCTGACTGGTCATGCTCTAGAACGT
CTCTAAGTTGACATTGGCTGAGCATTTGCTGACATCTGCAAAGTTTGGATAATGAAGATT
GGCAGCAAAAAATACTCTAAGTAGTAGTCTGACTGGAACAGAATTTCTTCTTTTGCATTT
TTTTATATATTATCAATACCATACCTTATCAATACTTAAGTCACGTCACAAATTGATGCC
AAAATCGTCATGAGACAAGTCCGGTAGACAACTGAATCCGGACCACCCAGCGATAGATTT
TTTCGTATTTTCCACAACCGAAAACTACTATTATTACAGAAGAAGTTCAAAAGACGAAAG
AGAACTACACTACCACTATCACATCAAACAAACACACCATACAACAAAACAACAGTGCAA
AATCCTCAAAAGCAAATCTCTTCGTTCAACTGCCTCAATAATTCACTAAACCTACGGTAG
AAATGTCCCTTTCAATCGACACCGTCGCCGATCTCACTGAAACAGATGAAAACGAGTCAC
CTCTCGGAAAGAGAAAGTCAGACACACCCTCTTGTCGCAGTTCAAAGCGCAGCCCTCTCT
CTGACGTGAAAACGCAAAATGACTTTGCGTCTACAAACGAGTCGATCCCAGGCAGGAAGA
ACCACTTTACTCCTGTCAAACCTTTCGCGCCAAGTGCCAAAACTGCAACGCCATATTCGT
CGTCAAAATTTAGGCCCCGTGTTTCAAAAGAGGAGGTTGAAGCAACCGATGAAGGTAGAG
CATCCGTCGACAAACTCTCTGCGTGGCTTGCAGCTGAAAGTGCGAGAAAGGCAAAGAAGC
ACCCCCCTGCTATCGTTCCAGCACCAAATCCTGTTCGTTTCCGCGTGAAACCTAAGATTA
ACAAAGAGGATGTTGAAGCAACTGATGATAAACGTGTGTCTGTTAAGACGTTATCGGCTT
GGATATCAGATGATCCATTTGAGCAGAAGAAGTTGCGTCACATTCGTTCTGGTGCCCATG
TGATTGTCAAGTCTAGAGCATTCGAGCCGGACAAGCCCCTTCCTGACTCGAAAAAGGTGG
ACATCAAAGTTGGATCCGTTCACGAAAAGCAAGCTTGGCTATCAAGTGCATTTAAACACG
AAGAGAATAACGATAGGCGAACGACACTGAACAAAGACAAACCACCGATTTCTCGCCCAT
ACCAAAACAAACCAAAGCCTGTCGAACGTCCGGAGAAGTTGCTGAAGTCTGTTAACGAGA
AAAAGGAGTGGTTAAGCAATGCATTCAAAAAGAATGATCATTGCATCTTGCCATCCAAAT
CGTTTGAAGGGGCGTTCAATTCAAACAATATACTCAAATCCGCATCTGCTGACGATGCTG
ATAAGGTGCATTCCTTTCCGTGCATTAGTCAGCGGGCAAGTTACGACGGAGCCAGTCCTG
CTGATGAGGGTAGCAAGAGCCCTGTCCGTCTCTACAAGAGCTCTCCTGTCGACCTGGATA
GTCCAAAGAATGGTCCCATAACTGTTCATGAAAAACAACAGTGGCTATCTAACGCATTCA
AGTCGCAACCAACTCATAAAGCATCAACAGTTGTCTTGGAAGCAGAGACGAAAACAGGAG
ATCCACCAGTTGCTTCAACTATGAAACACGTGCATACAAGGGCAATTGATAACAATCCTG
ATGGAACCACACAGAATGATGAGGAAACTGTAGTATCTGTCGCTGATCGTGCCAAGTGGC
TGCGAGGGGCGTTCGCCAAGTAGAATTCATGTCGTCAAAAGATAATATTATTGTGCGGGT
TTGTATGTAAAGAGGTGTATTCTTGTAGAATTCGGGTAATAGAACACTATACTAGAGAGT
CGACACATTTTTCATGTATTAGAATCCTTCAGCCTAATTCTGCATTTTTTCCTGATTTAG
TGGAGGTTGAGGGAAACTGGCGAAATAGTGCGTTGTAGCTCTATGCAGTATTTATGGCAT
ATCACTATCATCTATTCAAAAGAAAGGACTATTGTTAACAGATAACGTTATTTTTGAAAA
AAGTTGTTGTTTCAATAGGTAAGTGTACTGGAAAAAATATTTTAGGTTGGTGATAATGAA
ACAACTTAAAATGTAGGAATCACACATAATGTAGTACGTTGTATTAGAGTGTACACGTAA
GTAGGCATTTGAAAATAAATAGTACTTTGAAAAATGACAAAATAGAGGCAGTATGAAAAT
TTAACGACCGCTTGAGCAATTATATTATGTAGAGTGTATTTCTCGAAAATAGGCTTATTT
CTCGCCGATGGTCTTATTTTTCGCATAAGGCTTATTTCTCGCGATAGTCTTATAAATAAG
CCCATTTTCAGAAATAAGCCTTATGCGAAAATAAGACTATCGACGAGAAATAAGCTTATA
TATGAGTCTTACGTGAATCAGTATTACTCCTACGCAGATAGACCTCTTATCTTGAGAAAT
AAGACTATCAGCGAGAAATAGGACTATCTGCGAAATAAGACTATTTTCCAGATTAGAAAA
TAGTCTTATTTCTTGCAGATAGTCCTATTTCTTGCCGATAGTCTTCTTTCTTGCCAATAG
GCTTATTTGAGAAAATTGAACGGATCTTTGTTTCAATCTTGCCCTTCCGTGTAGTCTGTT
GATAAATAAATAAATAAATATATATATATATATATATATATATATATATATATATATATA
TATATATATATATATATATATATATATATATATATATTCATATATATAAGTATTTATTAC
CGCATGTAACTCTCTTTTCTGCCGAACTGCTTGCACAAATAATGAGAATGAAGTTGAGGG
AACGTCCTACTATGAGATTAAAAATTGTGAGTAAAAAGTGATTGGAATCAAATAATAGTA
TCTTACTACATATCAATAGAAAGTACATACGATACTGTGAATAATATAATTTCCGAAAAA
TAAAATCTATCTCTGAGAGATAAGACTATTTCCGAATCTCGGTTCTAGTCTTATTTCTCG
GCGATAGTCTTATTTTTCGGAAAAGGCTTATTTTTTGGAAATAAGAGGCATCTCTGCATA
GGAATAATACATATTCACGTAGCTCTCGGATAGGCTTATTTCTCGGCAATAGTCTTATTT
GTCAGAGAAGGCTTATTTCTTGGAAATAGTCTTATTTAAAATGCTATTTCCGAGAAATAA
GCCTTCCCCGATAAATAAGACTAATATTTTCAAGAAAAAGATGACTGAGATTACGTTTCC
GGGATCAATCAATATTGAATTACAACTACCTAGGTAGTTAGGTACGGTATATTTTATTAA
TAGAGACAAGTTCCCTCAACCTCAATGTACTTTTGCTCGTAATGTACCCTTTCCGACGAA
TGTAATATTTGGCTATAAAATTTGAGTGCGCAATTACAATATGTATATTGTGGACAGGGT
AGTTTAAAAAATATCTAGGCTTCCTCCTCTAAAACAAAACATTTTTTTCGTGTTTATGGC
TCTATTTCACAGTTTCCTCAAACTCAGTCCTTTATTCTTTGTGATAATCAAATCCTCAAA
TTATGATTGTTAATGCTCATCAGAATACCGAATGTCCTTATTGTGGAATGGGATAGAATC
ATGTATATTTTAATTTAGTACACATCATACTTCCAATGTGGTTATTTGGTCTTATTAGAT
ATATAAGTCACTCTTTATGTACAGAAAGGTAATGACGGAAAGATGATTCGATCTCATGAA
AGTGATTGATTCTCTACTGAAAATGTTCTCATTGCTTCCAAACACCTGCTCTATAACTTA
CTCTGTCTGGTTGCTCTGCTCTCTTTCATCTAGAAATACCGTTGATAGTGCTTACTGAAT
ATAATACATTTTTTGGTGACCAGAATTAGTTGTGACAGTGATTTTCAACTAAGCATCATT
GATAATGTGTTCATTTTACGTGCAACTGAGACAATGAGGCTTTTTCATAATTGATGACCT
GTACAAGAATTGAAAAATTTCTTCAAACCAAATCATTCAACAAGCTGGTGCATATTTTGT
TTTCAAATCTACCAACCATTGACCTTTGAATGTTCAAAAATCCACTGAGTTCTTGCTCTG
ATCAAGTTCTTCTTTTATCCTCAATTAGGTTTCCTTTACATATTCCTGTTTTCTCTTAGG
TATGCAGGTATGCTTTGTCCTGTTGACTCTCAGTATCATAGGGTGATTCATGTGAAGGTT
TGCTACAACATCAATTTTTGGGGTATAGTTGTAACTGCATGCATAACAGTGAAGGCATTC
CATTGTTCCCCTTCTGCTTCTACCTCCAGAAATTTTTCATGATTATCACATCAAAACTTT
CTCCAGCCCCCATATATTATTTCAATTTATTCCTTCTTTTGTCACAAACGCTGGCAAGTA
TACCTTTGATCTTGCAACAGTTATCATTGTAATTCTCGCAATGCTTGACTGTATAATAAG
GCTTGTCCTGTCAATGGACTTGGCTGATTTTTTATCTACTTTTTGTCTACTTGTTAGCTT
ACTTTAGATACCTGGATAGATCGATTTAGACTCCTAGATCTAGAAAAGTAAGAAAAAAGT
AGCGTCAGGCAGCATGACTGACAGGACCAAAATTCACTGACGCTACCAAAATTGCCCCAC
GTGTCGTCTTGGTCACGACGCCAAGCTGCCATTCGTCCTCGTGACACCCAGTCCTCTTCT
TCATCAAATCATGGATGCGCATGGCCACGCTGGTATTGAGTCGTATCGCTCTACGTACCA
TATTGTGTTCCATTGTTGAGTTTGGATTTGATGGTGTAATTCGGTCATGGTTGGTTGGCG
CAGCTGGCTTTGGTGGGGAGTGTCGTAGGTTGTTGGGCAAGATGTGGATTGTATGGGCAG
GTGCACGGCCATTGCTTGTCAAGTATCATCTCTTGTAGCATTATTTTGTGTGGCAGCACT
TGACATGAAACATTGTAACGTACTGCATGATGGGTGATGACGGTTAGCTAAATGAGGCTA
AATGGATGGGTGGATGGAGGACATCGGGACAAAAAAGTAAGAAAAAAGTAGACAATTAAC
CTTAGTTGATTTGGCCTATTTTGTGTGTGGTTAATCGTCTACTTTTTGGTTTTGGACTTA
CTTTTTTGTACGGACACCATTACGTCACCAAAACAAAAAAGTAGACAATAAAGTATGCGA
AAAAGTAGGCTAAATTTATTGACAGGACATGTCTAGTACTGACTGTGAGGCTGAATAATA
AAAGTCAGTTTTTACAAGCTACAACATAGTAGAAACAATGCAGTGGTGGCCATTTGGGAA
ATCATAACATGTTGCTAATATGTAATTCTATGTACAAATATGACAGCTAAAAACAATAGG
AGCACTGTGTATCCTAGAGGTATCATGATACCCAGCTGGACAGACAGTGGATTCCAAAAA
TCTGATTTCGAGTAAATTAAAAAAAAGAATTTTGGAGCAAACGAAGTAGCTCTATTATCG
TACTGTAGAAACATACCAATTTTCTACAAGAATGAATTGATCGGATCGTTCCGATTTGCT
TCATTCAAGAGACAATAACTCGTGAAACACTGTTCAAAAGAACAAAGAAGAACACCGTTC
GAAAGCTCGGAAAGCGATCTTTCGATTGATGTAAGGTTGAAAAAATGTGTTTACATCAGC
TGTGACGTCATTTTTGTCTGTCACACGGACGAAAGACAGAGCAGGAGTGCTCTTATTGTT
TTTAGCTGTCATAAATGTTGAAATTTTATATAGGTATATTAAAATATATATATGTGACAG
TGGCCCTACCGACCTACCTAGTATGGTTATCCTGTTTATTAGGACATAGCGTAGAAAGCA
ATGGGAGGAGTTATTAGACAAGGTTAGTCATGATAACCTAGGGGAAAACCTAAGGGACTT
CTCGAAGAAACGATACATCAGAATTCTTACAAATGGTGAAGACATAGCCTCCCAGTATAA
ACCAAGAGCCCATACAGTCTCTCTTAAGGTCTATCCCCCACACACACACACAAAACACAG
AAAAAACACCCTAATGGGTTATAAGTATGGTTTTTAGGGGGTGGTATTCTTAGTATTGGC
AAAATCTTTCTTCAGAAAGCAACCTAAAATTACATTGACATCACAGAGGGGTTCAGTGAA
CACCATGAAAATGGATTATTCTCCAAAAGATAAGACTGGGGCTATGAAACCCATACCCCA
AAAAAAGGCAAAAAATGGACAAAAAATGGCATTTGGCAAGCCAACATGCAATTTTTCACA
TATGGATATTGAACACACTGCCATTGCACATTTAAGTAGGCTGTAACATTCTTACTTTCA
TGTTTCATCTGTTGGAAAAAGGACATACTACTTTCTCTCGCGTTGCCAGATATTCTCAAC
ATATCTCGTACTTCTATAGTTGTAACCTAAGTAGCCCATTAAGACTTAAAATCCTTGAAG
CCAGCTTGCATCAAGAAGAATGACCCTCTGTATTGCTGCTTGAACATCATCATTTCCAAA
CGTAATGAATTTATGTAGTTGAAGAAGTCATATGACAAGGACAACTTGGATTCAATGAAC
CCCAAACATTAGTGTGGGAGTTGATGCATCACCTCTATTGCTTCGATGATGACAAGTTGC
TAGTGTTGTCGTCCTCTCCCACACAACCTTGACTGGGCTTCTCTGTTCCTCCAAACTGTG
AAGATTATGACAACTTAGATTAAGCTGAGTTCAAGGCGGTTATCAATTTCATCATTGCAT
ATACCAAGAGTGTCATAACAAGAAGTCTGTTTCTGGTGAGCATCAATAGTTTGGTGCATA
TGTTGGTGGACGTGAGTATATTCTGTACTTCTACGAGTGCCTACGGGAAATGGGCGACAC
AGCACTAATGAACTGTGCTTATGCTGAGTTGACAGATAATGTCAAGCCGACATCTACCAA
TGCAGGCAAGCATAGAGTGAAGAGGGGATCGGCATATGCTTTGAGACACATCCTTTCTCC
TATGCCTTCTGGGTTTGGGTTTCGTTCTCATTAACAATCGGCTGTTGCAGTCACCAAGGA
TGCAGCCAATGCTATTGCCAGCAGGCACCACACAAAGGCCAAGAATGATAGGTTTGACAG
GATGATGGAGATGAGTGACAGGTACAACCGCAAGTCAACTGCTACAATGCATTACAAACA
GAAGTACAAACAGGGGAAGAGAAGAGGAATTTCAGACGATGACTTGTCTAAGATTGAGTT
GAAATACAAAAGGGCAAAGAAGCAATCCAACATTTTTCCAGAATTCAATAAATTGAAGAG
TGATCTAGGTTACCAATTGCCGGACAAATCGGATGGTTCTTTGTTGAGTAGTGCTAGTGA
TAGCATTACAAAGAAGAATGAAGCTGCTGGAGACAGCAACAAGAGTAGCGATGACAGTTG
ATAGATCATTAGTCATATTTACATTTAAATTATTGTCAGTTATAGTACTTGTGACTACTT
TCGCTTACATTAAAAGGGACTTACAAATGAAGTATTTGTATTAAAGATCAGAATCTCAAA
GCTGTAACTTTCATGTCAAGTATACTAAGTTGTACTTCAAAGCGGACTTGTGAATTCTCT
TGTCCATTCACAGCTGTCAGGAGAGTACACTGTATTTCCCACCATTTCCCTTCCTTTTTG
ATCAAGATTATGCATTGGCCTCCTGATGTCCTGTTCCCAAATGACCTCCACAATGGCCTC
TCTTGTACGAGACATCCCATCGTACCTCTGAAACACCTCATTGGGCACCACAAGTAAGTA
TGACATTCCAAGTGGAGCCATAGCATTTCTCAAGATCTGCAAAGTCATTGGGAAAACATT
CCAGGTTGTCTCCAAAAGGTTTATCTTCACAGATAATGAAATCGTGGAGGCGAGCAAATG
CAATCAAGATGGATGATGCTCTAACTTGAGATCCACAATTGTACCACTTAAAATCCCAAA
GTTGTTTGATAGCCTATCAAATGCCATCTCCACACGAATGCGTAAATGAGAAAAGTAGTA
ATTGAATGCATTGTGGGCAAGGTCTAATCTTGCAGAACCCATAAAAAGGACTAGGATACC
TTCACTCAAGGTATATGCAGCATCAGCCACTCCAAATCATCCCAGGGGTAAGGAGTCAAA
AGCATTCTTGAGAGCTGTTGCATTGGGGTATGAAATGTTGTCATCTGTGCTCCCAGGGAA
ATGACACCAAAGTACATGAACTGCAAGTCCACCCTCAAACATGCTTGATAATTGAGAGCG
TACAACTTGTAGTGCCCGGAGTAATATGCAATCACATTTCCAACTTCTTTGCGGGTAGGT
TTGCTGGTGCGCTGAAATAATCCGTCAAAGCTTCCACACAACTGGCCACAATCTCATTAG
TACTCTTCATATAGATTTCTTCCCACTCCTCTGGTGTATTTGGAAATTCTATGTTCAATT
TGGGAGCACGGTTGACAGCAACTCCAAAATCATCAACTGCAAGATAAGCTGCAGCCAGAC
TGCTCCCAATTATATGTTGTTGGTCATTTGGACGGCCACCTGAAAGGACTTGTAAACCAA
CAGCTATAATGTGTTCTACCAAAATTGGCGCTGGACCTTGACTATTGTATTTGCATCATT
GGAGAAACGGATCAAGAATTCTAACAAGTTTTTATGGGCGGACTGGCTCATAAGATATTT
GTTTGTGAATAGTCCCTCATGTTCAAGTTGAGTAACATGCTAATCCCAATTCAAATGATT
GAACTCCCATCTACTGTCTAGTAATCCACTGACAGAATTGTGCAGAAACTGGAGCTTATG
CAAATCTTGCAAGTACATTGCCGCTGTAGATTCTTTTTCATTGTTGCATTGAGAGCAACA
GCATGTGTGATCATATGCATCAGCTGACTTCATGACAACTGTATGTCCAGTGCTACTGCA
TCTGCTGGCAGTACACTAACTGCTAAATGAACTGTCATCATCACACTTCTGGGAGAAGTC
TGAAGTCATGGATGAATTGCTATCTACGCCTGATTTGTTGCTATCAGTGCGTGGAGGAAG
GGGAGGGCCAGGGGTGCTGCTATCATGTTGTGCCTCTCCAAAATGTTGATGAATGGACAC
TCTGTCGAACATTTTCAGAAGACCTGCCTCAACATGAGCAGGGCCTGACACTCGAAGCAT
ATTTACCTCACTTGCATGGCATCGCAACATTATGCAAAGAAGGGTTTGCGTGACAGCTTG
GACTTGTGTTCATTGCTAAAAATGCGAACATTCTGATGGACTTGTCACCCAGCCAGGTAT
CAATGAATTTGCAGACGCAGGAATCTCAATTGCAGACATGAGCTAATGATATAAAAAAGA
TAAAATAGAAGTTGGGTGATGGGGAGGCACATACAAATAGTTGTGTGAGCACACAACTAT
TTGTGTGGGACATCTGACAGTTGTCAGAAAAAATTGTGTAAAAAAAGAGTTGGGTCAGCA
ATCGCAGAAATAAGTACAGGAGACAGGGAAATGTCTGAAAAATAGAGGTGTTTTGAGTAC
TAACACTGCCCCTTAAGAAGGCTAAGGAAATCCTTGATTTTGCGGGAAAATCTTCATAGT
AATATGTTTGCACATGATGTATTTTACACCTGCATGACTGCTTTGCACACGCGCAAAAAA
TCCGCGATTGCGCAAATTATCCGCAATTGTACAAATTATCTGCAATAGTACATATTATCT
ACGAATCCGCTAGAAATCCTCCAGTCCTCCAGAAATCTAGCAGATTTGCACGTAGGAATA
GTACAGGATCTAATAATATGCAATTGTACATTTTTTGCAATAGTACAAATAATTTGCAAT
AGTACAAATAATCTGCAATTGTACTAATTATCCGCTAGTTCACTAAAAATCCACTAATTC
TACATATATCCTCTTACTCACGGATAAAAAAAAGGTCGGAATCCTTTGGTCACAATTGTT
TTGCAATTGATCGCATGATTCCTCTGCCTTCTAAATGACTTGAAACTTGCGTTCAAAAAA
AGGACGGTCTGTCCATTCAAGTATCTTAGAGACATACAACTAGGGGTATGGGTTTATAGC
CAAAGTCTTAGATATCAATGCTACCTTGTGCCTAAAAGCAAGAACTAATGAGTAGGAATC
GTTGTTATTGGGCACAAGAAAACAGAGATAACTTTTGGAGAATAATCCATGTTCCTGGTG
TTCCTTGAGCGCCATTAGAATGCTGAAATAGATTCTCAAGATTTTTTCAATCTAGAGTGG
ACAATTTAGAAAAAAGAAATGGCTAGAGAAGATATAATGATCTAGCTTATAAAATCTAAT
TCATGCTTAGAAAATCTAGAATCTTTGATTATTTCTCAACTATGTTTTCAAATAATAGAC
TATGATTTGTTTAGATCCATTCTCAGAAAGTAAGCAAATTAATCTTGATAATTCCTTCTC
AAGAAACTCTCCAACTCACCCAAAGGCTTAAATAATTTATCTATCTATTGGCGGCCATCA
AATTAATTGGGGGTTGGTTTTCTTTTGGAGGATTGGTTTTCGTTTGGCTTTTACAATGTT
TAATACTATTCCTCTGTTAAAATGATAAGATATCTGGTTTTCTTTTGGGAGATTAGTTTT
CTTTTAGGAGATTGGCTTTTCAGTGTACCATCAAAGGTCACTCATAAACCAGTCCCGCGC
ACGGATCACCAATGTCACAGCATCATAGGAATTGGTATTAGAACTTTGCTAGAGTATTGT
GGTACAAAACTATGATATGGTAGGTACTGTACGTAGAGAAATTAAGAATGCACAAATGCA
TTCTTTCCAATCATTTTATAGTGTATGTACTATACTATACGTGCTGGGCTGTTGATATTT
TAAAGCGGTGAAACTACGTTGTGAATTCCGGAGAAATTAGTGCTGAATTCCACGTTACTC
AAGAATATTTTCTAATTTTGACAGTAATGTGATTACTGTGATTGCGAGATTACTGAGAAA
AACTTACTTAAGTACTTTTCTCAATACTTAAGGACTGTGATGCCGTGATATCACAAAATA
AGGCTCATTTTGACAAAATTTACAGTAATATTTCCGGAACTGACCGGAATTACTGCAGTA
ATTCCTATCGGTTACTGGTTACTGTGTTTTTGAGACAGTAACCAAAATTGGAATTTACAA
CCTAGCAGTGAAATTAATTACTCCTATTTGTGTCAGTGTCCTTTCGCAACCCATTCCATT
ATACTGGCATGCTCGATGGTGTGGTATGATGGTGCAATACCTTATGAGATAGGTAGGTAG
GTATCATTTACACGGGTTCACCCCACAAGACATTTGCCCTCCTGAGTACATCTAGTTGTA
TGCACGTCGCTTCTCCTTTTCTAGATACATGTACATGGAGATTAGGGGGTGTCAGAGTTT
AGTCTGAGACAGAGACTGAGACTGTGAATATAATCTCCTACTTAACCTTACTGAGACCAA
AACATAGGAATAAAAAATAAAGAGCGTAATAAATCCAAACAGCACAGCTCGTCTCAGGTC
ATTTTGCCAACATCATCTGGCATTATCCCTAAAAATCGGTGGTTATTCTTGCCATCTCAG
TCTCAGTGCAAAATGGTGGAGACAACACAGATACCTCTGAGATGAAACAAAAAACTGAAA
GTCATGACATTACACACAGCTGTCCATCTCATCATTGCCCATTCACAGACTTTTGTGCAT
TGGCAGTTAACTGGACACTGGAAGTTAAATTCCACTACTGTAAACTCCTTCCCTTGTACG
CCCAGACGTAATATCTATTACACATTTTTACTTTATTGCATTGTACCTTACAATATTGTC
GTCAATCTCCCGCTGCATCATTTTCATCAACAACGATATGCATAGCCGCAGCAAGATAAC
AGATAAAATGATATTTCTCAAAAAGGTTGTAAAACAAGCCCTTCTCATCTCAGTGAGTCG
TCAAAGTTTCACTGGAGAAGAGACGTGCTCGACAAATTGGGGCCTACCAAAACACTTGGG
GTATAGGTCACACCAGGGTATAGGTTACACTGAAGCAGTTTCATGGACATTTTGTTTTTT
GCAGTGTTGCACTAAGGTTTTTGACGAGAATCCCTGATGTGCAGTTTCCCCTGTTCGAGT
GCAGCATTCCGATAAGTTGCGCTCCACATAGCTCCGGCTGGTTGTCAAGTTATGCTAATT
CACCCTAAAACTCACACCCTTGCAAAACTATGTGGAACGGCGATGGAGCGCATTGTTTTG
CTCGGCTTTTTGGAATGAAGCAATGGTCAAAACTGCAAGCTGCATCCGCTTGGTTGCAGG
AACTTGCTGGTTCTCAATCGGGATGATTGGGGTGTTGGGGTTCGTCTCCGCCTGAGCATG
ACAAACATGGCAAACAAACTCGCATGCTACAGCATCGGGGTGGTTGCTCCAATGGATGTC
GTGTTGGGTGTACAGCAAGAAGGTATGCCGCCAGAGGTAACAGACCACGGCTGGATGGAG
CTGTCATTGAGATCATGTCCATCTTAACACCAGACAGTGAAAACGGCTCTATGCGTCACC
TCTACCACCACAATGGTGGATACGGGTACACAATTGTTTTGAATTGAATTGGCGTAGTAT
TTAAATTAAGATTGCCATTTCTTTAATGCCATGTTGTTATTTTAGTTAATTGTATACTCA
AATTTAGAACCACTCGAACCCCTTCTTCATCCAAACATTCCTACGGATTTGCTGCAGGAT
GGACAAATATACCTCCACAATCCATTCTGCATCCAATTTTCTGGACGGCTCTTTTGCAGC
ACCGCCCACAATACCACTTCCCTCCATCATCCAGTCTTCCCATTACTCTCTCATTCCTGT
TTTGATACTCTTGTTGAGTCCAAGGTCCACTGGCTGACACAGATACGTGCAGCCGGAAGG
AATGTGGAAAACTTCACGAAGTGACTGAATACAGTTCATGATGTTTCCCATCATGTCGTT
GCGGTACACATCCAAGATGATGATGGGAACGCCCTCAGGCACCTTCACATTCTTCCAAGG
AACAAGAACAACATCAATCCACTTGTTCATCATGTCTTTATCCATCCATGCTTTTTTTGG
TACGCATGATGTCCGCTGTCCAGAAACATGTCAAATTCACAATTTGCAATGCACCCATTT
GGAGTGCCTCATAAAATGAGAATTGGAGGTAGCATCCAGCCGCTTGCGTCAACTGAAACG
GCGAGAGTAACTCACTTGGTATCCGTGGTTGAAGCACAAACATTGACAGTTTTTGATCCC
TTCTTTTCAAGTGACCTCTTGGAATGGAACAAAAAAGAAATTGGAGTCTGATCCATGTTG
AGGATACCCTCTGGACTGACTTGCACTACCTTCTCCTTCATCTTGCAATGAAGTCCTAAG
ACTCCTCTTTGGTTTCTTGGAAGTTCATTCGGGCAGTGTGGGTGGCAGACCAATGTGTAA
CCCCCTTGACTTCACAAATTGTGATATGACTTTTTTCTGTGCCTCAATCAACTTGTTCCA
AAAGTCTGGTAACAAGTGACCTGCTTCCTGTTGAAACATCCTGGTGCCGACCTGAATGCT
GAGCTGTCAAGTCTTGAAGACAAAGCACAACTAGTTTTCCTTCACACCATTTAAAAATTC
TTACCTCCGGGATGAACCTTTCGTGCTGAGCCATTGGTCTTGTACGGAACAAAAATGTCT
CCGTGCTCGACGTCATCAATTTTCTTGATGACCCTCTTGAATCGGGTGTAATACATTTGG
TTTACACCAATCAAGAGGCAGGCTTAACAAGCACTACCATTGCATCAAAAGCTAAGCTGC
ACGGACTGCACCAACTCTCTCCAAGGATCCTTTACACAGCCTTTACACCACGGAATTGGT
TGGCTACATTCTGATGCCTTAGCTTTGATCGAAATTCCTAAGATTCTACATACAAATCTA
CCGATAGAAATAATAGACTCAAATGGACACAAGTCCATAAGGTCTTAGACGGCAAAGAAC
TCTTCTTGAGAACGGCAGGGGAAATGAAGTGAAAGAATCTCGCAGAACTAGAACTCCCAA
GGCAGAATAAATAAAAGAGCATACCACACGCAAAATCATACACCGCACCAAGAAGTTACC
AAGAATGTTATGTTATAGGGAAGACAGAGTTCAATTAAAGTAATTCACCCCTACTATAAC
ATGCCCACCTATTGCCCACTGAGACTATGAATTCAATCACACATGACTCAACCTTGAACA
ACAGCACGATCTCTAGTCAACTCGCCAAGACTGTCCACTTTTCCACAGCAGGCCAAGTTG
TCACCTTTGAATCCATTCGCCCAACTGAAGAAGACATGAAAGAGAAATGGTACAATCAAG
AGGACAAGGTTAGTTTCATACACAACGTGGGGCGAGATGCTGCAGACTGCATCAGAATGA
TGGCTAGGAAGGCGGCTTTGTTGAATTCCGGTGCCCAGGAGCCCATCTCAGAAGAGGAGC
TTGCACAGTGCGTAGGCTTTGAGAATTTGTTGACTCATGGCGTGCGTGGCATCATGGAGA
TGAAGAAGAGGCATGCTTGGGTTGTCCTGAGAGAGCAAGCCCTGCAAAGGTCTGCCAACG
CTCAAAGTGAGGAAAGGCTAGCTCACTTGGCAAGTGCGAGCTCTCAATGGTCAAGGGAAC
AATCTTACAACATCACCGTATGTTACGCGGCTTCGTAAGTAAAACTGTGTGCATTTGAAG
TGTGTACATTAGGGAACATTGGAGGCGCAAATTCATGAATGTCAATACTTTGTTTAAACT
TAATCTCGACATTACTTAAATAAAAATAACGTACCTGTGTCCTCTTAACCAGAAGACAGA
AAAATTTGATTGACAAAAATAGACAGCCAAATATCGCTTAGTAAATCGTGCAGTTATCGC
TATATTATCAAGGCACGGACAGGTAGTCTTTCTTTTCAACTAGGTAGAGCAATGGCAGAG
TAGCCATTAAGAAGAGAAGGGAGTGCTAAGGTCTTCTTCATACCCCAAGTGGGGCGATAT
TGGCCCTGTGGTGGGCTAATTGAGGGACATACAAAAGTCGTCACTGACTGCTGTGGGAGA
CAAGGGCTACTGCGTGAGGGGAGACTGTCAACACAGGGTCCGAAATGCATTGATGGCGGA
TTCTACATGTGCCAACCAGTATTGCCTATCAGTCGTCGAGCTGGCTCCCAACTTCTCAAA
GTCCAATTCAAGTAGATGCCTGTGTTGTGGAAGCAGGGTGTTAGGATCAGTGAATAGTAA
GCGTCGCACGTTCTCCATGACCTCGTCGTGTTTAAGTTCCGTTTTTCCATCAAGGAGATG
GAGATGTGTTCGTGCATTGCGATACAGCCATTGTTTATGCGTAATTCCCAGTAAATGATG
GATAAATTCCGTCGCCCAAGATTTCATGTGCTTTTTGGAACCTCTTAGTTGCATACTGCT
TATTTGTAAGAGAAGGAGTTCACCACCTATTTTCCTTTCCAGGAGATTGTCCCACCCTAG
AGTGTCCAGTTCCATTGCCCAGCTGGATAAATGTGGGAATGGACTTGCTATAGTAACCAT
TGATCCTTCCCCCTGTTGAAGCAAGTATGTTTCAAGGCATTCGACTACATGGATGTCACT
GTGGGTGTTTTCCATCCAATCTAAGAGGGATTCGACACTTTTCTCGAAGACTTCCCGACG
ACCGGGGTTGGCACAACGGGTGATGTGTGCTGGGGACTCATCATTGTGACCACAACAGGG
ACACTTGTTAATAGTCTCCGCCTGAAACCTTGATAATTGACGATTGGTTCCATTAAATCC
GGAGACATGTTTTGTCACCCAAACTGCGAACATCTGTGGATATATTGACATTGCTCTATC
GACATGATCCCACGCTATGTAATCAAAGCTGTGTGTGTCCACTATACATCAACGTTTGAA
GAGTTTCTTGGCCACCCGGGATCCCCATGATCTATAAAGCGTGTTTTTTATCGATGATGT
TACTTTGACACCCTCCACCCAAATGCGAGCTGGCTCGTGTGGGTAAGTCGAGCCCCAGCT
GATATTGTTGTTGATGTGATGTAGTAGGCATTGCTTGGCCATGTCGTCTGCCATCACATT
CAATTGTTGTGGGAGGCTGAGTTGGGAGAAATCCTGGTTGTCATCTAAGTGACCATAGAC
GTGGACATACCGCACTTGTAGTCCTGATTGCACAATGTTACGCTGGATTAGTAAAATCAG
GTCTAGATGTGGTTGACTCTCTGGATGTGCGTTATGGACCTTGTTGCCATGTGTGACTAC
CCCCATGTTATCACAGTAGATACAGACTGGTGGTGGTACCTGCGGTTGTACAATTAGGGA
GAGTGTCCGTAGGATGAGCGTAGAGATAACTCCGCCAGTGAGTTCACCACTATAGTTAGA
AGCCACCTCAGGCGCGGTTGCTTCACAATAAGATGCCGAAGCTATGTTCCCCGTTCCAGT
GCAACATAGGACGACAGCCACCAAGCTATGAATGGCACTCATTGCAGGCATGAACGAGCC
ATCGTGACATGTGACCAGCGTGCCACGACGGAAAGCATCAACCAGCCATTCACCATCCCC
GGTCAGTCGGATGCCCCGTAAGAGCGCGCAGGGTTTCATCGCTCCCCAGAGCTCACGTAG
AGTTTTCATTCGACGTGTGGGGCATTCCAGGGTGAGAGGTGATTGTGAGTGCACTGTGAT
CCCTGATGATGTGTATTCCCGGACCAAGACAACATGGGTGGTTTCCGGCTGACTAGAACT
GAAGCTTTCCTGATAGATTTGATGGCCCCTTGTCGAGTATCGCATTGGTTTCAGTTGATA
CACTTTGGGTTTGTCATCCGCACTCATTCGAGTAATACAGTCTCTTGATTCATTGGAGAC
CCAGTATACTTTTTCGTAGGGCAGTCGTAAGTGCTGTCCTAACCTCGGTGAGAACCGGAG
AGTGAGAGACGTAAGTAGGCAAATGGTGTCTCGCCAGAGTGTCAAATCTGCCGCCGTGGG
ATGTTCTTTTGGGAACTTCATGTGGGTGTCGGTGCGCATGTGCTTGTCCCTGCTCAATTT
TAGGGGATCTACCGTCATCCCATCACACAGTAACAATTGTGACATGAAATAGACTTGGTA
GAATTTCCTGGCCCTGTTAAAACTTGTCCATTGATCGCGAGGGAGGACTAAGGTTGCCTC
TTCCATGATGACTTTGTCTCTTTCCCTGACCGGTGCTACAGCAACCGATTCCAATTCTAT
TTTCACGCCATAAAAGTGCATGTATTCACAGAGTACTTTAAACCATGTATGTGTCGCTAA
ACATCAATAGGGATCATAGTCCCGATTGAGAAAATTATCCGCGAGCCCTATTTCCAGTTG
ACACAGTTCAAAGATGCACCGAAGGAATGTACCGGTGGGCTGTTGTGTGTCCCAATGCCA
CTGGAGGTAAAACAAAGATAGTGCAAGTTTCTCCAATGACATTTGGGGGAGACCTAGGCC
TTGGTACTGCCGCGGAAGGGTTCTCCACTCTTTGGCAATGTTCCTATTTATGCCCAGGGC
TCGAAGAAAGGAGAAGTACCAAGACGAGAAGGTATCATCGATCAGTTGTCTAGACGACAT
GAGTGGTAGCAGGCCGTATTTGACAGCAGGCAGAGCCTGTGTTTTAAAGCTATGCCATAC
TTCAGCTGGTTGCAGAGGGCTGTGCGCGATCCTTTGACCCCATTTCTTTCCTTTCGAAAT
CATGTGTTGAAGCTGTTTATCCCCAGAACTAGACGGACTAGTCCACACACCGAGCACTTC
TGACGCCACATTAGGATCTTTGAGCTGGATGACGACATCCTCAGACTGGATCTGTGGTTT
CCGTAGCTGATAGTGATTAATTTCGCGGAGGGGTTTGAACACAGCACACCCTTTTACAAA
CTTGTAGGACAGAAGATACCAGTAGCACTTCTCAGGCTTGAGATTTCCCCCAGTGGCTTG
AAGAAGTGAGGCCCAGTATCGCGTTGCTGATTGAACCCTATCAAAGAGGTCTAACTCTGT
TGTAATGAAGGAGGGACAGGTGTGGAGAAGGTCGGTGTCATCCACATAAAGAAGGGCAGC
AATCCCGAGGACAATGCCCAACCAAGTGGAGGCAAAGACTGCCCCGTATCCTCTTGACTT
ATACGCTGAGAGAATCACTGTGCTTATGGCTGTCCATGCAGTCGGAGCTGCACCACTTCC
TTGTACCAGTCCCATATAAGGGTTTTGAGACGTGCCGCCATAACTTGTTGTGGCAAGACC
GAATCCAGTTTTGAGAAAGAATTGCATGGTCTGTACACAGATCAAGTGGCATTTGATAAG
GGAGATTGGTACGTTCATGGCTTGAAGCGCGAAACTCCCGGCCGCGTGGTTTACTGCATC
ATAGCAGTTTGCCGCGTCGTTACTTGATACTGCACAGGTAGTGTGAAGAATATTCGCCTG
GTCGAATAAAAGTTGTTTCGTCATTGACAAATCTTGTGCCGTTTTGCCACTCGTAGCTCC
CTGCTCAATGGGCAGCACGCCCGTTTTCTTCATACGCTGGGTCATGCGTTTGGCAAACAC
AACCTTCAACCACCAATTAAAGTCTGCCTCTAAAAGGCAGATTGCTCTTAGTTTGTCAAT
ACAAATATTACCGGCCACCTTTTCTAGAAGAACCGTGACTCCTTGTTTCCAACAAGTTTG
AGGAGCACCGCGTCTGGCTGCTAAGGTTAATACTACGCACATGGAGGAGTGTTAATTCCT
TATCGCCGCATACGGCTCGATAATGACTGAAGTGTCGACCACTTTTGGAGGACGATGTCG
CCTCTTTGCATGTTGCCCAGAAGTCAGTGAATTCCTCCACCGTTACATCACAACCGAAGG
TAGTCGCGTCTTCACACTTGAGGCGTAGTCGTGCTGATGCCTTAGGAAGGTTGACGGTCG
CTGGATCCCAGTGCTCCGAGAAGTCGTAGTTATTTTCCAATATTCGACGGGCTGCGTCGG
AGTCGCTTAGATTACCAATCTCAGCGTGTAATTCAGTCGCAGACATTGGAGCTCGTTTAC
CTAAAGAGAACCTACTACCTAAATGATCGCCACAAACTTGTTCAACTTCTGCTTGCTTGC
AGTACGTCTGGTCACCGTCGCTGGTTGGCGCTTGTACACTTAGTACTGACCGTCCTTTGC
TGTCTTTAACTACTCGATTAATGGATTGTTGACGCTGACGGTGAGCCTTGTTTTTATTAT
CCGCAAAACCTCTGTGCTTGCGATGTCATCTCCCCTCTCTTTAGCCAGCTTAAGTCGCCA
CTGTAAATGCTTTCATCGAAGCATTGGTGCTTGTGATTTAAGTTCGAATAAATGCTCGAT
ACACCCATTCAGTTGAAGTTGCACCTCTGACTTGGTGAGAGACAGGGGATCCTTTATGTT
AGCGTGACGAGCTGCTCTGCACATGTTCCTCTTATCGGGCACTTTGCCATCATGCCAGCG
TAATAGCCATTTAAGCACTGATCTCCGTTTGAGCCATTGTCCAACCGTTGGGCTAAACTC
GTAGGCACAGCTTTTGAATTTTGTGCACATCTTCTCGGAGTGGCACATAAAGTCACCCAT
TTCGTGGTCCCACTTGTCGTGACAACATTGATTAACTCTGCATGGCGCAACTGCATTACA
TTCTTCGATCAGCGTCAATTTGGTTGACATGTTATGTCGCTCAACTAGGGTGGATAGAGA
TGAGCAGTATTTGCGGCAAATTCGCGTAATCTTGCAGGTGAGCAGCCGTGACGTAGGACA
AGCGATTTTGGGATATTCCCCTCCAAAGAGAGAGGCCGCCAATATTTCAAGGAGGAAGAC
TCGGTGATCACCCACTCCGCACCAGTGTGGGTAGCACATGGCATGACCTTCTACGAGCCC
AGGACTCCCGAAGATAGTGGATATTTTCCCCGTTCCACGAAAATGCGAATTGGGTACTGG
ACAGCCCAGTGCTGGTTCCATCAGACAGGTTAGTTGTATGTCCTGAGTAGCAAGTCGAGT
GGCTAGTCTTCCATTGTACACGTCCTGATTAGCGTCGATACACAGGATAACTTCTTCTCA
ATTTGTTCTCCAGCGGGAGATCATGGCGGAGATATCCTCGATGAATATTGTAGATGGGTA
GCGAAAATCACCACGTGATTGGAAGTACCTTGATTGCTGTTCCCATACTGTATGTCCTTT
GGCTGTTCGCCCCGGTTTACAAGGAAGATATCCACATACAGTCCGAGTAGTACGTTGCCC
ATTGCCAATTTTCAACCAGGTCCACCTTGCTAGCCCAGTGTCATCATACCCTTTGTTGGT
GACTAACTTGCTGATCCTACCGATAGCCGCCAGCGCTGTACCACCCATTTGCTCCCGATT
GATGCTTTCGTTAATATTGTTAGCTGCTACTGTGACGGTAGAACGCCCAGGACATAGAAG
TTGTGTGAGCTGTCTGTGTGGGGGAACAAATCTCCAGTCGCATTGCGCCTCGCACCCCGC
AACTACATCCACTTGCAGATCTCGGATAAGGTGGTTGAGCCGATCTATTTTCCAGCCATG
CGTGAAGATCCCAAGGCTATTCCAATTTTCGAACATGAGACGCACCCACCCATCGCGTTT
ATTGGAGGGCATGTAGCCTACCCCTCCTTCCTGTAAAAGTGAGAGGAGTTGATTCATTTC
ACGAAGTTCATGGTCCGTCGCCTTCGCTTGTTCCCTTGTTGAGGGGCACATCACCTCCGG
TGTTGCGAGAAGAGGATCCCCTGCCCCAGGTGTCGCTTTCCCAATGCTGCACTGATCGCC
TCATCCGTGACCTTGCATTTCTTCTTAAACTGCCTATAACCTTGTTGCAATGCTCTGTAC
TTCCTTTTTTGTTCTATCAATGCTTGATCCCGAATCCAGGCATCCTGTCTGCGCTGACTC
TTCGCCCATTTACGCGCTGAAATGATATTTGTAGTGTATGTCCTGTGAAGTGACACCGAT
TCGCCCCCTGTGAGTACTCATTTGCAATGGTACTCGATGGTTACCTTCCCCTACTCCAAC
CTTTGTAACCGAAGGGTCGAAGGCCAAGTTTCTGTTGCCACCATTCGTTCCCACTCGTGC
TAAAGAAGTGAATGATGGTTGGGCACAGGCAACGTTTCCCCATCTTGTTGTGCCCCGGCG
AGACGGGGATCGCATGGATGTTATGCTCCCTGCGGAGCTGCACCGCCTTCCTCATCCTGG
GGACGGGCAGCTCCGCTTCCACTGAGGTGGGGGGCACCCGGCTGATTAATGCCAGCCAAC
ATATCAGTTAGTTTTTGCATCTGTAGTTTGAGCTCATTTATTTCTGCCGCCTGCTCTGCA
TTTCTCACTTTGGAGTCTGCCAGTTGTTTCGCATATTCGCAAGTCTTCAACACTCTATTC
TGTGTTGCTTCCGAATTCACAGTTGAGGCACCGGTCGTCTCTGCATCTCCAGTGAGTGCG
GAGGCTCCACTGACCCTGCTGCCTACGTCGGCACCTTTCACTTCAGGGTCATATCCAAGC
TCTTTGAGAAGTCCCTTCCGGACTGTGTCAGACATGTCGACAAACCTACTTGGCTGGGCA
CCCTTCTTATTAAGTTGCTTTCGGAGGTAGGGATCGTACATGGCGTTATCCTGAAGGTAG
GTGTCCATACGCGAGGCAAAGTGTGAAGAGGGTGATAGGGTCCCACGAGGATTGTGATGC
CAGTTGCGCCTTTTCAATGTAGAAACTTCTCATCAGTCGGGTCCTGGTACTCTCACAATA
TCCGCATTGTGCCAACCAATGGTGCATGAAGCAGGCTAGGTTTGCCACAGTCCGTTTAGC
AAACTCATATTTCTCTTTATATAGGGCAGTGTTTGGATCATAAGCCACTACAATTCCGGA
GATTCCCGTTTCAGGTCCTTTACAGACCATTACCGCTGTGTGGAAGATCTGCTCTCCATT
GAAACGAATGCATTGGAGTTCCTTGTGTATCGTAGTCCTAGCGTACGGAGGTTTAGGGCG
TTTGCTCTCCCCAGATGGAAGGTGTATCTCTTCCATTTTAACTTTGACCTCGTAATCGAA
TAATTGTACCTCACTACATTCAATGACCGTGGTGGCAATTTGATACCCCATAGAAATTTG
TCCATGCTTGTGGTGTGCTCTCACTCGATCCATATTTGGAGTGGGTGGTGGGGTGTCCAT
CACAAAGGCAGACGGGCCAAATGTGCTGTAGATGTCACTGGGTTCAATCATCAGATTGAG
GAGAGGCTCCAAACGACCCCATGCTGCATCACTTGCTTCTATAAAGAAGGCAAACTTACT
CGATCTTGGGAAAGGATCGAAAGACAATTGTTCACATTCCTCCGGATTGTCAGGCAATCG
GAGTTCCCTTATGGTGCGAAGGGTGACTTTTATGGGAGGCAAGGGTGTATCATACCACTC
GAGTGTGTCTATGCGGCCATGCCTACAGAGTTTCTTCTCCATCTCTTTTAAGCAATGACA
TAGCAGTTGGTGTATTCCTGCCATGCAAAGTTCGCTTTTAACGCCACATAGCATCTTTTT
TTAGTTTGATTCCCAGCATTGTAACTGCTTGAGTGACACTCTCACGTTGTGACGGCGGAG
ATCGACGTTCATGGACTCGAGCACCATCTTGATCTTCGGGATGGTTGTGTAGAGATTAAT
TGTCACATACATGGTCGTTGCTCCTTTGTCCTCCTTTTCAGCATTCTTCTTGGTCTTCCT
CCGTTTGATGTCAGAGTCATCCATCCTGTTTCTATTGCGCCTGGTTTCTATACGCGCTTG
TAATTGCTTTCCAGAGATAGGAGGTTGAGAGTATAAATATCCTGCTGGAATCTGGAACCA
GTGTTGGGCTGAGCCAAAATTCTTGGGCCAATGCTTATCCGTTGGAGACTCCAAGGCTGG
GAATGGCTTGTTGTCTTTGTCGACACCTCGGGAGATGAACTTTGCTGAAGGATCCATCTC
TTGCACATACTCAAGGATTCGCTTTGTCTCTGCCAGAAGCACTTCCATGTGTTCTTTCTC
TGGCTGTAGCTGGATCTCAGCTGATATCAAATGCTGTCCACTTTTGGGGTCAATAATTTG
AGATGGGCTCGTGCTTTGTGACAAGGAGGAGAAGGCAGTGTTTGATGAGGTTGATGCAAC
GGAGGGAGTGGGTACAATATCTTGCAAATTCTTTTTGGGCGGTGACCTTTCGTCACCTGA
GCATGCTGCCTCTCCGTCCGGGTCATCGTCACCAGTGTCAGGGATGTGAGGGGTGAGTTC
TATCACAATGGGAGGTGCGGGTTCCAAAGGGGTAGGGTCGGGTGTCTCCTCCTTCATCCC
TTCGTTCCTGTCATCCTCTTCCTCATCAACGGAATCATTGTCCATCTCAGTACCCTCCTC
TGGTTGACTCCCATCCTTCTGATTCTCATCCGTCGCATCACTCTTGCTACTAGTTGAGGC
GTCAGCCTTATTGGTAGCTCCGGTGCTATCAAAGGACGGACCATCTTTAGTAGAAGGTGT
TTTCCCTCTAGGTGGAAGCTTGAGACGGCTTGAAGCACCTCGTTTCTTTTGAAGAGTGGT
GGAGAGTTGAGAGGTTGTTGGAGCTTCCTCATCAGCCAGCACACTGAATCGATTCTTCAT
GGAGGCAGATGTGGTATTCTTGTCCTTTTTAATACTGTGCATGAATTGAATATGCCGTTT
GAATCTGGCAGATCCTTGCTGTCCGATAGGAACCCACTCATCATCCGCTGGCCGTGGTGT
GCCGACTAGATCAAAGGAATATATGGTTCCGTCCGCATTGGAAATTTGAATGAGTTTGAT
ATTCTCGTCATCGCGAGAGAGACTGAAGAGCCCAGTCTCTGAACCCTCGAAAACCTTCTT
CTTCTTGGCTTCGGCTACCTGGGTGACCACCATCTTGGGACCCACACAACAAAGTAATGT
GTACGTGGGCGCATCATTAGTGTCTAATAGAAGATCGCCAGTATCCAGGAAGTAGTCGTT
GAGTTGGAAAGTGAGTGCCTTTTTACCTTTGCAATTAATGATGTCAGCATTTACTTCATC
TTTGTGCACTTCAAGACGAAAGGGGTTCCATTTTGGATGGGCCTGAGACCTGTCTTGTTG
TTTGCAGCGAAGTATCTTTTGACGGAGTGCTTCCTCGAGTTTTAGCCCATTGAGTTGGCA
CAAAACCATCACTGTTGCCTCATTTTCTTTGTCAAACTCATATGGTAGCCAATCGCCAGG
TTTTGGTGGACTGGATTCACTAAGAAGGTCTTCGTAGATCCCTGGATCCAGCAGGTTGAT
CAGCTTCCCAGACTGCTCTTCATCATTCAAGTTGGAAGTGTGGTTTGTGGAGTTGGACTT
CTTTTTGGGTGGGACACCAAATTTATCTACTAGCCGTGCTGGTTTCAACTCGGTGTTGCA
TTCATTCGGAGGATCATCAGTGGAACTGGGCTGTTGTGTGGTACCGGCTCCTGGAGGAGT
GATGAAAGGACCACTAACTGCAGCTCGTTTGTTGCCTGCCATCCAGGGAGGTGATGCATC
CGACATATCGACGTCTGTCGGGGCTATCGCGATGCTATTCCTGGAGGTTGGATGAGACCA
GAGCGAATGAATCGATGGATTAGAACTCAGGGGAGGCAGAAACAATGGAGTATTGTGTAG
AAGTGTTTCAAGCCAGGCTCGAAAGGTGAGATCGCTGCCAATTCGTGAAATTAGGATGTT
TTTTAGTGTGGAAAAAGCGTCTTCTGCTCGTGTTGATTGGGAGGGGTGAATTCTAGTAGC
CTGGTTGTGAACGATCACTGGAGAGTTGCGATGTGAAGAGATGAAACCACCATGGTGTCC
GTCATGGTGCACCCACCGTGAAGGGAGGATCGGGTTATTGGTTCCTGTGTGTAGTTGTAC
GAGGCGTGTCATAGTAAGGGGGTAAGTATGATTTTGATGTGTTGACTCTCCTTGCTCTAG
AAAAGTGACGTAAATAGACAGCCAATGAACTGATTCTTTCTCAAATGAAAGAGTTCTTGA
TGCTGTATGGGAAGAGTGCTAAAATTACTCTTTGGTGATACCCTCTTGCATGGATCCAAA
TGTAAATCAAATGCATTATAGAGGTACATTGGAGAAATAATAAGGACTAGCACTATAATA
ACACGTAAAAAGTTTCCATGGAGTACGCATAATGCTGTAGTCTCCGGGGGTCTCCCAGAA
CCCAAGATAGCTCAATTCCAATATTGATGGTGTCGGTGATACTTTCGTTGCATTTAGTAC
CAATCTCGCACTTTTAGACAGATACTGTTCATTGCGCTGAAGTCCAATCGATCTCTGAGC
TCTGACGGAATCGTAATTTGCATCTTGTATCAATCATCCCTTAAACAAATCAACCAACTC
AATGAAAAAACTTCCTACCCTTCAAGCCAATAGCATAAGTGCTACCTTCATTCATTATGC
CAAACCGCGTCTTCCACTATGTGCTACCTTCACTCAGGATGCCCAACCATACATCTCCAA
AATGTGTTTCCCTTTTGATCACCCTCATTTTCATCACAGTGTGAGCCATGAACAAATTAT
CGGGATGTAAACACTCCCCACCCCATACTTTCGCTGGCCTATTTAAATGTTATTTGAATC
TCCACCATTGATTGTCAGAAGAGTGAGAGACTATTGCATTTCACTGCAAAATGGAATCAA
TTCTTGCAAAACAATAGTCTAATGGCTATCTTATGTCATCAAGCATTTTCTAGAATTTGG
CTTACGTGCTGTATCAATCTTTCATAAATGAAAATTCATGTTAATTTTAAACATGAGTGA
GTTTGTGATGTATGGCAACCTTGGACTGAGTGAATGATTGTGACGCTTTAGTTGCATACA
TTACTTCTTGTGCATTCCTTTCATCCAGAACACGGTCACAGAATACTCTCTGATCATATC
AACTTTTTTCTTAGCATTGGACAAAATTCATCTTCCACCCTTGATATTCATGCCAAGTAA
CATCAATGCAATAACAGTAGCTTCTAACGTGCTTTCATTTGTTACAAGTTACGGAGCCGA
GCTTCCCCTTGCCTAATCTTCGTAATGGAGAATGGAGTGATGACAACAAAGAAGTCGGTT
TGTGTAAGGGTGCTCGCTTGAGTTGAGAAAAGAACGTTTCTCGATTCTTATCGGAGTAAA
AGGATGTTATCTCTTCTCCAATATCGAGGCGCAAGATGTGTGGAGGTAGTTTGTTTACCA
TTTTACGAGCGCTCTCCCACTGAGCCTCGATGGACGGTAATGTTTGTCGCAACGCTGTCA
AGGTTATTGTGTCATTATTGCCCAACTCCTTTCCAGGTCAAAACACAACTGGAGTCAAAC
GCCGACCACCCTGGGAAGAATCATTACTATTCAACACATCCTCCTGAAACATGTGTTCGC
GTTCACCATTCACCAAGTCCCGTCATAACGCTCATCAAATCCCAATGGCAACATTGCTAT
ATGGTACAGTATTGGATGATCTTCCCTATTCTTTATCGTGAGTCTACACGATTACACTGA
CGTACTCCTTGCGGCAAGGGCATCTTCTCATGATGTGCAACCAAAGCTCAACAAGAGGAC
GCAGACAAAAAATGGGTCTGGTGTCCATATTTACATGGCATAGCTTTTTTTCTTTTTTAG
AGCTGTTGCCCACTTTGCTGTTGGGTGTCGCGCTGCATAAAAGGGAATGACATCTTGGGA
GTCTATTGCCTCTTCCATTGTCAGAGTTGGAAGAAGTCTTTACCACGTACTACACCAAGT
TACAAAATGGCCTTAACTTCAACAGAAGGCAGGCTTCACAATGACTCCTTTACGAGAACG
ATTGTGGCCGTAGGAGAAAAACCTTGCGCAGACATCATGATGTGTCGCAAGAATCGAATC
AAGGCTCTAATGTTTGGTTTAGATTTATACGTAATTCGTGAAGGATTGGAAACAACACGT
TTTTACTGTTGTGTGTTGTGCAATACGGTACCCCTATTGTACAAATTTTACTCAGTACCA
GTTACTTTCTCACTCCCGAGCGATTGCATTATTTATGTGAAGTCCGAACAGGATTTGGAT
GTTCTACTTTGTAAGTTCCGAAATCACAACAAAAAATGTTCCTTCTCTGACGTAATAAAA
ATATATATTATATGCTATCGTACTGACTATGAACAGCGGAAAAATACATAACAGGAGGTG
TGGTGGGGAAGGAAGAAACAACTTAGGTAGAGCGTACTAAGGCCACGTATGTAGGAACAT
TATCTGCCACCCGACGAACGGAAGCATGACCGCAGAATGACATGGTCTAATTTTTTATAT
TCTCATTGTTGATGAAGAATGTCATCATCAAGCGTTTTTGTAGGAAAGACGAAAGTCGTA
CCATAGACGAGTAGAGCCTTATGATAAAAAGTCATTTGCTGTTAATTCCACGATCACTTT
GTCCATCGAAAGATGCGGTTTGCACTCTGGATGTGGTGCCGTGACACACCAGCACACATT
TTTTTCCAATCCGATTCCCTCTTTAAGTGGGGTTTACTGTTTCACTCATATCGAAAACCA
ACTTCGAAACTCCATCTGAACCACAAACATAATCCGAAATACAATGTCTTCATTTCACAC
CAAACTCATCAAACACTGGAAAACTTATAGCGAGATAACCTCAGATCCCGATAGGCGTGC
TGTCGACATTGAGTGTCCATCACAAGAGTCTCGACCCGGGCTTGTCCCCTCTTCAAAGCA
ATCACTCGATACAGAAGCAAGCAATCATACTCATGGATATGCTCTCCTCGAAGATTGGCC
TCAGCGCTATCCGTGTTTCGGCGATTCGAACGTAAGATCCCAGAATACACAAAAACAAGT
CACCATATCTCATTTTTCCCAGGTCCGAAAGTACGCAGTTAACGAAGCCAGAATTCGGCA
GTCCTATTCGTCACAGGACCGAAGACGTTTTCAAATGGAAGCTATACGTGAAGCTTGTCG
TGTTCGAAATTTAATGGCAACGTGCCCTCATGGATACAGGACAGGTGGAAAGGCTACTGT
TTATCTGATTCAGCATGACATCTTATCCGTTGAAGAAATGATCGGTATTGAGAACTTGAT
AAGCGATGCTAGCGCCAAGAATTCTTTGAAAGAAAGACATTTGCACACTGCCTTGGTCTT
GAAGAAACAAAGAGAACTTCGAGAGCAGAATGAAGTCGATAATGAAAAGCTGGGCGAGAT
TGCAAGATTGAGGAGTTCGAAGAACGTTGAGCGTGCTCGTCTGCGAGCTCTTTTGGCAGC
TCCAAGTAGGGGTTGATGAATGATTGGAGATACTGCTTCTTTTGAAGTCGACGGAATGTA
AAAACACTTTTTATTCTTATTTGTAAGTATAATCTAACGTCTTTGTCATGTGCTGATCAG
ACCAACCATTAGATTGGCCAAAAAATAATCCAACCAGATATAATGACAATATCATTTGAT
GCTTACAAACATTAATTTCAAAAACTTTATTTCAACAGGGGCACTCCTTAAACATTGGGG
ACCTAAAAATGACCTCCAATTGTGATCTTACTACTTCTGCAACAAATTAATCCTGTTGCA
TGTGCATTCATGCAACGAAGCTAAATGTACAGTATAGTTGTGATACTATTTTGGTCAAAG
CAATCAACTTCAACAAAATAAATCAAAAGAAACTCAGACTTAAGGTGCAAAAAATATGTG
ATGATGGTGGTGCTTGGTGTTACAGCAGGTCCTGCTATTGCACAATGTTGTTCATGAAAA
AGTTCATCCGGTGAATAACATTTGCACTTTTGATGACGAAGTTGGACAGCATTTTTACTG
CAACACTTCCAAGACAATACCACGTAAAAGACCTTCTTGATACAGAATTACAGTTTAATC
TAAGAAAGCATGAGAAGAGGAAAAGCTAAATTAACACCAACAGATCTAATGTATGAAACA
GAATTGAGACTTTGTACACACATCAATATGTTCTTTTGTCATTCATTTGCATGACAAAAG
TATTATTGGAGCTCTACCATAGCTTAATAAAACAAAATCAATACACTGATAGGTCTTACT
AGACCACAAGCATTGCCAACAGAAAAGAACCAGCTTATGAAAATAGTGATGTAACTTTGG
AACCAAAAAATTACTAATAATGTACTTATACTGAAGAAGCAAGTTGGTCATGTATTGAGT
AATATTGCCTCCAGATTAATTCATTATAACCCAAGACATGTCGTGATTTTGACATTACAA
AAACAAAATTGGGGAAACAACCAGAATCAATAATCCTCCATCTACATAAAGCCATAATAA
TGACTGATGTTATAAACAGAAACAGTATTGCCGTTGATGATTTACAATTGACAGTGACAT
TTCTCAACAAAGAAAACTCCACTTTGGACAAGCAAACATCAAATGCTCAAGAAAATAATG
CAAATGGCAACACCAAATGCTTATCATCAACTGATCATAACGCTTAGATTCACATTTGTG
ATGAAAATTGCTTACTGCATGCTTTTCTAAGTTACACATCTCACAGCACAAATTTGGACT
ATTTGCACTATGAAGTCAAACAGATGACTAATTATTAGATTGTCATAACTCATATCATTC
TGACTTCACTCCTTTTATAATATCTGAATGCATTTTAGCCTATTTTGCACAGGATATGGA
TCTTAAAATCAATCGTTCTCAGCCGCTTTGAGCTCCTCCCATGAAAAAAGAGCAGTTTTG
GTGACATCTATGTTATGTTGTCCATGATACGGTTTGAGTGTTTGATTCATATTGTGTTTT
ATTGTGACACATCCACCTTTTCAGTTGATTGACACAAAAGAGTCACATAAAAGATTTAAG
AAGGAGTACAAACATGGCAACATCATCAAATATTGGTGAGAATGTTAAGTGAGGTCACTA
TCATATGAATTTTGAATTGAGTTTGTTTGTTATTGATGTGAAGTCAGGGAAGACATGGAT
AGAAGATCAAAGAACCTCTTTTGGCAGAATTCCTGTGAGCAAACCTGGAATCTGATATTG
GATATGTGAATGTTTAGAGTTCTTGCTGATAGAAGTTGACACAGAACTACTTATTACCTG
TTTTTATTCCCATCTGAACAACACTGATTCTTGTTCAATTTGTCATTGTCAAAATATGAG
TCAAATTCCTTGCTGTAGTGAGATGCAATCCTCATCTTTAGCGAGACCCAAATTCTCAAT
AAAGTTTACTGTGTAAAGAAAAACATCACCATGTTCAGAAAAGTCATCAGTAGCCAAGAT
GGTCGTGTTTTGAATTGTATGTTTCCATTGATTAAACTGCATTCTGAGCTGCATATGACA
AGAGACTGCGAACAGTAGTACACCGAGAATATCAATAGATGAGCAACAATCAATTGCTAC
CAAAGAGCACTCTTGTGTCATCATTGAAATCACATTCTGTTGGCACAAACAAGTCTGCTT
CAAAGAGAATCCCAGTGTATCTCACTCTAAATACATGAGCCTGGTACATCAATAGCCCTA
ATGTATCACTTTCTGGTTATGAAAGCTCTTCAGCATATGTCAACCAAAACACCTTGGTAA
ATCACTCTAGAATAGCCCCACAGCATGTTGCCATCAAAGAGCTCTAGGTCATCACCACCA
GCAATCATCAACGCATTACAATAAACTATCCCAGTGAATCTAAATAATAATACAAATTGA
TGTCATCAAAAATTGGAGCCCTAGTGTGTCAATATCAAAGTGCACAAGCATGTTACCATC
AAATAGCCCATTTCATTGGTATGTAGACCCCAAGTGTAGACTTAAAATCCAAATTTGTTG
GCTTGATGAAGTCTTCATGAAAAAATCCAAAAATGATTGAAACACAGGACAGTCACCCAA
GTTCGGATAATTCAAACTATTTGCTAGTGTTGAAGTCTCCATATAAGCCTTTATTAATGT
CAAATATAACAGTCCCACTACGTATCCACCCAAGGCACTATTTAGAGCCCCTGAACACTT
CAACTGGAAAGCATCAGTACTAGTACATCACTGGTCAAAAAAGCCTTATTGCATTGACTG
TAAGTCAGATGTTGGCTGCCCTAACAAGACTGCATCAAAGAGGAGCCCCATTGTGCATCT
CAATCTAAATTATTCTAGTGCAGGTTCTTTAGAAATTTGACATGGGAGGAGGCTGTCAAT
GAAGAACTTGTATAGTTAATTCCAATTTGGTAATGAGACAATGCTATGAGCAAAGCAAAA
CGACTCAATGTAACTTTATGCAGTAAGTAATGTTGGAAGTTGAGACTTGGGGGTCTGAAT
ATAAGCTGTCAGTTATACTGATGGGATCATGTGAAATAATAAAAACATTATTTTATGTAT
GCAAATTAATTTAACAAAAAAGAGTGATCATTGGGAACAAACACACATTATTTCTCATTG
TGTGAAAAATGTTTAAGGTTGTAATACAAATACACAGATCCTATCGATGGATGAAATTGT
GTGGGCAGCAATGAATATTGATCGCTAACACACCAAAAAGGGCAATCCAAATTGGGCTTT
TAGCATGGTAAGTTTATCATTTTACACATTCACATCAATACCTAGTGATTTTTCTGATGC
CAAAGCTCAAGATCAAGGGCTTTTATTCTGGAATGTCAGACAATGGTGGCAGCTAAGTGT
TTGTGCCCAAAATTTCATGCTCCCTAACTTCAACTTGCATGTATGGCAAAATGGAATTAA
GCCTCATGCTTGTTGCTTAAATTCATCAAGGAGTGCCCCAATGGCTCATGCTAGGTCATC
ATATTTCACAGTGAACACCAGCTGGTGTGGTTTTTCCCCCACAGTCCATTAAGTATATAC
TTTTAACACTGTGAGCATCTTGAAACTTACCTTATTACTGTCTTGGTAGCCATATTGTAC
CCCTCCCACCCTTTCTCCTTCCTTAATCATCCATGATTTCCACCAATCCACTATATGTGT
GTGAGATGTGTGGTGATTTCCAAAGGCATAGGAGATTATCCAGACATATGGAAGGTGCTT
CCTATGGCTCAGGCTTACGTCCACCAGATTTGCATGTTAATTTCTCCAAAAAATTCTGGC
CTAAGTTAAAATATGGTCTATGCACAAACACCTGCCTTTATTATGACATTGTCTCCACAA
TGCACAAGCCCTAGTTTTGGATGGCACTGAATGAGGACATGGTATGATCTGCAAAACATG
AACTGCAATACCTAGAAACATATTTTTATGGGTTGGATTCCCCACGTTGGGGCGTTTAAT
CCCTTATTGAAGCATATAAGAAGTTTTTGTCCCTTATGGCACAACTATGGTAGTCGGAGT
GCAGTTAACGATGTTAGAAGAACTCCTTACCATGGGATTAAATATCTCACATCAACCCAT
TCTCCAAGACTACACTATGTACTAGGTTGTAAATTCAGATTTTGCTTACTGTCTCAAAAA
CGCAGTAACCAGTAACAAACCGGGATTCCTGCAGTAATTTCTGTAGGTTCCAGTAATATT
ACTGTAAATTTTGTCAAAATGAGCCTTATTTTGTGACGTCACAGCATCACAGTCCTTAAG
TATTGAACAAAGTACTTAAGCAAGTATATCTCAGTAATCTTGCGATCACAGTAATCATGT
TACTGTAAAAATTAGCAAATATTCCAGAGTAACGCGGAATTCCGCCGGACTTCCTCCAGA
ATTTACAACCTAGACTGTGTAAAGCAGCAGAGTCATGTTGGCTTATGCACCGCATTATAG
GAAAAACTCAGCCGGTTCCAACTTCAGCTAGTACTAGGTGACAATCACATCCGTCTGCCA
CCAGAGAATGATCGCTGGTTAATGAGAGTATTTGAGGCAATACAATACTCAGCACCAGAG
TACTATACACTAAACCTGATATGACTCCAACAACAAGCCCTTTTTGAACAGGACATGTTC
AACACTGATGACATCACCATAGTCAACCAGTTCCTCATTCACCGACTACCAAGAGACAGG
TGGTCAACATAAAGGTTGGTCAGGTAGAAACCTCCTCCAAGTACCTTTGTTCTGTGGTGT
GCAGCATTTGTACAACTTACACCAGGGGGTGATGATAACATTGTCTTGTAAAATTTCTAC
CCTCCCAAAATAATATGGCAATGACAATATGACCCTCACCATAACTAACTGCATTGGGTC
ACCCCAAACAGAACAATTGTATACTCAAAGACAAACACTACTTGTAGGGCCTGCCATGGA
CTCGTTACTTCAGGTGGTCACACCACAGATGATATATGACCTCTCCCCCTCTGCTAAGTA
TGCTTAATGAAACCAAGGTTGCAATCATTTCATACACCTCTGCTACCAACTTTTATCAAC
CCCATGGCACTTCCATGAGCTCATCCTGTCCTGGCCCAATCAGTGACTTTGGGTGGATAT
GAAATAAACTGGGGATGGAAGCTGGCTCTTCCCTACCATAGGGGGGAATTCACTCATATG
CATATCTGATGAATCCTCCATCTGTCAATTACACCCTGAATTCCGCTCAGCGGCTGTGAT
CCTTGACTGTACCAAGGAGAGGGGATGCCTCTCCTTATCCTTTGCAGTCCAATCTCTCTC
AGCGAATGCTTTTTGGGGGAGCTTTGAGGATGCTCCTAGGCTCATGGCACTGCATTTGCT
TCTGCACAGCTTAGACTGAACCCATCTGAAGCTCTTAGGCTCTTGAGCTCTACTCAGACT
AAAAGGGTGGCATACCCATGCAATCTCAGCTATTCCAGCATCGAAAATCCCTCCTTCCTG
GAACCATGCTGACATCCTAAAATTTTATTTAACACATGGTCCTGGCTTTGCTTTCAGCAG
AACATTTCACCATCTGCAAGCACACAAAGATGATTAGTAAGACTGAAAAAACTGCCTCAT
CTGGCACAATTCAACTGCCTAAGTGACAGTGTGGAAAAGTGCTTTCTCTACAAGTAAATA
AAAGGTCACATGGGACCAACCCAGCTACCTCTTGAACCAGTCACTTTGGTTGTGAGACAA
TACAAAATCACTTCAGATGCACGAGCTATGTTACAATACACTGCCCATAAAAGAGAAGCA
AAGGAGATGTTTGGCTTCTTGGAATCCTCTATCATGAGCAATTTGAAGAATTTACTCGGA
GATATGTGCATGAATCACTACATGCACCTCAAAAAACATTCCAACTATTTTCCAGAAAGC
AGGTCTGCAATGTGTCAGCAGTCCTAGCTAATTTATCCGCACAGAAAGACCACTCTCACC
TAGAGAACAAGCACACAGTTGCACGGTTTGCTTTGAGACTACCAAACATATAATCTCTTG
TAAGGGAGTAGGCCAAGTTAAAAACATGAATCTCCAACTCCACTGGGTTTCCAATTGCCT
GTACAAGATTGGCACCATGCCCGAACTTGCACACACTATCGGAGACTTCCTCACCACTTG
TGGCAAGATGTTGCTCAAAGGTCAGGCACTACACACAGACCCGATCTACACAGATTTCAT
AAGCTCACAAGAGATCATTGGGCAGAGACAGACAATAAGCATGGTGTCAAAGGAACTGCT
ATAAGTGGGCCTTTCCAATATTCTATCGTCAAGGTGCAAACTTACTGTTGATAAGTGGAT
ACAATGTCTTATCCGCAGGTTGTTGAAAGTGACACATGGACAACGGATCTATTGGAACTT
GACAATGCATTATCAGATATCTACTAAGGGGAAGGAACAACTCCTTCCATAGATTAAATG
TCAAATGGGCCATGGTGGTGACTGACCCTTGGAACAAGAACAATTGATGTTGGAGGTTCA
CAGAGGAATTCTGGAAAACTTGACTGCTGAGAGGGAAAGTTATTGGCTTTTTTCAGTAAA
GACAGCACAGTAACAATTTTTCTTAAGCAATGATGTAGGGGATGAATCCGATAATCCCAT
GAAGCTATGCTTCATTTACTCCCATGAATTGAGCATCATAGAAGGAGAGGCTCACTCTCA
GGTGGTTACAATCATAACACTCAGACCTGGTTAGTTTTTGGGCTTATGAAGACTGCTCAA
ACTAGTCCAGTTAGAAATAAGGCACAAAATTTTCTAAATTGTTGTTGTTTTTGTTGTTGT
TAATTTTGGTGGGGGATAAGTACATCACAAAGAGGACCCGTTATATGACTTGCACTGTTT
AACTGTGTATATGTCCACCGGAACTGTTACTCGAAAAATGAATACAAAGGTGAATGATTC
ATGGCACATGTGGAGCTAAAGGTTGATTGTCTATATTGTAATGGCGGGACCTAGACAGAT
GGTTTCATTCAAGATGCACACAAGTTGTAAATGGAATATCTGTTGAATGCATTGAATATG
GGAACATGGAGATTGTAAGGTACCCATTTAATCAAGTATGGTACAGAGTCTCCTTGATGG
ATCATTGGCAGGTAATGATGAGCTGTACAATCTCGGATGGATTTCATATGACACCTGTAA
GAGTTCATCTGCGTTGAGAAAAAAATTGCCGCTCATAACCCCAGACCCTCTGGAACTACA
TTTTAAAATCAGTGCTGTTGTGAAAAATGTCTCTATGGAACACTCTAGTCATGTGAAAAG
ACAGGTGACAAAATAAGGACCCAGCATGATTATGTCGCATATATCAAAGGATGGTATCAG
GCAAGTGATGAAAAGGATAATTTTAAATGCCCAGACAGGTGGGTAAGTGGTTTCACATTC
GATGCATTGGTTGCCCTTAAGAAGGGTGTTCCTCTAATAGAAATTGGTGCATGTGTCACA
AAAAAGTGTGTGCACAGAAAAGGGCGTGTTTACGGGCAATTGGAAGAAAGGAAGGCACCC
ATAGACTCCCTTGCAAAGAGGCGACTCAATGTTTGGGGAAATGATAATGTGTGCCAAAAA
ACAATAATAGAAACTGGTGTTCAAGAACTCTCATCCCAGAATCTAGGTTGCAAATTCCGA
TTTTGGTTACTGTCACAAAAACACAGTAATCAGTAACCAATCGTAATTACTGCAGTAATT
ACTGGAGGTTCTGGTTAGATTACTGTGTCACAGTGCAACTTTTTGAGTCCCGTTACGATA
GGAGTACATATACTCCTACCATCTCAATTTTTAGTAATATTACTGTGGGAATGTTACAAA
TCTAATTTTAACCTTCTAAGTCCAAATTACTGATGTTACAGTAATATTCCGCAGTAATAT
TCCTATAGGCGACAGTAATATTACTGTTGCATTCCTGCATCTTTCAAACACTGTCTGATA
TCCATTGTAATAAGTGTTAATACTATGTCTGATATCCATTGTAATAACTATTAATACTAT
GGCTGTTATCCATCGTAGTAACAGTAACTAACCACTTCAATTACATTAATCACTAGGTAA
TATAGTGCTGAAAAAACCCCACCCACAGGAACCAAATTTGTGGGGAAAAAGCAACTATAC
CCTCCTCTTCTTCTTTTGCTTATCTACTGTCTTCTCTCCATGACTTGACACCAGCATTCT
CTTCTGTGCAATCTTGTATGCCTCCAATTCTGTCATTTCATCTAGAACACCATCATTTCT
ATAAATCTTCAAACCAATTTCCTCTGCTCCTTCTGGATGCTCTGTGTAAGAATCCTCCAC
AATGTTGTAGAAATCACAACCCTTGAACAATTCTTGTAGACTCCAGGAATTTTGTGGCTG
CCTGTCGTCTGGTTCATTAATATCATATCCTGGATAACAAAGCAAAATGCAGTACTTATA
CCCATATCCCTTGACATGCTTCTCCGAAGCATCCTCATTCAATTTCCAGAGAACACAACA
GTTGTCTTCCAGAGTAAAACCTTCAACCGCCCCTGCAAATCCATTCAGAGGACCATCGAC
GTCAAAAAACTTGAGACCACCATACTTTGCAGTTAGAGCAGCTGCAAATCTATCATCACC
CGTGCTCTTAAGTTGCAAGGACTCCCATCCTTCATACCATGCCCCGAATAGACAAATGGG
AATCCTCTTTCTTTCCTCCCAGAGGCCTTTACCATGAAACTGGGTGAAATCCTTGTCTTC
ATACAACTTACCAGCTTTTTGGTTAGCCTTTTGACGAAGACTTGACTTCTCATGACTGTA
GGCTGCTGCTATTGCTGCCAGCTTCTTAGTCTTCTCAGTGCCTAAATTTGATTGATGACC
TCCCTTATTCCTCTTGGTGACCTTCCAGTGCCGCTCTGCCTCCCCAATACCTAACAAATT
GGATGTTGTCTTGCACCCCAGCCTGCCAAGTACCTCAGTGAATGGGCTTGAGTAATTCTT
GTGCCACTCATGGGCTATGTAATCTGGAATCTCAGCAGTTATCCAGATGTGCCATGACTT
GAAGTATCCCTGCTTAGTCCAGAAGTCATTATGCTCCTGCCAAAACTTGTCAATCAACCT
AGCTTCCTCCTGTTCACGCTCCTCCTTAAGAAGAAAGTTGTTAGGCACAAACATCTTACA
GATCAGCTGCTCACATGCTAACCTGTCTTCTGGATCCCTGTTCTCTGATTTGAAGCAAAA
GCAATTATGGATGGATCAGGACTCAGCAAATGAGATACATGAACGACATCATTCAATAAT
TGAGGTTTGTAATACTCCCATATCCGAGGCATCCAAAACTTGAACAATTCGAAGGCATCA
CTGGGAATAGGCTCCTCTTTTGACTTCACCTGCTGCCCCAATGAGTCTGTGCTGTCAGTA
GAAGTGTCATCATCCTCTTCCTCATTCCCTACATCGACAGAGTTGTCAGAGTCTTCTGAA
GAATTATCACCTTTAAAACAAAAAGAAGCGTATGAGGTATGACCCTGAGTAATGTACAGA
AAACACAAAGAACTATACCTCTCTCCAACCCAGTTGTCTTCAATCCTCCCATACATTTAG
GTAGATCAAAGTCCAAGTCAGTGTCGCATGCTAGTTTCCACTTAAGTGCTGGACAACTGT
CACTGTCCCACTTCTCATTTACCTCATCCACGGATTGCAGCAGAAAACGGTCAATTTGAT
GCATAAAGTACTTGACCTTGTCAATCCCTCCTATTTTCATGTCAGCAAGCCGTAATAAAC
GATAAATGGGATACAATGCTTTACACACAGACCACAGTAAGTCCCAAAATCCCTCATGCA
AAAGGACCTCACCCACAACAGCAAAGCGCTTCAACTCTCGGAATGCTTTACTGGCCACAC
ATTCTGTCAAGGCATTCTTTAGTCGTAGCACCCTGAGCAACTGAATGAGCTCCCCACCCA
TTCTGTAGTCTGATGGCTTGATGAACTCCAACTTCTTACCGTTGCTATGATTCTTGGATG
CCTTTGCAAAGACTGCGTAGGGTGCATGACGGGTATTGCCAAATATATTGCGGAGCTTAC
AACAAAAAATTGTTAGCAGCCAGCCAGGATTAATGAAACCTAAAAAATGGTACATACATA
CCTTTTTTGAAAACTGACAGAGGTCTTTGATAGGGCGAAGTCCTGTCCATCTGCCAATAA
TTGTGGCAATGGTGTGCTCGATTCCCTGCATCACAGTAATGGCAGGAAGATGCTCCTTCA
GCAAGTCAGCAGCCTTATGGACATTTGCAGCTCCATCAAAATCAACAAAATTAATTCTGA
CTTTCATCGGATCAATCTTCTTCATGAGTGGTAAAATGTTTTTGGCAATAAACCAGGCAT
CCTTTTTGCCACCGTGCTGCATGTGTTTGCTGCAATCAATGACATCAAGGACACAACTTG
GATTGTTTGGTGAGCTGGCAAGAATGTTAATCAGAAGTGTTTTTACAATTGTGGCACCAT
CACCAAAGACTGCTAGTCCATAAGTATCGACATCTGCTGACAATGATTCCAAGCCGTTCT
TCTGGTACGATGCAAAATATGCATTGAGAAGTTTGCCAGCAACCTGCGATCTCTTAGGAG
GTTCATACTTATGGTTCGTTGACCTAACCTTTTGCAGGATTCTGTTGAATAGGGGATCTT
CGGCATGAGAAAAGGGAAGCGAATGAGCAGCTAGATAGTGAGCAATGGTCAAAGACAATT
CTTCTTCCGCCGCAGGATTCCTCTTGTGGGACATGACTATATTCTGCTGCACAAGCTTTC
TCAGATGAGTACTCCCTCACATGAGTTGGAAAAAAAAGGAAATGAGTTTGATACAAACAA
AAACAAATACAAAAGTAAACAGAAGAATCGTACCGGTACTGAACATGGAGGCGGGCTTAA
GGGACGATGGCTTCATAGAAGTCAGGGTAGAGAGATCCCATGCTGGAGAACCAGATATAT
CCACAGATTCTGTGGGTATTGTACCATTGTACCTCCTAGCCCTGATTGCCTCCTTCTCCA
TTTGATAATGATCTTTGGCATCCTGCTCTTTCTCGTCAAGAGAGATTGACAGTCTCTCAT
GATGGCGAGCCTTCTCGGCAGCTGCCAGGCTCTTCCTCTTCACAATACCCATGTATAACT
TCCTCCATTCGGGAGGCACACTCTTGCATCCCCTAATGTCCTTCCCCCCCAATGGCATGT
CCTAGAGCCTTGGTGTGGTTCCAACCACTCCATTGGTTCTTGCAGTGATGCCACCTCCAG
ATCCTGGCTCCACTTGAAGGATCAAGGCATTTGACAATCTTTCCTCCATCCCAAACCAAA
TTGAGACTGGGGGGAGGACATCATCCTCAACCACCCCACCCCATGGCTCTTCCGAGTCAG
AAGCATCATCTTCCTCCTCCTCCTCCTTCTCAATGTCTTCATTGTGAGAGCTCTGTGATG
GCAAGTGACATTGCTGAGGACTCTTGGAATGGCCCTCTTGGTGGCCTCTTTAAACGGGCA
AGAGGCACATCATCTTCTGATTTAGAATGGGATAAGGAAGAGGAGGAAGAGGGGGAAGAT
TCATGATGCATTGCCTAAATGTTTGCAATATTGGTTGAGAAAAAAGAAGAAGTTGAAATA
AAAAAGACAGAACACAATGGAAAAACTCGCCATTCTTCAAGTAATGGTACGGTTGTGGAA
TAGCCGTGGAAGGGGTGAGGCTGGTTGAGATAGGGGGATGCAAAAGTCTGTGCACAAATT
TTTAATTGCAACCTCCAAGAAAGGGGGAAATTAGTAAAGTGAAGACAAACAAAAGACTCT
CACGGGAAATGTTGCAGCTGTCAATTTGCAGTAACAATAGGCAAAGGATGGTGACGGGTG
TGTGGTGATTGGAGAGTTATTGGTGGAGATATGTGGGATTACCTGTGTGTTGGCGGGAAA
ATTGAATGCAAATTCAGTTTTCAAGAGTGTCCAAAAACTGATAAAAAACCAAAAGGAACT
CACAGAAAAAAGCGCAGCCGTCACACGGTGGCAACAATAGGCAAAGGATGGTGGCAGGCA
TGTGGGGATTGGAGAGGTATTGATGGACAAATGGGGGGATTACCTGTGTGGTGGAGGAAA
TAATATTAGCATGCCATTTCATTTTTCGAGAGTGTCCAAAAGCTGAAACACAAACAAAGG
AACTCACAGAAAAAACACGGCTGTTGATTCGTGGCAACATTAGGCAAACAATGGTGGCAG
GCGTGGTGGTTGGAGACGTATTGATGGAGAAATGGGGATTACCTGCGTTGGCTGCTGAAA
AATGGAATCTATTTAATTGGACAGATAATGTCCAAAAAAACCACCTAACCAAAGAGAACT
CACCAGATAAAAGGTTGCCGTTGATCCTTGGCAACAATAAGCACAGGACGGTGGCGGGCA
CATGGCGATTCGATAGGTATTGATGGAGATTTGGGTGATTCACGGAGGGTGGATTCCCAT
GGTGGTTGATTTGACGTTGGGCTGGGGAAGTGAGCAACAGCTGCAGCATACACTTTTGAG
AAGTGCAATCAACAACCAGCCATGCATCAGAATATATGTGACAGGAGGACAGACCATGTT
CTGGATGCCTATTTTGTGGTTACGGTTGGTTACTGCAAGATTCGGTGTCACATCTGGATC
TAAATCGTGACTAAAACTAGCTAATTACTTAGCAAATTTTACAGTAATCTGTGAGACGCA
GTAATTCTGGTAACTGCGAAAAATTGCAAATATTTTGGAGTAACGCGTAATTCCGCCGGA
ATTTGCAACCCAGCCCAGAGTCATGGTGGTATTAAGGCGGGTACCATCTTCCTGCCAGTT
TTTAAGCATCAACAGAGGTGCATAACCACTGTAAGAAGATATTGCTGTGTGTTGTGTGAA
AAGCATTGTGTTGAGAGTTTTATGGCAAATCCACATGGCTCAACAACCAGCTGGAGTTAC
AGGGTCTCATACGCATTCGGGTGTAGCACTCAACAAGGACAAACCAGCCATGAGGGCTTT
AGTCTCTAAACCAGATGTCAAACATCAGAAAATACAAAGGGACCTGAACTCAGGCAGGTG
TTACTCATGATGTATAGTTTCTTATATTCTGGGTTTTATGGTAGGGGATTGGTACTGTAT
GTTGTGGCTCTTTGTACCAGAAGTGTACTTACGAACCATTGCAAAAAAGAACGGTGCTGG
GTGAGCATGATGTGTGTACATTGTTTGTAATGCATTAATTAGGCAACAAATGGCATATCT
CAAAAACCAAACCAGCACGACAGACAACTTTGCCAGGTGGAAGTTTCCGGCAAGCCAAAC
TGAAAACAAGTGACGACTGTGGCTTTTTTCAGTCATGTGACTACCTTTCACGACCATCAG
ATGACCCTGACAACTGCTCGTGATGACATTTTGATGACCCTGAAGACCACTGGTGAAGAC
ATTCTGATGACTCTGACGACTTAAACTGAAGGCATTTTGACTTCCCCTGTTACAACCATT
ACTACCTCACTGCAAACGAAAAACACCGGTAACCTCCCCGTACACTCGAGTGTACGGGGA
GGTTATCGGAGCCCCCGGAATGGTATCTTCTGGTAACCTCCCGGTACACTTCTGTAACCC
TCCGGTAAACTAGTGTATGGGAGGGTTACCGGAGTCTACTGGGAGGTTACTGGAAATTCG
AGACCAAAAGGAGCTTTCGGATTTATTTCTACTTACGATAGGAATCGGTACTTGTTTACA
GGAAAACAGACTTCTCAGTAAGTCTTAGAATTGATATCAATCTAATTAGTGGCTATAACT
GCATTACTTAGACGCTAAAAAAATGTTAACCGGTGCCATACCGGAAGTGTACGGGAGGGT
AGCCGGAAGGTTACGGGAAGGCTACCGGAGAGTCCCGGAGGGTTACCGGAGCGTACGGGA
GGGCTACCAGAACTTACAGGAGGGCTACCGGAGCATACGGGAGGGCTTCGGGTCTTATAC
TGTTGGACTACAGTAATAGCAGAGTAGGTGCAATTTTTCTCAACTAATAAAATTAAACAT
ACTACATAACCATATTCTAGTGGTCCGCCCAACACATCGCCCACCAAAATAATGACACAC
ATGGAAGAAGGATTACATCGTGACGCATTTGATGCTGTGCATCGAGAAATTTGTTTTGAA
CGATCTGTGGAATATTGGACGAGGGAACTCATCAATGCATATGACAACGTTATAAGGAAT
ATTTACATTTCAGAAGGAGACCTTGATGGGCAGCTGGTCGATTTTTTGCAAGAAATGGAA
TCAAAGGACAGTTTGAAGGTCTACGCATCAGTATGAGAAGTGGATGATAACTGCAAAATT
GTCTACACAAAAGATGGCAAGGTAGTTCTCAACAAAGAACCTTCAGCGACGCTTTTGGGG
ATAATGGGGACCCAACTGAACGCACCGATTTTTGTGATGGTACAGATGGGAACCTCTAGA
TCCCTTGCGGAAGTGCACAAACTAGCACGTGAAAATGTTTTCACAAAAATGAATAAAGAC
AGATCATTTTATGAGTTCAGAGGATCTTGGAAGAAAGTCAAGGGTGACTTGGAGACTGAT
GCCCCACAAAAGTTGGCAGATCTTTCTCTTATGTGGGAAAAGATGACGGGTTCTACTACA
GGAACAATTTTGGAATGCAAAGGTCATGAACCCAATGCAATGGTAAAAGGTGCATTGATG
TCAAGGAAAGCAAAAGCTATCAAAAAAGTCAGCGTCAAGAAAAGGGAACGCACGAAGTGT
TGTATCGAATCCTGTAGCAGCTATGTCCACGCCATCTGCAAGGATAAAAAGTTTTGCTAC
AAACATGCCAAACCAGAGCACAAGAAGAAATGTGCTAATTGTCATAAGAACGTTGCCCAA
GTTGGTAGCGTGTTATGGAGAGGATGTTTTGGTGGCAAATCAAAAGCAAAGCAGTCCTTA
CAATGCAAAATTTGTAAACTGAACACAACTAGTCGTATCGGCGGGAAGTGTGCGGGTTGC
CTTGATGTCAAGTGCTTTGATGTGAAAAAGAAGTATCCTAGGAAAAGAAAGCCAAAGAAG
TGTCTTGGTGTGCGAGGAAAGAGGCAGAAGACATGAGAATGTCAAGCTTTGGTGCCAAAA
ATAAGACGCGGGGACATGAAAATAACAATCGTAAATCTAGATTAATGATTTATAATTACT
TCAGGCTAAAATGAACCATGCTCTTTATTTTGTCTTGATTGTTTCAATCCTCTTCTCTAT
CTTGTCCAATCTCGCTTTTGCCTCACACAGCGCAGCTTTGAGGTATTCAAAACGTTGTCT
GTCAGTTTCACAAGAAGGAGTTTTAATCTTGGATATGTTGTCATAAATAGCATCCAGTTT
GTCGACAGTAACAATTTCCTCCGGTTTCCTCTGGCAGATTATGGCGAGGTGTCCAGCATA
ACTCACCCCACTGGCCAAGTAATGTTCAGCACTTTTCTTGTAATTGCTTAATGGTATGTC
ACCTCCCATTTGGCCTCCGTTGCCACCAAATCTAGCAACCCTCCTATCTCTTACAACTTC
CTTAGATGACAATAAGTGTTCTGCATAGCATTCGTACAAGCGTGCTAAACAATGGTGCGA
TTGCGCTACAAGTTCGTGAAACTCCCCATCGCATGTTTCAATGTTGAGATTCAATGCTGT
GGAGTATTCTTCAACGGCAGGTGCCAAAAAGCCATTGATTGCTTGGATTTGACCTAAATT
TTGGTGGATTGTAGCAAGATCTTGTTTCATTCTCTTTACCTGTTCATCTGTGTATTGATG
GGGAGGAATTCCGTACTCCTCGAGAAATGCAACTCCATCGAGTACTATGCCAGCGGTGAT
AACCCTTGCTTTCTCGAGGTTATGATAGGCGTGCTCGCGAATTTCTCTGAATGTTTCCAG
ACCAGTTTGGTTATTGATATCAACTAGTGACCATTGCAACTCATTATATGTGCTGATGTT
CAGGAATGATTTTCCAAGTTCAGAATACAATGGGGCCACCGCAGGAAATAAACTTGCACG
GAACTTTTCGTCGTCAGTTGCGTCGTCTGGTAGCCACTTCTTCACTTCCTCGTCAACTAC
AGTTTCCAGGTACTGGCAGAGCATCCTTGATCCATCGTTGTGGTTCCCGTGTGAGATCAT
ATGGAATGCAAGTTTACAGTGAGTGTCGCCGTTGTCGGAATGTAGAACGCCATCGCCCAT
AAGAGCGAAATAGTCCCCCATCCATGTGTTTCTTTCGTCGCCACTTTCCATGATGATGCT
GTGTTCATTATCCACAATCAAGGAACGCTTTTGCAGTGTTGACGGGCCGGCGGTTGGGAA
GACAAGGGTGTGAAATAAGAGGAATGGGTGATCTTACCGATTCCATTTGCTAGCCATGGA
ATTTTTGTCGAGGAGGGACTGCCTGGCGAGTGGCATGTCTTGTTTTACGGAGATTATGGA
CGGGCTGAAATTTTGTCATGTGTGTCTACTGTATTTGTACTGATTCCTATGTATCATTTT
ATCTGGGTGTCGCGCCATTTTCCATCAATTGATGCGAATCATATATGTCACCATAAATCT
CTATCGTACACAATCTCTGCATCACACAAAGACCAAAGACCATGCCAAGCATGGCATTAT
TTCACTAATGGCTCGGACCAAACAAACTGCTCGCCACTCTACTGGCGGAAAAGCTCCCCG
ATACCAGCTTGCCACCAAGGCTGCTCGAAGAAGCGCCCCTGCATCGGGGTTAAAAGCCTC
ATCGTTATCGTCCTGGCACTGTTGCACTTCGCGAAATCCGCCGCTACCAAAAAAGCACAG
ATCTTCTTATCCGCAAGGTGCCATTCCAGCGCCTTGCAAGGGAAGTTCTGCAGGATTTAA
ATAGGCCAGGTTCCTATCCACATTTCACCGTGGAGCATTTCAGGTGACTTCTTTGTTGGC
TATTCAAGAATCTGTGGAAGCATTCAGCGTCGGACTGTTTGAGGATGCAAACTTGTGTGC
GATCCATGCCAGGAGGGTCACCATCATGCCAAAAGACATGCAACTTGCACTGCGAATAAG
AGGGGACTCTGAACTGATGCGCCACTAATGCTTTTTTGGAGATGGGGAATTTACGTGTGG
GTGATTGAGTGACTCGGTGTGACGATTGGCTTGTTGGAACCTCCACGGCGTTCATGTCTC
CAATTCTGAAATCCCATGCCGCTTCAGCTTTAAGTAATATGTGATCGACACACGACGGGA
TCTTGTCCACTTATGATGATGTGTCAACCTTGATAGTGCCATAGTATTAATGATCATGTG
GGGCTTTGCTGGTTCTTGGTGCGGAGGAATCCCGTAACATTATTATGCCAACATATTGAG
GAACAATTAATTATGCACTCTATAGTTTGTCGTTGTTCTTTTATTATTTATACAGTGCCT
ATACTCCTTTCTCCCGCACGTTATTGTATGGTCCCCGTCCTAGTCCCCTTAGTATGATGC
TTTGTTCTGTTCTGTCAAAGTACTTTCACACCCAACCTCGTTCACTTGAACCTCTCATAT
TCCCTTCGAATTTGCCGGGAGAGTTGCATATCTTTTGGCATGATGGTAACCCTCCTGGCA
TGGATGGCACACAAATTTGTATCTTCCAAGAGTCCAATAAGGTATGCCTCAGAGGCCTCC
TGTGATGCTGCCAATGCAGTGGCTTGATAACGTATATCACCGCGGAAATCCTGCGTAACT
TCCCTCAAAAAGCGCTGGAATGGTAATTTGCGAATCAGAAGATCCGTGCTTTTCTGGTAC
TTACGAATCTCACGGAGTGCCACAGTTCCTGGACGATAGCGATGGGGCTTCTTGCAACCT
CCTGCAGCAGGGGCACTCTTGCGGGCCGCCTTTGTTGCTAGCTGCTTTCGGGGGGCTTTA
CCACCAGTAGACTTGCAAGCAGTTTGCTTCGTATGAGCCATGTTGTCTTCTGATGATACT
ATACCTTTGGGAGAACACCTGATGCCAACCAATTCTGATAGTATTGAAAAGCTGTGTCAG
GCTGAAATTGAAAAGTGTTGTGTTAGAAGAGAGGGTTTGATTGAATGAATGTGAGTTCTG
TTTACACTTGTCACAAGATAGTGGACATATGTTCCCTCACAGCAATATTTTTGGTGGATG
CTTCATAGAAATCCCTCATCTAGTAGAACCAACTGGACTAGGCCCAACATAATATCTTTG
ATGTAAAGACTCGTGATTTAGGAAGTTTCAGTCATGAACTACCGGTATGCCACCCGTACA
CTCTGAGGCTTTTTGTGTGTAAAAACTTAGTATGATAAACAAAAATACGGCTTAAGTAAT
GTATAAAAAATCCGGTAACCCACCCGTACACTCTTGAAATTCCGGTAACCTCCCTGTACA
CTCTCACGTTTTGCGAGTGTACTGGGAGGTTACCGGTGTTTTTCATTTGCAGTGCTGACT
ACCCATTATGATGTCACAGACGACCCACGTGATGACATTGACAACCTTGTGCACAGGAAT
GATTATGACCATGTGACAACAAGGACTACAAGGTGAAGATGAACACGACTAACCACCTTT
GAAGACAGCAAATTTAATTGAGGAACGGTACTCGACTACACCTGATGACTCAAGTGACGA
CCGAAATACAATCCTGACAACCCGGATGACATTGGGTGACTACCGTTGACGACTTAAGTG
ATGACATGGTGACGACACTCAAAATTTTCTTGACGACATCTGATGACTCAATCTGGTGAT
ACTTCTCGCCAAAGTCGAAAGTTGCCTGTCTTGCTGAAGGAGTAAAGGCAGAAAAACAGA
TGGGTGTGTTGCTGCGAAGGAGTGCATGAATTCTTATTGGTCTTATATTTGGATTTGGAC
GATTAACTACCGTAAAACCTAGGTGCGACAAATGTACAAAAGATACATTTTGGTGGAACT
TATAACCTACTGCAAGCTAACATTTTCAACATGATAACTTTGTTGGTATCTTCGCAACTT
ACCTTATATTTACTTCGAGGTAGCCATAATGTTGTAGATGCTCCCTCTAGATGTGCCATA
GGTACAATAGTTGTATCAGGTTGTACATATATCAACAAAAAAATATTTCACATCAATTGG
ACATTCACCATGATCCAATCCCTTTTCATCCTGTCACCCACCGGCGAAGTCCTCATCGAG
CGCCACTTCCGCTCCATCCTGACCCCCCGCTCCGTCTGCGACATTTTCTGGAGCCGCGCC
TCCGAATCACTCAATCACCACGGCGGCATCAGCGCCGCCACCACCGCGGCCGCCAACGCC
GGCGGCTTCTTCCACGGGAACAACCATCCCTTCATGCTGTACGACTCCGTCCCTCCCGTC
ATGGAGGTGCCCGTCAATGCCTTGGAGGACGGCCCTTCCTCGCACGTCGAGAAGAGTGGC
GTCATTTACCTGTTCTCGATCCTGCGCGACGGCCTGTCGTACTTGGCGGCGTGTCCTCCC
GCCATCGGGCTGGAGGGTCCCGAAACGCCCCCGCTGCTCGTTGTTGAATTCCTCCATCGC
ATAGCCGACACGTTCGTCGTTTACTTCGGGAATCCCGCGGATGAATCGGCCGTTAAGGAT
AACTTTAGTACGGCGTATCAATTGTTGGAAGAAATGGTCGATTACGGATGGCCATTGACG
ACGGAGCCCAACGCACTCACCGATTTGATACGGCCTCCCACCGTTATGGCCAAGATACAG
CAGGCGATTAGCGGAGGATCTTCGAATATTTTGTCCGAGGCGCTGCCAACGGGAACAGTT
TCCAATATGCCTTGGAGAAAGGCCGGGGTGCATCATCCCAACAATGAAATATATATTGAT
ATAGTGGAAGAAGTCGATGCCATTTTGAATGCTCAGGGAAGTGTTGTATCCAGTGACGTT
AGTGGTTCGATTCAGGCACAGTCGAATTTGAGTGGTGTGCCAGATTTGATATTGACATTC
AATGATGTGTCGTTAATAGATGACTGCTCGTTCCACCCCTGTGTGCGGTATTCTAGATTC
GAAAAAGATAAGGTCGTCAGTTTTGTTCCACCGGATGGACCGTTTGAATTGATGAGATAC
AGAGTTAGTAGGGAGCGTGGCAGTGGCGGTGTGTCGAGAATGACATCTCCTTCGTCACTT
GTGGGGAATATGCCCATTCAGGTCCTACCACGCATTTCTTACGGTAGGCATATCGGTGGC
AATAATGAGAACAAGCCAGACAATAACATCCCCGGTCAAATATCTCTATCCGTCACGGCA
CGATCCATCAGCTCCCTAATTTACTCTTCCTCACGAAAAGGTCCGCTCATCATCGAAGAC
GTTGCCATAATCATCCCATTTCCGAAATTTGTACGCACCGCCAATTTGAATGTGACTGAC
GGTCACGTCATTTACGACGAAGCCGGTAAAATCGCTAAATGGGTCATTGGAAAATTGGAC
GAGAAGAAACGGCCGCAATTGAATGGGACCATGGTATTAGAAGAAGGGGATGAAAGCATG
GATAACGCCTCGTCATCACCAGAAGATGGGGAGCAGCCTCCATTGTTAGTGACATGGAAA
ATACTGCTGGCTTCTGTGAGTGGATTGAATGTGAGCGGGCTGTCTGTGACGGGTGAGCAT
TATAAGCCTTATAAGGGGGTGAGGAATATTACTAGAAGTGGAATATTTCAAATTCGATGT
CATTGATACTGCGGTGGATGGTGAGGAATGATAAAATTAATGTTGCTATTGGTGAGAACT
TGTTTGTACAGACGCAAAATAATGAACCAGGTAGTTTTTTTATTAGAAGCAGAGTAAGGC
GTGGTATGATGTACATTCTGTAGTACATATTCCTCATTCTTCGTAGAGTACACACTAATC
CACTAACACTTTGTTACACAGTATATAACTACACAACGTCCGACCACAAATAAGGCTTAT
TGGTCAAATTATATTATTGTGCTTCATTTCTCTCGATAATAATTAAACCTTGTGACCCCT
CTTTTTAAACAAATCAAAAGCCTTATTCTCATCACCATCCACTTCTCCCTCTTTCAAAAT
ATCACTAAATATTCTCACTGCCTTTTTTGATCGAAACTTGATTTGATTCACAGGAGAATA
AAAATACGTATCGGTGCTACCCGCAGAGTTTCCACCTTGCCGTAGGAATGTTTTTGTGGT
CCATCCTTCGGGGAGGTCGTGCGTCGGTATCTTTGTGGGTACGAGTTTGGGTGACATTCG
TGGAGAAATGTTGGGTTTCATGTTCGGAGATTTACGTGGAGTCATGCTGGGCTTGGGAAT
CGATGATTTGGGAGTTCGGCCTTTGGCTTGCATGGCATTCTTACCATTTTGGGCCCAATT
CGCGGCGGCCGCTTTGGCCTCTTGGAGTGATTTTGCCATGTCGCCAGTATTAACTTCAAA
TCCAAAAGCTACTGGTAATTTTGCCATGGCGGGCATATTCGATTCGTTTAAGGTGATAGG
CTTGCTTGCAGTTGTCTGCGGTGGAACTGGAGGTGCCGACAAAGGTAATGAATTGGTCGT
GTTGCGCATTGCTTGCGACATTTGCATCATTTGAAACTGCTGAAGGTTGTTCAGGTATGA
ATTTCCATTGTTAAACCCAGAAGGAGGAAAATATTGAAACGGAAAACTAGCTGCCTGAGG
GAATCCATTTGGTGCTCCTGCTACGCATGTCAGATTATTTTGATGAGAAAGTGAATTCAT
TTGCATCATGTTCTGCTGGGCATAGTATGGATTATGCATAACGGTAGGCGTGGTTGTGGT
CGGCTGATTGGGATTCCTTTGCGCAGTATTGATAGGATTCCAGAAAGATTGCTGCACTGG
CACTGCATTGCACGAATTTGATACAACAAATTGCTGAGATGCATGATTATGATATTGTAA
TTGCTGGTGATTCATATTACTCTGTGGAGGCATGAGATGAGTGTTGAGTGAGTTTGGAAT
CACCCTAGTATTTTGTGACGATGACGCTTTCGTAGAAACTTGGCAATCCGCGCTGGTTGT
ATGGCGATTGTTATCATGAGCACTTCTTTTCAATCGCGTTTCTTTTAATCTCGATCTCAC
TATTTCAATGAATCGCTTCTGCCTTATAATAGGCAATTTCAACGGATGAATTAAGAACTT
GCAATCTCCGATGTTGATGCGAGAATACAGAGTTTTCATTGTGCTATGATGAAAAGGAAC
TGCACTGAAATGTGACAAGATGTCGTGGTTCATGCTGTGCAGGTCATGAGGGTAGACTGG
CTCGTCTTCGAGAGACACGCAGTCATCTACTATATCAGTCGTTTCTTCGGCAACTTTTCG
ATCCTGGCGAGCAGCTTCGTCAGTACGATCGTCATCTAGTTCAACCAAGATCTGCTTGTC
GCAAGTCGTCCGTTCCTCCAAGGCGCCGCCTGATGCACTTGCTACTGGAAAGGTGCGATC
ACTATCACATGCGACTCTCGTCACTTCCACCACAGAAAATTCAGGTTTTCCTTCCTCCAT
CGGCTCATCCGTAACAGTAGGCTCAATGCACTGCCGATCATCTCTGACATCGGCATCGTC
TCCCTCCTTGGCCCGTTTGGTCTCGACGAGAGAGGACTGGTTCAATCGTGTGTCATCGTA
CGTTCGTTTTCTTTTGGCTTCATCCTCGACGGATGTTGGCATCGAGGGTATGTGACTAGG
GTCCTTGAGTTCTGACCCTGATAACCTTCTCAGGGATGGCATCGTGTATTAGAGGTACTT
GGGGCTGTAGGTTTTATCTTCCGTTTTTATGGTAGTACCATTTGTCGTCCATTCTTGGCA
CACACGAAAAATTATAATGGAGAATCCATCTAACACCCGTAGGATTCTTATTCATGAAGT
GAGTACACATTCAAATTATGATAATTACAGCTTGGAGATGCTTTTTCCTGCCTCCTATGA
TACTAAGTGACTACCTTTATTTTTAAAAACATTTAAGATATTTGCTTCTGACCATAAAAA
TTACACGGCAACCATGGGATTTGCCGCCCAAAATGTAAACGCAGTGGACTCCAAATTTAG
AGTGCAGGACTGTGACCTAAAGGGCTTCATCGCATCTACAACACGTGTGGATGCGATACA
ACCCTTTAGGTCACACTCCTGCACTCTAAATTTGAGAACGGAACACTCCGATTGGAGTGA
AGGGGGGGACGGTTGTGTGGGGAGCGATCGCGACGAGCAGGGAGAGGCGGTTTTTTATAG
TTTCTATTCATGCAAAGTAAAATAAATAAGCTGTTTTACATAAGCCAAATTATGCGAATA
ATAGTGAGACGTAGATTTAGTACTGATTTCTACGCTCTGCAGGACCAGCCATATCCAAGC
TGTAGAAGTACAGAAATCGTACCATGTCCAGTAGTTTTCGTCATGGAAGGGCATGGGAGT
CTTCTCAAGTTCGTTCTTCATGAAAAATGTCACTAAAAGAATTTCAAATTGGAAGGTAAT
ATGAACTAGAATTATGGAATCCTTTTTATAGAACGCACTTCCAATCCGAAGGTACCTGCA
ATGTATTGGCGCGTTTTTTTCGCTTCCCGAAAAAGGTTGCTCGCTTCTTGGATTGGTTCA
GCCGTGTCCCCCGAGAAAAATAATATAAAATGTAAGTAGAGTAGTATCTACGTAAAAAAT
ATTTCACTCTAGCTAATGCGATAATAACAGACAACAACCACATATAAGACAGCAACGCCG
GTCCCCAACTGATCCCCTCACCCCTTTCGATTGGTGCTCCAAGAAATCAACTGCATAACA
TTTTGTGACAAGTTAAAACATGCCATCCCATCAAAACCCCATCGGAAATAGCAAGACCGC
AAAATTCGTGGCGGCGAATCCTCTGGCTCCATTGGCTGATCCGTTTGCTGGAATGGTGCG
TGCTGTGATTTTTAAAATTTCTGCCTTTGGCTGGATGCAGTCTCGAGGCTGAAATTCCTT
TCGTTCGCCGTGGCTTTTTCCCTCTTGTGTGTCGAATTTCGAAATTTGTGATGTATGATT
GAACTTTGATCAGTCTTGGACAATAGCACTGTTTAATCGCTTTCTATTTCTGACATTGAA
AGAACTCTTTTATTATTTTCACATTTGTCTCGAATAGGGAGACGACCAAAAGGACTTCCA
CAAAGAAGTATCCAACAATGTCCAGAAACGCGTCGAAAACGCCATGGAAGAACTCAGGGA
GAAACACCGGACGGGAACAAATGAAGTCGATGAACCTGATCGAGGCCCTACTGGAGCTGC
CTACAAAGAATTATATCGGCAGCAACGTGAGATCTCCAAACGGGCGGCCGCATCACGAGA
ACACAGCGAAGCGAAAGAAAGAATGCAGCAAAATAGGGAAGTTGAGGACGCAAAGGAGAA
AATGCGTAGGATGAAATTTCAGGATTCAGAATATGAAGACAATAGCCATCAAGACTCCGA
TGATGACTTTGACTACCTCCTCGACGAGGAAGACCCTGGATTGGCACAGCTGCGAGAAGT
GCGATTGGCTCAACTAAAGCAAGAACATATCACACGAGCAACCAACATATCGTTAGGCCA
TGGAACGTTGCGTACCATCGTCCAAGATGAGTTCCTCGCCGAATGCACAGGGTCCTCCCG
CTTCGTCTGTGTCCACTTCTTCCAAGATGAGTTTGAACGATGCAAAATCATGGATTTTCA
TTTGAAAGTCATTGCCGAAGAGCACTATGAATGTAAATTTCTTCGCATTGATGCCGCCAA
AGCCCCATTCTTTGTGACTAAGTTTAAAATACGGACATTGCCGTCACTTTTTCTGTATGA
AAACGGCAAAGAGATTGGTCGACTCACCGGGTTTGATGGGCTGGCGAGCGATCCAAAGAA
ACCAGACGAGTGGCATACCGGGAGGTTACAGGAGTGGATTGCGAGCAAGGGCGCGATCAA
ATACGAAAAGCCAAGTGATGAGGTCGCCGAAGAACGAAAACGTTTGGGCCTTGTTTCGCG
AGGAGCTGTGTATAGCAATCAGGAGAGAAGTGCGTTTGTGGAGGAGTACTAAGGGGAATC
CCCATCTTTGCCACCAATGTCGGCATTTAACCTCAAAAAATCTTCAATGCAATTCATAAC
TCTGTCTATCCGTCACAACAATACATTTGGCTTCAGAATCCAACGACTTCAGTTTTTTAA
CTGAATTGTCTGTAGAAAATAAAAACACAAGGTAGGGATGCTAGTACTACTACAAAACAC
CGAAAAAACAACACCTTTTCAAACCTAATACACCACGCCATATTATTCATTCATATCTTC
TTGCTTCATAATATGCCCTTCAGTGCGTCGTTCCTTGTGTTTCTTCTACCCTCCATGTGC
AAAGTAAAACCAATTCATGGCATTGAGGGTGCGGAACCACTTGGCGTGCATCTTAAACAA
GAAGTCACCATGATGCTTTCGTATTGACTAGGTGTCCATGTTGAGCTCTTGCATAAAAGA
TTCAAGCAAGGCATGAGTTGAAAATGGCAAGTAAACTGAAACCAAATACGTCAATTTTGC
CAGCAAACATATTTGATCCCTTATTGCTAACTTGGTTCAGAGCAAACATAGTTCTTGCAG
GGACCAAAATAGAATGACAAATGAGAACCAAAACAGAGGCCCCATGCAAACATTAAAAAT
GCTCCCATAATAAGAGATAGGTGCAATAAGATTGCTTAATGCAAGATGAGAACTTGGTAT
TTTTCCGGACAAAACTGGATATTTTGGCAATTATAAGAGTGCATGTCCTCTACAGATTAA
TAAGATCTTTCTGATATCATGATACCAAACCTGCCATATGGACCGGACCTTCAGAAAGGA
TTTTTATGTCTTTCAGTCTCCAGTCAAAAACAGAAGAAGATACCATATTTTGCAACACAC
AGAACCATATATCTGTTACATCCCATTTGTTGATAGTACTCATATACAGACAGACAGGGA
CTATCCATGATGTGGACAGCCTGTATATAGACAGTCTGCCCCATTATTAGACAGGCACAA
CTCTTGCCACTCCTTGTTTGTAGATAATTTCCGTCTGTAGTCAACCAGTAAGCAGTATCG
GTATAATGATTAGCCACCCTGTCTACAGATGGACACTGCATGTTTGTGAATAAACAGAAT
GCCAATGTCAACAAACCGGCAGCAGACAGCGAACCATCTTTAGACAGTCAATACCTGTTC
AATTGAAATTCTGACAATCTACAAACCAGCACTGACCATCGATAAACATGCATGCATTAC
CTATATAGACAGTTTGCTGTCGCCTATAGACTGACACTGCCTGCTTGTTGGTGATTGTGG
GTGAGGGTTGACTCTGGTAGGGGATGGTTCCTGCCATTTTGCATTTAAATTGGGATCATC
TATAGACAAGCATTATCTACAAATAAGGCAAAAAATATATCACTAGGAAGCTCTCTTCTG
GGCTTTCTAACAGTGTGGAAATCAGAAATCACTCGTGCTGTTGAGATCACTAGGGTGTTA
GGATGTGAAAGTTTGATGTATCAGAAGGAAACAATAGGTCAATTGCTGAGTGGAATGGCC
ATGTCTCTTCATAAGATGCCAAAACACATTTTCTAGAGCCAAGTGATTTTTGTCATAAGG
AATTTGAAAATGATTCTCAATACTACAGCAGGCTTTCATCTGTTGTCAAGATTAAGCCCA
GGGTAACAAACCAGAATTACAGACTTTGTCTATGCAAGTTTCGTTGTCAACAATTATGTG
TGTGCTCTGCAGTGTGCTGTAGGCAACTTAATTCCGTTACCTAATAAATTTACTAGAAAA
ATATTCTATGCTCAGGAATGATACTTATGTTGATGTTGTTAGTATTGATAGCTGCAAAAG
GAACAGAAAGCTTCTGAAATTTTTATTTGCTCCTCTTTGTTTTATTTTGTGCAGTCATCA
ACAAATTTCTTGTCTTTGAGTTATATCACACTATACCATGGGTCCATAAGACTATATTTG
ACAGCCCTTTCTACTCATAGATCTTTCTCCTTTATCTTTGCCATGATGCAATAAGAATAC
AAAGTTTGCTATTAAAAAGACACTTGCTTCATTAAGATTTTGAACAATGCAATAAGATTT
GGTGGCATCAAAAATAAAAATGCAAAAAGATATCTAATAATCAGAGTGATGATATATTAC
ATGAAGACAGGCAGATTTCTCAACAAAGTCTACTAACAAATCTTGTTGTGAAAGTCACCG
TGGAGAAATTAAGGAGAATTTTTCCATGTAACAGGTCACCATATCAAAAGTGTTACATTC
TCTCTCTCTCTCTCTCTCTCTCTCTCTCTCTCTCTCTCTCTCTCTCTCTCTCTCTCTCTC
TCTCTCTCTCTCTCTCTCTCTCTCTCTCTCTCTCTCTCTCTCTCTCTCTCTCTCTCTCTC
TCTCTCTCTCCTCTCTCTCTCTCCTCTCTCTCTCTCAGCCTCTCTCTCTCTCTCTCTCTC
CTCTAACTCTCTCTCTCTCTCTCTCTCTCTCTCTCTCTCTCTCTCTCTCTCTCTACCTCT
CTCTCGACCTCTCTCTCTCTCTCTCTCTCTCTCGCTCTCTCTCGACCTCTCTCTCTCGTC
TCTCTCTCTCTCTCCCTCTCTCTCTCTCTCTAATAAACAATAATATATATATATATATAT
AATATAATATATATATAATATATATATAATATATATATATATATAATATATAATATAAAT
ATATATATATAATAATATATATATATATAATATATATATATGGATATATATATATATATA
TATATATATATATATATATATATGTATATATATATATATATATATATATATATATATGCA
ATATATATATATATGTAACTAATTATATATATATGGATATATATATATATATATATATCG
CATATATATATCTCTATATGACATATTCTCTCTGGCCTCTCTCTTCTCTATCTCTCTCTC
TCTCCTCTCCTCTCTCTCTCGACCTCTCTCTCTCTCTTGAACTCTCTCTCTCTCTCTCTC
TCGCCTCTCCTCTCTCTCCTCTCTCCGACCTCTCTCTCTCTCTCTCTCTCTCTCTCTCTC
TCGCCTCTCTCCCCCTCTCTCTCTCTCTCTCTCTCGACCTCTCTCTCTCTCACCTCTCTC
TCTCTCTCTCTCCTCTCTCTCTCTCTCTCTCCTCTCTCTCTCTCCTCTCGACCTCTCTCT
CTCTCATCCTCTCTCTCTCTCTCGACCCTCTCTCTCTGACCTCTCTCTCGACCTCTCTCT
CAACCTCTCTCCTCTCTCAGCCTCTCTCTCTTTCGACCTCTCTCTCCGTCCTCTCTCCTC
TCTCACCTCTCTCTCTCTCTCTCTCTCTCTCTCTCTCTCTCTCTCTCTCGACCTCTCTCT
CTCTCTCTCTCTCTCTCTCGCTCTCTCTCTCTCTCTCTCTCTCTCTCTCTCTCTCTCTCT
CTCTCTCTCTCATCGGCCTCTCTCTCTTCGCTTTTGCTCTCTCTTTGCCTTCTGCTCTTT
TTTTTTTTTGCCTCCTCTTTTTCGCTCTTCTCTCGGCTTTTGCCTTTTTCTCTTTTCTCT
GTTCTGTTGGCCTCTCTTGGCCTCTCTCTCGGATTCTCTCTCTCTCTCGATCTCTCTCTC
TCTCTCTCTCTCGATCGGCCCTCTCTCTCTCGATCTCTCTTCTCTCTCTGACTCTCTCTG
GACCTCTCTCCTGTCTCTCTCTCTCTGGCCTCTCTCTCGATCTTCTCGTCTCTCTGGATC
TCTCTCTCGCCTCTCGACCTCTCTCTCTCGTCTCTGGTCTCTCTCGTCTCTCTCTCCTCT
CTCGACCTCCTCTCTCTCTCTTCTCTCTCTCTCTCTCTCGTCTCTCTCGACCTCTCAAGC
CGTCTCTCTCTCGACCTCTCTCATCTCTCTCTGGATCTCTCTCTCGTCTCTCTTGACTCT
CTCGACCTCTCTCTCTCTCTCTCTCTCTCTCTCTCTCTCTCTCCTCCCTCTCTCTCGCTC
TCTCTGGGCCTCTCTCTCCTCGATCTCTCTCTCCTGGCTCTCTCTCGACCTCTCTCTCTC
GTCTCTTCTCTCTCTCTCTCTCTCTCTCGGCTTCTCTCTCTCTCTCTCTCTCTCTCGGCC
TCTCCTCTCTCTCTCTCCTCTGGCCTCTCTCTCGCCTCTCTCTCGACTCTCTCTCTGACC
TCTCTCTCTCTCTCTCTCTACCTCTCTCTCTCTCTCCCCTCTCTCTCTCTCGACCTCTCT
CTCTCTCTCTCTCTCTCTCTCTCTCTCTCTCTCTCTCTCTCTCGACCTCTCTCGCCTCTC
TCTCTCGACCTCTCTCTCTCTCTCTCTCGACCTCGACCTCTCTCTCTCTCTCTCTCTCGC
CCTCTCTCTCGACCTCTCTCCTCTCTCGACCTCTCTCTCTCTCTCTCCCTCTCTCTCTCT
CTCTGCCTCCCTCTCTCTCTCTCTCCTCTCTCTCTCTCTCTCTCTCTCGCCTCTCTCTCT
CTCTCTCTCTCTCGACCTCTCTCTCTCTCTCTCGACCTCTCTCTCTCTCTCTCTCGACCT
CTCTCTCTCTCTCTCTCGACCTCTCTCTCTCTCTCTCTCTCTCGACCTCTCTCTCTCGAC
CTCTCTCTCTCTCCTCTCTCTCTCTCGACCTCTCTCTCTCGACCTCTCGACCTCTCTCTC
GCCTCTCTGACCTCTCTCTCTCTCTCTCCTCTCTCTCTCTCTCTCGACCTCTCTCTCTCT
CTCTCCTCTCTCTCTCTCTCTCTCTCTCTCTCTGCCTCTCTCTCTCTCTCTCTCTCTCTC
ACTCGACCTCTCTCTCTCTCTCTCGACCTCTCTCTCTCTCTCTCTCTCCTCTCTCTCTCC
TCTCTCTCTCTCTCTCTCTCTCTCTCTCTCTCTCTCTCTCTCTCTCTCTCGACTCTCTCT
CTCTCTCTCTCCTCTCTCTCTCGGCCTCTCTCTCTCTCTCTCGACCTCTCTCTCTCTCTC
TCTCTCTCTCTCTCTCTCTCTCTCTCCTCTCTCTCTCTCTCGACCTCTCTCTCTCTCTCT
CTCAAGCTCTCTCTCTCGACCTCTCTCTCTCTCTCTCCCTCTCTCGACCTCTCTCTCTCT
CTCTCTCTCTCTCTCGCCCTCTCTCTCGCCCTCTCTCTCTCCTCTCTCGACCTCTCTCTC
TCGACCTCTCTCGACCTCTCTCGGCCTCTCTTGACCTCTCTCGGCCTCTCTTGACCTCTC
TCTCTCTCTCTCTCTCTCTTTCTCTTTACCTCTCCCTCGACCTCTCTCTCTCTCTCGACC
TCTCTCTCTCTCTCGCCTCTCTCTCTCTCTCTCTCTCTCTCTCTCTCTCTCTCTCTCTCT
CTCTCTCTCTCTCTCTCTCTCTCTCTCTCTCTCTCTCTTTCTCTCTCTGTAAGTTGCCAT
TATTATCCATCCAAAATTTAATGTCTCTTTGACTTTACAATCCCAATTTATAAAATTCTG
ATAATCACATTATAATCTCACTTTGGCAGTACAATTTTACACCATTTCAAAAAAAAATGT
TTAACTTCCTTTTGGTGGCTCTTTGGCAAACAACTGGGAACAAAACCCCTAATTCATGGT
CATAAGCAACAAAAAGGAGCCATGGTGCTGATGGGGTAGTCTTCAAATGTTGATACCAAT
CTACACCACAATGTGTGCTTTCCTGACCTCTAAGTTTTTAATGTAACTATAAAACACAAC
TATTATGGAGAAAGCCTGTGAAATCTACACTTACATACACATTGTTTCTCTCTTTACCCT
TGAATTGCAAACTCATAAAAGGGCATCATACTCTACACTCCATTATGCTCTCTGGAATTT
CTAGAGGTTCACTTTAATGTGTTCATTTATGAACAGGTGACTGCCATAGCCTCATTTGAT
TAGTGATTTTGGCAGAGCTATATGTCATGCCATATTAATTAACCTTTGTCACAACTATGA
CATATTACATAATTTGTGAAAGTAAAAGCAGAGAGCTATCATATTTATGTGGACCTTCCT
CAGACTCACCATCTAAGAGGGGTTCCTGTTCACAAACATGGATGGGCACCAAACAAAGTC
TTCTTTTAATACGAATCATAATCAATTTCGGTCACTACATTCTGAATACAAACACTATCT
TGTTGCAAATACACATCATAGCAAATCCTGAGGACTTGTGAATGGACCTTCAAGAGAATG
CCTAAACAATTTTAAGCAATTGCAACTCTATAACATGTTTCCTCAGCAATAGTAGTAGTG
GTTTCAAAAATTATTTGTGCAATACCTAGGAAATTGTAACAATGTTTTTATTGTACCATT
TATTGCAATTCTTACTGAATGGGAAGGACAGTCCTATGTATATCATTATAACTACTTCAA
AATTTATGTAACTCTGAGCTTGTATCATATATGGCCAATACTCAAGATTGATAATTGTAA
AAATATTACAAGTGACAATAAAAACGGTCTAAACATTTGTGACCTATTTTGGCTAAAAAT
ATCTACCATTGCACATACCAAGGAAAAGGGAATCTTATGAATGATAATGCAAAGGTTTAT
GTATAGGCACACAATTATCTATTGAAGATAGGATAATGTATGGCAAGCTGCACTATTATA
AAGCTAAAAATAATTGCATCAGACTTTGTGCAAACACATAACATATATTCTGTTGAAAAC
AAATCAATCACTATGATTCCGTAAACTTTGATGGCATCCATTCCCAACTCTTGAACAGTG
CCACCATCCATAATCACTTTGCTATCTTTGATCAAAAACGTTCTTCCTGTAGTATTTCTG
CTTGTCCATCCTTTCTGTATTGTGCTTCCTTTTGCAGGCTTGCTTGTGGTAGCTTCAAAT
TAATATTCCTTTGTTGTCCCATTCACCATTGATATACTCATCTTTTCTACCGGATGAAAC
TAGCAGTCTGTTTCAATGTATCTCTTCCTGTTTCTCCTCCTCTGATTAAATCTAAACATT
CCCATGACTGCCAAAGAATCATAGTCAATGATAATTTGTGAAGCAAGCAGCCATAGAGCC
ATTCATCAGATATCCATGTCTCCATGTTGATTTGGTATGCATAAATGCCACCTTTGCACA
TCCCTGCAGCCCTTCGGCATTCATATAGGGGATAGGAGTGTCTTCAAATGTCTCATGTTG
ATGGTTGAGTTCCTATCTGCTTAATCCTGTAAATAGATCAACATCTGTCAACTCCCGAAA
ATTTATGAAAAGAAACCAAACACAAATTTGAATACTAAGCACCTAGGTCAAAAAGCCCCA
AAAAATGTCATGGAATGAAGTCCCAATGTAGCAACTTGTGCGATGGGAAAGTTGCTATTC
CTCAGAGTAGATATCTAAGGAAAAGAGGTTATCTTTACATTCAGAGGATAAGAGATATCC
TCAATTTTAAATACATACTCATGTTTCTCTGGGTTAGTGGAATTATGACATTCATGCCAC
CATCAAAGTGTAGAAAGAACATATCATACATTGGATCAATTTCAGAAAGAAGAACCCGGT
TTATCTTGCTCATCAGTGACATTTTACATCAGCATGATTGTGCCTAACAATGGCAAACTG
AAAACAGAAAAAGGCAGGTTACAAATGCAACTTTCTCTGTTTTCAGAAGTCAATAGGAAC
TCAATCATCACGTCTAATTTCACTTAAGTCAGAGGCCTTCACACCCTTGACTGTACATCA
AGGAACTATGATTGCATTTTTTTTTCCTGTTCTAGAGAAGTCTTGCCATGGACTGGAATT
GTGTGGGATTGACCTAAGCCGGAAGTAATTGAAATTTGTTGTAGATAAGAAGTAGGAAAA
AAGGGTGTTCCAGCTGATTGCAAATTATTTTTATGAGCTATAGAATAGATCAACAAATGA
GGATTGCCCAATGGTGATCCTCTCGAAATTATCATGTCAATCTTGTAATTGACATGTCTT
ATGTTGGAACTGCTGTATCCAAGATTCCAATTTGCCACTACTATCTTGGAACTGTTGTAT
CCAAGATTCCAATTTGCCAGTTGAGCAGTTGAACCTTGTCAACTATACTTGACAGGTATG
TGCCACATAACTCATTGTTTCTGAGAAGGCCATGAGTTGGATTTTGATATACTTCCCCTC
TCAGTGGGAATAGTAATTGTACCCATGGCCTGATATTGGGCCCAGGCTGGGTCAGGGGTA
CCAGTAGGTATCCTTGGCTCATGTCAGGGATTCCCTCATTTGAATTTTTCACCCCATACC
ATGTTGATGTTGGGCATGAAACGTGAGATAGCCCTCTCCCATGCTAACACAGAGTGCCCC
CTCAACAGTAACAGAGTCTCCATAGGACCAACACTTGCCCTGCCTTTAAGAATTATCATC
ATTATCTGCTCACCAGAGGAAAGAGTCTCCTTCATGAATTAGATGGAGTTATTAAGGACC
TGAGCATTCAATGCAATGGAGGTTCAACCCTTGGTGACATTGACACATGCCATCTCCCTG
CAAATGGCGGAGAATTAACTGTTGATGTGAAGATGATTGAAGTTGTTCTGGGGAAACAGG
TGATGAAGGAGACATTGGAAATGGCAGGTGCATCAGCAAGGGCTGCTGCAATTCACCAAT
CACATTGAGCTGCTGCGCATTGCTGGCAGTTGAATGTCATGGCTATGGGGTTTGTTTGCT
AATCTTCAATAAAAATTCACAAGCAGCGCTGATTTGAAAATTGAATGGAATTATTCAAAG
AAACAACATATAATTTTTTTGTGAGTGATGCACATCATTTTAATATGTCTTGTGATGGTG
TGTGATGCCGAATGATGATGTGGAATTCCATGTCACTCCTATTGAAACATCTTTCTGTAA
GTTCCACTAGTCAGTGTTAATATCATTGGTAGTACACTAGAAAATTTGGTAGCAATGCTA
CATCATTTTATAATATCCTACATACAAACCAACATCAAATTTGAATTATTAAATTATCAA
AATCTTTCAGGATGATAGTTCAAGTTGTAATAGGACTCAAGAACACTCTACACTAAACAC
TATAAGGGTAATATTTTAATTTTTTGCATTAATATTGCAAAAAGCCTTAAGATAAAATAG
GTTTTCATGAGAATGCTGTTACCACTCTTAGAGAATTGTTTTCTGTATCTAAGAAACAAA
ATTACACTTGTTCAAGAAACATGAAGATTGATTGCAAATCCTAAGGAAATATAAGCTATT
TTCTCTGGAAATAGTGATTCTTATGTGATTGTTAGCATTACCAGAACATAGTTTTCTGAA
CTAGTACTAATGTAAAGGCATTTCACATCAAAAAATAATAATGAAACATAGAGGAAACAG
CATCAAAAATCAGCTAAGTGCTGTGTTTATCTAGAAAAGATATTGTTAGCTTTTTGGTAA
AAGGCATAAACACCAAAAAAATCTGCATCCTTTGCTGTTGTTTCCACCTAAAAGTCCTGA
TGAATCAAACTGACCCGCACTGTTGGCCTAACATTGCATATAATCTATGAGCATATAGTG
GGAGTTTAGAAATAGACACTGCCTGACAGTTGAGTACTCTACCTATACATAAATGTAGGA
GCTGTTTTTAACTGACTTACTGTCTAGAAACAGATACCTGTTCACAGCAGAAACCAGGTA
TCGGGAAATTTCCATAATGTATTGTACATTTGAAGTTGAGAATTGCCAAAATTCTTGGTT
CATTTCAACAGTGGGCATGCCAAGATATAAAATATTACTAGCAGGAAAGAAAGAAGAAAG
CCCCCCTCAACTGCACTATGTGGTTTGGTCATGTTTGAGAAGTTTTTTGATTGCTGAGCA
AAGCCTCCTTTCTTGAAACAGAGGAAGCATGGAGTTAAAGATTGAAATTCAAGCAAGGGT
GCATTGCTTGACTGACATCTACACCCCTCTATGATATGTAATAAGGGACAGAATGAAGAA
ACAAGAATTCTATAATGTGTGCCAAAGAAACCCTTGTGGCAGGCAAATTTTGACTTAAAC
GCTAAAAGTCATCAGTTAGAGTCATCAGGTGTCATCATATGATTTTCAATGGTGCTGACA
GCTTGTAACTAGGATCATCAAAGGTTGTCATCATGGTTCACTTGGGCTATTAGGAACATC
TTAAGGTCATTGCAAGGGTCATGAACTGACTCCTCTTAGATCATCACATGATATTTGCCA
CAATGCCACTTAGGGTTGTCAGTGGTCCTTCTAATTTGTCACCTCAACAACCTCGTCTAC
AGGTCATGAATATCACAGTAAAATAAATAGGATATAGAGCACTGTACATAGAGACAATAT
GTAGATGGTACATACAAGATTACTTCTCAGGCCAAACATAAGACGATCTCTATGGCTTTA
AGATATTATAACCTATTTACTTCAAGGTAACCACTATGGTACCTCTTACCCCTTCCCAAA
TCAGTGCTATTCACCACTCAACCATGTTGTGTGCAAGATTTGTGGTGACTGCAACATTAG
AAGTTTCTTGGCAATGAGAGAGTTACTATGTGTAATGTGATGCTCCTTTTGAGGAGAATC
TAAACAAGTGAGATTAAAACTGTACAAAATGTAATTATAGTCCCCAAAAAATGATTGTCA
CACTTGACCATTTAGCAATTTTATTTTTTAAATCTCACGGTTCGTACAACCCAGCATGCA
TTGTAATTTGTTACTTGTAATCACTAAATTTGTGGTACAATCCCAACACAGATCTTTGTG
CATACCACACTTTGCACAGGCAAGACATTTGTGCAAAAAATCAGGTGTCACAAAATATGC
AGGGAAAATAGTTTTCTTGCAAAAACTTATATTAGCTCCATTACATAACCGAATTGACTG
ACATACACCTTGTTGCTGCTGTAAAATTATACATTTATGTATGTCCGAATGCATGTTTAT
GTAAAAGAATGATTGCTTGTTCATGTAGAAGTCATCTCGTCAAGTGTACTGTCATGTTTT
CTCGTACGGCAAGTGTTAGTTGATAAGCCCATGCAATACATTATGATGACACCCCCTTGA
TGCTGACAACATGAAAACACCCAGCAACATGCACTCTCTGCACTATATTATTGTCAAATC
TTGTCTTGCTAACATTGACTATGAAATTTCCTTGTGCAACAAGACATCTTTGTGGGATGC
CAAACTTGCTGTTCCAACAAAAACTGAAATCTTCACCTGATGATAGGTACCAACCAAAGC
ATGTTTGTGAATATTGCTATTGCAGGCATCTTATACAGGGGGGCACAACTTTTCAGATAG
CCTCAGCATGATGTGATGCTGCTGATAACATTTGACCAGATTATTAAATGAATGAGCATG
ACAAGTCAGCTTCAAAACAAAAGACAGCCTGCAACTGCGAGTCCTTAATCCAGCATTTGG
AAGAACTGTAACGTGAGCATTATATTCTGTTATACTTCATTTGGTGAACGCATATGTTAG
GCCGAATGCTCGGTAATTTGCAATTGCCAAGCAATTGCCCTCAATTGCAAACTCCACTTT
GCAATTCCTTGTCGACGCTTGCACTGCCAAGGAATTGCATTTTTTAGGAATACGCAGAAC
AATTCTTTGACGACAGCCGAATTGCATTTGAATTTTGCGAGACTTGTCAGTTTGGATGTA
GTTGTTTGCCAAATTTGGCGCGAAACGCATTCAACTGACAGGGATATTAATTGTACCAAT
CCCTAAGTAAATTAATATCTTATGTTGGGTCAGTGTTCTCTTCCCAAGGAATTGTAATGG
CGAAAAATCCTGGGCTATATTGAAATTCCTAGGGAATTGTAATCACGAAGATATTAAATC
TGTACTACAATTCCTAAGGAATTGTATTTTCTCAGTTATTTTACAAATGACTACTGTTCT
GTACTGTCGAACGGAAAAATTGATGCCAAACTGACATGGTATACGCTCCATTGATGCCAA
TCAGAGGTGTCACACAACAGAATTGATGCCAAACAAGAGGTCGTTGCAGAAATCCCGAGC
TAAACCGAATTTGTCGAGGAATTGTTTGCAATTCCTTGGTAATGCAAACGTCTACAAGGA
TTTGCAATGTGATTTTTGCCCATTTTTGCAATTGCTTGGCAATTGCAAATTACCAAGCAC
TGGGCCTAACACATAGTACCATAATCTGTGCATCCATCAAGAGTGTGACAAGCATGCATG
TGCAACTCTTTTTAAAGGCCAGAACTTGGAATCTCCGACATTGGTATCTTTTGGCATTTG
GTGGGACTGATAAGCCAATTTTTGTGTAAGTTGGCAGAGATCAGACGTGCAGTGTCACGT
ATTCCTGACGTATGTGTGCCCACATCTACGTCTTTGACACGATCGACAAAGACATTCTCC
AAGACTCTTCTTGGAATCCAAGACACTTTTGAGCCGATCTTTTGTCACGTTTCCTATGAC
TTCATACAGCTCAAAAAATATTATTCTCTAGGCGTAAGGAAGCCCTCGAAAATTCTTTAT
CGAGGTATGATTGTTGAAAGTGTTCGAAAGATGCCATCTCCATATAAACATGGATATAAT
TGCCCCTGACGTTGTGTTCCATTCAAAACTGAGACGAGATAATCATTCAACCCGCTCATG
TTTAGAACACCATTATCATTCTGTCGTAGTTCGGCAATGAAAACGGAAGCAATTAATCCA
ATGGGTAAATAAACAACTTGTGCCTTGAGACCATGACTTCGCAAATATCCTGAATAAAAA
GCTCGTTGAATGTCGAGGTCGATGTTTCTCGAAACAGTATCACCAGGCCGTGATGTTTCC
ATTGCAAAGTCGTCAATAAAACCAAAAATTCGAAAAGAATCAAAATCAAAGTGATGGACT
ATCCATTCTTCATTAACAATTTCACCATTGATGACCGTGGTCTCCCAAAGAGCTCCGTCA
CTGAGAGCTTCGTGTATCAAATAACGACATCTGTGTAGGTATCTGGGAATCCATTGTTCG
ATACTCGCCCCTGAGATTTTATGATAGAAAGTGAAGTAAAGATGCTCAATGATCATCTTT
GTCATTTTTGAAAATGTCCTTGGATCCCCACCGAAAGTGTGTCGGGCCATAGACGAAAGG
GAGTCCCCTTTATCATATAATATAGCGTTATGATGAAGCATTCCTCCCCAGTAAATGTGT
GGCGGCTTTCTGCTGTGAACCTTTCAGGGATCCGCCAGAAAATAAAAAGCTTGTTCAATT
GATACGGTGACAGTCCAAACCAGCTATCACAGTCGTCTTGAGAGATCTCGTCCAATGCAC
GGAATCGAGGTGGTTCAAATCTACGGCGGCGGCGAATAAAAATAGACAAGTCCTCTACGT
ACAGCAGAGACAATTCTCCACAGGCCTTCACCCATTCAAAAAGAAACAGCAGTCTGTCAA
TGCAGTTTTTGACTTTGATCAACAATTGTTGCAAATGGTTGATGGAGTAGTCGAGTAATT
GGTTGAAGCCAGTTAACATCATTTCAACACGCCGGTGGATTGTCATAAGAACGATGATTG
CATGCATGATGTATAACGAGAGGTCCAACAGTTCCACAGACAGCTGAGAGAATACTTCTT
TCCATTATTTGGGCAGGATTGAGGGATGATGTGCTTCGATACTCGTATGAAGTGTCTCTT
CGTGCCTGTCGTATCCCATATTCAATGTCCTCCTCCGATTCATCTCCAAAGTCTTCCTGA
TTATTAGAGGGGTTAGACATCTTTGAGTCGTATAAGGATGTTTAGATGATAACAGGAGAG
ATGGTGTGAGACTGAGCGGTGGTAGGCAGAGATGGGTGGCAGAGCTGAAATGAACAGTGA
TGTGATGTTTAATTTTCGGATCAGTACTGTAAAATATATAGTAATATAGTATACTAACTA
ATTTATCTACTTAATCTAGCTAACAAACAGTCAACAAATCGACAAGTTGCGCAGAGTTGC
GCGGACACCCAAACTGTTCGGATTTGTGATCGTACTTGTAATCGTGGTTTAAAGAACTAA
AAAAAGTAGGAGTGTCGGATTTGACGATTAACATTCGACAATCGACAATCGACAAATCCG
ATTTGCGCTGACACTTTAATCCAAGACACTTTTGAGCCGATCTTTTGTCACGTTTCCTAT
GACTTCATACAGCTCAAAAAATATTATTCTCTAGGCGTAAGGAAGCCCTCGAAAATTCTT
TATCATCACTTCGAAGAAATGCTGGCTGTAACGACGTAAATCAAGTCGGTGACCAAATCG
GTAGGTCTGTAGGACGACAAATGAGAAGTTCATGAATGACCACGTCAGATAGAACAGAGA
ACACTATCGAGAACGAAATACGACGACGCATGACGACTCGATGACGACTTGATGACGCTT
CATGAAATGTTCGTTCTAGGTATTGCGCTACAGTTTCCTACAGAACACAACATAATTCAG
AGATTCCATAGATTCGAGACCTAGTTGTATTGTACCGCGCAGCATCTCATCCCATCGACC
GAAAGCAACGCAGCCCTTAACGATGCCATCGTCTGCACTCTCATCTACTACGAGAGCTGT
TTCTAAACGCAGCACTAAACATCAGTCCTGCGCATCAATAATAGCGGTTGTTCCATCGGC
AGTTCCCGTGTCGTCTGTCGCCACAGCTGCCAATGAGGCCGCTGCTATCACAACGGCACT
AACATCGCTCGCCTTCAAGGTTGAACTGGAAGAATCCCAAATTCACTCCGGCAATGTCAC
GTTGTCGAACTTGTCTGGATCGCCACGCCCGGCTTTTGTGGACAGCTTCGAGGCTGAGTT
CGACAGAGCCACTGATGCCATCAAGGCATCGGATCACTTGCTCGAGAGCAATGTGAGGGC
CATTCTACTCAGTGCAGATGCGCTGGCCAGGAAAGGCGACTGTGGCGAAAAGTGTGACGA
GGCGAACATTCATGGTTTTCGTCTCAAGGCGAAGGAGGTTGTAGAGCAAGCTCTCAAGAA
CAAGGCGCAAACGGTAAGCAAGCAACTCGTTCTATAGATCATGCTTCGAAACTTTGATCG
AAATCCTTACTATTCTTACGCCTCATCACTTCATGACAGGCCAGCTATGCCCAAGAATTT
CTACGCATTGCCCAACTCGCTGACAGCAAGCTTGGCACAATTCTTGTCGCCACTACGGAA
AGGCGCCTCGAGTCCGAGCCATGGAAGAGCAAGCAGGATGGCCTCACTATTGTCCTTCTT
AGCGACATGTATTCTGCCATTCGCGAGATTGAGGCGAAGATCAATTCTGCAGGTGCCGAC
GAGTCTTCGAAGGATGCCACCTGGGTCGCCCCTTCCTCCTTTGAGCGTGTTACTACCAAG
TATTGGCTCAAGGAGCAGGATTTGTTTCGTGTAATCCTCGCCTCCGTTGCCGAGCTGCCT
CTGCTGGTCTATGGCCGGAAAGGAGGACGAATTCTCGATTCCAAGCAGCCGCAACCTGAC
ACTGATCTTTGGACGTCTCTTGCCTCGACCATATCCTCTGTTTACTTTGACTCGCCCGGC
ATGAAAATGTATTCCGAGCGCATTAAGAGGAACGAGGGTGCCCAGCTCTTTCGCATTCGT
TGGTATGGGAAGAAGCCCACGGGAGATGACATCATCTTTCTTGAACTCAAGACACATCAT
GAGAAGTGGATTGAAAATAACTCTGTGAAGGAGCGTTGTGGAATCCAAGAGAAGTTCGTT
CCCAAACTCTTGGATGTCAGCAGTGGAAAGTGGGACGTGCAGACAGCCTACGACATAGTG
CGCATTTCCAACCCCTCCGAGAACAAAGAGGTCCTCCTTAAGCTCACTAGGGTCCTTCTC
CAGATCCGTAAGCTCGTTTGCAAGTACAAACTAACTCCGTGCGTCAGAACGAAGTACAAT
CGAGTTGCTCTCCAGAGTGCATCAAACAACAAACTTCGCCTCACCATCGATCGCGACATC
ACTATGATCAATGAACGGGCAAGAAACGAAACATCTAAGTCCTGGTGCCTTGAGGACGAT
GATGCCATTCCTACCAACGCTGTTGTAAAGATGCCTTATTGTGTATTTGAGGTCAAGGTA
GCAGGCGGCGATACACCTCCATTTATCACAGAGTTGCAAGACAGCGGGGTTATTGTCGAG
GCCAAGAAGTTCTCGAAGTTTCTCAGTGGTGCTAGTTTATTCAATGTGAGCAAGGTCAAG
ACTCTTCCCTGGTGGGCATCTGATGACGCATTCGCCCCGCTCTTTGATAAGAATGGAAGC
AACAGTCTTCAGCCCTTGTCTAAATCGTGTGGTCTCTCTGTTTCAGTGCAGTCAAAAGAT
ACTCCGAGCCTTACTGTGACATGCACTTCAAGTGAACGATCAGTCGACAAGAGTAAGACT
ACCCGCGTCAGGAGGATCCTCCCAAGTTTGAGCGTTCTTCGCGGTGATCAACAGGAAGCC
TCAACCTTGGAGAAGCTTGTTGCATCCAAGGCTCCGACACGGGTGGAACCAAAGTCCTAC
TTCGCGAATGAGCGCACTTTTATCCAATGGATTTCAGCTGCTCTGCTCTTCATTACTATA
TCCGAAATTCTCTACATCTTGGGGAGCCAGACAAATAACCCTGAAGCCTCCATTGCTGGT
TTTTTCACGACTACCATGGCTCTCATCATCGCTGTGTACAGTGTGTGCATTTACTATCGA
AGGATCTATCTGATGAAGAATGGCAAACCCTACGGTTACAGTGATTTCGTTGGGCCAGGT
GTCCTTACAGCAAGTGTTATCACAGGAATTATTCTTCTCAAGGTCTACTCTCACAAGTCG
TTACCCAGGCCTGCAGCTGTGACAATGTCCCATCAGTATGGACAGTGTATCCAGAGGGGA
ATGAACGGCATTTCAATCATGGAGATGCAGCCGTCTGGAGTAGCTCTTGACGAAGAGAAA
AATGTGTTGTTGATTCCTTCTCTGAATCGCATTATTGCTCTTCCTTCTGGCCTGCCCACT
GAGGAAGAAAACATTAAAGCTGTCGAGATCGTCGCCAGCATTCGGGGTGCCAATCTTGAA
GCTTTGGCATATGTTGACGACCGCATTTATGCATTGTCTGAAGAGCGCGATAGGTCAGAA
ATCATTTATCTCGAGTGGAAAGATGAACAGCAAGACAGCCGCCAACTTGTCGAGGTTCAT
CGGTGGGAAATCGATCTCATTGGAGCTGAGGCTATGGCGTTGGTTCCTAGTGAAGGTGAT
GCGAAACCCAAGCTAGTGGTGGCTGGCGATTTGATGAGCTCGACCAGTGCTACTACTACT
GTTGGCACTAATCGCCTGTCCATTGATGTGTTTGAACTTGATTCATTCGACCTTAATGCC
ACTAAGGTTAAAGCCTCATCAAAGATGAACTCGGCACTTGTGTCGAAGGGTCTACTAGAC
GGGAAAGTTGGAGACATGCAATACTTTGAGGGGCTGCTTTACATGGTTTTCGACAATGAT
CGAGTAATTCGGGCATTTGACACCAAGACTGGACAGGTGGTTCAAGAGACGACCCTTCCT
GTTGCTGTAGAAGGATCCGAGCGTGAATGGGAGGGCATGTATTTCCAACGTATCAATAAT
GTAAGCTCAGGGGGTCTTCGTGGATCAACATCTGGAAGTGGAGATTTGGTCCTACATCTT
GCTCTTGATACACCTGGTCAGGTTTGGTCTTTGAAGCTTGATGAAATGGATGGTAACAGT
CCAGCCCCTCGATGGAATCTTCCCCAGTGTGCTGTATAGACAGTCATGGGTTGAATAATT
ACCTGCCTTGTGGCCATATTGTAGTAGCTGGTAGTAGTAAAAGTGCTAAGATTTATATTT
TTTCCTTGCAAAACATCGACTTTATCAGAGTAGTTTCTTTTGTGGTGTTGCAATCATAGC
TAGGCTATCATTCAACAAACATAGGCAAATGACGCAACAATGTATAACACTAGGTACAAC
CCTGGTACAACCCACAGACGAAAGATACAATAAACAAGCCAGGGCTTTAGACAAAAGTTG
CTCTAAAAGTTTGCTTGAATTTTTAAGTTGGCACTGATCTGTGGCTCTTAGGGATCAGAA
TTTCACTCTAGAACTCTAAAAAATAAGAACTAATATTCAAACAAGACAGGCAACTTTCCA
CTTTGGTGATAAAAATTGCCGAGTGGGGTGGTCAAATGTTGTCAGGAAATTTTCCAGGCT
TTTTATTTCTCAGAAGGGAGTAGTAATACTCCATTCAACCTGGTAAGCACACCCAAGTGA
ACCCGAGTCATGTAGGGATGAAGCCAAGTGCACCCGGGTTTTCGTGTGCATGTGTTAGGC
CAAAAGCCTGTCACAAATCAATTGTCAAGCATTTGTAAAGTCGTCTTTGCGAATCCTTGT
CTGTAAAAACTTTGACAAGGATTTGCAAAATGGCACTTTGAAATTCCTTGTCAACTGAGG
TTTAGCTCGGGATTTCTGCAAAGACATCCAGTTTGGCATCAATCGGGTAGCCCAACAGAA
AAGGTTGGCATCCAATGCACATTGCGATGACAGAATGATGCCAACTTGAAGTGACAACCC
CATCCATTCTTTACACTTTTCAAGCAAATATAATTGCTAAGGAATTGTAATCACGCACCT
ACAGTTCCGCGATTGCAATTGACAAGGAAATGTAATGCATTTGCAACTCAGCCATCAACA
CCAAATCCAGAACACCAACACGTTTTCACCTGTTACGATCGGAATTACTACCTGTCAATG
TACTGACAGTTAGATACGTTTTGGCGCCATATTTTTGTCACGCACTGCCAAACTGTCAAA
AATCACACTATTTAAACCTAATTAGGTGGTGGTCACAGAATTGTTCTACGTACTCCTATG
CATTTTGCAAATCCTTGTCAAAGTTTTTACTGACAAGGATTCACAAAGACGACTTTACAA
ATGCTTGGCAATTTATTTGTGACAGGCTTTTGGCCTAACACATGCACCCAAGTGCACCAT
GGTGCTATTTCACAAACCCTAGTAAAACGGTAGTCAGCAATTGCCAAATGGGTTGTATGG
GTTGTATTCAGTTGGGTCGTTAAAATGTCGTTGGCCCAGTCACTACTCTCATCACACAAG
GTTCACCAAGTCATTGGTCATCCGTGCCATAACATTGGTGTCCTTTTAGTCCCCTGGTAT
TGTACCAAGACACTCTACATATTTGACATTTATTTGCTCAAGATTGTCAATGCTGTCACA
AGGATCATAAGATCTTTCCCAAGGTTGTCAGGGTCATCAAAGTATCTTCACCAAGAGTTG
TCAGGGACACCATGGCCATCAGAAGGTCATGAAAAGAAGTAACATGGGTTAGAAAATTAG
AAAAGCCGTCACTTTTTTGTCTGAAAGCCCCTTAGTCAGACCATGGGTGCGAGATAGATA
CTTAACATAAGTAGTACACACTAAATTTGCAAGTGTACCATGTTCAAAAACGAATGTGAC
TTACAGATGTCTTGAGTGTACTGACATGTAGTAAGTTGAATAACAAGGTGTATGGAAATA
GTCAAGGGCGTGCAAATTCACACATGACTATTGTGAGAATTACCATAATAATTAGTTTAT
AAGTCCCATCCAATTATAAGATCCTTCCACCTAATTTCTTGACATTTGTGTTTTTGCTTA
GATAATCATCCCCTCCAAATCTAAGACCAACAAATATTGATTGTACTCCTTTGCAGTGAA
GTGTCCATCTGTTTAATTCTGCATAAATCCTTCTGGTTTTCAAGTAAGCCATTTGTTGCA
TCAATTCTATGGCTCATGCAATACACACATCACCCTGACTTTTGTGCAATGCTTTTTTGG
GATGGTTTTGATGCAAACAGCCAAAAAATGCAGTGCCAATGCCCTAGATTATAAGCAGCA
AAGACACCTATAACTTTTTAACATGGAGGCTTCACTCACTTTGTTTAGAACATAAGATCC
TTGAAATTGATATATTTTAACATGGGGGACCTACAAACCAATTTTTACTGTAGTTACAAT
TTTTTATGATAATTGAAGTTAATATCTGTAAGTTTCTACTTGAAGAGCAATATATTTTCT
TCATAAACTTAATGAAGTTTATTCTATGTTGTATTATTTTGGCAGAAACTTATTTGCCGT
AATTTCCATTTTGTAGAGCTTGAACTTGTTCAGTAAGTCCAATTTACCAAACTTTTGCAA
TTATATTAGGCATGCTTTCCACAATGCTGAATTCAGTACATTTCACTGAAGTCAAGCTGT
GTGAGAATAGGACCTGTATTTTATTACTACTGCTTCTGTAAGGTATATTTTTATTGTGTG
ATACACGACCCAACAAATTTCCCGATACACCACTTGGTTCATCTTAAATCAAAGTCAATA
ACCACCATGGCACTGGTACCATTGCAACAGTCAACACCCCTGAACTCTGCCCACTGACTG
AATCTAGGGTCATCTCCACCACTGCTGTGCTGCAAACAACATTGAAAAACAGGGAAAGTG
GGCACAAGGTATGAATATTGTTTATTTTTCAAGTTTTAATTTGATTTTACGGAGTAACAG
TTTCATTTAAAAATTACGGAGCATTTGTGCTACGGCTGATATCTCAGCCCCAAGTGTCAA
ACTGGAGATGCTACCAATACAATCCTGCTGCTAACAAGTAGAGAAGAAAGGGCACAAGGT
AAGAGAAAAGAGAGCTCAGTTTGTTTATTGTTTCTGCACTGACCGTGACCTCGGTGACAT
CTTATCCCTCAGTCTGAATCTGGATACTTGAGTGCTGCTGCCTCCCTCAGATGCCCCCTG
CCAACAAAGAAAAGGAACAGGGGGAGGAATACACAAGGTGAGAAATTGTGTATTCTCTTG
TTTTACTTTCATTTCTTCATTTACATTTTTTTTGATTAAACTCTCACATACAGCCGCTAT
GTCATAGTTGAAATATCATCCTGCAGACCAAATCTGGAGACATAGCTGCTGCCAGCCCAC
TGCTAAGGAGGAAGTAAGGGCAAGTTGAGAATAATGTAATTCATTTGATTTACTTTCATT
TTGATTTTTTCATGTGCCACTGTTAATATCTCTGCCAACACACTGTATCTGGTGACACCA
CCACTACCTTGACCTCTCCTCCCATATGCCAATTGTGATATCACCCCCATAAACCAACAA
TATAGCAAGCTGGGGCCAGGTTTTATATTGTTTTTACAACAGGTCACTAAATTCATTTCC
AGTAAAAAGCTACCCCACACTCATGTCACTGCAGTTGAGTTGATTTGTTAACTAAAATTA
ATTAATAATTTAAGTTAATGTGATATAGATTGCAGTGTAATATATTATTTGAACTTGCTA
TTTGCCTGAGTTCAGCACTGTAGTCCTGAAAGTGGTCAATATTAATGAATGCCAGTAGTG
ACCAATGAAGTCTATAATTGTAACTTGTGATTCACACAAGTAGCAACCCAAGATAGGGAT
TAATCATGACACATTTTTTTTATTTCTTGTAGTCAGTGTCAGGAAATACTTACAATAAAT
AAGTCATAACATACAGCACAATTGCTTTGCCTGATACTTTCCTTACAGTTTTTGTAACTA
TCCTTACACTAAAGTACATAGCATTACACCCATCAAAACAGAGTTTGCGCTCTCAGACGT
TGACAATTTGTCTTGTCAAAAACTTCCACGTTGCCGAGATGCCTTTCTTGCAGAACCCCT
AACACCACAAGTGTGTGAAATATAAAGATTGATACGAATGACTCCCTATTTATACCTCGT
CTCAAAAACTGAAGCATTGCCTAGTAGCAACTTGGCATTATGAGGTCTAGCAAACTGCTA
GAAAATCCCAAGTAACTACTTTGCATCAAAAACTTATATGTAACAGAATAACAAACTTTT
CAAGGTAAAGGTCTAGCTTTCATGTAGAAAAGCTACCTAGGTATTCAAAAAATCTTGAAC
TACGCCGTATAGTAATATGATGTATTGAACATGCACATACTCAGCAATTGCATCCTACTT
GTACAACCAAACTAGCTAACACAAATGACCACATACAATACCAAGTGGGCATCAATCAGA
GCATTTGAAACCTTGCCCTGATTAAAAGTCATTCTGATTTGCTACAAAACCCAAGCATAA
AAGTAGATTAGTGTGCATGGCAATGTTAGTGGTGGATTGCTGGTCTTGTTGGTGTTCTTT
TTTGGGTGCGAACCTTGCAGCACGATGATGATTATATTTTTATGTGTGGTTTGGATTGTA
CCATTGGAGGGTAGTGGTGACAAAGTGACATAGGCCAATTATCTACCTTTACTGGTAACC
CCAATGAGCTTCCACCTGGAGCATCTTAGGACCCCCTTCACTTTCCATTAGACAAAGGAA
GTGTGCAAAGTCATAACATATTAGTTTCTCAGAAACAATATATTTGAGGTGCATACTCAT
CAAGTATGTCCTGAGAAACAATTATCCTAGTGAAGCAGTCGAGAGAGTCCAACAGATCAA
CTGACAAGCCTGCAGTGTGAAACCTTCTCAACTAACAAGCTTGCAGTGTGAGAGCTTCTC
TTTAAATTAGATCACCTGAGGTTTCATACCAAGTCAGATAGAATCATACACAGTTTCATT
TTGTGCAATCAAGCACATTTGCTTTATTGCTACTTGTTAGCACCGAATAACTTAACTAAT
AATAATCAGATCACAACAATGCATCTACCCGCTTACTACATACTAGAAATTACTTCAAAA
TGGCTTATGTCTCTATCAATTGATAGCCTTTGCATGACCAGATTGGATTGTTTGTCCACC
AATGTCTGTATGTTGACCCCAGTAGGTTCATCTGTCCGTCTTCCCTTGCCGCTCGAAACC
GTACAATACTCTTTGTATGTTATGCATGGCGCAACTTGTGCTGCTTGACTCCAGGTTTAT
CAATAGCCACAGCTGAGCCCTGGCTTATGTACTCTGCCAGTTGAAGTGAGTTTCACTCAC
AGGCCGGCACGTGTTTTTCTAAACACGTAGCCAACATCAATTGCCCTGTACATCAGTGAG
AACAGGATCCCATTTCATCTGGGTGTACTCTGCTTTTGTTAGCAGAGCATGCATCTAGCA
CTAAGTGTAGTAAAAAGAGACCACTTTTGACATATCATATGCACGTGTGGCATTAAAACG
TACTTGCAAATTAGTTCTTAGCAGCCACTCATAAATGAGGAGACAATAAACATAAATGCC
TTGGTTGAATTTTTTCCAAAAGAGCAATATATATGTATAGTCTATATTTAGACACAAAAA
CACGATTAGACATAAAATTAGTCAATACCCGTGATCACATGCAGATACAGTGACACTACG
GAGTACTATGTACTTATAGCCAAATAGGCAGTACAATAAAACATCTTCTATGGCCTAAAA
TGACCCTGAAAAGAAATGGGTTGTCACAAAAGGAAGAAAAGCTTGCTCATGACCCCCAAG
AGGTTTGTCACTTTAGAGACTTGCAATCCCCTGGAAGTTCTTGTCTCACAAGTGTTCTCT
ACTCCAAGGATCCAGTTCCCTTGTTCGTTAGCATGGTGGTGGTGGGAGTATTGATTCAAC
TCTGCAGGGGCACAGATGGCGGAGAACGGCACATCCCCAAGGCAAGATGAACTCTTGTAG
GATTTAGTCCCACAATTGTGGATCAGCCACATAACATGGGAGAATGTCACAGCACAGCCC
ACTTGACAAATCGTGTAGCAACATAGCCTTTGCAATCACTATCTAAAAAGATGACCACAA
ATAGTGAGTCCTAGACTCATTGGGCTCAGCCCATGATCTGAAAGGAGCAGCCTAGGAGCG
AACCGTGTTCACCTCTGCATCAGGGCATAGGAGCACAATGTATTGCCGCATCCCAGTCAA
ATGTCAGAGCGATGCGGACTTATATCTCCAAGTCCTTGAACACATGGGGACATAAGATGG
ACCCAGAAAACAACTACGAGTCGTGCCCCAAAATAACTCTTTGCAAAATTCTCGCTAAGT
CCCATTTCACTCAAGAATGCTGCATACTTTTGGCGGGTTTTGTGAGGAAAACGTGCTACT
TGTTGATTTATTTCTGAAATCTGAGCAAGAAAGTACACATGTGTCATGCTACACCATTCA
CAAGCAATGGTATCAAAAAAGCAACTGGAAATCAAACCACATTATGTTTCAAACCCCTGA
CATGGTGTTGCTACAGTAACAGTGGAAGCAAGGAGTACATAGTTCCACGGCTTACCCCAT
GTTACAAAATTAGGAACATCCGTATGTTTTGCATACCCGGCTAGGCAGGTGTCAAGCTCT
TGGCACACGCAGGATGGGTTCTTCCTACACAAATGGAAGGGTGAAGTCACATTATGTTTT
GTATTGCACAAACAATAAATTCCTGTCAAAACACGCTTTCTGAGCACATTTTATCCAGAG
TGACTAAGCCAGCGTATGAGCTCAGTCTTTGACCAATGCAAGGACTTAGTTATAATTATT
CTAGATTTTCAACAAATAACCAGATAAAATATGTTAAGATCAATTTAACCTTGCCGGTGA
CAATTGATGTCAAAAGTCTGCTAAATTCTGTTCTGTTAACCAGAGTTGAAATAAAACCTG
GACAGAACATATCAAGCACTTAGCTAAACACTTAAGTGCAAAATGCTTCTTGAGCACAAA
GATTCATGATCACAGAGCTAACCACTCCTGTGAAGTACCCCTCTCGGGGTTGAGTAAAAT
AGCAGACCTTCCAAATAGTTTCAAAAGAAAAAATGACACTTGCTTACACAACAAACTCAA
TTTCATACATTGGACGGAGGTTTCTCATGAAAAGAGAAACTGTTTGATGAAGTTTTCATG
TGTTGGAAGAAAGTGCATGTTTCCTCTACTTTTCAGAAGAGGTGGGTTTACAGCCTATAA
AGACAGAACACAAACAGTCCAAAAAGTCAATGAAAAACAATAAGGACAATTTACCTTGGC
CACTGGAGGATTTCATTGACAGCCGTTGTCAGAACGGACTGTATAAGGACAGAACACCCA
AACAAACATAAATTACTTTAAATCAAAGTGATTCTTAAAATAAGTAAAAATGGACAAAAA
GTGAGGAAAACTGTCTAAACTCTAAGTATCCTTACAGTACTGTAGATGTTGCTATGTCCA
ACTCTGCAAACACCGAAGACTTCATAAAAAGTCAACAAATCATAGACTGGATACTGACAC
ATCTAGAACCCGTTCATGCCTAGAAAACTGAAGAAGATTACACCTACTCAGGGCTAGCAA
TGACAATCACAAATTTTCCATGTGCCTCACGAGCACATTCAATGGAGTCAATGATGGCAA
TACCATTCTCAATAGAACTCATTTGGGGTGATATTATAGTCTCCAAAGGCTAGTTTGAAA
GACCACTGTTAAGAAGGTCAAGATGGACTTACCAAGCAGCAAGTAAAGGTTTGATTGTCA
AACCAATACACCACATCTCTTCACAACAGTTTCAACACTACACTTTTGGACCATATGCAT
TTCATTTGGCTTCCTGCAGTGTAAGTCGATCATAATCTTCAAAAATCACTAACCCAACAA
GTGAATAACTAACTAGAGATCAACATCAACCAAATCATGGAAATGCTTGGCCTGCTGTAC
CAATCATGGTCTTGTCAGCAGCTTCAAATGGCACAATGTTTTCATACACAAACACCCAGA
TGCCATTCACTAATACCTACTATGCAGTGTCTACTGCCTAAATTTAGTGTGGCAATCAAA
AAGATGGAATTGTTGTTTGGCATTCCACTCTCGCACACACAAACAAATCATTAGGAGACA
CCAGGCAACACCAATACTGACATTAATTTATCCTCACCAAATTTATAGTCACATGGTCTG
TGAAAGCAATGCTTTAGTACACAAAGGTCATTTACCCCTGCACAAATATTCAGTCAGTAT
AGCAATGATACTTGGACTATCACAAAAGCTATACGAAAAGACAATCAGGGTTTCACACAG
AAGTAAGTTGTAATACATTTGACTTAGGAGAGTACAAACACACCAGCTTTATCATAAGCA
ATTGCATATCTCTCCCTGCACAAGAACTTACACTTCATATACTACATAAAAATATGTATG
TATAACACATCACAGGCAGCTTGCACATTTCTAACCTCAAAAAGGTTTTTTCTGCAAGTC
TGGCTCGTAATCCGATTTTTTTCCTCACGGAGGTTTTACTTTTCCACAAGCCACACCAAT
TCTCCAATCGTGGGGACAAGTAACATAGACCAATCATCTACCTTAACTGGTAAACCCCAT
GAGCTTCCACTTGGAACCTAGACACACCTCATGAGAAGGGTACACACATAACAGGGTGGT
TTAGAACCTACAAAAACCATTTGTTTTGTTTTGAGAGGAATAAGATTGCATTACCCTTCC
ATCCACTAATGTGTTCATAACAGTAAACAATAAGCTCACAATTACTCAACAACAAAAAGT
GCAACCTGTTCACCTGCAAGTTAGTGCTTAATTTGTTCCCCAAAGCAGCTTACGTTGTTG
AATGGAGAAGTGTATGTAAGTGAGTCAATGTTATTGTATTGTTCCATGGGAACCAGTAGA
GTTTGCCATGACCCGCTGTTGAGTGCAGGAAATGATTATGACATGAGAAAAGTCTCAGTA
AATTTGTGGATGTCTTTAGGGATGAGTATTCTTTATTAGTTAGCAAGTTTTGGTATTAAT
TTTTACCCACAGTGATATTCAAGTAAGATTCAATACCTAAAACTAACATGGATCTTGGAT
GAGTGTGTTAAATTTGACAGGAAAAGTTACATTGGGAAAAGCATGTGGCCTGTGAGAAAT
ATATTACTCTGGTGCTATTCAGACTTTGACATAATGTTATCCACCCCTTCCATCTGATGC
CCATCACATGAGACCCATGCAATACACTCCACTTGAACACAACCCCCCTACAACATTCCT
GGGGTTATTGTTTCTCATTTTTGTATTCATCCCTGCACAACCTGTTTTATTACCAACTAT
TCATGGGTGGGAGTAGGCAATGATGAGCCGGTGTATTCCTATTTCTGTCTTCAAGGTCTC
TTTGCAGGTCTCAGCGTAGATTTTTCTTTTGTCCCGTCGAGGGATATTGTCGGGGTGAAA
TTGCATATGAAAGACTAGGAGTTCTTCGTTGTTGGTTGAGTTATTTGATGGCTGAGTGGG
GTTCTTAGTATTGGATTTGAGTTTCCCCCATGCTTTCGCGAAGATATTTTGAAGGGCTTC
TGGATCCCATCCTTGTAAGATGTGGCATTGAAATAGGAGTTTTGAGAAGTGTTGTGTAGT
CAAAAATTAAAAGCAGTTTACTCAGGCAAGTGCGTAGATTTGTGTTTCACCAACTCACTT
TGCCAAGCAAAAATAATATTGTTAAAGTGAAGCACTTTGTTGATCAAATAGATTTATCCT
GCTTGTACTACACCAACTAAGACAATCTCTTGACAGTCTTGCCCCTTGATGACTCCATCC
ACTTTACTGGTATGCTGCAACTGTGCCCTCCCAGGTGGTATGACTTAGTTGAGAATTCTA
CTTCAGTGAATACAATGACCCTGTTTTGGTCTGTAGGCAGAACATCAAGAACGATGTTGA
ATGCAATGGTGATCCCTAAGGCAAAAATGATGTGGATTGATTCAACGAAGAAAATGGAGT
AATTGACTCCCATTGTGTCAGCACAGACTGGACTAAGAAACATCACATTTGCTACAATAA
GCATGGCGACATAAATACTGTGTCCCAGACAGGATTGCCCATGGAACAACAAAGACAGCT
CTCCTAAGAAAGCTGAAGGCATGGCTAGGCCCCTTAAGAAGGAAAGCATACTAGATGTCA
ATATTTTTGACAGAGAGTTAACTTGAAGTTCAAGAAAGCAATGCAGCACATGTCATGACA
AAGGCAGGCCATAAGAAAAAATGGCTTGGTGTCATGGAAAAGGAAACAAGATTTTGACTC
TGATTATGCTTACAAAAGGACGGGGTAGGATCCCACATGAATTTTTTTTTGGCTGTTAGA
AGATATTATCTCCAGCCTGACATGAAAATTTGGATGATATTTCATTCTCTTTCTGTCTAT
CATCTAGTGCAAGTAGTAATTCAAAGAATTATGTGTCTCATTGAAGGGAGAGATTCTCAT
AATCACACCACTTGATAAAAGTTGACCTTCTTATATGAATTTGGAAACATATTGATACAT
ATTTGTTTTGTGCTTTTATATGCCTCTTGGTTGGAACTAAAATTCATGTCTCTAACAGTT
AGCAAATAAAAGTACTACTACTTTCTGATTTTGGCATGGTTTATTATGTCATTGTTTGAA
AAAAGATGCACTCAAGACCATACCTGTAGGAACACCATGACTCATATCTGCAGAGCCCTC
TGAAGGTACAAGTACTCTTGCTTTGAAAACCACTACGTCTTTTCCAGGAAAACTGACAAC
CAGCAGGAATGAAATATCTAGCAACACGAAAGCAGATATTTCAGAAGACCTCTCCACTGC
ACATGTTTCAATTTGTGCAATCAAGAAGGGCTCATCTATAAGAAAGCCCCCATGACATAT
CTGTCCATCATGCATGACAAGAAGATTACAAACCAAGAAAATGACAAGTTTGTTATGGCT
CAAATGCTGCAAACAGAAAGATTCAGTCGCAGACAGCTACTCAGATGAAAGAACAAAGGA
TACCATGGCAACCATGTGCATGTGAGTGGAGGTGTCTAAAATATGACGTTCACAAGAGTT
GTGTACAATTACTGATATTAAAGAAATCAAGTTATGGGATAGTATCGCCGCTTCATTCTG
TTGAAAATGCAATGAAATGTGGCATTTACAGTAGTCATCAGCTAAACAACATGGTTCCAT
TGTGAATCATTAATTCTAGCAATCAATATGCATCAATGAAAACATTTTTTTGTTAAAAGC
TCATGTCTCTTATTCTCCTGTCAAGAGTCATTTCATAATTACTCGTAGTCTGTCATTCAG
GATCTGTGTGGTAGGCTTGAACTGATTGTCCTCACAAACAGCAGAATCTAGTCAATATTG
TGAAGTAAACATATTAGCAATGTATTTAACCACAAAAACAAAACAAATCTTAAATGCATT
CAACTAATAATATTTTTGTATCCATCCATCGATCCATTCTTCCTCCCAATTACTTCACTT
TGTAAAACTTTTTTATTTCTTCACCTCCTCATAAGCCCACTTCAACCACGGCATCAAAGC
CTCCACATCGGCGGTCTCCACCGTAGCCCCACACCAAATTCGAATACTTGGCGGAGCATC
CCTGTACCCCCCGATATCGAGTGCAACATTCTCCTTTTCGAGGAGGGCCACAAGCGCCTT
GATTTGTTCGGGAGACAAATCGAGCGTGCAGCAGACGGAGGTGTTGGAACGTGTGGCGGG
GTCTTTGGCAAGAAAGTCGATCCATTCATTTTCTTGTACAAATTTTTCAATGACGGCAAG
GTTATTGTTACTGATCTTGATGAGACCGTCGACTCCCCCCACGCTATCACACCACTGCAG
GGCATCAATGTAATCCTCCACGGCCATCATGGAAGGTGTGTTGATGGTAGACCCCTTGAA
AATAGACGTGTCCACCTTGCCCTTCTTGGTCATTCTAAATATCTTTGGCAAAGGTCGATT
CTCGGCGACGAAACTCTCCAATCGCTCCACGGCGCGAGGACTCAAAATGAGCATTCCATG
TGCACCCTCTCCACCCAATACCTTTTGCCACGAATAAGTCACCACATCGAGTTTCTCCCA
GGGCATCTCCATCGCAAACACGGCCGAGGTGGCATCGCACAACGTCAATCCGGTCCGATC
GTCCGCAATCCAATCGCATCCATCCGGGACGCGCACTCCACTCGTCGTCCCGTTGAAGGT
GAAGAGAATGTCGCGATCGGGACTCGTCTGCGTCAGATCGGGCAATTCTCCATATCCCGC
CGTATGCTCCTTGACATCGACGGTATCTCGCAGTTTGAGGTGAGACACGGCGTCGGCGAA
CCAGCCCTTGCCGAAGGATTCCCAGTGGCAGATGTCGATGTCTCGTTGTCCCAGCATGTT
CCACATGGCCATTTCGTAGGCGCCCGTGTCGGAGGCGGGGACGATGCCCACCAAATAATC
CTCGGGGATTTTGAGCAGGCGCTTCGTTTCGGAGATGGCCAGGGCCAAGCGCTCCTTGCC
CAGTTTGGAGCGGTGCGAGCGTCCCAGCGACGACGCGGGGAGGTTGGCGATATTGAAGCC
CGGGTGCTTTTTGCAGGGGCCCGAGGAGAATTCGGGGTTGGCCGGTTTGGGGCCCGGGGC
GGTGGACAGGAGGCGGGTGAGGGCGAGGGCGTTGATGCCGTGCAGGGAGGCGCGGGTTGA
TGTGTTGGAGAGGAAGGCGGCGGTGGCGGCCGATCGGGTGGGGGCTATTAATCGAAACAT
GGTCCAATATAGGTTGGGTTTTCACGGGTCAATCAAGGGAACTGCGGTCAAACTAATGAT
TGGGAATGTTTGAGAATGTTTGATTTCTCGAAAGTGGAGAGGGGAGATCAATGACGACGC
AACAAACCGAAGTCTAGCGGTGTTTTTGCTTGGTTTGGAGTGAATCTGACGAAGCGGTGC
TCACGAGATTGCATGAAAGTGTGTGATGCCTTGATGTGTTCGTTTCGCCAATCCGCAATC
GATGGCTCTGAATCTCCCCGTTGAATACATACACAATCCTACGTGAAATATCTTTTTTGC
GGTATCTTTCGGAAACGAATCTTAATGACATTAAGCAAAGATCCACGTGACAGTGTTTCC
GTGGCGTCACGTGCAAAGTGGATGATGTGATGGAATGACGACACTTGCTTCAAACATCAT
CACCCCTCCGGCGTCTCCCATCTGACACTCACACCATCGTCAACGGGACAAACGCAGCAT
CGAACGCCATCATGGCATCCAGACGAAACACCTCCAATCGACCGATACTGTTGACATCCC
TTGCACTTCTTTGCGTGACGCCGTGTCACGCAACGAACTTGTCAGCAACCACGTTGTTCC
CATCCGAGCTTAAGAATCCTTGGGCAACGCCGTTTTTTCCGTCGTCAAATTCCAACCGCT
GGAATTGTCAAAATGGTCGTCATGTGAGAACGTTTATCCACAGCCGCACTACAGCCAATG
GCGGACCAAGATGCTCTTTCGATTCATTGAATAGAGTCATCCTTGAACAATTACGAGGCG
GTGCAATAGCACAAAGACAACCAATATCACCCAAATCAAATCCACAACAGCCCAGGTCCA
CTCTAACCAACGTCGCCGCCATCACAGCCACAGTATTCCTCTCACTCACCATACTCATCT
CCATCCTAAACTGGGAAACACTCCTCCTCTCCCTCTCCACATTCTTTGATAAAGAAAAAT
TCCGTACATCCATTCTATCCACGCTCAATTCCATTTCTGCCCGGGGAATCCAAGGACTCG
CCCTGTACACATTCGGATTTATCTTTTGGGAAACGTGCGGCTTGCCCACTTCGGTGGTGG
AAACGGCTGCGGGGATGGCGTTTGGTTTCCAACGGGGATTGATCGGTAGCTTTACGGGCA
AAACTTTGGGATCGATACTGGCGTTTCAATTAGGACGGACGATAGGTCAATCCTTTGTCG
AACAAAGGTTGAGTCAGAATGAAACTTTGGAATTGATGAATGCCGGCGTGGCTCGACATC
CCATGAGGAGTGCGTTGATTGTGCGGTATTCGGTGTTTCCGCAGCTGATTAAGAATTATG
GGTTGAGTATCACTCGTCCCGTGACGCTTCCCATGTTTATTCTAGCGATTTTTATCCATG
GTCTACCGTTTTCGATTTTGTGGGCTGCTTTGGGGCATGATTCGTCCTTGAGACTGAGAG
CGGAAGAGGGGGGTGGGGAGACGTTGGATGCTAATTGGGTGCTGAATGGGTGCTTGGTAT
TTGTCACTGTGTTTGGGTTTGTTGTCAGCCCGGTGATTACGGGCTGGTGGCTTTCCGATT
TGAAGAGAGACGAGAAAAAAGTGTGATTTAGGTCGTAGAATATCGAAGCTGTTCGTTTTC
TGAAATGATTACGGTGAATCATTTCTTTGATTATTGTGCCTACTTGTCAAAATTGCGTTT
ATTTTCATGAGCACGCATTATTGATTATGGCAGCAACGACGACCCGGGTACATTGGAGGC
TACGACAAGGCAGATTACAATGGTGGCTCGAAAGTAACGCACTTTAGTTCATTTGTCTTG
AATGCAATGCCGTTGGCAATCGTATCATCTCCTGCCCTACTGCCTTAACATTTCCAACCA
CTTGGCTAACGTTTCCAGACGTTGGAATATTTTTTGTCATTCATTGAGGTGTTGACAACC
CTCGTTGTGGAATTTTATTGATGATGTCTATTTTATAATTGAGAAAAACGAAAGAAAAAT
AAGGAGGCATCCTTTTTGATTGCAAAACAATTTTGAGTTGGTGCTACTTCGGCTTATTTT
GGTCGAAGTGAACATGATATTTGCGTGGGAATTACAGTCTTAAATCAACACATTTTAGTC
TTTTCATTTCAATACAATAAGTGCAACAAGTTTCATATTCGCAACAAGGTTTTTGAGGAA
GGCGCCATCTCATACAAGACTCCTGCTCTTGGCTCTTCGTTCGTTTTATCCACCCCCATC
TCCATGCGCCACGGTTACAGAAACTTAACTCGTAGAATTATTGCAGAATAATATCCGTGG
CGCGATTGCAAGTGGTGAAGGATGTGAACAATGCTTTACGCCCTTCCATTCCAGCCACCC
CACCAGTCATCCTCCCATCCACCCCACCAATCGTCGCCCTCGTCCTCGTAGTAGTAGTCG
TGGTCGTAGTCATTGTCGTAATCGTTGTACCACCCACTGCGGACTTTCCTATCCAGGGGT
TTCCCACTCCCTCGACGCATTTTCCTCCCTGCCTTCGAGGATGCAACTTCTCCCGTCTCA
ATCAAGAGCAACAATGCAGGGAGCAAGGCGGATACGTAATGCAGCTTCATGTTTTAAGAA
ACGAAAGTAAGTGCTCTCTGTGACGACTTTACTATTTGAAATGAAACGAATTAATGTGCT
TCTTAAACACGCGATTGCAAATTTATGATACTGCCTAGACCTCAAGCTGAGGGAAACTTT
ACTGAGATGGCACATTCCGTGATTGAAATCAAAAGACCAAGATTAAGACTAAAATTCATG
TTATCGAGGAGCGCATGACATCCGAATAATATGGAATTTGAAGCCCATTCGTAGTGAGTT
CAATGCTTAAGGACATTCGAAATCCATGCGAGACGGACCATAGTAAATAGTGATCCAAGC
AGCTTCTATTGCACAATGCGGAGAAAACAAAAAGCATGAGCAAGACTAGATAGATCAAGA
TCGTATCGTATGGTGCTTGCAAAACAAAGGCATGCATGAAGAGCTGACCTATGGTACGGT
CATCACACTGGTCACATCTACGTATCACAACTCATCTTTTATCCTTGTATTGTACGTCTA
CGAGCGTTTACGTAGTATTTTTTAAGACACCTTGTAAAGACTCATCAAGACCAAGGCACA
TTGGCACGCTGCAACTTCCTGGAAAACCACGGACTCGGTGTGACCCGGTGTCACGCTCGG
GTACTTCGGGATAAGGAAAATTTCAAAACTAGTCCGTTTCTCCGACTTGGCCTTACTTGT
TCGCGTAACCGAGTGACGTGGTTTCACTTGGTGTCACTCGGTTTCACTTGGTGTCACTCG
GTTTCACTTTGTGTCACTCGGTTTCACTTGGTGTCACTCGGTTTCACTTGGTGTCACTCG
GTTTCACTTGGTGTCACTTGGACTCGGTGTCACGTCACTTGGTATCACTCGGTTTCACTC
GGTGTCACTCGGTTTCACTTGGTGTCACTCGGTTTCACTTGGTCGCACGTGTTTCGTCTA
AATTTGACTAATTTAGAGAAGAACGCCACATGTAACACGTAGGCTAGAATTATTAAACCC
TTAAAGAGGACGCACTTGGTGTCACTCGGTTTCACTTGGTGTCACTCGGTTTCACTCGGA
CTTGGTGTTACGTCACTTGGCGTCACTTGGTGTCACTCGGTTTCACTCGGTGTTACTTGG
TGTCACTCGGTTACACTTCAACCTCACTTGGTTTCACTTGGTTTCACTCGGTGTCACTTT
CGAGTCACTTGGTTTCACTTGGTGTCACTCGGTTTCACCGAAACCAGGTACTCGTGGATT
CTCTGTTCATTCCCGCATGACGTGAGGGTTGGACGGAGTATTTTTCTCCGTTCCGAGAAA
AAAGACCACTTGGCGTTACTTGGATACATTTTATTGCCAAAAAACAGGTTTTCCAGGAAG
TTGCTGCCTTGAGCAGTACTTTTACCTAAAAAGTACTTGTTAGTCTAGATGACGTATCAA
GATTTTTTCTTGAAAAAATCTTAGTTTATCATTAATTGAGAATTTTTCTTCTCCTTCTCC
ATATGAGACACTTTTTTTTAATTTTGGCCGTTATTGGTAAAGTCAAATTGTTTCCAAGGG
CATTGCCTGTAAATATTGTGTTTTCATATTTGACATGCATGGGTAGTCACTGTCTTCAAG
TCTGAGGTTACCTTTAAAAAAATATCTAAACATTCCGTGATGAGACACTTTTTTCACTTT
TAGCCATTATTGGTAACATGTTGTTTTTTATTTATTATTACCTGTAAAAAATGCTGTTTT
CGCGTTCTACATGCATGGGTAGTCACGATCTTTTAGTCTAAGTTTACCTTTAAAAAGTAC
CTAAACTTACATAACGCATGGCCAAAAATTGAAGGGCTGGATTGCGATTGACTACCATAG
GCTTTTCTCAATAACAATTGCTTAACTAAAACAAGCCGTCATGAGAATAATCCATGACCA
TATTAGTCAAAAGGGCTGTTCAGCGATTCCCATGTTTTTTGGGCTGCGCCACGACCAGTT
TTGTCAATTTATGCTAAACCCTCGCGCCCAGTCTTGTCAATTTATGCTAAGCAATTACCA
CCAATATTATCTGGGCTATCCTAATTCAAAACAGATTGCTAGCGCGCGACTCCTCTTCAC
CCTTTGAACCACACTCACTAGGGCAATATTCCCTAATATTGGGTGCACGCGACTCCTGCT
ATTCCTCTGAATCAGCCTTCGGCAATATGTCTCTATCTTGCAAAACTGTTGGGATACTCA
TTTTATATGGGCTGTTGCGAATTCAAAAAAGACTGCTACCGCGCGACTCCTTCTCACCCT
TTGAATCACACTTGGGCAATATTCCCTAAGATTAGGGCACTCGACTCCTCCTCTTCCTAT
GAATCAACCTTCGGCAATATTTCTCAATCTTGCAAAACTGTTGGGATAGGTACTCAACCT
CATCCTTCAACTATTCATTCCACATAAAAACCTATGCCCATCTTGGAACCTGGCTCAACT
CGAGCTGCCACCTTGCAGAAATCGTCCAGAATGACTTAAAAACTTGAGTTATCTCAAGGG
ACGAGAACTTCAAGGGCATCGAACGGTCATTTTAATATGAAGCTTCTCTTGATGGGGTCA
CGAGTACTGGTTTTAGGCCTAAGTAGGTTTAGAATTATCTACCTAGGGAGTATTGTAGTC
TGAACCCTAGTATGTTAAATATCTCTAATCCTCATTATGGTACAGCGCGACATTATCATA
CATACAAATATGTACCCATGTATGTGCACGTAACAACGTATTATATCCTAAAGCGATTTG
AGGACAAGAAAGGTCTAGCTTTAATCATAGTGAAAAGGTATAACAGGATGTAATTATTAT
GTCTATAAAGGTCTAAGTTTACTCTAGAAAAACTCAACAAACTCTATTACCTGTGATTGC
AACTTGTTTATTATACTAACTACCTTGAAATCTCTTATGGTGCATCTAGTGCACCATAAC
TTTTGTACTATTCCTGCATATGTACAGAGGAAACCAATAACCATTTTTGAGAAAGAGATC
ATTTCAAATATTAGTTTTAGAACAAAAAATCCCAGTAGTACACCACACTGAGGGAGTTTT
TAGGAGTCCCAGCTGTCTGGTACAACTTTCAAAAATATTATATATGCCTAACTTTTCCAT
CTTGATTGGCCAAAAATTAGGCTTATGTATTTCTAACAAAATAATGATGCCGAGCCCAGA
TTGCCTCTGATTGGCAAATGTGTCTTTTTGAATTTCTACTGAGGCTATGTAGGAATTGTC
CTGTTATGGTGCACTAGATGCACCATAAGGATTATGATGTTGAAAGCTAGTTATGGTGCA
CTAGATGCACCATAAGAAAAGGATGGGGATATTATGTGAAAAAGGTCTAAGTTTACTCTA
GAAAAACTCAACAAACTCTATTACCTGTGATTGCAACTTGTTTATTATACTAACTACTTA
TAATAGTACTGCAGGAGTAAAAAAGGTCTAATCATCATCTAGTATACTTTATGAACACAA
AATTCCACCAAGACTAAAAATCCACACAACAAACACACAGAACACTGAGTTACAGTCCCT
TAGACCATGATGGAAAAAGTCACCTAGACATAAAAAACCACCAGGACTGTACCCCTGCCC
CATCAGCCATCTCAAAGGCCATCTGATGTACCTCCTGACTCAGAGACTTCAACATAACAA
AAAGCCCTCTCCAAACCATCCACTACCTTCTGTGCTACTTCCTGACTGTTTACTCTTGCC
CTTCTTGCCACCTATCTAATTCCGTTTCTTTGAACACTCCACCCACCATGATTCCTGCCA
TCCACCTTGTTATGAGCTGGACTTGGAGGAAGCCTTGATTTATCTTATGCTGTACCATTC
TTGATAATTTCACTACGAGCAACCTTTCTTGACCATGTCCCAATTGTATACTTACTGAGC
TGCCCTTCATCTTTTGCACACCCAAATATAGCTCACAGTCTGCTTGAGACGACTGGGAGA
CATCCCACACAAAATTAATGGTTGTGAGCTCACAAATATTTGTGTCAATCGGCCCCATCA
CACAACTTTTTTTGCAACTCTTTTGCACACATACTGGCGCTCACAATTTAAATACATATT
CGGTTCCCACTTAGGTCTGGTCAAAATGAGATAAAATTAGGTTCGAATATTGTTTTGCGA
AAATTCTCAAACCAATATTTAAGTGAGTTTGAGTGCTAAGCAGCACTTAATCACGTGCTG
TGAGTGTATAACTGGTTCTCTAGCCTCAAGGGTTTATCTATGTTTTATATGATCTTTTAA
AAAAGGCAATACATCCTTTAAAAATATATCAAATTTTGTGCTCGTGCGGGCCATCCAAGC
GAAGCTAGCATGGAGTGAGTGCTAACTTATCTAGAGAAACAAGACTTCTTCAAGTTTGCA
GGCTCCAATTGCTACTAAAAAATCTTGCAGCGGCTGCTTGTAATCTCTTAGTTACTTTTA
CTTCAACGATAGTAACATACCTCGCTGTACCTAGAGACACTTTTTTTACGGACTTCCGTG
TAGAATCGTATGGTCGACGACCTCTTGAGAATGCCTCGTCTTGGTCCTGACACGCGTTGG
CTCCCGCCAAGTCTCTCCACGAATGAACGTTCGCCGGCGTGAACGAAAAGTGGGAGTAGA
CTTGTGTTTACGAGAACGCTGTCTGTCAAACTTGCGTCATGAAAAAACCGCGCACCACAA
AAAAAATTCTGAATATAAAAAAATAACGCGGGAAGACTCCGCGAGTCAGAACCTTCTCAA
CACGTGCGAGCCGCGTCTGTCCATGGACAGTGTTCCCGCCTGCCTTCTTCTCCCACCTTG
CGTCCTTTTATCTACATACGAGAGATGCGGTCATGACCACAAAATATCCATCGACTCGCT
GACCACTCGTACACCATTCACCACTCACAATTTGCATCACCAACATCGATTCCATATTCC
AAAATAAAATTTTCAAGACGGAGTTTCAACTCACATCCATTGGTAGGAAAGGGTGCGACA
CATTGAGATTGACACGTTTTGGATTTTTCCATCGCCGCAAGATTCAAAATCAACTGCAGC
AGCATTGGTGTGTTTGCTGACGGTGGTCTGTGGATCGCACTTCTCGTCGCTTGCTTTCTC
TTGCTTGTCTTCACTTTGACGGCGTCGTGTGTGTTCTATAGTCAGCGTTCGATTCAATCA
TCGCTCGCTGGCGTCGTCGTGCTAGTCGTTGCCAGCATTATTTTCAGTTTTTGAATTGCC
ATAAAATTTTGGAATCAATCTTCTTCGGTAGATTATTGTACCAAGGCACTCACCACCACT
GCTCGATTCTTTTCCTTCGAATCCAACGAAACCATGGCTCCCTTCCCGCCCAGCCATCTC
TCCATCCCCCCTCTCATGACGATCTCCGAAAAATCCACCACTTGCCCCGTCAAGGCCGTC
GAATCCGCCACCCTCGAAGCCTTGACGTCCACCCTCCGCTCGTGCAACGCCCACCTGGGC
GGCTCCGCCATCGGCAAGGGCTTCCGCCACGCGGCCCGCTACCACCTCCGAAAGAGGGCC
CCCACCTTCGTCGCCGCCAAGCGAGGCGACGCCACCGGCCGCAACAGCCCCGTCAACACT
CCCAGCACGGGCAGCTCCAGCCCCGATTCGATGGTCACTCCCGGCGCCACCCAGTGGGAC
ACCTCCCTCCTCGAACCGGGCGTCCAACACTGCATCGAAGACCCCTTCTACGTCGTCGAC
CTCGGCATCGTCGCCTCCCAACTGGCCCGATGGCGCGCCGCCTTCCCCCGCGTCGTGCCC
TACTACGCCGTCAAGTGCAACCCCGACCCCGTCATTGTGCGCACCCTCGCCTCGCTGGGG
TGCAACTTTGACTGTGCGTCGCGGGGCGAGATCGAGTTGGTGCAGCAGGTCAGTGGGATG
TTGCCCAACGATATTCCGCGGCCGGAGATTGTGTATGCCAATCCGTGCAAGGGGCGGGGG
CATATTATTGATGCCGTGTGTCGAGGCGTGCGGTGTATGACGTTTGATAATGTGGCGGAG
ATTCACAAGTGTGCTTCGGTTAGTAAGAAGATACAGCTCATTATGAGGATCATTACGGAT
GATTCGGGGAGTCAGTGTCGTCTGTCGAGTAAGTTTGGGGCACCGAAGCAGCATTGGAGG
GAGTTGTTGCGGGAGGCCAAGAATGCCGGATTGGAGGTGGTGGGAGTTAGTTTCCACGTT
GGCAGTGGATGCAGGGATGCCACCAGGTATGAGATGGCACTCAAAGATTGCAAGGCGTTG
TTTGGCATTGCCAAGGACGAGTTTGGCTTTAATATGAACGTTTTGGATATTGGAGGTGGC
TTTCCGGGGGAGACGCACAGTTTGTGGAATCCTGCTACGGTGAGTCGATTCACTGCATGT
TGCAGAAGTTGTCGACTTGTTTGGACTGACCTAAATCTTAGAGCACCCTATTCGATCTTT
CCTTTTGACGCATCTTGTCGCAATCTTCTAACAATCTTTGCTCTCTTATGAACGGCCAAA
TATTATCAAGGCATTCGGTGACCCCGACACGAGAGGCCACCGCCGTAAACCCACCATGAT
GCAAGACATCCCCACCATCCGCGAAGACCTTGATGCCCTTGAACTTGACGAGGATGCGCT
CGACGAAGAAGAAGACGATTTGGAAGGAAACGACCCCAAGGAGGTGGAAGAAGAAAAGGA
GCGAGCATTCATGTACTTTAATGAAATTGCCGCTGCCGTAGCTCCCATGCTCGATGAGAT
GTTCCCTCCTTCTTCGGGCGTGAAAATTATTGCCGAGCCGGGAAGGTACCTCGTCGCTGC
TTCGACCACGCTCGTTGCCTCTGTGGTCAGCGTTCGTAACAATCTTACTGACAAGACGCT
TCCGGCGCAAGCCATTTCCGACAAGACCGCCTCGGAAAACGTCTTTCGAGTCACTCGTGA
TGAAGAGGATGAGATTGTTCAAGAGTCGGCGAGGGCTCTGGATAGGGAGGAGAATCCTAT
CATCGATACTTTGGTCGAAGAGTTGGCGGATTACTCTCTTAGGTATGCCAGGGCTAACTT
GAGTCAGCAGGAGGTGGATGTTTATCTTGATAATGTTGAGGCTGTTGGAACTGAGGTGAG
ACGTCGACACTTTTTGTCGGAGCGTTACGAATCAATTATATTTCTTACTGATTGACTGTG
TTAAACTCTCTATCTCATAGGATATCCTCGCAGAAGCTCTTGATGTGCTCGCCGAAGATG
AACCCACTGAAGACGAACCAGTCGAAATGACTCACACCGTCGAGGGCATGCAGGCAGGTA
TTGTAGTAGGATGTGCAGATGTATTTGACGATGATGCTTCTGCCATTGGATCTCGACGCT
CTCGCGGCGAGAGCTTTGATGTAAACTCCCAAATGAATGACGCTGGTGCCCTCGACCTAC
CCTTTGTCTTGGCGGCTGCTGGTGAAGCCGCCGTCTCTGGTATCGTTCGTCAGGCGATTG
CTGACTCAGTGCAGCCCCTTCAGGACGATTTCGCCTATTACATCAATGATGGTGTGTACG
GTGCCTTCAACAACCTCTTGTTTGATCACGCCACTGTCCGACCTCGCAAGTTGCGCCATG
CCCTCTCTTCCAAGCATCAGATTGTGGAAGTTGTGCACGGAGAGGGTGAAGATGCATTGC
GAACCTTGGAGGTTGTGGACGAAACTGATGAAGATTCGCCTCAAGATGAGTCTCTGTACC
CTTCCACCGTATTTGGACCTACTTGCGACTCCATGGATGTGCTTTCTCGGGGGGTGTTGC
TTCCCAAAATGAATGTGGGCGATTGGATGTACTTCCAAAACATGGGAGCATACACCTCTG
CGGCGGCAAGCACTTTCAATGGCTTTCCCACCACGGAAAAGTTTTATGTGTGCAGTGTCC
CCTCTCACCACTTCAAGAAGTTAGTTGCTGAAGGGAGAGTTGGTATGACTATTGCTGAAG
GTGGTGAAGAGAAGAAAGAGGATCAGTAGTGTGTTTTTTCTGTAGTGTTAGATTGATTCG
TCTGGGATTCTGTGTGATGTATGCAGTTTCACACGAAGCCACATAGAAAAGGCCATAGAC
ACTGGAGTAGGAAAGCAGATCGAGACTAGAAAGTTTCTATGTAGGTTGTATTATTTGTTG
CTAAGCTCTATGCTAGGGATGGGCATTATGATTGTGCGAACTGTGTGTTATTCTAACCCA
TAGAGGTGATAAGTCATGACATAGTAGTTGCTTCATCGAACAGTTACTTTTAGACTACAC
CGTTTACAATTTCATACTCGGTCGCTTTTGCAAAACTGAAAGATTTGGTCGTGTAACCTC
CGACGCGGCGCATTCTGGGATAATATTATTTGTGCGATTCAGTCGCCAAGCAAGTGGAAT
AAATGAAACATTCAGACGTATGAAAGCTTAGCAGATGTAAGCTCATTGTGACGACTTTAC
TCAACTAAATAAATAATATTGTCATCTGCCAAGTGCATTTCGTATTAAACATAAAATCGC
TGAATACCTAGAAAAACAGTCTCCCCATTGAGTACACTTTAGGAGTTAACACCCATATAG
TTGACGAGAAACTTTTATCGCAAAATGCTGCTCACACAATATCTCTTTGATAGAAGCAAA
TTTCTTATCAGCACGACATTCAAAACATTCAAGACATAACATACGTCACCACTCTGTCAA
ATTACAAAATAACGCAGCATTGCGCTTGCGCAACCAATTCAGCTTCGGCATCGGAAACAT
CATTCTTATCTTCCGTTTTTTTCGCATCGTTTGCGGTGTTTGTGGCCTCTGCTGCTGCCT
CTTTCGCCTTAGCCGCTTGCTCCTTTGCTTCGCTCATCTGCATTGATGGTACAAAATAAG
CATGTGAAGGAACCTGAATGTGACATACTAATTTGCAGAATACAAAGCGTTTCGCCTCGC
TTACCTTGGCTTCCGCCTCTTGTATCACCTTTCAGGTCATCGAGGCGAGAATGGAAAGCA
TTGACAAGCATGAACAAAAATGTTGTAAAGAAATGAATACAACATCTCGTACATTACACG
CACCTTTTCTGCTTCTTCTGTGACTTTAGAAACTGCCGCCATTCCTTCAGCAGCTTCTGA
TTCCATGGCCTTCTGTTACGATTTATTCGTTGAGACATTAAAAGAGATCAGTTGATGAGC
TTACCCGAACTCAAATTGAGAAGACTGCAAGTAAGACTTACCTGATCCTCTTCCACTTTC
AGTGTAGCCGCTTCAGCTGCCTTGATTTCTTGCGCCGCTTTGGAGCTCTGCCGAAAAAAA
TTTGGGAACGTCAAACAAGACATTAGAGGAGTAGAAGGTGTGAGTTGAGAGAAATGAACC
AAATGGCGTAGACTCACCTCGGGTTCTTCTTCTTTCACTGGTTCAGCTTCCACCTGTGTG
ATTCGCTTCAATCCTGAGCCATTGTTCTTTGCGAGAAAGAAAATATACGAGCACGACGAA
CTTACTTCGGATTCCACAAAAATTTGCTCGGTTTCTGCTTTATTTATTTCAGCTTCTTCC
TGTGTTCTTTTCTCTGGCTCCTCCTTCGATATCCAAATCGATAGGTTAGATAGGTTACCA
TTCACTTTTTTGACACAAAACAACACATCTTTCACACGAATAAACGTACCTTGGCTTTTT
CTTCTTCTGCTGGAATTTGTGCAGCACCATCTCTCTCAGCCTCCGCCTTCGTTCTCTGAT
TGTTTATCAACAACAAGTACAGATGAGGTTGCGATAGAGCAAATGACAAAATTCTCGTTG
TACTTACCTTCGTCTCTTCTGCAACGCGCTCCTCTTCGGCTTTTAGACGTAAGGCTTCCT
CCGCTGCCTTCTTTTCTTCTTCCTCTTTCATTCTCTGAACAAATCGGTAATTTTTAATAA
AATAAACTGTGCCGACTGCAAGAATTTTTGCCCCAAAACTTACCTTCGCTTCTTCAACTG
CGCGTTCCTGTTCGGCCTTGACTCGTGCAGCTTCTTCAGCTGCTTGTTTCTCAGCCTCCT
CCTTCAACCTCTGAGATTGCAATGAAAAACGTTGATTTCGAGATATGTTGTGTCTCGTAT
CGATACAACTTCAAGAATTTCAAAACGTCTCAAGACTTACCTTTGCTTCCTCAGCTGCGG
CATGTTCTTCTTCGGCCTTGATTCGTGCAGCTTCTTCGGCTGCCCTTTTTTCGGCCTCCT
CCTTGAGCCTCTGCAAGCGCATATGACATATATGATGATTTTTATATTCATTGTGTTTGA
GACCATTGCCGCAGAAGTGCTCTCTTCATATCGAAACTTACCTTTGCCTCCTCTGCTACG
CGTTCTTTTTCAGCCTTGATTCGTGCAGCTTCTTCAGCGGCCCTTTTCTCGGCCTCCTCC
TTCAACCTCTGAAAGCGCAATGTCATAAATCTTGATTTTAGATTTTCTGGGTCTCAGACT
TTGCCTAAAGAATATGTTGCTGGGTACTTAAACTTACCTTTGCTTCTTCCGCGGCGCGTT
GTTCTTCGGCCTTGATTCGTGCAGCTTCTTCGGCTGCCTGTTTTTCAGCCTCCTCCTTCA
ACCTCTGAACACAAAAGCAATTTTGAGGTTTGTCGTGTCTAAGACCGAGGTCCACGAAGT
ATTCCGCTGCGTCTCAGATCTTACCTTCGCCTCTTCCGCTGCGCGTTCTTCTTCGGCCTT
GATTCGTGCAGCTTCTTCCGCTGCCTGTTTCTCAGCCTCTTCCTTTAACCTCTGAACGCG
TTATGCAAAATGGTGTTGACTCGAGGTTTGTTCCATCTTCGACTTAGGCCAATGTTTCTG
CGTAACAAAACTTACCTTGGCTTCCTCAGCCGCTTCTTCGTCAGCCTTGATTCGTGCAGC
TTCTTCCGCTGCCTGTTTCTCAGCCTCTTCCTTTAACCTCTGAACGCGTTATGCAAAATG
GTGTTGACTCGAGGTTTGTTCCATCTTCGACTTAGGCCAATGTTTCTGCGTAACAAAACT
TACCTTGGCTTCCTCAGCCGCTTCTTCGTCAGCCTTGATTCGTGCAGCTTCTTCCGCTGC
CTGTTTCTCAGCCTCCTCCTTTAACCTCTGAACGCGTTATGCAAAATGGTGTTGACTCGA
GGTTTGTTCCATCTTCGACTTAGACCAATGTTTCTGCGTAACAAAACTTACCTTGGCTTC
CTCAGCCGCTTCTTCGTCAGCCTTGATTCGTGCAGCTTCTTCCGCTGCCTGTTTCTCAGC
CTCCTCCTTTAACCTCTGAACGCGTTATGCAAAATGGTGTTGACTCGAGGTTTGTTCCAT
CTTCGACTTAGGCCAATGTTTCTGCGTAACAACACTTACCTTGGCTTCCTCAGCGATTCG
TGCAGCTTCTTCTGCTGCCATCTTCTAGAAAGATATGAGCAAGGAACAATAGTTGGTTAG
AGGTTGATTCGGCAATGATATTTTGCAGGACGTTAAGCAAAGCTTTTCTGAAAATAACCC
GCTCACGATTTCTTCTTGCTCCTTCAACTTATAAACAGTAGCAACACAGCACATAAATGA
GTTTCATATCATGGTAGGTGCACCTCACAGGACACAAAACAATATGAATCACGAGATATT
CCTTCTCGATGCATATCGACTCACTTTAGCCTGAGCATCCGCCTCCTCCTTCAGTGTATC
CACCTCCTGCTCCTCAGCGCCTTCTTCTGCCTTTGCTAGGCTCTCTCCTTCCAAGACGAT
CGGAGCAGCCTCGTTCATCTCGACTGCCACAGGAGCGGCATCGTCCTCCTTGCTTTCAGC
CACTTCGACTGAGGCAACTTCCTCAACGTCCTTTTCCTCCGTTGCGTTTGAAGCTTCCTT
CGCAGGGGCGTCGTTCTTATTTGGGGCAGCGGCGGCGGCAGCCTTCTTTTTCGCTTTGCT
CTTCTTGTTATTTTTCCCCATTGTTTTAAGTGCACCGTAGGCTACCGTAGGCTTATTTTT
CTTAGCAAATAAATCGTCGTTGGGGGAGATTTCGTGCGCGTTAAATTGGCGTCTACCTTG
GGATCCTTCCTCGCCTCGTGGATAGCTGATTCTCAACTCTCGACGATCACTTTGACTTTA
TGTGGGTGAGGTGTTGTTGTCGCCGGAGTCGGGAAACCTTTTTCTTTCGTCGGTGATGGA
CGTGCCGCACCATGTCCTCAGCAAAAGGAGCAGCCGGCACCAAATCGTTGTCCGCTGTTT
TTAATGCTGCTTAAAAAAATTTACTCCCGTCTTGTAAGCAATAGACTCATGGGTCCGTAT
GCTAAGGAGGAATTAAATCACATAAGCCCCCCACGAGTTTGAAATCCGTAGCGTGTTTCT
TGACATTTTTAGTCATCATATTTGTACCTTGTTCTTAATTAATTCATTTTGTCACTTTCA
CATAGCAAAATCCCCAACCCTAACGCCCAACCCTATCACTTGATTATGAAACACAATATG
ATGTGTTGCACAGATTTTTCAAAATCTTAGTTGTATTGGAAACTGGGCTGGGTTATCTCC
TTCCTCTTCTGTTTCAGACAGATATGTTTACCTTTGGAACATGCAGGTAATTTCAGCATG
TATAATCAACGTTACCTAGCTCAGTTTATTGATGGCGACAATAACCATCAAGAACAAGTT
GTCATGCAGGAATAGTGACTTATAACTTAGAAATTTGTGACTCAGAGAAGGCATTTGCAT
GCAAGGTACATGCGCTCACTTTCTTGTTGTGCTTGCTCAACAGACAAGTAATGTTGTCAT
GTTATGAGCGCTTCATCACTTGTTATGTGAGGGATGGGATTTTTATGAGGGAGCATGGAT
TGACACATTTTTATGAATGTGAGCGGCACTGACGGACATCATCAGGGAAATGAGTGAACA
AAACAAATGTCTAAGGTATGCAGGAAAGGCCACACAATGAGAAATGTGTGAGAAATGTGC
TTGTGATGAGTGTAAATAACGCCCCTAACGCATCTTTTGTTTTTATAATGGAGTTTGTCA
TAAGCATGGTTCCAGCTAAATAGATGCAGCTGGTCTTCATTCTTTACCCACTGCAAATAA
CCCAATTATAACTACAACATTAGGAAAAAAACATTTCTTTTGGATGACAGGAAGCATAAT
TGATTCCCTTGTACATATCAAATTTATGTTGCGATAACATGAACAATAAAGACACTTCTA
TAAATTTAATTGTGGCTTATGTATTTTATTTGACTGACAAAATATAGAGTGTACTACAGC
AAGAAAATTTGAACTAGATTATTGTTTTGCCAACCTATGCAGTCACTAGGTTGGAGAATG
CTGCCAATATCACCCTTCCACATACAACTCGGGTTCCAATGCTATTTCTGGGTTAACCAG
CATGTGCTACCAGGCAATATATGAATCAATTAGTAAATCTACACAAACCATGCCAGCATC
ATCAATAATCACAGAGACTGACTTCATGAAATAGAGGGGGTGGAACATCATTTGTATGTA
TACGACTGCGAAGAAGGTGTGCATGGTCATTAAGTATTTGAGGGATAAGCCTTCAACTGA
TTGTCAATTTCATTCAAATGTCCAAGAGATCTTTGTGAATCTACACCTATCTTATCGGCA
TCACCAAAATGTGACAGAGACAGACTTTATCAAAAGGCAATGTTACACCACACTAATGCA
TAAGAATGCAAAGAGGATGTGCATGCTTTTTGCATCTTCTAGACATCTCTTTGTGAATCT
GCACTAAATATGTCATCATAAGCAAAACAACAGATACAGACTTCGTCAAAGAGTGAAGGT
TTACCAATTCTAATGCATGAGACTGTAAAGAAGGTTTGTGTGCTCATTGAGTACTTGGGG
GATCAATCCAATGATTGTTTTTTTTTCACAATTTCAATATTATTTCTTTCTGAATCTGCA
CCTGCCATTGCCATTCATTTATCAGCAATAGACAAAGAGACATACACTATCAATAATAGG
GATTTCATCATTTTTAATGCACAAGACTTCAAAGAGGGTGTGTATGTTCATTCAGTATCA
GTATTTGGAGTATCAACAGGATTGTACTTTTTGCCATCACTTTGGTGAAGTAAGGCAGCA
TAGTGCTTGATAATAGCAGACAATCTATTTGACATTTCTCATGTTCTTGTTTCTTCTATG
CACAACTCTCTCACAACAGGTCAGTTGCACCTTTCAAGTCCGGCTACCCAAAAATGGGGA
TAGCAATGTTTCAAATGACGGTCGTACTAAGTTAATCTTATGCTTTGCAGATAATGTGTC
TTCTGTGGAATGAAACAAACCCCACACAACTTTGGCATTGTGGCTTGGTTAGATGCAGGG
CTCCTGTGTGACATTGATTCTGACCTTGATCACTCAATCATTGAGAGTAAGATGTACATA
GAGGATTGTTGTCCACAAAGCTGCCACAATTCAGACAGACAAGGAACAAGGGGCAGAGGC
AACGAGACTGGTGTCTCTGTTAGAAGCTGTGAGATAGCAATGGTGGAATACATATGCCAG
TGCATATTGGTGTTAGTTTTGTGGAATGAAATGAGCCCCACACAACTTTGGCATTGTGGC
TTGGTTAGATGCAGGGCTCCTGTGTGACATTGATTCTGACCTTGATCATTCTCATTCAGT
CATTGAGAGTAAGATGTACATGGAGGATTGTTGTCCACAAAGCTGCCACAATTCAGACAG
ACAAGGAACAAGGGGCAGAGGCGACCACACTGGTGTCTTTGTTAGAAGCTGTGAGATAGC
AATGATGGGATACATATGCCAGTGCATGTTTATGTTAGTTTTGTGGAATGAAATGAGCCC
CACACAACTTTGGCATTGTGGCTTGGTTAGATGCAGGGCTCCTGTGTGACATGGATTCTG
ACCTTGATCATTCTCATTCAGTCATTTAGAGTAAGATGTACATGGAGAATTGTTGTCCAC
AAAGCTGCCACAATTCAGACAGACAAGGGACAAGGGGCAGCTGCAATTACACTGGTGTCT
TTGTTAGAAGCTGTGAAATAGCAACGATGGAATGCATACATCAGTGCATGTTGGTGTTTT
AGTTTTGTGGAATGAAATGAGCCCCACACAACGGCTTGGTTAGATGCAGGGCTCCTGTGT
GACATGGATTCCGACCTTGATCATTAAGTCATTGAGAGTACGATGTATAGGGAGGGTTGT
TGTCCGCAAAGCTGCCACAATTCAGACAGACAAGGGACAAGGGGCAGAGGCGACAACACT
GGTGTCTGTGTTAGATTCTGTGAGATAGTGCCAGTGGGATCAGTGCATGTTGGCGTTTTA
GTTTTGTGGAATGAAATGCACCCCACACAACTTTGGCATTGTGGCTTGGTTGGATGCATG
GCTCCTGTGGAACAGTGAATCTGGCCTTGATCACTCAGTAATTGAGAGTAAGATGTACAG
GGAGATTGTTTTCAACAAGGGTCTTACAATTCAGAAACACGACAAGGGACAGATGCAGAA
ATACTGGTGTTTTTGTGAATTCAATGAGGTGACGGTGGGATACAACATCCTTGTTTCTAC
AAAAGGAGTTCAAATCTCTTGTCTTTTGTGAGTTGTAAATCTGCTACATTAGAACATTAC
GCTATGAAACAATTTTTGTCTGCAAATAATTACTCATACTCTAAAAAGATTCAAATCATA
TAATGCTAAGGCACCAGGAGAAGACATTCATTATTGTGAGTGACAGAGTCATGATTTTGA
ATACTTCTCCATTGAATGAATCTCTGTCTCTAAACACTCTTTCCCTCTCAGACATCATTC
AAATCACATCATAATATTACAAAGAAAATAGTAGGATATTTTTAATTCTTGTGAGTAACA
TAGAGTCATCCTTTCCTCTTGAAACACCAATCCACATTCTTGGACTACACAACAACTCTC
AGGATGAGGTAATGCAAGAACTAATTCTGCAATTCTAATTATTGGTGATAAGTGAGTGAC
GATGAATGATTTTGCTGTTGATACTTGGAGGAACTGGGGAATCAATAAATCTCTGGTATA
TCACCTACATAGAAATATGTCAAATCACCAAAAACAAGCTCTCTGCAGAGTACTTATTTC
TTGTTGAGTCCACAATTTCAATGGAGTACTTAGTGTTTTATCTCTACCTTTTACTTAAAT
ACAGTACAACAGAAAGTATGTCCAAGATCCTAAAAATTGAATGCAGTGTAACAGAGTTGT
AGCCAATTTATACTCCTACCCATGGTTGGAGTGTCAATTCAACCAAATATCTGACCCAAC
AGTAGTTGCCTTAATGTTGGCAATCTATAGTTGGGGGCAACTATAAGAAGGTATAGTTGG
CTTACAGTTAACACTTTGTTTTGAAGGTAAGAGTTATGTTGAGTAAAAATGTTGCATAAT
GATTAACTAACTAACCAAATGACATGTAGTATTCTGAACACCTAACTATAGGTCAAGTTA
TATGCATAATGATGCCTTACATACAATGACCTATAGTTGGACTCTGGACTAACTAGAACC
ACAACAATACTTTTGGTAGAACTTTTCTTCCATCCCGTTGGTTCAGGGGCACTGGTCAAC
TTCATCAAAGGTGTGGACCAGGACTATGGAACAGGAAGACACATGAGTTTCAACATGGGT
GACCTGATGTCACACTATTCCAACATCTCCACAGGAGTTATAGTTCACATGTCAAATGTT
ATGTGTTTCTCACATGCAGATGCACTCAAAGCCATGAAACTGAGAACATGATCAGAACTG
TAGGGAACGTAATGAAATATGAAAGATCAATCCTCCTGATGATCCAGTGGACAAGTTTCA
CAAGGAGCATAATGAAGTCATTGAATGCCACATCAAAGACTTAAAAATCAGATTCCAGCC
TTTCTCCAAATGCCACAAAGACTCATGCTTCACTTGAACCATTAGGGAATCATGCAACAG
AATCTAACATTGGTCTGTGGCCCAATACGCCAAAGTATTTCTTGGCACCAGTAAATCTGG
CAACAATTCATTGACTGACAACAGCATCATGTTACATAAATCTAATAAAATGGTAAATGA
CCATGAAGTTATTGAGGATCCCTCCACCATGCATATCAAAATGAAACACTCTGTGTATCA
GGAGCACTTGCAGTTTCTTTTCAAAGTCTTCAACTGTGAGTACAGTCTTACCAGGGCCAA
CAATGGTGCTAACCCCAATATTTTTACCAATTGCACTGTGTTAGTGATGGTTGGTGGTCA
CATAATAAAGAAGCATATTGGAATAGATCGATTTTGGTTATGTGCTTGAACATATCACCT
TAGTCACCTGAGTCAACGCTGCTGAGAATGATAGGGCTGTATTCACCTTTGTCCAAAGTG
TAGAAGTCATCAAGACATTTGGTATCAGCTTTCCAATAGGAAGCAAAATACCTGCACATC
TAGAGTCCATGCTTCAGTGGTGTCAAAGGGACGATGAATCATTGGACATGCTATGAAAGG
AATGCCAATCGACTTGAGAGCAAGGGTAATCCAAGGCAGCTTGTTATCAGTCAGTTCTGG
GAGAAATATGTCAACACTTGTCATAAAGGAAGTAGCACATGACTACAAGTACTCAAAGGA
TGAGAAGGGGGTGGGAGTTAGCATGGTGGATATAATGGGAACGTGAGTGGGAGAGATAGC
AGTCTTGGTTAATGTAGTTGTTGTGTTGTATAGAAAGAAGTCTCTGTAAATATGATTGTT
GTGATGGCCTGATTCAGAATACTGTCAATCTTGCTTGCCTTTACCTTTACATTGAAGGAA
TACCCCCCTCCCACTTGAGCTTCTTCTTTTGAAATCAACTTCCTTCTTCTCTGACAGTAT
TGTGCATTTTGGCAACACAAGCTGCAATGCCACTATTGTTTGTGTTTTGCCAAGTAATTT
TCTTTGTATGCTTGTGGGTCTTTGTAGCCCTAACATTCTACTTCAGGTCATTGGACCTCA
CAACTGCTCACCTTGTTCTGATATTTTTGGAGAGATTTCTCTGCAATAGATAAGAAAAAC
TGGGTGTACTTTTTATTTGTATTATCTGGAGCGGATTTCATGATCATGATGATGGCACTA
ATTAAGTTTGCAAAAAATGTTCTGATTGTAGCCATAATGGTGTTTTTGTGATCTCAAGCT
TCTTCCATTGAATTGCAGTCAGCAGTTATTTTGCGAGTCTAGAAATCTGTGAGTCTCTGT
TCAGATCTGAAGGATAGGATACTCAGTGTATTTTTGGAGAACAAATTGAAAAGGGCTGTG
CTAAGATGGCTGATGAAATGGTTTGACAAATTGTATTGGGAGACCATATTACAAAGGAAT
TGACCATGGATATGGGGAATTGACATACTTAAGAAGGTGATGGAGAAGTTGTTATGGCTT
TGGTCTTTGAAGGCCGTGATGATCATGTTAAAGAATACTTGTGCAAGTTGTACATGGAGA
TTGTAAATCTCTGTTGAAACAGCACTTTGTTTTGAAATTCTTTCCGTTTAGCATCTACTC
AACTTGAATCTAGTGACCTGAGCAAGCAGTGGAAGCTGCAGACAGAGTCAAACTAGAGCA
TTCATCTCAAGTGGGCTAGGGACTTGAGCCTTGAATGTATTGATTAGCAAGCCAAAGGGA
ATGTCAGTGATTGCACTGGTGAGAGGATTTATTGAGCCATCCTATTGATATTTCACAAAA
TATTGCCAAAATGTATGGATGACAGGAGTTGAAGCTATCAGGCAAAGTTTTTTCTTGTGA
TGTAGATTTTGATAGTCTACAGTGAGATGAACTTGGGTATAGGGAACATTTGCTGGAAAA
TGATGAGCAACTGGACTGTCCATAACATCATAGAGGACTTATATGGGGGACCCCTCTTAA
GACTTGGAGCTTCAAGTAGTATGAATGTTGATAGAATTGGGACACCCACTAAAATCAGTG
TGCACATGACCATCAGCATGGCTGCAGATTCAAGCAAAGAAGGCCCTATCCACACTCTTT
TAAAGTGGATTGTGAGGCACCTAAAAAAATTAAGGGGAGACACAATGATAATAAAACTCG
ATGAATGATTGTAACATCTTTTGATCAGGGCTCGGCTACCAAACTAACATTTTTCTCTAC
TTCTTCCATTGACTTTGTCAAGTCACTAAGCATGTGCCTCAATAGACACCTCACTTGTAA
ACAAGAAGAGTGAAACACCTAGTAGGGATAGAAGCTCACTCTCATAAGTCAACAGAATTG
AGCGTGCTTAGTGGATTGGATGCAAACAAATATAGTTGAAGAGATAGAAGAAAATCGAAT
CTGGGTTTTGCTTTTTATCTGCGTTAGTTGACATGGGGCTTTGCTGAAAGAGGTATAATA
ACAAATGTCTTTCACACAGTGGCCCTACTCATACAATTTCTTTCGTCGACATACTCCTCT
CGACAGTTCCTTCCCGTGTGTCTTCTCCGTTGTTTGGTGCATCATGTTCATTAATGTATT
GTTCTATCCTCGCCCAACTGCGATGATAGTCAAAATCTGATGATCCAAACGAACTGCCCG
AAGAACGACCAGGACGCATCGATCTCCTAGTCCCTTCTAAGGATGTTGCTGATGCATGCT
CAGTCTCGTCGTCGTCGTCGTCGTCATCATCATCATCAATTGAAAATTGTGGATCGAGTT
CATCATCGTAAGATTCTGTAGAATCAACTCGATTCCTAGGAGCATTTGGCTCAGGGGCTC
CGGGTGGTCTTAGCGTGGCTCCTTCTCTCGCGACCTCGCCCTCACCCTCGTCCACTTCTG
CTATCACCGGCTGATTTGTCTCTAACGATGACTTATTCTTACTCTTCCTCTTTCTCAGTC
TTCTCCTCCTCTTACTCGCCATGACCGCCCTGACGTCCTTGATAAAATCGCCTAATGCAA
CAGAATCCCCAAAGTGTGTCTCAAATTCACTCTGCCTCTTTCTCCTGCTTTCTTCTCGCT
CTCTGTATCCTTCCGCCCACTCTTCAGGAGGAAACACAAAGCAGTGTGCCACAGCAGCAA
AGAGCATTTCCAGGCAGATTAAAAAGTTTTGAGACCGTGCTACGAAGTCCGTGGCTTCTT
CATTAGATGAGAATTTGTCCGGGTAGGCTAAGTTGACAATGAGAGAGAGGGTCATTTTTT
GCCAGAACGTCATGAAGACCACTCCTACCAATATCCCATTTATGGAACAATCAATGAAAT
ATTAGTTGGTCTGTTTGCATTCAACTTAACAGCAGTTACAAAACTGACAATAATGCTTCA
TACTTGCCTTTGATGCACAAGAATTTTGGCCAGGGATTACACCATGCAAGATGGGTCCTT
GTGGCATGATAAAATTTCACCTACACTCACAAGGAACAGACAAGTGAACAAGTTGTGAAT
GTGCTTGAACAAAAGAGCGATTAAGAACGTCAAGAAATGCCTGAAACGCATATCACAACG
CACCAAACCCCGAAAAGCAAAGAATATTGAAACGTTCGTAATAATCACAATATACATTTG
TGGACACTTCCAATCCAAAAAACTCTCGGGTTGCACCAACTGATTTGACACCAGCCATCC
AATGGCGGTGATTGGTCGCAATAGAACGAATTGCATCGCATAAGTTTGACATTGGTCCAG
GACTGCTTCAGCTTTGTGCCTATTTTTGTTAGAATCCACCGTTGCGTCAAGATAACTTGG
AGGTTGCTGCTGTTGCAAGTCTACCGTAGAAGAGGACATCCAAGTTGCAACAGTGCAATT
CTCTCCATCGTGGTTGTTGATTCTTTCCGGTGAAGCAGGAGGCACCAACTGCCTTTTGTG
TTTCTCACAACACCTCCAACACCACCTTGGACATCCCAACTTATCGGGATCACTCAACTC
CTCAGCCCCTCTCTCCAACAAACTGACCACAGCCCAACGATCGCCCCGGCCCAATACAGC
AATCAGAAAGCTCAAAAAGGTGTACACGCAATAACTCTCGTAAAAGTCTCTAATGACTGA
CAGATACGGTTCACTCAACGGAAACATCAGCGACAACCAGCTCGTCACGGCATAAATCGG
CGTCATCCACAGCACGGCCATGATTTTGCGCTGCACCACCGGAGAATGGAAATGCCTGAC
ATGCTGACTCAAATGATATCCCGAAACGAGAATGACCAGAATTGTGAACATTCCTGCGAA
TTGCACGGCGAGGAGCGAGTTTTGACTGTCGGCCAGTTCGTTGACAGTCTGAACATCTTG
ATGAATCGTCTCTTTGGCCTCCGTGACAGACTGCGTAATGTTGTGGATGTAGTTGTTGTA
TTCGTCCGTGGCGTTCGGTGCATTCATCACGAGAGCAGTCAGCGATTCTTGCTTCGATTC
CAGTGAGGATATGCGAGTGTACAGATTCGAGATGTTTTGTTCCGTGTCAGTCCGCACGGA
GCGGATCGAGGAGGAGAGGATGACGATGGTGGTGGACACGGAGGCCAGGAGGAGGAGGAG
GAGGATGAAGCTTGGGAGGAGGGTGCGAGCCATGATGACAGTTTGGAACGAATGGCTCGG
TATTCGAAAATTAATCTAAGAAGCTTCTATGCTATGGAATAGTCGCATATTGAAATTGAG
CACCTCTCTCATTCGCAGATTACATGTCTTGCATCCCGTGCTGCTTGATTTTGTGGACGG
ATGCTTGTTTTGAGAACTTGCATTCCGTCTCCTTCCGTACCGTCGTCTGCGTTCTCAGTT
CTCAGTCGCTCGTGGGAGGCTCATGGGGTTGTGCCAGGAAGGCACACGACGTATGTACGA
CTAAATATCTTATCAAGGTACATACATACATTACTAGCAGCCACTGCAAGATTTTTTAGC
AGTTGTTTATAGTTATGTGTTTTTGCATTTGAATAGATGTATAGAGGGAGAGGTAGGTAG
GTCATAAGGAATGCGTGAGAAATGCGCATGAGTCAGCAAAAGGTTATGACTGAATGTTAT
GTGGTCACGATGCTATTTTGATCGTGGCAATAGTGTGTTGTTGTTACGTCACATTATTCC
GATTCTTATCATCTGTTTAGAACTTTGGGCGGAGTAGTACCGTTTAGTGTTGTGTTTCCA
GGCTGTGCAGTTTTGAAATTCTTAATCGTGAATGTTTTGACAGGGAGGGGCAATAGAGCA
CTATTATGTGTTGAAGTAGGAATAGTAGTTTCGAATCATGTCAAATCATTAGTTTTTTCA
CACACATAATCTCTATAAGTTTTCAAATGTTTTTGTGTCTAGCAACGACCGACACAGTGT
TTTGTCAATAATAAATTACTATTGGTGAGTCCATCACGTTGACCGGCGTCATGTCAACAG
AGCCGCCGAAGCACCGTTGTGTTAAGTGCACTATGACAAATGGTATTGTTGGCTGTTGTT
ATGTTGCGTGTGATGTAGTTGTGCTGGGGTGTGTTTTGTTGTTCAGGTGTCGGTGGCGTC
GCATTCGTTCATCGTCGACGCGACTGCGGCTGTCGTCATCTCTTTGCTCCGTTCGGGGGG
CAGATCTGACTCGCAGATTTACTGTGGTCTGCGTGTGTTTTTAGTTGTGTTGTGGTTGGG
GGTTGTATTGTGTGTTCATCTCTCTTGGTCGACGTGACCGCATTTGGTTGTCGTCGAAAT
GAGCGCATTCGCTCTCCGTCGATGTGAGTACATTTGCTCGTCGTGGAAGTAATTGCTTTG
TTCCTCATGGAAGCGGGTGTATTTGCCGGTCGTCGAAGTGATAGCTTTTTCTTGTCATCG
ACGTGAGCGCATACGCTCTTCGTTGATGTGAGCGCAAACGCTTTTCGTCGACAGGGGCAC
ATATGCTCTTCGTCGACGGGAGCACATTCGTTCCATTTTTTATGTGACTTCAATTGGGCT
CCCTTTTCGAGCTGACGTTTGTTACATTAGATGATGTTTTGCGATGATGCATTCTCAGTC
AACAAAAGCAGAGAGACAGAAAGACACAACAATACGAGTTGATCGAGGGAGTAGAAAGGG
ACACAACAATATGAGTTGATGCTGTTGTTCCTCCTTCAATAATTTCCATCTCTCTTCTGT
CACTGCTTTAGTGAAGAAGCATTTTTAAGAATATTTTGAAGTTTTGATTTTTGGAGGTCT
TTGGTGTTTGATCTTCAGGGGCTTTGGTGTGTTGTTGATATGGTGGACAATTTATTGGTT
ATTGCATGTCTGTTTTTACCTGATTTGTGAAGGTTTGGGAGACTCCAAAAGTCAAAGGGT
CGACGAGATACAACAAACATAACAATGTTTGAAACAATTTTCAGTCGTCATTATTGTGTG
TTCCCAGGTTGTTTTTGTAAGGGTGGAAAATGCAGTGGTTATTGCATTGCTTCCTTTAAC
TGTTTATGATGGTTTGTGAGGGATACTTTGAGGTATACAACAAGTGAATGAATTTCACAA
AAGTTTCCCTGTTCTGATGTGGTGTTGCTTCGATGTTGACATTGTATGTCATTATTCTAT
GTTCTAACCTTTCCCTCCTCTCTATGTGTGCATTTAGCATTGAGAGTGAAATTGTCACAA
GGTATGAACTAAATTTTTTTTACTGTTGTATTTGAACACTTCCATATGATGGTAGTACTG
AATTTTTTTTCATCTTTTTTCTGTATTCCGTTTTTCTATATTCAGAAGGGCAAGGTGAGC
ACATAATGAAACTGCTTTGTGTGTCGTCTTTTTTATTTAATGTTTTTCCTTGTGTGTTTT
TATGTACTGCGGTTTAAAATTTGCTTGCTGCATTTTTAAAACAAACATGTTAATTTTTTT
GTGTTCTCTAACTTGTATCATCTTTTCTGTGAACTGCTGCAGCAATATGAGTTCAGACAC
AGAAAATGAAAAGGAATCTGCAAAGAATGTTGCAGAACACAAATCTACCACTTCTGAATT
GCAACCCACTGCCGTCTGTGAAAACAACACTGTAATTGTATGTTTCTGTTTTTCTTGATT
ATTATTTTTGCATCACTTGTACTGTTCTAATTTTTTTATTATTTTTTAAAGACGCTTCCA
ACTGATCGGACACCAGCTACTGTTGATCGCCCTTCTGATGAAGAATTTATTGTGAGTTAC
ACCAATTTTTTTGTTGTCATAATGTTTTTTTAAATCTCACAATTGGATTATTTTAGACTT
GGAGAAAGGTCAATGCATTTGTGTTTGGACCAAACAATGACAATTTGCAGTATCGTAGTC
TGAAGGTGGAATCGGGGTTTACACAGAGTGTGTCGGAAATTACAAGCAGTTATTCTAACA
TCAATACAACTTTGCAATCTTTGGTGGCAGCTAGCCAGGACTTGATAAGGGCAAACATGG
ACATGGCTGAGTCAAACAGAATCATGGCAGAGTCGAACAGCAAGTTGGTAGAATCATACA
ATAAGCAATGTGAAGTTATGCAGCTGGGCTTCGACAAATTAGTGGAATGTGTTTCTGGGG
GTAATATTGTTGTTCCGTCTGTGGGTCCATCCATGGGGACTGTGGCTTCAGGTCTTGACA
ATCATGAGGTTCTTTTGGGCGATGTGCATGATGGATCAATGCGTGTTCACATTGTGCGCA
GTGATGATACTGAATTTGAAGTCGTTCTCCCATTTCTTACTAAATTGGTCAAAGAACTTG
GAGGTGCTACCCGGAAGACAGAAGATAAGAACACACCAATTCTTCTGTTTAATTTTTTGA
TTGTTGCGGCGTGGACAATGTTCTCTGAGAACAAGCAGAAGCTCGTTTTCCCTTTTGCTC
TGGATTGGTCTTCTGAAGATGATGGTGTTGAGTATGTCAAAAATTGGTTGAATGTTCTGA
AGTGTTGGGATAAGGGGCAGGACTTTTCGAGGAAAATTGGGATTGTGTTAGTGTTGGTTG
ATTCAAAGCCATGCTTGGCAATTTTTTACAAAAAGCTTGAGTATGATATTGACACGTTTA
AGCCAAAGCTAACAATTCTTGTTCCTGAGAGCTTGAAGAACAGTGATTTCCCAGAGGAGC
TCACTGAGTTGTTTGAGGAATTTTTCCAAATGGAAGAAGAAAAAAAGAAATACAGAGTGT
ATAAGACAACATTTCAGAAGGTGTTTCCGTCAGATGATTTGTTTGAGGATATGAACAGTG
ACATAGCACCTAGGTTAAAAGTGCGGAATTTTGTGTTGGACTTTCCTGGGAGAAGTGGTC
GAAATCCAAGAATGATTTCTCTCATTCAATCTACTGGTTGGTCAATGCCTTTTGTTCTGG
ATCTGTGGAGGAGAATGATTCTGACGATTTGTTTCCTAGTATCAGAGCCAAACTATTTTC
TGCTCAGGAGAACAAGGATATTTCTGCCTTTAGGCGTGCTGTGTGTGAGGCTGTGTATGA
CTGTGTTATGTATATGGTCAGGAAGGATGTTGCAAAAGTTAAAGGCATTCCATACACTTC
GGAAGTCACTACTGATCAAGTAATCTCTGAATTGGCCAAGCAGAAAGCAGGACAAGAAGC
TGATGGTAAGTTGTACTAATTTCAATTTTTATCCTATTTTTATTTCGTCACTAACCCAAT
GTCATGTTATAGAAATGAAAACGAGAAAGAAGACTGACCAGGATGGTTCAAGCAGCGCTT
CACACAAGAAAAGGAAAATTTCACTGGCAAAAGGAAAACTCAGTAAGTCCAAAAAGCAGA
AGCACACGCTAGCCGGAGATGAAAAGTAATCCTCACTGTTTGGTATGTTTTAAAGTTCCC
CTTGAGCTGTCCAAGAAGTGCTGTGATGAAAGAGGATTGGAAGTTGATGGTGAGAGGGCC
TATGTTTAATGTTCCAAGTTAAACAAATCTGTTATTAACAAACTCCTTTTTTTATTCACT
GTAGTGCTACAGACTTGTTTGTTTATTGGAATGCATTTTCCCAAAGATATCAAGAGATTA
TCGAAGCCTTTTCGTCGTGATTTGAAAAGAATTAAATTTTGCCAGGAAACGTATCCAAAC
ATTCATGTCCTCTCAGCTGCCTCCAATACCAATCAGGTGTCCTACCCTGAAAGAGATTTA
TGTGTTCCGGGCAGACATGCAATTTTCTCAGTAGGAAGAAGAGGAAGGAGTTTACTCTGG
GCCCTAGCAGAGTGTGATCTTTATTGCGACACTTCATTGTACCAGGTGAGAATTTTCATC
AAAGTCAAATTTTATTCGAAAACTTCTCATCAAACTTATCTATGTTTTTTTTCTTCATAG
ATTTGCATTGATCCTTTCAGATTATTCGAACCTGGTAAGCTTTAGTATGCGGAACTCAAT
TCTCTCTTGACAGAAAACTTTGTCTCCATGGCTAAGTCGAAAAAGTTTATCTTGGGTGAA
ATGTCGGATTATTGTTTTCCGGATGGCATCAATCACCTCTGCGATGGAAATAGATTCTCT
GTCTGCCAGAATTCGACTAGGTCTGCGAGTATTTTTCTTCCCTGCAGTAATTCAGTAGTG
GCATGTCTGATTTGGAACCACAGACATCTGTCAAAGTACTTTGCAATTTACCCGCTTTGG
GCTTCTCGAATGGGAAACAATATTCTTTATAATGTGACATTGCAATTGTGTGTAGAAGAG
GGAATTGCATCTGAAAATCTTAAATTTGACAGTCTGACAATTTCATCAGTTTGGAATGAG
GTGTCAAGAAATCGGCTGGAGGACATGCAAGGAGTTCACCGTGGGAACTTGAATCTTCTT
GATTCAGTATATGGCTTGAAAAATATTGACTATATTTGTTTGAAGGTTTTGGGTTGTTGT
CATCCTCAGTGTGAAAATGACATGATGGAGGCATTTGGTTTGAACATTGGTGGGTTTTTC
TTTCCTGTTGATGATGATACATCTGGTCATGTTGGTTTTGGCTTTGAGCCAGAAAATGAA
ACATCATCTGAAGATGATAAAAAAGATCTCATTCCATACAAGGGGAAACCAAGGAAGCAT
CCAGGTGAGTTTCCAAATATATTCATTGTATCTTGAAAGTAAAAAAATCAACAAATTGTT
TTTCTCTCCAGCAGTGGACAGTGATTGCGAAAGGGAGGAAGATGGCGATTCTTAACCAGA
TGCTTCAAATGAATTTAATGGCAGCGAGAAATCATGTGTTGATGTTTCTTCACCAGATCG
TTGTAATGAATTTAAGAGCAGCGAGAAATCAGAGGAAGATGAAGCTTCCGACAGTGATAA
GAATGACAGCCCTGATGGAGTTGACAAAAGTGATGTGAGCAGTGTTGGAAGTAGTGTGTC
AGGAGATAGCAGCAAGGGAGAGGAAGAAATCGTTTTGAGCAGTGGTGAAAGTAGTGCTTC
AGATGCATTTGCAGATTTGGGAAGGAAGAGTCTGAGAAAGCCTTTGCTTCCAAAATCGGA
TTCGGAGGAAAGTGTTTCAAGTAGTGAATCACATGGAATAATCCCTGTGCGAAATCCTGG
TGGTATAGCAAATGCTGTGCATGATGATGACGTTGTTGTGCCTTTGGAGAGAGTCAGTCC
AGATCTTGGTATGTAGTTTAAGATGAATCTGATTTATGTTATTGTATGAATTTTTTTTTC
AGATTGTCTGTCATGTCAAAAAATATGTTTTCAGTATTATGACACCACAACATTAAATGC
GGACGAAAAGAAGATCTGTGGATTTATTGCAAACCAAAGGACTACTAATGGGTTTGCATT
ACTTGATGTGAGCAGAAGAGAATTCTCAATGCCCAGGAGAATAATTGAGAAAATTACAAA
ACTTACAAATGAATTTCTTCTTAAGCCAAAGAAGTTTGAAAAAAATGGGCAACTATTGAT
GACACTCATGAACTCATGATGAGAAAAGAGGAATTAATTGGTGAAGAGTCAAATGTCTTA
TATGGTGAACTCTGTCTTTTTCATCTCATTTATTGAATTTCTTTTGCTCTTATAGGCATT
CCGCCTACCCCGAAGCTTCTCTTCTTTTGACTTTTGATTGTATTTTTTGTTTCTACTTTT
CCTATCATTTTTCATTTTCGTCAACTTCGCTTGCATACTTAGCTATCTTGAATGTTCGTA
AGCACCTGAACAAAAACATACAATATGAGAACTTTAACATGATTAAAAAGGTAAAATGTC
ATCAGTGCTCACATTCAGTGAATTTCATGTGTGATGCCTCTGAAAAACTGTCGTTAGACA
TTTCGAACATTAATAACAAAGAATGGATGACTTTCAGATTTCAAGTATGAATGTGTCAAA
TTTGTTACGCTATGAGAATTCAAAAATTGTAACGAATGATTGATGAGTAAATAGTGTGTT
AGAGTTGAAAGTATTATTTTTGGTGATGCGTGTAAGTGATGCGTTTTTGTGCGTTTACGC
TGAAACCTTTTTTTGGTGATGAATTACACGTTGTAAATGGTGCGCTTACGTTGAAACCAT
TTTTTGTTAACAAGTTACACGTAGTGATTCTTGGTGTGCATTAATGTAGAAATATTCTTT
CGTGCTGATGATGATTTAATATAAAATGTGTAAGTGTTAGAGTTGAAAGTATTATTTTTG
GTGATGCGTGTAAGTGTTGCGTTTTCGTGCGTTTACGTTGAAACCTTTTTTTGGTGATGA
ATTACATGTTGTAAATGGTGCGCTTACGTTGAAACCATTTTTTGTTAACAAGTTACACAT
AGTGATTCTTGGTGTGCGTTAATGTAGAAATATTCTTTCGTGCTGATGATGCTTTAATAT
AAAATGTGTAAATAGTGTGCTAGAGTCAAAAGTATTATTTTTGGTGATGCATGTAAGTGA
TGCGTTTTCGTGCGTTTACGTTGAAACCTCTTTTTGGTGATGAATTACACGTTGTAAATG
GTGCGTTTACGTACGATGTAATTGGTGCGTTTACGTTGAAACCATTTTTTGATGTGTAAA
TAGTGTGTTAGAGTAGAAAGTATTATTTTTGGTGATGCATGAAGTGATGCGTTTTTGTGC
GTTTACGTTGAAACCTCTTTTTGGTGATGAATTACACGTTGTAAATGGTGTGTTTGCGTA
CGATGTAATTGGTGTGTTTACGTTGAAACCATTTTTTGATGTGTAAATGGTGTGTTAGAG
TAGAAAGTATTATTTTTGGTGATGCGTGAAGTGATGTGTTTTTGCTCTTTTTGGTGATGA
ATTACACGTTGTAAATGGTGCGTTTACGTTGAAACCATTTTTTGTTGACAAGTTACACGT
TGTGATTCTTGGTGTGCGTTAATGTAGAAATATTCTTTCATGCCTTTAGATTTACGTTGA
AACCTCTTTTTGGTGATGAATGACACGTTGTAAGTGATGCGTTTTCTTTGAAGCCATTTT
TGGCCATGCGTTATAATGGATTTAGATATATTTTTAAAGGTACCCATAGACTAAAAGATT
AACACTACCCATGCCTGTCAAACACAAAAACAGCATATTTACAGGTAATGATAGAGAAAA
TAGAGAAATATTCTTTCGTGCTGATGATGCTTTAATATAAAATGTGTACATAGTGTGTTA
GAGTTGAAAGTATTATTTTTGGTGATGCGTGTAAGTGATGCGTTTTCGTGCATTTACGTT
GAAACCTTTTTTTGTTAACAAGTTACACGTTGTAAATGGTGCGTTTACGTACGATGTAAT
TGGTGCGTTTACGTTGAAACCATTTTTTGATGTGTAAATAGTGTGTTAGAGTAGAAAGTA
TTATTTTTGGTGATGCGTGAAGTGATGTGTTTTCGTGCGTTTACGTTGAAACCTCTTTTT
GGTGATGAATTACACGTTGTAAATAGTGTGTTTACGTTGAAACCATTTTTTGTTGACAAG
TTACACGTTGTGATTCTTGGTGTGCGTTAATGTAGAAATATTCTTTCATGCCTTTAGGTT
TACGTTGAAACCTCTTTTTGGTGATGAATGACACGTTGTAAGTGATGCGTTTTCTTTGAA
GCCATTTTTGGCCATGCGTTATAATGGATTTAGATATATTTTTAAAGGTAACCATAGACT
AAAAGATTAACACTACCCATGCCTGTCCAACACGAAAACAGCATATTTACAGGTAATGAT
AGAGAAAATATACAGATGTTACCAATATTAGCGAAAAGTAAAAAGAGTGTCTTACCGCCA
AGAAGAAGGAAAAGAATTCTGCTCAGTGATAAACTAAGACTTTTTAAAAAAACTTGATAT
AATATCATGCATGACTGCAAAAAAGTACCTTTCTTACTCAAAGGTAATTTCGGTGGCTAT
GTTCCACTGACCTATCGCTGATCAGCGGTTGATCAACCGCTGATCAACCGCTGATCAACC
GCTGATCAACCGCTGATCAACCGCTGATCACCCCTGATCAACCGCTGATCACCCCTGATG
AATCACTGATCTAAACTGCCCTCCAGCTGTGACAAAAGATCGCGAGCAACAACAGCCACA
GCAAGCACACCAAGGACTTGCACACACAATATCAAACACTGCACCACCTTCTTTTAATCG
CACACCCACATGAGCAACTGCGGCATCAATGGCCATCACGGAGGTCGGAGCCAAAACAAT
GGTAGAGGCGGCACCATAGTTGGTGGGAGGGGATTGAGCAGTGGCTGTGGGGGGTCAAGC
AATAGCGGGAGGGGATCAAACGTGGTTGTGGGGGTCAAGCAGTGGCGTTGTAGTTGGCGG
GAGGGGATCAAACAGTGGTAGGGGAGGATTGAGCAATAGCAGTGACTCCATAGTTGGCAG
GAGGGGACCGAACAGTGGTCATGGGGGGTCAATCAATGGCTCCGTAGTTGGCGAGAGGGG
ATCAAGCAATAGCGGGAGAGGATCGACCAGTGGTTGTGGGGGGTTGAGCAATAGGGCTGG
GGTGGATCAAACAGTGGTGGTGGTGGTCGTGGTGGTGGTCGTGGTGGATCGAACAATAGC
AGTGGCTCTGTGATTGGAATGAGGGGATCGAACACCAATAGCAGTGGTCCAGTAGTTAGT
GGTGGTCCTGGATAGTCGTTGAAGGGATATTTGATGTGGACAACTACCGTGAGTTACAAA
AGGAATGCAAGCGTAGAGGTTTGCCTGCCCAAGGTAGCAAGGCAGTTTTGCAGCTATGTT
TGCGTGAGTCCGTTGGTGGGAAAGAAACTGTTTTGGCAGGCACACCTGCCCAAGGTATGT
ATCACAATTTGTCATTTGCTGTGGACTTGTATTTACATTTACTATTTCATTGTTTCAAAG
AAGGCAAAAATGATCCACCTATCCCATGGGCAAAAAGCAAAGCAAAGAAGGATCAACTTA
AAGTTTTTGTTGAATCAAAACATCAGCAAGAACCTTTTTGGACCATGACACCCACTGAGG
TTTGGGCGTCGAAGGCAGAATTCCAAGAATACAAAAAAAACTTTTGCAACAACCTTCACA
GCCTTCGTAAGGCTGTTCTAAAGAATGTTTGGAGCATTGCCTTTGATGATGCAGCCGCAA
AGCAGCATCTTACAAAATTTCTGCCATCAGAGATCAACAATCAAGGGAATTTGTGGATGC
ATGGGCATCCAACAAAACAGTTGCTGGACCTTGATGTTGCTGCAGGAGGGCTAATGGATG
GAAACCCTCTGAATTGAAAACAGAGAGGCCGGAATATGCTGGCTTTGGAACAAAACAGTT
TTGTAAAGCTGTTCACAATGAGAAACAAAAACAATGTGGGGAGATGGTGTGGACTGAAAA
ATGCAACAAAGAGGGTGCCAAACAACATGCAAAGTGTAGAGAGGCTCAACTTTTAGCAGC
AGGCATGACTCCTTCTCATGATATTTGAATGTACCTTTTAGCTATCATGACCTATTAGTA
ATACTTCCTCAGAACAAAACATATGTAATTATGTAGATGCCTTCGTGTGGTTTACATATA
TTTGGTGGTAGTTTGAACAAAGAGTAAGGACAAGGGAAAGTCACACCCATGTCTTAGTTT
GGTAGTCCCAAATAGTATGTAATCACCCCACCACCACAAATCTCGCGACTGAAGAAAATC
AAGAAGTGGTCCGGTAGGAGCAGATGGTTTGATTCCGCAGGGCTGAATCATGACTCCTCT
TTTGCTGCAATCAGGAGTAATCCTGAGTCGGGGACTAACCTGTGACAGCAAGACCACAGG
GAAGCTGAAGTTTTTAGTTTCAGGATGATGGGGGCAAAATATAAATTTCACCTTTTTTGT
ATCTTGTCATTGGAATTGCCTTGTACCTGGGAACTCAATACCCCTCTGTAGAAAGCTCCA
CGGGGAAGTTCATTATTGAGTTTTACGTACTACTCACTACCACAGAAATTGTTTCTAGAT
ACCCTCGATCAACCCCCCCCCCCTCCATCACAACCCAACAATAGCCACTACATTTCAGAC
TGAATAATTGTAGCGTTCAACAAATTGCAGATTTAATTGTCCCTATCCCTTCATCACAAA
ACTCATTTCAACAAAGAGCCATCGCAAATGCTTCCTTCTACCAAAATGATCGTTTCATCG
TGAATGATTGATTCATCCAGAACGATCGTGTTTCATCTTGACTGATCATTTCATCCAGAA
CAATTGTTTCATCTCAAATGATCATTTCATCTCCATCGATCATTTCATTGCGATTGACGA
TCATCGATCGTTTCATCTCGAATGATCGTGTTTCATCTCCAACAATCGTTTCATCTCGAA
CGATACTTTCATTGCAACCCATCCTTTCATCTTGGACAATCCTTTCATTGTGATTGACAA
TCGATTGATTGCAATTAACAATTGATTCATCGCAAATGATTGATTAGTCAGGAACTATCA
ATTCATCAGGAATGACCGATTGATTCATCACGGCTGACAATTGATTCATCAAGTACTACA
ATTGATTCATCTCGACTGATGATTGATTCATTCATTGCTTGTTTCATTGCGAACAATCTT
TCAATCAGGGCGGTCAATAGGGTCCATTACTCATTGTTGCATCTGAAAATGATTGTTTCG
TCACTACCAAAGGTCATTGCAACCAAAGGTTTCATCGCAAACGTGTGTTTCATTTGAAAA
GATTGCGCCATTTCTAAAGATAGTTTCTGCTCTATCGTCCTAATTCTTAGTATTTTAGTA
ACTATAGTTTCATTTGTAAACACCTGTCCCTGTTGTAGGCAGTCTAATTGTAGCAACCAC
CCTCTGAACACCCTTTGCAGACGTAGACTCAGATCAGTCACAGTTCTGGGGTGGTTGCCT
CATTTTGTCGTCTCACAGCATGTGGTCAATGGATTGCATTTGTTGCTCCACTGACACTGT
TCAGCAGTCATCTGCACTATCCGTAGTCGCAGGAACTCCTTCAAGGACAGGTGACATTGC
CTATGTGCAGTGCCAGAATTGTTGTGGGAAGGTTTGCAGTTTTTGCATCATTGGTCTAAC
AGAATTAGTTGCAGCCAGTATCAAGAAAATACCACAAAAGATTCCTCAATTTCTGCCCTT
AAGTCCATGGCATTTGCATTGAAGAGCAAGGATGAACCAAAGGTAGACTTTGGATTGTGC
TTCTCATTTAAGCAATCCATTCCATCCTCTACCAAGAGTACTATTGTAACTCCTCCTCGG
GCACCTGAGCTTTCAAGGACAGACCCACCTGATACTGAGTTCCTTTTGGTCAGTGACAAA
TCTGCCAACAAGAAGTGTTGCCGCCATCTTAAGAACAACAAGGATAATGATCCTGTCACT
GTCAACTGTCTTTCTGCTTACTTCAAAGTCATAACTCCACCAGCATCGATGAAACCAATG
AACACTTCTCAAATAGTTGGACTTCTTAATAAGAGTCATCAAAAGTCCAGAAGGCCAAAG
TACACAAGGAATAACTTTCAAGGGGCTCTGGAATTTCCACCATTTGGTCTATTGGTGAAG
GCAGATGCAACAAACCATCACTTAAGTTGTGGCCACATGGCTTTGGCAGAATCTTCAGAA
GACTGCACCAAAGCAGTCATTGATGGAGTTATTTCTGACACCAATGCAAAGGCAATCAAA
CTTATGTTGATGCAGAAAAGAAATCCTCTAAACTGATCAGAAGTAGAAGTGAGTGCATCA
TACTCAATGTCACATCGCCAGAAGACACTACTAAAGAAATGTATGTGGTAGTTGATCTCT
TTGTTGTAAAACAAGTGACAAGATGTTCAGAATTCAAAGACTGGAAGGGGGACACTCATT
TTGATCCAGAATTCATCTCCAATCTACAGACATTTGGTCAAGATGATATAGCATATGTGT
CTGCTTCTTTTTCACATGAGGTATGTCATTTTATGTTTAGCTAATTTCATACAATTTTCT
TTTTTGACTTTCAGTGCAGATTGTATCATCGTTATTATTTTTGGAGAGTTATTGGAGGAT
GAAGCTAAAGCCCCAAAGCTTCTACTTCTCCGTCTATATGGTATGCTTTGAAATGAAGTC
TTCACCAAACCACAACGGGATGCTTTTGCACACAGTATCTACAACCACATTAGATGATTG
GCAGGCAGAAGAGGGTTTGAAATTAGACGGACATGTGGGTCCTCAGGCAAAACCAGCCAC
AAGACAGACAAGGGCTTTTTGAGATTTTTGTGTTACCATGAAGCACTCCTGCCGTGATTT
GCCCATGGTTGCTTAATCATTAGATCTGAAGACAGATATTTGTGTTGCTACAAAAAAGCA
ACTCCAGCTACCAAGAACAAGTTTGTTATGTGGAGTTATTGTCCTCCAAAGGCCGGTGGT
GCATTTGACATGCCTGACTCCTGCATTCCAATGTTTCCTCCGGTAGCTGAAATGATTTAC
CTGAAGGCATTTTCAATTTCGGTTCTTGTTAGCCTGACTAGATACTTTTCTCACTGTGGC
GAGCCTGCTGTTGCTATGGGTCCTTTGAAATATGAGCTTGTCAGTTTAGATCATACCGGG
AAGGTATTCAACAAATCTCCCTCTGAAGAAGCTATGTATTGTTTCCTTTGCTGCTTCAAT
AGCTTCAACCATTATAGTATGGTGGCGCACCCAGTAGGAATGCATTGTGATTAGTTTTGT
CATGGGAAGGAAAGTTTGGAAAACAAGATATTGTTTTGTTTGAATCCAAATATTGGTAGT
GGGCTTGGTAGGGGTGGGTGTCTTGTTGGCACTTCACATGTGTATTGTTTGCTTGACTGG
TAGTTGTCATGACCCTGGTTTTGCTTTTTTGTCTTATAGATACAGCAAAGCAATCGTAGC
ACTGTGTATTGTACTGTGCATATCACGTCATACTACTTTCAGCTCTTTCTCTCTTGTTCC
AGCATTATTTGTTACTATTGCCCCCAGTCATTGGTCAGTGATTCTGGCTACGTTGGCAAG
CCCAACAAAGCCTCCTAGTACAGTAGATGGGAGGGAGGAGGAGGACTTGTGGAGGTGGCG
GAGATGTCACGACGGTGATTTCTGGAAGTTGGGTCAAGAGCAACTCTTCCTCCTCAACCA
AATGGGGTGTTGTTGATTTGGAAGATCCTACAGATCACTTTGACAAGGCATTAGTAATGT
TTGTAATGGAGAATCTATTTTGTGTTGAGTTGTTGATAAAATAAGTTTACACACCAGACA
AATTATAACTCTTCTTCTTTTACATTAATCAATTCAGGAGACCTTCTTATTACTAACAAT
AAGGTAATAACCTTTGTACATCTTTTTGCTATTTGTCTCTTTCAATTACAACTTGGTCTT
TCACAACACAAAAGCACCAATATGGAGCCGCATAATCACAAATCAACAAAGTTGTCCAGA
TAATTTCTGATCTCATCAAAAAGATCAGTAAGTGAGTCCTCGGGAACAGAATCAAGTTCA
GTTTTTTCATTTCTTCTGCAAGCCTCTTCAGTTCGGCTTGCAATCTTTCACAAAATTTTG
TTTGCATAAGCTGTTTCTTCATCTCCTCATTTGTACCGTTTGCTTTTAGCTTGTACTTCT
TACATTCTTGTTGCATATCACTGCGCTTGAAATCCTTCACTTCAACCGCAACTTCATTTT
GAATTTTAGCCTGTAAACCTTTCAATGCTGCTTTTGCCTCCTTCTTGTCATTATCATTGG
TATTATTGACATCAGTGGATGTGGCTTTAGTTCATGTGTAGTTGACACCAAAATAATGTC
GTACCAAGCTAGAAACCTTGTTGAAGACACAAGGCTTTGGTGCTGCTGGTCCAACATCTT
CCTCAATAATCAAAGTTTTGCCATCACCTGTTTCTGTTTCATCTTCCTTGATAGTAGAAG
TCTTTCTGCTGCTGATGGTGGTGGTGCATCAAGCTGCATCACTTTATCAACAGTAGTTGT
TATCAATCTTGGTGGAGTTTTACTACAAGAAGCACTATAGATATTATTGGATTATGTTAG
CAATGAACATATCTAACACAACATCCAGAAATCAAAGACAAAGGTATTCACGATGATTTA
TTGACATCAGGCTTGATAGTGGAAGCCAAGGCTGCAGCTTTCTTTGCTGCGAGTTTCTTC
TTCTCAGCATCTCTCGTTTCTCGTTATTGGACAGAAGCCTGCCCAATTCCATGGTGTTCT
TCAAGATGATGGAGTGGGTCTTGTCGGTGTCATCAATCATAAACTCCCTAGCAGCAAAGT
GAAGCCAAGTCGAGCTGCTCCTTGCTCTCCAAGACAACCCACATGTCTTTATCATGAGGA
ACTTGATCATAAGTAATAGGCTTCACATCAAGACTGAGGTCATCATTGTGCTGAATTTCC
TGGTTGAAGTAATGATTGTTGATGGACATGCCTTCGGGAATGATGAAGGTTTGATAGGTC
ATGGGGAAGATGGCCTTGCGCTTTTCATCGGTTGGATGGGTGCGGAGAGACTGGTTGACT
TGGTGATGTTTGAGGAAGGATGCCTGGTTTTGATAGTGCTGTATAAATGATAAAATGTTA
GTGGTGTCATCTCGAACAACAAAGAGTAATTGAAATTGATCACCTTCTTTGTCACTTGAC
TCTTGTGTCCATCACACTCAAGATTTTCAGAAATCCACTCGTGGAATTCAATGCTGTTCT
CAATGCGACTGTAGTCTTGTGCAGGAACAATAAGGGTGAAGCCCCTACTATAACTGCTCA
TGCAATGAAGACCAGAAACAATCTCAGCATTCTCAATGGATGACATGGGGTGCAAGACAA
TACCCTTCCTAGCGGTTACGTCTCTGCCCTTTGGGTCTTTTACAACAACAGCTTCGATTG
TGAAGGCCTCAACACCAGGAGGGTTGTTGTGAGCATTCTTGAAGTCAAGTGCATAGACTT
GGTTGTACTTTAAGGACATTATGTAGTCAAAGTCATTGACATTTGGCATAGAAGATACGG
GATACGGGAGGATCACTCATGGTGGCAGTTGCTTTGGAGGCAGGCGTGGCTTTTGCTTTG
GAGACAGATGCGGCTTTTGCTTTGGAGACAGATGCGGCTTTTGCTTTGGAGACAGGTGCT
TTGCGGGATGGAATGGGCTGATGATAGTCTGGAGTGGGAGGTGCTTCAAACTCAATGGAT
GCGATGCTGTTGTCAGAATCAGACATGTGGTGGTTGAGTCAAGGGTTGTTTGGATCAACC
AGCTTAAGGTTCTTGATGAAGCCGTAGGAAAGAGGTGCTTCAGATTGAGATGGAATCTCA
CTTGGCTTAGGTTGGATGAAGGCACCGGTGTTGTCTTTTCCAAATCAATTCCACTGATCA
ATTTGCCTGCTGAACGCTGTTTTGGCTCCGTAGGGTTTCCAGACTTCTGGGTATTGTAGT
AGGAAGTTGTCAAGTTTACAAAGTCCTGGGCAAATGCCTGTGAGATTTAGATATTTGATC
TCAGTGCGATGCTGCTCACTTAGATTGCTGCTTCTTGCAGATTGCCGTATGAATTGCTTT
GGTGAAAGAGGTGATCGGAGTGATCCGGGTGATCTGCTCATTTGATGGGGCGAAAGTCTG
AGAAAGTGATGAGTGATGAGTGATGATTGATGAGTTGATGATTGATGATGGGTGCCTTGT
TAGGGAGCTTGTTAGAATGACATTGGATGGGGTCAAATATATGCTACCGAATCCTCTGTA
GGACGTGTTTTTGGCTTTTACATCAACGGCTCTTCTTTTGGATCTTTTATGGATCTTTGA
AATAAGATTTTAGGCGGAGAGGAGAAGGACTGACCATTGACCAATGACAGAGCCAAAAAT
CTGCCAAAAATATCTGAGATCTGAGCACACCTGAGAGGTGTGTGTGTGTTACTTTGATGT
ATCTACACTCACAACAGTGCCTCATCCTAAAACAATGGTGGTGTCTCCCAATGATTGCCT
TCATATGGGTCTTGGTTTTGTTAGATACACAAACAAGGAAATTGAATGGATTCCATCCTC
AAACTGTTGCTGCTGTGATCAACGACAATCCACACATCCACCAAAAGCAGTTGTGCATGA
CCTTGTCATGGTTCAAGCTGTATGACACAGAGCTTGTTATGGAGTCAAGGTGGAAGTGGC
ACCCAGAGACAATTCGTAATGTTTTGTGAGGTATGCAGGCAGTTTGCTGCAAGAAAAGCC
GACATGATCGTCTTTTGTGATTTTGATGCCCTACAAGTTTTACTTGCCAGTCTTGATTTC
GTCCATTTCGACTGCAATGAGTTTCTAACAGACCCAGGAGGCAAGTGGCACTCCCACAAG
TCCAACGGGCCTGGTCTTAGCTATGAAGTATATGTTGACACTGTACAAGACCGTATTGTC
TGGACAAGGGGGCCATATTCTGCTGCCACTCACAACATTACAATTTTTGTGGTGGCAAAG
AAAAGATGGCAAACACACCTGGGATAAATCCAGTTTGTATCATCAGATACCACCTGGAAA
GAGAGTTATTGGAGATTCTGGCTATTTAGGTGAACCAGACAGAGTTTCCACTATACTTGG
CGGGCATGCTCCTGAAATCCAAGAATTATTTGCTAGTCTCAAGTCGAGACAAGAGACTCT
TTTTCATGGGTACAAAGCCTTGAAAATCTTTGGAGGTAAATCCTTTTGTCACAAAGGACG
CCAAGGAGGAGGTTCTAAGGAGAGGGTGAGAGTTCATGAGTTGGTTTTTGATGCCGTCCC
TGTTCTTATGCCGTATAATATGAAGAATGGTTCACCCCTTTTTGATGTCTAAATTATCAC
GGGAGCTGGGGATAGAGGGTGGAGATGAGAGAGTGGCGGATAGTTGTTTTGAAAGGAGAT
TGGGAGGTATTGGCAAGGTGAGTTAGGGGTTGCTGTTTTATTGTTTATCAATAGTTATTC
TATTACTAATTATTTTGTTTTGTGATAGTTTCTAGTATCATGCATTGAGTGAAATAAAGG
ACTAGTTACTGTTATCAATCTAGGATGTATTGATCTGAGGTTGAGATTGGCATTGACAGA
AGGATTATTGTTGTTGTTGTAGTTGTCGTTGAAAAAGGTTTGTTGCATGATGATGATGTC
GGAAGAGGTTTGTTGCATGAGGATCTGCTTTCAAGATTAAGACAACTGACAAACTGTTTG
TCCAAAGAACCAAAGAACTTATTCCTCTTCACGGAACACAGGAGCTGATCTCCCAGGGAG
ACTATGAAATTCTGGCCCAGAATTCCTATATGAGGCGTGGCATTTCTCTTGGTCAGTGCA
GGGATATACATATGCATTATACAAAGCATCTACTTACTTTCGGGTGACGCCTCACAGTTT
GAGGAGGAAGGGGAGACCGGCTCCGGCCCTTGGCGTGGTTGGCGATATTGAGGATGAAGT
GGCTGGCGACTTTCAATGAGCAATGAAATGGCTGGTGTGTTGTGTCTTCCACAGGGCTGA
TGGGCGGTGGTTGCCCCCCAAAATAATGGTTTCTTATTTGCCACGATTGATTTGGTTATG
TCGATGGAGAGATGAACCATCGTTCCCGTGACCTCAGGCAACCTCGATGAGGAATGAAAT
GGGTGATGCAACTCTTCCGAGGGGAAAAGAGACGTCATTGATGATATGGAGGGGGTATTG
TGGCTGTTCCACAGGGTAGGTGTGCAGTGGTTGCCCCAACAATGAGGGCGGCTTACTGCC
ATTGGTAGAGCTGAGGAACCACCGCTTGCTGATTAACCGCTGATCAACCACTGATCAACT
GCTGATAATGTACAACAATAGCACTGATCGACCACTGAACAATGGCTGATCAACAACTGC
TTGATGCGCGGCGCATAAAAGTTAAATGTTTTTTGATTTTAGAAGTATTTTTTCAGTCAA
AAATGATTACCAATTTTATATACAATACATCAGTTTTTAGTCCTACATACACCTGCCTTC
CAGGTTTGTTGAAGGGTTGTCCAAGGGTTGTTTACTGGTTGTTTACTGGTTGTTTACACC
AATGGAATGTTCTTTTCATGTGTATACAAGACTCATATTACCCGGGTTTTTGTTCTTGAA
AACCTGCAGCAGGAGATAATGAAAATCAAAATCATCATACAAAGAGAGACAAAGATTGTA
TGTTTTTCCTCACTCAGCACACTACCTCCTAAATATAAGTACCTTTTTGGGGGTTAATCA
TAGAACCTTTGTATGATTTTCCTCACTGCCTGGCACACTAGATAAAGTATGGTACCCGTT
TTCTTTCTATAGCAAGGGCTCTCTAAATAAGGGGGATAATCATACAGCAGTTGTATGACT
ATCCTCCCTCTCAATTTCGTCTTTAAGTGAGTATCAATACCCTTGATTTGATCATTCCTC
CATCTATCTTCTCCCATTTTACTTTTTACACAGCACTTATAATTTGGAATATCACAGCCA
TCCCTCAACCACTGCAATCTTACCCCATTGTGAGAACAATAATTTGTCCCATTTTTATTT
TGAATTTATGATTTGCTATTTTTTTAAATTTAATCCTTACTTACCAAACTTGCTATGGTT
ACCCATCATGTCAACTGTCTTAAGCCAATCCCAGACTGCTTAGAGATTATACTGACATTC
TAACACAACAACAACAACAACAACAACAACAACAACAACAACAACAACAACAACAACAAC
AACAACAACAACAACAACAACAACAACAACAACAACAACAACAACAACAACAACAACAAC
AACAACAACAACAACAACAACAACAACAACAACAACAACAACAACAACAACAACAACAAC
AACAACAACAACAACAACAACAACAACAACAACAACAACAACAACAACAACAACAACAAC
AACAACAACAACAAACAACAACAAACAACAACAAACAACAACAAACAACAACAAACAACA
ACAACAACAACAACAACAACAACAACAACAACAACAACAACAACAACAACAACAACAACA
ACAACAACAACAACAACAACAACAACAACAACAACAACAACAACAACAACAACAACAAAC
AACAGCAACAACAACAACAACAACAACAACAACAACAACAACAACAACAACAACAACAAC
AACAACAACAACAACAACAACAACAACAACAACAACAACAACAACAACAACAACAACAAC
AACAACAACAACAACAACAACAACAACAACAACAACAACAACAACAACCAAAACCAAAAC
CAAAACCAAAAACAAACCAAGAACAAAAACAACAACAAAATCAACACAAAAACAACAACA
AAAACAACAAAAACAAGAACAAAAACAAGAACAACAACAACAACACAACAACAACAAAAA
CAAAGATATGGAGCCTGGGCAGGTGAGATCATGTTGTCGTTTGCATGGCTCCTGTGGAAC
AGTGAATCTGGCCTTGATCACTCAGTAATTGAGAGTAAGATGTACAGGGAGATTGTTTTC
AACAAGGGTCTTACAATTCAGAAACACGACAAGGGACAGATGCAGAAATACTGGTGTTTT
TGTGAATTCAATGAGGTGACGGTGGGATACAACATCCTTGTTTCTACAAAAGGAGTTCAA
ATCTCTTGTCTTTTGTGAGTTGTAAATCTGCTACATTAGAACATTACGCTATGAAACAAT
TTTTGTCTGCAAATAATTACTCATACTCTAAAAAGATTCAAATCATATAATGCTAAGGCA
CCAGGAGAAGACATTCATTATTGTGAGTGACAGAGTCATGATTTTGAATACTTCTCCATT
GAATGAATCTCTGTCTCTAAACACTCTTTCCCTCTCAGACATCATTCAAATCACATCATA
ATATTACAAAGAAAATAGTAGGATATTTTTAATTCTTGTGAGTAACATAGAGTCATCCTT
TCCTCTTGAAACACCAATCCACATTCTTGGACTACACAACAACTCTCAGGATGAGGTAAT
GCAAGAACTAATTCTGCAATTCTAATTATTGGTGATAAGTGAGTGACGATGAATGATTTT
GCTGTTGATACTTGGAGGAACTGGGGAATCAATAAATCTCTGGTATATCACCTACATAGA
AATATGTCAAATCACCAAAAACAAGCTCTCTGCAGAGTACTTATTTCTTGTTGAGTCCAC
AATTTCAATGGAGTACTTAGTGTTTTATCTCTACCTTTTACTTAAATACAGTACAACAGA
AAGTATGTCCAAGATCCTAAAAATTGAATGCAGTGTAACAGAGTTGTAGCCAATTTATAC
TCCTACCCATGGTTGGAGTGTCAATTCAACCAAATATCTGACCCAACAGTAGTTGCCTTA
ATGTTGGCAATCTATAGTTGGGGGCAACTATAAGAAGGTATAGTTGGCTTACAGTTAACA
CTTTGTTTTGAAGGTAAGAGTTATGTTGAGTAAAAATGTTGCATAATGATTAACTAACTA
ACCAAATGACATGTAGTATTCTGAACACCTAACTATAGGTCAAGTTATATGCATAATGAT
GCCTTACATACAATGACCTATAGTTGGACTCTGGACTAACTAGAACCACAACAATACTTT
TGGTAGAACTTTTCTTCCATCCCGTTGGTTCAGGGGCACTGGTCAACTTCATCAAAGGTG
TGGACCAGGACTATGGAACAGGAAGACACATGAGTTTCAACATGGGTGACCTGATGTCAC
ACTATTCCAACATCTCCACAGGAGTTATAGTTCACATGTCAAATGTTATGTGTTTCTCAC
ATGCAGATGCACTCAAAGCCATGAAACTGAGAACATGATCAGAACTGTAGGGAACGTAAT
GAAATATGAAAGATCAATCCTCCTGATGATCCAGTGGACAAGTTTCACAAGGAGCATAAT
GAAGTCATTGAATGCCACATCAAAGACTTAAAAATCAGATTCCAGCCTTTCTCCAAATGC
CACAAAGACTCATGCTTCACTTGAACCATTAGGGAATCATGCAACAGAATCTAACATTGG
TCTGTGGCCCAATACGCCAAAGTATTTCTTGGCACCAGTAAATCTGGCAACAATTCATTG
ACTGACAACAGCATCATGTTACATAAATCTAATAAAATGGTAAATGACCATGAAGTTATT
GAGGATCCCTCCACCATGCATATCAAAATGAAACACTCTGTGTATCAGGAGCACTTGCAG
TTTCTTTTCAAAGTCTTCAACTGTGAGTACAGTCTTACCAGGGCCAACAATGGTGCTAAC
CCCAATATTTTTACCAATTGCACTGTGTTAGTGATGGTTGGTGGTCACATAATAAAGAAG
CATATTGGAATAGATCGATTTTGGTTATGTGCTTGAACATATCACCTTAGTCACCTGAGT
CAACGCTGCTGAGAATGATAGGGCTGTATTCACCTTTGTCCAAAGTGTAGAAGTCATCAA
GACATTTGGTATCAGCTTTCCAATAGGAAGCAAAATACCTGCACATCTAGAGTCCATGCT
TCAGTGGTGTCAAAGGGACGATGAATCATTGGACATGCTATGAAAGGAATGCCAATCGAC
TTGAGAGCAAGGGTAATCCAAGGCAGCTTGTTATCAGTCAGTTCTGGGAGAAATATGTCA
ACACTTGTCATAAAGGAAGTAGCACATGACTACAAGTACTCAAAGGATGAGAAGGGGGTG
GGAGTTAGCATGGTGGATATAATGGGAACGTGAGTGGGAGAGATAGCAGTCTTGGTTAAT
GTAGTTGTTGTGTTGTATAGAAAGAAGTCTCTGTAAATATGATTGTTGTGATGGCCTGAT
TCAGAATACTGTCAATCTTGCTTGCCTTTACCTTTACATTGAAGGAATACCCCCCTCCCA
CTTGAGCTTCTTCTTTTGAAATCAACTTCCTTCTTCTCTGACAGTATTGTGCATTTTGGC
AACACAAGCTGCAATGCCACTATTGTTTGTGTTTTGCCAAGTAATTTTCTTTGTATGCTT
GTGGGTCTTTGTAGCCCTAACATTCTACTTCAGGTCATTGGACCTCACAACTGCTCACCT
TGTTCTGATATTTTTGGAGAGATTTCTCTGCAATAGATAAGAAAAACTGGGTGTACTTTT
TATTTGTATTATCTGGAGCGGATTTCATGATCATGATGATGGCACTAATTAAGTTTGCAA
AAAATGTTCTGATTGTAGCCATAATGGTGTTTTTGTGATCTCAAGCTTCTTCCATTGAAT
TGCAGTCAGCAGTTATTTTGCGAGTCTAGAAATCTGTGAGTCTCTGTTCAGATCTGAAGG
ATAGGATACTCAGTGTATTTTTGGAGAACAAATTGAAAAGGGCTGTGCTAAGATGGCTGA
TGAAATGGTTTGACAAATTGTATTGGGAGACCATATTACAAAGGAATTGACCATGGATAT
GGGGAATTGACATACTTAAGAAGGTGATGGAGAAGTTGTTATGGCTTTGGTCTTTGAAGG
CCGTGATGATCATGTTAAAGAATACTTGTGCAAGTTGTACATGGAGATTGTAAATCTCTG
TTGAAACAGCACTTTGTTTTGAAATTCTTTCCGTTTAGCATCTACTCAACTTGAATCTAG
TGACCTGAGCAAGCAGTGGAAGCTGCAGACAGAGTCAAACTAGAGCATTCATCTCAAGTG
GGCTAGGGACTTGAGCCTTGAATGTATTGATTAGCAAGCCAAAGGGAATGTCAGTGATTG
CACTGGTGAGAGGATTTATTGAGCCATCCTATTGATATTTCACAAAATATTGCCAAAATG
TATGGATGACAGGAGTTGAAGCTATCAGGCAAAGTTTTTTCTTGTGATGTAGATTTTGAT
AGTCTACAGTGAGATGAACTTGGGTATAGGGAACATTTGCTGGAAAATGATGAGCAACTG
GACTGTCCATAACATCATAGAGGACTTATATGGGGACCCCTCTAAGACTTGGAGCTTCAA
GTAGTATGAATGTTGATAGAATTGGGACACCCACTAAAATCAGTGTGCACATGACCATCA
GCATGGCTGCAGATTCAAGCAAAGAAGGCCCTATCCACACTCTTTTAAAGTGGATTGTGA
GGCACCTAAAAAATTAAGGGAGACACAATGATAATAAAACTCGATGAATGATTGTAACAT
CTTTTGATCAGGGCTCGGCTACCAAACTAACATTTTCTCTACTTCTTCCATTGACTTTGT
CAAGTCACTAAGCATGTGCCTCAATAGACACCTCACTTGTAAACAAGAAGAGTGAAACAC
CTAGTAGGGATAGAAGCTCACTCTCATAAGTCAACAGAATTGAGCGTGCTTAGTGGATTG
GATGCAAACAAATATAGTTGAAGAGATAGAAGAAAATCGAATCTGGGTTTTTGCTTTTTA
TCTGCGTTAGTTGACATGGGGCTTTGCTGAAAGAGGTATAATAACAAATGTCTTTCACAC
AGTGGCCCTACTCATACAATTTCTTTCGTCGACATACTCCTCTCGACAGTTCCTTCCCGT
GTGTCTTCTCCGTTGTTTGGTGCATCATGTTCATTAATGTATTGTTCTATCCTCGCCCAA
CTGCGATGATAGTCAAAATCTGATGATCCAAACGAACTGCCCGAAGAACGACCAGGACGC
ATCGATCTCCTAGTCCCTTCTAAGGATGTTGCTGATGCATGCTCAGTCTCGTCGTCGTCG
TCGTCGTCATCATCATCATCAATTGAAAATTGTGGATCGAGTTCATCATCGTAAGATTCT
GTAGAATCAACTCGATTCCTAGGAGCATTTGGCTCGGGGGCTCCGGGTGGTCTTAGCGTG
GCTCCTTCTCTCGCGACCTCGCCCTCACCCTCGTCCACTTCTGCTATCACCGGCTGATTT
GTCTCTAACGATGACTTATTCTTACTCTTCCTCTTTCTCAGTCTTCTCCTCCTCTTACTC
GCCATGACCGCCCTGACGTCCTTGATAAAATCGCCTAATGCAACAGAATCCCCAAAGTGT
GTCTCAAATTCACTCTGCCTCTTTCTCCTGCTTTCTTCTCGCTCTCTGTATCCTTCCGCC
CACTCTTCAGGAGGAAACACAAAGCAGTGTGCCACAGCAGCAAAGAGCATTTCCAGGCAG
ATTAAAAAGTTTTGAGACCGTGCTACGAAGTCCGTGGCTTCTTCATTAGATGAGAATTTG
TCCGGGTAGGCTAAGTTGACAATGAGAGAGAGGGTCATTTTGCCAGAACGTCATGAAGAC
CACTCCTACCAATATCCCATTTATGGAACAATCAATGAAATATTAGTTGGTCTGTTTGCA
TTCAACTTAACAGCAGTTACAAAACTGACAATAATGCTTCATACTTGCCTTTGATGCACA
AGAATTTTGGCCAGGGATTACACCATGCAAGATGGGTCCTTGTGGCATGATAAAATTTCA
CCTACACTCACAAGGAACAGACAAGTGAACAAGTTGTGAATGTGCTTGAACAAAGAGCGA
TTAAGAACGTCAAGAAATGCCTGAAACGCATATCACAACGCACCAAACCCCGAAAAGCAA
AGAATATTGAAACGTTCGTAATAATCACAATATACATTTGTGGACACTTCCAATCCAAAA
AACTCTCGGGTTGCACCAACTGATTTGACACCAGCCATCCAATGGCGGTGATTGGTCTCA
ATAGAACGAATTGCATCGCATAAGTTTGACATTGGTCCAGGACTGCTTCAGCTTTGTGCC
TATTTTTGTTAGAATCCACCGTTGCGTCAAGATAACTTGGAGGTTGCTGCTGTTGCAAGT
CTACCGTAGAAGAGGACATCCAAGTTGCAACAGTGCAATTCTCTCCATCGTGGTTGTTGA
TTCTTTCCGGTGAAGCAGGAGGCACCAACTGCCTTTTGTGTTTCTCACAACACCTCCAAC
ACCACCTTGGACATCCCAACTTATCAGGATCACTCAACTCCTCAGCCCCTCTCTCCAACA
AACTGACCACAGCCCAACGATCGCCCCGGCCCAATACAGCAATCAGAAAGCTCAAAAAGG
TGTACACGCAATAACTCTCGTAAAGTCTCTAATGACTGACAGATACAGTTCACTCAACGG
AAACATCAGCGACAACCAGCTCGTCACGGCATAAATCGGCGTCATCCACAGCACGGCCAT
GATTTTGCGCTGCACCACCGGAGAATGGAAATGCCTGACATGCTGACTCAAATGATATCC
CGAAACGAGAATGAACCAGAATTGTGAACATTCCTGCGAATTGCACGGCGAGGAGCGAGT
TTTGACTGTCGGCCAGTTCGTTGACAGTCTGAACATCTTGATGAATCGTCTCTTTGGCCT
CCGTGACAGACTGCGTAATGTTGTGGATGTAGTTGTTGTATTCGTCCGTGGCGTTCGGTG
CATTCATCACGAGGAGCAGTCAGCGATTCTTGCTTCGATTCCAGTGAGGATATGCGAGTG
TACAGATTCGAGATGTTTTGTTCCGTGTCAGTCCGCACGGAGCGGATCGAGGAGGAGAGG
ATGACGATGGTGGGTGGACACGGAGGCCAGGAGGAGGAGGAGGAGGATGAAGCTTGGGAG
GAGGGTGCGAGCCATGATGACAGTTTGGAACGAATGGCTCGGTATTCGAAAATTAATCTA
AGAAGCTTCTATGCTATGGAATAGTCGCATATTGAAATTGAGCACCTCTCTCATTCGCAG
ATTACATGTCTTGCATCCCGTGCTGCTTGATTTTGTGGACGGATGCTTGTTTTGAGAACT
TGCATTCCGTCTCCTTCCGTACCGTCGTCTGCGTTCTCAGTTCTCAGTCGCTCGTGGGAG
GCTCATGGGGTTGTGCCAGGAAGGCACACGACGTATGTACGACTAAATATCTTATCAAGG
TACATACATACATTACTAGCAGCCACTGCAAGATTTTTTAGCAGTTGTTTATAGTTATGT
GTTTTTGCATTTGAATAGATGTATAGAGGAGAGGTAGGTAGGTCATAAGGAATGCGTGAG
AAATGCGCATGAGTCAGCAAAAAGGTTATGACTGAATGTTATGTGGTCACGATGCTATTT
TGATCGTGGCAATAGTGTGTTGTTGTTACGTCACATTATTCCGATTCTTATCATCTGTTT
AGAACTTTGGGCGGAGTAGTACCGTTTAGTGTTGTGTTTCCAGGCTGTGCAGTTTTGAAA
TTCTTAATCGTGAATGTTTTGACAGGGAGGGGCAATAGAGCACTATTATGTGTTGAAGTA
GGAATAGTAGTTTCGAATCATGTCAAATCATTAGTTTTTTCACACACATAATCTCTATAA
GTTTTCAAATGTTTTTGTGTCTAGCAACGACCGACACAGTGTTTTGTCAATAATAAATTA
CTATTGGTGAGTCCATCACGTTGACCGGCGCCATGTCAACAGAGCCACTAAGCACCGTTG
TGTTAAGTGCACTATGACAAATGGTATTGTTGGCTGTTGTTATGTTGCGTGTGATGTAGT
TGTGCTGGGGTGTGTTTTGTTGTTCAGGTGTCGGTGGCGTCGCATTCGTTCATCGTCGAC
GCTGACTGCGCTGTCGCCATCTCTTTGCCCGTTCGGGCAGATCTGACTCGCAGATTTACT
GTGGTCTGGCGTGTGTTTTTAGTTGTGTTGTGGTTGGGGGTTGTATTGTGTGTTCATCTC
TCTTGGTCGACGCGGACCGCATTTGGTTGTCGCCGAAATGAGCGCATTCGCTCTCCGCCG
ATGTGAGTACATTTGCTCGTCGTGGAAGTAATTGCTTTGTTCCTCATGGAAGCCGGTGTA
TTTGCCGGTCGCCGAAGTGATAGCTTTTCTTTGTCATCGCACGTGAGCGCATACGCTCTT
CGTTGGATGTGAGCGCAAACGCTTTTCGCCGACAGGGGCACATATGCTCTTCGTCGACGG
AGCACATTCGTTCCATTTTTATGTGA
>scaffold139|size314342
TTTTGCCATGTCAGCACTAAACTAATGCCGACATCTCACGCTAATTTCTCCCTCAATCGT
AATTCCAGGTGGGCATGGAACAAAGGACGCCTACGTCGGTGACAAGCCCAAGCCAAACGC
GTGTCCTCACCTTGAAGTACCCCATCGAGCATGGCATCGTTACCAACTGGGATGATATGG
AGAAAATCTGGCACCATACCTTCTACAACGAACTCCGCGTCGCCCCCTGAAGCCCACCCC
GTCCTCCTCACCGGGGCCCCCAAAACCCCAAGGCCAACCGCGAGCGCATGACCCAAATCA
TGTTTGAAACCTTCAACGTTCCCGCCATGTACGTCAACATTCAAGCCGTGTTCTCTCTCT
ACGCATCAGGACGCACCACGGGTTGTGTCCTCGACTCGGGAGAGATGGAGTCACCCACAC
TGTCCCCATTTACGAGGGTATGCCCTCCCTCACGCTGTCGTTCGTCTTGATCTTGCTGGT
CGCGATCTCACGGACTACCTCATGAAAATCCTCACTGAACGTGGATACTCCCTCACTACT
ACGGCCGAGCGAGAAATCGTCCGTGACATTAAGGAGTCCCTCTGCTTCGTCGCCGTTGAT
TTCGAGGAGGAAATGAAGAAGGCAACCGAGTCGTCAGCGTTGGAGAAATCGTTTGAACTC
CCGGATGGAAACATTATCGTCATTGGAAACGAGCGATTCCGTTGTCCCGAGTTTCTTTTC
CAGCCCAACTTGACTGGTCTTGAGATGGATGGTATTGCTGACTCCACCTTCCAGACCATC
ATGAAGTGTGACGTCGATATCCGTAAGGACTTGTACGCCAACATTGTTCTTTCGGGAGGT
ACCACCATGTTTCCCTGGAATCAGTGAGCGTATGTCGAAAGAAATTACGGCACTTGCTCC
TGCTTCTATCAAAGTTAAGATTGTGGCACCACGGGCATAAGTACTCTGTGTGGATTGGGG
GAAGTATTTTGGCCAGTCTTTCGACGTTTCAGAGTATGTGGATTAGTAAGGAGGAGTATG
ACGAGAGTGGTCCTTCGATTGTGCACAGGAAGTGCTTCTAAGGTGCAACCTTGGAGGCTT
TTGGGGGCAGTGGTTCTTTAACTCCATTTGGCATGTGTTGTTGTAGCATTCTATTGAGTT
GTTCGGATGAGCGCAAGTGCGGTTAGATTGCACTGTGCGGCCACATTCCTATTGCTTTTG
GGATGGCTGACTTGTTGCGTGGATAAGAAAGTATTTGTAATATGAAACATGATCAAGTGT
AGTGAAGAATCTATCAATCTTTTCCTCTTTTGTAGTGTGTGCTGATTGGAATCAAATACC
ACCCAAAAAGACGACATGAATGTGGTAGCACAGTTGTTTTNNNNNNNNNNNNNNNNNNNN
NNNNNNNNNNNNNNNNNNNNNNNNNNNNNNNNNNNNNNNNNNNNNNNNNNNNNNNNNNNN
NNNNNNNNNNNNNNNNNNNNNNNNNNNNNNNNNNNNNNNNNNNNNNNNNNNNNNNNNNNN
NNNNNNNNNNNNNNNNNNNNNNNNNNNNNNNNNNNNNNNNNNNNNNNNNNNNNNNNNNNN
NNNNNNNNNNNNNNNNNNNNNNNNNNNNNNNNNNNNNNNNNNNNNNNNNNNNNNNNNNNN
NNNNNNNNNNNNNNNNNNNNNNNNNNNNNNNNNNNNNNNNNNNNNNNNNNNNNNNNNNNN
NNNNNNNNNNNNNNNNNNNNNNNNNNNNNNNNNNNNNNNNNNNNNNNNNNNNNNNNNNNN
NNNNNNNNNNNNNNNNNNNNNNNNNNNNNNNNNNNNNNNNNNNNNNNNNNNNNNNNNNNN
NNNNNNNNNNNNNNNNNNNNNNNNNNNNNNNNNNNNNNNNNNNNNNNNNNNNNNNNNNNN
NNNNNNNNNNNNNNNNNNNNNNNNNNNNNNNNNNNNNNNNNNNNNNNNNNNNNNNNNNNN
NNNNNNNNNNNNNNNNNNNNNNNNNNNNNNNNNNNNNNNNNNNNNNNNNNNNNNNNNNNN
NNNNNNNNNNNNNNNNNNNNNNNNNNNNNNNNNNNNNNNNNNNNNNNNNNNNNNNNNNNN
NNNNNNNNNNNNNNNNNNNNNNNNNNNNNNNNNNNNNNNNNNNNNNNNNNNNNNNNNNNN
NNNNNNNNNNNNNNNNNNNNNNNNNNNNNNNNNNNNNNNNNNNNNNNNNNNNNNNNNNNN
NNNNNNNNNNNNNNNNNNNNNNNNNNNNNNNNNNNNNNNNNNNNNNNNNNNNNNNNNNNN
NNNNNNNNNNNNNNNNNNNNNNNNNNNNNNNNNNNNNNNNNNNNNNNNNNNNNNNNNNNN
NNNNNNNNNNNNNNNNNNNNNNNNNNNNNNNNNNNNNNNNNNNNNNNNNNNNNNNNNNNN
NNNNNNNNNNNNNNNNNNNNNNNNNNNNNNNNNNNNNNNNNNNNNNNNNNNNNNNNNNNN
NNNNNNNNNNNNNNNNNNNNNNNNNNNNNNNNNNNNNNNNNNNNNNNNNNNNNNNNNNNN
NNNNNNNNNNNNNNNNNNNNNNNNNNNNNNNNNNNNNNNNNNNNNNNNNNNNNNNNNNNN
NNNNNNNNNNNNNNNNNNNNNNNNNNNNNNNNNNNNNNNNNNNNNNNNNNNNNNNNNNNN
NNNNNNNNNNNNNNNNNNNNNNNNNNNNNNNNNNNNNNNNNNNNNNNNNNNNNNNNNNNN
NNNNNNNNNNNNNNNNNNNNNNNNNNNNNNNNNNNNNNNNNNNNNNNNNNNNNNNNNNNN
NNNNNNNNNNNNNNNNNNNNNNNNNNNNNNNNNNNNNNNNNNNNNNNNNNNNNNNNNNNN
NNNNNNNNNNNNNNNNNNNNNNNNNNNNNNNNNNNNNNNNNNNNNNNNNNNNNNNNNNNN
NNNNNNNNNNNNNNNNNNNNNNNNNNNNNNNNNNNNNNNNNNNNNNNNNNNNNNNNNNNN
NNNNNNNNNNNNNNNNNNNNNNNNNNNNNNNNNNNNNNNNNNNNNNNNNNNNNNNNNNNN
NNNNNNNNNNNNNNNNNNNNNNNNNNNNNNNNNNNNNNNNNNNNNNNNNNNNNNNNNNNN
NNNNNNNNNNNNNNNNNNNNNNNNNNNNNNNNNNNNNNNNNNNNNNNNNNNNNNNNNNNN
NNNNNNNNNNNNNNNNNNNNNNNNNNNNNNNNNNNNNNNNNNNNNNNNNNNNNNNNNNNN
NNNNNNNNNNNNNNNNNNNNNNNNNNNNNNNNNNNNNNNNNNNNNNNNNNNNNNNNNNNN
NNNNNNNNNNNNNNNNNNNNNNNNNNNNNNNNNNNNNNNNNNNNNNNNNNNNNNNNNNNN
NNNNNNNNNNNNNNNNNNNNNNNNNNNNNNNNNNNNNNNNNNNNNNNNNNNNNNNNNNNN
NNNNNNNNNNNNNNNNNNNNNNNNNNNNNNNNNNNNNNNNNNNNNNNNNNNNNNNNNNNN
NNNNNNNNNNNNNNNNNNNNNNNNNNNNNNNNNNNNNNNNNNNNNNNNNNNNNNNNNNNN
NNNNNNNNNNNNNNNNNNNNNNNNNNNNNNNNNNNNNNNNNNNNNNNNNNNNNNNNNNNN
NNNNNNNNNNNNNNNNNNNNNNNNNNNNNNNNNNNNNNNNNNNNNNNNNNNNNNNNNNNN
NNNNNNNNNNNNNNNNNNNNNNNNNNNNNNNNNNNNNNNNNNNNNNNNNNNNNNNNNNNN
NNNNNNNNNNNNNNNNNNNNNNNNNNNNNNNNNNNNNNNNNNNNNNNNNNNNNNNNNNNN
NNNNNNNNNNNNNNNNNNNNNNNNNNNNNNNNNNNNNNNNNNNNNNNNNNNNNNNNNNNN
NNNNNNNNNNNNNNNNNNNNNNNNNNNNNNNNNNNNNNNNNNNNNNNNNNNNNNNNNNNN
NNNNNNNNNNNNNNNNNNNNNNNNNNNNNNNNNNNNNNNNNNNNNNNNNNNNNNNNNNNN
NNNNNNNNNNNNNNNNNNNNNNNNNNNNNNNNNNNNNNNNNNNNNNNNNNNNNNNNNNNN
NNNNNNNNNNNNNNNNNNNNNNNNNNNNNNNNNNNNNNNNNNNNNNNNNNNNNNNNNNNN
NNNNNNNNNNNNNNNNNNNNNNNNNNNNNNNNNNNNNNNNNNNNNNNNNNNNNNNNNNNN
NNNNNNNNNNNNNNNNNNNNNNNNNNNNNNNNNNNNNNNNNNNNNNNNNNNNNNNNNNNN
NNNNNNNNNNNNNNNNNNNNNNNNNNNNNNNNNNNNNNNNNNNNNNNNNNNNNNNNNNNN
NNNNNNNNNNNNNNNNNNNNNNNNNNNNNNNNNNNNNNNNNNNNNNNNNNNNNNNNNNNN
NNNNNNNNNNNNNNNNNNNNNNNNNNNNNNNNNNNNNNNNNNNNNNNNNNNNNNNNNNNN
NNNNNNNNNNNNNNNNNNNNNNNNNNNNNNNNNNNNNNNNNNNNNNNNNNNNNNNNNNNN
NNNNNNNNNNNNNNNNNNNNNNNNNNNNNNNNNNNNNNNNNNNNNNNNNNNNNNNNNNNN
NNNNNNNNNNNNNNNNNNNNNNNNNNNNNNNNNNNNNNNNNNNNNNNNNNNNNNNNNNNN
NNNNNNNNNNNNNNNNNNNNNNNNNNNNNNNNNNNNNNNNNNNNNNNNNNNNNNNNNNNN
NNNNNNNNNNNNNNNNNNNNNNNNNNNNNNNNNNNNNNNNNNNNNNNNNNNNNNNNNNNN
NNNNNNNNNNNNNNNNNNNNNNNNNNNNNNNNNNNNNNNNNNNNNNNNNNNNNNNNNNNN
NNNNNNNNNNNNNNNNNNNNNNNNNNNNNNNNNNNNNNNNNNNNNNNNNNNNNNNNNNNN
NNNNNNNNNNNNNNNNNNNNNNNNNNNNNNNNNNNNNNNNNNNNNNNNNNNNNNNNNNNN
NNNNNNNNNNNNNNNNNNNNNNNNNNNNNNNNNNNNNNNNNNNNNNNNNNNNNNNNNNNN
NNNNNNNNNNNNNNNNNNNNNNNNNNNNNNNNNNNNNNNNNNNNNNNNNNNNNNNNNNNN
NNNNNNNNNNNNNNNNNNNNNNNNNNNNNNNNNNNNNNNNNNNNNNNNNNNNNNNNNNNN
NNNNNNNNNNNNNNNNNNNNNNNNNNNNNNNNNNNNNNNNNNNNNNNNNNNNNNNNNNNN
NNNNNNNNNNNNNNNNNNNNNNNNNNNNNNNNNNNNNNNNNNNNNNNNNNNNNNNNNNNN
NNNNNNNNNNNNNNNNNNNNNNNNNNNNNNNNNNNNNNNNNNNNNNNNNNNNNNNNNNNN
NNNNNNNNNNNNNNNNNNNNNNNNNNNNNNNNNNNNNNNNNNNNNNNNNNNNNNNNNNNN
NNNNNNNNNNNNNNNNNNNNNNNNNNNNNNNNNNNNNNNNNNNNNNNNNNNNNNNNNNNN
NNNNNNNNNNNNNNNNNNNNNNNNNNNNNNNNNNNNNNNNNNNNNNNNNNNNNNNNNNNN
NNNNNNNNNNNNNNNNNNNNNNNNNNNNNNNNNNNNNNNNNNNNNNNNNNNNNNNNNNNN
NNNNNNNNNNNNNNNNNNNNNNNNNNNNNNNNNNNNNNNNNNNNNNNNNNNNNNNNNNCA
TCCATGTTTAACCAACAAACCGCAGAGGAATCACACTTAATGTTGACAGTAATGGAGGTA
GAATATATCATATGACACAAGTTCTTGGGTTTGTTGTCCCTGAAATAACTCCTATTGAAA
GAGACAGAAGCTCAACAGCATGATAAATATTAGACCACTGGTTACTGATTTGCTTATTAC
ACAAAAGGCGGGGTCTTGTGACAAAAACCTTTTTTTTAAAAAAAAAAAATTATATTGTTC
ACGGCACCCAAAGGAAAATACCCCCCCCCGCCCCCGGAATTCGGCTTGAACTTTGGGCAA
AAAGGAATTATTATTGTTTGAGAAGGACTCATTGAAAGAAGAAATTGATGGGGAGATGAG
CTCAATTGGCAACAATCAGGGCTTGTTCATGTAGCTGCTGTGCTGTGAATGTTTTGATGG
AGGGGGTGGGACTTGGATTTTTTTAGCAGAAATATCAATTAAAGGGGACTCTGAAAAAAA
AAACACAAGGTTGAAAAAATTTCCAAGAATATTCATTTAACCAGTCCATTTTGAAGTGAA
ACACAGTGCATCAAATCAACTGTAACACATATCTTAAGTCTTGTGTTAAAACTTAATGTG
CTTCATGTTCTAAACTGGTCCACAAAATTATAGATCATCTCCATGGAAGATGATTTCAAT
GTCAATCAAAATTTTCCTATTAATCAAGAGAATATATTTTACATCAAGATTATAATTGGG
CAATTGTGCTTTTGAGACTGCATAGGCATTATGAAAGATGCCTTGACACATACTATGCCA
TCATAGTTAGAATAAAGAATTGCTCTATAATTGGCAATATTACCAAGACAGATCTGCTTC
TTCAATATGCAAATCTAAAAGATAACAATGTTCTGTCTTTTACTTCAATCACATTTCCTT
GATGATCTGGGACGAATCAGGGGCAACTCCATAGTGAGTTCTCATTGAGATTCAATCAAC
CTTTATTTTTGTGTGATTTTGAAACTGTCAATCCCAATTCATATTAGCACTCTCTTCATA
ATTTATTGTTCAGTGATGAATTATGGCAAGCAACCTAAACATCAAGTGGAAATAGCATTG
ACTGTTGCAACCACCACCACCATGAAGGATCTCATAAAAATCAGATATCGATTAGATAAG
TGCTTCATTTGATATTGTTTTTGAACACATACACATCAACAGTAGTGTGCTTACCACTTT
GAGTTCATTGATGAGTAGTCCTTGATTTTTCAAGAGTTAGGCCTACACCCGTTATCCAAA
ATCTACTCATCTTGTGAAGTAAGAACCAAGAGATTTTTGTGTGTGATATTTTGATCAAAC
TTATCAAATAATTCTCTGAGAGGATTCAGCTTTAGCAAAATTGATAGATAGGTGCATGGC
AAGAAGAGCAATACAGCCAGTCCAAACATTCGAAGAAGCCAATAGTTTTCATTTAGGCCA
TGAATTTCAACTTAGGATTACACTATCCTAATAATGGGTTTTACTCAAAATATTGTGACA
CCATATACCAACGGAGGAAGCTTGGTATGATAGAATGAGAAAAACTAGAATCATGTCTGT
GCATTGCATATGGTGGACTTGTTGTAGTGTTGTGATGTTGAATTGTGCTTCATGTACTTC
TCAGCCAAAGTAGCAACTGTCCTTTTTCATGACCCATAGATTATGGCTACAAATTTCCAT
AATAAAATCCAGTGACTGTGTACATGTCAGGTCATTCAGCCATGGACACTGGCAAAGAAC
TAAACTATTTTCTTGTCTATTCAAGAAAATGACAATGCTTTGATAACCATTACCAGCCGT
CCTGTTGAAAGTTTACAGAGTAGGATATAGGCCCTTTGGGGGTAGTTTTAACAATTAATT
GTTCAGGTACTTATTCAACATCAAAAAGGATCAACTGGCGACATCTAAAGCTGTATTGAT
GGAATTTGATTTTCACATTCCAATCATATTTGGCAAGTATCTCTTGTTCACCATCTCTGA
AGTACGGTTTCAGAGTTCCAAGGATGTCTCAAAGTCATCACTAAACCAATTCACAACCCG
GGGCAACAGCACCTGACATCGCTTGTCATCCTCAGAGATTTTAACGGACGATTCCAAGTA
GATCTTCGTTGCCATGTTCAGCTGTTCATCGAGCTTTTCAGAGTTATACAATAGAATACA
TGCAGGGTTGCTGTATGACCCGCAATTAAGGGCAAAATTCAGCCGGAAATCTGATTGATT
CAAAGAAAAAGGATACTTTGACTTAGGGAGCGTAAACTTCGAGATATGAGAGGGTGGCGA
GTTTCTGATTATACAGTGCTCAAGTTCAACGATTGAGAAAACATCATCGCAGCATTGGTA
TGAGGCCAAATTGAAATAATTTGCCCATCGGACAACCGAGGTCGACGGGGTCCAAGAATG
TAGAAAGCATGCAGTATCATCACGTGATAAAGGTTGATAAAAAATGCCTGCTTGTAGATC
ATTCGTCGCATTAAGAGGAAGGGCGCAAAACGGTCAAAAGGACATACTAAAAATTTCAGG
CTAAATATGCCTTGTAACAGGCTCGAAACTCACTATTTTCTCGCTGTCGGTTAAGTGTCG
GACGCTGATACTTTTCAAATCAGCTGCTGCATGCAAGAAAGATAGCATGCTATCACAAGT
CATCCTGTCTTTCAAACCTAACGCCAATCTTAACGTATCATTGATCATATCGCAAGGGTG
ACGACTCGAGCCCGCTTTGGCTCGAAATGCTAGACGCTGGCAATTCATTATCCGCCTTTG
TCTACACTTCCACTTCGAACTTTTGTGTAAAAACTCCTCGGCCGGGTCATCTCTGAGAAT
CAAACCAACATCATTTGAAGCTTCGTCTTTGGTTCGACAGGATGACAGGACATTGATTAC
CGAATGAATGAAATGATCACGTCTATTAGCATCCAAAAACATCAAATAGGTCGTCCTACC
GAGAAGCTCGATTGACATGAAGCAAAAGCCGGGAAAATGAGGAGATTGTTTTGGATCCAG
GACAGCGACATTTGTAACACTCTCGTTGGTAATTCGATACAATGGATAACGAGCCCCGGG
CGAGTAGAAGGAAATGTGGGTGCCCGTTAACACCACAAGCTCTTCGACCCAATGCCGCTC
ACTTCTGGCACGAGCAATGCATTCCCATGCAATGGACGCCGCCCGTACAGTTTGGTGCAT
GAATGTATCTGGACTTCTCTTCAAGAATGTTTTATCGCAATGTGTTGAACCCAACAACCG
GGACCTTACAGTGCCATCTTTCAATATCATGCTTCCTAAGATGCGACGCTTCTTTTCCAA
ACTTGATGCCCGGGGAGAGATGTACATATCTTTGTTTCGATCTCGTCTTTTGATTTCTCC
AGAGACGGTCCCGAGATCCCTGAATATAATACGGTCGCTTTTGTTTCTTGTATTCTCGCC
TCCTGGAGTTCTCGTCTTGGAGGAAGAGGTTATAGCGACTGCAAAGTAAACAGCATATTG
ATTGGGATTGGACTTGCTTTTGCCCCGCCAATGATATACCCAACCTGGACAAAGATTATC
AACATTAACAAATTCGTCATGACGCAAGGTTTCCAATTCAAGATAGGATTGGCGGTCTGT
GCGTAAGTCTTGCTCCGCATCAAAATACACCGTCTCACAATCCGAAATATCTTCATCTTC
CACTCCATTGTCCTGGCCTTCAACGACTTCGTCAGCACTATCGTTGGTCGGGGTTGCGTC
ACAATGTTACTCCCGTCCTCCGCAAAGCTGTTTTGCACGCATATTTCACTGTAGGATGTA
ATTCTCCTCATTGATGGGCGAGTCTTCTTCCAAGGGATGGCACTAGCAATAATGCCTGCT
TTTGCTTCGGTGACTACGTCGCCACTATTTTCGTCGTCTCCCTTGCTATCTCCTCCAGAA
TAATTGATCTGTAAGAACCAGAAATAGAGGAGTAAGAGCAGTTTCTAAACAGTTCACCAC
ACATCATAACCAAACACCCACACGCACCTGCACACCCAAATAATACACTAAACTCTCGGT
GGTATGTCTGCCCTTCTGAACATCCCCCAATCCCACCTCATACATAATTAACCTCAACAT
TCCCTCACCCCAAAACATACCCAAATCCATATCCCTCGCAATCGGCAAATTCACAAGCTG
CCACGTCCCCAAATCCAAATACATGTTATGAAACGACATTGAAAATGTATCTGTCGTATT
CCACACACCACAACAATCCTCAAGGGTGGCATTCCGACGTTCCCTTTGCGATGTCTCTGA
TTCGACAAACTCCTCGCCCAAACGGGGGATTTCCTCGCCCGGTTTCGATACGACAATACG
ATCGAAGAAGGTCCATGCGGGAAAGACAATGTGAGGATACTCGGCGTTCGCATCGTCGGA
CCCGAAGGAGTAATGCAAACCGGAGTTAAATTTCGATAGCATTTTGAGTAACATGTTGCA
TAAGCCACGGGTGACTATCCCTAATTTCATTGGTTCGGTGATTTCTCCTCCGCAGTAGAG
TATGCCATGGGGATTGAGGCGTTTGAATTTTCCTTGGAATTGGACTTGGATCGTGCGCTT
TTTTCGAGTAAATATTTCGGGAGTGTAGGTGGTGTCCGTGTTGGCGTCAACTGCGTTGGC
TGGTGGTGGGCGTACCAGTAACATGGCTTTGCCTACAAAGAAATCCGTTTCGAAGTCGAT
TCCTTCTCTGGAATTTATGTGCATTGTTTGTAGATTGTTTGAGTTGGGAATGTAGTGTGG
AGATTCGGATATGAAATTTGCTTCTAGAGACGATAAATTAGCGGATGACACTTTGGCTAT
TTCTGCCATCGGAGAGGTCTCGTTCTCTAGTACAATTGATACTTCTTCATTCGTGTGTAA
TTGTAAAGTGTCATTGGGAACTAAGTCAGCTAGGTCCCCAGTTTGCTTTGGCGAAAAAGG
TATCCTCGAGTCAGAATCACACTTGTTGCTGCTTGTTATCGCGTCTCTTTTATGCCTACT
TCGCGTCAACGAATCTCGTATTTTGGTGGATAAATCCCTTCGTTTTTCGACTCTCATATC
ATTGCACGATGTCCGTTCTTTGGTAGAGTAAGGAGATATTTTGGCTCGTGCCTTTGGAGA
ATGGACGAATGCCGTGTTCATTACGGACGTATATCCGTTAGTTGTTTCCCATAACGATTT
TGCAACGAATGCAATGATCCCACCGCCGGGGAGTTGGACTTTGAACGTGTCATTCGTGGA
TTGTATACATTGAATGCTCATTGTATCTGCTCGATGTTGGATCATTTCAATGTCGGGCAG
AATGAAAATTGCATGCGGGATTTGTTGACTATCACTTTGGAATGTCGCACCCGACGAGAC
GAACATAATCCGTATTGGTTCCACACCGACAACGTCATGCCCACGGTTTATTTTTGAAGT
GTCACGACCAACTGAATCATGATTTTTTGTTGTATGCCAAAATTGAAGCTCGACCACTTC
GGACGCCATATCAGATGACCCTCCATGATTATTCGACGAAGCAGAGTCCCCGAATCGGTC
AGCGGAAAGGAAACGAATCAACCGTGCATCCTCTCGAGGGTTTGACGATGGAATGACATG
GCAAGATGTCATGCTTTTGCCTATCGTGTGATTTGTATTCTTTTGCGACGGTCTATCCGA
TCTAGAGGCCGAGGGACTTCGCACTTAGACTGCTACGGATCATCCAGCAGTTAGAACTGC
CTAGAGAATACGTGCGGAGGCCATTCCCGTCGTCGGCATCTTGGATTTGATCTTGAATTA
GTCGTATGGATTATGGATTGTAGAATTGAAGGAAGGCAGAAAAGCGAAGTAGCGATTGAG
CGCTGATTGAGCGAGAGCCATAACTGGAAATGATCTTTTTCCCGCGGCAATACGAAGGGG
GTGTTTGAGTTTGCGTTGAGTCGAACCATGGTTACCCTGCAATACTGAGTTGCGGGAACC
AGAATAATTCATGCCAGAAAAAGAAGAAAGTCGGGCAGTTTTGGAGATCTTCAAAATTGT
ACTGAATACAGGGCCCCCCTCCAAAAGCAGCTCTGTACTCCACACAATGCTGCCCACAAT
GACACGGAAAACATACATAATCCCACCCCCCAAATTCACTGTGCAGTAGGCCCCAAGAGT
TCTGACATCACATTATGCACTAGGGAGATTGCATAGTGTCTTTCCATAGCTTGTAACATT
GTGACACTCTGGGCTGTACAGTACCATGTGCAGCCAGCACTGGGATCCCAACCGCTTACC
ATACCTCCATCAAAACATTCAGCATCTGCTGCAACTGAGAAACTTGTTATTTTTATTCAT
AGAGTTTTTTAAATTTTGTTTACACGAGTCAGTATGAATCACCGTATTTAGTTCAAGTAC
AATTTCAAAGATGCTCCAAGTAGCAGCCAACTTTTTCTGTAAAAACTATTTTCCACTTAT
AGCATGCCAAGCCATGGTAAGAGCTGCATTGAGCCAAGCTGCAAAAAGCCAATACACAGC
CATAAAAGAGACCTAGAAGAAAGAGCACACACGGATCCTACAGGTGCCGAGGGGTCCTTA
TAGGACACTTTGAACAGGACTATCTTCTTGATAAAGGTTAATAATGCAATAGATATTTTT
TAGAAGTCCTTAGGCAACAAAAATCTCATATTGATGCCCTCACATTGGAATGGTGATGGA
GGCATTCCCCAATGGAACCTTTGAGGCAAGACGAGCAAGAAAGCACTTCTTGTGCAATCA
TCTTCCCCATTTAGTGCTCTTAGCTCAGTTGTCACACATTTCTTTGTTGTCCTTACTGGC
TCCACATTTGTTGCTTGTTTTGCTGTTGTCCATGATGCCGTCTCAACCTCCTTCAGCTCT
GCTAGCCATTTTGATGCTGTTTGGGTTGTTCAATCTTGGCTTTCACTAACATGGCTTTGC
TTTCTTCTTTGTTGGGTAGTCAGTCTAGTGGTGAGTTGCTTTCTACTTCGTTGGGGGTGG
AGAAGGTCGTTGACAGGCACTGCTGAGCTCAATTGTTTGATCATCAGTGCTCTCACTCAT
ACTCTAAGAGGATTCTGCTGTCATGGCTCTAACTGGATTTCTATGTGCACCACTGCTTTG
AAGCAACACAACACCAGAAGACTTTGTTGGGCACTCCAATTGACCACTCAGGTTTGGATC
AATGTGGGATACTGCTGCTCAACAAGTCTGGTTTGTCATTTCTCATGACTTCTACCAACA
TATTCTGAGATACATGAGTTCTTCATTATTCACTAGGAGACATGGGGAGGATCCAGGCAT
TGGAGGATGCGGCTTTGGAATTTTGAACCTCTGTCGCAGATGGACATGGGATCTCAAAGG
ATGATTTCATTTGGCTCAGCTGGATGCATCTCTGAACCCTTGCACAATTATTTTGAGACA
GTTGTTTCCACCAAGACTCCTTGCTGTATTAGAAGAGTGTTCACTTGTGCACTTGACTTG
AAGGGACTTCTCGTCAAAGCATGCAAGCACAAGGTGAGAGAAATGGAAACCAGAAGTCGA
AGATCTGGGAAGCTTTTGTTTCATGATCCTATGGCAAGATTATCAAAGCTTGTTTTGTCT
TGGGAATGTAGGGGTCAGAGGCAAGTTTTGTCTTGAACCCTCTGGTTAAAACAAAAATGT
ATTAATTGGCTGTTTTGCTAGCAAGGGCCGTGCAGTGGGTTTGACTGATCCAATACCCCT
GCATGAGATATTGAAGCTTGCTCAATGGAACATGCCAATCTCAAGAGCTATTCCATTCTG
CTCTAGACCAACATGATGCCAGCCCTCAAGGCCTCCAAAATACAATGGAAGATTGTAGAG
AAGGGGACAGAGAGGAGGAGGATTCAGGGTGGTTGATGTATAAGTATCCCAACAATGCAA
CCCCAATCCCAAAGGCAAAGGTTTCTGCTGGAAAGTGGTGATAGAAGCCTGCTATGAAGC
GTGAAGGTTCTTTAAAAATATGGGAGGAAGCACCACAGACCATCTCTGATTTAAATGCTC
AATTCATCATTTCGTCTTGTTCACTGGGCAAGCCTAGTCAAAGCGATGGGAGACAACTGC
CTCAGAGCAGTGGAAGGCCTAGAGGCTCAATGGATCCTACTGAAGACAATATCATGTCTT
TTATGTTCCAAGCTTATTTGGGAATGGGATACCTCCTTTCAGTTTATATCCTCTCATTAT
TGTGAACTACTTTTTCTCAAGTCCAACACAAAACCAGTACAGACCAAAGCTACTGTGGCC
CTCCCTGACATGACCTGTGTCTGCGAAATGACAGGTCACTTGCGGATCAGCTGGAATCTG
TGAGAACTTTTTTGAGATACTCAATTCACACAGCCGCCAACGTCAGTGTGCCAAATGGAC
AAAAGTTGAATCCCCCAATTGGAGGACCCCCAATTTGCTATCTAATGGAGTACTCAGCAT
CAACCCAAATCAAATTTGGACAATAACATGTCATGGGGCACCCTCATTTGTAAAGTGATG
GCAACCATGAACATTGCTTGAAAGAGTGATGAATTCATCACTTCTCCCATTGTGCACATT
TTGACCATCCAAACCTAATTGCACGGCACCACAAACCATACAAACACAAGAGGAAAAAAC
TAATCCTTGGCAATTGGCAGTGAAAACCACTCATGGACTGCCATTTTTGCTTATCATATG
GTGTGCCCATCACAAGCATGCCTGTAGAGTATTGCAGGCGAGTGAAACTAAACATTGTTC
AATCAATGGCAAGGAAACAATGTGATAGCTGATTCTTGCACGTGCTGACTGAAAGATTTT
TCATTATATATTTATTACCAAGGTTACTCATGCATCGCTTGTTTATTTTCAGCTCTCACT
GCTGCTAAAAAATCTTGCAGCGGCTGCTACCGTATATTACGGTCTTTAAGATCCCCAAAA
TGTCAAAAGATACCGTTTCAGATGATCTTGACATACTGCGATAACTTTTGACATGTCAAA
CTTTTTGCCTATTGTGTGACACACTAAAACCGTCAGAAGAAGGTAAGCTTTCGGGAGTAT
CTTATCCGTTTAGTCAAGAATCACTTAGTTTTCGAAATATACACAGTTCAAAAGTAGGGT
TTATTTGAAAATCCGTGGAATCCTTAAGACCGTGATATCCCAATGATTTTTGAAAGTTTG
CCAATTTGGCAGACTTTCACGTAGCTCTGGTACATTTCTACGATTGTTTGAAAGTCTGCC
ACCCCCTAGCAGACTTCTTGGACGATTCCTATGCGAAATTTTATTGACAATCCGTTGGGC
CAAGAGGTCGAATCAACATTATCTTGAAAAAGAGCTCGAGGCTCTGTGCCATCCAAAACT
CATGCCAACAATAGATTTCGTACGGCCCCGTGAAATGATTCCAGGAATCGTGCTGATTCT
ATTAACAAAGACAGACAGACGATTTCACAAATGTTTTGTTACTAATGGTAAACTGACAAG
TATAGGATTCAGTATAAATCCAAAGTCTGCCAATTTGGCAGACTTTGAAAAAAGCGATAT
AATGAGAAATCAAAGTCTGCCAAATTGGCAGACTTTCAAATTATTCGGATATAGGGTAGT
AATGTATCTTTTGACATTGGTGGATCTTATGCACCGAGATATTATACGGTATGGTACTGT
ATCGAAGCTTTTCGAAAAAATCTTGTCTAAACCCACGAGAGAAATTGAAATACACTCTTA
AATTTGTATCTTTTCAAGTTCTTGCCAAAAATAATATCACTCAGACAACACCATGGAAAG
AAATAACGACCATTTCATTTCTTAAAACTCTTCCAAGTATTCTCATTAAACCAAGCCCAG
ATCTGCATTCTTCATCCACAATTTAGTCATTCATCATGAAGTTCTCTTTCATTGCCCAAG
CTTTTACTTCTCTTGCGGTTGCCAGCACGTCTGCGGCCCTAAACCTTGACCTTCAAGACA
TGTTTGATGCCATCGAACTAGGCGAGTTGGATGGAGATGACGACATCGTCAATCATCCCT
GCTTTGATAAAGCAGTAGCTGCTGCTAACTGCGGTATCGATGCAGGAGCCGACGACTCCA
TCATGCAGACGTGCGCTTTGTGCATTGCTTCTGGCATCGAGAACCCACTCACGGCAACGT
GCGATGATGTAGACTGCGCCTCCATCTCCGAGTGTCTATCGACAAACTGTGCGGGTTGCG
AAGATTCTCTTAATGACCTCTTCTCTTGTCTCCTTACTGATGAGGGTTGCGCCACGTGCT
CCGGAGAAGAAGATACTGATATTGACACTCCCGAGTTTTTGGATGTTGGGCGCTGGGCTT
GTCGAGATGGCAGTTTTTGCCGCCGTGACTCAGATTGTCCCAGGTAAGATAATCTGCCTT
TCCATTCGTCACACGTGTTTCAGGAACAATCACTAATTGGCGTCGACTTGAATTTAACTA
TCTGTAGGGGTGGATGCTCCTTTCGCCCCCCAAATCGCAACCGTGGCCTCACCTGCCGCA
ACGGCGATCGCTGCACCAGATTCTGTGCTGATGGATCTGCGTGCAGAAGGAGGAACGGTC
TTGTAGCCGAAGAGTAAGAATGTTATGGCATCGCTCACAGTCTACATCGGACACGTCTGT
CATCGCGCTTGATTTGGCGAGTTCGAAGGTTTGATAACGTTTGATTTGTTTGTCGCATTG
TCAGCGTGGGCTGTATCAACTTATGTTAATGGAGTCATAGTATTGCGGTTTCTGTTATCT
TGGAATGGAATACTATTAACGAGGTATCTGATTCTAAACTAATAAGGATTCTGATGAAGA
TATCTGTGTGTATTTATCATTAGCTTATCAAGATCTTTTGTTGAATTTCACGAATGATTT
AACATGCTCTTTGACACATTCCAAAAAACCTTCCGCGTGACACTTCTCCAGTCTTTGCCG
CAGTAAACCAGGAACGGGATCGCCCATAGTATCAGGAAGATCTTCCCCAAGGTCCAACAG
CTTTTCGGCCTCGTCTTTCGGAAGGAACAAATCGGTCCTCGGGCGACAGCAAGGGACGCC
GTATCCACCTTCTAACACACTTATTATTCTACCACTGCATGTCTTGAATGCCAGTTGACA
GGCAACTTCGGTCACGTGACCAAAATCCTCTGCAGACAAGCCACCCATTCCTAACGGATC
ATTTTTATGAGCGTCGAATCCTGCGGAGAGAATTATCAAATCAGGAGAAAAATTCTCGAC
TTTGGGCAAAACCTTACTGACAAGGGCGGTGCCTAAGTCTGTTGGAGTAACCTTGTTACC
CAACGGAATATTAAGCACTCCATCATGCGGAGACGAGTCCCCACATCTGCCAGGAAATAT
GCCTTCGGTTGTTTTACTTCCGGGCTTGAGACGGAACGATTCGCCATCCGAATCTTCCTC
TTCAAAACCATTGATGTGAGCACCTCCTGCATGCATCGACACATACAAGAATCGTGGATC
ATGCGTATTGCAAAGTATATCCTGGGTTCCATTACCGTGATGCACATCAAAATCAATGAC
ACAAACTCGACGAAGCCCAAGACCTCCCAGTGATAGAGGCGTAGTAGCATAAATCGCAGC
GCATGCCGCGGCGTTAAAAATACAGAATCCGTTCGATACCGCTTTCATCGGGCGTAGCTC
TCTTCCTGCATGATGACCCGGAGGTCGGATGGCGCAAAAAACGTTCACACATTGCCCTCC
AACGACCATATCGACAGCTTTGACCGTAGCAGCGATGCCTACTACGGCAGCAGTATACGA
ACCGCGTGATCCCTCTGAAAAGATGGACAAAAATGTGAGGTTAATGAAAGTTTAGACAGT
ACTTTAGGAAAAATTTAGAATGGACTCACTCGTGTCGTCTCCTCCTTCCCCTTCAGAATC
ATCTGTGAGAGGAACCCCTGTATCATCAGGTGAAATCGAAGAAATCTTCGATTTCAATCG
TTTGATATATGATCGTTGGTGAGCTCTCGGAATCACATTGTCTTCAGCCAATTCCATGTA
GACGTCTTCCACAGTGTTGATTAACAAGACGTTCGGGTCTGTCCCTGCTCCTGCCAGTTT
AGCTCCTTTAATTGCCGCGGGAAGTCTCACTGGTCTTTCGAAAGCACCGTCAGCTGTAAT
GTGGCTGTTGCACCTCGAGTCCGTGACGACTGTAGTGTAACCATTTCCACCTCCATCAAT
ATGCAGTTTACTCACGGCCCTTTTGTAAACTCGTTCACATGCTTTGCGCCATTCGACAGC
AACTGTTGCTGCAGAATAACCAGATGGGAGAGTGCTGCTTGCGATGAAATCTTCACCACA
ACCCTTCATATTGCAGAGTAGACATGACAGATTGTTAGCGCATGCGGTGCAATATGGGTG
AAGGAGTCGAGAGCAAGAAAATGCATAAGTTACCTTGACAAGCAAACACTGGCAAAGGAT
TCGCTTCAATTCGTTCTTTTGTTTCTTAATGTCAAAACCCGTAAACTCATCTGATAGCCC
TCTCAGTTGTAAAATGAGAGTACTCAGCAGCTGAGCTAAGTAAGAAATGTGGAGATTTCC
AGCCGCATGCGATGTCTCGAAGAGATTGACCAATAATTCAGAAGCGAAATTATGTAAAGA
CCAAATCACATCATCATCAACGTTTTCTGCTTCACGTCTAGTACTCATTGGGGTAAAATT
AGGACTAGGAGACAGTATCAACATTTTTCTCTGGTTGTTTTCGGGCGACAGAGCGATGTC
AGTACCTTGCGCGAGTTGCTTCCTTCCGTAACACGAGGGAGGAGTCATTGAGTCAATGAT
AGATTTGATGTCAATCACCGTTTCTGACTTGGTTTCATCGTTATCAAGGAGAGCAGATGC
GTGTTCGTTTGGGCGAGGAAGATTACGAAGGATGAAGTCAAACGGAAGATCTAGCACTTC
TTGTGGGAACATTGGAGTGAGAACAGACAACACATGTGATTCAGTTAAGGATGCAGACGC
AAATGCATCATCGTCACCGGGAAGGTAATTCGTTGGAATGTATTTTCTAGCATACGTCTT
GAGAGCAAGAGCCAGACGATGAGAGTCAAGATAGCGAGAAAGAACAGCTTTGGGCAATCC
CAGAAACTTGAAACCTAACATGAGATCTTCGACCGAGAAGCTGTCGAAGGGGTACTTCTT
CAGCGTGTTCTCAGACACTTCAATTGTCTCCCATTCAAACATTGGGCCAAGTGAGTACGG
ATCTCGTGCTCCTTCTCTTGAAGCAGAAGAGCCATTGCTATTCAAAAAGGCGCCAAGAAT
ACAACTTTTACCTGAAATTTTGTAGCATTACGTCTCTAAAAATTGTTCCATGTTATTTGA
AATGATTGTCAGCATGATACGCACGGAGCGAAAACAAGAAAAAAAGGCATCACTTACACT
TCCAGAATAAAACCCACTCGTCTCTGCCACGTGCATCACTCTTGCAGGCCACATGACACC
TCTGCTCACTTTCGGTGGAAGTGCGAGGACGATTCCATGCTCAATGCCTTCAACAACAAA
CCTCGCCGTCGCAGCGTGTCGAGTACCTCCAGCAGCAATATTGGCACTGGCAGTCTTCTT
CTTGTGAACTCTTGCTTGCCTTTTCTCCCATTTCGCCAGGGCATCTTGCACCTCATCAGC
TTCCAAGTCGAAAGTTTCAAGATCTTCGACCCAAATTGCTTTCCACAGTGAACCCCAAGT
CTCATCAAGAGTAAAAGCGATGATAACAGCCTCATACTTTTGCCAAATAATCCGTTTGCC
AATAAGGCTTGAACCTCCCATAGATCCCTCGGGACTTTCTGCTTTCTTTGTTATCCATCC
GTCCTGCTGCAGAACGACAGGATCGTATGTTATACGTCTGATGGCGTCAATAATAAATTC
AAGGCGGTGCTCGAGGGAGTTGGCAGGCTTTTCAACAGCATAAGCCAAGATTCTTTGAGC
CTGCATAGGAGTGCCTTTCATGTGATACACGTAAGAAAAAAGAAGTTCAAGTCCTCGTAA
ACAGTTGTTCTCTGCCGAGCACTTGGCAACTAATTCATAGAAAGGTATTTTGATGGGTTT
GATGTTTGGCTGGCTTGTCACGTAGCCACGATTAACAACGACATCCTATTGGTTTGAATC
AACATCACATCAAAAACTAAGTCAGAAGCAATGACCATCACACAGAAAAACGGTTGTTAC
AACAACGTACCTTTTCGAACAGTTGTAGATTTCCACTCCAATCTTTTTTCCATCCATCGT
CGGGGCTGTAGTCATACTTGTCGCCTATTTGAAGTGAGTTTTCGAGCTCAGCAAGATCTC
GAAGTGTCAATGGTTTCAATGGAACGACGTCAACTATTTCCTCAAGCTTGTGTTGTATGA
TTTGTGCAATAGCTGGTTCCATGTTATCATAGCTCGCTTTGAATTCATCAGAGGTCGCTT
TACCATCGGAGGATAGAGTGGCAGTTGCATTTTGATCTGTTGACGGACTGCTCTCTTTGC
TTCTCTTTGAAGGATTCTCTCCAGGGTTTAATTCCGGAGGAGAATGCGGAATCCTTTACG
GCTATCTTGATCTCCTCTTCCCACATAACCATCTAGTGTATTCCTACTCGATGACTGTAG
ATTCAATTTAATCATCATGGAGTGGTCATTGTCCTTGTTGGTATCTCTTGCATTGGACTC
TTCGTGAGTCTTTGCCACGGTCACTGGATCGGCCGGTCGAGACTCCTGTTCTTGATCACT
GGCAGCTGCTGGCTGCGAAGATAGTTCAGTATTGCCACCTTGCAGACCATTTGTACCATC
TGCGGCGATAAAATTCATGTTCTCTCCGTCAATCGCAGAGTCGATCTCTACCTGTTGAAG
TTCTTCAGTCATTACGCTTGGCAGTAACTCTGCCGATAGATTTCTGTATTTGCATATAAA
GTAAGTAAATATGTGAAAACATGAGAGAGGTCAAGTAAAGATTGTAAAGTGCCCACCACA
AGTTTCATCTGCAATTGTGAAAATTACCAAGCACTTACATTCTGTCGATTCTGTCACTGT
CAGTTTTCTAATTGAAACATAAGTTATCTACCACTTCTACCTTTGAATTCATGACAACAA
ATGAGTATGCTAAGAGAAAACTTTGTGGGAGGTTTAAATACAAAATGTTCCAAATTCAAA
TAAAAAAAATGCACCAGCCAGAAAACTTTGCAGGAATCGTGGTGCAGAATCATTTGATGC
ATTTCGAAGAAAGTATAATGGGATACTCATACAGCACTGTTACCTCAAATCCCAAACACA
CTAAGCCTGGATACACATAGGACAAATAAGCGGTAGATACAAGCTGCCGCCAAGATTAAG
AATGCATTGGCATGACCATCTCGACAAAGCATCCCGACAAGGGAATCAACTCGACTGATA
ACAAGTTGCATGACAATCAATCTACCCAACATACGAAAGAAAAACGCAAATACTCAACGC
AAGCACAGTGGAGTATACCTCCACTGAAGACACGATTTCATGGGATGCAGAAGAGATGAT
ATTAGAACAGAAAGGTAAAATTAAGGGTCGAGTCAAGACTGGGATCGTCTTCAGGCAAAA
AGAGACGCAGAGTAAAAAACTCAGCGTTGTGAGGGAGGACCACTGCCTAAATCAGCACTT
ACACTTCGGCATCATCGCGCCCGTTCGACTTACGCTGTGAGGACGATAATCTAATATGTT
ATGGTTGTTTAATTGTGCGTCCAACTGGCTTGCGGATGGAGCTATTGATGTGAACTGTGC
TTGCTCATCAGGCATCTATGCGATTACGCGAACACGGTGAAGAAAATAAAAAATGAAAGA
TTACGTGTCTTCGAACCAGGCGGGAAAACTCATGGTCCGTCCGTCGTTTTTCGTTTACCT
TTGGGGCGCAGGGTGTCATTGATTTTCCTTGGTTGACTGTTTACTACATTTCTGCATGGA
AAGGTACTCTCTAGAGGAGCGACGTTTTAAAAGAAAGCTCATGGAAGGACCGTAAGACAT
AATTTTTTATTGCCCTCTTCACTTCTATCGAATCATATCTGATATTACCAGCAGCCGCTG
CAGATTTTTGCAGCGAAACAGATTGCGATTTGTAGAGACAGAGGAAGACGTACATTAAAA
TAAAGTGGCTTGTAGTACGAGTGTATGCCGCATTAAAATAAAGTGGCTTGTAGTATGAGT
GTATGCCAAAATGGCGGGAGCGCCTGGCCAGCCAGCAGCTCAGCCCTTTTAGTTTGTGAA
ATCATTTTCTTGTTACACACTCTTTTGTGACACGATAACATTCCCTTCAAGTTTTAAAGA
ACCCTTGTTTAAAATTTTTCGTCTCTACGTCTTAAAATGATTTGTGACTAATGTTCCCTT
AAAGTTTACAGAAACATTGTTGAAAATATTGTCAGATGTTACACACAACGATATATTTTT
AAAGGTAGGCATATATTAAAACACTAAGACTACCCATGTAAGTCCAAGCGAAAAAATGAA
TTATTTACAGGTAAGTTGACATCAACTTCATGGTAAGTACCTGTTTTGGCAAAAGCAAAA
AACTGTCTCACTGAAGAAGAAGGAGAAGAAGGAGAAGGAGGAGAAGGAGGAGAAGGAGAA
GAAGGAGAAGAAGAAGAAGAAGGAGAAAACGGCTCAGTTTCCAACACAACTAAGATTTTT
AAAAAAATCTTGACAATAAAACAATTTGCTGTCCCTTACTCTCATGATGGTGATTACCAA
GTGGCAGAATGATCATTGCCAGGTGGCACTCTCTTGACTTGCGAAGATTGTTACAATCAA
TGTAACTTTTGTGAAGAGTATTTTAGTCTCTTGTTTAAACATCAATCATTAGTATTATCC
GGGGTGGGGCTTTTTCTTTTCTGGGAGCTTCTTTTTTTTTCTTTAACGAGGAGCTGAGCG
CGAAGAGGAAAACAATCTAATACCCGCATAACCAACACTCCTCCACTACTTTTTTTGGCC
AACGGGTTGGGACCTTTTTGCTAAAAATAAGGAGGAAGGGAGTAGGAGGAAAAGAAGGAG
AGAGGGGGAGGAAGGGAGGAAGAAAGCAAAAACGAAGGAGGAGGGAGCGCGGAGGCGCGC
CCGAACCACTCGGGGGGCGGGGCCCAAAGGGCGCCCCTAGAGCTGGGGGGAGCCGGAAGA
GGCGGCCAGCCGAAGGAGGCGCGGTAGATGGAGGGGGCGATCAAGGCAAAGAACCCAATC
CAACCTGGGGGGGCCGGGGACGGGGAGCGCCTCGTCGGGGGCGCGAGAGGAGCGCTGGAG
GGGATCGCGCGAGGTGGTATCGCGGGGGGGGGGTGGGGGAGGGGGGGGGGAAACTGGGTG
GGCGAGCGGGGGGGGGGGCCTGGGGGGGGGGTGGGGCGGTGGGGGGGCAGGAAAAACAAG
GGAGGGGGGAAACCCGCGGGGAAGGGGCAAAATTAAAAAACTAGTCAAGAAGGTCAACAT
GAAATACTTTGGAAGGGCGCCGGCAGGGGGCAAGAGGGCGGGGAGGCCCGGGGGGGGAAC
TCGGGGGAACCCCCAAGAACAACAAAGATGTAGAAAAATTTCTTGAAAAATTTGAAGAAA
TCGAAAAGTGCTGAGAAATGATCGAGAAAAATTTAAAATTTGTAAAGTGGAAAAAGTCGC
CAACAGAGAAATCCAAGAGAAACGCGAGAATCAAGCTTGGCCAAAAAGGGGGGAAAAAGT
AAGGAAAAAAAGAAGAAATAAAAAGATCTTGTCGAGATTTTCAGGGATTTTTGAAATTCG
GAAGATCGAAAGACAGAATTAAAAATTAACCACCCTCCACCTTCAAACAGAAAACCAGCG
AGAGAGAGAGAGAGACGTGACTCTGCCCCATGCCGAAAGCACAACGGCACTCACAAGTGG
AAGGATTGTCCGGACAACTGGCACAACAAAAGTACCACCGCAAATGACAATCCCAGCGCT
TCCAACTCAAGTACCAGTAGGAACAGAGGCGGCAAAGGCGAAGTACACATCACAGAGAAA
GAAAGCACTCATCTAAATTCTCCAATAGTGAAATTTGACGAAGTAGAAGCTGACGATGAA
TCTGCAACTTCCAGCATTGTCTCAAGAGGAGAACTCATGAACATCAATTCCAAGACTGCC
TCCAAGACAAAACTACACCCAATCACCATTCTCACCCTACTCGACAAGAATCAGCACAGA
GTCGCATGCACAACTCTGATGGACCAATGCTGCACTGTCAACGGCATTATTTCCTGGGAG
CTCGCCAAAATGTTGGATCTCCCCACCCACGACGTTACACCCAAAACCTTCAGCACTGCA
GCAGGTACATTCACCACAGACAAGACTATCAAGCTTACCAACGCAATGCTACCTTGCCTC
TCGACAAGCAAAACTTTCACTCTTGAACTCATGGTCATTCCCAAGGAATGCAACAACGAC
ATGAACTATGGAGCAATCGGGGGGGGGCCGCGGCGGGGGGGGGGGGCGGGCCGGGGGGGG
CGGGGCTGGGGGGGGGGGGGGGGGCATCGGCCGGGGGGGCCGGGGGCGGGGGGGGGGAGG
AAAACCGAAAGTAAAAACCAACCGCGACCACGGGACGGCGGGAAAACGAAGCGGCGAAGA
CAAAAAAAAGAAGACCCCGGCCAAGGACCCACGACGCCCCGCCGACGCAAACAACAACAC
CCACCACCGCCCCCAACCGCCACCCGCCCCCGGGGGGGGGAGGGGGGCGCGAGCAGCCCC
AGACCGCCCCCCCAGGGGGGGGGGGGGGGGGGGGGGGGGGAAAACCAGCAGACCAAGGAG
CCCCTGCCCCCCCGGGCCCCCCCCGCCCCCCCCCGCGCCCCCGGCCCGCCCCCCCCGCGG
CCCCCCCCACCGGCGCCCCGCGGCCCGCCGGGCCCCCCCCCCCCCCCGGCCCCCACGCCC
CCCGGCCCGAGGAGAAGAACCAGGGGAGAAACAACGGCCACTCCAAAGGCCGCCGACAAC
CACGGGAAGGCCACGAGTAATGCCGCCCCGCTGCGGAGGGGGGAACAACACAACTAACCA
GTAGTTGGTAGGGTGGGGGGGGGGATCCTGTGCGGGGTTTGGGTTCTTTTTCTTCTTTTC
TGGGAAATTTTTATTTTTTTTTTTAATTGGGAGAGAGGAGAAAAGGGAGCGGAGAAGTAA
CTATTTTAATATTGATCATCACCAACACAGACACCTAGTTTCTTTGTCTCGGAGGGTTAG
GGGAAGTATCATCGCCTATTTTGAAAAGACACATCTATACAATAATTAATTTCTTGTTAC
AAAAACCCGAATTGAAACAAAAAATTAGACCCTTTAAGGGGGTCTTAGGAATTTTTCCCC
ATTTGAACCACTCTAGTGTCTGATTGGTCTAGTGAACAATCCTTACCAATGACCTACACC
TCGAACCAATCTTACCCAATCCAGTACATCACTGCCTCAACCAGCTGTGTTGACTTCTCA
TCTCCAAAAAGCGAAGTAAATCTTTATACTACGCTAACCAAAGTCATCCTGACAAAACCA
AAAACTTCACTTAACGTGCACGCGTCACATTATAACCTAGGACTCTGATAATCACTCTGC
GATGGAATAGCCGCATTTTGCCACAGGATCTTGAGTCGAAAGAAAGGCTCGTGATGTGAA
TCGATCGAAGCAGAGGAGACCGAAGAGTAGGTAGGTGAAGGAACATATGGCTCTGTTTTC
ATGAGGTTGTATGGAGAGATTAAGTTGCATTCACAGATGGAAAGCAGATAAGAAGAAAAA
GGAGTCAGCATACCAAAGCAGTAGGACGAGATAACATTCTCGTATTATCTCAAGAAGAAG
AAGAAAAACAATTGAACCAACATCTACTCACAGCACACTGCTAACAACCATCTGAAACAT
GACTGCACTCTGCGGCACAGTCCCGCCCCCATAATACCCATTCCCCCACTCGGCTGGATG
ACAATACGTCACTACACTCACAAAGAACAACAACGCAAACCTTGCAATAAACCCTTTCCA
CACCTTAAAGGCCTTAACATACTTATCCAACTCAATCAAAAGCGCCAACACCGACAAAAG
CAATCCATACACCCTCAACACCGTATCCCTCCTCGCCCCAAAATACGGATTGGAAGAATA
CGCCCCCGAAACAAACTCCACGAGACAAATGTACGTAACATTCGCGGCCATAGTCAACGT
GAGGAAACAAACCGTAATACTCTTCAACAACCGCAACGCCACCAGGATCTGACGGGGGGT
AAAACACGCCCCCACAATCCCAACGATTCCCCTCGTAAGCGAGGCCGAGAAGGACTCATC
GGCGGGATCGACGTCGATGAATTCGGTTCGGAGGCGGCGGTTGAGGCCGGAGATGTTGAT
GGATTTGGTGGAGGGGGGAGCGGTGGCGGCGGCGTCTTTGCGGGTGTGGTGCGTGGGGAG
TTCGTAGGAGGCGGATTCGACGGGGATGGATTCGGAGGCGTCGAAGGATTCGTCGGCGGT
TTCGACGTCGGTGGAGTAGTCGGATCGGCCCATTGTTTTTGGATGGGTTGTTGTTGTTGT
TGATGTTGTATTTATTGTTGTTGTCGATGAGTGCCGTGGAGTTGGACGGCGTGAACTTTG
GCGAAGCGTGGGACCACTCTCGAGGCTTGAGACAAGGAAACTACAGATTTGAACTCAGAT
GATTTTCGGAAACAAGGTCGGCAGAAATTGATATTGAAACTCTGCCGTTGGCAAGCCCCT
CAAGTGCAGTAATTGATGCAGTGCTCGATCAATTGTCAATGATGTTGATGGCGGAATCAC
AATGTCACGCTCTCTCTTGTTGTCCACCTCTCATTTGCTTTTCGCTGGAAACAAATTAGT
AGAAACACATCCGTCTTGATACAAAAAGTTATTCCACCATCAGCCATGTTTTGCTCTTGC
TAACAGACTCTGCCACAGGTTTCCACGCCAGCTTAACCACCAGAAAGCCAAATCCACGTC
CGCTCTCACCACTCGTATCGATTCAAAGTCGCTGGGCGCTCAGTTCTGTTCCTCTTCGCC
CCGACAAACGTGTCCCACCCATCGATTCCCTCATTAAAATGGGAGCCACCAGCAGCAAGA
ATGCTCAAGACACTCACGAAATTCACCTACCCAACGCCACCCAAGAGCAATACCAAAACA
AGGCAATACTGCTCACCGGAGCATCCCGCGGTCTAGGATGGTCACTCGCGCATGCACTTG
CATCCTGCCATCCTTCCTTACTCATCCTCAGCGGTCGGGACAAAGAGGCATTGGAATCCG
TCAAGGCAGAATGCCTCCAAATTGCCACACACACCCAAACTACACAAGATGCACCACAAT
ACGACGAAAGAATAAGAGTGGAATGCCTACAGTGCGATTTGAGTGACAAATCCTCGGTGG
AAAATCTTGCCACTTCCTCTCTTCAATTGGCCAAATCCTCACCCTTGGCAACAATCGACA
TTCTCATTAACAACGGGGGAATTTCCTCCCGATCATCCTTCCTCGAAACGAGGTTGGAAG
TCGACGAACGATTGATGCAGGTTAATTTCCTTTCGGGGGCGGGTTGGCCAAGGCTGTGGT
TCCGGGTATGGTGGAGAAGCGCGGGGGTAGGATTGTTTGGATTAGTTCAGTTCAGGGCAA
GAGTGAGTCTATAGAACTTGATAGTTTCACAAGTTATGGATTTGTGTATGATTGAACATT
CGATAGATCTGTGTCCCATTCTTTTGATCTGCAGTTGGAACACCCTATCGCACCAGTTAC
GCAGCCTCCAAATTCACCGTTCAGGGTTATTGCGAAGCCCTGCGGGCGGAATTGGCCTCG
TCAAATGTATCGGTTCATGTGGTTAGTCCAGGGTATATTCGGACTAATTTGAGCATGTCG
GCTGTGATGGGGGATGGGAAGGCTTATAGCAAGATGGATGAGACTACTGCAAATGGTACG
TTCCTGTAAGGCTGTCTGTTACGACGAGTGAAATCTCGTGCATCCCTCACCCGTTGCTTG
CTTCGATATGCACCACCCTCATTTATTGTAGGAGCTGATCCAAACAGGGTTGCCTGCGAA
ATTCTTACATCCGTAGCGAATAACAAATCAGACTTTGTCGTGGCCGCCACGTTTTCGGCC
AGAGCGGCATTGTGGTTAAAGTTTCTGGCGCCCAGATTTCTCGAAGGGCAGCTGATGAAA
CGTTTTGAAAAGGGTAGACTGGAGTAAAAAAAAGATCGATGAATATTCATTGATGCAAAC
ATATAAACATGCGATGAAAATACTTTTTTGTCGTGGCAAGGCGTTCATTTTACCACGCCA
TTGTGGCGAAAGCTCTTTCATGCATATCATGGAATCGTGCGCGGTTGAACAATAAGTTTG
AAAAAGTCGAACTGGAGTTGATGCCAATCAGTATGACCAACGAATATGACTTTACGAACA
GGATCGGGTGGACATGCGCGTTGCCATGATGGAGGGAGCTTGTTTCGAACTCGGCCAAGA
GTCATAATGATCCGAACGACACATTGACCTTTTGAAATGATGATAAGCGGTGAATCCTTA
ATGTTGGTCTTCCTTCTAAAATTAAGTTTTTGCTTCACATTCACCAAAAGAGCTACACAA
GGAAAGTCTTAGCAATCCCATAGTTGACCAACTTAAGAGGACCCACGATGCTTTTTTAAA
GTTAATCAAAACATGATGCGATTCCGGCATTGAGGGCAGCTAACTCAGGATGGACACTTG
TCTTGGCGTTAGAAACCAGCACCACTAGCACTGCACTAATCGAAGCCTAAAGTCAGTTGT
TCTTTCTAGTGGCAAATTGCCAGCCTCTACAACGTAAAAGGCTAAACTTTGCCATAATCC
ATAAAACATTTTATAGATCAATTGCGGCCCATATTCGGACGTTGTTTGTTTTTGGTGGTT
ACATTTTACCAAGACTGCAACTTCCTAGAGCTTGTTGTCTTCAGTGTTGCACGCCAGACT
CAGAGGAAGTCGTGGGTTTGTATTCTACTGTTCCATCTATTCTAGCTCAATGGACTTTTT
CATTGTTTCTGTGGTGGTCGTTCGGAAGTGATACTGCCATTGCATCCACGCAAGATGCCT
TCGAAGTAAAGGATGAACGAGCTGAACCACGCTAACGTGCCAAGAGTATATTCAAGTTCA
ATGTGAAGCGTCGAAATTAAGGAAGAGATCAGTATGAATGTTAGGTCATATAATATGAGT
CCTCGATTGAGCCTTACGGCTTGATAGCATTTCATGAATTCGCACAAGATCTTTAATCAA
TCAAAGAGACTTGTTTCAAAGAGAAAGACATAAAAAACGCTGTATAATTTTAACTGCACA
TCATTAGGAATACCAGCAGTCACGAAAAACGTTTCATGCAGTGAAAACGCTTTCAACTTC
GAAGTCCAGTATTGAATTAAGTGATCCGGAATTGCTGGTGGTTATCTCACGCTCATTACC
AATGCATTGATGGTCAATCAAATTTGCTTTATTCATAACAACGCCCGTAGTTCCATTCAA
TATGGCCCCGCATATTTTTGTGGCAATCTTTTTGTAGAACCAAGTGATTTCCTTGGAAGG
CTTGTAGACGAATAGGTTAATGTTTTTGATTTGTGCAAATCATTTGAAGTTTGTGCTTGT
GCACCTTGATATCCCGAGGATCATTAGGCCGATCCTTACGGGACGGTGGAACGTAGAATG
TACATAGCATTTTTGTGTTCTACGTAGGCATTTACGAGCCTTATGGTGACGTGGACGAGG
AAGCAGAACACCTTCATCTCAGAAGAATGGGTTATCAGTCAACGAATTTGACGCAGAGCG
ATTTGCTCTGCGTCGGCCCGACGCAGAGCAACTTGATGTACCGTCTACGTTCCACCGCCC
GTAAGGATCGGCCTGGATGATGAGTAGCCCTTGCCTCCGCGTGCACATCAACACATCAAC
ATCATATCTACCTACACAACACAACAAATCATGCTTCCGAATCCACCAATACTTTCATCA
AATATACGACTTGAAGTGGCAATTATATGTCCGTCTTAACTCCACATCTCACCATGTTTC
ATCAGAACAGGAGTCCATCCTTACTTTCGTGCTTAGATCTGACCACTGGCCGAATCGACA
TCAACAAATTCATGTTGTACAGCAGATTCATTTCCGACGACGTGCAAGCACAAACCAACG
CCATCCTTGCACAGTCTGACTGCCTCTCTACTGTTGGCTACGACAACACAGAGGACCCAG
AGTCAGTTCAGTCGCCACAAAAGAAACAGAGGCAACGTAAGTATGTCATGGCATGTCGAA
ATGAGGATGGTCTACTGGAACCAATTCGATGCACAGAATCGTTTTGGTACATTTATTATG
TTGAGAATCCTCTTCTAGAGGATGAAAAGTTTCGGAAGAAGTTCCGCATTTGATTTCGAC
TACCTTACAACAACTTTGAGGAGCTTTCAGCAGAGTGCAAAGCATGGAACCTGTTCATGA
GGTGGATGTCATGTGATGCTGTTGGTCAAAAAGAAACTCCCATCGAGTTTCTAGTTCTTG
GTCCACTTCAATATTTAGGATGTGGCTGGACCTTCAATGATATTGAAGAGTGTACTGCTG
TGTCGCAGGAAGTTCATCGGGTTTTCTTTGGTAAATTCATCAAATTTGGCAGTACTGTGG
TATACAACAAATATGTTGTCTATCCGAAACTTAGAGGAGGCGAAGAATTACATGAAAGAG
TTTACTGTTGCCGGGTTGCCAGGTGTTTTGGGATCAACAGACGCAACACACATCACAACA
TGGCAATGTGAATACAATCTGCGCAACAATCACCTAGGCGGGAAATCCTCATCCACAACT
CGTTCATACAACATTACGGTGAATCATCGGAGAAGGATCCTTCATTCTACTAGGGGTGGG
CCGGGAAGATGGAACGACAAAACGATGGTATTGTTTGATACTTTTGTGATGATGGTGATC
ATTTGAATGATGTTGAGTTTGAGCTGTTTGAGCGATGACATGGAGATATTATAACAATTA
AATATAGAGGAGGGTATGCCATTGTTGATAATGGATACTTACGTTGGTCTGCCACTGTTC
CTCCCTACAAAGTAAGAAACAAACTAACTGAGATTCGATGGTCCAAATGGGTTGAGTCCA
TGAGGAAGGATGTTGAGTGTGCTTTTGGGATTCTCAAGGGTTGGTGGTGTATTTTGAAAA
CAGGTGTTAGGGTGCAGGACGTTGAATCGGTAGACAAAGTTTGGCTAACGTGCTGTGCTT
TGCATAACTGGCTGCTGGAGATTGACGGCCTGGATGCAGGTTGGCAATCACGAATACTCC
CATTAACCAGTGAGTGGGAAGTAATTTAGGTGAGGTAGATTGCAAAGGACTTACTCAAAA
TGTCGTACTCTTGACAACTGCAGGAGCATTGCCACCTCGCAATTATGACACTTCTGGCAT
AGGGACTGGAGATGATGTCAATCCGACAGATGAAATCCATCCTGCTGATCTTGATAACGA
AGATGTTTATGACGATGATGCTATATCTGGGGAAAACATACGGCAAACATCAGAACTTGG
CCTTGGATACTTCCGTAGCTGGCTAGTTGAACGCTTTGATATTTTGTTCAAACAAAATAA
AATACAATGGCCTGCCCTGCAAGAAGGGGTACGCAGCCAAACTAAATCCAAACTTAATAG
TTGTTTAGAGTTTAGACAGTAATAAAGAATACTTATGTTAAAAGCATGGATAAATCAACT
GAATTTGTAGTGACAAAGAACTCATTATCTTGAATTTGTATTCTCAAAATTGTATTCATT
ACCAATAGATTTATATATATATATATATATATATATATATATATATATATATATATATAT
ATATATATATATATATATATATATATATATATATATATATATATATATATATATATATAT
ATATATAACAACAAAAATTCATTATTTGTAAATTGTATTATCAGCATTGCAATCAATTCC
CATAGACTGCTCTGCCTCCCTCATTACTGCAAGTACAATCTTGCTCGTTTCTCTCTTTTC
TGCACTCAATTCTTTCAGTTCATTGTTCAATGATTTGATAGTACCATTCAGAGACTCGAT
ATCCTGAAGCATTTGTACTTTATTGTTGACATGATTGAGGAGCTGCATTTTGCATTCACG
AGTTTTCTCTTTGGATGAAATTATGGATACTAACATGGCAATTTTTGCTTCTCTCTCTCT
CTCATAGAGGCAGATTCCTTGGACTGGGCAACACTTGCAAGCTGCACTTTGACCTCCATT
CTAAGTCCCCGTGCGCTGGCGTATTCCCTCTCTGCCTTCTGCTTCTTTGACTCTTCCTCT
CGTTGTGCAACACGGCTAGTTTTCTTCCCTTGCTTCACTTGTTGTTCGGTATTGCCTTTT
GGATTGATCAAATCACTGAAGTAGATTCCTCTGGAAGGTCCAAAGCAAGCAAATGCAAAA
TAACTGGGGAAACTATAGTCCAATGGAGCAACTCCACCAAAAGGCTTCCACTTCTTGTCT
GTACTCCAGTCCTCCTCAACATCTACAGTTTCGTTTTTTTCTTCTTCTTCTGGATCATCT
CCATTCACCAATTCACCAATCTCTGTTGTAGTTAGGTTTTCTGGTTGATTGACAGATATA
TCATCTCTGTCTAGATTTTCGACTCCCGGCGTGTTATCCTTATCAGGAGATGCCTTCTTC
AACATCATGTACATCCCGTCGTTGATGTGTCAAAGGAAATCATCTTCTCCTTCACCGGAA
GCATACCCCACAATCGATCCATCATCACCTAACATGATGATTTTTGGAACCAACCGAGGC
GAGAGACATCGCTTTCTTACAATTGCACAAAATAACATCACTTGCATTGTCGTATAGAGT
TCTGCCAGTCACGCGAGCAGAGTCTGGTTTTTTGAATGCTCTACGACTAAGAATTTCTTC
GTTGAAATGTTTCCCAACAGCCCAACACCCAAGTCCCCGGAAAAATGTTCTCTAACATAG
AGATCATGACCTGCAGGCGGTGGAACCAGGTCGAACAATGTTGCAAAGGCTTCTCTCCCA
TCCAGGAGCTTCCTCAAACAGCTACCTGTGTTGCACTCCTCATCTCCCCAGAAGTGCTTT
GCCATTTCAATTCGTTTCCCGTCGTTGTTTGTTACTTTGGTAGCAAACACCTCATTCAAA
GCAGCGAACGCCGCTGCGCCACGGATATTCCTCAAAACAAGATCAGGAATTTTGCGTGGA
TCAGCCCCTTGTTTTGGAAGGGCAGGAGTGGCTGATTGGGAGGGCATGGTGATGGGGCTG
GTTAATGGCTAGCAAAGTCCGAAATGTGTGTGGATGGCAAGCTATGGCTATGGTAGTTCG
GTTATGAATGTGATGTGAGTGAAGAATTATTAGGGAAAATGAGGTGGCACCTGTGCTACG
TGATGTTCATGCCATAAGGTCCGTGTTGACGTAAACGGATACGGATAGTACTAGAGCCTA
TGAGCTCGTGCACCTTCATATCCAACTAAAAATACAAAAAAGATACATTTTGGTGGTACT
AATAATCCAGTGCAAGTTAGCGTGTGTGCCATGCTGAAACTTATTGGTATCTTTACCAAT
TAGCCTATTTACTTCGATGTAGCTATATTGTGCCCCTCCAGCCCCTTTGCATCCCTTGCT
CTTCCATGCTGTCTGCCCCTCCACCATATGCACCAGTTGTGTGCTGACTTCTGACAGCAT
CAGAGGTTTCTCAGCAATAATCCCCAGTCATGGGGAAGGATACATGTGAGAGTAAGAAAG
TGATGCTACTCTTCAGAGTTTGAGTTCCACTGGAGGGGATTAACTACTGCAAATGCCCAA
ATTAACACAGAAATTGATCCATGGAACTTATAATCTGGTGGCACTTATAATCTGGGCTTT
TCAGTAGTGAAGAACTCCTAGGTAGTATGGTATACAAAGCTGATCAAGACCTCTGGACTT
CTTCTGGTACAAAGAGGATCTTGTCAAACTTTGGACAACATAAAAATAATGACATGGACA
ACATGCAACTTCTAACCAAACCACCTGAATGTTATGCACCTTGCAACATCCATGCCCTCT
AGCAAGCACAACATGGTCATTCTAATTGTGAACTTATGGTGCCCATGTGTGTTAACACAT
ACAGGATTAAGGCAGAAAAGAACATCAGAAAGAGCATTTGGTATTTCCATAAAATGATTT
AATATCTCTAATATTTTGAGGCAAACACTTTGAACAAAAACCCAGGCTACAACCCTAATA
CATTTTCACAAATAGTCACTTGGTAACTGTCAAAAAATCAGATTGTCTCAACCATTGCTG
TCTTTAATATTCCATGTGACTCGACTAGCTGCGTGCAATGAAATCTTTGACAAAGCAATT
CTTCTCATCAAGGGAGGGATATCATATGATTGCAATGGAGAAGATTTTGAGACAAACACT
TTGCACAAAAACACAGGACAATTCTCATACTTTTTCACAAATACCGTATTTCTTGGATGA
CAAGGTCTGCACATCATAAGGTCTAGACTCCGACCTTTATAAAAGATGTCATTTTCAAAC
ACTTAACTCATGCGTACAAGCCACTAATCATTACAAAGTAATAGCCTTATTCATCTCAAT
CATGCCAATATGTATTGCTCTGCATAACTCCTTCCGGTTCACAAGTTATATCAATTTCCA
TCAGACTCACCACAAATGAAATGCACTAACACTGACATGAAAAAATGATTCCTCTACAGT
ACAATTCCCAGTTCATATGAGTACTTTGGTAAATATGAGTGGATGCCAATAATTTTTTAC
AGTAAGAGGGACTAACTTTCAGTTCAGAGGCAGATGTATCTTTTAACCTGTTTTGGGCTT
GTCATCTAAGAAATGTGGTAGTCACTTGGTATCTGTCACAAAATCAGATTGTCTGAACCG
TTGCTGTCTTTAGTATTCAATGTGACTCAACCAGCTGCATTGCAATTCAATCTTGGACAA
AGCAAGTTGTCCAAGCAAGACTAGGCAACAAAAGCATTTCAATGACAGAAATTCACAAAC
AATTGAAGCCCTAGCATATTATGTTGGACTATGTTCATGTAGATAGCAAAGCTATTTTCT
TGCATTCACTTGTGACATGTTGTTGTTAAATGGCAACATGCTTTTGTTGAATAAGTAGAA
AAATATTCAGCAGACCAATTGGATTCCAAACTTCTTCAAGTTATGCTGTTTACCTGTTAT
CAAGTTATGTAAATTTACCAAACTGCTTCCAACTCTCCAGAGATTAATCATTCATTTTGT
TTAGGCGTTGATGCTTCCAATACTTAATACCAATAACAAACACAACTTTTCATCTATTAG
ATTATTTTTTTCAATGCATCCCTTCTTTAATGCATAAGCTTCTTTACAAGTACTGCTGAA
TTGAACAGATGATGTTAATTTGGCATTTTTGTGTGCTCTATCATTTTCAATGTTTGTCTA
TATTTATTTTTCATCTTCCTCCCTGTAAATCTTACAATGCAAGTAGATTAAAAGTCTGGT
AGGATCAGTTCCTACTGTATATCTCAATTCATAAGAGCCTAGGGGTAATATGATATATTT
TGTTGATTAGGTTGAAATTCATGATTTTTACCCAATAAAGCAAGCCCAGACATAAAGAAT
TTCCCGGCAACATGCCCACATGCACAGCTCGTAGTAACTTTGGTTGGTTGCTGAGCTATG
CCAAACAATCATCAAAATCAGGTTGTATCATTTTTACCAATCACACACAACACTACTTCA
ATTTTTACAAGGGCGGTAAACAGGAAATCAGGACCTGCAAGAAAAAGAAGTATGACATCA
AACAGAAGATGACAAGACATACAGTACCAATATGTACAATAGCACATATGTTGGATACAT
ATAATTTTCCCTGTGTTAACATCACTTGGTTTACATGGATTGTGATGTATTTCCAAATGT
ATCTTTTGAAATTTTCTAGCTCTTTTGAAACGAGTTACATGTAAGATAATCTAGACCTGT
GGCTGCATCTTGAAATGATTAAGATTTGCCTTGGTGCAGCATCGTCAACCAACTGTTCAT
AATGTGTTGCTTTGAGTGGTGCTGGCACAAACCAATTCATTGATGTAACTCAAATTTAAG
GGAGCAGGATACAATGGCTGAATAGATGGAAACATTTTCATACATTCCAGATGGCCTGCT
CTGTGTGAGATGTTTATCTCTCTAACATCTTGAATAGATAGAGCAATGAAGGCATAGTCT
TCACGCTCTTAGGTTTTGTGAGAAATATCAACTCTGTCTATAGTTTTCCCCTAGTGTTTC
ATCTGAGCAGATCATAGCTCACATATCACCAATCACTGATCATTGCATCAGATGCCCTTC
CGTGTCTTCCTCAAATAGGATTGTAGATACCAAATGGGAAAATGGTGAAATGTAATTGAT
CTGATGCTCATGAAACTTGTCTTTGTTATAGGGATTATACTCAATAATTTGCACGTGCAG
GTTTACCTCAAAATTTTGTTCACAATCTTACTTTTTATGCAATTTAATCAGGACTTTTTA
TGTAATTTAATCAAGAATTGGGGATCAGTATTAGTGACTTGACTAGTGACTGACTCTGAA
TGACTGGTTTAGATAGACATACATGAGATTTCAGACTCTTGATTTAACTGCACACTTGTT
ACTAGTTCATAAACAATCTGTAAAACATCCTTCATCATGAAACACAAAAAGAAACATAAC
TTGTTCAAAATTTCTCTACAGTTGGAGGTGAGGACTAGTCAATGGACTAGACCACCCCCT
GATTGAATGAGTGGTACACATGAATGTAGAAGTGCACATAGTTGTTGACTCCTATGGATA
AATTATGTATCTTAAGCAGTAAAGCATGCTTATGTACTTTTTAGACAAACTCACCAATTC
ATTTGACATATTTTTTCTGGCATCTGTGTCCTGGTGCAGCACTATTATTATTTTATGTGG
AAGATAATTGTTCTATTTTAAAGTTTACATTCATCCACAAGTAGTGAGTCAATTGAAATG
CCCAGAGTTTGACAAGAAACATCTCAGTAACTGGGACCTCAACACTTCTGCAAACAAAAT
GTGGAACAATTTTAAAGATTACATTGGAAACATGAGGTAGCCCATAATGAGGTATGATGA
AGCAACAGCACATCAGTAGGGATACAAAGCATTCATTGGTTTTTGCTTTTTATTATATCA
TTTATTTTGAACTGAAGATGGTTTCCTTCCTTGTCTTCTATGTTGTGGCAAACAACACAC
ACTATCTGACAAAAAGGGTACTCTTGGAGGGACGTCTTTGATGCACTAACCATGCCAGCT
GCAGCTACAGACAAGAAAAGAAATTGCCATAATGAAAGTAACAATAGCACTAATTTAATT
GGCCTACCCCTAATTAATATATTGGTTCCATCAGTTCTGACCACTAAGTTGTTATCTTTT
TAGAAACCATCCCCATCCTAAGAAGTGAGGTTGCAGGCTCTAGTACAATTCAAGATACTG
CTTGTTCTGATGTAGGTACCACTGATTTGGAGACCTAGAGAGGAATACAAAGGAGGGAAT
CCAACAGTGATGGTGGCCATTGCACAAATGCATAAACAAGAACAACAACAATTTCAAATG
ATTCAACAACAATGTGCCATGTACAGTTGGATGCCAATGAGTGGGATGCAGAGTATGCAG
CTCCCCTGTGTGACACCTACACAATAAATTCATTTACATGCCATGTCAAAAAAAGCAGGA
TGAACACATGTCTGGATGAAATAGATACACAGACTGAAACGACCAAAGCTGAAAGATCTT
GTTTGAGAGAAATCATGTATCAACAGCAAAAGATTTAGGTAGATTTGGGTGCATTTTTTC
ACTAATGAAAAAATGAACGGTCATGTAAGAATTATTTGCTCTCATTGTCAGTGCCATTCA
TGAGTCCCATTTCAATGTTGACTAGCTAAGCCGATTGATGATAAGACAGTATTTAATAAA
GCCAAACCACAAATGGTATTCATTAATATCACCAATACAAAAATACTATTACAAATGACA
ACAATAAAGCAGCATAAATCAATTATATAGCTTGAACACTCCAACAAAACTAATATTCCC
TTTGCCACATGCATATTACTACAGCATTGAATAAATTGAACCTGTCTGTTTTTATTCACT
TCTGGATTCATGTTGCATGTCTTATGTGACATAAAACTATTGCGATTGAAGTGCTTTGCC
AGTTGACTTAAATTTCCTGTATTTCACACAAGGAGTGACATTTGGAGATATTTAATTTGC
TCATGAAATAGCAGGCAACTGCAACAAACCAATATCCAGACTTGACCAATTTCTTCATTT
GCAGTTTCTGCCAATTACTTGTGACAAGTTGCAAAAACACCATTTCATCATTGCAATCAA
ATACCAGCATCCACCATTTTCTCACCCACAACAAATTTTATAAAGCACAGTTTGGCAGGC
TGTGGTTAACCTTTATCATCATGTTGGCTACCTGTGTACATACCCCTTCAGAGATCAACA
GATACAATAACAATGTACTGAAGTCTGTCTCATGTGGCACCTCATTGATGAGAAGAATCA
TTCTGGGTGCTACCAAAAAATTCTGGATGACTTTATGGTAATTATCTGTGTAATTTTTTG
ACATAAATGATGATGGTAAAAGATCCCTTAGATGTACCATATTAAAGTTTAAATATCACT
GGTGTGGTATTTTAACTTGTTTTCACATGAAAAGTTTTTTGCCATGTTCAATGCCTTCCT
CACAGGCAAATGGCATTGATTGTACAAAATATTTGACATGGGCCAAGTATCTATGAATCC
CGTATGTAGACAAAGTCAATGATATTGTACATCTTAAGTACTGACAGAGGAGAAGGATTC
ACCCCTGATGGAATCCCTATTCCTAAAAGATCGCGAAGGCATCCAGAAGGATACCTTCAG
AAACATATCACAACTCTCAAGGACACAAGATCCAAGACCAAGATGTCTGGCAAGACCAAG
GGGTCTGGCAAGACCAAGATGTCTGGAAAGAGCAAGAGCAAGACAAACAGCAAGCAGAGC
TAGCTTGCAAGACCAAGTTATCTGGCATGACCAAGATAATATGGTGTGTTACTACATCCC
TTGTAGTGGATGATTATGATGATATCACTCTGCCATGCAGTACAGTAATTTTTTTATCTT
ATAAAAATAATTTCCAATCAACTGGAACTTCAAATCCTAATTACTACATAATTATATCAA
CCCAACTATCAGTGTAGGTCACTATCAATTGATAGCCAGCTACTGTGTTGAGTTATGCAC
TGCACTCAGCAGTAGTTGTGAGTTTTACTCACAAGCTGTAACAAAACCCACACACTTCAC
TGAGGCCTTGTTCTCATCTGACACAGGTATACTCTGCTCCATCAAGCAGAGTGAGCATGT
TGCCTAAGTTGCACATGCATAAAAAGACCATAAATGTGCATAAACTCAAGTGGCAACATT
ATGCAGGGAGCAGGTCACAAGTACCATGCCACAAAAAGCCCCAACAGAAAAGATCACAAA
CTAGGCAGTCCCTCATGGACAACTTACTAGAAGGTGTGAGATCAGGTCTTAGGTCTTAGA
GACCGAGAGCCCCAGTAGATGTATTGCCCTTTACAAAGGGCATGTAAAACATCAACAAGA
TTTAAGCTAGAAATCTATATGTAATGCCCTTTACAAAGTGCATGTAATACATACATAAGC
TTTAGGGCAGAAATACATATGTATTGCCCTTAACAAAGTGCATTTAAAACATACAGAGGC
TTTCAAGCGATAAATCCTGTTTTGAACATCACAGCATGTGAAAGTACACAAAAAATACCA
TTAATACTCTAGTGTGTGGTAGCAATTTTCTAGGGCCTAGAAGACTCCCTAGTTAATTCG
GACCCTATTAAGGCCTAATGACAGTACCTGTGACCCAAAAAAGGGAAAAGTCACATTAAA
ATTACCACATAATCCCCCTTGCAGTTCCAGTCTCGTGTTACCTCAAGTTGTTTCAAGGTA
GCTTGGTTGATTTTGGTGAGGTGGCAACTGAAGTTTTGCCAGGTTCAAAATCGGGCTTAA
GTTTTCATGAACAACTTCTAGTTGGAGTGCAAGGTAAAGTACCTATCCCAACAGGTTTGC
AAAATTGAGCCATATTGCCTGTGTTTGATTCAAGAGACAAGGAGGAGTCACATGCATGAA
GTCCTGTACAAATTTGCAACAGCCTGAATAAAAAAGGTCATCGCTCAGACAAAATTGAGT
AGACTGGTCGTAGATCAGCCCAAAAACATGGTAGTGAGCACTGTCTTGGGCAAACATGAT
CCTTCATTAACACGATTGCAATCATGAAAAAACAAGCAAATTGCAATCAAGCCCCAGAGT
GATAAATATTGCCGGGAGCAAACTCCCATAGACTCCATCCAAGGGCCTTGGGATTTTAAT
CGTTTTAATCCAATTAGGGTGCGAATGCAACAAGGAGTCCCAAGGTCAGGTTGTTCTGGA
ACCCTAAAAAGGACACGGATTGAGTCCCACAGAAAGAGGTACACAGACAAGAGCACCTCT
TACACAAAAAAACTCTTGCAAATATCCAATTAACATGAGATATCAAGCCAATAGCAGTTT
TCAAGAAGAAACAGTATTTTCTTAATTTTTCAGAAAATCAGAAAAAAGTGAGAATCAGAG
ATTCATTCAAATCCTGTTCTACACAAAGCTCCAGTGCCACTAAAGAAATGAACTGAGAGT
GTAAGAACTTATGCACATGAAGCAAAGTACCAGAGTACTTCCTCTGTGACACAAAACAAA
AGGTTATGCCAAGTATAAAAATGGAAGATTCAAGATGTAACAATGCCATTACTTTGAAAA
GTCCTTGCAAAAAGTCATAAATGATTTTGCAGTTCCAAAGAACCAGATTTAATGAAATCT
TGGTATTAGCCAAAAGCATTTGAATTTAATTATTTCCAATATTTTGGTACACTTTCTTAC
CAGAAGAGCTGGAAGAAAAAAAAATGAAACAAAACCCAAGTGACTCGAATTTTTCTGCCC
GTGGAATGAAGACTTCCACAACATAAGAAGATGGAAGAGAGAGCCACTGCAGTTGTGACA
TCTCATTAAGCAACAGAAAATCAGGCTTTGTCGAATTCCAAACCTCAGCAAAGTCTTGCT
ACAGTAACATCAACGTGATCAGACTCAGTTTCTGACAGACTGACAGCACAACACAGTTCC
CACAATTGAACCACTCATATGTTTTCCCTACCGGACTAGGCTGGTGTTGAATTCTTGGCA
TACGTCAGGTGGAGTGCTTCCTACAAAATGGAAGGGCAGAGTCACATGACTATGAAACAT
TTCATGGTTATGAGTTTCTGTCATACACAGAGTTGATAGAGCATAGGATGATCAAGGCAG
CATATGACCTCATTCTTGGACCATGTCCATGAAGGAGCTGAAATTCTTCTAGATTTTTGA
ACAAAAAAGCAATGATGAAAATCACCTTGCCAGTGATAAACATAATTAAGTCTGCTTAAA
ACTGTAAGCATGGGCTGCACAAGCAGCAGACACAGGGAATCAAGCACAGAGCTCACTGCT
CAAGTGCAGTGCTCACTTTGAGCAAAATTCTTGTATGTCCAGAGCTAACCACTCTAGTGC
AATGCTCCTTGGGAGTAAGCAAAATAGCAGACCTTCCAAACAGTGTCACATGGATAGTTG
ACACTAGATATCATGGCAATTCAGCAACAAGCTGTTACTGAAGTGTCAACAGATGGGTGA
AACTGTTTACTTGAGCTTGAGTGATTGGAAGACAGTACCTGTTGCCCTGGATCATACCAT
TAAGGAGTGGCCATAACACCAACATAAGACAGAGCATGACCAGCTGTAAACAAAGCAAAA
TTAAGAGGGGATTTACTCAGTGAACTGAAGGTATTAGAAGACAGTCCTCATTGGATTTGA
CTGACCTATAAACACAATACCATAAGACCAAAATGTGCTGCATACACAACAGTAGTTCTT
AAAAGGGGGAATATCAATAAAACTAAGTCAGGAAGTAGTTCAAGCCTAAAGAATTCAGTG
CAGCACAGCAGAAATCAATGCCATACATCTGTAACAACAACAGGGCTTTCTGATAAGTCA
ATCAATGATTAGACTGGACACGGACTCATCCAGACTTTGTGCCATCATGACAATTTGAAT
GGATACTTAACTCTAATCAAGATATGGATAACACAGTGTTTCCCAGTGAGGAACGATCAC
ATATACTGAAACTAATGATAGCCACAAAGTTCCTAAAAATGAACTAACTTGAAGACTTGA
CTACAACAAGTCCCTTCAAGGGTGAGCTTGGACAACCAAACTAAACTCGGTTGTAATGGT
CTATACAAGGTATCAAGAATCAAGTTTGAACATCAAACTGTAACCCATTTTGCAAACAGA
GAGAGGTACAGGAGTTACCCAGATATCTACCCATGCACAAACGCAATAAGTGCAGCAATG
CAGACAATACTTGTTGAAACATTGTCCAACAGGAGTACTCAACAGTTACTGGGGGTCCAG
AACTACGGAGACCCTTGGGCAAGACACTATCATTAAATCACCTCTCTCACAACTGAATTA
TAGAGGAGGTTGTTCTAAGTCAACAAGGCTACGACAGTGGCCAATGAGACAATGAACATC
AAAGAATAGAATCTACGATGTAAGACTAATGTTGTAACAACAAAAGTCCAGAGCTACCCA
AGTTTGTGTCGAATCAGGGTATGCTTGCATTCTGTGGACAGCTTTCTGAACAAAGACATG
CATAGACACATATAACCAAGATTGAATCTCTGGTCATGTAAACTATTGTGTATTCAAAAG
AAGGCTGTGTAAAGCTAGAGGACAGTCTCATTAAGACAACACTATCTGGCATTATTTCTC
TTATGTGAACTTTGATAGGTTACACCTTCAAGTATTCCATGAAGTAGACCTATGGCATCC
AGAATAAGGCCCATGTACAGTCACCTTGCTATTTTTTCCCTTCTCCAAGGAAAGGACTGA
TGGATGATCTTTGGTAGTGCACCAATTGTTGCACAAGCCCATCATAATGTGAGACTCAAC
AGAGCAACCCACACAATGGCACAACGACCCATGAACTTAGTTCTTGTGAACCCACAGCAT
TAAATGGCAAGTACTACTGCAACATGAGGAGACTATCATATCCCAGCAGTGAAAATCAAA
CATCATCATGTTCTCTATAGAAAGACATGTAATGCTTTGTTACCATTTCAGCAAACCAAA
GATAAAAGAAGCCACTGCATGCACAACATTGGTATACATAATTGGCTTGTCAAAACCTGT
CGAACACAAATGACAACAACACCACATATTGCCAACATGAAGGAGATCAAGGTATCTCTG
CTGTGACGTATCAATATGGTTCCACATATCATATGATAAGAGTCAAAGACTGTCATAAAA
ATGGTTCACTGACAAGAAAAGTTTGCAAACAACGCATTGTCGTGATCACCATCAAGAGTC
AAAAAGGTGTAGACCTCACTTAAGGAGCCTCACCACTGAACAAAGAAGGATGCAATTCAA
ATTGAATCCCAACTCTGATTGGTATGTAAAAAGACAGACATTGATGTAAGTGCTTGACAA
TGATCCTAGTCAAAAACAAATAGACATTATTCATTTGCTCGTAGTTGACCCAAAGGGTAG
CTATTCCCATGGATACATATGGGCAATTCACTGTTGGGGTTTTCTGGAAGACTCTGGTTG
ACTTCAATTGAATGTACCTCCAAGAAAAATGGGTTGTGTACTTATTCAATGTTATGCTTT
TGTCATCGTCACTGGTGTAAAGTATTCCCACAGATTGATGATCATCTGATAGAAATAATA
GCTCAAAATATCACATCACATCGCATCACATCACACCCCAAAGAAATCCTATCCCATGAC
ACTCATGTGCATTGCTGGGCATTTTGTATTCCCATTGTCACTCTCTCCAGTGCAACAGTA
GATCATTGGTTGTTGCATAATTTTTCCATTCACTGCCCTAGTGTTTTGACATAATGCTCC
TCATGCAAGCTGATTATGGACCCAAGTAGTGCTGAAGCTTTGGCTCATTAATGTTTTCAC
TTTATCTGTTTGGTCCCACTTTGTTTTTGCAGAGCCAAGTAAATAGATCCAATTTGCTAC
TTAGCAGAGCAACTTGGCTTTGGGGTCACACTGCTTGGCTTCATTCTCTAGCCTGAGCTG
CAGCATTTGGCATTAGTCCTTTTGGGACTTGGCTCGGTTTTTGAACTTTGACTGAAAATA
ATGGGAATTCCAAGAAGTCATGAGTTGTTATCTGAATCAAGTATCACAATTTCAATGGGG
TAGCATAAAGAAGCACCAAAAGTCAATGGCAAACAACTTTAAAACATTTGGCACTGGAAT
CAAAGCTGCAACAATTGGCAGAATGGCGATGAAAGATATGGGGATGGCTCAGCATGCAAC
AAAAGAAAAAGAGATACACAATTCTGTCCACTAGTGACACCTTTAATAAATCCCTGAATG
ATGCAGAATCAATAAACGAGGAATGTGCAACCAGAACAAAAAAGCTGAGACAATCCCTGT
CCTTTTTGAACTTGGTTGGCCATCTTGACCAGAGAAATCTGGTACAGGTTTTACTGGCAC
AGAAGTCCCCATGTCTGTTGCTTTGTTGCAACACCTGTGTTGCAACATTGACTTTGTCAT
TCAGATGATATGGGAAGAGTGTTTCGGTAAGTAAATTCAAATTTCAGTGGGTCTGTTGTG
AGATCAAGCATGTCATGAGATAATGGTCAATTTGTATGATGTTGAACGCTGTGCAACATC
TGAAGACAAATGGGACTTGAGGATGGAAGAAATCAGTTCTTGTAGTAGTGTCAAGGGACT
GAATTGAGGACACTATGAAAAAGATAGACTGAGATAGGTAACGTTCCCTAGAGAGGTAGG
GGGAAATAATTATTTTCGACCTAAGATTAGACATGGGAGACTCTCTCGAAGGACTCGAGG
AATGTTACGGCGTTAATCTCGTAGCGTGGCGTCATATGATACAATATAGTCGTAGTGTTT
GGGCACCGTGTCGGAGGAAAAATGTTATTCTAACTCGAGTGTATTATAAATAACGTGTCA
CGAAAAGACCTAAAACGAGCCATAGTCTTAGTCCTAACAGAATGATAATCTCTCGGGTAT
GACCCTAACCACTCTATTAAATGGCCCAAGACTGACCCAAGAGCAAGACCAAGGCAATGA
GAATTCTCCGATGCCAACCTTCCCAACAATGCTGGCATTAACATTGTCTTCAAAATGAAA
AGGGTGCAACAAGAAAACGTCACTGGTCTACCTCTTGACTTCCACGAAGGTTAGGGTTCC
CAATTTAGAGCGGGCAACGATGAACGCCGAACCATCTACACTTCTAGTCCCTCAACACAA
TTGCTATTGTACCCTCGTCCTTAGCTTTACCTTGTACAAAATGTCTGATCTATTTCCGCT
GGTAGCCGGAGTCCTCAAAGACAAGACGTGCTCGGACTTGAAGGAGGAGAACGACAGGCT
TCGTCATCAAATCGAAGAGCTTCGCCGTCAGAACGACTTGCTTACATCGATCGAAGTGGT
CCATGCATTCAACGAAGACGGCAGTGATGTGCCAATAAACCAAGAAATTGTCTACGCAAA
AGGTCACATTAATAGAAATGCCGAGATCTCAGATGGTTTGATGGTAGGACGGAATATACC
TCTTCACAACAAACTCGATTGTCCCTCTCGCGTATTTGAAGATGTGCCAAATATCACTGT
TTGGCGGAATCGATCAATATACGCTATGGGAAGCAGAAAACACTCGTTTTATTCTTCGTC
GGGACGGAGGGAACGAGGTCGGTGTCTTATTTTCCTGGATTGATCCTCAATCCGATGCGT
ACATTCAACTTGCATGTAATGTGCATGGTTGGACAGCAGACGAAGACGATCCGGTTCGTG
ACATTGATTACCTAGTGGATTCTGTGGCGATCCGATTTCCGGAAGCAACAGTTGAGTTTC
TTTCTGTGGCTATTGACGACGACAAGATTGATCGACTGTTGGAGCGTCTGTATCCACAAA
ATACTTAGTTTCTAGTGATATGATAGAAATGCTTGCATAATATCGTTGCATACAGCCGTA
CAAACCTAGAATAAAATCATCGTAAGTCGAAGAGTCGGTAGATAATGTTGTGATTTCGAT
TCGTGAGTCGCATAATTCCCAGCTAAATGTAATGTAAGAAAGTAGTCGAGTTGCAAAATA
AAGCTAGGCAGTGCCGTAGCTGTTGGAATGATGTAGACATATTGAAACCTTTATCTTATG
CAACGTCTACACCTACAAGCTTGATTTCACATGTTATGAAGAATGTTAGAACATGTACCC
ATGCTGCTTTAACTTGTCAACGTTGTTCCACCAATTCTTGTCAACATCAACCCTGAGATC
TAGGAATATCTGAAAAAAAAAAAAGAGGAAAGAGAAAAGCAGTGAGTAGACGTATTATCC
AACGTCTTCCCCTACACGCTTAATTTCGTCAATTGTGACGTATTATACAACATTGTTATT
AAGAATGTTACGACATGTACCCATACTGCTTTAACTTTTCAGCGTTGTTCCTCCAGTTCT
TGTCCACTTTGACCCTGAGATCTAGGAATATCTGAGTCGAAAAAGAAGGAAAGAGTCACA
ATGTTAGGTGAAATTGCCACAAGATGATAGGATGCCTTGACAAGAATAACAACATCACCT
TGACACCAAAAAACTTCTGCAGCTTCTTCCTAGCATCCATACCAACCTCTTTTATCTGCT
TCCCACCCTTCCCCACCACAATCCCCTTTTGAGAATCCCTTTCCACTAATATTACAGCTC
CTATACGAATCATGGACTTACTCCTCTGTCTCTTCTCATCGCTTCCACCTCCGCCCTCAC
CATCTTCCTCATCCAAATACCGTTTCGACTCATCAAACGACTCAACCCGAACCTCACAAC
AATACGGCAATTCCTTCCCCAACCGTTCAAACAACGTCTCCCGAATCAATTCGGACGCAC
AAAATCGATCCGTCCGATCGGTAAAAAAGTCCGGACCGTACAACGGTGGACCAATGGGTA
GTATCTCACGAGCCTCATCATTCCCAATCATTGTTCTATCCCCGCAAAACATACCCGGAA
CCGGTCGTCCCAATGCACGTATCGCCCCGGATACATCCACGTTGGGATCGTTGGCCAATA
AGATGGAACGTAAGGCCACTACTCCTGCGTCGTTGGGTCCGTTGGCGGCACAGGTGGGTA
GAATGGCGAATACTTCCGGTAATAGCGCTCTCCATTTTTGTATTGTCTGCACGGCTTCCA
ATGGCGTATTGGTGTATATGGACGAACTGTCATTGTCATGGTCGGATACGAGATCGACCT
TGTTGACACAGACAAGGATCGGTTTTTGATACTTTTTCAATTTCGTGACGATATCTTCTC
CGAGACCTAGGTATGGATCTTCCTCCATCTCCTCCTCCTCCTCCTCCTTCCTTGCATCCG
CCAAACGTCCACCGCCGCCACCACCGCCGCTACCAACATTCTTACCACCCGAAACAACAT
CCGTAACCACCAAAAACACATCACCATCCCTCACGGCCCCCCGTACCACCTCCATCATCC
CCTCCTGCAAACGATACGCGGTCCGTTCAATAATCCCGGGAGTATCCGTCAAACACACCT
GACCGTAGTCGTACGTCAACACACCCAATATGGCATGTCGTGTCGTTTGCGGTCGATTTG
TGGTGATGGCGAGTTGGTCCGAGAGGAGGGCGTTGAGGAGGGTGGATTTGCCCATGTTGG
GACGTCCTAGGATGGTGAGGAGGGCGCAGCGGTGGGGGATGCTGGTGGTGGTGCCTGTGT
TGTTGGTGCTGGTGGTGGTGAGTTTGGAGGAGATTCGACCTTGGTAGTCGAATTTGGAAT
CGAGTGTTTGGAGGAGTTCTTGTTGGGATGTCTTTGTGGTGGTGGTGGAGGTGGTTCCGT
CGTTGGTGGTGTCGTTGTTGTCGTCATTCGTTGTTGCGTGAGATGTAAATTGCCGTGTTG
GGATGTAGATGGATCTTGAACTACGTAATTCACGGAAAGAGCCGCGTGTGTAAAAGTTTG
TCGGTAGAAAGGATAAGGAAGAACGGCGCGACGATATTGATTTGGTGCTGCGTGAATGTA
TCGAGGCCGCAACGACGTTCAAGGATATTGTGGCCGACGTCAGAGCGAGGAGTGACGGCA
AATTGAGTGATACCATCTTCGTTTGAAAGAGGTGCCGATGGTTGGTGGCTTGGTATTGTA
TTGTGGTAGATGGACTCAAAGGATGAGAAGAAACTGGAGAAGAGGGCTTCAGATGGTTTG
TTCTCCCGAGATGTGTGTGACTATGGTGGATGATGGGTGGTGATTGGTGATGGCACGAGA
CACCCGCCATTTTACATTTTTACTTTGCGTAAAAACCAAAATTCGCAGAACGTTGGATTT
TTTGAAAATTCTTGCAATTCAAGACCAGTGACGTCGAAAACAATTCTGTAGGCCCCCATT
CTTGTTCTTGTTGTAGCCATAACACAAATAATGATTCTACATGGAATTAATTCTGCCAAG
ATTAGAAAATCACTCACAGTAACATCTGACCACATATAGTATTGGAGACTACAAGAGTTG
GACATCTTCCTCCCCACACTTTATTCTGCTAGACAGTTTTGACCATGAAAAAAAAAAACC
ACCACAACAATCTGTACAATGATGAGCATTACATTAAGAAAAAAATGTGGGCCAAGCACT
GTTTTGCATTGACGATTTTTTGGGTATGAGTCTGCATCTTACTTGGAAGGACAAAGAATT
GATGTGAGGATATGCATCATTTTTTCTTTGGTGACTGGGGTGGGTTTTGAGCAATTGTTG
GTCGATAAACTCAAAATTACAATGGTGTGTTCATTTTATAAATTGATATCATGTGACAAG
CAATTATTTAACGAGCAATGATTTGTCATATTCTGATATTCTTCACTGTGGCCATGAGTG
TAAGGTTTGCAATGGTGATAGTGCCTTCCACTTAACTTGTAACCATGTTGTAAGCACCTT
TGCCAGATGGAAACTCTGCTCAATGTTTTTTCTTAAAAGTATTTCTGTGAGCTCAGCTAA
TGGACTGACAGTTGACATATAATACACTCAATGCCAACACATGAAAGATGGTCTAGGAAT
AGGAGCCCAAAATGCTTTTTGAGTCGATTCAAAAGTAATTTAACAGTCTATAATAGTCCA
TAAAAAGGGACCATCACACAACATCATGATTCTTACAGAAATCGATACCACTAAGATAAA
AAAATCAAACTCACCAACATCATCTGGCCACAAATAGCATTGGAGAATACAAGCGTTGGA
AATCTTCCTCCATAGACTTTATTTCACAAACAGTTTTGACCCCGAAAAAAGCAACACAGC
CAAAACAATCTGCACAATGATCAGCATCACATCAAGAAAAAATGTGGGCCGAGCACTGTT
TTGCATCAATTTTTTTGGGGTATGAGTCTGCATCTTACACTGGACTAAAATAGGTTTGAT
GTAAGGAAAAAGTGAGACAATGATTTCTCTACATGGTAGCAAATGCAGCATTTCTTTAGT
GACTAAAATGATTTTTGAGCAATTTTTAGTTGACGGGTGTGAGAGCACATTGGTGTGTTG
AATAAATTAGTCACTACCCAGTGAAAAGCTATGGTCAGCCAAATTCCTTGATTATTCACT
ATGGTCTGTTTGTGATGGTGCCTTCCACTTTCATGCTACGATGTTGCAAGCACTTTTCAC
TGAATGGAAACTCTGGTCAGTATTTTTCTTACAAGCAATAGGGGCAACACGCTAATTAAA
ATGTAACAATGTCAATGTCACCACATGCAAGATGGTCCAGGTGCCCATGATGGGTTTTTG
GTCAATTCAAAAATAATATAACAGTCTATGATAGCCTATAAGTATAAATAGTAGCAACCT
TGTTGATGGGACAGCAAACAATGCAATATTATTTTCATGAGTGTACCGGGCTGTCTGTCT
CAAAAAGTCAGTTTGGAATGAATCAATGTTTATGAACCAGTCAATGATTATGAGGACCTG
GTGGCCATATATGGAAAAGTCAAATGAACGCAGGCATTGGGGTAAACAATTCATTCCATT
GCAGACAGCTGTGTATCAACAACAGCTGGCAGGATAGAGTTGAACATGTTGACAATGATA
GGATGACTCCTTCCATGTTCTTGTGTAACCTAAAAAACTCAGTAAGACTTGTGGATTCTG
ATGCATCAGTTCAATATGTCTACATGGTGATTGATTGATAGTAGAGATCGGGTGCCACCA
CAATAGTTTTTAATGTGCAAGGAGTGTTGTGGGGCTACTTGTATTGAGTTTTCATTATAT
TCAATATCTTTCATTGCCACCCCCAACCAATCAAAGAGATGTTCCCCCAACTATGACTGC
AATGGGATCCAGTGATAAGGTAATCCAACACTGAAAGTTGCAGGCCCTAAGTCATAGTAA
GGCCATGAAATACAAAAGGGGCACTCAGCAATTTTCCAATATTAAGACACCAAACTGGCT
ACAGGAGGGTGTCTAAAAACCTGGTCTTGGGTAAACTAGAAATGCGATTTGGCGCAAATG
AAAGTTTGGCACCCTTCCTTGGAATTTTCCCAATTTTCTAATAGGTTGACTTGATTGGTT
CTATGTGATCTAATACATTTTCAACAAAGAGCATTAAAAAAACAAAAATTGAATATTATT
CAAAAGGAATAAAAACGGTCCTTCAACAGTGTGGGATTGTAAATATTATCCAACTCTGCC
CGTGATGCCATTCTTATCCATCAGACAGGTGACAGACTCTGAGGGAGGGTGTGTTTTATA
TTATTCTATCCTTTAAAAAGTTGGCGACCCACTCAGATGAACCAATATGATGTTGGACAG
GAGTGGTGCATGTTTCTTTACTACAAGCATATCTTCATGAAGCTGACTAAAAGATTTCTC
ATTTTAAAAAATCCTACTTGGGCATAAGTTGTGCTTTGTGACCAGGTCCTTATCACATTC
AAATTCATTGACACAAAAATGACCAAACCTATTGTTGTCTCAAACAAAAACAACTGGTCA
AGCCTATGGGATTTGTGTTGACAGCATTGATTGAGAATATATGCAATGAGAAACATGGGA
GTGGGATTTGTGTTCAATTCAACCATGCTGAATAATTTAAAAATTGATATAAGGCCATCG
GCATTTTGTTCCATGCAGTTACTTGTGTCACAACTAGTTGTTGATTGTGTATGTGGCATT
AGTATGGGGGTGATTGAGAATCTGAAAGAGACTCCTAGAGATTCTGGTGAAAACTTAAAT
ATTATCTTAAGTGCAGTAATTGTCAACATTGCAATGAGAAACATGGGAATAGGATTTGTG
TTCAATTCAACCATGCTGATTCATTTAAAAATAGATACAAGGATCATGGGCATTTTGTTC
AATGAAGTCACTTGTGCCACAACCAGTTAATGATGGTGTAGGAATCTCAAAGAGATTCAT
CAAGATTCTGGTGGAAACCTAAATATGAGCTTAACCACAGTTAATGCCAAAATTTCACTG
TCTTCTGACCCTTATGAAACATACCTACCTACCTCTATCTACTGTGAAGGCACAAGATAC
ATCATTTTTACTTGAGCCAATTTAGTGCACATACAAGCATACTATCATTTGTTGCCCTTT
TGACTCCTCTTCCATGACCAAACTCAAAATCTATCTATCTCTGTCTCTGCCATATGAGGT
ATTGATTCTTACAAAACACGCCGTTTGGAAAGGTAGTACTTTGAAATATTAGATCTTGCA
ACCTCAACATTGTTGTCAGCAAGGTCTTGATTGTTGTCAACCACTATGACAATCACAGTG
CCAGTGGCTCATTAGCAGTCCACAGCAACAAACTTATACAAAGTTTCTTCAATACCTCTT
CATTGATAATGATTACAAGTTTCATGGTTGGCAATGAGATAGTTGTCATGGAATAAACAA
GTGTACATTATCACTGCTGTGCGTTTGCGAAGAAATGAAAATATTTATGCTCATTTTTGG
AAAAATATGAATAAATCTTGCTTTACAAATGTTTACACACATCACACATTTTTTTAAATA
TCATTTATTTTGTTTTACTTGTTTGCAAGTCCTTTCCACACCACTCTCAAAAACTGTGCA
TGTCACTATAGGTACCACACACACAGACAGACACAGCACACACAAACACCAAACACACAC
CAAGTGCACACCACTCATGCATGTGTGGCACACCATTTGCACACCAAAAGTGTGAAAATG
TTATTTTTTAATAAATGTCTAAACATTAATTTTGCTTTGAATTCTTTTATAATGTTTCTT
CCTTACAGTGTGCTGCATCATCAAAGTTAGGTTACCAAATTAGTTAACGTGAAAAGTACA
AATAAACTATTTTATGCATATGCATGAGGCTCCATATTTACAATCAAATAGGATTCCATT
CAATTTGTGCTTACTGTTATCAATAATTTCGAACGAAAATCTATCAAACCTGCCTTAGCT
TGCTCCTCTCTTCATTTGTGGTGCACACCATCATCAACAAATTTCTCTTCTGCGTTGCAC
TGTACTGTGGGGTCATAAAACTGTTCCTAGAGCACCCCTCTCTGCTCATAGATTTTTCTC
CTATTCCTCTGCCATGTTGTTACAAGAAAATTGTGACCGCTGTGAGAAAGATGCTCAATG
TTGTTTTGTGTGTAGACAATGTTATTTACATCCTTCAGCGGACCTAACTACCTACCTATA
CGAGTAGGTTTCTTACCTACCAGACTACATGTACCTAGTCGGCGTTCTCGCTTCTCGCAG
GTTAGATAGAACGCGAGCGTGGACGATTTCCTACGATTTCGCGGCCTTCTTCGCCCAAGT
TCTGACGAGAGTCACATCAGCCCGAGAAGACCCCCCGAACCAACAAAAGACCACAACAAC
TCCACTTCAACGGACTCATGTGAATACAAACTTATATTCACGAATACATTTCAATAATCG
CACTTTTCTACCCCCAACAACAAAAATTCTGAATCACCACAGCCTATTTTCGACTTCCCA
ACGTATCGGCGACAAGATTCTTTTCTCGTAATCAATTCCTTTGCCGATTGTACATAAGAG
TTTAAAAAATATGGCAGACGTTGAGAAGAGAATATGAGAATTGACGCCAATGTTCCTGAG
GTTTCATGTGTGAATAGACGACGATGGAGGCAGTTCACCATGAGAAGATTCGAGATTGAT
GGAAATTATGGCGCCCCTTTGTAATGAACTCAACGCCATCACTGGAGCCATAGGCCTCCG
CCCCCCTTCATACCATCGCATCCCATGCTTTGCCACGACGGTGTCGGCTTAGATTACACA
AGCTAGGTTCGTTCATCGGCATCACCGTCCACCGATCCGTGCACCTCATACTAGCCCGCG
GCAACGGTTCGAATTTGAAAACTCGCCTCGAGATTTTCGAATCGAAGAACCCACCAATTC
GACGATGATAACCATTCCGTAACATCCCCACTTTGGTCATCGCACGTCCCAGGTCATTGA
TATCCATTATGAGTTCTCCCGGCCGAGGTCGCGGCAGTCCCCGACGTCAACCGCCCGGAC
AGGGGCAGCCACCGCCGGGTGGCCAACTGCCGCCGCCACAACAGGCCTCTGCCGCAGCGC
AACGAATCGGGGGCTACTACGGCGCTTCGCAGCCGCATCCACCACAGCCCTACGCCGCCG
CCTCCTCTCAACAGCAGCCGCAGCAGCAGCAACAATATCCCTACGCCGCGAGGAATTATC
CCCAGCATGTACAACAGCCGACGCAGCAGCCACCACCGCAACAACAACCGCCGCTGCCGC
AGCAACCGCAGCCATTTCCCTATTATCACCAAGGTCAAACTCAACGAGGCCCAACTCACG
CTCCACCCTCCTCACAAATACCACAACAGCAACAGCAGCAACAACAGACATCACCCTATC
GAACAGGACCGGCCCACTTGCAGCCTTCTCCAATACGAAATCCCTATCCTTCCATGCCGG
GGGGCATCCTGCCCACCGCCGCTGCCACCGGCGGCATTGGCGGGATGGGAGGCATGGAAA
TACCCCCCGCGTATATTCAACCTCGTGTGGGACGATTGCCCAAAGATCGACCCATTGTGA
AATTGAGTGTTAGTCTTATTGATACTTATAAGGAGATTAATCGGGTGAGAATCGTGTGAT
TTGAAGTATTTTTTCGTTGCTGTTGCCGTTGCCGTTGCTGTTGCTGTTATTGGCGGTGAA
TGTTCCTGTGGATTGTTTGTTTGTGTTAGCTGGGCTGGGCTGGGCTGTCTTGCATCCTCC
AATGGTCAACGACGTGAGATCCGAGTGTCCGTACAAAATCAATATCTACCGTCGGTTTTA
TCTTGACAACGTGATTGGATGCTCCTTCGTGGTTCTCAATCCTGCTCGTTCCTTCTTTAG
GTATACTACCGAGAACGAGAAGCAAGAAGAGCCGCCCGCCAAGCAGCGGCGCAGCAGCAA
CAGCAGCAGCAACAAGCATCCGCCTCCGCCTCCGCCTCTGCATCGCAGCCACCCTCTCAA
CAAGGACCAGGAACTCAAAACAACGGCTGGGATGATGACAACTTCGATTACATCCTTACA
CCCAACGAAACTATTCAGAACCGATACGTCCTACAGAAACGGATAGGAAAGGGGTCGTTT
GGTCAGGTGGTCCAGGCTTTGGATAAAAAGACGAACAAGGAGGTGGCGATTAAGATTATC
AAGAGTAAAAAGCCGTTTTTGATGCAGGCGAGGACGGAGATTGAGTTGTTGACGTTGTTG
AATGACAATGATAGAGAGGACCAGCATAATATTGGTACGATATGTTTTTGTTTGTATTGC
TTGAGTATTGACATTTCTTTTCTAGACAATGGTGCACGAGCACGACTTGGAAACAGCTTC
TGACGACGAGTGCCATCCTATTTTATTGCGTTGCTCATTATCGTGACCAGTCCGTCTCTT
GACACATTTCATGCATCGAAATCATCAATGCCTAGTCTTTGAAATGCTGTCACTCAATCT
CTACGAACTCCTAAAGAATACGCACTTTGCCGGGGTTTCTCTGAATCTCATTCGCAAATT
CGCCAAACAAATACTCAAGGCATTATCCTACCTCTCCCGCCCGGACATTGACGTGATACA
TTGCGATTTGAAGCCCGAGAACATACTGCTTCGACACCCCAAGCGAAGTGGGATCAAAGT
CATTGACTTTGGAAGCTCATGCAATTCCAGTAGACGGATGTATTCGTACATTCAAAGTCG
ATTTTATAGGAGTCCAGAGGTTATGCTCGGGCTGCCATACAGTGTTGCGATTGATATGTG
GAGTTTGGGGTGCATATTGGTGGAAATGCATACGGGGGAGCCGTTGTTCTCGGGTACTGA
TCAGTTTGATCAGATGCAAAAGATTGTTTCGGTGAGAATATGGAAATCGTTGATTTCGTT
TGTGCATCTTTGGATGTTGATTTTCATCGTTCTCGTCGTGTGTTTCTTCCGTGTTTAGAT
ATTAGGGATGGTCCCAAGCAACATGCTGGATAAAACCGACGATCAACATCGAATTCATTT
CTTCGAACAACGGCAGGGAACATGGACAATAAAACAAACCGCCGACGGTGCTCCTCTACC
TCCATCAGCAACACCCATCACACCGAGCTCCGACCCGATAGCTTCTTTGAAATTTGTCGT
GTCCAAAGAGGCCAGTCAGAAGAAAGCGTTTTCGCAGGAAGACTCGATTCAGACGGCACG
GGCTTATGATCGCTTTGTAGACTTGATCCATAGAATGCTTGCGTACAACCCTCGGGAACG
AATAACGCCCGGTCAAGCGTTAGAGCATCCTTTTATCACGAATCAAGATCTTGGGTAATT
CGGTGAAAGCAGCTCGCAAAATAGATCCAAGATTGATGGCAACATACGGTAGAGCGCTCT
TTGAGTCGTACTCGTCTATTGGGGCAATCATTCCATCAAAAGTATGGCTCTTTACGGGGA
CAACTCCTTTAGTTGGGTATTGGTCTTCCTCGGGCGCTTCCAATTTTCAGAAGAAATACT
CTGACAATTTCAAGCTCTTCCCCCGAATGTTCTTTTATGTAATAAATGTCATGAGTTGGC
GCTCATATGTGTAATATTTGTGCCAAATCTCTCATTAGGAGAGATGCTATGGACGACAAA
GTATGCATATGATGCATGTTTTTTTATTGGTGGTATCGTTACCACCATGATAGTATTTCC
ATTCTTGCTGTTCATGAGTTTGCACTCATGAGCTGGCACATTTTCATAATCTTTGTGTTT
TTATGTTCCGTTTGGATGTAACAATAGGGCTAACTTGCTTAATTAGTTGTTATTCAATTA
GCAAAATGATGCCCTTGGTATGTTGTGAACTATGTGTAATACCAATAGTTTGACTACATT
ATACGTTCCCTACGCTCGAGATGTTGAGTGAGGCGATGGTACTATGCCAGACAACGCACT
TCTTGTCCTAAACCACTCACTTTCTCGAGTGGTTGAGACGCCTTAGGCGGGTCATGATAT
CATCCTTTCATTGTCACTGGCAGAACTCATGTACTTTGGTACAAGCTGACTGATGGATAA
CTTTGCATCCATTGTACTAGTGAAACTGGTCAGACTTGTCGAGAGCATCCTTGTTGGTGC
CAAAATTAATGGTACTGTGCAGAAGCTTGTGCATATTGTTGTCTATGTCAAATTGAGTGT
ACATAGTCTGAAAATGACATAAGCAACCAGATCGTCCATGTGAACATCCATCAGTCAATT
CAGTCAAAACAGAATCAACACCAACATCTTTGGGATAATAATTAGTCACCCCATACTACA
TCAACACCATTCTACAATCACTTTGCTTGCTAATCGTAAGACCTTCAAATGAAGTACGTA
ACTATTGTGGTACAGCAATCAACAAGTATTGTGTTATATCATATACATATTGCTGCCTGA
GAGAAAACCTTATCGTTTCGAATCGGAGGGTCATTTTAATCCGTGTGCATTCCATCTATC
TGTGCAATAATTTAGCTTGACACGGTACCGTATGCATGTTGATGGTGGCGTGGTTTGCGG
ACTTGAAGGTTAATTGCTTATGTGTATTTTCTCGTTGAAGTGACTCTCCATATCAAAAGC
TTGCTTACAGCCAAAGGCTTTAAAGAAACAAATACACCACTCATGAAAGAGTTCCATATT
TCCTTTTTATCATTTTATCCTTTTCTCTATTTTTCTGCTTTTGTCGTCTTTATAGAGGTG
AAGGTGGTTCCAATTCGCAGAAGGGATATCAATTAAAGATAGGATTGTACAACAGCACAA
CATTCCACTTAAATGAACAAGTCGCTGTTGCTCCCATCGCAATTCAACATCCCATCTATC
CCCGGAAAGGAAATGTGCATTAATTTAACGCCCCCATTCAACATCATTAAATTTACTTGT
TAGCAGCATTTGCGTGAGCCTCCAAAACCTGAAGTGCCTCCTGAATTTTAGCGTTCAATG
CCTCGGGGCTCTCAAGCAAGTGCAACAACTCCGAATTGTCCATCTCCAGCAACATTCCAG
TAATCTTGCCGGCCAACTCAGGCTGTGTTTGGTGAATGAGCGGGTATAAACGTTCACCAA
TCATATTCTTCTGCATTTCAGGAGAGGCAGATGCCAATGCAGCAGGGGTGAGTTGTTCAT
TGGCCGGAGCCGGTTGGGGAGCAGTTGGCTGAGGTGCTTGTTGAGGAGGGGGAGGCATGC
CTGGTCCACCTCCTGTAGCATTACGGGCTTGCGGGTTGAATTTGATACCCGCGTTGGGCG
GTCCTGCTCTTCCAGGCATGGGTCCACGGCCTTGGGGTCCCCGAGCTGGGAGAGGACCTC
TTCCTCCTCGTCCTTGCATTGGGACGCCACGTCCAGTACGGCCTGGTTGGGCAGGCATCA
TTCCATACGCTCCCGGCATAGCAGGATATCCAGGTCTTGGTTGGCCAGGAGGCATATTGT
AACCTCCCCGTCCTCCCTGGACCATCATCTGAGGCCCCATAGGATAACTTGGCTGCATAC
CCGCAGGTCCAGGACGGTACATAGGCATAGGCACAGATCCAGGAAACTGTCCGCCCATTG
GTCCACCCATAGGTCGCATCATTCCCGGCTGTCCTCCAGGTCCACCCTGTCCCCTTCCTT
GACTGTGCGCCGCCTCCAACTGTGCCCTCCTCACATCCCTTCTCTGCGCCAACGCAACAA
AGATAGGTTTGCCGCAAACAATCTTGCCGTTCATTTCATTGACGGCACGAGTCGCATCCT
CCGGAGTGGAGTAGCATACAAATCCGAATCCCCGAGAGATGCCAGTTTTAAGATCGCGCA
TGACACGAGCGGAGGTAATCGTTCCCATGGCGGAGAATTCATCTCGAAGTGTGTCGTCCG
TGACGGAATCGTCCAAGTTCTTGACGTACAGGTTGACTCCTTGGAACTTGGCAATACGAT
CAATCTTTTCGGCTTCGTACTTGGCCCGCAATTCTCGTTCACGCTCTGCCTTCTTTTGAG
CTCTTCCCACATATAAAGTTTTGGTGATAGTTTCTCCATCTTCGGTGACTGTGTACTCCT
TTTCGTTCATTTCGTTGACTGCGGCGAGGGCGGCATCGTGGGTAGCAAAGTTGACGAATC
CAAAGCCTAGTGATCCTTCTTCTTGTTCGGGTTCTAAAGTTGAATAGAAAGTAGCAGCGA
AATACATGAGCGATAGAATGGTTCAAATGTAATGGTTCAATCAAAGCAATACATCAAACA
TTAAAATTTAGAAAGTGTAATAGACATGCCACACAACAGACAATGCAGATAATACGACGT
ACCAGCATCCTTCTTCTCTCCCTCATCATCAGTAACCACCGCACTCTCCTCTTTCTTGTC
TTCTTCCTTCTTTGCTTCTTCAGCACCCTCACCACCGGCTGGAGACTCGTCCTCCTTCTC
GTCACCCTCGGCACCGTTGCTCTCCTCCTTCTTCTTCTTGGGGAATTTTTTGCGAATTCC
CTTGGAGATGGAGGCTGAGACAATTTCACCAAACTTTTCGAATTCGCTCTGCAATCGAGT
GGTGATGTGAATGTTTGAGAGAATGTAATGTGTGAGAAGCGTGTCCAATTGGTTTGATAA
AAAATAATTATAGCAAAGCGACGCATCGTCAAATAATTGCAATTTTTTGAAACAGCATTT
CAATAAATCTTGGCGACAAAATTGAAGCCGCTGACATCAACAGCTCACAATCACCCTTGA
CCCAACTTATGGATCAATCAACTCACCTTCAACCTATCGTCGTCCCACTCAAGCGGCAAA
TTCTTGACAAAAACATTGGTCCACTCGCCCTCCTTCCCACCCGGCCTGGTCTCCCTCCTC
ATAAAGACTCCCACCTGCACCTCCCTCCCATCAATCAACATCCCATCCAACTTCTCAATC
GCCTGCTTGGCCGCCTCGGCCGTCTCATAATGAACATAGCCATACCCCTTGGAAAGACCC
GTCTCCTTATCCGTGACCACCTTGCACGACAAAATGTTCCCAAAAGAGAAAAGGTATCAT
ACAACTGCTTGTTATCGATCCCCTCATGCAAATTCTTGACGAAAATATTCCCCACCCCCG
AACGCCTCACGCTGGGATCGCGCTGACTCCACATAATCCTACAAGGCCGGCCCTTGATCT
CGCCGAAGTTCATGCTCTCGAGGGCGCGCTCGGCATCCTGCGCATTGTGGTAATTGACGT
AGGCGTAGCCCAGGGAGCGGCGGGTAACGGCGTCGCGGCAGACGCGGATGGAGGCCACGG
GTCCGACGGCGTTGAAGATTTCGTAGAGGGAGGATTCGTTGATGGAGGGGTGGAGGTCGC
CTATGTAGAGGGAGGCGGAGTGGAAGGCGGAGGGGGCGCTGGTGGTGGGAGCGGTGGCGG
GGGGGATGGTGGTGGGGGGGACGGGTGCTTCGGCGGGTTCGGTGGACATGGTGGAGAAGG
AGCAGAGAATTGAGGGAGGAGGGAAGAGTGTTTTTATTTGATTTTTTTAGTTTCCTTGAT
AAGAATTTTGATTGATATTCAATTGTTGAATACAATGAGGTCGATGATAAAGATGGATGG
ACGGACGGCCATGATGGTATGCTAGCCGTCCAACTTTTTCTCCGTTATTATCATTGGGGT
ACCTATCCATTTTAAACGATAGGTGGGATTATGTGGTTTCTTTTTCGCTCTCGTTGTTTG
ACTCATACAGGTAAATTTTAGTAACGTGACAGAGAAACGGGTCATGAGTCCTAAACAGAG
CTGACACGTGGAAGGGACGATAGCGGGTACTTTGGAGGGGCAAATACAGGTTTCAAAAGA
ACCAGTGAGCAGGTAAAGCATCATGACACTGCTTCTCCCATGCCTTCACAGTCCTGTTTT
CCTAGATTCTTTGGTCTCTATCTTCGTGGAAGATATGAACATGATGTTTCCTGCCAAAAT
CCAAACTGGCCAGGGGCAACCATCCTCCTCCTCTTACTGGAGAATGAACATGAACTACTG
GTACTGGTTTAATAAACAGGAATGGGTGGAGAATATTATGAGCAGAGGGGAAGGTTGCAT
TGGAAAAATACTAGATGGTTGGTTGGTCTGATTGATCTGCATGGTATCCATGCGTGCATT
GCATTTTACCCTGCAACAAGATGTACCTACAAATGTGAAATCTATGATTTCTAGATGCAA
AGCCCATTTTAGGTAAAAGGTACCTTACCATAACACCATGCCATTATTGCAAAGAAAACC
ACTTTCAAAAGAAATCTTACATTTAGAAATAGTCAACCAAATCATGTGAATGAGCTCACC
TATTCAAGTGAAAGTATGCGTAAAGTAGTGGGGTGAATCACATTGGCAATATAGGCACTG
CCATTGCAAATGACTTACCAGTGTATGTGAGTGTGAAAATTGATCATTTTCAGCTCAAAC
AAAACCATATTCAAGAAAAATCTAGTGATCAACCAAAACTTGTGGATGCACTTGCCTAGA
CCAGGAGAGGCATCGGTTTAGTTTTGAGGTGGCTCCTCTAGGCACAGCCTTTGCAATCCA
TGAACCAGTGTGGATGTGAAAATTGCTGTTTCATTTCAAACAAAACCATGTTCAAACCAA
ATCTCATGCTTCGGATTAATCAACCAAAACCTGTGGGCATGTTGATCTGAACCAGTGAAA
GTATCCAAAAACTGGAAAACCCCATATGCGCAGCCTCTGCAATTGGCATACCAGTGTGGG
TGTGTGAAAATCACTTATTTTTAGCTCAAACAAAACCATTTTCAAAACAAACAAAAACCT
TGTGGATGAGATCACATAAACCGGAGCAGGCATCCATTGAGGTTTGGAGTGAATTCCAAC
TGAGCAATTGGTTCACCAGTAGTGAGGATGTACAAAATTGCTTTTTCAACTCAAACTAAA
CCATTTTCAAAACAAATCTTATGCTTTGAATTTATCAACCAAAACTTGTGGGCATGTTCA
CCTATGTCTGGGCAGACATCCATAATGTTTTGGGGCAAATCCCATTGACATATCATTTGC
AATTGATGACCCAGTGAGGGTGTTGACATTGAATATGTTCCTATCGAATGAAACCATCTT
TAAATGGAATTTCATTTTGAATTAATCAACCAAAACATGTGGGCACATTCACCTATATCA
GTGCAAGTATCCATAAAGTATTTTGGTGAATCATGTAGGCACAGTCTTTGCAATTGATGA
ATCAGTAAGGGTGTGGTAGCTGTTTGTTTTCAATGCTATTGAAGTCATTTGCTGTGGTCA
GCTATACTATGGCAGGTATCCATTCGGTTTGGAGGCATCGTGACAAAAATGATGATAACT
CCAGTAAGCAGCCAGACCTCCCCATGTTTCTAGCTCAAAAAACTCAGCATTCCAAGGACT
CCACTGAAGTAATGCCAAACTAGGCTTAGCCAACAGACTCATTGTCAAGCTTTTTGACTT
CTTTTGTGATAATACGTTGCACCTGCCCAATGCAGCGACTGTCCAAGAATTCGGTGGGCT
GAGAACTCAACCTCTAGGCAACCAATGGGAATTTGCGCCCACTTGTTCTTCTAGTACTCT
CCTTCAGCAAGCAACCAGAGAGAGCCCAGCTCAGCTACTGTCCACAAACTCTAAGTGGGC
AAAGAATGTAACATCAAATCAAGCAACCAATCATCACATTCACAGGCAAACAAGGTTTGT
GGAGGCCTAACCTTCACTTGAATGCTTATTCATCAGTGACCTTGAAGATAACACCAAAGA
CTCAACAGTCAGGAATATACTCCATTCGCCCAAAACATGTCAGTTTATGGTCTGAAGCAT
GGGCTCATTGGAACACTCCTGAATCAAATCTTGTCCTATATCCTATATATCTCAGTCCCG
GAAGAAGATCTTGCATCACCATCGCATTCTTCATTCTCAACCAACACTCTTTTCATCAAC
TCAAGCAGCCTTACCAGTCACAGTCCAAGCAGCTCTCCCACCAGGGGTCTCAGTCTCAAC
CCAATCCCAGTCCAAGCAGATATCCCTGCATGCCTCCCTATCTGGAAACCAAGACCAAGT
AGGTCTTCCTACAGATAGACCCAGGGTAGTACACATTAACAGCAAGGTGAGGCTGCACTG
TTTACAGCACTCATCTCCCACACAAACTGTCTGGGAGTAAAAGAAAGACCAGATGATGCC
AATGCCTTTGGCTGGAACAACCCTGGATCAGTAGCATTTGAATGTGAAGATGATGATTGA
CCATAAATTGGACTGGGCAAAAATTCAAAAAGCCAGAATAATATCCTGTGAAGTGGAAAT
AATGAGGAAAAATGATCTGTCCTGCAGATGGTTGTCACTACAGGATCTGCCCGCATGTTT
CCATATTATGTGGAAAGGAAATACACTAGCAACAGACATATCCCTGTTGCAAAGGAGGTG
TTGACAGATCCTTGAAACCAGAAATCAGGTGATACAGTGATGTCTCTAACTCACGCTACC
TTCCTCAAAGCAATACCTCCATCTGGAACGTTCACCTCCAGCATGCTTTCCTGTATCTTA
TCACTGTTCATTGTGGTAAGGATGCAATGATGTTCTAAAATTATGACTTTTATGTGATTA
ATGCCTGTTTCGAAGAACGAAACATCTCATTCTTGTTTGAACACTTCAATTATCTTTTGC
ATAAGGTCCATGAGACTAGAATGGATTTCTCAAGCGCCTTAGCAAATGGATTGATTGCCT
CATTGAATGGTCTGGTTCAGAAGCATTTAGAAGGCAAAACAACCCCACAGATACAAAACG
AGGGTTCATTACAAAAGTGGTCTGTCCACTGCAAGAACAGCCAACAACATCTTAAAAATG
TCCAATATGATTCCACCTTCAGAGCATGGATACTTCAAGAAGCTATGCTTGACACTTCTA
TCAGGCTATTTCAAATTCTAATCCATTTGAGGAAAATGCAAGAGGCTGGATGAAGTGTTA
CATGAGATGATAGATTGCTCTGCACATGTTCCCTACATGCAGCTTGGCACTAGATGACCC
CATCTTGGGGGAAGACTGAAGAAACCATTTAAGGACACAGACCTAGAAGTGATAATGGTA
GTGCTTTCAAACTTTCTTGGATGGACACTAGAATTGTCTAATGAACTCATTCTACGCTTC
TTGTGATGGGTGAGAGAGACAGGTATAACATTACCTAGCAAAGCAGGGTATTTCTACTTC
AGTTGAATGCTTTCAAGAGAATCTGAAAGCCAAATTTTGCATAATATCCACTTTTCAAAA
GGTGTAAACACTAGATACACGACATTCACTAAAAAGCAGAGGAGAATGCATAGATAGAGA
AGATTTTAGATAGGAAGGCACCTGACAGGATTAAGGATGTGACCAAGAAGAGGAAATCAT
CACAATTCAACATACAACAGGTCAAAAGGCTGCCAACCAGACATCCTCCAAAAAGACCAC
CATCCGCCAATATTAGCTAGAAATATTGGTTGCATCCCCAGGACAGCCAGTAGTGACATG
ATAATGGAGATGACCAATTAAGTAGTCAACATTCTTATCACTTGTTCATAAAACTAGAAG
AATCCTTCTGCGACTTTAAGCATGACTGAGGATTCAGCTTATAGAGATCGAAAAGAGGCT
CCCTCAGCCTCTCCCCCAGAGAGCCCAACTAGTAGCACATGCCATTCAAGTGTTTTGCTA
TGTATCTCTTCCATCAAGAACCCCTTGATTTTAGCTGGCAAAAACTCTCCCACCAGTGCA
CCCTGTACCTCCCTGAAAGAGTCCAACTTGTATCACATGCAATTCAAAAAAGAGTTACTT
TGTATCTGTCCCACACAGAACCTTTGAGCTAGCAAGTCATACTTGATGGCTGATCCCAAA
GTATCTTCAACAAAAGTCATGTCTGACGTTGGAATATCTTGAGGACATGGTGTTGATTCA
GTTCCAAGCAATACAAGCAATGATGAGAAATTTCAGCATGGAAACCCTCCAATTTGGATG
GTCTGATCATGTGTTTGATTTCAGCAGAACCTTTTCATGAAGCAGTTGTGAGTACATTTT
GGATGAAACATCAAATAATCATGAATTTACTATTTGTCTTTGGATATTTGGGACATGGAG
GAGAGTACATGTATGGTAGTGATGCAAATGACCCCTTGATTATTCACCCTCCACTGTGAG
GGTAATTGAGGCATATCAGACAAATATCCAAAGGCAGTATATTGTTGGACAGTTTGGAGA
TCCAACATAGCTGTTTCCAGTTTCACTTCTTCATACACAAACTGAATGAAATTTCACAAT
GTTACCTTCATCCATTCTTGGAATGTTTATTGGTGACTCAACTCACTGCCAGTGCCAGTG
CCAATGTAAAGGAACAGCAGCCAAGGATACATGATCTTTACCCTTGTGCCCTTGGTCCCT
CTGTTGAAAATGGACCTAATATCAAGGTACTTGTCTGCAGAAAGGATTGTTGAACACATA
CACATTCAACCATGGAGGGAAAGTGACTTATTTTTTGTGTTGTAATGCTGCACTGTCAGA
TTTGGCCACTCGGACTTGTCTGCATGATTTGGATGTTGATGACAATAATGTGTGTGGATT
GTGTTTTGGTAGTGAGTGTTGAGCAGGTCTTTTTATATCAAGTGCCTTGCTTGGATTTAA
CAGTTGATATCTCCTTTGATCTCACTAACTTAATTGACAATGGTTGTAAAGTAACTGGAA
TGTATTTCCAAGCTGAATTGAAAGGATGCATTTTGATGAAAGGCAACCGTTAATCAACAA
ATTTTTCAGTGGAGTTGACTTCTACAAAATAGATACCTCAGCAAGTCATTTGCAACAAAA
TACTGGGACGCATCAAAATCGGACTTTGAGACACCAATGTATCTGTTCTACATAGAGTCA
AGAAACAGTTGCATCTCAGGCATTGCAAGGATCACCACTCTAGATAGGCCCTCTTGTGAT
GAAGGTGAGTTGCTGTCAACCTCTCCGTCAAAGGATTGATGCTGCAAACCTAGCAAAATG
TGGTGAAGAGGATACATTATAAATGTTGATTTAGACTCCAAAAAGCATGAAGAAGAGTAA
ACATAATTAGTTATTAATAAATTTATTACAGAGTGATGCAGTTCAATGTTGGTTGGATTT
AGTGGCTCAGTTACCCAATTGCACAATGGCCTAGTTGGCTGTGACAGGAATTTTACAGTT
GAACATTAATCAAAATACACAAAAATAGGCAACATCAACATGTCTGATGTATACCAAGAT
TTATGAGTTGAATTAGTGTGAGGTTCCTTGATCACTTATATGCAAATATTCAATGTGGCA
CTTATGAAGTAGTTGGCGATTTGTTCTTTAGGATTTGGAAGGTACACAGTCAGCTGTTCT
GATTTGATCTTCTTGTTTGTTTCAACCTCTGAGGGAACATGGTAGCAATGCTTAAGCGGA
AATGCATGCAATTTCATGAGATGATTGTCATTGTTTATAAGAGCATTAACAGGTACAATA
AGTCAGCCTTGTAAATGGTCTGTCTTTATGGTGTACTACCTAAGCCTGATTTTTCTTAGG
GAGGAAACTCATAAACCAAATGAAGAAAAGAAGAGAATGAACTACTTTTTTAAGTAAAAT
GTAGCAAATTCATGATTTCCATCTCAACATTGAAACTTTTATTCATCTGTTCATGAAATG
TATTCTTTTACTCTCTGAAAATGATCTAAAGTTAGGACATGCAAGAGTGTTCCAAACAGC
TATTTGAAATTCTTCAATAGTCGACTGTGGCCACTATATCTCCTGATCCGTGTATTACTG
TTGAAGACAGTCATCTGGCAGCCTAGGCTATATTTGATACCTGCCCTGAGTAAAGTCTTC
AGTTGCCTCCTGTCTTGGGGCTCAGCATGTTATTCCTCTTCTTGCTGCCTTCAGGATAAC
TTTGTCTTTACAGAAGGCAAGCCTCATCCTTGCAACCAACACTGTTTCCTTTCAATACTT
CAAATTTGCCATCATCTTTTCAGTTAATTCCACCCCTGTGTTATCAGAGTTAAATTCTGT
CACTCCTATTACTTACATAGATGCATCCCTCTTCATGGCTCTCTGAATATTGTGTAGACC
TCATCCTTTATGAGTCAATTTGGTCTTTTAATTGATTGTCCTTCACTAAACCTCCCTTGT
CCATATTTGCTCATGCCAAATACAATCATTATCACTATATTTCCCTACCCCATCACCTTC
ATCACTGCCACAGGCTGGGTGTATTTGTCTTGTTTGTTGGGGATGCTTTGTAGTTTTGTT
TCATGCGACTCAAGTGAAGGTTGGTGTGTTTAATGCCCACATCTGCTGGATGACTTGTCC
GCATTCCTTGCTAGAGATAGAGATTGTGGGGATTCTTGATGATACCCATTATGGAGATTA
GGAGTGGTATAGATTGCTTTGTGATGATGATCTGACTTGCTGGCTTCTTTCTTTTTGGTT
GTCATTCACCACATGCAGCCAAGATGTCTTAATCCACATTGATGGACCTGAATACAAATG
GCTGCAGCTATGCTTCCATACATCCATATTCTGACCAATACCTGTCATTGGTCTGAACTC
CAAAAAGTTTATTGCCTGTCCATCACCTCAACTTTATCTAAAGAGAAGTGATGATATAGT
TTTGTCACCTCTTTTGAATATTAGAGACTGTCTACAATAACAAGTTTTCATTGACGGCAT
TTATTATCATGACATTCATCTCATATCAAGTTTGATTTGTGTAGAAAAACACAAACAACT
CCAGTAATTATTACAAAGAGGGCATCATACCATGTACTATTTTGAAAAAAGCTTTTACAA
AGAAAATTCAATGCCATACACTGTGTAGTTACCATCATTCTCAACCACTTCATCACAGTT
TTTGGCTCTGACATTGTGGTCTGGTTAGATTTTCCCTTCATTGTTTAGGCTTTGTATTTG
TACAGAGAAGCTTGGAGCATATGCAACTAAAGGCACTGTTTTGTCATGTATGGGCTTTGT
GGTTTCTGATCTAGGTTGCCCTCATTATTCAACTTATTACATAAGTACAAGTTGATGCAA
GATGGATCTGGTTATGTAGAGCCTTATCACATAACCCATAATACAATCCAGAGTGTTTCA
TCATACTTGATACATCAAATTGAAACAGCCCAATAAGATGATTCATAAAATATGCCTTTG
TGGCATCCATTTTTAATAAGTCTTTTTTCAAAATGTGCCTACCATCTTCAGGTGTTGCTC
ATAGGTTGGAAAACCATCCACATTGGGATGAGGAGTTGGCAGAATGAGTACTCACCATTT
ATTCATATTGAAGACAACTACATTAGCAGAAATTGGAACTCATACAAAGGATTGTACTAT
TTGTATCAATCCTTCACTTGCATAGATCACCTATAGGAAATGAGATACTCTTTTAGACCC
ATTACTTGGCTTGGGTTTCTATCTTTAGCTCTTTGTTTCCTTGTTAGCACTGCATCTTTT
GTTTGGATTAGTCCAATGAAATTGAAGAATCCATTTGACAAACCTCTGTTCATCAGACCT
AGTATCCACACCTTCATATTCATCACAAAACATGTGATGATACCACCTGGAGCCACTGGT
GTTGCAGTTTTGGAACAATTCAGTCAATTTACCAGACTAGACCTTGTATTAATTTGAATA
TCTATTCGTAAATTCAATTACATTTGTGAGCACTTTGGGAGGAAGATGTTTCTTCATTTG
ATTTTTCATCTCTGTTTTGTCTTCCTCTTTATCCTCTGCAAGATACCCCTTGTTGTTGAA
TGCCCAGTTTGAGCCAGAAGAAACTTTATGACTAGTGTTCATCAGAGTCTTCAACGAAGG
AATGTGAAGGGTAACCATCTTCAATCAGACATAACAGAGATTAGAGTGCAGTTTTCTGAG
TCTAATCTGGTTATCAAGTATTCTTATGAAGATTGCATGTCGCGTAACTCCTCTACTATA
ACATCAATAGGTTCTGTATCCTTGGTAGCATCAGTTTTGGTGGCAGTCTTCAGTTTCTCC
AAAACCTTGACTTAAGCAATAACATCAGGAGATGGTTTTCTCTTGATGCATTCTTTATTT
GTAACAAGGGGTTCTCAAAATGAGTCAGCAAAAATCAAACAAATTCAGAGACAAGATAAA
ATTTCAATGCAGGGCATAAGATGCACAGTATTTGAGATGTGTTGGATTGAGTTGCTTGGC
TAGTTTTTGTGTCAATGAAGTGTTGGAGAGATCACAAGTCACAGGAAATATCACACACCC
AACAGATGACATTTTTGGACCTTCTTCTGTTGATTGTCATTGATTGGTTAGTTCACTGTG
CTACTCAGTAGAATTTTTAACACACACACAACAAACATTAACCACTTGCATTCTGTAACT
TCTTTTTTGGAATACTGGGATTTATTGGGACAGATACACTGCAATTATCATCAGTTTCAA
TATGGGTGATGCTGGCATCAATATGCTGGAATATAATTTCTCCCCACCATTTAATAATGT
GGGTGTGTTGATGAGTGCTTTGACATGCTTTCCAATATGAAAAGACATTGATTTTAATGG
GTCATAATTCTTCTCTCTGCTTCACAATGATGGACATCAAATGTGAATTGACTTCCCTCC
TCGTACATATCATGGGAAATCAAACATTTAATCCAGGCACAATACAACTTGATTCTATCA
TTGAAACTCCATTGTTCACAAACAAGTATACTAATGCAAGATTCTTCCAGGCATCAAAGA
GTGTTTGATGATACATGAGGTCCCATTTTCTGTGGCAAAAACGCTTTCATGTGAATCATG
AATACATTGAACAATTGGGAGGGGCCTCAAACCTGAATCTTGACAGATGAAGGCTGCAAA
TGAAGATCGCGTCATCCTTTTTCAAGTCTTTAGTTAGTGTTAGTTAACTCCACACAACAG
TTCATGGTCATCATGGTCCCCAGAAATATCACAGATGTTTTTGTCATCAAAACTTTCATC
ATTCTTCAGATCACCATCTAATTTAATTCAGGGTTTGAAGTTAAAATTGGTTAGATAAAA
TATTGATATCAGTAGTGAATTAATGCGCATTTTCATATTGTCTTGACTGCATCATTGTTC
AAAAATGTTATGAAGTGATGGTATTATGAATGTCTTGGGCTCATAACAACTACTAGTCAT
GATGAGTGCAAGTTTTTGATGTGGCACACAGTCAACATAATTTTCATAAAATACATCAAA
AATGTCTCAATGGCATTTGTTTTAACACTAATATTATACTGTGGTTGCACATTTACCAAT
CAATACTTTAAATCACCAGCATTTTCTGATGAATCATTAGGGGGATGAGTTAGTTTCCAC
ATCAACAGGGGGTATCCTTTGTTGATGTCTGATCTTGAACGTGGCTCTCAGCTTCAATGT
CTATGCCCTTGTCCTCATAGGTGTAACTGATTTTCATTGGTATCATTTTTGATAATTTCT
TTCAACATCACAAGCATTCCCCTGATGAATTTCTGCCATCTGCTTTTGTTGCTGTGCATG
ACCATATACTTTGATGCTCATCCATCCTCATGTTACAATTGTAATATGTTGACAGAAATC
TCACAATTAATCAACACCAAAACCAATAAACTTGTTTACCCACAATATCTTCTTCATACT
TTTTATAAACTAACTCCTTAGATCAGATGCTTGAAAAAAAACCATCATCAATGATTCTAT
GCATTTAGTGTAGTGGTTACTTTGTGTTTAGTAAATGACAAATTCTTCTTAGTGGACAAA
GTTCACATGAAATTTGCACACTGAGGTATTAGAAGACAAATACATTCAAAACTTATGTGC
AGGTTCAGACACTTCACAAGTCCCGATTGTTGGAATAATTTGATATTAGATTTACCGTTA
GAATATACATGAGTGAGATATATACCATATTGTTGCAATGGCTTTGTTTGAAATATTTGA
AAGATGTTATCTCATGGGATAGAAAATCATCAATGATGATATACTCCAGTACCACCAGAA
ATATCAAAAATATATTGGTCGGAACGCATAATTCAATGGGTGTGAATCGCCACAGCCAGC
AGTGTGCTGTCATCATAACCAACAATTCACATTAAGAAATGTTTATGTGACAAGAACAAG
AAACATAATTATGTTTTCCCTACAGCATAGTATGATTGATAAATTTATAATTTGTAAAAA
TAAGGTGGAGGCCCAGTGCCATGGTAAACAATCAGAAGGACATGGCATAGGGATATTGTA
GACAAGTACAAGACGTAAAGATATAAAAGTCACAACAAGTAATCTATTCAGTCTATCCTT
TTATCCAGAATAATCTGGTCTGTGTCACTAAATAACTCTTAATATGAAATGAAATCATGT
GTTACCTTTTAAATTACTGTATACAGAACAACAGCTCAGAAGACCCAGTGTAACAACATG
AAAAAGTCGCCACACAACACAAGGTTACATCTGGATAAAACAGAGTCATTTCTAGATTTG
TTCATTCATATACATCAAAATATGGAAATGCATATTCTCAGGGATTCACATGATCCCAGC
ATGAAAATTACAATTCAATTACAACCTATTACCAACCAGAAAACTGAAGAACACGAATTG
CACTTTTGCAGATTTTGCAGGTGCTCACTAGAGATCCAATCCAACACCTACTTACTTATT
GCAGTGAAAGCAAAAGCTGTAGATCAGCAAGACAGGCAACTTTGGACTTTGGCGATAAGT
ATCGCCAGATGGAGTCGTCCAATGTCGTCCAATGTCGCCAGTTGACGCCACTTAAAAATA
TATGGTCATTTCATGCCTTCACTACGGGTCGTTAAAATGTCGTCAGGTGTCGTCACTTGG
GTTGTCATTGAGTCGTCCATGTTGTCACTTGAGTCGTCAGAAGGACTTCACGTTCGTCAC
TTGGGTCGCCAGTTTGTCTTCAGTTTTTTTACTTAGGGTCGCCAGTCGCCTTTGTCGCCA
CTTTGTTCGTCACTATCGCCAGTAGGCAGTAGAATATATACCACGCACGGTTCGTAAGTG
TCGCCAGGAAGTTCGCCAGTGTCGCCACGAAGGGTCGTTAAAATGTCGTTAACTGTCTTC
AGTTTGGTCGCCACTTTGTCTTCAGTGCCGTCACTTGGGTCGTCATTTTGTCTTCAGTGT
CGCCACTTAGCGTCATCATTTTGTCTTCAGTGTCGCCACATGGTGCCTTCTTTTGTCGCC
ACTTAGTCAGTCACATTAACGAGTAATGTAAAAGACGCCAGTTGTCTTCAGTTGTCGCCA
CTTGACGCCAGTTAATCGCACAAAAATCATCCACGTGGCAAACTTGCCTGTCTTGCAGAA
AAAGTTGTCTATAGAGACCCCTTCAACAAACACAACAACTGCCATACTCGAGATAACTGA
CTTTGATATGTGGATCCAGAACATGAGATATAGCAATCCTCCACCACTAAATTGTCTCAC
CACAAAAACCGGATTCACCAAAAGGGAAGAAAAAGTGAAACATCTATCAATACTAAGTGC
ATGAAGTGTGACCACTACCATTAGGGGGGTGCACACCAGATTTTTTTAATTTTAAAAATG
GTCTGTCCATCACCCCCACACCGTTCCCTTCTGTGCCAGGTATCTTTTAAAAAGTGGCGA
TCAGCCGACAGTTGCATTCCAATTAAGCAATGTGTCAGCCACAATTGGAACATTGTGGCA
ACGATTTGCAATGCAAAAGGTCGATAGGTGACCAGTCATCGCAACCGCGCATAGATTATA
CTATTACCTATGCACAGTTGCGACGATTTGCAGTATGATGCGCCGTCACGGAGCGATCGT
GTAAAAAGTGCCACAGCACGTGCTGAACTGCATTTCAGGCAGTTCACAAATCGACGAAAA
CTCGATCGTTTCGACGATCTGCCAGCCAAACCATGGTCGATACTTCTCCGCAAGACCTCC
CAAACACACAGAACACATCTACTGAACTCCGTGACACCATCACGAAGTCAGGAGATGAAA
AAAATGTCAAGAATCATCAAGATTCAGACATCAAGATGGCATCTTCGTCCCATCTTCATC
ATCCCATGCACAACTCCGATTCCTCACGAAGCAATGCCATTTCTCCACAAAAGCACCTCC
AAAACACACCTCTAGAACTCCCAGCCACTGCCACGAATGTAGGAGTGGCTTCTGTTCATA
CTAACATTGCAGGAGCAGAAGCAAGGGCACGGGAGGTGTACCACCTCCAACACCACCTCC
ACCACCATCTCCAACAAAACTACCTCCTGCAACATCTTCTGAAGCCACCAATGATACTAA
CCTACCATCCATGATGAAAAAGAAGAAGAAGAGGTCGAACAAATCCCTCTCTCGTCATGG
CCGTGGCGGAAGGCAAAGGCCATCAAGAGTGACGCCCCAAAATGTATTCCTGCAACGAGG
GACCTGTCTACCTCACCGCCTCCAGATCCTACTTCACGGCAATGTGAAGCCTCCACCGCT
GGCACGTCAAATCAAGTCTTTACGCAACAAGAAGGACTACGAGAAGAGAAAGAGTCAACG
TGCTGAACAAGCAGTTGAACAGCTCAAAGATGAGTTGTCTATTGCCAAAAGCCATATTTC
TGATCTTGAATTGACTAACAAACATGATAGTTTTCAAATTTCCCAATTGAAAGACTCTGC
AGACAAATCTGCCTTGCTCTTAGCAAGGCGCACTGATAGATTTGTGGCGTATCGGGCCCG
TAAGGAGGAAGAGATCCGAAAGTTGAAGGCCACAGCGGAGAAGAAGATTGCTGCTTTGGA
GAAGCAATACAAGTTTGTTTTGGTTCGAGAGAAGGTGGAACGGTACAAGATTGAATGAGC
CCATTCAAAGGCAATCGTTGCAAAAACAATGGAAATCAGTGGTGCACAGAGGGCAAAAGA
GTAAGTTTTTATAATTCTTTTTCAGTTTTGAAATCAATGAGTTAGCAGCTAAATGCGACA
AACTGGAAACACAGCTAAAAGATGTTGAAAAGTCAAAGGACTCGGAGTTGAAGGCGGCTG
AGAGGAGTGCTCGATTGGAAGAGAGGATGTACTATTCGAAGGTTGTAGATCGTATTAAAA
GTAATGCCGAAGTACTTTCAACAAAAGTAGGAATGCTGTTAAAGAACAAATCAGAATTCG
CATAATTGGGTTTGGTTGGCAAGACCTGCATCATCCATGGTCTAAAGAAGGTCACACATT
CACTTCCAATGAACTTTTGCAATATTTAACTGAGACACTCATTCCAGAGCAACAACACAG
AGGGATTCCTACATCACCAACCATGAATATGCCATCTAGAAAAGTGACTCCTCAGCTTGG
AAAGAGAACAGCAGATGTTGCTGAATTGGAAGAACGTTACGAGAATGAAAAGGAAAAGCT
GTGGAAGAAGCAATCAAGCTGCGAGATCAATTAGAAGATGAAGGCATCATTGACAGACAC
GAGAGTTACAGCCAACAAGGCCTGAGGTTGATGAAGACTTAATTGGCGCCGAGCTTGAGA
TTCTATATTCATATGTTGAACCGGATGGAAGTAACAAGAACATGTGGTGCCAGGGTGTCG
TCGCTGCGGTGCTACCACGGAATAAAGTTCATATTGAATGGGAACAAAGTACCCTCCGGG
AAGGTGATGATTCAATTACTGAGGAGGTATTATTGAAGACAAAGTACAACAAACATGTTA
TTGGGGGTTGGAGATATAGTATAGAGTAATATTTCTGCATGAATGTGTTACCAAATGCTC
AGATTAGGGTACTTACTTACGTAGGACAGTGGCACCTAGTAAATTAACATGTCAAACTAA
GTATACTTACGTAGTACGGCTTACATAAAGTGTTATCACGTTCGATTCAAACATGGGCTA
GTAGGGAAGCATGCGGCGGATTTTTTCGGGAAAAAATTTAGCAATGACATACTAATACCT
ATTACTTCATCCAGGAACAGTTTTTACAGCAATATGTCATCATTTCGAAATCCTCATTTT
TGGGGTGCACCCCCCTACTACCATAAGTAGGCAATGCTTAAAAGTCATTTCTCATTAAAA
TACTTAAACATAGATTGAAAATTTTAGATATATTATTTAGAAACCTGCACCAAGGGGCTG
ACATAGGAACATTTTTAACCTTATGCAGAGGAATCTCAAGACACCTTTGGGACCCTTGCC
ACAATTATAAATAGTCTTCTTTGGCCTCTAGACCCTTGCCCTCTTGGTATTGTGTTTCTA
CCATAATAATCTCTTTTATTCCAAATTTACCACAAAAAAGCACTACACAAACCTAACCCT
AACCCCTGTCAGGATTGTGTCAGGACTTTCTACATCAGTCCCTATAGCCAGTACATCAAA
AGTTTTTTATGTTGATGTAAGAGGTAAGAGAAGTGCACAATATCTTTGTAAGTCTGCTCC
GATGTTTTTTGCCATATTGAAAGATTCTATTCTATTTTTGTATGTCTTATGTTGATTCTG
CCACTTAGCGTTTGACAAAGGATGTAAGTGCAGCAACCACTACCCTCAACCAAATTGTGA
TATATTTGTCTTTTGTGAAAAATGAGTAAATCTATACTTAAGACCTTGCATGCCAGAAGA
GCATCATGGTTGTACCATCATTGGTGTGACTAAGCACAAGGCAGCCATTGTAGATCAAGC
ACTGTCAGTTAAGGAATAAGCTCCTTGACAAAATTGATCAATCAACGACTACGCACATGA
TGACTAAAGACCCTCCATCTTGACTGTCTAAGAACCCAAATGGACTACTCTAGGATAACA
ATGGTTCTATCTTTACAGTCAACCCATCAATCTTGTGTCAGCAAAAATCTTAAGAATATC
TTCGGATGCCCAGCGACTCCAATCCTGACATCACAATCAGCAAGTCCATCCTTCAAAAGC
AACCTATGACTACTATGACCATATAAATGGAATTCAGTAGGATCAGCAGCATCGTAGAAT
GTTGACAAATATATCAATGTGTGTACCATTGATCGAGAAGTAACACCCCCTCACCAGATT
CAAATATGTTTAAGCCCATTTTCAAGAGTAATATTATTGGATATCAACACTTAAAACTAT
GAAGGTTTGAAAATAAAGCAACACATGCCAGGATGATGATCTACTCAAGTAGACCCAAGG
AGACTTATCACAAACATCCAAGCAGTGAAGTAACAATGAAATGTCAAACATAAAATTTGA
CTTCTCCACAACTAGATTCTTAGATCTGCCAGTAAATGCTAACAAGGAAGTTGAACATTC
CATTGCCACAAGATTCAACAGTTCTTTGTGGTAACCTTATTGTGTTCACTCCTTTTTGTT
GAGATCACTCCTTGTATCTGGTTTGGCTATGGGCTTTGAGGTTGTAAGACCATTGTTTGG
ATCCATGTTGTGTTCAATTTTCAGTTATTTTTCAGTTACATTAAGGGGTATAATTTACTA
TATTCAAAAATCAGTTCAAACCAAGCTGAATGACTCTTTGTGGTCTTTTGCTGTTTCCCC
ACTCATTTTGTTCACAAGATGGTATATGCTTGTAGTATCAGTGCAGTTGCAATTGTTAAT
GGCATCCAAAGTAAGTGTTTATTCAGAGTCATCAAGAGGCAATGAGTCTGCCCTACTTAC
ATCATTTTTGTAACAAGCAGGCCAAACAGTGGTGGTTTAAAGAGATGATGCAAAATGTTT
GGAGCGACTTTGTGCGTTGTTTGTGTGGAGGACCAAGGAGGACAAGAGCTTGCATTGGTT
ACATTTTTATAAATGTGCATGGAGAGCTTTACTTTCAAGTCTTGACATGGTCAGGGATTA
ATTGGATTTTAGTGGGATCTTACAAGTTGCATGGGTCAAGGCTTCGTCACTCAAAACCTG
CAAACCCAATGGTATGAGCAATGCAAGAAGTTTTGGATGTGTCCACCTGACAATTTAGTG
AAATTAAGTTGTTGAAAAGATTGAAACATCTGCTCATCAAAATTTGCTTGTGATCTTGAC
TATTTTCAAAGAGACTTGAAAATCCATTGTAATCAGCACACTCATGTAAACTGTTATATG
GAGAATGCATTATTTATAGCCTGATAAATAATTATGAGAAGAGCAAAAAATATCACCACC
CCACAAGAATTTTTGTGACATGAGGCATACTTAATGCTGCCCATAACTTTTCACACCCTT
ATTGGTACTAACTTTAATGACTCATTTAATAACAAATTGCAAAACAATGCATTGATTTAC
CAAAAGCCATGGTTTTGTAATTACAACCATGCCTTTGATATGTGTCACCATCAATGTCAT
TGGGATAGCAGGACTCCATCATGAGCAAGCCCACAATACTTTATTGGCTTCTCAAAAATA
TCAGATTGTACATGTGAAGAAGCACCTCAAAATGAGTCTATTGTCATAACCCAGCTACAG
GACTTGTTTTGGACTAAGCTACTGCCATAATGACCACATTCATGTTTATCATATTAAAAC
ATGATCCAACAAGGCATGCAATAAAAGAACAAATCTGTTCAATTACTCTGGAAGGCACGC
ATTATCCCCAGTCATCAACAGAGGGCCATTTATTCAAGGCATCTACTCAATCACCATAAT
CAAAAGGTTCAGCCAATGGAAGAACATCATGAAGTCCTTTCAAAGCATCCTCTGACTTCC
CCTCTATCTCATACAATGGTGACACTTGGAACTGAATCAGAGCTTGAATTGGGTACACCA
TTGGAACCAATGAAAACAAAAGATGGGTGCAACTGAAAATCTTTGAAACACAGAAACAGA
TAACAATTTGGATTGTTGGATTGGGAGGTATAAATTATGATGGTGTTTGACATGAGCTGA
CTGGAATCAACATCAAAATGCTATTCATTTCTATGACAATGAAGCCGGGACTACTTTTGT
AAACTGATTCAATTTTGCTATTCTTTTAAGATTGCAAGGGAAATCAAGCTATGTCAGTGT
AAGATGGAATCAAGATTGTTTGTGTCTTGCTGAATCTTGAAGAACCATAGAGAAGATGTT
GAATGTTGTTATCCAAGCGGAACCAAATGAAGCACAACAAGGGCAGGAACATGGAGGAAA
TTCATTGGTTCAGATGAATAATATTTTTCATATCATATAAAATATGTATTAGAATTTATG
TTGATAAACTCACATCAGGTGTATTACCCGAACCTGTCAGTGGATTTTTTGCTATTTCAA
TGGCAGATCCCTTCCTGGCGTGTTTCAGTCAATATGATATGAATGAGTGGGTGCAAGATT
CAATGCAATGTGTACCTCCCTGTTTGTATCATACATCTTCTTGCTGTATCAAAAATCATT
GCTCAAGTGTGTTTTTGAGATGGCATGACGAGTGATGTCCGAGATGTCCCCTTGTTTAGT
GATGGTTTGGTCAAGTTTTGTTTCACAGCCTAAGAAGAAGGCCTAAGCAAAGGTCACATT
GGATGTGGACTTTATTTTGCTTTGAAAGTCTTGGTGCATAGCTGCACAATGAAAATATAT
AATGTTTGTACCACTTTGTATACCACAATAAAATACCTCCTAAGTGTAAAGACGTCTTAT
ATAAAAACTATTGATACCTTCGAGATCAAAAGGTCTAATAAATCGAGGAACTTCTACAGA
GTACGAACATTTTTGCTAAAACATTATTTATATTAGTAATTATTTAACAACCACCCTTCT
CCACCTGTACCCCTTCTTCTCCACCTGTGTCATCTTTTGAGCATGGCCCTTTAAATTCAA
AACCAATCTCTTTTCAGAACACAACCAAACACACAAACACAAGAGATGCAAAAATGAGGG
GGCAAGCTTTGATTCAAACCATTTGTGTTGACAATCCTTTGAAGGGCCTTTTGTGGTGCT
TTGTTTCTGTTAGTTTACTTCATTTTGGCACGCAACACTTGCTTGGTTCATTGTTGAGTG
GAATGAGGCAGTGGAAGGATAGTGTCACACAGTGGAAGTGAATAGTGGATGTTTTGAGAG
TGGTGTTTGAAATTTAAAGTGACGACTGAAACATATTGATGATGGAGGTTTTATTATGTG
TGGGTTCAGTTTTGTTGTTGAAGATGTAACAAAGGTCAAAGTGTGTATGCATTTGTTGAG
TTTGGCAGAGAAAAGAGTAGAGGAGAAATTATGATGGGACAGAACTGATCAATCAGCAGC
AAATTAGGGTAGCATTAAAAATCTTAGCACAAAGCAGTACTTACTCTAGAAAACGATCCA
GATCAGAAAGAAAGGTGGCATGTCTACTGGCAATAATGCTCTTCCATCAAAATGAACTGT
CTCTTCTCAACCAACACCCATGTTTACATCTGGGGTGTTATAATGGTAGCAGTTGAGTTA
GTGTGCGAGTTTTTGAATAAAAAGATTAAATCACAACGAAATCAAAAATGGATATCCATT
TTCTCACCTTCAATCTTGGCCCCTGTTCTTCTTCTTTGTTGGTAGTGGACCGGCAGCTGC
GACAGTCATTGATTCGGTCTGTGGGCTGAGAATTAACAATTGCATGGTAAGCTACCGGTG
AGGAAATATTTTATTGAAAATAATAAAATCAAGTAATCAATGGGAATTATAGTTTTCCTT
ACCTTGCGCTCAACTCCGCTGTGAGTATTTCTTCATTGAAGCAGCGCGGCAGCTGCAGCA
ATCCCAGATTTACTCCGGGGGATGAATTAAAAACAAGACGCACTTACAAAAGTGCTTCTT
GCATGGCATTATTCTGCCTCAGTGCCCAATCACGATTTGCTGCTGAAAAAATCGCGATGC
TGCATGAGATAGTCTCACAAACAAGAGGGAAATTCGCGGTGGGAGAAACACATTTTATTG
GAGGGGGCTGCGGGAGAGCAGACGGCCAACGGAGAAGATTTCGACATGGTCGCAATCTCT
TATTGTTTCTTTGTTTGGTGATGTGCGCGAACGAGCGCCGAGAGAGATGTATGAGCGTGA
CTTACTCTACATCTATTTTTAGTCACGCCAGTGGTATTTTAGGTCAAACCATCTTAATTT
ATTTGTTAGAAAAAAAAATGGTGGTAAAGTCCACTCTGGTAACCAGCAAAGTGGGATTTT
AATTATCCGGATACTATGATATTTGAAGATGGTATTAAAATTCCCACACGGGACTTAGTA
CAGCCTACAGGAAATACCACACCGTTGGTATTTTGACATTAATATGTGGGTGTTTCTGGA
AGTTAGGAGAAAATTGAAAATGCACCCCACTTCCCTCCCCCCCCAACCCCCCCCCCCCCC
CCCCCCCCCCCCCCCCCCCCCCCCCCCCTTCCCCTCCCCCCATATGTGGTAGAAGACATT
ATTTTTTATGTACTGCTCTGTAAAAGTAGATACCTCTAAGGTATCTTTTACAGTCATAGA
TACCTAAGTTTATACTCCTCTCCTTTCGCGACCCTTTTTGAGAACAGTTGTCGGGGGTTT
TAACTGGCGCCATTTTCGCAGGCTGATTTCAGCGCCATCCAGCGAAAACGACGCAGCCAT
CTGCGGCGATTTCATTCCATTCAGTTCCATTCCGCCATACCAAGCGCAAATGACATCATC
GTCCGCGCTATCCCGATCTCGCATTTCACCACACAACGGTTCCGTCGAATCTTGATTTCA
TTTTCTCATCACCGCATTCATCCATTTCATCGGGCGCCGGTCGACGTGATTGTCAGAGAT
TTTTCGTCGGTGAGAAGTTTCAAATTCAAATTGAGGTCTAAGCTTTTGGTGGCGTCAGCT
TGTTCCATAGGTACGGTCCACTATTGGAGCGTATTTTGTTCCATTGCTGCTCAACCGCTC
CTAGTGCAATGGAAAATAATTCCAACTAACACTTCATGCCTCATTTTTATTTACCTGCAT
GCGATCTCAGCCGACGATTCATTGAAATTGCATTCCCTCATATTTGCGGCGCGGTAATGC
TAATCAATTTCAACCTGTAATAGAAAGCCATCTTCTATTAAGATCAAAATGAACGGCGAT
ACTGAATCTTTCCATCAGGATGATGGACATGCAGTTTCAAATCAAGAACCGATTCACTCA
CAGACAAGATTTGCAGAAAAGAGCTCGGCGCCGTCTTTCGACGCGTGTTCTGGTGACACG
GATGCGAATGATGGGAATTTGTCGGAAGCAAAAGAAAACAACGGTATGAGCCCGACGTCG
AGGCTTTTGGGTGAACCCTTCGGTGGGGAACGAGATTTGAACAGTGCAACTTTTGGCAGT
ACCTTGTCTGAAGTAAATGGAGACGATTGTAGCAGCGACAGCGCCAGCAGCAGCGAAGAT
GAATGCGAATCCGATGATGAGTCTGTTTCTGACCCGCATCTTTCCGACTATGGTGAGCAC
CTAGAGCAATGAATTCACTGTTTTTTCTAACAATGATTCACGTGGATTCGTGATTGTTTC
TTCGTCTACGCAGAACGTTTACGTCTTCGAAACATTCGTAGAAACGAAGCTCGTCTCGCC
CAGCTTGGCCTTTTGGTTCCCGGAGCAAGCAGTCAGCACACTTCAAGACAATCTGTTTCT
CAGTCAGCCTTCAGCGCTCTGCGTGACACGTCTGGTAAGAAGCGAGGAGGCAGACCTAGT
GGAGGAAGCGTCAAGAAATGCACGAAAACTATAGAAGTCACCAGGATATTGCCACGACGT
CGTGCGAAGTTCTCGAGTCGGCATGATCGGTTTTCGTGCGAGTCTACTGAAAAGAGAGCT
CGTACCAAGAAATCGCCAGTCAAGCAACGCCCAGTGTACACTCGAAACAACAATGCAGAC
GATGACGACGACGACGACTCTATCCCTCCGACACCCATTCAACTATCCAAAATTATCAAG
CCCCAATCTCACCAGAAGGACTTTCACGAGGATAAAAAGTTTTATTTGAAACAACGACGT
AATCGACGGGGTAGGCCGAAAAGAGATGAATACGTGTATGTATGCGAGGAAGTATGTCAG
TATTGCGGTGGCGAGTGGGGCAATGTCATTGAGAGTGTTGAGAATGGTAATGGCGTTGGC
GTCGAATCACAGGCAACGAAGGAAGCGAAACTTATTCCAATTGCCATCGATCTTCTTGAT
GACGATGAAGCGAAGTTAATACGATGTAAGGGTTGCAAAGAGGCGTTTCATCCTAGGTGC
ATGATGTTGGATAGGAAACAAGGAGACAAAATTAGCAATGGTTCAACTAATTTAAAGCAG
GTGCAACCTGCTGGAAACGAAACTCATGCAATAGCGAATGATAGCCGTGAATCAGCTAAG
TCAGCAGAAGAAATTCCACCTGTGGATTATCAGACAAAGGCGCCAATCTCCCATGTTTCC
GCTGAAGACAATGTAATGGATGCAATTACAGCCAAATCGGCGAATGAAGGTATCGATTCT
GAAATGACACGCGACCACTTGTCAACTGCAGAAGAAGAACATACGCCGATGGAATGCCAT
TCGTTAGCCAACGAAGACAGCACATATGCACTATCTCCCAAACAGGATCTCGTCGACGTA
AACAATTCAAATGGAGAGGAACCTGCCGGCAAAAATACGATGAATAACTATTTCTCTTTT
CGCCATCCTAAACGATGTTGTAAATGCGAGGCAATGCGAAAGTCTACACTAGAAGAAGGC
GGCTCGAGCGGTGGCAAGCGGACCCATGACACGACCAATGACATTGGACCACCTTCGAAG
AAACGCTGCACATTCCAGCTCGAGGCCTTCCTTGGAGAGAAAAGAGTCCTTTGTAGTGTC
AACCCGGTGCCTCTATTGGAAGCAGTTGTGCTTGAGAAGACAATTGCATGCTTTATCACA
CTTGCGAGAAATAAAAAAAGAAATAATAGTGGTATTGATGAGGAAGATATGGTTACCAGT
CGGAAAGCAGGAGTAGGGAAGGGCATACACAAAACTAAACGCTGGGCATCAGCATCCAAC
CTGAGGGATGCAACGACTAAGAAAGTCGTCAAGATCGTATCCAAAGCAATTATTAGCATT
GACAATGCAGACATTCAAGAGGCGTCTATTATTGCATTGAGAAGTTATGTTGATGAATAT
GACTCGACAGCTGCTGTTGTTCGCGCGGGAGGTTTAGATGTGATCTTCAGTGCCATGAGT
TATCACCTCAAGGTGCCCAACATACAAGTGGAATCCATTAAAACAATGACAGAGATTGTG
TGGTATTGCCAATCCCTCGGGACGGAACTGGTCGAGCGGGGATGCTTAGACTTGACCATC
TTAGCCATGGAGTGTCACGGAACTCATTCAGATGTTCAAAAGCTTGGGTGTGAACTATTT
AGAGCACTCTCGTACGACCTAGATTGCTGCAATACTATGTTCAAGGCGGATGTTGTTACT
GCTGTTGTGGCATCGATGGCGCGTAATCCAAACGAATTGGACGCATTGACCGAAGGAAGG
TACGAATCGTCTTTTCAGAATGTATCATACATCGTTTTTTTCGAGATCTCACACTTACGC
AATGACATATCGTAGTTGCTTCATCCAAAACATGATCGTCGTATCCTTCGACACCGTGCG
TATCCTATTGAAAGCAACAGGAGGCGACGACATCATATCCGTGTTGATCAATGGAATTGC
ATCATACACGAGTGATGGAAATTGCTGCTTCGACTTCGTAGTTGCGGCTTGTGACGTGCT
CGCCAACTTGGCCCTGGATAAGAGAGGACAGTCTAGAATTGCCCGTAGGGGTGGTGGTGC
CATATTTCATGAGCTAATCAAAATGAACAAAGATTCTCCGGAGGTTGTCCAACCCGCCAT
TTCGACGCTATACAATCTTGCATGCGGTAGTTCTACTGTACTGAAAGACCTTGCGAAGGC
TGACTGCATCTCATCTGTTATTGCTGTGTTGAATACTTCCACTCGAGACCCATCAATTTT
CGCCACTTCGCTTGGATTTTTGAAAGAGCTAGCTGGAGTGGACAATCGCACGAAACGAGA
GATATCTAGTCAAGGATTTATATCCAGGGTTTTAGATGCCATTCGACGTTGTCCTTTGCT
CGAAGTTCAACTGAACGCCTTTTCTTTACTGAGTTCAATCACACCAACTGGTGATAAACA
GCTCTCTATGAATACAGCCAAGACGATTTTAGAATCAATGAAGAACTTCCCCGACGAAGA
AGCTATTCAATCTGGGGGATGCCAAATTCTCCTTCAAGTGACGAGGGCTCTACCGCAATC
ACGTGCTCTCAAGAGTCTCATTCGGTCAGGGTCAGGCAGACAGATATTGTCTTCAGTCAT
GAAAGTTTTTCCACAGAGCTGCAACTCTGTAGCTTACAAACTGCTGAATGACTAGGTTCA
AATGCGTTTGCTTCATATTATTCAGCCTGTCCTTGGTCGCCAATGGCGTACGTTGAGTCA
GCGCACGACCTAATCAAACATAAATATTTACTTTTAACCTAACACCACTGTGTGCAAAAT
AATCAAACGCTGCACTTCCGTAAAACAAAGTATCTCTCGCGACAATTGATCTTTTTATGG
ATTGTGATAATAGTGATGCGGACGAATTGTTCCGTTTTCGCCCTTGCAAATTACGTTATA
CAAAACAAAACCATTGCCCTCACCTCTCCTCCGCAAATCACTGCATGCTGGGAAGTCTGA
TTCTAAAACATCCGTTGTCGCGTTGACACGTGAATGAAAGAAAGTTTTCACAAACTTCTC
GATCATATCTAAGCCCACATTAAAGTTCCTGTAATCCCACCGAAAATCATTTCCATTCAG
CACCTGTAAGCAATGCTCCAGTTCGGTTGCACCCGCCCCTCCTTTCTGCGTTTCGTAACC
TTTTGAGGGAGCGTCTGTGTCCAACGAAAAATTATGCATCACGAGATCCGAGACATTCTG
GCAGAGTGGGACGCTTTCCCTTGGGAGACACCAGCCTGCTTCATTTATGTCGGTGTTGTG
CCACATTATTCCCATTGGGCTGTATATCGAGGTCGGGGTGAATTGAGCGAGCATGTTTTC
TTAGATTTGTATTATGACAGCAAGCATCACGAAACAACTGTGAAAGCACTCACGTTGGGT
GATTCTTTTGGTTTGTCCAGCCATCCCCCCAAACAGATATTCCCCAGTGCTGAGGAATCC
ACTGGAATAACTCGACCATGACAGAGTTTGACGGCATTAAAATACCTTGCGTCAATTGCG
ACCCATGTATACCAATCAGGGCGTCAATAGATCGATACAAGACAAATTGCTCATCCATGG
AAGACAAAGGAGAGTTGCTCCCTGCGCTTACAAAGTTGGTAGGCAAGTCTTCCACATCTA
CCTCGACGCAAGCCAATAGTTTCTCATTGTATTGCTTGTTGCAGTGGGATAGGGTCTCAT
TGATATTAAGCCACATTCGACGTCCTTTCCTCTGCGATAGGCCAATGATTTTCCAATCCT
TGACATTGTCAATATTGGTATTGGCGTCAGAGTGAACATATTGGCGACCTTTATTGATCA
ACTTGATCCTGTATCCATGAATATCTTGGCTCAGGTTTGGATTCTTTTCTTCATACGTTT
CAATGAGAGATTTGCGCAAGTCTTGCCAAACTTGACAATCTTCAGTCTCCAGTGCCTCGG
TTGGTGCAATGTAATTGGCGCAGTGTTTGTTTAGATTCCAAGGAATGGTGCTGTCGGGAG
ATAGCTGTAACATAGTTATATTTTCTGTCGAATTGGTAGCATTCATCTCCATCGCGCTAT
ACACCGCTTGAAATCCACAAAAGACTAGACGAGTATAACACTGGCATTGCGGCGAGCTTA
TTCCGTACACGGGGTCGAGCGTCTCACTCCAAGACTGCAGATCTTGTCCATGGGGAAGAC
CATTCATGTATAAATGATGCGACGGCAACACCTTTTGATGCTCGTTTTGGTGAAAATTGA
TATAGAACTGAATCTCTTTCCCCATTTCGCTCCTCGATTTCTTCGTTGAATGAGCGACAT
AGTCGTCCATGATATGTTTTAGTGGAAGAACGATTCGTTGGATGTATTCGCCCATCATGT
GTATATGATCTCCATTCAGTACGACGTGATTTTCGATCGGGGACATTTTGCATTGTTGAT
CCTTTATCCAAGTTGCATTGGGATGCATAGATGCAATGTCCATACTAATGCGACTTCTCG
ACCCTTGAATATACGAAAGGAGAGGCTGCTTTGGGTGACCAATTAGATGCTTGGGATTCA
AACCAGCACTTTCATGATCGCGGAAGTAAAACCAGTGCTTCTCCGAAGGTCGTCGACAAA
TGTTCTCTACCACGTGACACGTCTTGCCTGGTAGAAGTCCGTGAATTGCGTGGCCTCTTC
TATCACCCTCGAATTCCCAATCAAAACTTTCAGAGTCCTCGTTATCATCTGATGATGAGG
TGGGGATATAAGTTGGAGAATACGACGGAGAGGACGTTGGATTGGCTGCAGTTTGAGGTT
GAGTCTGAATATTTTCATCAATGGACACTGTTGCCTGTTGATTTTCGTGTGCCATTGTCT
TACTATCATTAGCTACTGGTGAAGAACCAGGGAGGGAAGAGTTAACACGGCCTGCCGTCC
CATTCCTTAAATTGTGAGATGCAATCACACTCTCTTGGTTTATTTCTTCCTTCATGGAAG
AAAGAAGCGTATTACCCCGAAACTGAGCGAATTGTATAATGAGAATGCATAACAGCATTG
AATATACGACTATGAGATTCTTGTCGCGTGACGAGGAGGCACATAATGTTTTGTGCCGCC
CGAGTCCTTTGCTCATGGTGGAGAATTGATGGAGGTCTAATGCGACAACGGAGAAGCCTT
TGCTCAGGTGCAGTTAGGGAGATGGAAGGTTAACAGTGGTGTGGTGTTCCAAAATTCAGC
ATGGGACCTCTGAAGTTGTGATTTATTTGAAACAATTTCTGGGTGCGGCAGATTTTGTGG
GTCGGATGTTCATTGGATGGTGGAGTGGTCGCAGCAGTCGCAGCGTTCGTCTTAGCGCCA
GCGGGGGGGCTCCTCCCCAATACTTACGGTGTTGTGGGTGGTAGGCTTGTCCTTTCAGGT
GCAACCATACCAGAACCACTCCAGAACCATACCATAGCATATTGTACCATACACGGTGAA
GAAGTACCATACTGGGAGTGAACATGGGCGACTTGGTAGAGCCTGCGAAGGGCTCTTGTG
TCACCTGTGTCACTCTATCACACTCTATCGTACCTAACGTTACCGCTCTAGATAGCTCTT
CCAGCATTGTAGGTATTGTAGGTCTGCGAGCTTGTCATGCTTCTTGAGAGATGATGCCTA
CACACGTACAACAACTATTGACATCTTGGGAACCTTCTGAAAACCCTCCAACTTTATTTT
TTACTTGGTCTTCACAATTCATGTGCGGAGCCACAAAACGGTCCGAAATCCATAGTGATG
GTTTTACTTGATTGGAACGATGAAGAATAAAAACAAGGATCCATTCGCAACATGAAGCTA
ACTTGCAAGCATTACAACCTGACATTAGTAGAAACCTGTGCAATCAAATTCAAGCAGAGA
ATGAATAACACGGTTCCTATAATGTGGTGCCATAACAACTAAAACAATAAGTAAAGCAAA
CCATTTTGCTGGTCCACAAGAGTACCACGGAAATAAAAGAAGAATGAAATTGTTAATTAT
CATGGTGCATCATTAACTAGAAAAAGTGCAATGGAGCATTCGTAATTTTAGAGTAACATA
AACAAGAAAAGAGTTCATCATGTCGAAACGGATTTTTCCGACCAACACGAATGGTGGTTC
TTAACTATAAGAATTTGATGTTTTTGAAGTAGCACAGATGAAACCCATAGAGAAGCATCC
GTGCTCCTTTTTGTGGGATTCAAAACAGCGACATTCATATTCTGTTGAATCGTCTGGTTT
GGAGCATTGTTAGATCTCTTTTTTGTGTACCAGCTTTGTCGTCGTTGTACGTAATTGAAT
TACGTTTAAATACACTCGGTTTCCATAAATATGTTGGAGATGATATTGTTTGAGAATAGG
AATCCATTGGGGTCGCGCAACCGGATGAAACCAAACTTTCTACCAGGAAGTATTATTCTC
TCGCCCAAATCGAGTTCTAAAGCAAGTTTGAACCCACGTAAGATGGCTTCCACACGAGAA
TTTCCAGACTTGCTGTGGTTTGCTATCCAATCCAAGTCAAGTCCATCTGACGTTCGTAAA
CGTGTCATGATGATATCCAAGAGCATATCGTCCTCAGTTGCATCTTCATCCGACTCCGCA
CTTGGTAACAGCCAAGGTTCCCAAGACGAGTGTGCGACATTGTTTTGTGACCGGGTGCGC
ATTTGGTTCAAATCATTCGTCCACGAAACATAATCTGACAAAGCACGTGGTCTAGCAAAT
CGGACCCCATTCAAATTGCTCGTAGCGCCCAATCCAATCGCGTACCACTGACTGTTCATT
TCCCAATATATCTGATTGTGCTTACTCCTATGAGTTTCTCCACTGTTCGAATCTCTGTAG
GCATAGCTACTAATCTCGTAATGCTCATAATTCTTCGAGCGAAGGTACCCACTCGCATAA
CGATACATCCAGGCGCATTCTTCAGAAGATGGCAAGGCTGGATGACGTTTGTCGTGTTTG
AAGCCGTGGTAATTACGAGGTCATCGTCACGAGTATTCCCATTATCATACCACTTTCCAA
ATGCAGTGCCCTTCTCCACCTGTAAATCGTACAGACTAATATGCAACGGGCGAGGATACA
ACCTCACGACCTGTGACAGCGTCTCCGTCCATCCTGCCAAAGTCAAACCAGGCACGCCGG
ATATCAAATCGATGGAATAATTGGCTTCTTCTCCGTAAACTTGACGAATCAGTTCAATGC
TTTGATAAACGTCCGACGATCGATGCACTCTTCCTAACGACGTTAAAATGGCATCATCCA
AACTCTGCACCCCCAAACTTATCCGATTGAATCCCATTTCTTTCACTGCCGTTAGTGCCT
TCAAGTCAAATGTTCCCGGGTCCATTTCTATTGTGACTTCAGCGTCTTGTTTTAAACGAA
ACGGAGAATTGTCAGACTTGAAAATGGCCTGCATTATCTCACTAAGAGTCGACAGAGGCG
CCAAGCTGGGTGTACCGCCACCAAAGTATATGGAACGTAGTGGGATCTTATTCGGGTGCG
ACGAGGATGCGATCATGGATATTTCCGTGAGGACGGCATTGGTATATTCTTGATTCATCT
TTTGAAATCCAGGGCTGGTGCCGCCGTCACCATTACTTTGCACGGCGTTCTTGGTGCCAA
TGGGTACAATGGCAAAATCACAATAGTTGCAACGGCGTCGGCAAAATGGGATGTGTACAT
AAAGGCCGTAGTCGACTTCCTCGCTTGTTGGTTTGTCGTTTTTCTGTCCCTCGTGACAAC
TTGACTCACGCATGCTGCGTCTGATGGGATGTGCAATGCTCGTAACGCCAGCACCGACAA
CACCGGACATCGTTGGCAAATGAAAAGAATGAATTGCCAGTGGCATACTGGATAAAGCGA
GGATGAAGGGCGACCACGTCATTGTATGGAGCAATTTGGTCACATGAGGCTACTAGTAGT
TGTGCTTGACACTATTTGCTGTGGTTTTTCTTAGTTGATGAGAGAGGTTCACGATGTGGT
CTTGTGATCGTCTCTTCATGGTTGATGGAATGGTAGTTTGATAGAGGGTTGATGAGGGGT
TGATGGCTGGTTGATGGAGGTTAATGGAGGTTGATGGTACCATAGGTAGATGGTTCCACC
GGTGACGTGCCTTTGCTTCAGTTTGCTGCCGTTAAGCTGACAGTACGTAGTTTCAGGTAG
TAGGTACGGTATAGTGTCGCATGTACGACGTACTATGCTAAAAATAGCTAAATATCATGT
GAACAGCATGTGAACCTCATGTGAACCATACAAATCAGAAGCACATCAGCCTCAGATCAA
CAATACAGAATGTGTTGGAGTATGGTAACACTGTTCCCAGCAAGCAAATGCTTTAATTCT
TCCTCATGCCACCAAAGTGAAATGGGTATTGCATCATATTATTTTGTTGCTAGGGGCTCC
AACTAGCACTTTAATCACCTTGCTTGCATTGGACATGTTGGGGGGCAGGGGTGGAATTAA
CAGTCCCTCCTAGAACTAAAGAACTACATAGTTGACAAATGGTCCCTAACAAATGCTTTT
TGTGGACTTGTGTGGACAGGAAAAGAAATACTTCTTCAGAAAGATTTCAAAAAAGTGTTT
GTGTCTTAAATTAATGTTATCCCATTTTGACAATGACTGTGCCTTCTTTATGTAATAGTA
TTAGGTCTTCAGGTCATTCATAATGATATGATAAGGTTGATTGTTAATTTTCCCTTCAGC
AGATGACATATGACAGATGGCTAATACCACAAGACAGATTCCAATTATGTTAATGGTTTG
GATAAGGCTCTGTCCGTTCATTGGTAATTATGATGGCAAGGTCAGTAGCAACCCAAAAAA
GTTCAGCACTGAGCTAATATTACCAATCGCAAAATTCAAACTGAATGCATTATTCCATGC
TGCCATTGTTACAATGATTTTTTTCTAAGCTACACATACCACAATCCCTTGCAATAACTA
TAACTTTCCTACTTGAAGCATAAAAGCAATCAAGTGAAACTTACACAAAATTGTCACAAC
ACATGTCTGGAGTGTATTGGCATTGGATCAATGTAATGAGGGAATCTATCACAAGCGCAT
CTATTAGAACAAATGTAGCAACATCAATGAGCACATTATGATTTTATCTTGTTTGAATTT
TGAATATAAAAGATCAGATCAATTAGTGTTAAGATAGGAAATTTGACTGATTTCAGAAGT
AAAAACTGGACCTATTAACTTACAAACAAAAAGAACCTTCCTTCAATTAAGACATACAAA
ACATAGGCATTGAAACCCAGCATGGTTTGTGCAATGATAGAAATCCCGCTTGACACAAAA
AGATGAGTTGTTTTGGTGCTTAAGATGCTTTTATATATCAATCCTTTTGCAATTAAAATG
ATTGAATGAATGGTTGCTCACTACCGTATAACCCGGATTATAAGTGCACACAAGTGTACA
AAAGATACATTTTGGTGGAACTTATAATCCGGCGCAAGTTAGTGTTTTTAACACGGCAGG
TATCCACAACACCTTATTATTTTTACTTTATTGTACGGTATGGTACGGTACGGTTTCCCG
CCAGAGGTGACAAACCAGAGAACGATGCGATTAGTCGGGCCAAGATGTGTTGTGTTTTTT
GTTGTAATCGTGAAGCATGTGAGTTTTTTGGGTTTCGGACGTAACTCGGCAACCAGCCGG
AGTTACTGGGAGCTACAAATATGGGCGTATTGCTCATGAGACGGAGAAACGTTTTATGTG
TTCTCCATGAACTTAGCTAGGGTGGAACACATCGAAACACCAAATGTACATGGAATTAGC
CCCGTGTGCACTTATACACTGGGGGCACTTATAATCCGGGTTATACGGTAGCACTAATTC
AATCTCTACACAGAAATCTAAGATGAGTAATGATCATACATATATGATGTATAATAATTG
CAATTTTTCATTTTAGCACGTGCTCTTAGTACTCAACCATTCCAATAGGCACCCCTGAGA
GATACTGGTAGATACTGGCTATGGTTGCTGCACTACAACTACAAATATGTAGCCAATAAT
GAGCTATAAATTGTGGAGATTGAAATTAGCCACCAATACCACACACAAAACTTTCCTCGG
GTGCTCAATGCTATTGTTTAACACCGAAGCAATAATAGCAAACTATGGCAAATATAACTG
CTCCCACTCCAAATCAGCCAGGTGCATGACATGTGAACTCCAACATCTTGAATGAGTTCC
ATTTTCCAAACATTGTGAAGTCTACCCTGTAGATGGTGGGCTGGAAGATGTGCCCATTCT
TATTTCAGGTTGTGGACTGGGCAGAACTCACCACAAATTATTAAGCCACAAGATGAACAT
AAAATAAGTTCGCCATGGGAATGGGGGTAATGTTGTCAATAATGGGTTATCATCTTGTGA
AGAAAAGTTCAAAAAAATAAAACACTTGATATTTGAGAGCGGCCGCAAGAAACGATGCAA
TTGAAGGGATTAAAGATTCAAATAAACCCAATGGACCGGCTTCCTACATGTTCAGTCACA
GTACATAATAATTTACTGCCAATTGATTTACGGGGATTGCTGTGTATGCTATCAGTATCA
GGGCTATCGCAAACATGCCTCATGCTTCCTATCTCCAGACTTCAACTGTCCTCAAAGAAA
AACCACAGCAAAAAATCCATTTCCATTGGCCCCCAACTCCATTGCCCTCTCCTGGAAAAT
ATTTCACCACATTGTCCTTCCTTCAGGGGAATAAAAACCCATCACCCTGTCCATCAAATG
GCCCCCTCCCAGTATTTGGTGTGGTGTTGAATGTCATGAAATCTCCCATGTCCATGTGAC
CTCATATCATTTTGGATCTTGGGCAATGACTTTTTTTCTTCATGGATAATGCAGGTCAAG
TTCATGGTATTTGCAGCATGACATGGACCAAATGTTGATCAGGAAGGGTGTGTTTACAAA
AATAGACTATGCCCTATTATTTGGCGGATAATAATAATTACAGTAACATAACAAGCAGTG
GTCCATGCTGATCTTGGGGGGAAACTGAGCAGCTTTTTTGCTTTTGTTTTGAGTTCAAGG
ACTCTTTTGCAAACCTGGTAGCATATCTAATCATCAATTTTTGCATAGCATTTTTAGTTC
AAATGAGTACCTATTTTCTCTCTCTAAATGTTTCAGTGAGAAACAGTGTTTCTCCCTGCA
ATAGTATCGATGAGTAAGACGTATATGAGAGAAATCCAACAAGGGATGAAATACTTACAT
TTCTTGCTAAAAGACTGATCTTTTTCTTCAAACAACATAATGACACCTTGCTAATTGTGA
AGAAATGAAATTTACTCTCCTTACTTATCTCGTGATATGTTGCTTAATTCTATCATAAAT
ATGACGTTTAATTTGCGCACAAATATTTTATTTTCTATTTTACAATTTATATCTGTGTGC
AATTCTTGAGTGGTTTTTGATACTTTATTCTACAGAACAGTTCAGATCCCCCATGTAAAA
TCAATTTACAATTCAGTTTTCTTGCATTCTCATATTCATAATCTCATGCTGAAACAATGA
TTTTTCCTTTCTTGTTCTTGTCTCGTGCAATTTTTTGAGATCAAGAAAAATTTGAGATTT
GACCCTTCAAGATCGAGATCTCATTCAAGAATCTCAATCATGACCTCAGAGGCTTGATAC
AAGATCCCATTCAAGATTCCACTTGAAATCACAGTAGAGATCCCATTCGAGACCCCATTT
GAGATATGCATGTCGATAGATACCTGTTTATGTTCTGATGTGAGTTGTACGTATGCATAA
AACATGTCATCTCAGATCTTGGATAGGAGTGGTTTGAGATGAGAAATCATCTTGAATGAG
AAATTCTCAGGTCTCGATCTCAAATTCTTGACCGAGAACCATCTCTAAAAATGACACTTT
GCCCATTTATGAAGAAGTGAAATTCTTTCCTTGTGATATCTCATGATGATGTTGCTAAAT
GCTATCATAAACATGAGTTTTAATTTGCATTCCAACATTAAATTTTCCTGCTTACAGTTT
ACATCTGTATGCAATTCTTGAGTGGTATGTTTGATACTTTATTCCTCTGAAAAGTTCAGA
TGCTCCCATGCAAAATCACTTTACAGTGCACATTGCTTGCATGCTTTTATTTGTAATCCA
ACTCATCAAGTGTCAGCAAGGAAGCTTTGTTGTCATGCTATGTAAAAACAAACTTTCATG
TTAACATCACGTGGCTTGCATACTCTTCCAGTTTGTCAAATTCTGTAAATTTAATGACAA
AATTGCAGATTCTGCACAACTCATACCCTCCTAGCATCAGGTGAGCAATCCTCATTAACA
ACTTGAATCATATGGAAGTAGGTTTCTGCATGTGTTATTTACCATTGCAAATAACTGTCC
TCATGAACTGCTGCTCTACTAGTATTTAACTGCTGCTTTTCTTTATGTGGCTTTAGTGAA
CAGTGGAAGAAATAAGAGAGTTGCTGCTGGAGGGTGCTGAAGTAAGGCGACTATTTTAAC
AAAAAGCGCTAGTATCTTTGCAATGCACATGAAGTTCATGTACAGAACAGAATTCCCGGG
TCAAATCCATAACACAGCTTTGGAGTCCAACTCATGCATAATCAACTCTTTCCAATATAC
TGAGATGACATAGGCCAAGAATCTGCCATTTTTAGTACCCTAAGGCACTAAAATCAATAG
GATCATTCTCAGGACTCCCCAGGTGGAAAGTCACTGCCCCTGATCCAAAAGACATGGACT
CCCCATCACAGGAGTCCACTGCCCTGCTCCCGATGGCATGGACTCCCCAACACAGAAGTT
CATTGCCCGGAACGAGAGCACACCCTTGAGAAGGGTATACACATACCAATTTTGTGTAGA
AGCTACACACTGTTTGTTTGCATCGTTTGGATTGGAAGTGCAGTTCCCCTGGCCTTCCAT
CCTCACAATTAAAGCAAAATAAGCTCATAAAATCAAATCTTTGGCACCTATCGAAACTAC
CTATAATTTTTTCGTGATATTTTTTTGCGACCAAACGGCTCAGGTCATGAGAATAATAGT
GATGGTAACGATTGGATTTTTTCCAATTTCCAAATGGAAATTTCCATTCCATCTTGTTTC
CTTTCCACAACCTCACCCCTGGAAAGGAAAGAAAAGGAACATGTTGTATGTAGGCAATGC
ATACATAATGATGTATGTAAAAGAGAGTGGATGAGCAAGAAGATTTGCACGAGCAGATGT
TAGAAAGTGCACAAGCAGACGAGCAGAAGATGATAGAATCTGCAAGAATGACGACACCTC
CTCGTGGCAACTCGATTTGTGCCCACAGCAGTTGGTAGTTGATAGGAAGTATGCTGACAA
GCATGAAAACATGACACTGTGTCAACTGTCAATGATAGATGAGGGGTGTCATCTCATCAT
CCATCGACCATCAACCATCCCCACAGAAATAATGACACAATTGGTGATGCATCATGTATG
ATAGGTGCACAAGAGAGCTCAAACCCAGCAATCAACCATCACCCATCCTCACAAAACTCC
AAGTTAGATGAGTCTCCTTGTGTGTGCAGCAGGGCACCTTTGTGGTATGCCTGATGCGCC
CCCATCAACATTAAGCCTTCACATGAAAAACACAATCAGTCCCCAAATGCACCAGATGAG
GCAAAACATCAGTGCAAGACCTGCACGAAGCCCGTTCATGGGGGATTGTGCGGTATGCAA
CTCATTTGAGTTTCTCTTGTCTATCAAAGAAATCACCAAACTACACCCTGAAGCTAACAA
GACAAATGGTATTGCTCTAATATGCATGCTATGTATCAATAGGCTCAAGAGGACTGCAAC
AGAATCCGGTTACCGTCCAAAACGAAAAAGGGTAGCGAACGTTACTCATGGGGAACCAAA
ATCTGCTCTCCAAACCAAACTGTCTGATAACCCTGATGATTATTCTACACCCTCCTCATC
ATCCAGCAGCCAAATTAGCAGCAACAGCCACCCAATGACGAAGAAGAAGTATAACAAGAC
CAAAGATGTTCTTACCAAGGTTGGGAGTGGGAAGAATAAACAAGCTGTTGCCAAGATGTT
CAATAGAAAGAAGAAATCTTAAATGAAAGTACCGTCGCTGTCGAGGCCAGATGACTCAAG
TATTATCTCCATTGCTAAGTCTGTGGTGTCAAGGCCCAAAAATGCTGCATCGAAAGTTGA
TTCATCCAGCAATGATGAGGTAATTGATCTTGCTTCTTTGGCAGACGAATCCTCCTTGTT
CCTTGATGCTGGCAAGAAAGCATGGAATGGATATCATTTGTGTGCGCCGACAGGGAAAAT
GTCCAACATCTGGAAGTTCTACCTCTTGTTTCATCAAACACATTCAGATAAGCAAAAGAA
AGCTAAGTGCCACTTTGTTGGATGTAATCATGAGGTCAACATTGAAGCTGGATCAAGTGG
CTTGCGTTCAGATCTTAAATTTAAGCATACTTCTGCTTGGTATGCTATGAATACCAAAAC
TTCTGATGCCAATTCGAAAGCTAGTAGCAGTGGATCTGCCTCCGTCATTTCTATTAAAGC
AACCCATTCTTCTCACCAACCCAGAGACCCTAAAGTGAACCTCATTTCCAACCACTATCC
TAAGCAATTGACTATTGAAGAGAAACAGCAGATGTTTCTTGGCACAGCTACCTATTGGGC
CATTGATCAGAATATTCCATTTTCAGCATGTGAAGCACCATCGTTCCGTAGGATGTTTGA
TGCATTCAGTCATGATGCATGTAAGATTGTCACTCGTGCTAACAGGGCTTCTGTTCGTGA
GAATTTACGTCTCTATGGATTGTTAACAAAGTTGACAACAAAGCTTGACATGAAGAAGCA
CAAGGGTTCTTGGACTTCTGACCACTGGACTAGTTCTACGAATGAAACTTACACATGCAA
CACTTTCCATTACATTGAGAATTGGGAGAAGCACAACAGACTCATTGACCTTGAGGTCTT
TTACAGTAGCACCAAAGGAAAGGACCTATACAAGTATCAGAAGAAGATTTTGGAGCCATA
TGCAGATGTATTTTTTGTATTCATGGCTGTTCTTGATACCACAGGCAACAGGGGAGTGCT
GACACAAGAATGTCGAAAGGACGGACATGAGGCAGCATACTGCACTGAGCACAGTATTCA
CTTGAATGCAAGCCTTGCTTTTAAAGGTGATGTTATGTTTATATGCTGCTGCAATATTAT
TGATTACATGCTTGGCTTGATTTCAGTAGCCAATATTATTTGCTTGTACAGACAAGAATC
TACCTGGTGCTGATGGAGTCATGAAACATGCACGGTCCTTAGTTGAGTTCTTCATGAAAT
CTTCTCAAAAGACAAAAGAACTGAAGGACATCCAATCCATACTTTCAAACGTCTACACCC
ATAAAGCATAGTTGGTGTGCTGCAAGATGTGATTACACGATGGTGGTCTACCCATTGCAT
GGTAAATCGTCTCATTTACTTGTGCCTGGCCTTGCAAATGATGGTTGCCAACAATGTAAT
TGATGCAGATATTTTTCCCAATAACAACCAGTGGAGCATACTGGAAGATGTCGAGAAGAC
TCTTCTCACAATGTCCAAGTGGCAGCGGGTCCTTGAAGGGGAGCACTTTGTCACAGCATC
TCTTGTGATGGTAGCTGTCTATCAGATTCGTGCAAACTATGTGAAAATGATATTAGATGG
AAGCACTAGCGCTCCTGCTGTAGCATTGGCCCAAATTCTTTTGAAAGATTTTGATGAGAG
ATACCGTACAACTGATTCTGTTTCAGGAAAATGTTGTTATACTGGGAAAGCAGACATCGG
CTTCCGTAACAGGTGCACTGGAGTCCATCCATATTTTGTCATTGCATCCATGCTTGATCC
TTGTATTAAAAATATGTTGCCACAAATGATAGAAACCAACCAATACAAGTGACTCAAAGA
GGATGTTAATGTAGTCATGGTTGAACAGAAGCAGAAGGTTATTGCTAAAATGATGACTAG
TTGATTGAGAGTACAAAAAATTCCCAAGCAAAGTTGATGGATAATGATGAGGATGAAGAC
AGTTTGTTTGGTGATTTGGACGATGGGGGTGTTGCTGCAGCAGTTGAGATGAACTCCTGT
GACATCGATTTGAATAATAACTGCAAGGTTGAGTTGGAAGCTTACCTCACAGACAATGGG
ATGAAACTGAAGAAGGAAACCAATAAGAAAGAGTACAATAATCCTCTAGAATGGTGGAGG
GAAAATGAAGACAAGTATTTGGTACTTGCAGAGCTCAGAGCTTGCAAAGCTGTTTTTACG
TATTCCTGCCAGTTCAGCTCCATCTGAGCGAATCTGGAGCAGGACTTCACAAGTCTTATC
ACTGAAACGAGCCCGTATCAATGATGATGTAGCATCGGGGATTGTGTTTGTGAAGGAAAA
TGTTGACATTTTGATTCAGTACTACAATGAAGTGACCATGACTTGCAGGGATACCTTGCC
TTTTCGGTTGTCTGGACTCCCAGACTGCTTCAATACTCTAAAGGTTGATGATGAAATTGA
TGTTGGGCAAGATCTCTTTTAAGAATTATTAACTCCAGGCCTTTTGTTGTGGCTTGTATT
GAATTAGATTGAATTTCCAGTGCATTTGATCATGTTTACAGTACAAATTAGGTAATTTTC
CGTCATGGTGGAAAATTTCCACTTTCCATGACTTTGGATGGAAAGGAATAGAAAATTTTC
CATGACCTGTTGGAAAGGAAAGGAAGCCATCACTAGAGATGAACGATTCCAACTTACCTA
GATTAATCCAACCTCCTCACGGTGGCAGAGGATATCACTCAAGAAATGTAAAATGGTTGT
CAATGCCAAATTCTTCCTATTTATTTGTGATCTGCTACATGTTTCCACCTCTTCATATCA
CTTCCATGCTAGGCTCTCTGGGCAAGTGCAAAGATGCACACTTGTGTTTACGCTTCTTCT
TTCACCCCTAGGGCCCTCCAGATCCAGTCTTGCACAGTTTGACATGTTTACTAACGGAAA
TGTGCAAGCATTCAGCTTCGGGGACTCCATCTGTTTCATTTACACTGTACCATCTATGGC
GAATGACTGTCGATCCCTATAGACTAGGTTGTGTATTCTATCGCTTCAAAAGGGCGACTG
GGTGTGTTTTTCCAAAAAAGAGGGCTCACCTCGTAGGCCTGCACCCCTGTCCAAAATAAC
GTGGATTCAAAACACTGAAAACCCCTCCGAAAGAACAACAACTCTACATACCGTACGTAA
CTCACATAGAGAACACTACGATAAATAATCATGGAACACTCATAGAACAACACCAACAAA
ACTCTCAACGGCCGACAAACAAGGAAACGACGACCAAGGGCATTCACCAAACCTCCATGG
GGAATGCCTCACGCTCACCACTCCATCATCACTATCATCATCATCCTCACCGACGACGAC
ATTACTGCGCCATTCCATCGCATCGCCACTCCGTCTTCCGCCTACTCTCCTTCGCCTCCT
GCTCTTCCTTCTCCTTTGGCGTCACCTCACTCCATTCGTCCCTATACCTCCCTGCATTCT
CGAATTCCCCTCGCCGCAGCGCCGCACCGTGGATTCCACCATCCAACGCACAGCAGCAAC
AACAACGACGACGACGACGACGAAGCCTACTCAACCCTCCTCAAGGACCATTGACAAACC
ATTATTCACGACTCGATGAATCGTTTACGAATAGTATGGACAACGACAACGAACGACGAC
GATCCTTGGACGAATTGATTTCGGAATACGGCATTCGATACAATCGCATGATGGATTCTT
CGTTGGGTCTTCTCGAGCCGGTGAGGGTGGCATCGTCGTCTACTTTGACGACAGCAACAG
CAACAGCAGCTCTGGTGGAAGAAGACAATTTATTGTCCGCAATTCAACAACAATCACAAC
CACCACCACCAACAACCACAACAGCCCCCGCCGAAGAAGAAGAATTCGACGACACAGCCT
GGTCCATCTACTCCAACACCTTCTTCCTCTCGGGGCATCTTCTACCTCCTTGCCACCTCG
TGGGATTACTCCCTCTTCCATGCCGATCGATCTCTCTCCATCGATGACGCCTTGACGGGG
GGATGGCCGGGACAACGCATCTTATACGAATGGCTTTGGTTCATGGGTCCCCTGACGTAT
TTGTTGAATAGTGTGATTGATGTGCGGTGGGCTTGGAAGGTGAGGGGGAGGGATGGGAGG
AGGAGGGAGTTGGAGAAGTTGTTGTTGTCGTCACAGAGTGGCGGCGATGATGGCGGTGGT
GGCAAAAAGAAGAAGAAGCGGAATGGCAGTGCAAGCACAGGAGCGGCAATGGAGGACACG
GATTCTACGACAGAATTGTACGAACGAGGAGATATGGAGATTGTCCCGTACGACAACGAC
GGTCTCTCTTCCCCATTGTACAATGTCCTCGAATCATCCTCTCTGTCCATCCCAACAAAC
GACGACGTGAACAACAACGCCACGCCCCATCGAGGACGACGACGACGAAGAAGGAAACTT
CACCTCCGTAAAATGCTCGTCTCACCCACCAAAAAAATATTCCATCGCATGCGTAAACAC
ATGGGACACCGTCGCGATCTATTGGCCGCCATAACCTTCGGGATGGCCGCCGCCCTTTCG
GTGGCGGGAGCGATATGTTACCTCGTTTCGACTCAAGGTGAATTTTCCTTCGTCCTTCAT
TCCTCGAGGGATGGATATGTATTGATTGATGAGGATGTTTTGGCGGGATGGGCGGGAGGG
TTAGAAAAGGGGAGTATACATATGTATTTGGTCAGTGCGGTGTTTGCTCTTTGGAGGAAT
CCTTGGAAAAAGACTGGTTGTGGCAGTGGCAGTGGTGGTGCGACGGCAACGGCAACTGCG
CAATACAATGGTGGGCGGAACCATCCAACATCATCCTCGTCGTGGTTCCAAACGTGGATT
ATTACGCCCATTTCTCGACCGTTCAATGATGTAGACTCCATGGAAACGGTGGGTGATGTA
TTCTTCGGTATTGCGTCCGTGGTTGATGTGATTCTGGAAGATTCGACGCTCGACGATAAC
GTTTTGTGGTGGCCGATTGTATCCGCCGTCTTGTGGACACTAGATGCGTTGTTTTACCTG
CGGGGAGATTTCGTCACCTTGTTTTTGAGGAAGGAGGTGTGGAGTACCGATGAGGATGGG
GAGGATGTTCCGATGAGTGGTGGATTTGTTGGATTGGATGGCGGTGAAGAGGATGGGGAT
GTGGTTGTGGAGGATGAAGGGTCGATGGTGCAGGTTTGGGAATATCCCGTGGAGGGTAAT
GGAACGGAGAGCATGGTTCTTAGTTGAGAGTCCAAGACGGGAGTATGATTGATTTCATAG
AAATGTATGTGTTACAATTTTGCTGTTTGTTTTATTTCCATGTTGGTTGAGTGATGTATG
TTATCCACCAGCCAGATTAGGTAGATTGAATGTTCGATATATTTTGTAGGTAATTCGAAT
TCTCATTATTTTTACAAACTACGCCAAAGTGCTTAACACCTCATCCCAGTAGATGTGAAT
ATGTCACAGATGCTTTCAGCAATCAAACACCCTTTGGAAGTTAAGAATCCTGCCCCAATT
CACACACTCTGTGTAGCACGTGATTACTTCGACCAAAAAGATTGTCACTTTAAAACTCAT
CAGCCCAACACAACCTACGACTCATAGTTCCTCCCTCATCTGTTCCATACGTCTAGCTCT
CTCTCTTGTTCGCTCAATGAACTGAAACACAACATCATCAAAAATACACCACAAAAAATG
GCTGAGTCCAACAAAACAAAAACTATTCATGTATCACCTAGATTAGATATCAATTCCTCT
CTCACCTTCTTGGCCTTCTTCTCCTTCTCCCTCTCCATCCACATCCTCCTCTCTTCCAAC
ATTTCCCTCCTCTTGACCAAACTTCGACGCTCCTCCTCCCTCATACCCTTTTCCTTCAAC
TTCTCCAACACCCTCCCATACATGTCCTCCACACGTTCCATGTGTTCGGCATTTTGTTCG
TGGTACAGTTGCAGCAATTCTTCATCAGATTTGGTGGCAATTTCATGTGGGGCGAGATGA
GACAAGTCGTGCTTTCGTTTGTGTCGTTGTTTGTCGAGTTGTCGTCGTTGTTGTCGTTTT
CGATCTTGAAGTGTCGCGGCAGGATCGGTCGCGGTGGATTCGACTTGTTGGTGAGTGGCC
GCATGAGTGGATCTCATGTCGGAGAGGAAGAGGAAGAACAGGAAGAGGTGGGTGATTCGT
GGTAGACGGAGGAAGGATGGGGCGGTTTTCATGGTGGTTTTGTGTATCTAAGATTGGTTT
GCGGTGTTGCGAGTGTGCTGAGGGACTACTGGAGGGGCAGTGGTGAAAAGTGTTTGGACT
CCTATCTATTCCAATTATTGAGTTGCTTTCTCAACGCCGATGAGGATACGTCTCTCTAGA
GCGTGCAACAATTTTCGCAAAGTTTTGATATTTTGAACCGGTGGACGACGACACTGGTAG
TTTAGAGTAGTAGTTTACAGGTACGGTACGACTAACATTTCCTCTCTATCCTAGAGAGGT
AAAATGCCGACTATACCTAAGCCAAACCTGTATTTTATTGTATCAAACCATACCATACTT
TATGTTTATATCCTTTTATTTTATAATATGCAAACCTAAGAACAGAAAGGAGAGTTCAGG
GAAACCATGTTATTTTTCGTGCCGTCAAGTCTGCCTTGCAGACCAACAATAATTACCCAC
CGTGTAGTTCTGACAGGTGCGGGAACGAATGAATATACACATCATTGGTTACAGATTGGT
TACCACATAACCGTATGGTACCATACAGGTACCATACCACAAGGTAACCGCAGGGTAAAA
CCGCCATCTTATAACCATGACCACCAGCACAACCACCGCCGCCATTGCCGCCTCCGCCGT
ACTAGGCGTAGCAATTCTCGCCTATCATCAAGGGAAGCGACGCGGTCGAAACGAAGTCGT
GTCTCGCAGTACACGATGCGATATTTCACGCGAAACGTCCTCTTCCGAGAGTGATGCCTG
TCTTGCCGTGGTCGCGACGGACAAAGACAATCATCGAATCGTCAAAGCGAACGACTCCAC
GTTGCCTTTCTCTCAGGAGAGTGCGGCATCCATACCTTCGACGGATAAGACAATGTCCAA
CGACGACGATTTCGACATGTTGCCGATTTATCCCATTGGGACTCTTCGTTCTATCTATCG
ACTGTGTGTCGGAACTCCTCGACAGGTCAGTTGTTAACGGTGTGCGGTTTGTTTGCTTTT
TGATATGGACATGCTTTGCTTCCTGTGAATCGCGATCCTGGCTGAATGCAGTAATACAGA
AATGAATTTTGCCATCATTTCCTATCCACAACTCTCATCAACAGCCTCTTGTTCATTCAA
CCATGATTGCAGGGAATGCTGGCACCCCATTCTCGCGGGATCATCACGTTTCACGAACAC
CTCATCTCCAAAGATTCAATACTTGAGCTACAGAATTTTTCACATGTCTTTGTCGTCTTT
GTATTTCATTTGAATAGCAATACAAATGTGAGACGGGAAACCTTTGGCAAGGATGCCTCC
TCATCCTCATCCAACGACAATACACAACGTTCCAGTGCCAACAGCAGCAATGACAAAGCT
AAGCATTCGAGCAGCAAGCGACAATTCCCATCAAAAATTGCACCTCCATCCTTGGGAGGG
AAAAAAGTCGGTGTCTTCTCCACGCGGACACCGCATCGTCCCAATCCCATTGGATTCTCT
CTTTGTAAGTTGGATAAGGTTCTTGTGGACACTTGCGGTAATGGCAGTGGAAACAAGGGA
ACATGTACATTTTCATTGCTGGTTTCGGGATTGGATATTGTGGATGGAACGCCGATTTTG
GATATTAAGCCGTATGTTCCTCATTATGATTGTGTTGGTTACAATCCCGGGATGAGGATG
AGTGATGCATCGGAACAAGTTGGCAATGATGAATTTGTATCGACTCGGCAGTCGTCAGAG
CCAAATTCAGGGGAGGATACTATGAATAATGCAGTGAAAGCGGCATCTATGCAAGGCGGC
AGTTCTGAAGAAAGTGATGTAAGAGTCCCATACTGGGTAGATTCCGGACTACAAAAAAGA
CGCACCGTGACCTTTCTCCCCGATGCCAATCTGTTTCTTCAGCATCTCATTTCACCTCCT
GCCACCAATAGCAGCAACCATGCTACACCATCTCTCAACGATTTGCAATTCTACGGACCA
AACAGCCCCTGGAAAGATTCGCCCGTAGAAGCAGTGGAATATCTACGAAACTGCATGCAC
GAATTATTAGGAGTAGACGTTCGCAGCACATGGCAAACAAAGAAGGCGCGTAAGGGAAAA
TTTCAAGCCGAGAGATCGACTCGTGTGAAAAGTTGGAAGGAGGATGACGATTATAAATCG
GATGCCGTTCCTGCGGATGCATCGAATCCACTATGTACTCAACAAATCGATAACTTGTTG
TTGAAATACACCATCGAAGAACCTGGTAGTTCTCTTCTAGTGAATGACGTCAGTGATAAA
AGATACACTGTGGATGAACGAAGCAAGGGCAGCGGGGCGGAAGACATTGTGGTTGTCCAT
TCCATCTCTTTCATTAATACGAAGCACACTTAGATCTTATACACAGCAATCAGTGACAGA
CTCCATCATCATCCAGAACCACCACGCCATCGGTACAGCATTTTCGACAGGGGACTACAT
CATTAGATTCTGTGTCCTTCCAACAATATGGACCAACTCCATCCACGAAAGAACAATCGC
CATATCTATTCGCCGGGTCGCACATTTGACATCTTGACCAGCCGTGTGGGGAGTGGTGAA
ATTCATGGAAACGGGAGATTTCGCACGGTGTGCATGGTTGGGAGAGTGAACATATACCAC
GTTGGGCTCTTTTACAGTCTCTTGCGGCAGAAATGAAAGGCTCGGGAGGCATGCCTGTAT
TCTTTTTTGAACCCAGCTTGGACGAGGCGCAGAGAGAGGTGGAGTGGTATGTGTTGACTT
GATGTATGCCTGCTGGTATACCATTCTCTCCGATTGCATCCGTTGCATTGGTATTGGAAT
CGGATGAATGTATAATTGATGAATTATTAACGATAAAGCATGGATTCCTGTACTCATCAC
TAGTTGCCCCGAGTGGTCGCTTCCCTCCCTTCCGGCTGTGCAAACAATCAAGTCGGTACA
CGTCCTCTCCCGTCAAATTCATTGAGAATAATGAAATTAAGTGGTACTCATACCGAAACC
CTACCGCCAATATTGCTCCGAGGAAGTAACCACGCACGGCTCTGCTTCCGGCATATGCTG
TATTGGAGCCACAATGGTTTTCGAGGGAAGATAGGAGAGAAATAACCGTGACAATGACGA
GCAATGTTGTCAAGGCAAGTTTGGATGCTTCATAGGAGTTGAGATTGAATTCGGCTGCCA
TCATTCCAAAATTTTTTTGCGATGCGAGACGTTTTGCCGAAATTTGAAATATTTTTGAAG
TATCATTGGAATAGGAGTCGGTAATGCGTACATTGATGCTGCGCTATCGAGTGAAAGTGA
TCTGTCAAAAGTATTCAACCATGCATCACAAACAAAGATTCACCCTAACCACAATCATCA
CAGCTCCAGCATTGACTCAATTTGTCTTGGCAACACAAGAGCAATGCTATATCGACTGTC
ACTCCTCTCCGCGACCGATCGGACCGACGCGTCCATGGAATGACACGGATGCCTTACGGG
ATCCATTACATCTCACTCGACCCTATCCGTATTATGTTACCTCCACGGATGATGAGCAGA
AGTACGCCGTTGCCGAGTTTTGTAACTTGGGCTGCAATTACTTCTTCGTTTCTTCGGGAG
CAGGACAAGAGGCCGATACTGAAAATGACACTTCGTCGACGTTGGATCGATGCATTCGTC
AATGCGATGAGAATTTCACGTACAACATCACTGTGGGATACAGCGACTTATTAGAGATGG
CACGTTTGGAATGTCGCGATGGATGTCAAATGGCATTGAAGCGTTGTCAGCCTGGATATT
ACTGCTCGCAAGTCTCGTTCGATGCCGATGCCCATCCCGATCCATACACAAGTATTCTAG
AAAACCAGTATTCCGGAGGGACAATGATCCCATGCCCCGCCGGAACTTATCGTGAAGTCT
CCTACGATGCAGTCACCGAATGCTTACCGTGTCCGTCCAATCACTATCGAGAAGATATCA
AGGGAAAGAGTCCCGCGGATTGTGCCAAGTGTCCTCGGAACACATCTTCTCGAAGTGGTA
GCATTTCTGTCAAGGATTGCATCCGTTGCCCCGCTGGGACGTTTTCTGTCGAGGCAGGGT
CTTGCGAGTGCATCACGCCCAGGGCTTGTGATAAGAATCAATTGCCTTCTCCGGCGGATG
CGGAGAAGAAAGACACGGTGCCTTACATAGGGCGGTGGTGACAATGATCTAAAATGACCT
TAAGCAGTTATTACAGTAAACCGGCATTTCGTAGTGCCACTTTGTCGTGCTGTACTAAAA
CAATCATGAACAATTGTGCGCGTTTACTAAATGCAGCCTCTCAAAATGCATTATTTTTCC
TACTAAAATTCCAAACAACATGCCAATATCATAGCCAACGAATGCAGTAAACTTTATCCC
CAGCTCATTATTTCTTCTTTCCCCTCTTTTTCTTTTTACTTTTTGACTTGCCCTTGCCTT
TCTGCGGCGAATCTCCCCCCTCTTCTTCTATCATTCCATCGGTAACTATTTCCTCTTGAT
CCTTCCCTACGTCCGTCGTTCCATCAGACTTTTCGGATGTCAAAGCCACCTCTGTCGACG
CCCCTGCACTTTCACCACCACCATCAGCACCACCAATCTCCAACTCACCACCCTTCCCAC
CCTCACTCTCCTCCACCCTCTCTACCGAAGTAGCAGTAGTTGTTGTTGTAGCCGTAACAA
CATCCACAGGCCACGCAAACAATTCCGACTCGGTCATGGGATCCCCCGATGCCATTTTCA
CAATCTTGACATAATCATCATTACTGCTCTTTTCGCTCAAACTATTTTCGCTCTCACCGC
TGCTTTTATCGCTTCCGCTCGGTACGATTAAGTGACGATCGTCGGAAGTTTCTTCTTCTT
CGTCGTCGTTTTGTTGTAGTTCGTCGTCTTGTTGTGTGTGTGTGTCGGGATTGGACTCGA
CGGGCGGTTCGTCACCTTCGGCATTCACGCCCATTTCCTCTTCTGCCTCTTCCTCCTCCA
TGATGCTCACATCCATCAATGGCACATCCTCATCCTCTCCCTCTGTCTCCATCATTGCTT
TCCCCCCCTCTCCCTTGGCATGACCGGACGACGACAACGAAGTAGCGGGACTCAACAGAA
CGTGATCCAACACGTTCACTACTCCCGCGACCATCAATCCCGCCGCTGCCGCCGCCGCCG
CGGCATTCTCGTTTCTGGTGGCGGGACTACTCCCCTTGACGATCGGACTCCCATCGCCGA
TGCCGGACTGGACTACGACCGAGGTAACAGGATCAACCACGGGAGGAGAAAAGATGTGTT
TTTGTGATTTCTTTTTCCAATAACTCGAGAGTGTATGATAGTCCGTCGTATCGGTGGGTG
CTTCCATAATATCGTCTTCGTCGTCGTGATCTGTGGAGTGGAGTTTGATGGGTGGTGTTT
TGGGATACTTGATTTTCTGTCGTTTCGCCACGGCAGTGCCATCGTCTTCGTCGTTACCAT
CGTCTGTTGCAATGGGAATGGATTGCTCTGTGTGAATTGTTGTCGTATCGGGTACATTCA
CATCCATGGGCTCCTCCACTTCATTGAACTCCTTCACAGGAATTGAATCCGTTGTCATTA
TTCCTCGAGAATCCACGACACCTTCGGCAGAGGATTGGTCGGCGTGAACCTCACCAAGAC
ATTCGTACACCAATGGAATGGCTGGCATGGATTGAAGGATTTGGGAGGCGTTTTTCATTG
CCTCTTGTCGAATTTCCTCCCGCTCTTGTTGCTGTTGTTGTTGTGTGGATAGTAACGGTC
GCTCCAGTATGTCGTGGGTGAATTCCGTTTCCATTTCCAATGTATGGGATGACTCTTGCG
GTGACGATGCTGCGTCAGTGGATGCACGGACGGGAGTTTCCTTGTCCTCCTCCACAGCAA
CGGCATCCTCCTCGTCGTCGTCGTCATGGACGTCGTCGTCAACGTCCGGACTGTCAGTAG
ACTCTCGACCATTCTTCACTTGCACCGTGACATCGTCGCTGACGTCTTCTTGTGTCAGGT
GCAGATCGTCCACGTGAGTATCGTCGTGGTCGCCGTGAGGATCGTCGTCAGGATCATGAT
CGTTGTCGTGACGACTGCCCAAGAAAAGGTACGCCAATGAGGCGGTGGCGAGTAGGGCGA
GGAGGAAGAGGGGTGTTTTATTGGACATGATATGTTTGTTGTGGCATGATTCGTTAGAGA
GACGACGAGGAGGCGGGGCGGAGCGTAGGGTCGGTGGTGCGTATTGTACTGTGCTTGGCT
TGGCTTTTGCCTTGTGTGAGTTTCTCGCAGGGTTTTCGCTTTCTCTCTCTCTCTCTCTCG
CTGCCTCTAGAGAGATCAAAATGGAGAGGACGTATTATAAGACTCCTGACATTTGGTCAT
GGATGGTGCGTGGTTTTCATGGGGCCACTCATCACGGCACCCTGGGGCACACATCATCAA
GGTGGCTGTCGCGGCCGGAAGGAGAAGCCACGTCAGGATGGATATTTACCTTTAACTTTG
TAACCGAATTCTTAATATTATTCAAGTAAGAACATCCACAAAATCTTTCGTACTAATTTC
TATATAGGTTAACACCTCCATTGGAAACAAATAAGAATCTCTGTTGTACCATAGCCTCTC
ATCCTTTTGTCAGCTTCCCTGGCGCCATCCCTCCCCCCTCCTTATTGTACTGATCATCAT
CCATCGAGAACAATGAGCTGCCTCCTTGCAAGTCTCACACAAATAATAAGATAATGTTGG
TGTGAAAAGTCAACAGAGTCCTGGAACTGATCACGAAAACAGTCAAAAGCCACATCCCAG
ATGGGACATAACTTTGAATGCATTGAGTCTGTTGGTGAAAGCAAGCAAGCAATCATCAAG
CCAAGCTCTCGCCAAACCAGTGTCAAAAACAATGGACTAGATTACAAGTCAGAATTGACT
TTGGTCCATTGACTTGACTTTGAACCAACAAGGCGGCCATGTACTGTTCCTACGTGAAAT
TATACATGTTTCAACAAAAAAAACTTACATGCAAATAGTTGTTGGAAGTCTTTTAGCCTC
GTACACTGTTAACAGCTAGTAGAGTCTTTTAGTTCTGGATTTTATGACTTAGATTCTACT
ATTACGTCACTCGGACTGTCTTGAGTGACTATCTTGGTGCGCTCCGATATCCTGTCTTGT
CTGAGTCCTGCAAGACGTAAAACCCCGTGCTGCTTCCCCTCTTCCGAGTTCGGGTGATTT
CGCTCTCCGACAGCCTCCCCACTCGAATCTCGGACCCTCAGGTACTCGTCGTGTCCCACG
TACAACGGTATGTGTCTGTCAAAGATCGCCGACGTCATGTTCTTGGTGAATATGTCAGCA
TCATTCGACTCTCCTGAGATATGACGTATGACCAGCAATCCCTGGTCTTTTAGTTCACGC
AAGAAGTAATTGCACACGTCCATGTGCCGCGTCCTACCTCCTACACTCCAACTATTCGCA
ATGTCTACTGCGCCAGAGTTGTCCATCTCCAATACCATGGGAAACTCCACTTCAAGCTCT
AGAGACTCCATCAGTCTATAAATGTACAGAATGTCTTGTGCCACCATGACACCAGCTGCT
ATTTCCGCCTCCGACACTGACAGGGTCACAAACTTCTGTGTGATGCTTCGAAATGATATG
GGTATGTCATTTACGAACACACGACCCCCTGAAATGCTTCTTCAATCATCCAGATTGGTC
GCGTAATCAGAGTCCGACCTGCCATGTATTTTAAACTTGTAGCCTGGACTCCACATATCC
GTTGGGGATATCAATAGGCCTCGATTCTCTCTGTGTGTGACATATTTGATCAGTGTCTTG
AGTGCGCGGACATGAGCCTCCCTAGGCGCAGTCATGTGCCTAGCTAGTCCGCGTACTGCG
TTGAAGATGCCAGGGCGCGACCATTGCATCATGAACATGCACATCGCAGTAGCTGACCGG
TACATTTTCGCATCTTGTGTTGCTGTACCATCATCATCCCCTTTGACGAGTACCTGTCCC
GCCACCGCAGGAGTCTGAGACACTGGTCCATCAGGTACCTCGTACTCGTCCATTACCTTC
TTAATAAGAACCGGCTGTGTAAATTTTTCTGTGCCTCATCCTTCCTCGTCATGCGTGATT
GACAGTTTACTGCCCACGTACTCTGTGAGCGCCCCTTTGTGTTTGCACGTGAATGCCTTT
TCTAGATTGCATTGGACTTGTTCCACCAAGTTGGGAGGGCCTAAGACCATGGCGTCATCA
ACCCATGCCACAAACACGACTAATTCCCCTTTGATCCACCCATGGTACAGGCATGGATCA
GCCTTTGATTGCTTGTAGGTCACATTTTTGATGTGTGTTGCAAACGTTTTGAAAAAACAG
TATGCAGCTTGTTTAGTACCAGGTTAGGGTTAGGGTTAGCCCTAACCCTAACCCCAACAC
TAACCCTAACCCTAACCCTAACCAACGGTATGTTCATACGTAGTACGACGTCACATGGGT
ACCACTTCTCGAATCCATCTGGGACTTCTATATAGAGTTCTTCACTGTTCACAAACCTTC
CCTGCTGGAATGCTCCTTCAATGTCTATAATTGCAGACGTCCGCGTCTTGTTCATGTAGT
ACAACATTAGTATGATTCGCACTGTGATGGGATTGGTCACTGGTGCGGCAATAGAGTCTG
ATGCGTAATGACTCCCATCGACTTGCTCGTACCCTCGTGCGTTGAGCCTTCCCCTTCGGG
TTCCGTTTGACTTCTGTTTCATAGCCCATGTAGTGGTGAGAACCTTCACACTCTTTGGTA
GTGAGTCTCTTGGGACGGCAGTTAGGGCATTATATTTGTCGAATCGTGCTTTCTCGTTTT
GGATTTCCTTGCGCCACTCATCTGCGTCAGGACTTCGCATGGCCTTTTTGTAATTAAGGA
CCTTGAGTTGACTCATGTGGCTTATACCGCCACCTACGCCGGCCCCAATAAGGGCCACTT
CCATGCTTTGCATGGCCATATATGTGTTGGCTAGTTCACCGTGGTCTAGCTCAGCCATCT
CACCTAGGTACCATAGCTCCACAGCGGGTGCATACGTGAGTCTATCAGGGGGCTTGATTG
CACGACCTGATCTCGTGCAACCTGTACCGGGCCCTTTGATCAAGGGTGTGTCCCACCGTA
CCTTGCCTCCCTGGCTCATTAGGCTGATTGTTGGTTGGTCCTGATGCTGTGACGTCATCC
TCATTTTTCATGCCTAACCCTGTAACTGATTCTGACCCTACAATTGATTCTAGGTCCTCC
GGGGTTTCTAGGTCAATGACTCCCACTGTGTCATCCTTGAAGAACATGCACTTTAGCCAG
TATACATTGCGACTGACTATGACGCGAGATGTCCGCATGTCCCACATCGGTACACTGTCA
CTTTTGTGATCAGCACACCCCACGAACATCATCGTGGCACCGCGATCCCTTGTCTTGCCG
TCTTTGCCCTCTGCGACCATGCTAGCTTTGCCCCATACGCGGAGCTTACCGGACCATGAG
AGGTTCGCACCGAACATGTGTGCGTCACGAGTGGCCAGCTTTCCCTTCACGTCCACCACA
ACCAGCCCATCAAGCTGTGTTGCACACGCGATGGCCTCTAGGGCTACTTTGGACTTCACG
TCCTCAGGTACCCACCCTTGCTGCGCCCATCATGGCTAGTGCCTTCCCCGCCAGGTACGG
GAATGCCAGTTCAGCCAGGCTGTTATGTTTTGGTGTGTCACGTGACGTGAACTCGAAATC
CAGGGGCTGTAATGCCGCCCATTCACTATTGGTTCTCACCAGCCGGGTCCAATCGCATGT
ACCTCACTGGTATCCCACGCAACTTCATCTTGTTCAGGTTTTTGCATGTGCGTTCCACCA
TCTCACTCTTAGTCACGGTGAAATCACTCCATTTCTTTCCTGTTGCTTCACAGACAAGGA
CCAATTATCACAGTTGATTGTGGTATCACTTGATGCTTCTGTCTTGATAGTTATCTTGGA
CAGATCCAAGTATATGCGGTGTCCAGGTATATCCGTCTTGGGCTTGTTCGACTCGTTTCG
AACGTTTTTTCGCCTAGCCTTGGATTGCGCACAGCGTTCGCATGGCTTCAAAGTCCCACG
AGTAATGACCCAGCCAAGTTCCCTAGCTGTCTTGCACACTGCGTCTTTGTTTTGATGACC
TAGCAAACTGTGGGCCATATTGATGTTAAGCCTCACCGGCTTTCCGATACTCCCAGCGGC
GACTTCGACGTTTCTTGCAAACTTGCACACATAAACTGCCCCCTTCTCAGTCGGCACTAC
TATATCGAAATCAATGATTCCACCTGTTTTCGATACAAATCAGTTTCTCGTCTCCCTGCA
CTATTTTCCACCCTTGTTTTGTTTGTATATCAGCTTGGACATGCTGAGCAAGTTGAAATT
ATGTTTTGTACTAAAACTGCAGTCCTTCAATACTGCCTTCATCCCAGTTTTCCTGTCCTT
GTTTATGAAGAATCCTGGGATGTCAATCAGGGCTGCTGACTCCATAGCTGAGCCCGTGTG
CCCCATGCTGTACACCATCGTGTCACAAGTGTTCCTTGCTCCGACGTTGCACCTTGTTAC
ATGCATGCTAGCCCCGGTGTCACAGATCCACACGTCATCCCGGCGCAATACCGCCAACGC
GTCATCACCTTTCTCGGCCGGCACGACCACACGACCACTCCCAGATTATCCGGGACCAAT
GACATCAAGGATACCTCGACATTCTAGGATGCCGCTTCTGTCTTAGTGGCCTTCTCCTTG
TACCATGCGGGTGCCTTCTCAGGATGCTTCTTGTAACACTCCGTCTCCTTGTGACCCTTC
AGGCCACATAAGTTGCACTTCTTGTTCGAGCTATTGCCCCCTTCACCGTTGTTCCCACGA
CCACCATTCAACTCCCCTTTGCATTTCTTGCAGTCCGCAGCCTTGTATCCACACACTTTG
CCGCAGTTCCTGCACTTTCCCTTGAACGTTCCATCGCTCTCAACGGATGCAAGGTGTACC
TCTTTCTCTCTGGTACTCCTTTTACTCCCGCTTTTTGTGAGCCTTTGTAGCTCCGAGACG
CTGTTGCACAGCCCGTTGAAATCGGGACTCGAAGACTTCAACTCGTCCAAGATCAATCTC
GCGTATGACGTGTCGTTGTTCTTGCACGCCATCAACATGCACAGTTCCTGGTCAGTCGTC
ATGACCTCATACTTGTTGAGCACTCCGACCATGTCATTATAAAGATCCCTCGCGCCTTTC
AACTGAAGCTTATCAAGCTCAGCTTCCAACTCAATCATGGCACTACCGTCCGAGGGCTTA
TTCGCCTTTTTGGCCTTCGCAATGAATTCATGCGCTAGTCCATTGGGAAAGTCATCACTC
TTTGTCTTTCCCAGCAAGGCAATACCGTGACTCTTTCCCTGACCCAACGCGATTATTGCG
CACAACTTCTTATTTGCCTTGTACAGCTCAATAAGGATCGCGTTAGCGGGATCCGTCACG
TCCAGTACTGCGAACTCCGACTTGGTCGGGCAGTTCGCCATCAACACGGGATCCAATGCA
TCCCCCACACCCATGAACTCTGCGTACGCTTCAATCTTGCTGACGTACACACCAAAACTC
TCCGCCTTTCTGTCCCAATACAGGATCTTGCTCAAGCTGTTATCACTCATTTTCGATTTC
TTGTTGGGCTCGTAACTTCCTCAAGTTACTTTGAAGTATGTTGGAAGTCTTTTAGCCTCG
TACACTCTTAACAGCTAGTAGAGTCTTTTTAGTTCTGGATTTTATGACTTAGATTCTACT
ATTACGTCACTCGGACTGTCCTGGGTGACTATCTTGGTGCGCTCCGGTATCCTGTCTTGT
CTGAGTCCTGCAAGGCGTAAAACCCCGCGCTGCTTCCCCACTTCCAAGTTCGGGTGATTT
CGCTCCCCGACAATAGTCAGATAGTCTGTCTGTGGCTTACTTTAAGTCACAATAAAAAAT
TATTGCAATGATCCCACAATTTTCATGATGTTTGCTATCTGACATGGACACCAGCGAAGA
AAACTTACCAATTTCTCTGTCATGGACTTTGAACCACTATCTCAATTTAGACCCCTCACT
GGGGGTAATTTTAGGTGGTGATCACAATGAGCTGAGGATCGGTAGAGCTGGACTTAAGTT
ATCAAGATAGTCCCAAAGGGTTTTGCATTCTTGGACTGGTCTCAGGGGTTGGATATTGAG
GCCACACAAGTGGCCAAAGAAATCTGACATTTAGTGGGCCAAAGTCAATTCTGACTTGTC
CTGTGATGACCTGAGAAAGCAACTTGAAGTTCTGAAACAAGAACAAGCTGCAAATTCTTA
CAGCTGCAATAGAGCCCACAATGCATTACACAAAAGCAACAAAGCTATTGAAAATTTGGA
GCACCGAATGAACAATCATGAGATTTTACTGCGGAAAACAGTACAGATGAATCAACAATC
AAATGTCCCCATGATCAGGAGTGTTTCTACAGGCCTTATTCTCTAAGAATGTTGTGGGGG
ATTTCATTCGGACAGTGTTGATTTTATGCCCGCAAAAGGATATTTGCCAGCTGGTCCTAG
GCATCATATGTATCAAAGAAAGCTTTGTCTCAATGATTTCATTATCATTAGCAACAATAC
CCCCATTTGCTTCCATAGACTTTTTTGAGGTTTTTCGTGTTGCTGACAGCTCTATCTTTT
TGATATTTCTTGAGCCATTTTGATGACTCCCTAGCTTCCTCTGGGCTTAAACCTTGAATA
CTTGAAGATTTGTCACTGAGGAGTCAGATAAGAAGTGACGAGGTGTGTCAATGATGTGTA
GGTGAGTAGGGCAAGGAGGAATAGGGTGAACATTATGAGGAGAGGTGAGGCATAGGATGG
ATTGTACTGTGCTTGGCTCTGCCTTGTGTGGGTTTCTCTCTCTATCAAATGAGGAGAATT
ATAATGCAAGGGTGGGTGGCATGCAATCCAGCGTGGTGCATGAACCTTTCTTGTTTCTCT
TGGTCATTGTGCATCATGGTACATCATCCAGGTGATCAAGGGGGCTGTCCCGAAAGGAAG
GCGATGCCATGTCTCGAAAGATATTTACCTTAAAGTGTCATAATAATCTAATTCTGAGTA
TTGTATTCATCCAAAACTTAGAACTGCAACAAAATCTTGTTTACGGAATCTTCTAAAGGT
TATGGCCTCATTTCCAGCACCATTCTGATTTATTCTCATAACATACAATACACTGGTCGT
CCTCTCATTTTGTCCCTTACTGAGAAGAAGGCGCAGCTTGTCAGTTCTTGCAGACAACAG
AATATGAACACACACAGAACAGTAACAATCATGCCAAAACATATTTGCAGCCACAGAACA
AAGCAGCCACACTGCCAGCACACCCATTCCATACATCCCTACCAAACCAGCCAACCAATC
CCATCATACATCCCTAGAATGGAAATTGAAAGTATTTCACAACTGCAATCAAGTGGTACT
CTTTGGATCTCACCCATTTGCAAAATTCCATCCCTCCTTCATGAAAAGGCACTTTACTTT
GAGAGGCTTTGTCAACACTTTCATGGGCAGAATTTTAGAGGGGTAGATTGATCACAGTGA
TGCAAACAGCCTAAGATATGTCATTATATCAGCTTCCTATCATGTGTCCATGTTGGAGGA
AGAAACACCAGCTGCACTCCTTGGAGGGATGTCACCAGTCCAATGGGATGAACTTGAAAA
CTCATCTAACAGAACTGGACCAAACAATCTTGTTGGTTGTTACCCAAGCTCAAAATTCCA
TTTCCTGTATCCCAAGGTGGCTTATGAATTTGAGAGCTTCGGGCAACTCTGTCAAAGAGA
GGAAGTCTAGCAACATGTTTTTTGAGGGTGAATGAAATAAAGGGAAGAAGATATTGGATT
TTATTGAGGTAGGTCAAGTGGCCGTAGAACTAGTAATTTAAAATGAGAATACTGCCATTC
TTTGAAATGAGAGCAATGCTATTATGAGGACACAATGTAGAAAGTGCACTGAGATTGAGT
CAATGTCCAAGAGAGACAAATACATAGATGAATCCAGTGTTATGTTTTGCCAAGGATTGT
ATCAGATTCAAAATGCAGATACTTTCACTCAAGACAAGAGCCATTTCAGTACAGAACAAA
GATGAGGAAGGATACAAATGTCAAGTTGATCTCGAATAAACCAACAAATACATCAGTACA
CACACTGCTGGTAAGACCATTAGAAGAAGTTCCAAGCAGGATTTTAGTTTGCAATCATCA
AGATCCAGAAGAAGGAAGTCAAAGAAATTGACTGACACTCCAGAAAAGACAACAAAGCCA
TTAAAAAGCAATTCCAATTATGGGTAGACAGTGATGATGTTCATTGGTCTGTATCTTTTA
TTGAGACTCTCAAGTTGAATGAGCCATACTGGTGCAAGGTTCTGATCAATGCTATGAAAT
TTTGGTTTGGATTGGTGAATGAGTGTTTGTCACTGGTTTTAATGGTAGATCAATTGAGGC
ATACATAGTATGTGTTGATTGCATTAGACACAGAGTCCTTTCGGGTTGCTCTTTATTTGA
GTACCATATATTGTATGACAAGAAAGGAATGTTGTTGTGAGGGATTTCCTAACTCTGTTC
AGATTGATACCTATTCAATGACTAATTGACCTTTGCTAGGTCAAAACACTACAAGATGAT
AGCCATAATCTTTCACCCCACTGTTGACTATTGATTCAAGCAGAATACAATATTTGTTAA
TATTTGATATTTATCAATATCTGTTTTTCAACCAGGTATATTGCCTAATCTAGCACTGTG
GTATGGTGTGAATTAGGTGTGCAATGTATTCAAATGTAACCACCATTTCCCCATCTGCTA
GTTTCATACAAGAGTTGAATTTGGCAGCCTTAATGAAAAGCACTTTCTCTTGCACTATGT
GGTAATGACAAGCAATGTATATATTGTCAAATTTCCTAGCTAGTTAGGAGAAACTCACAC
AAAATGTCTTAGGCTACTCTAGCTTGGCTTTGCTGACTGTTGCAAAATGAGGCATATATT
GCTACAGTCAGTTGTTGTTGAAATTCCAACTACTGACGATGCATGCTGTGCACAGTATAA
AATGTGTTTGGGACAAAACGTGGAAAATTTTTGTTCACTTGGTGAGTTGTTACAGGGTCT
TCTGATTTTGAAGGAGATACAGTCAACCTCCATTTTAGCAAACACATACTATCTATCAGA
TGAATGACAGGGGGTATCTTTGGGGTTTTAATGTGACCCCCATATGCATTTCAACACTCC
ACAAGCATTAAGAGTGAAGATTACCATCAAACTAGAGTAGTGTGCACCAATACCAAACTC
TCAAGTTTTTGTAAAGTAGTACTTAGGTAACTGTTGATTGGATTTGATGCATTACACAGA
GAAGACATGTCAACAACAATGTCATTTACATTTCCTCTGCCCCCCAATAGCTGCAGCATT
ATCAACATCAATTGTTGTTTGATGATACTGTCATCATTATCATTATGTTGTCTCAATGGT
TACGTGTTGTCACAATGACTTTGTTGATCAAAATGTTAACCAATGAGATGGTTTCAAACA
CAAGAAGACTTTTTGTTTGACATCTTTGATGCTCAATTAGGTCCTTTGGTTTCATGATGC
AGTATACGGGATGTGATAATGTAAGAACTTCTTTAAATGAGAAGCTTCCATTTCTCAAAA
GATTGGCATTGAAAGAAGAGAACACCCACAAGAGGACTTGGAAATAGTGATACACATCAC
AATTTGGTCAAATCCTTCATTTTAGATGTAGGAAATTGGATTATCTCTTAAGCTTTATTT
GTCTGCAATACTCAACTGATTTACCTTCAATGTTTTGTGACCAAATTGCCGAGGTCAACC
AGGTGTGAGGGCCTCTTTTGGAAAAAAACTTTTTAAAAATAGTGAAAGATCAAGTTATGA
TGTGATGAAAGTATGGTCTTGATGCAATCACACAGGGTATAGATATAAGCTTATATTAGT
TTCTTCAGCTTGAGAATCTTGTCATCAATTTGTCTCTTTCCCCCCATTTCAATAATCACA
CAAAAGAAATGCAAGGGATTGTTATTTAGTCTTTTTGTGGTTGAATTCTGATCTGAGAGA
AAAAAAAGACAAACCAACACAAAACAACACTTTTGTGGTAGGGAGAGATCTCAAGACAAC
AGAATCCCAATACTAACAACTCCATCAGCTCATTGGAACATATTGGCTTGCACTTTAGGT
AGGAATGATTGCACAACTATTCAGTGGCCCAAAAGAACTCTTGTGAAGGAGGAAATAGCA
ACACAGTAGATTACTGGTGAATATTTCCGTGAAACATGACTCAGATCAATAAAAAATCTA
ACCATAATGTTGTAGTGCAAAACTAGGTTGCAAATTCCAATTTTGGTTACTGTCCAAAAA
ACACAGTAACCAGTAACTTATCAGAGTTACTGCAGTAATTACTGTAGATTCCGAACATAT
TACTGTAAATTTTGTCAAAGTGAGTCTTATTTTGTGATGTCACAGTGTCACAGTCCTTAA
GTATTGAGCAAAGTACTTAAGTAAGTCTTTCTCAGTAATCTCGCGATCACAGTAATCACG
TTACTGTCAAAATTAGAAAATATTCCGGAGTAACGCGTAATTCCGCCGGAATTCCTCCGG
AATTTGCAACCTAGGTGCAAAGTCCTATCAATTTTTCACCACCCATAGTGTGCACCTGGT
ATTTCTCGGATCAACCAAACAAGTTTTTGAAGCAGAAACTTTATTGACTAGGACCATAAG
AGGAACTCTACTGGTGATTTGAACCACATGATACTAAAATGACTGTATTTGAACCTGCCA
ATCTAGCAATCAAATCATCATGAGTCGGACAATGGTTGGATCTGAACCCATTAATGCAAT
GTTGGAAGTCTTTGTGCTTCTCTCATTGAATATGAAAGAAGGAGTCGCGACTTCATGTTA
TGTCATTGGTCTTTTCTCATTTGATTTTTGAGAGGGTTGCTGGTGGTGGGTGCTCATGAC
ATATTTTTCAGGTCACATTTGTTGTAGTGTTAAGAGATGTGGCCATCCCACAGCTATTTG
GCTGTGATATGTGATATGGCAGGTTTGCCAGTAGCATATTGTGCTATGTTATTCTCAATA
AAGTGCTCAAAGTAAACTAATGGATCATGGCTGAATGTGTCACCACCACAGGGCTAAATT
CTTGCTCTAATGTTCCCACCCTCTCAGTTGAATAAAGAGGATTGTGGGTACTGATTCCCA
CAATGTCCAGATATAATGGGGATCTGTTGGTGACTATGCTCGCTTCAGAGCCATACCACT
CCTACCGTAATTACCGGTGTATAAGAACCACCGGTGTATAAGAACCACCACTGCAAAATG
ACCCATTTTGACGGACATTTTCTGTTTCGGTCAATTTACACGCTCTGTTGCCTCTAAACA
TAGGTCATTTAGATTCTCCTAATCGGGAACAATACGCCCATGTGTTTACGTCCACATGGG
TCCCATTATTCACTGAGTTACACTACTATGACCGAAAACTCACCACACATCACGCTCGCA
ACAAACACACACATCACACGGACGAGCAATGGCTGAAAGGGTACATAATGGCTACCTCCA
AGTAAATAGGGTAATTTTTTCAGATACATTTTTTTTTTCATCGCGATAGGGAGACTAACT
TCATTCGGTGTATAAGAACCACTTATTGTATCTTTTGAAAATGACCGGACATTTTGTGGT
TCTTATACACCGGTAATTACGGTAGCTTGTGGAGGTAAGTGGTTCCACTGCTGCTGAGGA
GAGGAAAAACCTGCTATGAGGACCCATTCAAGAGCAAGTTGTTTGCTATACTCCTTTGTG
TTGAGTACTCTGTCTGCCATGACATGTGGGGTTCACAGTGGAGATGCAGAAATGATCAGC
ATCTGATTTCACTGCCAACATCACATCCCTTCTCATCAGCAGTATAGTCAAGGATATGAG
GAAGGCCCTTCCTGCCAGTGTTGGTAATATGAACAATTGCTGTTTGGGAGAGATTTCACT
ACAAAGCGTCTTTCCTAGACCTGGATCATGGTGAGCATTGTCAACGAGATATTTATTGGC
CTTAATGGCAATGTGAGAAGTAGTGGTCAGGGTTGCTGGATCACAAAGATCTGAATGCTG
TTGTGCTCTTTCACAGAGAATGAGCACATTAGGTGCGTCCATATACTTTAATGTAACATC
CAATGGTGTGTTCAACAAGCAAGGTTAGCAACTATGTTTTTGATGGCTTTGTGTGAAGCG
ACGACAACACTCAAAATGCTGGATTCAGAACCTCTACTCTACAGACCATGACCTTAGTAT
GAAAGATTTGGTCTTGATTGAATCTGATATGTTGTAGTCCATGCATAAGTAGGTTTGGGT
GTTCAAGGTGACATTGTGAACTCCATCTGCTGTGATCATCACTTTGTAGTCATATTATTG
ACCCACATTGCAGTCAATGATTGCTGTTGCACTGATTCTTCCTTGCTTATGGAATGCCCT
GACTATATCAATATCAGGATTGGACTCACGAATGCGCATAATAAAGGCTCATCAATCAAA
GCCATGCAATATGGTTAAATAACTTCAAGAAGACATAACATCAACCAGTCGACAAAGAAT
GACTCTTAATGTTCAACCACATTATCATCTAGACAAAGCTTGAAAATGTTACATAGGGAG
AAATTCATACATGGATGTGGTTCATCATGACATGGCAGAGTTTCTTTTTCATCTCTTTTA
AATGGTGTAGGCGCAGCTGTTTCATACCACCTACAAAGAGTCCACTCTGAACACCACAAA
TGCAAAACCTAAGATCACAAAGTTCAGACGGAGTGGGAGTTGTGAATCAAAGACTTAAAT
ATGAGTTATTATAATTTGTGAACCATGCTAATTCATTTACCACAAGGCTTCCCTATCATG
TCATCACAATCATGACCCAGCCAAGATGAGAAGCTTTGTGAGAAACCAAGTTACACAACC
CAGAGGGATTCTGCATTCCCTATACATTTCACAGTGCAATGAAATCTGTTTGCGAGTAGT
ACTGTTCCTATCCAGCAACCTATCCAGCAAGGAGGTAATACATCTGCTACCACATGAACT
GCCAGACAAGGCAATGGGGAGAAAAAGGTGAAAAAGTGTGACAAAAACCCAATATATAAG
TACTTTCTGTGTGCTTTATTAGTTTCAGAGATTGTGGCATCAGTGCAAGATTTGACAATC
ATACAGCCAACTTATGGGATTGTTGTAGTTGTGGTCATGGTGGTGGTGGTGGCGGCGGCG
GCAGTTGTGGTGACTGTGAAGGATGAACTTGGCACTGTATGTCAAAGCTTATGCTCATCA
TGTTATCACCAGAAAAAAAAAGTTCTAAAAGTTGCACAACATACACTAACTCCAAAAAGG
TTCCACTTCACTTTTTCCTCTCTCTGTCAGTCTCTCTAGAGAAACTCATCGTTTATCTCC
AACCCCTGATGCATAATTGAAAATAACCATAATGTGCGACAAAGCATTGTCTACCATGTA
TTATGAGTCATGATTATTTGAGAAAGGACAGCAAATACAAGTTTCCATAATGAAGCCATA
CCCATCCTCCAAATCAATCTAGTCACTTCATCATCTTATTATGCCTATCCAAAATCTCCT
TTGTAATCCCCAACCCACGATGCAACATTGAAGATCACCATATTGCATGACGAAGCATTG
CGTCTTTTGTGTATTATGAATCATTCATGATATATCAAATAGCAGTAAATACAAGTTTCC
ATAGTAAAGCCACAAACCAACCTCCAAAACTTCCAATCACTTCATCCTCAACTTGTGCCT
CTCCAAAATCTCCTCCGTAATTTCCAACCCCCAATGCAACAAAGTCTGTCTCACCACCGG
ACTCACGCCCCCACCCCTCTCCAACCCACCCGCCGCAACAATCTTATTACACAATTGACT
ACGAAACCGTCCCCTCTCTCCCGCCACACCCCTCCACCGTCCAATTTGTCGTACATCATC
ACTACATCTCCTTCCGGAATAAAATCGACAATACCATTGAAACCATCCGTAGGGATCGGA
CGAGGATATCCATCCCGAACTTTCCCACATACCCAACGACCCTCCGCATTTCACCTTGTA
TTTATTCAGCGTCACATTGTAGGTGGACGAAGATAGCATGCGAGGGGGGAGTCCCTCAAT
CCATTCCCGTGGAACGGTATCTTCCAACACTTGTGCGGAGGTATATCGACGATTGGTGAC
GCTGGAGAAAATGGGACGAAAGTACGTCCCCCCAAAGGATCCGGCACGGAGTATTTCTTC
GGGAGTACGATTGGGATGAAAGTCTTGGAGGGCTTGTTGTAATGCCTCCGCCGAGGAGGA
GTCGGTGTGTGTTCCTGCCGTGAAGGTTAATTCTCCTGCCTTGTTTCGTCGGGGTGGAGT
GAGGACGCGTTGTGTTTCGATTTGTACGAGTTGAGGTGGAAGTACGGGTGGATCTTTGTA
GAGTTCCTTCTTTTGACGGATCAATCGTTCTCGATAGGTTGCCACGGTGGGTGGAAGACC
CTCGGTCGATGTGACTTCTTTCTTGGTGTGGTGTTGGTTGCGGCGTGCTGCGGCGGCTGC
CTCCGCATCGGCCGCTCGTTTGTACGTGGAAATCAACCGTTCGGAAAGGGCAATGGCATC
GTCCCATTTGGATTCGTTCGATCCACGTTTGTGTCGTTTGCATGTTTTGATTGTCTTGGT
GAGGATCTTGCCGATTTTGGTCGATTCGAGTAGGGCAATGGTCATGTGGCATTCCTCCTT
GTTGTCGTCGTTGCCTGGATGGTTGTTGCTGCTCGGGAGGGTGTCCCTTTCGAGAGCGGA
AAGAATATCGAGGACGTCGTCGACGGTGGGAATGGTGGCATCAATGACTCGTGAGACGAG
GGATGCCGCGTGCTGTGCGATGTTCTTTTCGTGTGCACTGGAGAGTTGTTGTGTTGTTTC
TGTTGTTGTTGTTGATGCTGTTGCGTCGGTCGACATGATGGATGATTCTGGTTTCGATTT
CGCCTGCAGTACTGCTAGTTGATTGTCGAAAGGAGGACGATGAGTTTTGTTTCCGAGGCA
GAGGGAACTGCGTGGAGGTTGATTTGAAAGGAGGAAAGCGGCAATAGCTAGAGATGTTAG
ATGGAGCATTGGCGAAGCCTGGGAAGATGATGTGCTGGATGTTGTGCTCGCTGTATGCAA
TCTCATGGCTGAGTGTGTGCTGTGGTTTACGCGTCACGCAATGGCATGCGTCGGAGTGAT
GCAGAGAGCTCAGAGAGCATAACATGGGAGAACGAAAAAATGAGTCAGTTCTTTGAAGTT
TTGGCGGGAAGATATTATGATGACGTAACCATGACGCAAGCCTATGCCAAATGACGTAAT
TGATACATTTCGAACAACGCTCGAACAACGGTTGGGCGTCGGCGAACAGAACTACCAATG
AGAACCGAAGTTCCAACGCAGAAGGCAGCTCAGTCTCATCCCCTTTGTCGCTCATACACA
TGATTTTAGTGTGAAAATGATGTTCACATAAAGCAGACCTGACCTTTTGACAGAAGGCAC
GGCAGATGACACGCAGACTGCCAATTTTCTGACTCATATCCATCAACATCGGCATTTTTT
CGCAGAACACACCTGACAACCAACACCACGACCACGGCACGGCGCGGTGGCACCAAGGGA
AAAAAACACGTGATGTTTTTCAATAAGACATGGCAATGATTATTATCTTTGACAACGCAG
CAATTCATGTCTCATTTCCCCTAAACATCATTGGCGTGCTCATCTTCTCTCTATCTCCAC
CTCTGTCAATCGTCCATAACTCCAATTTGCTTTCAGCTTTAGTCTCTCGACACTCTTACT
GATCTCAGCTTATCATCGTTATAACATTGTTCTTCTAGATCATCAAATCACATCATGTGT
CAACCCCAATCAACATCAACGTCAACCATCACCCTCCCGAAAATTATGCCACCAGCACCG
GCCATACCGGCCAAAACGAACACCAAGTCCCGAAGAAACCCCAAGCAGCCAAAAAACCAA
AGAAGAAAACGTCGCCCCGCCACTGTCCACGAACCCCATGACGAATCCAGCAATGCCACG
ACCTGCACGCTCTCCACCGTCCCCTCCGACTCCTCACTCGACAGTTCCTTCGACAACCAC
AGCCTCGACTACACACACTCTCCCCAACGTTGCAACACTCGTCGTCGTCGTTCGCGTAAA
GCCGTCAACACTCCCAACAAAACCAACAACACCAAAAAGAGCAACAATAACAAAAAGTCC
ACAAACACAAACAACACACCGAAACAAGTCCAAATCACCGAACTCACCCCCGAACAAAAA
TCGCACTACATCGCCCTCGACGCCGAAATGGTAGGCATCATTGACAAATACGGTCGTCAA
CATTCCGCCCTGGCACGCATTACCCTCGTCGATTGGAACGGCGAACCACTCTTCGATTCC
TACGTACGCGTCACACAACCCATCGTAGACTACCGAACCTTCGTTTCCGGTATTACCCCG
CAACATTTGACGGAGGAACATTCCGCCCTCCCCCTGTTGGAAGTACGACGTATCGTGGGG
GAAATGATTCACGAGAGGGTGGTGGTGGGACATGGACTCAAGAATGATTTCAAGGCGTTG
GGACTGTCACATCCTTGGTATCTTACGAGAGATTCGGCCAAGTATCTCCCGTTTATGAAG
GCTCCGTCGCACGATGCGTCGCTGCATCATCCTCAGGAGTATACGGCGAAAAAACTCAAG
ACGTTGGCATTGGATAAGTTGGGGATGAGGATACAGAGGGAGGGGATGGCGCATGATCCT
GTGGAGGATGCGGTGGCGGCGATGGAATTGTATAAGAAGCATAGGGAGAAGTGGGAGAGG
GCCGTGGAGTGGAAGATGGAGAAGAGTCGGGAGATGGAGGAGATGATGAATGAGAGGGGG
TTGGAGGTGTGATGTGGAGGAGAGAGAGAGAGAGAGTGAATGGATTCTTGGATAAAATTC
TTTTTATTTTTTTTATAGTACGGAAAAAGACGTTTTACATAACATGTTGGAGTGGGCCGA
GAAAGATCAACCAAATAATTCATAATGCTTGATAAGCGGTCCATTATTGTGGCTTTACTG
TTTTATGTCTGATGTCTATAGCACAACTATTATTATTTTTGTCACTCACTTCAAGCATTA
CTGCGGTCTGTCGCATCCTCTCAATCTGCACTCAGGCACACAAAGAAAATACCACGTGGG
TAAACAAACCTGAAAACTGATTAGCAAAAGGGAAATATACAAAGGGATGCAACGGGAAGA
GAGTATGGTAATTATCTGCCGCGACCATGTCTAATCGATCGGAACCTTCCATTTGGTAGA
GTTCCAACATTCTCCGAGTACAACCCATTTTTTTAGTGAAACCTATTATTTTATCTTACG
TTTCGTGGTGTGGTATTTTTCAGGTATTTTTCGTCTCATTGAAATGAGACCTAATGAGAC
GACGGTAGCAGCCAAAAAATATACCTACGCTACTGACTACCAGAGAACATGCTGTAAATT
TGAAGTTGTCGGCATGGCACAAAACAAACGATGATTTCTTGAGAATGGCAAAAGGAATTC
CGCAAGATGCTATGATAGATATTAATCAACACACCGAACATAACTATATTATCCATTATG
ATACACGACACAGCACAGCACCTGCCATAGGGTAAACTGCGCACTCATCGTATGTTGAGC
ACTTGCAGAATCAACAACAGTCCCCTTTTCGGTCAGTGCTAACACACCATATATTATATG
AGTCCCAATCGATAGATACATCTTTCCCAACCTCCACCGCCGCATACTCTTCATCCGCCT
CCTCCGCCTCCTCCGCACCCACCGCACCCACCACACCCACCTCCTCCGCAACCACCACAC
CCACCTCCTCCGCAACCACCACACCCACCGCAACCACCACACCCACCGCACCCGCTGCAT
TCAACACATTCGCCTGCAATATCACCAATGTAGAAGTCACACATCATGAATCCTCGAGAG
TGGTCATTGCGAGCTGCAACCTCACTCTGTTGTTGTCTCACTCTAGACTTCTCTGAAAGA
CTTAGCTTTTTGCTGGCAAGATCATATGCAGCTCTTCGACATGCATTGTGTAAGGTGGCC
AAAACCAACACTGTCATAAGCATTGGGATTGTTGATGATTCACTTGTCTTCAATTCAATG
GATCCTGTTTAAAAATTAAACTTCAAGATACACTGATGATCATTGGACAATACGAAAATA
GGGTGTGGACATTCTTTTCCGCCATTACCAATGCTCGACATCTTGATGAATCCATTGAAA
TCACCTTTCAAAGTAGCTCCTCTAAGTGGAATGTACTTACAAGAGAAGACACCTGCCTTT
CCTCGTTTCCCTCTAATGCCACGTCGCTGGGCCTCCCGATCACCGGGCACACCCGGAACT
CCAATACGCATTCCCTTCCATTCTGCCTTCACCAAAGCCCAATCTTCACCATCATAAGAT
ATAATGAAACACTGCTCTTTCCTTTCACCAGGTGTTTTCACCAGTTCTCCTTTCATGTCC
CTCCGTGCAATGCATACAACTTGGTTATCGAAGCAAAGTTCAATTCTACTTGAATTGTCT
GTAGAACAAGTATAGGAAGTCATGGAGGGTAGTATGTTAAGCTGTGCTACAGTGCTGTTT
TCATCAGCATCATCAATCAAAGAATATTGAGCTTGTCTGCTTATTGTTCCTTTGGATGTC
TGTCTCAAAGAGGATGGAAGCAATGAAGGAGGGTCACCACGCCACATGCAGCCATCCAAT
GCATAAGGTGTATTATTGAATTTTTGACTCCATAACGATTGAGTTAATTCATAAGAAGTT
TGCAACTTGGATCCACTTGATCTGTCCACTACTGTATCATCATGTGGCAAAAGTTTACCA
AGAATCTTCTTTGTATCCTCTTGATATCGATCAGGTAGAGCCATGTGAGTATGCCAGATA
ATATCGATATCATATGTTGGAACCAGAAACACCTGAGGATTCTCTTTCTTCAGAGTCAAG
AATGCAATATAGCGCTGTAGTGCCCTCCGTAAAAATGAACAATTGTCGTAATGCGACAAC
GATACTTGGTAGGAAAAACTGTCCCTTTGGCGGAGACATGATTCAATCAACGGCTCATCT
TTGAGAAGCACTCCCATCGAGGAAAGATCCGTAAAAAACTCGAGTTGATCGTAAGCTTTA
AGATCTGTTTCCTTTTCATCTCTGATCTTTCCGACAATCTCGTATGGGATTCCAGGGTAC
ATTTTTTGCCATATAGATCTTGTTTTCAAATACTGTTTTACAGAAGGATAAAGGCTTCCA
ATGTACATCTTGCTTTTATTTTCCCCTTGAGGCCGATACAAAAGTTTTCCAAATTTTGTC
TGGCAAGTCTCGCTATATGCCACTGGATCCAACATGTGAACATACCACAGCCATGCGCAA
TCAAGAGGAGGTGCAAGCGTCTCATTTCTTGATTGATGCTGACAGACCAGAGGTAACCAA
TATGTCATGTAGCGTTCAAGACACGGAGCATAAATACCATCTACGCCGAGACCCAAAACG
AGACACTGCCGTACACGCAACAGTAATGACCGTGTTTCCCTTGCCAGCACTGCAAGATTT
TTAAGGGAAGGATAGTCATCTAGATCTGGATAAGGATGACTTTGTAAATGAAAATACACA
AGGCTGCTCTCGACTTGCTTGCTGGCACAGTTGCCCATCGTGGATCTGATTTTCCCTGAC
TTTTTGACAGATGATGCCAGTGACAAGCATTTTGTGAGCTCACTTTTGTCGGGACAGACT
GATGATGGAACTTGTTATTATATTATGATGCAGGAGGGGTGGCATCCTAGTTAGGTCTAC
TAGCTTTGACCTGGTTCACTAAACTAGTCTGCCAGTAAGACTTGCTACTGAACCTGGTTC
ATTTGCTTGTCTGCCAGCACTAGTTGAGAACTGAACCTGGTTCAGTACTTCTGGCGAAAA
TAACCGAATGTTAGTAGGAATCAATAGCTTTTTCTGGAAATTGTAAAAATCTGACTGACG
TCACTTTTAGGCCAAATGACGCCAGTGTTGCCATCTGCCAGCAATAATACTGAAAACGTA
GACACTGAACCAGGTCCAGATTTTGTGTTCCTTTGCTAGGGAAAGCTAGTCGCCAGCTGC
CAGGAGATTTTCGTCCAACTGATCTAGGTCCAGTACTTCTGGCGAGGGTCATGCCACCCC
TCCTTTATGATGCCACATCCCGTTCCATCGTGTCGTGCACCCAGGTAAGCATATAAATCT
TCTCCAGAATATATTAAATATAAGTGCACGACTCAACACATCATAGAACAATACCAAGCA
GAAATTATAGCGACGCACTAAAATGTCGGATATTGGCAATATTAGACTAGAGAGAGGTAG
TAATTGTGATGGAGGAACATGTTGTCTGAGCACCTAATGTCTGTCGTTGCAAACCCCTTG
GGGACCTCCCTATGGAGCTTATTACAATTTCCTCTGTATTGTACTACGATAACCTCAATC
CGTTCAGAAGGTGTCGTCAGTCGTCACTTTGGATATCTTCAACACCATATCCAATGATTC
ATAATAGTTCCTCGTAGAATTGGTATCTACCTAGTATGTCAAGATTTCTTCTTGAACAAA
AAATAATCTTAGCTTACCATTGAGCAGAATTCTTCTCCTTCTTTTTCTTCATGAGACGCT
TTTTTCACTTTTGCACTTTATGGTTGAATTCATACATACCGTGCTAATACATACTCGTAA
AAGCCTAAGGTTTTTGGTTTATACGCATGGGTATTCAATAACTGTTGATATGTGATTACC
TCTACAATTATATCTAAAAGCAATTTGTAGCATGACCAAAAATTACAGGGCTTAATTGCT
ATTGACTGGGCCTTTCTCGATCACAGTGGCTTTGATATGGAGAATAAGTAGTGATCATGA
GGCTAATCCGCAACCACTTTGGTCGGTAGGGCTGTTCCGAGACTCTTACTTTCGCTCCTT
CACAACTACTGCTACGAACGCAAAAACGACTACTGGCGCGTGACTTCTCATCGCCCTTAG
AATCAAACTTGGGCAATATTCCTTACATTTGCAAAACTGTTGGGGTAGGTACTTCACCTC
ACCCTACAACAATTCATTCCCTATAAAAAAGATTACAATCAATCGCCCTCGTCGATTGGC
ACGGCGAACCGCTCTTCGACTACTACGTATGCGTCACGCAACCCATCGTTGACTACCGTA
CAATACCTTTGTTTCCGGTATCACGGAGCAACATTACTTGACGGAGGAGGAATGTGCCGC
CCTGCCCTTGTTGGAAGTACAACGGATCGTGGGAGAAATGATCCATGGGTTCAAGGCATT
GGGATTGTCACATCCTTGGTATCTTACGAGGGATTCGGCCAAGGATATTCCGTTTATGAA
GGCTTGTTAGATATCTGGGACAACAACAAGCAAGAGTCCCCAGTTAGTATGATACTTACC
ATAGTAGGGTTTTTCTGCCCATTCCTGGACTTTTCCCTACCATCGATCATGGTAATCACC
GCGATTCTCGACCATCAAAATTTGACATTTTTCAATCATATTTGACCATCTTTTCAATTC
CAAAGCGCCATTCTCGATTGTCATTCTCGATTGTCAAGCCATGACAATCAAGAATCCTAT
TAGTTGATTGTTACATTAATATGAGTAGTTATAATGCTCCTAAAATTACTTTTTATCTGA
CGTCAACATCGTAACTATAACTAATCTAAAGAGCCCGCTTCGAAAGCACGGGGACACCCT
AACTAGAAGCCATCTCTATTTTATCGATTCGAATCATCAAAGTAAATAATACGCTTCCTC
TGCGCATAACAAGCAATATCTTTGCATTGCACAAACTACGAGCACTCAACATATTCTGTC
TTGATCAAACAGAAGTATCACAAGAAGTGAATTGTTGAAAAACAAGAATTAAACAGTCAA
GCAAGACTATTAACATCAATGAGCTTACCTTTTTGTTCTATTTTCCACCATTGTCGTCTC
TACACGAAGCCAAGCACGTGTCAACATGGACGACCTTCGCGATAGCATCACGAATCTCAA
CGAGCAAATGACGGCCCTCCTCGCCGCCATTCAACCACTCTTAGCCGGTGAGGCGGCTCC
TCCTGGAGCTGCTCCTGTATCAGCTGCTGCGGCTGCTCCTGCAACCGTACCCTTCGCATG
GCACCATGAACTGCCGGATCAGTTGATTGATTGTTCTACTCGTACGGGCCAGAGCCTGTA
CGATACAGGAAAATCGAAGCTAATGCATGATGAAGAAGACAAGTTCAACCTAAAGGTCAC
ATAAGTGGTTAGATTTCAAGAAATGCTCTAGGCAAGGAGTGATATCATGGGTTGGTCTAA
CCAAGTACAAGGAATTGTCACTTACCGGCCTGAATTACGTCGCGGCCGCAATAATTCTCA
TGGTCAAGCAGAAAAATGAATGGGGAAATGGGAGCGAGCTCAGCAGCATGAAAACGAAAG
CATCTGCCACGATCAACATGCGTTTTCATGTGGGACAGGCAGACACTGTTCTGGATACCT
TGAATATGATGCAAACTTTACTCTGGCCGATTTAGATATTACTGCGTCTAAATCATACTG
TTACTGTCCAATTACCCAAAAATCTTTTTACAAAAAACACAGTAATTTCACATAGACAGG
AACCGCCTCCGTTCCAAAAAAAGGCAATATTACCGGCTAATCAGTAATTTCTGGGGAATT
ACTGGGTATTTTGCAACCTAGACCATTGCTGGTAGGGCAAGACCACACCCCTAGGACCTC
AGAAGATTCATCTGGATCTTTAAGTTGTATGACCACATTCGTGCTGTTGGGCTGTGCGGA
TTCGTAGCGTGTAGGCGCTGAGTTCTCTCTTTGGTTTGAGGACTGCTCTTCCTTGTACAA
ACTTATAGCTGAGTAGATACCGATAGCATTTTTCGGGTTTTAAATTGCCCCCAGTCGCCT
GCAGGAGAGACGCCCAGTAGTGTGTGGCATTCTGAACCTCTAGGCAGAACACGTTCTCAG
GTGTGGAGGAAGACTGACTTACATGAAGTAAATCAGTATCATCAACATACAGGAGCGCCG
CCATGCTAAGAACTATGCCCGACCATGCCGACCAAAATGTTTCGCCAAATCCTTTGCACT
TATATGAAGACACAATGACTGTACTGATCGCCATCCAAGCCGCCGGTGCAGCACCGCTGC
CTTGTATGAGACCCTTGTAGGGTGCTGCTGTTGTGCCACCATACCTCGTTTTCGCCATTC
CAAAACCAGTTTTGAGGAGGAAACGCATTGTCTGAAGGCACACTAAATAGCATTTAACTA
ATGCGAGCGGCACGTTCATCGCCTGAAGAGCAAAACTGCCAGCAGCATGGTTAACTGCAT
CATAGCAGTTTGCTGCATCAGTACTGGACACCGCTGAGGTTTTGTGTAGAATATTTTCCT
GATAAAAAAAAACTGTTTAGTGACTGACGTGTCTGTGGCCATCCTCCCGGAGGTAGCGCC
CTGTTCAATTGGCATAACTCCTGTGGCCTTCATCCGGTGCATCATGCGCTTGGCAAATAT
TACTTTTAGCCACCAGTTGAAGTCTGCCTCAAGGAGACAGATGGCACGGAGTTTGTCTAT
CCGAATGTTCCCAGCTACTTTCTCAAGAAGAACCGTGACTCCTTGTCTCCATCGATAGGT
TGATACTTCGTACTTGAAGGGAGGAGAGGAGTGTGTCATCAGAAATAGCGTGATAGTGGC
CAAAGTGTTGACCGTTCTTGGAGGAGGAAGTTTTTTCCTTGCAAGTTTGCCAAAAGGTAC
TAAATTCGTCAACCGTAACGTCACTGTGTGTAGTAGGAATGTCATCACATTCGAGAGGAA
GTTTCGCTGACTGTTTGAGTAGATCAACCGTGGGTGTATCCCAATCGTCTGAGAATCCGT
AGTCATTGATTAGGATCCTTCTAGCGGCTTCTGTGTCGCTCAGGTTTCCTATCTCATCCT
GCAGGTGATGCTGATAGTGGGGCGCATTTGCCCAAGGAAAACCGGCTCCCCAGATGTTCA
CCGCATGCCTGTTCCACCGTTTCTTGATCTGTGTGAGTTGTTTCATTTCCATCTACCGTC
TCTTGGATGCACAGCACGGATCTTCCCTTCGTATCTTGTACTACCCTATTTATGGAGCGT
TGTCGATGACGCTGTGCTTCATTTTTTACTATTTGTAGGATTTCATAGTTGCTGCCTCCT
CGTCCTCGTTTTTTTTGGCTATCCGTAGACGCCATTGTAAATGCTTCTTTCGAAGGGCGG
GAGCCTGGGACTTTAGCTCAAATAGGTGTTCGAGACAGCTGTGTAATCTGTCTTGTACCT
CGGATTTGGTGAGAGAAAGAGGACCATCAATGTTCGCCCTCCTTGCAGCATGACACAGGT
TTCTCGTGTCGGGTACCTTCCAGTCATGCCAGCGAAGGAGCCATTTGAGAATGGCCTGAC
GCTTAAGCCATTGTCCAACTGTCAGACTATAGGCTATGTCGCTACTTTTAACCTTGGTAC
ATATCTTTTCAGAGTGCCGCATGAACTGCCCCAATTCGACATCACATTTGTCATGTGCCT
TTTGAATGGTGGTCTGTGGTGCAAGAATGTACAGTTGTTCAATTTTTTGGAGCTTTTCAT
CCATCCTATGTTTTTCAGCCAGTCTAGTCATTGACGCACAGTATTTCTTCCAGATTCTGG
ATACTTTACATGTCAGAGCTCTGGATGTTGGGCGAACAATAGAAGGATAGTTTCCTCCAA
AGAGGGAGGTCACCGATATTTCCAAGAGGAAGATCCTATGGTCCCCTACCCCGTACCAGT
GCGGGAAACACATCGGGTGAGCTTCAACCAAGCCAGGCGAACCAAAAATTGTTGATATCT
TACCGGAGCCACGAAAGTGTGAGTTAGGAACTTGTCGCCCTAGAGCTGGTTCCATCATGC
ATGATAGTTGGATGTCTTCCTCACTTAGTCATTTCGCTAGTTTGCCTTTGTAGACGTCCT
GATTGGCATCGATGCATAAAAGTACCTCTTCACCAGCTTGTCTCCATTGCTTTAGTGTAG
TGGCGAGATCCTCTATGAAGGTGGTTGATGGGTATCAAAGATCACCCTTGGCTTGAAAGT
AGCGGGAATGTTGTTTCCGCACTGTGTGACCATGAGCCGATTTCCCTGGTTTACATGGAA
GATACCCACAAACTATTCGTGTAACTTTGGCCCCAGAGCCTAGTTTTAGCCATGTCCACC
GCGCCAGTCCCATACTATACTATTGCATCCGGTGTCACTCACTATGTCGCCGAGCCTCCC
CATCGTCGCAATTGCAGTGCCTCCCATTTGTTCTCGAGTGATGGACTCGTTTGTGTTATT
GGCAGCAACACTAACCATTGTAGTACCAAGAGACAAAAGTTGAGAGAACTGTCGATGGGC
TGGGACCACCTTCCAGTCGCATTGAGTCTCACAACCGGCGACCACATCCACTTGCATATC
GGTATTGAGTTGATTCAAGCGATCGACTTTCCAGCTTTGTGAGAAGATGCCAAGGCTGTT
CCAGTTCTCGAACATAAGGCGAACCCATCCGCTTGACTTTCTCTTAGGAACATATCCCAC
ACCACCTTCGTGAGGCAGTTCCAGCAATTGCCTCATTTCCCTCCGTTCACTGTCAATTGC
TTTGTCCGTAGCTGTGCCATTGTTCAACTGAAGTTTGATATCCCACTGATGTCGGAGACT
CTAGCTCCGTGTTGACTGACTGCTGCTTCCACATCCTCGTCGGTTGCCATGCATTTCTTT
TTGAAAGTGTTGTAACCCTGGAGTAATGCTCTATACTTCCGCTTCTGCACTGCAAATGAA
TTGTTAGTAAGAGCTGTAAGACTGTTAGTAAACCTGTTAGCAAGAATTTTTCACTAACAG
AATAACTAACACCGAACTCAACGGTTGGTTCAGGGGGCGGAGTAATGAATTCTTTCTCAC
TTCTTGCTAACTGTTCGTAAGGATTAGGAGACAATGTTTGACCGCAACCGACTGCTAACA
ATTTTACTAACATCAAGATCTAAATGATAATTCTTTTTATAACTAGGTACTTTTAGAGCT
AAGAATACCTCAGCCCAATGGAGTAATAATTCAATCATTTCTAACGTCATCCATCGGTCA
TGAGGGACCATGAAATTACAGATTGTGCATAATGACAACATAACACAACCATTATAATAC
TGCTCATTCCTTACTCTCTCTAGCCACAAATGTCAGCGCACAGTCTCAAATATACAAAAA
TGAATTTCGAGGAGCAGAACAAGATACAAATTTGTTTACACTTTTGGCACAAGAAGAAAA
ATATCAAATGCCCCAGCTGCAAATCATCTTTGTTTCACTTTGGCGGAAGGCCCTACTTCT
CCTCTGCACACATTGTAAATGAAATCGTGGTACTCCATCATTCACCATGTCCTTCCTCGA
TCGGGAATTGTGGAAAAGCGCTATACTTTTGCTTGTCCTGTGGGAGTCAAAGTTCCCATA
CGTCTGGAAGACTGCAAGACAAAGGATGCAAATGTGCAAGACGCAATGACAACAACAACG
TGACAACAGGCCACCCAGAAATCAAGGACGATGTGGAAAACTTTGCGGATCTTGTCGGAG
AAACCCCTGACGATGATTCTCAGCCATATTCTGATCGACGGCGCGATTCGCAAGTTGACT
CGATAAAGGACAAGGAAGCAAACACAATACACGAGAGCGGTGTTACTGCTGATCACCTTG
GAGTTGAAGATGTGGGGGAATGGGAAGTTGAATTCGATCCCAGTAGTGGCGCAGAAATAT
CTGACACGGGAGATCTTATTTCTTGTCACTCCGATACGAACAACGTCCTCAATACGCTGG
GAAACCGTGATGAATGGCCTATTCGCAGTGCGAAATTTTTCACGAGGGACCACAAGAATC
CAGGTGATGGATTAAGGGGGTTGGTTTTCAATTCTATTGTTGACTCGAAAGTCTATAGCG
ATTTCTCTTCACTATCAGTTGACGACATGTTTTTTCATCTCCACATTGCGTCAGTGTACT
ATGGACTCCCCACCGCAAAATCCGTTGACCTAGCAACTATGACCCTTCACAATAACTCCC
GACACAATGAACTCATCCAATTCGAGAAAAAAGCACTGTCTGAAAATTATCAGAATTCCA
TAGTTCAGGTGCTTGTTTCCCGTGGAATCAACAAACTGGAAGTATCATCAATACTGTAGG
GAATAACTGATTGCGTTCAGACAGCAGGGCCGATTCATTGTGATATGCCATCTTCCATCA
AAGCCCCGTTGAATCATAAGACAGTTCGAGCAGTCTATACAGAAGCACAAAATTCTATTG
TCAAAAATTTACCTATTCCAACAGTCAGTATTTGTCACAAGGCTGCTTACATCCCAGCCA
AAGAAATCATTAATCACATTTTGGCAATGGGGATAGATGTAATGTTCTTCCGCGCTGGGC
ATGAAAATGACTGGGTAGATCAATCTGGTCATTATGCGACAGAATTCCTGTTTAATCTTC
ACCAAAATGTTTCAACCATGATGGATATCTTGATGGTATTTTATATTTATGGTCGATTTT
GGTCACTTTCTGCAAAATGGTCACCAAAAAATGGCCTATATAATATATTATATGGACGTT
TGGAGTACACAAACAAGATTTTAAACGTTTTCGAATCTTAAAAAATATCAATAATTTGTA
TTAATGTCCGTATACATTAAAACGGGTTATATAAATTGAAATTACTAGATATACAGTATA
TTGATTTTTAGGAAACTTACTATTTTTAAATAAATCAACGAAATTTAATAGTATTATTTT
ATATTAATGGCTGTATATCAAAGCCATACATGTCTCTCGCCTAAAGCGCCACACACACCC
AAAGCACGTGTGCTCAATAAAAAAATGTGTTATGTACATAACCCCGCGTCCGCGCCCTCA
GGTTTCCACGCACCTGACGCTGGTTTATATACATAATTTTCGTCACGCCCTCTCCCAGAT
TTCGACGCAACCATGGCGACGGCTGACGAAACGACGAAGAATTCGTCCAACGACTGGGCG
TTCGTTGTCGATTTCATTCAAGGCAGCGACACAGACAGCAAAGGCAACTTTGCTGACGAC
GCCATGATGTGCTTTTCCAAGCACGGAACACTTGCACTCACCTTCCACGCAAACTTCAAC
AGGGGGATCGTCTGTGCGAAGTGCTTCCAATTCATGAAGCCAGGAAGCTACGCGCTACAC
TGCGACAAGTGTAATAGAGATCCCGCCCCGTCCGCCAAGGCAATTAAGGAGTGGTCCGAT
TCGGACAAGAAGTGGGCTGGTTTGAGACGCCAGTTTCCCGAAGAATTCTCCCTCAAGACG
GTGATTAAAACGGCCACTCGTGACAGTCTTTTGGGCATACGTGGTTCACCCATGTTTCTA
CCTAGGCAAGACCTCTTCAACAATGAAGCTCAGAGCGCTATGCATCACCGACGGATGCAC
CCACGCATGCGCGTTTAATGCGCTTCATCGTCACTTTAAGAAGGCGCACATGAGTGCAAG
TTACTCGCTCCACGGCCCGGACATTTTGGAGGCCCCGACAAGCAACGACGTAGAAGACAG
TTCCGCGAACGATGAGGACGACAGCGAGGAAGCGGAAGAGGTGGAGGAGGCCAAGAAGGA
GGGAGAGGAGGACGAAGAAGATGGAAGGGGGGAGGAAAACATCACGCAGTGAGAGGAGGA
TGAAGAAGATGGAATGGGGGAGAAAAACGTCGCCGGGGGAACCGTTGCAGTGATGGAAGA
GGGGGGGGGGGAGGATGAAGAGGAAGACAAGGCAACTGAAGAAGAGACGCCAGGTGAATA
TGAGAGTGGTGAGGCCGTAGACTCCCAGGACGTGGACTGCGAGCCATTTGTGAAGGAGGA
CGGCCCCTCAGACGATGACACGACTGAGGAAAACGGAGAGAAGGAGGGACGACAGGACAA
TGAAGAAAAAACGAAAACAGGCGAAAAAAAAATCCTGCACCAGTTCGGAAGAGCGCGCGC
AAGCGCCGAGCCCTGACGAGGTACTAACGAGCCGCGGTTGTCAAGCGGAACAGTGGAAAT
GAAACGTTTCTTTTATTGATGGGACAGCAATTCACAAAATGTGAGAGGAAGGGATGGCGG
GACAGTTTGGAAAATGTTAAAGACAAGCGGGTTCTAGTCAGAGTACATTTGCATTAGTTT
AAGTGGTAATTGTTTAGGGCAATCAAGTGTTACAAACTTAATCGTGTTCTATTTATAACT
CGCTATGGTATCAACAGGAAGGTGTGGCGGCGGTTCGCCATTTGCGAGCTCATCGTTATA
TATATAATCTCGTGATATATATACACTAAGCGTATCGTGGACGTTATATATATAATCTCA
TGGTACATGTATAGAGAGCGTGGGGTGTATAATACACCCCCAATGTTATGTATATAACAA
TGTGAAATACAGAACATCGCATCAGTAACAAACACGTTTAATGATTACTTTAGATATCTA
CAGCACTGTTTTTAGCATGATAAGAGATATGTATCATCTAAGAGACTGTAGATAAACATA
ATATACAATCATCTCAGAGCATGTATATAAACATAATATTCAAATCACAGTACACATGTA
CACAGTCATACGTGTGTATCAATTTCTGTTATATCTAGGTTTTCATTTGAAACACACGGG
GCACACGTGGGCCAATATGGAGAGTGGGGAAACGGTCTAATGACAGTTGTGTTAAATATA
TACCAGCAACCACGCACATGTGAACGTTATGTTCAGGACAGGCATCGGTCTGATCATATT
CCACCACTTCATTTTGCGGTCGAATATGAAAACAACCATGATGCAGCCAAGGACGCAAGA
GAAACATGGGTAAGACAACTGTTGTTGAGGAGTTATACATCTTTAGTACGCAGATTTCAC
TAACATTTATGTTTGCGCTGCAGAATCGCTGGGGAGGCACATGGAGACAAGGAGCTTGAA
AAAGAGAAACGCACACAATGGACCAAAAACGTGACGCCAAACAACAACGTGATTATCAAT
CCTTACAGAAAGACGCCGAAGCCAGGACTTGTATCAAATGCCACTGCGTTGCGGAACCCG
TACAAGAAGACAACATTCACGAATGCAGCGTGCTTATTGAAGCAAATGGGGCCAAACACG
AAGGTACGAGCGCAACGTTAAAGTAGTTATGAATATAACCATCCTGTTCAACTAACAACA
CCGACCTATGCCACAAAGACCACGACCCCGAACAGTGGTGACATCAGAACTTGGAGTCAA
AGGACTGAGGTGAGTTCGTAGGAGGGCAGTAATGTGTATGCGCGGATTATATACATAATA
GTTAAACTTCTAACGCACTTCTCGCATTTCATATTCGAATATGCAAACACAGGGGAGCAA
TAATGTGTCCCACAATCACAAAAGCTCGAAGAATATGATACACACAAGCCAGTTGAGTGT
TTTCCATGACAATGTGGTAAGTCAGGCGGAATTGAGTTATTTATGCGTATTTAATATGTA
TATGTTGGGTACCAAATTGGCACAAGCCCCGTGCCGAACTGGGCGCAATTTTTCGCCCGC
GTGCGAACTGGGACGTTGACAGCCCCGCTTTGGCACTGGGCCAAAAACACCAATCGAAGT
GACGATTTGGGGTGCATAATCAGTTGAAGTAGGGTGATAGGGGTACCGGAACACCGAAAA
TTCAGACATGATGTTCTGACCTAAGTAGATAGGCCATCTGCTTGCTTCCGCTTCCCGCCA
TCATGTGGCCATCAAGTGGATCTTTCGCATAACCTAACCTGTTTTCTAATAATAAAGAAT
ACTATTGTGGTGTCATAAGGAAAAAATCATGTTACTACATTAGTGCCAATTTGGGATGTC
CCAAATTGGCACTGGACTGACAGTGCTAAAACACTGTCGAATTTCAAACTACATACTTAA
GTACCCTCTTCAGTGCCGACATGGGGCGCCCCAAAATGGCACTAGTGTCGAATTGGGGTG
CCCCGTCTTGGCACCAGTGCCAAGACGGGCCAGTACCAATTCGGGTTTCATCAAAAGTCC
AGTTCCGCACGGACGCCCAGTTCGCACGGGCGCCCAGTTCCGCACGGGCGCGAAAAATCG
AAAAACGCCCGTGCCGCACGGTGCCCAAACGGGCTGTCAACGTCCCAGTTCCGCACGGGC
GAAAAATCGCGCCCAGTTCCGGCACGGGGCTTGTGCCAATTTGGTACCCAACATATATAA
CAGTATGCAAAAATAACTCATGGTATGTACGTCACGTGGTTATATACATAACCAGGATGT
CTACGAGGCCCAGGGCAGCAATGTGTCCTCTACACACAAAATCAGTGACGATAAGAGGCA
CACGGGGACAGCCAATGTGCTGGAAGAAAGCACGGTAAGTTTCCGAAACTATTGAATTCA
TTTGTGAAGATTCGGTATGTATATAACAGTACATTAACATTAACACACCACGTGTGTGTC
ACATTGTTATGTACATCAACAGGATATCTGTAAGGAAGGGGATAGCTGGGAGGGGTGGCC
GAGAGGGGTCAATGTGAGTCACGTTTTGCATGCCTGATTCATACAAAGTCATTTCTCTGA
TAACATCATGATATGAACATTACACTGTTACATACATAACAAAGGGAGTCACTGGTGAAA
CAGGAGATGAATCAAGGCAACTAATTGAACCTTTAGTATTGCCAACTCAGTTAGAGAGTG
AGGAATCAGAAAGCAAAAGCGAAGAAGAAAACAAGCCAGACACAAAGAGTTTTTGTGATG
TAAGCACAACGGAGTACGATGAAGACGTAGACGAATATGACACAATACTCAAATCGGATG
AAATCAAGATAGGGACTGTAAAAGCTGCATATTTGGTGAGCTGCCTACATTCGACGTGAT
CTGACTTTTTTTCTTTTGGGAACTGAACAGAAACTAACCATTTGCTGATGTGATTCAAAT
AAAAGAAGGTGAGCAGCAGTCCGGTTAGGAGCACAGAGAAAGAGATTCAGGAGGTAATTT
GTTTCCCGACGGATGTATTTATTACTTTTTACATGTGTTCAATACATAAAGACTTGTTTG
AATCTTTTTACGTATGAAAACAGAAAATACCGATTGAAATTGGTCGACTCAGACAAGTTC
AATATCAACGAGGATTGGGTGAGCGAACGTTGGCCGACCCGCCTGTTTTATGGGAAAACG
GGAGAGCTTAGTCACCCGTACACAAGGATGAAAACACCTAATCTAAAACAAATGACATGC
TGGTACAGATGCAAATCATACCGCACCTTCGGCTGCGATGCAAAACTTAAGTTGACCTTA
GTGGGGGGCCCAAGCGGTGTATCTGAATGGACGCAAAGTGGCCAACATGCAGAAGTCTGT
AAAAATAAAAATGGTATAGCGTCATCTACCGGTGCATCGTTGGAGGATAATCGAGACAAC
GCAAAGATGATGGACATATCGGAGAAGTTCAAAAATAGGTTGACAGAGTTGGCTGTGGAG
AAAATATGGCTGGCTCTATGAAAATCTGGAGCATGGTTCGCGAAGAGACGGTGGGAGCAG
AGGGAGGGGGTGCAGTAACAATCCCCAGTTCAGATGTGGTAAGTAAAGCCCTGATTGTGG
AAGATTGGATAGTGTTAAGGACACATGTACGTTGACTAACATTTTTCTGCACGGCTTTTT
TGGCGGCCCACATGTGAAACAATTCCATGCAGGTACGTTTATGTCATGGTTATGTACATA
CCAACTTATGTTTATGTCGTCGCTATGTATATACCAACGATCGCTTTTTACGTCCTTGTT
ATGTATATACAACACGTTTTTATGTCATTGTTATGGATATACCAACATATGTTTTTTGGG
AACGCTTTTGTGGCGTCATGATTGAATGATCGGAAATAAAGGTATGTTTATGACATTATT
ATGTATATGTTAGTAGCCGTTTGTAGACCCTCCCCGGTCTATAGACCCCATCTCACAGTC
TATAGACCCCCCTTGTAGTCTATAGACTCCACGAAATTCGCCGAAAAACCGTTTGTAGAC
CCCCCCTGTCTATAGACTGTGAGGGTGGGGTCTATAGACTATCACACGATAGTCTATAGA
CCCTCCCTGGCAGTCTATAGCCTCATTGAAAAAGGTGATGTGAGTCTATAGACTGTAACA
ACTAGTCTATAGACCCCCACCCTTGTTTTCCATGAGTCTATAGACTGTTCGTGACTGCCA
CTTGCAAACAGAGGAAGGGTCTATAGACCCTTGTACGTAAAATCGCTGACTAGTCTATAG
ACTATCTTTGCGAGGGCAATAGTCTATAGACTTATCCATAAATCCCTTGTGATAGTCTAT
AGACTCCACGATCAAAATTATCTAAGTCTATAGACTCTATCGTATTATTTTAGATAAGTA
TTCTATAGACTCTACTCAAGACATCGCGGACATACCATCCAAAAAATAAATTTGCAACCG
TGACTCGTGCTGTGATTGTCAGAAGGGCAGTTAAATTTTTCCCGCCAAATCATTTTTAGA
GGGGGGGGGTCTATAGACTGTGAGGTGGGGTCTATAGACCGGGGGGGTCTACAAACGGCT
ACTAACATATATAACACTGGATGTTCATGACATTGTTATGTATATAACCGAAATCACCCC
CAGGGATGCAATTTGATAAGGAACACTCGCCGGGACTTGTATGGGGACGACAAGTTTCGT
GCTATCGAGATGAAGTATGGTAATGGGACAAAGACGGATAACTTCTTGATGTTCTCTGTT
TACTGGAGCAACGATGATGGCCCACAGAGGATATTGGGGTTTTCTTTACATCCTCTCGTG
AAACTCCTCAAGTATAAGAAACTGTTCTTGCATGTTGACGCGACGTTCGACAGTGCACCA
AGAGGTTTCTATCAAGTGGTTATCTTTTCAGTGATCGACCACGCAAACTCGTTACACACG
CCGATTTTTTTTGTCCCATGACGAAAAAATCAGAAGAGGCATACAACCTACTATGGTCAC
ACATAGTGTCCATTGTGGGTGAGTACACACCGAAAGTGTGAATACCGCTCATTTTCTATG
TGATACTGATTTTTTGGCGTTGTATGGTTTCTTTTTATCCAAAAAACACTGTGATTCTAA
TTAATAGGGCCAAAGGGAATAGACGTAACAGGCATTATGCATGATTTTGAGTGGGCATTA
GTTAATTCGATTGAGAAATGGTTCGGTTGTGAATATCACTTGGGATGCTTCTTTCATTGG
AAACAAGCGATCAGGCATAACTTGGTAGAGAAGGGATTTGACAGGGATGTCATCAGGACC
GTTCTGCCGCTATTCGATTTTTTGACGGTGATCAAAAAGGAAGACATTGGGAAAGGGGTG
GAATACATAAGGGATGTAGTCCTGAAAACCAAGGGTCTGAAGAGGAACGAGTAAAAAGAG
TTCAACGAGTTCTTGAATACGTACTTCATCCCAACTTGGTTGAAACCGAAATTAATTGAC
ATGTTCAATTACAATTCAGGCAAAAAGGGAGATTGGCGGCGGGATATGTAAGTATGACTG
AATTTTTGGAGATCGCAGCAGCATGGTGACAATGTTTTTCGGATAGGACGTTAAAAGAAT
GTGTCGATGTTTTGGGATGTGCGCTGAGGTACTTCGTTTTTTGCGCAGAAGTCTGGTGAC
GAAATATAGTGAGACGTCAGTGCATGGCGGGTTTTGGAGAGATGGCACAATGTCGAAATA
TTGTGTGTTTGCCCTGATGATTTTTGATTTCACAGAAGTCTCATGTTGATGTTTTTTTGA
GATCACGTTGAAGCAAAACGTCGATGTTTGGATAGGGGGGCAATAATGATGATTTTTTGA
AAGTTTGCACCCTAGCGTTTTTTTTATCACGCAGAACTCTCATGACGATATTTTTGGAGA
TCACATTGACACAAGGAGACGAATATTTTGATGTTTCTTGACGGCGTATAGAGAAGCATG
GGGGAAAGAGGGATGTGGTATGTTTATGATTTGTTTATGTATATACCATGTGAACTAACG
CTGTTTCTTTTGTGTGTAAAAAGACATCAGAGGACAAATAATGTCATGGAACGATACAAT
AGGGAGTTTAATAACCTGTTCGATTCGCCAAGGCCGGGATTGTTTGTTTTCTGTGAAAGA
GTTCGAGAGGAAGCATCGCGCTGGGTGAGGACACACGAGGACGCGTTAAAGGGGAATTTC
AAGCACCGACAAAAAAGGAGCGAGGTGGCATGGCCCGAAGTACCCTCCGATTTTGATGAA
TGGGCTCCACCAAAGAAGAGGAGGACTCAGGGAAAATGACAAACACCAAGATGTCAGAGT
ATGATATTTTTCGTAGCGAGAGGTAAGTTTATGCATTTGTTATATATATAACTTGTGTCA
TCTTGAAGAACTATGGGTAAAACATTTCTCGCTTTTTTGGGCAACCATTCAGGTTATGTT
CATGACATTGTTATGTATATATCCGCGCTGATCATATCTATTTCTCAGACATTGAAGACT
TTAGAACAAGCAAGGGTGAGTTATTTGCAGATGTGATGTATTGAGATTTTTTTTCTAGAG
CAGAGTCACGAACTTTGATGATTTTTCTGAATGTGTTATGTTCAAAACACAGTTATATAC
ATAACCGCGTGGATAAAGTGCCCCAAGGGTTTTTCCCACAGAGATACCAGCCGCCATTTG
TGGTTTTTTCACCCAACACACTCGAAACACCCAGAGTTCGTTTGTCATGTGTGAGGGAGA
ATTGGGGGTAGTAGTAGAATAATGAAATTTACTGTAACAGGATAGTATTTTGGTGGCATT
TTATAACATATAAACTGATAAATCCAGTGACCATTTTGCAGAAAGTGACCAAAAGTGACC
ATAAATATCTCAAACCATCTCGATTGACACCCAAATCATCCTCATAAGAGTGTGGTCAGA
TGGATTTGAGGCTCATCAAATCAAAGGAAAGAATGAGTATAGCAGTCTGCAGATGTTCAC
ACTGACTGTCATTGCACCAAACTATAAAAATACAAGCCACCATACAGCTCCCTTTGCTTT
GTGCTTTCAGAGACAAAACCAAAATGATATCCTAATACAGCTCCTCAAGGAGTTGAAAGA
TCTTCAGTCTCCAACACTCAGATACTGGGGAGGGAAGGAAAATCGGGTATACCCGACAAT
GGTGTTTCTTGAAATGATAAGCAATGATTATGTAGAACGGTGCTCAAACACTTGTACCAC
TCAAAATGGCACATTCACTCACAGATGGAGACATTCGGCCCAGTTCGATGACAATCGCAT
TCCATCCTGTCCATCCTGTCACCTCAAAAACATTGAATACATTGTTTCGCCCCCAGCTAT
GAATTTGAAGAGAGAAAGCTGTTGTGTCCAATGCCTTGATTGGTGGCACCATGGAGTGAA
AAAACCCAAGACATACCCAATTCCTCCCGAATTATTTTTACAGACCATTGAAAACTTCCC
TGCAGTTGAGCTGTCCTTCGAAATGATATTTAATTCAATAACAGCGTTACAGGATTGGTG
CTTTTTCGAGTACCTTGTCTAATACTGTGAAAGGGGATGTGATAAAAAGATACCTACAAG
CCATTGGTTTTTCAACTAATCTGGTCCCAACATTAACTAAAGATCTGGTTGGGGCAAGGA
AGCTTCCCAATCTTTGGCCTTTCCTATGATTCTAAGGAATTTTAGAACAATTGATGTGGA
GTTGAAAAGTTTCCAGACAATGCCTATGCACATGTGCTTCCTTGGAATCAAAAAATCTCT
GATCGCCAAAACATCTATGTTAGATTACAGAAAAGATCGGAGCCAAAATACAGCATGGCA
CACACTCGTCAATGCCATCCAAGGCAGTCAAGAAACAATCAATTCAGTGTACCTAGTTTG
GTGTCTCGCTATGAAGTTCTCAGATACTGAGAAGAAAAACCTCGGTACTGCCAATTGGCA
ATCAAATCATTACCTTGCATTCACCCGGGTGTCATTGTTCCATTTTTTGCCTCTGGATAA
GAATGAGGTTGCAAACAACCTTGACAAACATTTGATGCTTGCCTTCAGGAGTATGAGAGT
GACTTGGTTTTGCCTTATCTCTCACATCTTTGCGGAAGAAAAGGTTCCAACGGAGACAAT
CGATGTGTTGGTGAGATTGTTCCTATCATCTTGCAGGAGATTATGGGTTGTTGGTGAAAA
CTTGCATTCAAATCAAGAAAGACACGACCGAGGGAAAAAGAGAAAGGCTGATGACAGGAC
AACTACAATTACAGACAAGAAAAAGGCACCATTCTATGTGAGAGGAGCGAATTATCTCAG
TCTGCTGAACATTGGCGACATGATTAAAGAAACTGGATCAATGAGACATTGCTGGGAGGG
GGAAAATGAGAGTTACATCCAAAACTTCAAAAGGGAGGTATCTACAATGAAGCACACTGA
ACAATATCTCAAAACAATTCTTACAAAGATGTTAAGGACTGATGCCTTGGATTCATTGAA
TCAAACGAATCCCTTTTCGAGGGCAAAGTAGTATTCTCGGACAAGTCATGTTAGGATTTA
CAGCAAAGGTGTGAAGTATGCGCGTGTTGAAGATGTTTTCTCACAAGAAGACATAATTTC
AGGAGTGATCGACAAGAAGGGAAAACTTTTGGTATGTTTTGAAAACTCACGAGTGAAAGG
AGTTGGTGTTCATCCTCTCATTTTCAATGACACCAATGGCAGTTGGACATTTAATCTTTG
GTACACTGAAACTATGCCTCAGAGTCTACACTCCCATCTGTACGAGAGCAGAGAGGAACT
ATTGCAGGAATGCGCTGATTTTTTCATACTTCTGAGAGAGAAGAATACAACTAACACCTC
CATGAGAACCATGATTTGCCGCAGCTGGAGGGTGAGAGATGATGGGGGAAAATTGAGGCT
GCCATTACCGTCCAAAAATATCCTACTAATGAAGTAATAAATTTTTAGACTGAGTATGTG
AAAATATGGAAGCAAATCATGGATAGACACAGGAAGCAGGCTAAACCATATTTCCTCTTT
TTTGGAACATAATATGAAATTACTACTTCGAAGGCTACTTCCTCAATAGGACATCTTTTA
AGTGGAAATGGTAACCTAATCTTACCCCAATCGATCTCACCCCTCAATAGCTCCATTACG
ACATACTAGTCGTCAAAATGTAGGAGCATGCTTCTGATTGGTCCCCCCTCTTCTGCAGAA
TACTCCCACCATCCAGAATTCTGATACCTCTTGACATTCTTGACATTCAAGTCGGTAGGT
AGGGAAGTATGTTCTTTTATGGTCATAGAGCCCAAGCACAGAACACGTTTTCCATGAGAT
CGAGGAACTCTTCCATATCTATAACGATCAATAAGCTTGACGCGAATGTATCCATGCATC
TGACCCTCATCTTCAGCTACAGGTGGGTGAATTACAAAATCATTGTGATGGAATCCGAAC
ACATGAAGCCATCGATGGATGATTCTACATTCACTCTCAAAATTAGTGACGGTGTAGTCA
TGATTGATGTAATGAACAAAAAATTCCATCACCTAAAAATTTTCTTCAATCGTCGTGTGG
TGAAAATCGACGTCAAAACGATCGATACCAAGCTGGCGACGATATCTATGAGTATGACTA
ACATCAAGACTGTCCCAGTACTCATCTGCTGATACCTTACATTGCATAATTCCTTCTCTC
CATTGCATTGATTCGTAGGGGACAACATGATCGCATCTAAAAACCCATACAAGCAACTTA
AGGTATGGGCCCATTTCTCCCGTGAAAATCTTCAGTGTTGCACTCCTCTCGATGAAGAGC
AGCCATTTCCATTGTGTGTTGTCCCGATGAGTGCATGCAGAATCCATGATTTCCAAGCGC
CGGAGGTGACGTCTATCACCACCATAATATACTTTTGCAATTCCATGCCATATGCGGGCC
ACAGTATTGGGATCCTCGTTGATTATATATTTCCATGAATTGCAAGTTAGCGAAAGCAAA
TACGCATCACCCATCGTCGTTGCTGCAAACTCCATGATTCTAGTTTGAATGTCCGAATCC
ACCGTTTTCTGCCAATACGAATGTGTTTTCTGCCAAAACAAATGCATGAAAGATGGATCA
CTGCATGTCATTGCAGTGGAATCCGTTTTCAGACGCGACGCCTCGCCTCGAGACATTGCA
TTGAAATCACTTTTCAGACACAATAAATTACTGTTCCGTTGGAGATTAGCCCTCCGATCA
TCCAACCACGCATCAGCTCTACAGCGGTCATAGAAATTCTCTGCCCTGTAGAAATATGTT
TGACTCCCATTTTCGGGGAAAGGACTGTAGCGATAACACACTCCCCTTGTGATAATCGCT
TCCCCCTCATGGGTATCTAGGTCCCACATGCTGTGGTCTTGAAGAGGTACGTTTTCAATG
TCATGTGGGGAAGTATCTTCTTTAATTGTCATAGAGCCCAAGGAGAGCACACGGCGTCCT
AAAACTCTATAATGATCTACCAACCTCACAACAATGTATCCGTTGCGTTTCTCATTCAGG
AGATAAGGTTCTGGTGGGTCAATTGAGAAATCATGATGAAGAAATTCAAAGACATGGAGC
CATCGATGGATGAGTCTACATTCGCTCTCAAAATTAGCAACAGTGTAGACATGATCGAAG
TAATGCACCTTAAAAGTCATGTCCCTGAAATTTTCTTCAAGGGTCCCGTCAGTGAAGGCA
ATATCGAAGGAATCAATACCAGATGATCATCTAGGAAGACTATTGACACCAAGACTGCGC
CAGTAATCAGCTGCTGGAACCTCTTTCTGTATGATTCCCTCTCTCCATGACATTGATGTG
TAGGGGTCGACAGGCTTGTCACTAAAAACCCATGTGAGCAATTTAAGGAATGGCCACACG
TCACCATAGAAAAGCATCAGACTCTGATCAATGAAGAGCTGTCATCTCCACTCTGTGTTG
TCCTCGTGTCGGCAAGCGGAATCCATAATTTCTAACCGCTGGAAGTGGCGTCTATCGTTC
TCCTCGACCTCGTAATATTCCTTTGCAATTCTTTGCCATATGGGGTCTGACGTGCGACGA
TCCTGGTTGGGTATTTTGTTCCATAGTTTGCACGTATGTGAAAGAAGATACACGTCCCCC
ATCGTCATTGCTGCAAACTCCACGATTGTGATTTGAACGTCCGATTGAACCGTCGTCCTC
CAAAACAAATCCATGAAGGATGGATCGCTGCACGCCATTGCAGTGGAATCCGTTTTCAGA
CACAAAGCCTTGCTTTTGCTGGACTTGGTTTGTGCTGGGAACCACGGCCTTTCCTTCACC
CGCACAAGGCCCCCCTTTGCCATACGACCTCTGGTTGACATTGTCCAATTATAATAGTGG
ATCGGGGAAGGGGAAGTCGATGGCAGATGTTGTGGATAATGTGGCAATCTGGATTTTATG
GAAATGGTCATGACTGCCATGCAAATTTACCTGTAGATCACAAACCTTCTACTTTTACCT
GTAGATCACAAATCTTTTGGAGTTTATTTTTCGAATACCACACAAAACATTAAAGGTAAT
AGGCAACTAACCAGTAAAAGATTTGTGATTTACAGGCACACTTGTATGATGATGTCAGTC
ATGCCCATTCTCATAAAATCCAGACTGCCACATTATCCACAACATCTGCCATTGACTTCC
CCTCCCCCATCGACTTAATTGGATAATATGTCGGAGAATGGGACCGTCAGCTCCAACGCT
GAACGGGCTGAACACATTCGCGAAGAAGATCGTACGACCGCGTCAACAGCATTAACAACG
ACGAAGGATAACACATCTACAACAGATGAATATCGCGGGGGGGAAGATCTGACAGAGGAT
GCACAGGAGGGCCTTCAACTGACACTCACAAGAGAAGAGACCGGGGAGAGTGAACGACAT
CAGCCAGAGCAGCAATTCCAGTGAGTTAACCACGGAAGGTTTTTCAAGAGTGATTTCCTT
TGGGAGACCATCAACTAACCCTGTAGTACTTGCACTCTCGTAGGAATCGAACCAAGCTAA
GCAACAACAAGGCATCTTGTCTGAAAATGGATTCCATGGCAATGGCGTGCAGTGATCCAT
CCTTCATGGATTCGTTTTGGGAGAGGACGGTTCAGTCGGACGTTCAAATCACAATCATGG
AGTTCGCAGCAACGACGATGGGGGAAGTGTATCTTCTTACACAAACCTGCAAACATTGGG
ACAAAATACTCAACCATGATCCCGACACTGCCGACCCCATATGGCACAGAATTGCGAAGA
AATATTACGGTGTTGACAGACAACACCTCCGGCGCTTAGAAATTATGGATTCTGCGTGCC
GACACGAGGACAAATACCGATAACATGCCTGAGTGTATAAGTTCGAAATTTCAAGTCCAG
AGATACCAACATGGGGACACTCAATTTGGTAACAAATGACTGTAAACTTGTAAAACATGT
AATTTTTGGAAGAACCATGATGTCATATCCGCAATGCTTGATACAGGTCTGGATTTGTAA
TAGGCCAAGGTATGATTGTTGTTTCTGTAAATCCAACAACTTTTGCCTCAAACCTGTATT
GAAGTGATTGATGTATGTTAAAAGATTCACTGTATTCCCAAATAGGGAAGCTACGGCTGC
ACGAACATGGAGTTTGCAGTTCATAAATTCCGTTCTGCTATTTTATGGCCGTAAACTATC
GATTGGTTGTGCAGTAAATGCACTTGAGCTATCTAGTAGCCTAGCACGGATAGTACCTAT
GTACATAGTAGATATGGTAGTATCATCACACCCTCGCAAGTGCAGGTAGGTTCTATGCAG
CAGCAGCAGCAGGCTTCATTGCATTTTGCCGTTGTTGTAACATTTCGAGGGCTATGTAAG
GAGTGAGAAATTCCTTCCGGATATTGACATGATGGGTGGCTGAATGGTGCTTAGTCCAGT
AGTCAGCATAGTTGGTTTTACCAGGCCTCCAATAAAATTTGAATTGGTCCTGGCATTCGC
GGTCTCGAAGCCAGTGGAAGCGCATATCCATGGCTTTGGTGCGTTTGGGCTGCACCTTGC
CATTAATGACGGCATCAGCCATGGCATTGTCGGTTTGGATGGGAGTAGGTGGTTGTTTGT
GGCCCATTTCTTGGAGGATGATTCTAATGTAGACTGCCTCACGAGCCATGATGTAGAGGG
CTGCAAGTTCGGCTTCGGTGGCAGAAGACATGACATGTTTGATGATGTGGGCGATATTGA
GTATGGCACCATTGTTGCGTGGCACGTTTTCGTTATGGGAAAGGAAAAAGTGGCCACCAG
CTCGGCTCCGAGCTTGGGGTTCGTTGAGGTAGCTGGCGTCACTGTGCACAGCGAGAATCA
TTTGACTACGATTGTAGGTGAGGACGGCTTCTTCTTGGGATGCTAAGTAGTCCATGAGCT
GTTTGGTTTGGGCCATTGTTTCCTTAGTGGGTGCCGCGGATTGGGAAGCAATGGCACTCA
GCGGAGTGAGAACAGTGCTATCGACTGCTCTACCATAAAATAGAAACTTGCCGCAAACTT
GTTGTATGAACCTTTTGTCCTTCTTGTCAAGTTTGGGAGAAGTGGATGGTCCCTTGGCAT
ATTGTTTGCGGGCGCCATATTTGATGGGAGTGTGCGGGAAGGGTTGGTTTTGGCGGTGTG
TAGCGTTGTGGCGGAAGATGGTGAGTGCTTTTTGCACGTAGCCTGGCATGAAGAGGTGCA
CCTGGTGCTTGACATAATCCCACCGGAGATGGATGCCGATGTATCGATCACCGGACCAGT
CGGTTGTGACTTTGTAGTGTTGACAAAGGGCTTGGTAGAGATGCTCGGCATGTTCCCGGC
CAACATATTTAACACCAAAATCGTCCACTGTCAAAACGAATTGGATTGGACGTGATGTGT
GGCGCCACAGGCCGGGCACTAACTTACTTTGGAAGTATCCGTGTTGGTTGAGCCGCGTTT
CGAGCAACTGGTTGGCCAGGAGGCCGGATTGTGGGAGACCGTACATGCCACGGGTGACAG
AGACAAAGATCATGCCGTGTTTATTGGCCTTGTCGGTCAGGTTGTATTCGCGAATGATTT
CGTCAGGGAGGTCAGAGAGTTTTATGCGGATGTACTCGGGGCGTAGGAGGGGTGTCATGA
GGTAAAAGTTTGAGATGTCCATGGTCATAAAACGGGCGCCAGGGGTGGAGATGACACTGT
TGAAAAAAATCTTGGCAACCAGCATTTCGGCAGTAGGGGTTGCCACTTCATAGGGGTAGT
TGCATTTGTCTCCACCAGCAACAAAGCGAGTGCGGTTGGGATCGGCTTTCTCGGGCCGGA
CGGTGCAAACGAAGCTTCCATAGGTGACATCCTTTTTGCGGTGGCGAGGTATGTCTGCCT
CATGGATGAATTGGATGGTGTTGGTTCCTTTGACACGGTTTCCGACACCTTGGGCGAGGC
GGCCGAATTCGTCGGCGGCGGACCTGCTCCAGGCGTCCTTGTATCGAGGATGTTTGAGCA
ATTGGCGGTGGTTGAGTTTTTTCCCACTGTCAACATCAAGAACGGCAAGGGCTTGGTGAA
CGAGGTGTTCGAGCTTGCGAAACGCAACAGGGAAACGTCCAGCTTTGAGGTCGGTGGCGG
CATTGGCCTGTGGGCGGGATCGGGTAGTGGGACGGCGTGGGATGCGGGAGGTGTTCAGGC
GAGTAGCGCGAGTGGCTGTGGGGGTGGGAGGAGGGATCCGGCTGGTGCGCACCCTCGAAC
GTGTGCTGAGGGCTGGAGGTTGGTTGGGGTTGAAGACAGGTCCGCAGGTTTCATGGATGC
GGCGCCGGCGGGCTTGGGCACGCCGTGCTATGTCAGGTCGATGCGGTGGGCTGGTCGAAG
GCAGAACCCGTGGCCCAGGGGTGTTGGTATGATTGTGGTTGGGCAGCTCTCTGTGGATGG
GAGGCACAGTAGGGCGAGATGGGGTGCTCGGGAAAATGGGCACCCTCGGAACTGGTGTGG
GGGGTGCTGGGGCAGGGGAAAGATGTGCTTGGGTGGCGGCAATGAGTTCTTGGAGTTCGC
GAGCTTGGTCATCGGCCGGGGAATGTGAGAGCTGTTTGAGGGCAGTTTTGCAGTGTGCCA
GTGCTTGCATCAGCTTGTCGTTCGGGGAGAGGGAGGGATTGGTGATGTCCTTGTGCTTGA
ACTGGACTGTGTCACTGAGGCGCTCAGCCTTGGTGCTCTTGATATGGCAGTTGTGAACTC
GGTAGTGGTCGGCGGATGTGTTCAGGTACCAGCCATCAATGCTATGGGAGGCCCATGTGC
CGCGCTTGTTGGTTTTTTCGTGCACCTGGACTTCGCAACCCATAGGAGCCAGTGGCATCT
TGTTGTAGTTGAAAGGGCCACATAGGTGAGCGTAGGCAGACACGGTAGGGGTGGCGTTGG
ATTGCCGGAGGAGGTTGAGGGTAATCTCGGTCTGTGGGAGCAGGCGGTCCCAAAGGCTGG
GAGGGAAGGTGGGGGCTACACCTGCGAGCACACTGAGGAAATGCGATTTAAAGTTTCTGA
TGGCCACTTCAGCTGCATTTCGACGGTGGCAACCAGGAGGAACCAACTCGACTTCAAACT
TGTAGGTGTCTCTGATGTGATCCTTCATGTTGAGGGAGATTTCATTGTCGAGGACGTGTT
TTCGTGGGGTTACACCGGCGCGGAGAAGGCGCTTGACGAGGGAATCGTAGGCTCGTATCA
TCTCGTTGTCCTTCCTGCTGTGCATGGGCTCGAGCAAGATGGCATTGCTATCGACTTCGA
CCATCACCATGACATACTTGTTGCCCCTGCTAGATCGGGTGGGGAACTGTCCGGTTTGGT
CGGAAAAGATGGTTTCACGGACATTGTAGACGGAGGTGTAGATGTCCTGAACTTTCTTAC
CGCGCAGGGAGGCGCTGTTGGCTTGTTGGAAAGGTGCAGCTTGGTGTTTAGTGGAGCGGA
CGTTCTTGCGGGTCTGGTTGAGGTGCCCTTTTGGTGTTTCGTCGGTCTCGGGGTAGTACT
TGGCGACATTCTTCTCCGTGAGTAATGGCCAGCCAACAAAGTTGCCGGCCTTGATGGCCT
TGAGCCATGTGGACTTCACGGGATAGCCACACACAGCATGCATCCAACGAACGGCCTGTT
CCACAGAAGGGAGGTCATACACGCTGTTGGCCTGTTTCAGGGCCTTGGTGACACGGGCTC
GTGGGGGGCGGGGTTGCCATTGGCCTCGCTGTTGTGTGAGCGGAATGCGGTAGCGACCTT
GGTCGTCTCGAACGCCAATCAAAATGGGTTCACCTTGGCACGTGATGAGGACGTCGGTCT
CGTGATGAACAGAGACACCATCACGGGTGAAAATGGAGATAGTGTTGTCATCGGCGAGCC
GACCTACACTGAGCAGAGAAGTGGGGAATTGGTCAAAGGTGTCGGCTCGTGTAGTAGTAG
GGGAGAGGTGAGGGAAAGGCAAAGCAGTAACGTGTTGTGCCGTACAGGTGGAGCCATTGG
CAACACCGACACGTTTGGTGGAAGGCCGTAGAATAGGTAAGTTGGCAGCAGCCCTGTCTC
GTTCACTGATGTAGTGTCCATCAGCTCCTGAGTCAAAGGTGGCTAGGACGGCATGCACTG
GATCTGTGGGAAAGAGGCGGACTGTGTGTGTGTGCGGGCAAAGTGCACATGTTTGGTGGA
GGTGAGCCTCTGGGCTGCTCGTTTGACGTTGGAGGCTAGAGTGTGCCCAAGGTTGATGCC
TCGGCGGGTGATGGAGGGTGCAGTAGGGGGGTATGTGTGTGCTGCGTCTATGGCCTTGCG
TTTGGGATTGGAGAGGTCGGCCTTGGCGAGGCGGGTGCGCTCGTGCTCTGCTGTGGCAAT
GGCCCTGTTGAGGAAAGCATCCTCTTGCTGAGCAAGGAGGTGCAAGATGTGGCGTGCATG
GCGCTTGCGCAGTTGGCGGCGGCTGCTGCAAGGCATAGTGGTGGTGGAGGCATCTTCGTG
AGAGGCAGTGGTGGTGTTGGAGGCATTGGTGATAATTAGTGGAAAGGAAGTGGCAGGAGA
TAGTGAGGGTGGGTTGGGATCTATGGGAGTAGAGTGAGAGTTTAGAAGGGTAAAATAATT
TTCACTGCCGAAAGTACTATCTCTAGATACTTCTTTAGTGCCAATTAATTTTCGATTCTT
AGTCTTAACTTCTACCCAGCCATCCATGGATCCCCCACCCTGTCATTCTTCGTCGGAGCT
TGCTGCGAATTTGTGTTGTGGAATGTACGCAATCTCCATCTCGTCGCAGACACGCTTGGG
CCGCCAAACCTTGAGGCGGGCATTCCAGTAGCAATCCTTGGTGGGCGTGTTAGGATGTTG
CATGCGGCGTTTGAATAACTTGCAATACTTGCAGGGGTTGTCCTGCCAACGTGTTGGGGT
CCTGTCCCTGGACTTGCTGCGACCGCGGCCACCGCGGGTCTTGTCACTGCGTGAATTGTG
GCTTTTGCCGCGACGGGGACGGGGTTGGCCTGATCCACTGCTGTCCTCGCTGACGCCCAT
CGCTTCCTCTTCATACTCACCTAAATCTAAACCGCTGACGAAGTCGGAGAGAAGCGACAT
GGATTCCGTGACTGCGTTGGCGGATTCAGGAGCAGGTGCGTCGGCTGGGTCGCGGAGGGA
GTCGGCGGCCGTAAGTTGTTTGATGATGTTGGCAAGGGAGGCGTCGGTGTGCCGGTGGTC
GTAGCGGTAGAGTTGGCGGAGTGAACGAAGGGGTTCGCGAAAATCGCGGCCGAAGTCATG
CTGTGTGGCGGTGTGCACGTTGCCCAGGACGACAAGGGCGAAGTCGTTGGTATCGAAGGA
GAGTTTGTACGATGTGATGCGTTGAACGAGGAGCCGGAGTTGCTCCATGTTGATTTGGAA
GGATTTACGCCAATCGAAACGGTATTGGAGAGCGCTGACTTTTAAAGCGATCATCTCCTT
TTCGGTGGGGCGTTTTGCTGCTGCGGCGACGGCGGCGAAGATATCGGAGAGGCGGTATTC
GTCGACGCCTTTGGGGCTTCCATCGGAGTGTTTGAGGACGTGATCGGTGACGTCCGAGCC
CACGATGGTAGAGATGACTTCGGCGGCGCCCTCTTTGGTACCGATAGTGGCTTGGATGGC
GTAGTTTTGATCGTCGGCTTCGACTTTTGCGTCAGCGCGAGTTTCGATTTTGGGCTTCTC
CGCGATGTTGGTGGCGCGGGCAAGGGCTTCGGCTTCGTTTTTGGAGGTTCGAAGGACAGT
GTCGGGGGTGACGCGATCGGTGGATTTAATGGTGGTGAGGACGTTGTCGCCGGGCTCGAT
GAGCTTACGCATTCCTTCGCCGGGCTGTTGGTCGTTGTAGCAAGCTCCGAGCTGGAGTTG
GAAGAGCGTTTTGAAGCGGTCGGCTGCGTCGTGTGTGAAGCGGCCGTTTTCATCACGCTG
AAGTGTGATGTTGCCTGCAAGGGCGATGATGTTGGCCTTCGCGTTGGCTCTAGCCGTGTA
GTTGGCTTCGCTCATCGCTCGTAGGCTATACGGTGGGAGGAGAGCAGGTGCAGGAGGATA
GTTGGAAGAGGTGGCCTGCTCTTTTCATAGCAGAACTAGGGAAGCTACGGCTGCACGAAC
ATGGAGTTTGCAGTTCATAAATTCCGTTCTGCTATTTTATGGCCGTAAACTATCGATTGG
TTGTGCAGTAAATGCACTTGAGCTATCTAGTAGCCTAGCACGGATAGTACCTATGTACAT
AGTAGATATGGTAGTATCATCACCAAACGCACAGTTCAACTTTTCCCTGGTGACCGGTAT
GGGGAATCTGATGGAATAATGCACCACCGGCGGAGAGGAATGATACTCAGGAGCTATGCC
ATCATCCGGTGGTGCGGAATCCTTCATCTTCTTCGCAGCCCGGGTAAGAATTGCCTCGAC
TTGTTTCCCTTGTGGTAAAATCTGAGGCGGGACCAAAGCCCTCTTCCTCCCCAATTTTGC
TGAACTATCTACAGACTCTGTTGGATTGACATTCTCTCCGTCGCCGCCATTGACAGTTGC
AGTGGGGTCAGCAATGTTGCCTGTTGGGATTGGGTCAGTAGTGCTGGCATCAAAGTTTTT
GCTGGCCGTGCCGCTATTATCTTGTAACTCAAAACGAAAGGCATCAGGATCCTCTTCTAC
ATGTTTGCCTTTCATTACCTTTGCAAAGTCTTTATCCTGAAAATAGGGATTGGTCATTCT
GTCCATAGCCTTCTCGAAGGGAATCGTACCATAAAGGAAGGAGATTGACATAGCAACTTG
GGTAACGGCAAAACCATATGAACAGGTGTTGTCAAAACCCCCATGTCGTCGTATACAAAG
ATAAGAGTGATAGGGATGGAGAACTGTTACCTGGAAAAAGTCTGGTGCCTCGTATGCTTT
TTTGAGGGACTCAAAATGTTTGCACAGGTCACTTTTCACCTTGGCTGGAAGATTAACCAC
CTTGTTATGTTCAAGTCCCTCAAAAAACTCCGCATCTTCCTCTAAAATACCCTGAACTGT
TGGACTAGCAACCCATTGTACACTTTTCATTCCTCTTTTTCGCTCACTTACAATTTCATA
AAATTCTTCCCCCTTCCGGAATTTAGATATCTCTTGCAGTTTCTTATAGTGTGAGAATGA
TACTTCAGAGGTCATGACATATACATTGGAGTCCTTGATTGTCCTGTTTTGGCCCTCCTT
GGTGAAGATATTTTCACACCCGTTCGAACACTCAAATGCAAATTGATGTGCGATTTTTGG
AATCCGCCTATAGACATGTGCATCATCACTACCCACCGGGGCCACTTGTAGATATGCTGC
CAGTAAACCCAACTGATGAAAGAAATTGATATCATTTTGGTCATCTTGAAGAATTTTGTT
CAAGTGCACGCAATCTCCCTCTTCGAGTAGTTCCCCAATGTCACGAAGGATAAACCGTAA
AAATGATGGGTCCTTCCAGTCCACCTTTGTGACACGAGTCGCTCCGCTCCCAAGCAGTCC
CTCCACATGATCTAGCTCAGGCTTCCAATCATCGTCGTTGCCTTCAATATCTCGAAGCTC
TAAAATTTTCTCATTATGTTGGACGGGAAAAACTGTGTCCACGTCCGCCCCATCCACCAC
ACTTTCGAGTTTATTCTACAAAAGATCATGATCTTGTCGTAGGGCAGTCAAAGAGGCGTC
GTTGTCATCATCATCATCGTCTGATGTTCCAAATATAAACTTTACAATACTCTTCCACGA
CCTGGCTGTGCCAACGCTTCTATCTCCTACATCATTTTTCAGTGCAGAGAGAAGCAGAGA
GTCGTCCCCTATGACATTGTCCAACTTGGACGAAGCCGGGACACACTCTACAATAGAGGT
ATTGGACTGCATTTGCTTTAGATGCCTCGTATGCACCCTGAAGTCCAGTTGGAAAGAGTA
GCCTTCTGGTTCAGGCGGGTCCACTGTAAAGAGCTCTGATGAATACAGTTGGAGTCTCCT
TGCTAAACGATGGGTGATCAAGACGTATGGGATTGCAGCCATGGCATCGTGGAGCGACTC
ATATTTGCCAGAAGAAGAAGAAGAATCATGTACAAACTTCCCACAGCACTGGCAATAAAA
ACAATATTTCCCAGATTTGGGTGATCTGTAGATGACCATGGCCAAAGCACAGACAGTTTC
TATGCAGCAATTACTGTTAGCCCATTCCCCATGAAGTTTGTATCTATCATCCTTTGCTCC
GAACTTGAATACATTGTCCAACACGGAGCCAATGCTGAGGCCAAACACCTCACCCGAATC
ATCATCAAAGAAATCAAAAATCAAGTTGTCCATGGAGAAAATACTGGACCTTATTCTCTT
CAAAAATACATTTAACCAGGTAAGTGACGTTGGGCAGGAACGGTTAATCAAATAATCCGC
AAGAAGCTTCTTCACTGGTTTGAGGTAAGGTGATTTCATTGATTCATCAACAGCGCGGCC
TTGGATATTGCAGGCAACTAACACACAAATATTGTGAAGGAATGTGCCCAGAGATCCGTC
ATGTGGATAGCTAGTGTCCGCCCTTTGACAAGAAAGGTCAGGCTTAAAGATGGATCCATG
CATAACATCATAAATTTGAATGAAGTCAAGATATCCGACGGATAGAAGATTGACAAGGTA
GGTCTTGTCCAAGACTGGAGGACCATGAACAGCAAAAATGGCATGCTTGTATTCCGCCTG
GTCTTTTTGTAAACCAAAAAGCTGTGAAATGAAACTTAGTAGGACTGGGTGGATTCCGAT
GTCGGGGACAAAAACAACGGTGACACTCATGTTGGACAAACATGACAGTTCCAGATCGAC
TTGATCGTCTTTGTCCATGAAAGAGCGCAGAGGACCAAAGACCAGAGGGATGTCAGCCAT
GGTTTTAGTCAGGTCCTTGTCTTCTGTCGCTTCAGGCTGGAGCTCTTCCATCCTGCATGA
GTGTGTCATGAGACATAAACACCTCACGAACAAGGATTTGTCTGAGAGTTTCACCTCCAA
CCCATCGCATGTCTTCATGACAGAGTCCATGGTATCTTCTTCCTTATACATCTCCATTCC
TGTTGTAAGTGTAACCTGGGAGGGTAAAGATGAATCAATTGATCTCTCCTGCTGATACAA
TCGGTAATTGTCGCGAAATGTAACAATGTCCTCTGGTGTTCGACTAGATTTTTTTACCAA
TTTTGGAGTCTTCCGTTTTGAATTGTTGGAGTTGCAATTGATGTAGTGACGGCATTGGTA
AGATAGCCCAACCAGCAATTTCCTGGGACAGAATGAATCTTGGACTCACCCAGGGGTGGT
TGCTGGTGTATTTCGAATACCAGGGGTGGTGTCTTCTTCTTTACTGGCTAGTTTTTTCAT
TTCTTTTTTTCACTTTTGCCTTTGCCTATCACCGGAGTCCATTGGTCTAACAGTCGACAG
AGCCACCACACTGTTCTGATTGTTGATGCTCCACTTGATTCTAACAGAACTAGTATCAAC
TACCTCATTAGTTAGCCTGACCATGGAAACAATGATTGCTGGATGGTCAGTTTTGCCCAC
CCTGACAAAAACATTCAAGTTTTTCTCCACTACCCAATACTCCGGCGAGAAAAATACAAA
CTTTGAGATGTCCTCCTCGGTGATTGACTCATCAGTACCAGGTTCGTTCATGTGGACATT
ATACACGAATGACTCGTTGTCCAGCTTATAGCCATATATGAACCCAGTACACTCTATGTT
GTCCACTTCCTTTATGACAAACGTTCCGACTTTGTATTTTGCTTCTTGAGGATAAGGGTC
AGCCTCTTGGTCACTCTCTTGTTCTCTAGGATCAGGATCATCGCCTTGCTCACCCTCCGC
CTCCGAACTGGGATTAGGTTTGTCGTATTGGTCATTTTCTAGTTGTCTAGGATCAGGATC
ATTGCCTTGCCCTCTCTCTGGCCCTGAATTGGATTTGTCTCTTGGGAGTTCACGATTGTC
GTTATCGGCATCGGCGTGTGAACCATCGGTTGCTGATGAGACCTTTGGCAATGATGCTGA
TGTGGCAGGAGGAAGAACAGCAGGTGGTTGGGCGCCGGAGGATTCCGGTGTTTTGGCTAT
ACTTGGGGGGTTAGGAACTGGTGGCGGAAGTGAGGGGGGCTCATGAGTTGTTGCAAGAGG
AATTGTTGGGGCAGCATTAACTGCGTGTGGTTCGGACGGTGGTGCGGTAGACTCTGCTGC
TCCCGCACTGCCAGATGCAATGGGAACTGGATTCGAATTCACAGCCTCAGCTGCATCAGT
CACGGTTGGTGTCCTGGGGACAGCACCGGACGGTTGAGAAGACATACTTGCAGCCTTGCT
TTGGGGGTTAGGAACTGATGTTGGAGTAGGGGGGGGCTTAGGGTGTGGTGTTATTGCGGG
AGGAATTGCTGCAGACTGAATACCGAGCGGAGTGGGACCTTGTGTTGGTTTGGGAATTTC
ACCAGGATAGACAGGAAGTGAGGGTGTAGATTCAACGGAAGCAGATTGAAGAGGATCTCC
GGTGCCTGTTGTCAATAATCCACGCTTCTTTCTATATTTTTCGTTTACCACAGCAAAATG
TGGCGTCGCCATTGAAGGAGCTCTCTCTGGGGAATTCATGATGAAACATGAGTGAGTAAA
ACATTCAAGGGGGTGAGGAGTCATTTGAGAATGGGTCTGCTTACCGTTATTTTTCCTCGC
GTTGCTCTGATTCGATGTACCAGCTTTGGGTGCAGTTTTTGGTTTGGGGTATAGTTCTTC
CAAAAATAACTTGACCCCCATTCCACACCAGGTTTTGGAATGGCACTGAGATATATGATC
GCGCAACCCATTGGCTGTGAACTCAGTGCCATTGCATTCCATCCCCTCAAGGATTGAGAT
CAATTTATTTTTTTCTCGCCAGCATTGAATAAACTTCACAAAGGGACAGTAATTCTGTGA
TATATCCTTGGTATCGAATGCCAAAAAAATTGAATAACAGGAATGGAGATGCTTGAAGAA
AAGGGCATCATTATCATCCAATTTTGTTTTCTTTGCCTCTTTTTGCATATAACTGGCATG
ACTGGAAACACTGTTGCCATCAGAATCATATTGCTTTTCGTTATGATCATTATCATGGCA
ACTCTGTAATACCAGTTTGTTAGCTTTAATCAGAGCTTCCACAGCCCTGAAAGCTACGGC
AGCAGCGTTGTCCCTCTTCTTACGCCAATCTGCATCCAGTACCATGTGACTTCGCAAATA
ACCCATGTTCATTGAAGGATACAATTGAGCAATGGATGCCAAGTAAACTTCTCTGTCAAG
TCCAGTAGGCTGCTTTCGAGATGGCTCATCTTGTTTGGGATATAGAGAGGGAGTACTATG
GGTTCTGCTGTTTGCTTGGCAGCTGGTGAGCACGCAGCCACTTCATTGGGGGCTTTGGAG
GCGGCACTGGGTGCTGCTGTGCGTGGGGCATCTGGTGGGCAACCAGGATTTGAAGCCCCG
TGTGGAGGATCTGAAACAGAGATGCCAGGCTTAGATTTCGAATTGTCGTCAACCTTTTTT
TCAGCGGAAAGCGTTGGATTATGCTCTGCGTCATCGTCGGGAACAGTTGGATCATGCTCC
GGAGTAGGGTACAACAAGGCATCCATCTCTTCGCAGGATTTATGTTCCTCTGATCCACAG
CGGACGTAATGTAACATGCAGGCCTTATCACTTGCATCTACTAACATCTCGTCTACCTCC
ACAACATTGACGTCATGATCGTCGAGTTTGTACCACTGTGATGTTGCGAAACTTCCAAGG
TACCCATAGTAGTGAGCGCCCTTTTTCACCTTGACGTCTGTTGCTTCAGACTCCTTGTTT
TCCTCTGGATGAGCCGCGTCCTCTTTATTACTTCCTTTTTGTTGACCTTTTTTCCAACCT
TCGTTTCCCTTCTTTCCTTTCTCCTCGTCCCCATCCTCCTCCTTTTTCTCTGCATCCCCC
TCCTCCTTCTTTTCCTCCTCCTCGAAAGTTCCTCCTTCACCTTCATGAATGGAGATGAAT
CTGAGCCTGTACTTGAGGACTTCATTGGAAGGTTGTTTTTCCAAGGATTGCAGTTGATTC
ATATCAAAAATCTGACAAATACCATGTTGTTGATGTGGTGTGAGAATGAATCAAAATAAT
TTGATTCCTAAATACCAATGCCATCATTTGCTCTTACCAAGGGAAAGTTGAAGCTGTGGT
GTAGTTTGCATTCTGCGTAGCTGCCGTCGATTTGACGATAAACACTTTGATTCATTGATA
CAACGAATATTGGGGGAAGACTATCAACAGATACCCATTCCCACGTGTGGGCCTTGACTT
CATGAACCTCGTCAGGTTTCCAGGTTGAATGTAGTTTAGCATTGGCTTCGGAGTCACCAA
AATATTTCTCTCTCAAAGCTTTCAAGAGATCCCCTCTGTTGGTTGACATTAATAATAAAT
GAGGGATTGCATACTATGGAGATAAAAACGTGGCATGCAGGTGATGACTCACTTCTCTAG
ATCTTCTTCGCTGACTTGAACAAAATTTTGCGAAAGGGTTTCTTTTTTCATCCTAGGCTT
GGCTTGGGAGTTGGGATCAACAATCTCGCGGTAAAATGTACTCATTTCAACCTTGTACAG
GTTGGAAACTTTGAGAATGCCAAAGTATGCGTCAAACAGAGTCCTCCAGCATTCTTCGAG
AGACTCGTTTTCTGTATGAGACAGCTCAAGAACGTTACAAAGATTTGTCATTTGTTTTTT
CAAAGATGTTCTTGTCACGGACAAATGCGTTTTTTTGGCTTTAATACTATTTTTCATACT
GGTGAGCAGGTTTCTCAGAGCCTTCAGACCTTCAAACAGTCTCGAACGGGACTTCTTTTT
GCTGGCGAAAAAAATGGCTTCGTTGAATAATTTAAACCATTCATTCTTCTTTATTGAAGC
ATCAATCAATCCATTGGTGAGAGGTGCTACCCAAAATATCATCTGCATGAGGGTTGCGAG
GTAGCAGGTGTTTCCAAGGTTTTTATCCCGGGCGGCAATATTGCGGTAGGCTGGACTTTG
GGAGGAACGGCTGAGGGTGCACTTCCTGTTGCATCAGATGAGCTCGCCACCTTGACATAC
CACAGTTCCAAAATGTCATATCCCATTGCATTTTGAGAAATTTGATCATTTGACTTGATC
AATCGAGATCTTCCGCGCCCACTCCACGTTCCATCATAGAGGACATGATTCCCTCGTGGA
TTCTTGATATCCACACTAATTCCTCTATAGTGAGATCCATTAAAAAGAATCACACTTGCA
AGGGTATATCGGATGTCTACGGGGAGGACCACTTGTTTGGGAATATCGTCAAGGGTATAA
AAAACAGTGACCCTCGTGTTACAGTGGATTGTCATCACCCAAGGATATGGAGGAACAGAA
CGTGCCTGCCTGGACCCTTTTTGAGGACAGTGATCATAATCTGCCTCACTCGTGTGGTTT
TTTGATTCGTTTCCTTCAGCATCTTTCCCCTTCCGGCATGGGACTACAGTAATGGGAAAC
TTCTCGTCAATTAACCCTTGGACCAACAACTGCGGGTCATGCATGATATGTAACTTATAC
GACCGTTCATGACCCTGCTTTTTTGATTGAAATTCAAAGTAGGGATGCAAGGGGCAACTC
TCTCCCATCTTCGAACACAGACCCCAAATCTTTGGCACTGGGACAGATGCTTCAAAAATT
TCATGAAATGGCCTATAATCGTAGAAAAATCCTTCACAACTCCAATGTTCTGTGTTCCCA
ATCCTTTTGACCCTTGATTGTAGTTGGTTACCTAACAGGGTATCAGTGAAGCACCTATCT
GACAGCACATCATGGCGGGCTTTGTCAAAGTCTCTTCTCTGGATGCATATCAGGGTGTCC
AGGAGGAGCGGATCCTTCTCCACGACAGAATGGGGAACAAAACCTCTCACCCACAGGAAG
AAGATCATCTGAAGGTTGGTATCGATGGGGCAAGTGTTTGTTACTTGGTATTCGACATCG
GAGTGGGGAGGCTTGTATGTGTATGACCATACGATTCCCGGCAATTCCAACAAAGCAGCA
CTGGTAAGATCCTAAGAAGAAAAAAGATATGTGAATTCGAGAAAAACAAATCCACAGAAG
GAGGAGTTGCTAATGAAGACATAGGCTTCTCCTGGTGGGACATTTTCTCCGGAGTAGGTG
CACTTCCTCCTGAATCAGACGAGCTCTTGATCTTGACATACCACAGTTCCAAAATGTTAT
ATCCCCTCGCATATTCTGAAAATTTATCATTTGACTTGACCCGTTGAATCCTTCTGGAGG
CACTATGCATTCCGTCGTAGATGACATGATTCCCTTTTGGATCTTTAATGTCCCCGCTAA
TTCCTCTAAAATGAGATCCATCATGAAGAAGAACACCAACAAGAGAGTATGAAATGTCCG
GGGGCACGTAGACTTGCTTTGGAATGTCGTCAAGGGTTCCAAAGTTTTGAAAAGTATTAG
CATTTCCTGTTGAATCACCAAAGATTCTCATCACCCAAGGACATGACGAAAAGGAAGCCA
CTACAGATGTTTTTCTCGTCCCTTGTGCTGGGCAATGCACATAATCTGCTGAAGCTTTTA
AATCATCATCTTCGGGCATCTCGTCTGAACTGTCTCCTAACTCGATAAAATCTTTCCATC
TCTTGCATGGTCTTTCATCCATTCCAACACGGCTAAGAATTGTCTGTTGGATGGTTAAAT
CTGGAATATAACCCATGTGTAGGCATTGCCGTTTTGGCTCACTACGACATCGTGATGTGG
CTACGAAGTGTTTGTGAAGGGGGCAATTCTCTCCCAGCTTGGAACAGACTCCCCATATCA
ACTGCCTTGTACCATGTGACTGAAATAATACTGAAAATGGCCGATAATCTAAGATGTTAC
CCAGACAACTCCATCTTTGGGTGTTCCCACTTTTTACAATACTATCTCGTAGTTTCTGGC
CTGCAAGATTGTCAGCGAGGACTCTTTCTGTCAGCACATCATGGCGGGCTTTATCAAAAT
CTCGCTCCCTGATGCAATTCAGGGTTGCCAGGAGGAAGGAATCCTTCTCCACAACGGAAT
GGGGGAGAAAGCCCCTCATCCAAACCAAGAAGATCAGCTGAAGGGTGGTATCCAGAGGGC
AAGTGTTTGTTACTTGTTATTGGATATCTGAGTTCAGAGGTTTGTACCGATAGGACCATT
GGATTGCCGGTAGTTTCAATAAGGCAACGCCTGTCAGATCCTAACAAGGAAAAGGGAATT
TGTGTCAATCACGGTAATTCATAACAAAAACGAGAGATATTGTTTTTCCTTACAGAAGGA
GAAGTTGATTCAACAGCTCGACTTGCAGTCAATGAGCTCGTTGATGATGGCACAGCCTTT
TTGGGGGGGTTGTTTTCTCCGGCGTAAGGTCTGGCGAGCTGGGTCCTGACAATTGGGTGG
GAGATTCTAAGATAGTTCTCCTCTTTCTGGCTTCAAGCCGAGCTTTGTTTTGCTGCTCCG
CGAGTCTTTTTAGTTCTTCTTCCTTACGTCTCTTCTCGATTTCTTCCTTCATCTTTCGCT
CTCTCTCGTGTACTTCTGGTTGTTGTTTCCTCACGAATTCTCTCATCTCAGCGCCTTTGA
TGTTTACTTGTGGCCAAAGGGCCCTGTAAAATTCCGCACCGAGTGATAGTGGAAAAGTGG
GAAAACAGGCATAACTTTCTACATTCATGTCCCACTCTTCAACTTGCTTCACTGAAAGCC
CCATTTCTCTCAGTTTTGAAGATGCATCTGTATGGGTGACAAAAATTAGGGTTAGAGGAT
CAGTAAAAGAGTAGCAGTAAAAGCAGGCTTAATGGAAATGCAATCTTACCCTGATACATA
GTTTGGCAGATCTCATATATTGAGTTCAGGAACACATTTTTGAAAGTCCCATATTTCCAC
TTTTTGAAAACTAACTCATACTTTGATTTGAAGCTGGTATATGCGGCCCAATTTACACAT
CTGAAATCGTCAAGGCTGACTCCAGTAAAACCAGGTTCGTGTTCTCTAGTGGCTTTGACA
GAGGGATCCCTCATGTCCATAGTGTCATTTTTCCTCATTCCTGTGTTGATGTAATTGTAC
ATCCGGAACCAAAGAGTGGTCATAGCTTGATCGTCCAAAGATAGAATTCTATTTGAAGCC
ATTTTTTCCAACCAAAGGACATATAACCATGAAAGTGCATTCACGTGACGAAGTAGGGCG
CCAACCCTGAAAAATAAATTACCTATCAGTGGGACAGTCTCCTTTTCAGCCCCATTTTTA
AGAGATTCAAAAGTTCTAACAGGATCAAAATTGCACACTGGATCAAAAATTGTGTTTTGG
GGGAATGCCCTCAGTGGCATTGGGCCTCTCTCTAAATTCACTTCCATGGTGGTGGAGAGT
TGTGAGCGGAGGTGGAATGGGGGATATAGGAAGACCACGATTCCAGTTTAACACAGGGCA
ATCAATCGAAATCGGACAGTATGTCGCCCCCTCACAATTCCGTTCCCGCGTTGATGGGCA
GAGAAAATGGGGTGGATGCAATTCTGGCGGTGGTGCGGGAAGGTTCCGATTGTCCGAGGA
GCTGAGCAACAACAAGTCTCGAAATGCGAAGGACTGTCAAGTGCAAAACAGAATCTCGTT
TCGTCCAAAGAGTCCACACCCGCGAAGGATACTGGTACTACAGTGACAAGACCACGATTC
CAGTTTAACACAGGGCAATCAATCGAAATCGGACAGTATGTCGCCCCCTCACGATTCCGT
TCCCGCGTTGATGGACAGAGAAAACGGGGTGTACGCGATTCTGGCGGTGGTGCAGGAAAG
GTTCCGATTGGTCGAGGAGCTGAGCAACAACAAGTCTCGAAATGCGAAGGACTGTCAAGT
GCAAAACAGAATCTCGTTTCGTCCAAAGAGTCCACACCCGCGAAGGATACTGGTACTACA
GTGACAAGACCACGATTCCAGTTTAACACAGGGCAATCAATCGAAATCGGACAGTATGTC
GCCCCCTCACGATTCCGTTCCCGTGTTGATGGGCAGAGAAAACGGGGTGTACGCGATTCT
GGCGGTGGTCCGGGGAGGTGATTTTGGGATATAGGACGAGGAGAGCAACAACAAGTCTCG
AAATGCGAAGGACTGTCAAGTGCAAAACAGAATCTCGTTTCGTCCAAAGAGTCCACACCC
GCGAAGGATACTGGTACTACAGTGACAAGACCACGATTCCAGTTTAACACAGGGCAATCA
ATCGAAATCGGACAGTATGTCGCCCCCTCACGATTCCGTTCCCGCATCGGGACAAAAAGA
TGATGGAAAAACTGTTGAAATCAAGGGATGGGGGATCATAAAACCTGAACAGTGTTTTTC
TGTTTCCCCCATGTTTAAAGGAGGCAGCGGAGAATGGACTAGCGATGCTTCATGAAGAAT
TTTCTGTGATTGTTGACGATTGGTGGTAGATTGTAGGGTTTACTCACGATTAAGTCCTAA
TCTTAAGGTATATTATGTAGTTTATTTAGATCTACATTATACATATCAGTTACGTAAAAA
CATTTTGATTCTTCTGTAGATTCAACAGATAGCTCATATAATAGCTTTATGTAGGCTTGA
TGTTTATCTGTTGCCTCACCATGAGCACAACCATCCGGTCCCTCCACATTCATCACTATA
TGAGGCGTTTCGTCACTGTCTGCTGCAGGATGGATGGCCAATGAAATGGATGATGCAATC
ATAAATGATTTGGGGGGAGGTGTCCATAAAGGGTCAGATCCCATGGCGCGGGCTCCCCTT
CTTCAGAATGTCTTACCACCTCTCCCCCCCCTCCAATTGACCATCGTCCAATGACAAACG
TCCCCTCATTCCATTACACACCAGTCTTCAATTCGTCAAGCAGACCCCCCCCTTCTTCCA
CACAGTTGCCCCGGCCCATTCCCTCTTATCCCCATCTTCCCCCACTTTGCGTGTCGTCCA
TGGCGATGCATGAAAGTCCATTGGAAACAAATCGCATTTGGCCTTCCGCCCACACTGTCC
CCACTCCTTTACTGTCTTGTGTTGCCTACAGGAGGAACCCAACTGGAAATCACTCGTCCA
ATCCCATTCATACGCCAGCTTTGAAATATTCCAATGCATCCTTGTTGGGTTCAAATGTTC
CCTCTGCAGTGAAGTCGTCTTCATCAGCTACCTCAAGAACGTCCTCCTTGACATCAAGCC
ATCATACTACAGGGGCATCATCTGCGGTGAATGTATCGAGTGACACCCAACCGTCACTGT
TGCCTGTGTCAAATAACCAACAATCCATGCCATCACCCAACTCGAACCTAACTTCTGATG
ATTTGATGGGGATAATAAATGGAAAACTGCCAGAATTGTTACCTCTTCCGAATGACTTTC
CTGATGATTTGATGGGGATAATAAATGGAAAACCACCAGATTGTTACTTCTTCCGAATGA
CTTTCTCCCAGCAAAGAAAAAATTCATTGATCAAAGTCATGGCTTTAAAATGTGGAGATA
TGCAGTACACTTTGATAGAAGCCTTCCAGAAATGAATCCTTCTTATTCTCAAATGGAATC
CTTCGTGGAGAAGATCAATAATTTTTATGAAGAAGCGAATGACAATCTGTCAAAATGTTT
GTTGGACCATTTGACGGTGTGTTGTTTATTGTTCAATTTTGCCAATTATTGACTAAATCC
ACCATCTATTACAACTTCTTTGATTGAATAAGGCGAGGGCCATGTTTTATAATCTTAATG
CAGAAGGACGCAGTATTGAGAGTATCCACAATGCTGTCCTAGCTTCCAGTCATATTTTGG
ATGACAATTATCTTGTGCAAGTTCTGGACATCCTAAAACATCCGCATAAGAAGGAAAGGT
CATGGTTTGATCGAGCCAAAGATGCTCTTGAAACAAAATACAAGGTCAAGTTGCCGGATA
ACCAAAGTCATTTCCTATATAAGATAGCAGACCATCTTTTCAACAATACATTCAATCAAA
GGATGAGGAGGGGTATGTTACATAATGTTGGGGCGGTATGGTATGAAAGGATTTATCCCT
CAATAGCCCATGGTAGTGGGAAGGAGAGGAGTTTTTATACTCTGTTCAAGGGTCCAGTGG
TTGTTGAGAAAAAGGTCATTGCAGTTCTGGGATTTCCGTATCATGGCTACATTGTCAGGA
GAGCAGGTGGAGTCCCAAGATGCCTACCAACAAAAGATGAGCTCACCAAGGCAATTCAAT
TCTTACCTGAAGACCAATTTGTAGAAAAAATTATGATATATTATAAAAGATACCATGTTG
GAAATGAGTGAAAACGAATTCATTCGAAGTTGGTAATTATTTTTGGAACAATCTGAACAG
TCGTTTTCATTCATCCCTTGTCAATGAACAGGACATGACCAGAGACGATTATGGAAAGCA
TGATTTAGAGTACTATGCCGTGAAATGTAAGAGGGGCAGTGATGATGATGCAGCAAAGAA
AAGTATAGAGCATCCTGATCCAGAGAGGAAGGATTGGGATTCCATTGCTGACCAAGAAAT
ATTTGGTGATGACTGGGATAATATTGGTTAAAAGGACGCCCGTGGAGAGAGCAGTGAGCA
TCCACATGACTCCACAGCGGAGCATTACACAGGTGAGTGACCATATTATGTTCTTTGACG
TCTGCAGTATAGAGTATTCACTATTTATCATTGTTATTTTCATTCTTATTCGTTTGAGAT
GATTTTGATTTGGTGTACTCTGACGTTGGTTGTTTGGAAGAAGAAACGTGTCCACTTACT
ACTGTACAGAGTGAACAGACTAGCACAAACCAACTATATCATAATGGTGCAAATATAGAA
AAACAGGGACATCACGCTGAGTTTACGAAAGGTGACTGTAAGTGTATCTATATGTGATGA
TTGAAACTGAATGATTCGGATCACTAATTTACATTGCTGCTTTGGGTTGTGTAACAGCTG
ACACACACCGATGCCATGAGGAATACTTGAACATGCATAAAATGTCAACGTCCATCCCAG
TTCCTTCTTTGCCTTCTACAAAGATCCGTGGAAAGGAGTTATCCCGTTTCTCTTGTAAGT
GTTGTGCACAGTTCCACGAGAGCATCTTCTGTTTGCAGTAACCCATCCACAAAGTATCCG
CTTATAGCTTTAGGTGAACAAAAATCGAATCCAAATGAGGACACAGGCATTACAGAAGAG
GAACGACAAGCTTTCGTGCACAGGATGGAAACTGCTAAACCCGATGACGTTCAAAGAGGA
AGTGAACAGGAGTATTATGTTGGGAGGGTACTCAAGATGTGTGAAAAAGACGGAAGGGAC
GAGTTCCTTGTGAAATGGATTGGTTATTCAGTGGATGAGGCTACTTGGGAACCGATTGAA
AATCTTTCCGGCCAGGAAGCATGTGAGTATTTGTATAGTTATACATTTTCTATTTCATGA
GATGCCTCGGTCAGAACTCTAACAATCTGTTTTAAGATGACGAGGCCATGGCATTGAAAA
ATGCACTTAAAGCCCAGGTAAAAGGTTATTATTGTTTGTTATGCAGAAATCTCTTGAAAA
GGAAGTAACATCAAAGGTTGACTTTTCTATCATTTTAAAAACAAGAAAAATCCACCCAAG
AAGAGAAAGATGAAGGATTCGCGAAATGGAGTGAGTGATAATACCTCTTTCAGGTCACAG
ATTTTTTCATGTAGGACATTTCATCATATTATTGTAATGTTTGCTATCATGTGAGGAGCC
AAAGGAGAATGTGGCAGCAGTTCAGGTGAGTGTGATTGATTGCTCCAAGTAATAGACATA
GAAAGAGATGCTGATAAATACTGCTTCTTTTCCTTTTTACTTAACAGACATCTGTCATTG
TGAGTGTAATAGCATCAGACACAATAGCATTCCACACCTTGCCTCAACTCATTTCTTTTC
TCCTCAATCCGTTCACTCATTATAGGCAGGTGAGGATAGAACGAAGGAGATGTTAACTGT
AACGGAAAAGGTGAGCAACAGACAGTTATAATTTCTGTTTACTGCATGAATATCTTGAAA
AGGAAATATCATCATGAGTTGGTTTCTCTTTTTCCACTTGAGAACAAGAATAAACCAACC
AAGAAGACGAAGGTGAACGATTTGCGAAATTTAGTGAGTGATACGGCCACTATCATGTGT
TACATATTTTCATATAGGAAATTTCATCATATTGTTTTTGCTATCTTGCTAGAAGGCAAA
GGAGAACATGTCAGCTGTCAAGGTTAGTCCAATTGATTACTCCAACTAGACAGAAAAGAG
ATGCTGATTAATATTAACTGCTTTTGTGTTTTTACTTTTCAACAGACATTTGACAAGATA
CATGAGGAACTACTCATCGTTGTGAGTCGAAAGAAACAGACAGTAATATCATTCAACACA
ATGTCTCAAATCATTTCTTTCCTGCTCAATCCCTACACTAATTATAGGCAGGTGAGGAGA
GAAAGAAGGAGATGACATCTTTAAAGGAAAAGGTTAGCAACAAACACACTTGTTGATTAA
GCATGAAGTTCTAGTGTGATAACTGCATCCCTTTTGAAATGACTCCAATGTTTAAGGCGG
CAAAAAACAAATCTGACGTTGGCGACGGAAAGAAGGAAGAGGTAAGATCTGAAGTTGAGA
CAAAGTGACTGTGAGATTGACGAGCCACTAATGTATTGCTTTCTCATTGTCTTTCCTTTG
ATACAGGTAAGTTTTTTCAGCATATCAAGTTAATAAGTTATGTCAGACTCTTTTTATCTC
TCCCTGTTATTTATAAGATGCAGGAAGATGGGGAGGAATATATTGGGAAGGACTGGCGAG
CCATCACATTTAGACGGGATCATTCTATTCAATTGAAAAAGAATGCTTATTGTGTATTCA
TTTGCCAGAGAACAAACCTTATCGGAGAATGCCAACATGCGGTTTGTCATGAATGCCATG
AGGAACATACAAAAGCACAGAAGAGATCAAGAGGCAGCGTTCCGACTGAAAGGGAGTTGA
TGATGTCTTGTCATCATCAGCTTTGCAATCTGCAGCTATGCACTGACATTTGGTGGTGCA
CCAAAGACAATATTGAACGCAGAGATTGGTTTGATCTTGTCAAGGGTTGTGCTTTCTGCG
AGAGGATGTTTATTGTCGGGGATACGTGAGGGGGATGAGGGGAAAGGTGAATGGTGTTGC
TTTAATGAGTGGATAAGCACATTTTGGGGCCTGAATTTAAACCAATTAAAAGTAATTTCC
GTATAAGAACCATTTTTTTGGAACAGAGGAGGTACCTAATTTTGTTTGCAATTTACTAGT
AAAAGTTGATTTTGTTGAAACAGAGGAAGACGTTTTCAACAGATCGCGACTCCTACCAGA
AAGTCTGCGCGCGCAAGCGTGCTCGCTGTGAGTAATTCTGTTAGTGAGAAATTCGGAGTC
AAAGATAGTCGATCGCAATCAACTCTGTTAGCTAAAACGTTAGCAAAAACGGATGTTGTT
AGTTAGACTGTTAGCAAGAGGTTAAAAACTTATGAGAGGACAGAGGTCTCAAACTCACTA
ACAATTTAACTAACAGTTTTGATTTTTCACGAACTAATGAGAAAAAAGCCTCAGTACAAG
GGCTACATACGATTTGTTAGCAAGAGATAATTTGTCACTAACAGTCTTACTAACATCTCG
TTTGCAGTGTGTTCCATGTTGTCTTGATTATTAATCCAGGCATCACGTCGTCTTTGACTT
TTAGCCCTCCTGCACACTAAACTAATATTTGAATTGCCCCGTGTTTGGTGGTGTCTCCAC
ACCACTTGTTGCTCATCACTGATAAGTGATGAAGAATTGCTGTCTTCCCCAACAGACATT
GACAACCCCCATGTCAGTGGCCAGGTTCGCTCGAGCCCTGTCTGTTCCCACCTGTGCCAT
GGAGACAGACAGAGGTTGGACACTATAACGTTGACCCTGTCCCATCGTGTCCAAATGAGA
CAGGGTAAGCAAGGGACTTATGACCCCTGCGGAGCTGCACCGCCACCCTCATCCTGGGGA
CGTGCAGCTCCGCTTCCACTAAGGTGGGGGGCACCCGGCTGGTTGATGGCAGCCAGCATC
TGTGTCAATTTTTGCATCTGTGCTTTTAATTCATTTATTTCTGCTGCTTGTTCAGCATTG
CGTACTTTTGAGTCTGCTAATTGTTTGGCGTATTCCTTAGACTTGAGGACCCTGTTTTGT
GTATCTTCGGAATTTACTGTCAGCATCACCTGTCAGAGCAGAGGCTCCACTCACATGACT
TGCAACATCTGCCCCTTTCTCATTTGGGTTATATGCCAACTTTTTAAGTAGGTGTTTACG
AACGGTATCGGACATGTCAACAAATGTGTTCTGTTGTGTAGCTTGAGTAGCGAGTTGTTT
CCTCATGTAAGGATCATACATAGCGTTGTCCTGAAGATACGCCAGTGATGCATGAAGCAG
GCTAAGTTGGCTATCGTGCGCTTGGCGAATTCATACTTGTCTCTGTACAACGGATCATTT
TCAGGGTCATACGATACGACAATTCCAGAGATCCCAGTCTCCTGGCCCTTACACACCATC
ACTGCCGTGTGAAAAAGTTGTTTGTCATTGAACCGGATCCTTTGGAGTTCTTTGCGGATG
GTAGTACGTGCATATGGTGGCTTTGGTTGAGCTATTTCACCAGATGGGAGGGTGACAGGT
TCCATCTTTACCTTGACCTCATAGTCAAAGAGTTGCTCCTCACTACATTCTATCACAGTT
GTTGCAATATTATATCCCATGCTGATGCGCCCATGCTTGTGATGTGCTCTTGTCTTGTCC
CTGTTTGGTGTGCTGCCGGGGACATCCATGATGAAAGCTGACGGTCCAAACACATAATAA
ATGTCATTTGTTTCAATCATCATGTTTAGTAGTGGATCAATCCTTGCCCACACGGAATCA
CTCGCTTCTAGAAAATAAGCAAATTTGCTGGAGCGCGGGAAGGGATCAAAAGAGAGTTGC
TCTTGCTCCTCTTTGTTGTCTGGCAATTTAAGTTCACTAATCATCCTCATGGTGACATTT
ATTAAAGGAAGAGGTTTGTCATACCACTCGAGGGTATCCAATCTACCATGTCGACACAGT
TTCTTTTCCATCTCTTTCAATCGGTGCAAGAGTAGTTGGTGCACACCTGCAATACAAAGA
GAACTTTGTACCCTGCACAACATCTTCTTAGAGTTTGAGTCCCAAACTTGAAGGGCTTTT
AGGGAAACTTTTAGATTATGCCTGCGAAGGTCAACATTCATGGAGTCAAGTAAGGTTGCC
ACTCTTGGAAGCTCCGTGTACAGGTTTACCGTCAGGTAAATGGACACTGGTCCCTTATCC
TCTTTTTTGTTATTATTCTTCGATTTCCGATGTTTTACCTCTTGGTCAGGAGCTCTATTT
CTATCGCGCCTTGCTTCCAATCTGTCCTTGAGTTGTCTCTCAGAGATGGGAGGTTGTTGA
AATACATTACCAGAGGAGATTTGGAACCAATTCTGCGCCGGCATATATTGCTTAGGCCAA
TGAGCATCTTTGGAGGATTTCAGATCAGGATAGGGCTTGTTATTCTTGTCAAGGCCTCTA
GCAACAAATTTTGCAGAAGGATCCATTTCTTGTATGTAATCCAGGAGACGTCGTGTCTCA
GAGAGTAGGACATCGATGTGTTCCTTCTCTGGTTGTAGTTGGATTTCTACGTTGAGGAGG
TGTTGACCACTTTTGGTATCAATGACTAGAGATGGATCTGTGATGTGTGAGACTGATGAG
AACGCAGTGTTGGAGGAGGTGGAGGCTACCGAGGGAGTTGGGACTATATCTTGAAGATTC
CTTGTTGGTGGTGACTTTTCATCACCCGACTTGGCTGCCTCTCCATCTGACTCATCCTCA
ATCAACTCCGGTACATGTGGGGTGATTTCAATAATATCAGGCTCCTTAGGTGCTTCATCA
ATGATGTCCTGTGCCTCTGGCTCTTTGTTTTCACTGGGTTGCAAATCATCTATGTCCTCT
TTTGAATCCTGTTCCATCTCCTTTTCTTCTTCGCTATCTTGGGTGTCTTCCTCTTGATCA
CTTTTACTTCCATTTTGAGAATGGCTTTCACCTGAAGACTTGGCTGCTGCATCACTGCCC
ATAGATTCATTTTCATTCTCTTCTGCCAGTTTGTCCTGGTGTACCTTCTTAGCCCAAAAG
GGGGCTGGGGTACCCCAAGGTATGTGGCGACGTTGACCACGAGGTGGTCTTTTCTTCAAG
TCCTCAGCATCGGCTAAAGGGCTGAACCTATTGGAAGACTCCTCCGTTGGTGGAGTTTGC
TTTGTGGTGGGCATTTGATTTGAAGCGGGAGATGGAGTTTTTCCAAAGCTGATCCTTTTC
TTGTGGACATAGGTACCTCTTTGACCAAATGGAATCCATTCTGTGTCAGGAGGCAGTGTT
GTGGTAGAGAGGTTGAAGGAGTGAAATACTTTACCTTCAAAGGAGATGCCGATGACGAGT
GGCTCAGTTTCATGTCGGGCGAGGCAAAAAGGACCAAGGATACTCTTGTAGATGGCTTGT
GACTGTTGAGCACACTGGAGCTGGGATATAATCAGTTTGGGTCCTGCATAGCAGAGAAGT
CTGTACGTGATGAACTCTGTTTTTACAAAGCTGAAGTCTCCTGTATCAATCAGATATTCT
GCTTCCAGGAAAGAAAAGGCCTTCTTTCCTTTGCTGTTGATGATTTTGACTACTTCAGGT
GGTGTAGATGGGGATAAGCGGAAAGGACCCCATTTGGGGTGAGCCTGAGATCTGTCTTGC
TGTTTGCATTTCAGTGTCTTGGCTCTTAGGTCATCCTCAAGTTTACAACCATTGTATTTG
ACTATGTTTTCTGCTTTTTATTTGGGAGGGGGGTGTCCAATTTAACTTGTTAATTGGTAA
AAAATCGGATTTTATCCATTACCTACTGCTAAACAACGGGAGTTGGCAGTGACCAAACAT
ATTGCAAATACTGTGCTGAATTTGGTGAGATTGGCAGAGGACAATCTTGCATTAGTGCTT
CGTACTCTTCTTGATTTAGGAGGTTGATTTTGCCTTCGTCCTCCTTGCCTTCCTGCCCTT
GTGAGTCTGCTGAGTTGGATGACTTCTTTTTTGGTGGCATACCAAATTTCTCCATACGGC
GTGAGGGTTTTGATGCAGTATCGAGAGCCTCGTCACCGTCGAGCACCACCGGATCGGAGC
GTTTCATGCCTGGAGGAGTAAGCACCGGCGAGTTAACAGCAGCTTGTTTGTTCCCTGCTA
CCCATGGGGGCGAGTTCTCATGCATATCAACGTCCTCGCTCATGGTGTAGGTAACGGAGT
TGCTCGGAGAAGACGGACTGGCAGAATTGCCCGTGGTTGTCGGTGGAAAGCGGGCAAATA
ACAAAGTGGAGGTGATAGAAACTCATGAAGAAGCCAGGAGGTAAAATTGGAGTCAGTATA
AAAACGTGAAATAACGATGGATTTTAACGTAGTAAAAGCGTCGAGTGATCTAGAGGGAGA
GAGGAGCACCGTTGAGTGTAGTCGGAGATGTGAAGTGTGTGTGTGTGAAGTTTGGAGGGA
GGAAGGACACCATGGTTTCCGAAATGGCGCTCGCATCTTTGCTGCCAAAAGGGTGGTGTA
CTGGTTCCTATGTTGTTTTGGAGAATTTTGTACATGAGTTAGTAATGTGGTAGATGTGCT
TGACTTCCCTGCTTCGGAAAAGTTCAATTGTTAATTTATCAGTGACCGGCCTGACTGCGC
CATTCCGAGTAGCCTTCAGGTTGGGGTAATCCCCACCACATAGCTCCGGTGGAACCATTC
GCCAACAATCTCTATTTTATCAATTCAAATCATCAAAGTAAATAAAGAGGCTCCGTCGCA
GGATGCATCGTCGTTGCATCCTCAGGAGTATACGGCAAAAAAACTCAAGCCGTTGGTAAT
TGGATAAATTGGGAATGAGGATACAGAGGGAGGGGATGGCACATGATCCTGTGGAGGATG
TGGTGGCGGCGATGGAGTTGTACAAGAAGCATAGGGAGAAGTGGGAGAGGGCCGTGGAGT
GGAATATGGAGAGGAGTCGGGGGATTGAGGAGAGGATGAATGAGATGGGGTTGGAGGTAT
TATGCTGTATTTAGTACTTTGGAAATCAGAGTACTTTCATTTCCAATTTTTTTTTTGGAA
ATCCAGTCCTATGTAGAACTCTACACGCATGTTCCACAAATTTGTATTTAGTCATTTGAA
CTTAGTCCTTCGTAATTCATGACAAAAATACCTCTTGTAAAAAAGTTATTTCTGATAAAA
TCTACCAATGGTAGCACTTTCAAAGGACTAACATCGACACTGTTTGTGATACCTGGTGTC
ACGAAAATCCCACACCCTAAACCCCCAGCGAAGAAAGCCCTAAATTTCGGACCGCGCAGA
AGGCCCTAACAATCCGGAATGAACAAAAGGCCCTAAAAGTTCACGACACGGAGTAGGCCC
TAATAACAGCAGGGAAGGGCAATATTGGGGAAAAACAATTATTCTTATGTAGGTCAACAA
TCATAAAGGTAAGATATTAGATCTTTTTCAAAACCCGAGAGATTTCATTTCAAAGTACTA
AAAAAGGACTAAATACAAAAAAATGTTGGAGGTGTGATCAGATGGAAGAGAGATTAGGGA
AGGTTGATGGGGTTTGTGTGTGATGAAGTTTTACGATATATGTTGGCCCCCATATCGATA
ACCGCCCATTATCGATAATGGACGACCCCACATCGATAATGGGACGCGCGGTCCCCGTAT
TGATGACGAGGCCCGTAAAAATCGGGCACTTTCAATATGGGGATTGTAATCTTGTGACGT
GCGCAGATGGGTAGGGTGTGTTCTTTTTTTGGCGACAGAACACAATGCATCCAACACACA
TACCCATCTGCCTATATGAGATGACGCTGTTCTCATATTTCGTCCACCTATCACACCAGC
CACTCCGCATTCACAACACAACTCTCCCAACACACAACAGGGCGTCCGATATTGATCTAG
TTTAAAAATAATTGAGAAGGGAAGTAAGGGCCGTTCTAAAGTGCTGAAATTATCAATATG
GGAACATTATCAAAATGGGCTACGCTAAAAAAATCCCAGTATAGATACTGGGTGTCCACA
ATCAGAATTGGAATCCCGATATTGAAAGAAGGGGCAGTTAACGGGCCTCGTCATCAATAC
GGGGACCGCGCGTCCCATTATCGATGTGGGGTCGTCCATTATCGATAATGGGCGGTTATC
GATATGGGGGCCAACATATATATCACCTTTTTGTGGGCCATCTAAGATCAATTTTCCAAT
TCATAATAAATGATAAAGCGGTCCATATATTTACAAAAGCAAACAATACTCGCTTCTTGG
CTTTGTGCATGGATGTCTTTTTTGCAGCTTTCGTTTGAATCTCATTATTTTTTATGATAG
TTGAATTGAATTGGTCAGTGAAGTCATTTCGGTGCTTGTCATCTGTTTTGCTGTTGTTTT
CTGTCGATGAGTTTCATTTTTAGCAATGCAAGATGAAAATGATAAGACAAGCATGCGGGG
AATGATTTGAAATCAGTGTGGTTCTATCATTCGAAAAGTGTAAACCTGCTCTCCATGACT
ATTTAATATTATGGATTGATGCGAAATTATGAATGTGTTCATGCCATGTGCAGTCCATGA
AAACTTTCTCAACGAAGTTGTCTGCCTTGACAAAGGCACAAGGATAAACAGAGATCACCG
TACATGATATGTATGGCAACTTGAAGTCGTTACATTTGCATTAATTTTAACTGACACAAA
ACTTTATTAATTTGTCTAAACATTTGATAAAAAGCACCCTAACCTACACTCTCTCTCTAT
CAAGCTACATACATGTGCCAACAAGCACCTTCTGCTATAAATCTCTTACATCGTTGTAAA
ACCTCATACTCCAAGTATCATATCCTTCCAAAATCACGAAACAAACCATAATATACCTTC
TGCCGCTCGTAATCCCATGCCCTCCATGCAATATACCAGAAGCATGACTCACCACCTCGC
CCTTTTCAATCCGTACGCTCTCCCCCAACGAATGAAACCACGTCCCCCCGCCCTCATACT
CCGTGGCATCATTCAATGCGATATTGAACGATAGCACGCTCCCATCTCTGTGTGGTCGGA
GTTCCGATTGTCCCCCCTCCGCATCGTATTTGACGATGAATCCATCGGCTACGCGGAGTT
TCGTTGGGTCGGGGAGGTATGTGGCGAATTGATGGCGGAGGAGGGGGTAGAGTCTCGATT
GTAATGTGGCACGAAGAAGGTTTAGGGTATTGGGTAGTTCGACAATGGGTATGTCAGTGG
TTGGATAGTTCTTGATGGAAAGGAAAAGTTTGTGCCATTGGTGATGGAGGAAGAAGAGGG
GTAGGTCAAACCTATATGCTTATAATTGACACAAAAGACCCATTGCATTCACCAAACAAC
AAACGCAATCTTGCAACTTGCGTTAACATACAAACAAACAATCCAAGGAACATACCCCAT
GTCGAGTGGTCGTCCACCCCATCCGACTCGCCACACTCTCCGCCTCCTCCACCATACCAC
GACATTCCTCCTCGGTAAACAACGCACCGTTCGTCTTGTGTATTAAATGCCCACCTCTGA
ATGGCAGCAAACTCGAGTAGTCGGCATGTGTGATGGCCAATGGTTGCATGTCCCCATTGT
AGTGAATGTCATCGGGAAGGAAATTCTTCTTGGTCTCGCGATAGCCTGGGATGTGCAACT
CGGAGACGCGTAGGGCCCATTTGGAGTGACGAGGACGATGGTGGATGGCCGTTCTGCCTT
CGGGCAGTGACAGCGGTGTGCTTTGGCCTTGACGTTGATGACGTGGGCAAGGGGATAGTA
ATTGTGAGGTGTGGGCGAGGAAACCGCACACGCTTTGCTGGGAGACAAGGTTGAGTGCAA
GAAATGCAAGGAAGATGGTCGACATATGATTTTTCGTGACAGTGATCCCTTTGAGAGGAA
GGAGACAACATGAGGAGGCATGCCTCATGATTAATTACATAGCTCACTTTTCGATTAGAC
TACCGTATAACCCGGATTATAAGTGCCCCCGGTGTATAAGTGTTCACGGGGCTAATTCCA
TGTACATTTGCTATTTCTGCAGGTTGCATCGGAGCTAACTTTAAGGAGAACACATAGAAC
GTTTCTCCGTCTCACGAGCAATACGCCCATATCTGTAGCTCCCAGTAACTCCGGCTGGTT
GCAAAGTTACGTCCGAAACCCGAAAAACTCACATGCTTCACGATTACAACAAAAAACACA
ACACATCTCGGCCCGACTAATCGCATCGTTCTTGTTGGTTTGTCACCTCTGGCGGGAAAC
CGTACCGTACCGTACAATAAAGTAAAAATACAATAAGGTGTTGCGGATACCGCTAACTTG
CGCCGGATTATAAGTTCGTCCGAAATGTATCTTTTGTACATTTGTGTGCACCTTAGATCC
GGGTTATACGGTAGTCAGCCGAACATCAGTACACCCTACATGCATACATAAACCACAGTA
CAACTCCACAGGGGAATTAATTAATTCCACCATTTCCGCCACCAAACTCATCACGGCCAA
GATGCCACCACCACCGTCCTCTTCAAAAAAATACTGCACCGCAATAATCACCTACACCGT
GATCATCATCACCACCACTTTTGGCTCCATCGCCCCGCTGCCTTCCAAGATCGAAATCCA
CACCATGGCGCGATCGCAAGCACAAACCCCACCGCGCCCTTTCCTCACACTTACCTCCTT
ACTACGCTCCCATATAGAGCGTATCAATTCCGCTTTGTTTGACACCACACGTGATTCCAC
CAGGAACTCACCTTCCCACCCGCCACGCCTTTTCCGATGGTCATATCCAATGGCCGACAA
GGCTCCACATCCTCGCACATGGCCTCAAAAGGTCAATCGAACTCACCCCAATTCTGTGGT
GACCCGCCCTCCGCCAAAGCCTAACTACGGACCCCGAAATATCAGTTCAAAAACACAACT
CGTCAACCCTACAGTTCTTTCCAACACCTCGACCATGCCCTCATCCTCCCGCTCGAAACT
CCCCCCTCCTGCAACGCGGTCGAACAAAGCGAAGCAAGGCACACAGCCGCCTCCAACGAT
CCAGCCATCGCCCTCACCGCTCCCCCCGCCAACCCTCGAGGAACAGATCTCTCTGATGGA
CACCCAACCTACCGATTCCACTGAACCGATGGACACACAGCCATCACAGCTACTATCCCA
GGATGACCTCACCAACCTCAACAATATAGTCAATGAAATCAACAACCCCCGCCTCCAGGC
GGATAATGAACCTCTCCTCACAACGAATGAAACGTCTCCATCAAACTCCCCGGCAAAAAA
GAAAGCCAAACCTTTCTCTCCAGAGCAGCCAAATCAATCTCAGAAAACTTCATCAACCCA
AAAGAAGACATCAAAAAAACGCTCCACCTCCACCTCCCCTGCCTCGGCGTTAAAGCCTAG
CAAATACACCCAGAACGCGACTAAATCTAAAGATACCACCCCACCATCCCCTCCTCATAT
CCACACGCACCGCAACGTCCTCCTAGAAATCTCAATCGATTTCAACAAAGAGAGTCTCAC
CCAGTTCGATGGTGACAACGTGAAAAAGATGGTATTTGCGATACAGCAACTCATATTGAA
CCTCAAGATTGCTGATAAACTGGCAGTTATCAATCCTACTGATCACCAGTCAGACGACCC
TCTACTAGGGGGCAGCACCTCGAACTCAGTACCCTCCAACATGACAGCTCTAAGTAACTA
TATCAAGGGGCTGAACCCCAGGGCATTCCAAATGAATGGCAGAACCAACCAGGATTCTCA
GGAGGCCACACAGGGCACAAATCGCCGCACCTCTTCACTCGCATATGGAGTCATCTCCAT
ATCTTGCGACAAAGACCCGGAACAGCTGGTTAATCAAATCTCTTACGAGTGGGCCAGATT
TGGAACCCAAATGAAGATTAAGGAGCTCCAGGCGGTAGAGACCATCACTCCCTTTGCCAT
CTACTACGTATACGCCCTCACCCACCGTCAAACCCTCATAGATGAGCAAAAAGAAATCTT
CAAACAAGCTCAAGTGCAAATGCACAAGGAAGACTACTTTATCGAACGGGACCTACCCAT
CAACTGGGGTTACCGCCCCTTTCCTTTATGCAGCCTGCACACTAATGTCCCCAGAATCCC
AAAGCATTCTGAAGCCACAAGCATGTCTCGCCTCCTGTCCAACATCCAAACTTGCAGACG
CATAATCCACTGGGAAGCGGACACGAGCGACTTGGAACTGGTCTCACACCTAGTCAAATA
TGCAAAAAAGAAAGGCATTTATAGCCAATGGTGGGGCAACCATGCTCACCCGACTGAGGG
AGTCGACTGGCAATCTCCCCCTGGTGATATCAGATGAGCCGCCAAATTTGCTATCAAGAC
GACGAATTACAACGCCAACATGACCAGCATCGACGTCTACGGCTTCCTTGATCTGAATGA
CAGCATCCAGGCCCGCAAACCAGACAGCACGATCATCCGTACTTTCACAGGAAGAGAGTG
CCTGACGTCACTGTATAAATTCCAAGACTCCTCCTCCTTAATCGCGGAGGTGAACCAACA
GGTCCCTCTCGGCTCAGTCTCCCTGGTGTACCCCAACGTCCCAGAGGGGGAAAAACTAAT
TACTGGATTGGCTAAGCAAATCGCCGCCTTCACCATGGGTTACCTGATGGATCTAAAAGT
CGATCCTTCATTCATACAAGACTTCCTTAAGAAATTCGTCGACCCCCAACTAATCCACGA
AGCCTCCCAATGTAAATGGGACTCAAAAACCCAAACGCTCCAAACCCCAGATGAACTAGA
GGAGACACAGAATTCAATGGAAATGGAAGAGCAAGGCTGGTGGTGCGATGTGGTTCTACA
ATACGAGCAGCAGAAAGGTCAAGGCAAACGACCCTATGCATCTCCTCAAGCTCTCTTTGA
TTTAGATGGAGCACAATCGGTCAAGACTATGCATGAAGCCAGTGACAACGCGAGTGGAGA
ACATTCACAAGAATCTTCCAAAAGAGTCAGGATCTCGGACGAGGCCAAGACCACTGACAA
ATCGACCTCCGACCACTCTGAGAGTAGTGTGGTTGTGGATGAGGGCCGCAGCAGCAGGCG
GTCGGGAAACACGCCCAAAAGTATTGGAGTACGGACAGGTCAAGATAGTAGGGACAAGGA
ACACAGTGCAGAGAAATTGTCCTCTAGCTCTTCCACGGCTAGTGATGCCGATCCCACTGA
TGACCTCTCCGGAACTTCAAGATAATCGGCCATCAACCCACCTCCCTAGCTACAGGAGGC
TGGGACCAAGCCGTAAGTAGCTCGTGTCAATCCTCCCACGGCAGGAGGTTGCAACGCTGC
GCAGGCAATTTTCGTATTAACAACCAAACAGGGCGTACTATTACCCTGCTGGAAGAGACA
GGAAACAAGAAAATTCTAGCCCACAGGGGCTGTCTCAATCTTATCTCCCACAAATCAACA
CTCAACGCTTTAGAAAAGCAGGCACTCCGTTACTCTACACGACATCAGACACAACACCAA
CGAGACCAGATCCTCTCAGTTGAGGCCCGCCAGTCCTCCCTAAGTCCACCACCGGATACT
CCTCTACGCCCCCACAACAACCTTATCGATGACCAAGCAATTTCTACCATCGTTCAGGAA
CACACCTCACTCCTCAAACCTCTAGGCTTAATCCCAAGTGCAAAAGCTGAGCATACAACC
CGGATCCTTTATGAAAATTTGAATGGCCTGCCTCCTTATATCTCGGGGAATCAAAAACTG
GAAAAGGCAATGGGTATCATAGACGACATGGAGGTAGACCTCTTCGCTTTTAACGAACAT
AAAATAAATTTTGCACACAGGGATAACAAACGCCATGGTCTTGCCAAGCTTTTTAACGGG
GGTGAGACATTGACAAGAGCAGTCGGTGGCAACATAAAACACCCAATTGCATCCACACTG
GGCAGGAGAATGGAAGGTGGAACAGGGCTAGTCACATATGGAGAACTGGCAAGCATGCTC
CGCCCTGACAAGTCAGGGATGGATGCCACAGGACTAGCGCGTTGGTCGTTCATGATGTTC
TCAGGCCGAGACGAGCACATCACTACAGTCCTGGTAGGTTATAATCCCTGTCGCACAGCC
CCAGGCCAAAACTCCACATCATATCAGCTACAACGATCATACTGGACCATGGCAAAACAC
GACATAACATGCCCACGAAAAAGATTCAAAGAAGACCTCATCAACCTCCTAGTCAAATGG
AGACAAGAGGGACGACATCTGATTATCTGCCTGGATGCCAACGACCACGTCTACAATGGC
CTCCTTGGGAAGGCGCTCACGTCTCACCCTGATTTAGACCTCTCCGAATCTATGCTGGCT
TCGACAGGGACCCCTCTCACAGCTACTCATTTCCGTGGATCCCGTCCGATAGACGCAATT
TGGACTACTCCGAACGTAGAGATAACCAATGTATGCGCCATGCCTATTGGATGTGGTATG
GGAGACCATCGCTCCTTTTTCCTGGACATCAGCACGCGCTCTATGGTTGGCCTTAACCCA
CAACCGATTAAACGCCCCTCCGCCAGGAGACTAAATACCAAAATCCCAAATTGCTCGGAG
ACCTATAACGCCATCTTGGAATAGCAGCTCTCTTACCACCGGATCATTGATAAGCTACAA
CTTTCCCACAAAGAATCTTCCTCCGGCGAGGAAGTACAAGCTATGTTAGACTCAATAAAC
AGGACCACCTCACAGCTTATGCACCATGCTGAGAAGAGATGCAGAAAACGAAAATCCGGT
CGCATCCCGTTTTCCCCGGAAGCATCACTCTGGATTAAACGCTCACTCTGCTACAGGTCC
CTACTCCGCTACTGGGCCGGAAAAATCCAAAACAAAGGAAACCTCCTCCGGCAAGCAAGG
AGATGCAAAATTGACAACCCCCTCTCACTCTCAATCCAAACCATCACGGACAGATTGAAA
TCCTGCACAGAGAGATGCAAATACTTCACGCGCCACGGTAAGAAGCACCGGAACGCCCAG
ACTCCACGACGCCAAAGACAAGCATGATGAAACCGCCAAAAAATGCATCTTTCAAATCAT
CAGGAATGAACACAACCGAGCATTCTGGTGCCGTCTCAATTGGGCCCTTGGAAAGAAACA
GGGCATGAGTGTCAGGAACGTCCAGGTAGAAGACGAAGATGGGTCTATTGTAGAATACGA
CACACAATCCGATGTACAGCAGATAATCTGGGATAAAATCCACCGGGAACGTTATCACCT
AGCCGAGGAAACCCCCATATGTCAAGATACCCTACGTCACCACTTTGGTTACAATGCTGA
CACTCCCTCAGGTTCGTCAGTTCTCAACGGTACGTACGTCCTCCCTCCAGGTTCACATGA
AGGCACGCAGTTCCTGTTTGAGTCCATTGCCCAGATAAGACACCAAATCCCGCAAAACTC
GATACATCAAATCAACAACAGATCCGACTGGCAATACACCTGGTTACAAAAAAAGGAAAC
CACGTCGTCGTCACAATCCGGGCTTCATTTTGGACACTATGTGTCTGGGGCCTCGTCTGA
TCTCATCTCCGACATGCACGCATTAAAGACCTCTATAGCATTACATCATGGCATAGCTCT
CTCGCGCTGGAAAAGCGGACTCTGCGTGATGATAGAGAAATCTCCTGGAGTGAAACTGAT
CTCAAAACTCAGAGCAATCCTTCTTATGGAGGCCGACTTCAACGCAGCAAACAAAATAAT
ATTCGGTCAGAGAATGCTTTCCAATGTGCGCCAGTACAACCTTATGCCTGAGGAGATATT
CAGTGAGAAGCAATGCATGGCAGACGACGGTATCCTGGCAAAAACCTTGTTTTATGATAT
CTCTCGTCAATTAAAGGCCCCAGCCGCTCTTGCATCCGTAGACGCCGCACGCCGCGAATT
GCTATGATAGAGTAGCCCACGCAATTGCCTCACTGGCCTTCCGTGCTATGGGGGTGCAAC
TCCCGATGACGCTAACGATGCTAACTGCAATCCAACAAATGCAATTCTTCTTGCAAACAG
CATTTGGCGAAAGGGGGCAGTCGGATCATGCATACACCTTCGCACACAAGGCTTCATGCA
AGGAAATGGAGCTTCCCCTGCTGGGTGGACAGTGGTATCGATTGTCATCCTCCACGCCCA
CAAATCCCAGGGACATGGAGCTACTTTCCTCTGCCCAGTTACCAACACAAAAAAGGAGCT
GTCATGCATCCTTTATGTCGACGATAATGATCTTATACACTTGAGCGACAGTGAAAACGC
CACTATGGAAGACACATTTTACGCCCTTCAACAAAGTGTATCCAGTTGGGGTAGCCTTCT
GGTTGCGACAGGGGGAGCCCTGAAACCTCAAAAGTGTTTTTATTACATCATCGGGTATGA
ATGGGACAACAAAGGAACATGGACATACTGTGACCAGCCCAATCAAAACTCACCCCCCAT
TCACGTCCCACTTCCCAACGGTACGACTGCTCCCATCCCCCAACTCTCGGTACATTCCCC
CAGCACCACCCTGGGTGGCACATCATCCCCAGCAGGACCGAAGAGCACGCTATCAGCAAT
AGCCACGAAGGCGGTGGAATGGGCAGCTACAGCGAGGAACTCCAACTTACGCCCACGAGA
CCTACACATTAGCGTCTCCAAAAAATTCTGGCCCAAGATATGTTATGGATTATGCGCAAA
CTCCTCGAGCTATAATGACATGGTGACCGCAATGCACCGACCCTATTACTGGATGGTCCC
GCTTGGAGGCTTGATTAGATCTGCAAAAAGGGAACTACGGTATTTAGACTCCGGATTTTA
CGGCTTAGGCTTTCCACACTGGGGTATCGAGGCCATGATAGAAGCTTACAAAAAGTTCTA
TACACACTACGGTACATCAACAGTTGTGGGCATGGAAATACAGATGTCTCTTGAGCTCAT
GACATGTGAACTAGGCCTGAGCGTGCAACCATTCACACTTCCATACGAGCAATACAACTT
GTGGATCACTGACAGGTACCTCAAAAGTCTATGGGAAAAAATAGACAGGTTCCAATTCTG
GCTCCTCCTCGGTTCGTCTCCCTTCAAACTCCCCCGGAAACAAGACAGATGGCTCATGAA
GGCGTTTGAGGCAACAGGATATACTCCGGCTGAATGCAGAGTCCTCAACGGGGTGCGCCT
TCATCAACAAGTGCTCTTCGAGTCCGACATCTTTGAAGCCGATGGAAGAACAATCAACAG
CAAGTATTTCCATCCAAGAGAACATGGCACTCAATGGTCAACATACCGATTCGGTAGACA
ACAACCCACCACTCAGGCCTTTGCCCTGTGGAAAGAGGCTATCTCGCACCTCACCCCCGA
GGGAAGGAGAAACCCAAAACTTGGCTCATTTGTCTGGCCTCCGCATACAATCTGGACCGG
CCGATACGACCCAGAGGAAGATGTCATCATTTCAAAGCGTGGCAAAGAGGCATATCTTTT
CAATAAACAGAGCCACACCAGACGCGCGAGACACTCTCCATATGTACAGGCATTCCAAGT
GTCATCGTTCGACGAGTCACTAAACCTTTGCTCCACCAGACTCAACACCGACAACACGAT
CTCAATCGCTTCCCATATTCCTTCCGCCATTCCACCATCCAGGCTAACCCACTTCCATGA
CCTGATTCTCTCATGGCCCAATTATCAGTGGTGTGAGGACCTCAAATACACAGGGGATGG
CACATGGCTATATCCTGCCATTCAATCCGGCACACTTGTTTGTGTCTCAGACGGATCTTA
CATCAGAGAGATACACCCGCAGGCCTGCTCAGCAGCCATCATTCTAGAATGTACCGGCAG
TGGCAGACTCTCACTCTCTGTGGTAGACATATCCTCATCCGCCAATGCCTTCCGAGGCAA
GTTACTGGGTTTATTAGCCATACACCTCATCCTGCACAGTCTCCACAAAACAGACCCTAC
CCTGTCAGGATCCATCCAAATATACTCGGACTGCACTGGTGCCCTTAGAACAGTCTCCTC
CCTCCCAAAATCACGAATCCCGCCCAATTAGAAACACACAGACATCCTCAAACTCTTGGC
CACTCAAGGGAAAGACTTCCCATTCCACTGTACGTATCACCACGTTAAAGCGCACCAAAA
CGACGCGATAGCATGGGATCAACTCTCTCGTACCTCACAACTCAACTGTGCTTGTGACGC
AGTGGCAAAAAAACGAATTTTAGAACTCCTTCCATCAGATTACTCACAACGACCACTACC
AAACAAACCCATCGTTATGATAGTAGAAGGAGTCAAAACCACATCAGACACTGACTCCGT
CCTTCGTTTCACGGCCCCAAAACACGAGGCGAGACGCCTATTCAACCGACAACACATCCT
CCCGAAGCATTGATTCGTCGAAGTCTCCTGGCCAGAAATCCACACAACCCTTCACGGCCT
ACCGAAGATGTTCCAACTATTTGCCGGAAAACAAGTCTTCGGTGTCGCGGCTGTCCTTGC
CAATTTATCCAAACAGATGGAATACGCCAATCTCGGTGACAACTGCCCCAGCTGTTCGAT
TAGCAAGGAAACCACAGCCCACCTCCTAGTATGTCCGGAAGCTGGACGGGTTAGATGCCT
TAAACATCTGCTTTGGCAAGTGATAGACTGGATGACGGAGATTGGCACCACACCCGTTCT
GGCTGTTTTGATTGCAGACTTCTTACTCCAACGGGGCGATCTACAACACAATCGGATCGC
AACTATCCCGCCACAATACTCAAATTTTCTTCGCTCTCAAGAATCTATCGGATGGCACAG
AAAGATGGAAGGTATGATCTCAAAAGAGCTCATCCTCCTAGACCGACACGATGTTCTCAA
ACCACACAGCAAGATCTCCCAGGACAATTGGGTAAAAGGACTCATCACGAAATTGCTTGA
GGCAACACATGGTATATGGATCTATAGGTATATAACTATGCATGACAAGGTCTCCGGTCT
GGTGGCGACGAAAGAAAAAGAGCAACTTCTCGACGAAATCGAGCAACAGATCGAGCTGGG
CAGGGAAGGTTTAGCCGAAAGCGAGAAGTGGATGTTGGAAATTGACCCCTCCCACCTAGA
GCACTCGTCAGGGGAAAAAGAGGCCTATTGGTTGATCGCGATTAAAACAGCACGATCACA
TTATCAGCTCTCACGTAGGACATGACACGAACCAGAGGCATAAAGCACGACTTGATTTGC
CCAGGATCAGATCACCTGGAAGGAGAGAAAATCTCTCGTGCGGTTGAGACCGCCACGCTA
AGCACTTGTATTTGGCGTATGAAGACTCCACTATGGTTAAATATGTCTAGGTAGTTAGAA
TAACATTACCTAATTTTCTAAGTTGTTGTTGTTGATTAATTACATAGCTCATCCTCCAAT
AAATCATGACAGGATAAAACAAGTAGTGTGAACAACGGCGTTGAGGGAATTCAAGTGTTG
TGTGAAAATAGCACAATTTTTTACTAGACACTAAAATTACTGTGATAGGGCTTACACAGT
TTTAGAGGTACTTACTTAATTTCTCTACAAATATTAAGTTCTCAACAAATCATACCACTA
CCCACGGAATAAAATCATCAACATCCACCAACTGTGACACAGCAGTGGTGAGCCAGCTGT
CACCTTGTTCACTATGGTATTCTAAACCTCTCTCTAAAGTTTAGTTTGAGAACCAAGGAG
AACATAGCCAGAGGAGGGCTAAGTGTGATGAAGGGTAAAAGTTGTAAAACAGAGAGTATG
ATAGGGATTGTAATCGTACCATACGTAAAAGTACTTTGCGAAGATCATTCCTGCCGGTTT
CTTAGATGTCGTCTCTCCTCATGTGTTACAACCACTTCAGGTCTAATCATACACAGCAAC
TCTCACAGCTCTAATTCAAGTTACGAGTCATGGGTTCGTTGTTTCCACCCTTAATTGCAC
TTGACTGATTGATAATATTAAGACGTATTGCGGAAGGATTGATGAAAATCTGATAGAAAT
AGTTAAACCTTGCTTACAAGAACTTAACTACAGGACTTTCACAACTTGAGTTCTGTTATG
CGCATAATTCTTCACAGAATAGCTTTCGATCTCAATAAATTTTTGACTTTCATCAACATT
AACTACCGATAGTTACTGAAAGCCCATTCTCACTCGTCACTGAAAAAAACAATCAGGGTG
TATTGTTCAAGAGGGATGGGCTTCTCTCAAATCCAATCAAAACTGCGTACGATTTATGAT
GTCATGCTGAAACTACTGGCATGATGTTGCCCAGTGCTGCATCTGTCTCTTCATTGCCTC
CAGGTTCAGTTTCACCTCGCATGCTGATGGCACTGCTGTCAATCAATGGAGTCGAGTTCT
CATAATTGCGTAGCTCATTTACATCACAATCATAGTATTCAAAATCGCCCTCCCCACCGT
AACTCAATTCGGTACCTCTCATTTTGCTGATCACCCAATAATAGAAGAAATCCACGAATA
GAAGTGATTCCGAAGTGCGACCCATAATGCCAACGCAGAACATGGGGTTGCTATGACGGT
TTTCATGGCGAGCAAGGTAAATCCAGTTCGCGATATAGAAAATGAGATGAAGTCCCATAA
AGAAAACGTACTCCCCAGTGAGGTTTTCGACTACACGGAATTTCCTCAATAAGCTGAGTT
GGGGCACCATTGCTACAGATTCAAGGAGAAAGCTGACACCCTCTAGGAAGACTATAAGGG
CAAAGCGATAACAGGTTCGTTGACTGGTGCAAAATTGAAAGTTTAACCACCCCAACAACG
TGCAAGGAAGAACGATGAATTTCCAATGGTTAAAGTTGTCGTGCTGCTGGTCGTACGTAG
ATGATATCTGTCTGTTGCATCGCATCAAAAGGATTACGAATACATGCAACGCAAGATAAG
CAACTTTCATTATTGGAATGTAGAGGCTGTTGTAGTGTTCATCTAGCAGAGCTGCACATC
GTGATAATGCGGCAATGAGGTATATCTCTTGGGTACGGACACTGATGCCTTGTGCGTTTC
GAGCAGTGACCAAGCGACAAATCAATATTAACAAAGAGAGGAGCTTGCATATATCTCCTA
TGAGTTGATAAATGTTCATACTCATGCTAAATTTGGCTCGCCTGTAGGGGTGGTAAACCA
AGGGAGATTATTTGTTATTACACAGGATGGTGGGGGCTTGCAAGTGGTGATATGAAGAGA
TATGAAGTAGATAAATAATATTCTCTTTGCATCTCTTAGCTCTTAGCATTATAAGATCAT
GTTTTTGTTCGGCTGGGGGTGAGGGGGCTGTGAGGGGGGATGAGGCTGGGATAGGCTGGG
ACGAGGACACGTCATGCGACTTCCGCAATGGGAGGAGGTCTGATAGCGCGGTGCTGTAGA
ATGGGAGACATCACACGGGCACTTTCCCCGCCAAAAAATGAAGAATCCGAAAAATATATG
TTAGTGTACATAGTAGTGGAGCCCTACTAATATTCGCAGATCCCTATTGTCCTATTTCCT
ATTTCCCTTTTTTCACAATTTCCCCTGCCTAGCACCGCCCTAAATCGGATCTAGGTATTT
CTAAATCGATTTCTAAATCGATTTCTAAATCGAGTCCCTTGAGAGGGGGTCCCTACCCCC
TCCCACGGGACTGAACGATCTCTATCCTATTGTCCTAAATTTATAAATTGCTCTTCCCCC
CCTCTTGCGTGCAGAAATGTCAGAATTATTTGCCAATCTCTAATCGAACGCTTCGTACTT
GTCTTTCAATCATGACGCTAGGATTCTCATATCTCCTTCTCGTGAAGCGTGCGATGAGCG
CCAGGAGCAGCAGCTTTGTTTACTCACAAAATCGCAAGATTTTGCGCAAAAGGATGGGTG
CAAAAGACTGTTACATCCGTCAGAGACGCATCCCACGAGTTTCATTGCTTTCCATCAACA
GGAGTGCGTGGCCTCGAGTATATAAGTCTGGAGATGACCAGGCTATTATTACTCTCACAG
GCTTCGACATGCACTCCTTTCACTTTTTGTTGAATCTCTTTGCCCCGGCTTATGACACAT
ATACACCCTTTGTTCACAATGAGGGTTTCATTATCAGGAAGGTAAGTCTGTCTAAAGGGA
GGCCCAGAATGATGCATCCCGCAGATTGCCTTGGTCTTGTGCTGGCATGGAGCGGGGCTA
GAGGATCACTGATGGTTCTGCAGTTGATCTTTGGGTTAACTATGACCCCAGTGGTAAAGT
ACCTCCAGTTTGCAAAGAGGATACTTGTCAAAATTCTGAAGGCTAATGAATTGGCGAAGA
TTCGAGTCCATGCCCAAGACCAGTTGGAAGAGTATAGAGCATTAATCCAAGAGAGACATC
CAGTACTTGACAATGTGTGGGGTACAATGGATGGCTTGAAAGTACGGATTGAGGTGGCCC
CTGATGAGATAGTACAATCCCGCTTCTTCAATGGATGGAAGTCGGATCACTATGTGACGG
GTGTCTTGGGTTTCGTCCCCGATGGTACAATTACAATTGCCTTCTACAACGTTCTAGGAT
GCTGCCATGATAGTACGGTAGCTGACTGGGGTGACCTTTATATGAAGTCGGAAAAGGTTT
ACGACAAGCACGGATTGAAATTTGTAATAGATTTGGCCTTTTCCAGCTTGAATCATGACT
TTCTGATAAAGTCCTCACAAGACGACTTGACTGCTAATGCACAATTTGACAATATCGATG
ATCAAATAGCAGACATAGCTGTTAAGAGGGAGGCTACAAGCATGCAACAAACTGCTGAGT
GGGGAATGCACGCCGTACAGTCTTCTTTTCCCCGGCTAAAGGATCAGTTGATTTATGAGG
AAAACGGAGAGCGCAGGATCATGTTTGACTGCCTCGTCTTACTAACTTACCTTAGATCGC
GTCTAGTTGGGATCAACCAAATTACCTCTGTTTATATGCCTTCCCTTGATGTAGATGCAA
ACGTGGAGTTTGCAACATGGAATTAATACTATTAAATTAAACGTGTCTAGTTCAATGTGT
CCCAATGAATTGTCAAATAATATCGAACATTTGAAGAATTTCTTATCATATTGCTTTTAA
CTCAATTCACTAAATCAATTTACCCTTACTAACAACGAATTCATCAATGACCCGTACTAA
CACAGAATTCATCACTGGCCCATACTAACACATATTTCATCACTAACTATCATCCGACTT
CCCCACTTCCGAGTCATTAGCTTCAGCACTACTGTTCCTGGTGTTCTGTTCTTGTTCTTC
CTCATCATCGTTAACATTCATTGGAGGAATTGCTGGAACGAATGGCACATTCATTGGAGG
AATCACTGGAGGTGGAGGCACGTTCATGGCAGGAATTGCTGGAGGAGGAGGCATATTTCT
GCCATGCATCATGAAAAGGATTGCAGTCATCATCTGTTGTTGCATTTATTGTTGCAGACG
ACGGTCTTCTCGCTGTTCGTCAAGTCTCAACCTCCTCTCTTGCCTCTCCTCCTCTTGATC
TGCCTCTCTGTTACGCATTTCCATCATTTGTTGGTTTGAGATCATCATCATGATCTCGTG
GAAGGAAGGCTCATTGTCACCGTCACGGCCTCTTTTATTTTGTCTGCGTGTAATTGGAGT
CAAAACATGTCCTCGCTTAAGCAGTAATGAGATTGACTTCATTTGCAAAATTATATGAAA
AAGTAAACGAAACATAATAAAAACTCACTCCTGGCCGCAGGGAAGTCATGGTGGAACCTC
CGCCCCTGACTGCCTTAACAGCAACTCGATTGGCAACCACTGCACCACTTTGTTCTGAAC
CCGCAATAGACTGTGCTTCCCCGCCTGCTGCCCCCCCCCTGCTGCTATGCCCAAGTCCGG
TCCAACATCATCACCATCATCCAACGCATCTTCGTTCAAATCCTCATTATCCGTTGGCTC
GTTGGCTTCGTTGAGGAGGTCTGCATCTTCTTCATCAACATCATCAAGATTCGTCACCGG
ACGCAGCAACCATTCTGGCAGACTTATGGCATCAACACGCAAATGGCAGAATATAAAGTA
GAGTGATAGACAAATAGGTAAGTAGTAACCTAGCACTTTAGGAATATTAGGAACAAAAGC
GATTTCTATCCTATTATAGTACATTAGAAATCTAGAGAAAAAGGAGTTTGTGAAATAGGA
GTATTAGGAGGGCTCCAGTGGAGCCCTCCTAATATTCCTATTTTAAAAATTCCTGAAGTC
CTATAGTCCTATTATCTTATAATAGGCTAGAAGCTAGAAATCAATTTTGTTCCTAGTATT
CCTAGTTGACCATATATCTAATGGCCCATCATCATAGGGGCTAAAAATCAGGTAGGCTGA
TGGAATCACTTGTCTCATTCATGCAGCAGTAATCCATATAGAATTATGGCAATGCAGCTT
CACTCAATGATTGATGACTTTGTTCTGCTAGAAATGCAGTGTAAAGCTTGATGGAAGACA
AATTAAAGTAAAATTTATTAGAAGACAACATGCAAGCAAAATAAACACTCTTGTCATAGT
TATATTCAAATTAAGGACTGAGTACAGACTACAATCAATCAACCTCTTTTGCAAAGAAAA
TTGCAAAAAATGCAATAAAATACCACATAAAGCAAGTGTTATGTATCTCCACTACACCAG
TCACTAGCCTTGACAAAACCAAGCCCTGTCTCATGAACGTTTGTCCCATTTGGTTGATTG
TTGTTTCTTGTGATTTTTCCATACCACAAACAACAAGCATTCTTATTACTAAGTGGTCAA
AAAAGGAGAGAAGTGAGTTGAAGTGTAAGTTGGAGAAGATGACAGAGAAGGACAACTCAC
AAGAACATCTGTGTCGTGCCCAATTTGCAAACACAGTAGTAGCTCAGGATGAACAGCCTT
GCTTGTAACTATTTGAATAGCTGCGAGCAGGAGATTTTGGTAAGGCCATGATTTGGAAGA
TGTACACAATTGAAAAGACACTAAAAAGGTGTTTGCCCTCATGTACACTCTGTTTACTTG
TTCACGGCACTGCGATGATTTTATGTCACAAAAGTCGCTGTGAAGGAGAATTAAAAAATC
TTGACCAATATGGTGAATGGTACCAAACCAAGCGATCGTATTGAAGCAGATGATGTTGCA
GAGGGGGCGGTGCTGTCAGATTGAAGATAACTGCTGCTGTCTTGGTTTGGGAGGCCAAGA
TGTGTTGGGAGGCGGAAATTCCCATGTTGTGTGAGAATGGAGTTCTTGCATATGTTTTGT
TGAGCGTAGATGCTGGGATGATTTTTACTCACGCCGGATTGTGGGAGCATGAAATCAAGA
ATAGGGCAATAGAATAGAAATCGTTCAGTCCCGTGGGATGGGGTAGGGACCCCGTCTCAA
GGGACTCGATTTAGAAATCGATTTAGAAATACCTAGTATAAGTTTAGAAAATTGCTAGAT
GAGGGAAAACAAAAAAAATGGAACTAGGAAATAGGACTTTAAGGTTTTGCGAATATTTGG
AGGGCTCCAGTATGGCACCACAGCCATTATTTTTGTAGACCCCCTTGTAATAATATACAC
AATACCATTCATAATAGACCCCACCTCATCACCTCTCATCACAGTCTACCTATCCTATAA
TCGAGAGCATAAGAACCACCGGGGTATAAGAATCACAACTGCAAAATGACCGATTTTCGT
GAACATTTGTTTTTTGACCAAGTAACACAATCTGTTTGTTATATAGCTGTCGTCTTTAGA
TTCTCCTCATCAACACCAATTTCCCCGTATGTGTAGTTCCCCGTACGCCCAAATATTTGC
CGCATTATGGAATTATGACTGAAAGCTCACTACCCGTCACCACCGTGAGGTGTGGCAGCA
GATGCTGGTGATTGTTTGTTGTGATGTGTGCGATGTTTCTCTGTATGGTACCCTTCGAGT
GGGGTAATAGAAGTAAAAAATAACAACAAGAGATACATTTTTTCCATCGCATGAGGACTG
CTACCGTAATTCTTAGATTATAAGAACACCACATTATAAGGTCAAGACTCCGACTATTAG
AAAAATTTTATTTTCACACACTTGACTCATGCTTCAGAGCCACTAATCATTACTAAGTGA
TTATAGCTTTGCTTCATGCCAATGTGTATTGCTCTGCGTAACTCCTTCCGGTTCACGAGT
TATGTCATTTTACATCAAAACTGACCACAAAAGAAATGCACTAACACTGACATGAAAAAA
ACTGATTGCTCTACAGTACAATTCAAATCTATTTAGTAACTAAAAGTGGACACCGATCAT
TATTTACATAAAACATGCACAAACTTTCAGTTAAGAGACATATCTATCTTTTAACATTTT
GTTACCTTATAATATAAGAATTGCGGTAGCTTCATTGGAGCATAAGAACCACAAAAGATA
TCATTTTGAAATGATGACACATTTTGTGGTTCTTATGTTATGGATTATACCGTATAAAAT
AGTTTAGGCCAAAAGTCATGGAAAAGGGATTCCCTGGGATTCGTAATAATCAGAAAAATC
TAACAAATGCTGGGGATAAAGCTATTCCCTCATGTTTACTCTTTTTGCCGAAATAGCGAT
TCTTAGGGAATAGCCAATTTTTTTGGGAATCTGCTGAAATTTATTGTATCTCCATCAATT
TTCAGAAATCGGGAAAGGATTCTTAGGCATTCTGGCACCTTCTGATTTAAGATGGCATTC
ATTCTGAAAGAAAAAATTAATACAAACTCCATCACCACCACCAATTACAAGTTAATATAT
CGTAGTGACTTCCTTGGGATGAAGCGGTGGCACATTAATTAGCCTAAGCAGCCTCTTGAG
ACCTACTCTGTGGAATTGATTCTGAAATATTGAATGGTCAAATAAGGAAATATGCACCCA
ACCAAGGGCTGTTCTCGACATCTAAAAAAATTAAAATGGTTCCCTTGGTTGACCTTACCT
GGGAGGTGGCCACCACAGCACAGGCACTGAGTTGGATTATCACTGTCATTACCGGCCATG
TTGATGGGACAAGGCTTTGAGAGAGACATGAGCTCTGATGAGGGAGGAAACAGCTGGGAT
GAGGGAAAATGTGTGATTGTTTGGACATTTGGAATGAAAATCTGAGTAGAACCAAAATTT
AGACAAAAGACAGTTTGGCTAGTCATGTTGACTTTTTTTCTAAATTTAGAAAAAAAACAC
AATTTGTTGTTGAGAACCTGTCTGGAAGAGATTTAGAAGTTCCAAATATTTCGAAATCTG
GATTTTAGTCAAAAAACAATTACGGGAACCACCCATTGGCAAAATAAAAATATATATCTA
ATGGCATAACACAAAAACAATGACTCTTGGCATATCTGATGGGTATATTGTAAATGCCAA
TGATTAAGAATCATCAGGCTATTTTTCCTGACAGTTGTGATGTTCCCTCTGTAATACTCT
TTGGCAAACCTATATCACGGATTATTAGAAACATTTTTCTTGCAGCTTCCATGCCCATGG
GCATTACTTCCTCCACCTTCTGATAAGTGGAGAGCAGCCTTATTTTTGCAGAAAGTTACC
ATTCCACAAACACAAATGGCAAAGGGGTAGGTGACACAGTTATCATGGGTGTCACATAGT
ACCACACCCTAGCTTATAAGTAATAGGGAAAAATTATAGTGATATCAAGGGACTATCACT
AGAAGACTTCAAGAGCCCACATGTAAAATTCATTAATCGCCATGTCATGGTCCATATCGC
ACCTTGTGATGTCTTGTTCCATGAGATTTTCTGACCTCATGGAAAACTGTAACAGCATTC
TCTGTGAGTTTTTTGTTTGATATGAAGCCATGACTTCACTGAAAATGACTCCATTGTTCC
AAAGGAATGAATTAGTGTGTTCAAAAATTATCAATCTGGTGTGACACCCTCCTATCATGA
ACATGTCATGTTCAACAGCTACTGCCTGCTTGTGTTGGTAAAATGAAGAGATAGGATTCA
GATCCAGCTCCGGTCAGGGGGCTGAGTTGTGACTGAAGACATGGCTAGACTTACTCTTTT
ATTGAAAATTATGTGAGCAGCTGAAGGACTACTGTAAAAAGATGATACAATCAGAACTCA
CCTCCTCTCCAAAAATTGTGCTGTTGACACAGGGAGGAGGTGCAAGGCAGCTCCAATTTC
AAGGGAGTCTGCATTGTAGATGCTGTGTAACATCAATGAAATGGTGCGAGCAGCTAAAAA
CAGGTCTAAAACAGAAAGGAATAAAAACACACCTCTGCTTTGCAGCAGGTGTTGTTATTG
GTATAACTGATATACTTGTGAATTCAGTCTGTGAAGTGAGAGATGACGATTCCCATGGAG
GGGTAGTAAGTATTTCATTGAAAAAAGTCAGAAGATTTGACAAATACCTTGAAATGTTAG
AGACTGACCCCTGCTTCAGACTGGTTGCTATCTGATGTTGTTGGCATTAAGGGGAGGGGG
GACGGGTGGCTGAATTCAGTCTGTTGACCGAGAGACAATGATTTCCGTGGAGGGGTGGTA
AGTATTTCATTGAAAAAATTATGAGAAGATGTAATGAGAACTAATGAAATGAGGGGAAGG
GATAAGATTATTACCCTTTCCTCAGACCTTCTGCTAGCTGTTGTTGGTGGCCTTGAGGGA
AGGGAGATTGTAGTGTCAAGGTTCATCTATACGTGAACTGAGTGGTCATGATGATTGTGT
TGAGATGGTGGACAATAACTTCATCTGCAGCAATATTTTGTGGATTATCCACATGCGATT
CAATGATAATTAATGTGAATGAGTATGGAAAATGTTAGACTCAAACTTGCTGACACTTGG
CTGACACCTGACCCCACGAAAATGTCCACAAAAACAAGTTTCCAGGGAAAATGAAGGATG
GACACATCCAAGGACATGTTGTAGCTAGGTACAATTAAGGCTTAGGACCATATAGGGACC
TTAGGGCCATGTGGGGACCCCACAGGTCCTGGCCATCACCTACTTGCACAGCCACGGAAC
CACCCACATCCGGGACTGATTTTGCCTGCTAGCATAGTTAGAGCACCGCTCTCATAAATC
TAGTAGGTAGATTTTATCACCACCACAATTTTTGTCTTCATACCTACTTAGACTTCTTCT
CTCCTCATCCATGACATAGGCCAATTATCTACCTTAACTGGTAAACCCAAAGAGGTTCCA
AGTGGAACCTCCAATGGTCCTCCTCCCTTTGTGTAACACAAAGGAAGTACAATAGTCATA
AGATATTGTTTCTGAGAAACAATATTCAAAAGACAATGTCTTTCTTGACGAACACCCATA
TACATTATAGGTGTTTCTTAGACAAAATATCCAAGAGAGGATTTCTTTCTCAGAAACCTT
CTCGTGGGACAGTTCCTGTTGGCAGTTGAGAGAAAAGGAGCAGTCATGGAACTGCCCTAA
ATCACCTCCAATCTCTAACAGGATCACCTGTGCTTGGTGATGCATGGATTACCTAGTGTA
CCATGCAATACCTATTTCAGTAGTGTAACTCTCATAATTAATATCTTTCAACAACATGTA
TCTACCCGTTTACTACATAGAAGAAACTACGGCAAAACGGCTTAGGTCACTATCAATTGA
TAGCCTTCGCGCAACCAGATCGGATCGTCTGTCCGTCGTTCCACCATCCATCATCCATCA
GCTGTTGTCGGTGGTTGACCATGGTAGGTTCGTCTGTCCGTCATCCATTGTTGCTCGAAG
TCGTACAAAACACTTGGTGTGTTACACGTGGTGCAACTTGTGCTGCCTGACCCCAAGAGT
AGCAATAGCCACAGCTGAGCCCCGAGTCACGTACTCAGCCAGTTGAAGTGAGTTCACTCA
CAGGCTGGCACGTGCTTTTTAAGCACCTAGCCAAGAACAATTGCCCAGTACGTCAGTGAG
GACTAGATCCCACTTGACACAGGTATACTCCGCTATTGTTAGCAGAGCGCGCATTTAGCA
CATAGTGCACTTGCAGTAAAGAAAAAGACCAATCGTGACGTATTATACGCACTTGTGGCA
CTAAAGCTTACTTGCCATATAGCTCGTAACAGCCCCTCAGTGAATGAGGAGGCAATAAAC
ATAAGTGCCTCGGTTTATTTTTTTTCGAATGAGCAATATGTGTGTAGTCTATTTTTAGAC
CTAAAAACACGATTAGACATAAAATTAGTCCGTACCCGTGATCACATGCAGATGCAGTGA
CACCACGGAGTGCAAAGTACTTATAGCCTTAGGGCAGTACAATAAAAGATCTTCTAGGGC
AGAAAATGACCCTATGAACAATCGTATGGCCTCTATGGCCTCAAAAGCTTGCTCGTGACC
CCCGAGAGGTTTTGGTCATTTGAAGGACTCGCGATCCCCCAGCAACTTCCTGGAAAACCA
CGGACTCGGTGTGACCCGGTGTCACGCTCGGGTACTTCGGGATAAGGAAAATTTCAAAAT
TAGTCTGTTTCTCCGACTTGGCCTTACTTGTTCGCGTAACCGAGTGACTCGGTTTCACTT
GGTGTCACTTGGTGTCACTTGGTTTCACTTGGTGTCACACGTTTCGTCTAAATTTGACTT
ATTTAGATGACCATTACACTGTTCTTATTTCAAGTCTTTTGTTTTACTTGGTGTCACTTG
GACTTGGTGTTACGTCACTCGGTTTCACTTGGTGTCACTCGGTTTCACTTGGTGTCACTC
GGTGTCACTTGGTGTCACTCGGTTTCACTTTGGAGTCACTCAGTTTCACTCGGTTTCACT
TGGTGTCACTCGGTTTCACCGAAGCCAGGTAGTCGTGGATTCTCAGAGTCTTCTCTGTGT
GTCGGGCGGAGTATTTTTTCTCCGTTCCGAGAAAAAAAGACCACTTGGTGTTACTTGGAT
ACATTTTATTGCCAAAAAACAGGTTTTCCAGGAAGTTGCAGGAAGTTCTCGTCTTAGAAG
TGTTGGGTACTCCAAGGATCCAGTTCCCTTGTTCGTTCGCATGGTGGCGGTGGGAGTATT
GATGCAACACTGCGCGGGCATAGGTTGGGTGCGGGACTCAAGGTTTCAAGGTTGGTTGAA
CAAAAACCTCAAGGGAAGATGCAGTCGCGCAGGATTTTCTCCCACGATCGCGGATAAGCC
CCATTCACATGGGAGCGCGTCATGGCACAGCCCATTTGACAATCGTGTAGTTGCACAGCC
CGCACGCTCAAGATCTCAAAAAAACGACCACAAATTGTGAGTCCTAGAATCATCGGGCTC
AGCCCATGATCGCAAAGGACCATGTTAGACTAGCACAGTAGTGGGTAGATACATTGGAGT
TTTAGTTTAAGTTTACATGAGTATTCGAAATATTGAACACTCAGTTTTCAGAGTTTTTGG
AGCAAACGAAAAGTTTGCATGACAAGAGATTGCATTTAGCTCATAAATTTAATTACGACC
TTTGTAAGCAATCAACACATTTGCCACTGTCTAGCAGTCGTAATTAAACTCTTTCAATAA
CAAGCAACGCAGAAACATGGGTATTCGCCACGACGTGGAAGAAGGCTTGGAAAAGTATGA
GATCACAAAAATCGATGGACAACCAACGGATGAAGACCTGAATAAACTCACGAAAGAATT
GACCAATGCACTGGGAAGTGTCGCCACCGAATTGGGAGGCGGAGAACACGGCCATGTCGG
GTTGATTGTTGAAGCGACCGAGTATATCACTTTTTCCCGCGGCGGAGTCACTTATGATAT
CCCTGCCAATCCAAAAGCATACCCAGCGAATGCTGATCCCGACCCAGCCATACGTGAGCG
ACAAGTTGCTGAACACAAAGCAAAAATCGCGGAGTATGAAACGCACCTTGGAGTCGAGAG
CTGGGCCAGGAGGATGATCGTCAACGCCATTGATCACGAGTGGATTGCGGAAATGGAGAG
TGAAACGATGGGATTCAATCATCGCTCGCCCAAGGAACTCCTCGCCCATTTGCGATCAGT
GGGCGGAACACTTGACCACATGGACATCACCGAACTATTCTCGAATCTTCAAAAGGCCTG
GGACGGAATTGAAACCCCAGCGTCCTATTTTGCGCGAGGTGACAAGTACGAACGCCAGTT
AGAAAAAGCAGGTCAAGCAAAGAATCCAGCATTAAGACTTGCTTTTGCATTGGCGACATT
CGCGGACTCTGGAGAATTCGAGCCCGCCCTGCGCGATTGGGACGCGAAAAGTGCAACGCA
CAAGACGTTTGCCAACTTTCGAGTGTACATGCAGCAGGAATTTGGAAAGCACCACAAGCA
AAACAAGACCACCGCAAAGGCGGCCGGACACGGAATAGCAAACAATGTCACCGACAAGGA
GGTTGACCACCTTGACCAAATCGAGGCACAAGCATTTGTTCTGGCCGAGTTTGCCAACAG
TCTCAATGAACAAACAACCAAACAATTCAAAGAAATGATGGAACTGTTCAAGAAAACACT
TGAAACGAAGGACCCACCTAAACCAGGGAATTCCGGCAGCGGCGGCGGCGGCGGCAGGAA
GACAAAGAAGACATGTCCCCATTGCGGCCTTGAAGTATACCACAAGCCCGAAAAGTGTTT
CGAGCTTGAGGCCAACGCCGACAAACGTCCCGCAGGATGGAAAAGCAAGAAGAGCAACTG
ATGGTGCGCGGGGGACAAGTCCACAGAGCAGTGGCGACCAGGAAAGGTTAATTTGAGTAA
AATAACTACACGATTCCCTTACCTGGTCGCTACTGGATTTGCACCCCCACCGCCTGATGA
CACACCTCCCAACGGACTTAAGCACACTATCACAAACCCCCGGCAACGCCAACCCAACAA
AATCTCACTCAAATGGGCACGGCGCCTCACGCAACGGCGAGCATTGCAAACAGCAAAACA
ACTCGACAACAACGCCATCGATGAGGCGATACAACAAGCCATGCTAGACTCCGGGGCGTC
CAAGACCTTTGTAAACACACACAACGGGATGGAACTTACCGGTGTTTCTGACAAGGTCAT
CGTCACTGCAGATGGAACCGAAGTACCGGCAACCAACACAGCATTAATCCCATTACCAGC
ACTCTCCAAGGGTGCCAGACAAGCTATTGTCGTACCAGGTTTGAAACAAAAAGCGTTACT
TAGTGTTGGCACGCTCGCTGACAATGGGTATACCACAATATTCTTACCTGGGAAACAAGG
CGTCGATATTTATAAGAACACTGACGTCACCATCTCGGCGACCAGGCCCCCACTCCTCCA
AGGGTGCCGAGACCACCGAGGACTTTGGATGGTCCCAATGGGTGACACGCAAGATGTCAG
CCCGGGACTCGACGTCGCAGAAACCGCATTGAATGTATATGAACTACCAAGCACAAAAGA
AGTGGTCAGATTTTTGCACGCGGCGCTCGGTTATCCAACGAAGGCAACGCTACTTACCGC
GGCCCAACGTGGGAATCTTGTGACTTTTCCGGGCTTAACACCGGAGAACATCAATCGTCA
TTTTCCTGAATCCGATGAAACCCAAAAGGGGCATATGCGGCAGACAAGGCAAGGTGTCAG
ATCAACCAAGGTAATAGATGAAGATGCATTGTTGGGCGCCCAGATACAGCCAGGCGTAAA
ACACAAGGACGTCTACTTACGCGTGTTTGACGCTACCAAAAAGCCGATGTACTCTGACCA
AACAGGCAGGTTTCCTATCACATCGGCACGAGGCAACAAATATATCATGGTTGCGGTCGA
GTTAGACGGGAATTACATTGACGCTGAACCAGTTAAATCGAGAAAAGCAAAGGAACTCAC
GAAGCATACCAAAAGATTTTTCGACGATGGAAGTCCACGGTGTCATCTGTCCTAACTGGC
ACATTCTTGACAACGAAGCCCCGAGGAATTGAAACAGGCGATACGTGAGAATAAGTGTCG
GGTCGAATTAACACCAGCAGACATGCACAGGCGCAACATAGCAGAACGAGGCATACAAAC
GTTCAAGGGTCACTTTATTTCAGTGCTGGCTGGGGTAGCAAACAACTTCCCAATCAACCA
ATGGGACGAGTTGTTACCACAGATGGTACTAACCTTGAATTTGCTCCGACAAGCAAACGT
TTCACCCAACATATCCGCGTGGGCATACCACCACGGCAGTTTCGACTACAATCGAATGCC
GTTGGCCCCATGGGTTCGCGAGGTACAGTTTCACGTCAAGCCTAGTCGACGAAAGACATT
TGGCGAGCATTCCGGTGACGGGTTTTACCTCAAAACGTCAGACGAACATTATCGGACACA
CGTGATCTTTGTCAAAAAGACACGAGCAAAACGACTGGCCGACACAGTGTTTTTCAAGCA
CAGATATATAACGCAGCCCACGGTGACAACAGCAGATGCCATCGTCAATGCTTATCGCAA
ATTACAACAAGCAATCACAGGCATACAACATTCAAGGGACAACGCACAAATGGAAGCCAT
TGAACGAATCCAACGAGCATTCGACGCAGCTAACAACCAGGTGCACAAACAAAACGAACC
GATCGAACTGACAAGGACGGAACAAACAAAAGGGACTGATCTCGCCCAGCCAGTTCCAAG
GGTGACTTTCGAAGCACATACACCCCCTTCACGGATGATTGTCGCGTCGCCCAAGGAACC
AGTTGTTGTGTCACCAGAGAAAACTGTTGTACCAAAACCGCCTACCACCCCTGCCAAACC
TACAACACCAAATGATTCAATTGCATTTCGAACACGGTCCAAACGTCAACCCCAGCCAGA
GCCCATTCCACACGAATCCATTGCTGACAGGGTAGCGCGGCGACGACGGGAAATGGAGGC
AGCCCATGCAGTGCTTGACCAAGAGACGGGCCAACTCCTCGAGTACCGGCAATTGTTGAA
ACACCCTAAATTTCGAGACGTCTGGAATCGATCAGCAAGCGATGAATTTGGGAGGTTAGC
ACAAGGAATTGGAGGCAGAATAAAAGGCACTGACACAATACGTTTCATACACAAGCATGA
AATACCGCAAGACAGATTCAAAGATGTAACTTACATCAAATTTGTCTGTACCATTCGTAC
CGAGAAAAAGGACCCATACCGTACCAGAGCCACGATGGGAGGGAACCTCATCAACTACCC
GGATGATGTGGGCACCCCCACTGCAAATCTCCTCTTAATCAAGATCTTCTTGAACAGTGT
GATCTCGACCAAAGGAGCGAGATTTGCAGGTGCTGACATCGCAAACTTTTACCTCATGAC
TCCCCTAACACGCCCTGAATACGCAAAAATCCGCCTGTCAGACATACCTGAGGAAGTGAT
CACTGAATACAATTTGCGTGAGTATGCAACAGCAGATGGATGGGTATACATAAAAGTGGT
TAGAGGCATGTATGGATTACCACAATCTGGGTCCCTAGGCCATGACCTGCTGGAATCCAG
ATTGAACCAAGAGGGATACTACCAGAGCAAGATCGTCCCGGGGCTGTGGAGACACAAAAC
CCGCCCCATACAATTCGTCTTGGTGGTCGATGACTTTGGGATTAAGTACATCCAAAAGTC
CGACCTTGACCACCTCGTACACGCACTGCAAAAGTATTACGACGTCACCGTCGACTTGGA
AGGAAAAGAATACGTCAAAATCGAGTTAGATTGGGACTATGCAAACAAAAAGGTGCATTT
ATCGATGGCACCCTACCTCCAAAAGGCTTTACGCCAATTTGACAACATCGTTCCCACCCA
ACGTCACGACTCGCCGTACCCGTACATCGAACCCAAGTATGGCGCCAAACAACAATTCGC
CGAATACGACCAAAGTGCACCTGTCGGAGAGAAAGAACAAAAGTATGTTCAGCAAGTGAC
GGGGAAGTTTAACTGGTATGCACGAGGAGTCGACGGAACACTGTTAACTCCCATCAGCGC
TCTGACAGCCCAGCAAGCTAAACCAACACAAGCAACAATGAAACGAGTGCAACAATTCCT
CGATTACGCCGCCACACAAGAACCGGCAGTAACCACTTACCGGGCGGCGATATGGTCCTG
GCGATTCACAGCGATGCCGGGTACCTCAACGAGGCAAATGCGTGAAGCAGAGCTGGAGGG
CACCATTTTCTTTCGGAGGACGTCCCAAACCCATCGAACAACGGCGCAATCCACAACGAA
GCGTCCATCATCAAAGCGGTCATGTCGTCGCGCCGCCGGCGAAATGGGAGCGCTATACAC
AAACGCTCGAAAAGGAGTTGAGATTCGAAATATTCTCGAAGAAATGGGGCACAAACAGCC
CCCCACTCTCATCCAAACAGACAATTCAACAGCTGAGGGCATCGTCAACTCACGCGTGCA
ACCGAAACGCACGAAAGCGATGGATATGCGGTTTCACTGGCTTCGTGATTGCGCCGTAAA
CCAAGGACAATTCCGTTTTTACTGGCGCCCCGGCACACTGCAACGAGGGGACTATTGGAC
GAAGCATCATTCCCCCACGCACCATCGCCAGATGCGTCACGAAATTTTATCACCATACAA
AGTGGTGACAGACTTACGAACGAGAATAAAAAGAACAAAAGGGGAGTGAGCAAAATTTTG
TACTTCCCGCAACTCCTACAAAACTCCACTGCAAGGGTGTGTTAGACTAGCACAGTAGTG
GGTAGATACATTGGAGTTTTAGTTTAAGTTTACATGAGTATTCGAAATATTGAACACTCA
GTTTTCAGAGTTTTTGGAGCAAACGAAAAGTTTGCATGACAAGAGATTGCATTTAGCTCA
TAAATTTAATTACGACCTTTGTAAGCAATCAACACATTTGCCACTGTCTAGCAGACCAGC
CTAGGAGAGAACGTTGTTCTACTCTGTTTAAGGGCATAGGAGTGCAATGTATTGCCGCGT
CCTGGTCAAAACGTCAGAGTGACGCGGAGTATTGTCTCCAAGTCCCGGCACGCATGGGGG
CGCAAGAAGGACCCATAAAACGACTACGTGTTGTGCCCCAGAAACAATCCAAGCAAAATT
CTCGCAAATTTTCGATTTGCACAAGAATGATGCGTACTTTTGGCGGTTTTTGTCAGGAAA
ACACGCAACTTGTTGATTTCTTTCTGAAATCCAAGCAAAAAAGTGAGAAAAGTCCACAAA
AGTGAGAATTCTTCTCATGTGGTATTCCTTTCATGCATATAAGCTACCAAGCTTGGCAAA
AAGGAAAGAAAAGCTAGTTAGCTATGAATAGCCACTGCACAACCTCTGGTCCAAGGAAAA
TAGAATTTAGAGCCCGAAAATATACATTCAGAATTATTTAATTTTAAATTAAAGAGCTCG
TTAGAGAAAAATCTTGATCAAAATTCTACTGTCACGTTAAAATAACCTGATATTCAAATA
CCTTGCTACATGTAAAAATAAAACAAAAATGCCAAGAAATCTTCAGGCATCATGAATTGT
TTTCTCAAGAAGATGAACTCTTCTCCCACATAGAGAAATGTACACATGTGCCATGCTGCA
CTATTAACAAGCAATGGTATCAAAAAAGCAACTGGAAATCAAACCATGTTGGGTTTTGAA
CCCCTGACACGGTGTTGCTACAGTAACAGTGAAAGCAAGAAGGACGTAGTTCCAAGCTTC
CCCATGTTCCAAAATTAGGAACATCCATATGTTTTCCTTACCCAGCTAGGCAGGTGTCAA
ACTCTTGGCGCACGCAGGATGGGTTCTTCCTACTCGAAAGGAAGGGCAAAGTCACATGAT
GTTTTTATCACACAAGCAATAAATTCCTGTCAAAACACGCTTTCTGAGTACATGTTACCC
AGAGTGACTAAGCCAGCATATGACCTCAGTCTTTGACAAATGCAAGAACTGAGTTAGAAT
TGTTCTAGATTTTCAAACAAATAACAACATAAAATATGTTAAGATCAATTTTACCTTGCC
AGTGATAATTGATGCAAAGTCTGCTAAAATCTGTGAACCAGAGTTGAAACAAAACCTGGA
CACAACATACCAAGCACATAGCTAACCACTTAAGTGCAGGACTCTTCTTGAGCAAAAATA
CTCATGATCACAGAGCTAACCACTCCTGTGAAAAACTCCTCTGGGGGTTGAGTAAAATAG
CAGACCTTCCAAGCTGTGTCAAAATAAAAGAAAAAGACACACACTTACACTACAAACTCA
ATTTCATACACGTTACTGAGGTTTCTCATGACAAGAGAAACTGTTTGATGAAGTTCAGTG
TGTTGGAAGAACGTGCCTGTTTACCTCTATTTTTCGAACGAGGTAGGTTTACTGCCTATA
AAGACAGAGCACAACCCAAAAGTCAAGTAAAAACAACAAGGACAATTTACCTTGGCGACT
GGAGGGTTTCATTGACAGTCGCCATCAGAACTGGCTGTACAACAACAGAACATCCAAACA
AACATAAATTACTGTAAATCAAAAAGTGATTCTTAAAATATGATATGGGACAAAAAGTTA
GGAAAACTGTCTAAACTCAAAAGAATCATTACAGTACTGTAGATGTTGCTATGTTTAACT
CTGCAAACACCATAAGACTTCATGAAAGGTCAACAAATCATAGACTAGATACTGACACAT
CTAGAACCCATTCATGCCTAGAATCACTGAAGAAGGTTATACCTACTCAGAGCTAGCAAT
AACAATCATGGGTTTTTCATGTGCCTCACAAGCACATTCAATGGAGTCAATGATGGCCAT
ACTGTTCTCAATAGAACTCATTTGGAGTAATATATATTCTCCAAAGGCTAGCTTGAGAGA
CCACCTTAAACTAGGTTAGGATGGACTTACCAAGCAGCGAGTAAAGGTTTGCATGACAAA
CCAATACACAACATCTCTGCACAAAGACAACAAGGGCTTAATAACAGACCCAAAGTCTTC
TCATGGCAAAAGCACCATGCTTACAAGCAGATCGAAACTCGCTCAACATTCGCCCATACA
GGGAACTCATACGATACTGGGTGGTCCAGTACAAGGGAGAACCTTGGGTAAGACAATATG
ATTGTCTCACCTCACTCACAACTTGAATTGTAGAGGAGGAGGTACACAGTACACAAAAAA
GAGACACATATATGTTAGACATTTGTTACCACAACAAGTCTAGAGCAACACCAACTCAGG
TTGGGTATGCTTGCATTCTAGTACAGCTTGCTGAACATAGAGTGCATAAACACAGAATAA
AAGAGATTAAATCCTTGACCAGGATTAATATGATTGGATTCAAACGAACTGTGTCGTACT
AGATTATGGTCTCACTGAGACTCAATGACTAGTACTTGATTCTCTGGTGAGAACTTCTGA
TGGTTCACCTTCAGAATTATCCATGGAGAACACATATGGTGTCCATAAGGAAGGACTCAT
AGAGTCACCGAAACACGTGGGTCTTTTTGCTAAAGACAACGGGATGACCATAGGTAGTGC
ACATATGTGTTGCACAACAAACCATAAAATAAGCCTCATAATCATATGAGCACAAGAACA
AGAAGGATCCACAACCTTTGTTCTTGTAAAACCACAGCACATAGAATTGTGAGTATCCCT
AGTTAAACAGGAATACCATCTCACACAAAAGATGAACATCTCTACTGAGAGACATGTAGC
ACCTTGTTGGCATGCAATGCAAAACAAATGCAACACAAGCAGCTATACACAGAAATGTAG
TACGCTTCACTAGCTTAGACAAATCCAAAGAGAAACACAACTATTACGTTGTCAACATAT
CATGGAAAGTTCACTTCTCCATGATGCTCGCTGTGAAGTCACAATATGGTTCCATAAACC
ATAAGATTAGAGTCAACAACTGTCTTTCAAAATATAAAAATAGGTACGCACATGCACATT
TAGTTATGTTGCAATGTCATTACCACCAACAAAAGAGTTATACATGTACAGACCTCCCTC
GAGGATCCTTGCTACAAAATACAAAAGGATATCATAAACACTGAATCCGTACTCTTCATG
GTACAAAAAGACATAGACGTTGATGCTTGGACCTTCCAATGATTATAGTCAATACATTAA
GTATGACTTGACATTGTTCACTTGCCGATAGCTGACCCTTTGGGCAACTATTCCCATGGA
TACATAGGGGTGACAGAGCAAATTGAAGGACAATATACCAACACCAAGGATTGCAGAAGA
TAACAAACAGAATATCTGTACTATCAGCACCTTCGTACCTAGACCTGGTTCAATATCCAC
ATTGTACACACATCGTGACAATTAAGGTGCAGTTTCAACACTACACTTTTGGACCATATG
CATTTCATTTGGCTTCCCAGTGTAAGTCAACCAGAGTCTTCAAAAATCAAAACCCAAAAA
GTGAATAACTATCTAGAGTTCAACATCAACCAAATCATGGAGATGCTTGGCCTGCTGTAC
CAATCATGGTCTTGTCAGCAGCTTCTAGTGGCACAATGTTTACCTAAACAAACACTGAGA
TGCCATTCACTCATACCTACTATGCAGTGCCTATCGCCTAAATGTAGTGTAGCAATCATA
AGATGGAATTGTTGTTCGGCATTCCACTTTTGCACACACAGACAAAATCAATAGGAGACA
CCAGGCAACACCAAACCGACCCAAAATTATCCTCATCAATTTATGGTCACATGGTCCGTG
GAAAGCAATGCTTTAGTAAACAAAGGTCTTTTATCCCGCACAAATATTCAATCGGAATAC
CAGTGATAATTGGACTATCACAGACAGTATACGATAAGACAATCAGGGTTACACGCGGAA
GTAAGTCAGAATATAAGTTTGACTTAGGAGAGTACAAACAAACCAGCTTTATCATAAGCC
ACGACAAGTCTCCCTCTCCACAAGAACTTACACTTCATATACTACATAAAATGATATGTA
GGTAGAAATTGTCACAGGCAGCTTGCACATTTTCAACCTCAGCAAAAAAAGGTTTTTCTG
CAAGTCTGGCTCATATTCGGATTTTTTCCTCACCGAGGTTTTACTTTTTCGCAAGCCACG
CTAATTCTCCAATCGTGGGGGCGAGTGACATAGGCCAATTATCTACCTTAACTGGTAAAC
CCAAAGAGGTTCCAAGTGGAACCTCCAATGGTCCTCCTCCCTTTGTGTAACACAAAGGAA
GTACAATAGTCATAAGATATTGTTTCTGAGAAACAATATTCAAAAGACAATGTCTTTCTT
GACGAACACCCATATACATTATAGGTGTTTCTTAGACAAAATATCCAAGAGAGGATTTTT
TTCTCAGAAACCTTCTCATGGGACAGTTCCTGTTGGCAGTTGAGAGAAAAGGAGCAGTCA
TGGAACTGCCCTAAATCACCTCCAATCTCTAACAGGATCACCTGTGCTTGGTGATGCATG
GATTACCTAGTGTACCATGCAATACCTATTTCAGTAGTGTAACTCTCATAATTAATATCT
TTCAACAACATGTATCTACCCGTTTACTACATAGAAGAAACTACGGCAAAACGGCTTAGG
TCAGTCCAACAACACCGTTGTTGACACACCCACCAACCACGCACCGGTCGACATTTCCTT
ATACGTGCAGCAGCACCACCATGACACCAGAAGAAATCAACACCACTTTCGCCACTGCGA
CAACAACGTTTCAGCCCACTTCGGGCCAGCCCGGTAACAACAATCTCACTGCTCTTTGCA
ATGTTCTCTATCCCTTCCTCTTTGACATTCCCTACAATGAGGACAGCACCCGAAATCTCA
CCGGCCTCATTGATCCCACCACCTTGTACCTGGCCACCGGGGGCACACCATTCCCACCTC
CGCTGCGCCCTCCTTCGTATCCCATTATTGACAATGTGGCAACAGCAGTCATCCGCTCCA
GGCACAAAGCCAAACATGCCATCCTTCTCTGCAACTTTGCCTCACATTTGGCAAAGTTCA
TTCGCAAAGCAGTGGACAAGATCGGTACCGTGACCTGCACCACGAATGGTTGCTTTTCAC
GGACATCATGGCCAAACAACTCCTCTCCCACCTTGACGGCAACTGCAGAGGCCTACATCC
CAGTGAACTTGTCAACCTCCCAACGGACATGTTGGGATTCTATGCAACAGCATACAGCAT
CCCCGAGTACATCAATATGCTCGAAGCGGCAGAGTGCAATCTCATGCATGCCAACCTCCC
ATGTCGGACGACCAACTCCTCTCCATTGCCTCAACCGCAGTCCTTGCCTTGAATCACTTT
CCTCATCCAACAGAAAAACATGGACAGCATGGAAAACGAACTATCGTGCCACCCACATCA
TAAGGGACAGCACTGCTGTGCAAGCAGCTACCGCCAATGCCTTCTGCGGAGAACGACTCA
CATCTGCCGGGGGATACATTTGCTCAACTGGACGGCTACCTCAACAACCTCACAGCAGCA
GCCATGACAGAACATTCCACTCTACAATCCCTGACTGAGACCAATGCAACACTGGTGGTG
AACGTGACTGCCCGCATAACGAGTATAGCCAGCCTCACGGCTACCTACACATCTTGGCCC
TTGTATACCACATCGGGTCTACACAACCTACTATACCACCGCTACAACCCTGATGCACAC
GAGAAACACCCGGACTACCCCCGCCCTACCCACCACACCTGGTGGATACTGCTGGACTCC
AACTTGTACCACCACATGTCCATCGCTGAAAAGCAGCTGAATGTGCCATACACACTTTCA
AAGACCACTTCCTGGCCATGCTGGTGGCCGCAGCTCCCTCTTTCCCAGTAGACTGTTGGG
ACCTGCTCATTCCACAGGCAAAGCTCACACTCAACCTCCTCCATGCCAGTCATTGCAACC
CTAACCTCTCTGTATGGGAAGACATCATTAGTACCTTCAACTTTGACACTACACCACTGG
GACCAGTGGGTTGTTACGTACCAATACATAGCAAAGCCACTACGCATCGCTCCTGGGATT
ATTGGGTTCAATGTTGGTTAAGCACTTCAACACTATTGCTACTACCTTGTTCTCAGCAAA
GAATCTTGGGCAGTTGCCATCACTGATGAAATCAAGTTCAGACACAATTACCTTCCCTCC
CCTGACCTAACAGCTGAGGACAAAATCATAGCCGCGCTACAACAACTGCGTATCACAACG
AAATCACCAACAGCACAACTACAAGCCATTTACAAGCTGCACGACATCTCTGCCACTGCG
CCACTACTGCACCCAACCACAACACAGCACCTCCAAGGGTGCAAGCACTATCTCCAAAGG
TGCCAATAGAACCACCGACATGGGACATCACACCAAGCCCCGCTTCCACAGACACCCCTT
GGCACAATGTACCAGTGCACACCCCGCTAAGCCCCCAGCCAAAGGCTGCACAACCTGCTT
GCCTACAATCACTTAACCCCTCCCTCAACACATTTGCAGCCTTTGCTGACACTACAGATG
ATGACCCAGATGTGGTGGCCATGCCTGTCTTTGATCAGGACACTGGCCGATCACTCGAGC
ACAGGCAACTGCGATGCCACCCCAAGCACAAATCCACATGGGATACATCCTACAACAATG
AACTGGACCATCTCTCCCAATGTATTGGGAGACGCACCACGCATCCACACCAAAAGCAAA
TTGAAGGCATCAACACTTCTAAGCCTATCCAGTATCACAAACATCCCACACCAATGCAAG
CAAGATATCACTTACACCCGCGTGGTCTGCAAACTCTGCCCACACAAAACAGAACCCTAC
CATACGCAAATTGCCCTAGGGGGTGACCGCATCCGTTACCCTGGGGACTGTGGCACCAAA
ACCGGCTCCTTAGAAACCATCAAACTTCTCATCAATAGTGTTCTCTCCATGCCTATGGTG
CGGTTTGCCTCGTTTGACTTCTCTGACTTCTATCTTGGCACACCACTTGATAGACCAGAA
TATGCCTTAGACAAACTCACCAATTACAGAAGAGGTGGCATCATCATGATGCTCGTAATC
AAACAGTTGTTCTATTTTGTGAGCTCTTAGTTGATGTACGTCTTCTGTTGCACAAAATGA
ATGGCTCGTGGAGCCTACTCTACTTACATAGAGGGATATGTAATCATCACACCCTTGCAA
GAGGGCATGTTTTGTGCCAGTTTAAGCTGCAGCAGTGTCATGCCGTGCCCGTAGCTGGAG
GTCTAGGCGTAGGCAATCAAGGAGTTGGCTGCTTCATGGTGTCCTCTGTTGGTTGCGCAG
ACTGTGAGGCAATGGTGCTGATGGGGCAAAGGAGCGTGGGGTCGACCGTGCGCCCTAGAA
AAAGGAATTTGCCACAGACTTGTTGGATGAAAGATTTGTCAGCTTTGTTGAGGGGAGGAA
AGGTGGAGTTTAGTGTGGCGTATTGTTTCTTAGCACGAAATTTTATGGGTGTGCTGGGAA
ACAAGCATGTTGTGGGGTAGTGGGTTTTGGGTGGTGGAATTGTTTGAGGGCTTTTGCCAC
ATAATCCGGCATGGAGAGGTGAACTTGCCATTTTGAGGATTCTCAATTGAGTGTGATGCC
AATATACCATTTACCTTTCCAATCGGCGGTGACAGTTTAGTGTTCTTGGAGGACAGCAAG
GAGGTGATTCACATGTTTGCGGCCAGTGTACTTGATTCTGAATTCATCAACCACTAGGGA
AAACTGGATTGGGCACTGTTTGTGGCACCATAGGCCGGGGACTAGCTTACTTTGGAAGTA
CCCGTGTGCGTTGAGGCGTTTTTCAAGGAGTTCATTTGCGAGGAGGCCTGCTTGTGGGAG
ACCATACATGCCAAGCTGCACGAGAATGTACGCGGAGCCATCCGGGTCAGCCAGGCGGGT
GAGATTGTATTCATGTATGATCTCCTCTGGGATGTAACAGAGTTTCACCCGGAGGTATTC
CGGACATTTAAGGGGGGCCATGAGGTAAAAATTTGATATGTCCAATGTCATGAACCGGGC
ACTGGGTGTGGATATGATGCTGTTGAACAGGATTTTGGCTGTGATCATTTCAGCTGTGGG
TGGATGTGGTCTCCGCTGACTGTAAAGTGAGTGCGATTTTGCTCCTGTTTTTCAGGTCAG
ACTGTGCATACAAATTGGCCGTAGGTGATGTCCTTACGGTGTTCGATGGGGATGTCAGCT
TTTGCAATGAACCGTATGGTGTTGGTGCCTTTGATGCGACCGCCCACGCCTTGGGCAAGG
CGTCCAAATTCATTTGCTGATGAGAGGGTCCATTCCTTGCAAAGGGTGGGATGTTGGATT
AGTTGACAATAGTTGAGCATTTTTCCAGTGAATTTGTCCATAACAGAAAGGGCTTGGTGT
ACTTTGTTAATCATGCGCATGAACAAAGTGGTGCGCTGGTGTGGAGGTCGCGGCGTAGGT
TTGGGGATGCGAGAGAACCTGAATCTGGTGTGGAGAGCCAGTGGTGCACTAGATGTTGTC
CTGACGGCTGTCTGCGAATGCGTGTTATGTGCTGGCGCATCGGGGTGAGGAGGGCGGCTC
GTTGGTCGGGGCCGCCGCCACTGGGTGTCGGGTCAGGGTGGCCTGGGGGTGGACCGTGGT
TAGGAGTTGCTGCCATGGAACTGGCTATGCGTGTGAACAGGTCAAGGGCTGCTGATGGTG
ATCGCCTACCCTTGGAAGTGGTTGCATGCGTGGAAGTGATGGTGGCCGTGTCAGAGGAGC
CAGGGAACTGGTGTGGGGTGATGAACGCAGGAGAGAGGATAATTCGTGAAGGGCCGTTCT
TGCTGGGTGGGATCCCATGCCGCGGATGGTGTGGGTGAGATCAGCAATTGCCGCCATGAG
TGTGTCTTGCGGCAAGGGGGAGGGGTTTGTGATGTGTTTGTGTTGGAATTGGACAGTGTC
GCTCAATTGCTCGCTGTTGGAGGATTTGACATGGCAGCGATGGGTGCGGTAGTGTTCTAG
TGAAGTGATGAAGTACCAGCCGTCCACAGAGTGGAAGGCCCAGGTGTGGCGTTGATCCAT
CTTCTCATGGATTTAAACATTGCCTCCCAATGGAGCAAGGGGCATTTTGTTGTAGTCAAA
GGGTCCACAGAGATGGGCATATGCAGAAATTGTGGATGTTGCATTGGATTGGCACAGGAG
GTTCAGGGTGATTTTGGTTTGTGGGAGGAGTGTGTCCCATAGTTGGAGGGGGGAGTCATT
GGCGACACCCACTAAGATGCCACGGAAGTGGCATTTGAAGTTACGGATCACCTCTTCAGC
TGCATTGTGGCAGTGGCAACCTGGGGGCGCCAGTTTGTACTGTATGTGGTATTTGTCTGG
GATGAGATCTTTCATGGCCTGGGAGATTTCGTTGTCCAGGATGTGCTTTGCAAGGTTGGA
TGATGGCATGGTGGAGAGGATGAGCTCGGCATCTTTGCGGTTCTTGATGGGTTCAATGAG
TATGGCGCTGCTGTTGATTTTGACCATGATCGTGATGTATTGATGGCCGGTCTGGGAGCA
AGCGGGGAATTTACCTGTTTGGTTGGTGAAGATGGTGTCTCTGGTGTTGTACACTTTGGT
GTTAATGTTGCGCTCTTTGCAGCCACGGAGTTGGTTGGAGTGGAGTTCCTTGAATGAGTG
ATTTGGCTTGGTGGAGCGAACATTTTCGCGGGTCTGGTTGAGGTGTCCCTTGGGTGTTTC
AATTGTTTCTGGGTAATACTTGAGTACGTTCATGGCTGTGAATAGCAGCCATTTTGATGG
CCTGTTTGGTTGAAGGAAGGTTGTAGACGCTGTTGGTGTTGTGGAGGGCAGCATGGGCGC
ACTTGCTGGGTTGGCACATGGTTGCCACTGTCCGTGTGTTTGGACGAGTGGAATGCAGTA
GCATCCATGGGTGTCTCGTACCCCACTGAGCACCAGCGCGCCCTGACATGTGATGAGGAC
GTCATGTTTGTCATGAATGGTGATGCCGTCCCACATGAAGATGGAGACTGTCTTGTCATC
TGCTGTTTTGCCATTGCTCATGAGGGAATGAGGAAAGTCAGTGAATGAGTCAGCTTGTGC
AGCCTGAGGTGAGAGTGTGGGAAAAGGCAAACAAGTTACATGGGCACTGTGGCTGGTGCT
GCCGTTTGCCATGCTGACTTGTTTGGTGGAGGGCTTTAGAATTGGGAGGCCGGCTGTGCG
GCGGTCGGCCTCACTGAGGTAGTGTCCATCAGCGCCTGAGTCGTAAGTGACCATGGAAAC
ATCGTTGCTGTGGAAGAAGCGGAGTTGTTTGTGAGTATGAAATTGCACATGTTTGTTGGC
ATGGAGGCATTGTTGGGCAGCGCGCTTGATGGTGGCCGCTAGGGCAAAAGTCAGGTTGGT
GCCGCAGCAGGCAAGAGAAGGTGCCAGGCGGGTTTTGGTTGTGTGTACCAGGTTGATGGC
GTGGCATTTCTTGCATTGGGGGTTAGTCTTGGCTGCTGTGGTGCGGAGGTCCTCGGCCCA
GGTGATGTGGTGGTCAAGGAGTACATTGTTGGCAGCTGCTTGGGCTCGTTTTTGTTGGCA
TTTGAGGAAACGGCATTGGGCTTTGCATTTAAAAATGCTGCCATGCACGGTGGGGTGTGT
GGTGATGGTAGTGTGTGGGTGAGGGCCAGTCTATTGATGTCTGTGCCTCACCCTGGGCGC
TACGAGCACCCCCCTAAGCCTACTTAGTGCATCGTGAAAAAAATTTGAGGTATAGTACAA
AAAAAAACCTGTGACTTGCACCCACCCTCTTCCACCTACCTTTATCGTACACACTCCACA
CAACCTAATTTGAGGTATCATCTAGGGAAAATACAGATTTGTCTTCTGCTGACCACCTTC
AACCTACCCCCATTTTCTATGTAATCATGATATAAAGTATGGTAAGAAAAGAAAATGGGC
ACACAATAATATTTCCACTGCTAGCTAATGGATTACAATATTATTTTTGTCTTTGCTCAA
AAATAAAATGGCACACAATAATATTTCCACTGCTAGATAATGGATTACAATATTATTTTT
GCCTTTGCTCAAACACAGCGATTCCAACAAAATCACTTTCTCAACCACGAGACACTCAAC
TTCAGCTTCGCGTATCAAAACGAACTATTCCACGCAAACAAATTCAGACGCATTGGATGG
CAATGAAGCTGTCTTACCGGACAACCGCATGCATTACAGTGATACTGCCACTCCTGCCAT
TGCCCCCTCCCCCCAACCCCAATGCCAACAGTGAGGGAATGGCTCCAATGCTGCTCAGTG
TGTTTTCTATGGAGGAGGATTCGTCGTGTCGTATGGAACGTGCGATGGGTCGGTGTCACG
GACGATGGTGATAGTTTGTTTCAGCTGGTGGCCGATGATGCCGATGACGACGACGAGGGA
GTGATCGATGATTGGTGTTGATACAAACAGTCGTCGGATCAAAAGTAGGCCAAGTCGTAG
AGGGAAATGGAACAGTCCGGTCCGGCCGAAGATTGGCTGGGCTGTCTCTTTTTCGATGGC
GACTGTGCGGCGATCGGGTACGGTGGATGACATATTGATGAGGTAGACAATTTGTCAATG
GTTCGATGGCGAGGGGAGCGTACTCCCGGGGTTGTTCTATCACCACGAAGCCATCGTTGA
ACCAAAACTGTCGTCAAGGGTATTAATTACAACACATTAAAAATAATGATGTTTTAGTGA
TAGTGTCACCAGTGGCCGTGCGCGTGCTGCAGTTACGCGCGTTGTGTTTTAATAAATTTT
ATTTGGGGGTGGTCCCAGCTCCATCCAGGGGGTAGGAGCAAGAGGGGTGCTCTGCTGACT
CTGAAAAACTTTTTGCAGAGCTGGGTAGCTGCGAGCACCTTTTTCTTTATGTCACGGGAG
CTGCGGGTACCTCGGACGACGGACAGAGCGTACTCGCAGCTACCTCAACTCATCCAAAAA
AGCTGCGACATACATCAATAGACTCGCTCTGAGTCTCAGGGGGGTCTGCTGCAAAGGCAG
GGAGAATGGAGTAAGCGTTGCTTAAAGTGATATAAAAAGGGGTTTTGTTGTGGTTATGTA
CTCGTGTAACATGTTTCGACTTTTTAATTTTTATCCAATTGTCTACCTGCTTTGCCGACC
CACCCTGTCATTCTGATTTGCCCTTGGAGCCACTGGAATTTGTCGGGTAACCTCCCAAGT
CCACAGTGAATTTGTGGTGTGGTTTGTACCTCATATCCATCTCGTCGCATATTCCCTTGG
GGTGGTAACTGTGGTACTTCTTGTTCCAGAAACAGCTGTCATGTGAAATTTTGGGATGCT
GGCGGTACCGTTTGAACTTTTTGCAGTGTGGGCAGGGGTTGCCCTATAGTCCTGCCGGGT
ATTGTTGTGTGATTTGGACTGACGGTGCAACCCCTTTGGTGTAGGGACTGTGCTGCATCG
CCAAGGGCATTGGCTGGTATTGGCAGAGGTGTCGCTGTCTGACTGCACAGCTGTCACGGA
TTTATCGGGGTCATTGGCATGATTGTAGGTTTGTTCCTGGAGGAGTTTGGTGAGGTAGGA
GACCTGGTCGAAGACGGCTTGTGCGCTGCTGGAGTGTTGGGCTGGTGCTTCGTTGAGTTT
GCATACGGCGTCGGCCCCAGTGCATTCGACAAGAATGGCCTGGATGCTTGTGGCATCATG
GGTGTGGTTGTAGCGGTACTTGTGTCAGATGGCTTGGATGGCAGGATGACATTCGTGTCC
GTAGTCTTCGCTGGCTGCAAGTTCAATGTTGGCCAACAGGATGGTGGTGAGTTGAGTATC
GTCCATGGTGATGTGGTAGGAAAGGATGCAGGCAACCTTGGCCCAGAGAAGCTCCATGTT
CGATCTTACCTTACGTTGGAAATCAAATTTGAAGGTGAGTATGGCGGTGAGGAGTCCAAG
GATGTCAGCTGTGTTGGGTTGATCTGCTCCTTGAATGGCGGCATCTACGAGCTTGTGGAG
TTCGTAGTCGTCAATGCTTTTGAGGTCAGTGTTGTTGGATGAGCAGAAGACGGCGTCGGT
GATGTCGCTGCCGACCTGCAGGATGATGGCTTGGTGGATCCTTCTTTGGCCCCAATGACG
GCCTGGTTTGTCTGGTTGGTGCTGTCAGCCTCGTCCTGTGCATCTGCACAAGTGGTGATG
GATGGCAGTGTGGTGATGGTGGCTGTGCTGGCTGCCTGTGCTGCAGCTCGTGAAGCACCA
AGGAGGGATGTCACGGTGGCAACATCCGTAGATTTGATGGTGGAGAGGAGGCTGGGCAGC
GTGGCCATGCTGCTTACAAGTAGTTGGGCCATGCCGTTGCCATGGTCAGTCGGGTTGAAT
GTGCTCCTGAGCACGCAAGCGATGGCGGTGAAGAATGTGGTGATGTCTTCGTGGTTGTAC
TGCCCGCTTGCATTTTTTTGGAGGACAAGCTTGGTGATGCTGTCGCGGACATGCTCGCAA
GTTGTTGCTCGTGCTGTGAAGCATGCATCGGCCATGCTAGGTGCGGTGGTTGCAATGCAA
GCCAGTCTGGTGGATTGTTGTGTGGGCGGCAATGCATGCCGGGGTTGATCATTGCACTGG
AAGAAATAGAACAACTACAGAAGAGGTGGCCTCACCATGATGCTTGTAATCAAACTGTTG
TTCTATTTTATGAGCTCTTAGTTGATGAACGTCTTCTGTTGCGCAAAACGAATGGCTCTT
GGAGCCTACTCTGCTTGTGTAGAGGGATATGTTTGGTGATATGTAATCATCACCAATATT
CCAGAAGAGTTCATTATGGAATATGGCCTTCATGACTTTGCCCACAATGGCTACATCTAC
TTTGAAGTATCCAAAGGCATCTATGGCTTCACACAGGCAGGCAAACTGGTCAAGGACTTG
CTCACCCAATGCTTGGAACGGCACGGATACTACCAATGCACCACAACACCAGGCCTTTGG
TGCCACAAATTGAGACCAGTGATGTTTCTCCTCATTGTCGATGACTTCGGCAGCCAATAC
TCTGAGTCTAGACATGCAGAACATCTCTTGCTCACCCTCCAAAAGCATTACACAGTCACC
AATGACTGGACCAGTACTAAATTTGCGGGCATAGATATCAAGTGGGACTACACCAAGTGA
ACCTGCCGCCTTACCATGGACACCTACATAACCACCCTGCTTCTGAAGTGCAACAATCCC
CAGCCATGCAAGCCACATCGTGCACCACATACACATTGTGAAGTCATCTGCAGCGCAAAG
GAAAAGCTCCTACCGGATAAGGATACCAGCCTACCCCTGGATGCAGCTGGCATCAATCGC
ATCCAAGGTATTGCTGGCTCCCTCCTGTACTACGCCCCGGCAGCTCACAACAAAGTGCTC
GTGGCACTAAGCACCATCAGCTCCCCACAAACGGATGCCACCCGCAACACTGCCACAGCC
ATCCACCACCTACTTGACTTCATCGCTACATACCCCAATGATGGTATCACATACCACACC
AGTGCTATGATACTTGCTGTACAATGTGATGCCAGCTACCTCACAGAAGTAGGGTCATGC
AGCCGGGCCGGGGCACATATCTTCCTCTCAGAAAATGACCCTATTCCTCACCACAACATC
CTTGTCCTCACAATCACCCAAATTATTAAGTATGCCATGGTGTCCGCTGCCAAAACCGAA
CTTGCGGCCTTGTACATCACTGCACGAGAACTGATCCCACTGCGCAATGCACTTGAGGAG
ATGGGATGGCCACCGCCCAAGACACCCAGTCAAATGAATAACTCTACAGCAACTGGGGTT
GTGAATGACACCATCATCCAAAGACAAATCATAATGATCTGGATGCAACTGCACTGGCTC
CGCCACCGGGAGGCCCAAGGCCAATTTCGCTTTTATTGGGATTGGAGATCAGCCTGGCTG
ATTACAGTACAAAGCACCACCCACCTGTGTATTACCTGGCTCGCCACCCACATGCCGGGT
TGGTCCCAGGTGTAGCTGCAAGCGCTGCAAACAAAAAACAATGGTAACCTCCCGGTACAC
TCAAGTGTACGGGGAGGTTACAGGAGCCCCCGGATGGTATTTTGCGGTAACATCCCTGTG
CACTTCTGTGACCAATCAGTACACTAGTGTACGGGAGGTTTACCGGAATCTACCGGTGGG
TTACCGGAAATTTGAGACCCAAACCAGTCTTCCGATTTATTTCTACTTACGATAGGAAAT
AGTATTTTTTACAGGAAATCAGACTTCTCAGTAAGTCTTAAAATTGATATCAATCTAAGT
AGTGGCTATAGCTGCATTACTTAGTAGTAAAAAATGTTTACCGGTGCCATAGAAGTGTAC
GGGAGGATAACCGGAAGTGCACCGGAGGGTTACCGGAGGTATATCTGAGGGTTGCCAGAG
TGTACAGGAAGGTTACCGGAGTGTACGGGACAGCTACGGGGGGTCTGGTATATGCTGCTA
GCCTACAGTGTGGTGTAAGATTGAGCGGAGTAAGTGCAATCTATCCTTACTACCATAATT
CTTAGATTATAAGGACGCCACATTATAAGGTCAAGACACCGACTGTTAGAAAAAATGTCA
TTTCACGCACTTGACTCGTGCTACAGAGCCACTAATCATTACTAAGTGATAGCTTTGTTC
ATCTACTTCACACCAATGTGTATTACTCCACGTAACTCCTTCCGGCTCATGCGTTATGTC
ATTTTACATCAAAACTGACCACAAAAGAAATGTGCTAACACTGACATGAAAAAACCATCG
GCACCAAGGTAGAAGGACATTTAATATTTAATTGAAAATAAGCTGAAATAGTTTATTTCA
TAATAACTCGCCTAAAAATTTACACGCTGCTGCCAATTGTTGTTGGCTACACGGCGTCGA
ACGTTCCCATGGCTGGCCTGAAAATAAATAAATTGAAAATTAGATGTAGTCAAAACAAGT
TTAAAAATGATTGAATTCATAATGACTTACCTTCAACATATACTAGCCACTGCCAATTGT
TGTTGGCTACACGGCCGTTCCAGGTGGGACGCCAAACTCAGTCTGTGGGCTGAGTTTTGG
CCATTTTGCCAGGAGGCCTGTAGTAAATGAATTTGGAAAAAGACTGACATGTGCTGGTAA
AATATAGAAAAAAGGTTGAGTTCATCATAACTCACCCCGAAATTATACCTGCTGCTGCCA
ATGGTTCTTGGCTACTTGGCGGTGCCAGGCAGGAGGGCTAACTCAGTTTATGGCCAGCGT
TTCAGACATTCCTGTGGTAGGCTTGTAAATATTTAATTGAAAAAAATGACATGTGGTGAG
TAAAACTTGGTAGAAATGGTTGAATTCGTCAGAGCTCAAACTGAAATTATACGCGACACT
GCTAATTGTGTTTCACTAGACAACGGTGCCAGCCGGGTATACTAACTAAGTCTGTGGGCT
GAGTTTTGGCCATTTTTCCGGTAGGACTGTATTTAATTGAAAAAAATGGCATGTGGTGAG
AAAAACTTGGTAGAAAAGTTTGAGTTGATCATAAGTCACATTTAAAACTGACATGCCACT
ACCAATTGTTCTTGGCTACAAGGCGGTGCCAGGCAAGAGGGCTAACTCAGTCTGATGGCT
GAGTTTTGGCCAATTCCATGGTAGGTCTGTAAATACTTCATTGAAAAAATTGATGTGTGG
TGAGTAAAACTTAGTAGACATGGTTGTGTTCACCAGAACTCACCCTGAAAATATACCTGC
CGCTGCCAATTGTGGTTGGCTGACGGTGCCAGGCAGGTATACTAACTCAGTCTGTGGGCT
GAGTTTTGGCCATTTTGCCAGTAGGCCTGAAAATATTTAATTGAAAAACTTGACGTGTGG
TGAGAATAATAATGAAAAATGGGCTAGTTCATCATAACTCACATTTAAAAATTGACACTC
CACTGTCAATTGTTCTTGGCCACACGACAAGGCTAACTCGGTCTGTGGGCTGAGTTTCAG
CCATTCCAGTGGTATGCCTGTAAATATTTAATTGAAAAATGAGGTGTTGTGAGTAAACTT
GGTAGAAAAGGTTGAGTTCATCAGAACTCACATTAAAAATTGAGCCTCCGCTGCCAATTG
TTGTTGGCTACACAGCGGTGCCAGGAAGGATCCCAAACTCAGTCTGTGGACTGAGATTGG
CCGTTCACATGATGGGCTGGTGGGGTATCGATGTAATTGAAAAAATTGGAGGTGATGGGA
AAGAAGTGAGAGTGCACCCCCCCCCCTACAATTACTCCTGGTTCAAGCACCTGTGTTGTA
GAATGGTATGGTATTGCATTATACCCTATGCTGTAGGCAATAATATACGTAAGTATGGTA
CTGGTCAAGATTATTAAGACCTCTGTGATACAAAGGAATAAGCACCAATCATGTAGCCAA
ACAGTACCAAATTTCAGCCCCAATGTGTTATTCTTGTGTTCTCATTTTTTGGCGCAGTCA
CTTCTGATAGTACTTATACTCATTAGGCCTAGCAAGTGAAGACATACATCTGGTACAGGA
ATTCTCTACATTTGCACTTAATTCCTATTTGGATGGTTGTTGAGAGATTTTGCAGATTAG
GGTCCCAACCAAATCAGTGAATGACATCTTATGGGACAGGAACTCTCATTCATATTTAAT
TCCTATGTGCAGGGTGTTTAAAAAAATGACTGAACATATGTAAAACCAACCCATTCGAAA
ATAGAAATAGGACATTAAGCCTTCACCAAAAAAATCAAAACAAAGCCTAGAATTGACATG
AAACTAGACCCAACAGGTGATCTTCCTGTTTGTAACCGTGATTTGCAAAATGTCAGTCAT
GAACCACACAAACACTCCAAAAATTTTTTGCTTCAAAGCTTAGCATGATAAAAAACGTCT
CTGGGGTCTACACAATGGGTACAAAAACTGGTAACACACCCATACACTCTTGGAACTTCA
TACCAGAAGGTTACCAGTGTTTTTTGCTTGCAGTGATGGTGTGTTGCTAGGTACAATTAA
GGCTTAGGGCCATGTAGCGACCCCACAGGTCCTGGCCATCACTGACTTGCACAGCCACAG
AACCACCCACATCTGGGACTGCTTTTTGCCTGCTAGCTCAGTTAGAGCACAGTGCTCATA
ACTCTAGTGCGTAGATTTTATCACCACCACAGTGCTCTTCTTCACGTGTACAGGACATGT
TGATGACATATGAAACTAAGGACATTGAAATTCACCACAAAATTCACATATCAACAATTA
CACAAAAGCTACCTCATAAGCCTGATTATAAGACATGCATATGTCAACAGACACTTTTAA
GTGTAACGTTTATTCTGTCCCCTTCTTAGTGTTTTCAACACAGTGAAAAATATAGGTTTC
TGAACAACTTAACCCTTCCCACCATCTTGCCTGCCTTCCTCATATAAAGAGACCCCTCTA
GCCATGGAGGGGATCTTAGAATTCTAGATAACATGAGCAATTATGAGACTAGAATACAGC
TTATTATTCTAGCTAATACAGTGTGTAAGTGGAGATAGAATTCTGCCTTCGCTGAACAGC
TGTCAGCGTGGCACTCCAAAAAGGACCATCTGTCCATCGTCCGCTCAGCCTGGCCAAGGA
GAAACCTCAGCTGGGGTTTCTTTATATCACCCAAAAAGGTTTGACGAGCACTCGTCACTC
TTGGCAGGACTGAGGCCTAAGAACTAAATGACACAACTGTTTCTCACGCATATTGCTTCG
TCAGAACTCCATCGACTATCCTCTTTCGGACATGTTAGTGGTTCAGTTTGAGAGCCCTTT
CTAAAGAAAAAAATTTGGGGTTACCGCTCCGCTAACCTTTTGTTAGAGGATGGATTCATC
ATTGGTGGAGTTCGGATCTGATACTAGCATTAGTGTATGAGGGGTAGCTTGCAAAGTCTC
GGTCACGTGGACTCCTCTATCCACGTGAATGCTATATGTTGGCAAATCTAGGCTTGGCGG
ATCATTTGTATACAAACCGTGTTGGGAGATCAGTATTCTCCAATCAGCTTCGGCTAAGCG
ATCGCGGCTTTTTCGTCCATGGATTGTGGCAAAGTCGAAAGGCCCATGGCTATAAGTGCT
TTCATGCGTGAGTGATACCATTGCTGCATGGGTACTAAGTTGTGGCGTTTGGCTAGCTGT
TCCCACGTGTCTGAGGGTTGGATGAGGTGCGTCTCTGCTTGAATGGATGGGGAGCGTAGG
TCTATTTCTTTGTGGTATTGCAGCCACAGGCGTTGGTTCGTCGCATTGAACCGTAAATCT
GCAGGGTGAACGATGTAGAAATCTACTTAGTATCTACCGTCCGTCAGGCATGACGGTCGA
AGGGACATGGAGCCTTCGAGGTTGACTCTAATGAGTCGCCATTCCCTTCGTCATGAGAGG
GGAATTTCATGAGAGATGAAAAACAATCTGTCGTCGCTCTTGACGATTTTGCTTGCTAAG
GTGCTGAAGTCTGGTATTTTCGGTGGTTTCGATGTAGGCATCGAGGGCGGTGGTCCATGG
TACATTGCCGGGGCAATGATCCGGTCATCGTCTTCTTCGACCTCGAGGCAAATATGCTGC
CATTCCGGTGGCCAAATTTTGTCGTTTAGCTCTGACAATGTTAGCCAGTCAAAGTCATTC
TGCACTGTCCCAAAATTCACATCTGCTAGTGACTTAAAGAGGTTAAGGGGTTTGAAGCCC
TTGATTCCTGCTTCGGAGTATGCTTCTCTGCTTATTGGTCGGTTCAATTGTGCGAACCGG
TTGTCTGGGCCGTCAACCGGCTCAAATGGTACTAAAGGGAGTGGGAATGGGGAGAGGTGG
CTGGCGTGTTTCTTAACTCTCGTGTTGTGCTGGAGAATGTGTTCCAGCTCGTATGACCCT
CCGTCGAGGCGCTGCGTAATTCGCCAGGGGCCGGTGTGCGAGTACTGCAGTTTACCAACT
AGTCCTCTGCCTTTATCGGAGCGTGTCTGTCTTCGAACAAACACAATATTCCCTTCATTT
CACTCGCGCGGGTCGGGTCGTCTACTATTGACTAGTTCCCGGTGCATAGCTCGTTGCTCT
TCTAGCAATGCTTTTGCTATCTCCCGAGATGCAGTGAGCAGGGTTGCCTGGTCCTTAGCA
TAAGATTTTACTGCTGCGGGTGTTGATACGAGTTCAAGATGCTTTGTTGCCGAGATATCG
ATTGGGAATCGAAATTCTCTACCGACGGCAACGAGGCTGCGAGATAAATCTGTCCCGGCG
ATTGGGGCAGAGTTCCAGGCATATAGTAGCAAGAGGATGGCTTCGTCCGCAGTTCGGATC
AAACCTCTTTCGTTTGTGAATATGCGTAATCCCTTATTGAGGAATCTGTTGATCCGCTCA
ACCAGCATGGTTTTATGGTTGTCGGCGGATAGCGTATGGACATTTAAAAGAAGAAAATCA
ACCATAGCTCGGAATGTGCTGTAGAACTTGCTGTCCTTATCCAGGACTATGGTATGAGAT
ATGCCATAACTAAGCATAATCTTCATGAGTGCCTTGGCAAAGGTGGCGCTATTTACTTTC
TTAATCGGTTCGGCGCAGGCGAAGGAGGTCATGCCACAGGCCGCGATGAGGTGTACCTTG
TGGCCCTTATAGCTGGAATGATCACCTGCCGAATAGGTGTCAACGTGCAGTACGTTGAAG
GGTGCTGTTACAGGGAAACCATATAGTAGCTCGCTTGATGGAGAAATTGTGCCATTTGCA
AGGGTACAGCCGGGGCATGATCAGCACATTTTCTTGCAGAAGACGAACATCCCTGGCCAG
TAGTACCATAGCCAAATCCTCGAGTAAGTTCGATAAGGGTTCAGGTGTCCCCCAACTGGG
TTCGTGTGGAAGGCAATGAATACGATTTCCTGCAGAGATGGGGAAACAATTCATAGCTTC
ACGTAAGAGGACGTGTTCATGACGAGCGTCTCCTTCAGTATAATCATATTGTTCTCAAGG
ATAAGCCTTGATTGGCGCAGTGGTCCTCTGTAATTAACATCAATGTCAGTCAAACTGTGC
TTGTTTATGAGACTCGGGTTTTTGATCATAGTCATAATCAATGCCATCTGTTTGTCGTTG
GCATACGCTTCTGCCCAGCGATCATTGCTCGGGAGGCGGGCGCCAATAGCGCCATTCACG
AAAGCTTGTATTGCAGCTGTCGGTGCTGCGTGTCTGCTGGGATCAAACACTTCGCAATTT
GCATTGCGGATCTCAATCAGGCGGTCCAAAATCTGGTCAAACACCCAAGCTGAGGTGTGG
CCAGGGAAGCCGTTGGCAAGCTTATGCACATAATCTGGCTGAGAGAGCTTGTGCGTAAGA
TCGTTAGATAAGCTAAAGCATCGCGCTAGTTCGAATGGTGCGATAGGGCGGACGAAGATG
CTACCTTCGTGAGTAAATTCGACCCCAAATGTGTCATTGAATATGATATCGGAGTGCTGA
GGCCAATATGCGGGGCACAGGTGGTTCAATGACATGACTTCGGCTCCGCTTTGGATGGAG
TCATCATCTGGCTACTGGGTGTAATTTAGCTTCGTTGCCCTCCCTAAGGAACTCGCAATC
CCCTCCTGCCATCTCGCGCATCATTGCTGCGATGGAGGGTTCATCATCGCCTGGCTGTGT
GGCAACATAGGCGAATCCTTTGGCGCAAAAGTCCGAGATGATATACACTCTCTTCCGGTG
ATCGAACCGTTTCAGGCATGGGTCGGCCAGGATAGCGTTTTGGATGCCAGTCCATTCATC
CTCAGCCACTTTGTCCAACTCTGTCGTAAGTCGCTTTTCGCACTCGCCCTTCATGATTTC
GCGGAGGCGAGTAGCCCTAAGCTCAAAGAACGGTATAAAAACTGCATAGAACACAGCAAA
GCCCACAAAGCTGGCGATATCTCGGATGATTGTGGGTTTCGGCCAAGTTTTTAAAAGCTT
GTGCTTTGACATCGCTGGTCTATTGTCGTCTCTAGACACGTCAATGCCAACGAATTCGAT
TCGCTTTGGAAAGAAGTGGCATTTCTTTAAGCTGAGTGACAGTCGTTGAGCTAGCATTGT
TCTCAGCTGGCATTTGAGATACGCAAGAGCAATGGGCAGTGTCTTGGCCCAACTCCACAA
GTCGTCAACAATTATTCGTGTGTTAGTATCGTCGTCAATTACTATACCTTCGTTCTCTGC
TAGCTGCTTCCATGTGCTGTCTAGGTCGTGCATTGCTGCTATAAAAATTGCTGGACCGTT
TACTGGCCCAAATGGCATTACATTCCATTGCCATTTGGTTGTGTTCAGTCCTGCGAAGGC
CAGCTTCTCACGAGAGGATTTCTCCACTCGAACCTGGTTGTATCCGTGTATTGCGTCTGC
AAGCCAAAACCACGATCCATCTCCGAAACAGATGAAGACTGCAGAGTCGCATCGCGGGAT
GGGGAAGGCTATTACCCTCGTAACAGCATTTAGGGGTATATAGTTTATGCAGAATCACCA
AACGAAATCCTCTATGTGCGTATCGTGCTCTTGGTGGGGCTTTGGTGCTAGCAAGGCTTT
AAAGAGCCATTGCCCCTTTTGCGTCTGGCTAATTTGGTTGATCTTCTTGAGTGCTGAGAT
GCATTTCAGCATAATCGGAGTTTCTCGTGGTCCGTAATTTATATTCTTTACGCAAATCGG
CCGTGCGTTCCCTGTGTCTATCACGCACTCGTAGTCCCTCAGTGGAAAGAACCTGCATTC
GTCTGCGAATACTGGCCAATACTTCTTGACAAGGCCGACAAGTTTGGACTGTACAACTGG
CTCAAGATGGTCCAAATTTAGCTCGCTTTTGAGTTTGGAGCTGTGCTTATGGGGGTCGAA
CTGGACGCTGAACAGCTCGTCCGGTCTGTCGACGGGTGGGGCTTTGTGAAGTCTTTTTCT
TACAATTAACCCCCCCCCTCCTGTTCTATGCAACATGTAGTCAAACTCGTCTGTTTCATC
AGGGAAGCCTCTGTCATCTACGAAAACATTATCTCAACGTCGGCCCTTCTTGCCCTTGGC
TGCTACTCAAATCGGGTCTAGCTGGTGGGTCGCCGTGTTTGCGCTCTTAGCAACAAGATG
CGTTGCTGATAAAGATGTGATTAGTGGTTTGTGTTGTAGCTTTGTTCTGTGTGTATGAAG
CAAACAACAAATATTTAAGTTTTAAGCCTTATTGCGAATCATCTCAGACGATACAAGAGG
CAGGGGCTTGCACTGGCTTGGCGGGAGCACTCACTCCTCCTCGTCTCCTCCAGCCTCCAT
TGCTGGTTTGCAATAGCTTTTGCTCACATCATTGGGTGGAAGCAGACTCCTCAGCTCGAT
GTCTGTGCTACTTCTGCTACCTATAGGATTGTCATCAATCATAAACTGAGCTCTCTTGGT
TTTGTTAACGCTAGAGGCCGTCCCATTGGCGTAGACATGCCCAGTGCTGCTCTAGCACCT
TCATCATCTGAAGGAAGGCTTCATACCCAGGAATAGCTGCTGCGGACTGTGTGAAGCTGT
TAATGTCTACACGTGCGCGCTTTTGTTTTATGGAGAACGGTGCACAGTCCAATGCTTTGC
ATTCCGCTGTCGCATCAGAGACACAAATGTCCATTTTAGTGGCTTTGATGAAGGGAAGCC
CTAGTATTGCGTTGACGGACACATCGGGGCCGCACCCAAAGATCACGCTAGGGGGTGCTC
CGTCCAACGTCTTATACGGCAAGTGGAGCTCGAATGCTACTGGCAACTGAGTAGTCGTCT
TGGTACCCTCTGTGTCTGCCTTGACAATGCCGGTAAGGGTAATCGGCGCAACGTTTTCGG
CAGTATAAACCGCTTTGATGCAATGGGGGAATGCTTGGGCCAGCTTCGACCAAAAGAAAA
AGTTGCCCATGTTCAGCGAGGCTGCCGTGTCAACCAAACTCATGATCTAAGGGCAGTTCT
TGGTTTTGTAGTCGGGTCCGGTGCACAACCCAATGTGAGGCAGATTCACATCGATGGACA
CCGGGAGCATAGGCTGGGTCCCCTGACTGGCGCAAACCTTGGCTTTGAAGATTTGGGCAA
CAAGGATGATGGGAGGCTTTGGGCTGGTGCTTCTGCTCCTCTTTGGGGGGCTGCGTGGGA
CAGAGAGGCTGGACTCCGATCGTTCGTCCTCGCCCTCGCCGTTGGTCGCCGCTAAGACCT
GCTGTTTCATCATTTTTCTACCTGCTTCGGTAAGATTGTCTAGATCTGGCTCTCGCTTCG
CCAGGCAATTCTTGCGAGTACTCAGCGACTCTTTGGCTCGTGCGGCTTTCTTTTTCATGG
CGTTCTCGAAAACGCCTTGCTTATCTTTGTTGGGGCAGGTGATGGTTCCTTTAAAGGAGA
GCCAATGGCCTCGCTGCCCACAACCATCGCAAGGGTTGTTGTAATCGCCTCCGCGCCCAC
CCTTGTCTCCTCTGTTGCCTCTGCCACCCCTCCCTCCGCGACTCTCATTATGCTTTCCAG
CTTCATTGCTGTTATATTGGGTGAGAGTGCGCTCGGCTTGGCTTACAAGTGCGGGGGAGT
AAGCGAAAGTCTGCCCAGTGGTATTACCCACAATCCTTTGTACGGTTTTAATCTTCCCCT
CGGCGATAGTACCGAGGCGCTGGATTTCGGCAAGAGTCTTTCGATGTTGGTGGCCGTTTC
TGCCATGCTGAATGGCGTGGTTGGGGTACAATTCCTCAAACTGGGACTTGAGGTCGGAGT
GCATGCCCTGGATCATGAGGCTGCAAAGATCCACGGGCATTTCGTCCATCTGGGAGAAAG
GGCGCATTGCTGCCTGGAAGCGGAGGCAATACTCCCTGAAGCTCTGAACTTCCACGTGCC
CCTCCGCATTCTTACTCCATTGCTTAATGTTTTCGAGGATGGTGTGGGGCTTGCTGGAGT
AGTTAGGACAGATCGCAGCGAAGATCTGTTTCTCAATCGTCGTGATTGCGAGATTGTATA
TTTTCGTCTCGATGAGCTGCTTTAGCTCCTTCGTCTCTATCGTCGCCTGTGTGACGTTGA
ACGCAGGATCCTTCAAATCGACCATCTCTGCGTAGGTCACGTTTCAAAGAATCTGCGTTT
TAACCTGGTCTGGGGTAAGCGCGGCGAGGTTGGCCTCTCCGACGGAGGTCGTCACCAAGA
TGTCCGTTCCCGCGGCGTTCGTGAGTGCTACTGTTGTCTGGGGAAGCTGGAAGTAATAAG
GCACGTCGAGAACGTGTGTGTCTCCGGGCTCAACCAGGCGACGTCCTCCGGTCGCCTCGC
TGCGTTGGCCAATCCGTCCGTGATGGGTTTTAACACTCCTGCAGAATTGTGGTAGGAAAG
GATGGTCAAGATCATGAAGTTATTCCAATTCTTCTCGAAATGGCGCTTCCAGTCGAATTT
CCCACCATCGACGGAGGTGGCGGCGTTGAGCTGGTTCCCAAGTGTATTGAGATAGAGGGC
TGGTCCGATATCCAGATGCTTGAGCGCCGCAACGTTTTGATGGAACACGTGAGCGCACTC
GAAGTCGGGCATGCCCGCGACCACCTTCGGGTAAAGCGGAGCTGTTTACCGGCCGACGGC
TACGGCAGTTGTTTCCTTCGGCGTGAAGGTTTAGACGGTTTCCACGATTGCCATGATTCT
GCTTTTCAAGGAGGCGAGGTGGGTTTTTGATCGTGCTGTCGATCGATGTTAAAATCTGGT
CGTTACGGTCTTCAAATCACAGGAGGCACCATATAAAGAGACCCCTCTAGCCATGGAGGG
GATCTTAGAATTCTAGATAACATGAGCAATTATGAGACTAGAATACAGCTTATTATTCTA
GCTAATACAGTGCGTAAGTGGAGATAGAATTCTGCCTTCGCTGAACAGCTGTCGGCGTGG
CACTCCGAAAGGACCGTCTGTCCGTCGTCCGCTCAGCCTGGCCAAGGAGAAACCTCAGCT
GGGGTTTCTTTATACTCATCCATTCTTTCCACCCCTCCATTATGTGTGTGAGCTGTATGG
TTACTTCTGACAGTATTGGAGGTTTCTCAGCAACAGTCCAGAGCCAGGGGGAGAATATTG
CTGGTGTGAAGGGAAAACTATTCTTGAGGGTCTTAGTTCCATTCATTTTAGCTGATAAAA
TGACTGAAACATACAAATGTCAAGACTCACCGGTGTTACTTATACACCAGTGTTACCTGT
AATCCGGCTTATAGGGTAGTAATAGTGATCGGAATAATAATTACATAGCCCATTGTTTTA
GAGTTTGTGACCTCCAGTAGGTTATAGGTACCATACCCTACAGAAAAAGATAGAGGGTAA
GATTTCCAGATACCGCTTTTTTTCTTACTACTGTCTTCATTTTGCTAGCTTTGACTGGGG
TATAGGTTGCATTGAAATTTAACTTTTAACATTTTGATAACTTTAACCCTGGGCTTTACT
GTAGAGGCAATCACAATCTTTCTCTTGTGTCTTGGAAAATCATTACACCCGGTCTTCTGT
ATGCTAACCAGAATCAAAGCCAGATGCCTTTTCTGGCAGTGCTTTGAAATTCCATGCCCT
GCAGGCAATTGTCCAACCCTATCAAACAAGGAACAACCCATGGAATGACAATTCTCATAG
AGCTTTGCTTTTAATTAAGCATTCCTCAGGATCCTGCAGCCAGCATTATCTGCTTCAAGG
ACGTTGATATTGTTACAACTCCAGTCTATCCTCGAGTAATTCATTTCTTTGTACCAAGAG
TGTGAGGTTTGGAGGGTTATTATGCTCTCTTTTGGTCTACAACACTGGGATTGCATTTCT
CTGCTCTGTTTGTTCGATGTCAGTTAATATGTTGTGTTGTATTGCTTTTGATGTGGTGTT
GGTACAGAAGATCATTCGATGTATAAATTATCCACGGAAATGGTAAGTCTTGTCCAAGAC
AAGTTGAGAGTTGAGAAAATCAACATTATTTGGTGTATTTGTACTTCTGTCACATCATAT
ATCAGGCAGAGAGTGCCAGCTCTCATGGCCTCCTCTTTTATCGGATCATCGAAAGCCAGT
GCAACTGAGTTGTTGACTCAAGAACAGAACAAATAGCCTTTTTAATGCAAAGAGGTAAGG
GATCAAGGATTTTCGCCATTCAATTCAATTCACATCATCAATGGTGCCATCCGTCTCAAT
TTTCTCATTTGCTCACCAATTCAACACGACAAGAATAGAACGGTGAATAATAATGTTATG
TAACAGTGTCGAGACAAAATTGTCCGCCAGCATGAATAATTCTTCGCGATGAATGCAGTT
CACAGTTTTTCATACAGCGATGAACTCCTCTCTCCGCTAATCATCAGCAAATGATATTTA
ACAAAACACTTATTCAACTCATCTTACGTCAATCCATCAATTCTGGACTGTATGAACCAA
AGGATCGTATTTTGTACGTGATCATCGTTTCCCAGGCACAAACTTCTCAAACTGCTTTGA
GCTGTAGGGTTTGGGAATTTGCTACAGACTCAAAAGGCCCAAATCACACCCCCAGACCAA
AGAATTTTATTGGTGAAAAAATGGGGCATTTCTTATCCTCCAATGCTCACTCATGCCATT
CTCCGTTTGTTGTCAAAACTGGTTTGCGTTAGAAAAATAATCGAAGTAAACAAACAAATG
TGCCTTGAAATGACAGAACCAAAGCTTGGAAGTGAGTATGAAAGCCAGAGTTACGACACA
TGGAATGTTAAACTCACAACTATTCACCGAAGCATGTTTCCTTCTCGTAACTGAGAAATG
ATCTCCAACGTCAGTGGCACTGTTCTGGTGACTACACAATTGAACGGATGGAATTTCGAG
GTTATTCTGCAAGCAGAATAACCACGCGGCGCCTTGGTCCTAGGCTGCATGCGGCTGTCT
GCTAGATTGCTATAGTGGGTGAGAGATAACTATAGGTAGTAGGTAGTGGGACATAGTGTA
TAGGGATGTAACAAAGTCCCTAAAGTAACGGGCTTATGGACTAATACTAGACAAGTATGC
GTCCCCTCGCGTACTTGTGACGCTTAGCTGAAGCTTCGCGCGACGGCGGCGAGGGACGGT
GGGCGGAAAACTTTTTCGGAGGGTGTTAGCCTGGAGGAAGCTAGCGTTCGATTGGTCGGT
CGGTCGAGCAATCGAAGGAGAGGATTAGTGAGGACATGAGTGTCCACGCAAAGATGTGCA
TTGTAAGATGGCGGTGTGTGTGGTGCTCCCGCTCATTTTGTCGTCTTACAGGCAAGTGAG
AAGACAGTCTGTACTGAGTAGGATAACGTTGTGCGTAAGGGTATGGAGATCCTACGTGCT
ACGTCTGTCTAGTGTAGTCCTTAGCTGGCTACAGATAGGGCGATACGACGCGTGTGCAAC
TAGGCAGCTGTCTTGGCAGCTGGCCCGAGTCTATCAAGGAGTCTTGGCGCAACCTAAGCA
TGGTTACAAAAGTACTCCGAGATTAAAAAACTGGTCTTTCATACAGGCACTCTATGTCCT
ATATCAAACCATTAAAAAGCATTTCATTATTTTTAGAGCCTTAGAAACAAAATGAATCGA
TCTACAATAAAAACTGATACAGTGACAAACACTCATGTGATATAGAGTGCAACACAAAAT
TTATGATCATCGGAGCAACAAATAGCTTCCTCACGCGACCAAGCAAAAGTTTTACACTGA
ACATTTCCAAGTCTAACTGTCGGACTGATCTTGTTTCCCCATGCCAGTAGCAAGAATCAT
CGCCACAGAAACATCTGCATCAGAGTACTGCACCGTGTCGGGTTCGGAGTTACCATGATA
ATACAATTCCAAGTAGCGCTTTTTGGCAGGGCCGCGATGCTTGAGATTTCTTTTAGCAGT
GGTGTCATTGTCATTAGAAATACATGACGATGGCATCGCGAACGTTTCGGGACTAGTGCC
ATTGTTTTCAAACTGAGTTTGGAGGTCATGTGTCAACGACAGGGGCGGCATGTCGACGGA
ATCGAAGACGCTACTGCCAAGCTCAAGGTTGCCGTTTGCTCCCGAAGAATTCTTTAGAGG
GACGCTACTCTGCTCGGCATCAAGGCTGTCGTCATTCCGACCTACCAAGTGAGGCTGGGC
ACGTCTGTTGCCCGTTGCGTCTACGGGGAAAGCGCACTGTTCTGCTTTGTCCAGCAAATT
ACGCTGGGAAGTTACTTTGGCAGGTCCATTGCTCAACTCTGGATGCAATCTCCTCCAGAT
GTGATCGAAAAAGATTTTTTGTGACCCAAATGGTGTAGTGTCCTGGTTTTGGCGAAAAAT
AAATTTTCTGTTTGAGTTTGTCTCGTAAATCACATTGAAGAAACTCAAGAATGTTTCACC
TTGTCATTATTGTGTTGTTCGAATAGCGTGCTCACTTTTGACGCCAATCCAGCCGGAGCC
TTGGCACATTTCACTAAATGCATAGGAATGAAGTGCAGAAAAAGTGAGCAGTGTACATGC
ACCCTTAATGGAAATAAACGCGAGAGAAACACACCAAGATGGTTTCGTAGGACGTGCAGA
GATTTTGAGACGTCTGAAAATGTCTTCAGAGTCAATGGGAAGAATCTTCCAGATCCATTC
CCACCGTAACAATATTTGCAGGCCAGACCTGGGAAGCCTAGCGAATGCCTGAAACCCAGA
AGGAAGGAAGCAAACGAGGGTGAGCGTCTAGGACATTAAAAATGAAGAAACTGAAAAAAC
TTCACAGTTCGCGCTACAGACCCTTTTCGTTTGCCAAGGCGATCGGCCTCAGTGAAAGTG
CACGTAGTCATTTGTGACATCACAAAATATGCATATTCAGTAGCAAACACCCTGTCAGAT
GGTTCGACTAGAGAACGAAGAGGCGCAATGCTTTGGCCCTTGCTCGTGCCCTTGTTACGA
CAACCATCAAATGATTTGGTTTGGGCACTTGATATTTTACTTTCGTTGTCACTAAGCATT
GATCGGAAGAATACTCCGTCTTTTGTGTCGATCATTCCCTAGATATTTCAAGTTAATGAG
TAAAAAAGAGCCATGTCGGAACTGTAATGAGAGAAGTGAATCTTACCAACTTCTTTGCGG
AAGATATCCAGTACTCTTTCGTTGATGCGCTCCTGGCAGTAAGACCTTTAAGTTTGTTGT
ACTCGCCATATACTTCTCTGTTCCATGATGAAAAATACAAAATCAATAAACAAGCTTGGG
CTTGGGACATAGTTCTGAAGACAGAGCTACAGGACATAGCTATGCTTACTTCGTTACAGA
TGGGCAGACCGGGAAGTGACGCTGTTGAATAATCATGGTGGCATTGTAAATACCACTAAT
CGAGCTGGGGAAGTAAGAGCACCCCTTCAATTTTGTTTGGCTCCCTTTGCAGTGCACACA
ACCTATACCGATCTGGCCTAGAGCCAAGGGTTTCTTCCTTCCTTTCCTCGGGACTGGAAT
AAACGAAACACAACAGAGGGATAAATTATAGCGAAGGAATACAACCGAGAACGAAAAGCA
CTCTTAGCTCACCGTCAACTTCATGTGCTTTCGCGCAAAATATGTATACACAGTGTCGTC
TTACGAAACAGTGCAGAGCAGTAAGGTGGCTAGTGTCTTCGGGCAATGCGAGGAGACGAG
GATGTTCATTTGTAAATGTAGAAATACTAGAATCGTCGTTGCTTGGTTCTGATACTACCG
CCGCCCCACCTTCGTCCTGATTGTGAGTGAGTTTGGGAGAAGAAGGTTCGCCTGCTCTTC
TTGATGAGCTCTCAGTGTTTTGACGACGATCGAAACTTTCGAATGTAGGCATTGAAGCTG
TGATAAGTGACCTCGTCGGAGGAAGTGCTAGTGGACAAATGGTTGGTGCTGAAAGATAGC
TAAACTCAGTCTTCAATCGCTTCGATTCTTGAACATCAATGTAACCTCGGTTGTCAGTAC
GGTGCACGGTCTGGAAGTTGTCGAAGCTAGATAGCTCGGAGCCGTGAAATTCTGTAGAAA
GATGAGGCCGATTGCTCGCGGTTTGGAGCGTTTGAACGGGAGGAGGGTAGTTGACTCGGT
GGCCTCGTGTTGAAAACTCGTTCTCAAAGGGCATCGAAATGGGACGTCTCGTGTACTCTT
GGTCAGTATAGCCTCTGTTATCAGCGCGATGCAAAGTCCGAAAGACGTTCCCGTTATCGA
AGCTTGATGACTCGGAGCGGTGATATTCTGGATAAACCCACGGTGGATTGCTTTCGTTCT
GGAGTGCTTGCATGGGAGGATATGTCACGTGATGGCTGCCCACTGGACGACCTTGTCCAA
AGGCAGAAGGCATTGACTGGGAGCGGTCATGATGTTGCCTCCACGAAGGGCGTATAGTAC
GATCGGTCTGGCGCTGTGCGAATGGTTTGGAGTGTGGATGCGTCTCCGTTCGATGCTTTC
CCGCGGATCTGATCTGATTGTATGACATTGTCACTCGGTCGGGAATATAGTTCGATGGTG
ATTAGGTGTGTTGAGTATGTCGGCCAAAAGATTATGAGGACAACGATTCGAGCGAGGCAT
ATTGTCTCGCAACAGGGAAGGTCACCCAAGCATTGTATCAGCATTGTGAATGTTAGATGG
GTTGCCGTTGCGCATTCCCCATGAGCGCGAGTATTCAAATCAGCGTGTCTGTTGTGCATT
TGGCGGCTTCGACTATGCGACTCGTTCGAATTCCAACTGCCATCAACAGCAATTCGAAAT
TTAGCTGTGATTCTTTTATTGCTATTAAACATGGGGAGGATTGACGAGGGTAAGATAAAT
CGTTGAGCTACTGTGTTTCAGAGCGATAGTGAAATTTGTTTGGTCATTGTTTTGAAATTG
ATGCACATGGTGGAAATAATTAGACTTACACGTAGTGCCCACAACCTCGTTCGACTCGCC
TCACCTCCATACATCCCTCTAGTAGTACAACATGATCATCACTCGTAGACAAAAGACGAC
TTATGCACCTGATTTCACTGCAACCGTCATAGACGAATCTGCTGCCCGAGGCAACCGATT
TCATTGACTCACCCAAAAACAACCGACATATCATATGACATACACACCGCCAATGGTAGT
AGCAGTATACTAAACGCCATCATTCTTCCAAAGGTACCTCCATTAAATCACAACTCAGCT
CCCAAAGCTTCCGAGCGTCCTAAGTCAGCAATGAACGATGATTCGCAATTCAACATAGAG
CCCAAATTTAGATTGGATCGCACACATACTATTGCACTCACCTCATCCCTCGTCGCGGCG
TCACTTAGTTCACAAATCTCACTGTTGACAAAATACCAGCTTTGCTCACGATCATAGTTT
TCTTCCTCCTCGGTAGTCATTCTAAAATCATCCACAACCGCACAAAACACGCTCGTATAC
GCTCCCGCCCGCGGAGTCTTCTGAAGCACGGCAAGAAAGAATGCAAACACAATATTGGGA
TAATACAGATACCAAGGCATATCTCTCACGACATTGGTCCGGACTAATCCAGGATGGAGC
GAGTAACTTTGGATTGGGCAAAAGCAATGTACGCCATTGGCCGCATGATTGGCGGACAAA
CTTTGAGAATGGTGACTCGACCTTGCTCGCAAAGTTTCCCTTCGCCCCAACTCTCGAGCA
AATAAAATGTTGGCCAGTTTGGACTGTGAGTATTGATCAAACAATGTGTATCGCTTCTTC
TGACATTGTAAATCATCTAAGTCAATTCCGAATTCCACATGATCCAAGCCATTCTGCTTG
GAGTGCCTACGAGCTTGTGCATAAAGCGAAGACGACAACGTGATGACCTTGGATGGGTAT
TTTTCTTCCCATGCCGTTTGACGAAGTTTCGGTAGGAGAAGATTCGTCAAGAGGAAGTGA
CCAAAGTGCTGCAACAATGCGTTTTCGTGAGTTTCTGTTGCCAAATGCCACATATCACGC
ATGTTCGTTTGCCCATGGCAAAAAATAACTTACATTGGCAGCCATAGTCATCTCTAATCC
ATCCACAGTCTCTTCCCTTCGTTGCCTCATGACACCGGCATTATTGATCAGAATATGCAA
TGGCAGCCCCATCTCAAGGAATAATTTGGCTGCCATCCGAATAGAAGATTTTGAAGTCAA
ATCCAGCGGGAGGAAGTGCATTCGTTGTGCACCATTCTTGCTACTGATGTTGTCATTATT
GTTGACAATGAGTACTCGAGGATCGACACTTGCCATGGCCTCCGTGGCTCGCTCACGTGA
TCGACAAGCAAACACGATAATTCCGCCACGATGGTATAATTGCCGTGCCGTTTCGAGACC
TATCCCTGTGTTGGCGCCGGTGATGAGGATGACCTTATTTTGAACAGAAATGACTCGAAT
TGTCGTATGACGATGACTCCCATCACCATTGGTATTGTTGCTTGTAGGATATGGTGGAGG
AGGACCATCCACTTCGTTTCGTCTCGTGTTCCAAATAAAATATATTGATAACATCCCGTT
CACTAGCCCTACCCAGGATGGGACAGTCACGTAACGTAAGCGAAAGAATGATTGGTCCTG
CACCGCGTCATCCCGACGACACGAGCCGATACCATCCATTTCGTCCAAACGATTCGTTTT
GTGTAACCCCCTACAAGATTCCTCCTCGCTCCACTGCCACCAGCACCATGCCAAACATCC
ACAAAGCAAACAATACCCGCATCGAATCAGTATGGGAAACCAATATTTCCGTTTTGAAAC
GCGTCGTTCGTGAAAGAAGGCGAGAAAGAGATGTGCCGCCACGGCGTAGGTCCATGAGAC
AAGAGGCGGTGCGATAAAAAGTGGTGCGTTTGTCATTGTGTGACTTTTTGTGTGTTTGGG
TTTGATGTCTTGATGCTCGAGTGGCTATTTTTGTGGATACGAAGACATACTATTTATGAT
GATTCGATGCCAAGAAATGGTGGCTTGTGGTGGCATTGGGAGATCAAGGATCATGGTCTA
CCACCACTGGTGACAAAGGTATCCCCATCCTTTTCTTACGGTGCATCTAGTGCACCGTAA
CTAGCTTTCCCCATCATAATCCTTACGGTGCATCTAGTGCACCGAAACTCGACTATTCCT
ACATAGCCCCTGTAGAAATTCAAAAAGACACATTTGCCCATCAGAGGAAATATCTGCTTG
GCATCATTTTTTAGTCAGAAACACATAAGCCTAATTTTTGGCCAATTAAGATGTGAATGT
TAGGCATATACAATATTTTCAAAAATTGTACCAGACAGTTCAGGCAATCTGAAAAGTCCC
TGGGTGTGGGTATGTACTGGAATTTTTTGTTCTAAAATAAATATTTGAAATGAACTCTTT
CTCAAGAAATGTTGTTGGTTTCCTCTGAACATGTGTAGGAATAGTACAAAAGTTATGGTG
CACTAGATGCACCGTAAGAGATTTCAAGGATTTGGTCAAAGTGTGCGGTGCATCTAGTGC
ACCGCAAGTGGGGGTGGGGATATGTGTAGAGAAATGACGTTAGGTTGGGCGACGGTATTG
CACTGTACAATAGAGTGTCCGAGATAATCAAATTTGTCGACAAATTCGTGTGGTTTTGAC
GACCTTCTCGAGTTTGAGACTGATAGGTCGACAATCGTCAAATTTGATCGATCACAAAAT
TGTGACCGACGAGTCAAATTTGCTAGTTGGTGACAACTCGTTGCCTGGTACTGAAAAACA
CGTAGATACTCCCACTGTAGGAATTCAATCGTTTTGGGGGTGCTCCCCCCCACCCTCCTC
TTCACGAAATGCGCCAAAAATATGAGAACTCCGTGGTGTCTCGATCTACCTTCAATCTAC
CATACTTCATGCTTGCAAGTGGCATGTGCTCTGTGCCCTCGCGATCAGCATAATGATTGT
TGGCCAACCATGTTCTAAGCTTGTGTATTATTTGATATTTGATACTATTTGATATTTGAG
GAGATCACTCCAAAAGTATCAGGTCTAAAACTATTATGAAATCACTGAACCACAAATTAG
ATTTTGTACTTAGTCCTTCGTAATTTTGGCCAATTTCTACATGACAATCGATTTTTCGCT
GACATTTTGTTCTACATAAAATACATCCAAAATCTATGATTGAACTACAAATTAAAAATT
TGATGATCGTATTGTCGTTGTGTTGGGGACTTCTGATGGGTTGAAGGACCTCACGACTTG
GACTTAAGCTCATGAGAGCATGTAGAAGGATTCTGCTGTGTCACCCAGTTGTTGGATCCT
AATGTAATGGACACAACAATGTGGCAAAGTTGGGCGTTTTTGCGGACATTTTTGGGACTA
ATGATAATTTTAGACTGGTACTATCAGAGTACACCGCAACGGTTAGTCAGGGGTCTGCCC
CTAAAATATTACATGTCCCATTAGATTTCTTTGACTCATTTTTAGCTCGGGTTTGGACAG
CTCGCATCATCCCTGACAGATCTGGCATGTCACTTGTGACATAACTCTGACCTGATCTGG
TCGTTGCAAAAAAAAAATAGCGAAAAATTATAGGTAGGTTCGACAGGTGTCAAAGATTTT
ATTTTATGAGCTTATTTTGTTGCAATTAGGAGGATGGAAGGAGAGTGGAACTGCAATTTC
ATCCATTGCGATGAAAGTGAACATTGTGTAGAACCTACACAATGCTGGTATGTTTATACC
CTTCTCAAGGGTGTTCCCTTTGTGGCTATGGACTTCTGTGTTGGGGAGTCCATGACATTG
GGAGTAGGGCAGTAGACTCCTGCATTGGGGGGTCCTTGCCTTTTGGATCAGGGGCAGTAG
ACTCTCTTCCTGGGGAGTCCTGAGAATGATCCTTTTAATTATTGTACCAAGGGGTACAAA
AGAGGCTGATTCTTGGCCTATGTCAAACTCCTAGTATTGACCATGATATGGCTAATCGTG
GATGTCAGACTATCCGGCCTCAGTCGAGGCCAACCTGAACTTTTATTCATCTAGTAGCTT
GTTAGTGATATTGTTTATGAGAATAAAAATATATCTACTAACAAACGACCAGTAAAAAAT
TGCTAGTACCATATGCCCACTAAAGATTCAGAGGCATAAGCCTCTGCAGTACAAGGGCTG
TCTCTGCAAAGTTCAGACTATTGTTGGGCAGCGGCAGCAACATATTGGGCTTGATTACAC
ATGGTTGTCATGATTGATGTCAATGATGGAACTTATAATTGTGATTGTGAGTGATTGAGT
GCACGTTGCATTTTCGAACAAGAGCTTATGGAATACCACCTCTTTTTATTCCATAGTTGA
ATCAATCTCCCCTACAATATTCACTAAGTATGAGGTAAAAATTCATAATATTGACTGAGT
TATACAATATTTTTTATTTTGTTAGTAAACTACTAGTAAAATCTGGGAAGGCTTGACCAA
AATTTTTTCAGACTACTACACCAATTATGGTGTACTCTAGTATGAAGGGCACTTCAAAGT
AATAGTGATTCCCCTTTCTTCTGTGCACGCTGACAAGGACGGCAGATTCATCAACACATG
AATCTGAGTACGATGACAAGGAAAACATATTGGCCACTATTCAAAATGGCACCCATGCAT
CAAACCAGTTGTGCCGCTCACATTCTCCAGCACCAATAACAAACCCAAGTTCTCATGCAA
CCCTAAACCTAAGCCAAGAATCTCATTCGACATCCGTTGGGTCATCCACAATATTTGGTG
GATTCTTGAATGCACCTTGCATGGGAATCCAAAGCCCTGAGCATGAGTCTGGCCTTGTTG
GTGTACTGCAGTCAGCAGCTGGTCACCCCGAAGGTAATGTTTCTGTGTTGGGTCACAATA
ATTGTGCAAGATGGGTTGAAAGTAATATCAATGACTTTTTCCAAGATGATGGTCCTTTAG
GATGCTTCATACCAGTTACTTCGGTATTTCAGCGACATTTGAGTCATGCTCAGATATTGG
CACAAAGCATGTATAATAGAGACCATTCAAATGACCAAAGTGGTAGTTGTCAAGAGGATA
TCCCATATCGGGCAAGGTTATTCATTCAAGCGTTTGGTGACATGCATCCTCAAGAAACTG
CTCATAGAGAAGTATTTCAAAGATGCTGGGAACACTTTTGGAGAGAAATCTACAACAAAC
GTACCAAACAAATTCACCATTTGATTCTTCACATTCAGAGCCTGACTGCACTACGGGAGA
TGAATAGACATTAAAAAACATAACAATAACCAATCGTTGAAATGTTTCATTGGTTCATCA
TAAATGTAGCATAATGTAAGAATAGGTACAACTTTAGCAAACGATGTCCCAGCAGCCAGT
TGTCGCTACAAATTATCAACAGAACAATTTGACTTCACAATTAAAATGAACATCGTCTGT
GATGATTAAGATAATCTGACTTCTATGAACAAGACCGAATTCTTTCTTCTTAGCAGTGCT
TCGACAAAAATAAATACACATTAGTTCTAGGAATGATTGGTCAAAAATTATTTACATTAG
AATACCATAATGACAGTAATTTATCGTTCTAATCATTAAAGCATTATGTTAACAGGCGGT
TGGCGATCATTAAACGACACTGCATCCCTAATCCTTCCAAAATCCAATACGTCTCCTAAC
TGTACTGCCGGAGGAGGAAAGAAAAGCTCGTAGAATCCGCTAGAGTAGGTGGTATTTGGC
CAAAATACTCGCACCTTGTTCCATCAATGCAATAATAATTGAGTATAAAAAAAATAGACA
AGGCACATGGGCTCACTTTCACACCAATAAAGTGGCCCTCTGGTAGATATTCAAGTCGCA
AAAAACCGATCGCATGAAAATGGAACAGAGAAGTGGGCACTGTGCTAGATGTACGTGAGC
AAGTAGTGAAACACCGCGAGTGAAAATTCAACGTTTTTGGGCTTGGTCGACGTCACAAAT
ATCAAGAATCTCGGACACACCGTGAATCAATATTTGTGACCGTCGCGCAGTCTCACGTGT
TGGTTCGTCGGTCAACAAATTTACTTGACAAATTGCGAAATCTCGGACACCCTAATACAG
TATTGTACGGCAACGGCGGAGAAGGTGTTGTGTTGAAAAGTGTGGATATTCCAGGGATAT
TCCGCTTACGAGAATCTACCTAGCGTATAAATCGGATTTAAAGTCCTTCATAATATAAGT
CAAGTGGGAGTAGAATCGTCGACATTTGTTCTTTTCTGCTCCGATAACACCCGGACAGCG
CTAGAAAGTAAAGAAATAGATTCTCCTCACTGTCAGCAACACGCCCATATGTATAGCTCC
GCACGATTCCTTCTGGTTGAGGAGTTATGCCAGCAAGACAGGCAATTTTCGACTTTGGCG
ATAAGTATCGCCAGAAGGAGTCGTCAGATGTCGTCAAGAGATTTTGACGGTCGTCAACGG
GTCGCCACTAAAGTCGCCAGGGGTCGCCACTAAAGTCGCCAGGGGTCGTCAGGGTCGTTT
TTTGGTCGTCACTTGGGTCGTCAGGGGTCGTCAGGTGGAGTCACATGGGTCGTCAATGAA
GATCTCTTGGGTCGTCAGTTAGGGTCGTTTGTCGTCAGGGTCGTCACCAAGTCGTACAGT
TCGTCACTTGCTCTCACGCACGGGATGATCAGAGACGTAGATAGTTGTGGAAGGTCGTGA
AGTCGTCAAGTGGGTCGTCAGAGTCGTCAGAAGGGTCGTCACAAGGAAATCGATGAGTCG
TGACTAAGGTCGTCAAAAGGTCGTCACCAAAAGTCGTCAGGGTCGTCAAAAAGTCTTCAC
CAAAAGTCTTCAGGTCGTCAAAATGTCGTCACCAAAAGTCGTCAGGGTCGTCAGATGGTC
GTGAAAGTCGTCAGTTGAGTGAAAAAAAAGGAAAAGTCGTCACTTGTCGTCAGTTTGGCT
CGCCAAAAACTTCCACGTGGCAAAGTTGCCTGTCTTGCAGATGGTAGCAGACATCACGGG
GCACATCTCGAGCATCGTCGACGGTGGAGGAGGACACATCAATTTTTGGCGCGAAGTGAG
GTGGAAAGGGCAAAAAAAAGAAGTACCCCCCCTACGGAGGTAACTAGCAAAGATACCAAA
AAATATAACACGGGCGATAAGCTAACTTGAGCGTATTATAAGTTAACACTTTAATGTATC
TTTTGACATTTCACTTCCTTTAGATCCGATTTATACGGTAGACAAATTCTGCAGAATTCA
GAGACAATTTAAATTCAATATCCACTTTCCCAGAAATAAGCTTTCACTTTCCCCAGATAT
TGGCTTTTTCCACGGCAATCCAACAACGTTAGATCCGTCGTCATGACAACGCTCCTCCTA
ATCGACATCCAAAACGACTTCCACCCCGGCGGCTCCCTCGCCATCCCCACCGCTCACGAA
GACGCCGCCCGCACCGCCTCCTTCATCCTGCGCCACGCCACCTCCATACACCGCATCGTG
GCCACTCTCGACTCGCATCAAAAGCTTCACATTGCCCATCCCTGCTTTTGGACCAACTCC
TCGGGCGAACACCCCGATCCATTCACAATCATCTCCCATAACGACGTGGTGGGTGGAAAA
TGGATACCGAGGGGAGATTTAAAACATCCCCCCATTCACGCGCCGCTCGTCGAAAATGAC
GTCATTACGACCTCCGAATCGAACTTCGCCCCGACAACGCTCTGGAACGAACACGGAGAG
TTCGACACGTTGGCATGGTGCATCGAATACACCCGTCGACTCGAATCCAAGGGACGGTTT
CAACTCTGTATCTGGCCGGAACATTGCCTGATTGGTACGGAGGGACACAACGTAGTCAAG
ATTGTGAGGGAGGCGATGGATTCGTGGAGTCATGCCACCGGACGGAGTGTCGAGTGGGTG
GATAAGGGGCAGAATTTGTTGACGGAGATGTATTCGGCGTTGTGTGCCGAAGTTCCCGTG
AATAAGAAGACGTCGTTTGATTATGATTTGTTGAATTCGGTGAGTGGTTGTGTGCTTCTG
GTGGATTTGGTGGTGACAAATCAAATTGTCTAGTGCGAATTCATGGTCCTCATTGTCAAC
ATTCGTTTTGCATTGGTGCGTGTAGCTCAAACAATCCGAAAAGCTCATTGTATGCGGTCA
AGCCATGAGTCATTGCGTCAATTACACTGTTCGTGACATTGTACAACATTGGCCAAAGGA
GGAAAGGAACAAAATTACATTGCTCAAAGATTGTGCATCCTCTGTTCCGGGGTTTGAGAA
TGCTTCGGAAAAGTTTATTGGGGATATGCTTGAGGCTGGTGTGGTTGTGGACGTTTCGGA
AAATGTTTGTTTATAGCGAATCAATGTTTTTGTATTTTTGTAGAATAGGTTCTCAAGTTG
TAGGGTACAGTTTGTGGGTTGTGTCATGATTTACTAGTATTCTGGATATGGTAGTTCTTT
CTTTTGGTACTGTCCACCAACTATGTAGCAAACTCGATCTGTGCTGTGAACTGACATCCT
CATCAATAAAATTGAAACGTAAAATTGATGACAACTTTTGGACCTCTGACACTGGCCCGC
CACGTGTGTGTGTGCGTAATTCTTGTAGTGAAGACATTGTTTTTGGCAAACAGAGAACAA
TATATTATCAAACAATGACCCAACCACCTACAAATGTTATGGGTGTGTACAAAGCAGAAG
AACAATGAGACTGTCTAACAAGGGGTGAATCTATTCCATCATGATTGTCAAGATGCTCAT
GTGTTATATTATGAGATAAACTTATAAGCTTTGAATCTATTCAATTTCTATCCTTAATCG
TTTTCTCTTCCCTGACTTCTCAATAAACCATGAAAGAAGGATTTAAATTATGATGTAATG
AATAAGATTCCCACTCAAAAACACAGCATTCTTTTGAACAGAAGAACTTAGTTTCACATG
TCCGCTGTGTCTGCATCCAAAAATTGTTGAAAAAGACAACGCCCAGGACATGTCCAGGAC
ATGTGCTAGACATCTCGATTTTTAGTATTTTCAAACAAGGACACAGGACATTAAATTTTG
GACACCAAGGACATGAGAGGATGTGAGAGAACACGGAGTGTTTCCTTTGTTTAAGGCTCC
TTTTGATACTTGAAACACACCAAGAGTGGTGGCAGTTGCATGCTTGTTACATTCATTTTA
GTACAATACATAGAACTTGTGGTACAAAAATACTTATGGTACCAAGGTATACCCTTAAAT
GCTGTTATATATGTATGTGAGTCAAAACTTCTGGGGACATGACACGGGGTGGACATTGGA
CTCAGCACTGATGTATGTCTACGTGTCCTGGAGAAATTGACATAGGACACATCCAAGGAC
ATGTCCATGACATGACTAAGCAGAAGTATGATTGGTATGTTACAAAGACATTTTTAGTTG
TGTGCAGGTCTTGCTGATTGTTTATTGTTGAACTGTCATCTTTGATGGAACACAACTGTG
ATTTCCAAAGCATAGTTTTCAATGTGTGATTGACTGGTGTTATGCTCTCTTCTATAGACA
CAGTCTATTTTGTACAATGTTGCAGTGATACCAATTGGCATTGTTTTGAGTAGAGAAAGG
ACTCTGAGGCAAGTTTTCACAAATGAATTTTATCGAGCTCAAGTTCAAAATATCATGACA
AAACAGCTATGGCAAACAGTGACTCTGTCGGGGTGGGGGCAACACATAAAAGACTTGAAT
CCCATGTAAGGAACATCTGAAGTCTCTGCAGCTCAGAATATGAGTTGTTTGAAGTTCTTT
ATCTTTTAAAGGCTCCTGTTCTGCATATGCTCTTATGCAAGGCAATGCATGGGTGCAAAC
ATGAACTACAGTCAGAAATTGATCATAACAGATGCCTTGTGCTGGTTTCAAAGCTACAAC
TGAGGTTTGAGGTCATTATGATGGGTAATTATTTTTTACATTTGCTTGTAAGGGAAACAT
CTGAGACATCATGAGGGTGGGAAGTGCCTTAACATGGGATCCAAAAACCTCATATTGGTC
CCTTGTATTTCTGTCAACCTTTTCATACATCTCATGCATGCATCAATTCTTTTCTGTCTC
ATTAACCTCTTTTGTTCTAACCTACAACATACTGATCTGTAATTACAGAATTACTGGGTA
ACAACTTTGCTGCTTGGAGTGTGGTCAATGTTTCTGAGTCTTTCTGAGTCATCTCAGCTG
AAGCTACGGGTGACGTTGCTCATAGAGACTAGAGATAGTTGTGGGAAAAGGACAAACCTT
ATCGTGGACTCAATAACTGGTAAAGGCAATGATGCACCAAATGCTTTCTCCTGCTGTTTT
ATTCATAATCATGAATGATATATGTAAATTTTCAATACATAGTTAAAGGGCCGGTTGATA
TTATTAATGAATACTTGATGTAGCTCAAATGTCAAGAAGAACATGTTTGGAGGGCGCATT
TCCATTTCCATGTGATCATGTGTGACCTGCCAATGACAAACTCCAGAGAATGTTGAACGA
GCCTTTTCCTCTGTTGGGGCCTTCTCAATAGTCTGTGAATTTGGTTAGTTTTTGGAAGGT
CTTTGTGCAAGTATTGGGGCATATCATCTAGTTGTAAATTTCCAAAATGAAATGCTTGTC
TCAACATGGAACTCATTATTTGTTGAAGTTAAGTTAGAATTTACAAGTAACAGACCCATT
ACTTCTGTTCACAATCTACTAGAAAATGACTGTGAACCATGTGGCAAAAAGTTGTCAGAT
ATTTGGATGAGAAATTCAAGTATGATAAGTGCTATAAATGTAACCATGAACATTTTAGTT
GTTTATAGCAAGCAGTGGTCAGAACTGGAAGCCTATCTAGAGTAGATATGTGAGATAGAT
AGAAGCAGTAATTAGAAAGATATTGACAAATATTAATGTAGATCCAGTGTGAACAGTGCA
TAACCACTATTTCATGGGCAAGCATTATTGAGAGCTTTCATAGTGACTGGACCATTACTG
GTACAACAGAGAAAAGCTATATATTGGAAGCTACATAATAATGTGTAGTGACTGACACAT
ACCTTTTGCCTTACATTAGATATAAATCATGGAACTAATTTGATTGCAGCAAAGGAATAT
TCCCAACAAATGTGGACTGTTTCTCTTGTTTTTTTGTCCTGGAAACCAAAACCTGGTGAT
ATGTAGTGACGAAGCAAAGGAATTGGACATGTTGCACACTTGGGCACTTCAATATGATCC
CAGGAAGTCATGGAAAGTGGATATATATAGATGATCCTGATGAAATGACTAAAATGATAT
GCCATGATTGTATCAAAATTGGGGAGAGGGGGTGCTCTGGTGTCTAGATACAGGACCATG
TACAACAAGGAACATGTGAAAACAGCTTTTCTTTTGGTCAATCATATCACTACATTTCAA
CAAAGAAATAGTTGGACTTTGTTTATTCTTCCATCGTATATCTTGATCATAAGAAAGGTG
CTCTGGCTCCATACATCATTTCAGCATGTAACCATTTTCTTGTATGCATCTCCCTATTGT
TTTTTGTGTCTTTTTCTTCCTTGTTCCTTGGTCCCCATGGAGATTGTCACTGTTAGTGAA
TTGTAATATTTCCAAGCCTTCTGTTAAAATGATCTGATCATAGCTCAACCCATCAACGTC
AATTCAATCTACTCAACACAACTAATAACAAGACTTGACATTCCCCCAAATCATCTATCT
TGCTGGCCAAAACTGATTGTTTTGTCAAATGCTTTTGTGCTTCATGGTCCAACAACATGA
CTGAGGCGATATATTTGTAGCTTAATGGAACCATCATCATCTCAAAATCAGAGACAACAA
CATGTTGCAAGAATTGAAAAAGATCCAGTTTGGTTTGTCAGGGCATAATTGGTTAAGCAA
ATTCAAAGTGTACAGAAGGCAGACGCACAGTAATAACATTACAAACTAATGATAGCTTTT
GCTCTGCAATGAGCTGTAAAGATGACCATCGAGCAACATGATTGGTTTGTCTCCTTACCT
TTATAATTTGGTTGGGTAGACCTTACTAAAGGTTCAAAAATCTGGAAAACACAACAACCC
AGAAGAATTTCTTTGTATCATGTAAAAGGAAATCCATTTCATAAAAAATCACAGAAGCTG
TTGCTAAACTGACATCTCTTTCACAAAGTGTAAGCATGGACAAATCTTGGGGTTAAAGAT
ATTATTCTGTGAACATTGTGACAGTTTAACTAATACTAAATTGCATAGTTCTAGTTTAAT
TAGTTTTTTTGTTTGATCGTTTCAAGATGTCATGTTGTATATCTGACATCTAAAGCTGCA
TACAAAGCACATTTAAAATCACACATGAATGAAGCTTCATGCATGCTGAGTGAAGATCCA
TTGGAACCTGAGTAATCCTTTGAATAAAATTCAAAAACTTTGTCCACACACATTTCCCAT
AGTGTGCTTTGGTACTTTTTGTGATCTGAACAATGAACCAGAGACAAATCATCAATGATG
GATGTAAACAGAAATGTTTGGTAACTCATGTCTATTCCTATGTTAAAAGTTACACACGAA
GAATCCAGAACTCCAGTAGCTATTGCTGACAAGAATTTTAGTTGATTAAGGAAAACAGGG
AACTGGTTTTACCCTGCTGGGGATCACCTGTAAGATGAATGAGGTCAAATCGTAAGGGAC
AGTAATTTAGGATCCCTCTTAAGCAATGTGAAGCTAAATCCTCCCACAATCTCCTCACTT
TTAACCTACCAAAAATAAAATTGTTCTCAAACAATGTTATATAGTCTGATGTGCAGAAAA
TTTGTCAGTGCCAACAATATGCACCACAAATTGTGTAGACGCCTACAACAAATTGTGTCA
CTACCAATGTCAATGAAACATGTATCTCATGAAGCAACAGAGACAGTATGATTGGTGGGC
ACTCAAGACTTGTCATGTTTTGTTGCCACACGCCAACAATGTTTAGGTGCCTATAAAAGT
GACACAACTTTTGTAGAAACTTGGAAAACATTAGCAAGAATTGACTATAAATGAGACAAA
GAAAATTTGGGTGGGAATTAACCATGGATTTGTCTGTAATCCTTAACCTCAATAGCCTCT
AGTAATTGTGCACACGTCTTCCTTGAAATATTGTGTCTTTCACCTTCCTTTTACATAGGT
GCAGTTGGTGTTGAGTGCAAGAACTATTTTTGAGTGTATCTTACAAAAAGGAAATGAAAG
ATGGTGAAAGGTTGACACCAATCATGTGTATTTGTCACATGCTTTTCATGTGGACAACAA
TTGAACAAAAACCAAGTGACAAAACCCAGCTCCAACCATCAACCAATTCATGGGAAAGGG
CCACCAATAAGGTAGTTTTTATATGCAAACTAATTGTCACCTGTCCCATCTACACCCCAA
AACTGTCCTACTTGAGTGCTCTGTACACCTACAACTCTAATATGAGCACTTCAACCAGAA
GGTAGAAAATCTACCGGAGCACAGCACATTTTGACCTAGTTCATCCCTAGTGCAACCCAG
CACATTGGTTGGTCCCATTTTTCTTAGATCAAAAATACTCCAAAATCACTGATTACTCTG
TAAAGTACTGCAAACAGGCCACAGTAACCCTGTTAACAGTGACTGATTACTGGGGTTACT
ATGTGTCATATCATGATGTCAGTGTGATATATTGTTAAGTAAACATCACATGACTAGATG
ATGTGACAAGGTATCAAACTGTAATCTCTCATTGGTTACTGAGTAATGAGTGGCCGTTAC
TGTTTGGTGACTTATTACTGAGGCCCAGGTCAGTAGTCACTAATCCAAAACCAGAAATTT
GGAGCCAAGCCATTTTAGTTAGTATTGAAATGCAATAAGTGCATAGAAATAAGTCAACAA
TCAATCAAACAAGTGACAGTGCAGGTTGACCAAAAGATGCAGCTTGCTTTGTGAGCACAT
ACCACAACAGTATCCACTGTCAAATGTAACTTGACAATGAACCAGCCAAAAAACTATAAT
GTGAGGTGAAAGTAGAAGACTGCTGAATGAAAAGAATCAATTGATGTGAATTAATACTTC
TTCTCTTGGATACTCATAATGCTGAAAATTGTACAGATTCAAATTTAATGCACCAAACAT
GAGCTATTTCATTTCATAAAAGGATTATTTTAACATAAATTTACGGGACTTACTGTCATG
TTAGAAGGTAAATGTTCCACTTAATGATAAATTGGTATCCTCTTTTACGTCTGACATACC
CAATGAAGCCACAACCAACAAACATTATCACGTTCCACGTAACTGTGATGCACAATGCTT
AAGCTTGATGGTACAATGGTCAAATGCATTATTTGTAAATGGATTTTTCCCCTAAGTGCA
AAAATATCTGTTTTTGATTTGGCTTTCTTGTCTCTCAAATTCATTAAGATCTACAATAAA
ATACCAATGTCATTCATCCTGCCGAAAGGTTGATTATTTTCTATGCCATCCTGGTTAGGG
TTAGGGTTAAGACTAGATGATGTGACAAGGTATCAAACTGTAATCTCTCATTGGTTACTG
AGTAATGAGTGGCCGTTACTGTTTGGTGACTGATTACTGAGGCCCAGGTCAGTAGTCACT
TATCCAAAACCAGAAATTTGGAGCCAAGCCATTTTAATTAGTATTGAAATGCAATAAGTG
CATAGAAATAAGTCAACAATCAATCAAACAAGTGACAGTGCAAGTTGGCCAAAAGATGCA
GCTTGCTTTGTGAGCACATACCACAACAGTATCCACTGTCAAATGTAACTTGACAATGAA
CCAGCCAAAAAACTATAATGTGAGGTGAAAGTAGAAGACTGCTGAATGAAAAGAATCAGT
TGATGTGAATTAATACTTCTTCTCTTGGATACTCATAATGCTGAAAATTGCACAGATTCA
AATTTAATGCACCAAACATGAGCTATTTCATTTCATAAAAGGATTATTTTAACATAAATT
TACAGGACTTACTGTCATGTTAGAAGGTAAATGTTCCACTTAATGATAAATTGATATCAT
CTTCTACGTCTGACATACCCAATGAAGCAACAACCAACAAACATTATCACGTTCCACGTA
ACTGTGATGCACAATGCTTAAGCTTGATGGTACAATGGTCAAATGCATTATTTGTAAATG
GATTTTTCCCCTAAGTGGAAGCCATTGATATGTTGCAAAAATATCTGTTTTTGATTTGGC
TTTCTTGTCTCTCAAATTCATTAAGATCTACAATAAAATACCAATGTCATTCATCCTGCC
GAAAGGTTGATTATTTTCTATGCCATCCTATTCCAAGGTGATGTATGCAAGGATAGATTA
AAAATGTCTGGTTTAACATCCATTGATGCAGCAACTAAAAAATTGACATCAAATTGTTCA
CATTTGCTGTGATGATGAAGTTTGTTGTTGTGGAGTCAAGGAAGCAGTTGGACTCTGATC
ACATTGCAATCACATGCAACATCACCCTGGTATATCTTACAATGCTTCCACAGCCACTGC
ACTATGTTGTGATGGCTGACTAGTTGCCTTCACAAAGGCAGCCACTGGAAAGCTGACACC
AAATGAGATGGAAGTCATGATGATCATGGCGGCTTCCTTCTAATGGGTACAGATGTTGTC
TGATGGGTGCTGTGTATGGATCCAGATTATTAAGTATCACCTTTATGCGTTAAAGGCGTT
GAGGGGATTCAAGTGTTGTGTGAAAATAGCACAACTTTTTTCCTAGACACTAAAATTACT
GTGATAGGGCTTACACAGTTTTAGAGGTACTTAATTTCTCTACAAACATTCATGTTCTAA
ACAAATCATACCACTACCCATGCTATAAAATCATCAACGTCGACCAACTGTGACAAAGGT
GGTGAGACAGCTTTCAACTTGTTCACTAGTCATACTTAGCAGTGGTGCTTTGCTTGGTAG
CACCATTTTTAGTCACATGGTGTGGTCAGTTGTGTTGGTGTGACTGATTTGATGCATCAG
CGAGAGGATCCGTTATTTTCACATCATGTGCTTATTTTCACATTTTGAAAATACGTAATC
CGCAGAAAATAACGCTGCCTTGAGAATATTACATAATAATTTACGTTATTTTCCCACGAC
TACGTTATTTCCTCACGACTAGGTTATTTTCACAACACCATAGTAAATAAGATGGTAAAT
CGTTGCTATTTTCACATGATTACGTCATTTTCACAATCTCATGTTATTTTCACATTGTGA
AAATGACACGAGCTTGTGAAAATAACGCGGGCTTGTGAAAATAACAGCCTAGATTACGTT
ATTTTCACAAGCTCGCGTTATTTTCACAAGAAAGAGTCATTCACGAAGGTAACAGGTGTT
TCAAAAAAGACTCCCTGGCTCGCTCATTATCTCAGTCGCACCTTCTCAGCATCTCAAAAA
CTTATCCATTTTGGTCATGACCTCACACAGCATGGGATCACATGTCTTGTTTGCTCTCTC
TATTCAAATTTCAATTGAACATGGAGATCCACAATTTCCTGTGAATTATAACCCTATGCA
TAGTTTTCAATGTGATATTTTGACTCTAATTGTGACTCAAACAGTACTATGTGGAAATTA
TGTTAGGAATAACAATTTTCCCTCAACCCCAAAAGAGTTCTAGTCAAATATATATTTGGC
AACATATTATTATTTGTGCTCTGGAAGAGGGAATTCATACGTTTTGTCAAAAAGTTTTCA
TGACGATGTTCCTATAAAAATTACCAGCAGCCGATGCAAGATTTTTTGTAGCTAGCAAAA
CAGAATGCGATTTGTCGAGACAGAGGAAGACGCACTTTTGAAATAAAGTGCTTGTAGTAG
TATGCCACTTTTCTACGCTTAATTAATATGTACTATAGTACCATAGTTGCAAATGAGCGA
GAGCGCCTCGCACGCTTCGCGCGCCCCGCGCTCCCGGGCCCATTTTAAAAGTATGTACCC
ATTTTTAGTTTGCGAAATCATTCTTGTTAGACGTAGACACTCTTTTGTGACACGATAACA
TTCCCTTCAAGTTTACAGAACCATTGTTGTATGATTAAAATGATAATTTGTGACTAATGT
TCCCTTCAAGTTTACAGAAACATTCTAGAAAATAATGTCATACGTTATACAAAAAGATAT
AATTTTAAAGGTAGGCAGATACTTAAAACACTATAACTACAGGTGTAAGTCCAAGCAAAA
AATGAATTATTTACAGGTAAGTTCACATCAACTTCATGGTCAGTACCTGTTTTGGCAAAA
GCAAAAACTGTCTCACTGAAGAAGGAGGAGGAGAAGGAGAAGGAGAAGGAGAAGGAGAAG
GAGAAGGAGAAGAAGAAGAAGAAGAAGAAGAAGAAGAAGAAGAAGGAGAAAACGGCTCAG
TTTCCAACACAACTAACAAGTTATAGTGTTTTAAGTATCTGCCTACCTTTAAAATTATAT
CTTTTTGTATAACGTATGACATTATTTTCTAGAATGTTCCTGTAAACTTGAAGGGAACAT
TAGTCACAAATTATCATTTTAATCATACAACAATGGTTCTGTAAACTTGAAGGGAATGTT
ATCGTGTCACAAAAGAGTGTCTACGTCTAACAAGAATGATTTCGCAAACTAAAAATGGGT
```
