## Supplementary material for "Improved Reference Genome for *Cyclotella Cryptica* CCMP332, a Model for Cell Wall Morphogenesis, Salinity Adaptation, and Lipid Production in Diatoms (Bacillariophyta)": cryptica_pilon5.all.renamed.gff (part 572 of 634)

```
ACATACTTTTAAAATGGGCCGGAGCTGGGGCGCTAGCGCGCAAAGGCGCCTCGCCCATTT
GCAACTATGGTACTATAGTACATATTAATTAACCGAAGAAACGAGGCATACTACTATTAG
CACTTTAGTTCAAAAGTACGTCTTCCTCTGTCTCGACAAATCGCATTCTGTTTCGCTAGC
TACAAAAAATCTTGCATCGGCTGCTGGTAACAATAATAATATAAGAAAGGACGGGTTGAC
AATAAAAAATTGGTGTGTTTGAGCAGAGGTAATATGAGCGAGCCATCCTTCTCGGCTGAT
TTCGTCTGTTTCCGTCCGGCATTGTTGGCGGTGGTCCAATACCACGAGTTAGCGTGGCTA
CCCTGTAGCAACAGGACTCATTTTCAGGGTGTTCACCACGCCGTTTTTTTGGGATCCAGG
GCATAATTTTGCTTCCGAGAATCGCGAATTGGTCCTAAATTGATCGTATTGATGCCAATC
GGAGAGATACAATACCATGAGTGAGCATGAGTGACGAAAGGGTAAGACAATAAAAGCCAC
CTCTATTATTAGTGCTACGATAGGCTACGATGCTGCCACCTGCTGCCACCATGCCATACC
TCATGACGGCGAAGCTTCAGATACGTCTAGGCTAAGGCAAATATCATCGAACTCCTAGAC
TCAGCGCCATGGCAGCACTTCTTTGTGAAGCCATTAGCAAAATCATCAATGGCACATGCG
ACGCGTGTGGCACGGTTCTCTCCCTCCCGTTCAAGGCTTGTGGCCTCGCCACCGATCATC
TAACAGACGTTTGCCGATCACCCTTCTGCTTGTATCTATCCGTGGCGATCGGTCTCAACT
TGCCACCCGTAATATTCACGGCGAAGTCGTCGGGTGGAGGTTATGATAACGATGAGGGAT
GTACATCTGCCGCGACATGGATTTATGTCAACGGCGCGTTATGTATAATTCACATGATGG
CAGCATTATATATTAGCAATAAGATATCGCAGGAACCCGGAGAGGTCAACGATGCGCCTT
TTGTCAAGGCTAGCGTTTTGGACCATGAAACCGGCAACGGACAAAACTCCAAGAAGACGC
TCGCAAAAATGGTTATGGAAAATACAATGCCCACTCAATCGAGAAGCGTGGCTCGTGTAA
AGGAGATACTCTGTTACGACCCATTTGTGGCTCTCTATATCATTGTCAGCATCTTTTTCA
TGGCATGGCAGACAGTTGGTTTAGGCCGCAGCCGTCTTGCAACGGATTGTGAAGGGGGAT
TGGACGAAAATATCACTCACTCCCTCATATGCGGCTTTCTGTTCATTTTGTTGGGTGGTT
CAACATTTGCTTGTAGTCTTTGCTGCTTGCTGAGGTGAGCGTGCGCGATTTGTAGAAATG
TATCTGAAAGTCAGAGATACAGATGGCGCTAGAGTAGGGAGATTACAATAACAATTGCCA
TTATTTTGTTGGAAAATTCTCTTTTTTGAATTGTTGTAGAATTTGATAGTTATACGAATA
GGTTATATCAGACATTTTTTTCTCAGAAATATTATAGAGTCAGAGATTTCACTTGGCTGA
CAGGGCATGATCTGAATGCTATTGACTCATGATTTTCCTGGGCCTCAGCCCTCGAGAGAG
TTTATTATTGCAGACAGGAACACTTTATAACAATCAGATGATTGTTCTGTTGGGCCTTGC
CTAATTCCAAATCTTCTTTCGATTCTATCTTGGATGTAACCTTCAACATGTAACTGCTGC
TCAAAAGGTTGTCCATAAGTTAGGCCAAAATGTGGAAGACAGTAAACCAAGCAAATTAAT
TGCAGAAAAACTTAGCTAAATTGAGCATTTTCTTTGACTTCCTTAAATTTTGTCACCAGA
CTCATTCTAGTATATTTACTTGCAGTAGACATATATCCAAATATCAACCAACTTTCACAG
ACAGCCAATCCCATTGATACTTAGGATTCCACTTCAAAAGGCATTGAACAAAAGGCAGTC
AGGCCTACCCGATTCATATTTGACCACATTGTATGCAAAATCATGCAGGATCATGGTTTT
TGCATTCAACTGGGTTAATTATTTTCCAAAAAGTGGTCAGCCTTACTCGACAAACCAAAA
CTATTTTTGAACTGAGTGGTTAATTTCACAACACACCAGGGAATACTTCATTAAGCTGAT
TACATTCTACTTCTTTTTACCGTAAGATACTTATTCAGTCTGACACTCAGAACAATCACT
CAGCGTGATACGACATCATGGCCTGCAAAAAAACTGGCCTTATGATCGAGATCATTGTTT
GGACAACTGACAACACTCATTATCATTCATCCTACAACTGCAGCAATAATTCTGTTCACC
GAAGGTCCTGAAATTAGATTACACTCACCTCACCTCTGATATGGACCATTCATTAAAAAC
CTTTATGTGTTTGATGTATTGGTCTATGATTGTGGGCCAAAAAAATTGTGAAGGAGTTGA
TGACAGCCAACTCTGCCGAATGTCTCCCTCCAGATAAGGGGCACTGGATATTTGGACATT
TGAACCAAAAAATGACTTACGGCAGGTACCCACTGACAGCAGCTAGGTAGAACACAAAAA
CAAAAGTGTGTAATAGATGATTTCTCATTTGACATGCAAAACATAGATGCCTGAACTATG
ATGATGTCATCATTCTTCTTGCTGACACTGCAACAGTAAGTATTGTCATGTATGTTACCG
TAGTGATGATTATTTTGTTGGGAATGCTTCACTGGCACTTGCCATGCTTGAGGTTTACAA
ACTGCATGACAATGACATCATGTTCTACCCCTATAGATTAGAGGCCATTCCAAAGAACAA
GACACCTGCAACCATTTGCACTGTCATTATCACCAGGACATATCATTGTAGACTTAAGGT
CATCCTTTGTCTCATCAAGTGATCTTACCTGCAACAAAGAGGACTACTGAATGACTTGTC
TGAAGTCAAATTAGTCAAGGCACTGCCTGTTTAAAAAATGATACAACAGCTTGTTCTCAG
CATGCCATGCACTCCCTAGAATTTGACAAGATTAGATGCATTGCTCAATAAAAATCATTC
ATCTTTAGCAATGAATCATGTTGACATGAAAAAATACTAAAAACAAACTTCCTCACAAAG
ACAGTGTTTCAGTTAGACTACGGTACTTGTCACAATGAGTTTTGATGACAGTACTCTTCC
CGTGCATTCACGTAGAGGACTCACCTCGATGACAGGGAAGACATGTACCATATCTGGTCT
AAAGATAACTTGCTGGGCCAATATTTTTCTTGAGCTGTATGTCACTGAAATCATTGATAC
AAAGTTTCAATAGATGAGTGTGAAGGATGTGGTTGCCAAGCAGCAATACATCACTGGAAA
ACATGCAGATCCTTTAGCCATTATCAAACAGAATGAAACGATGTTTGATTGTTCTCTAGG
TATGTTTTCCCAGTGCACAATGCACATTGATATCAATCCCATCAATCCCAACTCAAAGCT
CATTTGTGTGCACCCATAATCGGTTTGAGATATTTTTGGTCACTTTTGGTCACTTTCTGC
AAAATGGTCACTGGATTTATCAGTTTATATGTTATAAAATGCCACCAAAATACTATCCTG
TTACAATAAATTTCATTATTCTACTACTACCCCCAATTCTCCTTCACACATGACAAAGAA
CTCTGGGGGTTTTGAGTGGGTTGGGTGAAAAAAACCACAGCAGGTGGCTGGTATCACTGT
GGGAAAAAACCCTTTGGGCACTTTATCCACGCGATTATGTATATAACTCTGTCACGAACA
TAACACATTCAGAAAAATGGTCAAGTTCGTCACTTTTCTCCAGAAAAAAAACCTAAATAC
ATCACCTCTGCAATAACTAACCTTTGCTTGTTCAGATGTCTTCAATGTCTGAGAAATACA
TATGATCACGCGGATATATATATAACAACGTTACGAACATAACCTGATTGGTTGGCCAAA
AAAGAGAGAACTGTCTTATCCATAGTTCACCAACACGACACAAAGTTATATATATAACAA
ATGCATAAACTTACCTCTCGTTACGAAAAATATCATACTCTGCGCTCTGAGTGTTGTCAT
TTACCCTGAGTCCTCCTCTTCTTCGGTGGAGCCCATTCATCAAAATCGGAGGGTATTTTG
GGCCAAGCCACCTCGCTCCTTTTTTGTCGGTGCTTGAAATTCCCCTTCAACGTGTCCTTG
TGTAACCTCACCCAGCGCGATGCTTCCTCTCGAACCCTTTCACAGAAAACAAACAATCCT
GGCCTTGGCGAATCGAAGAGGTCATTAAACTCCATCTCAAAACATCGTCTCCTTGCTTCA
ATGTGATCTCCAAAAATATCGTCATGAGACTTCTGTGCAATCAAAAAACACCAGGGCGCA
ACTACCAAAATATCCTCATCATCATTATTGCCCCATCTCAAAACATCGACTCCTTGCTTC
AACGTGATCTCAAAAAATATCGACATGAGACTTCTGCGCAATCAAAAATCACCAGAGCAA
AACACCAAAAATATCGACATTGTTGCCACCTCTCCAAAAACCGCGACGCACTGACATCTC
AACCTATATCGTCACCAGACTTCTGTGCAAAAACACGAAGTACCTCAGTCCACATCCCAA
ACATCGACACCTATTTTCATGTCCTATCCGAAAAACATCATCACCATGCTTTGCTGAGAT
CTCCAAAAATTCAGTCATACTTACATATCCCGTCGCCAATCTCCCTTTTCGTCTGAATTG
TAATTGAACATGTCAATCAGAGAACATCAAGAAGTTATCTGTCTTTGTCCCATTACCATA
CTTCATCTCAATAGCGAAACTTGTCGTCCCCATACAAGTCCCGTCGAGTGTTCCTTATCA
AATTGCATCCCTACGGGTAGAGTTCCAAAAGGCGATTTGTTGGTATATACATAACAATGT
CATGAACATGTGTTGTTATATACATAATAATGTCATAAACATACCTTTACTTTCGATCAA
ACAATCATGATGCCATAAAAGCGTCCGAAAAACATATATTGGTATATCCATAACAATGAC
ATAAACATGTGTCGCATATACATAACAAGGACATAAACACACCTAGGTGTGACCATTTCA
CATGTGGCCAGAAAGGGATGCAAAAAAGTGATTGTTGGTATATACATAACCACGACATAA
ACATATGTTGGTATGTACATGAGAAAGACATAAATGTACCTGTATGGGATCATTTCACAT
GTGGCCCACCAAACAGACAGGCAGGAAAAAAGCGATTTGTTGGTATATATGTTGGGCCCC
AATAAGGCACCAGCCCCGTGCTGGAACTGGGACCGCATTTTCGCCCCGTGCTGGAACTGG
GACGCCAACAGCCCCATACTGGCACCATGAGTTTAGTGTTGTTGTTAGGTATAGGGTTAG
ACATGCAGTTCCAGCACGGGGTGCCCAGTTCCGGCACTGGGCGCCCCGTTGTGGCACGGT
GCCAGTATGGGGCTGTCGGCATCCCAGTTCCAGCACGGGGCGAAAATGTGGTCCCAGTTC
CAGCACGGGGCTGGTGCCTAATTGGGGCCCAACATATACATTATTATGTCATGAACATGT
GCTGTTATATACATAATAATGTCATAAACATACCTTTTTTTCAATCAATCATGGTTATGT
ACATAACATATCGATGTACATATCGATTTTTTGCAAACAAAGGAGTGTTGCAGTTGTGTT
AATAAAAAATAATGCGCGTTATGTACATAAACAATTGATATACATAATACAGACGTACCT
GTGCCGCGAGTTATGTACATAACAAATCGATTTTGCACAAACAAAGTAGCGTGACAGTGC
AGTTGCGTAATAAAGTTTCGCGACGATTGCGTAAAAAACGACTTCCCCAATGTGACAACT
CCATATTGGGAGTCATTCAGGCCCATCTTGATCAGCGTCATTCCGATTCGTTCCGATGCG
ACCACTGCTCACATGTAAAAACATTCATGCTGCTGCACGTGAAAAAAACAGTCACAGCAA
GCACATTTCACAATCTACTCTACCAAAAGGCGTCCCTTCAAGATGCTATCATGGTGGTAT
TGCATCATCACAATCCGATGATGCCAAAACAATCATTTTGCTCATTGTTCATTGTCGGTC
ATTCTAATTGGGCTGATATTTGCATGGTGGTGGAAAGCAGTTCTGGAGCAGCCTGCATGC
AGCGTGGGTGTGGTATTGTATGGGACCATTAAGGTGGTACCTTACCATACAAAAAAATTA
GCGATGTGGCACAAATTAGTGAGCAACCAACGGATATTTAAAATGTGTGCACGCAACGGG
CATTTTTGTTTATCAAAACCTTGATTCCCTAATATGTGTAGACCCGTATAGTACGATATT
TTTAGTATTCATGTACGTATGTGAATAAGCATACCCCATGATTATGTATATAACAATTTG
AATGCTTACAGGATGGTTGTTACGCAGCAGGCAAGAAATGTGTGATTAAATGATATACAG
ACATTAATAAAAAATAAACGGACAAACATTAGCTTATATGCAGACATGTTGACATGTCAG
ACTTTGATATACAGCCATTAATAGAAAATAATACTTTCAAATTTCGTCGATTTATTTAAA
CATAGTAAGTTTCCTAAAAATCAATATACTGTATATCTAGTAATTTCAATTTATGTAACC
CGTTTATATGTATACGGACATTAATATAAATTATTGTTACATTTTAAGATTCGAAACGTT
TAAAATCTTGTTTGTGTTCTCCAAACGTCCATAAACTATATTATATAGGCCATTTTTTGG
TGACCATTTTGCAGAAAGTGACCAAAATCGACCATAAATATAAAATACCCCATAATCAAT
ATCTGGTGCCACAAATCCACCTGTGCACCCTTCAAAAGAGCATTGGACCACCATGTGTGA
CTCAGCATCTTCAACCGCTGTCAATGGGCGAGTCTCTTTTTTATTTCTTCAAAGAAAGAA
GGAAGGCTTTGCTCATAAAGTGACCTGTAGCGGTTAAAAAGTAACAGTGAATGCAATATC
CTTTGCTAACCACAAATACATTGGATATGACTTTTCACAAACTTGACATTAGTTTGCTAC
ACTCTGCTATTATACCCTACAAAGAACATCAGAATCTCTGCACATTACTACTCCCAGCCT
GTTCATGCATCTAGATTTTTCTCCTGAGATTGATCAACCATTAATTGACATCCTGTCTGG
CAATGCTGCTGTTGATAACTAAATTGATGATGTTGTTGCATTCTCATCATAATGGGACCA
TCATATAGAGCTCCTGTGCACTATGTTATTTTCTTAAATGAGAATGGTTTTACCATTAAT
CCACTCAAATGCACATGTGCTTCCAAAGACACTCTCTGGATTGGTTATTGGGTCACTTCA
CATAGCCTCAAACCATGAACAAGAAAATTGATGTGATCCTGTACTTGGACTGTCCATGCA
CCTCTACCTCAACTCATCTTTGTCATCTTATTAACTGTAACAACAATTACTTTGACACAA
GACCAACAAATATGTTAAAACCTCTAAATTTGTTTCAATATGACAAAGAATCAAGCCCTC
ATTCAATTGTACTGATGGCATGCAAACTGCATTATCAAAACAAGCTTGTTAATCAAATCA
CATTCAATCTTTGCATTTCCAGATCATATAATATTTTGATGTTTCTACCAATTTTTGATT
ATCATATTGATGATAGCATTATTCAAGAAGGCTATTTAGTTGCCTATTACAGCAAAAAGA
TTAGTAATACAGAAAAGAATCATGTGGCAACAGAAAAAGAAATGTTGTTTGTATGGAAGT
CTTAGTGGCTACTCTCATAAAGTTTAGATCAGTGTTCTGTCATACAAACAATGATTATTC
ACTGATCATAAAAAACTTATCCTTTAGGGCCTCAGGGTCTTGCACTGATATATCAAAATT
GAAGAATATTTGTCATTGTTGCATGCACTATGTTGAATGTGCCTGGACATTCTGGTGGAT
TATCTCTCCACGCACTGTTTGCTGCATGCACCATTTCAGTTTGAGGAACCTTTTAGATCC
TTCCATTGTGGTTGATAATAAAGGTCATGAGTAGACACTTCATTCAGATTGTAATCAGTT
GGGCACTTTTGATGACAACTTCAATACCAAGTTTGCATGCTATCTCAACCTGGAAAGATC
CTTGGTCCTGTACAATATCCCCTGAGCATTTCTGCATACACAAACACCAACAGCAAGATC
AACAAGATCTGGCTCTACTATCCAGAACAGTGCATCTTCAAGTCTCTAGCCAAAGATCTG
CATGAAGATATCTGTTCTGTGTGCTCAGGGGAGACCCCCAACAAACAGTGGTGCATTGTT
CTATCACAACATACATCAGACCGTCAGCCAACCTTTTCCATCAAGTCATGGGGCACCCTC
ATTGAAGAGGTTTGCATGAAAAACTTCAGCAGCATTGTCATCATCCCAAGCTCAGATGTA
CTATCAACATGTTCAAGTGGGAGCACTACCAACACTTCAAGACTTCAAGTTGATAGACAA
ATGTCAGACACTGATTGGCATAGCATAGTCAATTGCAATAACCCCTTTTATTGAACTTAG
TGGCCTCAATCATCCTAACTTGTCCGACTTCTTGCACCTGATTGGTGTCGTGTTTGCATA
GTGATGCATCTTGTCAAGGGAAATGTGGAACATTTCTCCTGATTGACATACATATGATGT
CTTTGAGAGTTTCATCCTTTATAAAGGCAAGATCATCTGGGAGCATCTCCATTACCTTGG
GTATGTGCCTTGAAGCTCATAGGTGATGGCATCTTGTGGAATATAGTTTTCAGATAAACA
ATTTATTTGGAGTGACAGATTCAAGACAATGCAGTTCTTTGGGTTTGATAAAGTGTCCTC
TGATACAAGCACATTCATATCTGATTATCAGGCTGCAACTGTGTTAGATTCAGTGTACAT
GGGTTCACTGTCAGGTTGAGTTTTTGCAGCCTTCAACTTTAGAATTTGATAAGGTTGCAA
CCTCAGTTCTGGTGCAAAAGTGTATGGAGATCCATTATCAAAGAATTCTTTTAGGATGAT
TAAGTCACTGGGAATGCCTACTTTCTTGTGTGTGGCATTTGTGTTTCACCAGAGAGAGGA
ACACATCATAACATTTTTGTCAAGAACTACAAAAGCATCATGGTGGCCGACAAGGGTTGC
TTGAAGAGAGTGTGAGTTTGACTTCAAAAATGATGTCCTAGTGCTAATAATAATGAAAAC
AGGTCTAGACCTGAAAGATTTGTAATTACCTAGTTTTGTCATAATGATTAATACTCTACT
GCTACAACTGACAGTTTTTGCATGAGTATGAGGATACATATGATTTAGGCATGACACAGA
TGATTTGAATTTGAGCTGTAAACATGAAACACATGATTTGATCTTAAGTACGGTGCCTGC
TTATTATGCATAATCCCATAAGAGGAGTTCTGTCAGATATTGAAATTTGGATTACAATGA
CTCAGAGAGTACAAGAAGTGAACTAGAACTAGAATTTTACTAAAAGTTGAGGTGTAGTTG
AGTACAACTTATTTATAGTTTGTAGTTAGTATGTAGTCCAGCAATCTTGGGTTAGCACAC
AGATGGTGATGTGCCAGTTACCAAGATACATAGGTAATCTCATGAAATAATTGGACAACA
AGTAAACTACTAATGGATGACAAACTGTAGTAGATAATAAGTTAAACTTATGTTTGCCAC
AAGTGAACTGTAAAGAGTTTGTATTTGAAATTTACCCATGCCAAAACTTAGCAAATTTCC
TTAAACCACCTTAGCAGGAGTGTAAAGAAAAATCTGACCAGTACGTAGATTAACAAACGT
CAATCAAATCATGTTTATGTGTTGTGTTTGAGTGGGATAAGCAACCAGCTTTATGTTAGA
CTAAGCTTGGTATTATACTAGATGTCTTTTATCTTCCTGGCCAAAGACAAAGACAGACAG
ATGTCATAATTTAAGGATTTAGCCCAATTGATTACACTATGATCCTTTGACCAAAGACCG
AGTTGAGCTACCAAAGCTCTTATCTTTTTATCTGTTCCATCTCTTAGTTCTTCTCCTCAA
TTGGGGACAAAACCATATTTTCTTGTTCATTTCTTTCCTGGTCAGAGTCTACGTGTGAAG
AGTGGTCAACTGAAGGTAGATAACCGAGAGATTGACCCTCAACACAAGCATAGGGGGTGT
CACCAAGCCTTTCCTTGATTATTTATAACACCAAAAAAGAAATTCATGGGAAAATTGTGC
TTGTCCATGGTAGGTGAAATTTTGAGGGTTATACTTGATTTCTGGAGGATAGGATTATGG
TTTATGAATTGTTTGTCGGGATAAGTAGGTCCCACAGCTCTTGTCCTAGGATGTAGCCTT
CATAGAAAAGAGGATTTGGATCAGGGAGGCATGGTGGGTGAATACAAAGCCTTTAGTTGG
TATTTTGGAGATGGAAGAGCTCATGCATACTGTTATGGTGGAGATTCAAAGCAGAGGCTG
CCTGGATGTGTGGGGATGGCTGAAGGCTGAAGCACAGAAGAGATTGGGGGATAATAACCG
CCGCAAGAAGTGTCTGAATGTTGGATTAAGCTTTAACAGAGTGGGACGCAGTCTGATGGT
GAAGCGAGGAGTATGCAGGTGAAGATGAATATTACATTTGTTAACAACTGCTGACATCAC
ATTTGTGAACGTCTGCTGAGAATGATGACAAAATTGGGGAGAACTGTGGAAACCATATGC
AGACCAATGAACCACATCAACCACCGGGCAGTTGAAGGTGCGAAAAATGGTGTAAGAGTC
AGTATGTGGTAGAGAAGGAGGAGATATCAGTGTGGTGGTAAGATTGTTGATGTAATGGAG
GGTAAAAGAGGGTAAATGATGTGTTCCGAATGAACCGAGGCGAAGACATTATTTGTACCG
ATTCCTACGTGAATGTAGTAAACCGGAAGTATACCTCTCTAGAGCTCCTCTAGAGGTTGA
TGAGGGTTGACGGGTGACGGATGGAGAAGGGGTGGAGATGGGAGGCTATGAGGAGGCTAC
GGGAGGTGATGCCAAAAAATTTCACCTTGCAAGATAAAAAAAAACACCACGTGACCACCG
CACTACCTGTAGACGTACTCCGCTTCTCCCGTGCCCAACAAACAAATGAACTAGTCGAAT
CCTGGATTAGGTGAAACATTGACCATCCGTCGAACTGCGACATCATTCCCGAGCTCCGTC
TGCTATAAGGTTGGCGAGAAGCTTGCACATTTTGTGCGAATGCTGTCTCGTGATTGCCGA
GGTTCGGTGTTCTAACGCAGAATGGCTTTAGGCGGTGGTGCGGTTTCGAATTTCGTACGT
GCATTCGGGCCCTCGTTTGGATAGTTCTGTTACTACTATACTTGCAGATATTCGCCATGC
GTTCGAAGCCCCCCTTTTTCAACGTTCAACGCCCAGCGGTGCAGCGTTTGTCTTGCTCCG
TTAATTTTGATTTGCGAAATCTTTGAGACGATGGACTGTATCGCACTTTCTTTCGATTAC
ATTCGCTTATCCTGCTTTTACTCCTGTGTCGTTACATGAACTTTATTGTGTTGACGCCAG
AGACGCATAAGTTTATTTCGGTCTACTTGTTGACGTCTTGTACGATAATGCCACTCTCCT
GTGGAATAAGTATGTTTGCGTTCATTTTGGATGCTGCAGATACAACAACAAAACTCGTAA
TGTTTTCATATCTTTTCGTAGACGTCAAACCGTCATCTTTTGAATCCGTATCTGTTATGA
CCTTTCTCTGCCTGGTATTTCTGATGTTAATCTTGACATTGTTGCTCAGAACGAGAGGCG
AGGCATATTACTTTTTCAATTTCGTATTGAATTTGTATCCGATTTCAGTCAAGAGGTCAA
AACAGGTCACCAACTCGTATGTTGAAGATGATCAATCAACAGGTAACATAAATATGAACA
CTGCTGCATGGTCGGCTGTAGTGAGAGAAGATGAGCCCCGAGGTTGCAAAACACTTTCAC
ATGGTTACGGCCCGGAGCTGAAAAATGGTGAGATCTTGTTTGCCGAGCCTGTATGGTTGT
TTACGGTCGTAGCAATGTTTATTACTGTTAACTTGGTATTTCTCACGAGTTGATAGTTTG
TCACCATTGCAAAATAAACTTGTTCCAATCTCGTGCTTTCTCTTTCGAAGAAGAGTCTTT
TCGTGTGAATTGTGATTGTGTTCACGAAAAGTGCAGTGGAATTATTATGGACAACACATC
GTTTTGCTATCTTACAAAATGTTCACCCTTCGTTCATTTCTCTATCCTCATTTTCTAAGC
AGCAATATGTGCTTACACTTTATAATTCGAATTGTTAATAAGTGTTACAATTTTGGCACA
TAAAATTGGTTTTTGAAAGTTTATGATGGCATTCGTAATGTAGAATCAAGTTATGAATTG
AGTTTGTTGGATGCGTTGGTGTTAGATTGTTAGGGTCTACATGATATCATCTTCAAGTTC
TTCAGCCAATTTGTTCATTTCTTGCTAGTCTATTGTACACGATCCAAGCACAGGACACCT
CCATCAACTTTCACTTATGCAAGTCCTTCAAAGACCTTGCTTTCTCTTCTGCTGGTCTCC
TGTATCTGATTTCAGCCTGATGTCAGCAATAAGGTTTGTTTGTTCCTTTGTTCTATTTGG
ATGTCCATCTTCATTTCTTTTGGTCCCTTTCTTTGGCAATGAGTTAATTCTTTGACTTGG
GTACAACAAAGGTCATCAGGAGAGTGGTAACCTCCTTGGCCATCAACTAGTACGATGTCT
AACTGATAACGGACAAAGAATAAGACTTGTTGATGAATAAACAACGTTCGAACCAACGTT
ACAGCACTATCACGCAACCAACCTTTTCAAGATTTTACCAGAAAAATCACATAGCTCGAT
CATTTCTTGCATCACAATTCTTCTGGCCTAAACCAGTAAATAGAGAGAATATTTGATGAG
ATGCTATTATATAGAGAAAAAAGTCAAAGTGTTAGCAGTTTCTATCGACATATAAAGGTC
TACAGAGCAATTTGGACCCAAATGCTAAATGAAAAAATGCTAGACCATACCCGGTGTTGT
GCACATTTGAGTACCTTCAAGAAGTACTAGATCACCTTGCAACACTTACAGTGCTACTCT
GTCAACAGCAAAGTGAATGGACTTTCCCCTTTGCCAACCTTTATTGGTTCAAAAAGGATG
GTCGTGTTCACTGATTATTGAATAACAATAATTGAAAAAACTCCTCAAAAATAAACAATA
TCATTCAGAACAGATGATAATTTGCAATATTTCTCAGGCATTAAGTTTTTCTTTAAATTA
GACCTCAGTATGCAATGCTACATCAATAATGATGAAGGAAGTCAAAACCTTTGTACTATG
ATCACAAGTTTTGGCAAATTTAAGTATGTAGGGCCTTCAATGGGACTCAATGCTCTCCAG
GATTGTATTTAGCATTGAGGATGCAGATTAATACACTGATAATGTTGATGCCTCTTCTAA
CAATTGGAAACACCACATGGATGTATTAACCACCATTCTGTTTAGGCTGGAGAAAATGCC
TTTACATTATCCCACTGAAATGTGGATAGGCCGTCAAGGAAACTGATTAGCTTGGTTAGT
GGCTAACTCCATAATGTTGAAACCTCAAAGAAAATGATTTATGGCAAAAGGACAGAGCAC
ACAATACCACGGAGCTGTGCATTTTTGTTGACTGTCTCAACCATTATTGTGAGGTAGACT
ACCTGTTCTCATGTACTTATACCTCTTACTTATCAATCAGGTTTATGAAACATATTCCAA
TCAAATGGACCGATGAAAAATGACACATAGTTGATATAATGTGTTTAAATATGGCTGCAA
ATTCTATTTGCTGCATTACCATTCATTTGATATCTATACTGTGGTGTCTAATTTTCAACT
TGGTACTTGCATTACCGATGAAAGTGACTAGCTGCCTACTTCTCTAAGAAGTCATTAAAA
TCACAAGATGACTACAACATAATGGAAAAGGAGGAGCTATGGATTCTATCTACTCTCAAG
CTCACATCTGTATGTTACTTGGTTCAGGGATTCTTGATTTTACTGACCATAAGACCTTAA
TGCTGGATACCTTGAAAACCCAACATATTCTCTGATGGCAGACATGGGTAGATTCATTCC
CATGTTGCATTAAATTGAGCCCCCACAATTTTCTAGCTAATAACTTTTTGGTTCCATCGC
CTTGTTACACCTGATCAGATAGTAGAGGGGAAGAAACTCATAGAGTAAGTTGTTATCTCA
GATGGCAAAGATGACAACCAATACTTCCTGGATCATAAGTTTCCTCAATTTTATGATGCT
ACAATATGATACTGCAATAAGTGTTGTCTCAACTAGCTTGAATCCAATAATCCTGATTAG
AATCCCTTGAATTATGCTCATACTTTTTGTCAACTCCAGGAGCAAGATGACAAATTAATA
TTACTAGAAGCGAAACATCCTGACAATTACATCTACATGGACTTGTACAAGATGACTATA
TCTGTTGTAAGAAAGATGTAACTGAACTAAAGAGGATTAGAAAATTGCCTTGCCAAAATA
AGTGGTAGTTGATACTGTGAAATGGTCTTATCAAGTGGTCTGTTCGACAGAAGGTCGTGT
GACATGTTAAAGCACTGCTATCATCACCCCAAAATTGCTATCACATTGATATACTGAAGT
GTTGTGTTAAGGTGGTCTATGACACAAATTAGCAGGCTATGGTTATGGTCTCTTGCCAAA
AACAGTAGTGTGGATGGCATCCTGGAAAGAAGTCACCAGATTCCTGATTGGATCTTGGAT
GGTCACAGTCAATTACATACAAATTGATGCCAAAGGATTGAGATGTATTGGTACTATGCC
TAATTTAGTTTAGTAGAGCTTATTCAGATCAAAAATATAGCAGCCACATATATTGGTGTA
GTTTCTTGCAATTGTGGCTTTGCTGTAACCCCTGTCCTATATGATGTACACATGGAAAGA
GAGGAGAATTTGTTGGAAGCTCATTACCATTGCAAAATGTAGTATTTAGACATTTGTTTG
AAAAGGAAAAATCAGCAGTAAAACGCCTGCGAAGGCATTAGTCAAAGAGTAGGTTGTTGC
TACAAAACCTAATTGATTACTAATTCTCCACAAAGCATGAGTTGTATCAGAAATATTGTC
AATGATCACTGACCACTGTAATGCATGCCATGTGAACTAATGTACCCACAACCATGGGTT
TCTTTGGCTTGCACTTGAGGCATGTTCCTGAATGTACCACTAGTTTATCCACAGGAAATC
ACACACAATTGTAAACCACATGGTTATTATAAGTGTACATGTTGTTCAAAAATGATGCAT
TGTTTGTGTGATTCTGCTCCAGCGAGCCAAGCTCTAAAGAAAGAAAACAATTCAACTCAG
ATGGGAATGGGAACTGAAGGCTCTTAGACTGTGGATCATGTTCACACCAAAGGAAACCTT
ACATTATACTGCATATGAGGGATTTAACATATGTACTAAACATTCAATGTTCTGTCATAT
CCTAAAAGCTTTCCACTTACTTACGTTAGGACTCTTCTTAGAGTCTTTGACAAGCCTTTT
TCTTCATGTCATATTTTCTCTGCCTTTTTATTTGAGGAAAAGACTAATCTTGTTGTTTCA
ATCATCTCAGAGGAGAAGAGTGTAATGCCCATATATTAGGCTTTTTGTGTAAGAGAGGGA
ATATTGCTTTTTACACAAAAACAAGCTTATAAAGATACAATAGCAATGAAACTAACTTTC
AAGAATATGCCCCGTCACCCATCATGTTTGGAAGTATCTCATAACCCACCGTAGGATGTG
GCTGAATATCCACGTGCTTGTGACAATAGGCACCGCAATCATCATGTTTTATATGCAACA
ATTTCATGCAACAAAGCATTATTTTAAATGTCACATTGATATTTGTTTCAACTATCTTTG
TCTTTGCTTACTAGAATCATCCTTGACACCTTTGATGGTACAAGTACAAACTCAGCAATA
GTGCGCCCTATCACCCTACATGCATTCTGTGCACTCTGGTGGTTTGTCTTGCCTCTCCAA
GAGATTAAGACACCATGACGACTCACAGAGTGGTCAGTTATGACCCAGTGACACCCACAG
AGTTGTCAGTGACAAGTTGATAATGACCCATGTATTTCATCAGTTAAAAAAATAAATAAT
GACTGGGAGAACCCAACTTTAACTGACAACAAGTCATGACCTAATTACTTGGTCATGACT
GAAACGACGACTCTTGCTGAACTTGATCGTCAAAAACTAGATAGTTTTGGGTGAGCTGCC
TGTCGTTCTGGTCATCACTAGATGGACACATTGATCATGTAGCCACCACTTGTGGTCAGG
GTCATCTTGGTCGTATTTTGGTTGTCACTTGGGTGGGGCAGAAACATGTTGTTAGGGGTA
TTTACTTAGGTCATCACACAAATCATCAGTTATGGTCAGTGGCCGTCTTCCTCATCACCT
TGCTGTTCATTTTTCATACAATACCATAAGTCTCTCTCTACCTATTTGACACTATTGTTA
GCGACATCATAACGGGCAGACACAATTCCTTCACCAATTGTCATGAGGGTCATCAAAGGT
CTTCACCATGGATCATTAGGGTCGTCAACATGATGTTGTCATGAAGGGTTGTCGGGGTCG
TCAGAAGATCGTGACAGCTAATCGCATGAGCAAAAAACATTGGCTAAAAGTCATCATACT
AGTTGTCTGTTTGACTCACCAAAAACTTTCACGTAGTGACATTGCCTGTCTTGCAGTGGC
ACACCAAACTTTGAAAAAGGTTACTTTTTCAACAATATATTTCTAAATACGCATATAAGA
TTCTTTTAGAATAACTTTGGCACGCGGGGATCCGAAAACACGTGTTTTTCGAGTACGTCT
TTTTAAATAATGTTCGGCAGTTACGACAGTCTCTGTTTTGAAAAACGTGAATTTGCAAGT
AGCCTTTTCCACCTCCCTACACGACCCCACCCCTCGTCTCAACCGATGGCGTCGCCCCCT
CTACACAGTGAAGAGAAGGACCGCTCCCATCGTCTCAGGAAGCACAGACACCCAACCAAG
AAGTACTTTGCATCTCCTTGAAATATTCCCTATCGTCGTCTCCTCCGGTGAGGAAGGTCC
CTCGCTTCTCTTGTTCAGCGTACATTTTGTCGTATGCAACCTTAGTATCCCTGTGGCTGA
GTTTCTTGCCTTTGGCTTTTTCGATTTGCGTTGGCAACACATCGTTGATCGCGAAACAAA
AACAAACGGCCGAAAAAGGACTCCTTGTTTGGTGATGATTGATGATCCACTGCGAACGGG
CATGTATTGGCTGCTATATGTTGCCATTTTCATACTCATTGTCTGTTTCGTCTGCCCATT
CTCCCCCATCTACTGACGCCGTCCAGGGCTCATCATTCGCCAACCGAACACGCCCAAGAA
TCAAACGCATCAAAACATCATCCCCGTCTGAATCAATCAACTATCATGTCCAAGAAAGAA
GCACCATCCGCCACCACGACCGAACATCACGTCGCAAGCCTGTACGACATGGACGACGAC
GACGACGAAGACGACGAAGAGGCAGATTTTAATCCGGGCGATGATTCCGATGACAACCAC
AGCGACAATGACGACAACGAAAGCACCGGCAGCAGCGGCAACGACGATGACGACGAAGAA
GAAGACAAAGGCGACTGGGTCATTCTCCACGGGAAACTTCATTTGAACGACGAAGGACGC
TTGATCTATCACGGGACTTGGTCCATGAAATCGGAATACGACGCCAATGGCCCCGGCGGT
GGTGCCAAATTCAAACTCAAATCGCAGGAGGTATTTCATTCGGTATCCGCCTTGGAGAAA
ATGGCGGGAACGTCCGGCGGTGGCGGTGATGAGAATGGCGCGGGTGTTTTGTCTCCAAAG
GCTCCACCGCTCTTGTTTGATTTTCGTCGTCCCACGCTGTGCAAGTTGGAGGGGGATAAA
AATGGATCTACTGCGCTTCCATCGCGGCGTACCTTTCTTTTCGATGGATTCTTTCTGGAA
AAGTCCTCAACAACTTCTGCCGAGGATCGTAAGGAAGGTGCGGTGGCCAAGTCACCGGGG
GGAACGGGGAACACAAACCATCCCCATCGCAGGGAAAGAGAATAAAAGAACGTGACTTGG
AAGTCTTTTTCCAACTCCTCGATGGCAATAGCAACCACCCACAACAACAACAACCACAAC
CCAACGATGACTCCATCTCCCTGACGTACGCCGTCACAGGAAGAGGATACAACGCCTACG
GACCCTTCGTCCTCGAAGGCGCCTATGCCACCGGACCATCGGGAACACACGATCCGGTAT
TAGTATTACGGAAAATGTATGGGTCCGGTGGGAATGCCAAGGATACGAACGTGTCGCGAG
GATCGAAGCGAAAGAGAAAGGGGGAGGGTGACGGTGGTGATTGCGAAGGCCATATCATCT
CCGCGCAAGACAAGGCAATGTATACGGATCTGGGCATGTTTGGTTCGAGTAAAAATTCCA
AGGATAACAATGCGGAGAAGCGAAGGAGAAAGCTGGAGAGTGATGAGGATGACGATGATG
ATGATTGGGCGGAAGAAGAGACGGATTATATGGAATTGTTTGAATTGACGGAAGATGCGA
AATTGTCGGTGGAGGCATTGCGAAAAAAGTATTATGGCGGTGGTGGTGCTGTGAATGGAG
AGAAAGATGAAGAAGATGGAGGGGGTGGGAAGCTTCCTGCGAAAAAGACCAAATTCGAAG
AATCGGATGATAGTGAATATGGGTTTTAATAGTCTTGGACTTTACTTCCGCAGTTTAATT
GGGACGATGCACTCCTTGGTAATTAGCTTGGAGTTGAGGTGTCGTTTTGGTTGGATGCAA
TATTATTGATTTGCACTAAATTCATAATTTTTTAGCCAGTGATGGTGTTTTCCCAATACT
TGAGATCTTTTGCTCTGATCTTTGTAGTTGGAGAGATACATGTAATTTGCTTTATTTTAT
AAATGTGAGAGATATTGCCATGGATTTAAGGGTTGCTGCATTCGAAGGTCTGCGGCCCTG
CTTCATCTGCAATGACCCAGACCTACCTCTACTGTTTTACAATTCATACATGCACCTCAT
TTTTTCCTGTGAAAGCAAACCAAGAACTCTCATCATTCAATTTTATGAACATAGGATACC
AACTACTGTGTACTCATCTTTATCATTGCTTAAAAAATTGAAAGTCCACCATTTTATTGA
TAAGACCACGGCATCTCAGCCCCCTCATAAAAATGCAATCCAGACAAAATCTCCTCCCCC
TCCTCCTCCTCCTCCTCTTCATCCTCACCGCCCCTCTCCATCAAAGCCAACAAATACGGA
GTATACGCTCCATCTGCCGGATCCACCACTCCCCGATTATCATTCTGATCTGTTTTGCAA
TATCCCGGATCGACGGAATTCACCATAATGTCGGGATGTTGTCGTGCCATTATTCGTGTT
AGGGCAATGATCCCCAGTTTACTGACGCCATAGCAGGTGTTGGGCCATCCCTTGGAAGTA
TGCGTGCCATCTTCCACATCGGATACGAATTGATTCATTAGATTGCAGAGATGTGGTATT
GTTAATTCCTCTGATGTGAATTCGTCGATTGAGGATTGAGAGCGTAGTATACTCAATCGT
CCCGCGGCACTGGCAACATTGATAATTCGAGGCGAAGACGACTTTTTCAATAGTGGCAGG
AATGATTGTATGACTTCCAATGTACCAAAGAAATTAGTCCGAATCGTAATCCCGGCCTGC
CTTTCAAATGGCGTGTATTCTACCTTGCCATAAAGCGTGGGATCGTTCAAGCAAATTGCG
GCATTATTGACCAAAACGTCGACCACTCCGTACTCCTTTTCAATATACCCGAACGCATTG
GATATGGACACGGCATCCGTTAGATCCAGAGGCACGGGCAATGCCACGGCATCGCATTCA
CATCCCTCTTTTTCGCCATGGGCTATTAATTCGTTAGCTGCCGCCCGTCCCAACTCGACA
TTCCGAGAGGCGATGATGGCGGTGAAGTCCGGTTCGGTGCCGATGCGACGAGCGATTTCT
TTGCCGATGCCCTTGTTGCCGCCGGTGATGAGGGCAATTTTCTTCGTGGGCGTGGAGAAG
GCGGCGATGGGGATAGCTGTTGTTAGCAGCAGGAGGAACGTGATGGACATGGTTCCTGAG
TCTTCTGTTCTATCCCTCTGTTCTATTTATGGTACAGCAACAGACAGCAAAACAGCTGCA
AGAAGGCTGCACGACAGGCAACTAGCGAATATTTTGGCGATACATTTTCAGTGAATTGAG
GGGCATGACCCAAACTGAAGACATTTTGGCGACTGGACAACTATACAGTAGTTGGTGATA
CGGTATTATTGTACGGTATCAGAATCGCTCCGGATAGCGGACCCCATTAGGATTCATTCG
GGTATCGTAGAAAAGATTTGGGGTTCGGGATCTGTGTTCGGTTTTGATGAGGATTAAGAG
TTTCCTCTCAAGTGAGGACTATACGGGAGGATACGGGGCTACTGATTAATTTCTCACTCA
GTACTCATCTTACCAGTACGATACTATGGGATTCTGGTAGAAAAAATGTAGCAAATCAAT
ACATCTGGTTGATATAAGCAGAGAGAAAACAATGACCAATTTAAACCCATAATTCTGCGA
ATCAAAATTATTCATCATTTCGTCACTTTCGCACTTATCAATCCTCAAACCATGAAATTT
GGCTTTGGCGCATCCTCCACCTTCTCAGTGATGGATAATTCTCTTTTCATCAACACCAGC
CTTTTGGGCTCGATCATCTCCGCTCTATTCCTACTTCAATGCGAAAACGCTGTCTTCGCT
CATGCCGCCAGCTTTTCTCTCCCAGGCGGTAGTAAGGACACATACAGCATTGCACTAGGA
GACTTAAACGAAGATGGACATTTGGATATCGTTGTTGGAAACGGCGATGACTTCGACTAT
ATCATTTTCAATGATGGATTCGGAAACTTCCCCACTGCAAAAGAACTACCCGTGCCGCAG
GGGTCAGGCTGTTATACATATGCTAACATCGCTTTGGCTGATATGGACCAAGATAATCAT
ACTGACATCATCGTTGCAAATACATGTTCGAATAGTATTCTTTGGAATGATGGGCTGGGC
AACTTTACTTCTAGTACTTTTCTATCAGGGACCGATCAGGTGAGCACCATTGCCGTTGGT
GACGTGAACGGCGATGGGTATCAAGATCTCGTTTTCGGGATATCAAGTCGATTTGAAACG
GACCCGAATCTATTACTTATCAACAATGGAATGAGAAGTTTCAATTCGGTACAGCTTCCA
GGTGGTAGTGTGATTACCAATGCGGCAGCGCTTGGTGATTTCAATGGAGATGGGCATTTG
GATATAGTCTTCGGTAATTGGGAGTATGAAAATCAGGTTCTACTGAACGATGGATCTGGC
GGATTTCCCAATGCGTCCTTTCTCCCAGCCATCCAATACGAAACGTATGCTGTTGCCGTG
ATGGACGTGAATGAAGACGGACTCGATGATATCATTGTTGGATACTTTCGTGCAGTCAAC
GAGTTACTCTTGAGTAATGGCGATGGAAGTTTTGAAAGTACTGTCCTTCCGGGAGGTTTC
TTCCATACACATGCTGTGGCTGTTGGTGATGTTAACGGAGATGGGGGTTTGGATATTTTG
ATCGCAAATAGTGAGAAAAGCCAATACCTCTTGGGTCTCGGTAATGGTTCATTTGCCGCG
GCTGATCTGTCAGATCCTTCAGATACAAGTGCATACGCAATCGCTTCCGGCGACCTGAAT
GGTGACGGGGATGCAGAGATTGTAATCGGTGACTTGAGTCGTGAAAATTATGTCATTTTG
AACTCTGGTTTGTTCACTGCAAATCCTACATCGACGCCAACAACAGCAGCGAACCCCACG
AACAGCCCAACTCCGAGCCAAACAACGTCTCCAACAAAGTCCCCAAGCGTTACACCATCA
TCCAGCCCCACGGCATCTCCGTCCGCGAGCACAACATTCGGTCCAGTTGCCCCTACTGCT
TCGCCAACTACTTTCCCTAGTTTTTCTCCAACCAACAAACAAACTTCCCATCAAACTAAA
TCCAAGTCTGGCAAGCAGGCCAAGTCATCGAAGGTGACGAACGTGAGTACCGTATCCAAT
CCTCATCATTGTCTCCTGTTGAAGAGTTTCTCACAGCACGCATTTTCGTATATCAAAATA
CAATTCGTGTCTGCTTTCTTTGCCCCCGGTTACCCTGCCACCAAGCAACACTCGTCCCAC
GCAAAAGCCACAGCCAAAAGTTGGTTCTCTGAGCGATCATATCCGCGTTGATGTTTTAAA
TCGTATCAGTCCACTCTTGTTTCGTATTTGTTGGGATGAACAGACAATCATTGAAAATTC
GCCTCATGTATGTGACAAATCCAAGTTGATAGCGCCTTCGCGATGCAACGGTGTTTGTCG
TTGCTGTCGTTGTGATCTGTTGTGATTGGTACTAGATATTAGTGGTTCTCAAAGTTTTTT
TTTTCCTCAGATCTGATCTCCAACTCGACACTCCGCCAATTTCTGTGACGTAACATACGG
GGCCACGTATGTAGAGGAGATGATTGCATCTGAGGCATTTTGTCGCATCCTTCGGACATT
TCGCAAGTCCCTTGGGTGTTCTAATGCCAGAATTGGCTCGTTTTTAGCGACAAACATCAG
ATCTGAGTGATCGCATCTGATCTAAGCTGATTTTGGCTTAGATCAGATGCGACCTTCTCA
GATCTGATGTTTACTTTTATTCACGATCGATCGTGATCTCCCTAAAAAACATCGACAATT
CTCGCACGGTCGTGCGCACGAATCTCGCCCCATCAAAACACCATGGCCATTTCATCAGCA
CCTCCCTATCCCGTCCTTGCGCCAACTTCGGTGCACGAAGATTCTGCAGTTCCCATCCTT
CGTGTCGACAATCTTCCGGTCGACGAGCTTCTAGATTTTAGTCGGACTATTTTAATGGTT
ATGTTTTAAACTAAGAACTGGTTCTAATGCATGTAGTTTTGGGCAATAAAAGTATACTTT
GTAAATTAATCTTGTATTACAACAAAATATTAATCACACTGTCTTATCTAGATGAATTGT
AACATTCTCGTCCGCGATGAATAATCGGCGAGCACGATCCCGGCACACTCTGCCATTGGC
GACAGTGTATTCGGGAGGAGTGCTGCGACGGCGTGGCTCGAACAAAATGGGCGAGATCTG
TGAAGCCACGTAAAAATAGCAAAAAAATAAAATAGATAGGTAATTACTGCGTCTGATGAT
GTAAACATCGTATAAAAAGGGATCTCATAGTTTTCTGACCCACAGATGTGATGTCTAAAA
TTCGCATGACGTCTGACGTAAGTGCCCTTAAGTAATTTTCCGTCTATTGTAGCAAAAAAG
AAGAGATCGCATCTGAGGAAAAAAAAACTTTGAGAACCACTATTATATGGGAATTTTGAT
GTCATGGACGTAGGATCATAATTATGACCATATCCCAGTACTTTGAAATTCTGCCGTATC
GGCAGAATTTGGTTTTGTGCTAAATCGTACCAATCGAAATTCTGCGGGCTGGCAGAATTT
GAGATCGTATTAATTCCTATGGTACCTTAGAATAACCTTAGTAATGAAACTTTATCAACG
GTCACATCAGATTTTTATTTAAAAATAGTCCGAAGCGTTGCGAATTCGTGAGTAACGGAT
GATCGTTGGTCATTTGCAGACTGGAATCAAATGACGTGGCTCAAACAAAACTGTTGTTGG
CATCGCTTTTTAATGGCACATAGCCTCGAACTCCTTCTCAAGATATTGTCTCTACAACCT
CCGGGCCCAAGGGATTTTTTACTAAATTTTAACATAGGAATCGTCCACGAAATTCTGCCG
GGGTAGCAGAATTTCAAAAGCCCCGTATAAATATACCACGGCCACGTGAAATTCTGCCGT
ATCAGCAGAATTTCAAAAGTACTGGGATATTGAAATGCTATTGAATTTTTCAGCTTATAA
CTTTTTCGGAGCAAGGAAAAGTCACACATCAAAATACACACCACTTACTAGATGTCCTCC
CGTAGAACCTACGGTGGATACGCTACACCAAGACGCGGCATGATGGCTCATGTCGGTCTA
CCCGGCAACCATGGCCATTTTTCCGGCCTCACAACTCAGCCGTACACACCTCTCTCACTC
TTTCAAACACATCGACTCACTCCTCTCTCTCCCCTGTCCTCGCGATCTCTCCATGAGCTC
AAATCAGCCGCTTGCGCGTGAATTCACCAAGATTCGCTCTTCGCACTCGAAATCCTCGAT
AAACTAAGAGGTCAGCCTTCACCACTCCCGCCTCCCTCCTTCCACGGCGTCGCCGCCGCC
ATTCCTCCACGTCGTCCGGGGCATTCCATCCCAGAACCTCACGCTCCGGCCCCTCTCGTC
ACCAGGGCACTCGTAATGCCACACCCACTACCATTGCAGCTCCCCCTCACCATGGATGTC
GAGATTTAAGGCACCACCCCACAACGAACTTCTGGGAACAAACATGCCGCGGTGGAATCA
CCTTTGGTGTCTCCGCCGCATCCTGTCGTTCTCGACGGCCCGCCGATTGAACAAAACACG
GAACACGAGGATATGGACTTCGTTCCCGCTCGGTTGGAGGATAAATTTGATTCACACCCG
AAAAAGAAGGCCTCTTCAACTTCCAGCTCGCTCGCAACCCAAGGAGGGCAAGAGCAGATC
ATCATGGCTCAAGGCGAGGCAAATACAGGACCGGGGAAAGCAGAAGAACGTGTTCTCTCC
CAATTGTCGCAGCAAGACTCTCTCTCCATCCCCTCGAAAGCCTCCGGTAGGGAAACCCCT
CCTTTAGATTGGTTAAATCCTAAAATCTACGCTGAACTCCTCTCGGATATCCCTCCTCTC
TCCTCCGGAGAGGTTCTACCCTATGAATTCGATGAAGATGATGCTGACACCTCGTCTCTC
CTTCTTCAAATCAATTGGCTTAAAGTGGAAGAAGTGCTTAGGCAAAAAGTGGGGAAATGT
AAAGCCCAGGACAGATCACAAGCTCACCCGAAGTGGGGACCTTTCAGGCTGTCCACTTCG
ACTTCTTCAGAGGGATACGTGGACATCATCAACTCGAAAGGCAAACACGCTCATGCCTTT
GTGCTGAAGGACTATTCACTTGGCCATCCTTGGCTCTCATTCGAGGTCACTAACATCTCA
ACTTACGCCCTACTCTGCTACACTGGACCCCTCTTCATGGCACTTCAAATCGACATCGCT
AAGCAGGGCAACGTGATCCCTGAGGACTCCTTCGGTCCATTTCGGCTTTCTCGCAGTACT
GACTGTCCAAAGCTCATCTGCATTTCGTTGGGTAGTGACGTCCTGTACTCGTTTGAGCTC
ACGTTAGCACCCAGGCCGGCAAATGAGTCCTTTGCCCCGGCCGGACAACAGGCAGCAGCG
TTACTCCTCCGCAATCTAGCTTTCCGGAAGACACTTTCAACGACTCCTCGCGATACAAAC
AGGTTCGCCCCGTTATCGGTAGAATTCGAAAAAGGCACCAAGCAGCCTGAACCTACGAAG
CCAGCTCCTCAACAAGAGAACCCTCCTTCCTCTCAGGACAACGAACCGAGTGGAGAGAAC
ATGAGCCTCGACCCTGATCAAAAAGACGAGAACGAGTGTGCCAGCTCGATGGCTCCTAAT
GCGTCTGTAGGCTCGCACAGATCTCCCACACCTACTCCAGGGTTAAACGACATACTGAAC
AGCTCGATAGATCTAGCTCCAGATGTAGACTCGAAACCGACAAAGCTGCCACCTCCACCG
GTTGAGATCCGAATTACTACCCACGTACCGGACTGGAAGGACGACGAGTCAGACGGAGAA
GCCGCCTGCTCGGGAGATGAGAAAAGTCCACCAAAGAAAAATCTCCAAGATGTCACATCC
GTTCCATCTACCGTTATCTACGGCCACGGCCTCTTCCTTTTCTACCCTCTCTAATCCTTC
GGTCATGTTGGAACCAGGTAACGGGCAAACACTCCTTTCTGTCGAAATCCAACTACAGCC
AGAAAAAGAGCACCTGGCGGTGATGTTCTCCCAACTTAAGACTCTGCTGAAGTACATCCA
GTCCTTAGATCCGGCAGCTGCGTTTGTGTCAAGGGGCCTGAACTCCGACAACACACCCCT
CCCTAACCTCGACTCCCCTGATAGCCCTCTCTGGCCGGACACTTATGCCAACGCCAATGG
CTGGTTCCAATCTTCCACTGGGTATGTCTTCAAACAGGACCCAATTACGGAAACCCAGCT
AACAGCTAGGTTAGATACACGTCGCAATCGAAACACAGCCGATCACACTGACCCTAAGAG
GAAGAAGACCAAGAAGGGACCTGAGAAAGAGGACAAAGGGCCAACCTCCGTCTATGCGAC
CGTCAATTTGTTCACCAAGTTATCTAATGGCGCCGCATGGTTTTGCTTGGAACCTCTTTT
AGCAACAATGATCCAGACAAATGATCTAATGGCAGCATTTGGCCCATCGGCATGCATCAT
GGAGGTCTCGGAGCCCCTTCCGAGGATTGAGCAAGTACGAGCACATCATCAACATGGCCG
GATCAGCATGGGGTATAACCTTGCAACAACGATTATTGAGTGCTCCGAAGTCCAGCTCTA
TGACTACGAAGTCAAGGTACGTATGGAGCCAGTTGAGATCTTGGACGAGTCGGGGAAGGG
CACAGGAGACTTCACAACGCCGCGCCCTCCTTATGCTCGCACCACGCTTCGGAAAGAGTT
ACAAAGGATACGTATTAATGACAAGCAAGTCTTTCATACTGCAGTCATGATTGCGAAAGG
CCCAGAGACGGGAATGTCAAGTGTAGTGGTCGCCTACGACCCCCATGACCCAGCCAACAA
AGAAAAATATGAGTTCGCCAAGAGGACGATCGCCAACCTGTCCTGCTTCATGTATCACTG
GCTCAAGCAGCGTGGCTACCCCAAAAGCACGCGCTCGTGCTTGATGAGGTCCTTTTACCT
CAAGAAAGCCCAACTAGCCTCCCAATCGGACTGGGACCCGGCGACACTCACCGCTACGTC
CCACTTTACCATGAAGTCTGATACCTACTTGGCTGACAACGCGCACTATGACCCACACCT
TAGGAAGGCACTCCGCCAAGCTACTCATCCTACCACGTTTGTGGACATGGCTGATTCGGT
CAGGAAAAACCTCCTCAATACTCTTGGGTACAAGGACGGAGAGAGAGCATGTGATGTAGG
CAGTCGAGTCAGCGGAGTCTCCCATCTAACGGGCGATGCGGCGACGATGGGTGCTTCAAC
CATAAACTCTGAAAACACCCAGAATAGAGTTCTGCATACCAAGGAGTACGCTAAACAGCT
CGCCGACTCCACAGTGAAGAACGCAGAGCAAGCCGCCGAAATCAATGAGCTCAAGGCTCA
GATGCAACGACTGACCGATATGCTAGCTGGGATTTCTCCCCAGCAGGGTGCCCCCCACCT
CAGTGGAAGCGGAGTCACCCGCCCCCAGGACCCGGGGAGTGGTGTGACTCCGCAGGGGTC
ATGAGTGCGCATCGTCTCCCACCCCATTTGGACACCGTGGGATGGGACTGCGCAATAGGT
GTCCGCAGACCTGGTTCTACTGGTAGGGCGGGAACTAGGCAACTGACAACTACCCCTACT
ACTGGTACGTCACCCTCCAGGGTGCATGCTGCGGGTACCAGTACAGACCAAAGCAGCAGT
GGGGTTTCAGGGGAGTCGACGCGCACGCCCTCCAAGAGGCGAGTCCGTAATCAACAAAGG
CAGGACCGGTGGAGGGCAGTTGCTCATAATGTCGAATTAAAAAATAAATATCGAAGATTT
CTTAGGGCATACAAGGGATTCAGGGAGACTTGTTCAGTTAGGCACAAGGACATAGAGAAA
GCTATGCAAAAGGGGTCCGGGGAACCAGACGATTTCCTCTATCGAGGCGATGTCGACGTT
GCCAGCCACCGGGTGGCACTTGCACAGGAAAAAGAAGTCAGAGAAATGCGGCGCACAGTG
GAATTGCTCCAGGATGGGGGAGTTGGTTACCTCCCTGAGCACAAGGGTTCGGGGTGGGTA
AGACTCATGTTCGAGAATTGGAATAGTCTCGGGGTCTTTACCAACACGTGGAAAGTAGAC
CGTCTAAAGTACCTAGTCAAGCACCTCGATATCGATATCATTGCAGGGTGTGAGGTACAG
TGTGATTGGTCGTTCGTTGATCAGGACCAACAGTTTCCTGACTTGTTAGCAGATGGGCGC
GCGCTGAAGGGGTTGGCGTCCCAGAACAGTACCGAGCGAATTCAGCGAGAGCAAATGGGG
GGCTCGGCGATAGCAACCGTTGGACGGCTGGTTGACCTGACTAGTGAGATGGGCTCGGAT
CCCACTGGACTAGGTAGGTGGACATGGGTGAAACTCGGTCGTTCCAAACCCACCACCCGT
ATTCTTTGTGGCTACTTACCCTGCAAGCCAGGCCAATCATCCAGGGGCAGGAAAGTATGG
GAGCAACACCATCGTTACTTCGAGTCAAGAGGCGATTTCCGGTACCCCTCAACAATTTTT
GTGGAAGACATCTCTCGGGAGGTGGCCTAGTGGCGACGTGCTGGGGAAGAAGTCATTCTC
ACGATCGACGCAAATCAAGATGTCTACGACGGAAGACTTGCCTCTAGCCTCAGAGCCTCC
TGTCAAATGACATGTCTCCTTGAACCTGCCTTGGGAGAACGGGTTCCTAACTCGCACTTC
AGGGGCACCACCTCTATCAGCACCATATTTGGTATGCCAGGGCTCGTTCTAAACAACGCA
ATGTGTTTTCCTCACTGGTTTGGAGTGGGCGATCACCGAGTATTTGTTCTCGAACTCAGT
GCTGCATCACTATTCGGGGGAGACTTTCCCACAATCGCTACGCCAATGGCGAGGCAGCTC
AACTGTAAAATCTCACGCATTAGGGATCAATATTGTGCTCATCTCTCCAAACTATCACGA
CGTCACAATATGGAACATAAGATGGAGAAATTAACAGCTGCGCATCACGTGCTTACTGCA
GAGGAACTTCAGCCCTATCACAACCGTTGGGATAAGGAATGGGGCGATTTCATGTCCTCG
GCAGAAACCAATTGTTGCAAGTTCCATAGCTGCGCACTGGAGTACAGTCCAACAGTGGGG
CAATGGCTGAAACGGCGTGCTATCCTTAAATGGCTACTCAAGTGGCACGATGGGAAGGTT
CCTGACACCAGGAACCTAGTTCACGCCGCTAGGCGAGTAGGAATTGAGTCCCCCCTGTCG
ATCACGAGGTTGGACACTGAAGCACGACTCCAAGCGTGCTTAGCAGAACTCTTTGAGTTG
AAAACACAGGCCCCCGAGCTTCGGCGGAAACATCTGCGGTGGCGTCTATCAGAAGCACGA
TCACGAGACGATGAATTAGCCGCCAAAGAAACTTCGCGAATCATCCAGGCAGAGGCTAGG
AGAAAGAGGCAACGCTCCATCAATAAAGTTGTCCGTCCTCCTAGAGGCCGATCGGTACTC
AGAGTACGAGCCGCCACGAACGGAGAGGAGGTAACGTACGACACTCAACAGGACGTCAAA
CGGGCATGCAGCCACCATCTAGGTAGTAGATTCTCCCTGGGAGCAAGAGCACCCATTGGT
TTTGGGACATTGGCGAGAGACATTGGTCCTCTAGGCGACACCGAGGCGGCTAAGTGCATC
CTAGACGCGACATATTCCTTCCCACAGGATACCGACAGGGCAACTGTTGACCTCCTCCGT
TTGGTAGCCCTGATTCGTATGGAAATGGACGAGATCCCGCACCATTCCACTGCGGTCACC
ACGGAGGACTTCCATTCTTTCTGGAACACCGCCAAGGAGTCAACGTCCTCGTCGAAGAGC
GGCCGCCACTTCGGACATTACAAAGCTTCCTGTTCGGACCCAGCGTTAGTCTCACTACAT
GTCCGGAACATCAACTTAGCGGCTGACCAAGGAATGCCCTTAACTAGATGGAAGCAGGGG
GTGACGGTCCTACTAGAGAAGGTCGCCGGCAACATCAATATTGCAAAGCTCCGAGCAATA
TGCCTCTTGGAGGCGGATTTCAATTGGTGGCTCAAGGTGGTTTTTGCCAAGCGTATGATG
GCTAGAATGAGATCCCGAGGGGTTATGCCTATCGAACAGGGCACAACGTCTGGTAAAACG
ACAATGGATTCTTCAATACTAAAACAGCTCTACTTCGACCAAGCGAATGTGTTGCACTTA
TCATGCGCCGTTTCCAGTAACGATGCAGCGAACTGCTATGACTCCGTCAATCATGCGGCC
GGCAGTCTTGCACTACAAGCCATGAGGGTCCCTATCCAAATAGTACAGTGCTATTTCCTA
TGCATCCAGACAATGCAATTTTTCCTCAAAACGGGGTTTGGCATGGCGAGGCGAAGCTAT
GGCGGTACCGCTAGTAACCCATTCATGGGGCTTGCTCAGGGGAGCGGGGCGTCCCCGGCA
GCATGGTCAGCGATTAGCACTGTAATTCTACACGCCTACAAGCAAAAGGGTTACGGTGCA
ACCATCTGGTTGGCATGGTCAGGTTTGAGTCTCTGCTTAGCAGCACTTTTGTATGTCGAT
GATACTGATCTACTCCATGTCTGCCAAGATGACACGGTATCGGACTCTGCCTTCGTGACT
CGGGTACGGCAGGCTACCTCCTACTGGGCTAGGCTGCTACAGGCCACAGGTGGAAGTTTG
AAGCCGGTTAAATGTTATTGGTACTTTATATCGTATAAATTCACCAGTGGCCGGGCCACA
CTTCGATCTGCTCAAGAATTGAAAGAACACGAACTGTTGATACCTTAGCCTGATGACACT
GATGTCTCGATCGCTCTGAAGAGCTCATATGCGGCGTCTCAAGTACTCGGGGTATGGGCA
AGTCCTTCTGGAAGAGATGGTCGACATCTTCGCCACATGATGGAGAAAGCGCAAGGGTGG
GCACATCGAGTGGTAGGTAGCTCCCTCAGTCATGCAGAAGTATGGCAGAGCTTTAGAACG
CAAGCATGGCCCTCGGTTACGTATGGGTTAGTACCGATGATGACATCACCCTCCGCACTG
GACGCAGCTTTTGGCAAATGGTATTACTCCTTTCTCCCTGCCCTAGGGGTAAATCGGAAC
ATTGGTCACCAATGGAGAACGCTCCCGTCGTCCTTCCAGGGCCTTGGACTACCCCAAGTA
TCCCTTGAGAAATTAGCAGCTTCACTCCAGTACATCCAACGCCACTGGGATTGCAACCCC
CCATACGGGACCGCCCTCCGGTGTATTTTTGAACTAGTCCAGATCGAAACAGGCCTAGAG
GGCAACTTCCTCCTCCGTGAGTACCAGAAGTATGAGATACTAGCCTCTCATACCTGGTTC
AAGGTCCTGTGGGAATACCTGGACTATTATAGCGTCCAGTTGCACTTACATAACGTCATC
GTGCCCCCGATGAGAGAGAGAGATAAGGTCTTTATGGAAGAGGTTATTAAAATCCTTCCT
TGCACGCAATGGGAGTCGATAAACCGTACTCGGAGATATTTCAAGATCTACTTCCTGTCC
CAACTAGTGATGTGCGACGGCATCACGGTCGACCCGACAAAACTCCAGTGCGGACCACAA
GTTGAATCCCGGATGACGTTTCCTAAGGAGCAACCGACCAATAGCGACCTGGGTTTGTGG
AGGCACACAGTGGCGCTGGTAACTTCCAAATCCTTCCGACTCTCTCCTAGGTTAGGAAAG
TACCTACGCCGTCCGTACGATAAAGTGTTTTGGTGCACCTCTCCGACACGAAATGTGCTG
GTGAAACACATACCCGGCAGAGGCCCGGTTGTCTTTGCGCCCGTGCACCGTCGGTACAAC
ACAAGAGGACGGCAGACGTACTCCGAAAATAACAGTACCCCTCCACGAATGGAATGCGCG
TATGTCGCCACGGTAATGACCGGCAGTGATCCTACCGAGGTCAAGGTACACTCCCAATGT
AGACTACAGGATAACACTTCCAACACTCGTACGACGTTAAGGGGACTCCTGAAGGAGTGG
GGACATGCCTCTTGGTGGGCACAGCTCGACGCATCCAATGGCGATCAGTGGATATCTGAA
GCCTATACACGAGGATCTTTAGTTTTATGCCACGACGGGTCGTACATGCCTCATCAAGGC
GACTCGTTGCTCCGCGGCAGTAGTGATCATCTGTACCCAGACCACAAATCAGGCTCATGC
CGTCTGTTGTGAGGTGACCGATTCGTCCACGGCCTCCAACTACAGGGGTGAAATAATCGG
TGGTGTCATGGCCACACAGCTTCTTCAGGCATTGTCGCAGTGCGTTCCCCCACCGCCCCC
CATCGGAGGTGATACCCATCTATTGTGACAATTTGGGAGTAGTCAGTCATGGGAATGCCT
ACCTCCGGGCACTTCCCGAGAAACAATGCCAACAAGATGTTTTGTGCCTACTTAAGCGGA
ACTTGATGAACCTACCACACCCGGTTAGCTATAGGCATGTGTACGGGCACCTGGATGAAG
GCACGTCCTTTGAGTGCTTAGAACTTCCCCAGCAACTTAATGTTATGGCGGACCTGTTAG
CCAAGTCGGAGCTACAACGCTGCATCTCCTCCGGAACCGGATACCCCCCGATGTACCCGC
TGGAACCGGTAGGGATATTTGTAGGTAGAACGAAGATAACGTCCTCCATTAAAGGCGCGA
TTTATTGACACTGGGGAGAACGCGCGGCAGTGAAGCTGTTTGAAGAAAAGCACATAGTCA
GCAGATTTAATTTTCCGTGTATTTACTGGGAGGGCATCGAGCGGTCATTGTCAACATACC
CTCAGATGTTTCGTACTTGGTTGACGAAGCACGTTTCCGGATTTTGCGGCACGACCCGGC
TATTGGCAAAAATCGATCACTCCGTTACGAATGTGTGCCCCTGCTGCAATGGCGAAGATG
AGTCGGTCTCGCATATCACCAGCTGTCATGACCCGGGACGACTGAAAGCGCTAGACACTT
CCATTGAAGGTCTGGCAGCCTGGATGACAGAGACGAATGCGGATACAGACATGGTACGCT
GTCTCTGTTTATATATCCGCAGTAGGGGAGAAGGTTCCATGGTTGACATCTCTCGTCCCT
ATGCGCACTAATCCTCGTGGGCACTTGAGCATGACACGTTAGGTTGGGACAACCTCATGG
AGGGGAGAATAGGTCGAACTCTCATCGCCCTGCAGCGTGATCGGCTCTCTATGAGCGGGT
CGCGAATGCATGTAGTGACGTGGGCATCACGGTTTATTGGACATCTTCTCGAACTCACTC
ATAGGCAATGGGTTTATCGCAACACAAAACTGCATCTTCGTTTAGTAGAGGGCAAGTCGG
TTACTTAGCATGATGAGATAATGGAGGAAGTATTGACCCTTTTGTTAACCGACCCTGAGG
AGATCCTGCCCAGACATCGGCGTTTGCTGGAAGTAGACGAAGAGGTGCTAGGAAGGGGGT
CGACAGCAGACCGACAACAATGGGCAGCGAACACGCGAAGCGCGCTCGCAGCCTCTCGAT
GCGTCATAGAGGCAGGGCCTGATGGGGCGCCCTCAGACTCATCTCCGCCAGAAGATCCAG
ATAACGACGTTCCCGTGGTAGATCCCACGTGATCTACAATGGGCTTATAGCTTGCCACAG
GGCCGAGACACCTATCTAAGGTATGAAGAAGGTCGACATTTGGCAACTTCTGTGTGGCAA
ACTACGCCACTGCTCTGCTTTGACGGAAAAGAAAGACTATTGTCCATGCTAACCCCCTTG
TTAATATAGTTAATGCACGATTTACTAAGAGATATTAGATATTGAATTTTTCAGCTTATC
TTTTGTAACAAGAGATCAAAGCAGAATTCTCCCTCCGCTTAATTTATGCTGGCTAGCATA
TTCGAGTAAAATCCAAAGCGAACATCTGTGATGATGAATCGTAGAATTGATCTCTTTTCT
CTTGGTGGAATCAATTGGTACGACTACGACGCAACGACGATGATATTTTACTGTTGTAGA
ACCTCCGTTTGCAACAGACCCCAATCCAGTACAATTTGTTGGGAGAACTAAACAATTGGG
AAGTGGGAGTCGCTGGTCACGAAGGACGTCCGCACTCCAGGGAGCTTCCAAGAGACTCCT
GGCTTGAGTTAGGTGATAGACAGAGCTCTAGGAAGTGGGTGAAATGGACTAACGTATAGC
AATTATAATGTACGTAGACTTTAGCAGGGGAAGTCAGTTGTTCAGAAGAATAAAAGTGAT
AATCTGGAAATTATAGTTTAAAAAGTTCTATCTAAAAGTGCTGCTCTGTACCTGAAAGAG
CATGCAGTCGGACTAGATAGACGAAAAATTATCATAAATTAGTCGTGTCAGAATATTTCG
GAGATATCCGGACACGACCCTAAATACGCCCCTGTGTTCGTCCCACGAACACGAATGATA
CTAGCTAGTCGTAAACACGGCTGACTGTACTAAAAAAACAGACCACGGCAAAAACGAGAA
CACAACAATCAACGTGTCACGTGCATGGTGGCACGATCACTACCACTTCAATCGCACGAT
CTTGAGCGATTGAACAGCCTTGTTCAATTGCACGCACGATCTTGACACTCCCTCTCGAGT
GCATGCTCATTAAGTCTACCACCCTAATTGCTTCCGTCTCAAGTATTCAAAGGTTACCCT
GGTCAATCCCTTGGTAAACAAATCTCCTAACTTCTCCACAGTGTCAATCTTGACCAGCTT
GATCTTCCTCTTGACAATCTGCTCACGAAACCAAATCGTCTTGATGGCACAGTGCTTGCA
TCGTGGTGTAAACTGAGGTGGCAAAGTCTCAGCCAGTACTAGAGCTCCAGCATTGTCTTC
GTGGATTGACACATTCATGGTTGTCTCCTTCAGTGGTAAGCCAACCTTTGTACCAAGCAG
TGTAACCATATCCATAATAGGAAACAGCTCACGACAGCTGTGAGCCAGGGCTACAATCTC
TGCCTCCATGGTGGACAATGCAGTCTCAGTCTGCAACTTGGATTGCCACAAGACTGGACA
ATTGGCAACAGTTATGACAAAACCAGTTCTGCTCTTCACACACGAGGGATCACTCGAATT
CTCATGGCCATACAATCCAGCAAAGTCTGCATCAGGATAGCAGTCAACCTTCAACAACTT
GGATGGATTCAACACAAGACCACGATCACGAGTCGCCTTCAGATATCGACCAATCCTTTT
GAGGGCCAACTCATGAGATCTCTTTGGACAGAACATGTATCTTGCACAACAGTTAACAGC
ATAGGCAATATCCGGCCTGGTGTGCCCAGCCAAGTACAGGAGCATTCCGACAACACTTCT
GTAGCTAAACTCGCCCAATGCAGGTTCACCATCTGCATCCTTGACCAAAGGTTTCGCTTC
AGCTGGAGTGAACTTCCCTGAGGTTGTTCCAATATCCAGACCAAGAGTTTCTATCACACG
ATCAATCAAGCCAGTCTGCTTCATCTCCATCAGGCCAGTTTTTGGATCAATTTCCATCCT
GAATCCAAGGAACCCAGCGGCATCACTCTCTTGCTCAAGCGAGACACCAGCAGCAATCAG
TTGGTCCGCGAGAGCATCTATGTCGGCCTCATCCATTGCCCAGAAGATCAAATCATCCAC
GTAACATATGCAGATAACTTTCTCTCCTATGAAAAGGCAAGGATCAAGTGTTGACTGTTC
CATGCCGCATAGGTTCATCTTCTCAGTGAGGTAGAGCCAGAATGCTCTCGGGCTTAGGCG
TAAACCATACAGCGTCTTCTTGAGTTTTAAAACCTTTCCTGGCTTCCTGAAGCCACGAGG
CATCTCAACGTAGATGTTCTCTCCTTCCTCTACGTCAGCATGAACAAATGCAGCTGAGAT
ATCACCCTGCTTGGACTTCAACTTGAGTAAGACTTCCAAAATGAGCATCAAACGAACTGT
CGTCCACTGAACAACTGGAGCATAAGTTTCAAAGAAGTCAATGCCATGAACTTGCTGGTC
ACCACGAACACAAAAGCGAGCTTTGAATTTCTTGATGAGACCATCTGGAAAGCATTTGAT
CCTGAATGCCCAGGTAAAGTCAATCACATTAGCTCCCTCTGGATGGTCGACTACTTCCCA
AACACCCATTTTCTCCAATGTCTCGATTTCTTTGACAGCAGCCTTCCAGTATTCGTCGGC
GAAAGGACTCTTCATTGCTTCCCACCAGTTGGGATTGTCAGTCTTGGAGGCTTCAGCTTG
ACCTAAGCCGGTTTTATGTAATATTTTATTATGTAGTAAACGGTAGATACGTTGCGATGA
AATAGTTTTTTATGAGCTTAATACTACTGTACCAGTGAGGCATGAGATACTAGCTATCTC
ATGTACAAACGATGATGGGAGAGATTGGCAGTGATATGTGGCAGTTGAGTGACTGCCCAG
ATTCAACTGTCCAAAGGAACTGTCCCATGGGAAGGTTCCTGAGAAGGAAATCCTTCATTG
GATATTCAACCTAAGAAAACACCTACAATGTGTATGGTGGAGTCTTAGGAAGGAAAATCC
TAATTGGATATGATTTCTGAGAAATCATATCTTATGACTTTTTGTACTTCCTTTGTCTTG
TACAAAGGGAGGAAGACCATTGGAGGTTCCAGGTGGAACCTCTTTTGGGTTTACCAGTTA
AGGTAGATAATTGGCCTATGTCACTCGCCCCCACGATTAGAGAATTAGCGTGGCTTGCGG
AAAAGTAAAACCTCTATGAGGAAATAATCCGATTACTAGCCAGACTTGCAGAAAAAACCT
CTTGGTTGAGGGTAAAAATTGTGCAAGCTGCTTGTGACATTTTTACATACATATGATTAT
ATGTACTATATGAAGTGCAAGTTCTTCTGGAGAGGGAGACTTGGAATGGCTTGTAATAAA
GCTGGTGTTTTTGTACTCTCCTAAGTCAAATGCATATGACTTACTTCCGCATGAAACTCT
GATTGTCTTATCGTATAACTTTTGTGATAGTCCAATTATCACAGCTATACAGACTGAATA
TTTGTGCGGGGTAAATGACCTTTGTATACTAAGCATTGCTTACACGGACCATGAGACCTA
ACTTTGATGAGGATCAAGTAGGGTCGGTTTCGTGTTGCCTGTGTCTCTTGTTGATTTTGT
ATGTGTGTGCAAAAGTGGAATGCCGAACAACAAGTCCAGTTTATGATTGATACACAACAT
TGAGGCGATGGGCACTGCATAGTAGGTATTAGTGAATGGCATCTCATTGTTTGTGTAGGA
AAACATAGTGCCACTAGAAACCGCCGACATGACCATGATGTGTCAGCAGGCCAAGCATCT
GCTTGATCTCTAGATAATTATTCACTTTTTGGGTTGTAATTTGTTGAAGACTCTGGTTGA
CTTACACTTGGAATCCAAATGATTTACATTTGTTCCGAAAGTGTAGTGTAAAAACTACAC
CTTGATTGTACCATGTGCGCACAATGTGGATATTAAACCAGGTCTATTCACGAAGGTGCT
AATAGTACAGATATTCTGTTACTTTTTCTTGTATGCATCCTTGGTGTGAGAGTTTGTCCT
TCTATTTGCTCTATCACCCCTATGTATCCATGGGAATAGTTGCCCAAACGGGTCAACTAC
TTGCAAGTGAACAATGTCAGGTCAATTTTAATAGATTGACTAGAATCATTGGAAGGTCCA
AACATCAACATCTAAGTCTTGTGGTACCAGGAGAGTACGGATTCATTGGTATGACATCCT
TTTGTACTTGGTAGCACGGATCCTCAATTGAGGTCTGTACATGTACAACTCTTTTTGCTG
GTGGTAATGACATTGCAACATAGTTAAATGTGCATGTGCGTACCTTTGATTGAAAGACAT
TGGTTGACTATCACGTTATGGTTTATGGAACCATATTGTGACTTCACAGCAAGCATCATG
GAGAAATGAATTTTCCTTGATGTTGACAACATGATTGTTGTCTTTGATTTGGATTTGTCT
AAGCTAATTAAGCAATACTACATTTCTGTGTATAGTTGCTTTTGGTTTGCACTTCATGCT
AACATGGTGCTCCATGGCTTTTTAGAGATGTTCATGGTTTGACTTATCTTTTGTGTGAGA
TTGTCTTAACTATCCACTAGGGATGTTCACAATTCTCTGTGCTGTGGTTTTACAAGAACA
GCTTTCGATCCTTTGTGTCCTTGTGCTCATATGATGATGAGGCTTGTTTTATGGTTTGTT
GTGCAACACATAGTTGTACTCCTATGGTAATCCCCTCGTCCTCAGTAAAAAAGAACAAGT
TGTTTTGGGGGCCCTATGAGTCCCTAATTATGGATACCATATTTTGTTCTGAAGGTAAAC
CATCAGAAATTCTCACAAGAGAAGCAAAAACTAGTTATTGAGCCTCAGTGAGACCATTCT
CTAGTAAGACACATTTTGTTGGATTATCCAATAATGTTTAACATGGTCAAGGATTTAATC
TTTTATATTCTGTGTTTATGCATCGTAGGTTCAGCAAGCTGTACTAGGATGCAGGCAGCC
CCAACCTGAATTGGTGATGCTCTAGACTTATTGCCGTAACAAATGTCTAACATATACGTG
TCTCTCTTATGTGTACCTTGTCCTGTGGGCCATGTTAGTGGCTTTTGTGACATCGTACCT
CCTCCTCTACAATCCTAGTTGTGAGTGAGGTGAGACAATCATATTGTCTTGCCTGAGGTT
CTCCCTTGTACTGGACCACCCAGTGACATGTGAGTTTTGTATAGGCGAATTTTTAGCGAG
TTCAACTGCTTGTAAGCATGTTGCTTTTGCCATGATAAGACTTTGGGTCTGCTATTAAGC
CCTTGTTGTCTTTGTGCAGAGGTGTTGTGGTTTGTTGATAAAACCTTTCTTGCTGCTTGG
TAAGTCCCTCCTAACCTTGTTTAAGGTGGACTTCCAGGCTAGCCTTTGGAGACTATCACA
TTCTCCAAGTGAGTTCTATACAGAACCCCATGGCCATCATTGATTCCGTTTATATGTGCT
TGTGAGGCACACGGAAAACCCATGATTGTTGCTACTAGCCCTGATTAGGTGAAACCTTTT
TCAGTTTTGCTAGGCATGATACGGGTTCTGGATGCGTCAGTATCCAATCTAATGGTTTGT
TGACTTGTCAAGAGCCTTAGTTAATGGCAGAGTTGATCTAGCAACTTCTACAGTACTGTA
AGGATTCTTTAAGCTTGGACAGTATTCCTAACTTTTTGTCCATTTCTTGTCTTATTATAA
GAATCACTTTTTGATGACAGTAATTTAATTTTGTTTTGGGTGTTCTTTTTTGCACAGTAA
GTTCTGACGACGGCTGTCAATGAAACCCTCCAGTCACCAAGGTAAATTGTCCTCACTTTT
TACATGGTTGTTTTTTGACTGGTTGTGCTCTGTTTTTATAGGGTATAAATCCACCCCTTC
TGAAAGGTAGAGGTATACAGGCATCTTTTTTTCCAAGACACCAAAACTTGGTCAAACAGT
TTCTCCTGTTGTGAGAAACCTCAGTAACATGTTTGAAATTAAGTTTTTAGTGTTCAAGTG
TCATTTTTTTGACACAGCTTGGAAGGTCTGCTGTTTTACTCAACCCCCTAGGGAGTATTT
CACCGGAGTGGTTAGCTCTGTGATCATGAGTATTTTTGCTCAATAAGCAATGCACTTTAG
TGGTTAGCTATGTGCTTGTTCTGTTCTGTCCAGGTGTTATTTCAACTTGGGTTCACAGAT
TTTGACAGACTTCTTGCATCAATTATCACTGGCAAGGTAAAATTGATCTTCACATAATAT
CTTACGTTGTTATTTGCTCGGAATTCTAGAACAATTCTAACTCAGTCCTTGCATTTGCCA
AGGATTGAGGTCATATGCTGGCTTAGTCATTCTGGTACCATGTACTCAGAACATGTGACT
TTACCCTTCCTTTGGAGTAGGAAGAACCCGCCCTGCGTGCGCCAAGAGTTTGACACCAGC
CTAGCTGGGTAGGGAAAACATATGTATGTTCCTAACATTGGAACATGGGGAAGCTTGCGA
CTATGTCCTTCTTGCTTTCATTGTTACTGTAGCAACACCATGTCAGGGGTTGAAACTCAA
CATGGTTTGATTTCCAGTTGCTTTTTTTGTTACCTTGTTTGTGAACAGTGCAGCATGGCA
CTTGTGTACATTTTCTCTACTTGGGAGAAGAGTTCATCTTCTTGAGAAAACAATTCATGA
CACCAGAAAATTTCTTGGTATTTTTGTCTTGTTGTTACATTTAACAAGGTAATTTAATGT
CAGGTTATTTCAACTTGACTGTAGAATTCTAATTGAGATTTTCCTCTAACGAGCTCTTTA
ATTTAAAATTAAATAAACCCAAACATTGTCTGGGGCTCTGAATTCTATTGTCCTCGGACC
AGAGGATGTGCACCTTTTTTTGTGCAACTAAGTTGCTTATATTGGTGAAAATGGAGGAAG
TGGTCACACTTTGAGAAAGGCACCCAACAGTTTGGGGTCCGACAATTCGGCAATTATCTC
ACTTTAATCATTTTTGATTCGTGGACTTTTCTCTCCTTTTTGCTTTGATTTCAAAAAGAA
ATCAACAAGTTGCGTGTTTTCCCGAGAAAACCGCTAAAAGTAGGCATTATTCTTTTACAA
ATAAGAAATTCGCGAGAATTTTTGCCATGAGTATTTCTGGGGCACGACTAATAGTCGATT
TATGGGTCCATCTTGCGCCCCAATGAGTACTGGGACTTGGAGATTATACTCCGCGTCGCT
CTTACTCATTGACCAGCAAGACAGGCAATTTTCGACTTTGGCGATAAGTATCGCCAGAAG
GAGTCGTCAGATGTCGTCAAGAGATTTTGACGGTCGTCAACGGGTCGTCACTAAAGTCGT
CAGGGGTCGTCACTAAAGTCGTCAGGGGTCGTCAGGGTCGATTTTTGGTCGTCACTTGGG
TCGTTAGGGGTCGTCAGGTGGAGTCACACGGGTCGTCAAAGAAGATCTGTTGGGTCGTCC
GTTAGGGTCGTTAGTCGTCATGGTCGTCACCGAGTCGTACTGTTCGTCACTTGCTTTGAC
GCACGGGATGATCAGAGACGTAGATATTTGTGGAAGGTCGTGAAGTCGTCAAGTGGGTCG
TCAGAGTCGTCAGAAGGGTCGTCACAAGGGAATCGATGAGTCGTAACAATGGTCATCAAA
AGGTCGTCAGCAAAAGTCGTCAGGGTCGTCAAAAAGTCTTCACCAAAAGTCGTCAGGTCG
TCAAAATGTCGTCACACTCAGTCGTCAGGGTCGTCAGATGGTCGTGAAAGTCGTCACTTG
AGTAGAAAAAATGCAAAAGTCGTCACTTGTCGTCAGTTTGGCTCGCCAAAAACTTCCACG
TGGCAAAGTTGCCTGTCTTGCAGATAAGGGCAATATAATATGCTCCTATGCCTATTTGCG
GAGTAGAACAATGTTCTCTCCTAGGCTGGTCTTTCGTGCTCATGGGCTTGGCCCTATGAG
TCTATCACACCTAAAGTGTGGTCGTTTTATTCAGATCATGATCGCGAGGGCTGTATCACG
AAATGAATTAATATACGGGTTGTGCTGTGACGCGCTCCCATGTGAATGGGGCTGATCCGC
GATCGCTGGACAAATTCCTGCGAGCGGTCATTTTGCCTTGAGGGTCAGCCAACCTTGAGT
CCCGCTCCCAACCTGAGCCCGTGCAGTGCAAACAAGGGAACTTGATCCTTGGAGTATACA
ACACTTCAGAGGCGAGAACTTCTTGGGGGATCGCGAGTCATTTAAGATACCGAAACCTCT
TGAGGGTCACGAACAAGATTTTTAGGCCTTAGAGGCTCTTTAAAACTTCATAGGGTCAAG
TTAGGCCCTAGACGACTTATTTTTGTACTGGCTTATTCAGCTACAAGTATGTAGTACTCC
GTGATGTCACTGCATCTGCTGTGATCACGGGTACGGACTAACCTCTAGTCTAATCGTGGT
TTTATTTCTAAAACTTGATTATATACATATTGCTTTTTTGGATAAAAAAATAAACTGAGG
CACTTATGTTTATTGCCTCCTCTTCAACTGAGGGGTTGTTACGTGCAATAGTGAAAGTAT
GCATCTGTGCCACTACTCGTGCGCATAATACGTCACTAGTGGTCTTTTTACAACAGCAAG
TGCACTCTGTGCTAAATGCTTACTGTGCTAATAAAAGCGGAGTATACCCGCGTCAAGTGG
GATCTAATCCTCACTGACGTAAAGGGCAGTTGTTCATGGCTACGTGTTAAAAACACGTGC
CGGCCTGTGAGTGAAACTCACTTCAACTGGCTGACTACGTGACTCGGTGCTCAGCTGTGG
ATTATAGCCTTACTCTGGGGGTTCAAGCAGCACAAGTTGCACTATGCCTAACATACCACA
GATAGTATACGGCCTCGAGCGACAAGGGGACAGACAGACGAACCTACCATGGTCAACACA
TACCTGATACTATGGATGATGGATGGTGGACTGACATACAGTTGATCCTGATTGCGCGAA
GGCTATCAATTGATAGTGACCTAAGCCGTTTTTATGTAATATTTTATTATGTAGTAAACG
GTAGATACGTTGCGATGAAATAGTTTTTTATGAGCTTAATACTACTGTACCAGTGAGGCA
TGAGATACTAGCTATCTCATGTACAAACGATGATGGGAGAGATTGGCAGTGATATGTGGC
AGTTGAGTGACTGCCCAGATTCAACTGTCCAAAGGAACTGTCCCATGGGAAGGTTCCTGA
GAAGGAAATCCTTCATTGGATATTCAACCTAAGAAAACACCTACAATGTGTATGGTGGAG
TCTTAGGAAGGAAAATCCTAATTGGATATGATTTCTGAGAAATCATATCTTATGACTTTT
TGTACTTCCTTTGTCTTGTACAAAGGGAGGAAGACCATTGGAGGTTCCAGGTGGAACCTC
TTTTGGGTTTACCAGTTAAGGTAGATAATTGGCCTATGTCACAGCTTTGGCTTTTAAGAA
CAGTGGATGGACCCAATTGACAATCGATTCTTGGGTAGTACCAACATATCCACAACTATT
TGCGGCCAAAGTGATAAAACGGCTCAGAGGACTTGCCAATAACTCCTCAACTGTAGGAAC
ATCATCCTTTTACTCCATCATGCTTAACAATCTATCGGATTCTTCCATCCGTTGCTTAAT
CCGTTGGCGATATTTCATTCGCTTTCGAGCAACTGCACACTTGTAGGCTCTGACTGGAAC
ATCCTGGTTCTTGGAGCATAATAAGACATTGTAACGTTTGTTCTTGAAATCAATGGCTAA
AGGGTCTTTCTTTCATTGATTCCTCTTTGGATACCTAGGACTGGGTGACTCAACATCATC
TTGGTGTGGTTCGAAATCAACATCTTCATCTGCGACACTAAGATCTCCACCTGATGGGTG
GACGTCTCCCTCTTGATGTGATTGTGCAATGGACTCACAGGTAGATTCATCATCAGAGTC
ATCATCATCGGAATCAAACACAACCATCAAGGGTGGTTGTTGATCATTGCCATCATCATC
ATCAGTGTTGGTATTGCTGGGAGGCGAGGTTGGAACAGGGAGTTGGATGCGCTTAGACCG
CTCCCTCTCTTCAGTGATCTCCCTATGGCGACGAAGACGATCACGCCTGTCTCGTTGCTC
AGATTCATCTAACCAAACTTCATCCAAAGGCGGAGGGCGATAAACAAGATTGCCAACAGA
GTCAAATTCGTCCTCTGCATAGACATCCCTATTGTACTCAAAAAGCTCATTACAGATCCT
ATTCACCAAGATATCATCACTTCCAGAGCTAAACACCGTTTGAAACAAATCGTCAAAGAC
AACATGAAACTGAGGAGATACAAAACCAGTGGATAGGTTTTGGACATTCGCAACAAGAGA
AGAGTGCTCATCAGAGAATCCTAAAAACTGCCCAAGGCGTGAACGGCGATTCCACTTGGG
TATCTTCTTGCCATCTTGGAGTTTCGGATCAAGCACAAACACGGGGCATCCCCACACGTG
AGACCGAAGTAAATCTCTATGATCAGCTTTTGTCTTGGTAAGAAGCTCCAGTGGAGTAAG
TCCTGATGTGCTGTTTGGGATACGATTGTAGAGCCAAGCTGCATGTTTGACAGCAAAGCC
CCACAAAGCTAAATCATCAACACCTCTTTCAGACCAAGGGAGAGAGACATGGACCATAAA
TGTGCGAGCCATATACATGATTGTTTGAATTGCCCTCTCAGTTATCGAGTTTTGATGCTT
GGCACCGACACCAGAGAAGCTTTGAGACTGATGTTTTGTCCTGCAATCATCACGGAACAT
ATCCGCAGTGAAGACTCCGTTATCACTGTGCAAATGTTTGATCTCAGTAGCGGCCATTTC
CCACAACCATTCCTCAAAGCGAGCATTGGACAGGACTGTTTCGCCAGCACCTAAAGAGAC
TTGGCACTCAACCCAAATGATGCCTGTGGCGGCATCCTTGAAAATAGTTCCACCATGGAA
CTTGTTTCGATCATCTTCACGACCAAACCCAGAAAGCAATCTGCCAGGAGTGTTGACTAC
AAACTGATCAGCCGAAACAAAGTCTCCAGCTTCATACCTGTCTCGAGACAAGACAGCTTC
CTTCTTGGGAATAGTCGTGCTCTTCTTTACCTGAGGAGAGCGCCTCTTCTGGCGTGCTAA
TTCACAAGAGTGACATTTTGGAATAGGACAGTTGGGGGTGGATGCAAACTTAGGAGGGAT
GACAGGAGGTAGTATGGTTTCGCGACCAGTGTCATCGACAGCCTTTTGTTCTCTCATCAT
CTGCTGTATTCGACCCATGCTAACTCCAAGTTTCCAATGCCAAGTTAACAGTTCCTTCTG
AGGACCAAAGATAGATTTGCATTATCCTCGGTTCCAACGCATGGACAGATGACATGATCC
CAGACATCATCCATCGATTCATGAACAACATTAACCGTAGACTGGGAAGTAGGGAACTGA
CACATTGAATCAAGTCCTGATCTCCCACAGAACTCCAGTCTGGAAACAAAATTCAAACCG
ATTTTACTCTGTTCCTCAGCGGACACTGAAGGATCCCATACTATTGGAAGGTTGGAAGGC
CCTGAATCAATAGGGATCACAATGTTGTGCTCCTTCAGACGCATGATGACTTGCTTGTGG
TCGATAATACTGTTGTAGTCATGCATTTGGTGATATGTTTGAGGACTGAATAAGCGAATG
TCTGCTGTTGGTAAATGATATGCAATGCACGGAAGGAACACATCTTCCCCTTTGTCGTTC
TGAAACTTGTAGATAACAGTTCCTATCCCAATGACATAATTTGTCTTGGTGACATCTCGG
ACTGGAATATTGACCTCCATGTAGTCGAAAAAGTCAGCCCTGTAAGGAGTCAAGCCCAAA
GATGCCCCAGTATCCCATATCAAAGGGGTATTCTTGAAGGAAGGACTGTGATTGCAGTGT
CCTGAATCGGTTTCAAGACTACATTGAAAGACATTCAATCTATTTACCACTGATTGTGCT
GTGGTCGGATTCTTCCACTCCTGCAAGTGCTGCATCCCATTGAATGAACGCAACAGACGG
GACAGCTGAGTGAAGTCTTTATCACCATAGCACCAATTATGTATAACGGTGTTTGAAATT
TGGGAGGATGGCCTGAAGAAATGCCGGTTCCTTTCCCTATATGATTTACGAGACCGGATC
ATTCTTCCACTTCCACCTCATATGCTTGCGCCACGGGGGAAGGAGAGTTTTCAACCCATT
TAAAGTCACTAGTCCGTTCCTACGGCGACACCGAAGCATCAAATGATATGCCATGCTCCT
CCTTCTCCACCTCATTCTGTGAGCACGCTTTTTCCAAGGCCTAGGTTTGCGCCTATGACG
GCCTCTATAGCTGCTAGGTGAAGAGCTGCTTCCAAAACCTTGAAAGAGGGTAATCACTGA
CTGTAAAAGGCAATAATAAAGACCCGAACTAGATCTACCACAATACCAAAGCACCAACAA
AGAAACAACACTAAAGATACTAAACTCCATTAAATCAATAAGTCCTGGATGATAAAGGAT
AGGTGGGTGATGACCAGGCCAGGCCCACCATCCTAGTTTAACAGCTTCTTCAAGTCAGAT
AGGAAGGCAGCCACTGTAGGATCAACCACAGCTTTCTCATGATGTTCACAGACGGCCATA
AGTTTGTTCCTGTCAAGGAAGACAAATCCATTACTGTTAGGACCTGTTGAAGCATGATTC
ACGGAAAGGACATGTGGAGTAGGTGGAGGAAGGCCCTGTTGTTGCTCTTTTGCTATTTTC
TGATCATAAGGATGACTAGCAGGCAAAGCAGCAGGAAAAGAAGACGGATTTGAAGTGAAG
GCAGAGTGAAAGCCGGAGGTATGGGTACAGTTCCACCCACAACCCTTGTTGCAATGCATA
TGCCAAACATTGTTGATTTTTTCAACACCACTTCCTGATGGTTTTTGACCACCACTCCCG
CCACCAAACCTGGACCTCTCATAGTGTTTTCCTCCAGAACCGTAGCTACCACTGACAGAT
AAAGACTTCTTCTTCTTATCTTCCTCCCATTTCTTCTTGTTTGCCTCAATCCGAGCTTGA
TCTTTGGGAAGCTTGCATTTGTTGACTCCATGGTCAACATTGCAGTTCCAACAGTTATTG
ACCCGCCCACCTGGAATATGCCAATTGTTGCCTGTAGATAAGGAGTTGTAACGGCTAGTG
GCTTTCGAAAGAATGTGAAGGATCTGGTCAAGTGCCGTTTGACTGCCTCCAGTGTAGGTA
GTGGAAGTCTTGACGGAACGGTACATAGTACTTTCCAACTTGAAAACCTCAGTGAACTTC
GAGACAGAGCCCCTTGACATTCCATCCATAACTTCTCCAACTGCCTCATCTGACAAAGCA
TCGACCCTTGCAAGACTTTTCACTACAGCAGTCAATTGTTTTGCTGCAAGAAAGACATTT
TCGCCTTTGATCTTGGCAATACCATCTTTGCTAAAGCGTGTGACAACAGACTTGAGCGCA
GTAACCACATCAGTGGTCATTTGAAACATCTGTGCCATAATTAGGTACAGATAAGTAGCT
CCACCCTTCTCAAAAGGCTCCAAGCTCTCAAATGAATCCTTGATTGCATCCTTGAGTTCT
TGGGTGCAAGAGTTTCGAAGAAAGGCAAGAAGCCAGGCGCTTGATCTTCGATTCTCATCA
CCACCCTGACGGTTGATATCTAACTGCCACTCCTTGACTTGGTGAATAGTGAGATGAGTC
CAATCCTCAAATAGGTTGACAGTTTCTTCCCCATATTTCTCCCAAAGAACAGTTGCAGTA
GAATCGACTATCTTTCTGACTAGAATGATCTCCATAAAGTCATAGCTAACAGAATGCTTT
TGAGCATCCTCGATCTTGGAATAGTTTCCAACAAATTGCTCTTGAATGTTGCGGTAGTTT
GCATTCCCAGGATCAGCTTCACCATCCTCAATCTTAGTGACAAAATGCTTCACTGCACCA
AGCTTGGGGCTCAAAGGAGTCGTTGCTAGAGCATATGCATGTGAGTACTCTTTCGATCCT
TCAGTTCCTCGCTTGTTCTTGGGAATAATGACTTGATTCTTGGCAAAATCAAGCTCTGAG
ATAGGACTTGAATCCACAAAGAAATCCTTAAGTTGATTGACGGCGCCTTGCATTGTCGTC
ATACTGCTCTCGGTGTGCACTCCGATTTCAGATATAACTTCCTCTTGCGGCTCGTCAAAA
TTGATGTGTCGGGCAGAATCCACAACTAAAGTCTCTCGCGACTGAGCTCCAATTGATGAT
AATAACTCAGCAAAACTCTCCAAATCTTCTAGATTGGACTGAAAATCGACTTCGTCACTA
CTCATGCACGAAGTAACTAACTAAAATAAATTGCCTCCCTGCCTGATGCAACGGTGACCA
TTCAAGTTGACGCAACCAACTTCTCCAGTAAAGAAGCACCCTAATACCGTTACCAAAGCA
CAGAATCAACATCAGGAACCTTGGGCTCGTAACCTCTAGGAAGTGGGTGAAATGGACTAA
CGTATAGCAATTATAATGTACGTACACTTTAGCAGGGGAAGTCAGTTGTTCACAAGAATA
AAAGTGATAATCTGGAAATTATAGTTTAAAAAGTTCTATCTAAAAGTGCTGCTCTGTACC
TGAAAGAGCATGCAGTCAGACTAGATAGACGAAAAAATTATCATGAATTAGTCGTGTCAG
AATATTTCGGAGATATCCGGACACGACCCTAAATACACCCCTGTGTTCGTCCCACGAACA
CGAATGATACTAGCTAGTCGAAAACACGGCTGGCTGTACTAAAAAAATAGAACACGGCAA
AAACGAGAACACAACAATCAACGTGTCACGTGCATGGTGGCACGATCACTACCACTTCAA
TCGCGCGATCTCGAGCGATTGAACAGCCTTGTTCAATCGCACGCACGATCTCGACAAGAG
CGCGAGCGGGGTTAGAAACTAGCTCACTTTTCTAAAATAATCTACAGCTATACTGATCTT
GCACCGTGGCAGCCCGCACGCCCGAGAAGAGCGAGAACGAGGAGGTTCTTCGCTGTTGCT
TTTCTAACATTATTTTAGAAAAGTTCCTTTAAATCTACACCATCGAGAAGATGAACAACC
GTCCTGGAGCGGCAGGACGACTAACTGAATTCAGCTCTATGTTCATGCCACTGCAAACGA
AAAACACCGGTAACCTCCCCGTACACTCGCAAAACGTCAGAGTGTACGGGAGGTCCTGAA
TTTCAAGAGTGTACGGGTGGGTTACCGGTTTGTTTATACATTACTTAAGCCACATTTTCA
TTTATCACGCTAAGCTTTGAAGCAAAAAATCTTAATCCTATTAGACTCTTAATGGTGCAA
AGTCCTCCAAAGTAGCCTACTTTTCAGTTCTCTTTTTGTGAACAAATGAATTAATAAATA
AATAATTGTATGACATTGAAATGTTAATTTTGATATTGTATTTTATTTTATAATAATTAG
CTTTATTGAATTAGTGCATCATGAGCTAATTGTGGTGCAAAATTAGTGCTCAGATCACTT
TCCAAGTTGGTTATTGTAAAAGCAATTCATTAATGTTGTTAAGACACCTACCACCTAGTA
TTGCTACTAACACTTACTACAGTAAGTACTACTAGGTGAAGACATGTCGCCATCTTTGAA
ATGTCGCACACGGCGACTTTCTTTGGGCCATCTTGTAAACCCTAATGTCATGACATGTCT
CGGTGACATCTTGCACATGTCACTCGTGTCATATGACGTGACAAAAGACTTTCTTTGAGA
GCCTCTGAAGACATGTCGGTCCCCGACAAACCCAACATAGCTTATCGCAAGACTTCTACC
GCACCTGTGTCACCGATGTACACATCAACCGACGCCAGTTAGCTACATCAAACAGCAAAA
TGGATGTGCTCATCGCTGGCAGCACACTCTGGAATTTGACAAAAACCTTGGCTGAAGCAA
AGAAGTTTTGTCATTCATCACGCATGCAGTCAAAGCCAACATTATCACCAAAGATGATGG
TGTTTTGTTCTGCTCTGGTATGAACCATTCTGATTTGGTAACGCTCATATTGTTTCGAAT
GTACAATTGGCAACTTTTCTTTGGGAACAATGCAAAACTAGCCGCAATGGCACAGAGCAA
AGCACTTTGTGATGCACCAATGGGCTCAGGGGCAGTGAGGCTAATGAAGAATCAGTAGTA
GATCTTGAGGGCAATAGCAATCCTTCTCCTAGTTGCCATCAATGCGGTAGCTCTGTTGGT
GTTGACAATAAGGCTTTGGGTGCCTTGCTTCATCCTGATTCTGATTCCATGGAGGACAAT
GGTGATGTGAACTGGCCACAATATTGAAGATATTGATGATGAGGGTGGACTGTTCATTCG
GTCTGTATGGGAAGAGGACCAACTTGAAAGGGAGATGATCCTCCTGTAGGTTACAATCCA
CGTGGATTCATGCCATTTATGGCATGGGGACGGTTGCACGCTTGCAGTTCCATCTGTTCA
ATTGAAACAGCTACATCAAGACGACAACGATAAAGCCGGTTCTAGAAAAGAGATTACGAA
GAATTTGGCAAAGTCTAAGGAGGCGGAACTTGATTTCGATTTAGGCAGACCCGTGACCAC
TTACTTTTCATCAGAACCTCTTTGATTGTGAAAAGTGATGTCTGTGTAAAACTGCATTGC
ATAAAACTTATTGTATGTGAGACTCCATATTCCACAGCAAAAATTTACCCACCGAATCTG
GGGTGGGGCATTATAGACTTGTTTCAGCCATGGCTTCTCTCGTACCATATCCCTTTATCT
TGGTGCACTAGATGCACCACACCTTTGACCAAATCATTGAAATCTCTTATGGTGCATCTA
ATGCACCACAACTTTGTACTATGCCTACCTATGTTCAAGGGAAACCAACAACCATTTTTG
AGAAAGAGTTTGTTTCAAATGTTAATTTTAAAACAAAAATCCCAGTAAGTACCCCACACT
GACGGAGTTTTTAGATATGCCTAGCTGTCTGGTACAACTTTTTGTAATAATATATGCCTA
ACATTCCAATCTTAATTGTCAAAACTTAGCCTATGCATTTCTAGCAAAATAATGATCGAG
CCAGATTACCTCTGATGGGCAAATGTGTCTTTTGAATCCCTACGGATGCTATGTAGAATC
GTTCAGTTATGGTGCACTAGATGCACCATAAGGATTATGATGGGGAACGCCAGGTACGGT
GCACTAGATGCATAAAAGGATGGGGGTATGGTAAATTTTCGGTTGCTAATTATTTTGGTT
ACTGTTGAGTATACGATTTCCATACTAGTTATAGACACCGATTGTCACTGTGCAGACACC
ACATTACATATTGGAGTTAAGGAAATAAGCATTTTTGTCAAACTGATGTGCCCTCAAAGC
ATTTTGGCTTAGATTTCATGATATTATCTTGGACCAAAACCGAGCGGAGTTGTCGGTGAG
GTAATTATAGTCGCATTTCGAATTCCTGTATGCTGCATGGTACAAAATGGTATCATCAGG
CATAAGAGTGCATCGTTCCTACATAGGAGCATGAATTCAAATTGAACCGTGGGGTGGACT
TTGAACCACAAACTACTTTGAAATATTATTCCAACGTAAGATTGTACGCACCAACACCAA
AAACCTCTTCCTCAAAAATGTCAGATAGTCTGTCCATACTTCGTGACATCTGGATCTCAA
CCGCAAAAACCTGTTGTTGAGACAAAAATGTCAATATTTTTTGGCGTCCGCTCATGTGAT
GCACAAGGAGCAATAATTGTGGTTGAGAACTGTGTGTGCTTGCGAATTTTTAGATGGGTT
CTGGGAGCTTACGATATCTGACATACTTTCTTCTGTAGAAAACATACCAATTTCTACGTG
GTGGACTTTGAACCATTACGCTTGTTATGGCATTGCAATTGCAGCTGTCATTGCTTGAAG
CTGAGAAGCTCTCAGATAGTACCAAAGGGTTGTGCAATCTTGGCCGGGTCTCAGGGGGCA
GATATTGAGGCCAAACCATTCAAAGTGAATTCAGACTTGTACCTATCTCTAGTTTGCTTA
GAAGTTGAGATTCTTTTCGCGTCATATGGGAATGGAAGGAGTCCCAAAAAGTACCAATTC
CCATATGGAAGCTTTTTTGTATTTAAGCTGAATGGCATACCTTTTGAAAATGGCTTAATC
TTTAAAGTAAGCCATTTTCCAAGAGTAAGCCGTTTCGATCCAAAATGGCTCACTTTAGAA
AAATGGCTTAGTCTTGAAAGTGAGCCTTTCTGATAAGATTAAGCCTAATTACATGAGAAT
CAATAAAGTTTTAACAAGAAAGCTTTAATGTATGCCGTTTACTGAAATGGCTTACTGTTC
AGAAAGCGGCTCTTCAGAAAACGGCTTATTTTCAAAAGTAAGCCGTTTTCTCAAGAGTAA
GCCGTTTTGCTCAAAACGGCTTACTCTTGAGAAAACGGCTTACTTTTCCAAAGAAAGCCG
TTAAACGGAATCAGTAACTTGTTTTTAGGAACATGTTGCGTTAATTAATTAGAGAACAAT
CAATGCAACTACAGCACATCTCATTGGTACCATACCTATAAAAGTTGTAATTTTTATTTC
TTCATCTGCCAACCAACTCTCGTTTCACCCTTGCCCACACTGCAAACGAATTGTTAGCAA
GATGCAGGATTCTGTTAGCTAAATGGTTAGCAAAAAAAAATTCTTACTGATTAGCTAACA
GCACTCAACGGTCGCCCTCCGTGCGCAGAGTAGGTGATTCTTTCTCATTTTTTACTTACA
TGTTAGCAAAAACCTTTGAACAATTTATCTCTTGGGCGACCACTTACAATTTTACTAACA
CGAGCGTCTAAAGGTAGATTATCTTTCTCATAAAATATGCCTTTAGATGCTATAATTGTG
AACCACTCGATTTCATTAAATTCTACAATATACAAATATAAAGCAGCCATATATAAAGGG
GAGCCTGCCACATGGCAAAGCACTCTATCATGCATTAACAAAATATGTAGTGTGGCAAAT
GGACGATCTTCAGCAGGACAACTCAGGAATACAACATCTGTTGAAAGCTTGGCACAAGAA
GAAAGATATCCAGTGTCCCTCTTGTAAGGTATCAATATTTTGTATTGACGGGACTCGATG
TTTCTCTTCTGCCCGAGTTAAATATGTAATCGTCTTAGTCCATCACTCCCCCTGTCCATT
GTCGATTGGAAATTGTGGAAAGGGACTCTTCTTTTGCTTGTCTTGCGGAGGTCAGAGTTC
ACATACATTGGGAAGGCTACTAGATAGAGGATGCAAATGTGTTGAAGTCAATGCAAACAA
ATCAAAAAAGAGCTATTCCCAAAAGAAATGTACAGAGAGAGTCAAAAACGAAAATGAAGC
CACAGAGAAGACAACAGAAGATAGCGCTCATTATGAACACAACAATCAAAACAAGAACAT
AGCGCACAGGTCGACATCCATAGAGCTAGCGAATGCAATGCTAGCATTCATGATTATGCA
GTTGGTTTTGATGATGTGAATCCTTTTGATTCGGCTTTAGATCAACATTGCAATCCTCAA
GTTGATATTGATATGGATCCTGAGATCGACTGTGAGAGGAGTGATCCTGGAATCGGAGCA
GGGTGCTTTCGTCCTGACTATGTCAATCCCATCGACATTCTTGGAAACCAGAACGAATGG
CCACACACTAGTTCTAGGTTTTTTATTTGAGATCACAAGAATCAGGGGGACGGATTAAGA
GGATTGGTCTTCAATTCTGTTATTGACCCAAAAATCAGTAATGATTTTTCATCGCTAACA
GTGAAGGAAATGTTTTTTCATTTTCACATTGCAGCCATTCACTACGGACTCCCTTCAACC
AAATCAATTGACATAACAACTATGATGATGCATCTTAGTACAGATCACAGACATATCATC
CAAAAAGATAGGGAATTGATGGAAAATGCCTATCGCAACTCCATAGTGAAAGTTCTCAAA
TCACATGGATTGCTAACCAATCAAGATCAAACACAACTGATATTAGATGAGATCAATCAT
GGTGTTCAAACAGAGTGGCATTCAGATTTACATAAACGTATTTTAAACAACCTGTCTGCA
CCAGTGAAACATAGCACAGTTCGAGCTGTCTATACAGATGGGCATAATTCCATTGTCAAT
AATCTACCAATTCCCACGGTTAGCATTGCTCACAAGGCTGCTTACATTCCAGCAAATGAA
ATTGTGAATCATCTTCTTGCAATGGGGATAGATATTATGTTTTTCGTGCTGGGCACAAAG
ATGACTGGGTTGATAAATCAGGCAACTATGAAACAAAATTTCTGCAAGATCTTCATCATA
ATGTTTCAACAATGACTGACATTTCAAAGGACACCCGAATCATCCTTGTGAGAGTTTGGT
CGGATGGATTTGAGGCACATCAAATCAAAGCAAAAAATGAATACAACAGTCTGCAGATAT
TCACATTAACAGTCCTTGCGCCCCACTATCAAAACACCAATCGCCATACAGTACCATTTG
CACTGTGCTTCAAGAAGAAAAGCCACGATGATATCCTGATAAAGCTGTTAAGGGAGTTGA
GAGAGCTTCAGTCTTCTACAATGAGATATTGGGGTGGCAAGGAAAATTGGGTCTATCCTA
CAATGGTGTTTCTGGAAATGATTAGCAACGATCTTCCAGAAAGGTGCTCCAATACCTGTA
CAACATTGAATGGGACATTCACTCACAGATGGAGACATTCCTGTTTGTTTGATGATAGTC
TGGTCCCCTCATGCCAATCATGTCATCTACAAAACATTGAGTATATTCTCACACTACCGT
CAGTCTATACGATTAAAGAGACCTGTTGCGAAAGATGCCTTGATTGGTGGATTCGTGGAG
TGACAAAGCCCAAAATATACCCTATTCCACCAGAATCTTTTCGAAGTCCAATCGAACATT
ACCCTGCAGTGGAGCTATCTTTTGGGATGATCTTTAATTCTATTCTATCCCTCCAAGATT
GGTCTCATTCCAGTAACTCTTCAAAAACTGAAAAAGGGAAAGTGATCAAAGCATACCTCA
AAGCAGATGGTTTTTCATCTCAGCTCATTCCAGCATTATCTCAAGATATTCTTGATGGAA
AAGATGTGACTGAATCTCTGGCATTGCCCTCTATCCTGAGAAATTATGCAACAATTAATG
TGGAAATGCATAGCTTCCAGACCATGCCCATGCATATGTGTTTCCTTGGTATTGAGAAAT
CTCTGATTGGTTTAACTTCTATACTAGCAAATAGAGGGGACCACAGCCCGAATGAAGAGT
GGTACAAACTGTTCAATTCCATGCAAAGGAGTCAGGAGACGATTAATTCAGTCTACCTGG
TGTGGTGTCTTGCCATGAAATTTTCAGATAAGGAGAAGAAAAACATTGGCACTGCCAATT
GGCAATCTGATCATTACTTGGCATTTACAAGGGTTTCACTGTATCATTTTGATCCCTTTG
GACCAGGGGGACATTACTAGCAAGCTGGACAAACAAATGGTCCTTGCGTTTCGAAGCATG
AGAGTGACTTGGTTTTGTTTCATTTCTCATATTTTTGCAGAAGAAAAGGTTCCTTCAAAG
ACAATCCATGTGTTGGTAAGATTGTTTCTATCATCTTGCAGAAGATTATGGATTCTTGGA
AAAAGGAATCCCACGAATCAATCGACTAATGAGGGTACAACAACAAAAACCGTGGGGAGA
ATAGAAGGGTTGATGACAACAAATCAGAGAAAACCTCCCCAAAAGCCACCAATCCTTTCT
ATGTCAGCAAGGCTAATTTCTTAAGTCTTTTGAACATAGCCGAAATGATTGAGCATTCTG
GAAGCATGAGACATTGCTGGGAGGGTGACAATGAGATGTAGATTCAAAATGTAAAGAGGG
AGATATCCACCATGAAGCACAATGAGCAATATCTCAAAACCATTCTGACTAACATGTTGA
GGACGAAAGTGTTCGATCATTTGAACACAGACAATCCTTTCTCAAAGGCAAAGAAATATT
CACGGACTAGTCATGTAAGGGTTTACAACAAAGGTCTGAAGCACTCCAAGGTGGAAGACA
TCCTTGCAGAGGAAGACATTGTTTCAGGGGTGATTGACAAAAAAGGCCATCTCTTCATAT
GCTTCGAAGAATCACGGGCCAGAGGAATTGGTGTGCATCCAGGTGTGCATCCACTGATTT
TTGATGACAACAAAGGTAGCTGGAAATGTAATCTTTGGTATTCAGAGACCAGGACACAAA
TTATTCATCACAATGTGTATGCAAACAGAGACGAACTATTGCAAGACTGTGAAGATTTTT
TCATACTGTTGAGAGATAAGGAAACAACTAATGCTTTGTTGAGGATCATGGTTTGTCGCA
GCTGGAGGGTGAGAGATGATTTGGGAAAATTAAGGTTGCCTTTACCACTCAAAAATGTCC
TACTAATGAAGTAATTAATTCTTCAGTTGTTTTGTGTAATACTGTCATTATGAATGTTAG
TACCTTGTGTAGATACCTTTAATGCTTTGTATCGGCTCAGGTTTGTAACCTGTACACGAT
TTTTGACTTACAGGTAAATTTGTATGGCAGTCATGCCCATTCTCATAAAATCCAGATTGC
CGGAGCGGGGCTTTGTCCCGTATCAGACAAAGCAGCCGTTCCAGTGAGTTTATCACAAAC
GATTCTACAAGAATGATTTCCTTTGGAAACCATCCCCTTACCCTGTATTACTTGCACTGT
CATATAGGAAATTAACCAAGTCAAGCAACATCAAGGCTTTGTGTCTGAAAACAGATTCCA
CCGCAACGGCGTGCAGCGACCCATCCTTCATGCATTCGTTTTGGCAAAACACGGTAGAAT
CGGACCTACAGATCAGAATAATGGAGTTTGCAGCAATGACGATGGGGGGAGTGTATCTTC
TTTCACAAACTTGCAAAAAATGGGACGATATACTCAACCATGACCCGCACATGGCAAACC
CCATATATGGCACAGAATTGCAAAAATATATTATGGGGGCGATAGACAACACCTCCGGCG
CTTAGAAATTATGGATTCTGCGTGCAGACATGAGGACAACACAGAATGGAGACGGCTGCT
CTTCATCGAGAGGAGTGCATCCCTTAAGATTTTTTTGAGAGAAATGGGGCCATACCTTAA
ATTGCTTGCATGGGTTTTTAGATCCGATTGTGTTGTTCCCTATAACTCGATGACATGGAG
AGAAGGAATTATATGGTGTAAGGTATCAGCAGAAGAGTACTGGTTCGATCTAGAGGTTAG
TCATTATCATAGTCGTGAGCGTGGCATTGATCGTTTTGATATTGATTTCTACGACACGAA
CATTGAAGAAAATTTTGTGGGGATTGCTGGGATGGATTTTCGGGTGCATTACATCGATCA
TGACTACACCGTCGCTAATTTTGAGAATGAATGTAGAATCATCCATCGATGGCTCCATGT
GTTCGGATTTCATCATGATGATTTTGTAATTCACGCACCAGAAGCTGATGATGAGGGTCG
GACGCATGGATACATTACTGTGAAACTGATAGATCATTATAGACACAGACGATTCCAAAA
TAGTGTACTGTGCTTGGGCTCGATGACAATTAAAGAAAATACTTCCCAACCTGACGATGA
TATCAGAGTGTATCAAAATTCTGGATGGTGGGAGTATTCTGCAGAAGAGGGGGGACCTCT
TAGAAGCATGCTCATACATTTTGACAACTAGCCTTTTGGGGGCATAGCTATTGATGGGAA
TTATAATAGTAGCCTGTTAAAAGAAATATGATTTATGTTACTTTGCCTGCTTCTTGTGTT
CATCCATAAGTTGCTTCCAGATTTTCACATACTCACTCTTTTCCTTGTCACACACATTGA
GTGCTAACACACTTTCATTAATGAGAGGCAGTGTGTCATCCCACTTTCCTATATTCCTGC
TATGCTTTGTCAAACATACAGCCTTCCCAGGCACTATATGGTACCCCAAGTTACATCGGA
GCATTTCTAATACTCTTCTTCTCCCAGGTACAAAACCAAACTCCTTAGTTATCTTCCCAA
GCTTCAGAGTCCCACAACACCAGTCAATATTCTCTTTGTTGAAGTGCATCACTTTCATTT
TTGGATGAGCACCATCAACGATGTGATACTCGACTTGGCTGTTCTCTGATGACTTGTATG
GTGAAATACCAATCACGTGACCCAAAGTAATCAAACGGAATTTCAGTTCCAGATTCATCA
ACATTGGAATACCCATTTGTGTGACAAAAGACTCCAGTTCAGAAAATGTTGAGATTTTTG
GAAGTACATTGACATCATATCCACATTGACACATCAACTTCTGAATTTCAACAAAAGGAC
ACCCTTGTGCTTCAGCCTCTAATGTGATCATCTTTTGCTTCAATCCAGTATCGAAGTGGT
TGATATAAGTGAGAAGGTTCACAGCATTTCCAAAAGCACAGTTTGACTTCTCTCGCGTGA
CTTGAATTGGGAGCAAGATGGAGGAAGCAACCACTGGTGGAGAGTCATCAATGTGAGGAG
CATATTTACCTGGTCTGGGTTTAAATATAGGTGCCCATCGCGTTGTTTCCTTCCTGAGTC
TTTTCCCCATTCTTGCTGTAGGCAGGTCTCCTGGAGCACCACCTCTTTTCTTGGCTGTTT
TACCGGGTCTATGAGATTCTACAGGATTTCTTTGATCCACCTGCTCATCTGGTTCCCCTA
GTTGATCTGGATTGATTCGATCTACCAATCCACCGGGTACCTGCTCACCTGGATCCCCTG
GTTGATCTGGATCGATTCGATCTACCTGTTCTCCGGGTTCAGCCGGTTGCACCGGATCGA
TTTGATCCACCTGTCCACTTGGTTCTGCCAAGGTAGATTGGAAGTCTTCTTGACCCACGT
GCTCGGAAACCTCGTCCTCGTTGCCCACCATGGAATGATCATTCGGCTCATTGACCTGAT
CTGATTCAAGATCTGATTCATCAGATTCATTAAAATGACATTTACCTTTTGGGAAAGAGA
CCAATTTACGTTTCGGGACAGAGGCAAACGGAGTTTTGTCCCCTTCGACCGCCATCGCTT
CACCAATGGACTCTTTAACGTGATCTGATTCGAGATCGGATTCATCAGGTTCATTCAAAA
CATGTTTACCTTTCATGACAGAGGCAAATGGAGCTTCCTGAAAACATGGATTTGTCATTC
TTTCGATTGTCTTCATGTAGGGGATGGTATCATACACAAATGCAATGCTGATGGCATATT
GCGTGTTGGCAAATCCAAAAAAACAATTGTTGTCTGCAAATCCAAATATAGAATTTTTGT
CATTTTCCTCAACTTTTGACTTTATACATGCAAGATAGGGATGAAGCAGAGTCAACTGAA
AAGACGATGGCATTTCGTATTTTTCCTCCAATGACTTGAAGTGATGCCTGAGTTCTTTCT
TCACTTTGTCAGGTAGTTTTTTGATACATTATGCTCCAGTTTCTCAAAAAAGCGCCATAT
CGGCCTCTATGATTGACTTCACATTTTCACTGGCTACCCATTGTACAAGTTTGGCTTTTG
TGGGAAAATTTGCAAGTTGATAGAATTCCTCATTTTTCAAGAATTTTGAAACATTCTGTA
GTTTCCTAAAATCTGATGAAGTAACCTCTGAGGTCATTACATACACATTGGAGTCCTTGA
TTGTTTTGTGTCGGCCATCCTTGGTGAAGATATTTTCACAGCCATTGGAACACTCGAATG
CATATTGATGTGCAATTTTAGGTATCCTCCTGTATTTGTGAGCATCATCACTTCCTTCAT
GAGCCACCTGTAGATAGGCACTGAGAAGACCCAACTGATGGAAATATCTGAAGTCATTCG
TGTCATCTTGAAGAATGCCATTCAAGTGCTTGATGTCTTCCTCTCTCAAGAGAAAATGGA
TATCATTTGGCATTTGACATGGAAAGCCAGGATCCTTCCAATTCACCTTTGTCACAAACA
CAGCTTTACTTGCAAGCATCCCTTCAACATGATCCAGCTCTGACTTCCAATCATCCTCCT
TTTCTTCCTTATCTTCTAAATGCAAAACTTTCTCCTTATGACTGAAGGGAAATAGAGCAG
ACGCATCACCTCCTATGTTGGGTTTGTCGGGGACATGTCAGCATAATGTCACCGTGACAA
GACAATGTCACCAAATCTGGGTGACATCCTATATGTCGGCGACATTTTTAGCTCTAATCT
CACCCAGTCACGTGTCATTTGGGTGAGTCACATGTCTTTTCGAGTCTGTCTGTTACATCA
CCGCTATGTGAGAAGTACATAGGATACAGACCAGTTCTGTTTCCTATATTATTATGCACA
ACAAGCACAACAGCCTGAACTTCATAATCGGGAACAACAAGCTTTCCAATTAAATAGTTC
CATCCTCCTCACCATGACCGCAGATATCTCCGGCCATAGAAGGCATTAGACTGTGCCATC
GCCAACAGTCCGTAGCCCGCAGCGAACTCTTTCAACAGGTATAACTCGCGAGGTGAGAGC
ACTATTTTTACTATTTGATTTGGCTTATGGCGCGTTTTACACTAATTAATTGTTTCAATT
ACACTGATACATGCCTCCCAACCCGCACTGGGATATCTCAGCCCACAGTGCGAATTAGGC
CGCGCCGCCTTCAGCGCCGACTAGCTAGCAACAACAGCTAGCCGACCATCCAACCGCCAA
GGTGAGAATCCATGTAGTTTTTTGTTTCGTCAATTTTTCGCTCTGACACCACACTCATTT
TTTTCAATAAAATTGTTACTTGCCACCAACCCGCACTGGGATATCTCAGCCCACAGAGTG
AATTCGGCCGCGCCGACCTCAGCGCCAACTAGCTAGCAACAACAGCTAGCCGACTATCCC
ACCGGCAAGGTGAGAATCCATCTGGTTTTTGTGTTTCGTCAATTTTTCGCACACCCTCAT
ACTAACATTTTTTTCAATAAAATTGTTACTTGCCACCAACCCGCACTGGGATATCTCAGC
CCACAGTGCGAATTAGGCCAGCGCCGCCTTCAGCGCCGACTAGCTAGCAACAAC
>scaffold524|size82198
CGAGCTGCAAATACACGCTTCCATGAATTACTGCCACGACGAGCAAATGTGCTCACATCG
ATGGAGTGCGAATGCGCTCATTTCGACGACAACCAAATGCGGTCACGTCGACAAAGAAAG
ATGAACACACAATACAACCCCCAACCACAACACAACTAAAAACACACGCAGACAAAAGCA
AATCTGCGAGTCAGATCTGCCCCCCGAACGGAGCAAAGAGATGACGACAGTGGCAGTCGC
GTCGACAATGAACGAATGTGACGCCACCAACACCTGAACAACAAAACACACCCCAGCACA
ACTACATCACAAGCAAAATAACCACAGCCAAACAATACAATTTGTCATAATGCACTTAAC
ACAACGGCGCTTTGGTGGCTCCGTTGACATGACGCCGGTCAACATGATGGACTCACCAAT
AGTAATTTATCATTGACAAAACACTGTGGCGGTCGTTGCTAGACACAAAAACATTTGAAA
ACTTATTGAGATCATGTGTGTGAAAAAACGAATGATTTCACATGATTCGAAACAACTATT
CTAACTTCAACACATAATAGTGCTCTATTGCCCCTCACTGTCAAAACATTACCGATTAAG
AATTTCAAAACTGCACAGCCTGGAAACACAACTCTAAACAGTACTACTCCGCCCAAAGTT
CTAAACACAGATAATAGTGCTCTATTGCCTGTCTCTGTCAAAACATTCACGATTAAGAAT
TTCAAAACTGCACAGCCTGGAAACACAACACTAAACGGTACTACTCCGCCCACAGTTCTA
AACAGATCATAAGAATCGGATTGATGTGACGTAACAACAACACACTGAAAATTGCCACGA
TCAAAATAGCATCGTGACCACATAACATTCAGTCATAATCTTTTGCTGACTCATGAGCAT
TCCTCACACATTCCTTATGACCTACCTACTCTCCCTCTATACATCTATACATATATGCAA
AAACGAATTACTATAAGCAACTGCTAAAAAATCTTGCAGCGGCTGCTAGTAATTATTTTC
TCAGCGCTGATTATTTTGTGTATCGAGGTAGACAGAATGCGATTCGTAGAAACAGAGGAA
GTCATTTTGAACGATCAAAGTACAAAATACTCGTGACAGGACATTGTCAATTTAGAATGG
GGTTCAGGGAATGCAGGGAAAATTGATTATTGTCAAAAAGATATCCACTCTTTTTGTGAA
ATGTCCGTATGATGTATTCCATGATTTCATTGCTCAATTATAATCATGATAACTATAACA
ATTACACAACAGAAAATAGTGACAATTTTAAACATTCTATTAGTTTAAATTTATTACTCT
TTGTAGGACACAGTCGCTAGAGGCTCTCCATTTTGGATGCAAAGCTAAGTCATCACAGCA
ATTGCACAAAAAACACTTTCATGGTGTCTCAAATCATGTCGGAATTCTTGCCAGAGAATC
GCCCACTGATTCATTCTTCTATTGCAGTGTTCATGGCAAGCCCGTACTCTCTTTTCCATA
GCTTGGTTGTGTGGTTTCGAAAAAATCGTACCAGGTGCCCTTACTTTCAAAGGAGCCTCA
GCTCCATAAATCCCGTCTGCGATAACATTTTCTCCACTTCTCAACTCCTTTTTCAAACCC
ATCCAAAAAATCATCAAATTAGTGAATTGTCCACATTTAACAGATATCGCCTCTCTGTAT
TGAAACTCCCACCTCATACTGCAAACCACTGCCCTTGAATTTGTGAAAGTAGTACTTTCG
GCCATGGTTTGTGATTTTGAAATCCGTACCATTAATACTAAGAAGGCAGTTGCTGCCATT
ATCATTCTTAAATCTGTTTTTAAATAGAATCTGAACAAAAAGGGAGAGCATGAGAAGCAC
AAACAAGAATCAAGTCCAGCAGAGACAAACATACTCACAACTTTGTACTGAAGCTCTGCA
AGGGCATCAATAAACGGCCATACCCACTTCCTGAAAGTTTTGGGGTCAATGGCTCCACAG
GAGCCGCCGGTATTTTCACACATGTCAGGCTCCATGCCGTACACTTTCATGAACATAAGT
GCCCAGAGGAGGTGAAAGAACCACCCTCCTCTTGGCACCAATGCATGGAGAGTCAACTTT
TTCCACGCATCAAGCACAGCAATGGCAGGCACTCCGTAGAAAGCACAAAATCGTGCATCT
TCCGGAGAATTCTTACCAAGCTTACCGAGTTTTTGAGGCCCTCTGTTCATGAAGAGTTTG
CCAAGTTGGTGGACATTCTCTACTGTTGTCGAATTGGCATAGTTTGCGTTGTTCCGTGGA
TCGTGCCATTATCAACACGGAGGGGTTGTACGTCTACTGTAGAGAGGCAACAATTCACCG
TCAATGGAGAAGTAGAGTTCCGCAAACCACGACGACGATGATTGACGGTTGACGGTGTTT
GTGTTTGTTTTCGTGTTGTGTTGTCATCTCAAAAGTGTGGCTGTGTGATGGTACCTACTA
CTACAACACGATGAAGTGCGCGAGAGAGGGTACTATTGTACTGTTCCGTATAATACACAC
TTCTGTTATGATAGCACCTTCTGGCGAAGATACACGAATGGTTGGCGAGGAACCTCCAAA
TCAATGGATACCATATTTAAATCTAATGTAGAGTCTAAATACAAATTTAACAAACCGTAG
TAGATGCTAAAGAGATCATATTAGACTATCAAATTAGATAGTCAAAAAAATTAGATGTTG
ACCCGATGATATAGAAATGTGTTTTGGCTAGAAAAGATAATAAGAGCTAACTAAGAAAAA
TCTAAATCTAAAGTAGAAAATCGAATTTTAGCAGTCATGGCTACAATATTATTTCACATT
CTAGAAGCATACTGGAATCGTTCTAGTTTAGGTCAAATCACGCAAAAACCTTCTGCCCAA
CGTCTATATTCTTTCACTTCGGCTTATATAAATGGAATACCTATCTACGTTGGCAAATAA
ATTGGGGATTGGTTTTCTGTTCGAGCATTGGTTTTCTTTTGGCTTAAATAACTTTAGTAC
TATTCCTACGTTAAATTGAAAAAGTATCCGGTTTTCTTTTTGGGGATTTGTTATTATATT
GGAGATTAGTTTTTCTACCTACAGTTAAAGGTAATAAAAAAACGGTCCCGGCTCGACAGC
ATGTTGTGTGCCTCACCTCACCGTCACTCACCATCTTCACAGCTCTGCTGCCTACCGTCA
CGATGAGCAAGAGACAACAACATTGTAACCGCACTCATACTAAAATGGCTCCAAGACAAC
AACAAAACAAAATTGAGCGCTGGGACAACAACGCGAACATCATGTTCAACGAGCGCATCG
TGTCCGGCAAAATCTTCTACACAGAAGACTCGCAAGAACTGGATAATATCAATCGCGAGT
ACTTTGCTTGATACTGCAATTTCACGTCGCGCGACAAGATCTTCCAAGCTTGCAAACGTC
TCTGAGACAAGCTTTTTCAATACCAACAAGGAATCGATCTCGATGAAGACAGGCCGGCCT
ACAAGAACAACACGTCTGTTGACACAGACAACAAGGACGGGTTTGTGTAACAAGACCCTC
CGTCTCCACCATCACCTCTACCGCAACGTTGACATGCAGATCCTGTTGCTGCGCTATTGC
CTGTTGAAATTGGCCGAACAAGAGACCTAGAAGCACTCACCGTGATGATGAAGCTTTACT
CCAAGGAAGTCAAGATGCCTTGGTTGCATGCATCATCCATCTGGAAGACTGATGGTACTC
ACGAACTTGTGTTCGACTTTCTTGCCTATCCATTCAGCATCGACAAGTACTTCTTTGGTG
TGGATGATGATGTCTTAGGCGTGTAGTACTCAGTCATGCTGCCATATGACTTCTACAAGG
CTGATGGTGACAACCCACATCACATGCATCCAGGTACGGAATCGTCCATGCTTGAAGCAT
GTGCTCAAGTTCACCACCGTTCACCGGAAGAGTGACTCCAGCTTCAATGGCGTCATGTCC
GACAAGATCCGGGTTGGGCCTTTCCCGTGGAAGGTTGAGACTGCAATTAAGTCTGTCTCC
CTTCTCACTGACATGGAGAGTGATAAGGACTTGTTTGAAGTCCTTCGCAATGATGACGAT
GTCCCACCTGGAGCTGAGTTCTAGATCCCATGTGTGGTTTGTGTTGTCCTCGTGGGACAG
GAAAAATCACATGGGATTGAAGTGGAGCGTAAGTATACCACTTACGCAAGTGGTTTTACT
CCTCCTTGTGGCGCCAAAAACCACATGAGGCTGGCGCCTCCTGCTCCTCCTGTACCAGCT
CCGGCCCCTTCAGCCCCTGCCCCTACAGATCCCTATGCTGCTTTTGGAGGCTTTGCAGCT
TTTACTGCCTTTCACCAGTGGCAGATGCAGCAACAGGCAGCAGCACAGGCTGGCACAGGC
TGTTGCAGCTCAGGCAGCAGCGCAGGCTGCAGCACACGCACCTCCCCCTTGAGTTGACAT
TAATGGGGTCCCAGGAATTATTCGTCCCAATGTCCCTCCAGTTGTCCATCCAGTTGACCC
TCCAGTTCACCCTAATGTAGCCGGGGCTGTTGAACTTCCTCCCCCACCTTTTGGGAATAT
GGAGCAAAATAACAGCTTCATTGGTGACATTCGAGATGACATGTCTATGTCATCAGCTGA
AGAACATCTATGTTGTCATCAGCGGTACGCTCGTACTCTCACTCGGACTAGGTCGGAGAA
CGAGGACCCCACTGTCCATGGAGATGACAACAGCCTTTGAAGACGTCATGTGTCTTGACG
TGTTTTTTTAATCGGGAAGTCTTGTGACTTCTATTTCTTCGTCTACGGGTAGAGATTATT
AACACAGTTGTACTCTAACTATCCTCTGTTAGAGAAAAATTATCAGCTAAAAAATAAACG
TAGTTCCCTTAACCCCAATAAAAATAAAATTTATCCCAACTACTACAGAGATGGTGTAAT
TATTGCACCACCTCTGTAGAACCCTGGTATATTCTAGGAGTTTTCAAGGTGGTGTAATTA
TTGCACCACCTTGTTGATCTATTCCCATGTACAATCGTGTAGAAATGTCGTTGGCATTTT
GTACCAAAAAAGCTTTATCTCTAATGGGGAGGTTGTGAAGGTACTCGAGCTAAAAGAAAA
TATTGAGAAATCCCCCTCTAGGAATATGTAGAACAATTCTTTGTCCACAGCCTAATTAAA
TTTGAATAGTGTGAATAACTCCAGTTTGGTAGCATTTGGAAATAAATTTGGCGCCAAAAC
GCATCCAACTGTCAGATGTGATCTATGTATTAAGTCCCCGCATAGCATGAGATCTTTTTG
GTAATTTCTAAGGAATTGCATTCACAAGCTTTCAGTGCTCTATTGCAATACCTAGGGAAT
TGCATTCACGAAACTTTCAGTGCACAATTGCAAAGTAGTAGGAATTGCAATGGTGATGCT
AACACATGTGTATTACAATTCCTAAGAAATTGCATTGACTCAGAATACTGTACAAAATGA
ATTGATGTGTCACCTCAAAGTGGCATCATTCTGTCATGGGCAGAGCGTTTGGTGCCAATC
ATTCTAGTTGGGCTTCTCAATTGATGCCAAACTGGCTGTCTTTGCAAAAATCCCAGGCTA
AATCACTGTTGACAAGGAATTGCAAAGTGGCAAAATGCAAATCCTCCGCAAAGTTTAGAT
GGACAAGGAATCGAAAAGTCAACTTTGCGATTGCTTAGCAACCTAACTTTGTCAAGCTTT
TGGCCTAACATATATGTTAGGCCAACTGCCATATGTTAGGTGAAAAGCCAGGGAAAAGTG
ATTCCCAGGGAATTGTAAAAAGCAGAAAAATCAAAAATGCAAATGCCAGGGAAAAGTCCT
TCCACTGAATTTACCTTTTTTGCCCAAAAGAGAGATTCTTAAGGGAATAGCTGAATTTTT
GGGAATCTGTTGAAATAAATTTGAAAATGTGAAACCAATCTACCGTAAAATGCAGAGCAT
AAGTACCACCAATGTATAAGCTCCATATGTCCGATTTTTGGAACATTTGCATTTTTATAG
TTATAGTGTTCTAACCTATAAATTGGTACTAAAACCCTCTTGGGTAGTTTCTCTGTGTCA
TCAGCAACACGCCCATATGTAGCACTACCGATGACTCCCGATGGTTGCCGAGAACCGAGA
AACATCCGATTCCATTGGAAGTCACTACACATTTTGTGCACATGGTGGAGGGGTTCACAG
ATGGTGGAGGGGTTCACAGCATGGACAAAGCATGGAGGGCAAATTGTGATGTGTTGTGAC
GTAAGTACAATATCCCTACCTCGAGTTAAGTTTCAAGATACCAAGAATTTTTCACCATGC
TACAATCACTTGCTTGTAACACTGTATAAGCACAACTAAAATGTATCTCTTAACATTTGT
GGGTACTTATGCTCCACATTTTACGGTAGGGCTGTTCTCGACATATGTTAACAAATTACA
ATGGTTCCCTGGTAATTTCTCATTTTACTTTTTCAGAAAGGTAAATTCAGTGGAATGACT
TTTCCCTGGCATTTGCATTTTTTATTTTTCTGATTTTTACGATTCCCTGGGAATCGCTTT
TCCCTGTCTTTTGGCCTAACATATAGGTGTATTGTATAAGATGAGTCTATATGTTGGGCC
AAAATCCAGGGAAATGAGATTCCCAGGGAATTGCAACAATCTGAGTTCGCCGTATTGCAA
TATCAAGGGAATCATTTTTTCATTTGATCTTTCAATCCGGCCAGTGAATATCAATTCTTA
GGGAACATTTGTAATTATTTTAAAACTGCATGAATAGCCCTAGGTTGGTTGCATATTTGT
GAGAGCTGGTCTATTGTTGAGTTTTTTAGCACTTTTGGACGAGTTGAGGTAGCTGCGGGT
ACGCTCTGCATGTCGTCCGAGGTACCACCAGCTCCAGTGACATAAAGAAAAAAGTGCTCG
CAGCTACCCAGCTCTGCAAAAAGTTTTTCATGATCAGCAGACCACCCCTCTTGCGCCTAC
CCCCTGAATGGAGCTGCAGCCACCCCAAAGAAACTTTAATAAAATTACAGTATGGTACTA
CTGTAAAAACAGGATTACAACACCCACTGGATTATAACACCCACCACTCGAAATGACCCA
TTTATGACCAATTTTGACAGACATTTACTTTTTGAACCACTTCCAATACTGTGATCGCAT
TCATCATTGCCCCTTTCGATTCTCCTGATCACAGACAACATCCCCATATTTACCGCTTCC
CGTGGATCTAAATATTCACTGAGTTACGCCATTATGACTTAAAGCTCACAATGCATCTTT
CACACAAAAATCACACACATAAATTATCGTATAGTATCGTATCGTACCATCGTGAGATGT
GCTTGATGATTTGTATTGTACACTACGTAAGAGGTAAAAAAATTGAAAAAGAGAGATACT
TTTACTTTTCATTGCAAGGCTTACACTACCCCATATCTCGGTTCATAAGTACCCTCAGAG
TATAAGTTGCATTTCCCCAATTCTAATGACATTTATGACGGCTAAAAACAATAGGAGCAC
TGTGTATTAGAGGTATCATGATACCCAGCTGGACAGACAGTGGATTCCAGAAAACTGATT
TCGAGTATGGAAAATTAAAAAAAAGAATTTTGGAGCAAACGAAGTAGCTCTATTAAAGTA
CTGTAGAAACATACAAATTTTCTACAAGAAAGAATTGATCGGATCATTCCAATTTGATTT
ATTCAAGAGACAATAACTCATGATACACTGTTCAAAAGAACAAAGTAAGAACACCAGTCA
AAAGCTCGGAAAGCGATCTTTCGATTGATGTAAGGTTGTAAAAATATTTTTACATACTAC
GCATTCCAAATCAATTCAAAACAAACACGACTCTGTCTACGTAGACACTTTCTTTGTCTA
CGAAGACATTGATCGTGTCTACGTAGACACCCTGCTTGACTTATTAGACAGCAACAGGTC
ATGCCTATTTTTACATCATAAACTACCTTTAAAAAATATTAACAAATCAGAACATCTTCT
GAAAGATCTCGTGATTGCCTCACAGAAAATTAACGCGTGCAGCAATATGGAAGCAAGTTG
CGAGACAAACTTCCAAACACCCCAATAAATCTTTGCCCTCTGAATGCTTTGACGGCCCCG
CCCAGTCCCCATCCCAGCCGCGGGGGCACTCCATACTCCCGTGAAGTTTGTGATCTGATT
ATTTGGAGATATTTGAACAATCTCCCCCTCAATTCCCCAGAGATCATTGCAATGCGTGCA
GAAAATAAATTCCCACACCTCAGTACCTGCAATCTTTGGATACAGCAGTATCTAACCCAT
GGTCATCTTCATCCAAAGTGTCACACAGGAAATGCAAGTTCACAACACGAAATCCAAGGT
CGTCCGTTGGAGCGCTTAGCTCTTTTGTGGGTCTTCAACCCCAAAGCCACATACGCTGAA
TGTCGTGCTTACCTTTACAACAATGACCCCACTGTAGATGTGTATTCCGACTCGCAAATA
TTTCATGCAAAAACACTATTGAATATCACACGCAAAAGGGCTTCCAGCACTGCCCACAAG
CCTTATTCCCTCCAAAACCTTACACTCCGACTTGTGCACTGGAATGAACCATTTCCCCGG
GGAATGGTGGGAGTTGGTATCAATGATATTATTGACATTGATGAAACAGCTTTCAAGTTG
GAAAGTTCAAATAAAGGGTACGGTTATGCCATTCGAGAACTAAGATGTGCAGATGCAGGA
GCATACGGTGCTGGGCAAAAGGTCAATTGTTAACTTGGAATCAGCAGTGATGCAAATGTT
AGTAGACGTTGGCATGACTGCTGGCAAGGAGGTGGTACCACTATCGATAGATTTTTGGTT
ATTGAAATGATTTTGGATGACTTGGATCTGAATGGTCCTGAACGCCGGTTTGTGTTCACA
ATGGACATCCTCAATGCCCACAAAAATCCACGTATTCAGACAATGATTCTTGCTCATGGT
CATGGTATTGTTTATCGTGCTCCGTACTGGCCAGTGGACGGGGCCATTGAATATGTTTTC
AATACAATCCACACTCATCTCCTCGAACACTATAACCAAATTCACAATTTAGACGAGTTA
AAAAATCGTCTTGTCTTAATCATTGGGCAGATGAAAAATTTCCAAAGGTACTTTATGCAT
GTTGGGTTTAAAGAATAAAATTTAGGTAGATAATTGTTGAAATACATCAGAATCCTAGGA
TTTAAAGAATTATCTACATATTTATAGTTATACAATTCCATTCTATTACAAATACAATTG
TTACTTGTGGTGTGATTTATTTTGATTGGATAACGAAGGGCTACTAAATATATTTTTACT
CTTTGCAATGATAACCTTTTTTATGCAAAACAGACAGAAGAAAGAGTAAGGGAATCTGAA
AACCTCATTCATGATCTACCCAATTTTATTCCGCATGATCAATTTCATGTTCTCAACCAT
CTCTTGGGAGCACCTGACACCAGTCTGTTCAAAATCATTGAGAGCCGACGAAACCAATGG
GTCTTTCTTCACAATGCAGTGATAGAGATCACTGCAATATTTTTTGGATGACGGTGTCAA
TGACTCACCTTTACTGGAGAGCCGTTTAAGACATTTCAAGCGTGTCCTATCCACCATGGT
GTATTGTGAATTGTTGACAACTCGCGTGTCAGAATTGTAATTATCTGTCTCCTCATCCAC
TGATCTGTCACTTTGCTCCAAAGAGTTAATGGAAATTAATCCGTTCCTGTGTTGACGATA
ACGAGCACAATCATTCATAACATCCACCACCTCTACGTTGTGTCGAATTTTCGTTGGCCC
ATCTTCATGTTCGAAAGTCTAAAGATCGAAATACATGAGATACATAACTCAACAAGATAA
AAAACATAACTTTGTAAACATATCTTCATTTTTGTTTGTAGAACCTGTTGGATCTGTCTC
GAAAGAGGCTGAGACACAATGCTCAGTGCTTTACTGAGAGATGCATGGTTCTCAATCGAG
CGTGTCATGAAGCGGCTCTTCGATTGAAGCAGTTTTCCATTTGCGGCCATTCTTGTAAAA
TGGTGCTCAGTGTCTGCCTTGGCGTTAGCACAAATATTCTCACCTCGTTCCAAGAATTCC
AAGACTTCCTTTTGGGTATCTCTCTTGACCGAACCCTTGGCTTCTTGGAGCATTTGCTTC
TGCGTGAGAATAGCATGGAAGTTGGTGCAATGGCACTGACAAGTGGGACATTCTCCAACT
GGGTATTGCTTCCCAGTTTTGTAATCTTTACAATCTTTGGGACAATTTCCACAGTAGAAT
GCACCATGGTGCTTACCGCAATTGCACCTGATGAGAGCGACCTCTGGGGTAGGCCGTTTT
GGCTCTTTCACCTTCGCCGATGCTCTGTTGTGTTGGACTAAAGAAGAAGAGATGAATAAT
ATGTTTGGTAGGACAAAGAAAGAAGCAGACATAACACTCACAATCAGCAAAAACATCAGA
CACTCCATGCGCCTTTTTTTCAGCAATGGCCTTTTGATAGGCCTTCAGTTCCTGCTTGTA
TGCAAGATCAGCTTTTTTGTTGCTGTCTTCGATGGCCTTGAGCTCTTTAACGAAATCAAT
CAACCCATGCGATTGCAGTGTGGGCATTCGTTATACATGCCACAACTGTTCGATCCTTTC
CATTCACGGGAAAACTCTTCCTCTGTGCAAGTTAAAAGTGATTAAAACAAGGCAACATCA
TGAGATCGTATGGAAGAATCAAAGAGATGGAATGAAATGTACCTACCCGAGACGGATTCT
GACTTAATGAACTTCAACTTTTGATTGTTATCCTCCTCTTTGTTGCGACAGAACGATTCA
ACCTGTGCCATTATGCTTTCATATTGAGCAAAGACCGCAGGAAAACTGTTCACTATTCTG
ACTCCTCCTCTCTGCAACACTTGTGAGTGCAACATGTATGTTCTTGTTTCGGACGGTCAT
CCAAATGTCCATGAGGGTGTTGACTACAGCCTCTTTTTCCTTGTCCTGCACAGTCGGTTT
TGAGGAAGGCAATACTGAGATGAACTGAGCAGATTTCACATCCGAATCTTGTCGGTCAAA
TGAAGCAACATAGAGTCGAATTAAGTCCTTCTTTTTGAACAGCTGATCGAGAATGCCAGC
AAGAAGTTCAGGTTCAAGTGTAAGGCCCTTTCGCATTTGAGCGCTTGAAGAGTTGATTCT
TCATTGCAACACAAATGATGGGTGGGATGACCCCACAACCATGTTCACTCTCGTTCTCTC
CTTCTCCCCCTGAATTCGCAAGATCAATGACATCTTCTGGGAAATGGCAGTATTGAGAAG
TAGAAGAGCTAGTGGCGGCCTTCTTTTGAGGACTAGCAATTGTTTCGTGACAAGAGTCAC
GCGAACGGCTATGGTGATAGGTAGTATGAGATCCCTTCACAAGGACGAAAGACAGAGCAG
GAGTGCTCCTATTGTTTTTAGCCGTCATATTTGTGTTTTTTACCTGTTAAATGAGCACCG
GATGTTCTAGAACTATCATAGATCATTTATTCTTCTTAACAGCAACAAGCCGAGATGTAC
AGCTATAACTCCGGTTGGTTGCTGAGTTATGCCTACATCCCGCTAAACTCACATCACAAC
ATTTCACACTCATATTACATCGCAATGAGTGGGGCACGAGAACCAATTGGCCACCAAAGC
AAAACAAAAATGGCGCGATCTAAAGTACCACAGGGTATTATGGTAACTAGGATGGATACT
AATTTATTTTCGTCGTGTTAGCATCTCTTGCTTCGTACAAATTATAAGTAAATCGCAAAA
GTATCTTTTGATATTTTGCAGTACTTATGAACCGAGATATAAGGTAGCTTGTGTCGGATT
ACAACACCCACAAAATGTATCTTTTCATAATGACCGGACATTTGGTGGGTGTTATAATCC
GGTTCTTACGGTAGTAGCAGAAGCTACATATGTGGTATTGTCAAATAAGGCATTAGGCCT
TACTGGAGTACGAGAAACCACTTACGTGGTACAATGCAATGCAATGCAGGCAATATTTTT
TTGAAGTCATAAATCTGGTCATTTTGATCGTACAAAATTTAACGATTATGATATATACAT
ATGAGCCTATAATAGACGTATATGCAGTAGGCTTAGAGGAGACAGGTATGTGTTGTTCTA
TCAGACAAAGTTTCAGTACCGTAGAACAATCTTTTTAGATCATTTGGAAGCTGTGCAGTT
TTGTGCTTATTCAAACGTGAATGCATTTAATCGTTAGGGGAATAGAAAAGGGGGTTAGCT
TACGAGGCTCTGCTGAAGACAAAGGTGAATTTTGTACTGTTAGTTTACATGAAATTATAT
TGTGCGGAGTGTGTAGAAAAAAGGTAGCCGGAAGAGGGTGGGTGGAAGTCAGAGGTTTCT
TTTTTTGTACTTTACATCAATTTTTTTCACGATACACCAAGTATGCATAGCGAAGTGAGC
TTAGCACCCAGGGAGCTGTGCTGATAACAATAGACCGGCCCTGAGAGTTATTCGTTCAAT
ATTGAACTACTAACTCCTAAACATGAGTAAATCAGGAATTGGAATGCAGTAGTTTAAATG
TGTTCGATTGCAATTCCCATGGAAATGTAATTAATGGTCTTGGGATCAAGGTGGCACATT
TCGATGGAACACAATCAATGCCAATCTGGAACCATTGTGTGCCAGATCTTTTCTCCAACA
GAAGAAAATGGGGTGGATATATTAGATTTCTATGGATCCCCGAAAAATTTGGCTATTCCA
TTGGAATTGCACTTTCGCCAGAATGCAAAATCCAGATTTTTGCAATTCCCTGGGAATCGC
ATTTTCCCTGGATTTTGGCCCAACATACAGACTTAGAGTCTATAGACTTTCCATACTGGA
TCATGAATAGACTATAGACCCCCCATATCAGTCTATAGACCACCCACAACAGCCTATATA
GACCCTCTTATGACAGTCTATAGACCCCCCTCCCCCCCAATTATTGTCTATAGATCCCAC
AATAGTCTATAGACCCCCATGTTATTCTAAAGAGCCAGGCATCTACAAATGGGTTTTTGT
AAAATACACAGGAGTCTAAGACTTTAAGAGAGGTCTATAGACCATGAGGTGGGGTCTATA
GACAGGGAGAGGGTTTACAAACGGCTACTAACATATTTATTTAATGGCCCATCATCACAG
GGAAGCTGAAAATTGGGTAGACTGATGGAAGCACTGTCTCATTCGTTCAGCAATCATCCA
TATAGAAGTATAGTCATGCAGCTCCACTCGATAATGGATGACTATCTTTTGCTTGAGATG
CATTGTAAAGCTTGATGAAAGACAAATTAAATTAAGTAAAGATTACAATACAATATACAA
GCAAAATCATACTTCTACAATACCGTATACCACGGTTTATAAGTCCCCACAGATTATAAG
ACCCCCAATGTACATTTGTGTTTTTCACGTTGATAAACACCCCAAAATACTCTAGAGACA
TCTTAGAATGCTTGCCCTCATAAACTACAACACGTCCATAGGTTTTTCTCCTCATATCTC
CTTCTGGTTGCTGAGTTACGCCTATGAGCCTCAAAACTCACCACACCTAGCGACGAAGCA
GAATAATCCAAAAAAGTGGGCGGCTAGTGGTGAATTGAGACCGATTGATAGAAATTCACC
ACAAATGGATCAGAAAATGGTGGGAAATGGAGTGAAATACAGTACCAAAAAATATAACAA
GTAGATAAACAGGATACATTTATCTCTTTGCCGTGCTTCAATCACTAGCTTTACATGTAT
TTTAAGACCCTCCAAAAGGTATCTTTGTACATTTGGGAGGTCATATAAACCATGATATAT
GGTAGTTATAATGAAATTAAGGACAGATTACAGACTACAATCAAGCAACTTCTTTTGAAA
ACAAAATGGTGAAAAAATGCACCAAATATTACATATTTCTACTGTACCAGTGACTAGACT
TGACAAAATCCAGCCCTTAATGATAGAAAGTTTGCCCCATTTGGTTGATTGTTGTTTCTC
GTGATGGCAATGTTATTACTCAGAGTTCAGAAAAGGAGATAATTGAAGTGAAGTGTAAGT
TGGAGACCATGGAAGAGAAGGAGGACTCACGTGTCGTGCCAAAGTTGCAAACGTAGTAGC
TCAAGATGAACAGCCTACCTTGGAACAATTTGAAGATGTTCCAGCAGGAGATGTTGATGA
GGTGATGATGTAGAATGACTACTTAATTGAAGTGGCATAAAAAGGTGTTTACCCTCATGA
ACACCCATTCTCCTTGTTTGCGGCACTGCGATGATTTTTTGTTGCAAAAAATGCTGTGCA
GAAGAATTAAAAAGTCTTGACTAATATGTCGCATCGTAGCAAACCAAGCAATTGGACTGA
AGCAGGGGATGTCAGAGTGGGGGCAGCATTGGCAGATCAATGATTACTGGTGCTGTCTTG
GTGTGGGAGGCCAAGATGTGTTGGGCGGTAGAAATTATCATGTCTCGGGCGGTAGAAAAT
ATCATGTTAATGGTGTCCCAACAATGTTTTGTTGAGCATAGGTGCTGGTATAATCTTATG
GATGTCAAAATGAAAACGATGGGGGGAGCATCCAAATAAAGAATGCAACAATAGGATAGA
AATGTTCAGTCCCGTGACAGGGGGTAGGGACCCCCCCTCAAGGAATTCAGTTTAGAAATC
AGTTTAGATATACCTAGATCAAGTTTAGGGTGTTGCTAGATGTGTGAAAAAGAAAAAATT
AAATAGAAAATAGGATGTTAAGGATCTACAAGTATTAGTGGGGCTCCACTATTACACTAC
AGAGCATGCCCAAACCAAACCACCTCTACAGATGGTTACTAATGTTACTTTATCATTCTT
AACTATTTTCACACTCACAATTTAGGTACTGTGATGCTGTGCAACTGCTATGTACCTTAA
GGTCATTCAATACAACTTTGACCGCCAGCTGTGGGCAAGTTATTTATGTTGATACATTAG
TTGATTTGATATAATTTGTGTACAATGCAACTAAGATCTTAAACAATCTTGACAAATGCC
GAACAATATCATAAAAAATTTATGATGGATTTACCAATAGTATAATTCTCAAACACACAT
ATATAGCATTATATCATTATCACAAAGACAAAGAAAGGTCTAACTTTGTGCTTAATAAAA
AATAATTAAAGATATAATACCTTTCCTTTTTAATGATTTCCTAACCACAAATCATTACTT
GGACATGGTCTAGCTATACTACTGGTATGTAGCTCCACAAGTACATGTCCTAAAATAATA
TTAATACTATTTCTGTATTATTTCTGAGATTGCCCCCCTACCACCCATCCTATGACCAGT
CCCATGCACATGAAAGAAGCAAGCAAAATCAAATTACTCTGCAACACCAAACGAATCCTC
AAATAATGCTGCAGAAAATTCCTCTCCGTCAGCCCACCGTGCAACCATTTTCCAAGGTAC
CTTATTCATAGTAAATCAAATTATTGCTATTGCTCTCTCACTATCATTTTCCTCCTTTTA
TAGTAAGATGTCATTAGCATGTGTTCAAACACACGTAAATATTACACTACTGCTTTGATA
GTTGTCAGTGCATTTATATGACAGGTTCATATGGATTTTCTTAGTTTCTCTGTGATGTTC
TTCATATAAAGACAGTGCAAACAATCTACTGAAAAAGCCGGCATCCACATTCACCACTTT
CAACTCTATACAATACACAGCATAGCCCTGATGGTGGAGGGGTCCAATCAAATCATATGG
TCTTGATCCTCTGACAATCATAATTCCCTTGAAGTTCCAAGCATACATTCACCATGAAAA
ATCTAAGTTGCTTACAAAATATAACTCCATTTTACACCATTTTTTGTATGAACTAAACAT
TTGTAGATGATATTTCATTCCTTTTTCTTAAACTGGTCACTGTGATAAGCTTCAGCCTAC
AAGTTTATGCCAGTGGACACCCATATTTGTTCACAAGTTGTAGTTGCCATTGTGTAAGAG
TATGATCATGGATGATTTGTCAATATGACTGGCCCTTGTTGTCTTATATGCTAGAAAAGT
TACAGCTATATTGTCTTTATGACACTGTCTAGCAGCAAATAGTGCAAACAAGTTATGGCT
TCTGGAACTATGTTACAGTGTCTTATATACTGATACCTGTCACCTATAATGCAAATTAGG
CACACATATTCCTAGTATGATGTATGTAGAGGCAGAGCAAAATAACTTTTTTGTTTTGCA
GCAGATAAATACTCTATTCTGCATAAAGAGTGAAACTAGTTCACTCTTTTGAATATAGTT
GGGATATGAATTGATAACTCTAACAGACAAAAAATGCCCCCTACTTCTAGTTATACAGTG
GGCCCTGTCACTGTCACAGTGACAAGATTATCTGTCTAACATGACTGTGTAGAACTCATC
TTTGTGTTATGCTGGTGGTTTTATGTTCAATCCTTTAGCCTCATCTCTACATCAGCCTCC
AAGTCTGCTGTGTCTGTGGTCAAATATACATGACCAAAATATCTTTCTTATAGTCACTAT
TGTGTAAAAGTGTGACATAGTCACTAAATCTCTGCATCCATAAGAACCTCCTTTGTGTTG
TGTAGATGTGGATGGCTGTTTGGTGTATATTATGTTAGATGGGAAATATGATGTATATTG
TACTGTGGTATATTATCATTGTTCATGGCTAAAACAGTAGATACTGTAAAATGTATATAA
AAAGACAAAATAATGTCGGATGGTCCCGGCTTTTTGAATTTGGTATGGTATGGTATGGTA
TGGTATGGTATGGTACAATTGGTATCATGCCATTGTATTGTATCATAGGCCATAGCAGGA
GTATCATAAAATATTGTTATGTTAGTTTTGTTTAGAAACTGAAGTTAATATTTTGTGGTC
AAACATCTGAAGCTATACAAAAGTTCATGAAAATAAATCAGCTGAAAAGTATCCCAACGT
TAATATGATGATATAAGAGGGAGGATAAAACAAACCAAATGGCATGTCCCCAGTTTCTTA
TGAAACCATGTTTACTAACAATTTACATAGCCAAATGTTTACCTACTGCCGTCTCAAATA
GGGGAGAGATAACAACCAAGTGAGATAACAACCAAGTGAGATAACAACCAAGTGATTATT
GGACCGCTGACTGTATTAATGTTACACACAAATGACTGTTTGGGAAGATATCTTGGTTTC
CATTATCTGATAATTGGATGGAGGATTTTTGATGTCTAACAAACCACGGGCTTTTTGCAT
GCTAAATAAAAATCATCATCATCACTCACAATCAACTCATCATCATCACTCTCATCACCA
TCACCTGTCATTAACATTGTCTTCATCAATCATGGATCACGGTTCGCTGTAAACATCATC
CATCAACGTCATCGCTCGCCCCCACCCTCATTGTCAATTGTAAAGCATGCACCAATCAGG
GATTATTTCCCAAACTGATCCTCTGGCATCGCCCCTCAGTGCTGATCCTACCACCAACAC
AACCATAATCCACATTCATCTTTGGGACAGGCTGAATCCCAAGCCCCGTCCACTGCTCCA
CCAACCAGCAACATTGCTCCATCATTCACTACCATTCCATCCTCCTCCTCTCCCACTCAT
AGAGAGCCCCACCAAGAGCACTGAGAAATAGCTCGCATCTCTCATCAACCTCATGAACCG
GAAGAATGGACACCTTGTATTCACCAAAACACAACCTTCACAACCGAGCAACTGTGCTCC
CTCACCAGCAAAGATGTCTGTCAATGATACAAGTGGCGCATCTATGCTGACACACATGCC
GACAAATCAGTCACACTGCCAGTCAAATATCATGAAAACACATTGAAGACACGGAAGTGA
TGCCAACCTGCATTATGACTTTGGATGAGGTCCATGAGAGACAAACCCAGAACCAAATAA
TTTGTCTTTGGTTGCTGGAGTCTTGATGATCCTATCAGAATCAAAGAGCAGATGTTGAGG
GTGTTAAATGTTTCTATCAGTCAGAGATTGGGTACTCATTCTTTTGACAAGTTTGCGGTC
ACTTTTCACATGGAGCAGCATATTCTAAGATGAGTATCACTCCCAATATGCTTTATGCTG
TGTATTGATTCATTTGCTTGATTCTAATTAAATAAACCAATGTTTCTTTTATAGGATGAT
GCATCATTGGCATTTGGTGGGTGCTATGGCAATTTAGGCAGAGAAGGGACTCTGTTAGGA
GTGCTTTCCCACTTTGTCATCACACCCATCACTGATACTCCATTTATGATTGCAGGTAGT
GGAAATGGCTAAATGTATGTTGACGTCTTTCACTGGACTTTTGTGTGATCATCTTCTGAA
GATGTGATGAAGTGGGGGTTCACTTGGCAATTGTCATGACAATTTAGGCAAAGAAGGGAC
TCCCTTAGAAGTGCTTTCCCCTTCACTGTTGCTCCCATCACTGATCCTCCCTTTGTTGTT
GCAGACAGTGGCAATGGCTAAACATTTGTTGACATATGTCAATTGACTTTTGTGCAGTCC
TCTTCTGAAGGCATGCCAACTTGGGGGCGGTTCAGTTGGCAGGTGTCATGGCACTGTAGA
CAGAGCAGGGACTCCATTAGGAATGCTTCCCCCCTTTGTCATACATCTGGATTCCATTGC
AACAATGAGAAGAACTTGTAGGTCACACTATGAAGTCTGATTTACATTGCCAGTACCACA
CAATAAGTGCACAATAAAGAATTTCATCAAGTCTGAAAAATCTACCCATACAACATTGGC
CTTCATTTGTCATTGCAAGCCCTCCATGCCAAAGCTCAAATGCATCTTTTACAATACAAA
AGTTTGCTTTTCTAGTTTCAGTCTTTAAAAGTAGAGCTAAATCATCCTACGCCTCATTCT
AAACCTTTGTAACGGAAATGTCATTCCAAAAATCTGACAAATTTGGAGGCTGCCGTACCC
CTTGGATTGTAGCAAAGATCTTCACTACTTTCATAAACCACAACATTCTTGAGACAGTCA
TGTCTTTCTTATCAAAATGAGTCACTTGTTTGCTGTTCAGTAATTTGAGAGCTGGCACAT
CCTCAGCTTTGCATTCTATCCAATAGATAGTAATCATCTGGATGACATTCATTTTTGGAG
GTACCTCCACGATGAGAGGAGTGGATTGAGTACTCAATGACGAAAGCCCACACTAGTGAT
CCCATTATCAACCTTCTTCCTCTTCATCTCTTCATCTGTTCTTATGTTCTGCTGCCAATT
GCTATTTGTGTAACATGTCTGCATGCATGTCTGTTTCTTCTTGAATGGTTATAAACACAT
CCCCCCCTCATTGATATTCAATGCATCATATAATCATAAAAGCTTTCTACAATAGTATCT
TGACCTACATCTACATTTTTGTAATTAGCAGGAACTTGAACAGGCTCCAATACATGATGA
ATCAACTCATCTAGCTCATTATGTCTATCTGTCGTGACAGTCTCTACCCTTCACCACCAA
CAGACCTCATGTTCAATGAATGCTCAGCCATATCAATTATAGATTACTCCTACCTTGCAT
TTTCCTGTATCAGGGCATCTTTCACCTTCAAAATCTGCTGAAGTGTCTCAAACTTTGACA
TCTATAGCACATCAATTGGCAGACCGCTAATCTTGGGGTTAGAAGTTGACCTGTTCAAAA
GAAAATGAGAAATAACATGATCAGCATAATGGATTTCTCTGACTAGAATGCAGAATAGTG
CATGGCATTTTCTGGATGTAACATAGCATCTAGAAATTGTCAATGGTAAGCAAGAAGTCA
ATGCAAGTCTTGAACAAGCCAAAACAGCCTCGTTACTGCCACCTTCTTTGGTCATAATGC
ACTCACAAATCCGGGCATTCACTATTTTTTCTTTTCTTCTTTGTCTTTGGCAGAGAATTC
AAGAAGTGAAAATATGGACTACTTTCTGCAAGCTCTTCCTCCAAAGAATTGCCACCTCAA
ACTGACTGACCAACATAAATATCTCTGAGAGTCTTGTAACAGATGTACCTCCTTGTCATC
CCTGGCATAGCCCAATTGGCACAAATACATATGGAGAATATATGAGGGGAGGAAGTATTG
CCACATTCCACATGAGTGTCTGCACCTTTTTGCAGTGAATGAGTGCCAAACTAGTTTCGG
GGATTTAAAGGTCCCATTAAAGCCTACCTGTGCTCATTAGAAGGAACAAGCTCACAAAGA
ATGATGTTAAAGGACTCATACTGATTTTCATTATCACATAAGTTATATTTTCTTCTGAGA
ATTCTTAGGTAACACACAATGGGCAAACGGCAGGCTTCTGTGAAAAGAGGACATACAAAA
ATGATGGTCACTGTGCTTGCTCCTTCTTCATCACCACTTGATGGTCCAACTTGAAAGCAC
AGCAAATAATTGTACATACCAACAAGGTCAATGTTGGTATTGTTGAGGGTGTTTGCTAAG
GAAATTAAATACCATCCAAGAAGAAGATATAACCGGGATGCAACATGCTCGGGATCATCA
CTTTTCCATGAGAACATTCACAATTAAAGTATCAGCAGCCAAAGAAATGGAGGTCCTTGC
CCTACATAATCAACTTACTAAAGCTTGTCACTCCAGTTCATCTGTTCTCCTAAAACTCTT
GTTGTAAAGAGAATTCTTCCAGAGATATTGGGAGTTATTGCAGAACTCCTTGCTGACGCC
ACATTCTGTAAATTGATGAGATAGCAATGCACATCCACATGCATAAGGCCCATGTTCCAA
AAAATAGTCACAGTTGCAGCATCTAGTCCTTCTTCTTCTTCCAGATTACTGCCTTTGTCT
GCCATGACTTCGAGAATAACACCATCAGCAGAGCATGTGACACTCTTGGATAAAGTTCAA
AGGCATCACACAAAGATTGCGAAGCTAAGTCAATCTAGTTTGATGGGGTGTGTTACTGCA
TCTTCTTTCTTGGAAAATTTGACTCAGTTATTCCTTGATCACTTGTTTGACACTTTTTCT
CACCTAACTTGGCCTACTACTTTTGGTCCTGCAAGTGCTGTCAATAGGGTGTGTAGCATG
TTTTGTTCTAATAGATCATGTTGGAGTAAATTTGGATGCAGTTTTGGGTTGTCAAACAAA
AATTGGATGAAACATTGGTGTCATAATAATGTTTCCTCATGTGGACAGCAACATAAGTAC
AAATAATGTTTTGGTGCTTGATATCCATCTTCTCAGAAGGTCAAAGTGGTGAAGGGGTTT
CTTGTGGAGTTGGTGTTCCTTGCTTGGGATTTGGTTTGTTTGGTGAGGGGATAGGTTTTC
ATTTATTTGAGAAAGTGATACCCCAGCTTGGTTTACATATGGTACTTCCAGTTTAGGTTG
GATGGGAGGTAGTGGTGCTTGTATGTTTAGAAATGGTTGAATGGTGGTGGTGGTGGGATT
TGGTTTTGAAGGGCCAGGAGACTATTTTGCTGTGGTAGTTGAACAGGTGGCAGAGGATGA
AAATGACATGTTATGGCAATTTTTGTTGCATTAACCTTCCACCCCTTTCCCTTCTCCTCC
CATCTCTCCTTCCCTCATCAAGACAACCCTGCCCTCTGCATTCCATCTTCTCCTTCCTCT
TCAAGCATTCTTTCTCCCTCCTCTCTCCGATAATATTCTGCCACCACTTCCATGAGCATA
AATTTTATCTCCAGCAATGCTGTGACAAGTGCTAATGTGGCCTGCAACAATACCATGTCC
CCCCTCTCCCCCAATAGAAGTGTTGAATGCATCATACATAGCTTTTTTGACTTTGCCGGG
GAGGTGATTGGACGTCAATGCTCCAAACCAATGTGACTTGTGTGTTAGCTTCACTTTGAT
GGGCTGCTTCTATTGCAGCATTTGATGGCATGTTAAAATGTGTTTTGGTGATGATGTTGT
TCTTATTGGATCAATCTTTCAATCGTTTCCCCATCACTACCATGATGTATTTGGCAATGG
AGATGTTGGCATGGATTATGGTCTCACTGTGGACATGGAGGAGGGATATTACAACAGTAT
CAAAAAGTCTTGTGAGATTGATGTAGGAGGAAAGGATTTCAAGGTCCATAGACCAGAGGA
TGGAGTGGATGGCACCACCGTGGACAGATCACACCAGTCACATCCTGGCATCTTAGCTGC
AGGGCCAAGGTCACTCCCAACCACTACATCCATGCACACTAGTCCATTAGCAGCATCTCT
GGACAAGCATAGAAAGAAACAGGTCTGGATGAAGCATGCCACCCCACACTCCAATTGATG
GAACTAACATTCCAAATCCAGGCAGAAGAAGAAGTTGCCATGTTGCAGTGGCAGGACATT
CAAAGGATCACAAAACAAAAGCTGGTCAAGAAGGTGGAGAAGATGTCGGGAAAAAAGTGT
TTGGAAAGGTTGTGTCTTGAAAAAAGAGTGAGGCTACCAAGAATCATCATGATGATGCCA
ACAATGGAGCGACATAAAGCAAAAATGATTTAGTATCATAAGTTGGAGGAAATCAAACAT
CAGAGCCATTGCATGAGAGTGAAAATCCCCTGTTTCATTCCAGCATTGCCACACCACAAG
ATGCCTGGCATGCAAATAATTTGCAGCGGTAGCAACCATACAGATTCACAACACACATCC
AACAAAGCAGCCAACAACAATGCACATAACAACAGGAATGCTAGTCCCTCTACAAACAAC
ATAAGTTTAACTTTTTTCTTCACTGAAATGACACCCCATTACGATAAGCAAGATGTCATA
GAATGATCTTTAACTCAATGAACTCATGAAGATCAACCTAGAGCCAAAACAATGTCTCCT
TCATGGCATAGCAATCTTTTGTTCTAGCGTATGGTAGAGCACCAACTCTAGTCATCTGCT
CACACAACTGATGAATATATAACTACCTTAGAAAAGTTATCAAAATGGTCAAAGAGAGTT
GTATCATGTTGATTGCAAGCAATGGTAGATGTGACTCTCTCCAAACTTTCCCTCATGCAC
AAGTCGACTCCCATTAGATTGATTCAGATGATTGTGTCATAGATCCCAATATTTTGCTCA
GCCCTAATCCCAATGAATTTGGGGGACTTGCACTGATGACAGGTGCTTGTATCAACACCT
TGGCAAGCATCTAATCCTAAGTGTGGTGAGTGCACCAGGGAGGGAGAAAAGATTCCTTCA
CTAGTATGCTTGTAGATGCCATCTGCCATTGTGCAGACTGATGTCATGACTGATGAATGA
CTGTTGCTAATCACATGATTAGCATGGATGACCTTAAATATGATGGAGAGTTACTGTTGG
ATGCCATGGCAACATATAACAAAAGCAACATAAAACAAATGGAATGTTGACAAATACTCC
ACTCCATGTCATATGGGCTGCAAGGCAATTTTAAAATACTGGTGACCTTTGGACTCACTT
GAATCCATGGAATCCATAAATTCTGACATTGGACCGGACTGCATATAGTGCCCAAAATGT
TCTTCTTTGGGAAAGAGGAGCAAGTAGTAGCAACTGTTCTTTGCACTTGCATAAGACAAT
CAACAATGAACAAACCTCAGAGAACATCTCAGCAACTCATGAAACAGCCAAAGTGGATGA
TGCTAGGGACATAATATAACTCATGCTTTTATTAACCTCCCAACTGTAGATGGCAGTGTG
GACAAAGATGACAGTTCCAATGAATACATCATGCGATATGATTATAAACCTTCACAAAAG
GCTTCATTTTTGATTGACAGTTGTGGTGGAAACAAGTTATACCCCACTCAGAACTTGAAT
CTTACTCGTCATTTAGTAGAATGGTAGATATACTGCTACTTCTTTTGCTTGGGTTTCAAG
TTGTCTGTGAACATTATCATGGTAGTGAGACTAAAACAAAGTCCAGAAGCAGACTCCAAT
GCCTTCATCCAAACTTTGATGCAAACAACATGAGTGAATAGAATGGGCCACTCTAGAATG
CCCAGACTGTTGATTATATCTATGTGGGACAGCACTCTATGGGTTAGCCATACCATACTG
TGAGAAGTTTTCAGTCCAATCTGAATGGCTCAGTCAGATATCTTCTTCTGTGAGCAGAGT
ATGCTATGAAAGCATATTGACTAGGTGCAGTGTTTGTGATGCATTCACCTGCCAACAACA
TCTGCTATTTATTTTGAAATTCTGTAAAGTCTTTTATTTTCGGCTCGGTGGGGATACATC
TTGGATTGAGTCAAGTTTAGAAGGCAATTTATTGGGTTGTACAGCTAAATATACAAATAA
ATGCACCAACCTTATGACACATCATATCATCCCATATGCCATCTAAATCAAGCTGGGAAC
TATTTGTATCTGTCGTTCAGTTACCACTGGAAAGAAATATTGTAGTGCCATTTACTCACA
AATGACAAATGGGCAATAGTTTTCTTTCCTACCGGAATGTGTTCACATTTGATGACTGCT
CTTCCAAGTTCTTGTGGAATCCATTCACAACCAAACATTTTCTCTACTTTCACTCTCATT
AGATTCTGCATGATTTGTAATACATCAATTGTTACAGAAGTCCACTGCTCAAAAAATCTA
TAGGGTGCAATCTTTTTATGCCCCAGGTTATCTAAGATCTTGTGATTGGACCTGTGATTT
TTGCATATATTGCCAACACAGTATCCTATCACATGATGCAGAAAATTACATCAGAGGGCA
AGAGATATCTTCTGTAATTTGACTCGAGAAGGCGTCTAATTTGTCATCATTGGATGTATT
CAGTGTAAACGATGAAAGGCTTCCGGTAATATGTGTGGAACACAAAAACTTTGTTACTAT
CAAAACTCTTCTATCCACACTTAGTTGCCAGTGTTGTAATATCTGTCTCTTTGGGAAAAT
TTGATAAATTCAGCTAAGACTCGGGAATGCCCGGGTGGAAAGGAGTCTGCATCCACCAGG
AGCACAGTAGGAAGCCCATGACATGCATCTCCAGCTCCAGGCTTTGGCAAGAATGTACCT
CATATTTGACAGCACTCTACAAATGCAATGATTTTCCTTCCCGTGTATTTTATGAATGGA
TGCAGTTTTGATACAATGGCTTGCAACATCAGTTCGGCATTGTGGCCGGCCCCAATCACA
CTTGCTTATCCCTTTTATGATTTCCCCATAGATCACATCAACACTCACGCTCTTCATGGC
CTGGGGATGAGAATGCCCACTCTGTAGTGGGTATCACTGGTTGCCATATATAAAAGATTG
GCCAATGGAAGTTGACCACATTCAAGGAGGACATTTGGGGGGACTTACATGGTTTCTTTG
CAGGAATGTCAATGAAAATGAAAGAGGATTTCATGTTTTTAATATTTTGAAGGGGCGCAT
CATAAAGCTGGACAAACTATGATTGCAACTGATGACACAATGTTTTGACTGAGACTTCAT
GAGAATGGGTGCAGTTCTTCCTGTCTGCCTAGAAAAATATTAGAATAAACACCAAAGTCT
ACTAGAGGCATCAGCAGCAAGATCCTTGAATCCCTTTTTAAAATGGTTTTTTAGCAAGTC
TTACTGTGTTTGTGATTCAAAAACTCATCAATGATGTCATTATCCAAGCCAAAGTTATCA
TTATCACCAAAGACATTGATACCATAAACATCCAGTCCATCAAACATGTATGAAGCACTC
AAGAACTCAATGGTTCTTTGTTCAAGAGTGCAACTGCCTCGCTCCACATTGATTGCTATG
AATAGGTTTCTCTGTGTGTCAAGCAGATTTCGATAACTCATTGCTTGCTCTAGAGCATCC
CTCATGTAGGTATTACCATGCATTAATACTGGTACACATATTATCTCCATGACGACCCCC
ACATCCTTACGAGACATTTTGATATCAGCTCGACCTTTTTGCCTAGAATGCAGCTTAGAG
GTGTTAAGTTCGTTACCAAACGTGGTATGTTTCACCTGCAACGCGATGTTGTTTAATAGT
GAATGGACTATTTCTTCGTTGAAAAAAACACCTTCTTCGTTTTTATCACCAACCAGTCTA
ATAGTGCGGATTGCTTCCTTGAATTGATCATAGAAGTTCTTGAAGCGTTCTTGCATTCGC
TCTCGAATAGGTTCGCTCATAATGCCCTGCAGCACAACTGTGACGTTCTGAATCTTGGCA
GGATCTACTGTGCAAATGTGCTGGTAGTAATTAATTAATCGTTTCCCCATCTCATGAATG
ATTTCAATGTTTGGCAGTTTATAAGAATGTGGAGAATTGCCATCCACGGTGAGGTAACCT
CCTATGAAGAGGTAAGAAAACAACACTACCAGACCATTTGGGGTGATTTCCTTTCCCCCT
CCGATAATATTCCTAAGCTGATTGAAGTCATTTGCTGAAAAATTATCTTCCAGGAAGAAG
GAAATGCACCCACCATCTACCAACTTTTCTACATCTTCTCTCACGTATGGATTTGTGAAT
AGCTTGTCCAGGAAATCTGTATCACCACTATCCCTCCAGTGAGATTTAAAATTATAGAAC
TTTCCTTCATTAAGATAGCAAATGATCGACCAGATGTTGTATTTACTGACAAACTCTCGG
GGAGATGTTGCAGGATAGCCCCTGTGCTTCTGCAAATTATAACCATTGTACCATGACTTT
GCCTTGGCAGCAAGTGGCTGTGGCACTTTAAAGTGACCGAAGAAAAGGTTGACCTCATCT
TGATCAAGCCCATAATATTGTGAATATTTTGCATCAGTAAAATTGAACCTGCCAAGATTA
TTGAGACTAGACAACATGCCACAATTTGTGATGTATTGCACCCCAGTCAGGACTCCTTTA
TGCAGGTAAAAGTTGCTTTTCAGGGCGGTCTCATAGATTCCCGCAAATAATTCGATGGTT
TTATCAAGATCATCCGTATCAAATTTTCTGTTAGCCTCATTGACTACGGCATCGTACTCA
TCGATCAATATCCATACTTTCGTCTTGTCGAAATGCGTATAGAGCATCTCGCTTAAGAAC
AGTAGACCAAATTTAATGTCATCATCACTCTCTCTTTTTGAAGGAGTAACTCTACCATAC
CTCTTGACCATTTCCTTTGCTTCCTCAACAAGATAGTCACTTGTCTCAAGGTAGCGATGT
CGTTTAAAGCAATCGCGCAAGATTCTTTTGACCCCATCCTGCACACTATCGAAGCAATCT
GATTTGCAATTCTTAAAATTGATGTTGATGACGGGAAAGGTTCCTTGTACACTCGACACA
TTTGTTTCGCCGAACAAGTTTGCATCCCATATTTTTAAAGGGCGCAGCGCAATCTCTCCA
CGCCTACCACAATCAACTTGGCCCCCAGCAAACAACTTGTGATCATCCGTACATGACTTA
TCTATGATCTCACCATTTTCAGTGACGGGTATCTCCAGGAATCTCCTCAGCATATCAAGA
TTAACAGACTTGCCCCAACGTCGGGGAAAAGCCAACAAGAGCACAGTGTCACTATCTTCT
ATGACGTCCTTGATGAATAAACTTTTATCCGCAAAAATGGTGCTTTGGGTCACGACATCT
TTGAAGTCGCCATCCTGTTTAATACAAGGATTCATTTTTTCTTCAGAAGCAAGGATGTCG
TTGTCAAATGGTTGGTTGTTGATTCCTTGTATGCTCCTTGGCACTGTTCCTTGAGTGGAT
GTGATAGATGTTGCGGCCTGAGAAGGGAGATGCGTCAAGGCCTCAAAGTTCTTTTTTAAG
CACATAAACACCTGAACATTTGCAGGTTTCACATTGCTGCCGCCCTTGCTCTCGCGGCCC
AACGGCTGCTCGCCTTGGATCTCATCGGCTTTTCTGATTCTGCTAACAGTGGTTTCTATT
GCTACAATGTTTTTGCCGCCAACCTCGGTACAAGATGGCGTTGTGGGAGGATTTCGATCA
ACGCGAGCATTATCAGTCGCCAAGGGCCCCTCACGCCTCGTCTCCCTGTCACCACTTTGA
GCTGAGCTGTTATAACGATCATCACGTTGTGGTTGCACTTTGACTTCCACGTCTTCAGCC
TTTTCCTTCAATATTTTGTATGAAAGAAAACTGTGATTTTCGGGCATGAACCATGTACAA
GTTATCATCTCCTGCTCGCCACCTGGCAGCTGTATGGCTGGCCCTTGTAACCATACTGTA
CCGATATCTGCGTCCTCGTTAAGTTTGGCTAGCTCTCTCTCGACTTCGTCCTGAAACGAC
GCTCCGCCTAGCAACCCCAGTTTCCCTAGATAGACGCAAGGGTCGTAGTTCGCATGACAA
GTGTTTAGGACATGAATTCGTGCCCTGGAGGTCCACTGATCCTTTCCCTGCAGCCAGGAG
AGGAAAGCGCCTACATCCTTAGGGCCTACTACGGGTAACTGACGCGTTGACGTGTAAGCG
TAGTCTCTGGTTCGAATCAACGCTTTCCACTGCCCATGGACCCGTCGAAATGCAATGTTT
TCGCCCGAGGAAGCGGTGAAACAAGGAGTACGATTCTGCTCGGAATAGGGGAAAGGCTGT
GTTGCAGTGTGAGAAGAACCACAGGCGGCGTGCATGCGTGCATATCCAAGTTGGGGAGTG
CTTGTAGTAGCAGAGGACGACATTTGAAGTCCCGGCGATACAACGACGGAAATGAAGCTC
GCGGGCTTTGGGTCCAGCGCGGCCTTAATCTTTACGTTGTGGCGAGACGGAGTTTCAGTC
CAGTTATAGAAGTTGTTGTTGTGACACGTGTAGTCGGTAAATAATACCAGAGAATAATAC
CTATGAAGTAATAGCCCCTCTCTCTCTACCGAGAGGTAGTAATAGTTGTGTAAAAAATAC
TAGTAGGATGGTATAGTAGTTACGCGTGTGGTGAACCATATCATTTTCCCCAATACTCAG
CATCCGCTCTCCTCCCTGGTGGTCTGTTTCGCCCTCCGTCCACCACCGCTCCTCCGAAAT
AATGTCTCACAAGCAAGACTCCCCTTCCACCCCAGAACACCAACAACTGCCGCGCGGACA
TCGATCGAGCTTCCTCCCCGAAAGGTTTCCTCCAGCGAACCCCTCCCATCACTACCACGA
CGCGTTTGGCGACGGAGATGCCGGCGTGGATTACGGCGATCCGCTCGACTTGGAAGAGGG
AGATTACGACAGTGTCGACGGGTCGTGTGGGATTGGTGTAGAAGGAGAGGATTTCAACGT
CCATAGACCGGACGATGGAGCGGATGGTGCCACCATGGACGGATCCTGCCAGTCGCATCC
TGGCATCGCGGCCGCAGAGCCGTGGCCACTCACAACCGCTGCCGCCGCCGCCATGCGCAC
TGCTCCCATCGCCACATCTCTAGACGAACTGTACGAAGAAGTGGGTCTGCATGAAACCAC
GCTTGCCACCCTACATTCCAAATTGACGGAACTAACGTCCCAAATCCAGGCAGAGGAACG
AGCCGCCGAACGGTTGCGGCAGGACATTCAAAAACTCACTCAGCAAAAAATGATTCTGAA
GAAACGGACAGAGGGTGGAGTCGAGCTGGTCAAGAGAGTGGAAGGGACCTTGGAGAAGTG
TTTGGATAGGTTGAGGGCCGCTTTGAAGCGCAGTGATGTTGCCAAGAATCATCATCATGA
TGACGACATTGGAGAGGGGCAGAACGAGAATTCTTCGGGGTCATTCGTTGGACGAAACCA
CGCATCAGAATCTTTGCGTCATGACGAAAATACCCACCTTGATTCCAGCAATGTGGAGGA
AACCAACACGTCACAAGATGCATGGCATGAGCATACTGTTTCACAACACACGTCGAACGA
AGCAGTCAACAACAAAGCGCACGATGACGAGAATGCCAGCCCTGTCACAGAGAACACGAT
CCCCAGACTTATCTTTACAGAAATCGCACTCCACTACGAGAAGCGAGACGCCATACAATG
GCCTTCAACTCAATCAACCGATGAATGTCAATATAGAATGAAGAACGGGTTTCCTACATG
GCGTACCAATCTCCCATCCCCGTCATTATGGCAGAACGTCGACTCTATTGATCTGCTTAC
ACAACTGATGAATATCTCCTCTTTAGAAAATTTATTGGAAAGACACTATCTTGTGCAAAA
ATCTATACTCCCTAATGATTGTGGATGGGTCAAAGAGAGTTGTATCTTTGGAACGCCCTT
GGACGTATATCGACATGTCGATTGCAAGCGATGGATCAATGGCTCTTGCCAAACCATCCC
CGATGAACAAGTCACCTCCCATTCGATTGATTCAGATGAGAGTGCATTCGATCCCAATGC
GATACTATGCCCCTATGAATTGGGGGGGACTTGCGCCGACGACAGGTGCGTATATCGTCA
TTTTGCTAGGCGACCCGTCCCAAGTGTGGTAACATTGTCAAGAAGTGCGAAGAAGTTCCT
TCGTTATTATTCGCTTCCGGATCTGAGGATGCCACCTTCTCTTTCGCAGAGTGATTTTAT
CATTGGTGAGTGGCCTGTGGTTGATGGCGTGATATCTCGTGGAAAGTTCGAGCTTTTCGA
CAAGGCAGAAGAACACGAGCAATGTAATAGAGACCAAAGGTCGTCAGAAAGTCAGATGCA
AGCTCCACATGACCGAGTTTATCCGTGTCCAACGTGTGCCAAGATCTCCTTAAATGCTGA
TGATCTTCGAAATCACTTGAATCAATGCAATCCATGCTTTTTTGAGGTTGACGGGACTCC
ATATAGTTTGCACAATACACTACTCGAGGAAAGTAAAATTGTGCACAATGAGACAGTTCA
TCCAGAGATAAGATCGGAAAACATGTCGGCAACTCACAAAACAGTCACAGTGAATACAAG
AGACATTACCGAAAATCATGATTTTATTAACCTCCCAACTGTACATGAAAGTTCGGACGA
AGATGAAAGTTCGAATGAATCCTCAGCACAAGATGAACAGGAGCCTCCACGCAAAGGCTT
TATTTTTTATGGAGATTTTTGGTGGCAAGAATTAATGCCTCGTCCAGAATCTGAATGCGG
CACCTCGTGCCATAAAATAGTCGACATGATACTTCGTTCGTTTGGGTTTGAAGCCATCCG
TGAACACGATCAGGGCGGTGATACTGAAACGACTCATCTTAGCAAGCTCTTGTCTGGTCA
TCCATACTTTGATACAAGCAAGTCTGGTGAACTGAATGAAACTCTCCTGATTGCACGGAC
TATCGATTTCTGTCGAATTTGTATCCACATGGGACAAGACACTCTTGGTTTGGCCGTACT
CCGGGGAATTTACAAGTCAAATGTGAATGGCGTGAACATGTGCCTTCTAGCGTATGTGGA
GGACTCGATGAAAGTCCTATCGACTAGTTCTAGTGCGTGTGATGTCTTCACTTGCCAAGT
GCGGCTATTGCTTATTTCTGAATTCTATAGAGTCTTTTATGCCTGGCAATTTGAAGATAA
TTCATCAAGGACGGAGCCAAGTTTAGAAGAACTGCTAAATCTGCTAGATGATCATGCCAA
ATCAACGAACACCAGCCATGTCCTGATGATGCATCATTTATCATCTCGAATGCCATCTGA
GGCTGTATCATCTAACGGCGTTGCTCAATCAAGCTGGGAACCGTTTGTATCCATTCTCCA
ACTGCAGTTGGAAAAGCATGTCGTATTGCCTTTCTCTCATAAAATGACAAAGAAGCAACA
GTTCTCTTTTCTACTGGAGTGCGCTCATATCGGTCGAACGCTCCAGGTTCTCGTGGAATC
CATCCATGACCAAACGTTTTCCCCACTTTCACATGCTTTAGATCCTACGTGGTCAGTATT
GCAACGTTTGTTACAGAAGTCTGCCGCTCTAGAAAATCTTAGGGGAACCAATCTTCTAAT
GTCCCAAGTTCTCTTAATTCTTGTGATGGGACCCTTGATCTTCGCTTGCGTCTCCAACAC
AATATCATTCCCTGCGACGCGAATGTCGACGGCAAAGGAGGGGGAAAGATCTCTGCCGCA
ATTCGACTCTAGAAGGCGTCTAGATTTATCAGCATTGGATGTGTTCGTTGTCGAAATGAT
CAAAGCCTTTAGGCGTCGTGAGCGGAACACAAAAAGTATCGTTACTGTCGAACCTCTTCT
ATCCACACTTTATGTTCTCAGTGTTGCGATATCTGTCTCGCTAGGTGAATTCGATAAAGC
GCAGCTAAGACTAGAGAATGCCTTCAACTCCAAGAAGAAATCTGCTAATAGGGAGGCGCC
ATCCATGAATGTTTTTTCAGAAATGTTGTGGTCCCAGCTTGTACATTTGCGGATGAATTT
TCCATCGTATCATGATTCTAGAGAACTTCTCGGTTCGGAAATTGCCGAAAACCCTGCCAA
GTTGTTGCGTCCTTACATTGCCGAAGCACACAACGAAATAGCATCTAGGATTGTGAAAAA
TGGCGTCATTCTACGTGGACTAGATCTTTGTGGGGACCGCATTATGATATCAGCTTCTGG
CTGGAATCTCACTCACAGGATCCAGTGGCAGGGTGTAGTCTCACTTGCCATGGCCAAATA
CGCAGTGAACGAGTCGTACAAGATCCCATCTGAATGTTCTAACATCATTGAGTTTCACAT
ATCCCACGAAATGGACAAACCAGATGGATTCGTCAATATTGAATTCCCGCGGAGTTTATT
GATAACAGGTCAGGCGTTGACACATCTTAGCATAGTTGGCCTCATGCTAGACGAGTTGCC
TTATTCAATTGGCGTTTATTTGACAGGTCTGCTGGTAAGTGAAATCATCCGATATATCAT
TCTATTAGCAACCATGACTCCTAAGATGTCGGTGATGTTTTGTTCTCGGCGTGCCGTGTG
CCCCAGTCACTAAATGTGTCAGACAATCGATTGCGCGAAATCCCGTTTTCCATTTCATTC
ATGAAGTCATTGCAGATTTTAGATGTTTCACACAACAAAATCAAATATCTCCCTCGATTT
ATTAAGAATTGCATTGAGTTACAAGTCATTGATGTCTCTCACAACAAACTCTCCACTTTC
CCTGGAGATTTGGCGCTTCATTTGCCCCAGTTACAGTCTTTTATCTTTGAGGGCAATCCA
GCACATGAAGCTTTCACTAGAACGGAAGGCAGAGCGCAAAAGCGCCAAAGAACCACACGG
ATTTAAATTCAGAATGCGCAAAAGGTAGGTAAACATCGTGTTGTCATTACAATGCTGCTT
ATCGTATTTTGTCTGGAAGTGCAAGGAGATATAAAATAACAAAATGGAAGTTTACCAGAC
GAATACAGTACTCATCCTCTCACTTTCACTACAAATTTTTGAAGTTTAACTATTATGTTA
CACAGAGTTGATAACATCTGAAGAGAAATTAGCACCAAGGGTAAAGATGCGCCGTATTGC
GAATGAATTTGTCAGGGAAGACTGTCCAATGCAGCCAGGATTTGTGTGAAAGTAGGGCGG
TCTTTGGGATTCCTTTCGACACAATTTTTGATCAGTGCACGAAATGATTGTGGGCACCAG
TCTGGTATTTTAGGCCGATTGTTTTCGTTTAGAACAGAAAGCGCGCATTGGATTGGAGTC
ATTCCTTCGTAAGGGCATTCCTTAGTCAACATTTCCCAAAGAATTATACCGAAGCTGAAT
ACATCCGCCGGCTCTGCATAAGCTTCATTGCAAAGTACCTCTGGTGCCATCCACTGGACG
GTACCACAGTTTCCAGTCATGCCACTGCTTCGTACAGCTTTAAGTCGACTCAAGCCAAAG
TCCGCTAGTTTTGCAGTATAGCTCTCATCTAGTAATATGTTGGCACTCTTCAAGTCTCTA
TGCAGTACCGGTGGGTTCCCGCTATGCAAATAACACATTCCTCGGGCTGTTCCAGATGCA
ACGCGCTTCACCAAAATCCAAGGCCACGCTCCTGCCGGCGCTATCGGAGGACTGGAAACA
TTGGGTGTCGGAGGGGGCGTCAAAGAGTCATAAAGGATAAGAGGCCAACTAGACCGTGTC
ACGCCGTCTGCTGGTTGATACGGAGATGATAGCGGTGATCTTAATGCGTCCCAAAGAGAT
CCATTTTCACACAACTCCGTTACAATGGCACGATTAGGTGGATCTAAACAAGCACCCATA
AACAAACAAATGTTTGGGTGTCTCATTCCAGACACCATATTGATTTCTGCTATAAACTCT
TCTATAACCGCTTTCGGAACAGTCTCTGCTTGAGCCGAGCCTGTGAGCACTTTTACTGCC
ACCGGAGTCCCCTTCCACTTCGCACGCCATACTTGTCCGAACCCTCCTCCTCCAATCACT
TCAACTAGTTTGAGCTCCGAGAAAGATATCTTAGATGACAATGATGAGGACGTATCTGAC
GATTCAGTCAAATCTTTTCGTATATGTTGGATGCTATTGCGAGGGTCGTCGGCAGGATCT
ATCACGGATGACGCTTCTCTCAACTTCGCCTCGTTCTCACATGCCTGTCTTTTCTTCTCA
AGGGAATCGGTGTCCCCAGGCTCGTACCATGATGAATCATCGCCACCAAACATGGGATGA
AGATAATTCTGCCCCCCAGTCTTCGAAGGATAATCTTCAGATAGTTTGATCGGAACGATT
CCGTCGACCTCATCGTTGTTGGGCTCATCAGGAGCAGGTTCTACTTCACTGACCCATCTA
GGACCCTGCACACCAGATTCCATGCGAATCAAATGCAACTCCTCTAGGAGAACTGACCGT
GGCGCATCGCTAGACCGCGGAATATAACCGCCGTCCAATCCTTGCGGGCTTGTGTTGAGA
TTGGGAACTAGCGGCATGTCACGCAAATCTCCCACGAAGTTAGACGAATCATCTGTATTC
ACTTTTACATCTTTGGAATGACTCTCATAAGTATCTGAAAAAGGCAACGCGAAGCCCTCC
ATTCCATTGTTTCTCCCCATCATCTTGCGTTCTAGCCCACGCTTTGTCGTAGAGTTCTCT
ACTCGAGGCGTCGGAAAATCAATATCCGATGAAATACTGCAATATCGACGTTGAGGTGAC
AATAACTCCTCTTCGGGAGTAGTCAACATGGGACTGTCACCTATCGAGGACGGAGGCAAA
GTGACATTTGTTGTCTTACTTGGCCTTGCGACTTCTCCTGTTGCAAGGGGAGGCGTTCCA
AACACAACCGTATTGAAAGAATCGTGTCTATCTCCATCGCTATCACCAGTTGAGGGCATG
GCAACAAATGAATCTGTGGGAGTAAACGTTCCCATGGGCTTGACGATCATGTTATGCCGC
ATTACCATAGGCTCATCGGCAACACCGCCTGTGTCAAACGACCCCGGCCACGTAGCATTG
TTCATGGAGTCCTCCTCAGAAACATCATCACCGTCTTGTACCTCCTGCGTGATGGAGTGT
TCAAAGCTTTCGAGACCCGATCCAATATCACTGGTGTGATCAAGAAATGGAGGTGTCGGG
AGTATCCTTGCGGTGACATTATTGTCTACCCTCGGTGAGTACTCAGGAATTCGATTCGCC
ATTGGCGTTCCCCTCGGAGAACCGCGAGTGCCTATGCCAGGCGATCGCTCATATGACGTA
ATTGCAGATTTGAAGGACGTTCGATTGCTCATGTTGCTCGATGAAATCGATGGCGAAGGC
CGGCTCATACGTGAAGGAGTTTGAAACGTTGGCACAGCAATCCCAGCTCTACTATGGCCA
CTGGGTGTCCCAGCTTCGGCGTTCGTGCTAGTTTGTTGCGTGGTCGTCGATTTCCGTAAT
CTAGACTCTTGCTGGCGAAAATTATCACCGGCGTTATAATACAATCGTGCAGTGGGATCA
TGTGGCATTTTAGGTATGGGGGAGGGAGGTATGTTCATTCGTTTCTTGGCAATGCCCCCC
GAGAGTAGACTGCGACTTCCTGCCGTTGTGCCGGCCTCTTCGGTGTCACCTCTGTAATCA
TCGTCGTCGTTGATGTCAGCATCATCACTCCATTCGTCTGTTTTCTTGCGGTAGTTTGGA
CTTTTGTAGGGTACCTTCTTTTTCATCCTGGATCTGAAATAGGAATATTGCTGTTCATTT
GATGATGCATCTGTCGAGAAATGAATGAAGAGAGCTATCAAGACTCCAATTATGCCCAAA
AGCATAGCAACAGAGAGTTGCCATGGTCCATCCGATGCCATAGGGTTGACATTCCGTAAT
CCATGATTCGCGAGGTTCTCCTCCGTCAAATATTCAGGTGATGGCCCTCGAATATCATTT
CCTCCGCGAAAATATTCAAATACTTCAACATCATCGACAGGTATGTGATCAAATTTAGGC
TTGGGAAGAGAGTCAACCGTTTGGATACGATCGGCTTTGTCCCCTGACAATTTATTCGCC
CTATCCAAACTCTGAAGAAAGGGGGAAGTAATCTTATCATCGTGAATTATTCCTCCGGCT
CTGTTTCGTTTCCTTCCGCGCAGCCCCTGTTGTTGCTGCTGCTCTGCGTGAATGTTCCCA
TCTCCCAATCCTGGAGCGTAGTAGTGAAGTCGCCTGGCTTTGTTTTCGTTGTTGTAATTT
CTGCGAGCCATATCGTTTAACGATGTCTGTACACTGTAGAAGATGCAATCTTACACTCCC
TACACGGCAAGTCGAGGACCAAGCTCTAGTCAACGGCGATTCGTCGTCGGCAAGGATAGC
TCCGGAAATTTGTATTCGTGATCACGCTGAGAAAGAATGTTTCCGCGAGGTGCCTCACTT
ACGCTTAATTGGTATCATGGAATTTTATCGACAGAAAGGAATTCGATTGCGACTGGGGGG
AAAGCCGTCATTGTGCTCGAGGTAGATTTAATTGATGGGCTAGTTGCATTCTTAACGCTG
GAGCTGTTGATGTCATCATTTGTGTACGTCTAGTGATGAATCTGATGCCATCTTGAAAGC
ATCTTGAGCGCCATCATAGGCCATCATGTTCGTCCGACGGTTGATTGTTCGTGGAAAAAA
AATATTCTCACCATTTCCTCCACACTACAATTCCCGCAAATGTACGTTAATCCGCGGATT
TTTCTTGAACAAAAAATTGCTGACATAAGATACTTTTCATGTAAATTTGTATGTATTCTC
AGATCAACACAAAATCAGCTCTCTCTTGAAATAATAATATTAGAGTTTAATTTGACTTAT
AAGAACTAGTTATTCATCCAACTAAACAAGCAAAAAAGATTACCAATTGATGACCAAATC
CTCACAAAGCAATTGAGTTCCACCCTAGTATCCTCGTCTGCCTTCTCTTTCAACGTGCGA
CCTTATGTCACAATGACAGTAGGCATATATGAAACCTCTAACACTCAGTAACATTTTTGA
TTCACTAAAAAGGTGGATCCTCTTCACGTGGTAGAATTTGATGCTGAATGATCAGCACTT
GATGGCTGTAAGTGCTACTCTGCATCTTTTATAGATACCATGACAGAGGTAAGTAAAAAG
AACTGGGGCTTTGAAATGAAACCCATTGTGACAATGGGAGGGCATGATAATCTTTGAGAT
GATGTGAATGAGAAGTAATAAAATAAGCCATGAAAAAGCGACATGAAAGCTCCGAAAGTG
AGATAATTAATAGTTACTTTTTTGATGGTGGGTGTTGGTGGTTGTAGAATCTCGCCACAG
TAGTCTTCTTGTGCCTTTTCTGGTTCCTCGTCAACAACATTGTGAAGTCACAATAGAGGT
TCTGGAGAATTATGAAGGGAAAACGATCTTAAGATCTCTATGTGTCACAAATCAAGAATC
TGAAACAAGGTGAGATTCCAGAGAAGCCTATTTTAAGGCTGCTTAAGTTGATGAGACATC
CAAAGAAAAGAAAAAACAAATCAATAGAAACAAAACAAAGAAGCACTGTCACAAGAATCT
GGTCCAAAAACTGACATTGCTCAAAGTAATTTGTTGTCATGTCTTTATTGCTCTATAGTT
GCTTGAATCAATAAGTATTTTTTTGTAATTGATTTGTTTATCAGTGAATCTTGACAATAT
AAAAATGGGAAATGTTTTCCATGGCTTGGATCCAGGCCTGATTGACATTGTCCACCTGAG
GAATCAAGATGGAAAATTTGAGTTCATTATAACAAGTGCAAAATTTTGTGACCAGACAGG
TGGCAATCATGCACAGAAGAAGATGGACAAACTCAGGTACCAAGGATAAGATTGTTGAGA
TTGACACTAGTTGTTTGGTGCAACATTCAATAGTTGAAAGATTACAAGGCTACCCAACTT
CTTGAAATATGAAGATGTCAGTCTTGCCAAAAAGCCAACCACCAATACTTCACATTGAAG
TCTATGGAACAACAGGGAATTTTCAGTATCCAGAAAGGAAAGGACAAAGTACAGATGCAT
AGTAAACTGTGCAAAGTCTACAAAAGAACAAGAATTCTTCGGTAAGAAAATGAATCTTTG
GCCAAGAAAGCTGTTGGCCACAGTGGAGGTAGATCCTATCCCTTTGTGTTTTATGCTGGC
AAAGATATTCACTCTCGGTTGAAGGTTATAAAAGGTAGAGGTGTGCTGATGGTGGATGGT
GACAAGTTTTATACTCCATAATTTTGTTGTGGATGCAAGACTCATTTGAAGAGATGCTTG
GATTACGACACAGATAAAGCAATATTTGAGGAGTCAGATATTGAAGGAACTGTGTTGCTT
TCTCAAATGATGGAAAATGTATAAAGTTAACAGATGGTAATGCTGTCGTGGACATTCTTG
TCAATGGGTGGTAGTTTTTGGAGCATAATGTGATTTATCCTGACTATCCCAGACAAGATT
GGAAATTGGCCAACAAACTGACAAAGTTTAATCTTACTGATCCTAGTCCTAGTAGTTCTA
GTGGGACATTGTTGCCATCATCCTCTTTGAGCCAGATTGGGCATTGCATATTGCATTTTA
CTTTACTTTGTGTAGTGTTAACATTGGGGAAAGAAAGACTAGGCACTAGATGATTTTTAA
GTATACATTTCCTTCTAAACTCTAACTGGCCACATGTTGATGTAGAACAAATTGACTATC
GTTACTCTTGATTTGGGTCTCTAGTGTTGCTTTGAACATTTGAGGACACAAATGAGAGTG
CAAATATATGTCTCATCAAAACACAGAATGAAACAAGAAATGTTGTGTGATTCCTGTCCT
TGACATCAAAACATGGGCTTGGCGTCCTTCATATAAGGAATGATATCACTATTTGAAATT
GAGAATTTGCCAGCATCAACATGATTCCTGCTGTAATATTCTGATATGCTTCCTCCCATC
ATCAGTTTACGTTCATGCATAAGAGAGAAGGGATGCAGTACATTATTTACAGCTTGGAAT
ATTTCTCTTTTTCAATGTCCTTATTTGAGATTCCATTTTGTGTAATAGTTGACTGTTACA
GATTAGACAATAGGCAGAAGTAGATGATGCCTCAAATTGTTGAGATAACAAGGATTTCAG
GATAATGTCAATCTTTATCAGATAACATTGTTTCATGTTTTGTCTGACTTGAAATATGAT
GTCTACCTTGTTTATTGGCAGGATTTAATACTACCATTGTGGTTCTAAAACTCTGAACAG
CATAGCATAGCACTCTTGCAAAGACATCCCCGGAATGTGGACCAAGCCGTCATCCAACTT
CATCTCAATGCCAGTCGACAGTCAACACTGTGTAAGATTTAGGTGGAAATGAGTGATTAG
CTGTTCCAACTCACAACTGTGACATAGTACACAGTTGCTGTTGACCTTGACACCAAACTT
CTATTCAAAAGTGGTACTCTTCAAAATTGACACACCCTTATCAACATCATTCCAAAGTTC
CGACATTGGAATGGCACAATGCAGATTATGACAGGCTCATCTCAACATTCCTCAGTCTCA
TTCAAGCTTGATAGTCACCACTTAAACCAACAATGACAATGGTGCACCCTCTTGAGCTGC
CTTTCACTTCATGGTATTCTGCATGAGAGAAAATGGATGCAGATCATTTTCAGTGTCCTT
GTATATTTCTTTTCTTTGCATTTTGTGTGAGCTGTTTGATTGCCTTTACCCCCAGTCCTC
AAAAGTAGTAGTGTTACTGGGGAGGGAACTAGTCATGCATCTGCAATCAAACTCCACAAT
GCAAATGCAATAATTTAAACCTCGTTCTGAAATTGACTCAACTGTGAAGTAACAATAATT
AAATTCCATTTGCTCTGTGTAGTAAAATGGCCTCTATTATCTATAATAATTAAATTCAAA
ATTGAAAATTCGAAATTTGTATTCTTATACAAATTTAAAGAATGTATTTTTGTTAAAGAC
TACACATTTGTAATTGATGATGAATATTTGGCAATGATATTTATGAAACATTTAATATTG
TAGGGGATAAGCCAACCATAAACAATAGCTTTCCACCATTCAATGAATGAAAGATGAAAC
TACACTGCTGGAAAGATCTCAATTTTTGACAATACACAAGAACATACCTACTAAGAATTA
TCAATTTTGTGAAACATGGTGGCTTTTTCAAGTGGAACATTATGTTATATCCAGGTTGTG
CAAGCCATTTCTGTGGAAATGTGAAATGATTTTTTGAGAGCATCTCCTAAAGGATTTATA
GCTCTTGATCATTGTCAACTAAACAATCAACAATCAAGGGATAAGCATGACATTTATCTG
ATATCTTCTGAGCTTAACAAAAATTGCTTTTGGGGCCTTTAAATGATTACAATTATAACT
GTCTATGGTGAAATCGCTAGTCTAAATGATGTTTGTCAACATGAACAGAACAACAACAAT
CTTACTACTTGCTACTTTACCTCATATGATCTTCCTTTGAAAACCTTATTTGTTGAAGTG
CAGCAACAGAAAGTAATGGACATGAATGTGGGTAGAATTATTTGAGAATTTGTCTTATCT
TTTGTTACATCAGTTCCATTATTTAAAAAAAAACAAGTAAGTCATGTTTGCAACAAAACG
TGACAGCTTGTCTATATCTGCTTGTCTATTTTAATCATAGGATCAGTTTGTAATGTTGGA
ACAATTTAATTGTGTAGCTACACACCACTACGTCACCTTCCAGCATTGCATTGTGGTCAC
ATGATAAAAAGACTTTGCTATTTGTAATGTGTAGGCCAACAGACCAACAGAAATGGGATT
CACATCTCAGCAGTTTTGTATTTTTCACCAAGAGATTTTCTTTGATGAAAATGCCTCAAG
TTAGGGTCAATTGAGTATGTTGACATGATGTGCTTTGTTTCCATTCCTTGGAATTATCAT
TAACTATTAGCATTTGGTGTCCAGTTGTTCAATTTCTGTGTCATAGTTGACTGCTAATGG
CTAGAGAGTAGGCAGAAGCGGAGGAGACCTCATGTTGTTGAGATTACAATGATATTGATA
TGATGAGAATATCTTCCTTTTCTGGGACCTGGGACCATAACTTCATCTTCCATCTCAATT
GGAGTATGATGCCTGCCAAATCTCACAGCATTCAAGTGATATCAAAATTACTAGATACAG
TTGAATTTCCAAAGGTTTGAATGTCAAAGAAATTTCATACAAAAGTCATACAGAATGTGG
ATGAAACCTTCACCGAGCTTCATTTTAAAATCAGTTTGGCTCTTCAATTAACACTCTGAA
AGATGGAGAGCTCATTACATCTTGGGCATGGTACACATTTCCTGTAAGTTCTTTTCAAGA
TGAATAATGATGTTATATTAAATTGTCAATGAATGTGTTTCAAATGAGCTTTGCAAACAT
TTTAAATTAAAAGTATGTTTGACTTGTTGTTTAAACCAACATAATTTTTATCACTTCTGT
GGTTACTCGTTGACTGCTTGGGAAGTAGTCTCTCTTTGTCTGATGATATTCTATCCAAGT
TATGCATCTTCTTCTACTTGTTGTCAGTCCAGAACTTCCCCACTGCTCTGAAAGGCCTTT
GTAACGTCTGAAAGCGGTAAATTGATTTTTTGGTTGGTTTTCTTTAGCTGAATCTCTTGG
AACAAATCTCTGCCAGATTTGGCTCTTGTCTGGCTGATACTAGCAGGTGGGGACTGTTTG
ACTTAGACCGGTGACAACCTCAGACTCTTGTTGTCCCCAGAGTGCACCAGGTCCCCCCTG
CCACCCCTGACAACACAAGTGATTTGTAGGCGTGCCCTCACCGACCGCTGCGGGAAAGAA
CAAATCCGAACCATGTTGAACTTTTTTTATGTCAAGATCTGTAAATAGGTATTTTGTGAC
TCAACTTTGTTTTTTTGAGCTTGTCCCATCAGCAACATCATTCACCATCACATAACGATT
AACATCATTCACCACAACAACGCTGATTTTGAAGAAACAAATTAATTAAAAATACGAACC
ATCAGCTCGGAATTGTTCTCTTTCTGCAACAACACGTGACAAAGTGGGCAGTTGTCACCG
CATCGGTTTGTTCTCCCGAAGTCTATCTACAGCGCCAAACACCATGAGAAACAACCGACG
AACAAACTCTCTCGCCACACTATTAATCGGCCTTTCCATCTTCACACCCTATACTGGAGC
ATTTGCTCCCTCCAGCCTCACCGCCCGCCGCACAACGTCCCTCCACGTCATAGGCGAACA
AGCCTCCTCCATCGGCCCCGCCACACTCTTAAGAAACCTCAAACAAAATCTCCCTCAAAT
TCCCTGGCTGGCCGAAGGAAAAGCACCAACATCCAACAAAATTGATATTCCCGATCATGT
GGCGGCGGTGCTCTCGAGACCGGACGCCCCCAAACGCGAGGCAGAGAATGCCGATCGTAC
GCAGAGGATACGAAGTAGGGCTGCACAGGCGAGCGAGGACGCCTTGAAGATGAGGGGTAT
GCTCGTAGGAGAAGACGATGCCAAGGCTTGGTGGAGGGCACAACGTGTTATACCTGAGGG
CGGGAGAGAGGTCACCGAGGAGGATCCGCTCACTGTGTTAGTAGCGGGAGGAGGACTGGC
TGGCCTCGTTGTGGCTGCGGCGGCTCATGCGAAAGGTATGAAAGTGGCGCTCTTCGAGCA
GGCCTCGTCTTACGCTCCGTATGGAGGCCCGATTCAAATTCAGTCGAATGCGTTGAGGGC
ATTGCAGCAAATTAATCCGACGATATATGAGGAGTTGGTCAAGGCAGGGACATGTACAGC
CGATCGAGTATCAGGACTTAAAATTGGATACAGGAAGGGAAATAAATTGGCAGGATTGTA
TGATGCTGGCGATTGGCTTGTGAGGTTTGATACTATTGGGCCTGCCCTGGAGGCAGGTTT
GCCTGCCACTGTGGTGGTGGATCGTCCTGTGATTCAACAGATTTTAGTAAAGCATGGATT
TCCAGAGGGAACCGTGAGGATCAAGTCTCGCATTCAGTCATACGAGGATCTGGGTAAAGG
AAGGGGAGTTTGTGTCACCTTGGAAGATGGCACCAAAGCCTATGGTGACGTACTGGTGGG
CGCCGATGGCATTTGGTCTCAAGTCAGAAAAAATCTACACGGCTTAGATGATGGAGCAGG
AGGATTCGCTGCGTCGGGAGCAGCAGGTGGAGCATTGGATGACGCAGAGGCGCGAAAGCT
GGCTAGAGACACAGTGAAAATTGCTGCCAAGGCGGATCGTCGATATTCCGGATTTACCTG
CTACGCGGCATTGGCGCCTCACAGGGCATCCAATATTGAGAATGTTTCATACCAAATCTT
GTTGGGGGAAAAGAAGTACTTCGTGTCCACGGACGGAGGTGGCGAGAGACAGCAGTGGTT
TGCACTGATTAGAGAACCAGCTGGAGGAGTGGACCCTGAGCCTTCTCCGCAGGATCCGCA
TCCAAAGCTTACTCGTCTTCGTAAGGAGTTTGCTTGTGATGGAAGTGGCGATGGCGATGG
CAACGTCTGGGATCCTTTTGCACTGGAGTTGATTAATGCTTCATCAGAGGAGGATATCAA
ACGCCGCGATTTGTATGACGGGGCACCACTTTTGACAACATTGGACCCACAACGGCTGTG
GAGCCCATGGGCCAAGGGTCCTGTAGCATTATGTGGGGATGCTGCTCATCCGATGATGCC
CAACTTAGGGCAAGGAGGTTGTCAGGCGACCGAGGATGGGTATCGTCTCGTGGAGGAGTT
GGCAAAAGTGCAACATACTAGAAATGTCCCTGGCGCCTTGGGAGGTTACTCTCGAGTTCG
TGTTATTCGTACTGCAATTATCCAGGGGTTTGCTCAGCTTGGGAGTGATTTGTTAGTTGA
TTTTGATTTGATGATGACTATTCCACTTCTTGGGCCATTTTTCTTGACAATGACTCAGTT
GTCAATGCCATTTATTCTGCGATTTCTATACACACCATCATTCTAATGAGGATATTAACA
CTTTTGAGTGCTACTATTGAAAGGCAGAGTTAGAAAAAAGTTGTGCTTTAACCCTCCAAC
GCCTTTTTGGCCTAAATCGCCTTAACTTATGCAAGATTCTGCACATGTTGTAAAATACAA
CATATGCAGGATCTTGCATAAGTTAAGGCGATTTAGCGTGCACATGCCTTATATTATTTC
ATTATTTCGCTTGACCGCCCCCCCCCCTTCCTTCCATCTACAACTAACACAACAACAGTC
GTCACGCCTTCATTCTTCGCGATCGTGCCCCTCATTGTGCTAGCATCTCCTCCTTGTCTC
ACTGGTTTTCACACAATGCTCTGTCACGATTGCAAGCATCGTCCTTGTAAAGCCCTTCTC
TACAAGGAAGGCTTGCAGGCCGAGTTTCGGCGGTTGAGTTCGTCGATGTCCCCCAGTCAC
AAGCGAAATCATCTCTATCGCAAGTACGTTGTGGGGGAGCATGGCTCTCTTGGCCGCCAT
GTACGCGTGCGCATACCATAATGCGTTGTAAACTTCATTCGTACATTGTGCCCTGAACCA
TCTGGTGTGTACACTGGTCATAGGGACATCAGTGAGGATGGCAAAGAATTGGGAAACGAT
GAATCTTTCGAAGCAGTATTACCCGAACATCAGCTGGGAGTCATCAATTTTGGTGAGGGT
ACAAAAGTCAAGGTGTGCGTCTCATTCGAGAACAGTGTTTATCCCATATTCCATGTTCGC
ATGTTCATCCGGGAGTGTAGTGTTCCTGGATGGGTAGTAACGTTTGTCGGAGATGAGTAC
ACAAACGCTACAATCATCTGTTATACGGAGGCATCGTGGCATGAAGTCTTTTACTATTGC
GTCGATAAGGTTGAAGAAGTATCAGATGTGACTTAAGAAAAAGTTAACGATTGATTTGCA
ATGGTGATATTTATCTCTTTCAGTATTCGATTAATATACTTCTTTGTGAGTTTGAGGAGT
GGAATGTCTCTCCCATTATGGCAGTAAACCATTTCTTTTCTACATTGTTGAACAATTGGT
TTTCTTGTCCTGACAAGAATATAGAATGTAATTCCACGAATAAAAATGAATCGTATTATT
CCTTACTTAGTGTTCATTGTTGCATACTACTCTCTTCCTCTTCTTTTTCTCTAGTCCATA
TTTTGTACGCAAATAATGATAAAGCGGATGATCTATATACTCACAGAATGTATGACACAC
CTCCTTGTCTTCTCACCATCTTTTTGATAACTAAAATTTGAGTTAGACTTCCACAGACCT
TCTGCGATTGGATGATGAGCGATTTCGAAGCATGTCAACCCCTTCAGCTGATGATGCTTG
AAGATGAGGTTAGGACTGCCAAGACATATCGAGTGCGCATGGATTGTGCATGACCCATTG
CTACATGCCACGAAATTTCGAACACTGTACAATCCTTTGTTGTTTGGGTTGCATTCAGAT
GGTATCTCCAGGATTTCAGCCAACTCGCTTGTTCTCTTCTCTTTTCTGAATATTGATTGA
AATCCCTCCTCAAGACGACACACACAACACATTCCTCGGAAACCAGTTGGGACAGGTCCA
GGTTGATGTCCTGGTGTCTTAGACGTAGAAGCAACGAGAGCCTCCTCTTGTGCAATATTC
ACACTACTTTCATGACGAAACAAAATCAATTGCTCACATAATATTAATCGAAACTTCCAG
TTGGGGAGCACAAAACGACGAAATCCTGAAGTTGTCTCTGATGCAGCCATATTCCAGGCA
ACTCTTCCATTTACAAGCATGAAATCGAAAATACCTAGAACCCCCATACGATACCATTTT
TTGAACATTGCCTTCTTGGTGAAAGCTCCTCCAATCTTTTTGTCTTCATCCATGTTGTCT
ACACCGCCCATGAAATTGTCACTAGTATATTGTTTAAGACATTCCTCGATGGGTAAATCT
AATGTCTGAGCCCCAATCTTTCTTGTAACACTTACTCAACCAGAAATACCCAGAGACGAA
ATGAACGAAACAACTTTGTTGTCATTCCACTGGCCAAACAGTATACGATTCATGGGATCA
TACTTAACTAGAGAACTTCCCCTAGGAGCCCTTTTGGTCAGATTCATGACAGTAGAGTCC
CATCCCTTGCGATTGGACCGTATCGTACCACAGGCAAGGATTTGATGTTTCTCTCGTAGA
AGCACAAATAATTCGGGTGCGGTGTACCTATTGTCCATATAGAATTCCCGCATGCCATCT
GGATCAGTGGCGATCCCACATGATACGATTGCGTTCACCACAGCTTTCTGAGTAGTTGGT
AGCGACCAAGCTTCCTCCACGATATGTGCATTCAATGCATTTTTTCCTTGATAGACATCT
ATAGGATAAATGAAGTTTAGTCCTTTACTGGAATTCACAAGCACGAAGAAGTCGATGCGA
TACTTATCCGGTTTGGATGAGTTGTACTGACGTACAGGATTGTACCGAGACTTGCTTGCG
ATACCACCTTCATCGAACGAGCATTCTCTCCCAAGAACAAAGACTCATTTTGCGTGTTCG
TTTAACGACACGATTGAAGCACATAGCTGATGACATTTATCTCCTACTGATGATGTTCCG
CTTTCTGGGTGAAACGATGCACGGATTTGTTTGAACCGATTCTCTGACATTACATCGAAG
GCCCAACTAGAAAAGCCATGTATTTTGGTTGAATGGACAGGCGTTGAAAACAATTCAACT
GGAGGACTGAAATATGCATGAAAACCTCCAATCTGACGATTATCGATGCTCATTTTTAAA
ATGATACCCAGAAAGTGGTACATTTCTTCCACGGTTATGGCATGCCATGAATAACCTGCA
AAATGGTTACCTCGGATATGCTTCGCAGCATATGCATTCGAATTTGCTGTGATGCGCTTG
ATAAGTTCGTATGTGAAGCCACCGGCAACTCCACACGCTTCCAAAACAGTTCGAAATTTT
GTTGAGACATAAGGTCTCAAGCATGGTCCTGGACCACTGTATCTATACAGGTCTTTGTTT
AGCCCTTCTGTTGGGACATCCTCGTAACTCCATGTCAGCACGTTCAGGGTAGCCCTCCAT
GTTCTCAGGAGCGTAACCCACGTCAGGGATGTACCCATGAAGGCGATCATTGTTTCCCAA
TTTTTCGCCTTCATGATCCTCAACAGTTTCTTCTCCATACCGCTCCTCTTCAGAGTTGTA
CGCTTCATTCTCGTCCACACCCTGCATGCTGTTGTGAGGCTGGTTTGTAGACTCCAGAAA
TGTATTGCCTAGAACAGGCGCCATCCTCATATTAGTCACTTGTCGAGTCGAATTTGAGGT
GGAAGTCTCGTCTGTGGTTGCGCGTACATCAATAACAGCTGATTGTTGAGAGTCTTGTCT
TGCTTTTGACACTTTGGATTGATGATTCGTCTTTCTAACACGAAGGTTATTAACCATGAG
GGCACCTGGTGGAGGTCCGTTTGGATAAATTTGATCAAATAGTATGCGAGCCATCTTGAG
GCGTGTTACCATTTCTTTGTCTTCCTTTGCAACAGTGCAACGTAGTTTTGACTCATCGAT
CACTAGGTCGGGAATGGATGAGGTATCCCAGAATAACTTGTATACTGCTGTTCCCTTTCT
CGGAGCGGAAAGAACTTTTCCATTCAAGTATAGATTGCTACCAATCTCGTTGAAGAGATT
ACCTACATGGTCAATCATAAAGAAGGCTTTCCTCGCCCTGATACATTTATTGACAAAGCT
CATTCGCTTGCGGGCACCGCTGTTTGTAGATGATGCAGTAGCATGCTGTTGCGTACTGGG
ATCGTTTGCTGTTCCAAGTTTGTGTTACATTGAATCTCCTAAAATGTCCTCCGACTCACA
GTACTCAAGGCATGTTTCGGAAGCATCCTGATGAGAAATATTGGGGTTAATAGGAGCCAT
CAAATTTGCATCAGAGTCCTCTAATAGATCTTCAGAGATGCGTTGTCATAGCATCATCAT
CGTGAAATACGTCAACACCTCTTGCAGAGGTGCTGTTGAAGGAGTTCGATCCAGGTGATT
GGTTGATGGAAGGAAGACCTGGTAGTTCAGGGACTGGGAGAGTGATTTCCTCCAAAAGAT
CTGGAGATGTGGCAGACGTATTCATTGAAGACATCCCGTCAAAAATAACTGGGTACAGAA
CTGGCCTGAAAATCAAGAGGTGTATGAAAAGAGCACTTCTAACCCTCTAACAATACGAAC
TTGCTCTTGCCTTGAATTTGTGATTTTTGACTGAAAAACAGTTAGAATTATCCAATAGTT
GGACGCGACAACAGTTAGAATTATCCGATGATTGGACGCGACAATATTTTGTCGTGTGTC
ACGTGCTCGTTGAAGTATGGTAAACAGTTCGTCCAAACACCTCGGGGTGATAAGGGGGTC
TCTAGGGCTGATTTTTCACGAGGAATTCAGCTGACGCATCAGTTTGAACGGAAAAGGACG
AGAACGTGCTGAAACGATGTCATTTTTTTAACTTATACAGGATCCTGCATAAGTTAATTA
ACTTATGCAGGATTCTGCATAAGTTGGCGTTCGAGGGTTAACTTAAAAGTCAAAGTTATG
CAATTTCACATAAGTAATACTAAAGTAAAAGTCCCTTCAGAGTTTGAAAGTCATTTTTTG
ACGAAGTTAAAGTAGAAGTAAAGTTATACTATGACAAGTAGTGCCACAGTCATCAGTTAA
GTAAAGTTGTGTTGTCAAAATATAAACAAAGTTCAGAGTAGAAGTAAAGTTAGTCAAACA
AATACTGAACAAAGTTCAAGTTCAAGTAAAGTTGGCTGTAGAAAAATGGTAAGTTTTGTC
TAAAAATTCATATGTTAAAGTTAAAGTTAGATTTTCAAAATCAAAGAGCTGGTAAATTTT
CATGTTGGTAAGTGAACATCAAATTATAGTTACAGCCATCACATAATTTTCTGAAGCCGA
GGGCTAGTTTCTACACAGTGCAGACAAAGACATAAGAATGGTAGTATTACCACAGCCATA
TTCCCAAGTCAAACCTATAGTCCTTAGTTATTCTGCCCTCCTTCTACATTTTTGCATTCT
TATTGATGCCAAAGCCACCACCCCCTTCAATGAAGCTACCAAATACTTCTGTAAATAAAT
TTGGTTGCTGTACAAAGACTTGAACCCATCCCAAACCTCTTCCTCATCCCAATCATTGTT
TTCCCCTCTTTTAAAGTATTAAGTGGTTTTTCCTTGCAAAAATATTTTTAGGTTTAAAGC
GATGACTGTTTGGCATTCAAACTTTTGATAATTCAATCTTGTTCTTCTGGAATAACCTTG
ACAAGTAGCCCTGGTTGTATCTGTATAGGGCACTTTGGTAGCAAACACCCACCGCTAAGG
AATATGAATTTGATAGTTGCGCCAAAATTGATGAATGACCCACTAAGACAACACAAGATG
ACCCACTGAGATGATCCACTGCAATGATTTACTGCAAGGATCCACGGTAACAATACCGTG
TGACAACTGACTGCGACAAATCACTGAGGTGGTCCACTGAGATGATCCACTACTACAACA
AACTGAAATGCTTCACTGCAATGGTCCACTGGGACAATCCAATTGGATGATTCATTGCAA
CAACCCACTGAGATGGTCATTTGCCATTGAGATTGACTGAGACAATCCACTGCTATGACC
ACCTGCAATGATTGGTTGCAACAATCCACAGGGACAATCCACTGGAAATTTCATCTGGGA
CAATCCACAGGGACAATCCTCTGAGAAGGTCCATGAAGACGGTCCACTGCAATCATCAAA
TGAGAGAGTTCACTGAGAAGGTCCACTGAGATGATCTACTGCGCAATTTTCCACTGAGAC
TATCCCTTATGATGAATCACTGCTATGTCTGATGGGTATATACACCAACTTTGAGTGGTG
GTGGAGACTGGAGAAAAATGTCAAGGAACAGTTATTCATTAAAAAATTGAGTAAGAGTTC
CTAGTGTATCTATTGACATACATGATAAAGTTCTAAGTAAGAGTAAATTGTCTGCTTACA
AAATGCACAAAGTTGTGAGTAAAAGTACAGGAAGTAGTGAAAAATAATCTCAAGTTAAAG
TTCAAGTACATTTGGCTAATTGAAAATATGACAAAAATGTGAGTGCATGTCAAAACTAAT
ATTTTGACAAAGTTGTGAGTACAACTAAAGTTGCCCCCCCCCCCAAATGAAACAACTGGA
AAGTTACATAACTTCTTACAAATTCCAACTTTAACTTAAAACTTAAAGTAAAACAACTTT
TTTCTCACTTTCTTGAAAAGTCCCAAAACCTGTGTTTGCGGAAGATATTTCAATTTTCAA
AACTGCAGCACAAAAGGCAGTAACATAATTTATAAGCTGACTTGAGCAAACAGTACTCTA
CTTCAGTTAGTGCTGAATCAATTACAGAATCGCCACCAAATGTGGTTCATCTGAGAAACA
TCTCAATCTGGGATATTGATCAAGCAGTGGAGCAACATATATAGTGCCTCCTAAGCCGCT
TCAGTGTCCAAGCCATCATTCAATCATTGTAGGTACGTAGAAGAAGCCCATTGTTGGGAA
ATGTTGTTTGTTTCATTAAGAAAAAACGCACCCTACGCCTACATAGTAAACTTTCCTGAT
GAGACTCATTGTAAACTCATGATCAAGATAGCGTTGGTACCTTCTCGCGGTATAACATTT
CACAGAGTACTAAAAATCACCACCTTATTCAACATCAACAGGGAATGTCAATGAAATGTA
CTCAGAAGCCTCATGTTAACTTGTCTATTACATCTGTGAAAGTCCTTCATGAGTCATAGT
TCAGTGCATTTTAGCCTTGGCATCAAAGGGAGTTCATGTGTGCATTCAGATAGAGTCACC
CGTTGGTGGGAATCGAATCAGTTCTCAACAGCACTGATTTTCATTCCAAGTTTTGGCTTT
AAGCATTTCATTTTCATCATATGATCAATGTTGTGGCACCACTTGATTTAACTGTTAGCA
TCATTATGTAAGATGACCATTGATAGAGGAGGTGCTTGAGCTTGAAAAGCTATGTAGGCA
GAGGCAGCAGGATTTGCTTACTGTGATATACAGAGTGATGCTCTATTTTATTGTTGTTGA
GAAATCAACAAAAAGTCACTGACCGAGAATATCTATCAATGAAACCAATTAGGTCACAAT
GAAGATGAACTAGCACTTTTACTTTTTTATATGCGTGCATTTGAAATTTCCGTATCTCTT
CAGTGCCATGGCTGAGAAAAGCATGTTGCAAGAGCTAGACGAAGATGCACATTATACATG
TTGTGCCGATCATCATTCTTCCTCGCTGTCACTACCACTTTCACTCTCACTCATCTCACC
ATCAGCAACACTCTCACTATCCGTCTCCTCTTCTTCTTCATCATCATCACCTTCTTCATC
CTCATGCGTACCAACAGCCTCACCCCTCAATCGTGCCATAGCCTCCTCCTCCCTCGCTTT
CTTCCTTGCCTCCCTCCTCGCCTTCTTCTCCTCCTTGTCCGCCCGCTTCCTCGCCACATT
CGCCTCCTGCTCTTCTCTCCTCCTCTTCTTCAATTGTATCTCCCCCTCCTTTCGTTCCTT
CAATTCTTTAATCTCCTGAGGAGTCTTGTGCACGTAGGCATGGTACATGACATCGCCCGA
CGCCATCCCTCTCTCCACTTTGACAAGTTTGAGACGTAACCGCGGTCCCAGTTCGACCAG
TTTCAACGCCGATTTTTGCGATTGGTTGTTTCCCTTACCTCGATATTTGGCGGGTAGGAC
GACGTGAGCGGATTCGTCCTCTGCCTCTGAATCGGAGAGTGCGCCGGAATTTATGGCGGG
AGCCGGTGCCCCCGAAGATGTTTTTCCCGTGATGTAATCCGAGATATCCTCGAGTTTGGA
GAGGTTGGGTATTTTCGCCTCAATTAATCTTCGTACTTTGCGATCTACTCCCACGGGTTT
GGCTCGAATGGCGTAGTGTCGAACTTCGACTTCTTCGTCTTCCAAGTCGTTTTCATCATC
GTCATCGACGCCGGTGGGATTGTCCTCATTCTTCTTGGATGTGACATCCCTCCGAATGAA
ATTGAACAGCACCACCCTTCGACACTCCTTCAATTGGACGGTGCCGACATTGATCGCCGG
GAACATATTCTGAAAGGAAATCCTCATCAATTTGACATGCGGAGCGGCCGTGGCATCTCC
AAAGTTATTGGTGACGACCACCGGCGGACTTTCGAAGGCCCGCGCCGAATCGATGGGACG
GCGCTGCACGGCCCGTAAATGCCTGCCCAGGGTGAAGCGCTTGACTCGAAAGGTGAGAGT
GGGACCGGCGGGAGTCCTTCCCAGCCTCAAATTGACCTTGGGCCCATTTTGACTGACGGC
CAAGATGTGCGTGATGCCCATGGTAGACGTGAGCGAGTTGGCATAGTGCGACAGCGTGAT
CTTTCGGTTGGTGGCGTCCTCCTTGAAATTGACCGCAGTGTAGGGACGCATGAGTTTGCG
TAAGTCGCCGACCAGCTCGACGAGTTCGGATTCGACCTTGCCGCGACGGATGACGAGCGA
GCGCGGGATTTTGAGCTCGTCTTGGGAGAGGAGGGCGCCGCGAATGCGGTCGTCGGTCTC
GACCACGTGGGTGCGGGTCTTCTTTCTTTTGCGTCCTCTGCGTGGCATGATTGGTTGGTT
TTGTTAGAGACTGTGCAGCAGCCTTGGTTGTGTGCTGTGGAGGTTGGTTTAGAGGGAGGT
GGAGATGCTGAAAGCGACACGGGAGCGAGAGGTATACAAGTTGATCCGCGTTGGTGTTGT
ACAATACTTTTTCTTCGCTTCTCTCGATTTGAGAGTCCACGTTCATGGACGATGGATTTT
GATGTCCAACACCTGATGACACGAAACATGATGGGTTGGTGGCGGAATCATATCAACGGT
CAGACGTTCATTTTTACCTTTATTAATATGAGTCCTTATTAGATTACGTACTTCGATATT
CTGTCTTGCAACAATTTGATGCACTTTAGAGGTACTATCTTCCTTACATTCTCCCTCCAC
CAAACGAAGACATCGGCCGTCGAAGGGTGACGAGTTCGAGACAACATCACAAATCACGTC
CCCCGTGCAGCGAGCGACGAACCTCGACGAACCCCTGTTACGCATCCTTTCCAACCAGGG
CAAAAGACAAAATGACGACAAGAACAATGACCATCATCCAAGTGTTCGTGTCACTGCAAT
GCATCCTCCTCTTCATCTCGACGAAAGCAGATGCATTCTGCCCAATACCGCGAATCCAAA
CTCGACAACGAATCGTCTCCTTCGCAGGATTTGCCAAAGACAACGAAGCATCTTCCAAAT
CGGAGAAGAACGAAAAGAAAAGAAAGGGCGACTCTGTCCGATCAACAACGGGCATACGAC
CGTCACTTCATCCCGTCACAATTAACTGTGTTGCCGAGGCGCTGTTGCTGAGAAGCAAGC
ATTGTCTGCTTCCGGGTACGTGTTTATCATCATCCTTGGAAGAAGCATTGTGCCAACTAT
AAGTAATACATCCATCTCATCTCCTCCATTTTCGTGCCGTATCACTTGTCGCTCCACAGA
AGAAAGCACAGGAATAGCCATCGATATTGCCAACTCCCAAACAGAACCACTTCAAATAGC
CATCACCGCGGGAGGCATCGCTCTCAATGCCATCGAACAACGTAAATCCGCCGCCGAGAC
CGATGATACCACCGAAGTGTTTACGATGGAGGAGGCGAATACTATTTCGGGTAGGGTGGT
GGGTGTGGTTATGCGAATGAGGGAATTGGAAAGAATATTGAGGGCGACGGTGATTCAGTC
CAATTGGGTGAGGAAGTATGGGGAAGAGGAGAGTTTTGGGTGTTTGAGGAGTGAATGTTT
GCATGTCGAGACAAGCGAGGGGGCGACATCCTCAGGGATGGTATTGAAGGATGATTTGGA
GAAACAATTGGCAGAGACAATTAAGATGAATCCATTATTTCGAATGAATCGAGCTGAGTG
TTTGTTGGCTCTGTTTTTGGATACGGTGGAACGGCCCAAGTTGGAGATGTTGGGAGAGAG
TGTGCCGGGTGGGAGTAAGGTTGACTTTATTGATGCTGATCGTTTGGAGGTGTTGCTCAA
GACTTGAAAAGACATGGATTCATGCTACATTTCTCGCGTTATATTTCCTTGGCATATCTT
GATGTATATACATTATTGCTGATGTAACACTAAGAGGCAGGTAAAGCTTGTATAATGCAA
GAAGCCTATCAGAATTCACTATAATCATGACCTGAAACAATCTCTGGAGGATTATCACTC
TGCAAATCCGACAAGTCCTTCGACAAGCCGACCTCGGTAGCTCCCCCTCTTGACCGGATC
CACATCACCAACAGTGCAATCACTCCACAAATGAACAAATTCATCACAATAATCATTGCT
TTCGAAGACACACCCAATGTAGTCTTGGCTTTATTAAACGAAGAAAGCACCGGCTGGAAC
ACTCTTTGAGCTTTGTTGGCGTACTTGATATATTTGTCCAACTGCTCATCCGACATGTTT
GCAAATTGATCAATCGCCTTCTCCATCTGCTCCATTCTAGGATCGGGGTTCGTAACATCA
CCATTATCATCTTTGATACCCATTTGAGACCGCATCACGGATTTTATCAAATCAGGGTTC
TGCTTCATAGTTTTAATCATGGACGACAATTGCTCAGGGTTGGACAGAAGTGATTCCATC
ATCTTCGATGGATCACTCATCAAATCTGCCATTGCTGCCTGCCCGTTTGTAGTAGAAGTG
GATTGTGCCGTTGATGATGAGGTGCTGCCGACCCCACCACCCTGAAACATGGCTTTTATA
CTCTCAAATTGATTCTCGTCCATATTCTTCATCTGTTCCGCAGCCAACTTCATCATGGAT
GGATCCTCGGCCATTCGTTCCATTTGCTCAATGGCGATTTTAATTTGATCGTCTGTCATA
TTGGCCATCTGGGGATTTGTTTTTCGCAGAGTTTCCAATGGCATGGATTTGAGCATGGCG
GCTTGAGATTTGAGTTGTCCCGGTGAGAGAGACGATATTTTTTTGGATGCCTCTTTGAAT
TGATCGGAGGTCATACTTTTCACCGCGTCGGGGAGAACTGACGTGCTGGTGCTAGCAGAG
CTGGTCGAAACCACGGGTCGAGGCGCCGCGGACGCGCCACTTTGGCCAATCGCCTCCCGC
AACTCCGCCTCGCCCATTCCCTTCATTTGCTCCGTGGCCATTCTCAACATCTCCGGATTA
TTCGCCATGGCCTCCATCTGACTGATCGCCATATTGATTTGTTCATCCGTCATGTTGGCC
ATCTGAGGGTTAAGATTCCGCAACGCGGCCGGTCCGATGGCCTTCATCTTTCGAGCTTGT
TGTCGAAGTTGGGCGGGGTCCATTTGGGTCATGCGGTTGGTGGCTTCACGAAGTTGTTCG
GATGTGAAGGAGGCATTGGCATGGTTGTTGTTAGCGGTAGGAACTGCTTTGGGTTCGTTG
GCCTTGGCGATGAGAGAAGCAATTTCATCCGGACGAGTCGTTACATCGGCCACCATTTTT
TGGAGATCTTCTTTGTTCAGCCCCTTCCATTCTTCCGGCTCTTTGTCCTGTTTTAAGGAA
ACCAGCAGCATGCCCTTCATTTCCGAAATGCTGAGGGAAGAAATTTCACGAGGTTCGTAC
CTCATGTTGGCGGGTTTGATCGACATTGATTTGTTGATGTCAAAGATGTACACTTCTTGG
CGGCCGGAGGTAGAATTCACAGAGGACTTCACAATGCCCTTCTTGTCATTGTATTGATCG
CTCTTGAGATTTTGGAGGAGGACGCTGCTGCCGATTGGAAATGAGGACATCTTTGATGAC
TGACTAAACCGTTGCTCGAGAATGGTGTTTCGAAGGCTCCAGAGAATTTGCAACTGGTTT
GCACAGGAAAAATAGGTGTATGTTATTGTGAGAGGCTTGGTTCTATCCTGTTCTATCAGA
GGCTTTTGTCGTAATTTTTGTGTAATTCAATTTACCTTTTTATATGATTAAAATGTTCAT
CTTGTTAACAAAGAACATACATATACTATTAAAGGTCTAATTATTGTTGGGAAAGCTAGA
TACTAAGTATGACATCGTACATCAAAAATACAAGACACTGGTGACATCATTGTCTGAAGT
TTAATATGTATTATTGATAGTCATCAAAGCAAACAAATATCATTCATTTGGTACTCTCTT
CTTATGCATATACTTCACAACTGTTGCCCATTTCATTGATGTGATCACTCTAGGCCTCCC
CTTTGGTGTATTCTCAGGGACAATGTCATAAATGGCCCTCTCCCCACGGTAATAGCAAGT
ATTTGCATCTCTTTGGCTCATATGTTCCCTGGGAGGAAATCCCTGCTCCTTTGCAAACTT
GTCAATCACTGTCATAACCTTTTTCAATTCAGAAAGGCTGATGTGAGCACGTTTATTTAA
GAATTTAATATCGTCTGGAGTGAGGTACTTCATTGGAGGAATGTTGTTTTTTTCATCACC
ACAGTGCCAATAGACATACATAGGCTGCATAGGCAGCAATGGTACCTTCCATGATGATGG
AACTCGGCGGTATTTTCCATCTGAATGCTTATATTGTTGAATGAGCCATGCATTGACCAA
GTGACGGGGCCTGGCAGAGTAAGCATTCCCGTTCTCCTCTCCATCACCATCACTAGAACC
ACGAATAACACGGCGCCTCATCGCAGCTAAATCTTCAGCAATTGCCTTCATCCGCGGACC
ATTCTCAACTGCCACAACAATCTGATCCAAGCTGAGAGGTCCCGACATTTGACGCTTGTC
AAGAATCTCTTCAATTCTGGAAGGCATGTTTTCCATTTGTTGCTCGAGACCTTTGATGTA
AGCAAAGATTGTAACGTGTGGAGGGAGACCAGTAGCAGGTTTGAAGAATGTTGTGCCATC
AGGATTCAAGAAATTTTCTGACTCCCATGGCATTGCGATGCGAACATGCTCTTTCAGTTC
ATCGATCAGCAGGTTTGTGAAGAGCGGGGTATGATGAAGAGGAGAATGAGATGGAATGAT
AGGACGCGAGTCATTTCTGCCTACAGCATGCTCAAACCTATGCATGTGGATGCAATGACT
TGCAAGCCCAATGCGGAGGAAGTTGCGGATTGTTGGGAACTTATCCAGATTTTCTCGACC
AAAAATGCTTTCCATCACGTCCATGATATCCTTGTCGACTTCCTTCATTCTATCTGCCAA
CTGCTGCGATGAAACGCCACCTCTCACACTCTGATCTGGATCAATCGGTACAAAGTCTGG
GTATGACACAGCAAACTCTGCGGCGTGCACTGGTAGCCCCACAAGAATTCGACCACAGTA
GGTATCAGAGGCCTTTTCTTGGGCAATGTATACGTCTCGGTTGGCGCCCATTGAGTGTCC
ACCTCGAATACATGCTGCTGGACCAGACGGACCAGCCGTTGAACCGCAGTTGAGCTTGGT
GTGAGCGCATTTACGCCATGAATTAACACCAATATCCTTGATGTCAAATGCGAATTCATC
CTCTATTATTTGTTGGTACTTAACACAGATCTTGGCCACATACCGTCCAAATCTCTGGAC
TTGTGCAGTGATAGATCCTGGGAAAAGGGACTCCTCCGAGTTAGAAATGACATGAGGGTT
GAGAGCAAAATAATGGAATAGAGCAGACGGAAGATCAGATGAAAAATTGAGAGGGTTTGC
ATAGCAGTGTCGAGGGAGTTTCTTGATTGCATTATCCCCAGTCTGCTGATCCTTGCTGTG
GGCAAATGCAATTTCAAAACAGTCATCGAATTTTTGATATGCTTGGTGCAAACAGTACCA
GTGCTCTTGCCACAACATGCTAAAGTGCATGTTAGTTTGGAGAAACAACAGGCAAACACA
CCATCTTCATCACCTTCGGATAAAATCCAACGATTGAATTGCTCATAGAGTGCCCAGGTA
ACGACTCGTAAAGGTTACCCTCTCCCGCTGACGTGTCATTTGCATACCTTTTACACCTTC
TGTGTCTTCTTTCAGCTGCTCATCAAAAGCGCGGAGGTTGTATACGAGCTTAACGGAAAA
GAGATAAGTGAAGGAAGCTCTGAATGATGCATACGAACCTGACTTCATTATGCCGCCATT
TTCCTTTCGGGTGTCAGTGACATACTTGATGAATATGTCTACATTGGCTTTGAGGGCTGG
GAGATCTGCAACATCTCTTGGCGGAGTTGTACCAGGTTCCCCAATGAATGATGATATAAC
ATTACGGAGAATATCTTGCCGGAAGTCAGCCTTCCTTTCCTCTAGTGATTTTTTTCCGCC
ATTGCGACGGTAACGATGAAACTGAAGCTCAACAGGGGAGAAGTCGATCCCAGCATTAGC
ATCATCAAGCTTCACGTAGTTCTGGGGTAAGAAAATGGGATTCATTGAAATAAAGATAAA
GAAGGAATCTCTCTTGGTTGTTCTGGTTTTTAGTGAAGGTGGCTTGAGCTTTGATGATTT
ACTTAACGTTTTCAACAGTGAAGTTGTCCCTCATAGCTTGCAAGCTGGCCAGAGTGAGAC
CGCTTCATCGTTAGGATGGTTTACATGATTATTTTCGTGGGAGGTTGTGGAAAGCGTTGC
TGTCATTGACATGGTTGTTGGAACCAAAAACATCACCAAACTCTGAATGATGTGGGTTTG
GATCGAAGGTTGGGCAAGATCAGGATGATTGCGAGTCATGATGGGGACGAGGATGATATT
ATTAATGGAGGTATTGTTCGGTGGTTGGTGGGGTTGATTGTTGTATCTCTAGAGAGAGAA
GGGAATGATGGGATGCCGATGATATGACGATGGGATGCGATGCAATAGGATGCGATGCAT
GGGGATGATGTTGAGATGCTTTGCCGCTGATGTGATGCGCAATATTTTATTATTATTCTT
ATTATTAGTATATACATTTGTCTGTATTTGGATCCGTGATAGAGTATGCATTACGAAAAA
TTTACACGGCTAACAAGAATTTTTCTGTTGAAGAGCACGTACTATATTCTTACTTGAATA
TCCATTTCACGTCTCGCGTAGATCTGACAACTCACCTTTTGTCGTAATTTTTCGTAGTGT
GTTCGAGCAATCGGCCATTATTTTACGACAAAACATTAGTTTGGTATGGTACATACCATA
CTAAACTTATTATGCCCATTGTTAATTTTAGTGTAATTCCCAGTTCATTATAACTTGTCC
CTATGGTAGTACGTGTTTTGCTTTTGTGGCACTATGATCAACATTTCCCTCAGAACACTC
ACCATGTTTTTGAGGTTTGCACCTCAACTGTCAAAGGTTAACCCTATGTCACAGGTCCTC
TGTCTATTAGTGCACTGCACATTGAGGTGATGGGAAAGATGATGATAGAGAACACCAGCA
TGTAATATATGATGGACTCCATCAGGTAGCTAGTTTGCACCATGCGGTACAACATAGAAA
TAACTATTGCTTAGGAAATGGTGTCACCAGCAACACTGATAGAAAAAAGGACTTAACAAA
AGAGTAATGACGGCATTCCGATGGTCACAATGGTCTAACAATATGCAATGGCGATGCAGG
ACAAGAAACAATCACTGTAATAAGTATCAAAAGATATAAAAATAAAAGTCCTTCTGCAGT
GCACATATTATCCTTCTCTCTTCGTATACTTTACTAAATCTTTTTTCCTTCTTGAAATGT
TGGGACTTTACAATTTACGTTGGCACTTTCCTTCTTACTTTCAACAAGCTTACAACTTGC
TTGCTTGCTTTTCTGACCATGATGTGCCAAAATCAAGAGTTGGATCTTTGGCATTACAAA
GGATTTAATACAAATCAATCAAAACAAAATCTGATCCAAAGAATTCTGATTTCAAAGATC
TTTTAATGATGTAAAATTGCTGCTGATTCAAGAGAAAGTCAGTGGAAAGTAAGCAAAGTG
AAGAATCACTTTCCCTTCATTTCTTCTCCTAATTTTCACTTTTGACAATCTCCAGACCGT
CCATCAACACACCACCATTATGTTAATGAGGAAATGGCAGTAGAACATCATCATCATTGC
ATCATCAACCACCACCATCAAAGAAGTCATGATTGATCATCAACCCTGCAAAGCTTTTGT
GTGAGTTGTTGCTTCTGTAATTTTCTTATTCCTCATTGTCAAGCATTCGGGCATTGTTGT
GTTGTCTCGATATGACATCACGAAGTCAGGGTTCTCTTTCCTCACCTCATGCCCAGCATC
CAAGCAATGCACTGTAGCAGGATGAGGCACCCAGCCCAACATGTATTGAGGGACTTGCAC
TTTCATCAATCAAGTGCTGATCATTCCTCCACTTGAAGAAGATCCATCGTTTTATGTGTG
ACTAACTGTTAGAGGTTTCCAGATATGACTACTGACCTCGCGATGTAAGGTCATGTGTCA
AAAAGCAAGACAGATGATAGGATGGAATGGAATTGCTTTGTGGGGATTCAATCATCAATC
AATACTCTTAACTTGTTTGTTCAGTTTGATCTGCAACTAGTTATCAGTTCAAACTAGAAC
AGTGGCCGTAATAAAAATGTTCTCTACACCAATTCAACTTTTAAATTCCATCGGTTACTG
CTCAAGCCTCTTTCCCTCTGTAACGCTTTGCACTCATCCACCAACCAACCCACAGCCTCC
TCAGGTGTACCCTGCATAACGCCATGGCCCAAATTCAACAAGTGCTTGCCTGGCCCGCCA
GCCTTATCAATGCAGTCCCTTACAGCTTGTTCTATTTGGTCTTTTGTTCCAAACAAAATC
GTGGGGTCAATGTTACCAGAGATGGGGATATCGGGTCCAAGGATTTTGCGTGCCTGCGCC
ATGTCGACGGACCAATCTACAGCAATCATGTCAGCACCCATGTCTCTTTGAAGTTCCAGA
TAAGATGAGCCGCCATTGGCAAAATAAATTACGGGAACATCAGGATATTTCTCTTCATGA
TTCTGATGGCCTTTTGTGATGCTGGTTTAGCAAATTCTTCAAATTGTCTGGGACTCAATT
GATGAGCCCACGATTCAAATACTTGGATGACTTGAGCTCCACATTCGATTTGATGACATC
CGTAGTTACCAATCATTGTCGCAAGTTTGTCCAGGAAAAGAGACATGGCCTTGGATGATC
CATTTTCATCAGCCATCATCATCTTCTTTGTACGAAGGCAGTGCTTCGATGATTTCCTCA
ATGGTATATGCCGCCAAGGTGAAAGGGGCTCCAACGAATCCAATCAGAGATGTGTTTGCG
TCTTCTGCCTCCTTGGCGAGTGACGTTAAAATCTCACGAATAAATGGTAAAGTCTCGTCG
AAATTAACACTCTCTGCATCTTTCAACTTTTCACGTCCTCGACATTTCGAACCTCCGTCG
TTATCACCGGTCCAATTCCCTTCACGACATCAAAGTCAATTCCCAAGGTTGGCAAGGGGT
CAAAATATCCGAAAACATAATGATACCATCCATGCCATACGCTCGATGACACTGCAAACT
CAACTCAATTGCCATTGACGGTGTTTCGCCCGTTCACGAAAGGGATACTTGTCTGAGTAC
TGGCGAAAGGCCGCCATGTATCGACCGGCTTGACGCATGAGCCAAACGGGAGTTCGTTCG
ACTTGCTTACCGGAGGCGCAGCGGACTAGAATATCACGATCGCCCGGGTTCACTTCATCG
TTGGCGGTGGATGCGATAGCTGCTTCTGTTGTTGAGTGGAGGGCGTTGAATATGCGGGAC
GACGGAGGTGGGGCAAAGGCGGCTGTAGTCGAGAGGAGAGTGATATAAATCGTTGGTAGA
ATCTTCATGGCAGCAATGTAGTTCTAGTTGGTCTTGTTCGTATGGTTTGTCGAGCCGCTG
TTCTGTCGTCAAGATTTACTCGATTTGCCAATCGACCTCCTAATAACTGCTTATGTTTCG
GAAGTGTTCATGTCTCGGCTCTTCTCTGACAGAAATACACCCAAGATGACGACCTCTACC
TACACTTGGAACCTCACCTACAGAGGAAATAGTACTGGTATCTTTTTAGTGAAACTCAAT
TTGGCGCGAAAGAAAAGTGTTCCCAGGAATCAACATGCCTTCACCCACTTTAGGGTACAT
AGTGCCCATCAAGGCCCCGTCACCTTAGTTTCACATGTCCTGACATGTCCTGACATGTCC
TTGGACGTGTCCGATGTCCTGAATTTTGACCGACACCATATTTTTGCGACACGAGGACAT
ATGCCTATTTCGGGTCACGTGTCGGGTCCGTGTCGGGGTTTGGAGTCACGAAAGTACCCT
ACGAGTACCATACTTACACACAATATAATATTATTCTGACAGCACGCAGTACACCTCACA
TTCACCCAACACAATAATCCTTATCATGTGGCTTACCACAATGGGATTAATTGCCGCTCA
ACGTGAAGACCATGTTCTCAGTCCACAGATGCAATACTGAGCTGCTGCTGCAAACACCCT
CTCCTCCATAACAAGGCGCAGCAGCGACCGCAAGCGCAGGTCAGTATCTCCCCTCCTTTG
CTTGTATTCAAACATTTTTGCAAGCTAAAAACTAATTTTTTTCAATTAAATTCTTTTTCC
CCATCCACCGGCAATTGGAAACCTTCAACCACAGAAACAGTTGAGAGCCGCCGCCACCAG
CCCCCTCTTCTCCATCACAAGGAGAAGAAGCGACTGCAAGCGCAGGTCAGTATCTCCTTT
CCTTTGCTTGCTTTTGAACTTTTTTGACAGCTACTAATTTAATTTTTTCAATTTAATTGT
TATTCCCAATCCACGGGCTATTGGAAAAATTGGCCCACAGAAACAGTTGAGAGCCACCGC
CACCATTACCCTCTTCTCCACCAAAAGGAGACAAAGCGACCGCCAGCACAGGTGAGTTAC
TCCCCTCCTTTGCTTGCTTTCGAATTTTTTGACAGCCACTAATTTAATTTTTTCAATTAA
ATGGTTATTCCCCATCCACGGGCAAGTTGACATCTCTGCCCACAGGAACAGCTGCAAGCC
GCTGCCACCAGCGCCCTCTTCTCCACCACAATGAGAAGAAGAGACTGCCAGCGCAGGTGA
GTTACTCCCTCCTTTGCTTGCTTTCGAATTTTTTGACAGCCACTAATTTAATTTTTCAAT
TAAATTGTTATTCCCCATCCACAGGCAAGTTGACATCTCTGCCCACAGGAACAGCTGCGA
GCCGCCACCAGCAGCCCTCTTCTCCACCACAAGGAGAAGAAGAGACTGCCAGCGCAGGTG
AGTTACTCCCCTCCTTTGCTTGCCTTCGAATTTTTTGACAGCCACTAATTTAATTTTTTC
AATTAAATTGTTATTCCCCATCCACGGGCAAGTTGACATCTCTGCCCACAGGAACAGCTG
CGAGCCGCTGCCACCAGCGCCCGCTTCTCCACCACAAGGAGAAGAAGAGACTGCCAGCGC
AGGTGAGTTACTCCCCTCCTTTGCTTGCCTTCGAATTTTTTGACAGCCACTAATTTAATT
TTTTCAATTAAATTGTTATTCCCCATCTACGGGCAAGTTGACATCTCTGCCCACAGGAAC
AGCTGCGAGCCGCTGCCACCAGCCCCTCTTCTCCACCACAAGGAGAAGAAGAGACTGCCA
GCAGGTGAGTTACTCCCCTCCTTTGCTTGCTTTCGAATTTTTTTGACAGCCACTAATTCA
ATTTTTTCAATTAAATTGTTATTCCCCATCTACGGGCAAGTTGACATCTCTGCCCACAGG
AACAGCTGCGAGTTTTTTGACACTTACTAATTCATTTTCAATTAAATTGTTATTCCCCAC
CCATGGGCATGCCCACAGAAATAATTGCGAGCTGCCGCCACCAGCGCCCTCTTCTTCACC
GCAAGGAGAAGCAGCCACCGCAAGGGCAGGTGAGTTACTCCCTCCTTTGCTTGCTTTAAA
CTTTTTGACAGCTCCTAATTCAATTTTTTCAATTAAATTGTTATTCCCCATCCATGGGCA
TGCCCACAGAAAGAACTGCGAGCTGCTGCCACCAGCACCCTCTTCTCCACCACACGGAGA
AGAAGCAACCGCCAGCGCAGGTGAGTTACCCCCTTCCTATGCTTCCTTTCAAACTGTTTT
TGACAGCTACTAATTTAATTTTTTCAATTAAATTGTGATTCCCCATCCAGGGGCTACTGT
GCCTTCTTCTCCATCACAAGTAGAAGCATTGACCCCAAGCACAGGTGAGAGATTCCACTC
TGTTCTTTGCTTTCATTATTTTCAGATAATAATTAAATTTTCCAATTCCATTGCTATGCT
CATGCACAGAGCTGTATTTACAATGGAGTGTGCTGCAGGAAAATGTTGCACTCTGTTCAA
CATCCCCATGGAGCATTATCCGGAAACAGGTAAACCAAGGCACCTGTGCATGCATTGCAG
AAAGGGGGTACATGTACCTTGCTCAATTCAATGGTCCAATGAGATTGGAAAGGCAAGCCG
TGGTTATTCTATCTCCTTATCATCGATCCACAAGCTTGGTCAGATAGAAGCAGGAAGTTT
TAATAATGATAATTGCTTATTGTGTTTTAGTTGCTGTACAGCATTAAATACAATTAGTAA
CACTATGTGAGTGTCGTTACTATTTATATTCAGATGTTACATTTGTTCTACAAATAGCAA
GGTTGAGGGTTAAGTATCAAGGGCTTGTAGTTTTTGATCCCGATAATCAAGCTATGTACT
CAGTGTTTTCTGTTAATCTGGAGTATCGCAAAGGGCGGGATGGGGGGTGGTGTGTGATTG
GAGTGTGCACTGATCATGTGTATGATGATGAGCCCTTCATTGTTGGTGATATGTTAATTG
AGATGATTGCAGCAACCCAACAAGAATCTCATATTCAAATTGTGTACCAGACAGAACAGG
GGCAAGTGTAGTAATCAAATCTTAAATGTTCAATCTTAATGAGTTACTTTTGGGTTATAA
TGATATGGGAATATTTGTAGACTACCATAAAAACCTTTTTTGCCCATACTATATGTGAGT
ATATCAAGACAAATAAATATCATCTACATATATCTGAAATTATATATGGAGCACAAAAAG
CAATACTCATGCAGGCTTTGCTTTGTTAAATGCCATCATGTGTAGCAAAAGGACATCATG
TGATTCAGTCTTGATGTTTCCCTGCTAGATGTGATGTGATGCGTACTGCCGTTGATAATT
GACCCAGATATGATGTGATGCAGGCTGCAGTCAATAATTGACTGATTGCTTATTTTATCA
GCCACAATTACATGCTGTACAAGGCTTCTAGCTTGGGGTGTGGTGCTCAGAATGATGTTC
TGTTCATCTGCCAATGCATACATAAATAGTACTTATCTGTAGAAGTACGGCTATATATTA
ATGTTAAACAATTTTGAGTTATATGTTTTGTGAGTAACAATAGATGAACACTGGTACAGC
AGGAGTAAATGTTTACTAAAAAGTACAATAAAAATACCTTAATCAACCAAATAAATCTGC
GTCCTCTCGTGTCCTCGGTGTCCAGATTTTGGTGTCCTGTGTCCTCATTTCAAAATGAAA
AAAGACGCAATGTCCAGGACGTGTCCAGGACGTGTCCAGGACGCGTCCAGGACATGTCTG
CAGACGTGTCTTTTTGGACAATTTTTGGACGCGGACGCCGCGGACATGTGAAACTAAGCC
CGTCACAGCCCTTTTGGTTTACCTTCACGTCCCCATCACAGCAGACCACAGCCCATACAG
CCCTTCGTCCGCCAATCCTGTTGTGGCTGCTCACCATTTGAACGCAAACACAGCTCAACA
CTTCCATGACTCAGCACTTACATCCCTCGCCACTCATCTCATCATTTCCGTGCCTTGAGC
ACTACAAATACAAAAATGGTGTTTTCTTTTATGACGAAAAGGAGAATTCAGCATGGCCTG
AACCCAACCCAACACAACTCATGGGTGATGCATGCAGTGACATCACCACCCTATTTCTAA
AAGACCCATCTGGACACTAGAGACCCTGATCCTACAGGAATCCATTATTATTTTTTCAGG
ATTAAGGCATAACTTAAATTCATGCATGTTTCTGCAGAAACAAAGACATTTTGGTGATTC
TGTCAATTTCTGTATTGTATTTATTACTAGAAATTTGGTGATGACCTGGTCCATGTCATG
CTAACTTGCAAACTGAAAGGCAGACTTTCAGTCATACCTATTATGAACACTCATGCCTGC
GTCCTGTTTAATAATTATGATAAGTACTCCCAATCAAAAGAGCATTTTCTCTTCGAAACT
GTAAGAGTAGAGAAATTTTATTTGATGTTCAGTTGATGGGGTCCTGGGATAGTGATTTTG
GTACTAAACATAAGAGTGAAAGGGCTGGAAGTGATGGTCTTGTTGCAATTGCCATTACCA
ATTCACACACATGATATCTCTTACATGCAAATAATAGCAAGTAAAGAAATAGATCTTGAT
AATATGCTAATGTTGCTTGAGTGGCTCGCAACAGTTGGGTCAGTTTGGTATGATGTCTCT
ATGAAGTTTGTCCAAGGCTACAGAAAAATATATGCTTGAACCTGTTGGTGCTCAAGGATA
TAACTTGTGCACAATCAAAACAGTCTTGGATCACAGTGTCATTTCATTTCTTGGTTTAAT
GCATAGGAGTATATCAATAGATTAGCCAGTCTGTATGTGCCTTACAGTGAGGATGGGACT
TATTTGTCTGGTCACTTTGTTTTAGATGGAACAGATCTTGTAGATGCATATGTCATGCAC
ATCACTAAGGAGGGTATTTTGTGACACAGTTATTGTGGACATGAACTGTCTATGAACTTG
ACATTGCCATTTGAGATGTCTACATCAACAGTGTACATGTGTTGGACTTCTGCTTCTTCA
ATACTCATGGCCAACAAAACATTGATACAGCAAATGTTTGATTTGGAATTGAGGGTATGA
CATGAATATTTACTGTAATTACCCCTCTCCTGAAACAAAATCATCTGCTAATAGAACGAA
GGTCAAAATAGTGCTAATGGATCAGTGTGGGGGGAGAACTAAAAGATACAAGACAAGATT
GGTACGTAGGTGTATAGTTGTATGTGCATTTGGCATTAATGTGACCCTGTTACAACTGGT
CGCAAGTTGACTCTGGACTCCCATCCAATTATAACATTAGAGTTACTTATAGTACTAAGT
TGTACTCTCGCCCTTTAGATGACTGTGTCCATGACATGGTTGTGGTAAGGTAAAATACAG
TGGTTCACAGAGACTCCTGAACAAAAATTACTATTGGTTAACCCATACATTCATCAAGGC
ATATCAGTCCAGATCTTGAGTTATTGTTGCAATGAAAAGTAAAAAAGTTTTTGATGACAC
TGTATTGCTTGAAGAAGTTCTGAGCATTGATTGGTTTGCAAAGCAACATAGTATTCCTTG
CAGCTTTTCATCACTCTGCAGTGTTCCTGCCTCCAACAAAAAAGGGGGGTCGTTGCAAAA
TTAAAATGTACCATGTGTGACAATTTTGGGAATACCAATGTATAGTTGGAACCTACTGTA
AAATGCTGATTTTAAGTATCACTGGAGCATATGTAACAAGATAAACTATCTGTCAAAATC
GAGTGGGCACAAGCAGTTTATTATATTTTAGGTTCTTAAAACCCCCATTTTACTGTAGGG
GCCTCCATTTTGTGCCAGGTGCATGTCATGTTGTATTCTTACGGATAGATTGACATTTCT
GAAGATAAATATTACTTGGCATTTATGTAAAACAATTATTCTTCTGTTGCTGTGTGTCTG
AAAGGTTAAAACTTACAGTGTATAAGTAGACTACCGTAAAATGCGGATTATAAGTACCAC
CAGTGCATAAGCACCAAATCTCCGATTTTCGGAACATTTGCATTTTTATAGTGTTTTAGC
ATGTCAATTAGTCCTAAAACTATCTGGAATAGTTTCTCCTTGTCACCACCAACATGCCAA
TATGTACAGCTCCTCATAATTCTGGATAGTTGCCGTAAAACTCACATCTCTACCTGGCAC
AACAAAGGAGAGACGCACGATTTGTCATGGAGAGGATTGTTCTTGTCGGTTTTTCACCTG
AAGGTAACGGGCGCAGCTGTGCAAATCATCCGTTTGGTTGTGGGAACAGAGGATTTGGGT
GTCGGCGTCCACCTCCATCTGTGTTCCTTTGTGCGCCAAAAACTCGCATGCTACACAAGT
AATGAAGACAGATCTGATGGGTGCCGTTTTTGTTTCACAGCAAGGGAGTACGCAGCCGGG
GATAATGACCTCCGATTGGATGGTGCGGGGGTGAAGATTTCTGACGTCTTCACCACCGAG
CACAAGAATTGAACCATGCGGCAGCTCTTCTTCCACTGCAGCACTTACGCCTATGCCATT
GTACTTTTTGTATGCAAAATAATGTTAACAATAATAAATTAATATGTTTCAATCACTGCT
ATCTGTCTTTAGCCTTATTCTTTGAAACAATGAATGAATAATTAGTTTATGAGATGAGAA
CCATTCATATTCCTTTTTCATCCATGCATTTCTTGCAGTTTGGCTGGGAATGGAGTTGTA
TACCTTCAATACCCATTCCGCTACATTTTTTGGGGTTGGCTCCTTCGCCGCACCATTTTC
CATCCCTTCTCCATCAAGCATCCAATCCTCCCATTTCTCCCTCATGGCGGTCTTGATCGA
CTTGTTGATGCCGACGTCCACAAGCTGGCAGAGGTAAGTACATTCCGCAGGGATGTGAAT
CACCTCAATCCCGAGCAATTGGATTTGATTGACAACGTTTCCCATCATGTGCACACGATA
TGCATCAAGGATTTGCATAGGCACAACAACAGGTGCCTTTGCATTTTTCCAAGGCACAAG
GACAAGACCGATCCCCTTCATTATGGCGGCCTCGTCCATCCACGTTTTTGGCTGGCATAA
ATAATGTCCGTTGACGGGGTACGTCGCGAATTCCGTTTTTGCAATTCGACCGTTTGTCGC
ACGCTCAAAAATCATCATGGGTGGCAACATATTCCCGCCAGCGTCAAGTTTGACGGCAAG
AGTGACACGTTTTGTGTCAGTGGTTGATGCACGTACATGGACGGTATTTCCTCTGTTTCA
AGTGTCTTGTTTGAATGGAAGGAGTATGGGATAAGGGTCTGATCCATGTTGATGATGTCA
CTTGGATCTTTCCCTTGGAGCTTTGTCCGCATTTTGATGAAATGAGAAGCTTCTTCATGG
GTTTCCTTGAAGTGCTTTTGTGTGGTGTGTGTAGCTGCATGATGAGACAGACCCATTTTC
TTGACGAAGCATCCAACAGCTGCGTGTCTTGCGAGAAGCAACTTTTCTTGAAAAGCCCGG
AGCAAGCAAGCCGCCTCTTGGCAAATCATACGGGTGCTGACCTGTACGCCATTGTGCCTT
GCGTGCACAATGAACTTTGACAGATTGTCTTGTATGAAGCTCAGCAAACTTGGGGCACCT
GGATGAATCTTGCGTGCTGACCTTTTTGTCTTGCACAGCACGTACAAGTCACTTTTCTCC
AGAGCTTCGACTTTTGCCATTGACTTCTTGAAACGGGCATAAACATGTGGGACAAACCTA
CACGAGAACATGCCACACGACGAGAAACTACCGTAGCGACGATGGTGTCAATGGCATGGA
TGAAGTCCCTTTTCTCCTTTATATGGTACGATTTGCAGTGGGAACATTCCGTTTCGAACG
GGATGACAGAGGACAATACTATACTGCATACAATGAGGAGATTGAGAAGTATGAAACTCT
TTGCCACTTTTCCTTCATTGCAAAGAATGCAAGAGTTCCATTTGTTGATGAGATGGAATT
TCACTTGGCACGATGTAAACAAGGGCATTGAGTGGGGGAATGAACCATTCAGAGCTTTAT
GCCCCAGAGTGTGTTGTGATGTATTGTGACGTAAATACAATATCCATACCTCGAGGTAAG
TTTCAAGATACCAATAAATTTTCACTGTGTTAAAATCACTAGCTTGTAACACAGTATAAG
CACAACTAAAAGGAATCTTTTAACATTAGTTGGTACTTATAATCTGCATTTTATGGTATT
TTATCTGGACCATGATAAGTATGTCACTTGCATGTGTATCCTTATATTTACACAGAGTGT
GCACAATAGTTCCAGAGTTACTGGTACAAGAAAAGAGGTATACAAAATGCCATCATTCAA
CACTGTTTGAGTGAGTATTCAGCAAAATCTTCATGTTGGCATTCAATTTTTCTTTGTAAA
AAGAATCTTATTCATGTGTAATGTCACATTGAGTTGTTATGCAATGAAGCACACTGAAGC
AGCAGTGTTACAATCTCTCATAAAAAGAATTTATTCATCTGACTTTTATTGGTGATATTT
GTTTGTGTTGCATAACATCTTTTTTCTCCACAATTCTCTGACATGCTGCCAGCTCTAGTC
AGCCTTTTCATGTGACCTTAATCATGACCCCCAAGTCGGTGAAGATTCCTGTCACTGTCA
CAAAAGAACTACAACCATCCACCTTTGGTTTCATTTTTCCCACTTCTCTGCCTCCATTGA
CACTTACCTCAATAAAAGTCAAGTTTAATCTCTTCCATTTGACAAAAAGACATCACTGCT
TCATCTTGATATGCTATTACTTGTAAAGGCAGTCCCTTTGTGCACTATCCCATTATGTGA
AAAGCAATTTTGCCACCTCTGCCGATGCATCCCCTTCAACATCTGTCACCTTCACTCTGT
CCCATCCCCCCACTGCCTCTACCTTTGCCGACTCCCCACCATTCAAATACAATGATAGTT
ATGCCACCTCTAGCCACTGGGTCCATTGCTACAATTGCCAACAATTTATTTCTCAAATGC
ATTATAAGTTAGTATGATTGCATCACTGATAAAGGAACAACTATAGCAAGAATTTCAAAG
TTCTCACCAATGCAATTCATAAGGTGTATAGACTCAGGGCACTTCCCTGAAGCTGAGGGT
GGTGGATAACCAGTGAGCTTGAGATATTGCTTTTACCTAAGAACTGGGTACGTTTATCAT
CATGCTGATTTCTAAAATCTGTTGTTTGGATGTCTTCTTTGTCGCAGTTGACATATTAGC
ATTGTTGCACTACTGGATCTTCCATTCCACAATTGTCGGTACCATCATAACCAAGACTAA
CAACTCAAATGAGTGAAGAATCATCATCCTCATTATGAATGTTATAAGAATTAGAATTGA
TTTCTGTCATGGCAAAATGGTAGTTTTTGTATTTGCTCAAAAAATCATTAGCTGGTGTAT
GCAGCCCTATCTTAATGAGATATTTACGCTTGATCTACCATGATGGCATCATCCATCCTT
CTAGTGAAATGTTCTTGTGGATAAAGCTGTCATCAGAAAATTCTTAAATATCTTGTCAAT
ATGGATTTTTCACTTTGTGTTGATTCAAAAAACCTGTCTCCAAACAGCTCATGACAGCAT
AAGTGCATGTTTTGGGGCCCCTAGGTCGCGAGTATATATTTTCGTACACCTTTGGGTTTA
TATACCTTCTTTAGCTGTATGGATTCATATAAGAAGTACAAACTAGGTGCATCTCATGGA
TGTGGTTTTATTTATAATTTTGAGGAACAATCATAATATACCATTAGTTAAGATGAATAT
CCGATTGGTTTCATTTATAATGTTGAGGAACAATCATAATATACCATTAATTAAGATTAA
GATACCCCATTAAACAATTCCTAATTAATCCTACAGCAGAAGAATCCCATTGACAGAAAG
GTCAGGCACTTAAAACGAGGTGTAATGGCAGAGATTGATTTTTACATTATGGTGATGCTT
GCAGTTTATTGGCCACTACAAAAAAGACATTTCAATGTGCTGTGGGTCTTGTGTGAACAT
AACAACAGTAGTATCTTCAAAATCAGCAATACAAGAAAGAAACATGCCTTTAACAGTAGA
ACGCTCACACTCTCAATGCAAACTCTTTTTTTCCTGTCTAGCATAGAGACATTCACAGTC
AGGAAAGTTGAGATAAAAACTAAATCTATTTAACAGCATAATTTCAACACAAAGACTGAT
GTGACATGCAATCTAAGTCAATCGTTGGGATCTGCCTGTTTATATGGAGCAAACTTAAAT
TTAAATGGACAAGACAACAGCGCCAGCTGTTGAAGCAAGCCTATTCCAGGATCATGCAGT
GAACAACATGTATTACAAAGAAAATATCAAGGAGATGGGGAGAAAATTGGCTGACATTCA
TGAGTAGTAGGACAGGTCAACATTGAGTTCAATGTGAACAAGAGTGTAAGAGAAAAGTAG
AATAAATGGAAAAACACTCACATATGAGGGAACTAACTCTACAAATTATGTGAAAGTAAC
TTACTCCAGTGCTGATACATTCTGTTATGAAAAAATCCTTAAGGACAAGTGTCATCTACA
CAATAGCAGGGGAGGACCAATGTGTTGGGTGATGATGAAAGAGGGCGTGATACCTCTTCG
GGCAAAGGAAAATTATTACTATGAAGAAATTACACTTTTTACCTGCATTGTGCAAATCAA
CAGAAAAACTGTGGATATGTGTTCCCATTATTCAGGGCACCAAGGACATACTTCTTACAA
CATATAAACCATGTTGGAGGTTGATCCAACAGGATGCTCCAAAATCATGAGTGTAATCAA
TTGTGGAGGACATTGTCAATGAATAATATGGTTTTTGACATGTGAGACATATACACATGA
CAACATTTTTAATTGATTCAGGAATGAATACAGTGGCAAAAACTTCTGGGGAATTGTCTT
CTACTTTTTATTTTGAGGGGGATGTCCAAAATTAACTTTTTAATTGGTACTAGTTAACAA
CGGGAGTTGCCAGTGACCAAACAATGGCATCTCTTGTTTCGCCCTCGGTGGCTCGTCAGT
GGTTAATTAGCAACTATACAGCAACTAACATAGTTAAAAAGTGGTATACACAGAGGGCAG
TCACGGGGGGCTGAGATGTGTTGATTGTAGGGCACGGTTGAACCCACAACTGGATAGAAA
ACGATTTTGGATATAGAGTGGGAGGGTGGATAGAAAAGCCATTTGATGGGAGAGGGGCTT
TTTTGAGGACCCGGCATGGCCTAGCTGACGGAGTCAGCTGCCATGGCGGGGACGAAAAAA
ATAGGGGGCGTTAGGGTGTCAAGTGAGGTAGGAGGACACTGTGAGCCCCTATTTTCGATG
TTACGGACGGAGAACTGGTTGCGTAGGTTTAGAGGGCGGCTGTAGGCAATAGTGAGGGAT
TGGATGGGCACGCTGAACCCATCAACATTGGTTAGTTGGGTGAGAGGGACGTCATTGGGT
GGTGATGCGATGGTTGTTTGCCAGGCCTGCTGGATATCCCGGGCTGTTGGGTCCTGTGGA
TGGTACTTGAGGTGGAAGAAGATGGTGGTGTCAGTTTTGGTTTGTAGGGTGTGCTGGCGG
TGGGTGTGGTGCGTCGGGCGTGCGTTGCATGTAGGCCCGAGCGTTATGGGTGGCTTTGTG
GAAGATTGGGGTGATCGTAGAACTATTGTGACCACGGTTGATGAGGCGGCGGAAGAAGGC
GCGGGAGTGTTTTTGTATTTCGTTGGGTGTGGAACACAGACGGTGTATCCGGAGGATATT
GCCAAAGATTAGGCTTTGGAGTGGTCCCCTGGGGTGGGAGGAGTGGGGAGGGAGGTAAAG
GTAGAGGTTCTGTGCCTTCTCAAAGAGGGTGGACTGGATGGTGCGGCCGGAGATTGTAAG
AGTGAGGTCCATGTAATTGCAAGATTGTGAAAGTCCTGAGAACTCCCACTCTAAGCCGTG
CCATTGTTGCATGTCCGCTTTGAACTGTGCCCAGAGGGTGTTGTTGTGTTCAGGGCAGGT
GTCACATACCCAGATGCCGATAATGTCGTCGATGAACCGACGGTACAGGAGGACATTTGA
GGTCCAACGTGGAATGATCCTGTTTTCGTGAATGGCGTAATAAATGGTGGCCCATGGGGG
GGCGGGGGCAATGCCCATGCCTGTTCGGAGATTTGTTGCCAATATGTGTCCCCAAATTGG
AGGATGTTGTTTGTGAAGACAAGTTCGATGGCTTCGATGAGTGCTTGTGTGTCGTAGTGG
TGGAAGGTACGTCCGGCCTCCTGGCGAAGGAGGTGGGAGATGTGTGTTAGTGCGGGGCCT
GTACGTATGTTGGTGTACATAGACTTCGCATCCGCAGTGAAGAGGAGGGCATTAGGAGGG
ACGTCGGTGTCGGAGAGGAGCTTTTTCAGGGAGTATGAGTCTTGGAAGTACGATGGCTGG
GCTTTTGCCACTGGTTGGAGTTGGGTGTCGACCCACTTACCTAGGCCGTGAGGTAGGCTG
GTAACGTCGGAGCAGACAGGTCGAGTGGGGAAGCCAGTGGGTGTTCGTTGTTTGTGGATT
TTGTAGAGTGTGTAGAATTTACCGAACGGTGAGTGTCGGTTTCGATGGAGGTGGTCTTCA
ATGTAGTTGACGGCGTCTTTGTCGATGGCTTTTTTGTGGGAGGTGAGCCAGGAGCGGATG
TTGCTCTCGATGAGGTGTGCTCTTGCCCATGCCTCCTCTTTCGACAGTTGTTTGAAGACA
GTGGGATCTTTGAGGTGGACGAGTGCGTCGCGGACATACTGGTCGTATGTAACTGCGCAA
GGGCCCAGGCCTTTGTCGGTGTCGGGGAACACCAAATTTGTATCGTTGCGAAGGTAACGC
AGGGTGGCTCGTTGGAAGGGTAGTAGGTTAGGCTGGGCTTTGCGGTGTTGGAAGAGGATT
CAAGTTTTGCGAAGAATCTGCTGAGTCTGGTGTCCACCCAGGTAGGAATGTCTGAAAGGG
GAGGAGACCAGAGGGATTTGACGTAGAGTTTGTGTTGTGTGTTAGGCGTGTCAGGCGTGG
TGGGCGTAGCGAAAAAGACTTTACGTTGGAAGTCACGTTCAAATCGTGCGGTGTTTGATG
AGAGATCCCCAGTGGTGTATGGTGGGGTACAGATGAATTTGAAGCCAAGTCCAAGGACTG
ATTTGGCGAGTGGTGGGACGATTTTTTGGTCGGTGAGGTCATGGAAGGCTAGTTTGGATG
CACTGAAGTATTCGGAGGCTGGAGTGTTTGTGATGTTCGAGACGGCATTTTGAAAGGGAG
TACGATTGACGTTGAGGTGGAGTTTGTATTGTTTTTGGAGGGTTAGGCAAATGGACCTCG
GAGCGGTGTAGCGTGTTTGTGTGGGTCGATGTTTCGCCGCCCTCTTGCGGCGTAGCGATT
GTTGCCACGTCCTGTGGGCTTTTGTGGTATGGCGTTGCCGCGTTCGCCGTGACCGGCAGG
CCGTTTTGCGGGTTGTACGGTGGGAGGAGGTGTCCAGCGCGGTTTGGCAGTAGGTGGTGT
TGGTGTTTGCGCAGTGGCGGTGGATTTCTTTGAAGTGGCGCCCACCACAGTGGCCCCTGT
GTCTTTTACCGATGGTCGAGTTGTAGTCGTGGGCGCGAGGGTTGTTTGGTGTTGTTGTTT
CTGTTGGAGGCGACGTTCGAATGCGGCGGACTTGTTCTTCTCATTGGCGAGGCGTTGTTC
AAGTGATTGGAGTCGTTTTTCGAGCTCCTGTTGTGAGCGCCGTATTCGTGCGTCGATGGT
AGCTCCAACGGCACGGGGTTGGCGTGCTCGGAGTGTATTGTGATGGCCGTTGATTCGGCG
CATTCCTCTGTTCGTTGACGGGCAGCGATTTTTGTGAGGTTGGCCTCTATGGCTTTTGGC
GCTGTAAGCCCTGATGTACTCTGCCTGTGCCGCGGCAAAGCATTTGAGGGCTGCTGTGCG
AAGGATGTTAAGGGCGCCGTGGTGTGTACCCGAGGTGAGGGTGAGGTGGAAGGAGACGGT
GGAGCGAGACGAGGGAGTGGTGCCACCGCCAGTGCTTGTTATGGTGGACGAGTCTGTGTC
ACCGCGGGTGTTTGTATGCACAACGTCAATTGGGGTGGTGGTAGGTGCGGTTGCAGCGTC
ATTGGCGAAGCCAGTTGTGGCTGTCGACAGATTTGTCGTCATTGTCCGTCCACTTGAGCG
TAGGGAGTTGAGGGTGGTGATGCGTGAGGCAGCTTCGGCGGCACAATGAGATTGTTCAGC
CAGTTCGATGGATTTGAGCTCTTGCGTGGTGTACTCACGCGAATAATGGACGGTGTTGGA
CCCTCGAGAGTATGGGTTTAGTGTTGTGAGAAGAGGAGGTGGGTTCGTTGTTGGCGTCGC
TGGAGCTTGTCGGACAGCATTTGGAGGTGTGAGGTCGTAGGCAAAGGCTTCCTCAAATGC
GGTGATCGCATTGTTGTCGACGTCAAGGATGCCGTTGAGTGGAGGGTTTTCCACAGTTGG
TGTGGGTTGGGTCGGCGTTGGGAGTTGGGGTGTTGCATTGATTGGACAGCTTTCGCCGGG
ATGTGAGTTGGGCAGAAGGCTGAGCGCGGTGACGGCCGGGCGTTGGTGCTGCAGTGGTAG
TAGAAACATCGGCGTTGTTTGAGGGAGGTTGTGCTGTCATGTTTGCGGCGGTGACAAAAG
GGTTTGGGAGTGTGGGGGGGTCAAGTTGTAGTGCTGGAGTTGGAGGAGCGGCGTTCTGTG
GAGGTGGGCGAGCTGATTCGGTCGGTTGATGGATGTTGGGTCTCGTCGTCAGTGTTGGAG
GCACGCGCTCTTTGGCTGAGATGAGCTCGAGTTGGGTAGGGAGTTTGTTGACGTCTTTGT
AGATGCTGACGAAGCGGTCTAGGCTCATGTTGATATGCCCGATTGCGTCAAGTTTGTAGT
GCGAGAGGAGATCTGCGACGAGGTCGTGTTTTGTTGTGCTGCTGGTGTTGACCTCAGCGA
GGAGGATTTCGGCCATGTTGGCAAGGCCTTTAGCGTAGATCTCGACGGATTCGCGTTGTT
TATCGGTGTTGTTGAGACACTTACATTTTAGTATCTGGGCAGCCATCTTCAGGCTGAATT
CTTGTGAGATCCTTGCCGATTCGTCGGCGAGAGCCTTGAATGCCGTGCTCTCCGTACCGG
TGAGTTGGCTGCAGAGGGATCGTGATCCGGCAGGAGGGCGGGCAGTGGGAAGGATCGTCC
TTTGTCTTCAGGAGGATTTTGCTTTCGCGGTAGAAGTCAGCGAAGGCATGGAGGTAACGC
TGTGCGTTATCCTGGAAGACGGCTCGTTGTTGCGGGTAGCGGAGCGTCCGCACGAAGGCC
GATTTTGCGGAGGCCGTTTCGAGGGCCGAGGTGTTTGTCGGGACGCAGTGGGGGTCAACG
TCGGGCGTGTGTGCGGCGTTCGGAGGGGCGTGGACGTTGGTGGCGTCGGCGACGGTGGGG
GGGGCGGCTGCGCGTGATGTATTAAACATCTCCTCGTCGTCGAGGCACCGTGCATCGCGC
TTGTTGCCGGAAGCCGTGGATCGATGCGACGCGGATCCGGAGGACATGTTTTGTTGTATC
ACACTTTTTATTTTGAGGGGGATGTCCAAAATTAACTTTTTAATTGGTCAATAATCGGAT
TTTATCCATTACCTACTAGTTAACAACGGGAGTTGCCAGTGACCAAACAATGGCATCTCT
TGTTTCGCCCTCGGTGGCTCGTCAGTGGTTAATTAGCAACTATACAGCAACTAACATAGT
TAAAAAGTGGTATACACAGAGGGCAGTCACGGGGGACTGAGATGTGTTGATTGTAGGGCA
CGGTTGAACCCACAACTGGATAGAAAACGATTTTGGATATAGAGTGGGAGGGTGGATAGA
AAAGCCATTTGATGGGAGAGGGGCTTTTTTGAGGACCCGGCATGGCCTAGCTGACGGAGT
TCTACAGTCATTTGCATACACTCTGTATGTTCTCACAAAAATAACCTGTACATGTAGAAA
CACAATGAAAGTTTCAGGTGACTTGTCTTCAACATGCCGAGAAAATGGAGACAAATGGGC
TTGATGATGTCAAGCAAGGGACAGGAGAAAGTAGATTAAGTGAAGGAGACCAGGAGTTTA
TTATTAATGATAGGAATTATTACTGATGGTGTCAAGCAAGGACCTATGAAGGATGCCACA
AGGACAAGGAAGGAAGGAAGGAAGGAAGGAAGGAAGGAGGGACGGAGGGAGGGACGGAGG
GAGGGACGGGGGGACGGAGGGACGGAGGGACGGAGGGACGGAGGGACGGAGGGACGGAGG
GACGGAGGGACGGAGGGACGGAGGGACGGAGGGAAGTTTCCTTTAATGGCAAGGATGAGC
TAAAGGCACTCTTAACAAGAATGACACTGTAATAAAGTTGAAGGAATTGTGGGTAGTAAA
TGAGATTGAGCACAAAAATTGTGGAGCACTTTCAAGAAAAAAGAGTAGGTACAAAGGAAA
TGCCTCCTCTTTAATGTAACAAGCAGAGTGGTGCCTTGATAAGAGGGTAACAAAGAGTAG
AATGACAGAGAACTAATATGAAAGCTCATCAGATGAGGATGATAATGGTTGGAAACTAAT
CTATGGACACTTCAAAACATAAACTTGGACTGATGATTTTGTCCTCCTATAGAAACGTGA
AAAGTTGACAATACAAGTTGGCACAGAAAGTGGACACACAATGAGATAGTGTGAAGACCA
TAATTATGTGTTTTGGCACAGGTCATTGGTTGCTATGATCACATATGTTACCATATAGTC
TTGGCTTGAAAATGTTTTCAATATTGATACAATAAAATAAACAACATGATTCAATACATA
GGGCTGTTTGTGTAGACAAGAGCAGCTATACTCATCTAATCTGTGTCACTTCTTTCATAG
TAATTCCTTGAATTACATGAATGTCATACTTAGAGGTAAATTAGTAAGGGCATAATGATT
GCATACGTGCATACACTTACAGTAACATTGTCTTCATGATGGCATGAAGACAGCAGAGAG
TGAGTATGATTGGAAAATTAAGTACAGTCAAAAAGTGTGACTTTCCTGTCAGTTTCCTTA
CTCCAAATATGCTGAATCAAACATTGGGTGTATTTTATGTTGGATGCTGTCCTTCTCAGC
CCTTCATACGTCATGTGAGTTCATTCAGTGTGACACATCTCCATAAAGCATAAGATCTTG
AGCATGTCATCACTGCATTTAGTACTTGTTTGAGTGCTATTGCTAGAGGTCTTGGTGTTT
TGAAGTTAAAGTTCCTTCCACTGCTTCATCCAATCAACCTACACCACAGGGGCCAAATTT
ATTATCTTAAGCTATGCAGAAATTTGATGCATTATATTATGCTTGAAGCTGGGGTTGAGT
GCAATGAAACTAAATGCACTGTAATGCATAATGCATCTGTGACAATTCGGACGGAAAGTG
GATGTTTGGATGTGGTTGAGATGACAAGGCTCAAGAATCAGATGGAATGAAACAACTTAC
TGGGTACGATGTACACATATGAGATTGCACACACGGTTTGGCTGTTCTTTATTATCTTGA
TGGCTCAGAAACCTTGGAGAAGGCAATTATGAGGCATCTCTCCCATGATAAGTTTGGAGA
AGCAGCATTGGCCACTGACTGTGAGTTTTGTGATTTGTAACATCCACCATTTTGATAAAG
TTTGTCGTTTGACATCTAAATTTTAATACAATGTGGTTCAACATTTGGTGTCAATAGTTA
ATAATGAGAGGACAATAAACATTAAACTTCAAGTAAAGATGAAGCTTTCCATCAACAAAG
CAATGCATCCCTTAAATATGAATGATAGGTGATGACCATACTGCGTGTTCTAAAGATGCC
TTTGCCATGTTCTCTGTAGTTGGAGGATGATAATATCATACAGACACCACTGCTTTGAGA
TACCCTGCTCATCCTCCTCAACAACATTGTCAAGAACTTTACTGTGTTCCTTGTTTCACC
AAGCATATCCTCATGTCTAGACTCCACGTTGTTTGCCCTTTCAAGAGTGGTATGCTCAAA
CATCAACTCATTGATGAAGTGTGTACTATCCCGTCTGAAGACATAAATTTTTTTGGCTTT
AGATAAAATATATGAGATTGGAGACCTCAATCTTATGACCTTGTAATGAAGTAAAGACCC
AATGTGCATTGGTTATAGTTGATGGAGAAGAATCACTTCGGATAGCAGCAGCATCTTTGA
CAGTGTTATTCAACTAGCCAAGCTATCATCTGTCTCATGCCATATAAACTCATTGAAATC
CAGATCTCACTTGTTCACTTCAAAAGATTTCTGTTTCAAATCAATCAAGTACTCTCACAA
ACATGAGAATGGTATAAGCCCATCAGCTGCTCGTCTGTGACTTCCCCTGAGAGACATTTA
TTCTGGGATACTATCCCACAGAACATTTCACAGTGGGTTGTAGTCCTCTACACCAGCAGT
TGCAAAGGGACTCCACATTGCAAGAACTATAGATAGGCACAGCTTCAGGATTCAACTCGT
TTATCTTGTTGGTTGCAAAGACAAGCTCTTGGTAATGAAGACATATGTAAACCCAGAACT
TTTTACCTTCTTGTCTGTGCTGTGTTTGATGTTGTGCAACTGTCCTTCATAAGCAAAATG
AGCAATCATCTTGTCTGTGCTGTGTTTGATGTTGTACAACCAACATTCATAAACAAAATG
AGCAATCATCTGGGAAAAATTAGATAGAACATGCCCTATCCCGTTCTTCTTTCATTGCAG
CTGTTTTTTCTTCCTGGTTTTGTTGTTTTTTCACTGAAGCAGGGGTGTTATGACTCTTGG
CCCTTCCAGCCTTTCCTTCTTTGAGATGTGCAAAAGTATCCAAGTCGTCTTTGTCATTTG
TCATCATCGTCGCACATTGGAACAGTACAATGGCATCATTGTCAGAACAAGAACTCATGC
CAACTTGATGGTTTTGCTAATGGTATATGAAGGGGGCGTTGAAAATTTGGAGAATGGGTA
AGCTTGCATGCCTGCTGAAGATGTGGCAGTCCTTGTGACCCTTGTGAATAGGCTGCTTGT
TATAAATGAAAAGATGGCTTGTCCTAAAAGGGATTTTACACATTTCAATTAGCCTATAAA
GAACTAGTTCATTGACATATTTGTCATGTGGCTCTTCCATCCTCATCCTTCAAAGATGAA
GCTAACTTCATCTCTTTAAAATACATGATACAGGACCATTGTGGTTTAGAATGGATGTTC
CTCAACAATTAGAAAGAAGGCAACTTTATGGGCCTTAATATTGGATGGATGGATTGAAAC
TACCTTCTCTCAAAAAGTACAAAACCTGCATCTCTATATACCTCCACATTCTGTGCATCC
ACAATGTATACTCTCAGATCTCATTTTTGATGTGTACTTCACATCTTTCATGTCTACTCC
TGCATCCATGATGCACATATACACCTTGAACAATTCTTCACCTGACTGGTAGCATGATGA
TAGAGCCAAAGGACACCAACCCTTTATTTGAATGGGCACATCTCCATACCATAAAATATA
TTAACTGGTCACCAGAGAAACCTGCACTTGGTCAATGCCAAAACAAGAATGAACCCAAAT
CAGAATTCTTTTTCCATCTGAGGTATCACTCTCAAGGCCTGCCACAAGATCTCATAACAA
CAATGGTGTGAGTGCATACTAGGTTGATATTGAATATTGATTGCCTCACAGTTGCATTCA
GCCTGCAATTGAGCCCCAACATCAGTTTTCTACACATAATATCAGCAGTAGGGTCAAGAA
GTATCTTCCTTCTCGGCCAAGTTCGAGTGCATTCCCTTGTCCCTATTTTTCTCTCTCATA
AGAACAAGGTCCTGAGAACTAGGCACTATTTTTGTGCATATCCCAACCATTCAGAGATAA
TTATATCAATTCATACCAGTAGGACATGATCTTAGACATTTGCACCTATTCAACTGAAGT
TGAAGTAAACATCCTTCTAACAGACATTCAACGGACATTGCACCCAACACTAGCCAGCAT
ATGTGTTGAGGTATGGGGAGCATACCTCTTCACGTATCATCAATCCAGAGACTACAAGTA
CAGGTGTGTATGTGATGTGGGAGGCGAGACAATGTCTGCAGAACCATAATAATACCAATG
TTGAGCTATTTCAGGCAAAATCAACACCATTCTTTGTGAGGAAATTATATCAGAAAAAAA
TCCATTCAGGACAAGTCGGCATGAACACTTATTGTAGATGTAGCAGTCCTGGTGACCCTT
GAGAATAAGAATATGGCTGCCCTTCTTTGGGAATGTGGTGGGGAACTAAAAGAGAGGGAT
TTCCCATTGAAGCCCCAAGTCACACTTTGTGTTAGGGTGCATATCTTGGTGTCATTTTAA
GCTTTTTACAGCCCCCTCATAATCTATGTTGGGTTTGTCGGGGACATGTCAGCATG
>scaffold360|size312727
ATATAGAATTCACAAGTAATGACTCATCCTAACCTCCCAAGTGAGGAAGGATCCTGACAA
GGGCAAAAGATCCATATCTTTGGATGTAAGCAACAGGAGAACACCCCTGTAGAGAACACC
CTCAAGAGAAAGGGATAGATGGGTATAATAAACATTCCAGGATGGTTAGAACCTACACAA
AATCCAGTTGTTTTGTTTTAGGATGAAAGCAATTGCATTGCCCATCCATCCTAATTTGTT
CATTGCAATCAATAAACAATATGCTCACAATTTATCAACTCCAACAAAGTTGTATATTGT
TTACCTACAAAAACAGTATTTAATATTTTTTTACCTCCAACGGCTTAGGTCACTACTTAT
TTCTCGTGTGCACCTCAAAGGCGGTCCCTGATGGACTAGAAAGTAGTACTCACCTCAGTC
TGTGTAAAACTACCGATTGTGCTAATTCAAAAATTAATTTGAATAATGATGTAAGTACTT
GAAGCACAGATGACTTAAAAAGTCTTAACAAAACATCCGGACGTTCAATTTTAAATAATC
GTATGATACCATGCTAAAGCAACATAAAAAATCATACAAAAAAATTAAAGTGATACACAG
AGTGAGATAATTGCCGAGTTGTTGGACTCCAAAATGTTGGATGCCTTTCTCAATAGTGCA
ACTACTTCATCCACAAGTCAAATAGAAGGAAGAGTCACTGCTGTAGTTGCCAAAGCAAGG
TACCATTTAGCAACTGAAAATCATCTCAACAGAGACACCACTGCAAACAAAAAACACCGG
TAACCTCCCCGTACACTCCCAAAACGTCAGAGTGTACGGGGAGGTTACCGGAATTTCAAG
AGTGTACGGGTGGGTTACCGGTTTTTTTATACATTACTTAAGCCGCATTTTTGTTTATCA
CACTAAGCTTTGAAGCAAAAAAAATCTTCCGAGTGGTTGTTTGTTTCATGACTCACATTT
TGCAAATCACGAGTTGTAAACAGCAAGATCACCTGTTGGGTCTAGTTTTGGTTTCAATTC
TAGGCTTGATCATGACTTCATTTGGTGAGTGTGCTTTGGGCCTATTCATATTTTCAAAAT
AATATGGTACTATCAGAAGTGACTGCGCCAAAAAATGAGAACACATAAGAATAATAAGTG
GGGCTGAAAATTGGCGTAGTGTGTCTGCGTGTTCGTTACTTATTACTTTGTATCACCACA
CCTAATTCTTGTGTGGCGTATTTGTATGATAATACAGTTTTAGTACATCTACGTATGGCA
CTATATTACAACAATGGTGCTTGACCCAGACACAACAGTATGGTACGGTACAATAGCAGT
GCTCCCTCTCACTGCTTTCACATCACACAATTATTTTTTTCAATTACATCACTGATACCC
CACCGGCCCATCATGGGAATGGCCGAAACTCAGTCCACAGACTGAGTTATCCCTCCCGCC
TTGCACCGCCGTGTTGCCAACAACAATTGGTAGCGGCGGGTATATTTTGGGGGTGAGTAA
TCACGATTTCGTCTTGTTCTGCAATATTATACTCACCACACGGCCAATTTTTTTTCAATT
AATTAGTTGCAGGCCTGCCGGTGAAATCACCGAAACTCAGTCCACAGACTGAGTTAGGCA
TTCCGCCTTGGACCGCCATGTTGCCAACAACAATTGGCAGTGGCGGGTATATTTTGGGCG
TGAGTTTTGATTAACTCATCATTTTTGACCCTATTATACTCAACATATGTTAATTTTTTC
AATTAAATAGTTACAGGCCCAGTTCTGAAATCCCCAAAACTCAGTCCATAGACTGAGTTT
GAGATTTCGCTTTGCACCGCCATGTTGCCAACAATATTTGGCAGCGGCGGGTATATTAAC
AGAGGTGAGTTGAATAGAATACAATTATTTCTACACATGTCTTGACTACATCTAATTTTC
AATTATTTTATTTCAGGCCAGGCACGGGAACAGCCGAAACTCAGTCCACAGACTGAGTTT
GGCATTTTGCCTTGCACCGTCGTGTTGCCAACAACGGTTTGCAGAGGCATGTAAATTTTT
ATGGTGAGTTATTGAAGTCATACTATATTTCAATTGTTTTCATTTCAGCTTAGTTTCATT
TTAATAATTAATTTTCTTCTACCTTGGTGATAATATTGTCCACAGTATCGTGTTTCATCT
TGGAGCAGCTTGGGGCTGAAATTTTGGCACCTGTGTCCTTTTGGTGGGCGATGAGTTGGG
CGGGCCCCCTTAAATACGTTAATGTAGTATGTTTAATTATATTAGTGGAGATAAATTACA
AATACTCTATTATAGTAGTCCAACAGTAGGTAGCCCTCCCGGTAACCCTCCTCTAACGTT
CCGGTAGCCCTCCTGTATGCTCCGGTAACCCTCCCGTACTCTCCGGTAGCCTTCCCGTAA
CCTTCCGGTTACCCTCCCGTACACTTCCGGTTACCCTCCCGTACACTTCCGGTATGCCAC
CGGTAAACATTTTTTTAGCTACTAAGTAATGCAGTTATAGCCACTAATTAGATTGATATC
GATTCTAAGACTTACTGAGAAGTCTGTTTTCCTATAAAAACGTACCAATTCCTATCGTAC
GTAGAAAAAAATCGAAAAGCTCCTCTTGGTCTCAAATTTCCGGTAACCTCCCGGTAGACT
CCGGTAACCCTCCCGTACACTAGTTTACCGGAGGGTTACAGAAGTGTACCGGGAGGTTAC
CGGAAGATACCATTCGGGGGCTCGGTAACCTCCCCGGTACACTCGAGTGTACGGGGAGGT
TACCGGTGTTTTTCGTTTGCAGTGACAAACACTCTGGGAGAAGTTGCCCAAGTCACAAAG
TCTTTAAGATCCTTCTAGATAGTGGATCTGATGGAGACTTGATGATCCTTGAATAGTGAA
CATCCATGCATTTGACCTCTTTGACTAGGCAGGTGCCAATTTCTTGGCACGCATCAAATG
GGAACTTCCTCACCAAAGGAAGGAGTGAAGTCAACAAAAAATGTTTTGATTACTCAAACT
GCAAGGAGTATCTGGTAACACCAGACATTGTGGAGTATGACAAGAAAAAAAATGACTAAG
CTGATGTATGACCTCATGCTTGGTTGTAATACCATGAAAGAGTTAGGAATTATTCTAGAT
TTTTGAACAAAGAAATAACAATTGATGAAATCATTTTGCCAATGAGAGACATCAATAGTC
TGGCTAAGTCAAAAATGGAAAAAGCCTGGGCTGTGAACAAAAGTATGGCACATGAGCCCA
GGAGTATGCAAGAATCCGCACAGAGAGTGGCTCATATCCTAGATATGCAAAATATGAAAA
AGCAGACCTCCAATCAGTTGTTATAGCACCAACTGTACTCACCTCAGTCTCCAAGATCAA
AACAAGTTACTAGAGTTACTCGCTGAATATAAGGAAGTCTTTGATGGAACACTAGGTGAT
TGGAATACGGAACCCGTCTCCCTTGAACTAAAGGAAAGGGCCAAGCCATATCATTGCCAA
CCATTCCCAGTCCCAAGATTATACAAAGTAACCATATTCAAAGAATTAAATAGGCTCTGT
GAACTGGGGGCATTAGAGTTTCAGCCTGCATCAGAATGGGCGTCACCCACATTCATAATA
CAAAAAAGATAAAACTGCACATTTTACATTTGATTTTTGGAAGGTAAATAAATATCTAGT
TATGAAACCGTTTCCATTACCAAAAATTAGTATAGTTTTGCAAGAGTTAGAAGGATTTAC
TTTTGCCACAGCCCTTGACTTAAACATGGGTTATTATACCATAAGATTGGATCCTGATGC
ATCCAAAATCTGCACAATCATTTTCCAACGGGGAAGTATTCATATCTCAGATTACCAATG
GGGATTGCAGGTTATCCCGAGATCTTTCAGGCAAAAATGTCAGAGCTCATGGTAGCCTTA
CAGTTCGTAAGAACTTATCTGGATGATTTGCTATGCATCACCAGGGCAAGCCTGGATGAC
CACCTAGAACATTTAAGGTTGGTACTATCCTGGTTGCGAGAAGGGGGCTTGCGAGTCAAT
GCCACAAAATCAAAATTCTTCACTATTGAAACAGAGTACTTAGGATTTATCCTAACCAGA
ACAGGCATAAAGCCACAGCCAAACAAAGTACAGGCGATCCTTGCAATGGGCATGGTCCAG
TACTTTAGAGATCTTTGGGCAAGACATAGTGAAATTCTTGACCCACTCACCTCATTAGTA
GGAGTTTATGACCATCCCAAAGTCACCAAAGCCAAGAAAACCAAAAAGCGACCTTGGTAC
TGGGATGAGGTACATCAAATAGCATTTGACAACATAAAAACTACCATCGCAAAGGATGTA
GTTTTAGCCTACCCTGATTTTTCAAAGGAATTTGAAACATACACTGATGCCACATCTAAA
CAACTTGGCTCAGTGATACTCAAGGTAATTGGCCTCTTGCATTTTTCACCAGAAAATTGT
TTGTTATGCAACAAAAATACAGTGTGGCTAAAATTGAACTACTGGCCATAGTGGAGACAC
TGAAAGAGTTCAAAGGCATGCTATGGGGACAAACAATCAAGGTCTACACAGACCATGAAA
CTTAATCCAAGAGGCCCTCGAACTAACCTCAGACCATGTCTATTGGTGGAGATTATTACT
TGAGGAGTATGGTACCAAAATTGTGCACATCAAAGGCATATTCATAATACTGTTGCTAAT
GCCATCTCTAGGTTAGACTCAGGTCTAATCCAAGATGACAAAGCAAATTGGATGACGTTC
ACAAGATGGTGGTGTCACCACACCGAGCATGCAATAAGTGCAGAAAGCACTCATGATCAC
GAGGAAGATATCAATATGGTGTTTGCCGCATCAATCAAGATGGAATTTACCCATTAACAG
TGAATGAAATTGCACAAGCCCAGACAAAGATACAACTTTGAAGACTCTTAGTAAACATGT
TAAGTATTTCACTCAGATAGTAGATGATACACAATTATTATGCAAGGATGGCAAGATGGT
CATCCCCAAAGTCCTTCAAAATTGAGCAGTTAGTTGGTATCACCACTATTTGCAGCATCA
CGGACACACACATCTTAAAGAGATGTTACACGCCATGATGTATTGGAAAGGAATGAGACA
TACCATCCAATCACACGTCAAAAACTGCCGTGCATGTCAAGTTAACAAATGACACAAGCA
CAAGTACGGGAAACTCCCTACGAAACTTGTCATCACAAACCCTTGGGAGGCATTGTGTGT
AGAAGTTATTGGTCCATACACTCTCAAAGGTAAAGATGGGACAGAAATTGACTTTATGTG
TCTTACTATGATAGAACCAGCTTCTAGTTGGTTTTAAATAGTCAAACTGCTGGTAACCAC
ATATGTGATTACTCCCATGGATACAAAGGGGCAAAGGGGCACTAAGACTCAAACAACACT
AAGTTACCATACTTTGACAAATCGTCTGCAATAATAAGTAACTTGGTTAATAAGACCTGG
TTTAGCCACTATCCACCTTGTCAATACATTATTCATGACAATGGGAGCCCTTTGTGATTC
ACATGGGATCAAGCGTAAGCCAACCAGTGTCAAGAGCCCACAAGCAAGTGCAATACTGGA
GCGGGTGCATCAAGTAATTACTGCAATGCTCCGCACTACTGAATTAGACACAGCCAAACA
GTAGTTGCCAGTGACATAGATGCATTCCTAACAAATGCCGCATTGGCCATCTGCTCAACT
TACCACACAGTACTAAAAGCCTCCCCAGGCGAAGCAGTTTTTGGCAGGGACATATTATTC
ATCGTTCCCTTCCTTGCTGATTGGAATAAAATTGGAGAACATAGGCAACACCAAACAGAT
CTCAACACGAAGCAGGAAAATCGTTCACACCGTGATTGGGATTACAAACTTGGTGATCAA
GTACTTCTTAGAAAAGATGGTATCCTCCGCAAATCAGAGAGTCCGTATGAAAGTGATCCT
TGGACAATCACAAGTATTCATACGAATGGGACTATCACGGTTCAAGGCGGTACAAAATCT
GAACAATTGAATATCAGAAGAGTCACACCTTTTTTTAACCAGCAGACTTAACCAATATTA
AGCATGTTATTTTTTTGAAAGTGATCCTTGGACTATCACAACAATTCATACAAATGGGAC
AAAATCAAAAGATTAAATATCAGAAGAGTCACACCTTTTTAACAAGCAGACTTTCCTAAC
CTCCCAAGTGAGGAAGGATCCTGACAAGGGCAAAAGCTCCATATCTTTGAATGTTAGCGA
CAGGAGAACACCACTGCAGAGAGCACCCTCAAGAGAAGGGTATAAAGATACCAGGATGGT
TAGAGCCTACACAAAATCCAGTTGTTTTGTTTTTGGGATGAACGAGATTGCATTGCTCTT
CCATCCTCATTTGTTCATTGCAATCAATAAAAAGTAAGCTCAAAATTTATCAACCCCAAC
AAAAATGTATATCGTTTACCTACAAAAACAGTATTTAATATTTTTTACCTCCAACGGCTT
TGGTCAGAGCCTATTCTAGAAGATGAAGAGGAGTTTGCCGGTCATCCTGAGATGAAGAGA
ACTTGTATTTTTGTACTTTTGAATTCATGGTACTGGGCATGTCAATAACCCTAACTTATT
TTTGAAAAGCACCAACAATTGTCCACACATCTCAACATAAAAATATCAGGCAATTATAAA
AAGAAGACCAATATTCTCAGCCCTCACATAGGCACTGACAAGAAGGGCTATGCCAAAATT
AATGGCCCTCAAAAAGTTGACTCATTCCTGTGGCTGATAAGTGGTCTAAACAGATCTCTG
TTACCAATAGATGTCAATCAATAAAACAATGTCTCACTGAAGAAGGAGGAGTGGGAGAAG
AAGGACAAGGGATTCCGTTTTCTTGTACAAGTAAGATTTTTCAAGATTAATGCTGGTGCA
GTATTCTGTTTGATCAGCTATCATAAAAACTCTTCACTTAAGTAGACTAATTTGTTTGGC
CTTTTCAGCCATCTGGAAAGATTTCTTCTGTGAACCCCAATATTTGTAGCATCTCTCTGC
TCGATTAAACAAAGCCACTGCCTTTTCATTGTTTTTGAGTCGCTTATAATGCATACCAGC
AAGTTCACACGCAAGACCTTCTTCATGTATAAACTTAGACGACTTTGCTGCTGCAATCGC
AATGTCATACTCGGCTTCAGCCGCACTGTTGTCCAAGCAACAAGAGAGTTTCTCTGCTTT
CAACAGAGAAACCTTATTCTTGAAATTCCACTCTGAACGATCAGCAGCAGTCTTTAAAAC
TTCCAACATCATAATAACTTTTTCTGGCACGTTCTTTGACCTCTTTCTTCTTCTCAACGA
AACTAATGAAAGCCCGTAATAAAAAGAGATATATGCAACCCTCAGATTAAGCATCCTTGA
ATGAGCATCAATAGAAAATTCCCATTTCTTTGCCATTGATTTGACCCGCTCGAAGTATCC
AAAATAAGTTGAAGTTACTATTCGACAAAAAAGGAACGTAGACTCGCGATCGAATGTCGG
CCTTTCAGAACCCTCACGATCAAGTTGTAGAGTTGAACTTGCAGATTCATCACCAATCAA
AGTCAAAACTGTTTCGTAATAGAAGGATAACTTCATAACAAGATGAGGCATCGAATGATG
CTTTGCCATCTTGAGATCATGTTCAATCTCGTCTTTGATGCATAGTAAGTTTGTACCAGA
ATGAATCTCTCTGATTATCAAGAAGTGTTTGTGCCATGCAGCAATTGATGCAATCCCAAT
CTGCAGCCCCATCTTATATGCACGGCGGTGCATGTCGATGCAGGCCTGAAGAGGCTCAAA
CAAAACAGCAACAAACCCAAAATACAACAAATAGACGGAAGGTAATTCACTAGTAGCTGT
GTCATCTTCATGTAACATCTTCAAACCGAGCTTTCCAATCCTGTATCCTAATCTAGCATC
TGTGCCACTCACGTCTTTGCATAAAACGACAGCAAATGCTACATACGCGCCTAGCCCCAG
TTAAAACGACAAGGTTTGAGTTCACAGAGCACACGCAGATCACCCAAACAGAAAAATGGC
GATGGAGCTCACCTGCAACATATTTGCATGCAACGTTCGATTTGAGACAAAACTGAGCCC
ACCTGGCAACGAAGTACTGATATAATCTTGGCTTCGCGATAAAGGACAGGTTTACTAAAA
TGTTGTATGCTTGCATTATGGCCACATTTGGCTTGGAGCTGTTTTTATGCATCTGTAACA
GAGCATCATCCGACTCCCTTTCAAAGTTCCTCTTTGCCAAGCGTACCTGGGTAGCAACAT
CTCTTCTTGCAACATCGTCTGCTGGAATATCCTCTCCCAATGATTTAAGCACATTGACAA
TTGTAACCAACAATTGTTCCGTATCATTCGAAGCACAGGTGTTAAAGAGGATGGAATGAA
GGAGAGTGTATCCATTAAGCCTAGTTTCCACGCAATCAGCATGCTTCACAATCTTATTCA
AGGCTTCTATAGCTTCGTCGATTTTATTACTTGGATAAGCTGATTTCGCCAATTGAAAAT
ACAACCCTAGACTGAGATCATAATGCATTCTCCATGAATCGCTAGGGAGCAGCAAAATTG
CGGCCTTTGCGTGCGTGTACGCTGAGATGTAGTCGTAACACTGCATGGCTTTCGAACCTG
CAGTAAAGTTGAGCCTTGCAATTGATATGCGCTGAGATTGGCTACGCACCAACGAAGGCA
CGCCATGGTTTATCTGATCTATGACTGCAACCAGATCACCACTCGTGCTTCCAATCTGGG
ACTCATAATAAAATAGGAGCGTCGTCCCTATATCGAAGTGATATTGGTCCTTGCAGTCAC
AACATATCAACCCGTATGCTGCTTCGCGTACTTTGTCGTGTACGAACCTGTATGATCCAT
CAGGAACTGGGTCCATAAAATTATCTTCTACTGCCTTATTGAGACCTGAAAGCAAACCCA
AATATTGTGGAGTATCAGATAAGTCCCGTGCAACCGAAATATTAATTTTGGTCCCAAAAC
AGGAAGCAACTTTAAGAGCAGTCTACACATGTGATAGATGGGAGCGTGTTTGTCAGGAAT
AAGAGACTGACTGTTAGCTAGATAAAACAATAATATCAGAATGATGTATAGACATAGGAT
CTAGAACAAACACAGACCTGGACATCTTGAGACAAGTTGGTCATTTTGGTTGATATGAGA
TCAAGGACATTCGGAGTGATGTTCTCGGCATAGATTGAATCAATGTCCCATGTCCAACAT
TTTCGTCGAAGATCGTACTTTAAATGACTGCTCTCGATGAGGGAGCGGAGAAATGTTTGT
ACAAAAAAAGCTAGCAAAAGATGCATTAATGATGATGCTGAGATAAGATAGATTCTCTCA
ATAAGACATCATATGATACTTACGATTTCCATCGGTTTTGCGGAATACTACTCGTGACAG
TGATCGACAGACACGAGGGAGAACCCCGAGTGCATTAGATATCATCGAATTCACATCGTC
TTCTGGCATGCCGTCAATATGAATAGTTGTTATTCGTACATTGAATGCCTTCAACCAATC
ATAAAACCCAAATATTATGTGCTGAGGCAACACCTCATTGTCCCGATAGTTCCCAACAAA
AAATAAGCAACTTGCTCCCTTCCTATCAGAAAGAATAGTATGGACGAGTCCAAGACTGAC
CGGATCTGCCCATTGAAGGTCATCGAGAAAGAGCATCACAGGAGATTCGGAACTGGACAC
AACTCTCATGAATCGCATTATGCTGTCACAAAGGCTGAAGAAGTTCACCTCACCTTGACT
TAATATGTCACCATCTCTTGAGAGTGTGCTTGAGAGAGAAGAAGCTAGCCTGAGAACATT
AGGTAGAGTGCGAACGAGAAGGTGGAAATTATTTCCGAATTCGGAGACCAGTCGTTGCCA
GATATATTGCGACTGTTCGGGAGTGTTCCTATCTGCTATCATTATGCACAAGTCATCTAA
TGCTGATAATACAACGGAAAGTTGGCTGTTGGATGTTTCATTAAACTTTCCATAAACCAA
CATTCCATCCGCAGCAAGGACAGAGTTGAAGGCACTTTCAACGAGCCGAGTCTTTCCACT
CCTACATGTAAAACATCAATCGTGTGAGTTTGAGGCAATCCTACAAAGATTGCTGCACCT
TTAAATACAGAAGAAACACATACCCCGAGAAACCTCCAATTATGTACGCTTCACTCTGGC
CACTTGACGCCACTCGACAAAATGCATCAGTTAAAGCGGATACTTCAAGAGATCTGCCAT
AGAACTTGCCCTTGGCTGGGATAACCAATACATCATTGGACTTGAAGAGAAATATATTTG
GCTCACGTAGTAATAGACGTAAATCCTTTATGGCTGCCTCCAAAGAAGGATACGCATCGT
CTGGACAAAAGAGACCGCCGACGGACTCGCAGTCTAATAGATTCTTCACTACTTGCGACA
CAGCATGAGTATACCCAAAGCAATGAAGTGGACGAAAGGTTGAGTTTACATTCATCAGAT
CGTGGCCATTGTCGGCACTGGAGACGCTTCGGATATGTTGTGATTGAATGCGAGCAGATT
TCGGTCGACGAGATTGCTCCAAAATAAAGTCAACTCTGTGTGCATCTTCGGCTGATTCAT
GTTGACAAGTACCAGCTTTTACGCTTTCATCCAACCGGTTCTCCCCAGAGAAAAGGAAAT
GAAGTAAAACTCCCAGTGAAAAACAAAGGAATCTGCCATCTCGCGTTTCGTCTTCGGTGA
CAGATTTGGCGCAGCAAAAAGGAGAATGTCTTGCTATAACAGCCTCGACATTTCTCCCCC
AATCTTCTCCATCGACTGCAGACTCAAAAAAGTCGCTGATAGAAAATAAGTTCGATGTTA
ATTGCACACACAATGGAGGAGAGATCATGTCGACTCCCATCACTTCCCAGCCCTCATCAG
ATGTTTGATCCGTGGACACATGCACAGAAAAATTATCAACGGAGAAAAGCCTTAAAAGCT
CAGCCTGCGAGTAGCTTGAGACCGAGAATTTCAAGTGTTGGAGCAGCTCGCCAATTGCGT
AAGATAAAGTGATTTTTCTAAGAATCGCAGCTCTTTGCAGGCCTAACTGATAGCTCCTTC
GCTTAGCATGGGGTATCATACTAGCATTTTCCTGTAATGCAACCCATCGCCTGAGGGGAA
CAATTGCTGCCGCTGCAGGGGAAGTTCTTGCCCTTTCAGCATCAGTTATATCTTTGGAAT
CTTCATCATTTAATTCAATCACGTCATTGGCTCGCGCATAGAATGTAGGGCCTCCACACT
GAAGCTGATAGTTGAGGTCGGAAGATGATTCGTGGCAGTTCTGATTCTGACTGCCATTCT
GATTCTGACGGACGGATGACGTTTCCTTGCTGACATTGGCAGCGGGGTTGCCAAACATAG
CGACTAGCCTGCAGTTGCAGTTAGTTAGATGCAACGTTGGGAGCTGGAAGGGAATCGAAG
TGGGACCGTCTGGGACAGTGCAACGATCGGCCGCAATAATAATTAATTGGACTCAATTGG
TCTTTGACACTCTCATTTTGGGTTCGATTGTTATGTCTGCTGACCTCCTGACCATTTTAT
GCAAAGAATGACATTAGATAGGAGCAAACAATTTGTGGAGTTTTGACCAAATTCTGGGGT
ATCGTTTTTGTTGATACCAACAAATACCGCAAAGGTAATTAATTCGTGTCTGCTATCAGG
GAGTATCGTAGGCTATCTCTTTCAACTCGGTAATAAGTAATAAGGCCAACTACCTGTCTA
TTTGAAATACATTCCAATACTAGGTAGTGGCAATTCCCTCGCATTATTTAGAGAGATAAT
TAACATGGGGTTTTTCCTTGTTCATTAGGTTGATCTACGACTACCGAAGTAGATACGATT
ACGTGTATGCAATCAACAAGATCCGAGATTGCTTCATGGGCTATAGAGTAATAGGTATCG
TAGTCGTAGGTAGAATGCAATTTTTTTAGTTTTGTCTGTAAAGACAGACGACTGCTTAGA
TGACGTCACATTTTCTAGCTAGCCATCAGAGAAAGAATACATCATAAACATATCCCAATA
CTTTTGAAAAGGGTGACTTTTTGTCACCCTTTATGTAGAACCTGTACCACAGCGTACGTG
TTCTCAAAAGGGTGACACGTAAGTCATCCTTTGTGGACGAATCCTATGTAGCGACGAGCT
CTGTCCACCCCCGCAAAAAGTGGTATCTCTGTGGGAGGTAGTACGGTGTGTGCCATCAAA
TTAATTCCAATCTCGCTTTGGATACTTACAGATACGTAAGCACGATACAGACAATGGAAG
CAATTACAAAAGGGTGACAAAAAGTCACCCTTTTGAAATGGCCAATTAGCAGCGGGAAGG
GGGGTGACGTTTTGTCAGCCTTTAAAAGTATTGGGATATGTCACTGATTTTTTGAGAGAT
GTTGCAAGATTTTTGTAGCGAGCTACCTAGACAGAATGTACAGAATGCCAGTAGTCAAAA
CAGAGGAAGTCATAGGTTTAAAAATGAAGTGGCTTGTCTGTGCCTAGTTGTAAACAGGTG
TGTGCGCCTCGCACACAACCGCGCGCCCTAATTTTAAAGGTAAACAGAGATCAAAACATT
ATGACTACCTATGTACGTCAACACAAACAATTAATTATGTACGGGTAAGTTCGTTTTAGC
TTACTGTGTAAATACCTGTTATGGCAAACAGTGAAAAAAATGTCTCACTGGATGAGGAGG
AGGAGGAGAAGGAGAAGGAGAAGGAGAAGGAGGACAAGGAGGGGGGAGAAGGAGAAAAGG
GGCTCAGTTTCAAATACAACTAAGATTTTGAAAAAAATCTTGACAGAACTCAAATCAGCA
GCAGCATTCAAACCTAATACATAGCACAATGAAATCAAGTAGATGCTGTGCATTGAGTGC
TCGAATGTTGAAAAGTCAGGATGTGCAGCTGAGACATTGACGACTTTCTTTATGAGTGCC
AGTGCTTACTTCTTGCATGCAGCTGGAGAAATGTTAAACAGGAGGGTGAGTGGATTGACG
AAAGATGACAAACAAGGAAACAATAAAGCACAAACAAACCTGATTTGACTTCTCCTGGTT
TCTTTCCAGTCAAATTATTTGGTGACTGTCAACTGTCCAATCTCTATCCCCCTGTTTGAT
GCAACAAAACCACAATGGGACAAAAAGTAAACAATTAGTCAATGTTGGACAATGAGGTTG
AGGGAAACTATAAAATACAACCAAGCATAAGCACAAATAAAGAAATAATGTTGGTTGATT
AAAATGTTTACGAAGCTTCTGTCAACAAAATGAGCCCCATTATTACCAGATCTCACTGGA
CTTTGAGAAACAGTCAATGAGGAGCAGAAAGTCCTTTCAAGTTAAATAGTGCATTCTCAT
TTGTAGATTTGTCAACAAAACAAAGACTTAATGTACAAGATGTCAACATTAGTAAGCGGT
AATAGGGACTGAAATCAAGCAGCTCCGAAAAGAAATTAGAAATTAGTAACAAAATACAAA
CAACAGCAATATTTAATAAAAATTGAGGCTTTTTTCACATCATCTCTTGAAAATCATATG
ACTGTTGAAAATGGAATCAAGTCAGATCACATCACCAGTAGGAATGGTATCTTTCCTATA
TATCGTTTAAAATACTGTTTTGTCTTGAATACATACATACAGTTGGTTATTTCTCGTGAA
TAAGTTTGAAATGGTTTTTCTGAATATATTTTTTTCTAAGGGTTGCTGCTATTTTTTTCA
TGAAGTGAAATAGTCCTTAGAAGTACATGATGACCACTGGGAGAAAGATTGTTCAACAAA
AACCCACTGTCGCTACTCAACCAAACCATGATGCATATTTAGAGTATTATCCCAGAAATA
AACTTCTCTAGCAAAAATGATAATTGTATGGGAATGCTGCACATTCCAGATCATTCCCTC
TGCACACCATTTTCTATCATGCTCTCTTTCCCTGTCATGAAGCAATTGATAACAACTTTC
GTAGCCTCCTTGTTTTATTTTTCTATTCCTTTTGGTGACTTCATTGTCTTGAACATACAC
TATGTTATGACTATGTATGTGGTGTCTTATGATATTATTATGAAAATATATTATTTCTAT
ACCACCATGAAATACCTCCTATGTGTAAAAACATTCTAAGATAAAAACTATAAATACCTT
TGATGCCAAAAGGTCTAACAAACAGTAGAAATTAGATGAGAGACAGAAAATTTTTGCTAC
GACATTTTTATTTTGTGTTTTATATTTACTAATCAACAAAAGTTAAGAAGCTGTGAGCTT
ACATCCTCCTCATTCTCCACCTGTTTCTCCTTTTGTGCCTAGCCCTTCTGATTCAATTCA
AAACCCATTTTTGGCTACATCAAACCAAGCACACAAAGATGAGGTATGTGACAAGGAGGG
GAGACTTGATTGAAAGAATTATTTAGCAAGCTTCTAAAAACCAATGGAAAAATAGAAATG
AGCATTGTCTCCTCTTCCACCAGCCCCTGTTTTCTATATTTGTTGTTAAGAAAAGGAGAA
CAGGTGAGGGTGAGGGGTGCATTTCCAGGACATCTTGGGGCTGGGTCATCACTGTTGGAT
TGAGGAGGGAGTCAAGGGCTGAGAGACATAAAGGGGGTTAGAAAAAGAAAAATGTGAAGG
ATCCATATTCACCTTTTCCCCAAGGAGAAACTTTCTATTAGTGCATTTATGGGAGGGAGA
ATGTGACACTTCCAATTCAGTCTGGGGACTTTTATAATGTGAACAATTGTCTTAGTGATG
AGTATTAATATAAAAGTGAAGAAATCATAACAAAATAAAAAGTGGATAAATAGTTTTCAC
CTTTCACTCATGGCCCCTGTTCTTTTTTATTGTTTGCAATTGACCAGCAGTAGCAAAAGT
CTTGGATTCAGTCTGTGGGCTAGAATACTAACAATTGCTGGCAGAGGGGCAGTGGGTCTT
GAGGAAATATTTCATTGAAAAAATAAAATCAAGTAAGCCATGGGAAATATGTGTTTCCTT
ACCTTGCCCTCAGCCTCGCTGTGAGTATTCCTTTGTTGAAGCAGCAGGGCAGGGGCAGCG
ATCCCAGATTCACTCTGGGGGGTGAATTCAAAATATTACTCACTTACAAAAGTGCTGCGT
GTGATTCTGCTGCAGTCTCCAATCTCGATTTCCTGTTTAAAAAATCGCAATACTGTGGGA
GAAAGTCCCACTAACATCAGGAAAGGTTTGCGGCGGGAGAGGAGGGGACTGCGGGAGAGC
AGACAGCCAATGGAGATATTTAGGACATGGTCGCGATCTCTTTTGTTCTTTGTTTTGTGG
TGTGTGCGGGCGAGAGCTGACAGAGAGATGTGCAAGCGTGACATATCTTGTTTTAGTCAT
ACAGGTGGTATTTTAGATCCAACCATCATATTTTGTTAGCAAAAAAATCAGTGGCAATTC
AACTGTAGTGACCACCAAAGTGATATTTAAATCATCTGAATACCGCAGTATTTGGAGATA
GTACTATATGTCCCGCATAGGACTTCAGTACAGCCTACAGAAAATACCACACCGGTAGTA
TTTTGACATTAATATTGTGGTGTCTTATTAGAAATATTATTATTTATGTCTATGGTATCT
ACCGTATATCTCTGATGACAAGACCCTAAAAATGTCAAAAGATACATAAAAATAAATCCT
ATAATCCGTCGTTAGTTACTGGTCCTAACATGGAGAAAAAATAATGGTATCCGACCTATT
TACTTCGGTACTGTAGAGTAGGCTGCTTTTTCTCTTGCTTTTTGTCGAACCTTGTTGTGC
TGTGTGTGTCTATCACGTGATGTGATGTGATGTGAGCTTAGCGATAAAATGTGATAACTC
GACAACCAACCGGAGTTACTAGGAGCTACGCATATGGGCATGTTGCTGTCGGCAAGGAGA
GTCTAATTCTAATGTTTTTAGAATGACCGAGGATGATCAACATGTCAAAAAACACAAATG
TCACAAAATCAGGTAAAAAAGAGCTAATAATCCGTGGGATCTTGTCATCAGAGATATACG
GTACCGTAGAGTAGACCTCTAAGAAGTTAAAGCACACACAAGTACCATACCATACCTCCT
ACAGCTCATAGCGCAATATCTACCATATATTTACGTTCAAACCAATTAGCATGATTGATT
GAGGTACCGAACAACACAATCGTACCATAATAGCACGCGCAGTTTTGCGAGCGCTCAGTT
CTTTCACGACTCGCTACACGATTAATTGGCGACGATTGGCTTAGAAAGAGATAGCCTATA
TCCGTTGAATGCGCTATATTTGAGAAATTTATTAGCAATATTCGAGAAATAGGCTATATT
CAAGAAATAGCATACATTCAAAAAATAGCCTGTATTCGAAACTCGAAAATAGCTTATTTC
TCGAAAATGGCCTATTTCTCGAGAATAACAATCTTGTTTACGTAGGAACAGTAATCCAAC
ACGTGCATCTCGAAAATAGCTTATTTTTCGATGATATGCTATTTCTCAAAAATAACCTAT
ATAATAAGCGATTTTCGAGAAATAGCATATCATCGAGAAATAGCCTATTTTCAAAAAATA
GGCCGTTTTCGAGAAATAATAAGCTATTTTATAGGCTATTTTATGGACCTTGGTAATAGA
GCTGTTACTTAATTAAATAATGAGTTTTTTTAAGCATGGGTAGTATTTAGTTTGGTATTG
CCATATCTTCTACCATGATATGGTGTTGCACAATACTTTACATCTACACTGCACCTTATC
AAAAAAATAACAAGCCAATCTTACTAGACACTATTACAACATCTCTATACATCAGATATC
ATATTTAGGCATAGTATGATGTGAGTTCTACACTTTTAGGTGTCGGAATCATTTGCATTC
ATAGTAGTGGTGCATTTTAAAAATGCACACTCAAACCTGCTCCCCACTTTTCTCAATTGG
TATGGCATAGCTGATTCCTGGTACAATTTACCCTCACTATAAATTAAGTTTATATTAAAA
TGATGTATTTTCACTGGTCACGAACCAGGTCTTCACATAAAACCGTCAACTTGAAAAAGG
CAAACCAGTCATGTGGATCATGAGTGGACGAAAGATTGTATTGGGTCTGCATGCAGACTG
TTGGCTGGGTTGTTACATATAAACCTTAAATTTACTTGAAAGACTTTTGATAGGGGTATC
CAATGAATAGCTATGCAACACTTTTCATGAGGGTCCTAGCCTACGGCTGCTCAGTGTGTA
ATGTTAAGTTCAGTAGACACATCTTATCATAATGACAGAACAAATGTACAAATTGTGAAT
GAATGACAGTATGACTTTAAGCTTTGTGATAAAATGTGTGACATATTCTATACCATTTTT
TGAAGTTAATATCATGTCTATCTAAAATGTTAGCAGCTGCATTTTTACACACACCCAGCT
TTCATTTCATATCTTTTTTAGAGCGAGCATCAGATTGACTTTGCCACTGTCTACCAAAAG
ATTCAACAGCATATATGCAGTCCTTTTCAACAAGAAAACAAATTTTCAGCCAAGTTAATA
TCATTCATTCAATGATTTAAATATTTGTCAGCTAACAATAAGTCTCCCAGTCACCCTCAT
GTTCAGAATGGAAAAAGAACATCACTTGTCTGAACTACATATTCATTTCATGAAAACAGG
AGAATCTATCATTATATATGTAATTTTTCACATAAAAATATTGTTCCATGAAGACTGTTT
TTCTGACTTCCCTCAACCTCAATAACTATTCCATATAGGATTAGATACAGATCAAATAAT
GATAATCTTTGTGGCTTAGAGTGATCATGCGGGAGATTTCACTGGATCTTTGATGACGGA
TGAATTCTTCACCAAGCCCCAAAGTATTTTTTGAAGAATGCGGGGAAAAGATAGGTGGCA
ATGGTGACAAACGAATTATGCAGCATAGAGGTTGCAGCAATGAGTGCTACATGAGCACTG
GGGGATACTCCACTCCATCACAACTATCATGGTGATTAAGAGCATGATAGCTTGCAGGAT
GTGCAAAAAGAGAAATAGGGGAAAAGACAAGATGATTTTTTTTATCTAGTCTAGATTTTT
ACATGAAAGTGATGAAATACTTAACCACATTTGATGCCATGTCCGTTGACACGTCACCAA
AACTGTACTCTCAAAATTACTAGCTATGTCCTGGTCAACTTATTGGCTGATGAAAAAAGT
ACTAGAGAACCTGCAACAAGATTCAATGATCTACGCTCAACAAGGAACACTCATGTATCC
TGCAAAGTACAGGATTTTGCCATTCCCGTTAGGTAATTCCTCTTTTTTCTCAGAAGGATA
TCTTTGTTCTTCACGTTATTTTTGGCACCTAAAAATAACTCATACTTCATCACAGGTACA
CGAGTCAATTTTGTGGCATTCCTTGACGCCAAAAAAATATTGAACCAACGAAAACTCCTG
CCTGACTACTAGTGCCAAGAGTTGTTCCAAATAGTTCCATCTAGTGCCAAGTAGTCCCAA
GTAGTTCTAAGTAGTTTCAACTAGTTCCAAGAGAAATCTCGCCTAATGGCAAATTTTGGA
ACAAGTCCATAGTAGCCAAGGATACCACGGTCTTGCAATTCATGAAGAGAGTCAGGCTGT
CCCTTCGCACAGCTATCACACCATGCAGAAACATTTCCTCAAAATAGAAAAAGATTCTCA
TCACTTCATCTCATTCATCAAGGCAAAGATTGCGGATAAAGATCCATGCGACGTCATAAA
CATGGATCAAACGCCAATCCCAGTTTCATTTCATTCCAATGAGACCCTCGGGAACAAGGG
TGTGTGGACCATTCACGTTAGTGCTCCAACCACAGACACAAAGCAAGTTACACTCGCTGC
TTTTCTGGATGCCAGTGGCCGCATGTTGCCACCTTTGCTTATCTTTAAGGGCACAAGAAA
GGGACAACTTGCAAACTACAAATTGTGTCGTTCCCCAAAGATGGACATTGTTTATGGTAA
CCAAAAGCATGGATGGGCAAGCATGCAATGAACCGATGGAAAATCCAATCTCTTGGGATT
GAAGTAATCCACATCACTTTGGGATGTAGGTACCTGTGTCAGCCCATTGACTGTGGGCAC
AAACGAGGTCATCAAGATGTGAGTGCAGAACAAATGGGAAGATTGGATGATTGAAGGGGA
CAGTATTGTGAACGGCATGGCCAAGGAGCCAACCAGAAGACTGGTAGCAGAATGGATCTT
GGATGTTTACAAGAGAGGAATGTATGGATGAAGAGCGGCTACCAATAGTTCTATATCTAG
ATGAAGATTGTTCAAAATTAAGAAAGAACTACATTCTATTGCAAGCAGATCATTTCGGAT
AAGGTGGTAACGATTTGTCAAGATAATTCAATTTTTATAGGACATAACATCAGTGTATGT
GTAGCCCCAATTATGATGAAAAAGATGACACATTGAGCAATTCTCATGGTCTGCACTGAA
GACCTTGAGACTTTCAGCAATAGCATTGTCCAAACGGAGATCTTTCTCCCCCCCCTGCAT
ATTCCTTAGCTGCAAAGCCAACACAACACCCATCAGAACCGTCGCTGTTCATTGTATAAC
ACACCAGTTCATTCTCCATGAAAGAGATCAGATGGAGGCAAAGTCCAACACCCATGTCAG
CCCTGATAACCACCAAAGAGTTACCAAACCCAAATGGATGCAAGTCGCAGTTGCGGCCCT
ACTGTCAGGCAAAAACCAAAAAGAACAATCCTTTCCATGGTGATTTCTGCATCCATCACT
AAGACAAATGCTTGTTGCGCCTGATGTGTTGTGAGTTTTGCTGCTTTTTTGCATAACTCA
GCAATCACACGGAGTTATGGGGGCCTCCTATACAGATCGGTGTGATCCTGTTGGAAAGGT
GACTTCATTCAAGAAAGTTTTAGCTCTAAATTGGGTACTTGAACTGTAGAAAAATCAAAA
TGTTTACATGATAGGGCACTTGGAACTTATACTCCAGTGGTACTAAAGACCTACAGTTTA
CTGCAGTGCAAACACGCTAAATGAGTCCAATCCTGAGCGCAGTCCCATTGAACCAGGTCA
TGGAGTGTAGTCTATCTAAAATCGCTGGCGACAGCAACTGCAGTCTGCTAATCAAAAGTT
TGCAGGCATATTCCACAATAATTTGTCGACATCAGGCAACATTGTGGGCATCAGCCTTTG
ATGGCTTTCTGAGGTAGATTTCAGCAAGGGCATGACAATTCACCAATCCCCTTGCCAAGT
GATGAAAACAGCATGTAGCAGTTGTTTCTCCGAAATGATCGAAGTAAATGAAAACCTTAG
TTTCACATATCCGCTGTGTCGTCCAAAAAATGTTGAAAAAGACACCTTTTGGTACATGTC
CAGGACATGTCCTGGACACTTCGTGGACATGTCCTAGACATCTTGTGTCTTTAGTGTTTT
CAAACGAGGGCACAGGGCATTAAATTTTGGACACAGAGGACATGAACTGATGTGTGAGGG
CATGGAGTGTTTATTTCAGTTAAGGCTCCTTTTGACGCTTTCAGGTGAAACATACCAAGA
GCATTGGCTGTTGCATGCGTGTTACATTCATTTTAGTGCAATCGGTTAAGGTACAAAAAT
ACTTAAAACACCTAGGTACGTACCTAGATACTGTCATGTAATGTATGCGAGTCAAAACTT
CTGAGGACATGGGGCGGTCATGGGACTCAACACTGCTGTATGTCTGCATGTCAACAAAAA
AACTGTGTACCGGAGAAATTAAGGACATAGAACACGTCAAAGGACATGTCCAGGACTTGT
TGAGGACATGTCTAGGACATGAGAAACTAAGATAAAACACTACCAGATACACCATAACAG
ATCATCTTTAAGGCGCAAAGCAATGTGACAAAAGGTCCATGTTTCCTTGCTTGCCTTGCA
CTTGCATACTGTATTGATCCAAAAAGTATCTCAAGGATCCAAATGGTTAATACTAGGATC
TACCATGTGATGCTTGATTCTGAATGTATGCTCAAATTGCATATAAGGAAAGTGAGAGAC
TACACCAACCCAGTCAGCAGATTCATTTCCTCTGCCCTCAAGTAGTCATATTTAATGCAT
GCCCTTTTTGTATCATTTGAATCAGTTGAGCTCTGATGTTTTTGACGCTTGCAGGTAAAG
AGGCTTACATAATATTCCCTGATCATCTGCATGACCATCTCATGTATCACATCCTTGGGG
AGGGGGTATCCTCGGACAATAGCTGAATTATGACTGCAACCGCAGTCAGAATGTGTAGAT
CAGCTATGATCCCCAAGCCTAGGGAGTTTGTGTCCAAGAATAAGCCATGTTACAACACGT
GACAATCAAGGCAGTAGCGTCAAAGAAGCTTGACGTGCAAATAATGCAAATGAGACAGAC
AGGAAGAGGAACTGTTTTACCCCACTACTAATCTTTTTAATTGCACCCACTTGCAGGCAC
AGATTATAAAAATTGGTCTGGGGGAACATCTCTGAAATTTGAAAAAACAGTAGGGGTAAA
AATCATCCCCCATGAGTATAACCCAGTCATCGGAGGATGGCCTAAGCAGTCTCAGTGGAC
TTCTTCAATACCATAGAGTCATTATATGACATATTGCATCCAGTTTCTGGTGACACTTGC
GCCTAGTGTTAGGACTGTTTGATGCTATGTATAACAAAAATAGCCCCTCATATGATACAT
TTTCAGGGTACATAAAAATGTAGAATATCAATGGTCCCTCTAGCTAACACTTAGCCCTTA
CTGCCCCCCAAGGGCCCCCAACCAATAGACACTCTAGTATGAAGTCTTGACTAATGAGTC
TTTGTAACACTAGTTTGGTTGGACATGACCATAGGGCTCCATTTGAAGGACCATTGTTGT
TGTCATTAGAGAACCTAGGTTGCAAATTCCGATTTTGGTTACTGTCCAAAAAACACAGTA
ACCAGTAACTTATCAGAGTTACTGCAGAAATTACTGTAGATTCCGGACATATTACTGTAA
ATTTTGTCAAAATGAGTCTTATTTTGTGATGTCACAGTGTCACAGTCCTCAAGTATTGAG
AAAAGTACTTAAGTGAGTCTTTCTCAGTAATCTCGCGATCACAGTAATCACGTTACTGTC
AAAATTAGAAAATATTCCGGAGTAACCCGTAATTCCGCCGGAATTCCTCCGGAATTCGCA
ACCTAGTAGAGAACCCTTAATTTTGTATGTGATACACATATGATGTGTGCTACACAAGTT
ATGGCACACCTGTTGTACCAAATGAAATTACTTGCATAGCACTTGTAAAATATGGTGCAC
ATAGGTGTACCAAAACTATAACATGAAAAATGCCATGTCATTTCACAAATTCATTCCAAT
ATGCAGATATGCGGCTTTACATTCATAAGAATCACAACCCCACTTCCTTTTGAAGAAGTA
ACTAAAAAAGTTGAGTCAATACATGGAACATCATAAAGCAAGTCATCTTCCTCTTGTCCT
TCTGCTTTGTGTAAAAAACCACAGAGAAAGTAGAATATTGCCAACAAGTTCTTGGAGGCT
TATTGTATTTTTGATTGGAGTAACTCACGCCCTTAACACATTGTGGCAAATTTATGTGTG
TTGTGTGTTGCTGCTAATAGCTTGAGTAACAATGTTCCATCAATATTTCACATTCATTGA
TGGAAATTTCCTTTGTTCAAACATTTTGAACAATAGGGGTTGCGATGCCCATGCACTTGA
GGAATACCATGGATCATCAATAAGGCACATTGAGTGATGTTCTAATGAATATTAGTCTTA
GTTCACTCATTGTAGTGCACACATATCTTGTAATGCTACTATATTTAATAACTCCTTGTA
ACTCACTTATTATGCCGCATCTTTACACACTGCAATGGATATCCAGCTTCACTTACATCT
TTGATTGCTCATCTTTCTCCATGTTTGCATCTGGGTATGTCAGTTGATTGGACCACTTGC
AGATTTCAGATGACTGACTCTGGTTTTGAATTTTTACATCCTTTGTCACCATTGCACACC
ATGATAACAATTACAATGGTTTCTTAAGTATTGATTGACATAGTTGCTAAACTCACTTCT
AGCAATTAGGGTTAGGTCAATGATGAAATGAAAGATGATAAGTGCCGCCAAACTCTCACA
ATGTGCAACTGTGGTTTTGTGCATATTATTCAAGATTTTAACTAAAAGTACAGGATTGAT
GCAACTGCATCTCATCAACAAATTTCATAGTGTCTTGTTGCATACTCCACATTTTCATTA
TCAATTACATCATCGGTACAACAGTGTACCGGAGGGACAGATGGAAAGAGAAATGTTGCT
TCTGTTTGAGATTGTTATCAGTAGGCAGGGGAATGGCTGGATCCAGAAGTTGTGCAAATG
ATCAATTTGGGGAGACATTTGGTTATGTTCACAAAGAATTGGAGAAGTTGGACTGTTGGG
ATATCTTTTCATCTCTGTTTGACACAGGCCAAGAATCTGCCTTACTTAGCATTGGTACTC
AATATTAAGAAAAACCTTTTACCTAAAATAAAAAGGTAAAATCCTAAGTGGCATGGACTC
CTCAGGAAAAGGTCTCCATTGTCCCTGATCCCAGAGGCATGGATTCCCCACCACAGAAGT
CCACAGCCCCAAACAAGGGAACACCCTTGAGAAAGGTAAAACATACTAACATTATGTAGA
ATCTACACAAAGTTTGTCTTTTGACGAAAGGGATGAAAAGGGATTAGTATTGCCCCTCCA
TCCTCATTTTTACATGAAAATAAGCGATAAAAATAAAAGATCGACCCACATTGATCTACC
TATAAAAATCCATCTTAATATTTTTTGCAACCAAATGGCTCAGGTTGCTGTGACAAAAGG
TGGGCTCATAGGAGTGTGTCCATTGTTATTCATAATTTTGGTAAGAGGTGGGCTCGCAGG
TTTTGACCTAAGCCGTTTTAATGTAGTCTTTACTATGTAGTAACGGGTAGATACAAGTTT
TTGGGAACTGATTTTTATGAGTTAAGTTATTTGGTACTAACAAGTAACAATGAAGCTAAT
ATGCTTCATTGCACAAAATGAAACTGTGTAGGATTCTACCTGACTTGGTATGAATCATCA
GGTGATTAATTTTTATAGAGAAACTCTCACACTGCAAGCTTTTCAGTTGAGAAGGTCTCA
CACTGCAGGCTTGTCAGTTGAGCAGTTGAACTCGCTCAACTGTTTCACTTGGATTATTGT
TTCTCAGAACATATCTGATGAGAATGTACCTAAAATATATTGTTTCTGAGAAACAAATAT
GTTGTGACTTTCACACTTCCTTTGTCCAATGCAAAGTGAAGAGGACCCTTAGATATTCCA
GGTGGATCCTTGGGATTACTAGTTAAGGTAGATAATTGGCCTTTGTCGGTTTTTTCATCG
TCTAGAGGCTTTAGTAATGAGGAATGATTGCAATGGTATTGTTTTTACTCTTATGAACAT
TGACTTTGTTGAGCACTTAAAGTGTTTCTACGTAGTATATTTTCAGCCTTAGTGAAATAT
TTTGTCATCGTAGCATCAAAAATTGGGTGATTGTTAGACTGTCTCTATGGTATGAATCTT
CTCGGAATTAATTTTGTGAAATGGTCGCAAACATAGGTAATATCTCAAGATATTATATAT
TAAACTGTATGACCTACGAGTCTGATTGCTGTTCTGTATTATGAACTATGATTACTCGGA
ATTATAGTGGTAATTCATCATAGAATAGTTCCATGACATTGGGGCTGGTAATAACTACTA
GCAGCTGCTGTACAATTTTTGCAAGCACGAGAGATACCTCGTAGAGGAAAGTGACAAAAA
TGTAAGAAGTAGTCGTAAGTTTGGGGTGGTGTGAAGTAGTATGTGAGGTCTGAGAGCCCG
TAAGTCAGAGGTTGTTAGTTTGATAGATGATAAATTTTAATCACACAGACAATCTTCGTA
AGTGTACGGTTCTGCAATACAATAATAGTTATAGATATCATGTGTATACAAATTTGTTGT
AATGTTGGATTAAAGAGTATAAGTAAGTCGTCATATAAATTTCAAGTAATCAATCATTTC
TTTTCCAACTGTTATAAATTCTATTAGTTGGAGAGACATATGTTTCCATACAATCTGAAA
AGTACTAATTATACTTATGTCTGTCCCTGCTTTACAATATTTACCTGTCTGTACTTCACC
AAACATTCCATGTGTAACTTTGTGGCATTGCAAATTGTGTCCAAATATTTTCCATGTTAT
GTTTTCATATTCATATATCTTGTAATTTTCACACTTTGCCAATCAAGATTGCCAAGTAGA
TTCTCCGATTGACTTAATTGCAATTCGATCAATTCATTACAATCTCTGGATCCATCGCAC
ACAATCAATCCACTGCAATTGATCTCTCCACTCCAATCAATTCGATCCATTGCAATCAAT
TGATCCACTGCAATCGATCGATCCACTGCTATCGATTTGATCCATCTCAATCGATCCAAT
CCATTGCAATCAATCGATTGATCGTAATCGATCGATCCATCGCAAACTATCAAGTCATCT
CAATTGATTCAATCCATTGCAATCGATCAAGTCATCTCAATTGATTCAATCCATTGCAAT
CGATCGAATCACTTAATTGATTCAATCCATTGCAATTGATTGCATCATCATAATCGATTC
GATCCATTGCAATTGATCGTCTTAATCGATTTTACCCATTGCAATAGATCGATCCATCAC
AATCAATCGAATCATCTCAATCGATCCATTGCAATAGATCAATCCTTAATTGATTCGGTT
TTTCGAAATCAATTGATCAATCTATTTATCCACCCTTTGCAATTGAATGATCTTTTTGGC
TTACGTGACCTATCGATTCCTCACAATCATCCAATCGATATAACTATAAATCTCATAGCT
CATGGCGACCGCCAACAGACCACGTAGTTCTTGGATGAAATGCCATGAAGACAAAAAGAA
ATGCTCCCCTATACTTCAACTTAGTGGTACGTTCCCAAGTTGCCATAGATGTCAAGAAAA
AAGGAATATTCTGTTCTTTTGGACAGAAAATTTCCGAGAGGGACACTTTCTTTGTTCAAG
AAGCGTCAGAGGAACCCAGTACACAAGAACTCTCCAAGAAACCAAGTTCAATCTTAGGCT
ACAGTGCCCAACCAAATTTACTTCCTGCAAAAAGGAGAAGAATCATGGAAACATGCATTG
GGAATGGTGATGCAGATGAGAGTGGCTGTGCTACTCTCTTGTCACCATTTTTTCTAAGTC
ATTTGAACCATGATGATGAATTCAAAGATGAGGAAGCAGATAGGAGCGGCCGTGCTACTC
CTTTGCCCTCAGAGTTCGATTCTGCTTGGATGCAGAAGGGAGTGACCGCACTATTCCTTT
GCCTCCTGATTCTCATTCTATTCATAATAAGAGCAATATCTCCAAGCATCCAAAATTCTA
GTCTCTTTTGGAGGTAACCTCAAGATGCAAGGGTATTAGAATCTTGTTCGAGTATCTTCT
TGGTTCCTCCAGAGTTATTCCTTACAAGATGAATAATCACCTTCAATACACCTCCTATTC
AAACCCGGTGTTCATTGAGTGTACTACTTTTCCTAGCCACTCATTCAAGGATAACTGCAT
GAATTGTTTTGTGTGCTTCTCTGCACACAATATGACTTCCTTCAAGTTGGGATTGTTGAA
GGGATTGATTATAATGTTGTGATGTCACCTGGTAGTATTGTTGATGGTGTTCTTGGAGTG
CAGGAATGTGATGATGATCTGTTTCAGAAAGTGAGCATGACCTTCAGTTCCCAACCCCAA
TCCACTGTTCATAACTTCATCTTAGGACAAGATGATCATAATTTCTCTATATACTTTGTC
AACAAGGTTATGGGTCCTTACTTGAAGAATGATAAAGAAGATTTCCCCACATACATTTGA
TTCCATTGCGGTTCCATCCCAGAAATTGTAACCTTTGGCTATGTTGGAAGGGCAGACAAT
TCTCTCATCTTCAAGCATACTTATGAGGACCTCCATTGTGTCAAATATCACAATTCCAAT
TGAGTTCCATCTCGCCTTGTCACCCCTGCCAACTTTGCTTTGAAACTGGACATGCCATGG
ATCTTCTTTAGCCTGTTGATAAGTCCTTTCCAAGTCAAGCTGAAGAATGAATTGTTGAAA
TCAAAAGTCCTCTGTACACAGTTCACAAAGATGACCTCCATAATTTTTGCAAAAATGTTC
AGTGGAACACCACAAACATTCCTAATCACACTCATGAAATGTACTTGGAATGCTATATCA
GGAGTGCATCGAATCATTTTGTGTCTCCTTTGAATTCCATTTCAAAAATCGACCCTGCAA
TCATCATTGAGAAATGCATCAATAAACTTGGAGTTATCATGTGACTTTGGCGTGGTACCT
ACTGTCAAAGTACTCGCATCAATATTGCTGAGATTGTTGGTGTCTATCAGGTCATTTACT
TCAACATTGAAACAGTTTTCAACTGTCTCATTTTCTTCTTCCTGTTTTCTCAGACGTGCA
TCAAGACACATTTGATTCCTATTTTTGGAGGCATCATCAATGATTTGTATCTTTGTATGT
CATCAGAATCGTGGCTATGGATCCATTCCTCAAAGAGTTTTCCTGCATCACTTGAATTAT
TGACATGGGCGGGTAAGAGGAAGGTTGATTTTTCGAGAATGCCTTGCCGTCATATCTAGA
CATAAATTGGCTTCTCTCCTCCATAGCTGAGATAAAAGGACGGTTCTTCATATGTTTGTT
TAAGTTCAATACAATGAACTTACACCCAAAGCGAGAGTATGGACACATAGACCCCTTTGC
ATATGGGAGTCATTTTTTACTGTAATGAGCTTTTTCCGGTTGCCTATACTTTGGCATGGT
CAACAAGTTGTATTGAGATGATGACTGTTAGTAGTAAGATGAAGGAGATTGCTAAAAACC
AGAGATGCCAGGGGTGTGTGTAATTGCTGGCTTCAAATACATGAGTGTTTGACAGTAGCT
TTGTGATTTTAAAGGTGTTTTCTATGTATATCTACTTAATTCCTTTATATAATAAAATTA
GCAGTCTAATAAGTTAATCGGAAAATTTTCGTGTATTATAATATGAAGTACTCAGTAGTA
AATTCTACTCTCTATTATGGGTACTTTCAACAGAAGAATAGTGAATTCCTTTATGCGATA
GCTCTAGAATTTTAATATATAATTTTTCTTAAGGATACATTCATCAGTAAATTCCACTTA
CACATAATGAATATGAGTGCGTCGGTATATTCCTATTACTTGGAGCTTGGAAATTTCGAT
AACACAACATCCCCACTACTAAAAGAATAACCTCGAAAAAATTTGTGACGCGGTAGCAAG
AAATGCAAAGGCAAAAGCATAGAAGGACTATATAATTTACCTTTATATGATTTTCATACA
AGCATTTAAGATGACCGATGAGCTGTTATTGCAAATACTACGTTCAGATTAGACATGCTT
CCACATCATCTGTTGCATATATTTATTAGTTAGGCAGCTTGCGACAACAAAGAGTTATCT
TCATACTCCAAAAACAAGACGAATTACACAATTTCGGTAAATAATAGCAGTTGCTGTTCT
CACGATCTTTCACTTGATGAAATTCCAGGTGTCGAAGTATGAGGAGAACCGGCAACCCCC
GGGACATAAAGTGAGATTAGCGGGTTAAGCAAGGATGAACTTAGAAGGTCTTATACTTCA
AGATTGAGTGAGATGGAGCAAGAAATGAGGGAAATCAAGGAACAGCTTGAGAGGACAATT
GGCATGTCCTATGGCAAGAATAATCATAACTCAGGACAGGACAACGATGGGGTGAATTTA
TGTTCCCCGTTGTCTCGGAAATGTTGGTATTGGGAGAACACTATTGCAGGATTGCATATT
AAATATAGAAACATGAAGTGCAACTTCCATACTGCAGTGCGGAAGGCTTTTCTAAGTAAT
ATTGACAATATTCGTCTTGGTGATTATTTGAAAAAGATTACTAATACTAAAATCTTCACA
GGTGAATTAAAAAGAGGGGGGGGCACAATACATGATGATGAAGCTCTATATATTGGTTGG
GAATGACAGTCTAGGTATGCCTCTCTGGGAGGGAAAATTGATTGGAGAGAATACATCTAG
AGAGAACATGCAGTGGAAGGAGTTCATGGGAGGGTGGTACTGCATGATCACTAGAATGAC
AAATGCCTTATACACGAAGGAGACTCTGAAGAGTTGGTACAGGGATGATGAAAAGAAAAA
CAAGCAGCTGTGGGAATTGTTTTCTGTGAGTGACATTGCTTATACAATATTTGTTTTAGA
GAATCACAGCAAGGTGTGGAAGCAAGAGTGGCAATTCCACATTGATAATAAGCACACATC
ATATGTAGAGAAGGAAAAGTTCCACGAGTACAAGAAGTTATCATTATCTGAAATGGTAGA
CAAGGGGCTGAGCGTAGAAGATCAGAAACATTATCTGAAGGTGAAGCCTAAGATCACTCA
TGGACAGAAGAAGATTTCTTTTTGTGAAGCTGTGAAACAAGCAGACTCATCAAAGATTGA
CACGTTTCCTCTGCAATGCTGGTAAAAGGAAAAGATTTCTGTTCTTTGGAAGGATGACAA
GGAAAAGGATGATTGGATGGTTGGATTGGCAAAGAACACGAGGATTAAAACTACTGGGTC
CACTGATGACTCTTTACCTCCTTTGGCACCAAGATGTGTCATTGCTTTAGTACCTGGTGA
TGACGGGTACGATGAAATGATGGAACAGATTAACGACGGTGATAGTGTTTGATCCAATGA
GTGAATATATAAACATATTAAACTACGTTAAGATATTGTTAGTTAAACAGGCCAGCAATT
AATCTTCACTGTCAAGGAGCATGCTTCATTGCATGCAATAAACGTAAGTCTTCTCTAGTA
AGGAACATAATCAGTCACTCTTGATGGGAGTACATAGTAACTCTTGGTAACAGAGATTTC
AGACTTGCGACGAAAGTGATTTTTATCTCTGGACAAACATGAGTCGTCACTCTCAATGAA
CAAGATTCCTCACTCTCAATTAACATGATTGGTCACTAATTGTTAACCCAAGTATCACAA
GACAAAAACTATGTGTTATAATATGATGACAATCTGCTAGTAACATAGTTGAAAAACGAG
CGAACACATTAGCCGATCGCATGTAGGTACAGACATGTATGTTGGAAATCACTGATGTGA
TTCGTAAGTAAAACTTAGGTGCTTTATGTAAGTACATGCACCTCTGTGACTTTCCCTGGT
ACTTTCCTTACACTTGAGTTGTAACTATACTTACAGTAAAATAGATAGTATTACTCACAT
CCAGATGGAGTTTTGCGCTCTTAGACATGGACAAAGCTAGCTAGTGAGCGAATATGCCTC
ACGCACTTTGCAAGAGCCTCACTCACAAATGTGCTCATAATGGCAAGAAAATACAATCTC
ACAGCTAAGCCTGCATCAAAATATCATGACTACCTATTTATGCACATCTGAAAAATAATG
TATTTCACAATAATTACTCTTCAAGGCATCCTAAAATGTATCGCTTCCCTATTTTAGCGC
GAACAGTTAAAAAACTGCCTAACTTGAAGAAGAAGAAGAAGAAAAGGGTGGAGGAGGAGA
AGGAGAAGGTAAAGAAGAACGAGAAAAGGGGGAAAAGGCAGCTCAGTTTCCAACAAAACT
AAGATTTTGAAAAAACTTGATAGATTTTCAATGTTTTATAAAGATTTTTCAAAATCTTAG
TTGTATTGGAAACTAAGCCTCTTTTTCTGCTTCTGCTTCTTCTTCTTCTTCTTCTTCTTC
TTCTTCTTCTTCTTCTTCTTCTTCTTCTTCTTCTTCTTCTTCTCCTCCTCCTCCTGCTCC
TCCTGCTCCTCCTGCTCCTCCTCCTCCTGCTCCTCCTGCTCCTCCTGCCCCTCCTGCTCC
TGCTGCTCCTCCTGCTCCTCCTCCCCCTCTTCCTGCTCCTCCTGCTCCTGCTCCTGCTCC
TGCTCCTCCTGCTCCTCCTGCTCCTCCTGCTCCTCCTGCTCCTCCTGCTCCTCCTGCTCC
TCCTGCTCCTCCTGCTCCTCCTGCTCCTCCTGCTCCTCCTGCTCCTCCTGCTCCTCCTCC
TCCTCCTCCTCCTCCTCCTCCTCCTCCTCCTCTCCTCCTGCTCCTCCTGCTCCTCCTGCT
CCTCCTGCTCCTCCTGCTCCTCCTGCTCCTCCTGCTCCTCCTGCTCCTCCTGCTCCTCCT
GCTCCTCCTGCTCCTCCTGCTCCTCCTGCTCCTCCTGCTCCTCCTCCTCCTCCTCCTCCT
CCTTCTCCTTCTCCTTCTCCTTCTCCTTCTCCTTCTCCTTCTCCTTCTCCTTCTCCTTCT
CCTTCTCCTTCTCCTTCTCCTTCAGTGAGACAGTTTTTACCTTTGACCATAATAGGTACT
TAAATGGTGAATACAAGCATAATTTCCTGTACAAAATTAATTTTTGAGTTTGAGGTACAT
GGTTATTCATATAGTTTTGATGTGAAATTACCTTTAACATGATATCTTATTTCTAAAATC
GGCACATTGGCGTGGGTGGTGCGCTCGAGGTGCACGTGCCCACTAAGCAAGCTTAGACAA
GCACCCTCATTTTTAAACTTAATACTTCCCATATTTCAGCAATTTTTCTTCTTTCTAGCT
TGCTGCAAAAAATCTTGCAGTGTCTGCACAGTGAGCACAGGAGCCATCAAAACAATATGA
CTACCCATGTACATCAAACCAAAAAAATAATTATTTACAACTCATCATGCTGTCAAACAT
CACTGCAGTATCTGTTACGGTCAAAAGTGAAAGAACTGTTGCAATGAAGAAGAAGAAGAA
GAAGAAGAAGAAGAAGAAGAAGAAGAAGAAGAAGAAGAAGAAGAAGAAGAAGAAGAAGAA
GAAGAAGAAGAAGAAGAAGAAGAAGAAGAAGAAGAAGAAGAAGAAGAAGAAGAAGAAGAA
GAAGAAGAAGAAGAAGAAGAAGAAGGAGAAGGAGAAGGAGAAGGAGAAGGAGAAGGAGAA
GGAGAAGGAGAAGGAGAAGGAGAAGGAGAAGGAGAAGGAGAAGGAGAAGGAGAAGGAGAA
GGAGAAGCAGCAGGAGAAGCAGGAGAAGCAGGAGAAGCAGGAGGAGGAGGAGGAGGAGGA
GGAGAGAAGGAGGAGCTGAAATCCTGCATAGTTTTCAATACAACTAAGATTTTGAAAAAT
CTTATCCTCTGCATGCTGCAACAGGAATGTTTCCTCTTCCAGATCCAAATGTTGTGGTAT
GCTGTCAAATGCTGCAAGGAGATTAGATGTTTTCATCCAAACTGTCATGGTCAAAGTCAG
ACTTGTGGTGACGAGCTGAAAATACTATTGGCAGTCTCCTGATAAATATCATACGTTCCT
GGGAGATGAGTCAATCTTCCCAATATTGTGGGTGTCAACAAATTATTGGTGAAAATTAAT
ATATGGCAGGAATATGGTGTACCATTTGACTTGAGAGCAACCATCAAATTTGAATAAGTT
GCTAACAAATTCGATGGAATTTCTTAGTTGAAAATTTTTAATTCTTTGGTTCACTCTCCC
TGTCTGCTGGCTTCAGACAAAAGAAGATAAGTTTACTTACAAGTTTGCCATAGGTTGCTA
ACAAATATCAAAAACATGGATCTAACATAGTGTCTCTGATATGCTTTTATTGCATTTGTT
AGCAACCCGAGGAATTGTTGTTGGTAATTTTATCTCTTATAGTTTGACATCACTTGTCTG
GCAAAGTCTGCTAACAAGTAATTAAAAAAATTCTACTAATAAGTTAAATCGACATGAGAT
GATTGCTCAAAAGTCCTTGGATGAACTCAATTCCTACCATGACAAATTTCTGTTGGCATT
GGTCTTGTCGTTGTCAAATGTTGTAGCTTGCTGTCTGTCCATGTCAGGGCTTGTGGGAAA
TGATGAAGCCGAGAACTATTTTTTATCACATACAATTTTTGTGGCATGATAATATGAAAA
ATATTCTTGCTTATCAGACTATAACAAGTATTGCGTGCACCTGAGTGCTATTGATTTTGA
TCCCTTTCCTGTTTAAGTCATCGAAGCCAACTATTGGTGCCATTTCTCTTATAGTTCCAA
ATGGAGAGGATTTTTGAAAATTTCCCAATCCTTGGGAAGGTAAATTTTTACGCGTAGGTT
CAGTTCTTGGTACTGACAATTTTCAGTACTAATATTCAAAAATGTACCAATTTCATCTTT
TTTGTAGATTTGATATGAGTTCCTATGTTCAAAGGTACCAAAATCGGAAAAGGTACCAAA
CAATTTATTGGTAGTACTCTCCCAACATTGGTACCTGAAAGTACCAACATTTGGATAAGG
TTCCATTCTTCTAGATGATAATTGTTGGTACATACTAATTTTAGTACTTATATTTATTCA
AATTGATATATCTTGATACGACACCCTTTTGTGCACTATTTTTTGTTGAGTTGGTGAATA
ACATAATTGTTTACATTTCATAATGAAGTTCAAGAAACTATTATCATGATTTTTATTTAA
GACATACCCAAGAGCAGCCATGCATTATTTTTAGCAGCTTTGTGATTGGGGAATCACAAG
ACACTTTGTATAGTACATCAAAATGCAGTACTATTAAAAACAAGGGCATGTCTGTATGTG
GCATGTTATACAAGGGTACGCAAACAGTAAAATATGTTGTCACCTCGTTTTTGTATCACT
ATATCATGTGCAGACATAAAAATCTACTAGTTATATTGTGGTTTGTATGGTGGAGTAATT
GGATTAAATTTTCCTTTAATTTGTAAGTTACTTTGGGCCAGCAAGACAGGGAGCTTTGCC
AAATGGAAGTTTCTGGCCAGCCAAACCAGCAAACAACAACTGCCGCTTTTTGAGTCATGT
GATTACCTTTCATGACTGTCAGACAACCCTGACAACTGTGTGTGATGACATTCTGATGAC
CCCAAGGACCACTGGTGAAGACATTTGATAACTATGATGACTTAAGGTACCGACATTTTG
ACGACCCCATTGTGACCATGACTACCTTGTGACTACCAATCATGACATCACAGACAACCC
ACGTGACGACATTGACAACCTTGTGCACATGACTAATATGACCAAGTGACAACAAGGACG
ACAAGGTGACAATGAACACAACTAGCCACCTAAAGTGATGGCATGGTCAATTTAAGTGAC
AAACAGTACTTAACTACACCTGATGACTCAAGTGATGACCAAAATACAACCCCGGCGACT
CAGACAATATTAGGTGACTACTGTTGATGACTTCAGTGACAACCCGGTGATGACACTCAA
AATTTTCTTGATGACATATGATGACTCCATCTGACAATGCTTATTGCCAAAGTTGAAGTT
GCCTGTCTTGCAGAGGAAGTACAACAGCAAAAGTATCTTGCACTCACTTTTCTCACATAG
CATATCAGTTTGAATACTTTAAAAGGCTGTCCTTTTCTCTATTCAGTTTCCAAAAGTGGA
GAAGAATGGGAAGTTGAATATTTCCCAGCACAAAGCAACAGAATTGGTCGTACTAACAAG
GCAATTTTGAGATTTTGGCAATGGGCAGTCAAGCAAGATACCTACCTACATGGGGTTTTG
ACTCGGGGTCATTTTATGTGGACTAGAAATAATATTCTGCATCATTTTGATGCTTATTTG
CAAGTAAAAAATATGAGATATCCGGACTTAGGGGAAATTTGCATGAAAATCAAGAACAAT
CAAAAATTCTCTAGTATCGTATGATGTTTTATTACAAAAAGAGAATTAGAGTGGCACTGA
TTGTAATCAATTTGCGGGGCTGTATTAATTTGTACATGCCTTAAAGAGGCATGTGCAGTT
GCTTTATGGGATTTATCTCAGAATAATTGCTCTCGTTCTTTGTGCAATCCACTTCTCAAA
TAATTCATGGTAAAGAAAGGTAAAATGTACCTAAACGAGTACCATGTACTGAAACTGAGC
GTACATTCAAAAGTACAAAGTTCCTCCGAAAGTACAAAGTTCCTCCAAAAGTACCAAAAT
GTACTTTCGGAGGAACTTTGTACCTAACTTTGATTTCTCGTAGAAAATATAATGTTTCCT
AAATAGACATGTTCTTTCGAAGGTACTTTGTACTTTGTACCATCGAAAGTACAGAGTACC
TCCGAAAGTACAAAGTACCTCCGAAAGTACCTCCGAAAGTTCTTCCGAGAGTAACAAGTG
TTTGAACCTGTTATGGCTTAATTATTTAAAATTTCTAGATCATATTATATGTAATAATGA
ATACAAATAATAATTCAGTTTAAAAATGCAACGGTGCATGGTGTCAGTCATGGATTTGAT
TAAGAACTGTCACATCACATCATCTTGCGCATTCACTCTGCAACATACATCATTATACAC
CGTAATATCTTTACAGTACCTTTGCATGAGTACATGTGACATCCATTAATATGCCGATTT
CCCATAAGTCCTCACTATGCGTACCATATAAAGGAATCTACCAATATCTCTGTTCAGAAG
AGCCTACAGATTATCAAGATTTTTCAAAATCTTAGTTCTAATGGAAACTGAACCCCTTTT
CTCCTTCACCTCCTCCTCCTCCTCCTCCTCCTCCTCCTTGTTCTCGTTCTCCTTCAGTGA
GATAATTTTTTCATTTTTTGCCACAACAGGTACTGCCACTGTAATCTCAAGCAAACTTAC
ATGTAGATAATTAATTTTTGGTTTGACGTACATCAGTAAGGATCATGTTTTGATTCTGTC
TACCTTTAAAATTATATCTTATTTCAAAAATGGGTATGTTTGCATGGGAGACATGCTCAA
AGTGTGCCAGATGCACGAGCCCGTTTAGAATAATGCAAAGACAACCCACTCTATTTTTAA
ACTGATTTCTTTCTCTGTTTCTACAAATTGCATCCTTTCTAGCAAGCTACAAAAATAATA
AGATATATTTTGCTGATTTTGATGACATTTGTATTTGTCACCGATAAAAACCGTAGACAT
TCTAAAGTTTTTCTAAATTGTTTGTCCTTCTCCACAGCAGCACTCTCATATGCATAGCCC
ATTATAACCCCTCAATGGAAAACTCACCACCCATTACTTCACACACAACACACAACACAC
AACACAGACAGGGATTTGGAGGGGCATTGGAAAAAATTGAAAAAAATCATGCAACATACA
GTATCAACACATTCTTTGGTAAATAGGTTGGGTACATATATTTTTCCCATGTTATCATCA
CGACCTTTGCAATTTTTTAATGTATCTTTTGACATTTTCTAGTTCTTGTGAACCAAGATA
TACTGTGTCACGGTTTGCTCTTAGACAATGTTTGTACCGTCAGGGCTTCACCGCAATGCT
GAAGGCCTGCTTGGTATGCCGTCATTTTGTCTCCTGAAACAACTGCAATGGATGTTGCTC
TTGTGAATACACATTGACTTGGGTCATGTGAGGCAGTCTTGAAGTTCCATTGGGTACTGA
TTACTGATACAGGCATTTGTAATGAGGTCAACTCCAGCCTTGAATCACACACAAACCCAT
GTGAGGAAGACATCAAGATATACTCCCACTCAAATGACTGAAATTGACCAAAAGCCTTTT
GGGAGAATCATGTAAACTTTAGGGATAAGAGCTTCAGTGGGGATCAAGCAGTAATTTTAA
CCTGATGTGCTCTTCGAGGAAAGTGCACATACATTTTAGGCCTGATTTGTAGTCCTACAC
CTTCTGGGAGGTTTGTACTGCAGTGGCACCAGGACAGTCAAATTTAAGCACAGCGCTAAC
CACTCAATGTTCAGTGCTTGTGATGAGCAAGACACTGTAAGCACTCGAAGTTCACCACTT
CAGTGCAATACTCCCCATGATGATGATAACAATGAAGTCAATCCAATCAACACAACATCA
ACATAGTTGATAATAATAAGCACATCAGTTCAAACATAAACATGTTACTGAGGTGTGTCA
AACAAATGAGACCCTGCTTAATTGAGTCCACATGGTTGGAACATAATAATTATGTCTCGC
TAAACTCTTCAGTTCAGGAGAGTATTACTATGACACCATATTTAGGGAGTTCCTATTGTA
ATTTTTTGATCAGCCCGATTTTAACCCTAACCCTAACTCTCTCTCTCTCTCTCTCTCTCT
CTCTCTTTTCTCTTTTTCTCTCTTCTCTCTCTCTGTCTCTCTCTCTGTCTCTCTCTCTCT
CTCTCTCTGTCTCTCTCTGTCTCTCTCTCTCTCTCTCTCTCTCTCTCTCTCTCTCTCTCT
CTCTCTCTCTCTCTCTCTCTCTCTCTCTCTCTCTCTCTCTCTCTCTCTCTCTCTCTCTCT
CTCTCTCTCTCTACCTCTCTGTCTCTCTCTACCTCTCTCTGTCTCTCTCTGTCTCTACCT
CTCTCTCTCTGTCTCTGTCTCTCTCTCTCTCTCTCTCTCTCTCTCTCTCTCTCTCTCTCT
CTCTCTCTCTCTCTCTCTCTCTCTCTCTCTCTCTCTCTCTCTCTCTCTCTCTCATCGTCA
CATTGATCAACTTCACAGGAGAACAGGACACAACCGCATGACTACTACACAATCACCTCT
ACAAGATCGCGATTGCCTCTACAAGATCACGATCACCTCCACAAGATTGGCTCTACAAGA
TCACCTCACACACATGATCCAAACAACACAAGCAAGACATCCCTTCCATACTACACGACA
ATCAGCACTGTGTTGCTGCAATTAACAAGAAAGGAGGAGAGGGGTGCAATCAAGTCAAAA
GGACTGTGCTGACAAATTTTGTGGTAGATGGAAAAATTGGGTGGACAAACAACTGTTGAT
GAGAGGGATTTCATGGTAGCGGGATGAGAATGGTGATAGAAATGGGGAGAGGGGAATTCC
ATGCAAGATTTGAATGCAACTTCCATGACAGACGATATGTTTATTGTTTGTGAGGGGCGT
GCGAACATGTTCTGCAAGTATGTGCGATTAAGTGGCCACAGAAGCCATCATGGAAACCGA
GCGGGAGTGACTGAGCAAAATCTTGGCAACAAAAGAAATACAATAGGAAGGGTCACAGAG
GAGCCCAAGTTGTATCCATCAGCTGATTGATTTTAAAGATAATCAGGCTGATAAAAAATT
CAATAGGAACCCTCTTAGTCAAAGCACAATGTAGTCCAAATGCTAGTAAGAATAAGAGAA
ACTTTCCTTGTAGACAGGAGGTATTAGTTAAGAGTCTTTATCAGATTTGACTGTATAACA
AACACACAACCACAGAAATAGATTGCACTCTATGTACAACAGGAATTCTTCAAATAAGTA
GAAAATCCACACCTGGTAAGTAAGGTGTTCCTGTCTAAGGCATTCAGTACAGCAACAAAG
ATCTCAAGATGTTAGAAAATTAGACTTGACACTGACAATCCAAACACATTACCAGTAGAC
AGATTTGAGTAGATTAAATCCACACTGACCTAACAATGAACAAAACAAGGTGTTTTCAAC
TGTGGAACTAATGACAGTTGCATAGAAGATCATGTGATGAACTTGAAAGACTGGCTCGGA
CAACCACCTTAAATGATGTTAGGTTAGTCCTTTCCAAGTAGCAAAAAATCAGGTTTGCAG
ATCAAACCATGACAGTTGTCAGGCAAAATTGACAGATAGGTACACTGATTACCCACAACT
CAACCTAGATAAATGGAAAAATCCATAAAGTGTAATGCAGACATCACTATCACTGGTACA
ATGTCCCAAAACTCAACCCCATTGGATGGTACCAGTATAACAGAGAACCCTTGAGGCAAG
ACACATACTAGCTCACAGGGAGAAAATTAATGGCATCAATAGGCGGGGGCTGTGTGTCAT
CTTTATAGCTTACATCCTTCACAAAAAAGAGAACGGGATGACCAGTGGGAGTGTGACTGA
TGAACATGCCATAACACAAATTAAAAACTCAAAAGAACAACCCACAACAAGATAAAGAGC
CCAAGAATTTTGCTCTTGCAATTCCATAGCATACAGATGTGAGTAATCCTGGCAGGCAAA
TGATGTCTTGACAGGGATCAAAATAAATATTCTCCTTGTAACAAGATATGACATGCCTAC
TGGAATGCATAGTCAACAGGAATAACACCAGCTGCTGTAAGCACAAGATTGTATAGCATA
AATAGCTCGGTACAACTCACAAGAACAACAGAAAGACAACTGATATGATGTGTTCAACAT
CATAGAAGTTACTCATTTCAAAAGATACCATTCCAGTGTGCGGTATCAATATAATTCTGT
TTACTGCATGATAAATAGTGTCAACATACGATGATAGGCTAATGAGACAACAGAAGTTGA
AAAAGCTAGGAAACACTGCATTAATGCAATAACTCGTCATTGAACCCAATAGAAGTCACA
AAAGGCTACAAATTGACTTGCATCCTGACTGTACTTAATACACCAAACAGAACTTGATAT
ATGTGCAGTGCAATGCTAATCATTGAAACTGATTTTGAGATTGTTCAATTACCGGCAGTT
GACCCACAATGCAACTATTACCATTGACACATAGGGGCAATAGGCAAAGAAACAGCACAT
ACCAACAACACGAATTTATGAACAAGATAACATGACAATTTATCTACAAGAGCCCCGACA
TTCTAGTAACTTGACATGGTATAATACTCGCACTGCACTCCCATTGTAACACTTCAGGTG
AAGTCCTGAGCTTCACAGCTTGCCTCATGTGCATCATTATTGGCATCCAATGTAAGTCAA
CTAGAGTCTTACAAAAGAAACACAAGATTAAACCTTATATTAGAGTGATCAGCATCAAAC
AATCAGGGTGATGCTTCACCTGCTGAGCGATCATGGCCCAGCCAAAATTATCTCATGGTT
CTGTGTTTCCCTGCCAAACAGTAATAATCAATTCACTTATAACCTAATATATTGAGCCTA
TTGCCTCATGCAGTGACACAATCAAACGGAGGACATAAAGTTCAACATTCCCTCTTGTGC
ACATACAACACCAAAAATGCAACACCAAACCGACCTTACTGTGCTCTCATAAAATTAGTG
TCACATGGTTTGTGCACATGCTGATATAGTGAACAGAGGAATACATACCCCACATTAACA
TTCAGTCAGTATGAAAATGATACTTGGTCTGTAATAAATTATATACAATGGGACAATCGG
GGTTTCATACAGAAATAATTCATCTCTATTATGGCCGAGGAGAGCACTTAAAACACAACA
AAATGGTCGTATGACAAACGTCAAAAAACTTAAGCCTCCCTCTCTATCAATAACTTGCAC
TTGTTATGTAACATACTATGACATGTGTCACACAGCAGCATACTTTTTTCCCTGCAGACC
AGGTGTTTGGATGCTAATACTGACTCAACACAGATTTCCCCCCTCCAGATAGGTTTTCTT
TTTCTCTGACCCACTCTGATCCTCCAATCATGGGGGCAAGTGACATATGCTAAGTATCCA
CGTACACATGTAAGCTCCATGACCTTCCACTTGGAACCTCAAAAGGCCCTCGTCGCTTTG
TGCAATGCACAGGAAGTACAAATATCATAAGATATGAGTTTCTAAGAAACAATGTACAAA
AGAAGTTTATTTTCTCAAGAAATGTCAGTAACTAGAAAGGGTGTTTCTCAGAAAATATAT
CCAAAAGAACGTTTCTTTCTCAAAAAGATTCTCATTGAAGAGATTCTCATGTGAGTTTGA
GAAAAGATAGGGTTTTGCAACTGATCCAACTGACACCTCAAAATGCATCCAAACTTCCAG
ACAGACCCGAGTTCATTACATGCATGACATATCTAGTACATCATGTTTTCTGATTCAGTA
CTAGTAATTAAGCCGTCAAATACAATTTCATACTTCAATTAAGCTTCAATTAAACATTCG
ACTTCAACTTGAACCTAAAAATGGTAAACTCAGGCCTGCTTAAGGCCAGGTGTTGTGATT
TTTTGTCCTGTGACTGCATCACATATGTGCTGCCCATTCAGAAATGGCTTGCTGCACCAA
AAGCACAAAGGGTCCATTTTAATGGAGTTCTCCTTCCCCATCTCATGCCCTCTTTACTTC
TTGATGCTTTTTAATTAATGTGTCATTTCCTCTGGTTTCTAGCCTTTCACGCTTGTCCCT
GCCTCTTAATGCTGTTCAACACCTGCTGCATTGAGTTTTTTATGTTGATTATTGTTGAGC
TGTTTTCGGTCCTCTGTTCTGTTTTTTGCTCCTGCCTCATGCTGGTTTACCCACCCCGCA
TCCCTGCAACTTAGGTGAGGTTTCTTGTTGGTTATTGTTAGAGAAAATTTATAAGCTAAA
ATATAAACTGAGTTCCATGAACCCGACATCTACAGAATAAGGCAGAATGACTTGAACTGA
ATATTTTAGAGTGTCCATCTTAATTTTTGCTGCCACATCTAAGAATTTGAATAACATCCT
GGTGTGATACGATCCGCCTCCAGATATTCTTGGCATGATTCAATGATCAATGTCACAATG
TAGATATTTCCCGCAAATCATTTTCACCGATCTGCTCCGCTGTATTTGGATGCTGATCGG
ACTCTACTGACGGAAAAAATCGTCTTGAAAAACAGATTTTTTCCATGTGATGAAAAAGAA
AGCCTTGGATTTGATCTTGGTGCTTGTTCAAGGACCAACCCGCCGCAGCAATGAGCAGTC
CGCCAATCGCAAGCACGATGAAGTAGATTGGCACTTCAGCGGCAGAAATAGCCGCAGAGA
TTGCTGAAGCAATTTTGACTGTAGTCATGAGCCATCCGAGGGCACACAACACCAACAAAA
AGACCAGGTTATGTCCAAGACCAACTATGCCAAGTGGAACGAGAGCTAAAGCATTGAATG
CAACCCAGGGCCAAGCCCCAAGCAACTCAAAAATACCCGTCAAGAAAATCATTCCGAGGA
GGAAGGCAAGAGCTCCAAAGTTTATTCCCCAGATGAGAGGACCGTGAGAAATCTGGCGTT
CGCAATAGGACAAATCAGATAAAATCACTACATAGAGAGCTCCACTGATCGAAAGCCACC
ACCACCAAAAATTCTCAATTCCATACGTCTGTCCAACAGAGGCGAGGTACAAAAGAAATG
CACCTGTACTTAGACCAATGTAGCTAGTTATTGCCATAGATGGAGCATTTCGTTTAACCC
AGAGAAGGACCGATGCAAGTGTGATAGGAATGGCACTGACAAATATTGCGACGATCGATT
GCTTCGTCCAACAGTCGTCAACGTCATCGGCAGCCGGATTTCTGGACGTACTAAGAGTGC
TATGAAGCTTAACATCCATTGTATTATAGTCATCAATGGAGTAGATGAGAGTGCCCGTTT
CAATTTGATCTCCATAATATGGAGGGTAGTCTTTGAACCAGAGAGTGTGATTCGTGTCAA
CAAAGAAGTCGTAAGGTCCTTGAAATGTGTACGTGGTCGCATTAATCGTTGTCATAACTG
CCTTTCCATCGCTGCAACCTACTAGACTGTCGATGGGTGTCTGTTGATGATTATAATCAG
ACGATGCCATGACATTAATACCTGCAAAGCAAGCCCAGCCAGTCCCTGTGGCAGTGAAGG
AGGATGGATCTTGTACTTCAGGGAAATTGATTGGATCCGCACCCATTGTTAACCAGAGCG
TTTGCGGGTGGTTGCCATCCGTAGCTGCGAACAGAGTCGAGTTTTGCTCTTCGCCTAAAA
TGTAAATGAAGGTGGCGAGTGCGGACACGCTGGGCTGTGTGGACGATGCCCAAGTCCGAA
CGTCAACGGGCAGAGCCGAGTTGTCGGTAGACCAAGTACCATCGGAAGCATACGGTGCGC
TGCCACTGCGAAGGTCGCAAGAAAAAATATTCATCGGTAGAAAGTATCCCGTCACGCCCA
GTGCCAGAGCAAACAGTCCGTATAGCAAGTTGGCCAATACCGGCATTCGTCGTTCGGCAA
CAATCGACCTGGAGAAAACTTTGTGTCGAGGTGGCACGGCCACACCAGTCTCAATGTGAA
GACTTTGACTACTGGTAGAACGGTCGTCTGAAATCTCGTCATCCGTCGGCGCGACAGCAT
CCCAAGCGCTCTTTTTGTCCACGGCCCTCGCCAATGCGAATAGGATCGCCGTGTAAACCG
CGGAAATTATGAAGCCAACGTACCAGATGGTCGATGCCCCCCATGCAATGATGGAGATGA
AGGCGACGTTGACGACTATGGCGCCTACCCATGCGAAAGTTTGCTCTGTGGTGCACATTC
TGTTGGTTCAGTGTGTTGTTGGATGATGCTGTGATTACCTGTGGTCCTGGTCCTTGTCTT
GGCCTACGAAAACTTGAAGTAACATGTCAACTATCTGGAGCCTGTCGCAAACCATTTTTA
TGGCATCCCACCGCACGTCTCAACGGTAAAAAATCACACTTCGCATGTTCGATCCATTAT
TGTACAGGGTTAGATCATGGTTTGAGTCGTGATGTTTTAATTTTTTCAAAGGAGAGCCTG
TGAGAACTCATTGCGGATGGCACCGCGGGACGAAAGGCGCAGACAATGCTTGAGTCGCGC
CTGCGACGGAAAGCGTGCCGCGAGCAGGTCGCGATGACGATCTCACAAGATGAACGGAGA
TGGCAGTAGGATAGCGGGTCAACAGGGTATTTCAGGATGTGCGAGTTATTAGAGCTGGGA
GAGAGGCGTCGCGGGGTGTGCCATTCATGATGATGCGTTGCTTCTTGCATCTTCAGATTG
TAGATTACCTAACACATAATTAGAATAATAATATTACATCAGTACAGTATCAGTACCATA
CGTCGTACGGTACAATAGCGTACATGGAATCACCCTACGTAGTTTGAGGTAGTCTGGCTG
TGATGTGTGGTGAAGGTCACCGCACGTCACACAACCAGCACACGATGATGGAGTGGGCGA
CGAGGCCGTAATAGGCGACCGTGCTGCACCACAGTCGCAAAACAATTCGCCGATCACTAA
ATCCCACGCCCATCTCTCGGAATCCACCATAAGTGATTCGATACAATATCTAGCCGGGTG
AGCTAATCCTTTCCTGCCTCCACTTGCATTGCACGACAGATCATCTGTCGGTGCATCACG
CACGTACCGTTTAATCGAGTGTCTCTGTGAAAACATCATCGCATAACTAAAGAACAACGA
TCATAAAGACACGACCAGGGTGATGTTCCGGAAAACATTCCTGTTGCTAGCCTACTCGAT
TCAAGCGGCATTCGCATTCGCTCATCTTTCTCACAGCGCGGGTTTCTCATCTTTGTCATC
GGTCACGGCGAATAGAGATCATGCCAATGGTACCCATCCAGCGTTGCCACAACTGCTGCC
GAACCAAGTAAAGGAGCGGGTTCATTCAGGGAGGGTTTATGTACAGCATGATTTTTTGAC
TGCAGATCAATTGAAATTTCTGCAAAGAGGTGAAGCACTCTTCCCATGTCATTTTCACAT
TCGTGCTTCGATGGGCGTCTAATGCATTCTTTTATCTAAATTGATTTCTCTCACGCTGTC
TGTCCCTGCGTTGACATCAAAAGATATGCATCGATTGGATCAGGAGGGTAAATTCGTCGT
CAACGGTCTATCGGACGTACGAAAAGGATTAAAAGGTGAAACCACACTTGAAAACGATGC
ATCTACCTCTGCATATTCCCGTGCTAATCAGGGATTTGATGTCAAGTATGATAGATCGGT
TTGTCCTACTCCGTGGTGGCAGCAATCTCTATCTTTAGTCGATGATTCCAGCTTGGAGTT
TGAATGTCACGATGCAACAGATCAAGACGCGGCAACTTTACATTCTATACAGTTGAAATT
GCAACGGTTGCGACGAGACCTGGCCGATATTTTGGATAGGCCTACCATGTTGGACTCCAG
TTTGGGACATGTGAGTGAAAGTGATGTTATAAGGATGGCGTCTCATCCCTTTGTATTCCC
TCGCACACAATCTCATTTTTATCGCAACCATATATTACAACTTGATCCCTTGGAATAAAC
GAACGGCAAATATCTCAACAGGAATGCTACTACTCCAAGTCCAAGCCTGGATCATCTCTT
GCACGACACATGGACGAAAGGCACGAGGAATCGAAAGGCCCACGTGGTTGGTTACTGCCC
AGCAGACGAAGTTTGTCATGGTTGATTTATTTGAGTGAGACTGAAGAAAGCAAAACTTAT
GATGAAAACTACGGCAGTAATATCAACAACAAAGAATGGGACGCAGAACAAAATGGAGGG
ATGCTACGAACATTTCCTCAAAAGTATTTTAGACCAAAGAGTAATATTGGTTGCGAGGAC
ACGGTACCATGTGGTTCACACAATGGAAATCTTCAGGTTGGGTGGCTGCTTGCGGAGGAG
CATGAAAGTTTCAGAAAGTATGACGAAAGCTTGACACAAATTACGCACCCCGTATTTTTG
GATTGTTGGTATCAACATACAAACCCGTACACAAGAGAGTCCGAACCTCACGGCGTTCTA
TACATCGTCAGGCAACAAATTGTCGGCGAAGTGAATACCACTAGCAGCAGCAACGAAAAG
CAAATAGAATACATCACTGTTCCGTGGTTACCATTTGCTTTTCAAGGAAATGTAATGGAG
TTTCTGAAACATCGCGCCACGCTAGAGTTGAATCCCGAGCATTCATCAGAACGATTATTT
CTTGATCAAAATTATGCATCGCAATTCAAATTACTCGAGGATCGTGAGACATGGGAAAGC
GGTAAGAATCCAGCAGGTTCCGTAGTCGAAGACATTTTGCCTAAGCGTGGGACACTGGTG
GTATTTGATTCTGTAGCACTGCCCCATGAAGTAACACCAGTGATAGAGGGATCTCGGTCT
GCCTTGGCCGGTTGGTTTCACGAGGAGACTCAGCCGTTTGGGGGTAAATAATAAATAGTT
GCTTGGAGACCGGAGCGAGGAGACAGATGGAGGGAGCCCAGCCTCCTCCCGTCGCATGTT
TTGAAATTTCGAATTTCGGGAGCATCTTTCTGGCACGTTGCAGACTGAACCGGACTCGTT
GTCAACCTTGACTTGTCAGTAGTTTTAAAGTAGCATGCTTCTCCAGAACTCGTTTAAGAA
TTACTTTGCCTCGCTCGTTGACGTGAACGACGCGCCAACAGAAATATGACAGGCTTCGCC
AGAATCATGGACCCTGACATTTCTTCCTAACGCTGACTGGACTACCTCACCAATGACGAG
GACATCGTTTTCCTCGGCACCAACGCCTCCTGCGAAATCCAAGTCTTCCACAGCCCCAAG
AACCTCGGTGGTTCTGTGATGAGGAAGTTCAACAAATTGGTTTACTTGATTGGCCTGGGT
CCAAACGCCACCTGCGTAGAAATCGACGATGCGGACGCCACAATACCCAAGATTTAGGTC
TGCACCCCCACCTTGAACAAGCTCGACCGGATTCCAAGGGGATCGAAGACCTCGGTGACC
AAAATGAGACAGGCACCGTGACTTTCAAGGGCACCATTTTCTTTATTGCCGCACCTTGGC
TTCGAGACCTGATCATGGACTCAGACTTCACCGACCCTTTCGGGTTGATCCCGATGGTTT
TCTCGGCCGCGAAGGATTTTGACCGTAAAGCGGCAAATGCCATTCCCCCCTTTGACAAAT
TCGAACTCGTGGTCACCCACGGTAGCGATTTCGCTCTCTTGGCATGGAGTGTGGGAAAAC
GTAAAATTCCAAGCATCCAATACACCGTCTGACCCGACGACAAAGAAATGGAACTCTACA
GAAAGGACAGAATTTCCAAATGCATTTCACCGTCATTGATGGAGGAACGCCTTTGCAATG
ACAGCGGCGTGATCTCCGATGAAGTGATGCGCAACATTGCAGTCGGCATCTCCAACCAAA
ATGAGGAATTCGCTCTCTCCAGGGAGCTCAGAGAAAAAGAACTTGCCGCTAAGCAAGAAA
AAGAGGAGAACAAGAGGAACAAGGTCAAAGACCTTCACCCGGCTGTCCTCAATATGTTAC
TGAATGCATCAGCCACAAACAGCTAAACAAAGCCAGGCAATCTCCCGGAATCGTGCAAGG
CCTTCTTCAATTGCAAATCAGCGGGACAGGCAGACAAAGAACTGAAGCTACAATTTGAGA
GTTTGGACATGGGCGACATTTTCATCTCGTATCCACTGGTCCAAGAATTGTTCGGGGGGG
AGCTCACCTACCCGGCCATGGGCTCGCCGTGCAACTTATCGGCTTTCAGTTTCTGCACAA
GACCCGGCCACCATGGACGATGAGGACCGCAGAGGGCTTGTCATCCACCTGGCTAAGGAG
GAAGGGAAGGGGCGCTCCCTCGAAGAAATCAAACCCTCCACCAAACAGGTCGTTTGCTCC
CCTTCCGACTACAGCTCATTGATCACCCAGCTTGAGTACTTCTGGGGAGCACACTGCATC
TTTTTTGGAGTCAACAGCATTGCTACATTAGCGCCAAAAAACATAATCAAAAAAGTCGTC
GAGCACAAAATTAAATTCAAGAAAGCCTCCAAAAGAGACAAGGTTCCTGTACGCCGTTGA
CGTCAGGTTCCAAGAATTCCTCCACCTCTGCAAACTAGCGAAGAACAGAGATGACGTCGA
TGATAGAATTCTCGTACGTTAGTGACCTCATCAGGGGAGTCAGGTTTGGCAGCTTCATGA
TGGACCTCGCACCCAACACGAGATCTATCAACACAGATGGGAGAGTACCGGGAAAAGACA
AAGCCGACCCTAAAAGGCGAAAACCTAACCCCAAAGAGGACGGCAAGAGACATGCCACCA
ATTACGCCCAACACCCAGAGTTGAAAATGAAAGACAACGAAGACTGGAAAAAAGACTTTG
TGGGCAAGCACGCCAAACTCAAACCTCTTGGGAGAACAGCTCTGGCAAAGTCAAGATGTG
CGTCCGCTGGCAGGTCAAGGGCGATTGCTTCAGGGACTGTGAGCACGCCGCCAGCCACAT
CAAAGCAGATGAAATTCCAAGCGACAAGCTAACAGCGATGAAAAAGTACCTGGCCAAATG
CAGATATTGACTCCTCGGGCCGGGGCCTAGCGGTGCCAGACCCAAACGGAAACCACCAGA
TGCCCCGCCACGAACATGAGCCCTCCAAAGAATCTCAACTCAAAAATGCTCCCCGCCGCA
CCAACCGTTGTCGCCACCTGACAAATCAAACCGAAATCTGGTTCTGGATGAGTGCAAAAA
TCTCGTCCCGCATGAGTACATTCCTCTAGTCCCGTACGAGTGGAAACGACACACAGCGGG
GCTGATCACCAAGCAGGACAAGCCGGAACGACTGGAACGACGTACCAACAGCCCAGAGAA
GAAGAAGAAGTACGCTCTGCCTACCTTCACCAATGACATCTTAGGTAAGTAACCACCACT
CGACACACATCCACCGTCCGATCCCAAGAGGAGAGCCACCAGCGGAACGAAACAATCCAA
CACGACCCTTCAGAGTTTGTGTCCCCTCAAGGAATCAGCCCCTCAAACAGATCCTGTCCA
GTGCAGACACTGCGCCTCAGACCCCACGTACAGCCAACGAGCAGCCCTGCATGACCCCGT
CTGGCCGATCAACCTCATACAGATCATCGGAGAGGTCGCTTCTTCCCCGATTGAGAAACC
GGAGACCCCAGAATGCTACTTTCACCTCATGAAGGAAGCGGCCGAGAACAAAGCAAAGAT
CTTGGAAAAGTAGAAAAACACCTCAAACACGCAATCTTCGCGCAGATCAGGTCTCCCGTA
GGGTACGGCTTTGAGTTCCGGCCGGCAGAACAACTTGTCAAACTCTTCGGTCTACATCCG
TGCTGGGCAAGAATGAAATTGATCCTGACCCAAGGCTCTCTGTGGATGTTAGACCATCTA
GACAAGAAACACAGGATGCAGGACCTCGAAGACGTGCTAGGCTTTGGCAACCACAAGGGC
ACCCAGAAGCACCCCACCCAGCTCCGGACCCTGGTGGAAAAAGATGTTGCCCACGGATAC
GGGCTACCCCTTCCTCTCCACAAAATCTGGACTATCCCGGGCGTCATTATTGCCCCAATG
AACATAGCCTCCCAGAACACCATAAATGACCTGGGACAGTTTGTCGAGAAAGAACGGCTC
ACCCACAACCAGATCTTCAAGTGGAGTTCCGGCCACTCCGTAAACAACAGAGTAAATCTC
AAAGATTTCATGCCCTGCATGTTTGGGAAAGCATTGCCCAGGATGATGAACTGGGCTGTC
GCCGCTAGACGAAAGTTTCCAGACAAGAGAATCTTCGCCTCCAAGATTGACTTTAAGTCT
GCCTTTCGTCGATGTCACCTGAATGCCAAGACCACACAGACCTGTACGCACCTCCCAGAG
GAAGACCTAGCAATAGTCTCTCTCCGACTCAGCTTCGGGGGTAGACCGTACCCACAAGAA
TGGGGCGCTCTCGCAGAACCAATTTGCAATCTGACAAATACAATTCTTTAGTCCGATGAC
TGGGACCCCAAGAGCCTCTTCTCCCCCTACCAACACTTGGTCCCGGAGAAACGGGCACTA
TGCAAGAACATCCCTTTTGGAGAAGCCAAGGCATTGGCTGTCGACATCCCTGTGGACCCC
AGAGGCCATGCAGACGTGTACATCAACGACATTTTTGCTCTGTTGGTCGACCTCAACGGT
ACGGACAACACCGACCGTCTAGAATCGGCCGCCCTTCTGGCGATCCACGCCGCCGCGCTC
CCAAGACGTGAAGAAGAACCGATCCCACTCGAAGAAATGCCAGCCCTTGCAAAATTAGCA
GCCGAGGCGGGCCTCAAAGAAACCAAGATGATCATTGGATAGTTTTTCAATTTTAGACAC
CTCCTTGTATCCCTACTAGAGAACAAATACGTAGCGTGGAAAGCAGATTTGGAGAGATTA
CTCAAAACAGGATCGTCTACAGCAAAAGAGTTCGAATGTCTCATCGGTAGAATGGCACAC
CTCAGTGCCATGGTCCCATCCGTACATCACTTCCTGAGCAGGCTCAGGGATCTCCAACAC
AGAGCCACGTCCAGGAGACGGATCAAGATTGACACAAGATGCTCGGAAAAGCATGTAACG
GGATTGAAATGAACATCGTTGCTTACCTCCTCCACACATCATGTTACCGTAGCGACTCAT
GCCCTTACGGCCTCTGGGAGTACAGCAATGATGGCCGGGGATGGGGATGGTACCTCCCAC
CAGAGCTCCGCTTCCGAGCATCAAACAACCTGCTGGAACACCTCACAGCAATAATAACCC
CTTGGATCAACCTTATCCAGGGCCGACTAACGAAAGGGGACTGCATCCTCTTGATGATGG
ACAGTACCACTACCGAGGGTTGGGCAAGAAAAACCAACTTCAGTGAGCTTGGCGAGAAGC
AATCTTCAGGATTGAAGTCGCCCGACAACACGCGATGAAAATTCTCGAAGCAGGGGTCAA
GGACTACAGTCAATGGTTTCCTGGCTCCGAGAATCAAGTAGCGGACGCGCTCTCTCGGGA
CGACGATCGGTCCAACAACGAACTAACCCATATTTTTCAAACTTTCTGTCCCAAACAGGT
ACCTGACCACTTCAAAATAGCTCCTCCTCCCAATGAAATCATCTCTTGGGTTACATCGCT
GCTGCGGAGGCAACAGCAATTACGAGAGCGACACACACAAGCTCGGGCATGGAGGAGATG
GAACGAATGGTGCAATGAAGTTGGCCTCGGAGACAACCCCTTCCTCGACTCCTTCCCACT
AAACCAAAAGATCAGACTGCTCGGAGCCTTCACAATGGCACTTCGCCAGCAAGACAGGCA
ATTTTCAACATTGGCGATAAGTATCTCAGTTGTCATCAAGAGATTTTTGAGGTCGTCAAC
CGGTCGTCCGTTGGGTCGTCAGAGGTCGACACTAAAGTCGTCAGGGGTCGTCAGGGTCGT
TTTTTGGTCGCCACTTGGGTCATCAGCGGTCGTCAGGTGGAGTCGCACGGGCCGTCACAG
TAGATCTCTTGCGTCATCAGTTTGGGTCGTTAGTCGTCATGGTCGTCACGGAGTCGTACT
GTTCGGGACTTGCTCTAACTGTACTTCTTGGTGGAAGGTCGTGAAGTTGTCAAGTGGGTC
ATCAGAGTCGTCAGAAGGGTCGTCAAGAGGTAATCGATGAGTCGTAACATGGGTCATCAA
AAGGTCATCACATAAAGTCGTGAGGGTTGTCAAAAAGTCTTCACCAAAAGTCGTCAGGTC
GTCAAAATCTCGTCACACGCAGTCATCAGGGTCATCAGATGGTCGTGAAAGTCGTCAGAT
GAGAAAAAAATGCCAAAGTCGTCACTTGTCGTCAGTTTGGCTCGCAAAAAACTTCCACAT
GGCAAAGTTGCCTGTCTTGCAGGGACATTTCTCACCAAGGACTCATGGGACCTTGGCTGA
AAGCACAGTCAGAAATACCATTGCACACGTGACGCAGACTTTCCGGGAGAACAATCGGCC
AAACCTTTCCAAAGACAAAGATGGAGAGCTTGGCAGATTTCTATCAAGACTTCTCCGATC
TTTCAAAAATGAAGGCCCAAAGAAAAAACAACAAAAAGCCTTGCCTGCAGTCGTCCTCCA
AGAACTTGCCAAGATGAGATTCCCAGAAACCCAAGTGGCAATCAGGAAGCTAGCGATTGG
AGCGTATTTCTTCGCCTGCAGGTCGTGCGAATACCTGAAGGTCCCAGCGGCGGAGAAGAA
GAAAACAGTCATCCTTCAACTGAAAGACATCAGGTTCTCGAGGGACGGCTTCGAGCTGAA
ACACAACAACCCCTACCTCGAACTTGCAGACAGCATAACACTAAACTTCACAAATCAGAA
AAACGGGGTCAAAGACGACCTGGTGACGCACCAACGCACCGGCGACACCTTGTTCTGTCC
GGTGCGGACTTTGCCAAAATAGTGCGACATATCCGGATCTATGTGGGTTCCTCAGACAAC
ACACCCATCTCCGCCGTCTGGAGACGTGGAACGATGGACAATGTCACATCAAACGAAATG
GCGACCGCCCTTCGCAATGCCGTGGAAACCTACAGCGAAAACAAACTGGGAATCAGCAAG
GAAGACATCGGAACGCACTCCCTCCGAGCAGGGTCAGGGATGACGATGTACCTGGGCGGA
TGTCCGGTATACGTTATTATGATGATTGGTCGCTGGTCCAGCGCCGCCTTCCTCTCATAC
ATCCGGAAGCAGGTGGAGCAGTTCAGCTACTAAGTCTCGTCGAAAATGCTCCGCCACCAG
TTTCACCGTCACGTACCGGACGGGATGGAAGAGACCTCAAGACTGGACCGAAGATGACGA
AACACCCGAGCAATGCCGGGTCCAAAAAGAACATCACTGGCAGAATGGCCTAGCTTGCTA
GGGCGACTCCATCTGGCGTGCATCGAGAAGCTAGAAGAACCTGATTGGCGGAGCATCTTT
TGCACTAAGGAGTCGGGCGCGGGGCTGAATCTACTCTAAGATTAGATTCCAATGCCATAA
TGTGTATTACTTTATTTTACAGTTCTACTCTTGGAGAGGAGAGCAAAACGACAAGACGGG
AGAGGCCTTGTGCACATCTTGTGTCCGGAGCGCAGAGCCGAATCCCGAACCCCCGAGAGG
AAGGGTGTGGACGAGGATAGGTGTCTGGCTCCAATGGGACGTCATTGTAGGTATTCGTCG
TGTTGCACTCCGGTCGTAATGGATCCTATGAAGCATAGCGCCCTAGAGAACCGTTAGTTG
AGGGTAGCGTAATCGGTGGACTAATACCTATTAAGTCTAGTAATTATAATAGCCATCACA
GAAATCTCCTTGCAATAGATCTGGAATATTTGTTCACAGCGACGCCTTGATCGATTGATG
CCAGCGCAGATAGAAAAGCTCGTTGGTGACCTTCTAGAGATACCCGACGCTGCTCTCTAA
GATCATATCGGATTGGTAGTGTCGCTTCCAGCAATGGTTTTGCAGCATTGATATCTTCTT
CCGAAAACCCAGCCCACGAAACTGAACGTTTATATGTTTGCTTTTTACATTGATCCATCG
TATCTTGAGGTGAGGCTTGTGTGCAAACAGATTGAGGACGCTTGACCAGTCGAATGAGTT
TCGTCCACTGATGGAATGGAATCGTTTTAGTATGCCCCTTATCATCCAATAGGAATTTAA
TGTACATATCCTCGAGAACGTCGGTTGTCGAAGTTTCTACAACAATGGAGAGCTGCCATT
CACCATTAGACCTCTTTACGAAAGCAAAGTCCTTGTCGGCCAAGTTCGCAATCTCGTCGA
CCCCACCGAGCTCCGTGCAAGACATAAAATGGTGTTTCTTGCCAACATCGCCCAAGCAAC
AGCAGAATCCAGTCAATGAGTGTGAGGAAGTATCCTTAACAGCCTTATTCATAATGGTTG
AGTTTGACGTGAGATTAATCTCGAGCACGAATGAAATGAAAAATGTGTCTCAGTATTATT
TTATGGAAAGGCGGGTGAGGGTGATTGATGGCAGTTGAATGGCCGGTGATGCTATCCTGT
ACAGACACGAGAGGACATGATGTATTTCAACAGGGTGTCTGATGACTCATGACTGTATAC
GTGGGAAAAGGTGGGATTGAATATACCATATTATAATTTTACACTTGACCGATGATTCTC
TTTTCGTTGCAGTGAAATTGCATGAAGGAATAAGTTGCAACGAAGACCTCTCGTGGTGTC
GCTTGTGGACGGTATAGAGAGCGATGAAAATTAGTTTGTGCAGAAATCAGTACTATGACT
ATGTCTTTGAAAAACGGTTCGCATTTTCACACTCTAGTACAATACCATACCTACATAGGT
CCAACAATCGTATACAGTACCGTCTAAGTCGTTGAGCCTTAGCAAAGCAACGACATTCTG
GTACATTCTAGAAAAGGAAATTACTACACTGTACGGTTCCGTTGTGTGATTTGTTTACTT
CATTTGTTTTCCCCACGCAATTCTCCTTTCTCTATCTAGTAGAGCGGATGGATTGGCCAC
CAGAATTTTTTTGGCCTACATCCCAATAGAACATGTCAGCCAACGAATTCTTCGAGAGAC
ATTTTCGACGTTATGGTACTTTTTTGTGTTTTTGCAGTCATTAAAATGACAAGCAGACAG
ACGTGTTTGAGATGGCATTATAGTACTTTCTCGGTGTAGTTCTCACCACGAACAATGTCA
TGACCTCAGATTGTGCCATCGTACAATATTCTGCATTGCCTTGATATCATACACACATTG
TAATGACTTTGCTTTAAAAACGTGGTCGCTGTCCACGTATTCTTGCGTGTTCTCGGCCAT
GAATTTTCGTCAATGAAATGACCCCATAGTTAATGTTCTAAACATCACATAATAACCTAC
AAGGGACATCTACGTTGTGTCATGTAAAGTTGATGAGGCTGTGATTTTGTTGGGGAAATA
ATAAGTAAGTGGATAGCGAAAAGCAATTCCAGTGATTAAAAATGAGATTTTTCTCTTTTG
AAGGAAACTGTGTTTTTGTTGTAAAATCGAATCATCTCGAATGCCATACCATACCGACAG
GCCAAATAGACCAATCGCGAGCTTCCCGCCACCACAAGAACAGATGACATCAAGGATATT
TAATGAAAGCTATTTTTTGAGAAAAGGGGGATAGTATAACTTCTGCACTTTTAAAATGTT
TAAGAACATAAAAGAATAAATTTGATGTAATTATAATGGGCGGAGTCGTGCGAAAACTGT
TCGTCTATTCGTCATCTCGTATTGGGGGGACAAACAGCACTCAGGTGGTCTGATTCCGTG
GGGCTGAACCTCGCAAGATTGTCCACGGGACTGTTTTGGCACCACAAATTGGGTGCCGTG
GACAGACTTTAAGCACTAACCTAAAGAATCTTCCATAGTGGCAATGTCGTCCTGAAACTT
TCATATCTTGTCTCGATTAAACTCTGATAAAAATTGGCGCATGTGTCCCCATGCCGACCG
CAATCGGTTTATCTAGCAATTTTAATATGAATGTAGGAACTACGTCCGACAATGTCAGAT
CCTACAATATCAAGAATAGATATTCAAAACAACCTACTTACCGATGCAATGGACAAGTTC
GACGATCAAGTTGATCGAGATCATACTCCTCCAGCCTATTTATCTGCCTCCCGCCAGTTT
GCAGCTTCTCTTAAATTGATCAATGACGAGTATACATATGGTCGTGACAAAAACAGCAGA
CAGGTCCCGTTGTGGTGGGTTTTGATTCAGAAAGATTTGTTAAATATTGCGACAAGGCTT
TCCATATCATGATCCAAACATCACAGATTTCAACGGCATCTCAAGAGAACTATTTCAGGC
AGAAGAAGTATGGGTTAGTCGGGACCTAATAGTCAAGGCCATGGAGGCCCTTGCCAAGTA
TCATGGATTTACAATTTGCATTGAGAAAGAGGCCATTATGTGCAACAGGACCAGTGAGAA
CAAGACCTCTCATGCAGGCGCTCTGAAGACTGGTTGTACATTTCATTTCAAGCTTGCCTC
GCTGGAAACAGAGAAATATTTGCCACCCAACTTGGCACTTATGAAATGGAGGTACAAAAA
GAGGTGGGACAGGCCTACAAAAGTAATGTCTAGTTGCGCCGAACATGGAGAACAATTCAT
GCCAAACAGGTCAAACAGGATCACAACATGTCAGAGACAAGGGAAGTACGTCAACCACAT
TCCATCATCCGCAATCTTTAGTCTATCCACTTTTTTGGAAAATTCTGGAAGGCTTGACTC
CAATCTCATTGTGAATCCATTGCGTCATTTGTGGCCACGCTCAAAGGCAATCTCAAAGCA
TGATGTATTCAATATTTGTGCAAAGGTCATGAAATTGTTGCCTGTCTTCAAAAAATTAAA
TGGGGATTATGAGCAATTTAAGGCTGTTGTCAATGCGAGTGACATGCTGAATGGCATCGA
GGACAAAGTGTCTCTTGATGATGACGAGGATTATGAATTTGCCCAATCTCTTTGGTTGGA
GGTTGTTAGTACCACAAACAGCAAAGAAGGACTCTTCTCTTTCATCAAGTATCTTGATCT
AATCGGTTCGAAGGCTAAAGGATTCACATACAAAATCGCAGAAAGTCCATCAAATATATC
GACATGTGGTCACAACAAAAATGTTACTAGGAGTTATTTGGCAGACCGCTACAATGAGGA
GGAATTTTGAACTCTTTGGTGACTTCATCGGCATGGACATATGAAATGTGGAATCAATAC
ACTTCTCTGGCCTTATTTTTCCGTTACGATGTACAATGAAATGTCAAAAATTGCATTGCA
TGCGAAGGAATACTCCGTGGGGAAAGGGAAGATATGTATCAGTTTGCATGTGACTTCCTT
GGAGCTGCTTCTCCAAAACAACCATTATCTGAAGTGAAAGTTGTCTCTGGAGATGGTTCT
TTTAATCAAGACCTCACCAGGAGGCTTGGATTCAGTGATGCATGTTATGTTGCAAATCAA
TGGCATTTGCTAGATTCTGGCTTGGAGTTTTTTGTCAGGACCGGTAATGAATTGCTTTGT
GGACATTTGGTCAATCTTGTCAAAGCTGAGTTGGAAGCTGAATTTGATTCAACACTCCAT
GCCGCCTTTTTTATACTGCAAAATCTAATACCATGCAATGGAGATCTTGAAGCCAAACTG
GCTGACTTTGCAATGCGCAAAACTTCTTATGCAACTTATCTCATAGAAGAGATACCTGGG
AACAGAGGACTGCATGGGAATGCATGCAATGAGCAGAACAACTGGAGTGTCATTTCTCAC
CTAAATCCTGGGGTTGCCAAAAGAGGTAACACTTATTGTGAACACCCAATTACTTTGATC
AAAGACTTGATGCAACAACAGAAAATAAGAACAATGAAAACAAATCAATTGTTATTTGGA
ATGTGCCAGAAAATGAGAGTCGAGTTAGGACGACTGAAGAATGAGCCTCAAACAGCATTG
AATTGAGATTTGATCAAGGTAGCCTCACTGTTAGCTCTCCCTTCGTATGAAAGATATAAA
TGCTCTGTTGAAGGTTCACTTCGGCAACATCGACCCAACATCACAACATCATCGCTAATT
CATCCAATCTGTGAGATATCCTGAAGCTCCTCCTAGAGTCTTCTAATCTAAAGAACAGTG
ATGTGCATGCAATGATAGGGCCCGGGGACTCGATCAGTGTGCTCATGAAATCTTGCTTAG
GGGTGGGTTTGATCCATCGTATTTCCTCGAGAGGCATTCCTCATGAGATTGTGTCAAGGG
ATCACTATCAGGTTGGACAGATGCTCATGTTGATAACGTACGAGGCATATTGGGATGTGA
CGATGAGACAATTGAAGGTGAAAAAGACTCACCTTCAATCAATCAACATGGACATACATC
AAATATTGTTGACCAAGCATCCACCACCATAGCATTGCCAATGAAAACATCTGTACAGGT
AAAACCACTACCGAAAACAGGTAACCAACATTCTAATGACAGTTTGTGGTGCGTATTCTT
CTTTCAGCAAAAAACAACCATCTGAGATTTCTAATCTGGCCCTGCAATTGCAAGAAGTCA
TTTGTCTTGACAAAAACAGAAGTGATGTAGTAGTCCATGATGACAAAGGAATGTTTCTTG
AAGTTCCTAACGCAGATGCCTGAATGAATCAGCATAAGAAGTGAGCACAACCAATTCATG
AAATCCAAGCCAACGTAGCTTCTAAGAAAATTCAGAAGAGTTTGCAAAACATCGGACTGT
CACAAGATGTGTCAAATGATTCGTGCTCTATTTAAGTCAATGGAAATTGTAGTCGGATAG
TACATTGTAAGTTCTGCTCTTTGGTACATACTGTAACAAACTGTCCTCGTCGCAATGAAT
TGAAACTGTGTGCATATGACTATCAGCTTTCGACAAGCAGTGAGCAAGACATGGATAGTC
TGCGGCAGAGGGTGAGAAGTTTCCTATTTCCAAAAACTGGTGCAGTAATACCACACGAAA
GTGAAATATTTGGAGTCATACCTACTAACCTTCATTCCAAGAGTTTCATTCTCCATCATA
TCCACAAGATAGGAACAAGTTTTCTCGTTGTCTTCAAGAATCGAGTGTATTGTGTGAGTT
CTTGTCTGGAAATGGTTTGGAAGATCCTCTTTGGAATAAAAAATGGATTATGGGAAAGAT
AATAAATCAATGGATTACTCACGAGAACAAAACAAAGAAGTATGTGTAGGATGAAACAGC
TTTGCAATAATCATTGACAGACGAAGTGACAGGAGACAAAATGATGGTGAGTTTGCTGAA
AATGAATTTCAATTGGAAACAAGCATGATGTAGACAAAATGTGATTGTCAAGGGTGTATT
CATTTTTTCATTTCCTATTTTGATGAAATTGGTTTCATACTAATTAACAATTACAATAAG
ATTAGTATGTCGTAAACTGATGATTAAACATGTTCTGATAAAAGAATGTATTTCGTGTAA
ACTACCAGTCAAGCAAAGAATAGACATACAAACTGCCAACAAGACACCAACCCGTACCCA
CTCCACTACCAATATTTTGATTCAAACAAAACAATATCTTGTTTTCCAAACTTTCCTTAC
CATGGTGTTAGTGATTGCTATGCATTCCTACTGGGTAAGCCACCATACTACAATGGTTGA
AGTGTTGAAGCAGCAAAGGAAACAATAAATAGCTTCTTCAAGAGGAGAATTGTTGAATAC
CTTCCTTGCATGCTCAAACTAACAAACTCAAACTTCAAAGGACCCGTAGCAACAGCAGGC
TCTGACATAGGCCAAGAATCAGCCTTTTTTGTACCCCTGGGTACAAAACCTAAATGGAGG
ATGAATCAGCCTTTTTGTACCCCTGAGTACAAAACCTAAATGGAGCATTCTCAGGACCCC
AAGTAGGAGAGTCCACCTCCCGGCGGCATGGACTCCCCAACATGGAAGTTCAGAACCCCA
AACAAGAGAACACCCTTGAGGAAGATCTGAACATCTTTAAGAAGGGTATGAACATACCAT
ATTGTGTAGAAGTCTACACAATGATCGTTTGCATCGTTTGGACTGGAGTGCAGTTCCACT
GCCTTTCCATCCTCACAATTGTATAAAATATAGCTCATAAAATCGAATCTTCGACACCTG
TCGAAACTACCTATAATTTTTGCGTGATATTTTTTACGACCATTTTCGGCTCAGGTCACT
ATCTATAGATAACCGTGGTGCGACCTTCGCGCACCGAAGCCATCGACATCCAACTCTTCC
GACACGAGGTACGCTAACAATTTTTTTATCGCGAGCGGCAAATTATAATTTTTTGCACCA
GCGATATGTTTTTTTTTGCACAATCGACGATCTATCCAAAATCGGCTACGCGATCGACAA
ATTCCTACGGTTTTGCGATCAATGAGCTCTCCAAAAATTCTCCCGCGATTAGCGAGCATA
AGCGATAAACTTCGAGCAATCGACTTCTGCGATCGGGGATTCCTACGAGTCGGATTAATT
TTGTGATCGCGAATTCTCGTGAAATAGTTGGAAGCAAGACTTTCAAGAAATAAAAGCCGA
CGAAGAATAATTTAAAAATAAAAAAATGTTTTTCGAGCTAACCTCAACAGGGCACCCAAG
ACCTTCTTCAAGGCCTTGTTTTATAATACGCCCCTTGGCGAGGCAATTAAGAGGATGTCG
ACCAGCAAGTCAAGCCCAGAAGGACTCAAGCCGCAGGAGTGTGAACGGAGTTCAGGGAGG
TCCAAGCCACCCACTTCCTATATTCCCACTGTCATGGACACCCCGAAGGTAATCAACAAA
ATCAAGGTCTCCAACAAAATGACCTTGTCTGTCACCGTTTTCGACGAGGGAAGTCCTGAA
CAGTTCCTCAACCATGTCCAGACCTCGATGGAAATAATTTCCCAGAGAGGCTTAGACACG
GACTATGAGGAAGCCTGTAAGGCAGATAAAAGGCTGAGGCAATACTGACTGCGGCCACTG
CGGCCAAAGCCAAGTTCAAAGGGACAGATGAAAATTCCCCCGTCCTCCACTTGTGGGACA
AAGCAACTGCTGCTAAAATCCACACCAGTGAGGCCCTAGTGTCCGCTGGCCAAGTGATCT
TTCTGCAGTACTCCACTCAACTGTCGGAGACTGCCCGTCGTCCTTGGACCACCATCGTCG
GGGAGCAAATCAATTGCGAACCCTGGACAGATGTGTATGGGACCGAGCATCCCACAAAAC
GCCCGGCATCTTGGACCTCCTTTCAGGAATGTGTCCAGTTGCATCTGCAGACCGTCTTTA
GGACTGATGCAGCGGAGCAGGAACGTTCCGGCATCAGCAATGGGCTGAAGAAACCAAACA
GGGTACCCATCAGGGACTTTGTGCAGAGGATCTGATGCCTTAACGGGTATGTGGAACTCT
TGCCGTGCCTGTTTTACTCTTCAAAGGCTGCGAAGTCTACAAAGTATTCGGGCCATTTGA
TGATGCCGACTTGGCAAGCCACATCCTCAGAATGGTTCCTAAGAACTGGCAGGACCAATA
TGAGCTCAGTGGAGCTTTGGTACCACAAAGTGTCAGGGAACTTCTCGGAGTCCTTGAATG
CATTGAGAAGGCCTACCCCACTGAGAAGGTTGGAGAAGGACCCAAAACTGTAGCCAAGTA
TAACGACTCGTCTAGGAAGAAGATGGTCTCTTTTAGTGACCGGATTCCGAAGAAACATCG
CACAGAGAAGTACTGTTCTCTATGCAAGAAACATGGGGGCGCACATACCATCCACAACAC
TCCGGATTGCCGGAAGTATGACTCCAATGGGACCCCAAAGTCAAGCTTCAAGGGGAGAAA
ACCAAATGGAAACTCTCGTGGACTAGAGAGACCTGCTCGAGGAGGAAGTAGCTATGCACA
GCTATCCGCTAAAATCAACAAACTTACGAAGTCCAACAAGAAAATGAAACGTGCTATCGG
AAAAAAGAAGCGTAAGCATCACGACATGAGCAACAGTGATGATTCAGACTCATCTTGAGA
TGATGGGTTGGGGAGTACTAAGAAATTGTGTAGCAAAATCGATTGTAATGAAATGATGAA
CACTTATCTTAGGCCGATTAAAACTTCCCCTCGTGCCAACATAACATTTTCTGGTTCAAA
CAATACACGTTCAAACCTGGCAGAAGAACTAGGAAATCTTCCAGCCAACCCTACACAGAG
TGAAACAATAACCGAATTGTTGGACCCCAAACTGTCGGTGACCTTTTCAATAGTGTGAAC
CCCCCTTTGACAGGTAAAGAAGGGCAGGTCACTACTGTAGTAGCACAAGCACGCTATAAA
GCGACTGAAAATCCAGCCCGTAAGAACATCGATCACTCTACAGGGTGCCGTACCAGTAAC
ACAGTCATCAGGATCCTACTAGACAGTGGATCTGATGGTGATCTCCTGTTCCATGCAAAG
GGAACGGAGAAACGCTTTCCCTACTTGGCTAGGCAGGTGCCAAAGTCTTGGCGCACGTCG
AATGGGAGCTTCCTAACCAAAGGAAGGAGCGAAGTCAACTTAAAGTTCTTTGAGTATTCG
AACAGTAAGGAGTACACAGTGACTCCTGATGTAGTAGAGTATGATAAGAAAAAGATGGCA
AAGCCAGCGTTCTACCTCATTCTGGGATGTCAAACCATGAAAGAGCTCGGAATTGTTCTA
GATTTTTGAACAAAAGAAATTACCATTGATCACATCATTTTGCCAATGAGAGACATCAAT
AGTCTGACCTCATCAAACTTGGATAAAGCCTGGGCTGTTAACAACAGCATGGCAAATAAA
CGCAAAGTACGCACAGGCGACACAGCGGTAGTTAAAATCCTAGATGCAAATTATAAAAGG
CAGACCTCCAATCAATTGTTAGCACCAATTGTACTCACCTAAGTCTCCAAGACCAAAACT
CGTTGCTGGAGTTACTCACAGAATTTGAGGAACTTTTTGACGGAACACTAGGTGATTGGA
ACACAGAGCCTGTGTCCTTCGAACTTAAGGAGGGCGCAAAGCCATATCATGGCAAGGCAT
ACCCAGTACCAAAATCTTGCAAAGAAACAACTATCAAAGAACTGAATAGATTATGCGAAC
TGGGAGTGGTAGAGTTTCAGCCCAAATCGGAATGGGCGTCACCATCATTTATCACTGGAA
AACAAGACGGAACTGTACGCTTTCTCACTGATTTTAGAGAAGTAAATAAACGACTAGTTC
GAAAGCCGTTTCCATTACCCAAAATCAGTACAGTCCTGCAAGAGCTAGAAGGATTTACCT
ATGCTACAACCCTAGATTTAAACATGGGTTATTATACCATTAGACTGGATCCCAATTCAT
CCAAAATATGTACCCTCATTTTCCCATGGGGCAAGTATTCTTACCTCCATTTGCCTATGG
GCATCGCAGGCTCACCAGACATCTTTCAAGCAAAAATGTCCACACTAATGGGAGCCTTAG
AGTTTGTACGAGCTTACCTTGATGATTTGTTATGCATCACAAAGGCAAATCTGGAAGACC
ACCTTGACAAATTAAAAATGGTGCTTACCAGGCTACGCGAGGCGGGCTTGCAAATCAACG
CCCGAAAATCGTCATTCTGCACCTTTGAAACAGAATATCTAGGTTATACCCTCACACGAA
CAGGGATTAAACCACAACAGAAAAAGGTACAGGCAATTCTTGCGATTTCATCGCCGAAAA
ATGTCAAAGACCTCCGTAAGTTCCTGGGCATGGTCCAGTATTATAGAGATCTTTGGGCAA
GACGCAGCAAAGTGCTTGCCCCACTCACCTCACTGGTAGGAGAGTGCGGTCACACCAAGG
TCACCAGAGCCAATAAGACGAAGAAACGTCCATGGTACTGGGACACGGTGCATCAAAAGC
ATTCGATGACGTTAAGACTTCAATTGCCAAGGATGTAGTCTTAGCCTATTCCGATTATTC
AATGGAATTTGAGATATATACTGATGCCTCGTCTAAACAACTTGGATCAGTTATCACCCA
GGGTAATAGGCCCCTTGCGTTCTTCAGCAGGAAGCTGTCGACAACGCAACAGAAGTACAG
CGTGACCGAACTAGAACTACTGGCCATAGTGGAAACACTTAAGGAGTTCAAAGGCATGTT
GTGGGGACAAAGATTAAAAGTCTACACAGACCATAAAAATCTAATCCAAGAGGCCCTCGG
ATTAACCTCTGACCGTGTCTACCGATGGAGATTGCTCCTCGAGGAATTTGGCCCGGAAAT
TGTTTACATTAAAGGCATACATAACACTGTTGCCGACGCCATCTCTCGCTTAGACATTGG
ACCAATATCGAGTGAGCACGAGAACTGGATGACGTTCACCAAATGCTGGTGTCATTACAC
CATGCAAGAAGAGAGTGCGATAGACACCTCTGCATACCAAGAGGAAATGAATCTGGTATT
TGCAAACCGCAGCAAAGAAGATGTAATCTACCCGTTAACAGTACGAGAGATTGCAGAAGC
ACAAAAGCTTGATGCCAGCTTGAAGACGTTGAAAGACCAGTACTCGACACAATTGGTCGA
AAGTACACATCTCCTATGTAAGGACGGAAAAATGGTCATTCCAAAAGATCTTCAACACCG
TGCAGTTAGTTGGTACCACCACTATCTACAGCACCCTGGACACACTAGACTCGAAGAAAA
CCTTCGTGCTGCGATGTACTGGAAAGGTATGCAAAATACTGTCCGTAAATATGTCAAAAA
CTGTCATGCATGCCAAGTCAACAAAAGGCATAAGCATAAGTATGGGAAACTTCCTACTAA
ATTCGCCATCACAAACCCTTGGGATGTACTATGTGTGGACCTTATTGGCCCGTATACAAT
CAAAGGTAAAGATGGGACAGTAATTGATTTCATGTGTCTGACTATGATTGACCCAGCTTT
GAGCTGGTTTGAAATAGTTGAACTACCGGTAATCACTGAGGCGATTATTCCCCTGGATAC
AAAAGGGCGGAAGGGTAAAAGGACCAATGAGGAACCTAAGTTAGCATACTTTGATAAGTC
ATCAGCAATGATCAGCAACTTAGTGAACAAGACCTGGTTTAGTAGGTATCCACATTGTCA
ATACATAATTTTTGACAATGGAAGCGAATTCAAACTTCACTTAAAGCCCTTTGTGACTCA
TATGTGATCATGAGTAAGCCTACCAGTGTCAAGAATCCACAAGCGAATGCAATTCTAGAA
CGAGTGCATCAGGTAATATCATTGATGCTCCGAACAGCTGAAATAGACATGGCCCCTTCA
GTAGAGACAAGCGATATAGACAAGTTCGTGACGAACGTTGCTTGGGCCATTCGCTCAACA
TACCACACAGTACAAAAAGCCTCCCCAGGTGCAGCCATCTTTGGACGGGACATGTTGTTC
GACATCCCCTTCCTGGCCGACTGGAATAAAATTGGAGAATATAGGCAACACCAAACAGAC
CAAAACACAGAACGAGAAAATAGCTCACGTCGTGATTGGGACTACAAAGTTGGTGATCAA
GTACTTTTTAGAAAAGATGGTATACTCCACAAAGGTGAAAGTAGATATGAAAGTGATCCT
TTGACTATCACATCAGTTCATACGAATGGCACCATCAGGATTCAATGCAGAACCAAATCA
GAATGACTGAATATACGAAGAGTTACACCTTTTTTAACAACCAAACATAAACCCGTATTA
AATGTCAGTTTCATAACGACAAAAACGGACTCTCCCTTGTCAAACAACACTTACTGTTAC
ACATGTTTAACAAACTCTTTAGTTCGTTATTGTTACTCTCATGAGAACCCATTTTTTTCA
CCTAAAAACACTTAGGTTTTTTTTGTTCCATTTTTACCTGATACTCCATTCGTGGGGGCG
AGTGACATAGGCCAAGAATCAGCCTTTTTTGTACCCCTGGGTACAAAACCTAAATGGAGC
ATGAATCAGCCTTTTTGTACCCCTGGGTACAAAACCTAAATGGAGCATTCTCAGGACCCC
AAGTAGGAGAGTCCACCTCCCGACGGCATGGACTCCCCAACATGGAAGTTCAGAACCCCA
AACAAGAGAACACCCTTGAGGAAGATCTGAACATCTTTAAGAAGGGTATGAACATACCAT
ATTGTGTAGAAGTCTACACAATGATCGTTTGCATCGTTTGGACTGGAGTGCAGTTCCACT
GCCTTTCCATTCTCACAATTGTATAAAATATAGCTCATAAAATCGAATCTTCGACACCTG
TCGAAACTACCTATAATTTTTGCATGATATTTTTTACGACAATTTTCGGCTCAGGTCAGG
CTCACCACAGTCATGAAAGTATCTATTCAGGCTGGTAAATAATTTCCACGACAGGAGGAA
ACATGGCTATGCAGAAGTCAGGCATGTCAAAGGAACCACCCGGCTTTGGAGGACAATAAC
TCCACATGATGAACTTGTTCTCAGTAGCCAGAGTTGCTTTTGCATGGCAAAACAAATATC
TGTCTTCAGCTCTAATGATTAAGCACCCATGTGCAAATCACGGTAGGATTGCTTCATGGT
GACACAAAAATCTTAATAATTCCTTGTCTGTCTTGTGGCTGACTTTGCCCAAGGACCCAC
ATGTCCGTCTGATTTCAAATCCTCTTCTGCCTGCTAATGATCTAATGTGATTGTATAGAT
ACTTTGCGCAAAAGTGTCTTTTCGTGGTTTGGTAAAGACTTCATTGCAAAGCATACCACT
TGGATGGAGAAGTAGTAGCTTTGGTGCTTTGGCTTCATCCTCCAATGTAAACTCTCCGAG
AATGATGGTGACATTACAATCTGCACTGAAAGTCAAAAAAGAAGGCAGTATGAGATTGAA
TTTAAATGACCTAACTAATGTGAACAAGAAACAGACACATGCGCTATATCATTTTGACCA
AATGTCTGTAGATTTGAGATGAATTCTAGATCAAAATTAGTATGCCCCTTCCACTCTTGG
AATTCCAAACATTTTGTGACTTGTTTTACAACAAAGACATCAACTACCACAACCATATTT
TCATAATGTCTTCTGGCGATGTTACATTGAGATGGATGCGCTTTTTACTACTTGTGATAC
ATTTAATGGCTTTCTTTTCCTCTTCAAGATACATTTGAACTATGTTGACATTGGTGTCAG
AAATAACTCCATGAATGACTACTTTGGTGCAGTCTTCTGAAGATTCTGCCAAAGCCATAT
GATTGCAACTTAAGTGGTGATTTGTTGCATCAGCCTTCACTAATAGACCAAATGGTGGGA
ATACAAGAGCCCCTTGAAAGTTGTTTGCTACGTACTTTGGCCTTCTGGACTTGTGACAAT
ACTCTTGTTGAGAAGTCCAACTATTTGAGACGTGTCGGCTGGTTTCATTGATGCTGGTGG
AGTATGACCTTGGAAGTATGCAGAAACAAAGTTAACTGTGGCAGGATCATTATCCTTGTT
TTTTTAAGATGGCTGCAACACTTCTTGTTAGCAGATTTGTCACTGACCACAAGGAACTTG
GTATCAGGTGGATCTGCCGTTGAAAGATCAGGTGCCCAAGGAGGAGTTACAATGGTAGTC
TTGGCAGACGATGGAATGGACTGTTTAAATGAACAGCAACATCCAAAGTATACTTTTGCT
TCATCAGTGCTCTTCAATGCTACTGCCATTGACTTGAGGGCGGAACTTGAGGGATCTTCT
TGTGGAAATTTCTTGTTGCTGGCTGTGACTAACTGGGTTAGACCCCTGACACAAAAACTA
CAAACCTTGAGGCCACATATCTCCCACTCCACCTTTGCAGTACCTTCTGTCCTTGAGGGG
GTTCCAGCAAGTACTAAGTGTGCAGCTTAGTTTCACATGTCTGCTGTGTCCGCGTCCAAA
AATTGTTGAAAAAGACACCGCCCAGGACATGTCCTGGACACGTCCTGGACATCTCATGTT
TTTGGTGTTTTCCAATGAGGACACAGGACATTCAATTTTAGACACAGAGGACAAGACAGG
ACACGAGAGGACATGGAGTGTTATTTAAGGCTCCTTTTTTATACTTTCAGGCAAACTATA
CCAAGAGTGGTGGCTGTTGCATGCATATTATATTCATTTAAGTGCAATCCATAAGGCTTG
CAGTACAAAAATACTTAAAGTACCTTGGCATGTGCCAAGATACTGTTATGTAATGTATGT
GAGTCAAAACTTCTGAGGACACGGGGTGGACATGGGACTCAACACGGACGTATGTCCTCG
TGTCCACAAAAAACCCACGTCCTGGAGAAATTAAGGACATAGGACATGTCCAAGGACACG
TCCAGGACATGTCCAGGACATGTGAAACTAAGGTGTGCAGATAACTGCTGAACTGTGTCA
GGGGAGCAACAAATGCAATCCTCTGACCACATGCTGTCTGGGGACTAAATGTGGCAACCA
CCCTAGAACTGCGCCTTATCTGAGTCTATGTCTGCAAAGGGCATTCAGAGGGTGGTTGCT
ACAATTTGACTCCAACAACAGTGGCAGTTGATAGCAAATGTGGCTATAATTATTACAATA
CTAAGAATTGGCAGTGAAATCAAAGAAAAGGTCAGGGGGACTATGAGATACAGTTTAGTA
TGTCATCTCATTGTGTCAAAGGCAAAGAACCAGCCACAGCTGATGCAAATGGTGACTCTG
CATGTGATGATGACTATGATTGTACCAGTACAATACTTACACTCGTTTGTTATGAAATGA
TCCAAGAAACCAAAAATCTATGAGCTATATGGCAGTTGTGAAAAACTGTCTCCTAGATAG
TTGGACGAAACTATTGTTACAATCTTAAAAAGGCTGAGAAATGATCGCGATAGAGCGGAA
ACTATTGTTTGAAGTGAAACAATCTATTCAAATGAAACGTTAAATGGCAATGAAACCTAT
GTTTGTGATGATATAATTGTGTTGAGGTGAAACAATCGCAATTGAGCAAAAACCTATGCA
GATTGAAACAATTGTTTTCAACAAAACGAGTGTTTGCAATGAATTAATCAATAGTTTGCC
ATGAATTGATCATTCACAATGAATTGACAGTCATACGTGATGAATTGATCATTCACGATG
AATTGATCCCAATGAAAGGAGCGTTCGCAAAGAAGGGATCAGTCGCAATGGAAAGATCGT
GCGATGAAATGGTCATTCGCATTGAAATGGTCGTTCGCGATGAAACAATCATTTCGGTGG
AAATGAGCGCTTGTGATGAAACGATTGCTTGTGATGAAATGAGCGTTTCAGTTGAAATGG
GGTGGCTATTGCAGGTTGTGATCAGGGGAGGGGTGGGAATGGTCAAAGGTATCTAAGAAA
AAAGGTTGTGGTAGTGAGTAGTATGTACAAATTTCCCGGTGGAGCATTTTACAGAGGGGT
ATTGAGTTCCCATGAACAAGCCAATTCCAATGACAAGATACCAATAGGGTGAAACTTATT
TTGTTGCCATCATCCTGAAACTAAAAACTTCAGCTTCCCTGTTGTCTTGCTGTCACACGT
TAGTTCCCAGACTCCCAAATGCAGCAAAAGAGGAGTCGCGCGGAGAATCTTGCTAGGTTC
AGCCCATGGAATCCGACCATCTGACAGCACCCCGTGTCGTCTATCACTCAAAACGGATAG
ATGAACAGAAAGGAACAATTTTCGATATCTGTTGGCCAGTTCATAGGAATAAAATCACGA
TTTAGACTTTGAACAGCGAATAGGGCTTTTTAGCAATGATGCTGTCTGCCTGTTTGACAT
ACAAAATCACAGCCTTGGACATTACTTTTTCAAAAAAGGCCAAACAAAAATGCAATCAGC
TGTACAACACACCTAAGACTGTTCCCAGCCCTGGGGTCTTTTTTAATTTACTTGAAATCA
GTTTTTTGGAATCCACTGTCTGGCGGATACCCCTAGGATACATAGTGCTCCTATTGTATA
TATCCGTCTCGAATCGTGGGGGTCTACATTTTTTAGACCCCCAAAAATATAGACCCCAGG
ACTGCACGTGTATTTTCACCCCGCAAGTGTCTATATTGGAGATCATAACCCATCAAACAA
TAGACCTCTGAAAAAATAGACCCCAGGGCTGGGAGCCGTCTAATATCCAAACTTGAGCCT
TTTCTAGAATGATCTCCTTTTCTGTCAGTTTTAGCAAAGGTTTGATGTTCCCCTCTACCT
ACCAATTTGCAATAAAATCATCCAGGTAGAACGTTGGTCAACTAGAGATAAGGTTCCATG
TCCTTGTATTGTGGGTAAGAGCAAATTAACATAACATTTCAATCTCTTTGTGATCTATTT
GTTATCTCTCTTCTAACACTTGGAACAGCTAGACCAAGCTCACACCTGCCAAATTGTCCA
ACACCTTTCCTATCCTTTGACACTACCAGGAGATCTCACTCTATCATGAAACTGTCTATC
ATACCTCCATCCACTCATACCACTTCCTGATGTCCGCCTTTATCCTGCTACAACTACAAT
CCCACCCTCCCACAACTTGAACAGGACACAAAAGATATTTTATATGTGTTCTACTATTTG
TATACCTCCCGATTGCTTGTAACCATCCACCGCTGGATAACTGGTTGTTGATACTACAGT
TAAACAACTGACCAGTCCTCTTGATATGGCTCTGATGTCTTCTTTTATATGCCATTCTCA
TCCCCTACAAAACGGTCTGGGAGTCTGGGTGGAAAATGTTTTATGTTAATTACAAATGAT
GTATATCATGCCGGGCCATAAAAGTGCATGGCCGAAAATAGCCTTCAAGGCAGCAAAGGT
ATTTGTGGTCTGTGTAGTTTGAGCTGTTGGTACACACTTTGTGAACTGTTGGTACTGCAT
GATATGTATGCTTTGTTATGGGGAATCACCACATAGATTTGGTGAGTAGTTATTGGTATG
TTGGTATTCTGGTGATAGTGTGGTGTAATGTTGATACCCTGTTGAGGAAATCACTTTCCA
AGCAAAATAAAAGGGCATTCATGATACTTTCTTACATTGGTTACCCTTTTAACTATGTAC
ATAAAGTAAGACTTGTTTCTCTGGGAAATCCATCCCAACATTGACCTACGAGACCTTGTC
ATGCACATGTCCACCCAAGTATCTGTGACAGGTACCTATCATTGGATGCAGCCCAACCTA
GGTTTGGACATGACATCATTACTTGGGGTCAGCTGTGTGGAGTATCCTAAAAGACAAATA
CAAATGGCTGTCAGATGATGGACAGGCCATGACCATTTGTGTGCCATGAGTTATCAGAAC
TCTTCACCCTTCTACAACATTGGTATACTAGTCCATAGACAGCATGATTTAAATACAAGC
TCTTTTCATCAATGAAAAAAGTTAATTGAACCCCTTCTATTTTGTTAGTAAGACAGACCT
CCCTGTAACATCTACCTGCTTCTCCACAATTCCATAATCCAATCCAGTTCCACTAGGCTC
ATCTCCTCCACTATTCCATAATGATCCTCCTGGATCCCTATTGCCATCTGCCTAATGAAA
GAGCCTTCAGTAAGCATAAGCTACCTTTGTCCACCGTACACCCGCTATCACATCCCCACC
CAGAATCTGGCTCTCTCACAATTGTTGTTATTATTTTTGTTAATGTTAATGTTGCTGTTG
CTGTTGCTGTTACTGTTACTGTTACTGTTGCTGTTGCTGTTGCTAATGCTGATGCTGTTG
CTGTTGCCTGTTGCTATTGTGGTTGTGGTTGTGGTTGTGGTTGTGGTTGAGGTTGCGGTT
GAGCTAGTAGTAGTAGTAGTAGTAGTAGTAGTAGTAGTAGTAGTAGTAGTAGAAGTAGTA
GAAGTAGTAGTAGTAGTAGTAGTTGTTGTTGTAGTAGTAGTTGTTGTTGTTGTAGTTGTT
GTAGTTGTAGTTGTAGTTGTTGTAGTTGTAGTAGTTGTAGTTGTAGTTGTTGTTGTTGTA
GTTGTTGTTGTTGTTGTAGTTGTTGTTGTAGTTGTTGTTGTAGTTGTTGTTGTTGTTGTT
GTTGTTGTTGTTGTTGTTGTTGTTGTTGTTGTTGTTGTTGTTGTTGTTGTTGTTGTTGTT
GTTGTTGTTGTTGTTGTTGTTGTTGTTGTTGTTGTTGTTGTTGTTATTTGTTGTTGTTGT
TGTTGTTTTGTTGTTGTTGTTGTTGTTTTGTTTGTTGTCATCCGTTGTTGTTGATGTCCA
TTGTTGTTCGTTGTTGTATGTCGTTGTTGTGGTTGTTTCATGTTTCGTTGTCATTTCGTT
GTTGTTGTTGATGTCATTGTTGTTGATGTCATCATTGTCATCGTTGTCATCGTTGTCATC
ATTGTCATCGTTGTCATCGTTGTCATTGTTGTGTTGTCATCATTGTCATCGTTGTCATCG
TTGTCATCGTTGTCATCGTTGTCCATCCATTGTTCATTCCGTTGTCCGTTGTTATTGTTG
TTGTGTTCCATTTGTTTATTTATTTATTCCATTCCGTTATTCCTTCATTCCATTCATTCA
TTCATTCCATTCCATTCCATTTCATCGTTCCATTCATTCCATTCCGTTATTCCATTGTCG
TTATTCCGTTATTCCATTCCATTTCCGTTCCATTCCATTCCATTCCATTGTCATTCCATT
CCATTCCATTCCATTCCATCCATTCCATTCGTCCATTCCATTCCATTTCGTTCATTCCAT
TCCGTTATTCCATTTGTCATTTTCGTTTTCGTTTCATGTTGTCGTTATCGTTGTCGTTAT
CGTTATCGTTTATTCGTTATGTTTCGTCGTTCGTTGTATCGTTATCGTTATGCGTTATCG
TTGTCGTTATCGTTATCGTTATCGTTATTTCTTTATCGTTATCGTTTGCGTTGTCGTTGT
CGTTATGCGTTGTCGTTGTCGTTGTTGTTGTTGTTGTTGCTGTTGTTGCTGTTGTTGCTG
TTGTTGCTGTTGTTGCTGTTGTTGTTGTTGTTGTGGTTGTGGTTGCTGTTGTTGTTGCTG
TTGCTGTTGCTGTTGCTGTTGCTGTTGCTGTTGCTGTTGTGGTTATGGTTGTGCCTGTGC
CTGTGCCTGTGCCTGTGGCTGTGGCTGTGGCTGTGGCTGTGGCTGTGGTTGTGGCTGTGG
TTGTGGTTGTGGTTGTGGTTGTGGTTGTGGTTGTGGTTGTGGTTGTGGTTGTTGTTGTGG
TTGTGGTTGTTGTTGTGGTTGTTGTTGTGGTTGTTGTTGTTGTGGTTGTTGTTGTGGTTG
TGGTGGTTGTTGTGGTTGTTGTGGTTGTTGTGGTTGTTGTGGTTGTTGTGGTTGTTGTTG
TTGTTGTGGTTGTTGTGGTTGTTGTGGTTGTTGGGGTTGTTGTGGTTGTTGTGGTTGTTG
TGGTTGTTGTGGTTGTTGTGGTTGTGTGTGGTTGTTGTGGTTGTTGTGGTTGTTGTGGTG
GTTGTTGTGGTTGTTGTGGTTGTTGTTGTGGTTGTTGTTGTGGTTGTTGTTGTGGTTGTT
GTTGTGGTTGTTGTTGTGGTTGTTGTTGTGGTTGTTGTTGTGGTTGTTGTTGTGGTTGTT
GTTGTGGTTGTTGTTTGTTGTGGTTGTGGTTGTGGTTGTTGTGGTTGTGGTTGTGGTTGT
TGTTGTGGTTGTTGTGGTTGTGGTTGTGGTTGTGGTTGTGGTTGTGGTTGTTGTTGTGGT
TGTGGTTGTGGTTGTGGTTGTGGTTGTGGTTGTGGTTGTGGTTGTGGTTGTGGTTGTGGT
TGTGGTTGTGGTTGTGGTTGTGGTTGTGGTTGTGGTTGTGGTTGTGGTTGTGGTTGTTGT
TGTGTGTTGTTGTTTTTGGTTGTTGTTGTTGTTTGGTTGTTGTTGTTTGTTTTTGTTGTT
GTTGTTTGGTTGTTGTTGTTGTTGTTGTTGTGGGTTGTTGTTTGTTGTGTTGTTGTTGTT
GTTGTTGTTGTTGTTGTTGTTGTTGTTGTTGTTGTGGTTGTGGTTGTTGTTGTCGTTGTG
TTGTGTTTGTCGTTGTTGTTGTTGTTGTTGTTGTTTATTTGTCGTTGTTGTTGTTGTTGT
TGTTGTCGTTGTTGTTGTTGTTGTTGTCGTTGTTGTCGTTGTGTTGTTGTTGTTTATTTG
TTTATCGTCCGTTTAGCGTTGTTGTTGTTTGTTTGTTTGTTGCGTTGTTTGTTCCGTTTG
TTTGTTTGTTTGTTCGTTTGTTTCATTCGTTTGGTTGTTCCGTTCCGTTGTCGTCGTCCG
TCGTCGTCGTCGTCGTCGTCGTCGTCGTCGTCGTCGTCGTCGTCGTCGTCGTTGTTGTTG
TTGTTGTTGTTGTTGTTGTGGTTGGGTAATATTATTTGTCACTTGTGCATTTGGTTTTTT
TCATGTGATTGGGTGGAAGTTTGGTGTAGAGGCCAGACGTCACATCTTAATTTGTTAGCA
GAACTTTGGTAGATATACCTACCCGCCATGTTGCAAAACTATACAAATCGTTCTCAGTTC
TTGAGTCACAGGTAAGTTACTCTTGGGTTCACCATGGGACCAAAAAATAAGAACCACTCC
AATGGATATGTAACATTTATGTGATGATACGACTAATGGCATCACTCATATTAGGATTTG
AATGATGAGACCATCAAAATGAATTATCTTTGGATGGGACAGCTTGTACCAATCTACAGT
CTACATAGAGTGGGATATGAAAAATCCATCATTTTTTGGTGGCATGCATAGTGCTGTGAG
ATCACTAGGTCAAAATGGAACAAACAAGGTGGCTGGTCACTAGTGGAGATGTGGGTTGCT
TGGATTGTTGTATTTGCTACTGTGCTGTTCAAGCTAATAGTGAGTGTAATATTTGACAGC
ACATAGCACGACACATACACAGCAACATCCACAAGCACAAAACACTATTGGTGCTACCTT
TACCTAATTCAACACTATGATCTTGTACTTTGTACTTCATCTATTACTTTTACTCATGCT
ACACTATGATATCATTTCCTGTCCATTTGTTCACACAAAGACAATAGAGATGATTTAATA
GCATTATCTTTATTCCAAAACATTGCATTATCATTTCATTTTAATTGGCAGATTAGGTAA
TGCCCACCCTTGATTAGTGAGTGTAATCAATAGAAACAACCAATCTTCCATTTTAAGCAT
GGAGAGTAATTGGTTTGTCATAAAATATCTGTGTGTATTTGTCAGTAACAAAAACAACCA
ATCTTCCATTTTACACTTGGACAAAAATCTGGTTGACAATGCCTTCTAAAAAATAATTCC
TGAACATTTACCCAAGGGTTTACTAGTCAATTGTATGCCAATATGATCATTTCATGAGTG
TTCATGAAATAAGTGGTAACCCATGTAGATGAACATAAATGTTCAAGCTATTGCAAATTT
CCATCCCAAAAATACCCAATCTGACACTGCAAACAAAAAACACCAGTAACCTCCCGGTAC
ACTCGCAAAATGTCAGAGTGTATGGGGAGGTTACCGGAATTTCAAGAGTGTACCGGAGGG
TTACCGGATTTTTTTACATTACTTAAGCCGCATTTTTGTTTGTCACGCTAAGTTTTGAAG
CAAAAAAAATCTTCGGAGTGGTTGTTTGTTTCATGACTCACATTTAGCGAATCACGAGTT
GTAAACAGCAAGATCACCTGTTGGGTCTAGTTTTGGTTTCAATTCTAGGCTTGATCTATG
ATTTGATTTGGTGAGTGTGTATTGGGCCTATTCATATTTTCAAAATATGGTACTATCAGA
AGTGACTGCGCCAAAAATGATAGAACACACAAGAATAATAAGTGGGGCTAATTGGTGCAG
TGTGTCTAAGTATTTCTTACTTATTCCTTTGTATTCATTCACCTGATTCTGTGACTGCGC
CAAAAAATGGAACATAAGTGGGGCTGAAAATTGGTGTAGTGTGCCTACGTGTTTTTTATT
GTACTTATTCCTATTTGACTTCACCTGATTCTTGCATGGCTATTCGTGTATGATAAGAAA
GTTATTGTAGTACGTAACCATACTACAACAGTGCTTGACCCAGAAGCAACTCTGCACAAT
ATGGTATTGTACAATATGGTACCATACCATAGTAGTGTGCCCTCTCACTGCTTTCACATC
ACACAATTTTTTTTTCAATTACATCACTGATACCTCACCTGCCCATCATGGGAACGGCCG
AAACTCAGTCCACAGACTGAGTTATCCCTTCCGCCTTGCACCGCCGTGTTGCCAAAACAA
TTGGCAGCGGCGGGTATATTTTGGGGGTGAGTAATCACGATTTCGTCTTGTTCTACAATA
TTATACTCACCACACGGCCATGGTTTTCCAATTAAATAGTTGCAAGCCTACCGGCGAAAT
CACCGAAACTCAGTCCAAAGACTTAGTTAGGCATTCCGCCTTGAACCGCCGTGTTGCCAA
GAACAATTGGCAGCGGCGGGTATATTTTGGGGGTAAGATATTTAAAACTCTTCATGTTCT
ACACCACTATACTCACCACATGTCCATGTTTTTTTTCAATTAAATAGTTGCAGGCCTACC
GGCGAAATCGCCGAAACTCAGTCCACAGACTGAGTTAGGCATTCCGCCTTGGACCGCCGT
GTTGCCAAGAACAATTGGCAGCAGCGGGTATATTTTGGGGGTACGATATTTAAAACTCTT
CGTGTTCTACACCACTATACTCACCACACGTCCATTTTTTTCAATTAAATAGATACAGGT
CTACAGGCGAAATCGCCAAAACTCAGTCCACAGACTGAGTTAGGCATTCTGCCTTGGACC
GCCGTGTTGCCAAGAACAATTGGCAGCGGCTGGTATATTTTGGGGGTTAGATATTTAAAA
CTCTTCATGTTCTACACCACTATACTCACCACACTTCCATTTTTTTTTGAATTAATTAGT
TTCAGGTCTATGGGCAAAATCGCCGAAACTCAGTCCACAGACTGAGTTAGGCATTCCGCC
TTGGGCCGCTGTGTTGCCAAGAACAATTGGCAGCGGCCGGTATATTTTGGGGGTGAGTTT
TCATGAACTCATCTTTTTTCACCCTATTATACTCAACACATGTTAATTTTTTTCAATTAA
ATCGTTACAGGCCCAGTTCTGAAATCCCCAAAACTCAGTCCACAGACTGAGTTTGGGATT
TTGCTTTGCCCCGCCGTGTTGCCAACGATATTTGGCAGCAGCGGGTATATAAATATAGGT
GAGTTGCATGGAATACAATTATTTTTACACTTGTCTTGACTACATCTAATTTTCAATTAT
TTTATTTCAGGCCAGGCACGGGAACAGCCGAAACTCAGTCCACAGACTGAGTTCGGCATT
TCGCCTTGCACCGCCGTGTTGCCAACAACATTCGGCAGAGGCGTGTAAATTTTCATGGTG
AGTTATTGAAGTCATACTATTTTACAATTGTTTTCATTTCAGCTTAGTTTCAATTAAATA
ATTAATTTTCTTCTACCTTGGTGATAATATTGTCCACAGTATCGTTTTTCATCTCGGGGC
AGCTTGGGGCTGAAATTTTGGCACCTGTGATCTTTTGGTGGGCGATGTGTTGGTCGGGCC
CCTAAAACATGTTAATGTAGTATGTTTAATTATATTAGTGGAGATAAATTACACATACTC
CATTATTGTAGTCCAACAGTAGGTAGCCCCCCCGGTAACCCTCCTGTAATGTTCCGGTAG
CCCTCCCGTATGCTCCGGTAGCCTTCCCGTAATCTTCCGGTTACCCTCCCGTACACTTCT
GGTATGCCACCGGTAAACATTTTTTAGCTACTAAGTAATGCAGTTATAGCCACTAATTCG
ATTGATATTGATTCTAAGACTTACTGAGAAGTCTGTTTTCCTGTAAAAAGTACCAATTCC
TATCGTACGTAGAAATAAATCCAAAAGCTCCTTTTGGTCTCAAATTTCCGGTAACCTCCC
GGTAGACTCCGGTAACCCTCCCGTACACTAGTTTACTGGAGGGTTACAGAAGTGTACCGG
GAAGTTACCGGAAGATACCACTCCGGGGGCTCCAGTAACCTCCCCGTACACTCGAGTGTA
CGAGGAGGTTACCGGTGTTTTTCGTTTGCAGTGGATGGCCTCCAATGATGCAAAATGGGC
TATTTTCATGAAACCAACTTCACATGTACAGACCATTGGCACTGTTCTTAAAGAAGACGA
CACCACTTGAACTCCCCACATTAAATATCACTGAAGTTTTTGCTCAATTGAAAAGTTTTT
ATGAATGTTTAGGCATTAATATATTTTGTCATGGAGGTTTAAGACTGGTTGCAGCCATGG
CTGGTAATTTACCCTATAGTCACTCTTTTGTCACCTACTTTGCCAAAATGGTAACTTGAA
CCAAAACTTCGACAGTGCAGCCATGGTAAGAATTTGTTCTAGTTACCAACAAAATGGCCA
ACATAATTTGTTTCGCAACGGGTTTCTTTTTGGACTGTATCTAGTGAACGTGGCCATTTC
AAATTTTCAGGCACTAAAAAATGCAAACTCAGATAATTGGTGTCTTCACAGATTTAAAAC
GAATTCCTATGTCCCCGCCACACCTTCTCTCCCAACCAGCAATTCTCCAACAATCAATCT
CATTTGTGTGAAGCAATGGAAAACCATGGGATTTTGTGGATGCTGTGTTTGATATTCATG
ACTGTTCTTCTCTCCACAACAATGTAGGCTTGGATGGAATTCCTTCAGGAGTGCTATCCC
CCATTGTTTGTTGAACAAACATCATTGAATCAGTGCTTCACGACGATAAGAATAATCATC
CACTCCTGAAAGATGTCTGACAGTAGCGATGACGACGCCGGCATCCTGCCCATGGAGGAA
CACCTCACTCCTGTTGATCAAAATGAATTCGTTGCTTCGTTAATCCAATGCCGACGCAGT
TGGTGGTACAAGCAAGGATGACATTTCTCCTGTGACATGCAAACAGATTCACGCTGACGA
CGACTGCAAGGATGAAGTCCCTTCTTGTTTCCCCATCATACATCCATCAAATACATTGGA
TTTTGAGGAAGACAACAAGGGCGATGAAACTTATGAGGAAGCTGATGCAAGTTCTGATGA
CAAAGACGTTTCACTGACTGTCATCGTGAAAAAGTTGAAGGCTGGAGGCCAAGGGACAAA
GAAGAAGACAACAAGCAAGGGAGGCATGACAGCAAGGAGCTCATTTGTTATGGTTTGTTT
TCACTGTGTTGCTCCTTTTTTTAATGGCTGAAACAAATCAACAGGTTTCACGTGGATTCG
GCTACACTCCCAAGGAGCTGCTTATCCTGACATGAAGCTTCATGACCGTATCAGAGGATC
CTATGACTGGGACAGACCAGAAGGCAGCGGCGTTCTGGACTCGTGTACATGTCCATTTCC
TCCACCCCTCCTGCTTTGAAGCAAAGAAACAATACAATGTAGTTGTTGGGTTGTTGAAAT
GTTGCAAGGAACCAAGACAAAGATGGATATATTCCATCAACTAAGTAGTATAGTTGATCA
AATTCTTGCCCATCAATGTTGAAAGAGAAATCAATTGCATCATGATGTCCATCTAACATT
GACTCCAACAGTGGAGATCTATCCCATACATTTATATCATTCAGGGAACCCAGGAATCCA
AATGCACTATGCCAAATCCATAGATTGTAATCTGCAACAGCTTCAAGTCCTATGGTAGGG
AACCCTTCTTTGCCTTCGAATTGGCCTTTCCATGCAACAGGACATGCAGCCCAATGAATT
TTTGTTACATCCAGACATCCCATACATCAATGAATGCCATGTACTTTCTTATGCAGTTCT
ACAACTTTTCGGACATCACTTTTCAAAGGAGATTAAAGATAACAATCAGATATTGATGAG
CACAATACAATTCCTCTGGTCAACTTTCTCAGACAAAGCCTTGCAGTACTCTCTCCCATT
TGAAAGTAATCCTTGAAAACAGAAAATGATACACCATAACTAATCAACTTCTGTGCTCCC
AAAAATTTCACCATTCGATCAATTGACTCCCTTCCACAACAATCAATAGACTGCACCCAA
AACAAATCAAATTCTACAAGTTGACAAACAATACTTTCTACTATGCTTCTCTTTATACGG
AAAGTATGTTCAAACTGATGATCGTCAAATCTTGGACAAGGGCTGTCCAAGTCTGATTGC
ACACATTGCAATGCTCTGACTCTATCATACTCGACCATCTTCCTCTTCTTACTTGGAATA
GTATCAGCGGGAGACCACTGCTGAAGAATGTATCCAATATCATATCTCTTAATGAACTCT
TCGACTAACGCCTCCAGCATGTCCCTTGACAACATAATGTGTGAGTGGTGACATTCATTA
TCTGCAACTATGACGGCAGTCAAGATACATCTTGAATGATAGAATTGTAGAATGCTGTCA
AACAGTTGACGTCTGGTGAACTGATGCTTTCCTTCAGATCACAAAAGACAGGTAAACTAC
AGTCCAATGCAAAGAGACAAAACCATGGTTCAAAATGAAGAGAACATTATGAGATGTGAG
CAGGTCTGCTGGACGACACATGAGAGAGTGGTATATTTCAGTGGAAGAGGGAGCTAGATG
GTATTTTCAGTGGTGCCAATTGGCTGCGACGTTTGTTTATAAAAATACCTCCACGTGGAA
GCGAAATTGGAATTTTGGCAACCGTGGACATTCAAAAATGATGATCGTGTCTGCGCCGCA
AAGAACGGTCTCTAAAATTACAACCCAGAATTGACTTTGGCCCACTATATGTCTGACATC
TTTGGCCACTCGTGTGGCCTCAATATCCAACCCCTGAGACCCATCCAAGGATGCAAAGCC
TATTGGGACTATCTTGAGAGCTCAAGTCGAGCTCTACACATCCTCAGCTTGTTGCAATCA
CCACCTAAAATTAGCTCCAGTTATGGGTCTAAATTGAGATAATGGTTCAAAGTCCAACAC
ATAGAAATTGGTATGTTTTCTATGCTGATGTCGATGTCAGATAGCAAACATCATGAAAAT
TGTGGGATCATGCTAGGATGTTGGCACTTTATGCACATATGTGCACGGTATTTTTTATTG
TGACTTAAAGAAATCTACAGACAGACTATCTGACGCTCTGCATCCAAGATTTTTTTGTCA
AAACAAGTACAATTTCACGTAGGAATAGAACTCGGCCACCTTAATGGTTCGAAGTCCAGT
CAGTGGGCCAAAGTCAATTCTGACTTGTATGGAAAACATATACTCTGACGGTAACCAAAA
AGATTTAGCAACCCAGAATATAGCAGCCATGGCTACAATCAGTCTAAGGGTTAAAAGTTC
TAAAAGGAATACCATTTTCCCTGCTTTCATTGAATTCCATGAATTCCCTCAATTCCCGTA
TAAGAACGCTCAGTGTGTTATGATCCGGCTTATTTGGTAGTTACCAATTTGCAACAAAAT
CATCCAGGTAGAACCTTGGTCCATTAGAGGAGGTTCACTGTCCTTGCATTGTGGGTAAGG
CCAAATTAACATAACATTTCAATCTGTTTGTGATTTATATGTTATCTCCCTTCTGACACT
AGGAACAGTTAGACCAAGACCAAGCCCACATCTGCAAACTTGTCCAGCACATTTCCCATC
CTTTGTCACTACCATGTTCTCAGTGTATCATAAACTGTCCATCATGCCTCCATCCACTAG
TACCACTCCCTGGAGTCTGCCATTATCCTGCTTAATCTAAGATCCCACCCCCCACAACAT
GAACTGGACACAATAGATATTTTCTGTGTCTTCTACTATATGTATACCTCCCAATGGCTT
GTACCCAACCACTGCCGGATAACTGGTTGTTGATACTATAGTGAAACAATGGACCAGTTG
TCTTGATATGGCTCTGATGTCATCTCTTATATGCCATTCTTATCCCCTATGAAATGGTCG
GGAAGAAATTCTTTTTATGTTACTTACACATGATATATATCACACCAGGCCATATAAGTG
CATGGCTGAAAATAGCCTCCAAGACCACAAAGGTATCAGACCCATGATATCCCATAAATC
ACAGGGCAAACACTCCCATGAATTCCCATGAATCACGGGAACCTCCCATGAATCATGGGA
ACAACCAGTAATTCATGGGAACCACTCAAGAAAGAAGGCTCGTAGATGGCTACAAAGGAT
GACAATAAGACAGTGATCGAGTTGTCCTCTACTTAGGAACTGTCTGATGATGATGGTGTA
CATGTGTTTTTGGCGAAGAGTGTAGTGGTAAGATGCAATTTTTGGGTTCCCACAATTTTT
GGCTCCCATAAATTTTTGAATCATAGGGGGATCCCATGATTCATGGGACGTGAGAATTCA
TGGGAGTTGTACCATGAATTCATGAGAAACTCCCATGAATCACGGGAGCTCCCATGGATA
ATACGAACTTTTATCCATTGAGCTCTTGGGCCCTCGACGTGGATTTCTTTGGAAAGAAAA
TTACGCAAAATATAAGAAAGTTGAACGTTGAGAAAATACCTAGAAACGTGTTTCGACGCA
TGCCACGCTCGACAAAATTTATTTTATTTACGCCATACTAAAAGAAAACTCAGGTTGTAA
AAATCTTCCGAAACCGGTTGTTGCAACTTCCTGGAAAACCACGGACTCGGTGTGACCCGG
TGTCACGCTCGGGTACTTTGGGATAATGAAAATTTCAAAATTAGTTCGTTTTTCTGACTT
GGCCTTACTTGTTCGTGTAACCGAGTGCACTTGGTTTCACTTAGTTTCACTCCGTGTCAC
TCGGTTTCACTTGGTGTCACTCCGGTTCACTTGGTGTCACTCAGTTTCACTTGGTGTCAC
TTGGACTCGGTGTCACATCACTCGGTTTCACATGTTGTCACTTGGTTTCACATGTTGTCC
CTTGGTTTCACTTGGTGTCACTCGGTTTCACTTGGTGTCACTTGGTGTCACTTGGTTTCA
CTTGGTATCACACGTTTCGTCTAAATGTGACTTATTTTGATAACCATTACACTGTTCTTA
TTTCAAGTCTTTTTACCATAGAGAGAGAGATGTATTACGGTACAGTACCATACTTGTTTG
CTGCGCCCATTTTCACCATGCATTGTCCGCAACCAACTCACAGCAAGCATTCAATTAAAT
AGTTGGGCCACGGCCTACCACCACTTCTCAGTCTGTAGACTGAATTTGCACCTTCCCCCT
GACACATCTCAAAGCATACAACAAAGGGTAGTGACAAACGTCAAAAATCGTAACGTAAGA
GCTGATGTTTTCCCTTTTTGCTAGTTTATTGTCATGCTTGAAAATATTTTCAATTAAACA
CTTACCTGGCTGCTTGACGGAAACAAGCACATCTCAGTCCCCTGACCGATCGACACCTGC
CCCAACACACATCTCGAAGCTGTCATCAATAGCGAACAGCAACAACAACCCGTGAGGTAA
GAGTTTGATTTTCCCCCTTTTCATGAAGTTTACTGTCACGCTCTCAATTTTTTTATAAAA
CATTTACCTGGCAGCTCCACGGGAACAGACATAATTCAGTCCCCTGACTGAATCAACTCC
TGCACTCACAGTCATTTACAAGCCGCTGCCAATAGCAAGCAGTGGCGACGATCGCAAGGT
AAGAGCTTGATTTTTCCCTTTTTCACATTTTTTTTGTCGGTGAAAGTTCAATTAATACAG
CTAATTTGCAACTCCGCGGGAACAGGCACATGTCAGTCCCCTGATTGAATCATGCCTGCA
TCTGCATACCTTTTGAAGCCACTGTCAATAGCGAGCAGCAGCAATGATCCCAAGGTACGA
GAGTGTTTGCTGGCCTCCTCTCACAGAAAATCCAATGAAATGCTTGCTTGCCTGCTTTCT
CACGACCCACTCCATGGCAACGACAATATCTCAGTCTCCAGACTGAAGCATGACCGCCCC
CACAAACATTTTATGCCAATATCAATGCGCAGCAGCTGCACCGATGCTGAGGTAAGAGAT
TCATTCGTTCCACATATTTTTCTTATGTTTACTGATAACCTCTCACAAAAGAATTCAATT
AATTGCTCACCGCCCCACTTTCTGAACATTTAATCTCAGTCTCAAAGCTGAAGATGAACC
TCCCCACAAACACATCTTGAAGTCAACATCAATGGGTAGCAGCTGCACCAATGCTAAGGC
AAGAGATTTCTTCCTGCTCCAGTTTTATATGATTCCTTTCCACTTGAATCCTTACCACCC
GACTCCTCACAACCATCCATATCTCAGTTTCCCAACTGAAGTTGGGACACATATCTTGAA
TGCAACAGCAACAGGGCCCAGCTTTGCCAATGTAGCTATAACAGATTTATTCTTTCTCCC
TTGCTTCAGATGCTTCTGGTCACGTCTCACAAAAATTTCCAATAAAATACTTAACAACCC
ACTCCACAGAAAAACCATAGCTCAATTCCTAAACAGTTGGATTGTTCATTATTCCCAGGG
AATGGGATGTTATTTCTTTTTATTGCTTCTTGTGTGAACCAGAGTAAATAATAATTGTGT
CTTCTGCTCCCATCTATTTGTTTGAACCACAAAATTTGTTTTTTGACAACTAGTATGAAT
GACTAAAATTACTGTACGTTACTGTTCCAAATGACTGACAGTTGTATTAAAAACATTAAT
GGCCTTCAGTGCTCCAGAGCTACTGAAAATCACTATTCTTTTACAAATTACTGGGGTCTT
CTTCATAACTGATTATATGGGTCCTTACTCCCAGAACCAGCCCAACATTCATGGAGTAAG
TGCATGGTGCCATAGGATGTCCACCTTGTAATAGCATTCATGGTACGATTGTAATGTGTG
TGATTCTTAATTTAATTCTTCCACTCAAACATCACTTCATAAATTCAGTTGCAAACAGAA
CTTATTGCATCTGGAACATATTTTTTACTTCATCAATCGTGTGTTTGACTTCTTTATCAA
GGAGAGGGCTGTAACTATGATAGGGGGAATACCTCCTACTTTTGCAGCCATTGAACTGAT
GTCTCCTTCTCCTTACTTTTATTGTTACTGTTGTTATACTTTTCCACCTTCTATTTAGCC
TTCTGCCATCTTATGTTACAACTAAAGCAATGTGTTTCTGTGTACAAGATTTCTAACTTC
AACAAAAAATATCTCTAAGAGTAAGGACCCATGTAATAAGATAGGAAGCATGGTTCCATA
GGATTTCCACCTTGTAATGTGTACAGATCTTGTTTCATTGTTGCTGTTGATCTCATTTTT
CACCTACAATTACAATCTATCTTCATCTTGGCAAGACATTTCAGACAATTTCCCTAGACA
ACTTCCTGGAAAACCATTGACTCGGTGTTACTTTGAGTTACTCTTGGGTTTTCTGGGACA
AGGAAAAGGGATTTTTTTAAGTTAGTCCATTTCTCCAACTCGGCCTTAGCTGGGTTTGCT
CAGTTATGACCCGGATGTTCTTGGTTGTTAGCACCGGAGTAACGGAGTGCTTTTGGTTTC
ACTCGGTTTCACTCAGTGTCACTAGATGTCACTTGGTGTCACTAGATGTCACTTGGTGTC
ACTAGATGTCACTTGGTGTCACTTGGACTTGGTGTCACTCTGTGTCACTTGGTGTCACTC
GGTGTCACTTGGACTTGGTGTCACTCGGTTTCACTTGGTGTCCCTCAGTTTCACTTGGTG
TCACTTGGTTCACTCAGATGGTCTGATTCCACTGGGCTGAACTCCACAAAATTGTTCGCG
CGACTGTTTTGGCACCACAAACGGGAGTCTGCATTCATACGGACCACAAATTAACCCCCC
TACATGCAGACAGACCACAAAAGAAGTTCCATTGTGTTTTAGGAGTGTTAAAGTACAGTA
CAATACCATTGCATTACATCATGCACCACAAAGACAAACCAAACAATGAACATATTAATA
TTCACACCACCCACAATCACAGTACCACCACAAAATCAAGTTTTTTCTCGAATGAAACTT
CTGATATTGCCTGAGAGCAAACCGAATCACTCTTTTATTTGGCATTGGCATATCATGTAT
TGCCGAATCACTGTTAAGAATTGTAAATGATATGCAGAGTTGTGTGTTGGTGGGGCGAGA
TGCATGTGTGGCACCTAGTTTAACATAAACAATCATGAATCTAACCAGGAAAAAGCTAAC
AATGGCCCTGTTGCCAACCCACAAGAAGTATAACTGCCTTCTGCTGTGTTCTACCACTGG
GAAACGCACAACTCTCTGGTTTCTTTCAAATTTTGAGATTCAATAGAAAGAAATGTTGAC
TTGTCATGCATGCAAACCTCTAAATGTTACTATACACCAAAAACAAAATGTAATAGGAAG
TTGAGAGGGCCGGATAATCAAGACATTGTACTTCATCTGGTTTATAGTAAAGTATAAATG
AATTGTAATTGTGAATTATTTTGAATTCACCACAACAAAGAGTAAAGAAAACATCATAGC
AATACAGAACACAAATCCAGCCCTATCATACTAAAGACAATGCCAAACCAAGAACAACCC
AATACAAAGATCAATGCCACACCAAGAATGATGGTACATCATGATCAATGCCACACAAAG
AACCACACCATACACCAATAGGGCCATCACACCACAAAGGACAAAAGGAAACGCCACACA
GAAATTGAGGTCACACTGAAATGCCACCACATGAAGGAACCATCTCAGGGCAATGAAGAA
ATCAACGTACCCAGACGATATCTTACAGTTTGAGTTGCTTAATGTGCAAAATACACATAC
GTTGAAAGATCATACACATTATGCAACTCAGAAGATTTAATTGTAGACTTATTTGTTCTG
CATATACCCTCATGGGCTTTTGAGCGTAAAACTATGTTTAGTCTAATGCATAATTAAACA
TGATTGTACAACGTAACGATAGAATAACATTCTTTTGATCAAACATTGTCAACAATGTAA
AGGGCACTGACAAATGGCAACACTGTATTAGCTGAAAAAAAGTAATCACACACTCTTGCT
ATTAAAACTGCATACATCTGAAGAATGTATTTTTTGAAAATATGGAAAGCTGTGTTCTAA
CATGATGCCTACATTGTTAGTGTAAATAAACCAGTGCAAAGATTGATGGTTTCTCTGCCA
CCCTAGAGTACCTTCTATGTCCCATAATACATTTTTAGCCACATTTGTAATATGATATTG
GTTGGTGCTGCCTCATTCCACCATATCATAGCACTAATTAAGGGTTATATGGTATACCCT
AATTTTTAAGGTCTTCTTTGTTGTAGACCCGTGTAATCATAAGATAGCTGATGCATCTAT
TGTATGTAAAAAATCCTGGGAGTATAATTGTGCCAGTTTACAAAAATACTAGTACATATA
CATTTTATATAACGTATTATTACAGCATGGTACACCATACAAACTGTTACTCTACCATGT
AAGCCAGATTATAAGTAACACATATGTCAGAAGACACATTTGAGTGTGAATTATATCTGT
CCAAAGCTAGTGATTTAAAAGGGTAAAAATAATTGTGTATTCACAACTTACCCTGTTGCA
TCATGTAGCAATATTATTGTGCCTCTCTTGCCTTTTTCCTTCTTTTCTCATCCATGCAGT
CCATCCCAATAAAATGTACATGTGTTGTGTGGTGACTTCCAACAGCATTTGTGCATTACA
TGTGTGTACATTGCTGGTGTGATACAGAATGATGAATTTTGTTCCAATTTACTGGATTAA
ATACCAGACAACGTCAAATGTCTTGAGACTTGCCCAGTGTTACTTGTACACTGGTGTTAC
CCAGAAATCTTGCTTACATGATAGTATGGTACACACCACACAATAACTAGGTAGATCTAG
ACATCACCGATTGGCATATAGTGACACGGCAACAAGTTGACCGCGTTTTTTCTTTTTCCT
AACCCTAGCCCTAGTATAGTATAGATTCTATGGAAGATACGTGCTTGCGTTCAATAGTAA
TGCATTATGATGTACTACACATAATTCTTGCAGATTCCCAATTCACAAAGCTCCCAAAAT
GGCTTCTGATTGAATGCTTTAATAATTCAATCTTGTACCTCTCTTTATGAGTGGTTGCAC
TAATCAGGAACAAAGACAATTTACAGGATCATGTGCCACAAGCTCCTCAGATATGAAAAT
TAAGCTGCATACACATTGATCAATTTACCAGGACCATGTGTCACTCCTACTGTCCTGTTA
TTTAACAAAGTAAGACTTCTTCCAGTTTTCAGGCTTCCACTGCTGCTACAAAATCTTGCA
CCTGCTGCTAGTAATACCTACAAAGTGAAAACATCACTTAATTCTAAAACTTAGTAACAC
GTTTTACATTTGAAGGTTTGGTATGCTCTTGTTGTTGCCCAGACATTCTGGAGGCAAAAT
TGAGAGGTACACTAAGCATTGAGGTTGAGGGAAGCTAGCAAAATAGTAATGTAGGATATG
TATTATTGTATGGCATCATATCACTATTTTCAATTGATAAGACAATTGTAACAGATAACT
TTATTTTTGACAAAAGTTCTTTTCAATTACTGGAAAAAATGTGAAAAATATACTTAGATC
AAGAAACAGCCTTATGTAGGAACAATACAATAATCATATGTTGTTTTATTGAAAATGATC
TGGTTGAAAATAAAAAAAAATCTTTGAAAATCCCATCGAACATAACATAAGCACAACCGC
TCCATGACGAAACAATATCGCCTTTTTTGGAAATAGTCTTATATCTCTGAAATGGCTTAT
CTCTCGAATAGTGCTATAAATAAGACCATTTCCGATGAATAAGCTTATACCGAGGAATAA
GCTTATTCCCAAGGAATAAGCTTATTCCCGAGGAATAAGCTTATTCCGAGATTTACTTGA
CTAAGTACTATTCCTATGTAGACATGCTTCTTATTTCCGAGTGATAAGGCTATAACCGAG
AGATAAGGCTATAAGCGAGAGATAAGGCTATAACCGAGAAATAAGACCATAACCGAGACT
TCGGTTATAGTCTTATTCCTCGGTTATTGCCTTATCTCTCGGAAATAGAAATAAGCTTAT
TCTTGTTCGAAAATTTGCATTACTTGATAGTACTAATGTAAATATTCATTACCTAATATT
GAAGACCTTGCAATTGTGTTGTCGTCGAAATTCAAACACAAATGCGAATTATCTGTTCTC
TGTTCAAGTCGTCAATCCTACGTATGTAATGTTAGTCTCTCACAAAATCCAGTACAGCTG
GCGAAATTGGAGGGACGTTGTATACCGTACCTAAGTTTTGTTCACTCCCTCTGAAAGAAA
ATATTAAATATTTCGTATACCTCAACTATTGCACAGTTCCCTCAACATCATTGTCATCAA
AGTTGTATTCTGGATTGTAACAAGGTAACATTCTTAGTGTCTTATTTTCAATTTATTTTT
CTATGTTCAAGCCAATAGCAATACGAGATTGACTGTTGTGTCTTTTCAAACATTCTTATA
AGCTGAGAGGGTGGTATCACCTTCAATGTTTCATCAACTTTTTCATGGTGATGAAATGTG
AACCCCCCACCCCACAGAAAAATCTAAGTTGATCATCCCAACCCTAGAATTGACATCATG
TTTCTGTTTGGGATGTAAATCATATATTTTGATCAAGAATAGTGAGGGGAAATTGTGAGA
GATTCGTGGGCATTTATCTACATGGCAGTAGTCTTCTTTGTTGACAATAAAAACTTACCT
CTACCCATGTGGCTACCTTACCAGCCTCCACTTTCCCTTTTTAAGGCTGATTGTAGTGTC
TTATTTTCAATTTATTTTTCTATGTTCAAGCCAATAGCAATAAGAGATTGACTGTTGTGT
CTTTTCAAACATTCTTATAAGCTGAGAGGGTGGTATCACCTTCAATGTTTCATCAACTTT
TTCATGGTGATGAAAATGTGAACCCCCACACACACAGAAAAATCTAAGTTGATCAGCCCA
ACCCTAGAATTGATATCATGTTTCTGTTTGGGATGTAAATCATATATTTTGATTAAGAAT
AGTGAGGGGAAATTGTGAGAGATTCGTGGGCATTTATCTACATGGCAGTAGTCTTCTTTG
TTGACAATAAAAATTTACCTCTACCCATGTGGCTACTTTACCAGCCTCCACTTTCCCTTT
TTAAAGCTGATTGTCGCTTTTGTCTCAACCTGGGCAATGATTACGATGACCCCCCCCCCA
TAAAAATCGTGGATGCAGGAGTTGACACAAATCCCCACATTTGAGTACACAAAAATAAAA
AGCATGCAGGTGTATTATACCAAAACTTTTTCCATCTAACCTGCCCTCAACTTTGCCGAA
TTTGTAAAGAGTGTCTTTGTGGCTTTTTTGATAATAGAAAGACTGCCGTTGAAGAGGTGA
CATTAACAGGCATCATACAGATGTGTTCTGTCTTTTACTACGTGCTGTCGCTGCAGCAGT
TGATCTATATTTTATGAGATGAATTGGGGGAGGGGGGGGGGTGATTCAGCAGGCAATATA
CTAGAATGTTTTTGACAGTAAACGTCAAAATGAACACGAACTTACTGAGAATTTCTGAGG
ATTGCTCGGATGGGAAGTCACGGCCACTCATAGTGGTTTGTAGCCTTCTTGCTCAATAAT
TGGCCAAAGAAAAGTCGCGATTTAGTGAGGGATTGAGCGATGGCAGATGGACCATTCATG
ATGAATAAATGAGAGTTTCTGTGGCCTCTGTCATATGAGGGCCACCGGCGGATGGAGACA
AATCGGCCATGGTTGCTTGATCCTTTATCTGTTTGTCATTCCCGTGATGTGCACAATGGA
GATAGGTGTTGTGTGCAAGTGGTCTGTGATGGTCTGTGATTGAGGGCAAATCATGCCCCA
TAAAGTCCTTCAAGAAAGAACTTAATGGTCTGACTCAAACCATCTTGTCCTTCAAAGTCA
ACTTTGACATCATTTCATTGCCCCGTAAAGTCAACTTTGAATCGCTTTGACATTGGTGTC
ACTTCGGTTCACTTGGTGTCACTCGGTTTCACTTTGTGTCACTCGTTTCACTTGGTTTCA
CTTGGTGTCACTCTGTTTCACTTGGTGTCACTCGGTTTCACTCGGTTTCACTTGGTGTCA
CTCGGTTTCACTTTGGCGTCACTCGGTGTCACTCGCTCTCACTTGGTGTCACTCGGTTTC
ACTCAGTGTCACTTGGTTTCACCAAAGCCAGGTAGTCGTGGATTCTCAGAGTCTTCTCTG
CATGTCGGCGGAGTATTTTTCCCGTTCGAGAAAAAAGACCACTTGGTGTTACTTGGATAC
ATTTTATTGCCAAACACAGGTTTTCCAGGAAGTTGCTGAATTCGACGTTTTTTATATTTA
AGCTTTATTACTACGAACAAAAATCCCGTGAAAATCGTAAAAACCGGTTGCTTCCTGAAT
TCCCGTCATGACTTAAAAATAGTATTGTACTATAACCATATGGTACCATATGTTAGGGCA
AAAGCTTGACAAAGTTCCATCGCTAAGCATTCGCAAAGTCGACTTTGCGAATCCTCGTCG
ATAAAAACTTTGCGCAGGATTTGTAAAATGGCCATTTTGCAATTCCTGTCAACTGTGGTT
TAAGTTAGGGATTTTAGCAAATTTTCATAGTTTGGCATCAATTGAGAAGCCCAACACAAA
AGATTGGCATCCAACGCACGGGCCAAGACAGAATGGTGTCAATTTGAAGAGACATCACGA
TTCATTTGGTATAGCTGTAGGCATCAATATTAGATCCTAGGATTTGTATTACATATTCGA
TGTCATCTTGATTTTGATTCCTAGGAATTGCAATGAGTACCATAACTTTTCTTCCTGAAT
TTCATTCTTTAGCAAACATAATTGAGTAGCTTGAAAGATCTCGTGCTACGCTAGGACTTC
ATACATAGAACACATCTGACAGTTGGATGCGTGTTGGCGCCAAAAATAATACTTTAAAAC
TAATTAGGCTGTGGACAAAGAATGGTTTCTACCTACCGGGGGTTTTACAAATCCTGCGCA
AAGTTTTTATCGACGAGGATTCGCAAAGTCGACTTTGCGAATGCTTAGCAATGGAACTTT
GTCAAGCTTTTGGCCTAACACATATGTTAGGCCAAAAGTTCGGGAAAATTTGATTCCTTA
GGAATTGTATAAAATTTTTTTTAGCGATTGCAACTCCTGGGAATGCAGACTTTGACTATC
TTTTGCTATTTTTGGTGGCCAATTCCTCGTGAACTGTGGTTTTACCAGATCGAGCCTGGG
TATTCAGTGAATCATGACAGTTTGGCATCATGTTTCAATACTTTTCCGGAGCAAGGAGAA
GCCAAACATCAAAATTCACCACTTACTAATATGCCCCTCCGTAGAGTCTACGTTGGACCC
ACTAGGCCGAGCCGTAGCCTGACGGCTCACGCAGAGCACATCCACAACCATGGCCATTTT
TCCCACTTCTCACATCACGAATCAGGTGGATTACCACTCTGCCTCACCCACCGAATAGCT
CCCCTCTCTCTCCTCTCCCCACGCTCTCTTCGCGAGCTAGAATCCACCGTCTGTGAGAGA
ATTCACAAAGATTCTCTCTTCGCGCTCGTTCTACTAGAGCAACTATGTGGACAGCCCCGC
CAGCCTCCACCCTACCCCTTCCACGGCGTCGCCGCCGACACGACAGCTCCACACAGCTCT
CCTGCCTCAATTGCCCTTCTCGACGGGGTGCTCACGATGCCACATCCTACACCGTTGCCG
TCCGGCCATAACGACGACATCAAGATGGAGGAAACGACCCCTCCACGAACATCGGGGAAT
AAGAGAGCCGCCATCGAGTCTCCCATTGTGTCCCCTCCCCACCCCGCCGTAGTCCATTGC
ACAGGAGAACATATTGAAGACGAAGAAATGCAACTGGTCCCTGCCCGTTTAGAGGATAAG
TTTGAGTCTCACCCAAAGAAAAAGCCGACGTCAAACACTCCTGCGCCCCCAACCCAACTA
GAACAAAAGAAGTTAACTGTTGAACAGGACTCGACGATGCCAGTGTCAGCTCGCCTAGAA
GAGGGAACCAAAACCTACACACCGAAGATTACTCCCGCCGCATTAGAGCAAGAAACAGAA
AAACTCGATTGGCTGAATCCAAAAATATATGCTGAACTTCTGGCTGAACTCCCCCCACCA
ACCCCAGTCGAAGTAATGCCCTCTGACTTTGATGATGAAGATGCAGTAACAACGACTACA
CTTCTACAAATCAACGGCCTACAAGTGGAGGAAGCACTACGACAGAAAGCATTGAAGTGC
AAGCAACAAGACCGCTCGCAGGCACACCCCAAATGGGGCCTTTCCGGCTGTTACCTGCCG
ATACTCCTGTAGGCCATATAGCTGTCATCAATTCCAAAGGGAAACGCGCTCACTCCTTTC
CAAAAAAGGAGCTACTCATCAAACACCCCACGTTCTCCTTTAAACTGGAAGATTCACCAA
CATACACACTCTTGTGCTACTCCGGCCCTCTAATGATTGCTACGCAGATAGAGGCGGCAA
AACAATCGAAGGCGATTCCCAGGGAAGAGTTTGGCCCATTCCAACTCTCTCGCAACAAAG
ATAATCCCCGGATGATCTGCATCTCGAAAGGTGCAACCACATGGTACACTTTCGACTTAG
TTAAAACGAGTCGACCCGCTCACAAAACTACTGCTCCACCTGGCCACCAAGGATCAGCAG
TCCTACTTCGTCATCTCTCAGTAATGAAATCCATCTCGAAGCCATCCTCATCATCCAACC
GATTTGCTCCACTCTCAGTGGAATTTGTGGAGGGGACTAAACCCTCCTCTGACTTGAAAC
CATCCACCGCTACTACTCAACAGTTGAACTTGTCGAGTAACAAACCCAACGAAGACAATG
ATGTCAGTATGGTTGATATTGACAAATCGGATGACAGTAGCCCGAGCTCCAGCAAAGCCA
ACGCCTCTACCAGTTCTCGAGACAAAGCCAACGACCTCAGCACCCACTCTAATAAAGAAG
ATCCTCCTCCACCAACCATTACTCAGCCATCTCTAAACCCCACACCAACAGGAGTCAATG
CAAATGATACCAGTAACATTCTGCCTGTTGATCTCACCCAATCTCCTGCATCGAAAGTTC
CTGTCCAGATCAGACTCACAGCACACGTACCAGAGTGGAAGGATGAAGACTCCGACGGCG
AGGCAGCATGTTCGGGAGACGAACGCAGTCCACCTAAGATTAACCTATCGGATATAGCCC
CCACACCCTCTACAATCGACACAGCAACCACCTCTTCCATGTCCACCCTGTCTGACCCCT
CCACCATGCTGGACCCATCTAGCGGACAAACTCTGCTCTCAGTAGAAATCCAACTACAGC
CAGAAAAGGAACATCTCCAAACAATGCTGGATGAATTGAAGAACCTTCTAACCTATGTCC
ACATCCTGGATCCTTCCGCAGTCTTTGTCTCTAGAGGCCTCAAACCAGACAAAACTCCCC
TCCCAAACTTGGACTCCCCCAGCAGCTCTCACTGGCCAACAACTTATGCTACTGCGATAG
GGTGGTTTCAGTCTTCCACTGGCTATGTTTTCAAGCAGAAACCGGTCTCGGAGACGCAAT
TGGCAACGAGACTAGAGACCCGAAGGAATAGGTCCTCTCTCAATGAAATGGATGACACTA
CCGAGGCTAAGCATCGTAAAACAAAGAAGGGATCCGAGAAGGAAGGCAGAGGACCTACTT
CGGTTTATGTCACAGTCAATCTTTATTCCAGCATCTCGGACATTAAACTGATCATCAAAT
CCATGAACATAGATCTCCGGAAGTCAAATATCAGAGTCAGCATTAAAGCTTTACAATGTT
GGGAATCACAGTCGAAGAAGATGCTATGTAGTGTGCAGAGTAATCTCTGTATCGTTGGGG
TCAAGCAATTGTTACTACACCGGCTGAAAGAGACTGAAAAGAAGCTATGCCGACATGGCC
GTCTCAGCACCTTAGAGTGGTACGACACTCCACTTCTGGACATCAACGTCTCCATTCGAA
CCATACGCAAACTCAGGCTACCGACCGACCCCGAGGAGAGAAAGCAACTCTCATTCGATC
CTTTCCCTCGCGCGAGTAAATTTGCATACTTCCTGGAGGCTAGTGATGCAGCTTGGCTTA
GAATTGAACCATTACTGCAAACCATGGTCGATACAAATGACTTGATGTCGACCTTTGGTC
CTTTGGCCTGCATAATGGAAGTCCCTGAGCCGAATCCGAATATTGATCGAGTTCGCGCAC
ATCACCAGCACGGTCGAATTAGCATGGGATACAATTTGGTGACAACGATCATTGACTGCG
CCAAAGTGCAGCTCTACGACTATGAAGTAAAAGTGCGAATGGAGCCGGTAGAGGAACTGG
ATGAATCAGGGAATGTTACAGGGAAAACCATAACACCGAAACCTCCGTATGCCCGCACAA
CTTTGAGAAAAGAGCTCCAACGTATTCGGTTCAATGGTGACCAAATTTTCCACACTGCTG
TGATGATTGGCAAGGGCCCTGAGACTGGGATGTCCAGCATTGTAATGCTTATGACACTGA
TGACCCCGCCTACCGTGAAAAATACGAGTTTGCGAGGAAAACAGTCTCAACTCTATCGTG
TTTCATGTACCACTGGCTGAAACAATGCGGATACTCAGAAAGCACCAGCTCAAGGCTAAT
GCGGTCCTTTTATATCGAGAAAACTCAACTGGCAGCTCAGTCCTCTTGGGACCCTGTCAC
ACTCACCGCAACCTCCCACTTCCAAATGAAAAGCGACACGTACTTAGCTGATAATGCTAA
ATATGATCCATACCTACGGAAGGCGATGAGCCGCTCCACTCCTCAGCCTACTCTCCTCGA
CATGTCAGACACTGTTAGAAAGAGCCTGCTCCACAGCCACGGGTACAAGTCTGGAGAAAA
AGCATGTGACGTCGGTAGCAAAGTCAGCGGCGTCTCGCATCTAACAGGTGACGCCGCCAC
TTCAGGAGCTTCGACAGTGAACTCTGAGAACACTCAGAACAGAGTGCTGCATACAAAGGA
GTACGCCAAACAGCTGGCCGACTCTAAGGAAGAGAACGCCGCCCAGGCCTCAAGGATCGC
AGCATTGAAAGCACAAATGCAAGCCCTAACTGAACAGCTGGCTGGGATTTCTCCCCAGCA
GGGTGCCCCCCACCTTAGTGGAAGCGAAGCCACTCGTCCCCACGATCCGGGGAGCGGTGT
GGCTCCGCGGGGGTCATAATCCTCCATCGTCTCCCACCTCACCTGGACACTGTGAGGTGG
GACTGCGGTCAACGTGTCCACGAGCCCGGCTCCTCTGACAGGGTGGGAACTGACGGCCGA
GCAATTAACCCTACCGTTGGTACCGCACTTCATCAAGTGCACGTTGCAAGTACCAATGCT
AACTCAAGCAACACAGGGGTATTGGGGCAATCATTACATGCACGAAGCGGAAGGATTTCA
AAGAACCAAAGTAGACGTGATAAGTGGTTGGCTACTATGCAAAATGCTGCATTAAAATTG
AAATATTGTAAATTCTTGGGAGGGTACGACACTTTTCGGGAATCGTGTGAGGTCAATCAC
GCCGACATCGAGAAAGCAATGCACACTACCAACTCGCAGTTGTGTACGGCCTACGGCGTG
TCGGAGATCGGCACCACAGCGACATCACTAATTAATCAGGCAAGGGAGGTTGAATTTAGG
GAAATGCAGCGGACAGTGGAGCTCCTGCAGGATGGTGGTGTGGGCTTCTTAGAGGAGAAG
AAGCGCAACGGTTGGGTCCGCTTAATGTTCGAAAATTTCCACAAAAGTGGAAACTAGATC
GGCTCAAGTACTTAATTAAACATTTGCATATCGACCTTCTAGCTGGTTGCAAAATACAGT
GTGATTGGAGCTTTACTGACCAAAGCTCATCATTCCTTGACCTTCTGGCTAATGGACAAG
CACTGAAGGGACTGGCGTCGCATAATGCTAACGAAAGGATCCAAAGGGAACAGATGGGAG
GGACCGCTGTAGCGGCCGTGGGAAGACTGACCGATATGGTTACATGCACGGGAGCTGACC
CAACCGGGCTAGGAAGATGGTCCTGGCTGAGACTGGGTGGTGACAAACGGTCAACACGGG
TCGTCAGCGCCTATCTTCCCTGCAAGCCGGGCCGGACGTCTAGAGGGCGAACCGTATGGG
AGCAACACAAGCAATTTTTCGAGGCTAAAGGGGACTTCCGGTACCCATCGACTATACTCA
TTGAAGACCTCACTGATGCGATTAGAGCCTGGCAGAGGGAGGGTGACGAAATAGTGTTAG
CGATTGATGCTAATCAAAATGTCTATGACGGACGACTATCGGTGTCCCTACGTGGTCTCT
GCCAAATGTCATGTCTGTTCGAACCGATCCTAGGCGATCGATTGCCCAATTCGCACTTCA
GAGGCAACTCTCCCATCAGTACGATCTTTGGCACTCCTGGCCTAGCCACCAACAACGCGA
TGTGTTATCCTCACTGGTATGGGATAGGAGATCACCGAGCTTTTGTGATAGAATTGAGTG
CCTCCTCACTTTTTGGGGGAGAATTCCCAACAATCGCTTCCCCAATGGCCCGCACGCTTA
ACTGCAAGGTCACTCGCATCCGCCTGCAATACTGTCGTAAACTATCCCTGCTTTCACGAC
GCCATAAGATGGCAGATAAACTAGATCGTATTGAACGCCTTGGTGGCGCCTTCCCGGACA
AAGGTCAAGATCTGCACATAGCCTGGGACAAAGAGTGGGGTGAACTCATGGCTTCGGCAG
AAAGGAACTGCAACAAGTTTTAGAGTTGCTCTCTGGAATACAGCCCAACAGTAGGTCAAT
GGATCAAGAGGAGGTCAGTACTAAAATGGATCCTAAAATGGCACGATGGCCGGGTTCCTG
ACTCTCGAAACATGTGCCGGGCTGCTAGGCGGGTTGGCATTGAGACTCCACTACTACTCT
CCCGCGTGGACGTCGAAGCACGGCTACATGCCTGCCTAGAAGAGTTATTCACTTTAAAAA
CTCAAGCACCAGAACTCAGGCGACAGCACCTGCGGTGGCGGCTGTCTCTCGCTCGCTCAA
GAGGTGAGGAAGAAACGGAGAAGGAGATACTTCGTATCATACAAGCTGAGGCAAGAAGGA
AGAAACAGAGAGCTATCAATAAGGTTGTTCGTCCCTCACGGGGCCGATCAGTAGTAAAAG
TGCTCACCAACGTTGACGGCGTCGAGACCACACACGACACAAAAAGGTCAGTAGAGCGAG
CTTGCAGACAACACTTAGGGGACAGATTTTCTCTGGGATCCAGAGCTCCTATCACCACCG
GAGAACTAGCGACAGAGATTGGCCCATTGGCGAGACGGAAGGAGCCCAACGGATCCTTGA
TTCCACTTTCCCAGTACCCTCGTCATGGGATAAAGTGACCGTTGACCTCCTACGAGCCGC
TGCTCAGCTACGTCTGGACATGAACGACATTCCTGATCACACCTCAGGCGTTACCGAGAC
TGATTTCCATTCATTTTGGCTGACTGCTTGTGAGTCGACATCTTCCTCTAAGAGCGGTAG
ACACTTCGGACACTACAAGGCAGCTTGCTCTGACTCAACGCTAGTCTCGCTTCACGTCCG
AAATATCAATCTCGCAGCTATGAGGGGACAGCCCCTTCCTCGATGGAAACAGGGCATAAC
TGTGTTGCTAGAAAAAGTTGCCGGGCATAGCAATATCGCTAAGCTACGGGCTATTTGTTT
GTTGGAGGCGGACTTCAACTGGTGGTTAAAAGTCTTCTTCGCTAAACGCATGATGTACAG
AATGTGCTCGCAAAACCTCCTCCCATCGGAGCAAGGCGCCTCCCCTGGTAAAACTACCAT
AGACTCCGTGATGCTGAAACAATTATTCTTCGACCAATCTAACGTTCTGCACACCTCTTG
AGCCATCTGGAGCAACGATGAGGCAAACTGCTATGACTCCGTCAATCATGCAGCTGCGAG
CATGGCGTTACAGGCCATGAGGGTTCCACTACCATCGTCCAATGCTACCTTTTATGCATC
CAGACGATGTGGTTTTATCTCAAGACAGGGTTCGGCTTAGCAAAGAGAAGCTACGGTGGC
ACGAGGGAGAATCCTTTCATGGGGCTCGCACAAGGCAGTGGAGCCTCCTTGGCGGCATGG
ACAGCAATAAGCACGCTGATAGTAACTGCCTATAAGGGAAAAGGGCATGGTGCTGGTTTT
TTCGCCGCCTGGTCCGGGATCTTCGTCGCCCTAGCGGCTCTGTTATACGTTGATGACACC
GACCTCCTCCACGTCGCCTGCAGTCCGGACGAAGACGACACGGAGTTCTCCGGGCGCATA
CAAGCAGCAACTTATTATTGGGCCGAATTGCTACAAGCCACGGGTGGTAGTCTTAAGCCG
GCCAAATGTTATTGGTATTTGGTTTCGTTCAAATTTGAGCGAGGTAAAGCAACTCATAAA
CAGTTAAGAGACCTGCGCCACCTCTGTCTACAAATCCCCCAACCCCATTCAGAGGATGTA
GAGATTCACCTACGTGATTCAACCACTGCCTCTGACGTGCTGGGAGTGTGGACTAGCCCG
TCCGGTGTCGACGGCAAACACCTCCTCCATATGATGGACAAAGGCAACAAATGGGCATGC
CGTGTCATGGCGAGCACTCTCACGCCAGCAGAGGTCTGGCAAAGCTTCAAAACGCAGACG
TGGCCTTCAGTAACATACGGTTTGGTTCCAATGCTGTCACCACTGGCAACAATCGAAAAA
GCCTTTTCCAACTGGTATTTCTCCTTTTTACCAGCTCTTGGCGTTAACCGTAACATAGCA
CATGAGCGGCGTACCCTACCCACAGCCTTTCAGGGGCTCGGTCTGCCGAACATCTCATTG
GAAAAACTATCCGCCTCGTTGCAATACCTACATCGACATTGGGTCTGCCACTCTTCTTAT
GGCATTGCACTTCGGAGTGTCTTCGAATTGATACAAATTGAAACTGGCTTGTCTGGTAAC
TTCTTGTTGCGCAACTACAGCAACTTTGGTGTACTGTCTTCACACACCTGGTTCAAAATA
TTATGGGAGTACCTAGATCACTACAAGGTCAAGCTATATCTAGAGGGGATCGTCGTTCCG
CCGGTTCGGGAACGGGATAGGGTGTTTATGGAAGAGGTCATCAAACTCACCCCCAGCCAT
CAATGGAAGAGCATTAACAGATGTTGACACTTCTTTCAGGTTTACTTCACCTCTCAGCTA
GTCCTTAGCGATGGTATAACAGTTGACCCACAGAAGCTCCGGCTAGTGGCGCAGCCTGCC
TCGCAGATGAAGTTTCCAAGGGAATCACCCACACTAGTGGATCTTGCCCTGTGGAAACAC
ACCATTGCCCTAATAACCTCTCCAACGTACAGGATGTCGCCTAGACTTGGAAAGTTCCTC
CGGCTTCCCTACGACTCCGTGTATTGGTGCACATCACCAGATGGTTCTGTCTTAGTCAAA
CACACGCACGGACTTGCTGCTGAAACATATCTACCCACTGCTAACAGGTACCGCACCCAT
CGTCGTCTCGTCTATACCCCATCTCACACACCCCACCGTGTGGCATCAACTCCTGGGTAG
CCTCCATGAAGTATACCGGCGACTCCCTAGTTAGCGTTCACTCACAAGCGCCCCTCCGTT
CTGTGGCAGAAGAGCCTCCGAGGACGATAAGGGAGGTTTTATCCGCATGGGATAATTCCT
GCGTATGGAGAAATCTACAGCTGCCAGGAGACGATGACGGATGGCTCAGAAGGGCCTATT
CCAATGGCACATTAGTTCTCTGCCACGACGGCTCCTACATGCCTCACCAAGATGGCACGA
GATGCTCGGCCGCAGTAGTCGCTGTTTGCACCTCTAGCGCTCAACAAGCACAGCTCACCT
TCTGTGAACACTCCAATGAGAGCACTGCTTCCAATTACAGGGGAGAAATCATCGCCACAT
TAATACTGCGAGCCTTATCTCAAATTGCAGCACCGCCGCCAGCAACTCAACCGGTTCCCA
TTTATTGTGATAACCTTGGGGTCGTCTGTCATGGTAACGCGTTCCTCAGACCACTTCCAG
AGCGACAAGTCCAACAGGACGTATTGTACTTGCTCAAACGCAATTTATCAGCCTTGCCAC
ACCCAGTCAGCTACCGTCACGTGTACGGCCATTTAGACAATACAATGTCCTTTGTGTCGC
TCGACTTACCTCAGCAACTTAATGTCATGGCTGACCTTCTTGCAAAAGCGGAGCTGCAAA
GGTGTATAAGCTCATCAACAGGGTGTCCTCCGTCATATCCATTGGAACCCATTAGCATCC
AAGTGGGTGGCAAGAAAATTACGGTGTCTATCAAAGCCGCCATTTATCACCACTGGGGCA
GCATGAAGGCTAGGGAACTGTTCGAGAAGCAGCATATAGTTAGCCGGTTTAACTTCTCAA
GAATTTACTGGGAAGGGGTACATCGTGCCATGGCAGCCTACCCGGAAATGTTTCGGACGT
GGACCACGAAGCATATCTCGGGCTGTTGCGCAGTCAATCGCCGATTAGCCAAGTTTGATG
AGACCGTGGACAATGTTTGCCCATGCTGTGGAAAGGAGGATGAGTCCACCACTCACATCA
CCCGATGCCCTGATCCCGGCCGCACGATAGCCTTCGAGAAATCAGTCCACAACCTGTTGT
CATGGATGGAGGAGTTTCATGCCGATGAGGATATGATCTCATGCCTTGGACAATATTTGG
CCACCGCCGGGGAGGGGTCAATGACTGAGATCGCGAGACACCATCCCCACCTACACCTCT
GGGCCCACGAACACGATATCCTTGGTTGGGACAATTTTATGGAAGGCAGAATTGGGAATG
AACTCATCGCGATACAACGACAGCAATTGCATGACCAGGGTTCCCGTCAACACATATCAA
ACTGGGCTGGAAAACTTGTTAGTCACGTCCTAGCCATCACACACTCGCAGTGGGTATACC
GGAACACAAAGGTTCATCTTCGTCTAGTTGAAGGGAAAACGCTAGTCAAACATGATGAGG
TTATGGAAGAAGTCCTACGTCTTCTTGCCACAAATCCCGAAGATATCTGCCCACAACACA
GGTCGCTCCTGGATATGGACTTTGAGAAGCTGGGAAGTGGGTCCACTGCTGATCGTCAAT
ATTGGGCCGCAAGTATGTCTAGCTCCATTTCAGCCGCTCGATTCACGTATAATAATCAGC
TTCCCCCGAGCAACAGCAGACTCAGTTCTCCCGGACTACAGTACGACGTCCCCTAACCTG
GTCCATGCGGCCAGTATGGGAGTTAGCCCGCCACAGGGCTGATTACACCCCACAAGGGTA
TGAAGAAGGTCGTTACGGTTATCTTCTGTGTGGCTAATTCAGCTGCTGCTCTGCTTTGTT
CGGAAAAGAAGACTATTGTCCGTGCCTGCCCAAATTAGTTAGATTAATGCACGATTTACT
AAGAGATATTCGATATTTGGCATCATGTTTCAATGCCCTTTCCGTTCACATCACTAGGTT
GGCATCACTTTCGCACAGCACCTTGACAATTTGGCATTAGAATAGAATGACTCGTCAGTT
CACTATTAAGAACTGTGTCGATTTCAATTCCTGAGGAATTGTATCGTGCATATCATGAAA
TGCACTTTACAATTCCTCGGGAATCATCGTTGGTTGTAGATAGCCGCAAGTACGATTCCT
GGGAATCGTAATTGGAGTGCTAATTCATGGGAATGTTATGACGTCACATATTGAATAAGA
ACACTGGCGTCAAAAGATTTAAAATTACGTAGGGATTAGTACGTACAACTTCAATTGGCG
GTTGCATGCGTTTCGCCGCCATAATTGAAAGAATGTGCTACCAACACTGACGAGTGCATG
CGTTTTGCCGCCATATTTCGTTAAATCTGCCACCGACATAGCATATTTCACGCAACTTAA
CACATTTTAAATTTAATGAGGCTGTTCCCAAAGAATTGTTCTGCGTATTCCCTGAAAAAG
TGCAAAAAGTAGTCAAAGTCGGAATTCCTCAGGATTCGAAGTGCTCATCGCTAAAAATTT
TTCGATTCCTAAGGAATCGAATTTTCCCGAGCTTTTGGCCTAACACATAGACGCTCCATG
TTCCACGCACGTGTCTGTCCTCCCCCCGTGAACTACTATTGGCTCTACAGATAGCTTTTA
GGTATGGTACGATATCTACTATACCTCCTGGAGAGAGAGAGAGGGAGAGAAGAACTACGC
AGAAGGCACAATGGTGTTCATAGTAAATAGTATTGTACAATACCGTACGATACCACACCA
ACAACTTTTTACGCGTATTGGGCTATGAGCTCCAGAAACACATCGTCAGCGTCATCTCGC
GAAGTCACTCAAGAGGTAGACCTACGGACACAAAAGAAAACCATGGCAGCACGCAGCTTC
AGCCTCCTCCTCGTCGCCATCGTCGTGGCTATGGCCACTGCATTCGTTCCCTGTAGCGTG
GTGACTCGCAGCAGTGGTGAGCGAACCTTGTCTTCCGAGGAAGACGTGATTTCATTGTCA
ATGGGTGTTGATGTCTGTTGGTGACGTGATGGCGCTTCTCCCAATTGTAGATGTTAGTGA
TCGCGTGATGTTAGACTTTGAGACTTTGCAGGCTTGGTGGGCTGGTGTATCTCCTTGCCA
CATGTCTATGTGGAGGTAAATAACGTTTCATCTTGTCGTGTTAAGCAGCCTGGCTCCTCA
TGGTGCTATATTTCACATGACTCCGTGGTGGTCTGAACGATGACTGTTTCTATAAGCTGA
AATGTTGGTTGAGCCGGATTCTCCGTTCTCGTTGCTTGAGTTCACCCTGCCACTGTAGAT
CGTCCTTTTTTCAGCTTCTTCTTTCTAGCTCCATTCGAATGATCGCTAAATTACTAGAAA
TAATGCGTTGCATTGGATGCTTCAACGCGCTGCCTCCTTCGTCTTGAGACCTATTATTGT
TGTGTTTTCACAGGCGATATCGCCAAATCTCCTGGAGCGACTTAGCTTGCACGCTTTGTC
ACGTTAGCCAATTGCGATGAACTCGAGTACAACTCACCATTTTTATGTATTCCTCCTTCG
TCCATTCGCGCCCTCGACAGCCATCCCCGCCTCCTCCACCGCACTCCCTGTCAAAATTAA
AGTTGTCGTCGGGGAAGGCGAACCCATCGAATCAGCCCTTCGCCGTTTCAAACGCGAAGT
CAACAAATCTGGCCATCTTATGGAACTTCGCCACAAGCGATACTTTGAAAACTCTCAGGA
TCGCAAGAAGAGGAAGATTGTTCAGGCCAGGATTAGGAAGAGGTTGGAGAGAATGCAGGC
CAGGAGGTTGAGACAGCAAAGGTCTTAAGTGTTGAGGGACTGATTCGCTGCGGAAATGTC
GTGAAATTTTTATCTAGATTATTCTTATGAGAAGGAGTAAGGCTAACTAATGAGAATGTT
TCAAAAGCAATTGTCTGGATTGCGAACAGTGAACCCGACAGTATGTTCTGTGTCTTTGGT
TATCAGCCTCCTTTGCTCATCAACAGTATCGAACACTGAGCATGCAGATATCCGCTGTGA
ATATTCCATACCAAATCCGCGAACCCATACTATTTTGAATTTACCATTGGTGTTGAAGTT
CAGGAGGAGAGACAGAGTGAAAGAGCAACTACACTACACTTGGTTTTTCTATACAACATA
TTACCCCAAACAATAGAGCTACCTTTATGTACTAAATGCGTGCCTCATGATCACATGATG
TTACTTTTAGTTTACGGGAGGTAAATGGGATGTAAATGAAGAATGCCTATGGTGAAACAA
GGGCTGCTCAACTGTTAGTAGTTGTAATTCATGAAATCTTCATGGAGAGTTGTGGTAGCT
TCTCTGTTTTTGCTATAAGATGTGCACCAATTAAAGAATATTCCAGCTCTCAGCTCTCCA
GCTCTCCACTAAGTTTCACTTTACTTTTCTTACTAGTTACTGAAATGGGTCAGTACCAGT
CTAAAACTATTATGAAGCGCAATTACTATTCTGAACCACAAATTCGATTTTGTACTTATT
CCTTCGTACTTTGGGCCAGTTTCTACATGACGATCGATTTTTCGCTGACATTTTGTTCTA
CATAAAATAAATACCAAGATCTACGACGTACTATTTGAATCACAAATTATGAAACTCGAT
GATCGTATGGTCGTTGTGTTGGGAACTTCTGATGGGTTGACGGACCTCGCGACTTGGACT
TAAGCTCTTGAGAGCACGTAGAAGGATTCTGCTGTGTCACCTGGTCGTTGAATCCTAATC
TAACGGACACAACAATGTGCCAAAGTTGGGCAATTTCGCTGGCATTTTTGTGTCTCGTAA
TAGTTTTAGACTGGTAATCAAGTAATCTCAGTAACAAAAAAAGTAATAAAGTAACAGTTT
ACTGAAGGCCCATCAGGTTTCTATGTCACACTCCCCCTGCTCCTCCTGGACAGTGACTTA
CTGTCTCAGACAGCAATTTAAGTAACATTAGTAATAGGTGCATATAGATAATTTGCATGC
ATGTAACATCATACCAGTTTAATTGTAGTACTGACGCACCCCCTTTTGTAACAAAAAATA
AACGATTCTCGTCAATTTTCGTAAATTGCATATAACTTTTTCCACAGCCCTCGCAGTGGG
ATTTGCGCAAAATACTACGGATTCGTCTTTTCACGAGCTTCCCAACGGTATGTGGGTTGA
TGGGTATCGGTCCACTCCAAGTCATTCAAAATCGAGCTTGAAGGGGCACGTTTGCAAAAA
AATATGTGACCATATCATAGTGTACACTTGTTACACTGTCCATAGCTTCCCTGTTGCCGC
AAATAATCGCGACAACATAGGGGCACCTCACTCCTAACATGAATAGGAGTGAGGAGAAGC
TTAAGGAGCTTGTTAAGAAGACTGCCAAGGCCAGAAGACACCATCCAACTCTCAGTGTTC
CTGAGGCAAGTTTTCTCTCAACTGCAAAACATAGTTGTTATTCTCCCTTTCAATTACAAT
TCTGAAGTTCTTTGGATATACAGACTTCATCGACGTTACAGTCTGTTAGACTAGCAAATA
AGACTGTTAAAACTCCATGTTGTTTAGTTTACTAAGTTACTCTCTCATCATTTGTAATCA
TCATCAAAGAACAGGGTCAAAAAACTTTGTAAAGAATTGATTACTCGCAATTGATATTAG
TTTAGCATACACCCCACACTTAACAAAACAGATGAACAATAAAATCTTCATTCTTGATCC
AACTATGGAACTCTGATCATAAGAGATGACTTTCATTTTTGGATGATTCAATCCTAGCTG
CATCTAACAATCCAAACTCACGCTCCTCGACTCTGCAGTCACTTCCTTCATTATTCAAAC
TCAAGTCAACCTCATTGACCTGTTCTAATATTTGTCATGTTTTGTTCTTGATAACTGTTT
GTGATAAACAAAAGGTTCATGTAAGATGCAACGATTACCATAAAGTGGAGTGAAAATGAG
GACGTATACTTGTCCCTGCTCACCTCTAAGCCAATCACTTTATCTGACACGGCACTGGGG
AGGCGTCAGCCGATAATAAAGAGCGAGATAAATAATGTTGTTACTAAAATTTCGCGTGAG
GAAAGAGAAGATTCAAGGAAGAGGCTGGAAAAAATCAATGAGATGGATGACAAAATGCAC
TCACCTTTAATTTTGGTGTTACGCGAATTGCAAGCTGAAAAGTCACCATCAAAGCCTGGT
GAATAGTTCACCCAGGACTGCAAAGAAAGGAACAACAATGAATGCCCCTATGAGTCAATA
ATGTAGGCAATAAAATCAGGGAATAGGCATTGTAAAAATAAACTTACAGCCAAGAAATTC
CCATCTTTCCCCCTCCCGGTCATGATGGTTGCTGTGTAACAATAATGGCATGTTAGAAAT
GGTGCAATTTCTCTGGTAATACGGTGAATCTCACCGATCCAAGCGGCAGTATGGTAGCGG
GTGACGTTGCGGTGAGGGCGATTGTGGCGAACCTGGTGTTGCGACGGTATTCACCGTGAT
CGAGGTGATGCGGCGACAGCGGCGGAAATTGTCATGGTCATGAAGAGTAGTGACGCGATT
TTATTTTTTTGTGTTACGTACGTGGGCCGATGTTACGCGACAGTACTACAATTAAACTGG
TATCCATTAGTAATAAATATATAATCCCCCATTTAAGTTGTTCAATGCATTATTACCATC
ATCTGAACTCTCATTTGCATCTTCCTCCGGGCTGCTTTCCCCCGCCATTGTCTCCTCCAC
ATCCTTGTTCACAATCTTTTTGATTGGTGTTGAATATCAGAAGATAATATTAATTAGTAA
CAAAAATGTCTGACTTTATCCATTACTTTATTTTTAACTGGCATTGACTATCAGAAGTTA
ATGATAATTAGTAAGAAATAATGTAGGATTTTATCCATTACTTTATTTTTTAATTGGTGT
TGACTGTCAGAAGTTAATGTTAATTTGTAAGAAATAATGTAGGATTTTATCCATTACTCT
ATTTTATAATTGGTGTTGACTGTCAGAGTTAATGGTAATTAGTAACAAATAATGTCAGAT
TTTATCCATAGCTTCATTTTTAACATTCCAGTTGGGGTTGGCATTAGATTATTTGTCAGT
GGTGTTTTGGCCAAGAGTCAGATAGGAATGTGTTAGCTACCAATTAAAAAAATAAAAGTG
ACAAATGACAAGGATGTATCTTTGGCCCCAAGTGGACTTATCTGTCGCTGGAGGGCTCCA
TCAGATGGTACTAACTGCATTTGAGTTGGGGGCAGTGTCGGATTGGTTGAAGGTGGTCTG
TGGGCCAAGGGTTAGATGGGAACTTGTCAGCTATCAATTAAAAAGTGGCAAATGGAAAGG
GTGTATCTTGGCCATGGGAGGACTTACCTGTTGCCTAAGGCTCAGTCATCTGGCACTATT
CATGTTTGAAACAGGGGCAGCGTCGGATTGGTTGTAGATGGTCTGTGGGCCAAGGGTAAG
ATGAGAATGTGTCAGCTACCAATTAAGAAGTTAAAAGCAACAAATGAAAAGGGTTTATCT
TTGGCCCTGGGAGAATGTACTGGTCACCGCAAGAATCAAATGGATGATACTGTCCCTGTT
CGAGTTGCGGGCAGTGCCAGATTGGTTGTAGGTTGACTCTTGGCAGAGTTATGGAGAGCT
CTATGTGACAACATGAACTTTTTAATTGAAAGCCATTAAAAAGCAACAATAAATCAAATA
AAATGGCTCAAAAGAAAAAGCGAGGGCACAACCTTTGTGGATTTAATGTGCCATGTGGAT
TCGGATGGTGATTTGCGATGAAACGGGAGATAGTTGATAGGGGGAGAGTCCAGGAGCATT
GGTGCAGCCAGGCCAAAAATCCGCTGCCTCAAAGAAGTGCTGTTACGTCACCCATAGAAG
GAATCGGAGTGATTCCTCTGACACGGTGGTAGCGCCGGGCATTGTGAAGAGAATGGTGTG
TTCAGATTTGGAGGCAGGGTTGAAGGGAAGCTGCTACGGGCAACGGAGAAGGGTGGCAGC
AGAAATTCTCATTGTCCGGTGAGTGCGGTGAGTAGGATGTGGCAGGGGAAGTGGCGACGA
AATGCTGCTATGTCGCGATCGCGGTTGAACCACATCAAGAATTGAGGCCAGCAGCTGGCC
AGCTCATGCGTGAGCTGGCTGGTGGCCAGACCTGGAACAAAGACGACCATAATGATTTCC
CCAAGAAGATCTTGCAAATTGTTAAACGAGGGAAGTATTGAGAAGAATTTTTTTGAACGA
GGAAGAGTACGATAGTAGGCTGTTATGTTAAGCAAAATTATACTTTCAAATTTTTTGTCT
TTCTGAGAAACGAATGTATAGTGGAAAATCGGCAGGCTTTGCAAGAAAGATGTGCATTCA
AACGGATGTTTGTAAAATTTGTGTGGCGACATAAAAGTTTGTGTGGCCACACAAATTTTT
GTGTCAGCTCTTTATGCCACTAAAATGGGAATTGTGTGAAAAAAAGTTTGTGTAGGGATG
TGCGCGAATTTCCACGACTACGTGAAATATGTGTGAAAATATTGCATGTGAGGAGAGCTA
ATAACGCCCCTTAGGCTCTCCATAAAAGAGAAACCCAATATTCTACTATGGAGGTGAGGA
ATGAGAAAGACTTTTCAGGCAGTCAATAACTTTTTAGCTTTGAAATGTACATTTGGAAAC
AATTTATTTTTTCAAACACTGGTATCATACTAATGCAATAGGACACAATCCTTGCAACCT
CTATCCAATACCAAATAATGCAAAGACTCTGTTCAGGGGGACATATGATGAAAGGTAAGA
TATTTGTGTGCTTCCTCACTATTGCCTCCACATCCATACAAGGTATATCAAAAGCACACA
TGTTCTTCACCCCCTCGCTGGATCCTTGTTCATCTGGACCAGCATCTACACCAGCTGATT
TCAATGTCACTTGCACACACACGCACAGCATATTGTCACTCGTCCTCTTGCCTTGCCATC
TTGTCTACCACAATGAGCTTCCACATCAATGAAGAATGCCTGACCTCTTTCGGCTTGTTT
GTTAAAAAAAACCAACATTATATTGACATCACAATCAATAGGCCATCATTATGGTAAGAT
TCCAAGACAACCTCCTCGCTGTGGAAGGCATGTACAAAAAGATAAGACAATGATAAACTT
CACCAACAAGGGACTGGGCAAACTTTACCATGGCAGCCTCAATGGCCAGTGTTGGCTTAG
TTCTTGAATGGAAAGGGCGCTGGTGTTTGAGAGAGATACTTTATCATCCTGTGTAGACAT
TGATTTTTACGAAAACATACAGAAAAGAGAAGGATCAACGTGGGTATGCGGGTGGGAGGG
GGTGTTTGCCAAAAGTACTTCAAACTGGACATTAGTATCAGGACTTTGGTTTGCTTGGAG
TTCCTAGTTGTGGGCCTTTTGGTCTGTTTCCGTAATTGTTGTATCATAAGGCTGGCCTTC
TTTCTTTTATTAATAGGTTGAGCTCACCAATAGGAAATGCCTGTATAGTATTTGTTGATG
GAACCAATTTTCTAATCCCTTGTCCGGACCCCACATTTTCACCCCTAAATTCAAAAATAT
TAGTTTGAAGTTCGAGGGCCTTAAGCATGTGAGGAGGGGGTATTTGTTTGACTTATTTCT
TTTCCTTGTGTATTTTTCAATGATTCACAAATTTTCTGGAAATGGTTGAAGTAGGAATTA
GATCCAAATAAGAAGGTCCACTCAGACAAAATTGCTTTGATAACACCTATTAGATTCAAG
CAATTGATAGTAATAGATAACAACAATAAATGTAGTGAGGCAATGGACCCATGTCTAGTC
ATTGGATCTATGTAATCAGAGAATCATTAACAGTGAACGAGATATCATTGGTGGATTTAT
TGAAATTGACAACAACCAACTTGTGTATTCATGGGGATATAGCAATTATTGATGGAAGAA
AAAACTAAAAATGAGTATCTTAATTGAGTCACATGGATCTATGATTGGTGGATTGCATAA
TAGGCCGTGCACAAAGAAGGCACACAACTGCTGTTTCTTCAGTCGCAGAAACAATTGTAA
CTTATGTACTTAAAAGTGGTTTGAATTTAATGCTAAGTTAGTCAATATCCTCTGTTCAGC
AAAGAAGAGGAAGGAGCACATGAACATAGATGGAAAAGTGAGATTGACATCAGTATCTTG
CACAAAAAAGAATGGTACAATGAAGTTGGCATCACTTCATGCCTTTCAGCCTTTGCCTGC
AGACTCTAATCATATGGAAGTTTTTGTCCGTTCAAGCAAAGTGGAACATACAGTGACAAA
GAGAGTAGGTCAGACTAAAGAGCATTGTTAGATAAGGGGATTTTTGAACAGGGGCTATTA
GATGACTGACTCTAGGGACTCTGTGAAGTGTGACATGGCTCCATTATCACCTCATGCTGT
CTTCATAATTTGCAATTACCCATCTACACGACCCTCCGTCCTAGGTTGTAAATTACTTGT
TTGTTAATGCCACCAAAACCCCCAAAATAATACTTTCACAGAAATCACAGTAATTCCCTA
GTAATCACTTTATATTTCCCAGTAACTCATCAGTTGGAGTCTTCTTGATTTCTCTAACTT
CAACTCTAATTTTCTTTTAGTTACACATTAATTTTGCAGCAACAAGAGACAAGAACCACC
TTCCCTCCACAAAGGATATATTTCCTGGAAATACTAATTTATTGGGGAATCACTGGTTAA
TTTGCAACCTAGCCTCTGCCAATGTGTTGTTAGAAAGGAACTCGAAAAGGCCCAAGAAGA
CCAATGTGGTCCAACACTACCACTATCATCAAACACACCACCACGATCATAAAAGTAGCT
ACAGTTAGTCATGAGAACCGCAGAGCTTTTGCATGAATTCGAGCGATGTTTCATGACTCT
TTTCTGTTCATTTGATACCAACCCAAACATACAATTGTCTAGTTATTACATTGGTTTAAT
TTCAAAGTTCTGGATCTTTTTACTCGCTCTTGGTATTGTATCCATTATGGCAGAAGATAC
CCAATCAGGAGCTCCCTAAGCCCTATGAAGGGGTAGCTAGCCATGTTCAGCCATTAAGTG
CTGATCATGAGGCATCAAGTTCTACCACGAGAAGGCAGTCCCCCTTTTTCTGAATTGAAA
TGTTAATCAGTGCATCGATTTTCCAGATTTGGCTAGTGTCATCATGATGTAAGGTCAGCA
TCAAAAACAAAGAGAGGACGCACAGTATTGGCTTAGGGATTATTTAGTCGCCAATCCCTA
CTCTCTAGTGTATGTGTTCGAATATCTCAAGATAAGGTGCTAAAGGACTAGTAGATTTTT
TTCCATTATACTAAACTAAGCTATAAACCTCTGCATCCCAAATTCTTCCCTGCTTAGAGA
ACATCTCCAACGCAAGGTAGTATAATTCCATATCCCACTTTTCCACATTGGCAACAGTTG
TCCAATCACTGCTTCCCCTTAGAGGTTTCGGTCGCTGTGTCTTAGTGAATTTTGGATTGC
TTCCACTTATTAAATCCTTAGCACACATGTGTTGATCCTCTGGCGCTTTCCAGCCGTAAA
AGGCCTTGAGCTGTCGCACTGTTTCATCCATCTGTTCGTAGATACCCACAAAATACTTTG
CAGTCAAAATGTGTTTGGCACTATCAAGGTGAGCTTGAGTCAATTCTTCTTCGGGTAATG
TCCCTGTGAGTTGTCTAGTGACCCAATTATCAACATAGTAATCTTTTGTCGTATACTCTG
CCAGAGTCAAGCTACGCAGGTCTTCATTTTTCCTCTTGCGTGTGTAGAAATTGCTAGCGG
CAGCATCAATCGGATGGCGAAATATTGTAAAGGCCCGACCACGGTGTTGGGGCGTGAAGA
GAGATGTCGCCGAGAGAACATATCTCGAGCTAATGAAGTCAACCATGTTGGAATCAATCA
GTTTGAGTTTGTGAGCCTCTGCTATACCCTCAGGGGTGCTGGTATCTACATTTATTATGA
AATCGTGTACCTCGTCCAACGAAGCCGGATTCTTGATCTTCTCCGCCCTCCGAAGACCGT
AGCAATTACCCATGATGTACTTGACCAGCTCTCCTCCGGTTTTCGGAATGTGCCAAAAGA
AAATAATGTCTCGTTCGTCGTATTCCTCGGGGACGGGTTCAAAGGTGTTGCGTAGGTAGA
AAGGCATCTGTTCGGTCTTCGGGAAAATGTGACCAAAGTATTTCTGTCTAGATTTGGAGG
GCGTGGATTGAAGCAGTCTTTGATTAACCATGTCTTGAACTGGCACTTCTTGAAGTCTCC
TACGCAAGGTCTTCTTCATTGGTTCAATTTTCTCCATGGAATAACTGCGCATAAAAGGTT
CGTCACGACAGAGCAGGAGAAGGGCGAGCGGTATGGCGATCATGGAAAGCCATCTTTTCG
TTCGGGCCGGCGACACTGATTGCAGGGAAGTCATGTTTCGAGGGACGATCAAGACAATGT
ATGTTATGGAGTAAGACGCGAGATTAGTGAATTGCAATGCGAGAAGTTAGCTGCAATCGT
TTTTGTGTTGTGCGCAGCAAAAAGGATGATAAGGCATACAAGATTATCTTGTGGGAGAGA
TCTCGAGACATCGAGGGCTCATACAAGGAAAATAATAGTCATAGGCACACGTGCGCAGAT
AATGATTGTTCCAATTTTTTTGAAAGCGCGAAGACCGCATGAAGGACATTAAGACCAACG
AAGACACAATCCTCCCTAGAGTTTGCAATATTTTTTTTTTCGTGTTGTGACCAACAGAAG
AACAATCTCTTTACCGAAATAACCTTTTTCCTTGCGACCTTGTCCTATCTCTATCTTCTT
TTCAAAGAAAATTGTGTGAGAAGTTGTGTCATTCTGTCGTTCCGAGAATAGGTCCGTCCG
TCCAACATCGCGGTAGTCAAGAGATACGACTAATTTCAGGTCTTACAATGACTCTTTGTT
TGAATATTTTTCTAGAGAGATGAGAGACTGCGCTAAACGTTCACATAAAGTCATCAATGG
CGCCGTTTTATGTCCCGAAACGTCATTAAGTCTCAGCAAAGTCATAATTTCGAAGACTCT
AAGATACGATCACAAAAAATCACACCCAGTGTAGATTACGATAACGCTGTTAAGGATGGC
TCTATCATGGCATTGCACACAAAGATAAATAAAAAATTAACTGGTTTATTCTCGATCTCG
TTTCCACCGCGGCACTTGTCTCTGCATCACTACCAATAAGCAGATTGTAATGGTTTCCTT
TGAGTTTGGCTTCACGTCAGCACGCTCGGAACGTTGGCTTGCTCGTGCAACGCTTGTTTG
CTTCACGCTGCTCATTCTCTGTCTCGACGATGATGTGACCCCCAATTTTTTCATCCCCCT
GAGACGAACCCTCCAAGAAGGATCAACCTCCAAAGACACTATACGTATTCACCGGAGGCT
TCGCCAACTGGCCAAGAAACACATCACGCCTCGAAATATCCCGCCACTCCAAGACGAACC
TCAGTTGCCGCCTCCACCGCCAGCCGCACAAACACAGACGTCAGCATCCGTAAGTGCTGG
CCCGAAACGAGCCTTTCAACCAGCAGAAAAGTACCTGGGGAAAATCTTCCCCAAGACCGA
ACAAATGCCATTCTACATGCGCAACACACTCGAACCCTTTCCAGAAGGTCGCGACGAAAG
AGATATCATTTTCTTTTGGCACATTCCCAAGACGGGCGGAGAATTGGTCAAAAACATTTT
CGGAAGATGCTTCGGTCTCAGGTGGGCTCAAAAACTCAAGGAGCCCGCATCGTTGGAGAT
GGTACATGATTACATTATCAACGTGGATACCAGCACACCTGAAGGGATCGCGGAGGCACA
TAAACTCGGACTTGTAGATTCCAACAAGGTGGATTTTATCAGTTCGAGGTACGCCTTGTC
GGCATCTTCACTGTTCACGCCGCAACACCGTGGTCGGGCATTCACTATTCTACGTCATCC
TATCGATTTGGCAGCGAGCAATTTCTTTGCGAGGAAAGCGCTGCATCCTGAGCTTCGCAG
TTTGACTCTCGTGCAATACGTCAACAAGAACTACTATGCTGATAACTGGATCACCCGACA
ACTCACGGGAACTTTGCCCCACGAGGAATTGACGGATGCACATCTCGAGAGCGCAAAACA
CATCCTGAGTACCAAATATTTTGTTGGTATCTATGAACAACTAGATGAAACTCTCCGTCA
GCTCAAGGCTTTCTACAAATTGACCCCACTGCAGGACCAAGAGTATTGCGCAAGGGAATT
GGTGAATGGAGACAATCCAAAATTTGTCAAGACGGAGCGGCCCAAGCCAGCAAGAGGAAG
CAGTGACTGGAAGACTGTAGCCAGTGTGGAGAAGTGGGATTTGGAGTTATATTACCTTGC
CTTAGAGATGTTTTCACAACAGGGAAGTATTTTTATTGCCCAGGAATATAGTTTAGTTTA
AATTGACTGAGCGTCATATTATGTAGAATATTTTTTGTCGGCTTAAATTGTACTTAAAAA
TGGTGCCTCATCCATTCATGTGCTGTTGAATCCTTTGGAATCCAGTTAAAAATCTCGCGC
CCTTCGGTGATTGAGAAAGGTACCCATTCTTGCTGTCATATTTTATCCCTTACTGCATTG
CTTAGTTTCACATGTCCGCTGCGTCCGCAGCCAAAAATTGTTGAAAAGACACCGTCCAGG
AACATATCCTGGACACGTCCTGGACATCTCGTGTTTTTAGTGGTTTCAAACAAGGACACA
GAACATTCAATTTTAGACACAGAGGACATGACACGACGTGAGAGGACATGGAGTGTTTAC
TTCATTTAACCCTCCGAGCTATACTTTTGCAAAAACAAGCAGTAGTATAGCTACTTCTGC
TAGAACGAGCAGTAGTACAGCCCGTTTCGTGAAATCTCCGTGTTCTCGTCTTCGCCACGT
CAATCTGAGCACACCTTTGAATTCCTCGCGAAAAAAACTATCTAGATGCACCCTCATTAC
CACTCATAGTCATTTTCATCGCGATTTGACGAAGCATGTTGTCGGAAGACACAGTCCTTT
TCTCGCGAGATATGTAAGTATGGACATTGTTAGGTACCTCTCTAATTATTAAAGGTACTA
TCGAGAATATTCCCTACTCCATGCTTGATAAATAATTATCGTAGAAAAAATAAATTTAGT
TCCCTTAACCCCCGGCTTACGTGTGCCCATTTCTGAGCTCACGTGAGCACGTCATCGTAA
AATAGCCTTAAAACTTGCTATACTTCTGCTAAACTAGCAGAAGTACACCGTATACTTCTT
TTTTTTTAAGCAGTAGTATAGCGGTTTAAGGCAAATCTTGCTTGGAGGGTTAAGGGTCTT
TTGTGGTGGCTGTTGCTTGCATATTGCATTCATTTAAGTGCAATCCAAAAGGCTTGCAGT
ACAAAAATATTTAAGACACCTTGGCATGTGCCCAGATACTGTTATGTTATGTATGTGAGT
CAAAACTTCTGAGGACACGGGGCGGACATGAGACTCAACACTGACGTATGTCCTCGTGTC
CACAAAAACCCGCGTCCTGGAGAAATTAAGGACATAGGACTCGTTCAAGGACATGTCCAG
GACATGTGCAGGACATGTGAAACTAAGATGCATTGGTTGCTAATCATCAATGGTACAGAA
TTGCAAGAAAATGGCAATTTATGACTTCAATTAGTTCTCACTATAAACTGGCAGACTTCA
GCAGACTTTGCAACCCTGTCCAAGTCTGCCAAAGTCTGCCAAAAATCTAGTGATCCGCCA
AGTATACATTACAATCATATGAGTCATTGCAAAGGAATACTAGAGCATTTTTAAGGCTTC
CCAAAATTCTTTGACCAGAAATGGTATTGGCTCCAGTACAGCACACTCACCATATGAATA
AGAAATGAATAATCTAAGTCCTATGTGATCGCCAATGAAACTGACTTCTGGAGCAATCAG
GCTGAGTCACATCAGTTCTATTGGCATCAATCAGCACACAAGATAGCTTGTTTTGTTAGG
ACTAAAGAGTTTATCTTTTGATGTGAAACCAAAGACATGTTTGTGCGACAATCATCCGTT
GAGATACTTATATTGTTGCCATATCTACTTCCTCTGTTTTAAAAAAACCTATATCCCTGT
TCTTCCAGCTAAAAGAGAAATACCGTAAATTATGGAGCATAAGATACCAAGGACGATAAG
ATATATTTTGCAGATTTTGTTGACATGTGTCTTTCACCCTGTTAAATTGTCGGCAATTCT
AAACTGGTCTTACTTTGATTCTCCTTGTTGACAGCAACATGCCCATATGTTTCCCTCCTC
AAAACTCTGGTAGGTTGCCAAGTTATGCCACTATGTCACTTAAACTCACAACACACATCA
CACACACCTACGTTACATTGCAATAATCGTGATGTATTGTGCACGATGAAGACTCCCAGA
CTGCCACGGGCACAGTTGTGAGACACATCCTTACCGATGCAGGAATGCATTCATTGAGAG
TGTGGGCAATGGTGTCAGCAGGTTGGTGCATTTGCATTTGGTTGAGAAGATGAGCCTATG
ATGTTAGAGAGGACGGAACAGATGGCTGTCACATTTGCTTCACAGCATGGGAATATGCCT
GTGGTCCACATGCACACAAACTTGATGGTGAGCTATTGAGGATTACCGAAGTCTTTCTTT
CTGATTCGGATAACAGGAGCATGAGGGCACTGTATCACAGCAATCACGGATATGCATATG
CCGAGACTCTCGTTAAAATAAAATAACATTTGCAAGAAGGGGGAGGGGGTTGCCAAGCCA
TCACTTCACCAATTAAACTAAATTGTAGTTAATTTTAATCACTGAGGAGAAACAGCAAGC
ACTAAATTAAGTAAATGTAAATTAAAACCACCCGTACCCCTCCTTCTTCCATGCCTTGAT
CCCGATAGTCTCAGGAATGTTGTTGTGGATGTCCATTAACCATTCCGCCACGATTTTACT
AGATGGACCTTTGGCCTGACTGTTGACAATCCTCTCCTTCCACCATCCACTCCTCCCATT
TATCACGCAATTCACATTTGATGGGTTTGTTGATTCCCCTATCAATTGGTTGGCAACGGT
ATGTGCACCCAGTTGAGATGTGGATAACCTCAATACCCATCATTTCAATGCAGTTCACCA
CAGAGCCCATCTGATGCACACGGTATGCATTCAAGATAATGACAGGGGGGGGGGTGCATT
TTTGTTCTAAATGACATCAACCCACTCATGCATCCTTGCCTCATCCATCCGGGCCTTGTC
CGACATGCATATCGTCCAAGAGCAGGATAAGTTGAGAACTCCCGCATCGCAATTTGCCCA
TTTGGCTTGCCTTTGAAGATGAGGAATGGTGGTAACATATTGTCACTTTGCAGTACCGTT
AGCCGCAAGTGTGATACACTTTGTATCACTGGTTGATGCTCTCACATTGATTTTCCTTGC
TTCCTTGACATTCAGCATTTTGTTTGAATGATACAAAAATGGGATCGGTGTCTGATCCAT
ATTCAGAATGTTGTCACAATCCCTCCCTTCCAATTTCTGCTTCACCATGGCAATGAAGTC
CTTTGCATCTGCTGCAGGTTCAATTCAATTCTTTTCAGCAGTGTGCATAGCTGTGTGGAG
GGTGAGACCAATAGATCACGTTCTGCCTTGATCATTCTGATTTATGCACAAAGGACGGAG
GAATCCAAGCAGCCTCTCTTCCAATCATCTGGTTTGTAAGTTGAATACCCTGTTCATGAA
CTTTAAAAACAAACATCTTCAGTTCAGTCTTGACTTGCTTGAGAATACCTGTACGACCGT
GGTGAATCTTGCGGGCTCTGACTTTCGAATTGTATGGAACAAACTGATCACCATCATGAG
TGCTGTCGGCCTTTTCGGGCAATATTTTCCAGTGCAATAGTACAGATATTTTATCTTGAC
ATTTTTACAAAGCCAGGCGTCCAGACAAGCCAGATGTGATGAGGGCCTCAATTTGAGAAA
CTACATTCAGAATCTCCTTGATTTCATACAATCTCCAGACTGTTGCCGTTGTAGCAGCAA
TTTCCTTTGTCGCGGAAGGATGATAATTTGAAGTAAAATGAATTATTCCAATAATAAATC
ATTTCTTATCATTAAATGCATTGAACACTTGCTACATTTACTGAACATTTTCAACAACAA
TGCTTCAAAACTGAGTGTTGAATTTGGGTCAGTTAAATTCAAACTGGACTGTAGCACTAT
ACACGAACATAACAATATGACAAAGAAATACTGCTTCTGATTTGCACATTGCCTTCTCCA
ATGCCAGCAATGAGATGGCAAATGCTTCAGCTTTCCAACATTGTGTTGGGGTTCTTGATT
GTTGTGGATGGTGCAATATTGTTCTTTGTTGTGGATGGTGTGATGCTGTTCTTTGTTGTG
GATGGTGCGATGGATAGGAGATGTGGATGACATGATAATAAGTGGCCAATAAGTGGAAAA
CTGCAACAATTGGAGGGTTTGGACCCACTCATTACGTACAGTACCATAATAGAGGTAAGT
TGTTGAGATCCTTTTTTGCCCGTGTTAGCATTGCTAGCTTTGCAAAGATTATAAGACATA
TATAAAAGTATCTTTTGACATTTGCTGGGTCTTGTGCTCGGTGATTTATGCTAGGTAGGT
ATTGTTCCATGTTATTTTTATGTAGGTAAATAAAATAATTGGTAAATCATACTATATAAT
ATTATTAGCAGCTGCTGCAAGAGTTTTTGCAGCTTGAAATAGAGGATGTCGTAGGTTTAA
AAATTAGGAGGCCTGTCTTTGCTTGGTTAGTGGACGCGTGTGCCTCACACGTGAACACAC
CAATTTCGAAAATAAGATATAATTTAAAAGGTAAACAAACATCCAAACATCATGACTACC
CCTGTACATCAAACCAAAAAATATAATTTACCAGTAATTGCGCATGTGAATACATTGTTA
AAGTACCTGTTTTGGCCAAAGGTGAAAACTGCCTCACTGAAGAAGAAGAAGAAGAAGAAG
AAGAAGAAGAAGAAGAAGAAAAAGAAGAAGAAAAAGAAGAAGAAAAAGAAGAAAAACAAC
AAGAAGAAGAAGAAGAAGAAGAAGAAGAAGAAGAAGAAGAAGAAGAAGAAGAAGAAGAAG
AAGAATAAAAACAAGAAGGAGGAGGAGGAGGAGGGGAAGAAGTAAAAAAGTGGCTCAGTG
TCCAACACGACTAAAATTTTGAAATAATCTTAATTATGGTACAATAAAGAGCGCACGAAA
GGCTGGTCATACATTTTGTATTATTGTAGAAAAAATGTGGTAGGATGACTGCCCCAAGGT
AGGTATACCTAGTTGCCCAATAAAGTACCACAGAGTACCATAAGTTAATGACCCTAATGG
CCAAATTTCAAAAGCACATGAAAATGGCTAAGTCCAATATCCAATAATATTGCTCTAAGT
CTAAAATTTCTTGTAAACTCACAATGAAAATGTATTAGTCCAAAAATCACTTGCAATATC
AGTAGTGAAATAATTAAGACATACATTGCAACACCTACCACCGCGTTTTTAATATCACTG
AACCTGATAAAGACTTAAAATCACCCCCATGTAAGACCTTATTTTGACATGTTCTCCACA
TAATACCTCACTTTCATCATCATGAATAGTGCAAGTAAGCAACAGAGGCAACAAATCCTT
TCACACCCCTATCCCACACCTTAGTCACAGTCTCTCCCTCACAGCAATCAGACCCTTCAG
TCAGAGACAGAGGCTTCCAAACAAAACTTGCCCTTGCAAAATGCTCAACTACCTTAATCA
CCCATCACATCCTACCTAGATAGATTCCTTCCCTCCTTGTTGAAATAGTTCATATCGGAT
GACTTGCACAAGCAAAGGACAGTGATATTCTCAGTGATATTCTCAGATGGAGTGCCTTCC
TCTGTAAATAAACCAAGGGCTGTAATGCAGGCAATGTTGTTGCGTAGTTGGGCAGTATCA
ATGTTGTCTTGCAATGGCATGACAATGAAGGATCAGTTAGTTAAGATGATGGTGGCAAAT
ACAAAGAATTTAATTGAATAGATGATTGGGGCATTAGAAATGTTTCTTATGATATGTTGT
GATGCAATGTATGCAGTGTGGTAAGTGTGTGGCAACGAACAGAATATGTGCAGTCTTCTG
CTACTCAAGAACTTCAAGGAAGGTGAAGCTGAGGGCATTGATGTTTGGTGACAGTACACT
CAAGTGTACAGGCAGGTTGCAGGAGTTTTTTGTCTGAATTGCTGACTTATGATTATGTGA
ACTTCTAAAATCTTTGCCTTATGATAATATACTTAGGCTTGTTTCTGTGTCCTACTGGAC
AGTCTCTTGGCGCGGTTTTGGAAATTCACTCAAGAATCATATTCTATTGACGAAACAATC
AACAACTCACTTGCTGTGGCATCTGGGATCACCAGTTTTTCTGTCATCTCAACCACAGCT
GGTAAATAACTGGCCTGGGATTAAAAATACTATGACAAAAAATAGTGTAAAAGCAAAATA
TCATCTAATGAAAAAACATTACACACAACAATAAAAGATGAAGAATAGAGTTCTGATGTC
ATGACCACAGTTTTTGTTGGGAGAAAATATCAGGCCTGGGATGAACATTACTATGACAAT
CAAGAAAACAGAGTGGAAAAGCAAAACATCTTCATCATTTTAAATAACAATAAGGGGTCG
GTTATATGGAGCCCCCTGGATCTGTCTGACGTAACACACTGTTTTGTCTGCCGAAATAAC
TTTGTCAGTTAAGGAGCACATTACTTCATAGACTGGGGTATCTTTATTCTTTCTCATCAA
TCTGAACAGAAATTAACTGAAATCTGTCACACGCACAGGTCATTGTAGTTTTTTGGAAAA
AATCGAAATGTCCCTCCATGCCCAATAACATCTCGGGACGATTTTAATGTCCATCACTCA
TGTGGTACTGGATGACCCCATAGAAAGTCATTTCCACATCCTGCAAGTTCACACACCATA
TTATAGTGACAAATATAAAGTACCCCATAAGAAATCATTGCCACATCGATCATCGAAAAT
CTATGCACATTCACACAGCACACTGATGTCAAACATAATTTTCCTAGCACCCTCACCCCC
ATGTTGATTTCAGTTTACTCTTCTACTTTCTTCTGCCATGGCTGTAAATGATAAACACAG
TCACAGATTGCACCCTATACAATATTAGAAACATGAATCCTTCAATTCAAGATGGAATAC
TTACAACCTATCAGAAATCTCTGTCATGGGATCAATCATTTTCTATCCTGCAAAATGACC
AACCAGAAAATTTGAGTTTTGCCTGTGGGGAAACCAACACTTCCACTGTCATTGCCCCTG
ACCAACCAAAAAAAGCTCCCCACTGGTCAAATATATTGCTTTGACATCACTAAGTATACT
GGCCAATCAGGGTGGCCACCATTAAAGAAGATGCTCAAAGGCAGCCTTCCTGGTTCTGAG
TTCATTGAATGTAAACACTTTCGAGCACTTGCACAAAACTGCTTCCGATTCACATTACAC
TGCAACAGATACAAAAAATTGGAAACAACTACTAAACAATACCTTCCGGAGTCGTTCACA
CAGTCTGGTGTTCGCATGGAAACAGTGAAAAAAACCAAAACTCCGGGTGCGTTGAAATCA
TTTGATGCTATGGCATCAAAAACCAAATTGAGGGAATTGAAGAATTATGTCACCACCATG
TCGTCTAAAGTTCACACGAAAAAGATGAACTATCCCTCAAAACGTCGGACTCAATCACAA
TGCACTGCCACCCATTCTCAAAGATGCAATTGTCAGGTGTCAGTTCTTCCGTGGAAAGAT
GGTTACTTCTACCTTGATTCCAAATACACCAACCTTCAACATACCGGTCACCTATACATT
CCTCCCAGTGCCAAAAGTTTGGATCTGCTGAGATTTCTGATAATCAATCTATCATCCTCC
AGCAACTGTCCGTAATGGGTGTCCAGAAATCAAAAATTTCTAGTCTTCTCAGTGCTCTTG
AGCAAAAAGATGGTTCATTTGGGGTCCAAACAGTGAAAAACTACCTCAACACCTGTGATT
ATTTAAATAAGAAAGAACTAGGTTTGGACCATGATGTGTCTTCCGCGGAGGCAGCAATCG
AATATCTCTACAGGTAAGAATATCCCTGTTCTTACAACCACCTTCTTCATTTGTAATGAA
CTCTTCATTTTTTCTAACGCTCTTATGTCACCTGTGTACACAGACAGGAAATCACTTATG
TCTGTGTGTATGATGATCCTACTCTTGGAGTCGTTGCTTTGTCTGAACCTAGAGGACGTC
CAAAGGTCTTAAATGTAGATCCCCAGCTTCAAAATGATATGAAGCATTTGCGTACATCAC
TTACGTTCGATAGCAATGCGAAGTTGGTACTATTGCTTTCTTTTTCTACTGACGACATGA
TCCGACACACCATGATGTATCCCAAGGTTTATTTCATGGATTGCACAGGAAGAGCCAACC
AACAGAAAAGAGAAATGTTCATATCAGTGGTTCGTAGCCCTTCTGGCAAATGCTTCATGT
CTAATGTTACTGTAATACCTTCAGGTGAATGAAAAAATTGCACAACATATTTCATGAGTC
ATGTTCCGGTATACTCACTTCTTTATTATTGATGTGATCAGATAGGTAAAGTATGGGTGT
TCCGCTACATAACTCGTTCCATTTTCCCCAAGTTATTTGGTAATGTTACTGTCAACAGAA
ACAGACCGGGGTTAACTGATGAGGATCCTTCGGAGTACAGAACATTGCAAGCCAACACAG
AGTCCGACACGAACTATCTGAACAGCAAAGTAATGTTCTGTACATTCCATGCTATATGGA
AACCATTCAAAGAAACCATTCGACCAAGGTTGCCCAAGAAATCTGGCGGTGTCTTGCTTT
CCAGTATTGGTACAAGTTATGGTGAGATGGTGACAACATGTGTCGTCTCTTTCCATTACA
TTATTTGATAACTCATCACGGTACCTTGTCACATGGTACGTTGCAGGATCAACTATAATG
ATTTGGATTATGCGTATATGCACGGAACACGAAACAGTATATGAGCATGATAGATCACAT
GAACTACCGAAAAAGTTCTTGAGGACAAAAAAGTCAAAAGACACCTATCTGTGGACTGGT
TATTGTGCATGGAAAAGGTAGGAGAATGGACTTCAGGTGGAGTTACGTCTTCTAACCCCT
CTTGATTTTTGTCTTCTAAACCCTCTTGATTTTTTTGCATGGCACCAGGTTGTTCTGGAT
TACAAAATGTCTCATCGTCAAGATGAGTTGTAATCTCAGAAATTGTTGGTAGGTCTTTTG
ATTTCAGTATAAAGGAAGGAACGTATCAGATTCACGGAGAGAACAAAAATAACATGACAA
GGGGGCGAAAGATAAGTGACATACCCTTGGCAAATTGGCTTTGATGGGATTATCGGCATA
CAGATGTGGTTGTATTGGCAATGCCAGACTTATTGTGAGCATTTTTCACTGATCGTGGAT
GCTTCAGAGTCCATGCAGCAACAGACTCTCTATTGGAATAGCCAAAAAACATAAGTTGCA
AATAGTATTTCAAAACCTAAGGTTATCCTGTTAACTTAATTTCATCAGAATTTTTCTACT
ACCCCATCTCACACTGTGATACACAAAATAAGCTAGGATGGGAATCTTAGATGAAATAGA
AAAAGTTGTGTAAATGTGATATGCAATTTGTTTAGATGGCTGATGAGGACCTCTTGTTGA
CAGAGATTCATGTAAACTTCACACAACTTGTGTAATTTTACACATTCCTCTCCTGCCAAA
ACTCAAAAATTGTGCATCTATGTAAATGCAATTTGTGATTTGTGTTTTTTGTTATGCTCT
CATGCCCAATCCCAAGTGGAAGTGATAAAAAATCAGTTGGTCCTGGTGGCACAGTATAAA
AATGTATGTTACACGGAATAAAATTTGAAATCTATGTTTTTGGTTAGTTGTATGATCAAT
CTACACAAGTTAATGCAAATGAGATATGAGCAAATCTGACTTGCAACTTGTGTTTCATCT
GCTCCAGTATTTAAGGAGGATTCTACATGAATTAGTGCTCTTATTTTACCTGGGTTTTGC
TAGCACTTGAGTTTGATGTATGGCTTACTAATTCCTATGAACCACATTAGGTCCCCATCA
GATCCACTGCAAACATGAGCTAACAAATCCAACAAGCTGTGATGCTCCCTCCCCCTGAAT
TCAACACAATTACTAATCTTGTTTGTAAGACAATTCTGGACCACACACGACAAGCAGAAA
GTTAATATATATTGCCCACAATAATTTTCATATTCATGCAAATCTGTTGTTTTTTGCTCT
TGGTTAAGATTCATCAGCACAAGATCTGTTCCCAGTTGCTTCTACTGAAAGTGACTCCTC
TAAAAAGTTTCTTTGACAATGCAAGAGGGCACAAACAAGTGGAAGCACAGCTAAATATTT
GATTGCATGCAATTGTCTCATAAATAACTCAATTCATGAAAATTAATGTGTTTTTATCTC
TTGCATGTTATTCAGCTTCACAAGCTAATCCCAGCCTCTTCTGTGGAAGCAACCTCTGCT
TTGTTCTAACAACAACGCAAGAGAGAGCACACAAGGGAAAGTGAAAGCAAATACTGATGA
CATCCATTTGTTGTCATACAAAATCATCTCTGTTCATTTAAATTTGTTTGTTTTTCTGTC
CTACTTGTGATTTGACATCACACACTGTTCTCTGTCTCTTTGGATATATCAACCTTAACT
ATCTTTTTTGTACAACAACTCAACGGTACACATTGGGAACAGAAGGTAAAAATGTTTTAT
CTCAATTATTGTTTCTTGAAGTGTCTCCATTCATCCACATTTGTTCGTTCTTTCTGTTGC
TCATCACGAAGCACCTTGAGCTGTCGGCGGTCACATGAAATTTGCATTCATCAGTCAACC
TGTCTCTAATCCAAATGATTGTGTCTAACATACTTCCATGGGAGAGGTTTACTTTTGGGT
TTATCTAAAGATTGTTGACATAAAAACAAAAGACAGGTGGCAGTTTGTACTTGCGCTTTT
CTGCACTGTCACCATGAAAAAAATCAACCACACAGCAATCAATCAAGTACGCCCAATAGA
AGAATATTTATTTAATTTTTATGGTGAAAATTACACTAGAAATAAGGTTGTTATTGTAAT
TTGTAAGACCTACCTTCCAATTGATTGGGTTGACTTTTTCGTGTCATGGTTCTCGTTCCT
TAAATAATGAGATAATGAGATGTACACAGAAACGTAAAATTACTTTGTTCTGAGTTTTTA
CCCGTAGGAATTAATAGGTTGTACATGTGATACAACTGCTAGTAAAAATGACAATCGAGC
TAGCAACAAAATTACTTCAGATCCCCATTAACAATGAAACCCTTTTATCCTTTTATAGAG
GTCTTGTTTTGCTCCAAATGCTGCTAACAGTATTTTAAGAAAATCTTGTTCGTGAGGATT
TAAAGTTCGCACACTGGAGTTCGTATGGTTTCTAGCAACCTTCACATCAACTCGGTACTG
ATGTTCTGCAACATTATTGGTATCTAGGTTTGCACTATGCAGTTCTTTCACATCTACTGA
GTCACGTGTGCTGTTACTGTTATACCAAAGGGAGTAAAGTAATGTCGGAGTTGACTCGAC
GATAGTCATAGAATCACAACTATCCTAAGTCGTACGACCATGTTTTAGGGAACCCGTTCA
TTTTTGCGATTGTACAGATTCCTGTCTATTTTTCTCACCAGACATTTGGCGATATCACCG
ATCCTTCTGATAATACTATTGTACCGCAAATAAAAATAACTGTAGTTGAAGTTATCATTT
TCAGGTGTATGGTGTATTGTACAATAATATTGTCTGTGTAATGGACGGTACGGTATGGTA
TGGTACTTGCCTCAATTTACATGCTTTGTTGCATTCTATAAAATTATTTACAAGGGACAG
ATCATAGACTGGTCATGTTGTATCTGTCATGCATATCATGCATGTCTTCTGTTCATGAAA
ACAATTCGTTATTTTGTATTCGGAGAAGTAGATAGACATGCCCTCCGCGGATTCATCACG
TCGAAACGATGGATCACGGTGGCGATCCCTCTCGCCCTTCTTTTGATTTCTCTAGACGAG
CTCGTGACACCGAGCCACTTTCCTGAGGAGCGGCAGCGGCGAGTCCTCGAAGAAGGAGGC
GATGGGGGCAGCAACGATGCCGCAGCAGCTCAGGCGGCAGCCTTGACAGCACTAGATTCC
GCGCTTTCCGTTCTAGATCATGCGGTGGCAGCTCAGACACCAACGGCCGACCAACAAGAG
CACAAAAATGCTTCGTCACAGCAGCAACTTGCGAACACAGCCGAAGAGGTTTTGACAGAA
GCTCAAGAACAAGCCACTCCAGAACAAGGGCAGCCCCCGCGAGGCAGCCGCAGCAAGAGG
CCGCTGGGGAACAAGTTAAAGAGCAGCAAGCTTCATAGCAGCAAGAAGCAATATCACCGC
AGCAATCAAACACAGACTCCACCTCGTACCCGCCATGGCAGCTGACTCCGTCGGCCAGGC
CATGCCGGGCCCTCAAAAAATCCCCCCTTTTCACCCAACACCTTCTATGTCCACACACAT
TCTTATGTCCAAAATCGATTATATCCAGATGTGGGATCAGCCGTGCCACACATTCCACAC
ACCTCAGTTTCTCAGCCTCTATGTGTCTGTGTACTACTACATACCTGCGGTAGTTGCTTT
GCAAGTTGCTAACTTACCACTGATGAGCCACCAAAGGCGAAAGAAGTGATGCCATTGTTT
GGTCACTGGCAACTCCCGTTGTTTAGTAGTAGGTAATGGATAAAATCCGATTTTTTACCA
ATTAAAAAGTTAAATTGGACATCCCCTCCCAAATAAAAAGTGTGATATTACAACAAACCA
TGTCCTCCGGATCCGCGTCGCATCGAAGTATGGCTTCCGGCAATAAGCGCAATGCACGGT
GCCTCGACAACGAGGAGATGTTTAATACATCACGCGCTGCCGCCACCCCCACCCCCACCA
TCACCGACGCCGTCAACGTTCACGCCCCTCCAAACACCTCGCGCGCGCCCGACGTCGACC
TCCAATGCGTCCTGACAAACACGTCGGCCCTCGAAACGGCCTCCGCAAAAATCGAAGCCT
TCGTGCGGATGCTCCACTACCCGCAACAACGAGCCGTCTTCCAGGACAACGCGCTGCGTT
ACCTTCACGCCTTTGCCGAGTTCTACCGCGAAAGCAAGATACTCCTGAAGACGAAGGACG
ATCCTTCCTACTGCGCACCGTCCGGCCGGATTACGATCCCCTTGCAGGCAACTCAACGGG
TACGGGAGAGCACGGCATTCAAGGCTCGCCGACGAATCGGCAAGGATCGCAAATGAATTC
AGCCTAAAGATGGCTGCTCAGATGCTTAAATGTAAGTGTCTTAATAATGCGGATAAGCAA
AGAGAATCCGTCGAAATCTATGCCAAAGGCCTCGCCAACATGGCCGAAATCCTTCTTGCT
GAAATCAACACCAGCAGCACTACCAAACATGACCTGGTAGCAGATCTCCTCTCGAACTTC
GAGCTTGACGCCATCGGCCACATCAACATGAGCCTTGATTGCTTCGTCAACATCTACAAG
GAGATCAACAAACTTCCAACCCGTCTCGAACTCACCACAACCAAAGAGCCCACGAATCCA
ACACAACCAACGATGAGACCCCACATCCATCAGCCGCCCGATCAACACGTCCACTCCCAC
AGAACACAACTCCTCCATTTCCAGCACTGCAATTCAACCCTCCCACGCTCCCAAACCCCT
TTGCTACCAACGCAAACACGACAGCACACCCACCTCCCAACAACGCCAGCATCGCCACCA
CCACCACTGCTGATGCACCATCTCCCGGCTTCGTTACCGCGCTCAGCCTCCTACCCACCC
CACCTCTCGGCAAAAGCTGTCCCACCAATCCAACTCCCCAACTCCCCATGCCAACCCAAC
CTACGCCAATGGCAATGAATCCTTCACCCACCCTCAACCTCGATGCAACAACCGCATTTG
AAGAGGCCTTCGCCTACGACCTCACACCACCGCAAACCACCCAACCATCCCTTCACCCGG
CACAAACCCCTCCCGCCGCCAACCCACCTCCTCTCCTCACCACAATAAACCCGTACTCCA
AAGGTGATAACAAAGTCCATTACTCACGTGAAACACCGCAGGCGCGCCACCAACTGGCGA
GCAAGCATCAGGCCGCCCAAGCTGCCTTGAGTGCCCACCCAACCCGCCCAGCCGAACAAG
ACGACAAACCTGTCGCGTTGCCCTGGCCGCAAGCGCCCAACGCGCCCTGCAACCCACAAC
ATGTCCGCAACCGCCCGTGCGCAGACTCACCACACGGGAACAGGTGCGCACCACCCTCGC
TCGACCACCACTCGTCTACCACAACCTCGCCGCGGGCACACATCACGGCGCCCTAAACAC
CCTTTGCACAGCCATCCTAAAATGTTTCGCTGCAGCCCAAGCTGAGTACATCAGGGCGTA
CAACGCAAAAACCATCGAAGCAAATCTCACCAAGATTGATGCTCGCCAATGAACGGAGGA
GTGTGCCGAATCGACGGCGATCACTATAAACTCCTTGAGCACACCCACCCCGCGCACCGT
TGGCGCCACTATCGACGCACGAATACGACGATCACAACGGGAGCTCGAAAAAAGGCTTCA
ATCGCTCGAGCAACGTCTCGCCAATGAGAAGTATAAATCAGCGTCCTTCGAATGCCGTCT
TCAACAAAAGCAACAACACCAGACAACTCTCGCCACCGCGGCCACAGCTCGACAGTTGGC
AAAAGACACCGGGGCCAATTCGGTGGGCGCCACATCAAAGAAATCCACCACTCCCACACA
ACCATCAGTGCCACCCACCGCCCAACCACGCTGGACGCCTCCTCCTCCTACCGTACAACA
CCCAAAACGGTCAGCTGGTCACAGCGAACGCGGCAACGTCACAACACAAAATGCCACAGG
ACGTGGCAACAATCGCTACGCCGCCAGAGGGCGGCCGAAACATCGACCCACACCAACTCG
CTACACCACTCCGAGGCATTTGTCTGCCTAGCTCTCCAAAAGCGGTACAAACTCCATCTA
AACACCAATCGAACTCCGTTTCAAAACGCCGTCACTAACATCACAAACACTCCAGCCTCC
GACTATTTCAGTGCCTCCAAACTCGCCTTCCATGACCTCACCATCGACAAAATTGTCCCA
CCATTAGCCAAATCCGTCCTCGGGCTTGGCTTTAAATTTATTTGCACCCCGCCATACACC
ACCGAGGATATATCACCAACCACCGCCAGGTTTGAACGAGACTTCCAACGCAAAGTCTTC
TTCGCCGGGCCCGCCACACCTGACACGCCAACAACACAACACAAGCTGTATGTCAAATCC
CTCTGGTCCCCTCCCCTCTCCGAAATCCCTACCTGGGTGGACACCAGACTCAGCAGATTC
TTCGCCAAACTTCGAGCTCTATTCAAACGCCGCAAAGCCCTTCCAACGAGCCACCCTACG
CAAACTACGTAACGACACAAACCTCGTCTTCCCTGACACCGACAAAGGGCTAGGGCCATG
CGCCGCGACCTACCACCAATACGTCACCGGCGCTCCACCCATCTCACGGACTCCACCGTC
TTCAAACGGCTAACACGGGAAGAGGCATGGGAACGTGCACACACCATCGAGCAGGACATT
TGGTCTTGGCTAACTTCCCACAAAAAGGTCCTTGACAAAAACGTCATCAACTACATCGAG
GACCACCTCCACAAAAACCGTCACTCACCATTTGTCCAATTTTACACCCTCTACAAAATT
CACAAACCACGCACAGCCACCAGATTCCCCACTCGACCGGTTTGCTCCGACGTCAGCAGC
CTACCCCACGGGCTAGGCAAATGGGTTGACACCCAGCTGCAACCCATAGCACGAGCGCAA
CCGTCCTACTTCCAGGACTCATACTCGCTCAAACAACTCCTATCCAACGCGAACATCCCT
CCAAACGCACTCCTCTTCAGCGCGGATGCAAAATCAATGTACACGAACATCCGTACTGGT
CCAGCATTGGCGCACGTTTCGAACCTTCTTCGCCAGGAGGCGGGACACACCTTCCACCAC
TACGACACCCAAGCTCTGATTGAGGCCCTCGACCTGGTCTTTACAAACAACATCCTCCAG
TTTGGAGACACATATTGGCGCCAAATTTCAGGTACAGGCATGGGCATAGCACCCGCTCCT
CCCTGGGCCACTATCTACTACGCCATTCACAAAAATAGAGTACTCCCACGTTGGACCTCA
CAGGTCATCTTCTACCGTCGCTTCATTGACGACATCATCGGCATTTGGGCATGTGACGAA
TGCCCTGAACGCAACAATGCTCTTTGGACTAAGTTCAAAGCCGAAATGCAACAATGGCAC
GGACTGGAGTGGGAATTTTTGACGTTATCACAATCCTGTAACTACATGGATCTCACTCTC
ACAATATCTGGACGTACCATCAAATCAACCTTGTTCGAGAAGGCGCAGAACCTCTACTTG
TACCTCCCTCCACACTCATCACACCCCAGAGGCCCTCTCCAAAGCCTAATCTTTGGAAAT
ATCCTCCGGATACACCGCCTCTGCTCTATGCCTGAGGAAATCAGCAAACACTCACGTGCA
TTCCACCGTCGCCTCATCAACAGAGGACACCATAGCGCAACCATCATGCCACTCTTCCAC
AGAGAACTAATCCCAGCCTCTTCTGTGGAAGCAACCTCTGCTTTGTTCTGACAACAACGC
AAGAGAGAGCACACAAGGGAAAGTGAAAGCAAATATTGATGACATCCATTTGTTGTCATA
CAAAATCATCTCTGTTCATTTAAATTTGTTTGTTTTTCTGTCCTGCTTGTGATTTGACAT
CACACACTGTTCTCTGTCTCTTTGGCGATATCAACCTTAACTATCTTTTTTGTACAACAA
CTCAACGGTACACATTGGGAACAGAAGGTAAAAATGTTTTAACTCAATTATTGTTTCTTG
AAGTGTCTCCATTCATCCACATTTGTTCGTTCTTTCTGTTGCTCATCACGAAGCACGGTG
AGCTGTCGGCGGTCACATGAAATTTGCATTCATCAGTCAACCTGTCTCTAATCCAAATGA
TTGTGTCTAACATACTTCCATGGGAGAGGTTTACTTTTGGGTTTATCTAAAGATTGTTGA
CATAAAAACAAAAGACAGGTGGCAGTTTGTACTTGCGCTTTTCTGCACTGTCACCATGAA
AAAAATCAACCACACAGCAATCAATCAAGTACGCCCAATAGAAGAATATTTATTTAATTT
TTATGGTGAAAATTACACTAGAAATAAGGTTGTTATTGTAATTTGTAAGACCTACCTTCC
AATTGATTGGGTTGACTTTTTCGTGTCATGGTTCTCGTTCCTTAAATAATGAGATAATGA
GATGTACACAGAAACGTAAAATTACTTTGTTCTGAGTTTTTACCCGTAGGAATTAATAGG
TTGTACATGTGATACAACTGCTAGTAAAATGACAATCGAGCTAGCAACAAAATTACTTCA
GATCCCCATTAACAATGAAACCCTTTTATCCTTTTATAGAGGTCTTGTTTTGCTCCAAAT
GCTGCTAACAGTATTTTAAGAAAATCTTGTTCGTGAGGATTTAAAGTTCGCACACTGGAG
TTCGTATGGTTTCTAGCAACCTTCGCATCAATTCGGTACTGATGTTCTGCAACATTATTG
GTATCTAGGTTTGCACTATGCAGTTCTTTCACATCTACTGAGTCACGTGTGCTGTTACTG
TTATACCAAAGGGAGTAAAGTAATGTCGGAGTTGACTCGACGATAGTCATAGAATCACAA
CTATCCTAAGTCGTACGACCATGTTTTAGGGAACCCGTTCATTTTTGCGATTGTACAGAT
TCCTGTCTATTTTTCTCACCAGACATTTGGCGATATCACCGATCCTTCTGATAATACTAT
TGTACCGCAAATAAAAATAACTGTAGTTGAAGTTATCATTTTCAGGTGTATGGTGTATTG
TACAATAATATTGTCTTCGTAATGGACGGTACGGTATGGTACCGTACTTGCCTCAATTTA
CATGCTTTGTTGCATTCTATAAAATTATTTACAAGGGACAGATCATAGACTGGTCATGTT
GTATCTGTCATGCATATCATGCATGTCTTCTGTTCATGAAAACAATTCGTTATTTTGTAT
TCGGAGAAGTAGATAGACATGCCCTCCGCGGATTCATCACGTCCGAAACGATGGATCACG
GTGGCGATCCCTCTCGCCCTTCTTTTGATTTCTCTAGACGAGCTCGTGACGCCGAGCCAC
TTTCCTGAGGAGCGGCAGCGGCGAGTCCTCGAAGAAGGAGGCGATGGGGGCAGCAACGAT
GCCGCAGCAGCTCAGGCGGCAGCCTTGACAGCACTAGATTCCGCGCTTTCCGTTCTAGAT
CAAGCGGCGGCAGCTCAGACACCAACGGCCGACCAACAAGAGCACAAAAATGCTTCGTCA
CAGCAGCAACTTGCGAACACAGCCGAAGAGGTTTTGACAGAAGCTCAAGAACAAGCCACT
CCAGAACAAGGGCAGCCCCCGCAGGCAACTTCGCAGCAAGAGGCCGCTGGGGAACAAGTT
CAAGAGCAGCAAGCTTCACAGCAGCAAGAAGCAACATCACCGCAGCAATCAAACACAGAC
TCCACCTCGAATCGGAGAGACGAGCCGCCTCCGCCCCCCAAACAGACACGAGAGAAATAC
TTCGGAAAAATATTCCCGGAAACCAATCACGTGGATATGCCATTCTACCTTCGCAACACA
TTTGAACCGGCACCGTTGCGCGAGGAAGATCGAGACATTATTTTCTTCTGGCACATTCCT
AAAACAGGGGGTCAGTTAGTCAAGAATGTCATGGGGATGTGCTTTGGGTTAAGACGAGCA
GAGAAGCTCAAAGAACCGGCGAGTTTGGAAATGGTGCATGATGTCATTGTCAATGTCGAT
ACCTCCAGTCCCGAGGGGATAGCCGAGGCGCATGATTTGGGTTTGATAGATTCAAATATG
GTCGATTTCATTACTTCTAGCTTTGTACTGTCTGCGTCGAGCCTCTTCACGCCGCAACAT
AGAGGCCGCGCCTTTACAATATTACGACATCCCATTGATGCTGCCGCGAGTAACTTTTAC
ACGCGTAAGGTAAAACATCCCGACTTGCGAGGCAAGTATACGTTGGCGCAATATGCCGCG
AAGAACTACTACATTGACAACTGGGTCACGCGTCAACTGACTGGCACATTGCCCCATGAG
GAACTGACGCAAACTCAAATCGACAGAGCAAAGAATATACTGGCGGCTAAGTTCTTTGTA
GGAATATATGAACATATGGATGAAACTATGCGACAACTCAAGGCATTCTATAAATGGAAG
GCATTGCCTGATCAAGAATATTGTGTCACTGACTTGATTCACGGGAGCAACCCCAAATTT
CAAAAGACATGGCGTGGAAAACCAGCAAGAGGGAGTAATGACTGGGCATTTGTAGCAAAT
GTCGAGAAGTGGGATATGGAATTGTATTATTTTGGGTTGGAGGTTTTTTCCAAGCAGGGC
AGGATATGGGATGCAGACGAGTATAGTTTAGTCGAGACAGGAAGGGGGAGATAAAGGAAT
GTTATTAAAAATGTCAAATTTTGACATGTTAATCACACATTATGCGTATGTAGACTAACT
TGCAATGCAGGCCAACCCAGTAAGGTCAGTTGCCAAGGAACACCATCGCACAAATCAAAC
TCGGCCTTACTTTCAATGACTTAGTGTTGTAGGTCAGGGGCGAGCTTGTGTCTAGTCTCT
TAGATATACACTACTTTCTGTTGATTTTTTTTCTAACTTTTTGTTGTGATTCTCAAGATA
ACAGTGCATGTTGCCTTGATCTACGAAGAATATATGCAGCATAAGGATCACCAAATCCAT
GTCTTCTCCTGTAATGCGTCACTCTAACCTGGTTTGTCATTGGACGGAGGCCTGCTGGGA
CCATGATTTGACGGCTGCTTGTTCGACAGTTGCCGTGGCCGTCTGGGTCGGCACCAAACA
GAGTTCCAGTCAGAGGCGTTTCCGCCTGACTTTCCTTTACGTGTTCTACCCTTCGATCCT
TTTCCTGATCTTCGTTTGAATCCTTTTCCGGATCTTGGTTTAAAGTTTATGCTTCTGGTT
ATTGTGAGTGAATTGTCATCATCCCAGTTCAGAAATCCTAGCTGTCGAGGCCGTTTTGGA
ATATTCTGTGTACTGTCATCCTCATTGTCAACAAACATTCTTTGTGTTGCAGTCACTGGA
GATAGAGTAGGCGACAAAGTTGGGGACAATGTAGGAGACTTGATGGAGACATGCATATGA
AAAGTGTGAGATGAAAAACGTAGTTCTCGGCGTTTAACTCAAAAGATGCAACGATGAATT
TCTTACAAGAGTCGGAGATAAAGACTAAAACATGCGGATAATTCCAAGTAAGAACAAAGT
ATACATTAGGACAAATGAAATAAATGACAACCAGTGATGAAGTCAACACAATGTCTTACC
GGGGAAAGGGTCGGGGAAAGGGTGGGAGTCAAGGTCGGAGCCAAGGTCGGGGACTGAGTC
GGAGACAGAGTCGGAGACAAGGTCGGTGTCAGGGTAGGGGAAAGGGTCGGGGACAGGGTC
TAAGCAATGAAGAAGAGATGAAGATGTTAGATTCAATAGCATAGTAAAAGGAAAGTACAG
TCGGATTGCCTTTATCGAGTGGAGAAACCAGTTTTCGAATCTTACTGGTGACAGGGTTGG
AGCGAGATTCTATGCCATGAGGTAAATGAAGATGAGTGCGAAGGTTTAGCTCCGACACAA
AAAGCGAAGGGAAAGTCCATCATGAACAGGTCGGAATATCACTTACGGGGGACATTGTTG
GCGAGAGAGTCGGATGAAGAGTCTTTTTCAAATCATGTCAGCGTAAAAAGAAATACGCAA
AAGGGTTGGTCAGAAAATAATTGAAGGTTACCATGGTGAATTTGGTTTCAAGATAAAAAG
GAAGACACGTGTCTCACAGGGCTCAGTGTTGGCTGCAAAGTCTATTAAAATGATGGGTTA
GAAAAATCTCAACTTGTTTGCCTCAGGGCGCATCTTCGTTCAACAGATCGAAGTTTCACT
TACCGGTTGCAGTGTCGGTGCAGGGCTCTATGTCAGACGATGTTTTGAGATCGTAGCGAA
CCGATGGTAAGTAGACTTGCCATAGATACAAATGATACACCCCAAGGTGTCAGGGGTGAA
ACTTACCTCTATGTTTTTCATAGGCGTTCGAGTAGGCCGTCGACGAGGTCTTCGGGTTGG
CCTTCGAGTTGGCCTCCGCGTTTTCCGTCGCTTCGTAGGACTAAGTGTAGGTGTTAGGGT
AGGGCTAAGGGTAGGATTGGACGGGAGTTCCAAGTTCCAATCGTCGTCTTCCCAACAGAA
GAAATCGTCATCGTCTGAAAGTAGTAAGAGTCAGATGGCAAGCTTTTAGTTTTGATAAAC
AGAAGAATGATCACCAACATACAAGTCTAACGAACTCTCTTACCAAGTCCCTGCCATCCC
TTCCAACTCTTGCCACTTTTACTGCTCTTGCCGCTCTTGGCGCTGTCCCAACCATGATCT
GATCCCATTCCTCCCTTGTTCCAGCCTACTTTACCGTTCTTGCCACGTTTCACACCTTGC
TTACGACCCTTACCACGAACGGAGACGATGTACTCCCCGCTCCCGCTACCTCCAATGGAT
CCCTTGAAATCGTCACCAAAAGTCTTGGCCCCCGTCTCACAGCAACAGCCGTCAAGTCTC
TTCCTTTTTCTAGACGGCTTGACTCTGACTCTCTGCTAAGTTTTGTCGTTGTAGTCTCGG
AAATCTCACTTGTTTCATGATTGTTCATAGTCGATGATGATGATTCATCTATAAAGGAAG
ATTCTTGATAGATCTCCAATGATTTGATAATTGCCGCATCCCTCTCTTGTGTAGCAGGAG
AAAAACTCTCAATCGCTTTAGATGTAACATTTGAATTGTGTGCATTGCTCAACTTCGGTT
GCCCTGTTGAGCCAAATAGCCAAGATGTATCTAAAATATAATCTTCATCGTCGTGAAGAT
GCCTCACTTTCAATGTAAAACTTTTCTTGCGTCTACTAGTATTTGTTGAGATTCGTGTGT
CATCATTTTCTTTCGAGATGACTGTATCAATAGCATCCCCTCCTGCAGTATCTCCTGTCG
CGTGGTCTATGGCGTGTTCGATCTGAGCTCTGCCATCACTAACTGCAATACACGGTGCCA
AAGCGGAAAATATCAATAAAATTTTCATGCTTTTATTTCTGCAATGATAAGTATTGCTGC
GTGACGTCTTATGTTTCGTCGTTCTCATGTTTGATGCAGCCACTGTCAGTTGGTAAGGCT
AAGAGGATAAGGTCACAAACGTCAACTGATTGGTGTCGCCTCTCGTTCTCTCCCCAATTA
AAAGACAACATGGAAAGGATAGCTCTTAAATGCACTTCTTTGTGTTGGGTGTTCGGATGC
TACCATACCGTGTTCACGACGTCTTCATGTGACGTTGTAAAAGGGAAAGAGTCCAGTGTG
ATGTGAGACATCATGGTCTTAATGTATCAAGCATTAAAATTTTCATTTCAACAAAATATA
TAGGAATTGCTACTACTTTATTCTGAGCATAATTTGTCTTCAGTTCTGTAGGTGTTGTAT
ATTTGAATTTTGAGTTGTAGAACCATTTAGAACTTAAACGATCTTACTGTGATTCAAGTA
ATTTCGCTAACTCAACTTTTCAAAAAATCATCTTTCTGTTCTTGTGTTGTCTGGGATATC
GAGATGACAATCCAAGCTATAAACTTCACCGGCTTCCCGAGCCATCTAACTCACACTTCC
ACCTCCTGCTACTTCATCCAGTAAGGAAATTACCCGCAGCCACAGCAAGATTTTTTTTAG
CGAGATTACAAGCAGCCACTGCAAGATTTTTTAGCAGCAGCGAGCCCGCAAAATGGAATT
AAGTTTGCTTCGTTAAAAGAAGATAATTATAACAGTGGCCGCCAGTTAGCGTGCAGGCGC
TCCCTTCGATCGCGCGGCGAGCACGGGCACGACTTTTTTAGTGCTGTGCTTTACAATATT
ATTATCGTGTTAGGGAGGCGCGCGCGGGCACGACTTTTTTAGTGCTATGCTTTCCAATAT
TATCGTGTTAGGTATTTTTAACCGCGATTCGGCAATATACTGCCCCCAGAAAGTGGGAAT
CACGGAACAGCCCCTTCGACCAAAGCGGTTCTGGATTGGCCTCATGATCACTTTTCTTAT
CCTCTAAATTAAAACCATTGTGATCGAAAGGCCTATCAATAGCAGTCAAGCCCGTAATTT
TTGGTCATGCTATAAATTAATTTTAGATATATTTTTGAAGGTAATCACAAATCAACAGCG
ATTGAATACCCATGCATGTTGAACACGAAAATGGCAAATTTACAGGTAATGTGATAGAAA
ATAAATAGATGTTACCAATAATAGCGAAAAGTGAAAAAAGTGTCTAACGACGAAGAAGAA
GACAAAAATTCTGCTCAGTGATAAACTAAGATTTTTTAAAAAAATCTTGATAGATAGAAT
GCGATTTGTAGAGACAGAGGAAGACGTACTTTAAAAATAAAGTTGCTTGTCTCTCTAGAG
AGGTAGTATGCCGCAGTTGCTTATCTACGCTTAATTAAATAGCAGCAAGACAGGCAAGTT
TGCCACGTGGATGATTTTTGAGCGATTAACTGACTTCAACTGACGACAACTGAAGACAAC
TGACGTCTTTTACATTATCTCGTTAATGTGACTAACCAAGTGACGACATGAGAAGGCACC
ATGTGATGACACTGAAGACAAAATGACGACCCTAAGTGACGACACTGAAGACAAAATGAC
GACCCAAGTGACGGCACTGAAGACAAAGTGACGACCGAACTGAAGGCAGTTAACGACATT
TTAACGACCCTTCGTGACGACACTGACGAACTTCGTGACGACACCCACGACCCCTACGTA
GTATATATACAACTGCCTACTGACGATAGTGACGAACAAAGTGACGACAAAGACGACTGA
CGACCCTAAGCAAAAACATAGTGAAGACAAACTGACAACAGAAGTGACGACTGTGAAGTC
CTTTTGACAACCCAAGTGACGACACTGACGACACAATGATGGCCCAAGTGACGACACCTG
ACGACATTTTAACGACCCGTAGTGAAGGCATGAAATGACCCGATATTTTTAAGTGACGTC
AACTGACGACATTGGACGACATTGGACGACATTGGACGACTCCATCTGGCGATACTTATC
GCCAAAGTCCAAAGTTGCCTGTCTTGCAGGTGCAAATGGGCGCGAGCGCCTCGCGCACTT
CGCTCACGATCATGCCCATTTTAAAAGTAAGATATAAGTAAGATATAAGTAAGATATAAT
AATATAAGACGGCTAAATACAAAAGGAGCACTCCTGCTCTGTCTTTCGTCCGTGTGACGG
ACGAAAATGACGTCACAGTTGGAGTAAAAAAATATTTACAACCTTACATCAATGGAAAGA
TCTTTTTCCAAGCTTTCGAACGGAGTTCTTATTTTGTTCGTCTGAACTCTCTTTCACAAG
TTATTGTCAGTTGAATACAGCAGATGGGAACGATCCGATCCATTCATTCTTGTGGAAAAT
TGGTATGTTTCTACCGTAGTACAATAGAGTTACTTCGTTCGCTCCAAAATTCTTTTTAAT
TTATTCAAATCATTTTTTGGAATCCACTGTCTGGTCGGCTGGGTATCATGATACCTCAAG
GATACACAGTGCTCGTATTGTATATAGCCGTCTTATATTACATGCAGCCGCTGAATATTT
CTTTTAGCAGCAGCGGGAGCCCAAAAAAAGGAATTCGCATTGTTTTGTTTAAAAGAAGAT
ATGACAGTGGCCGCCGTTAGCGTGCGCGCCGCGCTCGCTTTGCTCGTGCCGCGCGCAAGT
GCACGACTTTTTAGTGCTGTGCTTTACAATATTAAATAAAGCACAGGCACGACTTTTTTA
GTGCTGTGCTTTACAATATTAAATAAAGCGAGCGTTGCTCGCACAATCGCGGTAGGTTGA
ATTTAGATATTTTGATTTTTAACTGATTCCGCAATATACTATGTAACAACAGCCATTGCG
AAATATAAGAGTGATTTGGTCCACTCTCAGGCAATATTGGACCTTACAGGGCTGATCGAG
TGTTGAAAAGGCCATTTCTTTGCGTGGTCGTTTTGTTTAAAAAATGACCGCAATGGCTGT
TGCAAGCGCGGGGGCACTTTCCCATCAAGTTCACTTGAGGATCACTTGAAGTTATTGAAA
AAGTGTTGGTCCAACCTGTATACCTAGTGAACCTATTCACAAAATGAGATCAGAATACGC
TCTTAGCAGAAGTGAGCGAAATGTACCAAAACTTTTTGGGAGGAACAATTCAATTTTGAG
AATGAGGGCTTGACAGGGGTCATTTGGTCATTTTAATCTGACATAGATATCTCTGGGGTC
ATGAATATATTTTTAAGGGTAGCTTGAAGGTAACACAATATCGTACAGTTAAGAAGTACC
ATTGATTGCAAAAGTTAATACCTAGAAGGTACCCACTATTAAAGAGAACAATATTACCTA
AACAGACATGAAGACAAATTTAGATATATTTCTTCGGAGACGTGAGATTCACGTTGATAC
TTCTGATGATTCGGATGGCTCCGAAGACAGTGATGACGCAAATCAAGGGTCCTCCTGGCG
TCATCACGGCATACCTCCTCCGTGGCTCCAAAATAATTCCTTGGTAAACCTATCTGAGCA
AGAAGATGACAGTGACAGAGAAGACCAGTACTATTGGCTACTTATAAAGTGTATTAAATC
TAACACATTGTCAACAAATCAACAAGCTGCGCAGACACCAAAACTGCTCGGGTTTGTGAT
CGTAGTTGTAATTGTGGTTTAAAGAACTAAAAATAATCGGATTGTCTGATTTGACGATTA
ACATTCGACAATCGACAAATCGAAAATCCAGTTTGCGTGGACACCTTATTAGACACTCTT
CTGTGCGGATATCAGGGAAATTACGTTTAATTGGCTCTTTTGGCCGAAATAAGCTTTTTG
TCATGCGAGTCAAGTGTGAGTACCATACTAGATCCCAGATCGTGACCGTTACTAAAAAAT
AATTTAAATCATGCCCCATTCACGACATTTTACGCGCTCTCTTCAGAATGGCTGTTGGAT
CAAAAATGGCATGTTGGCCGCCAACATGCCGTTTTACACGCTCTCGTCCGTTTTCAGTGA
AAAGGGATGAGAGCGTGTAAAACGGCATGTAGGCGGCCAACATGCCATTTTTGATGCAAC
ATGCCTTATCACTTAGGAATTCGTATAAATTTAACGCAATCCCGCCCAATTCGCCCTTTT
TTACACGCTCTCATCCATTTTTCACAAAAAGGGACGAGAGCGTGTAAAATGGAAGGGAAG
CGGCATACATGCCATTTCATAAGCTCTAGTCCGTTTTCATGAAAAATGGATGAGAGCTTG
TAAAACAACTTTTATGCGGGATTGATATAGAAAGGAGGCATGGAATCTGTTCACGCCGAG
ACCGGAGAATAAGATTATAAATGACGTAAACTCTATCACTGGTGTTGATGAACTGCCACC
TCACAGCATTATCTAGTTTTTTTAGCATGTAGCTGGCAGATTCCCGCAGCTCCTGTCGCG
GTCGTGTCCATTTTAAAAGTAGACGTAAGATGTAATATTATATACGCAGTTTACCAAGGT
TCCCTTTTAGTTTGCGAAATCATTCTTGTTATGGTAGACACTCTTCTGTGACACAATAAC
GTTCCCTTCAAGTTTACAAAACAATTGTTGTATGACTAAAATGATTCGTGACATTTTATT
GTTCCCTTCAAGTTTACAGAATCATTCTTGAAAAAAATGTTATACGTTATAAGGCTGTTC
TTTAAGCTATTCAAAAAGATATAGTTTTAAAGGTAGACAGAGATTAAAACATCATGACTA
CCCATGTAAGTAGCCCGAAAAATGAATTATTTACAGGTAAGTTATCATTAACTAATTGGT
AAGTACCTGGCAAAACGTGAAAAAACTGTCTCACTGAAGAAGAAGAAGGAGAAGGAGAAG
GAGAAGGAGATAGGGGCTCAGTTTCCAACACAACTAAGATTTTGAAAAAGTCTTGTTAAA
GTATGTTGCTCTAGCTGTAGGCTTCTGTCATAAGGATTGAAAGTAGAAATAGTGAAGGTA
CCAGTCAAAATTCATGGACCGTCACTATTTTGTCAGTTATCTTGCCTGACTTTGACCCAG
TGTAGTGACGCGACAACATGGAACTAGGACCTAGACCCCCTTCGGGATGTTCTGAAGAGC
TAAAGTCCAGCTCTACAGAACATCCATCCATCCGAAAGCACCGTCAGAATAGATCTCCCA
GGCACCTTCTTTGACATAATGATGTTCCATGGATCCTCGCAGAAATTGGTATGTTTGGCA
CGTAGAAAAAAACGTCAGTTATTTTTTATCTTCAAAATGGCTAGCACCACGTCGGTCCAC
AAGCAGAACTATGGTAGAGCACCACAACTCAACTGGCCACAGCACCCTCACGTCTCATGA
TACATTGCACCGTTGTTGTCATGTGTGTTGTGTGTGATGTCCTTACTTTTTCTACATAGT
GTGTGTGACTGCATGATTTTGAGATCAAGAAATGGTGACATTGTATGCTATTTGTTACCA
TCACTGCAAACGAAAAACACCGGTAACCTCCCTCCCCGTACACTCGCAAAACGTCAGAGT
GTACGGGGAGGTTACCGGAATTTCAAGAGTGTACGGGAGGGTTACCGGATTTTTTTTACA
TTACTTAGGCCGCATTTTCGTTTATCACGCTAAGTTTTGACACAAAAAAAGTGTCAGAGT
GTACGGGTGGCATACCGGAAGTTCATGACTGAAACTTACTGAATCACGAGTCTTTTAAGC
AAAGATAAGATGTTGGGCCTAGTTTTGGTTTCAATTCTAGGCTTGGTTTATGATTTTATT
TAGTGAGTGCGTATAGGGCCTAAATTCGTATTTTCAAAATATGGTACCGTACTATCAGAA
GTGACTGGGACATAATGAGAACACACAAGAATAATAAGTGGGGCTGAAAGTTCGTGCAGT
GTGTCTACGTATTTCTTACTTATTCCTTTGTATTCATACACATGACTCTGTGACCGCGCC
AAAAAATGGAACATAAGTGGGGCAGAAATTTGGTTTGGTGTGTCTATGTGGTTGTTACTT
ATTCCTATTTGACTTTGCCTGATTCTTGCATGGCTATGGTGCATGATAAGAAAGTTATTG
TAGTACGTAACCAGACTACCTACAACGGTGCTTGACCCAGAAGCAACTACCTATGCACAT
TGGATAATATGGTGTATGGTACCATATCGTACCAAAGTATTGTGCCCTCTCACTGCTTTC
ACATCATACATAATATTATTTTTTCAATTAATTACATCACTGATACCCCACCGGCCCATC
ATGGAACGGCGAAACTCAGTCCACAGACTGAGTTATCCCTCCCGCCTTGGACCGCCGTGT
TGCCAACAACAATTGGCAGCGGCTGGTATAGTTTGGTGGTGAGTTTTCATGAACTCATTG
TTTTTCACCCTATTTAACTCACCACACGTCCATTTTTTTTCCAATTAAATAGTTACAGGT
CTATGGGGGAAATGGCTGAAACTCAGTCCACAGACTGAGTTAGGCATTCCGCCTTGGCCC
GCCGTGTTGCCAACACCAATTGGCAGCGGCTGGTATAGTTTGAAGGTAAGATGTTTGAAA
CTCCTCATGTTCTACAATATTATACTCACCACACGTCCATTTTTTTCCAATTAAAGAGTT
ACAGGTCTATGGGCAAAATTGCCAAAACTCAGTCCACAGACTGAGTTAGGCATTCTGCCT
TGGCCCGCCGTGTTGCCAACATCAATTGGCAGCGGCAGGTATAGTTTGATGGTGAGTTTT
GATGAACTCAACTTTTTTCACCCTATTTTACTCACCACACGTCCATTTTTTTCAATTAAA
TAGTTACAGGTCTATGGGCGAAATTGCCAAAACTCAGTCCACAGACTGAGTTTGGCATTC
TGCCTTGGCCCGCCGTGTTGCCAACAACAATTGGCAGCGGTGGGTATAGTTTGATGGTGA
GTTTTGATGAACTCAACTTTTTTCACCATATTTTACTCACCACACGTCCATTTTTTTTAA
TTAGATAGTAACCGGTCTATGGGCGAAATGGCCAAAACTCAGTCCACAGACTGAGTTAGG
CATTCCGCCTTGGCCCGCCGTGTTGCCAACACCAATTGGCAGCGGTGGGTATAGTTTGAA
GGTAAGATATTTAAAACTCTTCATGTTCTACAATATTTTACTCACCACACGTCCACTTTT
TTTTAATTTGATAGTTACAGGTCTACGGGCGAAATGGCGAAACTCAGTCCACAGACTGAG
TTAGGCATTCCGCCTTGGCCCGCCGTGTTGCCAACACCAATTGGCAGCGGCTGGTATAGT
TTGAAGGTAAGATATTTAAAACTCTTCATGTTCTACAATATTTTACTCACCACACGTCCA
TTTTTTTCAATTAGATAGTTACAGGTCTATGGGCGTAATGGCGAAACTCAGTCCACAGAC
TGAGTTAGGCATTCGCCTTGGCCGCCGTGTTGCCAACACCAATTGGCAGCGGCTGGTATA
GTTTGATGGTGAGTTTTGATGAACTCAACTTTTTCACCCTATTATACTCAACACATTTTA
TTTTTTTCCAATTAAATAGTTACAGGCCCAGTTCTGAAATCCCCAAAACTCAGTCCACAG
ACTGAGTTTGGGTTTTCGCTTTGCACCGCCGTGTTGCCAACAACATTTGGCAGGGGCGGG
TATATTTTGGTGGTGAGTTGCATTGAATACAATTATTTTTACACCTTAGCTTGACTACAT
CTAATTTTCAATTATTTTATATCAGGCCAGGCAGGGAACAGCCAAAACTCAGTCCACAGA
CTGAGTTTGGCATTTCGCCTTGCACCGCCGTGTTGCCAACAACGTTTGGCAGAGGCATGT
AAATTTTTATGGTGAGTTATTGAAGTCATACTATATTTCAATTGTTTTCATTTCAGCTTA
GTTTCAATTAAATAATTAATTTTCTTCTACCTAGATGATAATATTGTCCACAGTATCGTT
TTCATCTTGGAGCAGCTTGGGGCTGAAATTTTGGCACCTGTGTCCTTTTGGTGGGTGATG
AGTTGGGTGGGCCCCCTAAATATGTAAATGTAGTATGTTTAATTATATTAGTGGAGATAA
ATTGCACATACTCTATTATTGTAGTTCAACAGTACGTAGCCCTCCCGGTAACCCTCCTGT
AACGTTCCGGTAGGCCTCCCGTATGCTCCGGTAACCCTCCGGTACTCTCCGGTAGCCTTC
CCGTAACCTTCCGGTTACCCTCCCGTACACTTCCGGTTACCCTCCCGTACACTTCCGGTA
TGCCACCGGTAAACATTTTTAGCTACTAAGTAATGCAGTTATAGCCACTAATTAGATTGA
TATCGATTCTAAGACTTACTGAGAAGTCTGTTTTCCTGTAAAAACGTACCAATTCCTATC
GTACGTAGAAAAAAATCGAAAAGCTCCTCTTGGTCTCAAATTTCTGGTAACCTCCGGTAG
ACTCCGGTAACCCTCCCGTACACTACTTTACCGGAGGGTTACAGAAGTGTACCGGGAGGT
TACCGGAAGATACCATTCGGGGGCTCGGTAACCTCCCGTACACTCGAGTGTACGGGGAGG
TTACCGGTGTTTTTCGTTTGCAGTGATCCGATACACTAACAAGGTATAGTTTGTGATTAG
CATGTAGAAGCACTATAAAATTATGGCGCGACCTCAAATCATAACTGACATTTTGAAACA
TGACAAATCTCCATAGAATTAGGCAAAAATTATGTAGGAATTCTTACGATCACCCGATAA
TGACGTTCCATGGAGATAACAACAGTCCATGAATTTTGACTGGTATCTAGATGAAGGAGA
GAGAGAAAGTCATGAGAGGGAAAAAGTTGAAAGAAAGAATTAATCTAGGACGGGTGAACT
GCTACTTAATTTTGCTAACTAGACCCAGACCTACTTATCTCAATTTAGCCACCTGCTGAA
TGTCCAATATATGTAGGTATCCCTCATATCTAGTAAAGCTACCGTAAAATGCAGCTCATA
AGTACCACCACTGTATAAGCACAAAATCCACAATTTTCGAAAAATTTGCATTTTTATAGT
GTTGAAACCTATAAATGAGACATAAAACTATGTTGAATGGTTTCTCCTTGTTGCCAACAA
CATGCCAACATGTATAGGTCCCCGTGACTCCCCATTGTTGCCGAGAAACCTCCAATGCTG
TCGGAAGTTACTACACATCTCACACATATGGTGGAGGGGAAGACAGCATGGATGAGCATG
GAGGGCGAAAGGGCCGGAGGGGTACAATATGCCTGCCTCGAAGTAAATAGGGTAACTTTC
AAGATACGGATAATTATTCACCGTGTTAAAATCACTAGCTTGTCACAAGGTATAAGTGCA
ACTAAAAGGAATCTTTTAACATTCGTGGGTACCTATGAGCTGCATTTTACGGTAGTAGCA
TACCAGCCGCCTGCCAAAATTATTCGAGGAACCTAGGTATCCTTTTTCAGGCACAAGAAA
GAAACATCTTATTATAATTTCTCTACCATATATCTCGGTGTATAAGATCCCATGGGTTAT
AAGATATGTTTTTCCAATTTCATTGATATTTGTATTTTTCGCCTAATAAAACAATCTGGG
ATGTTCTATACCCTTTATGGTTAGACTGACTGTTCTCGCAGTAACACGCCCATTTGGTTC
GCTCCCTCTGACTCCACATGGTTGCTGAGAAATTTCCGATGTCAGCGAAAGTCACCACAC
ATCTCGAGCACATGGTGGAGGGGTGGACAGCATGGCAAAGCAAGAGAAGTGAAATGACGG
GAGGAAAAATATGGTACAATAATGCTACGGCAAAGTAAATAGGAAAGTTACCATTATGTT
TTCTCATGTTGGCACCACGAGCTTTGCACGGTCTATAAGATATGTGTTAATGTATCTTTT
GACATTTGATGGATCTTATACACCGAGATATGTGGTAGGTTATCCATGTAACCATTTCAT
CTTAATATCTAGATTTTTAATTAATTATATCATCAAAAATTGATGAAGCCAAATCTCCCT
TCATCTCATTTACGTCAGTTCCATCCACTATTTGAACAACATCATGCACAGGATATGAAT
CATTGGTCAACCATATGTCATCATAAGCTTCCAAAGTTCCACCTTCAATCATCAGCATGA
CAAATCTATACTTTTTCTGTTGGGTATTATCCATGCCCAGACGCTGTCTCTTCTATTCTG
ATGAAAGCCACCATTTATTGTAGAACTTATCATATGCTGCAATCATTCTGAAATCTCTTA
CTGCAAATGGGCTATCTTGTTTCCTATTTCCATGTTTCGATTTGCACATCACTACTGTAT
TCCTACCGATATATATTCCCCGTCGCATAGCTGTAATGAAGAGATTTCTGGTCTTGCCGT
TTGTGTTGATGAAATCCATCTCCCCATCAGTGTTTTGCTTTTCTGCCTTGAGACAGAGAT
CCCCTTTCCGACTTGTCATCTAGAGACGCAATTCAAGCACTGACCTCAAGAATATCATCA
AAAAGGTCTTCCACTTTGACACAATTTGAAAACCATTTGAAAAAATAAAAGAGATTCTGA
GTGAGATTAGATAATTTCTAACATCAATCAGATCATTTCTTGCATTCACATCAGGATATA
GACAGGGATATTTTGTGGATGGTTGTTGAAGTTCTAGATGTGTTGCTTGACATCTCATAC
ATCATGTCCTCTTTTTCACGTCCTCTTCTTTGTGTCCGTGTCCAAACTCCAATCGATCGT
GTCCGGTCTGATGTGTCCTCTTGTTGTTTGATTGATGTCACTCCACTGCTACTGTCATCT
TGACAGAGGACATGTTGAAGTTCAACATCTGGCGGTTTGCAAACCGCATGATGTCCACTT
CATTATTCATGTCCCATGTAGTATGTACAAGCAAATGAAAAAAAACCTGCCTTAGCACAT
GAAGTTTCCGTCAGACATTGCCATTGTATGTTGGATGGATTGCCAAATTCTATGGAATGA
TTGTATTTCTCTATTATGTTGCTTGCGCTGAGATTTGCATTGGGTGCGAAATATCTGTGG
TATGGTAGCTACCGTATATCTCGGTTCATAAGAGCCGGAAAATGTCAAAAGATACATTTA
AGTTTATCTTATAATCCGTACGAAGTTTGAGATACTAACACGGGGAAAAAATATATGTAT
CCAGCCTATTTACCAAAGTATGTGTTGGTACTGTATGCCGCGCCAATTTCCTTTCCATTG
TGTCTCGATGCACCTCCGATTCCCCATCCTTGTTGTGTGTGAAATGGGGGTTGTGAGTAT
TTCGACAAATTGAGAGTAAGGACCAATGCGTATTGGCATGTTGTTGTTAGGTAGGAGAAT
CGATCACTAATGGTTTTAGAATGACTGGGGTCAATTTAATAGGTTAAAAACACAAATGTC
ATGTTGAGATCGTATGATCGGTCGAGGCTGTTTGACCGCTTGTGATGGTGCGATCCCTGT
GATCGTGATCATGCGATCCATTTTATCTTGATCGTGAAATCCCTGTAATCGTGATCGTGC
CACCTGCACATGACACGTTGATTGTCGTGTTCTCGTTTTTGCCGTGTTCTCGTTTTTGCC
GTGTTCTCGTTTTTGCCGTGTTCTAGTTTCTCTTAGTACAGCCAGCCATGTTTACGACTA
GCTAGTATCATTTGTGTTCGTGGGACAAACACAGGGGCGTATCCGGAGTCATGTCCGGAT
ATCTCCGAATTATTCTGACACGACTATTTTATGATATTGTTGTGTCTATTGTATCTAAGT
CCAACTGCATGCTCTTTCAGGAACAGAGCATCACTTAGAGATAGAATTTGTATGTCATAA
TTTAATTGGTCTTTAGGTTATCAACCTGATACAACACATCACCTACAATTCAAAAGTCTA
CAAGCATAATATTCGTACTTGTTAGTACAAGCACATCCAGACACTTCCTAGAGGCTACGA
GCCCAAGGTTCCTGACGCTGAGTCTACGCTTTGGTTACGATTAGGGTGTTTTTCAAGGTG
CTCTTTTATTTTGTGGTGCTGGTTGAATCAAGTATTTTTGTCCCTGGTGCTGCAAGAGCA
AGGTGACATTATATTCAAGAGTTCTAGCTTCGTGCATGAGTGACGAAGCATATTATTCTA
CCTTAGAAGATTTAGAAGAGTTCGCCGAGCTATTATCACCAACTTCAGCTCAGTCGCGAG
AGACTACAGTTGCTGATTCTACTCGACAGTTTGAGTTTCCTGACCTTATAGAAGAAGCAA
GTTCAGCTATTGATTTTGGAGTGCACGCCGACAGCAATATGTCAACTGATACCGCCAAGG
TCAAGCAACTCAAAGGTTTCTTTGTGGATACCAACCCCATCACTGATGTTGATTTTGCAA
AGAACAAAGTGATCATTCCCAAGAACAAGCGTGGTACTGAGGGAACCAAGGAGTACTCAT
CTGCTTATGCCTTGGCAACCGCTGCCCTGAGTCCCAAGCTTGGTGCTGCTAAGCATTTTG
TCACCAAGAATGAAGATGGTGAAACAGATCCTGGGAATGGTAATTACCGAAACATTCAAG
AGCAATTTGTCGGTAACTATGCAAAGATTGAGGATGCACAGAAGCATTCTATTGGTTATG
ATTTCATGGAGATTGTGCTGGTACGAAAAGTGGAAGACTCATCTGCCAGTGATCTCTGGG
ACAAGTATGGTGAAGAGACAATCAACTTATTTGAAGATTGGACTCACCTCACCATCAGAA
AGGTTAAGGAATGGCAAGCCGACATCAACCGCCAAGGAGGTGATGAGAATCACAGATCAA
GCGCTTGGCTCCTTGCCTACCTTCGTAATTCATGTACTCAAGAACTGAGAGATGGGATCA
AGGATGCCTTTGAGGCACTAGATTCATTTGAGAGAGGTGGTGCTACTTACTTGTATCTCA
TCATGTCCCACGTGTTCCAGATGACTACTGAGATAGTCACTGCACTCAAGTCAGTGGTGA
CTAGGTTTGGATGAGATGGCATTGCCAAGATCAAGGGTGAAAATGTTTTTTCTAGCAGCG
AAGCAGTTAACTGCTGTGGTCAAGAGTCTTGCACGAGTTGATGCCTTGTCAGATGAGGCA
GTGAGTGATATCATGGATGGACTCGCAAAGGGCTCTGTTACCAAGTTCACTGAGGTCTTC
AAGTTGGACAGCACTCTCTATCCAGACCTCTACCACTTACACTGGAGGCAGTAACACAGC
TCTTGGTGTTATCCTCCTTACTCTTGCGAAAGCCACCGATCTCTACAATTCTCTATCCAC
AGGAAACAACTGGCATATCCCAAGTGGCTGTGTCCATAGTTGCTGGAACTGTAATGGTGA
TCATGGTGTCAACAAGTGCAAGGAACCCAAGGACCAATCTCGGATTGCAGCCAACAAGAA
GAAATGGGAAGAGGAGAAACAAAAAAGTCTGGAAACTCTGGTACCGGATCTGGGTCTGGA
AGTGGCAGAGCAAATGGAAATCAATACGAACGGTCTAAGTTTGGTGGTAAAAAGGGTAAC
CAACAACCCTTGGGCAGTGGAGTTGCAAAGTTCAACAATGTCTGGCATATGTTCTGCAAG
AGCTGTGGATGGAACTGTACCCATACCTCTGGCTTTCATGCTGCTTTTTCATCGAATCCA
TCTTCATTTCCTTCAGCTCTCCCTGCTACCCATCCCTCCATCAGCAAATTGCCCAGGAGC
AGCGCCAGAACCTTCCTGCACCATCTCCTACCGTTCCTCCTGCTGCAAATCCATCTACGG
GTCTGAACACTCTTGGTATGGTCTCCATCGATAAAGCTAAGCTTTTAGATGTCTGTGAAC
GTCATGAACGAATGGTGACTGATCCTACAGTTGCAGCCTGTCTCTCTGACCTCAAGAAGA
TGTTAAACTAGGATGGTGGGCCTGGCCTGGTAATCACCCACCTATCCTTTATCCAGGTTT
TCATGACTTCTTTGAGTTCATTTTCTTCGTTCTAGTTTTGTCTTTGCTTTGGTGTTTCAG
AGGATGAAGTTTGGGTGTCTTCTATTGCCTCATACAGTCAATGATGGCACTTTTTGGAAC
TTTTGGGAGCAATCCTATGTCTCAGACGTCTTTGCTTGCCCTTAAGCGCAATCTCAAGCG
CAAGTCAAGGCCATGGCATACCCGTGCTCGCAAAATTCGAAGGCGGAGGAGTTTGGCATA
TCATTTGGTTCGCAAGTGTCGCCGTAGGAAGGGGCTGATGACACTCAATGGTACACCAAT
CCTCTTGCCTGAAGGGCGCAAACATAAACGTTGGAAAAAGAAGAATGTGAAGTCACGCAG
CTCTTATCGTCAACGCAATTGCCGTTTCTTCAAGCCTGCATCCAAAATTTCTAACATTAC
TTTGCATAACTGGTGCTATGATAACGGTCAAGATTTCACTCAGTTGCCTCGGTTGTTGAA
ATCTCTTAATGGGACACAGCAGTTTCATGAGTGTAACCATCAATCCACTGCACAGTCAGT
TGTGAACAGATTGAATGTCTTTCGATGTGGTCTTGAGAGCAATGCAGATCAGTGCAAACA
TGGCCATTCATTTGAGAATATCCCTCTTGTTTGGGATACAGGTGCTTCCTTGGGTTTGAC
ACCATACAGGGCAGACTTCTTCGATTATGTTGAAGTTTCTATCCCAGTCAGAGATGTGAC
CAAGACAAATTATGTGGTTGGAATCGGCACTGTCATTTACAGGTTTCAGAATGATAGGAA
GATGATGTCTTTCTCCCTTGCATTGCTTATCACCTTCCTACTGCAGACATTCATCTATTC
AGTCCACAGTCCTATCATCAGCTGCACGGCCAGCATAGCACTGTCAATGGACATCAAATA
GTCATGCATTTGAAGGACCATAACGTTGTGATTCCGATTGACTCAGGACCTTCCAACTTG
CTGATGGTCTGGAATCCTTCCGTGTCTGCTGCGGAACAGAGGGAGATTGGTTTGAATTTT
GTTTCCAGACTTGAGTTCTGTGGGCTATCTGGGGTTGATTTGCTGTCTCAGTTCCCTTTC
ATGAATCAGTTGATGATGTCTGGGATAACATTATCTGTCCATGCATTGTCACAGAGGATA
ATGCCAATCTCTCCGGTCCTCAGAAGGAACTGCTAACTTGGCATTGGAAACTTGGCATTA
ATATGGGTCGAATACACAAGATGATGACGGAGAACAAGGCAGTTGACGACACTGGTTGTG
AAACCATACTACCTCCTATCATCTCTCCTAAGTTTGCATCAACTCCCAACTGTCCTATCC
CAAAATGTCAGTCATGTGAGTTAGCACGCCAGAAGAAGCACTCTCCTCAGGTAAAGAAGA
GCACGACAATTCCCGAGAAAGAAGCTATCTTGTCTTGAGACAGGTATGAAGCTGGAGACT
TTGTTTCCGCTGATCAGTTTGTTGTCAACACTCCTGGCAGGTTGCTTTCTGGGTTTGGTC
GTGAGGATGATCGAAATAAGTTCCATGGTGGAACTATCTTCCAGGATGCCGCTACAGGTA
TTATTTGGGTTGAATGCCAGGTCTCTTTAGGTGCCGGCGAGACAGTCATGTCCAAAGTTC
GTTTTGAGGAATGGTTATGGGAAATGGCTGCTGCTGAGATCAGACATCTGCACAGTGATA
ATGGGGTCTTCACTGCTGATATGTTTCGTGATGATTGCAAAATGAAGCATCAGTCTCAAA
GCTTCTCCGGTGAAGGTGCCAAGCACCAAAACACGATCGCTGAGAGGGCAATACAAACAA
TCATGTATGTGGCTCGCACTTTTATGGTGCATGTCTCTCTCCATTGGTCTGAACGAGGTG
TTGATGATTTAGCTTTGTGGGGCTTTGCTGTCAAACATGCAGCTTGGCTCTACAATCATA
TTCCAAACAGCACATCAGGGCTTACTCCTCTGGAGCTTCTTACCAAGACAAAAGCTGATC
ATAGGGATTTACTTCGGTCACACATATGGGGATGCCCAGTGTTTGTCCTTGATCCAAAAC
TCCAAGATGGAAAGAAGATACCCAAGTGGAATTGCCGTTTGCACCTTGGACTGTTTTTAG
GATTCTCTGATGCGCACTCGTCTCTGGTTGCCAATGTTCGAAACCTATCCACCGGCTTTG
TGTCTCCTCGGTTTCATGTTGTCTTTGACAATTTGTTTCAAACTGTGTTTAGCTCTGGAA
ATGATGATGTCTTGGTTGATAGGATCTGCAATGATCTCTTTGAATACAATAGCGATGTCT
ATGCAGAGGATGAATTTGACTCTGCTGGAAATCTTGTTTATTTCCCTCCGCCTTTGGATG
AAGTTTGGTTAGATGAATCTGAGCAAAGAGACAGGCATGATCGTCTTCGTCGCCAGAGGG
AGATCACTGAAGAGAGGGAGCGGTCTAAGCGCATCCAACTCCCTGTTCCAACCTTGCCTC
CCGATATTATCCACGATGATGACAATGGCCATGATCAACAGCCACCTTTGATGGTTGTGT
CTGATTCCGATGATGATGACTCTGATGATGAATCTGCCTCTGAGTCCATTTCACCATCAC
ATCCAGAGGGAGAAATCCACCCATCAGGTGGAGATCTAAATTTTGATGAGGAACATGTTG
ATTTTCAGCCACAGCAAGATGATGTTGAGTTTCCCAGTCCAAGGTATCCAAAGAGGAATC
GACAAAAGAAAGACCCATTGACTTGGAGAACAAGCGTTACAATGTCTTTGTATGCTCCAA
GAACCAGGACGTTCCAGTCAGAGCCTACAAGTGTGCAGTTGCTCGAAAGCGAATGAAGTA
TCGCCAACGAGTTAAGCAACGGATGGAAAAAGCCGATAGATTGTTGAACATATGGAGTTA
AAGGATGATGTTCCTACAGTTGAGGAGTTATTGGCAAGTCCTCTGAGCTGTTTTATCACG
TTGGCTGCAAATAGTTGTGGATATGCTGGTACTATCCAAGAATTGATTGTCAATTGGGTC
CATCCACTGTTCTTAAAAGCTAAAGCTGAAGCCTCCAAGACTGACAATCCCAACTGGTGG
GAAGCAATGAAGAGTCCTTTTGCCGACAAATACTGGAAGGCTGTGGTCAAAGAAATCGAG
CCATTGGAGAAAATGGGTGTTTGGGAAGTAGTTGACCGTCCAGAGGGAGCTAATGTGATC
GACTCTACCTTGGCATTCAGGATCAAACGCTTTCCAGATGGTCTCATCAAGAAATTCAAG
GCTCGCTTTTGTGTTCGTGGTGACCAGCAAGTTCATGGCATTGACTTCTTTGAGACTTAT
GCTCCAGTTGTTCAGTGGAAGACAGTTCGTTTGATGCTTATCTTGGAAGTCTTACTCAAG
TTGAAGTCCAAGCAGGGTGATATCACAGCTGCATTTGTTCATTCTGACGTAGAGGAAGGA
GAGAACATCTATGTTGAGATGCCTCGTTGTTTTAGAAAGCAAGGAAAGGTTCTCAAACTC
AAGAAGAGGCTGTATGGTTTGCGCCAAAGCCCGAGAGCATTCTGGCTCTACCTCACCAAG
AAGTTGAACCTATGCGGCATGAAACAGTCAACACTTGATCCTAGCCTGTTTATAGGAGAG
AAAGTTATTTGCATTTGTTACGTGGATGATTTGATCTTCTGGGCAATGGATGAGGCCGAC
ATAGATACCCTCGCGAATCAACTGATTGCTGCTGGTGTCTCGCTTGAGCAAGAGAGTGAT
GCTGCTGGGTTCCTTGGAGTCAGGATGGAAATTGATCAGGCAACTGGCTTGATGGAGATG
AAGCAGACTAGTTTGATTGATCGGGTGATAAAAACTCTTGGTTTGGATCTGGGAACAACC
TCAGGGAAGTTCAATCCAGCTGAAGCGAAACCTTTGGTCAAGGATGCTGATGGTGAACCT
GTGTTGGGCGAGTTCAGTTACAGCAGTGTTGTTGGAATGCTCCTGTACTTGGCTGGGCAC
ACCAGACCGGACATTGCCTATGCTGTCAACTGTTGTGCAAGATACATGTTCTGTCCAAAG
AGATCTCATGAGTTGGCTCTCAAAAGGATTGGTCGATATCTCAAGGCAACTCGTGATCGT
GGTCTTGTGTTGAATCCATCTAAGTTGTTGAAGGTTGACTGCTATCCTGATGCAGACTTT
GCTGGATTGTATGGCCATGAGAATCCAAGTGATCCCTCATGTGTGAAGAGCAGAACTGGT
TTTGTCATCACTGTTGCAAATTGTCCAGTCTTTTGGCAATCCAAGTTGCAGACTGAGACT
GCATTATCCACCATGGAGGCAGAGATTGTGACCCTGGTTCACAGCTGTCGTGAGCTGTTT
CCTATTATGGATATGGTTACGCTGCTTGGAACAAAGGTTGACTTTGCCACCCCAGTTTAC
ACCTCGAAGCAAGCACTATGCCATGAAGACGATTTGGTTTCGTGAGCTGATTGTCAAGAG
GAAGATCAAGCTGGTCAACATTGACACTGTGGAGCAGTGAGGGGATTTGTTTACCAAGGG
ATTGACCCGGGTAACATTTGAGTACTTGAGACAGAGGCTGTTAGGGTGGTAGATTTAATG
AGCATGCACTCGAGAGGGAGTGTTGGGATCGTATGATTGGTCGAGGCTGTTCGACCGCTC
GTGATGGTACGATCCCTGTGATCGTGATCGTGCGATCCATTTTATCTTGATCGTGGGATC
CCTGTAATCGTGATCGTGCCACCTGCACGTGACACGTTGATTGTCGTGTTCTCGTTTTTG
CCGTGTTCTGGTTTCTCTTAGTACAGCCAGCCGTGTTTACGACTAGCTAGTATCATTTGT
GTTCGTGGGACAAACACAGGGGCGTATCCGGAGTCGAGTCCGGATATCTCCGAATTATTC
CGACACGACTATTTTATGATATTGTTTTGTCTATCTAAGTCCGACTGCATGCTCTTTCAG
GAACAAAGCATCACTTAGAGATAGAATTTGTACGTCATAATTTAATTGGTCTTTAGATTA
TCAACCTGATACAACACATCACCTACAATTCAAAAGTCTACAAGCATACTATTCGTACTT
GTTAGTACAAGCACATCCAGACACTTCCTAGATGCCATGAAAATGGGGGAAATATATCTT
ATAATCCGTTGGCTCGTATGAACCAAGATATAAGGTAACAGTCTAAAACTATTATGAAGT
GCAATGACTATTCTGAACCACAAATTCGATTTTGTACTTATTCCTTCGTACTTTTGGCCA
GTTTCTACATGACGATCGATTTTTTGCTGACGTTTTGTTCTACATAAAATACATACCAAG
ATCTCGACGTACTATTTGAATCACAGATTATGAAACTTGATGATCGTTTTGTCGTTGTGT
TGGGAACTTCTGATGGGTTGACGGACCTAGCGACTTGGACTTAGCTCTTGAGAGCATGTA
GAAGGATTCTGCTGTGTCTAACGGACACAACAACGTGCCAAAGTTGGGCAATTTCGCTGA
CATTTTTGTGTCTCATAATAGTTTTAGACTGGTAGCAATTTCATAGTCTGTCTGTTGCCA
AGGAGGTTTCGCCTGGAATCTGAAATCGGATACCTACCCTAATTTTGTACCACGTCTACA
CAATTGTATGTGTTTTGCCTGCCGCCTGCCAAAATCTCCGACAAACCTAAGTTTCGCTTT
TCAGGCAGTGGAGAGTTCACCAGTCCTAATAAATCTGCTGCTGTATTATTCCTTAGTATG
CTTTGGCAGTAGTATTGCTTTGAGATTCCTACAACTTTCCTTGCTTCAAATTTAAGTACG
TGGTTTCACGTTCTCCTTGTAAACGTAATGCTCTGGAACCACTAGGCATGAGAGGATTGA
TGCAGTGATCATGCTTGATGTTCTATAAGCGTCCTGTGGCATTATCTTGCTTAAACTGTT
ACTTGCAAACATCTATTACACAAACATCTTCTATCAGCAAGACCCAAATGGCCTAACAAA
AACCACATCATTCAGTATTTTCATCCCGTCAAACAAATCATGAAATCATCTTCCATCTAT
TACTTTACCCTCATCCCTCGGCACATTTCCATTTCCCCGCCCACCTAAATATCCGTATCC
CAATACTCAGGATCCAAAAATATCCTATCTGCATTAAACTCGTTATCCACCGTCCCATCA
TTGATAATTACCTCAATATCATCAAAATGATGCAACAATATTTGAGTGTAGACTGGATCA
TTAGTCACATCTCCCGCAATCTCATCCGCGGCAATATCATAAAAGTTATCATCTTGTTCC
AACCGTAAGAATAACGCGGGACCAATAGTGTCATGCATTTTCCACCAGGCAATGTAGCAC
CAGTTATACCCTGGGCAATTCTCGTCCGTATTGCAATTGGGCGCCAAATAATTCAATTCT
CGATCTGCATCGTGAATACAGCAAAAGGCCGGTCCGCAGGCTTGAAAACATTCACGGAAG
CTGCCCTCGTCTCTATCGTACTTGTTGCACAGTTGTGCGAGATTGTCCGGAGCGCATGGC
ACGCCAAGGCTGCCGGCGTCGGGACATGCGCCGGTATCATATTCGTATTGGTCGAACACG
TCTCCGTCTATTTTGGACGAGGATTGAAGGTGGCGCGATGTGGATTTGGCTGGTTCAGTT
ATCTTTTCTCCGCCCTCTTGCTTTGACGCGGCATCGGCCTCAGTGTCTGCTGTTTCGTCA
TCCGACATTTGATCACGGCTCGCTTGTGTATGATTTCGACCCCCGCCGAGATCACGAAAC
ACTGCCTCGCGAAATTTGTCCTTCTGCTCGTCCCAATCAATGCTGTCTCCCAACTTGGTC
ACCGAAATGGCAGTTTGAATCATTCGTAGCTTTTCTTCCTGCGAGAGCGGCGAGAGATCA
TAGAACGACGAGCGATTCAAGGAGCTGTCATGGTCTCTCTGTTGCTGTTGCTGTTGTCGA
TCGTGAGCACGACCAAGGCGACGACGACTGTACTCCCTGCCTGCGGAAGGCTGCAGTGAT
GCGAGCAGGAACGGCAGCAGCAGCGATGATCCGTGTTGGCTCTTCATCATAGGCACTTGT
CCGAAAGTTCCTTAGTGACGAATCGGCCTTGCTGGGGCGGCTATTGGAAAAACTACAATA
CTTTAAGTTCGAGATGGGACGATGATGAGGCGGGGCCAATTCGAGGTCTACCAGCGGACT
TCTTCTACGATTGAGACTGAGTTTAGAGGTGAATAATACTGATTCCTACACATTTCTGAA
ATTCCAAGTCCTGATGACCTACAAATAACTCTGTCTCAGTTTGGGTCACCAAGCTCGACT
TTCATGTGAGCACAAATCCGCCTTTTAACATCGACCCCGTGCCTATGATGTCATGACATC
ACTCGACACTGCTGGAACGGTACCATATTGTACAATACTCCATGAAACGTAAGGGTAAGG
TATGGCTAAGGTACAACACGGTACATTGAATGTTATGTCATACAATACCTTCATTATTTT
ATGACTTGATGGCGACATACAGCCATTAATGTCTGTACTGTATACTGATTCCCAATGTAC
CTTCACAGGATTGATGGGGGACTTTTATGTGAGGGGCGCCGAAGAAAACAACTATTGTGT
GATGTTGATCGAGATAATCATATATCAAAACCGTTTGTTTAACTTGCCAACGCTGGAATG
ATATAACATTGGCATTGTGGACTAAGAGGGCGATAACTATTTTTGTGAACCGAGCATTAT
CTGTTCAACAAATTAATAGTGCTACATCAGCCTCCTACTTGGCATCCCTCTCATCCCTCG
AGATCATCGATCATTGTATTGCATTGAGCACCCACGCACCGAACAATCATGACCAGGCCG
AACAAATCCAGAGCGGCCACCACGAAGCAAGCGAGAAGGAGTCAACGCCGACAGAGGAGA
TTGCAAATTTGGGCTAAGGCTCTGTTGATCACAGCGTCGGCTGCGAATGCTTCTGCTGTT
CAGAATGTTGTGCCGATTGATGATTACGAGGTAAGTCTGCAATGCGCTATTCAACACGAC
ACGTTGTACTAGCTATAATAACGATTTGATATGTATTATGTCAATGATTCCATCTCCAAC
CACGACAGCGACAAGAACTGGCCCATCTCGCGACAATGTTGCAGCACATCAATAGCACCA
ACGCATGGTCACGCGAGGCCTCTCGTTTCATGTCGACGTACTCCTCTGGCGATGAAGCAT
CTATGGAGCGCTTGATGGAAGAGAAGGAGGCTGAGGTGCAACTGTTGAAGTTGAAGAATA
AGCGGGGCGGTGACCGTGGTGGCATGGCAAGGAGACGACTTATGGATTTTACCAAATCTT
GGGTTCGAGATGAGTTCGATGAATCGTCGGGTGAGGAAAGCGATGAATCTTCCAGGCATC
TGCGAGGATTGGGACGAGAACATTCGATATCGCATAATGATTCTGAAATGCAGGCAGACA
CATCGCTGCTGAATGAGAATGATCGGCGGGATTTGCGTGCCGTGGGAGCTACGCGGACAT
CGGCCACCGTAACACGTACCAGGGGCAAAACCATTCGCAACAACAGCAACAGAGTGCGCT
ACGGATCAGGTGGCACCAATGGCGGATATAGCAACACCGCTTCAAGCGGCGTCGGCAACA
ACAACAACGTCTTACGTCAATATTCTCCGAGTAATTACTACCCAAATCCGTACTATGCCA
AGGCTGCAAAGGCAGCAAGTTTTTACCAACCGCCTCAACAACCTGTCCCTATCGTAAATG
GAAAAGCCTACTACAATGGAAATTACGCAAGCAGTTACGGAAGCAGTAATGGAGGAAACT
ATATCGATTATGGCGGAGGCTACTACAACTACAATGGGAGGGATTATTATTATGGTACTC
CTGTGGAATGTTGGTACCCTGATAATACTAATTACAACATGAACACCATGTATTATACTC
AAGGCAGCACTCGCGACAATCGACCCATGGTTCGTCGAAGGCAACCCCAAGAATACTTTG
TCCAGAATCGATACAAAGGCAACGATCGATATCAAGGAAACACTCGGTACCAAGGCAACA
ATCGGTACCAAGGCAACAATCGAGACCTGCAGTCCTATTATGTCCCTCCGGGCTTTTTCA
ATAGCGTTGATGCCAAGGCTGGAAAAGGGGGGAAAAGCACAAAAAGTTCTTTAACCTTTG
CCCTACAACAAGGAATGACGTACCCAAGTGCCAAGGCAGCCAAGGCACAGAATCCTGGTG
TAATCATCTTATATCCAATTGATCCCATGTATAACATCATTTGTGGTGCTCTGCCGCTGG
ATGATGGATATCCTCCTTTGGATGATGGATATCAGGACGATGGATATCAGGACAATGGAT
ATCAAGACGATGGATATCAAGCCGATGATTATCCACCTGATACTATGCAGCCAAACCCTC
AGCCATCCATGCCCAAGCCTAAGCCCAAGCCAACTAAGAAGCCCACTAAAAAGCCAACAA
AAAAACCGACCAAGGTTTCGAGCAATAAACCTACCAAAGGAGACGATGATTCTGTCAACA
TTGAAGTTGATGACGACGCAGCCCAAGTTCGATGTCCAGATGGCTGTCCAGATTGTGAGC
CTGACAGTCCCCTCCCCTGTCCGCCCCCTGAAATGAAGAAACTATGTGACAAACACAATA
AAGAAGCCAACTTCATAGACTGTTATCAAATGTGCAAACCCTCTTTCTGCTGCATTCACG
ATTCTGGGTCTAAAACCTATTCACCGAGTTGTGCAGATAAATATGACAATTGTCCCCTCT
ATTACCCTTGCTACATCATATGGTGGAAGTTGAGTGATACCATTGGTCCTGCCACCTACA
TGCGTGTGGAGCAGAACGAGCCGTTTTATAATGTTGATTTTTCGTACTTGGAGAACGATT
GGGCCAAAGATCAGCCGTTCTATCAGCAGTTTTTTGGGCATTTCTTCGATGGGGATGATG
CTCCAACAGATGAAACATTTGAGAATGAGAATAATTGGTGATGTGGGTATATCTATTTGA
TTACATAGATATGGCTCCTCGGTCTATGGATTGATGAGCATTGAAGCGTTTTCATTTTCA
TGATGCATAAAAATCTAGGGCTCAATAAATTTTTGGACAATAGAATTGTTTCCTTTCAAA
TGCTAGGTGGTGTGTAATAGGGCCTGCTGATATGTCTTCTTGGCAAATAGAGGTGAACCT
TGCTAGTTAACTGAGAGAAGAATACCTACTGCTCATGTTCTGCGATGTGCCATCTTATCC
TTCCGCTTCCATGGAATGTTTCACTAATTTTTTTATGGTGATGGCCTAAATCACTACCAC
TAATGATACATGATGCTGGTTCCTTCAGATAGCAAGTCAATTAGACAGTGCAGACCTTAA
GTCAGCTTTAGGACTAATGACAGGAAGAGTTTGTGCATTGTGTTGGTCTTGTGAGTATAG
GAGCTCACATCTCTGGAACATGGACACTGCTACACTGACAGCAAATACATTCTTTTCAAG
GCATCCAGGTTACACTATTACTTACCTAAGTTGCATCAACCACACAAAATGAGAAACCTT
TAAAACTGAGGTGTATTGCTACTTCATGTGTTCCGCTGATTTTTAAGTGTGTGTGTACTA
CTGAGTAGGCAGTGGACTACTGGACTTGACTGCTGGCCTCCTTCCCACATCAATTGATAG
TGTTGTTGTTTCACCTAACGCTGAACAGTTACTATTGCAAATAGTTAATGAAAAAATGCA
AGAAATGTCAAATGCTGTTTGGAAAAGAAAAATATCATGTCTAAATATTTCAAGTTGACA
TGTTCTGACATTTGTTGAAAGATGAAAATTTTGAGGTTAATCCTACTGTATGAGGCTGGC
AGAAGTTGTTGCAATAATTATGACATCTACCAAGGATGCCAAGACATGCATGTTCCTAGA
GGAACATTGACATTGGTTATGTGGTGTGTAGGTTTACACACAATTCTGGTAGACGGCCCA
TCCACTTTTTACCTTCAAGGGTCTGTATACTAATACTCTGAACCTTTGAATGATAAGTGC
CAAGGAGATGCTGTAGACCATATGACTCTGAAACATGTGGAAATGTCTGTTTGTGGAGCA
ACAAACTGTACCCACCCAACGCCAACACATGTGCCTGGTCATACGTGGACTTAATACCCA
CCAATGTCTTATGTACTTACCATAACCATAGCCACCAACAGCCAACAGTAAGACCTAGGG
TGCATGACTTTTCCTCCCCCATGTCAACAACATCCGAATCTTAAATCAGATTCAAGGTGC
TCCCTAATCATTAGAGGAACTCCTGTGTTATCAGCACACAAACTCCCTGGAGCTGATCCA
AATAGTGAAAGCACTCATTATACCATCACATCAGGTGGTGAGCATGTTGTCAGTTTGGGT
ATGGATAATACCCTGTGGCTCCTTTGTACACCTGACAATACCCGGAACATTGCATGTGAG
TCTGCTGAATTGGACAAATTTCAAGAGGATTTGCTGATTTGAGAGGAGTTATAGGTGATG
GACAATATGAGGAATATGAGTCAGCCATTCCCAAACCACAAGCAGGAGAAGAAGCAGGAG
AAGAAGCAGGAGCAGAAGCAGAACTTTTGACAAAATATTGCCGTGGCATATATGCGAGTG
TAATGACAGGGCCTGTGTCATCCTTGGTTGTTGATGTATTGGAGGCATTTCAATAACATA
CACAAAAACAACAACACATAGTTCAGGAAATTTGTTCTCTTCCTTGATTGCCTTTTGGAA
GTGCAGTGTAGATCAGGTCGGGATGATGACATTACAAAGTGCCAACTGGAACTTAATTCT
TGTAATGTGGTTAAAGCATGGGAGTCCAGAGAATCTTGGAATGATGTCTTGGTCATGTCA
GGGGCTGCACCTGGTGATCTTATAAGATTTTTGCATAGAGTGCTTGATGCCTTGCAACAG
ATGGCCAATCTTTGATGAATTCCAGCACAGGATTTAGATGGGACAAGCTATCGGAGGCCA
GTGGAATCCATCCCAAAATAAGATCATTTTGCAGAGCGCGGCCTATGAAATGGGTCAATG
CCCAGAAAAGGACAATCTTCCATTTGAAGAGAATGAAGAAGGCCCTGACAGAGGAAAAAA
ACAGATCAGGAGGAAAAAGTCAATGCATAAGACTATGACTAGGTTTGCTGTCTGTTGTAT
CTGCACTTTCATCAGCATTAATCCAAGTCTCCTAGATCTGTGTGTTCATCCAACTCCCTC
ACTATAGAAAGTGGTCTCAGAGGTAGCGTAGTGATGTGTGTACTCGTTGAGAATCATCCC
AACTGGTGTGTCCTTTAACTCGTGAATTTCCCATCAATTGGTATGGGCTGCTCTATCGCA
AATTAAATGTAGCCATTTTGTAAAGCATGCTGTTATTATATTGTCAGGATGGAGCAATAG
TTGATGTGGTAATTCATGTAAATTACACCAGTCAGCAACTTCATGTTTCTATTCTACTGT
TTGAACGCTGTTGGGCTGGCTGCAGGAATGAGAGAAGATTCACAAGAGATCAAAAATCCA
TAATTCTATCTTGTCAGTGTTATTCATTCGAACCAACAATAAATTACCAAAGTTCATCTG
CGGTAGCAAGCAGTATCTGTTATCATTATTCCCCTACTCTTCCACAGCCACAACTCTAGC
CAATGGAGTCACAGCTGATGTTGGCCCCATTACTTCTTCATGTGTGTTACTGCCATCTCC
CCATTCTAAATCAACCTCCTCCTCCTCTCTTGTCTCCATGACAACATCATTACGCACAGA
ACCATTGCCAATGGAAACTTCGCCAGGATCATTCTCTTCAAGATCCTCAAAGTAACTTCT
TCTACAAACTGGACACCCCTCTCTGACCAACAGCCATCGTTCAATGCACTCTGCATGAAA
AATATGCCGACATACAGCATCACTGTTGACTGTCGTTCTAGTAGTGGCAGAGGAGTCATT
GTCGCTGGTAGAAGATGAATCCGTAAACTGTGTCTGATTTTTACACGACCACGCAATCCG
ATCGCCCACTTGAAAAGAGGACAGGCATATATTGCATTCCTCATTCAGTAGGATGGAAAG
CATAGTGTTGGCGCTTCCATTGTCATTATCGGGATGGGATGAGTGAGTGTTGGGGTGATT
GCTTCCTGTATTGTGATGGCTGCTGTGATTGCTATTGCTGCAACCATTGTGGTTGCTGTT
GCTGCAGCCACCTCCCCCTCCGCCTCCGCTGCAATAATTGGCATTTTGAGGACTGCATAC
AAATCTGGTCCCCGATGAGATGGAGGATTGCAGTGCATCGGCATATTTTTTGAAATCTAC
GCAAGAAGCAGAAGCAGAAGAAGCTGCTGCTACTGTTGGTGCTGCGGCTGGATGCCCATC
ATAATCACCATTATTGACAGAATCGCATGTCTCATGCGATGTGGACAGGGTGACTGTGGC
ATTGATGTCAATACCAGATATCTGGTTACTTTCCAAGTTCTCCAAAGACGACTGCTTTAC
CACTTCTTCCTGTGACCCCATAGACTTTTCCCCTGCATTCGCCAGAGTGCCAGCCAGGTC
TGCGCCCCCGTGACGATGGTCGTCGACCAAAAGCCTGGTGATCAAAACAGCGCGAATCTT
GTCCCTCCTCTCTTCGAACTTGCGTGCCATCTGTCCATCGCTCCTCGCACGGTGGGCGGC
ATCCGAGCTCTCGTCCAGCACGGCCCTGTTGGATCGCAGCTGCTGCTCCCTGCCGTCGCG
CCTCGCAGTGCCACGCGGATGCTGGTGGGCGGAGTCGCCTATGCGGCGGCGGACCTTGTG
CACTTTTTGGTAGTAGAAGCAGAAGCCGACGTAGAAGACCATGAGCGCGCAGAAGAGGAT
CGACATGGTGATGGCACGCTTGCGGTTTTCCAGCTCCATTTCTTCCAAGGTGGCCTCGCC
GTCGACGGCCAGGACGGCTTCGCTGCTGGTAACGTTGCTGCTGCTGCCGTCAAACAGGTT
GTGCGAGTGATCCACGCCAACGAAATGAAGGTGGCGCAGAGTCAGTGAGTTGCTCATTGT
CGGAAATATTATTCTTATGCTTCTGGCTGGTACGTAGGGCTATGCAACGATGGCGATCGT
CACTTGGCAAAGTGCTTTTGTGGTGACATTACGATGGGATGGAAGAATATAATGATTTAT
GGAGGAGACTGGTGATGAGGGAGATGGAACACAATGTTATTATCATGACTAGTCCATTTT
TCAATTAGCTTCCTCGGCAGGATAAAAGCAGCAAATTTTTTTGTATTTACGGTGACAGCT
TTGTGACTCCCATCAAAACACTCAAAAATACATTGGAATGGTTGGTACAATACAGTAGTA
TGGTACCACTATCGTATTGTACTGGAATACTATATGGTACATTGCTCGCCTTCGCATTGT
TTATTTGACACGATACCCATCGGTTAATTCTTGCCTTTCCTCGTTTGTCCACCTTTCACT
TCTCTTCTCGTCGCAATTCCAGACAATCCCTTGACTTTTTGACTAATAGTGGCCGAAAAT
GCAAGAAGATACGCAGTGCCAAGATTCGTATTCATTCTATGGAGTGATACAGGACAACAA
ATTGATACGTACAGAGGAATTTAATAATACGAAGAAGTTTGTAGATTTTGAAGAGATTCG
TTACAATACAAGGGAAGAAAAAAGCAAGACCTCAACTACATTTTTAAAAAGAGAACCATG
TTGTCGAAAGAAAGGTACAACACCTCCGAAACCCCTTGACATACAGACGTTCAGTTGGCA
GGCATCCAAAACAATCATCTCTCCAAAAAGATCCGTTACCATACCTGCCATCAATCATCT
CATTTTCAATGTGCACTGCACAAGGTTCTGATGATGATTAGAAGTGATTAGAGCACAAAC
AACATTATGAAGCTCGTAACAACAGCAGCATCCCTCGCCCTCCTCCATCTGACATCACGC
ACCGTTTCCGCATTCATACCTCGCCTCAGCACCACCACAAGACTCGCTTCGTCCATCGCG
AACAATATGTCCGCGTCCGACTCTACTGTGATACAACCAGATGTATCCTCCTTCATGAAC
AGCGAACGACCGGCAGATACAAACGACTATATCATGCAGCAGACGATGATTAGGGTCAAA
GATCCCGTCAAGAGTTTGGACTTTTATTGCAATGTTCTGGGCTTCAAGCTGATTCATTAT
TCAGAAGTCAGTAATGATTGCGTCACACGTTGCGTCTCGTTCTTGTGTTTGACCCTGAAC
CACAACGAATGGCTCTACAACTTTTCAATCTAAATATTTTCTCGTTCGTCATTCATCCTG
CCAAGTTTCCCCAATGGAAATTCAACGTATACTTTGTGGCTCCCGTCGAGGCTTCAAAAC
CTACACGACAAGAGAGGTGGAATCATTGCATGAACACTCCGGGATGTGAGTCACTACACA
TTTGTGCGGTTAGTAGAGTGGTTTCGTTACTGTGTAGATGATACTGCTGTGATTGGATTG
GCCCTGTGCACTGTAAAAGTTTTTCGAAGTCTCCCTTGTCGGCGCCATACTCAACACGAA
TTCACAACAACTACAAATGCAACAGGCATAGAACTCACGTGGAATTATGGAACTGAGAAT
GAAGAGGGAATGGTCTATAATACCGGAAATGCCGATACTACTGGAACGGCTGATGGGAAT
AAAGTTCGTGGAGGTAAGTTGTTGGTAAATGTTTAAGATGTCATCGAAGAACGATGCACG
GTGTTGCTGCTCTCTGTGTTTCGTTATATGAAACGCAAAACATTTTTTATGCACCTTTCC
AATACATTGTTTCTTTCATCGCATATTTTTACTCACAGGATTTGGCCACATTGGCATTAC
TGTTCCCAATGTCTATACTGCTTGCCAACGTTTCCATTCTCTTGGCGTGCCATTTCACAA
ATCGCCCAATTCGGGAGGGATGAAGGGATTAGCATTTATTAAAGACCCCGATGGGTACTT
GATTGAAGTTCTACCACAGGGGGAGATGATCGTGGAGGACGTTGATTGTCTGGGAGTGGC
CAGTCAGGGTGGTGAGGGATATAAGGACAATTCGAAGTAGAGTGTTTCTCATGGTGTTTA
TGATACGGATTGGATGGTTTTACATTTGAATAATTTCGAGGCTAGTGTTAGCCATAGTAA
TCTCTTCTAAAAATGGGTATGCGCAGTGGTCGCGCCTCCATGAACAAGAGATGCAAATAG
CATTCTGAAACATACATGTGCTTCCTTAAAAATATGACCTCCTGTACAAATACCCAAACC
ACAGATAAATAAAGCGTCTGCAAATACCTCCATTCTGCCTAGGGTCCTTGGCATCTGCAA
TGCTGTTGTGTACCACACATGTGAATTATAATCATCAATATTATTTGTTGGTAGTGTCCG
AATTCTCCTGTGTTGCATGGACAGATATCACGTAAAAATTAACTATTAGTCACTTTCGTT
CAGCACTCTCTCAAGAATTATGATTACTTTGTGGGAAAGAACAAGACTCAGTCAAGACAG
AAAACACGTTGCGCCGAAAACCCTGAGCGAAAACCCCATTATCCGGGATCAGAATCTGGA
GCTAAAAACTGCGCTCCAACACCCTCCCTAGCTCCAGGTTCTGGGTAGCGTTCTTCCATC
TACTTGTCAACACCGACAAACTTTGGGATATGCCTACTGAACACAGGTGCAGCAGTATTC
TTCGTAAAGATATCTGCCTCATTATCATCCCCAGGTACATGCTTGACCACAATGAGTCCC
TCATCTTTCAGTTCACGCAAAAAGTGATTTCTTACATCCACATGTCGAGTCACTCCCACG
CTCCAGTTATTTGCTAGATCCACTGCACCTTGGTTGTCCATCTCCAATAACATAGGAAGT
TCCACAGACAATCCAATAGAGTCCAAAAGTCTGTAGACATACAACATGTCCTGAACAACC
ATGACACCAGCAGCTGATTCAGCCTCCTTAACTAACAGTGTAACAAATTTCTGTGTTGAG
CTCCTAAATGTGATTGGGCATTCTTCGAGGTATACCACCCCTCCAGAAATACTACGTCGG
TCATCTTTGTTTGCAGCATAATCAGAGTCAGATCTTCCATGAATTTGAAACTTAAATTCT
GAGCTTCCATCCCACATTCTATTAGGATTCAGGATACAATACCTGTCCTCGCTCCGCCGT
ACCCACGACATACTTCATCAAGTGCTTCAGAGCATTCATATGAGATTCATTGGGCGCAGA
CATATGCCTTGCACAATCACGAGTGGCATTGTAGATATCAGGCCTTGACCACTGCATTTT
GTACATGCATAGAGCCGTTCCAGAGCGTTACTTTGTCGATTCCTCCGGATTGAGTGCATC
ACTGCCATCTCCTTTGTTGAGCACCTGACCAGGTACTGCTGGAGTCTTTGGGGTTTTTCC
ACCAGGCAAATCAAACTCGTCCCAAAGCTTCTGAACCAACACAGGCTGTGTAACCTTAAT
CTTTGCCCTTCCATCACTCTTTCGTACAACATCATCCTTGTTTCCAACGTATTCTTTCAT
CTCACCTTCACTCTTGCTTACAAAGGCACTTTGCAAATCCGATTCAATCTGCCTCACATC
CTCCGGATGTCCCAAAGCCAAAATGTCATCCACCCATGACAGCATTACAGCCAACCTGCC
ATTCCTTCTGAGAAAATAGAGACATGGATCTGCCTTGGATCGCTCGTAGTTTCAGTCTTT
CACCTCCTTTACCAAGGTTTGATATTAACAATGAGCTGCTTGCTTTGTACCATAAATGGG
CACATTCAACAGCAACACAACATCCTCTCGGCTTCCATAGATTTTTCCATTCCATCTGGT
ACATCAATGTGCATTTGTTCTCCATTGGTGAACTTGCCCTGTAGAAATGCACCCTCAACA
TCAATGATAATGGCAACCCATTTTGGAATCATGGCTAGCAAAGTCCACACTATACGGATT
GTGTTTGGATTGGTAACTGGTGCAGCAATTGAATCAGAGTAGTTATGCTTCCCCTCCAAC
TGCTCATACCCTCTAGCATTGAGTCTTGCACAACGTTTCCCATTCGTTTTCTTTTTCATT
GCCCAAGTTGTAGACATGATTTTTGCGTCACTTGGCAATTCACTGCGAGGTACCACAGTA
AATGCATTGAATTTCTGAAATCTTTCATATTCATTTTTAATCTCCTCTTCCCATGCAGCT
CTGCCCGGGCTTTGCATAGCTTCCCTGTAGTTCATGACTTTCAATTCATTGGTGTTGGCG
AACCCGCCTCCAATTCCAGCCCCTACAAGTGCAAGCTCCATAATTTCAGCTTTGAATTAA
TGGTTGTCCAATTCTGCCATTGCTTCAAGATATCAAATTTCAGCAGCCGAGACCGCCACA
TCCATCATTTCAATTAATCTTGCTGGTTGTTTCACCATTCGACCAGATTGAGTTGCTGAA
GCAATTTGAGTGACAGCCTCCCCTGCTTCAGGCTCAATCACTTTGGTTGTTGAAATAGGT
TCAGCCCACTGAACTTGAGTTGATTGTTGCAAGTCACTAGTCTTTTCCTCCACAATTGCT
GAGCTATCATTTGATCCAATTACATCCTCAGCCTCTTTTGCCTCAGTATCAAGTGGGGTG
GATTCAACACCAAGGATTGTATCTTGTGGTCGGGTAAAGTACATCCGCGTCATCCAAATG
ACATCACGAGTAGTTACCACTCCATTTGTTGTCGGATCCCACATTCGAACACTATCAGAC
TCTCTGTTGGACGGATAACCAACAAACATCATCTCAATTCCACGATCTCCAGATTTGCCA
TCGCGCCATCTGACACAACACCGGCTTCACCCCATGTTCTAAGATTCACAGCCCAGTTCG
GATTTTATTTGAATACATGGAAATCCCTTGTTGCAGTCTTGTTGCTTACTGTTATCACCC
TGAGGCCGTCAAGTTGTGTAGCACATTTGATAGCTTCAATTGCCAACTTGCCCCGAACAT
CATCAGGAATATGTGCAGCCCCCATCATGGCTCTTGCCTTGCCGGCAATATAAGGAAATG
CTAGTTCAGCCAAATTGATATGCTATGGTGTATCACGAGAAGTAAACTCAAAATCCACTG
GTTGCAAAGGCTTCCAGTCAACATTGCCAACTCGATTTTCCAGCTCTTTGTTCTCTCCAG
CCGGATCCAACCGAATTATTGAAATTGGAATGCCATGCTGTTTCATTTTGTGCATGAACT
CACAGGTGCGCTCCACCATTCCCTTTTTAGTTGGTGTAAAGTCGCTCCACTTCTTTCCAG
TGGCTTCATCCATGACTACCTTCCACCATTTGTTCAAGAGCTCGAACTCTGAATCATCAG
ACTTGGATATAGTGACCTTGGACAGGTCCAAGTAGACTCTCCCTCCAGGAACCGTTGCCT
TAGGAGCTGTACTTTCTTTACACACGTTTTTCTGCTTTGCCTTTGCCTTAGCACAATGGA
GACAGGGCTTGAGTGTTCCTCAAGTGAGTATCCAACCAAGTTCTTGAGCAGTTTTCCTTG
TTGACTCCTCATCCCCATGTCCCAACAATTCATGCGCCTTTTGAACGTTCATTTTTGTTC
CAACATCAGCGCAAGCCGCACACACATCTGCACTATGAACAAATCGACATGCAAAGATAG
CCCCACGAGCCGTGGGTATCACGATATCAAAATTTATCGCCCCACCACTTCCATTTGTGA
GTATGATCCCGGCTGCATTCCCAGAGGTAATGCTCCAGCCGCTGCAAAGTAGCCGTGTCA
AGCTGATCAAATTGAAATTCATCTTTTCATTGTAATTCACATCAGTTAATGTTGCTTCCA
TCCCCAATGTTCCATCTCGTGCCACAAATTGACCAGACACGTCAATGGTGCTTGTTGCCT
TCACTGCCTCTCCGGTGTGACCAAGGCTTGCACTGCCAAACTGTCTCTCGTTCACAGCGC
CCATTTTGTTGTTAGTAGAATGACTTGATGCGCCAGAGTCACCGATCCATATGTCACTTT
CATAAAGCATTTCAAAGCACATTGGTACGTCCAGCTTTGCCGCTGGCACTTCAGTTCCTC
CCTTGCTAGCCATGCTTTCCAAGTTACATGCTTGCCCATATCGCGGATCTACAGACAAGC
ACTGTGAAAATCCTGCTCATTAGAATCAGGTTCCTCCACAGTTGCTAGCACAATTTCCAC
ACTGCTTCCAGCTGTTTCCCCTTTCTTGGCCAGGTCCTTGTACCATTTGGGTGCCTTGTC
AGGGAACTTTTTCCAACAGTCAGCATCAGTGTGTCCATCTTTTCCACAAGAACTACAATT
CTTTCCAGATCCAGATCCCCCTTGTTTGGCTTTGCGTACTGGGCAATCCTTGCGCTTGTG
TCCTGCCTTTTTCTTGCAGTACCCACAAACACCATTAAAATCACCCTTTGCACTTTCAGC
ACTGGTCAATTGTACCTCCTTCTCCCTTCTTCCATCAGCGCGAGGTGCATCACTGGTACC
CTTTGCAAGTCGTTGCACTTTTCCAATTGTTTCACAGATTGCTTCAAAGTCTTGAGTTGT
ACCAGCCAAATGTTGCAAGATCATATTTGCATACAGTGGGTTCTTGCATTTCTTGGCCAT
GACTTTGATCAATTCAGTATCCAACTTTGTCACCTCAAATCGGGCCGTCACCCCAATAAT
ATCATTGTAGTAGTCAATTGCATTGTTGAACTTGACCTTCTCAAGCTCTTGATCCAACTC
AATCTCAGCACTCACATCACTTGGCTTGCACTTCTGGGATACGATAAGCCTTCCCCTGCA
AAAAATCAGTGCTCACAGTCTTTTGGATCACAGCAAGACCATGACTTGAAGTCATTCCCA
ATGTCATGATAGCCAGAATGTGTTTGTTTGCCAGGTACAATTTTCTTTTGCGCTTTTCAT
CAAGATCAGGAGTTGTTGGTTGGAGTGCATCAAATTCAGACTTGGTCGGACAGTCAGTCA
TTGCAATCAAATCCATTGCGCCACCACAATCATGATACTTGGCCAATGCGCTGATCTGCA
GAAGATACATGGCACAAGACTCCACCTTCCCATCCCACTCTGGAACAGTCAAAGTGCTTT
TCGATTCAGCTTCAGCACTCATAATCTTCTTGTTTTGGCTTCGTTAATTCTCACGATCAA
GCTCAATTCCACAAATACAAGATTCTCTTGCTTGTTTGGTTTCTTTCCTTTCAAATACAG
CACAGTAATTCAACTTCCTTGTCCTACTTCAAAGTATGTTGGAAGACTCCGAATTCTCCT
GTGTTGCACGGACAGATATCACGTAAAAATTAACTAGTAGTCACTTTGATTTGACACTCT
CTCAAGAATTATGATTACTTTATGGGAAAGAACAAGACTCAGTCAAGACAGAAAACACGT
TGCGCTGAAAACCCTGAGCGAAAACCCCATTATCCGGGATCAGAATCTGGAGCTAAAAAC
TGCGCTCCAACAGGGGAATCACCTCTTCTCCAAAAAGGCAAAATTACCCAGTAATTCTAA
TTACTAGGTAATTTGCAACCTAGACCAAGGGAGCATCGCTGAATAGACCTTTTTAAGGTA
TGATACAAGTAATAGCAGTTGGATTTGGATTGCAATGGATTGAATAATGCACAAAATGTT
ATTACCTTATTGAGTAATGTTGGAGTACTGTACTAGGGTATTTTATATTTATGGTCTATT
TTGGTCGCTTTCTGCACATGGTCGCAAGACAAATGGCCTATATAATATATTAAATCGAAG
TTAGTGGCAATAAATATCAGAAAGCAACTGGTTTGAAACGCATACTACAAGGGCAATAAC
ATACATTTTTATACATGTCTGAATATAAGCTAATGGGTTACGTAAATCCTGTTCACTAGG
AGAGGGTAGTAGTGAACACAAATTTTGAATGAATTCAACAAATTTGTCAGTTTATTTTTT
TTATGTCTGTATATCATTTAATCACACTTTTCTTGCATGATGCATAACAACCATCCTGTA
AGCATTCAAATTGTTATATACATAATCATGGGGTATGCATATTCACATACATACATGAAT
ACTAAAAATATCATACTATACGCATCTACACATATTAGGGAATGAAGGTTTTGATAAACA
AAAATGCCAGTTTTTGTGCACACATTTTAAATATCCGTTGGTTGCTCACTTATTTGTGCC
ACATCGCTAATTTTTTTGTATGGTAGGTACGACCTTAATGGTACGATACCATACCCATGC
TGCCTCATACTTTTAACTTATAGTGAAATACTCCTAAACAATAACATAAAACTTCCAGCG
TTTGGGGTTGCTGCCCTCGCCTGTTCCAGGAGACACGAGATTTAACAACCAGACTTGTCA
GGTCTGTGGGTGAGTCTTCTGCAGCTAGCTAGTCCAGTTGTCCAGCATATAGACAGGATA
ACCAATATATCGGCTTACTAGAAGCCCGAACACGATGGCGCGTAAGGCTCGCCGGTCCGA
CTGTCGTCTGGAGCTGCCTTCAGCATAGCCGGGAGAAAACCCCCGTTTTCTGATCCGTGA
CCTAAAAGAACAAACTTCGATAACATCAGTGGAGAGTGAACCCCCCGGATGAAAAAATCA
AAACGAGCCAGAGAATGTGAGCATGGCAGGAAATACACTCTTCATTTGAGTGTATACTTG
CCGCATGGGCAGCCCGGGTTCCGTTCCCTTGGCCGCCTCCCTCTTTCTCCATCTCCCCAT
CAAATCTATTATGTGCTGATCTATCTTCCTGTTGGCGGCCTCGGTGATGGCCCCTCTTCT
TCCCGACCTCCACAGACTAAAATCCGTAACCTCCGTCACTCGGTGGACTTCGTCTGGGAA
ATGGGCCTTCAGCTTTTCCATCAACTCCAGGAATTTGGGATCATAATACCCAAACTTTCT
CCTGGTCCCGTTCTTGTTCCCAAGAGCCAACCCTTCTCAATACGTTGCTCAAAGACCCTC
CTCTTTACCAACCTAGCTATCCACTTTCCCACTGGTAGCCCTGTCCTGATTTGGAGAGCT
ATGGGAATACAGTGCCACCGCACTCCACTCTCCCCCTTGAACTTCCCATGAAGGGTGACC
AATATGTGGGGGTCCTTTTCCCTGGAAGTGGTTTCTTCCCAAAATGTGAGGAGCCCCGTC
AACAGAATTAACGTCACTTCCTCTCCTCTCAGGCGACACAAAACGTCAAAATTACCATGG
ACATTGTGGCTTCCAGGTCTTCCCGCTCTCCCTCCTCATTAGTTCCTCCCCATTCATCTT
CCGCAACTCGGTCCAGCGCAAAAAGGATACTGGGCGTGAGGGCTTCATTCTGCTTTCGGA
TCTGCCCCATGCGCAACTTCGCCCCTAGCTTGAACCGTTGAAACCACTCGCCATCCGTCA
GCGAGGTCAAAGTCTTCACCTTCCTTTCATCTTGTGCAAACAGGGTGAGCCTGGAGTACT
CTGTTCCACCCCTATGCAGATGCCCGTACCAAGTGGGTGTCTTTCTCATTGAGTCGTACT
GCAGGTGCCTACAATACCGCCCGGGCCTCAACGAGGAGTGTAAGGTGACAATTGCTATCC
CCATCCCAACCCGATCCTCCAACTTCTCCCACCCCAACCTCTTCAACGGATTGTCAATAG
AAAAGAGCTCTACGGAGGCAAGGTAATCTAATTTCAACCGGCGATAGTTAGCCTTCACTG
TACTAGAGGCCCGAGCCCTCATGGCATCCAGGTTTGCTCTCCAAATGCACGTTAGCGTGT
ACTCATCCCGATGCCTCTCCCCACACAGGGTTCCGCTTTGTGAGGTTTCTGAAGTGACAG
AGGTCACACTCGAACGGTACCCCCATCAGATGATCGCCGTCTCTTCCTTGACGATATAGC
GCTTCGTCGGCCTGGTCCAGCTCGAGGTCCATATCTTCTTCCAGTGTCTCTTGGACTGGA
AGCGGTCGTGTTCCCCAGTTTGGTAGCAATCCCCGCACCAGACATTGCCGCACGGGGGGA
AACTCCCTTTGTGTGTGCAGAAATTCGCGCAAAGACTCCCGACCCAGTCTTCCGCATTTT
CCCACATACCCTGCAATTTCCCGTCCACGTCATGAAGTTTTTCTCCATTATTGGTTCTTG
ATTTCCACAGCGTCGAGATCCTTCCACAGGCGGATTCCAACTTGGTGGTCTCTGGAGTTC
CTTACGCCACCCAAGGGCCTCTGTATTGTGGGACGAAAGCAAGAGGAAGGACAAATGAAA
TGAGCAGGGGTTTGTGCATGTGAGTTGGCCAGGAGGGTTTCCGCGGCCCAAGGTAACCAC
CACATCGGCGTCCTTGGTAAGCTGTTTTTCGCCACAGGTGTGTCATCAACCTTGGCACGC
AGAACACATGCGGAACGTGGGGTGCATCAGCCTGTCCTCGTTGAAGAGCTCCAGGGCAGT
TTCCATGGCTGCAGGAGGCGGCATCCATAATCTAGGGGCACCAATTTGATGGAGGAGAAA
CCAATCCTCAACAGTGAGGAGCCTGAGGCGCTCTCCAAACCACGGCGACCCATCTTCCCC
ACACCACCAGTTGTGAATCCAATCTACAATCCCTGGGCCTGCTCTCTCTCTTGGCCCCTC
GCATAATGGCAAGAATCTCAGGGGATTGGTCCCTGTCTTCATCATGCCCTCTATCAAGTC
TCCCCTAGACAACCCATCTATTCCTGCTTCCTTCATTCGGGTCCCTGCTACATGGACAAC
ATGAAGAATGCAGGATGTCCGTCTCTCCACCTGCCGGATCCGCAGCACCAACCCGTTGAG
TTTCTTGGAGTTTGAGTGTCCCTTGTAAAATGTTCCTTCGAAGACTGCGTTGTCGGTGAA
CACGAAAATCTCAGCCTGCTCCAGCTTCCTCTCCTTCTCCATGTCCTCTAGTCGTATGAC
CAAATTGGAAGCCTCTCGAAAATTTGAAGATTCTTCGCAGTAAGCCTCCGCAAAATGTCC
CGACTCCCAGTACAGACTGCCGTCATCCCAAACGGCGGTTCCAAAGCCCTTGCCACTGGC
ATTGCCCATCATGTACAATATGTCAACCCGCCTCTGGGGCCTACTGTTCACTCTTGGTGC
GGCGGAATCTTCAGTTAGGGTGCTTAGAGCCTCCACGTCTTCCGCCAACCGGGGGACCAC
CGAGACGCGCTCCGGGGTGTTATCCTTACTAACTCCTTCAGGCGGGTCCATGTCCCAATC
GTACCACTTGTCGTCTGACCAGTTCCAATGCCAGTTTCCCTCCTTCCTAGGGTGGCGGGG
TCTTTGTTTGCGGTAGCCCTGCCCCTCCCTGTCAGCTCGCCAGGAGTCTATGGTGAGGTG
AAGTCCCTTCAAATAGGGAACCATCCAACGATACGTCCTAGACACGTATATCAAAAAACC
CCGGATCCTCTCCAAGATCTTTCGGTCTAAGGTGGGCCAGTCAATCATCTCGTGGAGCTT
GGCCACTAGGGTTCTCGTTTTTTCCCATTTCTTGTCCGACACTAGGAGTATGACTCCTTC
ATCGGTGTGAACCACACTGCCTGCCCATGGTCCCGGGGTTGTGGAGGGCTCCGTCCTTTT
TCTGGCGGCATCTTGAATCCCCAGTCTTGCCATTATCTTCGAGAACCGAGAGGCTGCTTC
CCAACAACCTGCTTTGCACCATCCCGTAACCTTACCATCGTCTACGTAGACGTAAATCTC
GCAGCCAAAGTGCCCGTCATATCGGACCTTAAACACCCACGGCAGAGTTGGGTCGTACGA
TGCGGACCCTGGCAGGTTCAAAAGGATGCGCTCCCAATGGAAGGGATTGGTGTGGTCCCG
GTGGTCACCATATGCCAGAAACTTGGCAATGATCATGAGCTGAATGGATCGGTAGGGGGA
ATCTCACGTGCCCATGAAGTTGCGCAGCCATCGTTCCCATTGCTTAGCTGTCCACTGCGC
TCCGCGAGCTTCAGGGATGTGAGGTCTACCCCGGCATACGGCTGTAGGTCAATTCCCAGG
TTGAAATTCAAGAACATTTCCGCTATGTCAATATCGGCTTGGTGGTATCCGGGGAGGAGG
CTACGGAGGGCATGTCGGATGATTGGAAGCCCAAAATGCGGCGCGAATAAACAGTCGTTG
AGCCCCGATGACGTCCCGTTATAAACCATCTGTATGTCGGACTCTCCCTTTGGAACATAA
AAGAAATGCGTTAAGCTCTTTACCGTACCCGGAGCGATGTACCCCTTGGCCCGAACCTTC
TCTATCTTCTCCACCACCATCTTCCTGTCTCATTCATTAGCGGGTTTCTTCTGTGGCCTC
TGAAACCTGGGTAGGTCCTTGATGAGGAAGTGTGGCTGACCCGAGCGGGCCCAGTTTCGT
GTCTTATCGGGCCACTGCCAAAACATCAGTCGGGATCCAGCCGCCCATTCCCACCAGGTG
GCCCCGCTGGCTCTTTCGAGACACTCTCTGCCAGCGTCTATGTCTTGGGCGGTTCCTGGG
TGTAGCCGGACCAGCCGTCCGCACTCCGTGTACTTAGTCCTACCACCGGGAGCCCAAACG
TATTTGTTTTGCTGCCATGTTACAACCTTAAAAGGCCGTGGTGGCGTGATGAGACTTCGT
GGGAGCCGTCCCCTTCGGTAAGCAAGAAAAGAACGAAGTAAGTTCCTTCTCCATCGCCGG
AGGAGGACTTCCCTCAGCACCACGAGGCTTCCCTTCCATCCAAACGGCATTGACCCAAAT
GACTTAGGGCGCGTAGCCAAGAGGTGCTGTTCCCAAAGGTGTAGTGGGACGCAGGCATCG
TCGTGCTTCTGCTCGTCCTGTTTGATAATGGCTGCCCCACCCACTGCCCCCGCCTCCCTG
GCTTTCTCTGCTGCGGCTTTTATCTCCATAAACACTCTATCAGTCGTCTCTTTAGAATCC
TCGGCGGTCGAGGTACTCTGGTCGAGACGTTGCCTCTTCCCCACTCCTGCCTGGCGATCC
ATGTCACCCCCCCCCCGGACACATAGAAATCCAACAAAGAGGAGATCCCAGCATGAAGTA
TCTTGCCGGGCATCCCAAAGGAAAGAGCTCAGAGAATCTGAGGCACCGTGTTGCACAAAC
CAGTCCTGCAACAGGAGGAGCACATTCCAAAGGTCTCCTAGTTCCCTCGCTGTGAGGGAC
CGCCGTATCCAACCCGTGGGTGACGGCGGATACGAGAGTACCACTCGTACGAATGGGTTG
GCGGTCGTGAGCAATCCCCACGAACCCAATATCCTGCACCCTATAGTGATCACCGATGGC
GTGGGATCACTGTCGCCCAAGGGAGCTCTAAACGGCGGGCCATGGATGCGGAAGTCAACT
GAGTGGGAAATTACTGACCATGGACGCTGCACTAAAGCTGGAGGTGAGGATGAGAGGTTT
CGCAGCCGTGAGGACCGTCCCATGATGGATACGGACCACTTCCCGTGTGTCGCGCCACCT
ACCAACAGGTGGGGCATCGTGGAGTCCTCGGACTATCCAGCTGTCTGGGCAGAGTAGCCC
GTCCCTATGGTTAATCACAAAAAGGGCTGAGGATTCCTTCCAGAAGACGGAGTCAGTGGA
GGGGAGAGATGCCAAGTCTGTAAAAATAAGGCTGTTAGGAGAAGTGGGAGGAGGGCGGCG
TGCCCCTTGTTGACACCACCTAGTCGCCGACCATCCTGCCTGCATTGCTTCCACCACTCA
AATAGGGGTGTCGACGCCAAACCATATGGTGTCAAAGTGAAAGCCCAGAGAGGAAGCGAT
TGGAAGCCAAAGGTGAGCCGTAGTTCCCCAAACATTGCACGAACCCGGTGAGCCTGTGCG
TAGAGACAGCGTTCCTGCCAGGACACCAGTGTCGGCATGCGGCGCCCGCACCCTGGGGGT
ACTTGACGGAGGCTTAACAGCTAAGTCAGGATACTGGTCTGGAGGAGGAGAGTTAGGAAG
TGTTAGTTTATCCACTACCAATGCCCCTTCCCGACCACGCCATCAATCTTGCTTGGGTTG
ATCTTCCACCCTAGCCCTGGCCCCGCCTGCCCCCTGGGGTTGAAAGCGTCTGTTGCGCTG
CTGACCACCGTTCCCTCCGCCTTCTCCATCATTGCCGCCTCCCTTAGCGCCTCCCACCTT
AGTGGCCAGGCGATCCACCTGAGTTTTGAGTTGCTCTGTGGTGGATTTAATTGCACCAAC
CGAGGCGGTGAGTGTAGCCTGTGAAGCTCGTAACCCTATAACGTCTCTTTTATTAGCACA
CCGTTCAAAAAGATAATTAAGTACCTTTGGATTAATCCGAGGATGTTCCCTAAATCTCGA
AGCCTTAAACTCCGCGTGTTTACCGTGTGCCTGCACCACCGCCCACATCATCGACACCAT
CGCTGTCAGGCGATCCATGGACTTGAGCCTCTTCGCACAGGCACAGACCTTACTTACTTC
TTCCCAGTACACCATCGGAAGAATCAGCACGAGTGGCCACACTTCTTTTTCCTGTTCCTT
ACTGTGAGGGGGCTCACCGTGTGCCTTGGAGAGGAGGGTGCGGTTAAAATCCGAGATCTC
CGCGCTAAATTCCTCCAGCGCCATCACTGACTTGTTGAATGCGAGTTCACAAAACTGGTG
GAATTCCTGATGCTCCCATTCGAACTCGCTCGAAAGACGCTGAAGGAACCCGTCCTTGAG
GTGTTCCACGGCCTTCAAGATATAATTCTTCGTGCCGTGGGTGCCATCTTGTGCGTCCCA
CATAATCGAAGTCTTCAAGGCGCCAAAATCATGTAAAAGGTCAGTGCACGTGCTCTTGGA
TCCGGCGAGTATCTCGGGAATCAACGTCTCGACTGACGCGATGGCTAACATCTTCTCGAT
GTTTAATTGTGACTTGGCCTCTAGGACGGTCTCGTTGTGAATCTCTGAATGAGACCTTGT
GGGCGGCTTGACCATAGCCAACAAGTGTGGCAAATCCACCACATATTCGTAACAACTGCG
CACAAGACCACACCGAGTTAGGATGGCTCGACAGCTATTCACGCCGTCGAAACTCCACTT
TCCGAATCTGATGACCCCTGGGCCACTGACGAGCCCCTTGAGTTCGCCGAACTGTCTGGC
GAAACTCTTCTCCAATGAAGAAATCCGAGCATCTGCCCCCAAACCCTGCTGATTTCCTGA
CATGTTCCACAATCTCCCCGATAGCATTAACGATGCGCCGGATGTCCCGATAGAGCTGCA
TTCTCCTCTGCTAACTCCTTTACGCGGGCTTCCCGTTCCAAGTTGGTCACGTAGTGGATC
GCCTGTCCCGACTTCTTGTGGGCCATTGCTGCTTGTCCTGAGAGCGATTTTACCTCTTCC
GTAAGGGCTCCAGATTGCTTGGCCAAGCGCGAGACATCAAGGTCGATGTCCACTACCCTG
TCATCGATGCGCTCGATGGCGGCCCACGCCGACCCGTCGTTGACATCCCGCTTCGGCCTT
CCCATTAGCAATGCCACCAGCGTAAGGCTAGTGTGCATCCTTGACAATTCCATCTCCGTC
GATTCGAAAGCCGCTTTGGAAGCACAGGCATACTCCTTCAAATCCACAGCCTCCTCCCCG
TTCCAGGTTTGGGACTGGAGGACCCGGACTTGCTTGGGCGTAGGATTGGAGAGTTTTAAG
GACTCCTCTACCAAATCCTTAGACGCCTGCTCTGTGACAAAGTCTGACTTGGTGGACGTG
GCGAGGTGGTTGGTCTCAACGAGTCGAAAATGGCCTTCCAGGTGACTACAGGGGGGCAGT
TGCCCCCATGTGGGTGAAATACACTGCTCTTCTCTGCGAGCTCGACCGTCAATGATGGCT
CTATCAGAGCTACGGTGTCACTCTTAGCGACGTAGACGCAATTCTCCCGAACCGGTGCCT
TATGGGAATGACTTCCTACCCTGCAGTCGGAGGCACTACTCGTGCAAAACTTCTCTCGTT
TCGTGCCTACAAAGCCCAGGCACATCGGAGTCTCTTCCTTGTTGTTGTAGACCACCAACG
GGTACGTCGATGTTCCCGGCTTAAGGAACGACAGCCCCAGCTTGGTAGAACGCATCTCCA
GCTTGGGTGACCTGAATCGGATTCTGGGCTGGCTGGGCAACGGGGACATGTATCCGTCGT
CTCCCGCTTCGGCGTGCTCCTCTTCCAGATCGCCTGCCTCCGCAAGGCCACTCTTTGCCG
AACCGAAGTTTCGTGCGAACGTGCGCACGCCCCTGGTGAAGGCCGAAGGGCCCGAAAGGT
CGGTGAGGTTGGATAGTAGGGAGTAAGATTCCGGCGAAAGCCGTGTTTCAGCGTTCTTGG
TGACAGGAGTTTTACGTTCTGGTGGGACAAACTGGTCGTCGTCAATGGTGCCCAAACCCC
CCCGGTAGACAACAAAAAAGGGTCAAAAGACGAAGGAGAGCGCATAGACTCACCATCAAA
TGAGTCGTCCGCTCCCGTCGCAGCCGGTGGCGGAGACGGCGGCGGCGATGGCGCCGCACA
AAGGCAAGACATGAGGGCGTCAAGGCCTGACGTGGCCGAGAAGGTGTTGGCCATGTAGCG
AAAGGGATGCGAAGACCCACGGATGGGAGGGGAGCGAAAAAGTTCTTAGCATAGACGGAT
TGCCGAGGCGGCGGATCAGGCCCCTGTTGCCAATGGTCGTAAGCCGAAAAACGTCCCGAG
CTGCTCAACTTCCTTTTCCCAAGAAGTTGTGTGCATTTCACCTCGGGGGTGAACCTGCTA
CGATGCGCTTGGTTCCTGCCATCTGGAAAAGATGTGGTTCCAGTTCAACCGCGTCTCCTC
CATCTGACCCTGTGCGCACGTGCTCTTCACCTCCTTACTTATTTTCGTCTTTCTCGTTTC
TTCGTATGTACGTCTGCTACCAACTTTGCATGTGGCTCGAGACGGCTGCTCCAGAACTGC
TTTTCCACCACCATGCAAATATCAGGCCAATTAGAATGACCGACAATGAACAATGAGCAA
AATGATTGTTTTGGCATTTATCGGATTGTGATGATGCAATACCACCATGATGACATCTTG
AAGGGACAACTTTTTGGTAGAGTAGATCGTGAAATGTGCTTGCTGTGACTGTTTTTTTTC
CGTGCAGCATGAATGTTTCTACAGTTGAGCAGTGGTCGCAGAAGATGAGCATGGCGGCCT
CCGAACGAATCGAACGACGCTGATGAAGATGAGCCTGGCGGCCTCACGGAACGATTCGGA
ATGACTACCAATATGGACGTGTCACATTGGCAAAGTCGTTTTTTATGCAATCGTGCGAAA
TTTTATTGACACAACTCCACTGTCACGCTCCTTTTGTTTGTGCAAAATCGATTTGTTATG
TACATAACTCGCTGCACAGGTACGCCTTTTTTATGTATATCAATTGTTTATGTACATCAC
GTGCATTATTTTATTAACACAACTGCAATACTCCTTTGTTTGCGCAAAATCGATACATCG
ATTTGTTATGTACATAACTTGCTGCATTTGTAAGTCTATAATGTATGTCAAGTTTTATGT
ATATAACATCATTTTGTGTGTAAATTTATGGGTGCTACCTCTCCAGAGGAAAGCAAGAAG
ATGAAAATGACATGACATTCTATCATCTAAAAGGCAAGTACATGAAATTGTTATGAATAT
AAAAAGCAGTTTTGACACTTTGGCATTTCCTAACATTGATCATATGTAAAAACCTATTTC
ATCAAAGGTGAGAATGTTGGGATTTTTGTTAATTAATTATATATATAACATGAACTATGG
AAAAGGTTTTGAGCATTGGAAGAATGATGGAACGGGGAGAGTGGTATGTTTGTAACGGGG
TTATGTATTTAACATGGTTCGTTTGATATTCGCCAGGTGAGTACCAACTGATTACTCCAT
GTTTAATGAGACATTCTAGCTACCGGGCGCAAATATTGCAAAATTTCGCATTTTACGTAA
GATATTTCTTTTAGTAGGAATTCACTAGAAACTTGTAGAGTTGTGTCTTTCGCTCGCCGA
CAAATCTCATCTCATGCCACTCTCGACGACGATCTGAACAACACCTAACTAACACATACA
GATCACGAACAAACATTCCGATCAGCCCCATTCTCTAACTAACACATATAGATCGCAAAC
GAACATTCCGATCAGCCCCATTCTTGTCTTCGTCCACTATGAACTGCTCTCAAATAGTCC
TGCCATTGTTTCAAATCCGGGATTTTCAGACACATTTGCAGACGGTCTGATGGCTAAATC
ATATCCAAATTCCATCAGGTATGCAAGGTAAGTATGGAACTTATGCAGTTCCACTGGGAT
TCGTGGCATACTTGACTTGATGCGATTTATGTTGTCGTTGTCCATTAACAAAATGCCACC
ATCGTGACAGTTTTTGGAAACTGTTGCAGCAGTGTCTGAAGTACGGTCAAATCCTGCAGC
AATATACATTTCAAGACTTTCAAATGTTCCTTTCCTTTGTCTTGTATCTTTGAGTTGGAG
ATGCTGCGATGGATACAAAAAATAAAACTTGCATTCACCATATTTGATTTGGCTTTGTGC
TCGTCATGCCTCTTCTCAAATCCACGACCACTGACTTTTCCACTCCTTATGAATTCACCT
AGGTTTGTATCATAGTACAAGTATGCTCCCTCATGATTTGGGTAAGTTGCAGAGAGCACA
AATTTATGCGTACAATGTGACAAGAGGGAATCATACTCATCAAGACATTTCAGGTCAGTT
TTCACATGATCTACCATAACCATGTAGGTTGCGACAATTGCAAGATTCTTTGATGCAAGG
TTGAAAGACCAGTGAGCTCTCTTTGACTCATTTTCAATTTGCTTCTTCAACAATTGTTTC
ATTCGTCCTCTCAGTATTTTGACTAAATAACCCCCTTTCACCTTCATTGCATTTGTGATA
GAAAAGGACTCCAACATATCATCGATACCAAACAGAACATGCATTCTTTTCAGCCACTCT
TCATGCTCTAGTAACTTCGATGGGAGAACGCCTTTGGCATTGTCATTGGAGCAAAATATA
ACAGTGGTAACATCTTCTAATGTATGTTCAACTTCTTCGTTCTGGGCTGCCTTCGGCTGT
GCACTTCTTTGTTTGGCATCGAGTATGTTTGGTTTGTCTCTGAATTGGTAAGCAGTATAT
ATTCGATTATTTTCTAGCAACACTTCACTCTCTAATGCTGCTTTTGCATCTTCTAAGTTG
CCCATGTTTTTTGGGATTTGGTTCTTCAGTTTCACTTCAGGGTCATGTGCATATATGAAT
GCTGCCAACTCCACTGACTTCACTCTTGCAAAATGTTCAATGCAACAATTCACCAATAGC
CTCTCTGTGGAGTCGTCATCGATCATATCTGTTTCAATCAGATGCACTGCTGTGAACTGT
TCATCATTTTTGCTCCATCTAAACTCTTCTTGTTGGCGCTGTTTTGCTTGAATTTCTTTG
ACATGCTTCTTGCGTAGAAGTACTTGGGTTGAGTGAGTCAAGCATTTGGCTCTTTGATAA
CTTTCTTGAGATATTCCTGCATTTCGAAAGACTTCGTTGCCATCGACATCGGCATCCATG
GGAAAAGCAAGTTCATCAAAAACTTCCTCTAGGATGCATCCTTCTTCCATCACCACATTA
TAAAGGTAAGTGAAATTGTCTATCACCTTCTTGTATAATTCTTGTGGTATTGAACTGTGA
CATGTTCCCAGAATTGAGTAGTACAGGATATCTGGCTTTTTCTTTGTCGAGCATTCCATT
TTCATGCATACCAAACAAAATATTTTCTCTTGTAGCTGCTTTTGTTGCTATCGCAGGCAA
GACAGAGATAAAATCAATGAGTGAACCAGTTTTCTTTGAACCAAGATTCAAGTGTTTCAT
CTCGTCACTTTAAAATGCTATTGTGACTTTCATTTTTATTGGATGTCGCGACGGATCAAT
ATCGGTAACTGTGTGTCTCCTTGCTTCTTGGATGATGACTTTAAAAACCTGTGCCAAATC
AGCTGCTTGCTCTACTGCTGTTCGCGCTGCTGCTTATTTGCAATTACTTTCTGATCATTC
AACATACTGTGCTCATTTGTAACAGAATACAGTTGTGACAAGTCACCATCACACCAAGAC
ACCACTGTCAGCTCATCAGGAATGTTCGACCCAACAGATATATCAAAACCAGCATATTCT
TTTCTCAACCAAATGATGCACGGTATGAGTACATGCTTTTGATAAAATTGGAATCTCATT
TTTGTCAACACCGCCACCTCTTCTCATGAAGACAACATATCCATGTTGTGCATTGGAACC
AACACCACTACCACCAATGCAAAGACCAGGGATCTTCAACACAATTAAGTCCTTTCTGGG
TGACATCTCTCTATCATTCAAACCAGAGACTGTGATGAATAATGGAGCACATGTTCCACC
GCCAGAAAACGTCAAGGTCATTTTAACTCTCATACCACCCATTGCATTGCTATCATCGAT
ATTGTAAACTGAATTTGTTCCTTTTGTTGCACAGGACTCTTTTGTAACCAATCGAAATAC
ATCAGGTTTGAATGAATGACCCTTCAAATATGTAAACAGTACAATTGTCCATGGATGTGA
TCAATTCTAGTCTGACAACATACACCGGAATGCCACCACGTGAGCCCGTTATCAAATCAT
TCAGCTGTTTTGTTTCCTTGCTCATGTCTTTCAATTCTTTTCGGATGTCACATTCTTCTT
CAAAAGCAGGTATGAAATGAGTAACTGCAATGTCAAACAAGTAACTGATGGATCCTCGAA
ATGAACGCACAGCTGCATATTGTGTAGTAGTTTTGGCGGCAGATGTTTGTGCGAGAGACA
TGCTGTGATTCATTGCATTTTCGGTAGTGTAGTTGCGCAGTGTAGATGGCTTGAGTTTTT
ATTCAAAGTTCAATGGTATGTGACCTGCTTTTGTCAACTTTAATGCTTCATTATCAATTT
ATTGACATCTTCTTTACCAAATGTTCTTCCTGTTTTGTTGTGTAGGGTAATGATATCTGC
CATCGTGGAGTTGTCAACTATCCTAGGTTTCCCACATCCACTCCAATCTGTGTCTAGGAT
TGCTTTTCCGTTTTTCTTGTCTTTCAGCATTCAATAGACAGTATCCTTTCCACAAGGTAC
GAGGTTTGAAGTTATCATGTGATATATAGTTGGCCATTGCAGGTTGCTGTTTTTTGATAA
AATGTCCATCACTTCCACTTTAATGTATTGAATTCCATTCAATGGGGCTGGGAGAGTTGG
AGTGGTTGGGTCGGCTTTGCAACGTTTGACTTCTCCTGGTGCTACAGTGGCAATAGTTGG
TTTTACATTGTTGGTGTAAGATTCTAAAAGCTGAAAGTTGACACTCTTGCGTTTATTGTC
TGCATCAACCACATCATTCTTCATTTTTTGCTCCCATTTATCACAGATCACACTGACCAA
TCCAATAGGGGCGACACTGTAACCAGCATCATTCAATACATTTGATACCTTTGCAATGGC
AGGAATGATACATCTCTTGATCTTCCTTGTTGCTTCAATTCTCACTCTTACAGTTGAGTC
TTCTGATTCAAAAACTTGAACATAGGATTCAAGTTCATGAACAATGTTGTTCAATCGATT
TGATGCTTCAATGAGCCGTTGTGTTGCCTGAAGTCTTAGATCTGTTTTGGTACCAGCAAC
TTAACATCTGAGTTGGATGCTCCAGATATTTTGTTGGAATGATTCATTGCAATGGACTAT
GAGCAAAATGATGTGCATATTATGGTTATGTCATGTTATGGTTATATAATATAATCACCT
TTTGAAGTGATGGGGATTGATCAACCAAAATGATCTGAATTTACCTTTAGACTGCATACA
TGTTCTTATAATATGACTCGTAAAATTATGCACTATAATAATATATTATAGGTAGATAAA
GTTGCGCCATCAGAAGAATGAGTGAAATTACTGCTGAGATCATCTTGTCGCGCCAGATTT
TTTCGCAATATTTGTGTTTTGCAATATTATGTTTGACATTCCTTTCTTGGCCGACTGGAA
CAAAATTGGAGAATATAGGCAACACCAAACAGAACAAAACACATCATAGGAAAATCGCTC
ACGTCATGATTGGGACTCAAAATTGGCGATCAAGTACTTCTTCTCAAAGATGGTATACTC
CAGAAAGGTGAAAGCAGGTATGAAAGTGATCCTTGGACTATCACAACAGTTCATACGAAT
GGCACCATCAGGATTCAACCCAGAACAAAATCGGAAAGATTGAATATTCGAAGAGTTACA
CCCTTTTTTAACAACCAAACGTAAACCAAAAAATAATGTCATTTTTCAAAAACGGCCTCT
CACTCTTCAAACAACACTTACTCGTTGCATATGTTTAACAAACGCTTTAGTTTGTTATAG
TTACTCTCATGAGAACTCTTTTTTTCACCTAAAACTATTTTAGGTTTTTTGTTCCATTTT
TACCTGATACTCCATATGTGGGGGCGAGTGACACAGGCCAAGAATCAGCCCATTTTTGTA
CCCATTGATACAAAATACAAAAGGATCATTCTCAGGACTTCCCAGGCAGAGAGTCCACTG
CCCCTGATCCAAAAGGCAAGGACTCCCCAACATTGGAGTCCACTGCCCTAGTCCAAAAGA
CAAGGACTCCCCACCACAGGAGTCCACTGCCCTATGGATTCCAGAACACCAGAGTCCATG
GCCCCCTCTTTTGAGAAGGCTAAGAGCATACCAATTGTATGTAGAATCCACACAAATTTC
GGTTGCATCATTTGGATTGGAAGCACAGTTCCACTGCCCTTCCATCCTCACAATTGGAGC
AAAATATACTCATAAAATATAAAAATTTCAACCCCTGTGGAACCTACCTATAATTTTTGC
GTAATATCTTTTTGTGACGAAATGGGTCAGGTCAACTTGTCATTCTTGTGATCATGTAGT
ACCACCCTCCCATGAACTCCTTCCACTGCATGTCTGCTCTAGATGTATTCTCTCCAATCA
ATTTTCTCTCCCAGAAAGGCTTACCTAGACCGTCACTCCCAACCAATATATAGAGCTTCA
TCACCTTGTATTGTGCCCCCTTTGTAATTCATCTGTGAAGATTTTAGTATTAGTAATCTT
TTTCAAATAATCACCAAAAAGAATATTTTCAAGACTTTCTTAGAAATGCCTTCTACACTG
CACTATGGAAGTTGCACTTCTGATTTCTATACTTAATATGCACCATTCCTGCAATAGTGT
TCTCTCAATACCAACATTTTTCAAGACAACGGGGAACAGAAATTCCTGTCTTATTCATCA
TCTTGTTGTACATGCTGTCTTTGTTTCGCCATACTCATTCCATCCCCTCTCAAGAAATTT
TATGTGAGGGAAAAGGATATCGGTAGCATAAGCTGTTACTTGTTGGTAGTTTACAGCGTC
AGTGCCATTGTACTGATGACGTTGTCCCCCAACTCTTACCACCCTACCGTTGTCCTGTCC
TGAGTTATAATTCTTCTTGCCACAGGACATGACAATTGTCCTCTCAAGCTGTTTCTTGAC
TTCCCTCATTTCTCGCTCCATCTCACTCAATCTTGCCATATAAGCCCTTCTAAATTCATC
CATGCTTAACCCGTTAATCCCACTTGATGTTCGGGGGTTGCCGGTTCTTCTCGTAGTTCG
AAACCTGGAATTTCATCAAGTGGAAGATTGTGAGAACAGCAACTGCTATTATTTACCAGC
ATTGCATAATCCTAATTGCTTTTGGAGTACGATGATAACTCTTTGTTGTTGCAAGATGCA
TAACCAATAAATAAATGCAACAGACAATGTGGAAGCATGTTTAATCTGAACATAGTATTT
GCAAGCGCAGATCATCAGCCATCTTAAATGCTTGTATGAAAATCTTGTAAAGGTAAATTA
TGTAGTCCTTCTATACTTTGCCTTTGTATTTCTTGCTACCGCGCCACAAATATTTGTCAG
GTTATTTTTTTAGTAGTGGGGATGTTGTGTTATCGAAATTTCCATGTTACAAGTAGTAGG
AATTTAGTGACACACTCACATTCATTACGTGTAAGGGGAATTTACCGATGAATGTATGAG
TATGAATAATATATATTAAAATTCTAGTGCTGTTGTATAAAAGAATTCACTATCCTTCTG
TCAAAGTACCTATAATAGAGAGCAGAATTTACTACTGAGTACTTCATATTATAATCCACA
AAATATTTCCGCACAACTAATTAGACTTCTAATTCTATTATATAAAGGAATTCAGTAGAT
AAACATAGAAAACACCTTTAAAATCACAAAGCTAATTACTTTGAAACACTCATGCAATTG
AAGCCAATAATTACACACACCCCTTGCATCTCTAATTTTTAGCAATCTCCTTCATCTTAC
TGCTAACAGTCATCATCTCAATACAACTTGTTGACCATGCCGAAGTATAAGCAACCGCAA
AAACCTCATTACAATACAAATCGACTCCCATGCACAAAGGGGTCTATGTGGCCATACTCT
TGCTTTGGATGTAAGTTCATTGGCTTCGACTTAAACAAACATATGAAGAATCTTGCTGCC
TCGAATTTATTTTTGACAAAACGACAACCATCATTGTCGTAGGTGACGTAATACTCATTG
AAGCCAGTGCTTGCTGTGATGGTTGGTGGATGGACTTTTTGATGATTAAGTTTGGTGATC
AAACATGTGGAGTCATATTTGTCAGGACCTGAGTAAAATGGAAAGTATTGTGTCAGATGA
GACTTTGCAAGTAGCAAAAATAAACAATTCCATTCTTTACCAAAGGCTGAGTGCTGAATA
CAATTTTCTTCCTTATTCACGACGTCTTCTTTATCACTCTTTGAGTGAGGACCCATGACT
TTGTTGACAAAGTAGATGGAGAAATGATGATCATCTTGTCCCAAGATGAAGTTATGAACA
GTGGCTTGGGGTTTGGAACTGACGGTCATGCTCACATTCCGAAACAGATCATCATCACAT
TCCCGCACTTGAAGAACACCATCAACAATACTACCAGGTGACATCACAACATTATAATCA
ATCCCTTCAACAATCCCAAGCTTGAAGGACAGCATATTGTTTGTGGTGAAGCACACAAAA
CAATTCATGCAGTTATCCTTGAATGAGTGGCTAGGGGAGTAGTACACTGAAGAAACACCG
GGTTGAATAGGAGGCGTATTTAAGGCGATTAGTCATCTTGTAAGGAACAACTTTTGAGGA
GCCAAAAAGATACTCGAACAAGATTCTACTACCCTTGCAACTTGAGGTTACCTCGAAAAG
AGACTTGAATTTTGGATGCTCGGAGATATTGCTCATATTATGAATAGAATCAGAATCAGG
AGGCAAAGGAATAGCACGGCCACTCCCTTCTGCATCCCCATCTTCAACTCCTTCTTCAAT
ATTGAACCCATCTTGAGCAGAATAGAAATCTGATGACAAAGGAGAGGCACGGCCACTCCT
ATCTACTTCCTCATCTTTGAATTCATCATCATGGTTCAAACAAGTTAGGGACAATGGTGG
CAAGAGAGTAGCACAACCACTCTCATCTGCATCACCATTCCCAATGCATGTTGCAATGAT
TCTTCTCCTTTTTGAAGGAAGTACACTTGGTTGGGCCCTGTCACCTAAGATTGCACTTGG
TTTCTTGGAGGGTTCTTGGCTACTTGGTTGCTTGGACTGTTCTTGAACAAAGAAAGTGTC
CCTCTCAGAAATTGTCTGTCTGAAAGAACAGAATGTACCTTTTTCTGGACATCGATGGCA
ACTGGTGCATGTTCCTCTAAGTTGAAGTATCGGGGAAATTTCGTTTTGTCTTCATAGCAT
TTCATGCAAGAACTGTGTGGTCTGCCGGCGGTTGCCATGATCTATATATCGAATGAACGA
TTGTGAGGAATCGAGAGGTCACGTGCGCCAAAAAGATTTGTTGATTGCGATGGATGCATC
AATAGATCAGTTGTGATTAATTGATCAATTGAGCAAAATTGAATCAATTAAGATGATTTT
TTTGATGGCGATGGATCAATCTATTGTGATGGATCCATTGAGAGTTATTCGATCGATTGC
GATAGATCGATTGCAATTGGACGAATCGATTAAGATGATTCGATCAATTGCAATGGATTG
AATCAATTAAGATGATTCGATCGATTGCAATGGATCGGATCTATTAAGATGGTTTGATCG
ATTGCGATGGATTGAATCGATTAAGATGATTTGATCAATTGCGATGGATTGATTGATTGT
GATCGATCGATTGCGATCGATCAATTGATTGCGATGGATCAGATTGATTGCGAATGATCG
AATCGATGGCAGTGGATCGATCGATTGCAGTTGCTTGATAGATTGCAATGGGTAGAATCG
ATTGCAGTGGATTGATGAATTGCAGTAGATAAATCGAGTGCAATGGATGCCGGTGAGTGT
GATGAATTAATCGAATTGCAATCAAGTCAATCGGAGAATCTACTTGGCAATCTTGATCGG
CAAAGTCTGAAAATTACAAGAACTCTATACTAATAAGAATACATAACATGGAAAATGATT
GGACACAATTTGCTATGCCACATAAGTTACACATGGAAGTTTTCCTGAAGTACAGACAGA
TAAATATTGTAAAGTAGAGACAGACATAAGTATAATTAGTACTTTTCAGATTATATGGAA
ACATATGTCTCTCCGACTAATAGAATTTATAATGGTCGGAAAACAATGATTGATTACTTG
AAATTAATGTGATGTCTTACTTATACTCTTTAATCCAACATACAGCAAATATGTATACAC
AAAATATCTATAACTATTATTGTATTGCAGAACCGAACACTTACGAGGCTTGTCAGTGTG
ATTAAAATTTATTATTGATCAAACTAACAACCTCTGACTTACGGGCTGACCATTGATCCA
TTGGTAAAACTCAGAAGAAATACAAGTCCAATTAAGTGTGACTTTCATGAGACTGTGCTT
AGTGGAAACTGGATATAAATTATGAAGGACTGATATCATAAGTATGTGAAAGCAATCAAT
GGAAAGGTTAGTAAAAATGAATTGTGCTCCTAATTTCTTTGTAATACATTTTGTGTTACT
GCTTGATACATAAAAACACACCAGGTGAAGAAACTCTCAAATTTAAAAGAAAAGGAATTG
CAATGACTTCCCTTTCAACTAAGAGAGGCTTATACCGCACCATGAATTTTCTGTATATTA
TCATTATAGCTGGGACAAAGGGTGTTTGACCATAATAAATACACAAGAAATGGTGTTATT
CCTCGTCTAATTGATTCCTGGGATGCTGCAAAAATCAGACGTGATTCGTAGATGAAAAGG
TTGAAAAAATATTATTGCAGCATTAAGGGAAATCCGGATTGTATTTAATAGACTCAGCAT
TTCACAGGGAAGTGTGAATATCGTCAATCTATCAATAAGTCACAAGCAAAGTTACCGATC
TCTCGCTCGCCAAGAAAGGAAATACTTCAAATCTTCATCTTCTGGGATTTCCCTCCACAT
AATTCGACTCTGAATATCAGGGGGTCTTTCCTGCAACACTATAATTGATGTTAGATCTTT
CCAAAGTTGATCCGGAGAAGCAAATTTGCCACCTTCTTCAACAACAGATCTAAGCACGAA
ATCATCATTCTGCATTTGCCATCCCCAAGTCGATGTCCGGTGGACAACAAGATGTTCTCG
CGCGTTCATTGACGAAACGATCACAATATTTGGGTTGCTGTTATCAAGCGAATACGTAAC
ATTATTGTGAGAATATCCAAGAATATTTCCCGAAAAGGTAAATTGACAATTGTTCCCTGG
GGAAGTCAAACCAGTTGGCAGCAGATTGCGCATGGAACGAATGTTCAAAGGGTCACTGTG
TCCGAACCATCGTCGCCTTTCATAAGGGCATTGACATAGTTCATCGATCGTGATGGTTGC
CCGGAGCGAATCTCGTTCCTCGAAGTCATAGCGGTCAAACCAAAAGTAGGGTTGATGAGA
TGAATTTCTTTTTGACGAGTTGCTTCGACTTTGATTTCTATATTTGCTTTGATTTGTCTC
AAGTTGTTGTTGCTGTTGAAGATGAAAATCACGTAAAGCCTTCTCCCATCGCCTCCGAAA
GCCCCTTCATGGCAAGGGAGAGGAAGTTGAATCGTCTTGAAGTCAGATTTACGATACCTT
AAAGCTTTTGACGCGACTCACCATTTTTCCTTCCATCGACTGCAACACAATTCCTTCCAC
ACAATATCTGTCTTGTAGACCCCTTGAAACAAGGGAAGCGCAGTCACAACGCAGTCGACA
TCTTCTTTGGAAGAGGCGAGATAGGATAGAACGCAAGCCAGACAATCATCAGACAGCATG
GAAAGACCTGCTAGCACCAAACCCAAGTGGTCAAAAAAATCTCTGGCTGCGTAGAAACAG
CTCAATATGCATGGCATGCCCTTTTCGGATGCAGCAACGGAATTTAAGTGATTTAAGAGT
GCTCTCTCTTGAACTTTATGCAGACGAGCCTTTGGTTGGCTGTAGATCACACTGAATATT
GGAAGTTCTTCCGGGTAGTTTGATGGGTATTCCACCTTTAATGCCAAACCTTTGTCTCGA
GGCCAAAATTCGTTTTCTGTTTCGTTATCGTCGTCCAATTGTGCCGACCGCAGATTGATC
GAGTACGATATGGAAGGGATTTCACTGTACATTGTAAAGTCTTCGGAAAAGATGGCCGAG
ATGGAATCGGATTCGTCACGCTGAAGCTGGAGGGGGTCATCGTCGTCGATGGTGAGCGGT
GTCGACATGGTGCCGCTGTTCGCAATGGGATGGGGTGCTGATATACACTGATATACCATT
GTCAATATCATACAAACTTTGTATGATGAAATACCTGTAAAACATAATACAATTAATAAC
AAATTATATATCACTCACGATCGAATTTAGAGGTTATATAATTTACGTGATCATAAAAAA
TCGCAAGATATTACCTTTCTTCGAAGACCATTTTTCGCTAAAGGTTTAATGATATAAGTA
TGTGTCACAAGGTCATATTTCTTTCGCTATAAAAGATCTGAGATATCAAGATTTTTTTAA
AAATCTTAGTTGTGTTGGAAACTGAGCCGTATTCTCCTTCTTCTTCTCCTTCTCCTTCTC
CTTCTTCTCCTTCTCCTTCTTCTTCTTCAGTGAGACAGTTTTTTTGCTTTTTGCCAAAAC
AGGTACTTACCATGAAGTTGATGTCAACTTACCTGTAAATAATTCATTTTTTGCTTGGAC
TTACATGGGTAGTCTTAGTGTTTTAATATGTGCCTACCTTTAAAAATATATCTTTGTGTG
TAACGTATGACATTATTTTCAACAATGTTTCTGTAAACTTTAAGGGAACATTAGTCACAA
ATCATTTTAAGACGTAGAGACGAAAAATTTTAAACAAGGGTTCTTTAAAACTTGAAGGGA
ATTATATCGTGTCACAAAAGAGTGTGTAACAAGAAAATGATTTCACAAACTAAAAGGGGC
TGGAGCTGGCCTGCTAAGCGCGAGGCGCTCCCGCCCATTTTGGCATACACTCGCACTACA
AGCCACTTTATTTTGATGTACGTCTTCCTCTGTCTCTACAAATCGCAATCTGTTTCGCTG
CAAAAAATCTTGCAGCGGCTGCTGGTAATTACTTGTAAAAAATCGATATGTAACAATAAT
GCTAACATTTCTAGCTACAGGCTTGATAATCTACTAGTGAAAAGGTCTCAGTGAAAATGC
ACCCTACTATTTAAGCTACCTTATTTGTCCTCATCCTACTATTTGGTTGAGAATCCCAAC
AATGTTGTACACTTGTCATGCGAAAAATGAGCTACAAAAATCAAAATCTTGTCTGATAGT
ACTAAAACTTCTTAAGGATTAGATCAAGGTCACTAGGAAAAATATCCATGTGAAAGAATC
TATCTATCTTACGATTTATGCTTACTTGCAGCTAACCTAAGCTTTAGCCTGATTGAGGGG
GAGGTGCAATTCCACTATGCAGTGGTTTCAAATATCCATACCCACTGTGACAAATAAAAG
CGTCATTATAATATAGAAAATCATCTTTAGCTCAACATGCTGCCCCTCTTCATTCACAAA
TGAATTGATTATTTGTGTGACAGCTCCATAGAAATTAACAGCATAAGTAATAGAACAGGC
CATCTTTGTCATGTATGTATCCCCACAAGTTCACAGGAAAATAACACATATTAACATCAT
TGAGATCTTGCTCTGCAGGAGCCAGCTCTTTGAAAGGTCAAAAACAAAACTCATATCACA
TGCACAATCACTATTTGAAGCCCTTTTGAAAAATGATCCTTCAAGTAACAACGAGTTGGC
TGTGGTAAGCATGGACAAAAATTGGGTGCTTATAATGTGAATGTGAGCTCTCAATTCAAA
AGTTGTACAATGAGAAAATGATCATCAATAAGCCACTCCATACATTTTGTCAATTCATAT
GGCAATTGACCTGAGAATTATTGTTTGCAAGGCAGTTGAATTTTATTTACCTGAGAATTA
TTGTTTGTAAGGCAGTTGAATTTTCTGGGATCAAGAGGGGGAGGTGACTGAAATAGTAGC
TAACCAATTTAAAAATCCTCATGCTACTATCACAACGCAGTAGCATCGACATCTCCACGT
CTGATTGGCCCATTAAAATATAATTCAACTCAGCACAAGCTTCGTCAAATTTTTCGGGTG
TCTGTTAGGGTCCTCAATCTGAGGCCGACTTTTTGAGGGGTTGTTCATTCTGTGTGGAGA
GTGGGGAACTAGAAACTCAAGATGTCTAGTAAAAATTTGACAAATAAAAACATAGTGGCT
GCAAGTTGTTATGCCCACATCGTACCACAAATTCAAGGGACAATTCAATAATGCTCTCCA
AGGGCATACTGTTTGAATGGTTGATTGTGATCTGTTCAGGTGGGTAGTAGATGAGATGAC
CAAAAGTATAAGTTGAAAAACATAAGACACAAGATTATACATCCCCACCTTTTTGGTCCC
AAAAAGGATGCTTCACCCTGGTGCATCCCATCAATTATTGAGAGATGCAATGGAGTGGAG
TTTTTACATGGCTGCAGTGACATGTGCTAAAGCTGGAAGTGCACCAGCAGGGCAATAACC
AATTAGTTAATTAAGAAAATTAAATGAAGGAGGGGAACATTGGTGAAATGGACAACACTT
TCAGAGTATTTCATGAAGACAACATGTAGAAAATTATTTCCTGAATGTTCATGTAAGGGT
TTACTAGCAATTTGCATACCAAAATAATTATTTCATGAATGCTAAGAAAAATTGCAGGCA
ACATACATGCTCCAGGAAGCCAAATGGAATATTTAAATGAAAACAACCTTATAGAGCATA
GATATTTCTTCTAAACAAAAATCTCCATCACTTGAGTGGCCTCCAGCAAGATAGAGATAA
AACGGCATATAATATCAATAATACGCATGAACGTTCATGTGTTAATGTTGCCATTTCTCA
GGCCGTTATACGTCGAGAATACCGAGAAACGGGGCACGTGGGGATTATGAAAAATCATAC
AATATTTGTATGATTTTGATGTGTCTCAGATCACGATACACAAAAAGCATGACCCCTAAC
ATAGTTCGCACTTTTTTGCGACTCGTCAAAATCATACAAGATTTGTATGATGGCTAGGTC
GAAATCGCGGGAAGTTGTATGATTTTGATGGTTGCTGATAGGGTGCTGATGGGGTGTAAG
AGGTATGAGGTATGGTTTGGTATGGTATCGTACCATGCACTATGGTACAATATGGAGGTA
TGGTGCGCTAGGAGTCGCTGCAATATTTTCTGCAGCAAAGGTAACAAAGAATGTGAACAT
TGTTTCGAATGGTGTTCGTGTTAGATACCTTTGTGTACCGTACCTCGACTTACCCTGTGT
CCAGTAGGAGTCCAGTAGGTATTGTAAGAAGAGGGTACAGTATTGTACCATAAGCAACGA
GACCCATGTTGACCATAAAAACAACATATCGTACCATACCTATATCGTGGTACTATACAA
AGCGAGTGAGGGACACAACTTGCAATTTGCAATCAACTTGCAATTTGCAATCAACTTGCA
AGCCCGACAGTGCATACTTGTCAAGCACCATCCGCGAAAGATAGAATAATCATGGAGCCA
CCAGAGCTACCGCCCATGTCCGACGACATGGACCTCCCCTTGGACGACACGCCGCGAACC
CACCGATCAATCTCTGAGCTCATGGCACTCATCCATTCGGCCGACGCCGTCTCCGATTCC
AACCTACGCGACGCCGCCCTGCTCGAGGCCCTTCGTACCATTCGCAAGGAGTTGGAAATA
GCTCAGCACGAAAACGATCAGGCCAAGAATCGATTGGTTGACGCCCACGAAGCCTTCGAT
TTGGCCGCGAATATGCTGGCGGGGGGCATGCCCACCGGAGAAGACATCGATGTCGACGGA
CTTGCGAATGCCAACCATTCCTACGACAAGGCGCTCGCCAGAGAGAGCAAACAGAGGATC
ACCCCGAAAAACTATGAAGACTCTCTGGAAGAACCAGTGCCCGACAATCCCATTGTCATG
CCACAAACCTACACTTCGGGGGGAGGCGCCACGGAAGAAACGGTGACCGCTCATCGAGAA
GCATTCTACCAACAACTCCTTGGCATCCCCCTCTCACAAGTGGACGATTACGTCCCGAAT
GAAAAACAGCCCAATTTGCGCAGCAAATCACAACTCGTCGAGAGCATGCACATTGTAGAA
AACTGGTACACCGGAGCCGATGGAATGGACGTGGGGACCTTCCGTTCCAAGCACAAGACG
TGGTATACCAGGATGAAACCCAATTCCAGTAATTTGGGGAGACGTACGGGAATTCATGTG
AGGGCGCTTGCACCGCCGGATCCTTCTTCGGGAAAACAGAATTATGAGGGGGGCGAGACG
GTGTTGTGTCGGTACAATAAAGATGGGACAAAGAGCATTGTCTACCTCGATGTGGGGAAG
GTCTTTGATGCCCTCTTTGAAATACATGCGATCGAGACCGATCACAAAGGAAGAGATGTG
GTGAAAGCCCGAGTTGATGAGCGGTATGCTAATATACCTGACGGGCAGGTCAAGATATTT
ATTGAGACTTGTCCGATTTGTGTCTCTAGAAAATCGGAAGAAAGCAAAATTTCCACATGG
GCCAGTGGCAGAGCTCAAGACTGAGAAGCTCCATGAGGGAGATGGTTTGCATTGTCTATA
CTATTTTTGGTGTTCATGCATATATTCAAATTGAGTGATTTGTCTTCATTTTGACTGTAT
AAGCAAAAAACTTTCTTGTTTCGTTTTAATCTATAACAACTCTACTACTCCCAATACCTA
ATGGTAGTGGATCCTCCTTCAGGAAAACAGGATTATGAGGGGGATGAGACGGTGTTGTGT
CGGTACAATAAAGATGGGTCTAAGGGCATTGTCTACCTCGATGCGGGGAAGGTCTTTGAT
GCCCTGATATAAGCCAATTTAGGTAAAATTTGAAGTAGAATATGGTTGATCAAAGATGAA
GATATGAGGAATGATGTTTTTATGAGCTTGACTATAACTAATCAAAATGCATGGTGTACT
CAATACGGCATGCTGGCAATTGACAGTGGATCTGTCTGGAAGATTGGATGCACTCCCAGA
TATCAGTTGGATCAGTTGCAAAACTTGATCCTCTCTAAACCTGGCAATCTGTTCTATGGA
ACGTTTTCTGAGAAGAGAACTTCTTTTGAATATGATTTCTGAGAAATGCCTTTCCTAGGT
ATTGGCATTTGTTGACAATGTTCAGGAACTAATATATTATGATATTTGTACTTTCTTAGT
ATGGCACAAAGTGAAGAGGGCCTTTTGGGGTTCCAAGTGGAAGGTCATGAGCTACATGTG
AACGTGGATACTTGGCCTATGTCATGACCTGTTTGAAATAAATGCAATTGAAGCTGAACA
CAAAGGAAGAGATGGAGTCAAAGCCTGAGTTGATGAGTGGTATGCCAATATTCTTGACGG
GCAGGTAAAGATATTTATTGAGACTTGTCTGATTTGCAAAGTCAGAACAGCGGAAGCAAG
CAAATTTTTCACATGGGCAAGTGGCAGAGCTCAAGATTGAGAAGCTCCATGAGGGAGATC
ATTCTTCTTTGTGCACTAATAGGTTGTTTTGATTTGCATCAGTATATTCAAATATCATCT
TTTTCATTGTAGTGGTACATGCAATAAAACTTCTTTTTTATAATAAATTATGAAGTGAAC
ATTACATTACTTTCCAATGTGTGGAGAAAGGATGCATCTTAATATAAGTAGACACATCAA
AGCTAGCAATTGTTGAAAGAATAGATATCATTCCATAAACATTGAAAAAAATAACCAACA
CTATCATTTAAATGTGACACATGCATTCATCCCCTCTCCAACTGCTGCTTTGCTTGGACT
GCAAACATATTTTTTGATTTTAGGGAGATAACAAGACAGAAAAGAAACGAAGGCAAACAA
GGGCAGAGAGGCTAGCAGAAACTATCAATCACTAATGATTTTCCAAATAGGAAAAAAGCA
ACACATGCACTTGTATTTTGTCATGTTGTAGGTAGTTTCCAGTTGGAACATTTCTGTGAA
CAAGTTCAATAACTGTTTATATCTTATCACAATATGCAAAACAATCACTCCATTTACATT
GAAAAATATTAGCCAAACGCATTCCAAGAATCACAGCATCAAAGATGAGAAAGAGACCCT
GGAATGAAGATGGACCAAGTTGGCCTAGCTGCAAAACAAGCCATTGAAAATAAAGAACTT
TTTCTCTTGTGAATATCCTAGCTCTTGGCATGTCTGCACTATCCCTCCAATGAGGCTTCA
CACATACAAACCCCAAACTAATAGCCCTAGTAACATTCAAACACAAATTTACGTAACAAC
TTTGTTGTTTATCATTTTCTTGAGAACTGCATTTCGTAAACTGCTTAATTTTTAGACCCA
GACATACAAAATCTTGAAGGTGCTTGGGATGATTGCTAACACATCCAAAATTAAATTCAA
AGAAGTACCATACTCACCACAAGCAATGAAGTTGATGGTTGCATTGTATTGATGACAAGT
CAGATTTGTGATTTGGGGCTGTTGTAAGGAGACAAAAGCTACAGCAAAGCCTGCCATAAT
GTGGGATATTAGTGTTACGTAGAATCAGTGATGAAATATACATCTTCAAAGTTAATGATT
ATTGCTATCTTGAGTCTTTTTCAGTGTGCCACAAATTTGTGGAGTGAGCCTTGAAATGAG
GCTTCAAAATGTTGATCTGAAAGACCATGAAACATACATTTTTAAAATAGAGGGATTACT
TTTTGAACGTTGAAGTTCAAGTCCATTATCTCATAAAACTGTATATTCATCTAAAATTAA
TGAAGATATCCATCCTGGCTCTAAACATTTGATCTTTGTACAAGTGATAAGTGCAGGAAT
ATTCAATATTGAGCACCTTGATAAATTCTCAGTATACTCAGACAGACTTTGGCAGACTTT
GTCAGCCTTGTTAAAGTCTGCCAAAGCCTCCTTTTGGGGTTTGTGCAGATGAAGTGGGCG
TATTGGTGGGCTGTGTTAGTGTACAGTATGTTGTGTCTTCCTAGGAAAGTACGTAAAGTG
TTACCATCTCTTTTTCAGTATCTAGTCACATGGATTTTATTATCTTTTCATTCCTATAAC
CCTGCAATCCATCAATCCTTTACCTCCAACCAAGAATTGGTCATATCCAGAATATTTCTG
GGCACTGACAGCTCTGCCAGACCCATAAATATTCCAGCCTTATGAAAATCATGGCAATCT
TGAATTAGGAAACATCCTTCTCATTAATGTCTAAACAATTCATCATCTAGCAAGACCAAC
TTCCACCCTGCTTCGTTATAAGACTCACTGGATCATGGGGCAGAGATGATGAATGCTTGG
AGGGTTTACGGAACTATGGAAGGAGAGCTGTCTTCTCAATAGAAAGCCAGTGCCACTTGA
TACCCCTTCCAATTTGAAATGGATCATTGATTATGTTGATTGCATTATATGCACAATATC
AATCAATGGTGTATAGCAATGATATATTAAAGTGCCCCTCCTAAAGAAATTGTCTGCCGC
CATCCTTATCATATCATAAGTATGTTGTGTTGAGTAGAAACAATTCTACCAAAAAGTTGA
AAGCAAAGTCCCTCTGTATTGTTTGTCATTCATTGCATATCTCAGAACAAGACGGCTGCA
CAATTTTAGATTCTTTCAATCATATTGTAACAAAAAGCAAAACAATGAACTATTAAAGGA
TTCAAACATGAGACACGATGAGATGATGTCTTCAAATGTCTTGAGAAATGATTTGTCTGG
ACCTTGGCTGCTGACTCTAAAATAACACACACCCAATATTTAGCACCAATTACAAAAATG
TCAAGGATAATGGAATAATGATCCAAAGCTACTTATAATAATGGTTTCAGTAGAATTATT
ATGCTTGATTATACAAATTATCAGCATAATTTAACCAAGCATTATTTATCGTGCAGCAAC
CATGTTTTAGTGGTCTAGTCTTTTCATTTAATTGAATACAATTATTTCTATTGATTGTGA
GTCTATTGGGTGTTGTGTAAATTTTTATTGTAGGTACATGCACTTGTACATGCAATACCC
ATTACCACAATATATGTTGGATCCCATTAGGACACCGTCCCAGTTCTAGAACTGGACGAA
AATATTCGTCCAGTTCTAGAACTGGACATTTTTCTCCCCGTTGTGGCACCGTGCCTGAAT
GGGGCGCCCAGTTCTAGAACTGGACATCCCAGTTCTAGAACTGGGATTGCTATGAAATTC
CAGTTCTAGAACTGGGAACCCAGTTCTAGAACTGGGAGTTTTTATCAAACCCCCATTGTG
GCACCGGTCCCATTGGGGCACCAGGTGCTCTAATGGGGTGATGAAGATGTCCCCATTTTG
GCACTACTACTGTACGTAGTTGGGATACTGGCTGCGCCCGTACGATAGAGGGCATGGTAC
ACAAAAATCAAGCAAGCGCGTCAAATTCTTCCGAGACGTGGTAACCTAACAATGTACCTC
AAAAAATTTGACATAGTAATTATCCCTACCTCAGTCAGATTTGATCCCCGTTGGGGCACC
AGCAAATGATTTCAAGGTAAAGTGCCACAGGGGGGAGAAAAGCATCCAGTTCTAGAACTG
GACGATTTTTTTGTCCAGTTCTAGAACAGGGACGGTGCCCTAATGGGATCCAACATATAT
AGAGTAATGACACATCATTTTTTATTGTTGTACACATATTTTAGAACATATTGTGTCAGC
AGCTCATTCTGCATTTTGAGTTGTCACTCGGAAAATATTGCTTCTGTCTGAATTGTTTCC
TGTCGCATGTTTGCAGTAGTAAAGTCTCGTTTCTCAATGAAGGAAAACAAGTAAGAATGC
CTTAACAATGGCAAATGCACAAACTGATACTATGACAAGAGCACAGACTTCCTCCCTTGC
AACAGTCATAAAATCTCTCTATGCTCGACAACAACTGTGAGGTGGAATTGTCAAAGCCAT
TGATGAGGCACCTACATATTCACACGAGCTGGACTTAAGCTCTGAAATGAAGTGGTGGAG
AGAAGGGAGAGAATAGTAGGAGGACTAGTGAAGGTGCTGGTCAATAATGAATAAAACTGC
AGCTTATGCAGTAGCAACCAGGACAGAATGATAAGAAAAGTAGCTTGTCATTCTCCAATT
TGCATTTTGGATTGGATTTCTTATGATTTAGCATTTTTGACTGCCCTAGGCACCTGGGTC
CATCTCCATTAGTGCCACTCCTTTTGACTGCCACACATGTATTCCATGACAGTGTGGTCC
ATGTAACTAGAGTTCCTTGGGTTCATATCAAGCAGAAGCCAATGATCCTTTGAGAGCTTC
AATACTGCTGCTTTTTGGCTTCTCATCAAGGTAAAGCACAACAAAAGTATAATGTTACAA
TTCCATACAATATATTCAAGAGCAGCCTAGGTAGTTATCATCACAATCAAGAACCCGACA
GCATCGCTGCAAGGGGTGCTTACGTGTGCAGTGGTTTGACATTCTGTGCGAGAAACATAT
TTCTAGTATAATTGAATTCATACGTCATTCCAGTCTGGTGGAAACCGAATAAGTAATTAT
TTGATGTCATAATCAACAATACTGATGTCAACTCTATTCCTATGGTAGCATCTTACAATA
ATTGATACTTGGTGTCAGTGCAATCATGATAAGATTTGAGGAAATTCGATGGTGACTTCC
ATCATGTATATACCCACTCAGATATGACACCATCCCTGCAGAGACTCACAAGTCGACCAT
CTCTCCCAGTTAAGATAGCACCAACAACACAGCTTTTCAGGACATGACTTGCTTGTGTCG
TTGGATGAAGGACATCTTTACCTTGGTGACAACAAAAGACACCTATCTTTTTCCAGGACA
CTGTATCCCAACCAACTATGTTTCCATCATTGCCACCAGAGGTCATCAAGACATTCCTGA
TATTCATGCACAATTCAACAGAACCGTTGTGGGCGCTCTTGATGTGGCGACGCAATTTTA
ATGATAGAGACAAGTTGTCGGCGTTTCTCATTGAACCATGTGTGCAATCAAGATCCCATA
CTCGAATGTCGCCTTGGTTATCACCTGACACAAACATATTCTTTTGTACAAACGTTAATG
CTGTGACAAGATATTGTCTTGCACTTTCATGACGTGCAATCAGGTGGAATATCTCACTGC
CTTCATTGCATCTGCTGAGAAGGCCACTCGATGCAGACCAAACCCCGACTGTACCATTAC
TGTCACCGATACACAGCAAAATCGTCGAATCATTTTCTTTCGAGATCACAGTTGAGGTCA
TTGAAAATATCGGATGGGAGTTTGAAAATGCAGGATACGACTTCATATTGAAATTCTCGA
GTGGGTTCATCGCGTTGGGATAATAGCAAACCTGCCCACCATGACTTGCCGAAAAGAGGA
TTTTTCCTGTCTGGTCAGTCGTAGAACTACAATCCACAATTGTTAGGGCCGTCACCTCAC
AGCTGTGAGCATGGTGTTGACGTTCAGTTGAAAAGACATAACCACCACCATCCGAAGATA
AAGTTGCAGTGAGCGCTGATACGCACCCAGACGCAAAACCAAGAAAACAGCAAGGTGGAT
TTTGAGCCTTGCACGCTTCTTGATTCCACTTGCATCGAGCGAGCGACAGCACCTGTCCGT
CATTTTCATTCAATATTGATGAAAAGTTTCTTTTCTTCCCAGAAATAAAATTTTGAATAG
AATCAAAGATTCTAATACCGTTAAAATCTCCGTTCAAGATGATTGGAGGTTCCCAATCGA
TGCCTGCGTTTGGAGGTGGAGGCAAATTGCTCATTTTATGAACGCCAAAGTAGCCTGGTG
ATAAGTTGCCTCTATCAAGAGGCGTAAATTCAGGATTGTCCTGGTACAGTGCTTCGTCTT
CTGCTTGCCGGCGCAGCACACCGATAGATTTTGGCAGAATGGTACAAGAGCTTTTCGACA
TCGTTCTAGTGAAGGACTGCAATCCCGTGTTGATGGCATGAACCCTGGCCCAACGCTGTT
TCCAAGTTAGATTGATATCGTAGTCGCCATGTTCACACCTTTCTCCTCCAAACATACTGA
CAAAGATGCAACGGTAAAGGTTCTCAGATAAAGAAGGATTTTCTAGGATGATGCTCACTC
GTTTAGATGTCAAGCAAAATGAGACCAAGCTTTGGACTGTAGGTAAGAATGAAGCAATGT
TATACAAGACGTCATTGCAGAGTTCATTGAATAGAAAGCCTTTGTTCGGAATGGACGAAG
TCTTGCCAATGGTTTGAAAGTGTCTGAGTGCATGACTTTTTATTTGCTGGCGTGATCGTG
TTGGCAATAAAGTAGCAATTTTGACGTAATCTCGACCATGAATGGCAAGCCCACGAAGGA
AAATTTCATGCTCCTCCTCGGTCCAAAACCCAAAGCCGACGCGGCAGTCATGTTGGCAAG
GATCGACTACTTCTCTGCGCTGCTTGAGCGAGTGCTTGATCTTTGTGTACTCAACCCATG
CTTGAACTTCATCAGAACCGAACTTCTTTCGTAAAGATTCAAACAGTACAGCATCTTGAC
GATATCTGAATTTGATCTTGCGCGTGGGAGACATCCAAAAAACACGTCTTCTGTTGTGTT
TTGAGAATGATCCAACCTCCCATCCATGCCCAGGAGTCTCTCCGTTATTGCTCTTCCTAA
TCTGAGAGAGGTTCATGCCATCGTCATATTGATGAACATCTAGCACTTCTCTTGACTGCT
TGAGCGAGTGTTTAATCTTGGTGTATTCAACCCATGCTTGAACTTCGTCGAGGCCAAACT
TCTTTCGCAACGACTCAAAGAGTACAGCATCTTGACGATATCTGAATTTGATCTTGCGCG
TTGGAGACATCCAAAAAACACGTCTTCTGTTGTGTTTTGAGAATGATCCAAACTTCCACC
CAGGCCCAGGAGTGTCTTCCTCGTTGTTCTTCCTTACTAGAGAAACGTCTAGATTAATAT
CATATTGACGAACATCAAGTACTTCCCTACGCTGCTTGAGCGAGTGTTTAATCTTGGTGT
ACTCAACCCACGCTTGAACTTCGTTGGATCCAAATTTCTTTCGTAGAGATTCAAATAATA
CTGCATCCTTACGATATTTGAACTTTATCTTTCGACTCGGGGAGATCCAGCAAGGCGTTG
TCTTACTACCCTTGATGTAGTTTCCCAAATCCCACCCATTCCCGGGGGTGTTGTTTTCAA
TTTTGTGTCCATTACTTGGAACGTTCGCGACTTCCTCTGAAACAGATGTCTTGCGTTTTT
TTCTCGCAGCCGTTGGTTCGGCAGGTCGAGCTTGGACAGAAGCAACACCCTTTCTCCGCG
TATCATCCCCATCGTCGTTGTTCTTTTGTGCTGTTTTGTAAGTTGATGCTACTGCCGTCT
TCAACCGTGCCGATGTTCTACGCTTCCGCTCAACGGCAATTATTGGATTGACCTTGGAAT
CGGATGACACGGTGTCACCACCTAGATTTTCAGGGTTGGGCCTGTTGATTTTAACTCTAA
TAAGAGATGGCATGCCGGCAGTCTTCAGCGGGAGTGAATGGGGAATGGTTGACGTTGATA
AAAAAGAAGCAGCGGCAATTACATCATCCGTGGCAACTGAATTTCGATTTTGCCTTATTG
AGTTAGACAAGAGTTGTGATTCGGATGTGATGCGTTGTTTTGTGCATCGTTGTGAACGTG
TTCTTGCAGACAATGTTTGGTGATGCACGCAGTTGTTCAGTAATTTCAATTTATATAACC
CGTTTTAATGTATTCGGACATTAATACAAAATATTGTTACATTATAAGATTCGAAATGTT
TAAAATCTTGTTTGTGTTCTCCTAACGTTCATAAAATATACTATATAGGCCGTTTTTTTG
GTGACCATTTGCGGAAAGTGACCATAATCGACCATAAATATAAAATACCGTTTCTTGAGA
TATTTGTGGTCACTTATGGTCACCTTCTGCCAATGGTCACCAGATTTATCAGTTTTAAGT
TACAAATTACCACCGAAATAATTTCCTGTTACAATAAATTTCATTATTCTATCACTACCC
CCAAACAATTATAACAAAACCACAGCAGTTTGCATATAATCATCACAACATGCACGACAT
GTATGTACCATCGACCCAAACATAACACCGTCGCGAACATAACATTCAGATGAAAATGGT
CAGTTAGCTCCACAAAGATTATGTCCTCAAAAACAACACATATGCATCCCATCTTACCGT
CGCCTTGACCACAGCTGTTATATATATAACAATGTATCATACATAACCATATGGTCATAA
CTATCTCTGTGTTATATATATAACATCGATCCAAACATAACACCATCCAGAACATAATAA
ATCCAGATGAAAATGCCAGTTAGCTCAACAAGAACAGTTCCTCAAAAACATCACATCTCT
TCCTACCGTCACTTTCATCACTGGTGTTATATATAAAACAACGTCGCGTCACGTAACCTA
TTTGGTCTGCCAACAAAGTGTGTTATTCTTTCTCGGCCATGGTGATCTCGATTACATATA
TAACAAAAAACAAAAGCGTACCTCTTTTCATAAAAACATGTCTCTTCTCATCATCTGAAT
CGTCCCATTCACCCCTGAGTCCTCCTCTTCTTCGGCGCTTCCCATTCATCAAAATCCGAG
GGTATTTCAGGCCAAGCCACTTCGCTCCTCTTCTGTCTGTGCTTGAAATTCCCCTTCAAC
GCATCCTCATGTAATCTCACCCAGCGTGCTGCTTCTTCCCGAATTCTTTCACAGAAAACA
AATAACCCGGTTTGGGTGAATCGAACAGGTTATTGAATTCCCTATTGTAGCGCTCCATGA
CATTATTCGTTCTCTGATGTCTTTTATTGATCAAAAGAAACAGCGTTAGTTCTTTGTGGT
ATCATACTTCCAGCTCATATCCAAAATATCGACATCATGCTCCTGGAATAAAACAAACAC
CTAAAGACAGTGATACTTACATCTCTCGCCGCCAGTCCCCTCTTTCGTCCGAATTGTAAT
TGAACATCTCAATTAACTTTGGTTTCAACCAAGTTGGGACGAAATATTTGTTCATGAAAT
CTTCGAATCTCTTCTTTTCGCATCTCTTGATGCCCTTCGTCTTCTGCACCATCTCCCTGA
TATAATCCACCCCTTTCCGCATATCTTCTTTCCTGATGACTGTCAAGAAGTCAAACATCG
GCAATATAATCTTGATGTCATCTCTCTCGAATCCCCTTTCAATCATGTTGTGTCTGATCG
CCTGCTTCCAATGGAAGAAGCAACCGAGATGGTAATCACATCCAAACCATTTCTCTATCG
AATTCACCAATGCCCACTCGAAATCGTGCATCACTCCTGTCACATCAATGCCCTTTGGCC
CTATGAAAAAAAACACATGAAATTTTTAAGAAAAGCGACCATATAATGACCGTTTTATTT
TCATGTCGAAAAAAAACCATCATGTTAGGAACTCACCCACGATGGATACTATGTGTGACC
ACAGTAGGTTGTACGCCTCTTCTGTTTTTTTCGTCATTGGACAATAAAATATCGGTGTAT
GCATGGAGCTTGCATGGTCCATGACTGAGAAGATCACTACTTGATAGAACCCCTTGGCCC
GTCAAAGCGTTGCATCGACATGCAAGAATAGTTTTTATACTTCAGTAGTTTCATCAGAGG
ATGCAACGAGAAACCTAGAATTCTTTGTGGCCCATCCTCATCACTCCAAAAATAGAGAAC
ATCAGAAAATTTTCCGTCTTAGTCCCATTTCCGTACTTCATCTCGATCGCTCGGAACTTA
TCGTCGCCATACATATCCCTGCGAGTGTTCCTAATTAAATTGCATCCCTGCGCCAAACAG
CATCAGTGTTTTATACATTACAACTTTGAAGTCACACATATCATTTGTTATATACATAAC
ATTGTCATAAACATACCTTTCATTTGTGATCCCCAATAATGTCATTGTAAAACGGATGAA
TGACAAAGTTGAGTTTATATATAACAATGACACATGAATATCTGTGTTATATACATAACA
TCGATATATAACAAACACATAAACAACTGTGTTATATATATAACTATGATGGAGAACTTA
CCTGGTCGAATCATTTCAAGCGGTTTTCCCGAAAACAAATAGTAGTAATTGGGATCTGTA
CCGAAAAATAACGTTCATATGTGTGTGGATTCTGGTATATATTCAACACACCCGTCAAAT
GACCGTTGTGGCAATGTCCCTATCGGTCCACGTGTGCTCTGTCTGTTTTATATGTCAACC
TAGACAATGCAGAAATAGGGGGAGTGCGTACCTCTGTGTATATGCGTACCACGATTTGAA
TATAAGTTCATATTCAGTACCTAAAATGATATGTACATTATGATCGTATTAATGCTCTAA
GAGACACATAATTCATATCATGCTAAAAACAGTACTCCTTAAATCTAGAGTTGTCATTAA
ACGTGGCCATTGTTTATGCGTTGTTATTTGTGTAACAGTGGTATATACACAACACGTGTG
TGTGCAATGATCCCTCCGCCCAATACATATTTGTATGCCTATATATATCAACGTTTTATA
TATAACAATTATGATGAAAGGGCGTCGCCACTGCTTCAACTGCGTGCCTATATATATCAA
TGTTATATATATAACAATTAAGATGAAAAGGGGTAGCCACTGCTTAAACTGCATGCTACT
ACCACAATGCGTTATAAATATAACATGATTTAATTTAAAACACTTTCGATTGTCGACAAA
CAATTAACAATTAAAACCAATATGGGCGTGTCTAAACCCGTCCTTTAGTACCTCGCCGGT
GCTCTGCGCTTGCGTGCGCTTTTTCTAACAGGAGGAGCATTGTTCTGGTTCCCTCCCGGT
TTGTTGTTTCCTTTGCTTCCCTGTCCCACCTCCTCCTCATTGTTCTCCTCCGCTGTGTCG
TCGTCCGAAGGGCCATCTTCCTTCACAAATGTCTCGCACTCCGCATCCTGGGAGTATCCT
GGCGTCTCTTCCGCTGCAAGCTTCTCCTCCTCCTTTTGCTTCCCTCCTCTTCCCTCGCCG
CTACTTCCCCAAACGTGTTGTTATCATCCCCATTCCGTCTTCTTCCTCCCCATCTCCCTC
TTTCTCTGTGCTTGCCACCGCTTCCTCATCACCATCATCCTCCGTGTCTGCCACTGATTC
CTCTCTCTCGCCGTCCTGCGTCGTCATCGACATCGTTGACCGTCGGGGCCTCCACAATAT
CAGGTCGTACAGAAGATAAGTCGCACTCATGTGCGCCTTCTTGATGTGACGCTGAAGTGC
GTTAAATGCGCATACGTGTGTGCATCCGTCGGTGATGCACATCGCCTTGATTTTCATTGT
CGAGGAGGTCTTCCCCAGGTAAAAAGCGGGTGGACAGCGTAAGCTCCGGCGCCGTTGCGG
TCGGACATTTTAATCACTGTCTTGTCAGAGAATTGCGGTGAATAGTTCGCTTCAACTCAG
CCCACTTGCTGTCGAATCGGACCAGTCCTTGATGGCCTTTGCGGATGGGCGGGATCCTTG
TCACACTTGGTGCTGTGGATAGCGTAGCTTCCTGGCTTCAAGAACTGGAAGCACTTTGCG
CAGACTATCCCGCTCATGAATCTGGCGTGGAAAGTCAGCGCAAGTGTTCCGTGCTTGGAA
AAGCACATCATGGTGTCGTACCTGAAGTTCCCGTCGCTGTCGGCGTCGCTGCCTTCGATG
TGATTAGTAACGAAGGCCCACTCGTTGGACGTGCTCCTCATCATCTCATCGTCCGTCGCC
ATGGTTGTGTATGAAATCGGGTAGAGGGCTCGACAACAGGAATCGGATGACACGGTGTCA
CCACCTAGATTTTCAGGGTTGGGCCTGTTGATTTTAACTCTAATAAGAGATGGCATGCCG
GCAGTCTTCAGCGGGAGTGAATGGGGAATGGTTGACGTTGATAAAAAAGAAGCAGCGGCA
ATTCCATCATCCGTGGCAACTGAATTTCGATTTTGCCTTATTGAGTTAGACAAGAGTTGT
GATTCGGATGTGATGCGTTGTTTTGTGCACCGACGATGTTTGGTGATGCACGCAGTTGTT
CGACGTGATGATGTTTCTTCGTGTGCGTGTTACAGCGTGTATCTTAACACAACGGATTGA
CATCATGAATAGATCATGAATCATCGTCCTGTATGGTATGGTACAACACTACTTTACGAT
CTATACTTGGATAATACTTACCACCTGGTATTGTACAATACCACGCAGTAAGGTAACAGC
ATTGCAGTAAGGTATTGTACCGTTCTTACGCAGTAATGTACGGTATCGTACCTTTCCATA
CTCCTGGGCTCTCCTGGGTCTCCCCTCAGTCTCCCCCCTCCATCCAGTCAAAGCTTTCTT
CTCCTGCCAGAGCCCACATCAAAAGTTAGCGTCACACAATCCAACCATGTCCCAAATAAC
CGCAGATTCCACGATAATAGTTGCCAACAAGTCCAACAACGGCCCATCCTTCATAGGAGG
AGTGTACCTGCCCCCTCTCTCCACCGATGCCGTCGCTAGCTTGCAAAAGTCTCTCAATGA
CGGGTTCGATTACGTCGTGACCGATCTGCCAGTGCTGGGCACTTCCAATCCTGTTGCTGG
CAAGGCCAGGTCCGACGTGACGCGTCTCGAGAGCAAATGGTGGAGCACTTCGGTGGTCGG
GCTAGTCGGCGATCCTCCTCACTGGAAACAGTCTGCCAGTGCACGCGAAAGTTCTGCATT
AAAAACGTATCCCGGCGTGGCATTGCTCCAAGCTCTCACTTCCACCGGAACTTCGCCTCG
AGCGACCGCCAGACGAAAGGAGGCTCATGCCGTACTAATGGGAATGATGGAGTGGGCATC
GCATATGAATATTCCAGCCGTCATTCTACCCCATGTGCCGTTAACCGAATTCAATGACGG
CGACGCCGAAGACGACAGCGACGATGATGACATGTTTGCAGTCCATCCCACCAACACCAA
GTCTGCATGCACCGACCGACCATCCACGCCTCCTACAATCCACATCAATAATCGCTCGGC
AAAAGAATACGCACGTCTCCTCACGACACTGGCAACCTCGCCCATATGCACCACCTCCCA
CGTACAACTATGGATCCGCGTTCCCCTAACACTCCAACATTTACGTTCCTTCCAACTCCT
ATTGGCGCGATGCGATCATGCCCCCTCGATAGGGTGCATGCTATACGTCGATTCTCTCTT
GGATGCCAAGGACGTTCCTGATACGGTGCGAGAATTGCATCTATTTTTAGGGGGTGGGAA
TGTCAAAGCCGTCAGTTGGGATGTCTCCATCTTTTTAAAGAACAAGAGGGGATATCCCGC
CCTGAGCAAAAGTCACCAATTCGTGTTCCAAATGTTGTTTGGGAGGTTGGGACGAACCTT
GAGATTGTTGGTGGAAGGAATGGTGGGAGAGGCCGGTGTCAATGTGCCTTCTCCGTCGAA
AACATTGGCGCAACCTATTGGACAACATGGAGGAGGGTCCTCAGGAAGGTTGCATCATCT
TCAGTACTTGCGTCATTTGCGATCGAGGCCTCAATTGACAAAGGTACTAGACAGCGAAGA
AGCCATTATTGAAACGCCGTATCTGGATCATCTGCAATCGCCACTTCAGCCGCTGGGTGA
TCATTTAGAATACCAGACCTATGAAACATTCGAGAAGGATCCGGTCAAGTACAAACGATA
TGGAGAAGCCATAGAGTTTGCATTGGAAGATGGGATCGAGGAGGGACGGTTTGATTATTT
GGGAAGTACGACGACAACTAGTGCGCAGTTAAAGAAGATTGTGAGAACGGCGCAGGGAGA
TGATGACGACGAGCTTTTTGATGATGTCGATGTCGATTTTGGTTACGATGGAGAGATTGT
TAATGTGGACATTCATCGGGTAACGATACTAGTTGTAGGTGCCGGTCGTGGACCCTTGGT
CAAAGAAGCGATCGATGCTGTATCTCGGGTTTCGGCCTCTTGGATTAGTAAAACAAGTGA
TAGACCAGAAAAGAGACGTCAAGCCTTGTATGCCAAAATCATCGCCGTTGAGAAGAACCC
ATCGGCGGTACTTTACCTTCAGAGTTTGAGAAGCAGCGACACATCATGGACTGGCGGCCA
GGATTATATTCCCGAGTCTGATTCGATGGAGACCAATGACAAAGAAGGCGACATTATAAT
TCCTGGCACTTCCAACGTCAATATTGTCGGGTGCGATATGCGTCAAGCGGCGGATAGTGT
GCTAAAGTACATGGTGCACAATCCGAATTTGAGGGCAGATCTTGTTGTAAGTGAATTGCT
AGGGAGTTTTGGAGATAATGAGTTGAGCCCAGAGTGCTTGGATGGGGTGCAGCGGTGTGG
CATTTTGAAGGAGAATTGCGTTAGCATCCCGCAAAGGTAACGTGTCCTCAAATTTTGTCG
TGCTGCCACTATACATTCTTTCATTCCGGTCTAATCCCGAACGTCACACTCTGAACCTGC
CAAAGCTACACCTCATTTCTAGCACCAGTTTCATCTACCCGTTTACACAACGAAGCCAAG
TCACAATCCTGCCACCCCCTCAACCCAAACGAGGGTCCATCAGGGCCATCGATTGGAATT
CAGCGTGCTTTAGAAACACCGTATGTAGTCCGTTCTCATGCCGCGAGCCAAACTCATTCC
GAGCAGGCATGTTGGACATTTTGCCATCCTCATCCACCGTTGAAACAGAGACAGGTTCAA
ACGAAATCGACCACATCGATGGATACGGATGTTATCGACCGTACAAATCTCAGTGCTGAG
GCCGCGAAGAGCATTAATAACGATCGTTGTGCTCATTTATCGTTTCAGCATGATGCAACC
CGTGGTGTTGCCAATGGGTGTGGTTATGGTGCATGCGACCCCGAAATGACAACAGTGGCA
TCGACAAATCCAGACGAGACGTCCTCTGCTCCCAAGACTGACACCACTACCCTCGTGCTT
CATGGATTTTTGGGAACATTTCATTCCGTACTGTATGAATCAAAGGATAGGAAGAGGTCG
TCTGTGATTAGTATAGCTCCCAGTACATTTTCGGTGGGAATGTTCTCGTGGTTTCCACTT
TATTTTCCATTGAGAGAACCTCTCCGTGTCCCACCCGGAGCACACGTAAACTGTAGTATA
TGGAGACGATCTGACAGGGAACGAGTTTGGTATGAATGGTGTGCCGAAGTTGCGACGAGT
GAGGGCAGCGAAGAAGTTGTGATGAGTACTGGCTGTGTCCACAATCCTGGCGGAAGATCG
TACCATGTTCGATTGTAATGATAACATTTCATAAGATTGGATAGATGTCATCCGATGTAG
TGAAAGAGCAGTATGATCGTTGAAATGTCGATAAACATGAACGTGCTAGTTTTTAATAGA
TTGTGCGTAGCTTTCAGGTAGAGGGTAAGTGTTTTGACTAGCGACAGATGAAAGGAATCA
CTAAGTCTCTTCTTCTGCCAAGCTGTTCACCTCTCCTTCCTCCGTCAGATCCTCCATATC
TTTCGCCATGGCCTTAAACTTATCTGTCCCCTCCCCAGCCATATCCAAATCGATATCCAC
TCCCTTCTCCCTAAAGAATTGAACTACATCGATCTGCCCAAATTTCACTGCCATGTACAT
CGGACCGAGAGCGCACTTCTCGATACCATATCCCTCCTCTTCTATCAATTTGCGAACCAT
GTTGACGTCTCCCTCACGGCAAGCCCTGTCCATCATAGCGTCGGGGTCGTTTTGTATTTC
GGAGTATAAGTCAATGTGTTGTAAGAGGTATTCTGTAACATCTTTATGACTTGATTCTCT
TGCTAGGGAGAGTGATTCGTCGTCTACTTTTGCTCCCCCCTCTTAGTATGTTGATAGCAT
TGGTGACAATCCAAATGAAAAGTTATTTATGCAGTGCCATTGCAACATTTCAGCCATCAA
CTGTAAGAATGACTAAGCAAAAACATCTGACAGGCCAACAAAGCGGAGCTCACCTTCAAC
AAGTAACTTGACAATCTCCAATCTCCCCGCCCAGCTCGCCCACGACAGCGCCGTGTAATC
ACCAGTCCCACTCTTCAACGTATCGATATTCACGTCGCCATTGAGAAATTGCAACATTTC
GCGAACGAGTTGGACATGACCATAATCAATCGCGATGAAAATGGCAGGAGTGACTAGCTC
TTTGCCATCGGAATCGGTCCATGTTAGGGGTTCGTTGATGAGTTCAGGCGACGATGAGAT
GATGGAGACTGCTGTGGTTATGGAGTTGGAGGTACAAGCTTCGGAGAGGGCAGATGGCGA
GATGTGTTCGTCCATGGTTTGGTGTCGCTGTGATGAGTGGTTCCTGTAAAGGTTATCAAT
CTTTATCAATGTGGAGTGGTTCCTGTCAAGGTTATCAATCTTTATCAATGTGAGTTGCTG
TCAGCTTGTGATCTGCATGATGGGATTAACTACTGTAGAGAGCAAAATTACAACACAACG
TATCTTACCGACATAAAGAACCCAGGTCAGCTGTCACACGACAGTCACACGTCATTTTAA
CGTCACGTGATACGGTAGTGTGATGGGGTGAGGGGCAGAAGGTCATAGGGGCAGAAGGGC
AGAAGGGTGCGGGCTTGGCGAACCGGCAGAAAGATCTTATCTTCACCTATCTTCACACAC
GCTTCTTCACAAAATAATATACTGCTAACATCCAGGCAACAAGTTATATTGAGCGGCAAT
AGAAGACTCTCGACATTTTCAATTTTTGATTAGTGCAATTAGACCAGTCAGACAACACCT
CCCCCAGCCATGTTTTGTCGTACTCTCTCAGTCGCCGCCTGCTTTGCTCTCTCTGCTATT
GCCATGACAGATGCTTTTTCCACGGGAGTGAACATCAGAAGTGACAACAGCCACACGTAT
ACAAAGGCACCACCGAAAATATCGTTTCATGCTCAATCGCAAAAAACCACAACGCTTTCC
GCCACCAGACGCTCTTGGCTCGAAACTTCATCAAAGTCTCTAGCTGTATGTGCCGGATCT
ATTCTTCTTGGGACATGTAGCGCCAGCGCAAGAGAAATCACCGGGCCCAAGTCGGGAGAA
TTGCCCGATCTTCCTCCCGAGGCGAGGCGCTCGTATTTGCAATATCGATTTCCCCTTCAG
TTGGCAGCTGATTTCTATATATTTGACTTGCAGACAATGGTGGGTGATACAGGTAAGTTA
ATGTTGATGGAACAACGGGCATTGAATGAAACTGGAGACCTGATGTTCTATCACTTATTT
TTCGTCAAATAATATTCAAATATTTCTTCTTTCTTTGATGTCATCCCCAGATGAATTTGG
TGCAGTGAATGAGTTGATTGACGCAAAAGGAGCTAGAGGGGGTCAGGGACAGCCATCTCG
TATCGAAAGGTGAGAAAATCCTGTTCGTTCTTCACTCGAGACTTGAGCTGTACATGTAAT
CACATTTGGTTTTACACCTTATTATACACACGACTTAACATTGATAAAATCTTATTGCAC
TGCGCACACACACAAATAAATCCCGGTTGAAACTTGAAGAGAATTCGTCAACCCCATGAG
GATCATTGGTCTATCCATGCCCCCAGAGTATGCGGACGATATTCGTGAAAGTCAGTTCGC
CTTCGAAAGAGCGATGTCAAAACTTACTAAGGCCACATCCGGCATTCGCCGCGACCTGCC
CGTAGAAATCGACAAAAATGCAGTTCCAAATGCTCAAGCTGCATGGGAAGAAGGACGTTT
AGCGTTGAATTCGTTTTTTCTTACGTTGAATACTGCCACGGGGTTGAAGAATGAGTTGAC
TCAGATTCCTCCCGCTGGTCCGAACCAGTTGACTGAGTATGGGAGAAGTATTAGGCGATA
CAATGAGTTTATGAAGAAGACTAAGCTGTGTCAGAATCGAGGAGGTCCGGCTTTGTCACA
GGCTTGGGGTCAGCTCATGGTCAGTGGCTATTTACAAGATTCTTGTGGCGTTGAACCGCT
TGAGGGTTATTTCTTTCAGTAACTTGGGCAGAATCTGAGTCGTTCTCAATTTGACCTTAG
CATTGGTGTCACGAAATTCTTCTTTGAGGTAAAACGTCTTATCCATGATTCCGAACATCG
GTTACGTTATTTTAAATGAAATTTACCCCTCTGTAAACCTAAACCCCACACGTACACAGT
AATCGTAATATAGATACGAGCTCATTTTTCGACGCTCTTGTCGATCAGCGGCTTAATCGA
GAAGACAATCTCAGAACTCACACAACCAAGAGACAATGTGCCCAAATTGATGATCCCGAC
CCTTGACTGACAAACTGTCTACATTTCATCTCGGTGACTTTCTGACATCTCCTCAATATC
ATCCAAATTCAAACTGTCCAAACTCATGAGCGAGTTGGCTAACTCCCCCGGTCGATGAGC
ATTCGGGCGTCGAGTAAAACTATTCTTCAAACCGATTCGTTGAGCCCGGGCATAACTGGT
GTTGCCCGGAGTCCGTTCGTTGTTTTTCATTGGCATCGACCTTCCTACTATTTGATCATG
GGATGATGATCCGTCATTTAGCGGTACGGTAAAATCACCGAATCCTGACATCTGGTTATA
ATTAGTCCCGTTAATGGCACTGGCTGCGTTGAGAATGTGATCGATATTGTTTGGATTTGC
TCCCCAATTGTTGCTATTTGGGGTGGGTCCATTGATACCTTGGCTATTATTGCTGTTGAT
TTTTTGTTGAAGCTGCTGCAACGCCAATTGTTGTTGAAACTGCTGAAATGCGTTGTTTGG
ATTCGCAGGTCCTCCAGCAACGCCCGGGCTCTGGTTCGGAGGGTTATTCGGGTTAGCAGC
ATTGCCGTGTAAGGCAGACAGCAAAGCTGAAAGATTCTGGTCATTCAATTGAAATTGGGG
GGTGTTGCCGTTTGGATTGAGCTGCTGGTGAGGATTTGCTTGAGGAGCTGGAAAGGAGGG
AAAGCCCGGAACATTTTGATGGTGCTGCTGATTCTGCTGCAGTTGATTCTGCAACTGCAT
CTGAAGGTTTAAAAGCTGCAAATGGGTATTCGGATCGATCTGATTGCCAGAGTTTTGTAG
CAAGTTCTGCAAATTAATAAGTTGCTGCCATTGCGCCATTTGCTGTTCGATCAATTTCAT
TTGAGCAGCGATAAGCATTCGATTAGGCTCGGGACCTTGATCGTTGTGCATGCTGGATCC
CGCTCCGACACCGGGGAAATTCCCTCCGTTGCCTTGATTCAGGGCAGATTGAAGCGACTG
AAGAGATCGAAAAGAATCATTCAATGGGTCCTCGAGGGAAAAACTTCCAATAGAAAGATT
CGACATGAAACTAGCGTTCAAGGCATTATTATCCCTCGCATTAGTGTTGAACTTAGCAGC
ATGACCATTGTCTTGATCCTCGTCCTCATCGTTACTTTCATCTCCACCGGCACCCCCGTC
ATCGCCCAACTCCTTGAGCATCTCCGGGGCACCCTCACGCAAAGCTTGGCGGGTCTTGTC
GAGAGCCTTCTTCTTGCCGATGTCGCTCCATAGCTTGGTGTTGGGATCTTGTTTGAGGAA
GCGGCCGGGGGGATTCATGGAGCGGATTTCGTCGTATATTAATATGGAGTACATGGGCTT
TTGGGCCTTGGCTGTGCGAGCAAGTGCAAAACGAGGAAGGCTAGTCAGATCTGGGCGGAC
AAAACATGCAATCGGTGCTGAATCAAACGAGGAGGCACAAGCCACGCACGGCAAGCCACG
TATTCCTTCTTGTGGCGTTTGACTCTGTGGGAGGAGGGGAGGCACGGAAAATTGCAGTTG
TTAGAACAGCGGTGTACATTCACGGAAAGGACCATGGACCACAAATCCCAGACTCACAAA
GCCCGAAAGTTTTCGTTCCCCGCATGATGATTCACAAAATTTCCGCGGCCGGACAAAACA
TCGTGAGCGTGGGGTGTAACGATATCTTTGAGCTGCTCGGATGACATGTTTGGTGCGGGG
GTGAATATCGCGATGGGTGATGGAAAGTTAGACCAGGTCGTGGGTCGATGGGTCGTCGTG
GAACGATGCATTAATATATGAAAATGGCGTTACAGCACTATGGCCGGTTTGATCGTAAAA
AAAATAAAAATCTGAGAGATGGCTCGCGCCCTCCGAACAAAAAATCGTAACGGAAGAGAT
TGAACCGTTTTGTGGTCTCACTTCAAGGACTCTACAACGGCGATGTTTCGCGAGCGATGG
CATCATCTTCCGAGTAACTGTATAGGTCTAAATGACAAGATCGGTCGGAAACTTCTTTAG
TTTCATGTCTAAGCTCGTCACGAGCTAGATAAAATGAAAATACAAGACCGAGCGGATACC
GAAGTTCGTAGTTGATGGTCGTAGACTAAACAATAAGTGTTCTATGGTCGTTTGTCGTAC
TGGATGTCATCGACCAACTCTGTGACGTCACAGGAAAGGTCCACAAAGTTAACCCTTTTT
AGTGATGCCTCTTCACGTCCGGTTCTCACATCTGATCGTAGGTCCATGTCATAGTGTCAG
TGACGTCTTTCCGAACAACGCACAGCACGAACACAGATATCGCCAAAATTGTTTCATGCT
ACATTGTAGTAATCGTCGCCAAAGGTCTATGCGACTTATGGATGGTTCGTATGGCTGTAT
GGTACCGTACCGGCTGCGGTGTTATTCTTTTCAATCGTTCCTGCTTGAGTTCTTTTCAAG
TACTTTTGGACGGAGAGCTCCCCCACGAGGAGATGAAAACTGCACTAATGACTTTTACTG
CGTATATATATTTTTGACTCGACTCACTCAAAAAGGCCCTAGAAACATTCATAGGCCCTA
TTAAAAGGGCCTTAACGAACAGGTCAGTGAGTTCAGTTGCAGAATTCTGCCTAATGTGAA
TCTGGAATAATCGTGGAGTATCTTGCTGACTCTCTTGTATCGCATTGGGCCGAACAGCTG
GTAACAGCGCAGTTTCATAAAAACCCAACTCGACGGTTGCCACGCAAGTTGATTCCTCAT
AGTCATTTTTTGGCCACAAAAAAAGATTACCGGCAGCCGATGCAAGATTTTTTGTAGCTT
GCCAGACAGAATGCGATTCGTGGAAACAGAGGAAGTCCTAGCTAAAAAATACAGTGGCTT
ATCTACACTATTGGTTTCAAATGAGCGCATGCGCCTCGCTCCCAATTTTGAAATAAGATA
TATTTTTAAAGGTAAACAGAGATCAATACATGATGATTACCCATGTACGTCAACCCAAAA
AATAATTATTTACAGGTAAGCTTAGTTTCACATGTCCTGGACATGTCCTGGACGTGTCCT
TGGACGTGTCCGATGTCCTGAATTTTTCCCGGACACCATATTTTTGCGGACACGAGGACA
TATGCCTATTTCGGGTCACGTGTCGGGTCCGTGTCGGGGGTTTGGAGTCACGAGTACCCT
ACGAGTACCATACTTACACACAATATAATATTCTGACAGCACGCTCGTACACCTCACATT
CACCCAACACAATAATCCTTATCATGTGGCTTACCACAATGGGATTAATTGCCGCGTCAA
CGTGAAGACCATGTTCTCGGTCCACAGACGCATCCCTGAGCCGCCGCTGCCAACACCCTC
TCCTCCATAACAAGGCGCAGCAGCGACCGCAAGCGCAGGTCAGTATCTCCCCTCCTTTGC
TTTCTTTCAACCGTTTTTGCAAGCTAAAAACTAATTTTTTTCAATAAAATTCTTTTTCCC
CATCCACCGGCAATTGGAAACCTTCAACCACAGAAACAGTTGAGAGCCGCCGCCACCAGC
CCCCTCTTCTCCATCACAAGGAGAAGAAGCGACTGCAAGCGCAGGTGAGTATCTCCCCTC
CTTTGCTTGCTTTCGAACTTGTCCATGGACAGCTACTAATANNNNNNNNNNTGACAGCCA
CTAATTCAATTTTTTCAATTTAATTGTTATTACCCATCCACGGGCAAGTTGACATCTCTG
CCCACAGGAACAGCTGCGAGCCGCCGCCACCATCGCCCTCTTCTCCACCACAAGGAGAAG
CAGCGACCGCAAGCGCAGGTGAGTATCTCCCCTCCTTTGCTTGCTTTCAAACTTTTTCTG
ACAGCCACTAATTCAATTTTTTCAATTTAATTGTTATTACCCATCCACGGGCAAGTTGAC
ATCTCTGCCCACAGGAACAGCTGCGAGCCGCCGCCACCATCGCCCTCTTCTCCACCACAA
GGAGAAGCAGCGACCGCAAGCGCAGGTGAGTATCTCCCCTCCTTTGCTTGCTTTCGAACT
TTTTTGACAGCCACTAATTCAATTTTTTCAATTTAATTGTTATTACCCATCCACGGGCAA
GTTGACATCTCTGCCCACAGGAACAGCTGTGAGCCGCCGCCACCAGCGCCCTCTTCTCCA
CCACAAGGAGAAGAAGAGACTGCCAGCGCAGGTGAGTATCTCCCCTCCTTTGCTTGCTTT
GGAATTTTTTTGACAGGCACTAATTCAATTTTTTCAATTAAATTGTTATTCCCCATCTAC
GGGCAAGTTGACATCTCAGTCCACAGGAACAGCTGTGAGCCGCTGCCACCAGCGCCCTCT
TCTCCACCACAAGGAGAAGAAGAGACCGCCAGCGCAGGTGAGTTACTCCCCTCCTTTGCT
TGCTTTCAAACTTTTTTGACAGCTACTAATTAAATTTTTCAATTAAATTGTTATTCCCCA
TCCATGGGCAGTTACCTGCCCACAGAAAGAACTGCGAGCTGCCGCCATCAGCGCCCTCTT
CTTCGCCACAAGGAGAAGAAGCGACCACAAGCGCAGGTGAGTTACTCCCCTCCTTTGCTT
GCTTTTAAACTTTTTTGACAGCTACTAATTCAATTTTTTCAATTAAATTGTTATTTCCCA
CCCATGGGCATGCCCACAGAAAGAACTGCGAGCTGCCGCCATCAGCGCCCTCTTCTTCAC
CGCAAGGAGAAGCAGCCACCACAAGGGCAGGTGAGTTACTCCCCTCCTTTGCTTGCTTTA
AACTTTTTTGACAGCTACTAATTCAATTTTTTCAATTAAATTGTTATTTCCCATCCATGG
GCATGCCCACAGAAAGAACTGCGAGCTGTCGCCACCAGCGCCCTATTCTCCACCACACGG
AGAAGAAGCAACCGCCAGCGCAGGTGAGTTACCCCCTTCCTATGCTTCCTTTCAAAATGT
TTTTGACAGCTACTAATTCAATTTTTTCAATTAAATTGTGATTCCCCATCCACGGGCTAC
TGTGCCTTCTTCTCCATCACAAGTAGAAGCATTGACCCCAAGCACAGGTGAGAGATTCCA
CTCTGTTCTTTGCTTTCATTATTTTCAGATAATAATTAAATTTTTCAATTCCATTGCTAT
GCTCATGCACAGAGCTGTATTTACAATGGAGTGTGCTGCAGGAAAATGTTGCACTCTGTT
CAACATCCCCATGGAGCATTATCCGGAAACAGGTAAACCAAGGCACCTGTGCATGCATTG
CAGAAAGGGGGTACATGTACCTTGCTCAATTCAATGGTCCGATGAGATTGGAAAGGCAGG
CCGTGGTTATTCTATCTCCTTATCATCGATCCACAAGCTTGGTCAGATAGAAGCAGGAAG
TTTTAATAATGATAATTGCTTGTTGTGTTTTAGTTGCTGTACAGCATTAAATACAATTAG
TAACACTATGTGAGTGTCGTTACTATTTATATTCAGATGTTACATTTATTCTACAAATAA
TATCTTACCTCTGCCACTTTTCTTTTATAGTAACATTGATTTGACTGGTGATGAAGTTTC
TCAATTAGGCAGTAGTACATTGTCTACTCGAAGAAAGAAGATGGAATCTGGAGTGATAAA
TATGTCACCAAAGTGGCATGCAAGGGTGGGAAGCAAGGATGGCAGTGTGGTTGGTGCAAC
AAGGCATTCTCAACACTACATGCAACAAGAGTAGTCTGCCACCTACTCAAAGTTAAAGGC
AACAACATAGCTACCTGTCAAGCAATCATTCCCGAAGAAGATCAAGAACGCTACTGCTCC
ATCAGAGACAAGTCAATAAGTAACAGCAGCATTCGTGCCAAGGTCAAAGATGCGATTGAA
GATTTAATAGATGGCCGCCAAGAACATGCCACTGATTTGTTCATGACTTCTTTTGGATCG
TCATCAAAAAAGTTACTGAAGACACCTACTATTGCTTCATTTCTCACAGCTCCCTTGTCA
AGAGAAGAGAAGAGAAAGAAACCATCTGGTAGCATTCAAACTACCATTGATACTGCTCTC
GAGAATTCAATGCAATCAGATATAAGACACTCCAACAACTCCCGCCTCACAATGGCAATT
GCTGATTGCATTCATTCAGATGGTCTTCCATTCCGGTTCGGAGAGTCACCACGATTTCAG
AAAATCCTGCGTCTTGCTCGTACGGTTGGAAATGATTACACCCCCCCTAATAGAAACCAC
GTCGCTGGTAGGTTATTGAACCTGAACTATGAAAGTTGTCGTAGCGAAAACAAGGCAGCA
TTATTGGCGGAAGCGGAGACGTTTGGTCTACAGTTTCTTGGTGATGGCGCAACCATTAAG
AGGATGCCTTTCATTAATGTTTTAGGGATTTGTGGGTATGCCCCTCCCAAGGTCTTGTCA
ATTTATGATTGTTCTGAGCACTTGGCAGGTGGTGGAAAGAAGGATGCATCATTTATAGCT
CAATTGTTTGAGTCTGAAGTTGAGCAGCTAGATCCTTCAAAAAAGTTGACGAATGTGTTC
TTCTTTGATGGAGCATCGAATGTCCAAAAGGCGGGAGAGATTTTGGAAGCAATAAACCCG
GGAGCATATTGTCTTCATGGCAGTGAACATGTCATCTCATTGTTCTTTTCGGACATTTCA
AAACTTAAGCCAATAAAGGTGAGATGTGGATAATGTGTCATGTTGATTTGATGTCCTTAT
GTCCTAACCAATTCTTTTGAAAAACAGTCTTTGCTTTTAAAAACAGGACGATTGTATAAT
GTTTTTAGTTCGGGTGCAAGTCATGGGATTTATGCACAATTCATGGAACAGTCTACCCAA
GCTAACAATGGACGCCCTATCAGTTTGCTCCGTGGATCTGGAACAAGAATGGGACTATGG
TTTTATGCGATGCATCGTGTGCTGCGTTTGAAGAAGGCTTTACTTGCTACCATCTTCCAA
CCGAAGTTTACACAATTGAAGCATAATACTCGTTGTGCACAAGCTGTGTCCGATATTGAA
AATCCATCCTTCTGGAAGGCAATTTATCACATCCTTCGATCTGTTTTTCCTTGCCTTAGA
GCTTTGAGGTGCTGCGATAGAAGCGAACCTTGTATGGATCAAATTGTATTCTTGGCATGG
CGAGCAACCAAAGCAATTGAAAAGTCAATTGACTCATTGAATGATAAGACTCTGTTTGAG
ATTGATTGTAACGAAACGGATGATGAGCTCACATTCGAGAAGGCACAGTTCTTTAGCGGT
GGTGACGATACAGGGAATGCAACTAGTGGGGAAGTATATGTCGACAGGTGAGAATGTAAA
TCTATGTTTGAATTTTCCATGGAAATGATATTAATTAATAAAAATGATTTTTATGTCTGT
TTCAAAACAGTGACAGCGACATCGATGATGAAGAAGATAGCAATGAAGGTGGCATAGGTG
AAACTATTCTTTTGAGGTGGAAAGCCCGTGAGGTACTGCTTATTTCTGACCCAGCCATCA
CCGCATGGACATTGGCTATTTCACCGTGCATAAGGAAAGATGTTGCATCAAGGCTCAATG
GGAGTCATAGGGATGCAATAGAAAGGTTTATAACAAAATTGTTTTCTCATGATGTTGACT
GTGATATTGCAACAAAGATTGATTTGTTCTGGGATGAATTCAAGCACTGGCAGAACAGAA
CTGGAATGTTCAGCAATGTAGGTCGATTCAACACAAAGATGCAGCTTCAGGTAGGTCTGC
TAGCTGGCATGCAAAGTATTCATTGCCACATACAGAAGTCTTGGGTATTGTTGCATGCAG
ATCTACATCAAACCATCTAGGAATTGGGTCAGCTGAACGGAGCTGGGGTGATGTGAAGCA
TCTCAAGACTGACAAGAGATCACATCTCAGTGCAGATAAAACTGAGAAGCAGTCGGTTCT
CTACACTACTGCTCGTATTGAAGAAGCAAGATTGAAATGCAAGGCTTATGAGAAAATCGA
TGCACAAGAGGGAGATGCCATGTTTGGAGATGATGATTTGAAGTAAGTTTTGAGTTCAGT
GTTGTAAATGCTTCACTGCAGTCATATGTACTCAAATATCCATATTTTGGTTGCAGTTTT
GATCTTCAACTTGAGGAGTTTGGAGTAAACATTGCAGAGCTGACTGATCTTAGTCAGAAA
CGTGTTTTTAGAGCATGGTTAGAGGATTGGGAGAAACCATTGCTTAAAAATAATGATCCT
GTTGCTGAAGCAAGGTTGAGGGTTAAGTATCAAGGGCTTGTATTTTTTGATCCCGATAAT
CAAGCTATTTACTCAGTGTTTTCTGTTAATCTGGAGTATCGCAAAGGGCGGGATGGGGGG
TGGTGTGTGATTGGAGTGTGCACTGATGATGTGTATGATGATGAGCCCTTCATTGTTGGT
GATATGTTAATTGAAATGATTGCAGCAACCCAACAAGAATCTCATATTCAAATTGTGTAC
CAGACAGAACAGGGGCAAGTGTAGTAATCAAATCTTAAATGTTCAATCTTATTGAGTTAT
TTTTGGGTTATAATGATGTGGGAATATTTGTAGACTACCATAAAAACTTTTTCGCCAATA
CCATATGTGAGTATATCAAGACAAATACATATCATCTACATATATCTGAAATTATATATG
GAGCACAAAAAGCAATACTCATGCAGGCTTTGCTTTGTTAAATGCCATCATGTGTAGCAA
AAGGACATCATGTGATACAGTCTTGATGTTTCCCTGCTAGATGTGATGATGTGATGTGAT
GCGTACTGCTGTTGATAGTTGACCCAGATATGATGTGATGCAGGCTGCAATCAATAGTCG
ACTGATTGCTTATTTTATCAGCCACAATTACATGCTGTACAAGGCTTCTAGCTTGGGGTG
TGGTGCTGAGAATGCTGTTCTGTTCATCTGCCAATGCATACATAAACATTACTTATCTGT
AGAAGTACGGCTACATATTAATGTTAAACAATTTTGAGTTATATGTTTTGTGAGTAACAA
TAGATGAACACTGGTACAGCAGGAGTAAATGTTTACTAAAAAGTACAATAAAAATCCCCT
TAATCAACCAAATAAATCTGTGTCCTCTCATGTCCTCGGTGTCCAGATTTTGGTGTCCTG
TGTCCTCATTTTAAAATGAAAAAAGACGCAATGTCCAGGACGTGTCCAGGACGCGTCCAG
GACATGTCTGCAGACGTGTCTTTTTGGACAATTTTTGGACGCGGACGCCGCGGACATGTG
AAACTAAGCAGGTAAGTCTTCTTCAGATTATTGTGGAAGTACCTGTTGCCCCAAAAAGTG
AAAAACTGTCTCACTGAAGAAAAGAAGAAGGAGGAGGAGGAGGAGGAGAAAAGGGGCTCA
GACCACACCAATTCATTTTCAGCCAACTCAATTCTGGTGTGTAATTTTCTTGCGCATCCT
CTTGGTACAATAACCAAATAATAGAGCAACAATAGCAGGAAAGAAACAATGAATCGATAT
ATTTCTTGGATGTCAATCACCTAGGAATTCGTGGAACCGCCAACAAAACCTAGTTGCTGC
ACTTAGAGGAGAGAAATGGAGGCAGTGTAAGCATACAACCCCAGAAGAAATGACTCGTTT
TTGGGGTGCTTCTTTCTGCTCCATGAAGATGCATCGATCAAGAATATACCTTGCAAATGC
CCAACGAAGCACACTTGTGAGGAGGGGGCAATTGGATGTTGGGCCATAGTTATTCATGTG
CAGTTCATCTGAGCAGCATGGAAAAACATGATGAAGGAGAAATGATCACACCAGAAAGTA
TTTGAAAAGAACTAGGTGCAATATGTGAGAACTACTGGACACGACCTCTCTCTCTCTCTC
TCTCTCTCTCTCTCTCTCTCTCTCTCTCTCTCTCTCTCTCTCTCTCTCTCCTCTCTCTCT
GACCTCTCTCTCTCTCTCTCTCTCTCTTGACCTCTCTCTCTCGACCTCTCTCTCTCATCT
CTCTCTCTGACCTCTCTCTCACGCTCCTCTCTGACCTCTCTCGACCTCTCTCTCGACTTT
CTCTCGACCTCTCTCTCGACCTCTCTCTCTCGACCTCTCTCTCTGGACCTCTCTCTCTCG
ACCTCTCTCGACCTCTCTCTCTCGACCTCTCTCTCGACCTCTCTCTCTCGACCTCTCTTG
ACCTCTCTTGACCTCTCTCTCGACCTCTCTCTCGACCACTCTTGACCTCTCTCGACCTCT
CTTGACCTCTCTTGACCTCTCTTGACCTCTCTTGACCTCTCTTGACCTCTCTTGACCTCT
CTTGACCTCTCTTGACCTCTCTTGACCTCTCTTGACCTCTCTTGACCTCTCTTGACCTCT
CTTGACCTCTCTTGACCTCTCTTGACCTCTCTTGACCTCTCTTGACCTCTCTTGACCTCT
CTTGACCTCTCTTGACCTCTCTTGACCTCTCTCTTGACCTCTCTTGACCTCTCTTGACCT
CTCTTGACCTCTCTTGACCTCTCTTGACCTCTCTTGACCTCTCTTGACCTCTCTCTCTCT
CTCTCTCTCTCACTCTCTCTTGACCTCTCTCTCTCCTCTCTCTCATAATACTTCATCAAC
ACCATGTACTGTATGAAATTCATTGCAATACATCCGAATAGTCAAAGTACTTGACAATGC
TCAGCTGTGTTGGTAGTTCTGCTCCAAAATTTCAGCAACATGAGATAATCTCTTTTGATT
TGTATTGATTTCTCATTACTGAGATTGTGATCTGCTCTCAGGATTCCCTACCCACTTTAA
CTCCTGTTACCACCTTTCATCTATTTTCACAAATGATGTCATAAAAGAATAATCAGTGGG
GGTGATTTCCATCCTAGATACAATATCTATCGGAGCTCTGAAGTTTTCCCTCTGTGTTTT
TCTACTGCCTTATGTTGTGGTGAACAGAACTTATGCTTCTCTTGTAGCAAGTTTGATTTT
GAATAATTTTATCTTTGTAAATGTTTCCATTGCCTCCAGTGCACTCCGAGAGGAAGAGGT
GTTTAATAGTCACCATATACACCAATAATGAGTGTTGAAAAAAATAGAGGGCATGTAGTC
AGAAACCTTACAAGAAACACTATCATTTCAAATCACAATGGCAATTTATATACATGATAT
ATTTCTCATACCTGTTTGGTATAATAAATTGGCACCAATTGTCCCATTCATTGAGAGTGC
CTCCATGTTCAATTGAAATTCTCTTTCTCTAAAATAAGGCATGCATCCTTGGCGGGTCTG
CAATGCATTGTGACTTTATTGTTGATCACATTGATGAAGTATTGGTCACTTGAATTGCTT
GTGCAGGACTCTTAGTAGAATGGTGGTTAATGGAGACAATCCAAGAAGATTGGATTCCTT
GGGTGGTCTATCTGTTTCAGAGGAAGTGGTAGGGGAATGATATGTTGGTGACATGGATGG
TGGAGAATGTGTCCTCTTCTGAAAAACAGTGTCATATAAGTCTGAGTCATATCATCATCA
TGAGCCAGTTTGCTGTTCTCCAATTTAGTCAAATTTGATTCATTTTTCATCTTTTTACAA
GTTCTTCAAATGCATGGTTCTGATCCATTTTAATCCTGACCATGCCACAAAGCTTATATA
AGTAAAATTACCCACTTCTCTGCACCCACAGATGAGCAGTACTTGGAAGTATGGGGCAAA
ATCAGAAAATTAGTTTTCAACACTAATTTGTGATACATACACTTCCTCCCACCCACAGGA
CTGTGTTGAACACTTCCTTGCACTCCATGGGATGCATGAAACACTTCCTCATGATCCACT
GGTTCGACGGAACACTTCCTTGCACTAAAAAGGATGCATGAACAACACACATCCTCACAT
TCTACATAGACTACATGGTGCACTTTCTCATGCTCCAATGGCTGAATGGATCACACTGCC
TTGCTCTCCATGGGTTGCATGGAACATGCTCCGTTTCACTCCATAGGGTGTATGGAACAC
CTTCTCACACTCCATGAGATCTGGGGAACACTTCCTTGTGCTAAAGGGGATGCATGAACT
ATACACTCTGTTGCACTATGCAGGATGTGTGGATCACTTCCTTGGACTCCATGGGTTATG
TGGATAACTTCCATGCCCTCCACTGGCTGCATCAAACTCTTCCTCACACTCTGCTGGTGG
CGAGGAACCCTTCCTTGGACTCCATGTGCTGCATTGAACACTTCCTTGCACTCCACAGGG
TGTGTGGAACACACTTCCATGCAGTCCATGGGATTTGTGGAGCACTTGCTCACACTTCAT
CAAATACATGGAACACTTCCTTAAGCTCCATGTGCTATGTTGATCACTTCCTCACACTCC
ATGGGCTGTATGGATTATTTTCTTGCACATGGGCTGTGTGGAACACTTCCTGACAATCCA
TGGGCTGTGTGGAAAACCTTCATGTCCTCCACTATTTGTTTGGTATACTTGATTGCTTTC
CATGGGCAGTGTAGGAACACCTTCTTGTACTTTGCACTCCATGGGCTGCATGGAACACTT
CCAGGCACTCCATGCGCTGTGCAAAACACTTCCTCACACTTCAGGGGATGTATAAAACAT
TTCCTTGCACTCCACTGGCTGTGTGGAACAGTTCCATGTACTCCTCGGGCTGTGCAGAAC
GTTTCCTCACACTCCGTAGGGTGCAAGGAGCACTTTCTTGTGCTCAACGGATGGTGTGGA
TTGCACCTTCTTGTACTCGATGGACTGGATGAAGCACTTCCTCACATTCTATGGGCTGAG
TGAAAACTTCCTTTCACTCCATGGTCTTTGTAGAAAATTTCATTGCACTTTACGGGCTTT
GTGGAAGTGGAAGACTTCCTTCCATTCCATCAGGGCTGTGTGGAACATTTCTTCATTTGG
TAGGTATGTGGTAACTAGCAGATTGGTCTAGAAAGGAGCTACTAGTAACAATTCTAGTTA
GTGTGAGCCCCATTTTGTGTCAGGCTCAAACAAAGCATTCCGACATGTTTGTTAGCACCA
TCTACAAGTAAACCATGACCCAAAGTTGAAATTACCTTTTCCTCAATTGGAATACAAGTG
ATTGGTCTGATTCCATACCTATAGCATCTCAGCATTATCAGCTCTTGCCCGATATGTTGG
GCACTCTGATAGGCCACCTAGAGGTGGTCTTATCGAGTCCTATTGTCACACCAATGATAG
ATGCACAAACCCTCTAACAGACGCATAGATTGCCATCATCTCATGCCACCCCATGACTAT
GGTAGCCCCAAGAAATGATATAAAACAACAGAAGCATTGTTGTTACCCAACCCAGTTCAT
CAACCCGTTGGTCTCCTGACAGAATACATCCCCCATTGCTGCTCAAAACAACAATCTTGA
GGCATCTCAATCCAATTTACCTCACCATATTTGCTGCAGCTCATGAAGATGTCAATGCAG
ATGATAATGTAGATGAAGACACACCCACCATTGCTCAAACATGTCCAAAGAAAAGTTTTC
AAACTGTGATGCATCACAACTTTTCACTCAGACTCCCTCCATTGTAGCTTCTGCTCACTA
CATGACATGCCCGCATTGCCAGCCAAGTCACTCCCATTAACAACCCACAAAACAATAACA
CTTCAAAATCCTTCACCAATTGATCTGCTTTCGATTGCCACGTTGGTGATTCAAGAGGAT
TAAGAGGGCATTACTGCTTTGCTCAACAACTTAGGAACCTAGGGATGAGGTAAAAGAATG
TCCATGTCTATTATGTAATACCTGCAACAACCTGAAAAGTCTGTCACTGTGTACTAAAGC
ATAAGTGTTAGTATAGGAGAGAATGACAACACACATCCATCATTACAGTTATAAATGTTT
AAGTCTGACTGTTAAAATAGATGTGACTCTCCTGATATTACAGTGTTCTGATTTTTCTGT
GTTGAAGTCTGACTGTCCTATTTGTATGAACTGATGTGATAGTCTAAGGTTGACTTTCAT
ATTAACTTTCACCTTTGTGGAGGATACAATATCTTCCAAGAAGTACTTGTTCACTAATTT
TGCAATCCCAATCAGGATGTAAGTGATTCCCCCATTCAGCGTTGAGGTCAGTGTAGTGCT
GATATTGTTCAATTTTAAAACAACATGCCCTGACAAAAAATGCTGCACCTTGGTATGTTT
TTAGTGCTGTATGGTAAGCTGAGCAAATGGCCTATCCAGCAAATGTTAGTCTGGCGTGTA
TGCCACTGGATTCTACTGTGGTGGCCATGTCTATTTCAGCAGTGCTAAGCATCTATGAAA
TTACTGATGCACTTGCTCGAGTATAGCATTTTCTTATGGGTGCTTGACACTGGTTGACTT
ACACCTGATCCTGTATGATTTGCATGGGGCTTTGAAGTGAAGTTTGAATTTGTTTTCAAT
GTCATAATTAATCTTTTGATAAAGTGGATAATGGTCAAACCAGGTCTTATTCACTAGGCT
TCTAATCATTGCAGATAATTTGTCAAAGTACAGTAACTTAGAGTTGTTATTAGTCTTAGT
GCCATTTTGCCACTTTGCATTGATGGGAATAACTGTCTCTATGGTTACCGGGAGTTAAAC
TATATCAAACCAACTATTGTATATTGTGGAGCATAAGAATCACAAAACGTGCCGTCATTT
CGAAATGATACCTTAAGTGTTTGTTATGCTCCAAATGAAGCTAGTTGTCCTCACGCAATG
GAAAACATGTATCTCTTGTCTTTATTTTTTACTTCTATTACCGCACCCAAAGGGCACCGT
ACAAACCACATCACACACATCACACACATCACACACATCACACCAAACAATCACCAGCAT
CCCCTGCTGCACCTCACCGTGGTGATGGGTAGTGCGTTTTTGGTCATAATTCCATAATTC
GGCGAATATTTGAACCCACAGGGAGCTACACATATGGGGAAATTGGTGTTGCTGAGGAGA
ATCTGAAGAAGACAGCTTTAGAACAAACAGAGTGTGTTAATTGGCTGAAAAAACAAATGT
TCACCAAAGTCGGTCATTTTGACTGGGTGGTTCTTATACCCCAGTGGTTCTTATGCTCCG
GAATATAGGGTAGAAGCTGGGTCAATCATAGTAAGACATGTAAAGTCATTTCTGTCCCAT
CTTTACCTGATAGGGTGTATGGTCCTATAAGATCCACGCATAGGACCTCCCAAGGGTTTG
TGATGGCAAACTTTGTAGGAATATGACGTTTTTCATACTGATGCATGCATTGTTTGTCAC
CTTGACATAAACGACAGTTTTTAATCTGTGATCGGATAGTACAGTTCATACCTTTTCAAT
ACATCATGTACAGTGTGAAGTGTTTCTTCAAGTCTTTTATCCCAATAACCAACTGATTGC
ACAGTGTTGAAGAGCAGTTGGGATGACTATCTTGCCATTTATCATCTCGCATAAAGTGCC
TTTTGTATTTTCCACCAATTGTGAGGAATACTTGTTGTGCTTTTGAAGCTTTTTCATGCT
GGTATCATTTTGTTGTATTTGTGAGACTTCTCTTATTGTTACTGTTAATCAGCAAATCAT
ATTTTCACCGTTGCAGTTTGCAAACACCAGATTTATTTTTCTTGGCGATTGTACATGTTT
TCAGTACTGTGTCTGTGCAAGGTGTAGTGATACCAGCATTTTGTGGACATTGTCCAATTA
GCATTATTGGCTTGGATTGGACGGTAGTCTAACCTAGAGGTGGCATTGACAACAGTATTA
TATGGATGTCTTTTAAGTACACAAGTTTCAGACTGCACTCCTCAAGTAGTGACCTCTACA
AATACAAATTAACATGGTCTGATGAAAACCTAAGGGCATCTTGGATTAATTTTTTATGCT
CTGTGGAGGCTTTTAATCTTTGTCCCTGCCGCATGCCTTTGAACTGTTTAAGCGTGTCCA
CTAACACTGAGTGATAACGGAGACCCAAGTTGTTTAGACAAGGCATCAATGTACATCTTG
AATTCCAATGAATGATCACGATAGGCCAGGGCTACATCCTTGACAAATGTAGCATTTATG
TTGATGAATGCTTTTTGATGTACCTCATCCTGGTACCAAGGATGTTTGTTAGTCTTATTG
ACTTTGGTGACTTTGGTGACTTTGGTATGACTGCACTCTGCTGCCAATGTGGTGAGTGGG
ACAAGTCTTCTGTGTCTTGCCCAAAGCATTGTGACAGTGTGATGGAGATTACTGCTCATA
CGTTCTTTGGATGGGGTTTTATGTCAGTGTGCATGAGGATTTACCCTAGGTATTCCATCT
CAAAGGCAAAGACGGAAAATTTACTGGGATTGACTTGCAAGCCCGCATTGTGAAGCCTGG
CAAGGACCATTTTCAATTTGTCAAGGTGTCCAGGCTTGCCTTTGTGATGCATAATAATTT
TCTATATACCACAGTTATGTTTCTTACATACATTCCGAGTACTACCAGGCCTATTAGTTC
ACAATGAGTTGGAATTGTTGCTATGATTACTTTTGAGTGTGTTTCATTTTTTTGTTGGAC
CTTTCTAGTTTCTTGATTTTAGTGGATAGTTGCTCATAGCTAGTTCCTCCTCAATGAGGT
TGCTCAGGTCCGTGTGTTTTTCAGGTGCACCCTTCCCATTGAAGTCCTTCTTTGGGGTGC
CATTGGTTTCATAGTTCTGGCATTCTGGAGTGCTTTTGGTTGTGTGTGTGTCCACATATT
GCTTGCAAAGTGATGTTTTTCTGGGATACATCTCGTGGGCATCCTTTCATTAAAGGAGAC
CAACTTCCTCTTGGAAGAGTTGCTTAACTTAGTGTCACTCTCTGGCCCTTCATGATCCTG
TCCGTTTTTTTGTCACTCTTGGGCCCTTCATGATCCTGTCCGTTTGATCAACATTTTTCA
TGCATTGCAGGATTTCAAGGAGCTTTGTGACACTTTGTGGTAATGAGGACCACCAACCTT
ATACCGGCCCTGCCAGCTCCAAGGAACAATCCTGAGGGTGTGACTTTCTAGGTCTTCATC
ATTGAAGGCTCCAATGATCTTTGTTGACTTGGATGCCTTCAAAAAGTTGTACAGACATTG
CAGTAGGTCCAAGTACCCATTAAGGTGCTTGATCTGAACAGAGTCCCAGATAGATACTCC
GTGAAACTTTAAGTCATTGCTTATGAAGAACCTTTGTGCTTCCATCAAATCATATCTGAC
AGGTGGAATGTGACACACTACATGAAGGAGGCCCATGACTCTGTATGATTTGGGTGATCA
TTCCCATATAAATCTGTGCAAGGTTCAGAATTAAGCTGTTCCTTGTTGATTTTTGTCCAA
TGCTGCCTGGCTTCTTCCATGAGTAGGTTGGAGTACAACACAAACACTTGGTTGATCACA
GGCGCCATGGCCTTGCTTGTGGATGATCTGGCTTCAGTTGCCTTTTAAACACTTTTTCTC
AGGAGAATTTTCATCCATACCCCGGTAGCTGCTGTAGGCCTCAGTGACCTGAGCACGCTT
CTTCTCTGATTCCTTGCCCACCTCAAAGGCATTGACAAAGACTTCTAGCAGTCCCTTCTG
CCAAATGGTTTCAAGTGCTGTCTGCAAGTTATTCAAAACTATTTGGGCAAGCCTTGGCTA
ACACAATCACCATCAGCTGCAATTTGTTGGGCAACGTGATCTTCATTGTGCAGTTAGAAG
AGGTATCTTGAATGCTATCCTTTTGGGGGGTATACAGGATGGGCAGTTTATTCCATCCAG
GGCTCCTCTCACACTCTTTTGGCTGTAGATAGACAACATCTTGAGGGCAACTCCAAGGGA
TCTATTGATGAAGAGGGCCTTCAAAAAGGTCTTTGATTGCTCTGTTTGTGGTCATTTGTG
GTCGTTTGGGGTGGAATCCTTATTTTTACTTTCGGGATCACAAGATTCCAATATTGTAAA
ATTTCTGGGATCATGAGATTCCTAAGTCACATGATTTTCAAGAGAGCAGAGGATGAAAAA
ATCAGATCTTTAATATTATCAAAACTGAAACTTACGGAGTTCAAAAATCCATAAAATAGT
CATTTCTGGTGGAGTGTGAAACTAATGTATTGACCTGAACTCAACCACTATCTATCAACT
AGAAAAAAGCTGAAAATGACTGAGCACACAGCCTAATGGACAATTATAAATATAGGATAA
AGAGTAAAGTATCGGATACTCCCCTTTTTCCTGTCATCACAATTTATCAGCTCATTTGAT
CAAGTAATCTTCCTTAGGACCACTTTAACTTGTAGTCCAGGTTGAACCAAGCGGAAACAT
ATTTATATCCCGTGTGGTGGAAATTCAATACCACCCTTTTTAGGTTATCTAGCTTTGAAT
GTAGAGCAATTATTTTTGCGTGCTCATGATATGCAACCAGCAATATCTTACAAAGTTCGC
ATGATGGAATGCCTGTGAGGGGTCGGTTATATGGAGCCCCGTTGGTCCGTCAGATGAAAC
AAACTACTTCGTCAGACGAAGCATTTTTGTCAGTTAGGTGTCAGTTAGATGTCCAACTGA
CACCATTTTCAAGAAAAGGTATCCACTAGATTTAAAAACAAATTCAAATCGAAAACACAA
CATTTCATCAGACGAAATCACCAGAAAGTCTTAGAGAAATAAAAAAATTGCTTGCTTACA
CTAGTAAACATGGTTTCGTAAGACAAAATCGAAAGTCTTAGAGAAATAAAAAATTTGCAT
GCCTACAGTAGTAAACATGGTTTCGTAAGACGAAATCATGCATTGATAAAAAGACAGAAG
GGGGAATTGATCCCCTATCCAGAGGTAATGCAATGTAAACATTTACCACATAGCCTTAGC
ACACCTGAAAAGCAGTGTGTTTTTTAAATATACAGATAGCAAATGTTAATTCGTAAGTTT
AGTTAAAACGATCTCCGGTAAGATTGGAAGAAAAATGGGATACCTTTTATCTTATATTCA
CGTCTGTATTTGAACATACCCTCGATCCGTTTTGTCAGACGAAACACCTAACTAACTTGG
TTTCGTCTGACGGACCCAGGGGGCTCCATATAACTGCCCCCTTAAAAGATGCACTAAATA
TTATAGCTTTCATGATCGCACTAAAAATTGACAAATGAAATAACATAGTGGATGCAAGTT
GTTATGCCCAGATCTTAACCACCAATTCCAGGGGCGACTCAGCTGTGCTCTCCAAGGGGG
ACAGACTGTTTGAGCGGTTCATTGTGATCTGTACAGATGGGTAGGATGAGATGGCTGAAA
GTATAAGTAGAAAAACAAAAAAAGATGTGATGTGAAATTCAAAGTAAGAAGACACAAGTT
GCCATTCTCCCACCTCTTTGGTCATGAAAAGGATGCTTCACCCTGGTGCATCCCATAAGT
GATCGATGGTTGCAGTGAAGTGGAGTTTTTACATGGCTGAAGTGACATATGCTAAAGCTG
GAAGTGCACCAGCAGTGGAAATCTAATATTCAATTAGTTAATTAAGAAAATTATATGCAG
CAGGGGGAGGGGCGTGCAAGGTCCAACACTCCCATACTATTTGATGAAAGAAACATGTAC
AAAATTATTTCCAGAACATTCATGTAAGGGTTTACTAGAAATTTTCATACCAAGATAATT
ATTTCATGAATGCTCAGAAAAGAGCAAATAAGACAAATGTGCAGGAAATAGCAAATTTTC
CTTCCAAAATCCCCAAAACTGTGGGGACTCCAAGGAAGTAAAATGGAATATTTTAATGAA
AACAACCTTAAAGTGCATGAATATTGCTCCTAAACCAAAAGCTCAATCACCCAAGGCACC
TCAAGCAAGATAGAGATAAAAAGAATGAATTATCAAAAAAACATGCAAAAGTTCATGTGT
TAATAATGTTCCCATTTCACAGGCCGTTATATGCAGAGAAAACCAAGAAATGGGGCAAGG
GGGATTATGAAAAATCGAAAATCATACACTGAGGAGGGAGGTCAACCTCTCCTCTGGAGA
ACCCCCACCAGAGGTGATTTTCAGGACAATTCTTCCAGTGGACAGACCCTAACTCTTATT
ACATAAGTCCCAAAAATGTCACCTGGGATTAAACACCTACTATCTTTGGATAGACAAACA
ATCTCCAGGGTCATAAGTGAGTAACAAGTGCAGGATGACCCCATTTTTTCATATGATCAA
TCCATCAACATCCAGCTTGGAGGATGATGTGTCAAGATGCACCAATATGCAAACATCACC
ATAAAATATTTTATGCAGGCCTTCCAACCAATTAAAAATGTAAAGCATTACATCATCAAG
CCACAAAGTAAGGGAGAAAGTGAACAATTGGTGTGTTTGTACCATACCAGGTACAATAAC
AATAATTGTTTTGTATTGTTACAGTTGATCATCAAATTGATTTGTACCGACCTTTCTCAT
TATGCTTCTCATGATAAGCTTTGATCTTGCTGAACTTTGTTTGCTTGGCCTGAACAGATC
ACATGATCTCTTATTCAACTTTGAGCATGTCGGGGATGTATCCAACCCAGTTTGTTGAAC
TTGTAACCATACCGGAGGACAGTCTGATTATGAAATTTAACACTTTTCTGGAAAGTAGTC
CACAGGTTGTAAGTGAGTTGGAGCCTGATGGTGATGCAGAATTAGATTATGATCCAGATT
TGGGTCTTCAGGCAATTTCATTGGATTGTTGCACGAAAGGAATTTATTTGGTGATGTTGG
AAGCAAGAATGACTGCATCTTATCAGCAATTAAAGAGATGTTAGGCAGATCTTTTCCTGA
TGATGATAAGAAGTCTTGTCTGAAGGTGACGGAACTTCTCAATCTAGGCAGATTAGAGCA
GGGTTCATTTCTTTTTATGATAAAGATGGATGGGTTCAAAGGGCTGAAAAAGCAGCAAAG
CAAGTAAATGGTGGAGATCAAGGGAATGAGGATGCAGAAGAGGATCTCTATGTTGAGAGG
AATACATCAATTCAATAGAACTGTAAAAGAGGAGAAATTGTCGCAGCTGAGAACTACAGG
GTATTGTGTCTTTTTGCAAGATATTAAAATAAAGGGTACATCTGTGTGAATGCAAAAAGT
TTACCTGAAAGAAGGAGCTGAAGAATATTCTTTTTTGGTCAGGATAAAGAGTCAGGTTCC
TCTAATGAGAAAGTAAAACTGGAGAAGGAAGGACGGGGATATGGTCCTAGATTCATTTTC
AGGATTTGTTCTGTGAATGAAATCTTGAGTTTTGTGATTAGCTTGGTTGATTTTTAAGGG
GCAATATATATTATTTGGTTGCAGACTAGTCCCACTTTGTTGTCATTGCCCATATACTAA
AGGATCAAATAGATCATGTTCATTACTTCTTGTCCAAGGTATAATCACCAGGGTGAAATT
ACAAAGCTGCTCCATTTGGGTGATGGACAGACACTCCACCCAACTGAACCAAATCATCCT
GTCCACTCGTTTCTTATTCTTGTGGTTCTGTGCCAACCAAATAAGACTGGGCCTTTAGAA
AGGAATACTATCGGAGAGTTACTCCTTAGGGTTAGAGTTGGACAGACGGTGATTTTTATA
TCATGCACTTTTGAGATATTGGCAATTTAATTTTTTTTCACACACGGGCCCTTTGCTTAT
TGCCATTAACACAACACAGCACAACACAGCACAGCACAGCACAGCACAGCAGAACACAAC
ACGACGCAATCCCGAGATGACACACAACAACCAACCGAATACCAACGCGACACGCCTGCA
CACGGACAATCACAACCTGCACCTGCACTTTCGCTTGAAATCGCCATCCCTACATGTCTG
CAAACGCGATTCCCCCCTCCTGAAAATCTCCCATGGTGCTCGTAGGGTCCACATTCTCGG
TCGGTCTCGTCAGAATTGTAGCATCAAGTTGGGCTTGTTGGCTCAGGCCAATCGTTTTCC
TTCCTCCTATGGCACTGGCAGGCTTGGCATTCTCGTTTGTTGTATTCACAACTGCAGCCA
AGTTTGCATCAAGGCCAGTGGTTTTTGCTCCACCATTCCCACCCTTCTTACCATCCTGTT
TTCTCACCAACCCCTCCAATGCCTCCTTCTCCATCTCTGACAGCTTACCAGCCTTCTGAT
CTTTTTCAAACTTCTTCACTCCTGATCTGATCCCGGCTTCCAACTTCACTGCAGCATACT
GCTCAGGAGTTGGTTCAGGACAAGCCACTGCCCTGAATTGTTCCGGGATGACCTTCCTCC
ATTTATTATAAAACTCAACAACTTTGTATGGATTTTCAGTGATTGGGGCAAGAGGTTGGG
GGGGTTGTGTTGGGGATTTGTTGCCCTCTTTTTTTCTTGCAAACATTTTTGACATCACAA
ATCACTGCATCATCAATATCTGCTTCCTTGATTTTGTAGGGGATCACGATATTTCCTTTT
GCATTTGTTGTTATTTCACTAACATTGCAATGGAAAATGTGGTTTTGTTCAATTTCCCCC
TTCAACTCGGTGTAGTATTTCACAAGATGCTTACGCCAATCAAAAAAATCAGAACTTGTT
GTTGGATGAATAGTGACCGTGTGAGAATGATTCAACACTCCCAAGAGTTGAGGATAATGC
CATATATTTTGGATGCGGTAGATGCTCTTGAGGCTGTTGAAGAGACGGTCACATGCATTT
TTGGTGTGTCCAACCACCAAGAAAACAAACTCCACAGTTTTAAAATAACCACTCTCAATT
AGATAAGGGACCAATAGGAGCACTGTATTGTTTTTGTTTTGTCCTGCACAATTATCAAAA
AAATAGTAAGCTTTCCTCCGGGTGGCTCCTCCTTCAATAGATTTAACTGACCCAATGTCT
TCATAATCAACGAAGCGACATTATTGCTGCCCTTATCACCATCTTTTCAGAATACACATG
GGTGTGCAAGTGCTCGCCTACCAATTCAATAATATCATTGTAGTAATGAGCCATATCAAC
CATTCCAAAGACATAAACACTCTTGGGAGTGAGATAATAAGTCTCTCCTGGCTGCTGATC
TCCGAGAAATGGAAGTTCAATATTTTGAGCATAGTCGCAGATAAAAACATAATGCTTATC
AGAATGAGTCGCATTTATGTTAGAATCTAATTGCGCTTCAGCTACACGGTCCCTTACATA
CTGCCGCTGAGCCTTTGCTGTCCTCACATGCCTCACAGCCTTATGAATCATGTCAGCTGT
GATAACTGACAACGCCCTACTTGATGATTGTCCCAATTCTACTTCAAGATCAACCCCATC
AATTCCCTCAATTCCCTCAACGGTAACCTCAACTCCTTCTGTATCATTGTCGTCTCCCAA
GCCATCAACCAAATCCTCCTCCATCTCGAACTCATCTCCAACACTAAGAGTGTTTGAGGA
AACAGAAGAGAGGGTATCAGTATCACCAAAACAAGGCAAGTAAGAATACTTATGCCTGTT
AGCGAAGACAAAGCACAAATTGCAAATGTCAGCTCGGCGCTTGCTAACCTTGAGATGGGG
GAATTCTCGTGCCCAGAAGTGCCGGTAAGTCACCCACGCAACAATATTGTTTTCAGGAGG
TCCTTCACCCACCCACTTCATCTTGTAGCCACCTTTGCTTGTTGTGTGACACGCCCAGCC
TTGACCTTCACAGAATCGACGGTAAAGAAGTCGTTTCTGTAAGCACATAGGGAGGTAAAT
TGTGTTGTCATTGTTGTCACGCTCGGTAACTTCGCCAGTGACTTCGCGAACAATTCTTGT
TGCAACGGGCTCCCCAATACCCTCCAATTCAGAGAAATGGTGGCGCAGAGCAATAATGAC
ATGGTTGTCATCTTTGAGGCGTCTGTTACCAGACTTACCTTTTCCCTTGTGAACAGGGGA
CACACCAGAAGACATTGCTACCTTCTTGATAGATTCCCACTTCTTTTGACCAAGGTCGAA
AAGCAAACGAAGGGCAGAATGGCAGAGGGTGCGGTTGGCAAACTTGCGAATCACCAATTC
GCCAAGATCTGCTGCATCAAAAGGCAGTTGGTAGACTTGCTTTGCATTTGGTTGAGTGGA
AGTCTTGGCATAGCGATACCATTCGGCGATGGTTTGCTTGCGATGATGGGCATCTTTTTG
CCCCCAATGGAGGAGATACTTCCCCACACCTTGACGAATGTCATTATCACGGAGTTGGGC
CAGGCAATCTTCCTTGCAGCATGGCTTGTTGGAAATGGTGTTCAACCACTGGTCAAACTG
GATGAGAATTTCTTCATCTGTAGTTTTAGTGCCTTTGTTGCGATGCTCATTGATGAGGGA
GAATGGTGTTTTGGTGCTTGCGGCGGCAGGGGCAGTGTCCGACATGATTCGGAAGGATTT
GGAAGTTCGTGCAGTGATTGTTTTGAGAGGACGAGTGTGTTCGTGTCAGTGAGAGCGTGA
TACTGCGTGATAGCATACCATACATCATCCATAAACAAGCCTATTTTTAACGATGAAAGA
AGTACCTCCTCTAGGGTACCACGGGTACCATAGGTAACTATCCTATTTTTTGTCACGATC
AAAATCGGCAAGATCTATCAAACCAATGAAGATCTAAAGTAATGAATGTTACATTGAAAC
AGTGTGCCCTAAGAGCATTACGACGATGTGCGTACTTGCAGTTTGGTATTCTGGTCGATT
TGAAGTGATTTTTCGTCCGTGTTTACGAGTGACAGACAGGGATAGTATTCCTTTCTAAAG
GCCCAGTCTTAAATGATCCCAATCAATGCAGGGATTGCTTGCAGTGCATTGTCTAGTTTG
TAGCTCTGCGAAGGCACAACCCCGGCATTGACACCTCCTCCTCCTGTCAGACATGTTCCC
GCACTTGCAACAGGACCCAATCAAGCGGAGGCCCTGGCACCCTTTGTCACCCAGGACAGC
GGTGATCCTCCACCGGCTGCAACAGACCTATCCAAAACCTTCAACAATGCGGCTGATGAT
GCCAATGAACCTCCACACAAGGACTGAATCTTTCCAGACCCGGCTACCCTCAGCAGCTTG
GTGGCTCAAATGCCCCTCACTCACCCTCCATGCCAGCAACACAGGCTCAAAGTGGACCTG
AACATAGGGCAGCCCCACGCAATGCCCCAACCATCACCTTCAATGTGATGTCCCTGCCTT
GGGGAACGTCAAACATCTCCACACCAGATGACCCGCCCCTCGACACAGCATGCCCGGACA
ATGTTAATCTTGCCCCAACACCCCAACCGATGGGCGCAACCAACCCCTGAACTTGCCCTG
CCTTTGACAACTCATCTTCCCTCACTGCCGTACCTATGTCCAGGACCCTCTTGGCAACAA
GCAACAACCTCACCAAGTTCATTGCCTGGTGTCAGCGAGTGAAATCGCCCGAACTTGGAA
GAGGGGAAGTACGCGAGGTTTTACGTCCTGCAGGACCCAGCCAAGACTGGACACCCGAGC
ACACCCAAGATAGTCACCCAAGATAGTCCGAGTGGCGTAACTGTAGAACTAAATCATAAA
TCCAAGAAATAAACTCATACAATTAGCTGTTACAGTGCAACTGGGCTAAGAAGACTTCCA
ACATACTCCATAGTAAATTGAGGAAGTTACGAACCCGAAGATCAAACGATCACAAGAAAG
ATGACTGATAACAGCTTGAGCAAGATCCCATATTGGGATGGAAAGTCAGAGAGTTTTGGG
GTGTATGTCAGCAAGATTGAGGCATACGCGGAGTTCATGGGTGTGGGGGATGCGTTGGAT
CCCGTGTTGATGGCGAACTGTCCGACGAAGTCGGAGTTTGCAGAGCTTGATGTGATGAAT
CCCACGAATGGACCTCTTGTGGAGCAATACAAAGCTAACAAGAAGCTGTGCGCCATAATC
ACGCTGGGTCAGGGAAAGAGTCACGGTATTGCCTTGTTGGGAAAGACAAAGAGCAATGAC
TTTCCCAATGGACTGGCTCACGATTTTGTTGCGAAGGCGAAAAAGGTGAATAAGCCCTCA
AACACTAGTGCAATGATCGAGTCGGAGGTCGAACTGGACAAGCTTCAACTGAAAGGCACG
AGGGATTTTTATAATGACATGGCCGGAGTGCTTGACAAGATCAAGGTCAAGAAGACTGAT
CGAGAGTTGTGCATGTTGATGGCATGGAAGAATCATGACACGTCAGATGCAAGATTGATC
TTGGACGAGTTGAAGTCCTCAAGTCCCTATTTTGACAGGTTGTGCAACAGCATCTCGGAA
ATCAAACAAAGAGCGGGAGTAAGAGGAGTACCGGCAAAAAGGAGGTACATCTCGCTTCCA
TTGAAGGCAATGGAACGTTCAAGGGAAAGTGTAGGAACTGCGGCAAACTATGCGGATACA
AGGCCGTGGACTGCAAGAAACGAAAAGGGGAGTTGCATGGTGGTCGTGGAAACAGTGACA
AAGGGGGCAACACAAGCTTGAACAAGAAGTGCAATTTCTGTGGCCTGAAGGGTCATAAAG
AGGCGGAGTGTTACAAGAAGTTTCCTGAGAAGGCACCCGCTTGGTATAAGGAGAAGGCCG
CCAAGACAGAAGCGGCGTCCTCAAGGGTTGAGGTATCCTTGACGTCACTAGTCCCGGGGA
AGCTGGGAGTCAACGTGCCGGCTGAGAAAGGTGATGACGCGTTGGCAATATTGCGCCAGG
AAGACGTGTGGATCTGTGACCCCGGGGCCAGCATGCATGTGACGAGGTACAATGTCGGGG
CGAAGAATGTTGGTGACACGATGGTGTACAGCCTGGGGCATAATGGCTTGGCAATGGAGT
CTACCGCCCTGATCGACATCCCAGGGGTCTTTATGAGTAAGGATGGGAACACTGGGATGA
AGGCATTATTGAAAGACTGCAGTTTTAGTGCGAAGCACAACTTCAACCTGCTCAGAATGT
CAAAGCTGTTACATAAGAAAGGGTAGAAAATTGTACGTGGAGATGAGACCCTGATACGCA
TTGAAAACGGGAAGGGTGGAACCAATGATTTCGACAGCGTAGTGCCCACTGAGAAAGGGG
CAATATACGCGTGCAAGTTTTTGGGATGCATTGAAGTGGCAGCCGGAAGTGTGACCAAGC
CCATGAGGCTTCACATCAATATGGCCCATTGTTTGTTGGGTCATTGGAATGAAGACTCTG
TGCGCAAAACAGCTCAGGAGGTTGGGTGGATACTAACGTGTGGTACGTTGAAGCCATGCA
AGCACTGCGTGCAATCCAAGGCAAGACAGAAGAATGTTCGAAAGGAATTGATCACGCCCA
AGATGGATATACTGGGGCATAGGATCTACCTTGACTTGTCCAAGGTGACGATCAAGACAG
AAGCATCTGAAAACGCCACAATCAACCGAGATAACTGGAAGGTCCTTGTCTGCAACAGGA
AAGAAATGGAGTGACTTCACCGTGACTAAGAGCGAGACGTTGGAGCGAATGTGTGAACAT
TTGCACAAGATGAAGTCACGAGGAATACCGGTTTGCTACATACATTTGGACCCAGCGGGC
GAGAATCACAAGCTTGCAAAGCGGGCTGCGAATAGCAAACGGGCTGCACTACAGCCCCTG
GATTTCGAATTCACATCACGTGAAACACCGCAGCACAGCAGCCTTGCCAAATTTGCATTC
CAGTATCTTGCCGGAAAGGTGCGCGCAATGATGGGAGCCGCAAGGGTACCCAAGGACATT
AAGTCCAAAGTGGCACTAGAGGCAATTGCGTGCGCAACGCAGCTTAAAGGGCTGGTCGTG
GTGGACGTGAAGGGCCACTTGGTGACACATGATGTGTACATGTTTGGTGCGAACTCCTTG
TGGTCCAATAGGCTTAGAGTATGGGGTGAAGCTGGAGTCGTGGTAGAAGGAAAAGACTCC
AAGATCGGAGACCGAGGAGCCACGATGATGTTCGTGGGGTATGCAGAACGTGAAAGTGAC
AGCATGCCCATGTGGGACATGCGAATTTCTCGAGTCGTTGTGAGTTGGGACGTGATATGG
CTTAAGCACATGTTCTTCAAGGATGATGCAGCAGGCGTCATAGACCTAGATACCCTTGAG
GACTTGGAAACCGAGTTGGGACCAGAGTTAGTTACAGGGTTAGTCCCAAAAAATGAAGAT
AATGTCACAGCAACGGGACCAATTAACAATCAGCCTGATAAGCCAGGAGGCACAGTGACG
TGGGGCAGTTCACTGGTCACTGGACCTAGTACTACGCGTACTAGAGCAGGTTGTGCAATT
AAGCCCCCTGACAGGCTCACGTACATGCCAGCTGTGGAGCTGAGGTACCTAGGAGAGATG
GCAGAGCTAGATCATGACGAGATTGCCAACACGTACATGGCATTGCAAAGCATGGAAGTG
GCACTGATTGGAGCGGGCGTTGGTGACGGGATAAGTCACCCGAGCCAACTCAAAGTGCTG
AATTACAAGAAGGCCACGAGAAGCCCTGACGCTGAAGAATGGGGTAAAGAGATTGCAAAC
AAGAAAGCACGATTCGACAAGTATAATGCCCTTACTGCCGTCCAGAGAAGTTCACTGCCA
AAAGGTGTGAAGATTCTCACCACAACATGGGCTATGAAACAGAAGTCGAACAGAATGCAA
AGAGGAAGGCTTAATGCACGAGGGTACGAGCAAATAGATGGGAGTCATGACGCATCCGAC
TCTATTGCTGCACCAGTGACGAATCCCATCACAGTGCAAATTGTACTCATGCTATACTGC
ATGAACCGCACATGGACATCAGCCATAATCGATGTTGAAGGGACATTCCTTCAAGGATGA
TTTGCGAACGGGGAGGAACTCTACATAGACGTCCCGGATGGATTTCAAGAGTGGTATCCA
GGTGACATGGTCTTGAAAATGAACGTACTGCTGTACGGTACCAAACAGGCCGCGTACTGT
TTCTTCAAGACGTTCGTAGCGCACATAAAGAACGTGACCTACAAACAATCAAAAGCAGAT
CTGTGCCTATACTTCGGCTGGATTAACGGGGATATGGTCGTGTTTGTGGCTTGGGTAGAT
GACGTCATGGTACTTGGACCCCCAAAGTTGGTTGAACAGGTTCAACAAGATTTGGAGAAA
GCTTTCATGTGCAAGCGTGAAGGGGAACTGACAGAGTACGTGGGCAGTAAGCTCACATTC
AGTCGTGACACGGAGGGAAGAGGTGCAGTAAGATTCACACAGCCTATTCTCATCAAGAAG
CTCAACAAAGAGTATGAAGTGCCCAAAGGGCCGGTATCAAAGACACCTGCAGTAGCGAGG
ATGGTGAACGTACACTGTCGGGAGACATAATCAAGATGTACTGGTCGGCAACAGCAACAT
GCATTGTCATGATGCAGTGGTCGCGCCCCAATATTTTCAATGCAGTGCAAGGACTAGCTA
GGCACATGACTGCGCCTAGGGAGGCACATGTCCGCACACTTATGACCTTAATAAAATACG
TCATGCACACGAAGCATCGATGCATATTGATAGCCCCGAAGGATATGTGGAGGGCTGGCT
ACAAGTTCAAGATACATGGTAGGTCAGACTCTGATTACTCTACGAATCTGGATGATCGTA
GAAGCATTTTGGGTGGTTGTGTGTTTGTGAATGACGTCCCAATTTCATTTCAAAGCGCCA
CACAGAAGTTTGTGATGCTGTCAGTGACTGACGCAAAAATAGCAGCAGGAGTCATGGTTG
CACAAGACATGCTTTATATTTACAGGCTACTGGAGTCATTGGAGCTTAAAGTGGAACTGC
CAATGGTACTCGAGATGGACAATTCCAGTGCAGTAGACATAGCTAACAGTTGGAGTGTAG
GCGGTAGGATGCGTCATGTGGATGTGCGCAACTACTTCTTATGCAGGCTTAAGGACCAGG
GACTCCTGGTCATAAGGCACATAGCAGGGGAGTCGAACGATGCTGACATCTTCGCCAAGA
ATGTGACGTCAGCGTTATTTGATAGGCATGTACCACTGTACGTGGGACACAACGAGTACG
TAAGTAACCGAGGTTTGAGCGGGGAGGCTGTCAGCAAGTGAAATGGCCCGAACTCAAAAG
AGGGGAAGTACACGAGGTTTTATGTCCTGCAGGACCCAGCCAAGACTGGACACCTGAGCG
CACCCAAGATAGTCACCCAAGATAGTGGTGTGCATGGCAACACAACCTGGCATGGATGTT
AATGCCAACAGCAGGGACCTCTTGTTTCCAATGCTGGTCGTCATGGGAACAACAGACCAT
TGCCACAAGTGGGTGCATCATTGGCTTGCTCTTACTCTTGGACCATTGGATATCATCACA
TCACACCCCTTACCCCTTTGACACAGCACAAGTTAGCACAAAATGCAGCCCCAGCAGCAG
TACACAAAGAGGGTCCGACAGCGAGTGGAGAAAATGTAGCAGTTCTAGCCCAGGTTTTTG
CAGTGGTGGTTACTGTGGTCTGAGCTCATGAGGGGAGCCACACAAGGTGTGGAGTGGGGG
AAACCAATGGGTAACGGACCAAGGAAGCCCAGGCATACACCTCAGTTTCAACCTCACCCC
AGAGTATAAAATTTTCCGCGTCTGGCATACGACTTTCATTTTCATCATCAGGGTTGTAAG
TAGGGGATAGTTAGTGGGGACCTCCCTCCTCATACGACATTCCTGTGATTTTGATGTGAC
TCATGCAAGCACAAATACCATAAACTGCGGGTCTTAAGTACCACAGGAGCATAGGTTCCA
ATTGCCCGATTGCATAAACATTTTATTTTTCTGCTATTTAAACAGCCAATTTAGACCAAA
AACTCTCTTGGATGGATTCTCCTTCCCATCAGCATCATGCTGATATGTATAGGACCCCAT
GACTCCGTGTGGTTGCCAAGTTATGCCAAAAAGCCGCAACACTCACCACACATCAAGTAC
AACAAATCGCAACATCCATGAGTCCCAACAATTAATGCCGAAATCATTATGGAAAGGATA
GTTTTTGTTGTTTTTTGCAAGATAGTAATGGCCGCAGCTGTGAGTTGCATCCCTTTGGGT
GCGGGAACTCTTTGGTGATGAACAGGGCTGACAGGGTGTTGGGCTTCAGCTCCATCTGCG
TTCTTTCGTGGAGCATGAACTCGCATGCTACACAATTAACCCTGAGGGCTTGGATGGGTA
TCATGTTGGCTTTGCAGCCAGGGAATACGCTGTGGGAGAGAACAATCTCCGTTTGGATGG
CGCTATTGTTGTGATTGTCGAGGTCTTTACTGCAGACCACGAGAATCGCTCAATGCGCCA
TCTATTTCATCACAATAGGGGTTACGCCTACACTGATGTTTTGTCCTGCAACAATTGATC
GTTTAGTCATAACCAATTAATCCTAAAAAAATCCGTTAGACAAACAATGTAGTCTTTACT
AACTAAAACCACTCGTAGCCGCTCTTCATCCATGCGGTTGTACACATCCAAGATCCATTC
CGCCACCAATCTTCTGGATGGCTCCTTTGCCCTGCCAATCTCAAAACCATCCCCTTCAAC
CATCCAATCTTCCCATTTGTTCCTCATTCATGTCTTGATTACTTTGTTTATGCCAACATC
AACTGGCTGACACAGGTACGTATATCCCGGAGGGATGTGGACGACTTTGATCCCGAGAGA
TTGAATCCTTTTGACTATGTTGCCTATCATGTGGATGCCGTATGCATTGAGAATTAGGAG
CGGTACTATCCCGGGTGCTTTTTTTGTTCTTCCATGGGACAAGGACGAGATCAATCCATT
GGTTCATCGCGTCCTCGTCCATCCATGCTTTTGGTTGACATTAATAATGTCCACCTTTGG
GGAAAGACGACAATTTTTAGTTCACAATTCACCCCTTTTTTTGCGCCCTTAAAGATAAGC
AAGGGAGGCAGCATGCGACCACTTGCCTCCATGCAGACTGCGAGTGTAACTTGCTTGGTG
TCTGTCGTCGACGCGTGAACATGAACAGTCCGTATGCCTTTGTTCTTGAGTGTCTTAGTG
GAGTGAAAAGAAAATGGGATGGGCATTTGGTCCATGTTGATGACGTTGCATGGATCTTTT
TCGGCAATCTTTGCCATCATGAATGAGATGAAATGTTGTGACTCTTCCTCCATTTAGAGG
ACATGATTCTGTGCGGTATGCGTCATCGCGCGAAGGGACAGCCCAACTCTCTTTGCGAAG
CGCAAGACGGCGGCATCCTTGGCTAAGATGGATTTGTTCCGGAAATTAGGCATGAGTCGA
GATGCCTCTTGACGGATCATTCTTGTACTCACTTGGATCCCGCACTCCCTTGTCTCGGAG
ACAAAACAAATCAAATCTTCTTTGATTTGAGAAAGCACACTTGGAGGGCCAGGATGAATC
TTGCCCCCGCTGCCACTAGTTGTGTGGCAAGAAGGCATTGGAATTCTTGAGAGATTGTGC
CATTGCGATCGCCCTTTTGAATCGTGTGTAGTACACATGTGGCCGTCCAAGTTGAAAACA
AGCCTTGCGGCGAGAGACACCGGTGGCCACAATCACATCAACTTCTTGTACGAACTCTCT
CTTGTCCTTGAGAGAGAAAGACTTCCGGAGCGACAGCTTGACCACTACAGCGCCCGGGTC
AGGCAATTCCTCTTCCAGCAGGGCTACCGGCTCGGCCGCTTTATCCGGTGCAGGCGCGGC
GGCGGCCTTTACATTATCACCTGCAATAATAGCAGTAACCATATTTAATGAACTATGAGT
AATGAAGAAGAGAAATTGAAACTATGAATATATTACATTAATTATTACTTTTCATTTCAT
GTTGTCATTGCAGGTCTTGTTCACGGCAACAGGGAAAGACACATCCTTAGCAACATGAAC
GGACTTGGTAAGTCTTTCTCATACTCTTCTTGTTTCCTTTTTCAATTGCTATCTTCCAAA
GACAGCAAAAACAGGGAGCATACTAAAATAGTCCACCATTGCGGAGATTGCAGTGATGTC
AGAGATAAAGGAGAAATAGGAGATGGCTCTTGGTTTGGTGCGATGAAAAGGTGGGCAGTG
AGTGGGAAAAGGAAGGGTTCATCTCTTTTTGCCCTGAGCTGACCTGACACTGGAATCATG
TCGTACAGGAGGGAAAATAGAGTAACTTGCGTGGATACCGGTGTTTTTTCACCATGATAA
AATCACTTGCTTGTAGTATAAGTGTGGTACCACCTAAAAAATGTATCTTCTCTAGCATTT
GTGGTAACTTATAACCTGCAGTTTACGGACGGAAGGGAAAGGATGTATGTTGGTACCAAT
GCTATGACTCATGCAAGAATTACATGGATTGCATAACAGGATTTTTGAGGACAATCTAGT
CATACTCAAAAATTGAGGACTCCGACCCAAGGGCGTTGTGTATCTAGAGCAGGATAATCC
GTGTATTTGTTATTATTTGTTGACACATGGACAACAGCAGCAAGAAAGATTTCTTAAGCC
CCTTTCTCAGATTAGTACCAAAATGTACCGATCTTTCAAAATGTACTGATTAAGCGAAAA
GTACATTTTGCAAGATTGGTACATTTTCAAAGATCAGTGGGTGGCTGCCGTAATTCATCT
AGCTGTTCAAACGGTCAAATAACCAAATATTTGGAACCGCTAAATTGCTTCCAAATCTCT
TCTAAACTCTGATTTCTGTGTTTTTTTGTCTAAACTTTAGAAAAAAAGGCCGTGGCCGGC
CAAGGCGTTTTTTTCCAAATTTTGGTTCTACCTTGATTTTGCTTCCAAATATCCAAATAT
AGCCATTCTCTCTTCTTGTGCCATAGTTTTTTTACCGCGTCATGGCTGGGGACGACAACA
ACAGCCTTCCTCAATGCAGGCCGCGTGGCGGCCCTAAGCCCGGGAAATCAAACTACCAAA
ACAACATCCTCATCCCAATTGTTGAGAGGATTCTTCCCAATGGCGTGGATGCGTGGCGCT
TAGTCGCGCTCGCGTATAAAGAAGAGTCAGGTGAGGAGAATCTTTGTTCTCCCGAGGATC
TCCGCAACAACTGGGTTCGTAAGTTGTGCAACAACTATAAAAAACCCACAGGTGCATCAG
GAGACATGACTCACCATGTCAGCCGATGCATCGAGATCGACCGTTGCATTCCTTGCAAAC
CAAGTTCTGGAATTCTTGGTGCATCTTCAGCTGAAGATTCTGAAGAAGAGAGCAACGAGG
AAGACGACGACAATGAGTCTGTTAGTGTACTTAGCACCGCAAGCAAAAGTGGTGATGCTT
TTGATCCTCAAGATGAGGATGTCCCTGCAGCCGAAGCAACCAACATCGTCCCAACCATTC
CTCCTATGGTTAACGAGGCAACCATTATCGTCCCAACCATTCCTCCAATGGATAGCACAC
AGCCCCCAGGCAACATCGGCGTCTCTGGTCTCGGTGTCCAAGAGAACATGTCCGTTCTTG
GTAACTCCAACGAGCTGGCATCCGCTGCTGCTGTCAGAAATGGAGAGGCCCTCGCCACAA
CAAATGGACAAGTCTTCCGTACTCCAGTCAATCTGTCCTCTGCCAATACTTCCATCACCA
CCAAGAAGAAGACTAAGAAGACAAAAGCTGGTAAGTCTGAGAAGACCAAGAACTCAACAA
ACCGTGAGAGAGGATCTGTTATAAAGACTATTGATAAGATTGCGGCATGTTTTGAAAATG
GCATTGATAACCGCAACGAAGCAGGTGGAGAAATGGTAGGAGTGTCAATGATGATGGTGA
TGCAGCAACAGATGACATCGCAACAGCAGATGTACCAATTTCAATGAATGCAACAGATGT
AGATGCAACAATTCCAGCAATCATTTCAGTCACAGCTTCAATCAATGGAGAAAGGTGCAA
AGAAATCTGACAAAATGCTTAGGAAATTGTTTAAGTTGTCTGAGTGTTGACATTGAATCA
ATTGGAGATAGTAGTAGTGACAGTGACATCAGTGAATAGTGATGGATTGAAATTATTGTC
TATGTTAAAATTAAATTAGTATTAACTTCGGGCATCATTAACTTCGTGCATCCATAAATT
AATTTTAAGAGTGATCAAGTAGTACTTAATTAATTTATTATCAATGAAGTTAATAATTAC
TACAAATTAATTACTACTGTTCGCTTTCGTCATCGGTGTCTTCGAAATCTTCGGGGCGAA
GATAATACTGACTAATGGGATCATAACCCTTGAGATTAATGTATCGCTTGTATTCAGGAT
CAAAAACAGTTTTGATCTGGTTAGAACCAACAATATCTGTACGAAAGTTATGTACTAAGA
TTATCGACTCGAGGACAAGTTTCCTTTTTTTACAGTATGTTGGCAACCGCTTTTTGCAAC
GTGGGAAGGAACCTTGCATACCTCGCATACCCCACTCACTTGCCTGCCTAAGTGAGGTAT
ACACGTTACTAACACAAAGAAGGTAATCACGAACCATAGGAAGAAGTCGTCTTGCTGTAC
ATTCGCTAAGGGGTCCGACCAGCGTATTGTATGCATCTCCACTTCGTGGAAACCCTTTGT
CAACGCATATCTTGTAATCCCCTATCCTGCTCTTAATAAAAGGAAAGAATCGTTGAGTGA
GCGTTCCATCTCCCCAACTACCAGGAAAGTATATTGCGGCAAAGAAGATCTTTCCATCAG
GTCCGTACGCAAACACATTATTCACCATGGTGTCGCAATCATACCCACAGTAAAAAGCAT
TCTGTGTGTCATGTTCACTGGTGCATTCAGATGTGAAGGAAATGCCATCCATAAACCCAA
TAACATCAACGATTGATGGCTCTCTCCAATTAACCATCATGGTGAATTGTTGCATTTTTC
TGGTGAAGGGAATTTAATTCTTGCTAACGGGTGCTCACGCAAACACCTGACCTTAAGTCT
CAACATGTTGCAAAGAATGCAAGAACATACAGAGGGTGTGACACCAAAATCAAACATAAA
TGCTTGTAGGGCATTGTACTGCCCAAATAAAAAAGCATTAGCCCTAAATGGGCATGAGAG
GGCAGAGACCATTTGGGACCTTTACGTGGTGGTAAGTCAGGATGTCCGGGAGGTTTCAGT
AGATCGTGAAGTTGGATGAAGGCTTCTCGGGTCAAGCCCTTCAGCAAAAGGAATGATGAT
GGGTCACCATCATGCATCAGATGATGCCACGGAGCCATATTTGGAGGTAAGATTGATTGC
CTCAAGAGGAACTTGCGCTCACAAATGCTGTTGCTATAACAAGCAAGGCATAACAGGAAC
AAGACAGCAATGAACTGCTGCCTCTGCGTCTTTGTAGGTGGAGTTTGAGGTGCGACGATC
ATGCTGAGCAGTAATGAGATTATTGCAAGGGAGAGCTTACAAATATGGGAGCGCTTGCAA
TTAATGAGCGGTTGATGAGCTGGGATGGCAGAAAAGCTGAGCGCGCCAGAAAATTGTGTA
CCTCATTCCACTGAATTACATGTTAATTTTGTTAAAAAAGTGTTCCGGAACCATTTAGAA
CTAGATTTTTTACGGCACGACAGTTTATATTGCCCTTCCAAACACCTTCCAAATCGCTTC
TAAATATGACATTTAGAACTGGTTATCTGAACGTTTGAACAGCTAGACAAATTACGGCAG
CCACCCAGTACCAAAAAGTACCGATCTTTGAAAATGTACCAATTTCTTTAATCGTATTAG
TTCCTACTGTTCAAGGTACCGATCTTTCAAAATGTACCATCGACATGATGTATCGGTACA
TTTTTAGAAATCGGTAATTCAAGCAGCCGCTGCAAGATTTTTTAGCAGCAGCGGGAGCCC
GCAAAAAGGAATTCACCTTGTTTCGTTAAAACGAAGATATAACAGTGGCCGCCAGTTAGC
GTGCGCGCCGTGCTCGCTTCGCTCGCACTGCGCGCACGGGCACAACTTTTTTATTGCTGT
GCTTTCCTCTATATAAAATAAAGCGAGCTTCGATTGCACAATCGCGTTAGGTTGAATTCA
GATATTTTGATTTTTAACTGCAATTTGGCAATATACTATGTTACAACAGCCATTGCCATA
TAAAAGAGTGATTTGGTCCACTCTCAGGCAATATCGGAACTTTCAGGGCTGATTGAGTGT
TGAAAAGGCCATTTCTTTGCGTGGTCGCTTTGTTTCAAAAATGACCGCAATGGCTGTTGC
AAGCGTGGGGCACTTTCCGATCAAGTTTACTTGAGGATCACTTGAAGTTCTTGAAAACGT
GCTGGTCCAACCTGTATACCAAGTGAACCTATTAACAAAATGGGATCAGAATACGCTCTT
AACAGAAGTGAGCGAAATGTACGGTACCAAAACTTCTTGGGAGGAACAATTTAATTTTGA
GAATGAGGGCTTGAGAGGGGTCATTTGGTCATTTTTAATCTGACATAGATATCTTGGGGG
TCACGACACGAATATATTTTTAAGGGTACAGGCTTGAAGACTATTTTTTGGTGATGAGTT
ACACGTTGTAACTAGTGTGCACAAGAATTTTTGGCCATGCATTATGTTAAGTTTAGATAT
TTTTTAAAGGTAACCTTGGACTAAAAGACAGTGACTACCCATGCATGTCAAACAGGAAAA
CAGCATTTTTACAGGTAATGTGGAAGACAAAAATTAGATGTTACCAATAATGGCCAAAAG
TGAAAAAAGCGTCTCATGGAAATGGAGAAAAACAATTCCCAATTAATGACAAACTAAGAT
TTTTTCAAGAAAAAATCTTGACATTTCCAATTGAAAATGTACTTTTCTTACCTTCCGTAC
ATGAGCTCATCGTCAGGACAAAGGATGATACGTTTGAACAGTCGGTTGACCGACCTTTGC
TAAAAATTAAAAATGTGATAAGGACTTTTAAAGGAACAGCAGCCGTTCATTCAGAGTTGT
TGTTCGGGCTTTTGGGAAATCGGTATATTAAAGGATGTCATATGAACTCATGCAAAGGTA
AGGATATTATGGTATTATGTACACTCTGAAGTGCATGCGCAAGGATAATGTGAAACAGTT
ATCAATCAAAAATCCATGACGGACATCACACACTGTTGCACTTTTAACTGAATTATTTGT
ATTAATTATTAGATATAATATTATCTAGAAATTCTAAATAATTTAGCCATAAGAGGTTCA
TTCACTTGTTACTCTTGGAAGAACTTTCGGAGGTACTTTTGGAGGTACATTGTACTTTCG
AAGGTACTTTGTACTTTCGAAGGTACTCAGTACAAAGTACCTCCGAAAGTACATGTCTAT
TTAGGAATCATTATATTTTCTACGAGAAATAAAAGTTAGGTACAAAGTTCCTCCGAAAGT
ACATTTTGGTACTTTCGGAGGAACTTTGTACTTTCGGAGGAACTTTGTACTTTCAAATGT
ACGCTCAATTTCAGTACATGGTACTCTTTTAGGTACATTTTACCTTTCTTTACCATCAAT
TATTTGAGAAGTGGATCGCACAAAGAACGAGAGCAATTATGCTGAGATGAATCCCACAAC
GCAACTTCACATGCCTCTTAAAGGTACGCACAATATTAATACAGCCCCGCAAATTGATTA
CAATCAGTACCTCTAAATCTCTTTGTTATAACTCACATACTAGAATTTGATTGTTCTTGA
TTTTCATGCAGTACAAAGTTCCTCCGAAAGTACAAAGTACCTCCGAAAGTACATTTTGGT
ACTTTTGGAGGAACCTTGTACTTTCGGAGGAACTTTGTACTTTCAAATGTACGCTCAATT
TCAGTACATTTAGGTACATTTTACCTTTCTTTACCATGAATTATTTGAGCAGTGGATTGC
ACAAAGAACGAGAGAAATTATGCTGAGATGAATCACACAACTCAACTGCACATGCCTCTT
TAAGGTACGCACAATATTAATACAGCCCCGCAAATTGATTACAATTAGTACCTCTAAATC
TCTTTCTTATAAATCACATACTAGAATTTGATTGTTCTTGACTTTCATGCAAATTTCCCT
TAAGTCCTTCTCCTAGGACGGGGAAATAAATTCTCGACGACGTAAGCACGATACTTTTTA
AAAGTATCAAGTTGGACTGTTTTTGTTTTTCATGCAACTTTCCCTGAAGTCCTACCCGGC
AGACAGTAGTCCTTTTACTTAGTGTGGACGATTTCTGGACCAAGCAAAATCATACAAGAT
TTCTATGATGGCAGTGGGTGACTACCGTAATTCGGCTAGATGCCCAAACGCCCAAAAATC
CCAAATATTTGACCTGGTCAAATCGGATGCCCGACCCCACTTTTTGGCTAGACCCGGTCA
AATCGAAAAAAACTAGGCAAAAAGGAGGGGTGTCCGGACACCCCCACTTTTTGGCTAGAT
CGCATGTAGCCAGAATCTGGCCAGAATTTGTGCGTGCATCACACACAAACTCTACCGATG
TCAGATGATGACGACAATTTGGATCCTGTTCCACGCCGCGGCGGCGGCCGCAGGGTGGGC
ATTCCAAACTGCAATAATAGAATTCTAATCCCCATCATTGAGGAGATCCTTCCTAATGGG
TCTGAGGCATGGCGCTTGGTCGCTGCTGCTTACAAAGAGAAGTCTGGGGAGGCAAACTTG
CGCTCCGAAGATGACCTGAAGTGCAACTGGATTCGTAAGTTGTGCAATAATATGAAGAAG
CCCACAGGTAGGTCTGGGGATGGTCTAACTGATCGCATTCATTGTTGTATTGAAATTCAG
CGGAGGATTTTGGACAAGACTTCCTCGGGCATCCTGGGAGCATCATCTGAGGATGACAAC
AGATTTGCTCCCTCTTCTTCTTCATCTGTGTCATCGTTGTCCTCGTTGTCATCCTCGTCG
TCGTCCTCATCATCGTCTTCTGATGATGACGAAGTAATCCCGCCAACAGAGGTTCAGGTA
CCTCCTCTACCTCCCCTGCCAGCCGCTGAAGACTTTGATTTAACCACTGGCAATGAATCC
GTTGCTAACGCGGAAGCCACGACAGACACTGAAGCCACAGCAAACGCGGAAGCCACAGAT
GTTGCCAACAGTGGCGTACCAATGGAAGGCGCTGCTGCTGCAGCCAAAGTTGCTGGATTC
GCCGCTGGATTAGAGGTCGAAGACGCAATTGCAGCTTCAACTCACTCCCGGTCCTCCTGT
GTTGCCCGTCGATCATCAAATTGTCCACCGTCATTTGCATTCTCCACTGCACCTTGTCCA
CCAACACCACAACCACGGAAGGCTTCATCGTCACGATTGAGCAAGACTGGCAAAACAAAA
AACTCGACAAATCGTGAACAGGGTTCGGTCACCAAGTCTATCAAGAGAATTGCTTCCTCG
ATTGAAAGGGGCAGTGGTGAAGATATGCGGATGATGTTGGAAATGAGGAAAATGGAGTGG
GAGGAAGCGGAGGAAACAAGGAGGCAGGAGCGAGAGGAGGCGAGGCGTGAAAGGGAGGAG
ATGAGGCAAGAGAGGATGGAGTTGGAGGAGAGGAGAGAAAGGCGCTTTGAACGCCAAATG
CAGCAGCATTCAGAAATGATGCAAACTATGATGATGTTCATGATGGGTGGGACCAGAGGA
GGATTCAAACAGTCTGGTAACAATGAGGAAAATTCAGAAAAGGAAGGGGAATAAATGAGA
TGTTAGTTGATTATGATATAGACCGCTCATGATAAATATGTAATACCAAAACAATTTGTT
GTTTCAATTAATATTATTATCACATCATTGTCGTTTCAATTAATATTATTATCACATTAT
TCTTAATTAATCACATCATTGTCATTTCAATTAATATTATTGTCACATTATTCTTAATTA
ATATCATTTTCCTCCCCATCGGAATCCGACTCGAAGTCCTCCGCTTGAAAATAGTACTTA
CTGATACGGTCATAACCATCTAGTGTAATGAATCGTTCGTATTCGGGATCGAACACGGTT
TTAATCTGGTTATAACCCACTATGTCAGTACGAAAATTGTGGATCAGAACAATTGACTCC
ATCACCAGTCTTCTCTGTCTGGAATTACCAAGAAGACGTTTTTTACATCGTGGGAACGAA
CCTTGTAACCCCCTCATACCCCACTCACTTGCCTACCGCAGCGAAGTATACACATTACTC
ACCCGTAACATGTAATCACGGACTGCTGGATGTAACCGTCTGGCACTGCAATCATTCATT
GGTCCCACTAAACATTTCATGCGTCTCCGCTGCGTGGGAATCCCTGATCCACACAAATTT
TATGCGGGCCAATCCTTCTGCATATTGAATCAAAGAATAGAGCAGACACCGATCCATCCG
CCCAACTCCCAGGACAGTTGAATGCCGCGACAAGCACCTTTCCATCGGACCCATATACAA
AACACATAGTTGTGACTGTGTCACATTCATATCCACTGTAGAAGGCATTTTGTGTCAGCT
TTTCAGATGTACACTCAGTGGCAAGCAAGATTCCATCCATGAAGCCAATAACATGGTCTA
TTGTATTTTCCCGGCTCTGTATCATCGATGCGAATGTTTGCATTTTCTCGACAGATGGAA
ACTTGATTCTTGCCAGGGGATGAAATCGCAAGTGACGAACAGTCAACTTCAACATATTTC
TCAACATGCGGGAACATGCATTGAGAGAAATGCCAAAAAGCAGACACAAATACTTATAAT
TCATTGTGCTGCTGATATAAAAGAGGAGCAGTCCCAATTGCCCCTCTGACGACAATGACC
ACTTACGTCCTCTCCTTCTTGGCAATAATGGGTGGCCCGGTGGCTTGAGTATGTCGTGAA
GTAATACAAAGGCCTCTTGGGTTAAGCCCGTCATGAAAAAGATGACGCGTCCCCATTGTG
CAGTAGATGATGCCAAGGTGCGGCTGATGGGGGAAGAATGGTGGATCGTGACAAATACGT
ACGGCGACGAATACTATTGCTATAATTGACTAGCACAATGATGAGCGCAAGCACCTTGAC
ACGGTGCATTTTGCTGCGTAGGGCAACAGTTCTCATTAAATCAGTGGCCATAGTCAAGAC
AAATCGATTCACTGGGGACGAATTGGACAAATCGATCGGAAATGGTGATTGTTATACTGT
CACCAGAATGCGAATTGGGTGGCAGAACGTGTCAGAAAAAGTAGCAAGAATACTAAAAGG
AAAATCGGGAAATTAATTGTTTTTTGGTGAGTCGCATGAAAATTTAAGTTTGGGCGTCAA
AATAATTATGGTACGACTTTTTAAAAACCCTGGCTAAATCCGGTATTTGGCCAACGCGTA
TTTGGGTGTTTTGTCGTACAGTCTTCTTCCAACTCTGACATCGGGGGAAGTGTCTACTCC
CACCATAGCAGATGGCAGTCCCGATTACGTAGTGCACTACAAGGGTTCTCATCCTGAAAT
TTTCACGAGATCACTAGCTACAAAATTAACACTTTATCACCTCATAAAAACTTCATTTTC
ACTTCTTTGACAAAGTGTTTCTTTTCCTTCATTGAACGAGCCTCTTCGAGACCTTCGACT
TTCTCTTTCATCCTTTTCTCTCCTACCTTTCCCGTCATTTCACCTGTCGAAGCCAGGTAA
GTACACCTTGGCACGTCATTGTTTCAACAGATCGACTGTTGGCACCGCATTGCCGCTGTA
CTCGTGGATACCCGGCCATCGTTTACGGCAGATTGGGCATCAAGGCAACGCATCATGATG
GATCCCAACTCTCCGCTTCGACTGTCAACCTTGCACCGTTTGATTTTTGTGTGTCTTGCC
TTGCTTTGAATGTGTATGGCAAGGACACCCTCCGCCTAAGTCCCAGGCCCTTCGGGTCAG
AACGATACTTCATGGGGATGCCTCCTCTCCTGACAAATAAAACCTCTCACGGTTTGCAGA
CAACCGGCACCCACAATGACCGTTACATCCACGATATATGGCACTGTCGCCACGAATCAT
AGTGGCATTTCACTGCCACCTTTGCAAAAACTTTGCCACACTGAAAATACTCACCACTGC
AATCTCCACTCACCTCCACAGTGAGTACCATCGCCTCCTTCAACATCACTACCGCCGATA
CGGCCCAGGGTGGCCTCATCACGAAAAGCCGCTCCATCCCTGCGGGCTACGGATCTCTCA
AGTGCGACCTCAAGGCCTTCATTGCCCTAGCGCGCCATTCTCGGAAAAACCGCCTCAGCA
ACACCCAAATCTGGGCGGGCTTCCTGTTCCTCATGCCAGGAGGAAAACTCCTCTCATGCT
TCCTCCCGCGCTTTGTCGAAAATGCCACAGGGAAGAAAGTTGTTCTGGGCACCAAGTCCA
ACAACCCAAGCAAACCAACCGCCATGATCCTTCCTGTTGAGATTTTGGACCACGTCCTCA
TCATCTCCCAGAAGGCATCAGCCCCCTTTGACTTGACCTTGATAATCCTGACATCAGTTC
GATCCTTCCATCTGACCGCGATTGGAGCAACTGCTACGTCGGCCGCATCCCAGCTGTTCT
CCTGATCCCTTATGGTACTGAAGAGGCGATTTCGGGAAAACTATCCAACCAAAGCGTCCT
CGACTTCCTTGAGGATGTACTCAAGGACAAAGAGGCCTCCATCTGGGCCGACTGCCTTCA
CCAAGCCCCTGATCAAGATCTCACCAAGACGATCCGATCTACCCCAGCATTCACCCCGTT
TCTTCCACCAATGCCACAGAAGCACATCTGGACCAATCACCCACGCTACGCCCCCATTGC
CCTCGATGTGGACAATGAAGAGCTTGAGAAAGCGTGGTCCCTTGTCGAAGGCGATTGCAA
CCTTTTGGTTGCCGCCACTATAGGTCTCGCAAATGCAATATCCGTTGCTTCGACCTCGAA
GACCAACCCTCCCCGAGATATTGGCATTGCGACGACACCCGCCGGCCTCCCTACCAATGC
GCCACACATCACGCCTGCTTCCGGATCATCTTCCACCGGTACCACCGAAATCAAAGCCCA
GCAGCGCGCGCGCCTTCTCATCATCGGCTGCTCATTTGATGGCGATTCGGTAAAAGTGGC
CCCTGTCCCCGAAAGCACATTTTTCCACACCATCCTCAATTGTTCGTCCAAAACCAACCA
AACTACCTGCTTCTCCAGTGCCCTGACCTCAATCATTGACAGCCTTGGGCGCTCCAAAAA
CTACTTCAACAGGAAAGCCCGCTTGCCATGCCTTGAAAAACTCACACAGGCCTACATGGC
CACTGGGAAGTGGCATGACACAAAGATCACCAAGCTCAATGAACGGAGCATGGTGGGCTT
TGCCCTCCCTATGCTCCTACCTGATACCCCGGCTAGCAAATCTGCTAAGGGAGCCCTCTC
TCACATCTTTGATGCAGAGGATGACCTTGCGGAGGTCAACGAAAAGCGGACCAAACTCAG
CACGGTCTTCACCCCGGTTACGACCATGAATTCTTTGGACGATGTCCTGGTTGCACTCGC
GAATTTCAAGGGGTTTCTGTTGGTCTGGTTCCAGTTTAATCTGGATGAGCCCACCAATGC
GGCCCCCTCTTTAGCCCAGTACGTGGACGACGTTGCCGAAAAGCTAACATCGAAGGAAGC
CAAGGATTGGCTGGCCGAAAAGAAAGGGACGCCAAGCGAATCCCAATTGGCCTACTACGT
TCTCAGCACAGTCCAAATGTGCTTCACCCTCCACATCCTCCAGTCTGTTAGTGTGCTTGA
CCAGGCCCTTGCCCTTCAGGGTGACTGGGACCAGGTCAACACGACACACCTCCGACTGGC
CCACAAAACCTTCCACAAGGCCATGGACAACATTGATGAAGTCTTTGCCACCACTCTCTC
TGTACCATCCTGCCCACTTTGGGAGAACTCCTCGGAAGAGGCCGACAAGGATCGTGTCGA
CCACCTCCTCCTCAAGAACAAACTTGGCCTCACATCAGGACCTACTGGGAGGCAGGCGGG
GGCTGCCATCACCCCACCAACTTCTGCACTGGGTCCGGCAACTACGGCAAAGCAGGGCAG
TCGCTCTGCCTCTGATACGCTTACCCCGACAACCACAGGGCGTGAGAAGCGTCAGAGGAT
CGACAACCTCGGCAATGACGGTACTGACGGGTACCTCATCTGGAGTGGCGAGGGCTCCAA
CATGCCTCTCCCGCCGGAACTCAACACCCGAGACTTTTCCTTGTGCAAAGCCTTCTGGCG
AAAAGGAACCAAGTGCAGGTTTGGGAATCACTGTCGCCGCACCCATTCCTCCCTAGGCGA
ACTCTCCGATACCCACCAGCGTTCCCTCTACCAATTTGTCACTGACCATGACAATCTTGC
CTTCAACCCCCAGTTGGTTCCTGCTGCCCTCTTGGAAGGGATCAAGGGCACTAAGCCTGC
AACTTGCTCCGACTGATCCCGACCTGGCCCTCTGACCCTCGCCCCCTGTTTTTGTCAACT
CAAACATCACCCTGATGTAGCAGGTGCTCTTAGCTTCATTATAGCGGACATCCTCTATGT
TCCCTGTGGCCTCACCTTTGGGAGCGACTTCTCCCCAGCCACCTGGGAGGTTTGTCATCG
CATGGCCGAACAAATGAGCCAGGCCCTCTTTGACGACGATACGCTTGTCCTCAAGCACAA
GCATATCCTGACTCAACTCCAGTGGGGACAGACCCTAGGACAACCCCGTCGCCTCATTCA
GGCAACACCATGTCCCATGCACCGCGGTGTGACCGACTCCTTGGGAAGACCTGAGAACAC
ACCCCACTACTTTTATGTTGACGATGGTATTTATTGTGAAGTATACCAAAAACACCGCAT
TCATCGGGCCGCAGCGGCCAGCATTGAGGCCATTTTTTGCCTCCTCGGGGAGTCCGATCC
CAGTAAAAGGCAAGACCCTGTCTCCTGGGACAAACTCCTGGACATGGTGGTTGACTTCGC
CAATACCCTTCTGGGATGGTTCATTAACACACGTACCAAGATGGTCAGTACACCGGATCA
CTTCCTCAGTGAGGTCCTTTGCACCCTGGCTTACTGGCACAGCAAGCGAAAATCATTCAC
TTTGAAAGAAATTGAATCCCTGGTGGGAAAACTCAACCAGGTTGCCCTCTCTGCCCTGTG
GCTCACACACCTACTTTCCCACCTATACACTTCCATCACAGCCGCACTACACCACACCCG
GGCACACCTGCTCCATTCCAGTTCGGCTTTTCGACGCCTCTTAAAACTAATCAAGCACAA
CCCTGCATCACCGGTTGAGGACCTTCTCTCCTCACATGCACGGAGTACCATGGCGAGTGC
CATCCACAATTCACGTAAAAAGTATTTTATCAACAAAACAATGAAAGACGAATTACGGCT
AATAAAATCGGCCCTTGAATCCGACCACATCAAAAAGCAGTGCCCGATTGCTCATCTCAT
ACCCAGGACACTGGATTCTGAGGCATGGGGTGACTCTAGCTTGGATGCAGCAGGTGGCTT
CTCCACTGATATGGGGTTTTGGTGGTACCTGGAATGGCCACAGAACATCCGGGCCCGCAC
CCTACGACATGTCACTAGTAGCACTTCGGGCCCCTTGATCGACATTAACTGTCTCGAATA
TGCAACTATTTTAATAAACTACGCTGCCTGTACTCACTTTTGGTGCACAGCTAACAACAG
GAAAACCAAGGGGATCACCTACCCCACATGTCTCCTATGGGCAGACAACACCACTGCCGA
AGCCTGGACACGGAAGGGCTGTAAAAAATCTCCTGTGGGCAGGAGTCTGGGCTGCCTCCA
ATGTGCCCTCATGCTAAACAATCCCGTGGGGATTGCCACCGGCCACATCTCCACTCACGA
CAACGTCATTGCAGATCGCATCTCGCGACATAAACTCGAAACTAATACTCTCCTCCATTT
CAATCAACTCATAGAGGAATTTCCCTCACTGACAACCTGTCAGAGTTTCCACCCGAGTCC
CATGCTGCTCTCGGCCATCATGGACTCATTGTTGTCAGCGAGCATGATAGATCCAATCAT
GACAAACGAGCAAGTACTGAGCAATCCCGGCAAGATTGTTATATCCGATACTGCCACTCC
ATGAATATTGCCGACCCTGGCAACCCCGTCAACCCGTCGCTCCCTCTGGATGCCAGGGCC
CTTGCCATCAACTTTTTCCTCGCCACCTGGGCAGTTTCGTTGGTGCAAAAAGACAATATC
CTGGGCCTCACCCTCCGCTCCGGGACAATTACCCAGTATATCCATGCCGCGGCCAAGTTG
ATTGTTGCGAGGGGTAACCCCAACCCTTCGGAAGGCCAAGCGGGAAAATGGACCAACCTC
ATCATCTCCAAACTGGAGAAATACGAAGGCATCCCAGATCGCCGTGAAGCCTACACTGAT
GAAATGATTGATGACTTTCACAAACGAGCAACTGTTTCCCAAGCGGACGACCTCGCATCC
TGTCTCTACAACTGGATCGCCCTGGGTCGGTACACTGGCTTCAGGCGTAGTGAGTGGGCG
CAATCACGGAAGAACTCTTATGAACAGGTGAGCCCTTTTTCATGCTCCTGTTTTGGCCTA
CTCGAGCAATGACACCACACCACTACTGCTTTACGTCACCTCGCCCGTGCCTCTGGCACA
AGACACATGATGGGTAGCAGTGACGATAGCATACCAGCGGGGTTCTTTCTCCTTCCTAAG
CACAGAATAGATAAAGAACCTTAGTAGTAACATGGTTACACAAAGGAATTCATTACATAC
TCATACACTTACCTTTATGTATCATTAGGTGTCCCTTGTGTACTCCCACGTTAGTTGATT
ATGATATAGACCGCTAATGATAAATATGTAATACCAAAACAATTTGTTGTTTCAATTAAT
ATTATTATCACATCATTGTCATTTCAATTAATATTATTATCACATTATTCTTAATTAATC
ACATCATTGTCATTTCAATTAATATTATTGTCACATTATTCTTAATTAATATCATTTTCC
TCCCCATCGAATCCGACTCGAAGTCCTCCGCTTGAAAATAGTACTTACTGATACGGTCAT
AACCATCTAGTGTAATGAATCGTTCGTATTCGGGATCGAACACGGTTTTAATCTGGTTAT
AACCCACTATGTCAGTACGAAAATTGTGGATCAGAACAATTGACTCCATCACCAGTCTTC
TCTGTCTGGAATTACCAAGAAGACGTTTTTTACATCGTGGGAACGAACCTTGTAACCCCC
TCATACCCCACTCACTTGCCTACCGCAGCGAAGTATACACATTACTCACCCGTAACATGT
AATCACGGACTGCTGGATGTAACTGTCTGGCACTGCAATCGTTCATTGGTCCCACTAAAA
CATTTCATGCGTCTCCGCTGCGTGGGAATCCCTGATCCACACAAATTTTATGCGGGCCAA
TCCTTCTGCATATTGAATCAAAGAATAGAGCAGACACCGATCCATCCGCCCAACTCCCAG
GACAGTTGAATGCCGCGACAAGCACCTTTCCATCGGACCCATATACAAAACACATAGTTG
TGACTGTGTCACATTCATATCCACTGTAGAAGGCATTTTGTGTCAGCTTTTCAGATGTAC
ACTCAGTGGCAAGCAAGATTCCATCCATGAAGCCAATAACATGGTCTATTGTATTTTCCC
GGCTCTGTATCATCGATGCGAATGTTTGCATTTTCTCGACAGATGGAAACTTGATTCTTG
CCAGGGGATGAAATCGCAAGTGACGAACAGTCAACTTCAACATATTTCTCAACATGCGGG
AACATGCATTGAGAGAAATGCCAAAAAGCAGACACAAATACTTATAATTCATTGTGCTGC
TGATATAAAAGAGGAGCAGTCCCAATTGCCCCTCTGACGACAATGACCACTTACGTCCTC
TCCTTCTTGGCAATAATGGGTGGCCCGGTGGCTTGAGTATGTCGTGAAGTAATACAAAGG
CCTCTTGGGTTAAGCCCATCATGAGAAGAAAAGATGACGCGTCCCCATTGTGCAGTAGAT
GATGCCAAGGTGCGGCTGATGGGGGAAGAATGGTGGATCGTGACAAATACGTACGGCGAC
GAATACTATTGCTATAATTGACTAGCACAATGATGAGCGCAAGCACCTTGACACGGTGCA
TTTTGCTGCGTAGGGCAACAGTTCTCATTAAATCAGTGGCCATAGTCAAGACAAATCGAT
TCACTGGGGACGAATTGGACAAATCGATCGGAAATGGTGATTGTTATACTGTCACCAGAA
TGCGAATTGGGTGGCAGAACGTGTCAGAAAAAGTAGCAAGAATACTAAAAGGAAAATCGG
GAAATTAATTGTTTTTTGGTGAGTCACATGAAAATTTAAGTTTGGGCGTCAAAATAATTA
TGGTACGACTTTTTAAAAACCCTGCAACTTCCTGGAAAACCACGGACTCGGTGTGACCCG
GTGTCACGCTCGGGTACTTCGGGATAAGAAAAATTTAAAAATTAGTCCATTTCTCCGACT
TTGCCTAACTTGTTCGCGTAACCGAGTGACTTGGTTTCACTTGGTGTCACTCGGTTTCAC
TTGGTGTCACTCGGTTTCACTTGGTGTCACTCAGTTTCACTTGGTGTCACTCGGTTCCAC
TTGGTGTCACTTGGACTTGGTGTCACGTCACTCGGTGTCACTCGGTTTCACGTGGTGTCA
CTTGGTTTCACGTGGTGTCACTCGGTTTCACGTGGTGTCACTTGGTGTCACTCGGTTTCA
CTTGGTGTCACACGTTTCGTCTAAATTTGACTTATTTAGATAACCATTACACTGTTCTTA
CGTATTTCAAGTCTTTTGTTTTACTTGGTGTCACTTGGACTCGGTGTTACGTCACTCGGT
TTCACTTGGTGTCACTCGGTTTCACTTGGTGTCACTCGGTTTCCCTTGGTGTCACTCGGT
GTCACTTGGTGTCACTCAGTGTCACTTGGTGTCACTCAGTGTCACTTGGTGTCACTCCGT
GTCACTCGGTTTCACTTTGGCGTCACTCGGTTTCACTCGGTTTCACTTGGTGTCACTCGA
TTTCACCGAAGCCAGGTAGTCGTGGATTCTCAGAGTCTTCTCTGGTGTCGGGCGGAGTAT
TTTTCTCCGTCCCGAGAAAAAAGACCACTTGGTGTTACTTGGATACATTTTATTGCCAAA
AAACAGGTTTTCCAGGAAGTTGCTGGCTAAATCTGGTATTTGGCCAACGCGTATTTTGGG
CGTTTGACCGTAAAACCGAATTACGGTAGTCACCCAGTACCATAGGTGAAATCGCGGGAA
ATTGTATCATTTTGCTGATTCCAGGGATGCCAGCGAGAACTTCATAGAGGAAACCCTGAG
GTAACCCTGATGCGACCATGACATCCGCTAACCCCGCCGCCCCGCCCTCTCTCGCCCCCC
TCTCCTCGGGAACCTCCCTCAAACGATCCCGACTACTCTTCGATACGTCCTCTACCGCCT
CCGCTGATCCCCTCGCCAATCCCCTCGCCGCTGCCACTCTTGCCTTCGTCCCGCCCTTGT
TTGACGCTCAAATTCACAAGGCGAGTGTCAAACGTCGTATTGGCTTGTTTTATCCCGATG
CCAACCTGGCCTATCAGGCGGAGTTAGACGGAGAGGGAGACGGGCTTAAGAAAGAGTCGG
CTACTGCCAGGGCAGTGAAGGAGTTGCGGAGGGAGGCGTTGGATCGACTTCGGTCGGGGG
AAGACGTTGGCGCTGCAGTTGCCTCGGGCGACGGGGAGGGAAGATTGGTGATTCATCGCG
AGGTGGATTTGAAGAGGAATTCGCATGCGATTGGCACGGGAAATGAAGGTGCCGTTGTTT
TAGCGGGTGAAAAGAGGGAAGGACGTGCGGGCGAAGGAAGAACCGCCCGTCCTGGTGGGA
TTCTTGTGGAAAGGAAAGATTCCAACACCAACATCCCAACACCGAAGTGGCACGCTCCTT
GGCGTTTATCCACCGTCCTCTCTTCCCATCTGGGTTGGGTCCGTTCCGTTGCGTTTGATC
CCACCAACACCATGTTTGCCACTGGCGGGGGAGATCGCGTAATCAAGATATTTGATTTAG
CCAAGGCTTGTGTTGCTAGTAATGATGCATTGAAGATTACCTTGACGGGACACATTAGCC
CTGTGAGGGGATTGGCATTTAGTGAGAGGCATCCTTATTTGTTTAGCGCTGGAGAGGATA
AGATGGCGAAGGTATGCGTTGTGGTTGCGCTTTCATCTCTTGAAACCACAAACCTAACTC
TGAACCTCTGAACATGTCGTACCATACTCTCAAATATCTGCTATAGTGTTGGGATTTAGA
AACAAACCAAGTTATTCGGCATTACCACGGGCATCTCAGTGGAGTATTCGCCTTGAGATT
ACATCCCACACTGGACGTGCTTGTGACTGGGGGCAGAGATGCAGTTGCCAGAGTGTGGGA
TATGCGAACAAAGCATCAAATTCATTGCTTGACAGGGCATGATAATACGGTAGGGGCAAT
TTTGACCAAGGGGAGTTGATCCACAGGTGAGTTTGGATTGTTCGAAAGGAAACAAGGTTT
ATGTCTGTGGTTCAATATTGCATATACTCATCACACTGACTGTTATTTGTTTCTACTTCT
CTTATAATCTAAGATTATTACTGGTTCGTATGATTCCACCATCAAACTATGGGATTTAGC
TGCAGGAAAATGCATGACAACTCTCACCCACCACAAAAAGGCAGTCCGTGCCTTAGCTCA
GCCAACCTTCGAAAACACGTTCATCTCAGGAGCGGCTGACAACCTAAAAAAGTGGGTGGG
ATCGGATGGTCGCTTCATTAAAAATTTCACGGGACACAAGGCAGTCATTAATGCTCTTGC
CATCAATGACGACGGTGTAGTTCTGAGTGCTGCAGATGATGGCACTATGAATTTTTGGGA
TTATGGGTCCGGACACTGCTTTCAAACGTCGACCACAGTTCCGCAGCCTGGGAGTTTGGA
CGCAGAAAATGGGATATTTGCTGCTGAGTTTGATCTTACTGGAACTAGGCTTATTACGTG
TGAGGCGGATAAATCAATCAAGATTTGGACGGAAGATGAGCAGGCTTCGGAACTGACGCA
TCCGATTGATATTGCAAAGTGGAGGAAGAAGTGTATTTCGGAGTCTAAACGTCGTTATTA
AGTAATCATTCAAAAGTCTACTACAACAGACATCATTTCATCTTATTACCTTGGTTTATC
TCGTTACTTTTTGGGTCACGAGGTTAGAAGAGATTCTTTGTCCTCTTGAAGGTTTGACTT
GCTTTCAGGTGCAGAAATTGCAGTGGGACGAGGAGAGGTAGGTATGCCCCATTGAACCAG
CATCCAAGCAGCCTTATCTTCATCCCATTCGCCTTCATGATTTGTCACATCCATGTACGA
AAGGAATAATTCCGAATCTTCTGGTATATCACGCAAAGCAACAAGGTCAAAGTTTCCATC
ATTGAAGGATAACGCTAGGTTCGGCTCAAAAGAATGATTGATCATGTCGTACATTGGCAG
ACATGCTGTAACGGTGTCCGATAAACCGAGAGCACGCGAAGTCAACGTAGCGTACATGGA
TTCAGAGCATGGTGCCTTATTTTGATATCTTGCTACATATTCATGCATTTCGGAAAGTCG
GATGCCAATCGCTGCATTGACTTTGTACGATGGAATGTCCGGTGCCATTTTGCTAAAAGC
AGACAATGCCTTACTGATTGGTTCGACGTCAAACTTCCAAGTTGACATATCTACTAGATG
CTGATAAGGATCATCCCGTTTCCACTGGGATATCCATGTTGACCAAGGATGATTTGTCTC
AAGCGCTTCTATCGCATAGGCTGTCAGCTCGGCTTGCCAAAATTTATCGTCACTTGATTC
ATCAACCGACTTTCTTCGTCTGATATGATTCCAAAAGCGTCGTATGGGGCTGTCTAACAT
CGGACGACATTTGCGCAAGCTGTCGGCAACACGAGGTAAGTATGTAGCGCCATTGTCCTG
CGTGAGCGCCATATAATAAGGAATGGATATCACGACATCATCTTTGGATACAGGCGACGT
AGTGAACACTCCTCTACCTGCTACACTTTTGGGAGTGGTTCGAACTTCAGCGGTAGGGCA
TTTTATGCCACAGTCCGAACACCAAGAATTGAATGCAGCGTCTTTGCTGCTGGATGAAAT
GAGTGAAGTTGCAAGGTAGGCCAGCGGGACTTTCATTGGGTATCTTCCACATGCAGGTGA
TTAGTACACTGACGCGAACACGAGTGTGATGCCGTTACGCTGCCGGAGGCCACTGGCCAA
GGCCACCGTGGTAGAGGTGGTAAGACAATTGTACTATGAGAGAATTTCACATGACACTAT
GCGAGCACTACTTATGCCATTCACAAGAGTGGTGTTCTTCATAGCGGCGGCGTGGCGAGC
CCCTGAGATAGAAATCGAACATCTTCTGTGACAATTCAAATCAATGATAACACTAGTAAA
GGTTTATGTTTTTTGATGATTATTGATTTACCTTTAAGTTACATGTGAGGTCGATATCCA
CCTCTCGTACAAACGTCACATAATAAGAGACAAAGAAACTTTATCTCACATTTCCCTTGC
AGACATTTCTTTCTATTGCTGTTTATGTGGGGAGGATGTGGTGTCTCAATATTCCGTCTG
GGGTTTGAGATATGAATCTGCCAAGGTTGGTACATAAGTTGATTGGGACATATCAAGTCA
TAAAATTAAAGTAAAAATGGGAAATATTTTCTCTCAATAGTAACTCACTATTCCTGTTCC
TTATTGCTTCTAGCAGCAGAGTGACAACCATAGCATCTTTGTATTCAGTTGTGGAGCTGA
GATATGAACCATGGCATGAGCGCTGTGTAAGTAATGAATTAAAAGATATCATCAAATTTA
AAAATGAGAAATCCATATGTTCTCAAAGAGCAAGGTGACAACAGTGGCATCTCCTGGTTC
ACTCTGGGGGTAAGAAACCAACCACTTTTAGTCAAAGTAGTAAAAGGAAATTCATTTTCT
CATGTTGTGCCAACTGTCCCTGTTCATGTATGTTGTTAGCAGCAGGCCAGTGTCAGCAAT
GTAGCTAGATTCAGCATGGGTGCCAGGATTGAAACGGTTTCCAGCAATGGGGCAAACATG
TCATGATGGTGATGCATGGACATACAAGATATCAAGTCAGTGTAGAAGTATGGTGCAAAG
AGATCTGCAGTAGGTACAAGGTAAACTACTGTACCAAAATCCATCACGATCTTGTGTGAT
TCACTTTTTTTACGGGACAGGGTAGATTTTACGGTGTGGCAGACAGACGCGTCTTCTTAT
TTTGTTAGTCAAATTTTGGTAGAAATTATTACCCTCACCGCTACTTTAGTAGCAGCACGC
TTACATATTTACGATCAAAAACACATGGCATATTGAAAAAATCGGCGTAGCGCTACATCA
CGAACTAGTACTGGGAAATAAAAATATTACCTTGGTAGCATTTTGAAATTAATACAATAA
TAGACAATAATAAATATAACTTCATCGGTATTGTACAATCGTAGCACGAGCGCGGAACAA
GGCTAATGTAGGGCGGCAGATGGGCGGCAGGTCAGAAAAGAAAACGCATGTATCAATAAC
TGGGGTGATCTGCTATGATGCAATACCCTGCAACTCCATTGCAATACCTACCGTTCTCCT
ACCATTGCGAAACCCCATCCATCTTCTCCTAATAAGGCCTTTCAAGACCTAACACCCGCC
ACACAAAGTCCACACCAACACTACTGTAACGTCCCCTCCATGAAATTACTCTCGAAGAAA
TTTCTCGGAATGTAGTCCAGCTTTTCTCCTGAAATGTTTTCTCACGATCTTGTTGGTATG
CCGCCATCCAGGCTGTACGTTGGTTCCACGCGAAGATTGGCTATATTATCTGTCAAATCA
TTCTCAATATTACTCTTCTTGTGTTACGCCCTTAATTTCGAGATTGCGACGCTTACCAAG
ACAATCAAAGATACACATACTGCATCTAGCGGTGAATACCTGACTGTCTACAAATTGCCC
GATTCATTCATGGGAGAACCGAGACATCTCACTCCGATTGATCCAAGAATGCTCATTCCG
CTGGGAAATGAATCTATAGACTCAGCCCATCGCAATGGTCGGCTGCATACAGGGTCTATT
TTATTCGTGATGGATGTCTCAGGTAGATTTCTGCTATTGAAACGCTCTGCATCCGTTGTA
ACGTGCCCTGAGACATGGAGCATTGTTGGAGAACATTCGGTAGTAGGAGAAGATCCATCC
GATGTTCCCCTTAGAGCACTGAAGGAAGAATTAGGCCTGTTGGTTGCAAACACAATCGTG
ACAATACACAACCTGACAGATCTCCCTTTGTACTACATTCGCCACTATGGAGCTAGAAAT
GGATACAGAATAGATCGGCAATTGACCTATTTGTGGTTGGTGAAGCTTAACCAAGCACAA
GAAGAAGTTAGGTGGACCTTAGATCACGAGGTTGCAGATCACAAATGGATAACTTTGGAT
GAATTGGATGTTTGGTTGCGAGAGGACACAAAAAATGATGAGCATTTCGATGATGGCAAC
AAGGAAGACGATGGACCTCCCAATGGTGCCTTTTGTCATTATACCATCCGCTCGCTCCTC
CGGACGGGAATCGATCGATTAAAAGTTATACTGTAAAATCAAGTCGGTTCGAAATAACCT
TGATACATTGCTCGCGCTGCCTCTCATTAATTATGATCACTTTGTTCAACATCCGCGTTC
TAAACGTCCATTCCCAAAAAGTTGCGCACGTTCTCAACCAGCCGATATCGTTGATCAGAC
AAGTGTACTGCGTGATCGGCGTTTGCAATAATGCTCCAAACTCGATCAACTCCTTTCCCC
AAGTGTGTAAACAATTCCGCTTGAGTTATCATTGGTGCGTAGGGGTCTTGATCTCCGGCA
ATCTGAAGTGATTACATTAATGAGCATGCACAAAACACAAATAAAATGCTAGCAATGTCA
ACCGTGGCAGACTTACCACCATTGTTGGGACCTTAACTAACGAAGGATGACATTCATTCA
ACTGGTGCAAATTCCACCACTGGACTTTGATCGGGTCACATATCAATGCCGCCTCAGCGA
ACCAATTGCTGACAACGTGATTATGGGTAAAGTCTTCCGTGGCATTCCCGTACTCATTTT
GGGAGGCCATTTCATGGACAGGGAAATCGTCATGGTCAGTGATGCCCTTGTAGCTGTCAT
TTGGGGAAGTTGGTGGGGGAATTGCGTACTTAATGTTGGGATTATAGATCGACCCATATC
TTTGGAGAAAAGGCAGTTGGGCGCAGTTTAGACTGGCGTGCAAACGATAAGAGCATCATT
AAGCGAGAAACATCGAAACATTAGAGAGACTCACAGTATCAATTTTGACATTGCATCTGG
ATGCCGCTGTGCCACGATTTGAGCGATCAAAGCCCCATGACTCCATCCCAACAAAGCTGG
TCGTAAAGCCTCCCTCCCTGTGTCCCCACCTGATTCACTCGATTGAATCCAATTCAAAAC
AGAAACTACATCCTTAACACATCTCAAAGGTTCCACAAATCCCGATGCATCTTTTGGGGT
TCCCCCAAAACCCCTGAAATCCATTGCGTACGGTTGAATACGGTTGGTGCTGAAGAGTGC
CTCAATAAGAGAACGACTTTCTCCTTCTCCTGTGGCGGGATAGACTTCAGCGTCATTATC
CCTGCGGCCTCCGACAAGATGATATACAGGTACCGAACTCCAAGTACGCCCATGTAGTAG
TAATACCGGTGTTCGTTGTTGTCTTTCGTTGTCATCATCTTTTGCAATTCTATAGACTGC
CAATGGATGCCCATCATCTTCTGCGGGGACGGTATTGATTTCTAGACCTTTCAATAATGA
AGCCTTATGACTATAAGAGCTGCTCGTTGGAGACGAAGCACTTTCGACGTCAACAGATGA
CAGTAGTCTTGTCGAAACTCGGCACTGTTCCCATTCGTTGAAACAACAGTTGAATCTACC
TTTACCGACCGCAGCATCTCTGCTAAAACCATTCTTGATACTCGAAGCAGTTATTGAGAG
GCCACCATACGCTCGCTCGAAAGCACAGGATTTGTGACGAAAACAATGTCGACCCAAAAT
TTTCGTTGACGTGGATAGCTGAATCATTTTCTGCATGGCTCAATGTGCTCGGGTTCTGTT
GGAGTCCTTTTAAGATGTCGGGTCTTAAGCTTTACCGAGTGTATTGTAGTCGAAATCGCG
TTACCCGCCGTCTCCCGCTTATACTTCACTTCGTTCAACTTCGATAGATGAGTGTGAATG
CCCCCCTCTTCTATGAGAGGGTGTCTGTAGGGTGTGTTGAAATAGTCAACATGAGACTTG
TGGGAACCATGAACGGGGGCTGGGGGGCAAAATCCGAACTTTCCCACCACCAATCCAATG
TGAGGGGGCAGATACCAACGCACGAAACACAGCCCACACAATGTGCGGAGAACTTGGTGA
GATGATGTAGTACAATAGCTGTATCAGAATGAATTGTGAGACAGTGCAATGCAGCTCACA
ATTCATTATTAGTAGTCAACCAAATATAAATTACCGTGTTCAACTGCTGGCCAATATACC
AGTTTGCCTCAGGCTGGAGTTATCACCGCCATATGGCCACTAGAAGACTGGTCATCAACA
TAATTATTGAATTACGCAGTTGCCAATACCGGCACCGAAGACCATGACCCCACGGGGGAT
CAACCTGACATAAAAACTGAAGAAGGGCAAGGTGCTCCGCATAATCACAGGAACAATCAG
AACAAGCGGTTTGTCAAGAAGCCAAGGTTCTTATTCGAAACAAGGACAATAAGAACCAAT
CAAATTGCAAACTTCACCACAGTGGACACAAGAATCAGGGCACTCGTAGGTCAATGTTTT
GACCCATATGTGTTGGAATCAATTGAAAAGAGGATAGTGACCATGCCTCCGGAACCAACC
ATTGTCACCGAAGGCAACTGGTTGGTCTCAAAGATGGAGGAAATTAAATATGGAAAGAAG
TATGACAGGTAGCTCACGAGAAGTGAGAAGGTCGAGCAAGAAATCAAGCAAGTCTACTCA
ATATACTACGGCCAATGTGACAAAGATATCAAGTTGTGTTGGGATGAGGATGCGGGGATC
AAGAAAGCAAATGAAAACAAAGATGTTATCAAACTCTACAAGATTTTGCAGGAGCAGGAT
CTATGCAAAGCCTGTGAGGCTTACATTCATCCTCAACTCAGCATTCTGTAGAGCAAAGAT
TCCATACCTCATCAAGTCATCACACAGCTGAAATCAACATAAAGAATATGGAAGAACAAA
TGAATGACCTCGAAATCAGATTTACTTGATTGAAGAATACCCTAGCACACAAGGATATGG
GAAAAGAAGAATTATATTTTCTTCTCTGCTTTTGTTGCTTAGTTTGCAAGCAAGGATGAT
TGGTATCAAGCAAATCAGGAGTGTGTATTGTCATGCCCATGCATATTAGCCCTTTTGGTG
TAAAGGAGGAAGTACAGTTGAAGGTATCCAAACAGGGCTTAGAAAAAGTATGTACAGGTA
TGGCTGGGGTAGACTACATACTTAGCAGTACTGCTTTCCAATCCAATGCATCCATTCCAG
GAGAACACATCACTCCATCTCCTGTAGCCATTGGTATTGGCCCTATATACTCGTCACTCT
CTGAGGGACAGTAAATCCACTTCTCTGAGAGAGCTGTGTTGCGGACAGGCTGCTCCTGAG
GATTTCTCCTCAGGCTAACTGAGAGAACAAGTAGAACTAGCTTAATTCCATTAATTTTCA
AATTACTCTCTTTTTCAATTGGTCTAGACCAATTACTTATGCTTTGGACCGTAGGTCACT
ATAATAATAGTCCATACAGCAGTCTCCACTTGCATCCTTCACCTCCGTCAGCCAATGTGC
CGCGAGACACCAAATTGCGCTCGTGAAGTTTGAAATGTTCGTCAAACGAGAGTGCCAAAC
CAAGCCATCGAAGATGGTCAAGTCACAATCAGGGAGCCTGTTGCTTGGTGACAAAACAAT
CTACTACTCCATCCAATAGCATTGAATACCGTGTTGGAATGAACAAGGAAGTTTGATCAC
GTACCTTGAGATGCCGAGTTGCACTAGAGCAGTTGTGACAGGTTTGTTGCATGAGAGTGC
TCAAGCCAACCTAGCAACTCAATCAGCGAGTTACGATCCAAGAGCCAGTCACAAGGCGAC
TTAGCAATCCACTGCTCTGTCCAATTGCAACAACATTGGATTGGAATGAACAAGCTAGTT
TGATCGCGACGATAATTGCAATAGAGTATTTCAATCACAACGAAAATCGCAAAAGAGGCA
GTTCGATTGCAAGGAGAGTCACACGAACAAGCTGGTCCATTTGCAATAAAAACTCATGAA
TGAAAAGATTGATTGCGATGACAATCGCGTACAAGCAGTTCAACTGCAACAAGGGTCGCT
CAAATGAGCAAGTCCGTTTGCAATGACGATTGCAACTAATTGCAATGATCACGAGGATGC
TCGCAAATGAGTAAGTTTGATTGCAACAATGGTCGCTTGATCAATTGATTCCACTCACGA
TGATGATTGCGAGTGAACGTGCTATGTGCATTAGCACCACAATGTTTGCGATGAAATACC
AGTGCAAAGATCAAGGCGAGGAGACTTGCATGATTGTATCAATTGATCGACAAGATCAAT
TGGAAAGTTGTTTGTGAGGACGAACAATCTGATCCAGCTATTCAGGAAAATAATAATCAA
CTTGCTGATGCTTGTTGTTGTATTTTTTCCTGGTGGTTAAGTGCAAGGATACCTGCACTT
GCAATCCAAAAAAGGTTTGCCGAGTCTGGATGCAGATTGGTTTTTGGCAGTGATCAAATG
ATCACAATGAAAAAATTAAAGCAATAGTCTTGATGGCGCATGGCAACGATGTTGCATCAA
AACAATGTGTTCCTTGATGATTCTTTTAGCAATCAACATTGGAGAATCAAAACAATCTTG
CTGATGATTTTTGTGGTATCTTTTAGCCACAGCTAGGATCGTGTTGATGAGAGTTCAGCG
AGGCAGAACACTCAATATCCAGCCAAGTTAGCGTCCATACTTGGTGCGCAGTTGTGTGTG
CAAATGATATTTGCACTAAGCTTTTATTCACAATGTTTGATGGCTTTCAGAGATTGAGTA
AAAATTAAAATTAAAATAAACATCATGTACATTGTCCAAGATTTGGATTGTACACATTTT
GACTGCTAGTCAAAAGGATGCAACTGTAACCACCTACACAGCAGATGCTAGTGAGTAGAT
CTTCATAAACCTTTGCAAGCCGCAGAGAGCGCTGCAACCCCCAAAATGCTCAACCACCAG
AACCTTGGCCTCTTTGCCACCATGTTGTAGCAGGAGCAACAACTTTGCCAGCAAGACATT
TTTCTGGATATGAAAAAAAGTCAACAAGCAACATAACATTTGCAATGGATATTGCAAGCA
TAAGGAATGCAGGAGTATTGATTTATCTGCTCTGCACAAGTTTATTTTTGTAACTAAATG
ATGTTTGGGAACAAACTATTCCTTGTTGTACCATGTCTGATTGATGTCAAACAACAGTAC
ACACAAATAAAAAATTGCATACATTGCCCAATGACGTGGATGTTAATTTTTGACTGCTAG
TCATAAAATAATGCGCATTAACATGCAGCTGATTAGCTGACATTGTTAACTGCAAGCAAA
CACATAGAAAGAGTTCAAGTGCATGCAAGAGTGCAGCACTATCTGTTGACTCTTGTTTTC
TGCCCAAGATGTTGTGGAGACACTCTAAGTTTGATTGTGATGACGTCACATCAAATTGAT
GACTTGACATTTGATGAAAGTCTTGATTGCCGGTATTGCAATGATATTGCATACTGTGAG
AAAATACAAGAAAGTGATTGCCACAATCACTTGCACAAAAAGAGTACACATGCATGATCA
TCTTGCCAATGATGACAACCATTTTTGGTCAGTGCAGTGACACCTGCACTCACGAGTCAC
AATCAAAGCCCATACAGAGGTAGGGTTCTAGAATTGGTGACTCAAGGAAAATGCCAACAA
GGGACATTGCAGCATACTGGTGAGCATTGATTGTTGCCAGACCAAGCAACAAGACAGTGC
ACACATTGCCCACACATACACTGTGTTGCAGGGGAATTAGTCATGCAACATGTTTGATTG
CTTTCAAACATAGTAGCTGAAACTAAAGACCACTTGAGTGATAGTCAATGCTATGGTCTC
ATTAAAATGCAGTTGATTAACTGACTATTTTAAAAGCAAAGAAAGTAAGAGGAATGATGT
TCCTTCTTCACAAATTGTGAACTCAAAATTCAGTTCAAGTAGCAGTCAGGTTGAATGCGG
ACGCTTCATTTGCTATTGCAATGACATATCAGCAATACATGAATTGGTAGTTGTGAGAAC
AACTCCTTGCTCAGCAATTGTTGTTGGATCATAACATATTGTAAGTATAAGCAGTCCAAC
TCTGACAAAGTGCATGGACAACCATCACACAATTCAATTGCAATGATGTTGCATGAATAC
ATTTAAGGATTGACAGTTCAATTGCACAATTGTGCATGAACTAGATCATAGCTTGATTGC
ATGAACAAATGCATAAATTGATGTTCAATAGTGATGATATCACATGAACAAGTCACCTGT
AGTTCAATTGCAACAGTGTTGAATGAACTTGATGTACAGTCATCAAGTTTAATTGAACAA
GAGTGTGTAAACTTGATTGATAGCTTGATCAAAATCATGACACTTGACAGCAAGAATGTT
GCAGCAAGTAAAGATCACAACCAGTACGGCTCTTAAGCAGATTGTCTTTCATGTTTGAAA
GCAAAACTATTGTTTGATGATTTTAGACATGGTAATGAAATAAGCAACATACTCAACAAA
GTGAAGCCTTGTCAAGAGTACAATGTATATATGTCTTACAAGTACATGAGTGTTCAAGAT
TGAAACACAAACAGATACCACTTACCACTCCCCATGCATTCGTGATCCAAGCATGGTAAA
GTCAACTTTAAGGAGTCTTGTGCTTTCAAGATCAAAGCACAGTAAAGTCAACTTTAGAGA
GTCTTGTGTTTTCATGATCGATACACAACAAAGTCAACTTCAATGCCCCACATGTATTCA
GGTTTGAAACACAGTGTGGTACTGCACTCATTTCTTCTGTAAATGATGTTTGCAAAAGGT
TTAATTGTCTTCAAACTTACCAATGTCACTCGATTAGGAAAAGGATGATACTCCTTCCTT
CAATGTTCTTTCAAGTATGAATAACCTTGAAATGGTTCACCAAGCCCACCTGCATTTGTG
AACACAGCAGAGCGGATCTTGTAGAAATAGTCTTGTGAACTCAGGAATGAGACACATTGG
ATTCAACCTCAGTATGGTGATTCAAACATAAATATAACTGTTCAGGCAACACCAAAACTG
AATGTATTTAATATATTTGCCAAGTACTTCATATGGTCAGGCATTAATATAGATCCACAA
AGCTATCATAGCAAGTAGATAATACTTGCACGGCTAGTCCAAGATATGTCTACGCATGGT
GGGGAAGAAACATGGTCGATGACCCTGAAAAACACATACTCTAAACTGGACAATACAAGA
CGTTAGATCCCTGGGGAAACACACAACCCAGAGAAAAGAACAAAAGAAGAGAAAGAAAGT
TTTACTTCAAATCACACTGATCACAGTGCAAGCATGAAAGCTTGAGTGATGACTCAGCAG
CTGTTCGAAGCCTTCAATGCATAGACATGTGTTGATATTTATAAAGCTTGATTCTCATCA
AGAACAACATAGCCAAATCATTTGCAAGGTGATCCTGCAACTCTGGCTACATTACCATCA
ATGTCTTGTATGTTGCCTACAAGACATGACAGCAAACATTTCTTCATGATTAGTAGAAAT
GTCTTAAAAAAATGTTTGCTTGATGAGCAACCTTCAACAATGATGATGCATTACATGAAT
GAATGCATTAGGTGCAATAGATCCCAAAGCACAAACCTCTGCAAAATTCTCCTTAGACGC
TAAGTGAGGAATTATTGGTCAGTGCCAAGCATACAACCAAGTTCTGACCACTGTGATGCA
TGTCACACAAAACTATACACACCCAAGCCTTGATTGATTGCCTTGGTTCTGGTACCTTTC
ATTGTGCCACTAAAAGGAGATCTGCATGCACTTGCATGTTAAGTGAGTATCATGATGATG
ATCATTTACTCATGACAACTAAAGGATGCTACGTCAATTGACTGTGCTCTGAGGACTCTA
AGTTCTGAAGAATGCGTGCGTCCAACGGAAGTTGGGAGTAGGAACCAACGGTCTCTCTCA
CTATTGTTCATGACCAATGACAATGTAAAGCGCCAACCACATGTCTTGACATACACAGAG
ATCTGTTGTAGCGTTAGGAACCTTCCACTTACCCCAGCGAAGACAAGCCATAAGGATGGA
TTGTACCGGAGGATTTTTCAAGTTTTTTACCTCATGTTATTTTTCTCCACCTCTTTAGTT
GAGAAACTTAAAAGTGGAGTTGTATAAACACATTTCTATTTTGTTCATTCATGGCAGAGC
GATGCTTGCCATGGAGGGGAAGAGTGTCATGCCCATGCATATTAGCCCTTTTGGTGTAAA
GGAGGAAGTACAGTTGAAGGTATCCAAACAGGGCTTAGATAAAGTATGTACAGGTATGGC
TGTACTGTAGTCTCGGGGTAGACTACATACTTAGCAGTACTGCTTTCCAATCCAATGCAT
CCATTCCAGGAAAACACATCACTGCAACTCCTGTAGCCATTGGTATTGGTCCTATACTCA
TCACTCTCTGAGGGACAGTAAATCCACTTCTCTGAGAGAGCTGTGTTGCGGACAGGCTGC
TCCTGAGGATTTCTCCTCAGGCTAACTGAGAGAACAAGTACCATTGATTTTCAAATTACT
CTCTTTTTCAATTGGTTTTAGACCAATTGCTTATGCTTTGGACCGTAGGCCATGTATTAT
CCGGCACTTGAGGTACATGCCAACATAGAGTTTACCCCACATTAGGCTGTTATTTTGTTG
GTTGAATAGAGGATAGTGAATAGCTATTCTAGTCATTAAACCTGATTTTCTCTATTGAAC
AAAATCATGATTTTGTTGTAAAATTGGAAGCATCTTAAATAGCAAACAGGCCAATAGACC
AATCGCAATCGTCCCGTCACCACAAAAACAGGCAGCGTCATTGTTTTTAATGAAGGCTAA
TTTTTGTGAAAAGGGGAATAGTATACCTTCTGCAAAATGGTAGAGAACATTCAAGAACAA
AGTAGATGTAAGTATAATAGGTGAAGTGGATTTCCTATTCAAAATGCTATTTGCTATTGG
ACTACGTCTATTTGAAATGGTCAAATAGCACCTGTCATTCAACAATTTGCCTTTGCTAAA
TCAAATGGACAAATAGAAAATTGTCAAATTTTGCTATCGTGGATTTCCTATTCAAACTGC
TATTTGCTATTGGACTTTATCTATTCGAAATGGACAAATAGCACCTGTTATTCAACAATT
TGCCTTTGCTAAATCAAATGGATAAATAGAAAATTGTCAAATTTTGCTATTGGTTGCTCT
ATTGGTACAAACAAACTCATCATTTTTAGGCACAATAGCAATTTTTGGCAATATTGTGGT
TTGTTTATTAGATGTACAAAATAATGACGTTAGACTAAAACAAAAATCAGTTACATCAAT
GATTTCATTAAACATTCACATAATCATTGTTAAGGGTTAGAACAACATAATATAAGGGAT
TTTTTTAACAATTATTTTTCTAACAATGCACTAGCAGAACCTACAAGTTCCTTATCAAGT
CATTGCAGGACGACTTGACCGCAGATTAGCAGCCCTTGGACATTGGTGAACAAAGGGCAA
ATATTGCTGTGAAGCAAGCAGCTACAAGTATGCAACAATCTGCTGAATGGGGAATGAGAG
CTGTACAATCATCATTTCCATGTCTGAAAGATACAATGATATCTGAGGCGCACAGAGAGA
GGAGGACAATTTTTAACTGTTTGTTTCATTTGTACAACTTGCAAGCCCAACTAGTTGGAA
TCAACCAAATTACAAATGTATACTTACTTGCCCTCAATCGTGATGCAAATCTTCAATTTG
TTAACACTTAAGTGAACATTTCTGTTTAAATCATAATTAAATAATTGAGCTAAAATAATT
TCAAGTAATAATATGATAAGCCCGTTACAAGTAATACTAAGCGATTAATACTTAATATTT
TGATTTGAATACCAATTTGATTGTCTGTTACTTAACTAATCCTCCTCCTTTCTCTCATCC
TTTCTATCATCACATTCCTGCTCCTTCCCCTCATTCTGTGTCATTTGCATTGGAGGAATA
GCCGGTGGATTAGCGGAGAACATGTTCCTTCCACCCATCATCATCAACATAGTTGTCATC
ATCTGTTGCTGCATCTAAAGCTGCATCCAACAGTCCTCCCTCTGTTCGTCCAAATGAATC
CATCACTATGCTCCCCCATCCTCATGATTGGCCAGATGCTCCTTCATCTCGTTAATCTGT
GGATTGGTGATCAAAAGCATGATCTGATTGAACAATGGCTTGTCACCATCATCACGACCA
CACTTGTTTTGCCTACGGGTAACAGGAGTGAGCCTAATCTCATGCTTTTGGGGGGAAATT
AGTTGACACAACAATGAAAAAGAAAGAAAAAGGTTAATGTTCACACTCACTCCTTGTTGC
AGCAACACAGATGTCATGCATCCACCTCTACTGCCTGATGCTGTACCAACTGAGGTATCA
GCATGTGAGACACCTGTAAGGCCATTCAAACAAGCATCATCCTCTACAGCATCATTTGCT
GCTTTGTCTTCTCCAATGATATCATCAATATCATCATCCAATGCAAAAGGCTGATCCCCA
GAGCAAGTTACACCTTCCGACTTCCCAATGATGAGCCGACAAATCTCCATGGCTTTGTGG
ACTTCTTCTGGCATGGCCGGTTCGCCAGTTCCCATCTTTGTCTTTGTGAGCTTGTTGATT
TTTTTAGTTGATCCCCAGTCCTCTCTTGATCAGGGTGAAATGCCATTTGGCATTCAGCAT
CCACATCCCGCTCAAGTCCTGAAATGGGAAGGTATTCCCTAACAGACTTGAGCATGTGCT
GGATTTCGTTGGGTGAATAGTTGGTGCGTCCCATGGGACGTCCAGCGACACGACATCCTC
CTCCTCTACCGCCGCGGCCTGCACGGCCACCTTCAGGACCTCGTTCAACCCCGTGACCGT
CTACGCAACCTGCACTATGGGCTGCAATGTGGCCAGCAGCACGGCCAGCATCAGGCTGTG
CTATCCCACGCCCTCCACCGCATCTTCTACCAGTTGCGGCTGCTGCCATTTGGAGGGGGG
AACGACAACTGCAACATCTCCCTCTTCTAGATGAGGGACTGCACCTTCAAGGACTGGAAT
TCCGGACTACTCGTCAACTTCCAAACTCCCATGAGAGTTGTCATGGGAGAGATCGTCCGC
ATCGCCTGCCATCCTGGCGATGATAATGGAAAGAGTCCAGTGGACCAGGGCTTTACAAAA
GAAAAAAGAACTTAGGATTATTAGGAACAACAATGGTGCCTATCCTATTTTCTACATTTA
GGATGATAGGCTAATACGAATATAGCAAATAGGAATATTAGGATGGCTCCACCATGTGCA
GCAACTCTGTGAGGACTGAGGACAGCAGTAAAGAACGATGACTGATTTTATAAAACATTA
CATAAGTAGTCAAGTCAAAGTTGCGTGCGTGCAACCGTTGTGTGTCTAAAATGAGTACAA
TACCTCTAGACGTAGCATAGTGACGTGGACGTGAAAATGACGTATTCCTAGGTACCCCTG
TGACAATGGTTACCTTAAATGTTAAGAAATTTTTATTGAAGCATTTGAGGGACACCCTCA
TCTGTGAAAGGTGGATAGTGATGGGCGATGTCGTCTGGCCTTCGAGACTACGTTCGTCAC
CCCTGGACTCAACAAAATATCCATGAAAAAAAAATGTGGGACAACCTCTTATTTACGCTT
TGCAAGGTAATGTTAACTAAGTTATAATGTCATTACCTTGATTATTTATTGCACCAATTC
GCAAATTCGCGTGATCTATTTTTTTGCCTCGAACGCATTCCCCCGTCTCTGTACATCATT
CTAGCAGTTGTTCCATACTCGTTGATTATCTTTTGATCCATCACATCACCTGTTGTCTTG
CCCATCATATAGTCAACCATGAAGTTCGTCTCCGGATTGCTCGTCGCCCTCGCCGCCTCG
GCTAACGGCTTCTCTCTCAACGCTGCCGCTCCCCGAGCAACCGTCTCTCTCAATTCCGCT
GTGGCGTCGGAATGGGACATGGCATCTGTCGGCCGATCGGTCCGCATTGAAGGCCAATCT
CGCGAACACTGGGAATTCCCCGATCCCAACCAAGAAATTGTCCAGGTAGTTGTCGATTCA
AATGGACGCCCCGTCGAATCCCTCATTGAACTTTGGATTGGACCCGACTGGACGCCCATG
AAGGTTAAGGCTTACACCGAGGACGGACTCATGCGTCCTATTCAAACCCTCATCGGAACG
AGGAACAAGGCCGCAGCAATCGATATCAACAACACCGGCCCCGGAGACTTCCCTCTTAAC
GCCGCAGCGTCATATGCCAAGCCCGGCCTTGCTGCGCAGCGCGCGGATCTCTTGACGGCG
AACCAGGGACGTTACATTGAGGGAGGTGCGGTCCATTCTGTGAATTTCGACGCCTCCGTT
GATCAGGTTCAGGTATTGTTGTACACCGATACCCGTCAGCTCAACGCTCAGGTGGAGCTG
TTGAACGGACCCAACAACTTCAAGCAAAAGTTTGAAGTGTTCACCAACAATGGTTTGCTA
AACTCATTGTATGTTGTCTTCAACACCCCGGGCAGTGGCAATGTGGTTCGAGTTACCAAC
TTGGCTCCTCTTGAGTTCCCTTGCAAAGCCTTTATTGCTTCTGCTTAAGTTCTCAGGTTT
GTGTTTTTATGACGTGTCCAGTGGCAACACAGCCATTTTTGGTTAGACTCCCCATCAGGC
ATTGTCAATTATGGTATTTGAACGTTTAAAGCTAGTGTGGAATCCTCTGAGGAGAGGTCC
ACGCAATGGGTTCCTCGAGAAACTGAATGGACATTGGTTCTAATCTAAGTACTCAACTTA
GTGAGTTATTTGCGATGGTTCAATTAGATTTTACGTGTAGGCATGGTAACAAAAATGAAT
TTTACTGATATTATCCTACCCATCCAATGGTTTAGAATGTTGTTGTCCCATCACACGATT
ATGTATTATTTGATTGAAAACGATACCGGTAGATGTCAAAACACTATTGGTATTGTACGG
TTCTACCTTTCGATGTACTTGAGAGACTTAGTCTGAGCATTGAAAAAGTGATCGAATCTA
TGCTTGACATTGGCCTAATATCAATTTCTGGCCTTCAACGAACAGATTAGTAATCCTCTG
ACCAGGACGGCATGTCAAAGAATTTCATGAAATCGTTTATGTAAATCAACATGCAAGGAT
TATGTCAAAACAAATAATATGTTAATATTTTGTCGTCGTCATGAACATCATGCACTTGCG
AGCTGCTTCTTCATTCGCTCGGGGAACGACCCGTCACTGGGAAACTCCACGGGGCTGCTT
GCGTCGCCTTTTGGTCGGCTGTGAGTACTGTCTTCCATCTTTCTATGATCGCAGTTATCA
GTTACATCATCTTCGGACTTTACGACTCCAGAGGTGGGTTTCATTTCCAAGGAAGCTACT
GGGGTGTATTCAAATTCATCGGTGTCATTTCCCTCGTCATCTTCCTGGTGAACATCGAGA
GCAACACCCCCCAATTTCAAATTCTTTTTTCTCTTCTTGGCATTCTTTTCTCTTTCCCTC
TTCCTTCGTCTCTTCTCCGTCTTCTCTTGCTCTGCCCTCGCATCCGCTGCGATCTTTTTC
TGGAACTCTTCCTCTGCTTTCATCTCAGCCTCATTCGCATTAATTTCTTTCCAACGTGCC
ATTTCCCTCGCGCGTGCGTGACGATAGACGTGAAATTCGCCGGAGCCGGCTCCTGCTGTT
GATCCGTAGGGATTGTCAACTTTTTCGGTGACGACGGGACCTCTTTCTGCCGGTTTTGCG
GCGGTAGCGCTACCGGTGGCCTGGTCGTAGGAAACGGCTCGCATAGAACCGCTGTTGTCA
GCGTATGCCTGGACTGTAGTGTAGCGACCCATGGTAAGAAGGTTTTTCGACAAGAGCTGG
AGGGTTAAGAGAGATTGCAGTGTAGGCGATTGCGGTCCGGCGTGAAGGAAGGGGTGGGAA
GCTCTGTTGGTTTTCTACTTGTGCTACGACTAGTACTACTTTACGGGAGACAAGAACAAG
GAGTCAAAATTCATAGACTTGAGCACTACGTAAGTAGTACACATCACACATACATACAGA
ATACCAGCCAAATACGACATCATACCTAAACAACACACTATCAAAATAGGAATTTTACGA
AGGTCTCCGATTATGGTACCGATTAGGTATAGTATTAATATATTATGTGCTTCTAAATTC
CACGAATTGTTCATCAGCGATCACAATAATCAACCTCAGAAACACATCTCAAGTACTTAC
ATCAATATGTTTTTTTACAACAGTAATGCCTCGACGCCTGAATCTGGTTTGCTACCTAAG
TTTGACTGGTTTGGGCAGCAAATTCAAAATCCAAAATCGTTTCGTGACATGATTGATTCG
ATTGATGTATACCTATGTTGCACAAAAAAACTTGCACGAACATGATCTAAATTGAATAGT
AGGATACTTCAGTTCAACGAATGCTTTTGGATCTATTTAATGGCATTCCTCTTGAACATG
TCCAAGGAAAAGAATGAGCTTATGAGACAAGATCGAATTCGGTCATCACAGTGAATTCAA
TCATGCTTTCTGACGTAAGTCGGTGGACTTCGAGCAATGACAAACGATACTAGAGCTCTG
TCGTCCAATACATCGTGGTCTCGCTTACCATTGAACAAGCAAACAAACGATCTCATAAAA
TTTTGCTTTGAGTCTCGGAAAAGTTTCGTTGAATCTCTGCGTCCTCGCCTCTATACTTGA
TCATGAACTTTTACACCGTCCTTTCCGTTCTGCAACTCAGTGCAGCTGTGACTCTGATCC
ACGCCCACGATGGCCCGGTCGACTTTGGACGTACACTACATGTCAACAACGCGTCAATCA
AGCGTTTGAGAGACACGAGCTCGAAGGCCTCCAAGGTATTCTTTGTGGCGGAGGAGATCA
AAGTGGCCACGGAGCTCGCCGCTGAAGTTACTTCAGACGTTGCCGCCAAGACTGGGATGA
AAAGGGGCTTCAACATTCTAACTGGCAAAAGCTACAAGTCCAACCTCGATGCTAGCATGC
CCTATCTTCTCGAAGATATTCACGTCAACACAGGCGCGAAGGCACCCAAGGTATTCAAGC
CTCAAGTCGACTACTTCTCTAGCGACTACGTGCTACAAAAGTCCACCGATGATGTTTACT
TTTCTTACGATTACGTCCTCCCCAAGTCCGATAAGGTTGTTGAAAACTTCTCTTACGATT
TTTTGCAGTCGAAGTCGTCCAAGACCTACGTGTCTGACATCCTGTCTTATGACTTCGCTG
GCTCTTCTACCGATGCTGCAAGCATGTCGTTCGATTTCACCAGCGGCCAGCCTCCTCTTA
TGTTCCCTACGTTGCTTCCAACGGCGTCGTGGATTGACGGCCAGGCTGATGACGCTGTCG
GTGATAAACCAAGCGGAACCAACCTTGATGTATCCGAAGACATTACTAACGAAGGAGAAG
AACCTGCATTGGATAGCTTTGGGCGACTGGTCTTCGAGTAAGAACGAAGAGTGTTAGCTT
GGAATGTTTTGAACACGAAGCTCACGATGATTGCTTTTTTTCATACAATGCTTGCAGGTA
TCTTAGTCAGTGCTCAGGCGCCAATCTGGTGACCGACTCTTGTCTTGTATCAGGCACAAT
TTATTACTTGACATCCTATGAATTTGCAAACGACGGAACTGGAGCCCTAAATAAAACAAG
CGGGAGGTTCCTTCAGTCAATGGGCGAAAATGAATGCATCCCACCTGAGGTTGATGTTGC
TTTCTTGGAATTCATTGTTAACACCTCCAAGAAACAATGTGACGTTATTCAAAGCACAGT
ATCCGAAACTGAGTATGAGGACACTCTTAAGGCCTTCACTACGATTTTCGACAGCAAATC
ATGCTGGGCTTCTCTTTGTGATGAATCGTCAAATCCCTCAGATCTCTTCTTCAAAATCCT
TTTTGAAGAGGCCGCTAAGTGTGCTGGGGTGATTATTGATGACGTGCCTCAATGTGTATT
GAACCATATTTTTGATATGATCTTTATGACGGATGACGTTGGCGTAGGCCGCGTCCGTAG
AGCGCTTCAGGAATCGAGCTCGTGCGAACCGCCAACCACATCGGAGATTGGATATTTCGT
TACATTCCTTTTGACTGAGGCTGTTGCGACTTGCGGAGCTGCCGGAGTAAATATTGATGC
AACTGACCTCGATAACGCCTTTGACTCCTTGATCAAGATTTTTGGAGCATCAAAATGCTG
GGGCGTTGAAGAGTGTGAAGAAAACGATGATAACCATTCCAGCAATGCTGATGACTTTAC
TGACGATGATGATGAAGCAATTTTGACAATTGACGGTACACGTTGCTACTTTGAACAAGT
TAACGCAACCTCTCTTCGGGCAATAGATTTGACGTATTTCTATATTCTTGAGACCGCATC
AACCAAAGAAGAGGATGCCCTAGCTAGCCTTGAAGCAATTGAACGTAGCTTCGTGCTTTT
TGTGTGTGGCATAGATACACGGCGATCTCTGGAAGATACAACGGTGGCAGAGGCTCAAGT
TTACGCTGATATTTCTACCGATCCCAAAGTAGTTGCGGTGGACTCTAACCCTCTCGATAT
GATTTCGACTGACTGTAAGTATCGTTGTGTATCATTTCTCGTGGGACGTTTCAGTAGTCT
CTCATACGCTTTTTCTGGTGTCTTTTTGGTGGTAGATGGCTGCAAGGCAAAGTCATCAGA
TGCCCTGGGTTGCATGGTTATCGAGGGAACCCTGTCTCTCTTGGTTCCATCCTGGCAGGA
TGTCAACCTTGATGCTGATATCATGTCTCGAGCATACAATGAGGAACTTGGAAATGTATT
CGCTAATCTTCGCGTTGACGATCCCAATATCATTGCGGTTGAATACATCGGACAGGATAC
GACCTCACTTTCATCACCAGAAAATCTGAATGCCGCCACCGGCAGCGACGAGTCAAACAC
TCAAAGCGTTTCTGCTCTTTTTACATCAATTCTGATTGGCCTCTCGGGCTCGCTTGTAGC
AATGGCAGTTTTGTTTGTTGGCTTGAATCGGGTGAAAAAAACTGCCGAAGATCCTATTCA
CCCTGATGAAAAGGCAGTTGATGACGATTCCGATGCGCATCAAACATCTGACATAACATA
TTCCAACAGTTGCGATGATCGAAGTGAACTGAGCAGTCTCTCTCCCACCAATCGCTACTC
TCCTGAACATGTCGTCGTCGTTAACGAACCCGCAAAGAAGCACTTTATTTTGGCGGAAAA
CGAAGAAGCAAATTGGCGTCGTCTCGGCATTAGTGGTCATGTCCAGGCGACAGCTTCTTT
GGAAGAAGTTTACGAAGAAGATTCTGTTGTTGAAGAGCAAAGCATTTAGGACAGAGCATT
CTGTCCCAACGCTGTGACGGGCGGGCTCTTATGTATACGAAACAGAGTCAAGTCAGAAAA
ATGTTAGCATGTATTGGGCCTATTGGTTTCTGTGACTTTCGCAATTCCGCCTACTGAAAA
GGCTATTAATGAGTATTGAAATGGATTCGTAGAATTAAACCGCTAAAGTTAATAATTTTG
GTGCAATGATGTTGCGGCGACCATATCTCTATGCTGAATAGTACTGCCCACATGCATCAT
ATCAAATGAGTCCTACTACTAAGGCACTATGACAGAGATAAAAATGAGCTTGCGACTTAC
TTCGTCATGCACAATTGAGAAGGCGAAGAGCATATAATGGGAATTTGCTATCCGAGTCAT
TGGAACTTACGTGAGAAAAAATTGTGAACATCAACGTAATGTTCGCATATTTCAACTGCA
TTAACACAGAGATCTGGGACATCTTAACACACCTGAAAAGATGTGTTGTGTAATGACGTT
TAGAAACTTATCGGCCGAAAGTTAGAACTTAAATCCCAACCCCAACAATTTGCTTCGTCG
ATCTTCCGACAGTTTATTTTTCTTGAATGCCATACGCTGAGCAAAACACCACGCTCCGAG
CGATGGGTCCGCTGCATACTTCAGAGGAATATCACAATTTCCGGTTTCCTTAACGAGTGC
AACACATTTTTCATAGTTGGCATCCCATAGTGCGTTAAGATACTGTTCCCTCTTAGCAGG
GTCAGATTCTACCCTTAGTCCGATGGGTGGCTCTCTTGGGACAGGTGTTGTTGTTTTCAT
CGGCGTCTTTTTAGGATTTACAGTTTTGGGTGGACCTTCTACAAAATGAAACCCTATGCC
CGTGAGCTTGTCTCGCTGGTCCTCGGTGAGACTATTCTTCTTGTGTCGCCTGATTTGGTT
GTTTTTCCACTGGTGCAATGCCTATGTGGAAAAAAGTTTCATCCAAGCACAAGAGCAAAA
ATGGTAGAAAGAATTTTGTGTACAAGATGGAAAACAAGCAATTCACTTTGGTCAATCGTA
CTGGGTATTCAGCATACGGAATACAGAAATCACCGTGTTGTTCTTTGTAAGAAGCTAGCT
CGTCACAACGTGAGTTCCACAAGGAGTCCTGTACATTGAAGTCAAAACTAATTTCTTTCA
ATCGAACGACTTGATCTGCTGACAGCTTGCCTGTCTTATTATAGTGCCTCATATAATGAA
CAAAAGATCCAAGGCTTGTAACATGGAAAATCAGTAAAAGACATGAGTCTGAAGGAATAC
TAAGAAGCGTTTCGGCATTTAGTTGATTATGCACACACGGAACTAACCGATTTGCTTCAT
AACGTTGTGGAACATTGGTATCGCCATACTTCACCTTGTATGCGACAAGTTTCTCAACAT
AGGAATTGAACTCAATGGGGTCCAAAAAGCCTTTCTCCTTCTTAGGGGCTTCTTCTTTTT
GTGAGAAATCAAAACCTATTGCGTGAAGAAGTTGAAGGCGTTCAGCTGATAGCTTGCTCT
TTCTGAAATACGCACGCTGGGTGCAGATCCAGTAATAGAGACTCTGATTGGGAGGATAAA
CTGAAGGCACGTTGATGTCTCCGTGTTCACTTTTGTACTCTGCAACAGCACCAAAGTTAA
TTAGACGAGCCCAAACGCCAACGACACAAAATTTGTTCCGAGATCGAGTTTACCTAAGAG
GGCTTCGTATTGCGCTTCCCATGAAGCGTTGCATGGCACTTTCCTTGTCCGTGCATCCTG
GAATGTAACGCCGACTTCTTTGAGGCGATCAATACGGCTTTGCGATAGCGTTTTATCTCT
GTAGTATCGCTTTTGCCTCTTCACCCAATCTGCAATTTTGGGATTTTCGGCAGAGAGAAC
ACTGAGGTTGCAATTGCCTGAAAAGTAATCAATTGTGAAAGGATTCTAATATTGTCAGGT
TAAGTCGAAAAAAGCAAGCACCTAAAAGGCGTCTAAACTTGCCAAATCGTTCCTTGTGCT
TGACCAACTCGTGAAAGTTTCTTTCCCAGAGCTTAAGTGGCTTCGAACGTCTGGATTTTA
CAGTAAAATCAAACCCAAGGTCATTTAGGATCTTGACCTGATTTTCTGATAACTTTCCTT
CAGAATATGCCAATCTTTGATTTCGAATCCAAATTCCAAGGGACAAATTAAGAGCATACG
ATTTGGGAACATCAACATGGCCATTCGCGTCCTTAAAAGCTTTGAGTTCAGAAACGCGTG
TTTCCCACGGGGTGATTGACGATGCATTTTCCTTTCTGTGAAAGAGGAATCCAATCTCAC
TCAATTTTTGCACGCGATCCTGGTGTAGTGCGCCCATTTTGTACAGCTTCCGTTGCTTCT
TAACCCACACTCCAAGAGCTGTGACAAGAGAACACAATATTGAGAATGTTAGATCTTGAT
CGATGAAAGATCAGACCGATTTGAAGATTTGAAACAAGGGCTGACAATACAGAAAATCCC
ATGTGTACGATCACTCACAGAGATTGGACTGAAATACCTCTGGAACATCAGTGTGACCGA
ACTTCTCATGATACTTCGACAGCTCGTGATAACTCTGCTCCCACGACTCGGACGACTCGT
ATCCAAACGGCCGCCCTCTCCCCTTCAGATTCAAGCCCAACATCTCAAGCTTTTTGATCA
ATTCCACCGGAAGTTTATCCTCCTTGAAGAGCCTGCGTTGACGGAGGATCCATTGATCGA
GTTGCTTCCCGCCGGGGACGGGTCGGTAGCCATTGGGTACCTCCAAATTCCCGTGCTTAT
CCTTGTAGGCTTCATATGATATTTCCAGAAAACAGAGTATGAGAAACAGAAGACGTTCAG
TACCAAAGTCATTTGAAGACGAAAAAAACACTTACACTTCAGGTGTCGAAAGCTGGCATT
CCATCGAACGCTCGACTTGATCGTGGGCGTATCCGAAGGGAAAAAATCGAACCCAATCTG
TGAGAGACGCATCACTTTCTCATGGTCTAGTTTCCCAGCGTTGTGTAATCCTCGCATACG
TTTCACCCACGCCCCCAACGACGGTTTGTACCTGTAGGCAAAGCTGGATGGCACGTTGCA
ATCCCCATACTCACGCTGTCCACGACGGAACATAAAGATAACCAATGAAACAACGACTTG
TACTACCGAGCTGACTGCCAAATTTATCGCAAATGGCTCACCTTATACTCGCAGAGCTCC
TGAAACCTCAGCTCCCATCGATCAGGAGACATTGGCGTCGCCGATGCTACTCCTCCGACG
GGACGCAGCAGCGTGTTCTTGCGTTGCGCCTCCAACGCGCGTGCGCTCCAATACTTAGCA
AGCTGATCCTGATAGTCATTCCATCTGACGAGCCATTCGTTGAATTCTTTGAGTTGCCGC
TCATCCTCCGAACGATCCGAAGTCAACTGTTTGGATCCGGCCGAGAGACCGCATCTTCCA
GAGTGATTTTCTGACCTACTCATGAGTACTCGTGAGAGCGAAGAATGCAATTCTAGAAAA
GGGCGATAGTTAATGAAGTGAAAGGCGTTTTTGTTCTGATTAAGGGGCGTGGACCGTTCT
TTTCGCTGGAGATAGGCCGACAACTGACTACAGCTGACTACCTGCGGACTGCGAAAATGA
GAAGTTTTTTGGTCAGCTTGAGACAATTTTTATTGTATGGTTTCCTTTTTGCTTTGTGCT
TTTTTGAGTGGTTTGGGCAGATGGGGGGATACTTCACACACATAGGAACAGGTACCTTTT
CGCAAATGGTTTGGTTGAACTGATAAGAACGGTAGTTTCAGATCCGCAATTGATGAATGA
ATCACTGTAAATGCAATTCCATTGTGTGGATTAACTAAAAAGGTGTATCCTCTTCATTTG
GTGGAACTTTACGCCTAACGATCAGAAAGATGCGGGAATAGTGCAAAAGAATAACTATTC
ACAATGGGTTAGTTTAATAGATCACGAAATGATTGTGAGTAGTTTAAAGGATCCAAAAAT
GCTTCTGCAGAGTTTGACAGGTGGAAATATGCTTCTGATAAGTTCAATGGACAGAAATAT
GCTTCTGCGTAGTTCGACGCATAGAAATGTGCTTCTGCGTAGTTTGACGGATAGAAGAAC
ACATGTTTTTATTTCTAAGGATCCATTCAGTGCGAGGATCACCATTGGGCAATCCTCATT
TGTTGATCATTTCAATATCTTATAAAAATAATCTCCAATAAACTGGAACACCTTTTTCTA
CTTTTTTACCTACGATTACTTTTCAACTACTTCCGCCTTAGGTCACATTTGTACGATAGC
CAAACTTGGTAAATTCATCGCCCTACCACACAAGAAGGCTTTCCCGACGACCCACATGCG
GTCGAGAAGAACAGATTTTTACCACGCAGGGTACTACGTTCATCGCGCACCACCGTGCAA
ATGACTTCTTCCTCAGCCCTCCAAGGAGTGCCTACAAGAAACTTTTTTAGGCACTAGCCT
AGGAGGGAAGCTGCAAGCCATGTCCTCCGTGAAGGCATTTCCCGAAGGACTCAAGTGGGT
AGAGTGCGAACGGGGCATCGGAGGAAAGAATTCCCCCGCACGCTACATTCCCGAGCAAGC
TGTTTATGTGTCTAAAATGGATATGGTATTTACCAGGTATTTGCCAATATTGTATTGGGC
AAGATTTTTTGACGTATGGTACCATACACCCAATAACAATTACTTTGAGCCACTGCAAGA
TTTTTTGCAGTCGGCTAGATAGAGGAAAAATCGTTGAAACAGAGAAAGTATTAAGGTTAA
CGCCAATCAGAACACTAGTCCAGATCTTGACCAACAATAATATATAGTCCAAATCTGGAC
TAAAGATTTTGACTTTTTCAGAATCCACTGGAAGGAGAGGTCCTACAGCCCAGCTCACAT
CACCGGTAAGTTACTCACGAAAAATCAGCCCTAGAGACATATCACCACCCTAGATGTCCG
TCGCAGGTAAATCGTACTATTTGCCGCCAAAAATTACTACACATGCCATGGTTTCTCCCC
ATGTTATTGGATTTTTGACCAGGATGCGTGATCGGACGGAAACACGACTGACTTTGAAAC
CGGGGAAAACAAGAGAGTAACTGGAAAGTTCTGGGAAAGATGTACCGTATGCCCCAATAA
ATAAGAATAAAGAATAAGAAACTCAAATTACTAGTCCATGTCCAAATGGACACTAGAAAT
ACCGTTTTCCGCAAAATGAGTGTAAGTAAGATCTGTGGCAGGAGAAATGGAACCAGTGCT
GGGGTCAATAACGACCCATGTCGATAGAACAATACATCAACCGTCGATGTTTGCCTTCAA
TGTTGTCAAGTCAAAATGATGGCTGATAGTGCTTTCGGGAAACTGTAGAACAAGCGATTC
TTGTATGCTGTGAGTAGTATCACTGTTTGTGTATTTGACAGGATGTAAGTTGGGTTGAGA
GTAACTGTCAAAAGCTCTTTGAATCAGTCTTCCAGGCCGCATGCTTTGGCCCACACCTTT
CCCCTTCATCTGTAAATGAGTTTACTTTGAGAACATGGACCCATTCCTCAAAAAAGGGTA
CACCCCAGTCTCCTGGTTCATGGGCCTTGTTGAAACATGCAACGGATCGGCTTGTGCAGT
CTGAACCAGAGGTACTAACGCAGTAAGGTCTTCAACTGGATGAGCGTCAGCACAATCATT
GTACACAAGAAATGATTTCATATCTGAGTCTGCGTTTGACATGTGTTTACTCTCATGAAC
AAGAGTAGCTTTAGATTTGGAAAGTTGAATATAATTTCACTGAGAACAGAACAGTTACAG
GAAACGTTGTGATTGTAGTTGAGAAGGTAGACCCGGGCACTTCGCCAGTAGTGCCATCTT
GAGTTTCAGATAAGTGACATGCAATGGGCCAGTCGGTGTTGTGGAATTCTAGTTTTCTTC
GAGTACAGCAGGTGTCAAGGATTTGTGCTGCTTTGGAATGAGGCAAAGTAGATGTTGGCT
TGGGTAGTTCCGTTGATGATTTTGTTTATTTGATGAATTATCTTTTGAAGGAATGCTCTC
ATTACCAAGGTAGGCGGTCTTATTGCATCCTGACTGAAGTTGTTCATCAATTTTTGAGGT
GTTTGACTCAAGGAAGCCGCTATGGTCTTGTGGGAGATGCCTGCATACTGGTACTTTTTT
CGAGTGCTTTTGGACGGAAGGTCTGTGTAAACAGAAAAGAAGACATTAGGATGTGTTAGC
AATAAGTGATTTCATGAGTCATATCTTATTTCACATGAAATGCTCATACCAGGTGGTAAG
TGGTTTTGTTTTGTTTGGCGTGAACGAAGTTGAACGTTTTTGAAGTTGTAGGTCTTCCGA
TGGGGTAGCGCCTGCCCTAGTGTCTTGTGTTGGTGCTAATGATGGAATTGTGGTGGCATT
TTCATAAGTGAGGTATAATTGTAATACGAGAATAAGAAACGATAAGCAAGAATGACATAA
ATATGATGAGTGATCTAACATGATAGAATGGTAGGTGAAGATTACACCCATTGGCAAAAA
CAAAAGGGTACGAGGATGCAATTCTACGCCAATGTCCAGGTCATTGACCGATTTCACGAT
ACATATTGCCAGACATAAAATGTAGCGTAACAAACAAGGATTCAACAAAAGCCTTTGTCG
GTTTCTGGTCATTCACAATTACATGATCTGCAACATTGTAAATCAGCAACGAGTCGAAAG
AAAACAACAAGGCAAGAAGTACAACTGCTGCAAGATTTTTCTCTCATCAAAGAATGTGTT
ACTTACTATTATTTTTTTCTAGTTTTTATTTCCATTGTGTTCTGTTCAGTAACTTCCTTG
ACGTCAATGTCATCGCCACGCCTTCATTGTTAGATTGTCTATATTGTTACAACAGAAACG
TTAGAAGTACATACATTTTCGCTTCAAAATTATGTTAAAATTGTTTTACCTCCTGCATGA
TGTTGCTTAGTTTCCTGGACGCTTTTGCCGGATGAGCGCAAGCGTTGTTTTGATGGAAAA
GGCGCTGCTGGTCCGCCTTGATCATGCCTTGTTCGCTTGTTTTGTGTTGGATGACATGGT
GCATTATTGTTTTAGATCGTGGTTTATGGAGAGATTGTTGGACTGACCTAAGCCGCTTTG
CTGTAGTTGTTACTATGTAGTAAACGGGTAGATACATGTTGTTGAAAGATTTTATTTATG
AGAGTTACACTACTGAAATAGGTATTGCATGGTACACTAGGTAATCCATGCATCACCAAG
CACAGGTGATCCTGTTAGAGATTGAGGTAATTTAGGGCAGTTCCATGACTGCTCCTTTCT
CTCAACTGCCAACAGGAACTGTCCCATGAGAAGGTTTCTGAGAAAGAAATCTCTCTTGGA
TATTTTGTCCAAGAAACACCTAGAATGTATATGGGTGTTTCTCAAGAAAGAAATTGTCTT
TTGAATATTGTTTCTCAGAAACAATATCTTATGACTATTGTACTTCCTTTGTGTTACACA
AAGGGAAGAGGACCATTGAGGTTCCACCTGGAACCTCTTTGGGTTACCAGTTAGGTAGAT
AATTGGCCTATGTCACCTCCCACGATTGGAGAATTAGCGTGGCTCGAAAAGTAAAACCTC
GGTGAGGAAAAATCCGAATATGAGCCAGACTTGCAGAAAACCGTTCTTGTTGAGGTTAAA
AATGTGCAAGCTGCCTGTGACGCTTTGTACCTACATATTATTTTATGTAGTATATGAAGT
GTAAGTTCATGTGGAGAGGGAGATTTGTCATGGCTTATGATAAAGCTGGTTTGATTGTAC
TCTCCTAAGTCAAACTTATATTCTGACTTACTCCGCGGTAACCCTGATTGTCTTATCGTA
TACTGTCTGTGATAGTCCAATTATCACTGGTATACCGACTGAATATTTGTGCGGGGTAAA
ATACCTTTGTTTACTAAGCATTGCTTTCCACGGACCATGTGACCATAAATTTATGAGGAT
AATTTTGGGTCGGTTTGGTGTTGCCTGGTGTCTCCTATTGATTTAGTCTGTGTGTGCAAA
AGTGGAAAACAACAATTCCATCTTATGATTGCTACACTACATTTAGGCGATAGGCACTGC
ATAGTAGGTATGAGTGAATGGCATCTGAGTGTTTGTTTAGGTAAACATTGTGCCACTAGA
AGCTGCTGACAAGACCATGATTGGTACAGCAGGCCAAGCATCTCCATGATTTGGTTGATG
TTGAACTCTAGATAGTAATTCACTTTTGGGTTTTGATATTTGAAGACTCTGGTTGACTTA
CACTGGGAAGCCAAATGAAATGCATATGGTCCGAAAGTGGAGTGTTGAAACTGCACCTTA
ATTGTCACGATGTGTGTACAATGTGGATATTGAACCAGGTCTAGGCAAGGTGCTGATAGT
ACAGATATTCTGTTTGTTATCTTCTGCAATCCTTTGTGTTTGTATATTGTCCTTCTATTT
GCTCTGTCCCTATGTATCCATGGGAATAGTTGCCCAAAGGGTCAGCTATCGGCAAGTGAA
CAATGTTAAGTCATACATAATGTATTGACTATAATCATTGGAAGGTCCAAGCCAACGCTA
TGTCTTTTTGTACCATGAAGAGTACGGATTCAGTGTTTATGATATCCTTTTGTATTTTGT
AGCAAGGGTATAACTCTTTTGTTGGTGGTAATGACATTGCAACATATTTAAATGTGCATG
TGCGTACCAATTTTTATATTTTGTAAGACAGTTGTTGACTATAATCTTATGGTTTATGGA
ACCATATTGTGACTTCATTAGCGAGCATCATGGAGAAGTGAACTTTCCATGATATGTTGA
CAACGTAATAGTTGTGTTTCTCTTTGGATTTGTCTAAGCTAGTGAAGCGATACTACATTT
CTGTGCACAGCTTGAGTTGCATTTGTTTTGCATTGCATGCCAACAAGGTGCTACATGTCT
CTCAGTAGAGATGTTCATGTTTGACTTATCCTTTGTGTGAGATGATATTCCTGTTTAACT
AGGGATACTCACAATTCTATGTGCTGTGGTTTTACAAGAACAAAGGTTGTGGATCCTTTG
TGTTGTTGTGCTCATATGATCATGAGGCTTATTTTATGGTTTGTTGTGCAACATGTATGT
GCACTACCTATGGTCATCCCGTTGTCTTTAGCAAAAGACCCACGTTCGGTGACTCTAAGA
GTCCTTCCTTATGGACACCATGTGTTCTCCATGGATAATTCTGAAGGTAAACCATCAGAA
GTTCTCACAAGAGAATCAAGTACTAGTCATTGAGTCTCAGTGAGACCATAATCTAGTAAG
ACACAGTGTTGAATCCAATGATGTTAATCATGGTCAAGGATTCATTTCTCTTATTCTGTG
TATTATATGCACTCTAAGTTCAGCAAGTTACTAGAATGCGAGCATACCCAACCTGAGTTG
GTGTTGCTCTAGACTTGTTGTGGTAACAAATGTCTAACATTAATGTGTCTCTTTTTGTGT
ACAGTGTACCTCCTCCTCTACAATTCCAGTTGTGAGTGAGGCGAGACAATCATATTGTCT
TACCCAAGGTTCTCCCTTGTACTGGACCACCCAGTAGCATGTGAGTTCCCTGTATGGGCG
AATGTTTTAGCGAGTTTTCATCTGCTTGTAAGCATGGTGCTTTTGCCATGCGAAGACTTT
GGGTCTGTTATTAAGCCCTTGTTGTCTTTGTGCAGAGATGTGTGTATTGGTTTGTCATGC
AAACCCTTACTGCTTGGTAAGTCCATCCTAACCTTGTTTAAGGTGGTCTCTCAAGCTAGC
CTTTGGAGAATATCATATTACTCCAAATGAGTTCTATTGAGAACAGTATGGCCATCATTG
ACTCCATTGAATGTGCTTGTGAGGCACATGGAAAACCCATGATTGTTATTGCTAGCTCTG
AGTAGGTATAACCTTCTTCAGTGTTTCTAGGCATGAACGGGTTCCAGATGCTCAGTATCT
AGTCTATGATTTTTGACTTTTCATGAAGTCTTATGGTGTTTGCAGAGTTGAACATAGCAA
CATCTACAGTACTGTAAGAATTCTTTTGAGTTTAGACAGTTTTGCTAACTTTTGTCCATA
TCTTATTTTAAGAATCACTTTTGATTTACAGTAATTTATGTTTGTTTGGGTGTTCTGTTC
TTGTACAGCCAGTTCTGACGACGGCTGTCAATGAAACCCTCCAGTCGCCAAGGTAAATTG
TCCTCGTTGTTTTTACTTGACTTTTGACTGGTTGTGCTCTGTCTTATAGGCTGTAAACCT
ACCTCGTTCAAAAAATAGAGGTAAACAGGCACGTTCTTCCAACACACTGAACTTCATCAA
ACAGTTTCTCTTGTCATGAGAAACCTCAGTAACGGTATGAAATTGAGTTTGTAGTGTAAG
TCTTTTATTTTGACACAGCTTGGAAGGTGCTATTTTACTCAACCCCCAGAGGAGTTTTTC
ACAGGAGTGGTTAGCTCTGTGATCATGAGTATTTTTGCTCAAGAAGAGTCCTGCACTTAA
GTGGTTAGCTATGTGCTTGGTATGTTGTAATTTGCGAATCAGAAGATCTGTGCTTTTCTG
GTACTTACAGTCTCATGGAGTGCCACAGTTCCTGGATGATAGCGATGGGGCTTCTTGCAA
CCTCCTGCAGCAGGTGCATTCTTGCGGGCTGCCTTTGTCACTAGCTGCTTTCGGGGCTTT
ACCACCAGTACACTGCGAAGCAGTTTGCCGCTCGAGCCATGTTGTTCTTCTGATGGTATA
CCTTTGGGAGAACACCCGATGCCAACCGTTCTGTTAGTATTGAAAAGCTGTGTCAGGCTG
AAATTGAATAGTGTTGTGTTAGAAGAGAGGGTTCGATTGAATGAATGTGAGTTCTATTTA
CACTTGTCACAAGATAGTGGACATGTTGTTCCCTCACAACAATTTTTTTGGTGGATGCTT
CATAGAAATCCCTCATCTAGTAGAACCAAGTGGACTAGGCCCAACAAAATATCTTTGATG
TGAAGACTTGTGATTCAGGAAGTTTCAGTCATGAACTACCGGTATGCCACCCGTACACTC
TGAGGCTAATTTTGTGTAAAAACTTAGCGTGATAAATGAAAATACGAATAGGGCTTAAGT
AATGTAAAAAATATCTGGTAACCCACCCGTACACTCTTGAAATTCCAGTAACCTCCTGTA
CACTCTGACGCTTTGCGGTGTACCGGAGGTTACCGGTGTTTCGTTTGCAGTGTAATTTTT
AAGTGAAAGATTTCAATGCAAGAACAGAATCTCGTTTTGCAAAAGAATCTACGCCCACGA
AGGACACTAGTACTGCGGTTGCAAGACCACGATCCCAGTTCATGCAATGAAATCAGTCAA
ATCAAAATGTCTCACCATTCCCAACCAGGCAAAATAACAATCAACAAAACATTTAAACAG
GTACAAACAAAATAAACAGACAGCATAACATCAACAAGATTTGAGACATAGTGGAAGGGA
GTAAGCAGTGGTGATGCGGGCCAACCAATCTTTTGAATTGCTGGTGGTGGCATTGACAGC
AGGACAAAGCTTCATCTGTGGGATCTGATATTTCAGATCTCAAAGAAATTTAATTAAAAA
ATGGTGAGTGGATAAAGAAATGCAACATCATTAAATGGTGATATTTTCTCACCATTCTAC
TTTAGTTGCCCCTCTATATAACTGTTACCTAATGCTTAGCCAATGTAGAGAAGTCAAAAA
ATAAATTGAAAATTGTTAAACCCTCATGATATGAAGAGAAAAAACAAACAAAAAGAAAAC
AGCAAAACGGTCTCACCTTGCAAGCAGTATTGGCTGAAAGGAATTCTGTTGGCTAGTGGT
GGGTGTTGGCAGCGTGACCCAAGATCCCCAGAGTAGAGTTGGGAGGGAGGCGGACAGTAT
AATTGAAAATTGTTAACTTGTCCTCATGGCTTGAACTTTGATAGCAAAAAATCAAACATA
GTCTCACCTTGCGAGCAGGATTGCCTGATAGGGAATTCTAATGGCTAGTGGTGGGTGTTG
GTGGCATGGCCTAATTTCCTCTATGGGCCAAGATTTCCGTGGTAAAGTTGAGAGGAAGGT
GAACAATTTAATTGAAAATTGTTAAATTGTCAGGGAAGGGAAGAGTGAAAACAAAAAAAC
CAAATAAAGTCTCACCTTGTGCATGGGATTTGATGACAGAGAATGATGTTGGCTAGTGAT
GAGTGGTGGGGGCGTGGCCTCAATCAATCTGTGTGCAAAATTTCCCATTGTTGAGTTGGG
AGATTTGCAGAACAGAAATTTAATTGAAAAACTGGTGAGTTAAAAAACCTTAAACATCAT
CAAAACATGATGATTTCTCACCGTTCTTTTTGTGCTGCCACTCTGCTGAATTGAACGCAA
GCGGGTGGCAGCAATGGTGGCTCAAAAGACTGTCTGTGAGCTTCAAAACCACAGATCGCG
TTTAAGAAATGAAAGAAGTAATTTAATTGAAAAATTGGTGAGTAAAAAAGCTGTAACATA
ATCAACAAATGATCTTTTCTCACCGTTCTTTTTATGCTGCCACTCTACTGAAATGAACGG
AAGTGGGTGGTGGCAATGGCGGCGCAAAAGACGGTCTGTGGGCTTCAATACCACAGATCG
CGCGTGAGAATGTAAGGCAGCAATTTAATTGAAAAAAAAACAGTGAGTAAAAAAGCTGTA
ACATAATCAAAAGATGATGTTTTCTCACCTTTCTTTTTGCTTTGCCGCTCTGCTGGAATG
GACGCAAGCAGGTGGCAGCAACAGCAGAGCAAAAGACGGTCTGTGGGCTTCAATACCACA
GATCGCGTGAGGAATTAAAAGCAGCAATTTAATTGAAAAAATGGTGAGTAAAAAAACTGT
AACATCATCAAAACATGATGTTTTCTCACCGTTCTTTTTGCTTTGTTGCTCTGCTGTCAT
GAACGCGAGCAGGTGGCAGCAACAGCAGAGCAAAAGACGGTCTGTGGGCTTCAATACCAC
AGATCGCGCATACAAATTAAAAGCAGCAATTTAATTGAAAAAATGGTGAGTAAAAAATCT
GTAACATCGTCAAAACTTGATGTTTTCTCACCGTTTTGTGTGTGGCCGCTCTGCTGAAAT
GAGCGCGAGCAGGTGGCAGCAACGGTGGAGCAAAAGACAGTCTGTGGGCTTCAGTGTGAT
TGATCGCGGGGTGGATCAAAAAAGGTAACAATTTAATTGAAAAAGTTTATCATGTATCGC
ACTTGCAATAAAGACAAGAATGTCATGGGTATTTCCCGCCCTTCTTTATTATTGTGAAAT
CGTGTGAAATGCGAAGTGCATGAATGCCTGTTGAGGGCCAGACTACATAGGGTGGGGAAC
TACACAAATGGGAAGTGCTGAAAAAATTCTGCCTAGGTTAAGAGATTATTTAGATTAAAA
AACTTGTTTTAGTACCTAATGTTAGTAAAACTGTTAGCAGTCCGTTGAAGTCTAACATTG
TTGATACTTAGTAGCTACCTGTACATTTTGTATTTTTTAAAGATATTGCCCCCACATCAA
TAAAATAACCATGCCACCATGAGATTTTCAACAGCATAATTCAATTGCAGTGGACTCTGA
ATACAGAGTGCAGGAGCGTGACCTAAAGGGTTCTATTTCAGACCTTTAGGGCACGACACC
GAACCTTATTTTTGGGGTTATTAATTGAATTGATACACACCGCACTTTCAACATGACATC
ATGGCGTCCAAATACTATCCTTGTCTCAAAGTCATGGATGCAGCTAACTGATGATCCACG
ACAAAATATTCAGACAAATGGATTTGTGATGAGTCCTGGTTTCGTATAATGAATGAAAAG
TTTCCAAATTTATCACTAGCCTTTAACTTTAGAAGAACAGATGTTGTCAAAACAATTACG
TCGTTGGCTGGTCCCTTTGACTCAATCATTCAAACATCAACGGAATCTATCACAAAGTAT
TCAAAGTTGAATGTCCATATTTAGGAAACAGGTGACCTGTGAACTTTTTCTATAGGCATC
ATTCTAGCCCTTGTCCTTATAACATAAGCACTTGCCCCCCATGCGCATATTTGAATCAAG
ACTTCACCACATTGCCCGTCATCACACACACAAAATATATTCGAGGAAACTTGTCCACCT
TTTGATATTAGTCGCAATGGTGAGGAAAGGAGACAGGAAGGGGGGCAGGGAAGTGACAAT
GGAAGAAACGAGGGAAACGATGGATGCTGTTTGGGGGGGGGATAGGAGCTGTGGAAATGA
ATGTGGATGGTGATGGGGGGAGAGGTTATAAATTCACTGAATAATGCAAAGAAAATGAAA
GGGTTGATATTGACACTTCAAATGAGGTCAGATCAATATACTGGGAATCAATGGAAGCGG
CTAACCTGTTTGGGTTTGAATATGGTGATGACGTATATGTGGGAGTCCGGAAGACATTGA
ATGTATATGATGGATACAAAAACATTGTCAAGGGAGAGGGAGAAGGTCTATCAGAATATC
AAATATTCAACATACAAAACAAGTCTCTTTACCTTCGATGTGCATATGATATTGCATTGA
CGCGACTTGGGAAAGAGACTTTGAATTGGACTGTGAGATATTGTAAAGAGGCGGTATTGA
AAGTAAATGAGATGGGGATTCAGGCAACAACTAGTGCAAGAACTGTTCAGAATTGAAATG
TCAACTTCAGAAAAATTGCAAATTCCCTCATCCCACTCCAAAGATTGCAAATGGCATGAA
GTACAAACCATCCCTCTTTGAATTTTTCCCCAGCATTGAACTGGACAACAAAGACTTTAT
TTTTGGGAACTTCAACAATTTTCATGTTGAAATGTTAAGAGATGAGGTGATCACAACAAT
CTTACCTTGGCACATGACAAAGATGATCCAAGATGAACAGTTACAAAAGGAGTCTGAAGA
GTACAAACTCCTTGAACATATAACATCAAACCCTCCTGCCTACTCAACAGTGTTGAAATG
GATGCATGCAATGGGTGACTACCTTAATCGTTCCAGGTGTTCAGATGTTCAAACATCCAG
TCCCAGATGTATACTTTAGAACTGATTTGGGACAGTTTTTAAGAACTGACTACCACAATT
ACTTTTGGCTACAAATGTTCTAGATTTTGTTTTTCACGTGATTCCCTGATGTTGACAGCA
AGATTCGCGAAACAACCATGATGCCCATCACCATTTCCCTCCACGTTCTCCATCACCACT
TCGTTCTGACACCATGACACTCTCTGATTGATCCATGAGCAGAATGCTGTCGATCCTTCC
TGCCTCCTCCACTTAACATCGCGTGAATATACTCGCGCTTATCTTAGCACTTTGCACGTA
TTCCAACAGCATTCGTGAACGCACGTGGCTGTACAGGGAAGCCGTACTCCCTTGTTCTAA
CATGTTCTAACGTATACAAACAGAATCAGCGATTGTTATCGCTCATAGATTAAAAAGACT
TCGAGAGCAATAATAACCTATTCATGTGCTTCCACATGCTTCCACGTGGTATTTTTTTGT
TCCAGGTAGTTCCAGATCCATGTTTTTCCAAACTAGACAAAAGGGGTGTCCGGACCCCTT
TTCCAGTTTGGAACGGCATCTGGACAAAAAAGGGGGTAGGGCAAGAGGTCTGGAACAGAT
CTGGCCGTTCCAGAAATCTGAATATCTGAACATCTTAACACCTAGAACGATTAAGGTAGT
CCCCCAATGGGATTTAAACAAGACACAGCAAAGAAGTGTTATTATGTAGATGGTCATGAA
AAACCAGAACAACAGAAGCATAGATCAAAATTCTTGGATGAATATCTCACCAGGATTGAA
CCCAGATGCCATAGATGGGTTCAGTTATCCATTGTTGAGATCAATGATCTCAAGGGGCAA
ATGAACGAAAGCAAACTTTTAAATACTGGCTATTGCTTCAAATCTGGTGAAGAGGATATG
ATTGAATTCCATGTCAATGATCATGACTACCTGCAAGCATATGCAGATATGAAATACCCG
GACTTTGGCGGATCTGTTAGTATCAGGACACCACCAGGAGTGAAACCGGTCATTGGTTTT
GGACAAGATGAAGCTATTTATAACCAAAATTCAACAAATACATCTCCCTGGGTCGGGCCA
AACGGTGAGAGACCATTGCTTCCAAAGAACAATGGAATGGGGAAGACGATCTCTGCATTT
CAGTGTAGAGAAACAGGTTGGGGAATAGACTTGAGTTATGAACAGTTGGGTAGAATCAAT
AATAGACAAAGGAGTCAGCAATATTTCAACATAGAAGCAGCAACAGATGTGTTGGGATCC
AGTTATAAAAGTCCGCTCACCATTTCTCCTTTTCTTCACACATATGAGTTTGGTGGAACC
AATGGCTATTGGACAGGTAATCATGCAATCATTCAGGTAGAAGATTGCATTGATTGTGTC
AGGGAGATTTATGCTGATCAGTTTGAAGTTATATTCCTTTTTGACCATAGCAGTGGACAT
GTGAAGATGAGAATTAATGGGTTATATGTGAAAGGAATGAATAAAAGTTGGGGTGACAAA
ATAATGAGGTCTACCTTGATTGAGGATGGATCTGTTGGGCCATTTCACAATCCCGATAAC
CCAGAAATGGCTACAATTGGGCACACACAATCCATGTTGTATGATGAATCAGACATTGGA
CCCTTTAACCTGTCACCCAGAGATAGGCAATCTTGCAAATATGACGTTGTCGAGACTTTA
CCTGCAGAAAAGCAGAAAACTGTCAATTGAAGAAAGTTGAGCTGGTCGACCTGCTAATGC
AAACTGATCTTGGCAAAGGCCTAGGCAAGCAAGCTTTGCTCAATATGTGACTCACAGATT
TACAAGACAAGACCACAGCACTTTCAATTGACATCAAGGCAACTGTTACCTCCAAACTGT
GTAAAGGTTGGGTAGGCAAGGGAGAGGGGTTACTTCAAGTTCTTTGGGAGAGAGGTTTTA
TTGATGAATCAAAGGTAAAGAATTATAAGATCAAAGCGCTGGATGAAGATGGAAATGTGG
TACCTACATTCTCTTTAGAATACATGATGGCAAACTGTCCCGACTTTTTAAATGAGATGT
CTCAGCTTGAGTATGTCTGCCCGCAACTGGGTACTAGAACAATCATCACTACAAAGTATC
ACACAGAATTTGCAGGGGAAGGTATCGAGTATTCCTGGAGATACTCTAAGTCCTTGTACC
GCATGTCTCCATTGAAAATGAAAAGGGGTAATGAACAGTTTGATAAACTTGTATCACATT
GCATTTCAAAAGAGACAATGACCAGAGAGTTAGTTAGACGATTCAGTAAAAGGGCCAGAC
AGTACATGCTGTCGTATCAAACTCCATCCTCAAACAGCTTGCAATCAATCAATTTCTTAC
CAACAAAATGAAAAAATGAAAGCCCTGCTGAAATGTCATAGAGCAGCCATTGATTTTGAC
AACAAATTTATCATGAAAGTCGTGACGGACTTCAGTTTCAATACTTTGGTAACAAAAAGG
GGATTAATTGATAGGGCTACCAAGTCGAAGAAGAAGAAAAATAATTAAAATGAGGAATAC
GATTATTAAGAACCAATGAATTTTCTTACAAGCTTTGATGATTCATGGGTATTTTATATT
TATGGTCGATTATGGTCACTTTCGGCAAATGGTCACCAAAAAAACGGCCTATATAATATA
TTTTATGAGCGTTTGGAGAACACAAAGAAGATTTTAAACATTTCGAGTCTTAAAATGCAC
CAGTATTTTGTATTAATGTCCGTATACATTAAAACGGGTTATATAAATTGAAATTGCTAT
ATCTACAGTATATCGAGTTTTAGGAAACTTACAATTTTTAAATGAATCGACGAAATTTGA
TAGTATTATTTTATCTTAATGGCTGTATATCAAAGTATGACATGTCAACATGTCTGGATA
TAAGCTAATGTTGGTCCGTTTCTTTTTTATTAATGTCTGTATATCATTTAATCAGACATT
TCTTGACTGTTGCGTAACAACCAAACTGTAAGCGTTCAAATTCTTATATACATAATCATG
GGGTATGATTATTCATATAAGTAGATGAATACTAAAAATATCATACTATACGGGTCTACA
CATATCAGGGAATGAAGGTTTAGATATACAAAAATGCCCGTTTTATGCACGCACATTTTA
AATATCCGTTGGTTGCTAACTAATTTGTGCCACATCGCTAATTTTTTGTATGGTAAGGTA
CCACCTTAATACGATCCAATACCACACCCACGCTGCTTGCAGGCTGCTCCAGAACTGCTT
TCCAACACCATGCAAATATCAGCCCGAGAATGACCGACAATGAAGACAATGAGCAAAATG
ATTGTTGTATCATCGGATAATGATGATATGCAATACCACCATGATCGCATCTTGAAGGGA
CGCCTTTTTGGTAGAGTAGATCGTGAAATTTGCTTGCCGAGACTGTTTGTTTCACGCGCA
GCAGCATAAATGTCTTTACATGTCAGCAGTGGTCGCACGGAGCGAATCGAACGGCGCTGA
TCAAGATGGGCCTGAATGACTCCCAATATGGAGTTGTCACATTGGGGAAGTCGTTTTTAC
GCAATCGTCGCGAAACTTTATTACGCAACTGCACTGTCACGCTACTTTGTTTGTGCAAAA
TCGATTTGTTATATATATGACTCGGTTATGTATATGAATTGTTTATGTATGAAAGCAGCG
CATTATTTTACTAACATAACTGCAACACTCCTTCGTTTGCGAAAAATCGATATGTACATC
AATATGTTATGTACATAACCATGATTGATTGAAAGAAAAGGTATGTATTTGACATTGTTA
TGTATATAACAGCACATGTTCATGACATTATTATGTATTTACCAACAAATCGCTTTTTTC
TGCCAATCTGTTTGGTGGGCCACATGTGAAATGATCCCATACAGGTACGTTTATGTCTTT
CTTATGTGAAAGCAAGAACAGGTGAGCACCCAAACCCAAGGAAGATGGATTCAATATTTT
GGGATCGCGCCAGATGCTCAACATTGGTATGGCACCAGATGTTTGTTTTTTGGATTGCAG
GCAGTATGATGTCAATATTCTTTGATTTGCAAAGGAAGTACTTTGCCGATATTTTTTGAT
TGCACAGAGCGTATGGTGTCAATATTTTTGATGTCACTTGGTGTCGCTTTTTTGGATTGC
ACAGGAAGTATGGTGTCGATGTTTTTTGTGGCGCAGGAAGTTTGGTGTCCATGTTTTTGG
ATTTGCATGAAGTATTGTATTGATAGTTTGGGATCACGCATGGGAATTTCTTGTCATGTT
TTTGGACAGCGCAGGCCCATGATATAAAATTGTTATCTGCATAATTTCGGGGTGTCGGGC
ATGATGTGTGCAGCCTACAGAGGTAAGAGAAAACAGAGGAAAGTTGCACTATTTTTATCG
TTATTTTTATTATTTGTTTACCAATTGTTTCTAATCATAAGAATCCTTACTTCTAGTTTT
GGGATTGCGCCAGATGTTCGATTTTCGGATTGCAGGCAGTATGATGTCAATTTTTTTGAT
TTGCAAAGAAATTATTGTGTCAAAGTTTTTGGATTGCACGGGAAAAATGGTGTCAATATT
TTTGAAGTCACTGCATCGTGGTGTCGCTATTTTTGGATTGCACAAGAAGTATGGTGTCGA
TGTTTTTTGACGGCGCAGGAAGTATGGTGTCGATATTTTTGGATTTGCATAAAGTATTGT
GAGCGAGGTGGCTTGGCCCGAAATACCCTGCGATTATGATGAATGGGCTCCTCCAAAGAA
GAGAAGGACTCAGGGAAAATGATAACACCCAGAGTTTTCAGAGTATTATATTTTTTGGAA
GGAGAGGTAAGTTTATACATTTGTTATATATATAACTTTGTGTCGTCTTGGTGAGGAATG
GATAAGAGAGTGTCTCTTTTTGGCCGACCAATCAGGTTATGTTTGTGACGATGTTATATA
CATAACCGCATGATCGTGTGTATTTCTCAGACATTGAAGACATCTTAACAAGCAAAGGTA
AGTAATTGCAGAATTGATTTATTGAGTTTTTGTGCAGGCAAAAAAGAATCAGGCCCATGA
ATCACCTGATTGGTGAGTACTGCCATTTCTTAATTGCAACTATTTAATTGGAAATTTACG
CAACTGACCCTGCCCTTCATCATACATAATTTTGCCATGGTGTTCTATGGATAACTCTTT
TGTTGGCAGGGCAAACAGGTTATGTACTCGGCGTTGTTATATATATCACCGCTTGATTCA
GGTTAGTGATGGTAAGATAAGGTGCAAGTGTGATGTTTTTTGAGGAAATTATCTTGTGGA
GCTAACCGGCCATTTCATCTGGATGTGTCATGTTCTCGGCGTTGTTATGTTTGGATCTAT
GTTATATACATAGCAGCGCAGATTGTGATGACTATATGGTTATGTACGCGAGGTTGGTAT
ATATATAACCACCGTGATCAAAGTTATGGTAGGATAAGGTGCAAGTGTGATGTTTTTTTG
AGGACATTATCTTGTGGAGCTAACTGGCCATTTCATCTGGATGTGTTATGTTCTCGACGG
TGTTATGTTTGGATCAATGTTATATACATAACGCGCTTGTTGTGATGACTATATGCAAAC
TGCTGTGGTTTTTTGGACTCTCTGGGGATAGCGGTAGAATAATGAAATTTATTGTAACGG
GAAAGTATTTTGGTGGCAATTTGTAACTTAAAAACTGGTAAATCCGGTGACCATTTGCAG
AAAGTGACCATAAGTGACCACAAATATCTCAAACCAACCAACCCCCCCCCCCCCGAAAAA
GAGCCAACTCCAACCCACTTTCCACAACACTCATGTTGATCACATGATCTACTCAATGTG
TTGTCTGTGACTCCAACTATGTTAACAAATCTTTGTTATGCAGGATATAAAATGAAGTGG
AGACAAAGTTATTTGTTAGTGCCAAACAATGAAATAAGTTAAAGAGCTTCAAGGTCTCAG
AAATAATGAACGACTTTCAAACTAACAACAGGACACAATCATCGTGTCCGGTTAAAAACA
ACACTCGGTGACACAAGGGATCAATCTTCAAACCTTATCACGTCCGCCATTGTTGAAGAT
GTCCGTATCAAGCTCAATCGGATGACAAAATAATAATGAGAGGCAAACGAGTGAGAGCGG
TGCGTGTTCTTGTGTCGATTTTTTTGTGATGCAACCTGTTGGAATCATTATTTATTTATA
TATGCTATTTTGGTTGAAAAATGGAAATTATGCGAAATGTTATAAGAGCCTTTCGTGCAA
ATTTTATGGCATGTAGATTGTGTACTTCACTCTACGTGGTGCAGGTCCAGGCATATCCAA
GCTGTAGCTGCTCGCTTACATATTTACGATCAAAATTACATGACGTATTGAAAAATCGAC
GTAGCGCTACGGGAGAAACTGGTACTTGGAAATAAAAATATTACCTTGGTAATATCGGAA
AGTTGCAACCAATGTTGTAAATTCCTAGTGGGAATTCCCGTCATTTTTTAGGTTTCTCAG
TTTAGCCATGATGTCTCATTCATGCGACCGACTGACCAGTGAATGGATTTCGTTTACTAC
GAGATTTAATATTAATTCCTTTTCATGTAAAATAATTTACTTCAATATTTAACGTAGTAT
TTTTGCAACATAGGTTTATGAAGCTGTTGCACGATTTCACCGCGTGCAACCTAAAAACAT
CGTGTAGCGCGGTTGCAAAAAATCAAGGTACAAAAAAACGGTCACACTCTATTTATCGCA
ATACCACACACAAGTTATTTACTATAGTAAAGGTATGTAATAGTTACCTACCTTGTTTTT
GCACATAACATACTGCTTGTTCATCAAAGTTACTTTTGAACAATTTTTCAGATACCCCAG
ATTTTGGCAAGAGCAATACTTTGGGGGAGGGGGTGTAGCTTGGCAAAGAGAACAGAAGTT
CCATCATCATCCAATCCAATTCAATGAAACTGGATGGCCATGAATGAGGAGTAGATTTGA
TGAAGAAAAATCTGGCCTGATTTCAAAGCTACAATGTAAAGACCTTAACATTAGTAGTAA
AAACTAATTTTGTAAGTGTCATCATGATTAAAAACAATGACTTAACAATGTTGTGAGTGT
ACTTACATGTTGTTTGTTGACTAACAAAGTGTGTGTAATTAGTCATGCACACACGAATGC
ACACATGGATATTGCAAGAAGTTACTTAAGGTTTGTTATGTTAATTGAAGTTGATAACTG
TAAGATTCTATTTTAAGTGTGATAACTTTAAAAAAATCCCCAACATTTCATACATGGTTT
CTTCATTACTTTAATAAAGTTTTTTATTTGTAGTATTACTTGAGCTGAAACTAACTTACC
ATAATTTTTATTTTTCCAAGCTTGAACCTACTTATGGTAGAATCTGCATCCAATTAACAG
CACACACCAAACTTTTGTGATTCTATTAGGCATGTTCTATCAGATACCGATTTCAGTAAA
TTTGACTTACTTCAGCCTGAGCAAAAATAGGATTCTTCTTTTATATGGTTACTATTTCTG
TAAGGTACATTTCTTTCTTGTGTGATATGTGAGCCAACAAATCCACCCAGTTCATGCACT
TGCCTTGTACATCAATAACCACCATGGCACGTTTGCTGTTGCCACAGTCGATGTTCCTGA
TCTCAACACACAGACTTAATGTAGAGCCATTGTGGAGATACCATCTTCATTCTCCCCACA
CAACAACAATATAGATAGCCAGAGGCAAAAGGTGACACAACAGTTAGATTTAATTTTTTA
CATTTATTTTTACAACAGCTTAGTATTTATTCTCTTCAAGTAAAAAATAACCCCTTCACT
ATGTCACTGATAATATAATTAATCTCATAATTCAAGTTGACAAGTGCATATCATTGAACA
AACATATGATGCATCATAAGAAATTTTGCCATCGTCATGGTTGTCACAGAGTCGTACTTT
TCATCACTTGTTCTCACTCACGGGATTAGTAGTTATTTGTGGAAGGTTGTCAAGTCGTCA
AGTGGGTTGTCAGTGTCGTCACAAGGGGTCATCACGAGATAGTCATGAGTCATAACAAGG
GGTCATAAGGTCATCACCACAAGCCATCAGGGTTGTCAAAAGGTCTTCACCAAAAGTCAT
CCAGTCATCAAAGTGTCATCACACACAGTCATCAGGGTCATCAGATGGTCGTGAAAGGTA
GTCACATGAGTAAAAAATATCAAAGTTGTCACTTGTCGTCAGTTTGGCTCGCCAAAAACT
TCCACGTGGCAAAGTTGCCTGTCTTGCTGATCTTCACCCTGTTTTCAGATGCAAGAGGCT
TGAGGATATGCATTGGCACCCACATTGCATGGTACTTGACCAAGGGCACTCAATCTCTTT
AATTGACAAGTGGGACTGATCATGTTATCAAGCTGTATATCCAAATGGCTGTATACAGTG
TGAGACAAGTGATAAAACAAGCCAAGTATTTCACCTTTCATGAGAGTGGGGCCATTGAGA
TTATTTGATTATTGCTGACCTGAATCATGATTCATCTGATACTGCACTTTACTGGATTTT
CCCCATGTATGGTCAGGGGGAGCTGATTGGTTTACAATGGCAGCTGATGATGTATTAAGG
GTGCACCAAAGTAAATAAATTGCAGTTTACTTGTTAAGTTTGCTAGAACCTGGGCATGAG
TAAGACAATTAGGAGCATGGCTGGGAGCCTCTCAATAAATTCATTATGACCATTATATTT
CTGAGAGAGTTATAAGAAATAATGTATTAAAGTTGTCTGCAATGAAACTTTTTGAAATGA
GTTTTTACTCAGTGATTTTTTAGTGCCATTAGTTATAAAGTATAAGGGTGACATTATGAC
AAAACGATTTCTTATGGGTAATAAAAAATCTGTATTGTACTGTGATGGTTACGACCTATA
ATATGTGGTCTCATTCAACATTTATAGGTTGCGCGAGTTTAGCTTAATTCTACTTTGTCT
TAAAGCAAGAGAGAGAGCTCGCACACGTTGATTTAAGCCTGTTGCACGCACTGTTGCACA
CTCTGCTGATATGGGCGTAGTATTTTGAAAATAATGTACCAGCAAGACAGGCAATTTTCG
ACTTTGGCAATAAGTATCGCCAGATGGAGTCGTCAGTTGTCATCAAGAGATTTTTAAGGT
CATCAACCGGTCGTCAGTTGGGTTGTCAGAGGTCGTCACTAAAGTCATCGGGGTCATCAG
GATCGTTTTTTGGTCGTCACTTGGGTCGTCAGCGGTCGTCAGGTGGAGTCGCATGGGTCT
TCACAGTAGATCTCTTGGGTTGTCAGTTTGGGCCGTTAGTTCTCATGGTCGTCACGGAGT
CATACTGTTCGGGACTTGCTCTAACTGTACTTCTTGGTGGAAGGTCGGGAAGTTGTCAAG
TGGGTCATCAGAGTCATCAGAAGGGTCTTCAAGAGGTAATCAATTAGTCGTAACATGGGT
CGTCAAAAGGTCGTCACATAAAGTCATCAGGGTTGTCTAAAAGTCTTCACCAAAAGTCAT
CAGGTTGTCAAAATGTCGTCACATGCAGTCGTCAGGGTCGTCAGATGGTCGTGAAAGTTG
TCAGATGAGAAAAATAAATTTGCCAAAGTTGTCACTTGTCGTCAGTTTGGCTTGCAAAAA
ACTTCCACGTCACAAAGTTGCCTGTCTTGCAGTATTGAGAAGGGGTGACATCATAGTTAA
AGCTACTAACTGTGACCCTGTTCCAGTCCACTACCGTAAAAATTGGTTTATAAGACCTAG
TAAATGTTAAAAGATAGGTTTAGCTGTTCCTCGAAGCTAGTGAAGTTAACATGTGGTCGA
ATTTTTTTACCTCTTTATTTACCTGAAATAGGGGATACTTCTGATTTGCACCAAAAGTGA
ATGTCAGGAATGTTTGCATGTTGCAGTGTGCGGTGTGGGTGATGTGGACATGATGTGTGG
TGAGCTTGACAGGAAAACCTCATAACTGGTGAACCAGAAGGAATTACGAGGAGCTGTGCA
TATGGGCGTGTTGAAGACGATCAGGGCTATACATTCCTAGTGCTTTGAACACTAAAGAAC
ATGTGTAGGGCGTGAAAATGACAAAAACACTTCAGTTGGATGGGGTGGTTCTTGTAATGT
GATAGTTCCTTGAACCAGGTTCAGGTGCTGGTGTGCCAGCTGTGTCTGAGCACTGCTCCT
GGTTCAGTACTTCCGGCGGGAAATTTTGACCATCCTTTTTTTGTGAGGCTGACAGCCTCT
AATGCTACGATTTCTCCTACAGATCTTGGTATTATGTAAAGCTAAAATCCCTCCAGCTCC
CCATACCTTAACACTTTCCCCTCTTACTTCAGTTTTCCACCCATCATTAATTAAATTTAA
TTGTCAATTCAATTCATCCCTACAAATGTTTTCGGTCGGGTATAAGCCGGCACATTGAAT
CTACCTGCCCCCTACCTTCTTCCGCTAGCCAACACCAACTCCAATTAACCAAAAAAATCT
GCAAGGTCTGATTTATTTTAGTTTTAACTGTCACTCCATTTTTGATCAAGTGTTGCCAGG
TTACTTTTTCATTTAATTGTTCTATCACTGCTGACATCACGGGGTATATCTTAGCCCCAG
CATTGTATCTGACCGTTCCCCCACCTTCTTCCGCTAGCCAACCATC
>scaffold885|size20338
GGTGGAGTTTCGCGTTCTCAGACAGATGTGTGTCAAAAGATCAATGAGCTACTTTGGAGA
AATTAGACTAGAGAGAAAGCTTCTGATAAAATTTATACTTTTTAGGGAAGATTGTCAATT
GTGACTTCAATTGTTAACACATTGGCCAAAGACAAAGCTTAGACCCGTTCTGTCAATCCT
ATTTATAAATAGGTTGCAGCCTATTTATTTTTGACTTGACTGCTGTAAATAAGCACAAAA
TCACGTCTATTGACAGAAAGAACATTTTGGCACTCTTGATCTTGATGTGACATCGAAACA
CGTGGCAGGGTGGATTCACATTTTTGTCGTGCATGTGAACGGGGGAAAAATCTAAAAATG
TTGTGTCACATCTAAATGGTAAATAAATAGGATCAAAAACCTCTTTTCATATCTATTGCC
CCTGAAAAAGGTTTTTGCCTATTTACAGCCAATATTCCTTCAAGCCTATAAAGAGTATCG
CCAAATCAAAATAGGCTGCCCAAAATAGGCAATAAATAGGATTGACAAAATGGGCCTTAG
CTTGCTTAGTTACATTGCATCGCTTGTTAGTGTTAAGACATGTGCTTAAATTTGACAAAA
CCAAGATGGTGAGAACTTTTGCAATCAATCACACATGCTGTTACAATTGTCTTTTCACTT
CTTCTATATCTTTATTTGCAGTTGGTTCAATAAGTCTTTGAGATGACGTAAGTACCAATT
TTCTTTACCCTAATGCAAATGGCTCAAATATTCCTCATTCATTGAGACAAACTACAAAGA
TGACATCAAGTTGAACTTGTTGTTGCTGCCTTGCCTGTAGACTTACAAAAGTCAAATGCC
AATCTTCACTTTATAACAAAATAGATTCTTTTTGAAATTGTCAACAGGAGAATATACACA
TACACATCCCTTTTCAAGTGTAGACCTATCAAGGTTTAGGGACTCTCTGTCTTCAAAAAG
AGGTATCAAACTTGGGTGGCAGTTGTCGAAGATTATCTGAGGAGTATTGAAGAGTGTATT
GTATGGCAATTATAGCAAGTACATCTGCAGCCTGTGAGTTTTGACAAGTTGTCAGACATG
GTTAGGGGTGAAGATAGTAAATGGCAATATCATAACTATGGGGTTGTGTCAGTTGACATT
GTTTTGTTTTGAGTAGATGTTCTTTGTTGATGCCATTGCTCCAAAGAATGAACACACAAA
TGCCATCATAGAGTGCTTGAACTAACATTTATTGGATTTTTGCTCCTATACATTGCATGA
AACCAGGTGGCACATGATGCACAGGTACAGGGATTGTATTACAATTTCTATGGAGTTTCA
GTAACCTAGAACATGTTGGACAAGAGTAAGTAGTTCTCATATCAGAATTGAGGGGGCATC
AAAGCATGATTGTTGTCTTTTGAGTCTTCAATCACCTTTACTTTTGATTCTGTCTTCTGT
GAGGAGTTCTGTTTCCTCTTTCTATGGGACACAACCCCATTTTCTCTTGTAGCCCCATTT
CATCTAAACAGTATAGAACTTCACTTGACAACATCCTTGAATCGGTTGAATGACTGACAA
CATGAATCCAGAGTTCATTACTCTGTGTCCTTTGAGGAAGTGCTTGTACTGTTGCATTAA
ACTTTTTCTGCTGCAGTGGATGGATTCTTGCTGCTTGTCAGTGCTCTAGACAATGAGTTT
GCTTTTGTTTTAATTTTGCATTTGCAATTATGCATTTTGTGTTTTTTCTCGCAATCATTC
CCTGTCTTTCTAGCTGTTAGTTCCTGTCTATTAAACAGCATGAATACATTGACCAGAACC
ACAAGGGCGTCAACTTTCTTGTGGCAATTCATTCATAGCTGCTACATTGTTTGCAGTGAT
GTTGTGTTGTTCGCTTTAGCCTAATGGCACACAGACTTGGAATATGCCCTCTGGCCAGCA
AGACAGGCAACTTTGCAAATTTTCCAGGTCTTGGTTGAAAGTTGGTTGATAGTTTTTTGT
CAGTAGCAGCTGGCACCATGTCAACTGCTTGAGTTGATATTTTGCCCTTCTAGTTCCTTT
TTGGACAACACGAGTTGACTTTTGTTTTTTTGTACTTACCAACATGTCAACCACAAAATC
TATGTTATCATCAAAATACAAAAAGGTTGATTGTTGGTCAATATTTTGTACCATAATCTT
CTGCAGTTAGTCAATCATTGGTTGATATCAGGGCCAAGAATATGGACTCACCCAGATGAC
ATATAAACAATAAAAAAGGTCAATACTGCACCCTTCTATCAATATTTTGATCAACTGGAG
TCGATTTTATCAGTAGTGCAGTCAATATTGTGAACATTTTTCAATCCCAACAATAATTGT
TGATAGTGTTGATACTTGGTGAATAGATTACCAATTTCTGTCAAAGTTGCCTGTCTTGCA
GATATCCATTGTTATGTTTCATGTTGTATACTAAGGGTTTCCATAAGAATTGCCTATCAG
ATACAAGGGCTCTGCTTGGCATAGACCTGCCATTCTAAACTATCATCAACATTACGTGAC
CATCCTCTCATGAAGAGCTGATCATCTGCATCACTGCAGTTGTAGTCATCACTGTGAAGG
TGTCAGTGCTTGTCTTCACTTCAACTCCATAGAATGAAACTAGAGTATACCTTACTGTAC
AACCTTGTCGTACCTTCGTGACAAAATTATTTTACACACACACAAAATACAATTAAGTGA
AATTCATTACAGAATAACTCTTTCAGTGATTATATCTGAAGTGATCTCTCCCTAGGTTCC
TGGCGGACCAGGATGACTAGGACCAAATGCAACAACCATATTCCATGTCGACACTAATGG
CTGCATGGTACCATGATTGTCATTTAAAAACGACCGTGTAATCTTTATGAATCGTCCCCT
GAATGTACGGATGATTTGGTTAGAAAGCAAATAAAACGATCAATAAAATTTACGTAAACA
GACAAATCACAGGACATAGAGGAAAACATACCAATTGGAGTTGTAGTCTCCCACAAACCT
GTCCGCCCTCGACAAGATCACTAAATCTGCTATGGCTGCAATGTTGCGCTTATATACTTG
ATGACAATCATCGCTACTGCGTCGATCATTGATATGAAATGAAGTATCTTTGGTAGAAGG
AGCAAACCAAAACTTAACCTTGTGCCTGCACTGATCTATAATGCTTGCACCCTTGCCCTT
CACTTTGGGAAATAATTCTATTTCACTTTGAACAGTAGTAGGATCATCTGTGGCGATATA
CACATTTCGAGGGGGGTCTCGCATTCTCATTCTTCTACGACTAGTTGCTGTACAACTACC
CCAAACCTTTTCCACGTAATGCGAGAAAGGAATGTAGTTGGTGGGCATTCTTCCCGCGTT
GTAACCCTTTGTCGACCAATAATGTTGAACCTCCCTTCTTGCTTCAGCGATTAACTTATC
TCCTCTCCGAACATGAATGGCGTCGTAAGGGCTATCAAGTGGTACGTTTAAAGAACGAAT
GTGTTCCTCAACGTCACGAGCGATCCAGGGTTGAAATCTCAACAATCCCGATCTATTCAC
AAGTGCCGCAAGGTAGTCCCAAATCTGATTAGGGGAATTTATTTGCGAAAAGACTCGTGC
CTCTTCCGAGCTTGCACCAAGACGTATCGCCCAATCGTAGGCTGCAGATCGACTGCTTTC
GGACGATCGATCTGTCATTCTCGTGAGCATGTGAGCCCTTCTGGTCATACGATTCATCGA
ACTTATTCCCAACACTGTAACTGTCGTGTGCATATCACCCTCAACACAATCAACATCATG
AGTAGCCCCATGTTGCAACACGTAAGACTTTTGCTTTTTTCGAATTGCTTCCCATTCATA
ATAACCAAATTTTCCGCCGCAAGTGGGAACACCACACCCTCTGTTGACCCAAATCGGATT
CTGAATCAATCTTGACAGTCCACGAGGAAAGTCTGCACTAATGTCATCCCCCTGAAAAGC
ATCTGCGGGACAGCCAAACTGACTACCACTATCGTATAGGGTCGTGGCAGGTGGGTGCTT
CTTCCATTCAGAAAGGTAGTGGTAATTCGGTGACTCCAGAATAACAAGCGCCTTGTTTAG
AAATGTTGCGAGCAAGGAAGCCCAGATGTAAGCATTTAGTTGGGCGCCTTGGCCGTTGAT
GGAATGCTCATATGGCATGAGCAGTAGTATGTCCTTACAATTGTCATCGATGTCCCCGTC
TTGTGACTGCCAATTCAGACGCTCGTCAACAGAGAAGTCAATTTGGCTCGGAGGGATCAA
AGTTTGGTATTGAGGATGGACCGATTGCGGCTGTTGCACGACGGCAAGCGATCTTCTTAC
AGGATCATCGTTGTCCCATAGGACTGCATCGAGAACGAGGCAGCCGATCAATAAGGCGAC
CAAAAGCGGCGAGTTGATGCCCTTAAGGCGTTCTATAAACTTCTGCACGGCTTTATTAGT
CCCCGACATTTCAGGAAGTGGTATCTATCCAGGATCAGAGAATTCGAGCTAATTAATTTG
AGAATTGGAGGTCTCTCTCTCTGCGGCACCGTTAGGGCAGGTTAGGGCAACGTATAATCG
TAGTCCATGACAGGTCCATGCCTGAAAACATAAAAATGTGGTGTATATTCCTTTTTTATT
TTTCCTTCTGTGCTCCTTTTCCGGGGTATCCCTGCGGTCATTGTTGATTTGTGAGGTCAT
TCATCTTTTAGAGGTCATAATGTTGAACGAAAAGACACAAGAAATCATTAAGACTTTTTC
AAAATCTTAGTGGCATTGGAAACTGAGCCTTTCTTCTCCAATGAGACAGTTATTTCACAG
TACACCATTCATCAGAACTCACTCATGTATCTTAAAGTGTATTAGGGGTCCCCAAAGTTT
TTCATTATCAATATAATTATACAAAAAACCATAATTATTTACTTAACTCTCGTAACCTCG
CATCATTTTGTCACACCAGTACTTAAGGAATACTTATCCCATTTTCCGCCCAAAAACATT
CTCGCGCATTTTATTTCTATAATGGAACTTACTTTGACCGCCCCTTTAAATGTAATTTAT
TTATTCTACGTGTTATTTCTTAATTTCTTCAACCTCTCCACTACAAAAGCATTCCCCGTT
TCGAGCCATCTGTGTTCCCTCCCGCACTCCTTTGCGAACGTGCGAACAAAGGCAATTGCC
CCACCCCATCGTGATACGATCCGTTGGATCAATACCTCATCTGCAGCGGAGGAGACGGAG
GTGGATATGGTCGTTGATGTGTTAAAAGGGATGAGACGGTTGGTGTGTTAGTGGATGAGA
CTGTTGATGCGTTTAAGGGATGAGAGGGTTGATGATGTCACGTAGTGTGATTAAAATGAC
TGCCAAACATGTCAGAACGAGGGTTGAAAGGTTGAGCTATCATTATCTAACAGATAAAGA
TGAAAATCGGTCTTGATCAGATGTAATTATAGAAATAAAAAATTTGATAAATTTTGGAGA
AAAATTACAAGCAGCCGATGCAAGATTTTTTAGCAGTCGATGCTAGTTATCAATTGAGGC
GGCTGCTGTCTAGGTTGAGGTCATTTGTGAAGGTCACGAGCGAAACATGCTTTAGGTCGG
AGTAGTACTTAAGCGATTGTATTATCATTCTAATGAAGTAAGGTGGTCACAGTGATGTAA
ATGTAAAAGTTTTATTATTCGTGAATAAATTATGCATGTTCTGTTACGAATAAATTTGTA
CCGTTGGTGGAGTAGTACCTTATATCTATGTTGTCAGAGGCCGTGCAGTTTTGAATGATG
CAATCTTGAAGTTATCTATATTGTTGGGCAATAGAATACTAATGTGTGCTCAAAAGAAGT
AAGCTTAGGCTGTGCAGTTTGTCATATGCAATCGTGAATGCTGTTTCCTGCTTGGGCAAT
AGAGTAGTCTTGTGAGCCTAAGTAGAATCATGATATGACGTGTTTTATTTCTGAAACATT
GTGTCAGCTTGTTTGCCATCGTACATGTAAACCCTCTTGAAGTTTTTAACTTTTTTGTGT
GCAGAACAATAACCACACCTGTCAAATTTCTGATTGGTGAGGGTGCTTTACATTGCTGCG
GCGTTGTTTTATTGCCATCGTTTCAGTGGTACATCGTCGTTGTGGCGCCTCTGTTATTGT
TGTGGGCGTCTCTTGTTGTACTATTTTTGGCTGTTGTCCTTGGTGTCGTTGTGGCCGTGG
CTCGTTTCTGCCCAGTGTGTTAGCTGTCACTACAATTGTTGTGGTGGTTGCGCCCTCTGC
CGGTCTTGAACAACGGCTGTGGTGTGCAGCCGTAATGATTGTCGCGTTGTATTCTGGTTT
CAAGTTCTGCCATTTTTGAAGGGCGGTGTTATAACTCTCATTATGATTTCCGCCGTGTCG
CCAACCACACAGAAACCATTGCACTACTGTTGAGCCATTGACAGACAATAGAGAGGTAAG
CTTTTGCAATCATGTTCGTTGAAGGTGAATTTTGAAGCAATATACCCATGTGAAGAATTC
TCATTTGTTGTATTCTTTCTAATAATTGAAGGGCAAGGTGAGCAGAAGAATACTTGTTTC
GTCGCCTGGCTTCTACCCGTATATGTGTGAGGAGACACAACAATTGTCATTTTTGGTTGT
AGTGTTTGTTGATGTGGTGTAGTTTTGCAGTGGTTCTACTTCTTATGGTAATGCGTGGTT
GTGGATGTTTTTGCCACTGTGTGTCGGGCCAACAATTTTTGTGATTGTGTGGTGTAGGTT
GGGTGTGGCAGTTAGGTGGTTTCAATTTGGAGTGAGGATCGTTTGGAATTGTTGTTATGG
TGCTCGCTTCTCTGACACTACAATAAACACTGTTGGTTTATGTTATCTGCATTTGGGTGA
TGTGAGGATTGGTGGTCCCACTTCTTAATGAAGTGCGTTGTTGTGGATTTTTTGGCCACC
CGTGTGTCGGAGCCAACAATTTTTGTGATTGTGTGGGGTAGGTTCGGTGTGGCTGTGGTG
GAGTCAATTTGGAGTGAGGATCGTTTGGAATTGTTGTAATGGTTCTCGCTTCTCTGACAC
TACAATAATCACTGTTGGTTTATGTTATCTGCATTTGGGTGATGTGAGGATTGTTGCTCG
CACTTCTTAATGAAGTGCGTTGTTGTGGATGTTTTCACCACCCGTGTGTCGGGCCAACAT
TTTTGTGATTGTGTGGGGTAGGTTGGGTGTGGCGGTGGTGGAGTCAATTTGGAGTGAGGA
TCGTTTGGAATTGTTGTGATGGTGCTCGCTTCTCTGACACTACAATAATCACTGTTGGTT
TATGTTATCTGCATTTGGGTGATGTGAGGATTGGTGGTCCCACTTTTTAATGAAGTGCAT
TGTTGTGGATGTTTTTGCCAGTCGCTTGTCGGGGCCAACATTTTTTGTCATTGTGTGGGG
TAGGTTGTTTGTGGCGGTGGTGGAGTCAATTTGGAGTGAGGATCATTTGGAACTGTTGTG
ATGGTGCTCGCTTCTCTGACACTACAATAATCACTGTTGGTTTATGTTAACTCCATTTGG
GTGATGGGAGGATTGGCGGTCCCACTTTTTAATGAAGTGCATTGTTGTTGATGTTTTTGC
CAGTCGTTTGTCGGGGCCAACAATTTTTGTCATTATGTGGGGTAGGTTGTTTGTGGCGGT
GGTGGAGTCAATTTGGAGTGAGGATCATTTGGAACTGTTGTGATGATGCTCGCTGCTCTG
ACACTGCGATAATCACTGTTGGTTTATGTTAACTGCATTTGGGTGATGGGAGGATTGTTT
GTCCAATTCTTAACGAGGTGCATTGTTGTGGTTGTTGTGGCCACTTGTGTGTCGAGTCCA
AGAAAGTTTTTTGCCACTACTTGTGATTTGTGCTTTCTAACATTATTGAATTTTTGTCCA
TTATTCAAAAGTGCAGCATAATGAATGAAGGGTCAGAGACTGTTGATGTTAATGTAGGTA
ACGAAGGTCAGAATGAGTCTTCCAATGCTGAAGTAGTGCAGGAATCCAATGTAAGTAATC
TGCGTTGTTAAGTGTTTTTGTGAACAGCTATCTGCATGTCACTTACTTTTACTTTCATAC
AGTTACCTACTATTCAAGAGGAAAACAATATTAGAGATGCTCCTACTGATGAGGAGATGA
TTGTGAGTTTTAGTGCAGTTAACTCTTTTGTGTGTATGATTCTTCTGACAAGGTAACTTC
TCTCCATAGGCTTTCAGGCGTGTCGTCACTTTTATGCGCAGCGGAGGTGTACTCAACAAT
GTGCAGAATGAGTCTTCTGCTCTGGTAACTTTCGATTCGACTCTTTCCCAGAACCTGTCA
ACAATGAGTCAGAGCTGGACAAATGTTCTCCAGAGCTTGGTTGATTCTCAAACACGACAA
CAGGAAGCGATTGAGAGGGGATTTGAACGTCACAACTTACTGGTTCAGAGGGGATTTGAA
AGACTGATCGAATGTCTTTCCTATTCGCATAACACAATGCATTCAGAATCTGGTTCTGGT
GTTGTTGATTTTGGAGACGACATGCTATCCAAAGATGGACATGAAGATGGAAGCAAGCTG
CATGACAGGTCTGGAAGCAAGCAGCATGACGGTTCCATTAGCTTAGTTTTGAAGCGCCCT
GATGGAAATATTCACAGGTACCGCCTACCTTCCTATTCTGAAGTTTATAAAAGTTTGGGA
GGAGACTCAAGGAAAACAGAGCCGAAGAATTTGCCTTTTGATCTTGCAAGGCTGCTGGCT
GCTGCGGCATGGAGTGTTTATAAGCAGGACAAACTTAAGTCAATTGTGCCCTTCGTTCTG
GAATGGGATTCAAAACAACCGAAATTTGATTATGTTTCTCCCTGGATAGTTCAAACAAAG
TATTGGGATATGCCTGATGTCTTATTAAAATTTGGAATGGCACTTGTGATGGTTGATGGC
AAGCTTTGTGTTGCTGTTTTTTGCGTTCATTTTAATGATGAGGAATTTTCCATGCAACCA
CAGCTGTCAATTATTATTCCACCGTCTCTCAAAAACAGTAAATTACCAGAGAAGGAGCTC
AAGTTGTTTTTTGAGAAACTGTTTGCTGTTGGGAAGGGTCAACACAAATTCTTTGAAACA
ATTGTTCAGAAGTTATTTCCTGCTGATGATACTCCAAAACTTCAAAAGACAGAGATTGCA
TCTGGTGTATATGGGAAAGACCTCATTCTCAATTTTACCAAAGACAAACGTTCGAATGTG
GGAAATGAATTTTCAGATTCCTTGTTTTGGTTTATCACTCTATGTTGTTCTGGGAAGGCA
AAAGACAATATATTTTCCAAGATGAAGGCTCACTTAACGTCATGTGTGCAGAACAATGAT
CCAGCTGGTTACAGGAAATCAATTGTTAATGCGATATCGGAAGCTGTGGTTTTTTGGCTG
AGTCTAAATGCCTCCATCTTGAGAATGACATCAATGGCAAACTTCTTGGTGCGTCTGAAA
CTATTGCTGATTTTGTTGAAGAAATGAAGAAGTATATGAAAGCTGGGCAGCAGAGGCATA
GAGATGTTTCGCCAATTTCTGGTAAATATACCTATGACTATTTTAATGAAAATTTTCTCA
TAATTAACTGATCCATTGTTTTTTGTCAGCAGAGCCAAAGGCGAAGAGGAAATCTGATCA
AGAGACTTCTGGGGGAATATGCCTAAGAAAGCAAAACAGAGCTATCAGCAGTCAAGTAAG
TCCAAAAAGCAATCTTGACCAGGAATGAATTGAAAGCCCTCACCATCTGATATGTTGAAA
AGGTGTCTTTGCTTTGTCTAAGAAGTGTTGTGAAGATAAAGGACTTGAGCTTGATGGTGA
GAGGGACCATTTTTAATGTTCTAAAATTAAACCATCCAATATTGACACATCTGTTTTCTA
TGTTCGTAGTGCTTCAGACTTGCTTGTTTATTGGGATGTATTATCCCAGATCAGACAAGA
AACTCAACCATCATTTTGCTAGGGATCTGAGACGCATTCACATATGTCATAAGAAGTATC
CAAGTGTCTTCATTCTCACAGCAGCTTCTGGGACAGATGAGCCTCTTTATCCTGAAGTAG
AGCTTTGTAAGCAAGAGAGGCACAGTATTTATTCGTTGAGTTCTCGTGGGAAAATTTACT
TATGGTTCTCCACCAATGTCAACACTTCAATGAGACACCATTATACCAAGTAAGTTAATT
TGTATAGAAGCTTTTTCATGTTATGGTTTTTCTCACAGACAGAATTTCAGGTTTGTCTTG
ACCCCTATAAAGTCAATGAACACTGCAAGTTTAAGTATCCTGAACTAAAGACGCTCATAG
TTGAGAATTTTGTTTCAATGGTGAAATCTCAAAAATTCCAGTTGGGTGAATTGGATGACT
ACGTGGTCGTGGATGGTGCAATACACAATAGCAATGGAGAATCGTTAGCTGTTTATGGCA
ATTTGTGGAATTCAGCGAGCATATATCTGCCGTGGAACAAAACTGTAGCTGTGACTGTCA
CTTGGAATCTGACTGTCCTCTCCAAGTATTTTGCAATTTTTCCCTTGATTGGATCTACAA
TGAGAAACAACAGTCTTTACAATATTTCTTTGTCATTGTGTCAGGAGGAAGGCGATTTTG
ATCTCAAATTTGATAGATTGACGTTAACAAAGGTGAGGAACGAGGCATCTGGAAATGAGC
TGGCAGACAGAGCTGGTGTTCACGTGGATAATTTGCGGTTGCTGCACACCGTATACGGAT
TGGGCAATATTGATTACATTTGCCTGAAAGTTCTGGGCTGCCACCATCCTCAGTATGATG
ATGACCATGAAAAAGCATTTGGGTTGAATGTTGGTGGATATTTTCTTCCATGTGCCAGTA
CTGATGTAGATGAAAGTGGGTTTCAGTTCGAGCCAGAAAGTGACACACCTGACACTGAGA
CATCATCAGATGATGATTTTCTCCCCAACAGAAAGGTGGTTACAAAAATGGTTCAAGTGG
TTGATCGTGAGTAATTCAGGTTTTCCCATTATAGGTTGCATGTTTTCAGAATGATATAAT
TTCTGTTTTTGGAAATCCAGGTAAAGCTGAAACAGATGAAAGTGCAAATGAAAGTACCAA
TAGCGGTTCCGGTGACACTTCTCATGCAGAAGGTAGTTCCAAGGAAGCTGTGGAAGGAGA
ATCTGATGATGATGATTATGATGTGGATGACGGCGATGCTGACAGTTTAGAAAGCAGGGA
AAGTGATGAATCAGAAGTGTCAGGTGATATCAAAAGCAGCAATTCACATGATAGTGATAG
TGATGGAAGGAACAAATTGGAAGATATTAAAAGCATTTCTTCAGGTGAAATTTTTCATAA
CTCCAATGGAAGCGTTTCTGATTCTGATTTGCAGAGTACTGGTCCTATTTCCAATCCTCC
TGAAAGATTGAATGAAGCATTTGAAGAGGAATTTGAAATAATGGAGAGTGACACTTCAGA
GTCTGGTATGTAATTTGATGGTTTAAAATGAATATGACTTTTGTTGATTCAGTTTAATTG
ATACTTGCTTTTGTAGTTTGCATGTTATGCTCAAAACAGTATTTTCAATATATGGATCAT
ACAAAACTCAATGCAGAGGAATCCTCTTTGCATACTTATTTGTGTGCTCTCAGAAATAGT
GATGGATTTAGATTGCTTGAGTGAGGAAGGAATCATTGATGTGTAGGAGGATCACTGAAA
GGATTGAGAAGCTTCAAACAACATTTTTAAAGATGCCACATGAATTTAGAAAGAAATGGG
TTACGACTGAAGATATGCGTTGTTTCATTTTGAGAGATGAGGAAATGAAGGGAGAATGCA
GTGCAGATACTTTTGGTATAATTTTGGAAGGTCGCTTCAATGGTTGTAGTCATTGTAACA
ATTGTCATGTGGGACTTTGGAGTTGCAACATTGGCATAATGAACCCTGTGGATAGGGATA
TTTTGGAAAAGTTTTTGAAGACATAGATGCGACTCTAACACCTATGGAGTCAGATGACAA
AGAAAGCTTAGTGATGAGAATTTCATGCAGCAAATATCTCGATGATATTGTGATTTACAA
TCCTTGCTACTCAATTCTTAATGAGTCCTTGACATCACATCAGCCGAAAAGAAGATCTGA
AGGAGTGGTGAAACAATCAGTACACGTCTACAGCGGTGGTAATGGAGAAGGAGAAGGCAG
AAGAATTGTGACACTTCCAAATTATACATCATATGGTCGCCATCAAGACAATTGGCATGG
AAGGCCACTGAAGCTTTCCACATTTCTTGCTAGTCTTATTTGTTGGCGAGCATGTTGGAA
CCATCTCACAGAAATTTCTAGAAAATGTCCACCCACACATTGTCAATTGTTATTTTATTA
TGGAGCATTGAAGTCAAAGATGGGTCACCACAGAGACAACTTCAATGTTCAATTTATCAA
AAATGTTGTTTCTGGAAAATCTGTTACTTTGAATGGCCATCCTTCTGGTGGAGGTGAGAA
TTCTCAGATCGTTGGGTCAAATGTGTTGGTACTGACAATGGGCAGCAAACCTATGAAATT
TGCATTCAGGTTTCCATCTTTGGGAAATGTTCAAGGTAACAAGAGAACATACATTACTTC
TCCCAGGCATCATTTCACGTGTGGAAAATTGACAATATCAGTTCTAGATCCCATTGATGA
CATCCTGATGACACATGGAGCAAGCTTTGTTTACAGCACAAGGGCAAACAAGAATCAATG
GTACAGAGTAGGTTACTGCTTCAGGTGGCTTCAATCTTTCAGAGATTTTTATGAGGACAC
TTGTACATTGCGGATAGACTCATCAGGTGTTCACAGAAAGAGGTGTGGGAAAAAATCAGA
CCGTGATATCTATAGTTAGGAAACAAATTTACAATGACGAACTACTTTTTTCTATTATGT
CTTATCTACATGTCATTAAATAATTTTAATCCTATATTCAATCAGAAAGTGAAGATTGGG
GACTGCATCACACACAACATATGTGTTCAACTCCAATACTCAACCAAACTTTACTTGAGT
CCTTTTTTTGGTTTTTTGATGATGCTGAATTTTCCAAATATAAAGAAATACGGCATTGGA
TGAACTGAAATTTTTTTCATTGGAAAAACTCACTGCAAACGAAAAACACCGGTAACCTCC
CCATACACTCGCAAAACGTCAGAGTGTACGGGGAGGTTACCGGAATTTCAAGAGTGTACG
GGTGGGTTACCGGTTTTTTTATACATTACTTAAGCCGCATTTTCGTTTATCACGCTAATC
TTTGAAGCAAAATATATCTTCCGAATGATTGTTTGTTTCATGACTCACATTTTGCAAATC
ACGAGTTGTAAACAGCAAGATCACCTGTTGGGTCTAGTTTTGGTTTCAATTCTAGGCTTG
ATCTGACTTCATTTGGTGAGTGTGCTTTGGGCCTAATCAGATGTTTTTCCCACCTGTCAA
GCTCCTGTACTTATGCGGTGCACCTCCTACATGAGATTGATCAACACTGAACATTGAGAA
ATGCCCTTTCAAAGATTTTTGACTTCCACCAGTATAGGCATGAACGTATCCAAATGGCCT
CACTGGGCTGATTGATGCACAAAGAAGATCATCCAATTCAATTTCTGCATTAATGCTACG
ATTTTTGATATTGCCATTTTTGTCTTGAAAATTGATGACACAAGGAATATGACCTATTGC
GAATCCATTGGCTATAGCAAATTTGGGTGGTTTGTCTTGATCCTTATTTCTTGAACATTT
TAGGCTCCTGTAGCAACTCTCACAACATTCGTACCCTCCCAGATCTACTCGTGCCCTGGA
AGAAAGCAACAAATGCTTCAAATCACAATCCTCAACTTGGTACTGTTTCACCAATTCTGG
ATGCATGGGAACACCATCATAGTACTCTTCATAAGTTGAAACTGCTAATTTGGATGAGTT
CTCCAACAATGCTTCTTTCTCAATGAATTTGACTTCTTCCAATCCAATGATGAGACGATC
GCAAATGACGATACATGTGCACGGTGCCGATTTATATCACCATCCACAGCAGTTGACAGG
CATATTTTCTCTCTGATCTTCTGAACCATTTTTTCCATTTCTGACTCGTTCAACTCTCTT
GGCAGGAAATTTTGGTGGTTTTGTGATGTGTTCTCTTGATTACTTGTACGAGTCGATGAA
TTTTCACTCCCAGAGCAAGAAAAGGAACATTCCTGCCTAGAGGACTTGCTGCATTGGTAT
TTATTGCTTGTGGGACTTGGTAAATTCTTGCTCTCAGAACAAGAAAAGAAACATTCCTGT
CCAGAGGACTTGCTGTGATGATAGTGTTTCATTCTTTTCTCACAAATTCTCTTTGCATTT
TCTTTATAGTAATTCTTCCTTTTCTTTGATATATGACTAGTATGGTTGTCATAATAAACT
CTTTTTTTCTCACAGATGGACTCTGCATGGATGTCATATTGAATCTTTCTTTTCTGGAGT
ATGGTATCAGTATTTGTTTTGTAGTACACCTTTCTCTGCGAGCAAATGGAATCTGCATTC
ATTTTATACTTTGCCCTTCTCATCTCATTAATTGCATTTCTGTTGCTCTTGTAGTATATA
TTATTTTTCTGACTGCCCTGAAGCTTCTCTTCTTTTGACTTTTGTCTGTGTCTTTCATTT
CTTCTTTTCTTATCATTTTTCATTTTCGTCATCTTCGCTTCAGTGCTAAGCTGTTTTGCA
TGTTCGTAGATACCTGGACAAAAGCATACATAATAAGCACGGTCTTCATGGCTTAAAAGG
CAAACATATCATTTTTGCTCACATTCAGTGTGTAACATAAGTAATGCTTCTGAAGTGCTG
TCATGTGACATTTCAAACATGAATAACAAAGAACGGACAACTTTCAACCTTCAAGTATGA
ATGCTTCAAATTTGTTAATTTATGATAGTTCAAAAATTGTCATGAATGATCAATTTTAGT
AATGTGTTAAAGTGGTCATGCATAAATAATATGTTAATGTTTAACGTTGAACCCATTTTT
TTGACGATGCGTTAAAGTAGCACATTTACGTTAAAACAATTTTTTAGTGATGAGTTACAG
GTTGTGTTTTTTTTGATGCTTAATGTAGAAATCATTTTCGTGATGCATAAATAATAATAA
GTGGGGCGTTTACGTTAAAACCATTTTTTGGTGACAAGTTACACGTTCTGTTTCTTGGTG
ATGCGTTTACGTTAAAACAATTTTTTAGTGACGAGTTACACGTTGTGTTTCTTGGTGATG
CGTTAAATTAGAAATCATTTTCGTGATGCATAAATAATAATAAGTGGCGCTTTACGTTAA
AACCATTTTTTGGTGACAAGTTATACGTTCTGTTTCTTGGTGATGCGTTTACGTTAAAAC
AATTTTTTAGTGACGAGTTACACGTTGTGTTTCTTGGTGATGCGTTAATGTAGAAATCAT
TTTCGTGATGCATAAATAATAATAAGTGGCGCGTTTACGTTAAAACCATTTTTTGGTGAC
AAGTTACACGCTCTGTTTCTTGGTGATGCGTTAATGTAGAAATCTTTTTCGTGATGCATT
AATAATATGTCAACGTTTGTCGTTGAACACATTTTTGCATAAAAGTGGCGCGTTTACGTT
AAAACCAATTTTTGGCGACGAGTTACACCTTGTGTTTCTTGGTGATGCATTAAACGTTTG
ACGATGCATTAAAGTGGCGCGTTTACGTTAAAACCAGTTTTTGGTGACGAGTTACACGTT
GTGTTAAATCTTTTGGCCATTTGTCAAAATTTTTGGCCATTCTTTATGTTAAGTTTAGAT
ATATTTTTATAGGTAACAATGAACTAAAACATCATGACTACCCATGCATGTAAAACACGA
AAACAGCATATTTACAGGTAATGTTTTAGAAATATTGATATGTTACCAATAATGGTCAAA
AGTTAAAAAAGTGTGTCATGACGAAGAAGGAGAAGAACACAATTCTCAAATAATAATAAA
CTAAGATTTTTGAAAAAATCTTGATACGTCATATTTAGACATTAGATCGTTCTTTACGCC
TAACAGGTTTTTGTATGACGTCGACATTGTGCAAAACATTATCTTGACGAAAAATTATCA
CAAAAATATCTACATACGTAACCCGGTATTATACGTCACGAATTCTTTGAACTATCGCGT
TTTTTTTTTCTATCTCAATAATATAAAGAACATTGGGGACCCTTATTATATCATCCCATG
GTTTGTACCATGCTGGCTCAAATGATTCTAATGTATCTGTGCATCCCTATGATGTGGTGG
CAATATTGGCAATCTGATACATGAACAGGGACGGGACCTGCTTTTCTATTACCTTCAATT
GTGAACAGAAAAGCCAATCTCTAAAGTGAAAACCCTATTTATCATTTTGGCTTAAGATTA
GCACAACAATTGGTAAATGCCAAAAGATACCAAATCCTCCAAAAGAAAACAAATACCTAA
TTTATTTTCAGACATAAATTGGTTCAAGAATTATTTTAGCCTTGAAGATGAAATCAGTAC
TTTTGTGACGAGATATTTTCACTATTAGTAAGAATAAATCTAAAATGGTCTTTGCCTAGG
AAATAAGAACATAGTTAAGCAGTGACCAAAGATGTTAGATTTTCTAAGTTAAAAGTAGTT
ATTTGAAGCTAGATGAATAATTCATTTCTAGCCGAATGATTTTTCTTAATCATACACTCT
AGGTCTAATAAATTTTGAGTATTCATTTTAGCAATATTCACTGATCTGTTTTGATTCTAA
TACTGTAAGATAGACTTTTATTAGTTTTGCTGTATTAGATGTAGATGTAGATGGTATCAT
TCTCTTTAGTTCATTTCCTATCAGTTGTGCATACAGTTTATGCCTAATTACTTTGAAAGA
ATACACACTACAGTAGGAGTTGTACACTATGACGGTTCTTCTCTAGTTATAGCTTAGGCA
CATAGACATCTTTAAGTGATTAATCAATGTCCTGGCATTTCCTGAACCCTGGGGTTTGTA
TCACTATACATATGTATCTTTATATTTTTGAGATGCTCAAGTCTTTTGTATGAGGGTTTG
AGCCTAAAATGTTTGAAGCGATGCAAAAAACAGTGGCATTGATTGTATGGATTGGAAAGT
TTGATTTTCTGAAAGGTAGAGGATCTACGAAGGTAGAGGGATACCCTCTAAATGGGTACA
AATGCAGATTATTTGAGATCATGTATAATTTGTCAATGAGAATACACAAGATTTCTTGAT
AGTTTTACATTTATGGGGCTCAAGGACAATTTGTATGATCATGTATAATTTGCATGAGTT
TTGAATAAATGTTCAATTGAGTACTTAACATGCCGTATGGGTGTAGTTATTGACTTCTTG
CAAAAACAAGGACACCTTTTGCCTGCTTTGAATAGCCTAGTTTGACTAATGAAATTCTGC
GATGCTGCACCACAGGAAGCATCCTCTAACATTATACCTTCCCACTGCATGTAACAGCAA
ACCAAGAAAGAAAAAAAGGTGGCACTCATGCAAGGAGCAGAGGTTATGGATGATTTAGGT
GGGTAGGAGTAAGAAATACTTGGAGAATTTGTGAATCATGAGCAACTATTGTTAAATTTT
ATACTGTTAATTCTTCATACATGAGAGTTTGAGTAATTTCTTTGGAATTCGTGACTTTTG
GCGGATTCTAATACAGTTTATTCAATCCTAGAGCGTTTTGGGGTTTGTACCTTTTTTGTT
GGAACTGCAGACGTATTTTTCATCATTGCAAATTCAAATCTGCAAATATGTGTAGATGTT
GGATATTTGTCAAATCCTGGCTTCCTTTTCCTTTGAACTATGTCATAAAGTGCACCTGTG
GGTGTATCCTTGCAGCCCATCTAATGAGTGCATTGGAAGCAAGATCATAAGTGGTGGTTG
ACCTAGGCAGCTTTCATCAAAAATATTTGCTTCAGTGGGGCACACTTGTGGTCACATGTC
TGCATCAACTCATGCCAGATACTGCATCAATGTTCCCTACTTCAAAGTATTGGTGACATT
GTTCAACGGTGTCTTTGTGGTATGATGGAAGCAACTCACAATGTTCGTGTTCATTGAACC
ATGCTCATCACAGTGTATTCTCATTCTGAGAATGCTCTTCTACCTTTTCTGAATTACATG
ATTGCATATCTTAATTGTTATTCAATACCTATCATGAGAGAGTAATGGAATTCAACTAAC
AGGTTGTTCCTGTTGTACGGGAGAAAACATCACTCAATGAGAAGTACAGTAGACTGTTTG
TGATTCTGCCGATTTTTGCATTGCTTGATGCTGAGGCTTCTTGTATAATCTTTGGAAAAT
TAGCTCAAAATTGTGCTATCTAAAATCCCACATTACCTTGAATTCGTCATGTTTCAGTCA
TGAGACGACAAATCTTTTCTCAGGTTGCACCAAAATGGGGTTGAACACAATTAGAACACA
AAACTCTCCTGATTGATGGACTTCTTGGTATCTGGCTCTGGACTATTTTTGCCGGAAGTT
GATGTGGGATTTGCTGAAGTTTCATAATTTGAATTTTTCTGGACTGGAATGCCAAATCAA
TGCAAACAATTTGTGTCATCAAGAATTGGGTCTCAGATTTTTTAACCGAATTTTCTTAAA
TTTCTTAAATTTGATTGTGTGTCAAATTGGTGTGTTTCCTAACAAAAAACATTATATTTA
TATATGTTATACCATGTCTTTCTTTATTTCAATTTGACTAAGAATAAATTAGTTTAGCTC
TGCAACAGTAACTAAACCATCACTGCGTAGCTGATTGTAGCCTTTTTTCTCTGCATATTT
AATTCAAGAGGCATGGCTACTCCTCCTCTTCCCTCCTCCTACTTTGCATTGATTTTCACT
TTCTTTCACCATTACTGTCACACTACTCATTTTGATGAACTACCATTTTCTTTGACTGTC
AGTCCATAGACTCAGATCCAATTGAACATAATGCTTTTCATACTGCCTCTTACAGACCTC
ATATTTGAGAAGAAACCCCTCAGGATGAGGATCTGTTGTTTGAGCATTCTAGGTCCTCCA
TGTCTTCATATTCATTGATCTAGGTCTTGTTCAACCAGTAAAACGCCATACCAACACATA
TCAAATGATTATCATGGTCTCTGTAAGCATTATAAAATTTCAACCCAACGTATACTTTGC
CAAGGTCCACGCAGCCAACCTTTCACCATCTTTTTCTCATTCTTCACTGAGTTCATTTGT
CAAGAAATTTTCATCATGCTTATTTAATTTGTCCCTGTAACTATAAGAATGATCAATGAA
GTCTTCATCTGAGCACAGCATGACAAGTCTCTGGACTCCCAGCCTGTAGACATTTGAAAT
CTTCTGACTATATCATGCAAAAATCTTGACTTTTACCTTACCTTACCTTACCTTACCTCA
TCCAAGGTTACTGCTACTCCTGGTGTTATTGTTTTGATGGTATTCCAGTTGTATTCTGCC
TCACCTCTTCTCAAAAATTTTAAGCTGACACTGAATGCTATAATGGACCGTGAAATGTAG
TAAAATACTTGAAATACTTCTGATACAATACACAGGACTCTTCTGCAATCCAAATCTGAA
GTTTTCGGAATACACCCAGTTGTGGGCTAAATGCATTGAAATTATCTAAGCCAAAGTTAA
GCATTCGTGTGTTTGGTTAAAGGTTAACAGGAATGATCTACCTTTCCATTGGTGTGTGTG
TAGACTAGCCCACCTTACAGGTTCATTGACGGCATAGTTTTCCATTGAGCAATGTAGTAA
TTGGGGCTTGTAGTGGTTACAAATAATGAGAGGTTTGGGTTCAATCACATCATAATCATC
CCTGACCTGGTACATTGATGCTTTATCCTCTGAACAGCTAAGTCTTAATTTTGATGTACA
GGACTGATTCTTACAGAAGATGCATCCAAATATTGACTCCATGGGGATCTATATGTTGAT
TTACATTGCCATAACCCTGTTTTGTATGTACTCTCAAAAGTGTTTAAAGTGTGTGTATGA
TGGGAATTAATGCTTTTGTTGATGATGTTGAGTCATGACATGTGTACCAATTCAATGTAG
CATGCATTTCCAGTGAGGCTACCTTGTCAGGGCGGTCAATGAGGTATCAGAACAGAGGGT
CTCCTGATAGCACAATATAATTTTCTCCTTTTTGGCTAACCAAGTTATGTCAATTCTGAT
GTACCCCAAAATAGACAAATATGGCTTTCAGTCATTCCAAAAAATCATCAAAGGTTGCAA
TCTTGGACAAAAAGTAACAGCCTGATTTGGAGCCAAGGAAAGATGGTGCAGTCAAAGACC
CTAACCCTAATATCCCAACAACAAAATTAATGACAATTCAATACTCCTTTTGTCTGTGTC
ACTTGACCATTCAAAAAAGTGACAGATTGTCACTCCAAGTCCCTTTTTTTCCTGTTAA
>scaffold35|size490618
ACATATGCATTTTGGAGGACATGTTTGCTCCAATGACTTCAATACCTGTATTAACCATAA
TCAATGCAAAAAATCCAGGAAAATAAAGCAGAAGGCTTATTCATTTATAGAACACAAAAC
TTATGCATATCTGAGGAATTATTGTTATCAAGAAGGGATGATATAGCTTCATACATCTGT
TTGGGGGGATTTTTCCTCAGGTTGACTGAAAAGCCTTTAAAAACAAAAATTAATGTCCAA
AACTACTAGAAACAAATTACTAATTACTGTTTAATCATCTAAAGTTTATACAAATCATCT
GTCTCTAAGGATTTCCCATAAACTTCCCATTCTTGTATCACAAATAATGTGCTTGTTAAT
CAGCCACTAGTCCAGCCACTAGTGAATAATTGATGTTTCCACCTACGTATATTGAAAATA
GGGACATTCCCATTGTATTTTTTGCAAAATATTTACATAAGAGATGAGAGAGTATATACT
GTAATATGTTTCTAACATAAAAAATAAAATCTTGATTTTTCAAAAAATCTCCCTCCCTCC
CAACATCATAACATCGGGAACAGGAAAATACTTGAACAGCTCATCTCTGACATAGACCAA
GAATCAGCCCATTTTGTACCCATTGGTACAAAATACAAAAGGAGCATTCTCAGGACTCCT
CAGGCAGGAAGTCCACTGCCCTTGTCCAAGAAGCAAGGGCTCCCCAGCATAGGAGTCCAC
TGCCCCATGGACTCCCAAACACCAGAGTCCACGGCCCATTCCTTTGAGAAGGCAAAGTAC
GTACCAGTTGTGTGTAGAATCTACACAAACTTCGCTTGAATAGTTTGGATTGGAAGTGCA
GTTCCACTGCCCTTCCATCCTCACAATTGGAGAAAAATATACTCATAAAAATAAAAACTT
TGACCCCTGTTGAAACTACCTATAATTTTTGGGTGATATTTTTTGTGACGATACGGCTGA
GGTCAATCTCTAGAAATTTTGTGCCACATGATGTCATATAAAATTCCAAAAATGTATTGT
TAGGGGGTAAAGAACCCCTGATGAAGATCTGTCTGTCACATGTTTGTATCTTAGTATCTT
TAAACATTCTCCCTTTAGTTGTTGTGATCAACAACATAGCAATTCAAAACATCAACTTCC
GTTAGAAATGAAAGACAATGATGTTTAAAACAGTACACCAGAAGAAAACTCTATGAATAG
ACTATTTTATTATCAACTACACTGGATTTTGATTGCTCCCTCACATTTCATTACAGTGCT
GAACGACCCTCATAAGCTCCTGACATGCTAAGCAGTAGTGTTTACATAGGTATTGGATGT
TTCCTGGAGAAGAACATTCACAAAGCATGGTATTAAAATTGTGATGTTTTCATTGTACAT
AGGCCCTTTATGCATACCCCAGTTTCTTTTCTAAGGGTGAAATAGTTCACTATTACTAGC
TCTCCCCATATTACATCTGAATAGGGAACGATTTCACCGTTAGCTGTTCGATGACTCCTG
TAGAAGTCCAATAAAACTTATTTTGGCTCGGCGTCAATAGTACCAAAAAATACTTAAGCC
TCATTCATGTCAATTTTACAGGTGAAAGCTAGGCAGATCTAAAAATTTCAAAAGTTGTAG
TAGACATTCAAGGCTCACGAATTAGCATTATTCTAGCGGTGAAATAGTTCACCATTAGAA
AAATAGGCCATTATCACTTTTCCTAATGGTGACCTAAGCCGGAAGTAGTTGAAAAGTAGT
TGTAGATAAGGAAGTAGAAAAAGGGTATTCCAGCTGATTGGAAATTAATTATATGAGCTA
TTTAATTGGGTTAGAATGAGGACTGTAAACTGTCAGTCCCCATGCTTTTAACATGAAACT
TTCATGGTAAATCGATTTGTGTGACTGTGAAGTTTTAACTGTGAAAACTTATCTGTAACA
TCAAGTGTTTTTCTAGGAGGAAGACTTGTTGTGATGTGAAGTACTTTCTTGGGAAGTACT
TCTTGTGTTGTGAAGTGTTTTTCTGTGAAAAACGATTCATGTCTTCTTGAGACAACACTT
TTTGTGAAGTGAAGTGTTTATACTTCCTTTGTTGTGGAAGTTTATTGATTTGTGCTAATT
AGGTCCTGTTTTTGGGTCTAAAAGCCTGGGGAGCTACCTTGGCTCATGTCAAATGGTGAA
ATAGTTCACTGTTAAAAGGAACTGGGATATAGGTGTGAATATATTCACATTACTTTCAGC
AGACATCTTTACACATATGGGGCTGTTCCAGATGCCCCCATGCACACGAGGTCCATAAAA
ACTCACAAGGCCGGCAAGCTGTTTAGTCTTGTTCTGATTTGATCCTATTCACAACAAGAA
TTTGGAATGCTTCTATGCACATAGTCATGTCTATATGCATATAGGTTTGTCGTTTGTCAA
TATACATGCAGACTGAATGTGCATTCAAGATGTAGCCATTTAAGCATACCTTGTGACAAT
ATGCCTAAACAGGTTTCCACATAAACCCTCATGCTTATATTAACCTATATTCATACATAC
ATGTAAGATATTTTGGATACCCCTTTATCTATCAAAACAATGAGGTGTTCATGATTTTCA
TGTATCGTATGAAAAAAGAAGCTTCTATTTCTATTTAATTTCCAATATATTTCCTATGTA
GGATTTATTGTGGAATATATGTATCTTAAACATGTTGGGCTTAATGTAAATCACACTTGC
ATCTATTGCAACAGAATTCAATGATGAAAAGTAAGAAGGACAACATGATTGATGATTGAT
TGACCTTTAAACTGTAGTGTGGTCTTACAATCAGAATGTCCTCATATTAGCACAGAGAAA
AAATCTTGACATCTTTTCTTCAGTACTTTGGGCTTTGATAAACTTGATACACAGTGGGTG
GAGATCAGTTGGATTCTGATTGCAATGGAAGAGATTTTGATTTTCAATGATCTGGTCCAA
AATAAGTTTAATGGACTTATGGAGAATTGGTACGATGTCTTGATTGAGCCGACAGGTATC
CATATCATATCAATCTGACGAGAGAGGGGTCTATAACAGAGTTGTGATGATATGGACTTA
TGATTTATCATACTTTGGTTTGCTCTGTTTTCCTCATTGAGTGTAATGTTGGGGGGTTGA
TTTAGTAATGATTGGTTTCTCTTAATTCAACAAGTTTATTACAGAACAGTTTATTTTAAA
CAAAATTCGCCGTACCTGTCGGTCTCGTTCGTACAGTGGTTAGTATTTCGCATTGTGGTT
GCGACGACCCGGGTTCGATTCCCGGACGGGACAGATATACAGTAATTTTTTTTATCATAC
AATACTTTTTTATCTGGAGGCGTCATGAACCTCATAGGACCAAGTATTGACATGGGGTCG
TTGTGAAATTTTGTATGGTATCACTACGCAGATTCATAACAATGCAGATTCGAGCCCATT
AAATGCATTGCTAAGGGGTCAATTCTTACAAGCTTTGTCTTTTTAAATAATGAGCATCGT
GGGTGTCAAACTAAACTATCTTTTCAAGTTCTTCAGATGATGCAGACGCGATCAGGAACT
TTTTTACAGTATCTCGAGTCAAATTTCTAAGTTAGTCAAGCTACTTTCTTAAGCCTTTAA
CCATGATGATGTCTTCATCTGCATGAAACTTTGACAACCCCTGTCTACAGACAAAGGCAC
AACCTGTTGATACAAAATATTTTTTTGTCATGCAACTATGCCATCACATCCACTGAAAGT
CAACCCACAAAAAAAGAGAGCCATCACACCACACATCAACAATATAACCATAATCTACAC
ATCAAGGTCCCCTCCACTAAATCACTCTTCTAAACATGCCAAGGCAATCATTTCGTAACA
GGGCTCTTGCAACAATGTGACGAACTCTGAATAGGGCCACATCGTTATTTGCAGTTAATT
TTGTTATTGATGGAACTGGAGAGAATTTGGATATGGAAGATCCCATGTTGGTCTCATATC
TACAAGCCAGATCTTGATTTCATAAAAGTCAGGTAGACGTTATTTCAAGACTCTATATTG
ATGCGACAGTTGTATTGCATAATATGCTAATTGATGTTGGAGGTGAAGATGAAGTTGATG
GTCCATGGGATATAGATGATGAAGTTCTCAGTGATTTGGATGATGCAAATTGTATACCAG
AGAGAAACATCTTGGAGTTCTCAGTTCTGGTAGGTTCATTGCCTGGGACCAGAAGAGAGC
AACTGAAGAACCCGATGTGGGAGAAGTTTAACAAGCAGTACAATTTTCAGTCTAGACAAA
ATGACAGTAGTTGCAATAGTGAAGACAGTGAATAACTATAAGAAAATCATGCTTCACAGT
AAAGAACGTAGACATCGAAAATAACCCGCTACTATTATTTTACCTATTGACATAAATTAT
TCTGAGGAACTATCAGAGAGACTATAAGATCTTTTTCATTCGCTCTTTTGTATCGCACTG
ACTGCCTCTTCTCTTCACTGTCCAAGAACTGTTCAAAATCCTTACAAGCATTTGCTGCTT
TGATCTTTGAGCCTAAGTATATGTTATCGTACAATAAAATATTTATGGCATGATTATGGA
AGTACTGTACATACTACAAATTTTTCATACAGTATGTGTCTATCTCAAGTGCGTGTTATC
ATACCATACTGTCCTCTGATGTAAAATTTTAATATCACAAAAAAGTGATATCACAGCTGA
GGACGGCCGTGCTCTCATCTGCATGATTTTTCGTGCAGACAACATCACGATGCAGATGCA
GACATGATCATGAAGTATTTTACATGATCTAAGACCAAGAAACTCTGTGAATGACCGCAC
AATCATACACAGCTTCATGCAGATAAGATCGCGATCTCTAGACTACAATACATATGCAGC
TTAGTTTCACATGTCCTGGACATGTCCGATGTGTCCTTGGACGTGTCCTATGTCCTAACT
TTCTCCCGGATGTGTTTTTTTTGTGGACACGAGGACATATGCCAGTGTTGAGTCCCATGT
CCGCCCCGTGTCCTCTGAAGTTTTGACTCACATACATTACATTACAGTATCAAGGCACAT
GTCAATGTATCTTAAGTAATTCTGTACTACAATCCTTATGGATTGCACTTAAATGAATGT
TATGCACATGCCACAACCACCACTCTTGATATATTCACCTAAAAGTATCAAAAAGGACCC
TATAAATGAAGTAAACACTCCATGTCCTCTCACGTCCTGTCATGTCCTCTGTGTCTAAAA
TTGAATGTCCTGTGCCCTCGTTTGAAAACACTAAAAACACAAGATGTCCAGGAAGTGTCC
AGGACGTGTCCAGGACATGTCCTGCATGGTGTCTTTTTCAACAATTTTTGGACGCAGACA
CAGCAGACATGTGAAACTAAGATATGCAGCACAGTACATGACGTCATAAAACTAGAAGTT
CATCATAGTGTCTGCATCTGCGCACCGTCTGCAGGAAACTTTGACAACCACTAATGCACC
AGGCAGAAGAAAAGGTGCCAGTGGCATGTACTATAATTCAACATTATTTTCTACCAACAT
CATAGGTCATTCTTCGTCCTGTTTGAATACATTTATTTGCGATTACCACTCTTGTTCAGA
GGAGTACCACATCCATTCCTCCAGCATCATCCCATAGCTCATTTGCAATCAAAAGCAGGA
CTTCTGCATTTGGTGGGCTATTGGAAAATCAGATGACCATGTATCCTTATCTAATGTCAA
CAGGATCATCACCAGTAAGAACAAAAAGAGCAGAAGATACGGTTTTTGTTAACATGATTG
TTGGCATATCATTTGCCTCTTGTATCTTCCCTTTTCCATTTTGTCATATGAGGTCACATT
AAGTTGAGTTTGCATGTGTGATAATTCTATAGGACTTTTTATTGTCTGACAATAAAAGCA
CAATTTTGCACAACAACATTGGTTTGTATGTGATATTCACGGAAAATGACTTTTCATTTT
GAAATTTAATGGCTTTCTTTTCGCCAAAACAGTGTCTGTTTTGATGCCAACCTAATGCCT
AACTGACAAAATGGTTCCTTCGGCAACAAGGCTGTTTCATCCAACAAAGTAGTGGGATCA
CATAGAACTATCCCCCGTGTTTTTGATTTAGTGAAAGAGATGACATAGTAACATAATTTT
CAGAAAAAATTACAACAAAGATCACAAAAAGACATGTCCTGTAGGAGTCAGGACATGCTC
AGATCAGCTGTCATTTTGAATATCAACATCACATTGAACAGAGTGCCATATTATATGGTA
CTTGTTCCAACACATATCTTCCACAACTGTTTTCATGTCACACACCATATCAGTATCAAT
CACCAATGACTTCACAAGCCAAAATCTCACAGCAAAAGTCAGTGCCCTTCCATCTGAACC
AATTATTGTATTGGCATCATGTTCTATTTTTCTTGACCTATTGCTGCCAATAATGCACAC
TAGTAAATGGAAACTTTCAGTATTAGGCATTTGTTTATTGGGGTCAAAGATCTAACCCCA
TTCTTCATGCATTGCAATGAATCATCTGCATACACTATCTTATTCTTCCATCTCCCTTCT
TTGTGAACATTCTTTTCTAGTGCTCATGTGTTTCTTTTCCAGTAGGGCATGTTCTGCCAA
AAGGTTTGATATAGATGGCACAAATATCCTGTGAAACAGCTAACTTTGATCAATCTCATT
CAGTAATATGGTAAGCTTCTCTTGGTTTGTTATCCACCCAGGCTGTTGTCATCAGCACAA
GGAGTGTGCAGTTGCGAAGCATTGTCTGTGACCTTCTCTGTTGCATTTTTTGTTACATCC
ATTGTGAAAAAACTACTTATACTGAGTGGCATACAGACTGCAAGTGTTTGCAACTGGACT
GATACTGTGGATGTTGGGAGGTCAATGACATCTTGAAGGATATACCCATACAGGGGAGCG
CAACGCATAGGAAGGGACCTAAGCCAAAAATCATAATGATTTATTACATAGGTATTGTAG
GTAAATGTTAAGCTAAATTGCAAATTAGTTTTTTGTTACTGTCACCAAACCCCCAAAATG
TTACTGTCACATATATGAGGGTAGCTCCCCTGTAATTTCTGTATATTCCCCGGTAATTTG
CCAACACTTAATTTGTTTTTGTTAGACAGGAATTAAGTGGTGATGAGTACCACCTTCTCT
CCAAACATTGGCAATATTTCCCGGTAATCCTAAATTACTGGGATATTACTGGTTACTTTG
CAACCTAGATGATGAGATATAGAAACAGAAATTATGAGCTAAATATTTACTGCACTGATT
GGCAAGTGACACCAGACAAAAATGTATTTAGCACCATTCTTATCAATAAGGGCACGTTCC
TTAGAGAAACATACCCTTGTTGATGAGGTGGTATGTAGACCTTTGCACCTCTTGGTACAT
GACCTGACAAATTATTCAAGAGCATGTTGGAGATCTGGATCTTTGAGCCTTCAAGATTCA
ATATCGTTATCCTTTATTTCTGCAAAGAAAAAGACTGTGCTGAATATACAACATTAAGTA
ACAGTTAACTACCACGGTCTTTGGGTCATTCACATTATAAGTCTGGTGGGAGTCGAATTC
TTGACATTTGTTCTTTTCCACTGCTTTGCCAACCTGACAATGCTAAAACACAAAAATATA
GATTCTCCTCAATGTCAGCAATATGCCAATATGTATAGCTACCCATAACTCCTCCTAGTT
GTGGAGTTTTGCCCAATGGTATCTAAACACACCACACATCATGGGCACATCAAAGGCACA
GAACATCAACTGCCTCCTAACAAAACCATTGGTGCGAACGGGCAAAAAAGTAGTACCCCC
TACAAAAGTAAATAAGCAAAGATGCCAAAAAAATAACACGGGCGATAAGCTAACTTGAGT
GTATCATAGTTACTATTTTAAATGATCTTTTGACGTTTCATTTACCTGAACACCGATTTA
TACGGTATAGTAATGTCATGTAACATGACATCACATACAAAAATATACTGGTTTCAACCG
GGCCAAAAAATAAATGGTGACATTACTCTGCCACACCGTCACAATTTCTGCCAACTCTGC
TCATCAATGTGCCCATGAAAAATACCTTTGCGACACCAAGACGGCACAAAACAATTGCCC
TCACCCAACATCATCTGCAACCATCTGCATCTTGGTTTGGTCAAGTTCATCTTACTTCCG
GAGAAATCACTCTATTTCTACCATGCAATTTTTGTTACGCAGCGACCATCATGACTGGAA
GGGGGGAAGATGAGAATTTATTGAATGTTACTTTTTTCACAGTGCTTATTCCCCGATTTT
ATTCCCTACATCATCACCTATTAGGTGCATTTCTTTAGGAGGAAAAGTTGTTTATGCGGT
TTCAAATTCACTCAAACTCAAATATCAAGAAAACAACAAACATTGTGACAGGTGTAATAT
TGTTTGTTCTGTTTGACAGAGCGGCTGCATGCCATGTGGTTTTGGCAGCACACCAGAAGG
AAGCTCAATGTCATCATGTAGGCAGATGACCTTATTTGCTGCCATAAACTAGGTCTCAAT
CACCCATTGCCCTTTTTTGGAGGGAAGGTGGTTCTAGTCACCACCAAATTACTGTCCAAC
TAAAATCAATCTAGGGTTGGGGTTAGGGAAATCAACGAGACTCTTACTGCCAAATTACTT
GGGAACATACAGTAATTATTGGGGAATGACCATGATTATTGTGACAGTAATATTTTTGGG
GCTTTGGCGATGCTAACGAAAAAGTAATTTGCAACCTAGCCATCATAGTCCTGTCAGAAA
TACTGAAATGTCAAAAGTGTATGATGTCAAGAAGCCATAGTACAACAGTATTGGCATCGT
AATCAATTTACTCTGAGTTAGCCCTATTGTACCACATCCTCCCGCTCCAGTATTTTCCAC
CTTCATTGCTCCTCCATACTGTCCAACGCTCCACCGAGGATGCAAGATGGGCTGGGACTT
CAAATGAAATGATACAGGTGTGCAGTCTAGGATGCATATCTAAAGGTGTAGAGTTTTGAT
TTATAATGAGTAGTTCAATTCGTGCAAAGCACATATGTCCATGACTCAGGGTGACTTGAA
CACAAGAAGTGTATCTTGTGTTCTGGCTATGGGTGGCACATGTCTACTCTACACTCCAAG
TAGAAGTTGTTGTAGGTCCTCAGTGCAGGAGAGTGCAGGCCATCCCCCAAATGTACTTTG
AAATGAGTTTTAGGAACATGACAAAATCTTGTAATCAGGTTTGAATAATTCATTTCTATG
TGAAAGAGAAAAAATGTTCAGTTTATATGATTTTTTCTCCTATCAGATGATGTTTTAGAA
TCCCTACTCCTTGACTCATGAACAATGAATAGTGACAAATGTTGACGTTTCGTTTTTCAC
AGTGACATTAATATTAATAATGCACCGAAGAAAATATTCTGAACTTCGTTCAGTATTATT
GAAAAGGTTACTTTCATCTTCATCAAGTGATGATTCCAAATCACTGCACCCCAAATAATA
AGCAATCAATACTTAAAAGCAAAACTGGAGACACACGCATCTCATACATCGATCACATCA
TGACCAAGCCACTTCGATACATCCTCAGCACCAACACTATTTCACATCAAAACCTTCTCC
CCGCAAACATTCCTTATGCAATTCGATCAACCTTTTACATTCACTATCCTCCTCCCCTTT
AGCAAGTATGCATGCATCGCGTGCTTTTTTCGTTTCGGGACAACAACAGCATATTTTTTT
GCCGGATTTGACCCCCAGCTTTTGCGAGGATGAGCATTTGGTTTCTTCAGGAGGTGTAGG
TGGCGCCGACGAGGAATTCCCCATGGTTACGTTGCAGATACCTTTGTAGAAATAAAGAAC
GGAAAATACGCAGAGATTCGCAGATGCATGAACGACAGGGGTTAGTTATTTCATCCCTAT
TATCATCAAGTGATATTTGATTTATATTCTTGCCGATAACTCACAGAAAGAGCGATGAGA
TGCCTGATGTGTCTGAGAGCGGGACTGCGACTGGCTGACTTGTTCAACGCACAACTCATG
CAAAAAGTGGCGATTAATGAAGTGGAAAAAACGCCGAAGAAATACCATTAACCTATATGT
GTCAAAATCAATCTGTCAAAATCAAGCTTTAAAAGCGTGATGACAACTTTACAAACACAA
AGGTCTTACAAAAGTCTCACAATGCTACATGTGACTATTTCTCGTGGACCACACAAAAAT
ACTCTTCTATCCTTTATGCAAGTCCAAGGGAAGTGAACCCCCCAAAACAATCACCTAGAG
CACCATTTTCGAGACAAGGATACCCTCCAGTTTTCATATCACAAATCATAAAAGAAAATA
TCTTGGTAGCATGGCAAGATTGTTCACAACAACAGTGTATCAGAGCACAACCCTCGTAGA
AGACTGGCCCATACAAACTAACTCTTAATCATACAATAGTCCTTGCACTTGCCTTGGCCG
CTCTCCTCATCAGTAAAATGATTGGTAGCCTTGTATCCAACATACCCAAACTAACATTTT
CTTGAAAGTTCATGGAGAATCCTGGGATTTCAAAAAGATTTTGGTTGGTTTGATTTTTGG
CCAATGTGTGCTTCACATCTGCCTTTGCTACTACAGCTGTGATTCTTTCACCTTTGAAGG
GGATGCTCGTCTAAAGTGAGAAAGAATGCTGTATTTTATTGGGCATTATTCTCATCATCT
GGAGCATCTTTTATTCTTGCTACAAGGTGTGTTCAAGTTGGTGAAGCCATGTCATGGGAA
ACATTGGCGTTGTTTAAACCCCAGTTTTTGTCTTCTTGTTGAGACTTTTAAGACTGGTCA
ATTGTTAGTATCATCAAATAATGAAATGCTCAAATTTGAATTTGAATTTGAATTGATTGG
TCAGTAGCTCTATCCAGACTATGGGACGTGTTCACATTCAATGGGATGCTTGTCTAAAGT
AAGAAAGTGCTGTATTTTATTGGGCATTATTCTCATCATCTGGAGCATCTTTCATTCTTG
CTACAAGGTGTGTTCAAGTTGATAAAGTCATGTCATTGGAAACACTGGCATTATTTAAAC
CCTAGGTTTTGTCTTTTTGGTAAGACCTTTTAAGACTGGTCAATTGTTAGTATCATCAAA
TAATGAATTGTTCAAATTTGAATTTGAATCATAGTCAGTAGCTGTATCCAGATTATGGGA
AGTGTTCACATTCAACTGACCCTTATTTGTTATTTTCTTATAATTATAAAGCCCGCTAGT
GTTACTAGACCCATCACCCATCATTTCAGGAGGAGTCTGAATTGTTGCTGTAGCTAGCAT
ACTTGTGCTTGTGCTTCTTAGAACATGTCTTGAGTTTCTTGCTTATAATCTCAAGGTTTG
CAATTTTACAACAAGCTGAAGCTAGGGATATGGTTAGGCATTCATGACTTTCTTTTCAGA
GGCAGTAGCAGTATGGCTACCTGGTCCTTTTCTGATGCCGTTTTTGCAAGGATGATCCTT
CTAATACTTGCAGCAGTTGAGGGTATTTTGAGTCAGATGGTCTCCCGTGCTCTTTGCACA
ATCCAGATTGTGTATCCTGGTGGTTATCCTTGGTGTACTTGTTGAAGTAGTCCTTGCCTA
TCTTTGCTCGGCTGTTTGCCATTGATTCACTCAGTGCTTCTAGGAGCTTTGGGACACTCT
GGGAAACGGTGTCATCAGTTAGTTCATAACCAACCTGCCATTTTCCAGGACACACACACA
GGATGTGACTTGTCCTATCTTGAATCAACAAAAGGCCCAATGCTCTTGGTCAGCTTGGTT
GACCACACAGAGAAATAGACTCAAGTTACCATTCAGCTGCTGTGTACACTTGACAAACTG
TCTGATGACTACCCTGTTAGATTCCTTGAGATTAAGGCAATTATTCATCAAATACCTTTG
AGTTTCTGTCACATCATGCTGGATACCCATGAGCAAGTGAAATGATATGACCCCAATGAA
GGAGTCTCATGTCTTGCTTAGAGGGACATTATGTTCTACTCCCTTTAAGTCTATCAAAGG
ACTGCAAACAACTTGTTCAGCAACAATCTTTTTCCAGGGCTGTTTTACCTTCTTGCGTAG
AATGTTGGATGAGAACAGAAAGACTTGACCTGCCACTGATGTTAGTGCTTCTGCATCTTG
TTGTGAGCCCCATTGGTTGCTTTTACTGCATTGGCCTGGGTGGAGTCTTATAGATTACCT
TGGGAGATTTCAAAGCTTAGCTTAGCTTCTTCAAGTTTACTTCTACACTCCTTATTTGCT
GCTTGATCATGCTTGCTTCCGGGATGTTTTCTGTTTGGATAATTGCTATTGTTTGTCAGT
CATATTCGTAGGTGTATGACTTTAATTCCATTCTCATGGGTCATACCTGAAGGGGACAAC
TGGTTTACTTACAATGATGAGAAGAGGCTCACCTTATCAATTCAATTGATTATTTCAGGC
CATATGCATGCAAGTATAAGATGTTTGATACTGTTGGAAATGTTGTCTTTCATGTGGGAA
GATCTCACAGCTGATGTCTATCAACTTATATTGGCACATGCTTATTAATTATTAAGTACA
TTGATATATGGTACTGAAGTAATGGACAGATTAACATGAAATTACAAGGAAAAATTGTTT
CCATGACATGATAATTGATGTCATCAATTATCATCAGTTTGTCAAGTAAATCAGTTGATA
AGACGTTCTTGGGATATGTTGTCTTCAGGGGTCCTACATATCCCTCTATTCCCTGCTGAG
CTGGAACGTATAATTCTATACAATCCTGATATGTTGCGATGCTCAACTGGCTTGTCAGAA
CTCTTGAAGTTTTGGTTGGCCAATGGTATCTGACTTGTCAAAATAACTTTTGAAAGGTGC
TGAAGGTGGGCTAATTCTGGGTATATATAATGAAGGATACTTAGGCATCTTATAGAGATC
CATGGCCAATGCGGTCAATCTGGGACGAACTGCAAAAAAAAGTTCTACCTTTTACCATAC
TTCTCAAGAATGTGTTGCAGAGCAAAACAAAAGTGAGGTAAAATTTTTGTATATCCCACT
ATGTGAAGCAGTTAAATGACAATTTTGACTAGGGTAACTCTACAATCCCTGTGGCTCATT
GTACTCATTTAGCCTAGTAGATGCCATCGCCAAGTTGGGGACTGAGATGTAGACAGTTCA
CCTCTATTACCTGTCAGTAACATGGTTTTGCTGGTAATCAGTTTGACATCCATCAGACAA
AGCAGGACTGTGCTCAGTTCTTGCAAAGCAGGGAATGATGATACCAAAAAGCCACATGAA
CTTGACCATATACGCCTTTGTGCAGAAAGTAATCACATTTCAGATTTCTGAAGCCAAAAA
CGTACAACAATCAACAACTGCAACTTGTCTGCATCAATTTGTTCATCCGGGTCACTCCTA
AAGTGACTAATTATCTCAATCTTGTAGACTATTATGTACAAGAGGCCCACTATCTTGGCC
TGGATAAAATCATCCACCTCACTGGGATGATTGACATTGGCAATCTCATGACCAAAAAGA
TAGCATAATGATGCTGCTTGCAAGATGTTGATGGGAATGCTCACACTGCAGCCTCCAGCT
GCCAGTGCACTCTGCTCTGGGCCATCGGTCCACAAAGTTCTTGCTAGCAGAACTTCCAAC
AGGGCGGGCCAATGTATCAATGAAATAGTTTGATTACCTGTCATCAAAGTCAGATTCTCT
GCCTTACCTCCAAATAAATTCACCTACATAGCATATATAAAATGACTTAATTATGGAGTG
CATGATAATACCTACCAATGAGACTTCATAAAATTCACAAATAGTCCACTAGAAAGAAAA
AACAGTATTGGGTGGAGCTTTATTCATCTTTCCTTTGATATGTTTGAGGAGGCTGGGAGC
TCATCATTGGCAAATTCTCTTGGAAAGTAGGACTTTGTCAAAAAACTAATCCATCTATGC
TAGAAATCGAAAGTTAGATACCTATTCTTTCTCGATCAGATGATAAGCAGCAGCTCTTCC
ACTCAAAAAAGCACCTTCGACAGATCCATGGCATTTCCCAAAGTAATCTCCACAGGCAAT
GAATTGCTTGTCTGCATCTAAATAACAATCTATAGATTTGAATGTATTGTTTTCTGCAAT
GTGTTTTGGAAAGGCAGCACCCCAACGATGACCAAAGGACTGCACTACCAATGGTATGTC
TCGAACACTATCATCACTGCAAGCATTTGATGAGGACATGAGCAATGGCAATGAATTTTT
GAAGTCTGCCACCATGGTCTCCCTGATAACGTCTCTGATTTGCTCTAAGGATGCACCTTG
CAATCTCTTTGATTCCAACAAACGTTTTCCCTCTTGCTCACTTGATTGTAATACCCAACA
TTCATTTGTCTTGCTGTTATCAGAATTATATTGTTTCCTTCCTGGCTTAGATGAATCCCT
TGTTATCCATTCCAATGTGCCAAATTTACTTGTCATCGAAGTGGGATTGTTCGCATGATC
TATTTGTATCGCATCAACCGTGATTGGAAGTGGTTTGTCCAATATTACCATAGTTGTACA
AATTGGAATGGACTGTATATTTTCATTCACCAATTGATTGAATGGGCGAATATTTGCATC
CCGTAAGTCGACATTCTTCGTACTGGCTGAATTTCTATCTGTACAAACGAGCCAATCGTA
TTCACCCAACACTTTCGACTCGGCATTGTCATGATGTCGTAATTGCCACATTCGTGAACC
AGCAGACTGTACGTAAAATGCCGCGGCACGTGTTTGTGTTATCACCGCAACAGTAGATTT
ATTTGACTTTGTCTGTAATAACTGTTCACATATTGAATTCATGCGAGGGTACCCGACATA
TCTCTCTTCGTCTTCGGCCGTGTCCTCCGCGATGATCTGGTTATTGTTGTTGTAGTTTTT
AGATGATTCATCCCCACATCGAATTGTGACAAATTTTCCGTTCCATTGCTTTACCCAACC
TAACTTCCTCCACCGTTCCAACTCAGAACGAAACAGCTCCGTCTTGGGTGGGAATATCGC
TCGACAGCCATAATCAAATTGATAAATCTGCTCGTCAGAATCATTATCGAAGGATGATCG
TGTAGACATCCTTCCACCCACGCCCCGCCCTGCCTCGTAGACTGTGATGTCAAACTTCTT
GTCGGACGATGATTGTAGGAGCGTGGAGGCGACGGTGCATCCCGTAATGCCGGAACCGAG
GATACCAACTTTGATCGTATCAGATTGTCCTTGTTTTAGTGCCAGTGATGCGGTTCGTCG
TATCATGGTGAGTAGGAAGAGCAACGGCGCCAATAGGAGAGAGAATGAGACCATAACGTT
ATCCCAAGGCGCTTCGAGCTGCTGGAAGAGAGTTTTGGTCTGATGTATCAGGCGCTGTAT
TTTATTATGTTGATAGATGTTGATTGCAGCTTGATGCTGGCTTGATGGCAAATAACGTCA
CAACATGTTGATTCTGCAGGTTATTGCGGATCAAGCCTGGATCAGTCACAAGAAATTACC
TTTCCAAATGTACAATTCGATGGACTTTTATTAAAAACTAATTTAATTAATTGCATTTGT
CATAGCTATCACTACAGGTAAGTGAAGACTTGCCACCTCGTAACATACGGTCTCTGGTAC
CGTAGTACTATCGTACCCTCTGCTCTTGCTGTGCCTTCCTTCCAGCCTCCTTCCAGCCTC
CTTCCAGCATCCCCCCTTCCTCTTGCGAGACTCGCGACGTTCGACCTTTCAGCTCTCTTC
TCGTCGAATCTTGCACAGCGACAGCAGCTGTGGACAGCCTCCTAACTCCCGACACCCTCG
GACAACCACCCCGGCCGCCGACCTCAACAAGCACACCAAAACAAACAATGGAAGCAGAAG
ACATGGACATGGATGCCGCTGCTATCGTATCCGAAACAGACGCCGCCCATTCCTCCGACG
AAGAGGACCACGACTGGCTCTCCAAATCCGCCGTCGCTTCCCTAAGACGACGACGCTCCG
CCTCCGCTGCCGGCCGCCGAGTCTTGCAACGCGTAGATGAAGGAGGCGTCGAACCATCCG
AGCATGATCTCAATGGCGACGACGATGATGATGATGACAACGACGATCCGCTGCAGGAAG
ACGACGACTCCGACGATGAAGATGAGGCAGTGGATGAGAACTTCGTGCCAGATGATTTGT
ATTGTGCGAATATGGACGACGAAGACGAGGCATGGGTCTACAAACACATGAGGAGTGGAA
AGGAAGAGCTGGTTTATATACGCACTCAACAGACGAGTGGGAAGGAACAGGATGGAACCA
ATCACGGCGGTGCATCCGGGCAGGCACATGCTTCACAGGATGGGAATCTCGTCGACAAAT
CGAACAATACGCTGCCAGACCAGGATGATGTCACAGGACAAAACAAGCAAACCATGCATC
AAGCACTGATGCTAAAACCCAGAAATTCTGACGCCGTACTCTCGTGCCCCCGCTGTTTCA
CCACAGTATGCATGGATTGCCAGCAACACGAAAGTTACGCCAATCAATATCGGGCAATGT
TTGTCATGAACATTGGTGTCGATTGGAACAAAAGAATGGTGTATGATGATGCTGTGGGTG
GTTTAAAGCTTCTTCCTTTGGGAGGTGAACGATCTACACATAGTGGGAATGAAGTAGATG
CAAATAATATCCCTGATACAATACCTCATGATTTGGACAATGCCGGACTCAAGAATGACA
ATGATCCAAAACAAATTTACTATTCTGTGCATTGTGGTTATTGCCAATGGGAGGTTGCAG
TTTTGGATATGAAGGATGAAATTTATTACTTCTTTGGATGCATTGCATCTGCTTGACGAA
TGCCTACGAAATTGGTTGACATTACTTTCTTCTATGATTCTATTGAACAACCCATCGTGC
TGTTGTGAAGAAGCACATGAATGCTTCCATTGTATTGAATGACTCACCCTGTAGTGTACC
AGAGATGTTTTTGTCATGTGCTAATCAATACTGTAGTTATTTCTAACCCTGAATGGCAAC
TGACATACCTAGATGTATAATGGATGACTTATCAACATTATCGAAGGTTGAAGAGAGACA
TCTTTCGAAAGATCTGATACAACATTATTTTGAGAATCATACGAAAGATATGTCACGATG
GTAATTTCAAAATAATTTTCGCTATAACGCTCGGTTAAGTATCGCTTGTGTGACTTATTT
TATGTACAATGTCGGATGGATAAGCAGATATCTTAAATCAAAAGAGAGGCCCGGCTTTTG
ATTTCAGGAGTGATGGGACCCTCGACAAATACACCAAAGAAAAGTCTGTCCTTGTACAAG
GCTGAGCGTTCCGTACTGAAGGCAGTCATGCTAGGAGTATCTTCAATGATTTCACGAATT
TGTAATTGATCATCAATGGATTTACAGTTAAGCTCAATGGCGACCAATGCCCCTGCGTTC
CCATGAAGAATATTGATAATGTCGTCACGCAAGTTTGGAGTGTCAGTGGAGTCATACAAG
CTCTTCATGATTTTGTATTCGGATGGATCAATGTCTGTAATACCATATACTTCGTCAGAC
TGAGAAAGAAGGATGATCAAATCATGAATGAGTTGTTTGTTCTTCGAAAGGACGACTGCT
GGAGCGAGTGTCTTGGCGAAGTAAAAGTCTAAAATCTGACACAACTCTACTGGACATGTG
AGGTCTGGGTGAAGCTTTTTGAGCTTCTCTACGATTTCTGATGCCCGTGGGTCTAGTATT
GTTGGATTAACTGCGTAAATGTTATCAAAGGATCCAAGTCTGACTTGCATGCTCCCTCCC
TTTGAAGTAGTCAAGGTGGTGATATTGGTGGTCTCATCAAAGGTGACCGACACATCGTTG
ATAGCAGATGAGCAGGTAGACTTGGTGTTCAAGACCAGCGCACGAATGTAGAAGGACAGC
ATTCGCAAGTACCGCACTAGTGGGCGAGTATCGCCCTCTCCAAACGGTATGTCAAGGTGG
ATATTCAACTTATCGTTTCTGGGGGAAAGGCTTTCGTGTACGCGCTGCGTCAAATAAGAT
CGAGCAAAATCTTCTCTCTCCTTCCCAGCAACGGGCGCAACATGAACAATCTTAAGGTTC
TGAAACATTTCAAGCCGCTGGAGTGCACTCAAACAGGAGGGTTCAAGGTCGTAATTACTA
GTAAAGATGTTGATGATTGTGGCATCTCCACTAATACCTGAATTGTTGCAGAGCCAAAAG
TGCGATCAGAGTCACGACTAAAACATACTTTTCGAAAAAACTCCAGAGAATAACTTACCG
CGCTTAGCAGAATTCCTTGGTGCATCACCTTCTCTATACTCGCCCCTTCTCCCGGAAAAT
CTCAAACTAATCAATTTGCTAACTTCCAATTGATTTGGATCCCTCCCCGCAAGATTACTC
GGCATTTCTTCCAATGCCACCAGTACCAAACCCGGCTTACTCTGGCTCAATGTCATCCTC
CTCCCCTGAATGATCGACATTACACTGTAATCATTGTTGTTCGGTCGTAATTCCAACTCA
AGTTGCAAGGTCTTGAATGGTTTGTTGAGATTTTGTTTGACGAATCGTACGATCAATTCG
GGATCACAGTGCGAAGATATAGCGGCGTTGATTGCCGGGAAGAGATTGCGAACGAGTGAT
GATTTTCCTGCTCCCGCAGTCCCGGCAAGGTAGAGAGAAAGTGGGTAGGTCGGTGTGAAG
TGGGCATTTCTGTGTGATGGAAGAGGGAGATTGTGAGTCAGTAACGACCAAAAAGTATAT
TGTATCAAGGCACAGGAATCACTCACAGAAGAATGGGCACGTTCCAATCCTTTCCAGCCA
AAAGACCACTCTCATAAAACTTTTGCAACGGATCGAACAGCTGCTCCCTTCGACTCGGAT
CGACATAGTATCCATTCCTCAGTAAATCATCCCATGTATGTTGAATCATGTTCTCCACCA
CAGCATGCAACGGATGTCGACTCGTATCGTCCCGCCTCAAGATTTGACACAAACTCGGTA
ACAATATCAATTTCCCACGGGATGCTTCATCGTCATTGCCATCTTTCATTTGAATGGTTA
TCCTCTCTCTGTCTGGCATGTACCGTCCCGGCGGTGAGAATTGGAAATAGACTTGATCGA
GAGGAAACGTGTGTACCTTATCATCATCACTCCTTCCGCCTTTGCCATCCAGCCATCGTT
GCCAACAGGCATTCGCAAGCGTGGAATTCTCATAGGTGATACGATCATACTCTCGAAGAA
GCTGATCGGGACGGAGGGAATGATCGATATCAGCAAGTTTGGCAAGGATTTGGGACAATG
TTTCCGAACAGGAGTGGGAGAAACGTTGGATCCTCGTGGGATCCAAACCGCCAGCATCAC
GGAAAGCATTCGATAATTCCTTGTCCCGTTGTTCCTCCCACGGCAGTAGAATATCACGCA
CGCGTCCATCGTCCATATCTCCCGGTCGGACAGTGCGCAACCTATGAACGAAGAGACTCA
AACAATATACACTACGAATGTCGGAATAACACTTCTCCAAGATTGCCTGTCGCGGATGCA
TCCCGATACAGGTGAGGAGGAATGTCCGTCCCGCCTCGTTGCCTTGGGGGAGAACAACAC
CGGGGGTAGGACGAGAGCAAGAGTCGAGATATACGGATACGGCGCGACGTGGTGAGAGGA
CCATGCTCGTGCGGAATCCGTGAGCATCCCATACTTGGCGAAAGGCGGAGATGTCATCGT
TTGTTTTCTTGTTGGTGAGAGAGGGGGGTAGGTCGGAGAAGAGCAGTTCTAGACAACAGC
GCAGTGCGTCGTCGTCGTCATGATTACGAGAGGAGGCAGACGATGGGGCATGGGAGAGAA
CACCGTGGTGAGTTTCTTTTACGCGCTTGTTTGGCCTGTTGACTTGGACGGTCTCGACGG
AAATTTCCGTTTCCTGCGAGGAGATGTCCGAAAGGCTCGGGTCGATCATGCTTTCTTTGT
TGGGGGGCGCCATTGTTATGGGTGATGTGGTGGATATTGTTCGAAATAGCTGTGCAGTGA
AAGTGCGAAAAGTGAGAATTCGGTTCCAATGATTGTCTCCTGGCTCGTACATCGACTTCG
AAAGATCCAGCATGGATTGAGAGAGGATTGAGAGAGTTGGAACCTCTATTGGAACGAAGC
CATCGTGATGAATTTGAAAAATAATTGTTCTGGCAAAAGATTGTGACGAAGGATACCGCG
AGGATACCGCGCTCCTATGAACCTTTCTAAGTTGGGAATTCGTAAATCAATTGTCCATTT
CGTAGTCATTTCGTCCATATTATTTTTATCGTATGATGTATGGTACCGTACCTACCGCCA
GCTCCCGAGCAGCCTCCCGCCTGCCTCCCGCCCACTGCTCGCAGGTCGCCGCCTCAATCT
TAATCATCCTCCCAAGACCGTCACACCCGCTCTCACCACAAGGCCAAGCCATGTCGACCG
CACACGACAATAGCACCACGGCCAACGAGGCACCAACCAACGGAGAAGAAGAAGAAGTCC
AACCCCTCCGCCGCCACCCCAACAACGACAACCACCACGAATCACTCGACCGTCGCATCA
TCGCCCTAATTCGTCAATGCCCCCCACCACCCGACGACGACTACCAACGAAACGCCCACG
TCATTCGACCCGCCTTCCTCGCATCCCACCTGGGTCTAAGTCTCGACGATGCCACCTCAG
AATTATGCGGATTACTCTCGGCCGTGGGAGGAGGAGGAAGCAAGGAGGGCGGTGGTGCCT
CCTTTGTCTTTGAGAAAGTCGAATCGCCCGACGGGCACGATGGAACGACCATGACCATGG
TGTTTACCTTCCCCGTGGATTTTGAAGCGCGGGCACTTTCTTATCGGAGGAAGGCCGATT
GGTATCAAAGGCTGAAGATATTGGCGGCGGTGGTTGTCAAGGTTGTGAAGATTGTCACTG
CGTTTGGATTGATTGTTAGTTTGGCCGTGTTGATTGTTGTGGGTGTGTGTTTGTTGGTTG
CTGCCATCATTGCCTTGGCGCGAGGAGGAGGCGGAGGACAGCGGGGGAATCATCATCAAA
TCTTGACGCACAAATTGAGATACTTGTTGCTGCAATTACGGCAAATTCTTTGGCTTTATG
CCATTTGTGGAGGGGGGAGTCAAGATGATCCTTTTATGAGAGAGGTTGCGGGTGATTTGG
CGTTTGTGTTGAGTATGTGTGTAGGAAATCCGATGCATGCGTTGTTCTGGATGAGAATGG
GAAGAAGGAGAAGACTGTTTGGATCGAGTAGTGGTGGGAGTGGATGGGGTCAGTCGTCTT
CGTGGCGGATGAGGAATTGGAGAGGCGGGGGTAATATGGACAATGATGAGGGTGATGATG
ATGATGGAGTTACTATGATTCGGAGAGGATCGTGGGGTAATGATTCTAGTAGTGCTCGGG
AAGAACGACCACATCGATCGAATTCATCGTCATTTGCGAGTAGTCAGTCCGACAGCCCAC
AGCAGAGAGGTTTGTTGTCAGTTGCTGTTGAATTTCTCTTTGGACCAAATAATGCCACTG
ACAACATAAGCACACGTGATAAAAGACAAGGTGGTCTGTCCATGGAGGAACTCGAAAAAT
GGAGATTTCGAGCAGCAATCATCATGGCTCTTTCCACAGCTTCCGAAGGAAAAGGTGTGT
CATTGCGTGAGCTGTTACCATACACCGACAATCCTCCAGAGTCCGTCAATGATGCCTCTG
CCTTACGAGAGACGATGAAAATTATCGTCTACTTCAATGGAAAACCCGCAATTCTTCCAA
ACTCGTCTTCCAATGCATTGGGAGGGATTGACGCAAGGTTTTTCTTTCCCGAAATCATGG
CCGAAATGGAAAGCGGCATATATGACGTTGCTCAACAGGTGATGTCTTTGAACAGTTCTA
AATTTGCGCCACCATCAAATACTAATCAAAGCCGGAAACAAAGCATTGCATCCATACTGT
ACAAGAGGAACAACCAAGATGATGATGATGTCACAAATGTGTCATTGGGTAGCATTCCTC
AATATCTACACGAAAAACCCAAAGTTTTGACGCTCTTGTCGCAAAATCAATTCGGCCAGT
GTCTATTATTAGGTCTTCTGAATTACGTTGGTATCGTTTCTGTGCAAAGTGCTCTTATGC
CTGGTGGACTTTTCGACCTGTCCAGCAGTGCTTCATCAGGGAACTCAAGGTATCGGAAAC
GATCCACCGGGGATTTTTGGATATCATTTGGTTCAGTCGTCCTGTTGAAATTGCTCAAAA
TTCTTCGATTTTATGCCAATCTGTTCTTTCTGTTGCCACTCTGTCGTCTGGTCATAGTGC
TGATTATGAATTATTTCATTGACAGAAGAAATCGCCGGCGATTAAGGTTCGTGACAGAAT
AAATATTGTAACTATTATTGTAATCATACTGGGTTATTGCAACATAAGGCGCGGTACTTT
TTCAACTCTCTCTACGTCGCCAAACAATGATTCAGTTTTGTGTGACAGAATAGGAATTGC
TAATTATTACATACTGAGACTCAATACACTTCAATTCTCAACCACTCTCTATACCCCGCC
AGTCTTCAATTCTTTACCCCTTTTCCCACTCCCAGGCGGACGCCCTCTCTTCCCCTTGCC
TTTCCCTTGCGTGGCATTCCCACCAGCAGCTGCAGCGACATTCAACCGCGGAGCATCTCC
CGGCAATGCACTCGAAGTATTCACTTTGCGAAACTCCAATAATATCGGATAAACCTTACG
CAACCCCTCGACCATATGCTCTTCGCTCTTGGCACCGGTAATGACCACTTTTCCACTCAC
AAAAATCAACAACACCACACGAGGTTGCGCCAATCGATAAATCAATCCCGGGAACAATTC
CGGTTCATACGACGAAAACGTGGGATGGGCAAACACCACCCCCTCCAAACGAACGGGGAA
TCCCACATCCACCGTCCCCACAACATTCTGAATCTTAAAATCAATCCCCGCGGCAGGCTT
AAACCCCACCCTTTCAATGATGTAGGCGAATTTCTTCGTGGCCAGGGCAGAATTGTGCGC
GCATTTGGTGCCCGTGACGACCATTCGACCGGAGGCGAAGAGGAGGGCCGTGGCGCGTGG
TTCGCGTAGGCGCATGATGACGGCCGCGAAGCGGCGGGGGTTGAATTCTGTGTTGCGGCA
GCGGAGGGCGATTTGTTTGAGGTCTAGGCGTACTCCTAGGTTGGCTGTGTGGAGGTTTTT
GTTGGTGGAATGAGGTATGGAGAGCAGGAGAGAACAGTCGGAAAAACAGAGATGACGAGG
GTCAAGATGAAAGAGATTAAAACAAAGAAGGAATTGATTGACATGGCTGAAATTTCATTC
ATAAACCGACGAACTAACTCACCGGTGGCCGCCATGTTTTGTATTCGAATCAAAAGCGAC
CCCCCGTAGCCATCGGGGCATTCTAATACGGATCCTGCCTGGCATGGTTTCCAAGTGAAG
AAAAATGGAATGGAAGGTGCAAAGTTTTAGTAGGAACGATTGCGAACAACGACAAGTGCA
TGGATTATCAATCATCGATCACGAAAAACGAGGCCCGACCATAACCACTCTACGCGACTC
AACTCACCAAACTCGGAGCGTGATGTGATAAATTGTTGATGGCATCTCCGGTTGTAAATA
AATCGCCCCCTGTTGCTGTCGCTGCGGCCACTGCCGCTGTTGTAGCCTGCTGTTGCTGCG
CCATGGTTTCAATTATGACGGCGTGCGCTACTCGTTGTACAGGCAGGTGCAGGCCCTAGC
TATTGTATCGTACCTAACTCTCTAGAGCTACTTTATAGTACCATACAACATGCAGATAGT
AGTACCGTATAAGTACCCTATAGTACCATGGCTCTGAGGCCTGAGCTCGCTGAGGAAGGG
CCGGCCGGAAGCGCGCCGGCCTGCAGTAGACTTCTTAGTAGTACTTATTGCAATTCCACT
TGACCATCGACGATGGACAGTCAGCCTCGGGGTAGAATATAGGGAGCAGTTTCCTTCCGC
ATCACACGGCATCAAGAACTCTATAGGAGGCGTAAGTTTCCACAAGGAGCAATGTTCTCG
CGTTGGATCTGAGGCCTGATCCTTCGTTGTTTGGATGTATGAAAGCGTTTCGCATAATCG
CAGATAATCGCACATGTTTACATTATCATGCATCGTAAAGTCGCTGCGGTGCGAAATCAA
TTGGTTGAATAGATCAATTGAAGCGAAATTCTTGAACATCTTTGGATGGCTGATTTATCG
TTATGGATGAAGTGATCTCTTTCAATCGTTGCGGAGATGAACGTCCAATGTATTACTAAA
ATCGCTTTATTTTTGCCCTGCTGCACGCCACCTCGAAGAACTTACTTCAACTGACGAGAT
CTCATCTACAATAACTAATCTCATCACGTATTCATTTTATATCACATTGGTATCAACGCA
GACGGTCCGAGTTATCCTTGTTCTACAAACAACACTTGTATTTATCATTTATCATTATGG
CCGGTCTCTCCTTCTTGGCCAAGAAATCATGGCGTAAGTTTCCTCTCAACTTTACCTGTC
CAACAACTTTGTTCCTTTTCCTAATTCAACGCTGCATGGAATCATACAGACACATCCAAC
CTCTCCAACCAAGAAAAAGTATGGCTGGCCGAACAAAAAGCCCAAGCGGAAGCACAAAAG
GTCAAGGAACTTCAAAACCAAATCAAACTAGAACGCGAGAAGGAAGAATTCGACAAGCTG
GCGGGGAAAAAGTCCAGGGGGGACCGAGGCGTAGATTGGATGTATGAGGAGGGCGGCGGT
CCCGCCTCTGGAGGAGATGCCGAGTTGGAGAAGGCGCGCGAGGAAGAGCAGAATGAGGCT
TATCTTTTGGGAAAGGAGTATGTCCCCCAGGGACAAGAGAAGCATTCGGGGGATTTTGCC
GTTGCTGCAACTATGGGAGGGGTATTGGAGAAGGCTTCGACGAGAGGGGCTGTGATTGGT
GTCGGGGAGAATGTTGCTGGCAAAGCTGATAATGGAGCTCCTGTATTGCGTCTCAAGGAT
GCCAGTGATGAGAAACTCGATGATGGGTTTGGCAGGAGCGAGTTTAATAGGGAGTTTCAT
TTACGTCATGAGGATCCCATGTTTGCGGTACATCAGAAGCGAGAGAGGCAGAGGAAAGAG
GCTGAGAAGAAGAGGAATTTGATGGAAAGGGCTGGTTTGATTGTTAAGGAGGTAAGGAGG
GGTACCAATATTGGCGATGAAGTTTTGGATGTAGAAAATGAAAATGAAGAAAGTAAAGAG
CGATCCAAAAAGAGAAAAAAACATCACAAACGCCATCGTCGTGATAGATCCTCCTCCTCA
TCATCATCTCGGTCATCTTCCTCTTCTCGACATAGGCGTCATCGTAAAAAGCGCGAGAAG
AAGCATCGTCACCATCGTCATGACCATCGTAGGCACGACAGAACACGGGATAAAAGTGAT
AGAAATGGCAGTGAAGAGAGGTATGATCATGATAACAAGGGGGATTCGAGGCATCATCGA
CGGGATGAGAGATATCACGCAGATAATACTCGCACAGGCGGGCGTGATAGTGACCGTCAT
CGACATGAGCGGACACATGATAGGAGCAGAAGTCGTGAGAACAGAGCGGCAAGATCCAAC
AATGACAAGGATGGTATCTCCAGTCATCATCGCCGGGAAGAAAGATATCACAACGAAGAT
GAGCATCTCGACGAGTACGGCAGAAAAAAGCAGTATCTTCCAGAGAATGGAAGGAGGGGC
TCGAGGGATCGCCATTTTGAAGATCGAGATCGGCGCCGCGGAAAGCATGGTGATACGCGA
GATGGATGTGATGCTAGAGATTACCATCGTGATGATAGTAGGAGTTCGAGTAGGCACAGG
AATAGGAGTCCCGAGAGCGACCGTCAATATGATAGAAATATGAAAGTGAGAGATTCTGGA
GATTCTGAAGGAGAGGATGCTGCAGGTTTGAAAAAAGATGGTTACGGTCTAATTGGTACA
TCACTATCTGAAAAAGGACGTGAGAGCAGCTCAAACTGTCGTGACGCCAAGAAACTTACA
AGCCTAGGTCCAGATGAACACCTCTTGGAAGCAAAAAGACAAGAGGTAGAAAAAGAACGC
CAAGCACGATTTGGTCAAGCTCGCCGAAGTGGACGCGAAGACAGAGAGCGTGCTTTGGAA
GAGATGGAGCGCAACGCACAGAATCGGGATTACCGTCGTCATCGAAAAGATTCTGATGAT
GGTGCTGAGGCGAATAATGCACAGGATGCAAAGTCTTTTGCTTCCTCCATGTCTGCAATG
GCTTACGGTGTAAATGAGGATGAGGGTGCAACTTCGATGGCAGAGCGCGTTTCGAGGAAT
AGGCACAGGAATCAGCGGATAGACAGTGATTTTATGCACTAGATAATTATACTATAGTAC
TTATCTCAGACATATCAGCACTATTATTTGTTTATGCGTGCCCATAGTTCTGGCCAATAA
TATTGCACTGACAGAATGGGCAACCAGAGTCTCGGAGAACGGCAAACTCAAAGTCTTCTT
CGTGGAAGAAGTGGTCACATTGAGGGCACAATGCGATTCCAATTTCGGGCAAAAGATTCT
TGAAGAAGCGGCATCGCTTGCCTACTGTCTTCTCGTCTTCTGCGATGTTTGCCTTAGTCT
TTGCACTTATGACAAATACATCAACCCGGTCAAGTGATGCCAGTACATTGCGATCAACCA
CAATTGGTTTGAAGATGACTTCACCAGCTGTCTGGTGCACATCATCAAGAGATTGAACAA
TGCAGTCATCGAACATCACATTTGACTGTTTCAAACATTCTTGGTTCACAATGAGATCCA
TGGCTTCGTCGTCAAGTATCCCCGTTTCTGGTTCAAATTCGACTAATGGCAACACATCGA
AATTGAGAAAGCATCTAAGAAAGGGGTGTCCGCAATCAATACATTGATTATCAGTTGAAT
TTTTCTGAATCAAGCCGTTCTCGGATCCGCATCTGTAGCAAACTGGGAGTACATCTGAGT
TGTCGATAAGAGATTTTTTCTGCAGAAAAATCCCAAGATGAGGTAATTAAGATCGTCAAC
AGTTTCAATGCCGTAACTTTTTTCAATACTCACGTTACTGTCAGACAATACCTGCGGAAA
AGGAGGTGGAATTTGGTGTTCCTTCAATTTGTCAAAACATAACTTGACGGTATAATTAGC
ATCGAGTGTTGATGCCTGTTTTGCGAGTGTAGAGAGAACATTGGTAATGGAAATCCCAAC
GCATCCATACCGCCCGTAATGAACGCAATTATTGTACAGCAAAGCTGCTGCGTTTAGAAG
TGCTTCTGGGTGAAAAGCGACGAAAGGCTCTGTGCAACTGAGGAAGACACGATTATATAG
ATAATAGCACTCAGACCTCTTGATCAAATCAGATACATCATCGGTCAGTACAACGGCGCG
TTCGCGTAATGCCTTTGCTAATATCCATAGGTAATGAGATGCGTTATTGTATTCATTCCT
TTCAGCTGCACTGGTTGATAGCTCGATCATTATTTTTCGTGCCATGTCAAGTCGTCCCGC
ATCAAGATAAAAATCAAACGCTTGAAGAAACTGGCCTTGCATTACAAGAATCTTTGCTCG
CGCCAAGGAACCTCCTCCATCAAGAAGATCCTTCTGCTCATCGAGAATCTTGTCAGCTTC
CTTCCAATTTCGATGCTCTATGTGAAGTTGCAAAAGCTTGTTGTAGTCTTTGGTAAAAAT
GTACAACTGAGCCAAATGATGATAATCTCCACCCTGCACGAAAACCTCAATGGCTGCGGC
TAGAACTTCTTTCTGGCTACCTGAAATTCGGACTATTTCGAGTATCTCAGTTTCCCAGTT
GCCGTACTTCTCGCGGTTTGTTCGAAGTAGCTCGATGACACTCACATAATCATGACTCTC
TAGGTAAGCCGATTTGGCCAAGTTAATATCCTTGATTTGTAAAGCCCACTCTGCTTGACG
CTTGCCAAGGGTTCTGATATCTAAACAACCAGTCTTCTCTGCTAGTTCCCTCGCTTGATC
CCATCGGTTGAGTTGAATGAACAATTCGATTGCGAAGTTAGGATTCTTGCTGTAGTCAAT
ATTATTCACAACTACTGCCCCAGCTTCTGTCCCTACTACAAGCATATCACCGTTCGGGGA
GCAGCATGAGCTCCAAATGTTTTCACCGGCAATCTTCGTTATATCTGTCGCATTTGTGCT
CTTTATGGTGCATCCGCCAAAGCCACTAATCACTAGAAATCCACCAGAATGTTGTATTGA
AAAAGGCGTGAAGCCGATGTCTTCACTTTTAAATACCATTTCTACAATGTCGTAAAACGA
CAAGCACTTTTTTGAGCCGAACACAACTTCATGCTTCGAACTCCACTCCACGCAACAGAC
AGGTGCATCACATTTGTAAATACTCGCGATGACTTTGTTTTCCGTGCTGTTGAACAATGA
CACGTCTCCCGATTCGTGCGCCAATGCAAGATGGACTCCATCGAACGACCAAGCGCAGTC
AAGAATTTTGGATTGGACTTTGTGCTTCGCAACTCGGCGGGTTGAAGCAGACCACAGGCC
AAAATCATTGATTGCACACGATGCCAATGTGTCTGTAATGGGGTTAAAAGCAACTGCTTG
CACCGGCGTCTTGTGGTTGAATTTAAGAATACCTTTTGCCTCATTGTCATTATCAAAAGC
CCAGATGATGGTCGTGCTGTCCACTCCGCCGGAGGCCAGCAAAGACCCATTATTGGACCA
TGCCAACGTACAAACATTGCATTTATGTCCTTTAAGCTTGGATAGAAGTGTTCCATCTTT
GCTGCTAAAAATGAGAACATGTTTTCCTTTTGATGCTGCAAGAGCTGTGCCGGGTGGCTT
GAAAGAGACACTATAGACCGGACCCTCCTCCTTCAAAGGGTCCAGATAAAATCTAGATTT
AGAAGAATAGATTGGTCACAAGAGCTCGGATGACCATCGGGACAAAACTTACCTCCGATA
CTCGCCACAATTCGGCCAACTCCGCCATGCTTGTACATTTTATAGATTTGCGCTGTGGGG
GGACTCTCTGGACCTCTGTGTTAAAATTTAAAAAAAATCAACTATAAGATTATTTATGTA
TAAGCACTGTCGATCAGCATTTATTACTGCTGACAGCGTAATATCTCTCTTTGAAGCACT
CGTCACGATACTTTTGTAAATACACTATGAATTCCGACAAAAATCCGGCCAATGTGACGA
ACTGCTCCTCCACAGTTGGGATATTTTCGCTCGATTGATCAGCGGCAGTGTCGGTGTCAG
TCTTTTGGTAAAGAGTTAGAAGGTAAGGCAGCCTTACAAAAATTCGTAAGAGATGCTCGC
CACCGTATATTTCAGATGGCCGTTTGGTAGCCTTTGACACTACGTCATTGGCAACGGTAT
CATTTTTCTTTCTATCACCGCCTCCTGCAGACATTACCTGCACATATTGTTGGCGTTCTT
CATTGTACAGCAAAAACTTTGGGAGTGCCACATTGACCAATGCTAGAATGGACAAAGCAA
ATTCTTTCCGCTTTTTCTTTCTTATCTTTAGTAAAAATTTTGATGATAGTTTGTTTGATT
GGGCTTTCATTGTTTGGTCTTTATCGGTGGAACAATGCTCTTGCTTCTCAGAATTTTTCA
CCACGTCCTGATTGTTCTCCGAAGAATGCCCTCGCTCCTTCACGAACATCTCCAGGTCCT
CTCTCTTCTTAACCTCCACAAATCGAGTTAATATACTTTCGATGCTCATCATCGATGGCA
GCACGTGCAACATATTTATTCCTTTCTTGTATATTTCCATTGGATTTGCCGGTGCGAATA
AAGACGATGAGGGATATACCTTTTGAGTTATTTTGTCTCGATCGTCGGCCAGGATGGTCT
GCAACGTAAAGGGCAGATCACATGCATTGATCAAAAGACTGAGATTGGGATCCATCATGG
ATTCGCCATTCCCATCCTGTTCCTCATTCGCTTTCTTGGTCCGTGCGATCTTTTTCTTCT
TCTCCTTTGCCGACTCCACTTTGATTGCTCTTGCAATTTTTGTCGTGTTAGATCCTAACC
TTTTCCTGTTCTCGGGTGTATTGTGAAAAACCTCCCGTTCCGTCATCCAACGATCATGCC
TTGAATTCCACCCCTGAAAATGGATTAAGTAACACCATTCCTTCTCCAGATCCAATTCCA
TTGAAATCTGCTGCGTGGAATTCTGGGAGTGGAATCGACGTCGTCCTCTCTTTTTGGAAA
AAGCAAATTTTGTTTCGGACATGACTTTTCTCGTGAGAGGATCTACGTGCCGAAGTTCCG
AACGCTTGATCGTAGCCTCAAATAGCGGCGGCTCGTTGTTTTCGATGCTCCGATTTGGTT
GTTGTTGTGATCGTGTAGAATCTAGGACGAGTACTCTTTCGTTGATATGGAATTTCGGGC
CTGATTCGATCTTGCATTCAGATGTTTTTCCTTGTGTGATAAATAAGAGAAGCGTTCGAA
GTGAGGAAATGAATGAAAAATACGTTTGAGGACAAATCAACAGATCAAAGGTCTCATTTT
GAGAGCTGAAGAGGATGCAACTGAAGCGCCCTGCCAGAAAGTTCAGGCGTCGATCACAAT
TGATTGTCCGTTCTACGCTTTGCTGCAGTGAATCACGCATCGTGATCTGTAAAGCTCACG
AGTCTGTGAAAACTTACCTTCATCATTCTCCACGAAATGTTCACCGTCAGCAGTATTAGA
TAGGTCATCTTCCCTCGTTCTTTTCTTTACCCCGTTTGATGCCATTGTACGTTTAGCTAG
ATCTAACTCGTCTTGGCTTTGTTCACAAAAGTGAGTTGATTGTGATATACGCACTGTTCA
GGATCTGTTTCAGCAGGTTGCAGCAATAGTATGGACAATATGGGAAGGAGGGGTGAACAC
TATGTAGGGTCCCTGAGATTTGATACGTCGGTATCTGTCGGTATCATAGACAATCTCTCA
GGTGGGAGGAGGCCACGTGGGATCACGTAGGCCTGGTACCATACCTGATACATGACATAT
TTCAGGATGATTTGGGGACTTAGGCCCACTTTAGGGGGACATATGACCCCTTAAAGGGAA
TAACATTGGATTTGATGGAGCTCATACAACCAAACCACTCCATTAATGGAGCATACCTAA
AAGCACATTTCGCAAATCGCATTTACACATTTCGCATTTACACAGATTTGTGTTTCTATG
TACATTCTTACCGAAAACACAAATCGCATATCACATTTCATGCAAATAGCATTTTTATCG
TACGTCAGTGCTCTCATTTCCCTGATTTTTTAACCTATTGCATTGCCCTCGTCTGCATTG
CCCCCGTCAACTCTTGTCAGATAGGCACTTCATTGTCGGCTTCACGATGCGTTTCATTAC
GGAAACAATGGTACTGGCACTTGCCATTCATCTTGACGAACTCGAGCATAAGCGCTTTGT
GCATTCTCGCTACCAGAAGAGATTCTACCGCCAGCTCTCAAAACTACAGCGTGAACTACG
TCACCGTCGCATCCCAAGATGTGCCCTTCTTTCTCCAAGTGGAAGTGCGTGGAGGCGAGT
TTACGAATCCCGCAGTGACCAGGCCCTAATTACCATGACAGGGTTAGATCATCACACTTT
TCACTTTCTCTTGAACAAATTTAAACCATTTTTTGACAACTTGTCCCCTTTTTCTAAGGA
TGGGCTGATTGTTGCACTGAAAAAGGACACGGGTCGCCCACGATTGATGAACTCTGTTGA
CGCTTTGGGATTAGTCCTCACTTGGACGAGGACTCGTGGTTCCACCATGGTTCTCCAAAT
TATATTTGGCATGACCCAGACCAGTGTTTCTGATTATTTGGCATTTTGTACACACATTCT
AATCCATGTACTACAGGGCATTGAGGATTCAAAAATAAAGAGGCCATCAGAGGAAAAAAT
ACGCCAATACCAAGAGGCAGTATACCAGCGTCATCCATTCCTAGGCGATGTTTGGTGTAC
CATGGACGGGATCAAGTTGATGTTAGAATGTGCTGCTGAGGATGATGTTCAGAATAGATT
TTACAATGGATGGACTTGCGACCATTATATTGGAGCCGTTCTGGTGTTTTGTCCTGATGG
TACCATTCCAATGTGTTGCTACAATGTTCCTGGTACAGTTCATGATAGCAATATTGCACT
GATGGGAAATGTGTACAGTAAATTAGAGGAAGTCTACAATTTAACTGGTGCGAAATGCAC
TGTCGACTCTGCATTCGCACGAAATAACTATCCATTTCTCATCAAATCCTGCAAGCCAAC
ATTAGAAATGACAATTGACGAAATGGAGATTGCAAAGGATGCTACGTCAATGAGACAATC
CTCTGAATGTGGTATGAGGACATTCCAGGCTGCATTTCCAAGAATTAAAGATCGCATAAC
GTTGGAGTACAGAGGACAACGCAAGCTCATGATGAAACTCATGATTCATCTGTACAATCT
ACGTACTAGGAGAGTCGGTATCAATCAGATACTTAATGTATACATGCCATCATTGAACGA
AGATGTCAATGCGCTATACATTCGATAAGTGTGGATTTTTATCAAATGGGGGGTAATTTG
TTAATGCAGGTGTGATAATGAAAGATTTCTTAAAGTTGAAAATCATGTTATGATTTTTAA
CCCAGTCCATCTTTAAATGCAAGACAGTAACACAACATAGTAACCATCAATCAATAGTAT
TATCTTCCTTCCCAGCAGCTTCTTCGACTTTCCCAGCAGATTCTGCGTCTTCGTTTCCCA
TGTCCTCATTTGTACTTCTTTCAGTTGGCTCCACGTCGTTGTCTTCCCTCTTTCTCTTCA
TACGTCCTTCCATCATACTGAGCATAAACATCTGCATCATCTCAGATTGACTCTGCAAAT
GTCGTTCCATCCTACGCTCACGTCTGTCCTCTGCTTCCTCCCGCTCTCGACGGCGCTTCT
CTTCCAATTCTTCGCGTTCCTGGCGGCGGCGCTGTTCAGCTTGATTTTCAACCTCTGCAC
GCATCAACATGAACTGCATCAAGTCAGAGAAGTCGCAGAGTTACCAGAAGCCCCGACACT
TCGATTTTGACGAGGCGTACGGATCCTTGCCCCAACCAACGGAGTTGTCGCAGCAGACAG
TGATCCCCTGCTCATCCCCGTCCGTACAGAGTTTCCTTCGATGGACGCACCACCGGCACC
GCCCTCCTCCTCTGCAATCGCAGCTCGTACGCCAACATCTCCCACGGGGGGGGAGCTGAG
GAACAACAACATTACCATCTTCCACCTCTTCCTCCTCATCAGCATCATCCTCCCCGCCAA
CTTCGCCACCACCCTCGCCATCAGACAAGTCCATTGCCTCCTTAATGCGCTCGAAAATAC
GCTTCGCGTTGCGCACGTAAACTGGACAAGAGGGGTCGCCGGTTGGCTTCTTGTGATTAT
AAAGGGACGCAAACTTGCGTCGAAGACTCTCGCGGGTTCGGCCGAGCCCCGGATAGAACG
AGCAGTGTCGTTCTGTCACTCTGTCCCAATCATTGGGACCAATGGGGAGGACATCGTCAA
TGATTTCAAGGAGGCAATCGATTTCCGCGGCGCTGAATCCACGACCTCTGGACATGTTGG
AAAAAGATAAAGAGAACTCTTTTATCACGTACGAGTGTGTAGTCCAATAGAGGGGGGAAG
ACCATAGATGAAGAATTTTTTTTGTGTAAATGTGATTTGCGATTTGTGACGATGGTCGAC
GAGGGTCTCTCGTCGACCAGGATTTGTGTAATTTACACATAATTTGTGTAAATTTACACA
TTTTTTTCCCGCCAAAACACAAATAATGTGTAAATGTGCAAATGCGATTTGCGAAATGTG
CTTTTAGGTATGCTCCAATACAACCAGAGAAAAACCCACAACTCCATCCATCCCTCACTA
TTTGTCAGTTGTGTTTGGGGGTGAAGAATATGGTACCTACCACTCAAAATTTTTAATTAA
TCATTATGACTATAACGAAACATTAACATTAATTTGTAAAAGTTCCTACATATTTATGCT
ACAATTCTATGCTCGTTAAGCCAAACTATGCATGTGAGTTATTTTTGGGCACACCAAGAA
GATGGTCAAAAAATGACTGACATACTTTTCTACGTGCAAAACATGCTGGAGTCTACGAGA
AACTATAATGAATCATTATATCTGCTACTACGTTGTGGGGATCTAATAAGACAATACGTT
CCAAATGGATTAGGCTTCCAGGAGCTGGACATAAGCTACATCAAAAAGTACTCAATGGAT
TTGCAGCAAAACTGGTGTCTTAGATGCATAATGTGTTGTCACAAGAACTGGTCAAAGATG
GGCAATATTACTGACACGTAAGTGATTCATTTTAATTTTGGTCTGGTAAAATGCAACATA
CGAATCCATCGCCAAAATTTTGGATGGTGGATCATTCCACAGCAATTGTAAAAGCTCAAC
AAGGATAAGCTGGCCTGGCTCTAATTCTAAGACTTTTCTGTTTATGTAATAACAATTATT
ATTTCAGTGACAGAACGAATCAGGCAATGGTTGTGTTTCAACTTCAAATTCAATTTGAAG
TAATGTTTCGGCCTTCCCTGAGATCTGATACATAGTTATCATGCAAAATTTTCTCAGGTG
GCAGGATTTTTACTAGCTTCACTAGATAACACTGATACATAAGTATCAAATGATTTTGTC
AGGCCGGCATACCTTGATTCAGAGTCAAAGCTAGTAAAATAACTAGGAGTTCACCCCTCC
TGTATGGGGACAACCCTGGAAGCATCTGGAAAGTTCCCTTCGCACCCACTGATGTCCCGT
TTTTGCCCACTATTTTTAATCCTAGGGTTTGCCGGGACTAAAAAATTTTTTCCAAATTTT
TCACAGAAAGTCTTCTCTATTTTTGTGTTAATTGGTGATGGTTTCCATGCCAATCTCATA
AAGAGAAATTAGTTCCTTGAAAAAGAACTAGTTCCTTTTGAACGGAACTAAACGGAACTT
AGTTCCTCCTGATAGAACTAGTTCGGAACTAGTTCCGAACTACTTCAATTATTGTGATTT
GTGGAAAGCACCTTATTGTGGCTTAGCTAAACATAATATAAGTAATATTCAGTTTCGTTT
AGTTCCGTATTGGAACTAGTTCTGAACTAGTTTCTTTCAAGAGGAACTAAAAGGAACTAG
TTCCTTGAGAAGGAACTAATTTTTCTTTTGTTGAGATTGGCATCGATAAATAGACAATCG
CCAATACTGACTCCAAAGAATGACATTCAAGTTATTTGCGAAAGAAATATCTTGGGTAAA
AACAACCAATCCCAGTTTTGGAATGAGTGGGCGCGAATGGTATTTTAGTAGGCCATAACC
GAACTTTCCAGATGCTTCCTGGGACAACCCTACTATTGTTCTGTATGGTACTACTCCTAA
TAATGTATATTATGTATTATGTTAGTAGCCCTTTGTAGACCCCCGTCGATAGACCCCCCC
CTCTAGTCTATAGACCCCCCATGACAGTCAATAGCATTATCAAAAAGGTAGGTGTGTGGG
TCTATAGACGACAACAACTAGCTAGTCTATAGACCCCCACCTCCCTTTTCAACGAGTCTA
TAGACTGTTCATGACTGACAGTTGTTAATAGAGGAAGGCTCTATAGCCGTTGTATTTAAA
ATTGCTCACTAGTCTATAGACTATGTTCGCGTTAGCGGTAGTCTATATATGTTAGGCCAA
AATCCAGGGAAAGTTCTTTTCCCAGGGAATTGCAAAAACACCACTTCACCGGATTGCAAT
ACTCATGGAATCGTTTTTTCACTGGATTTTGCATTCTGGCGCTTTTGCAATTCCCATGGA
ATGGGCGATTTTTTGGGGGTTCTGTAGAATTCAGAAGTATCTCCCTCATTTTCCTCTGTT
AAAGAAAGGATACCGGCACACTGCTGTCCCAGATTGGCATTAATTCTGTTCCATGAAAAT
GTGCGATCTGGATCCTAATGCTCAATTACAATTCCCTGCAAATTGTAATGGAACACAAAA
TTTACTCTCGTGTAGGAATCGGTACTATAATAAGTAACGGACGGATAAACTAAAAATGCA
ACAAATCTAGGGCTATTCACATGATTTTAAAACAATTACAAGTGTTCCCTAAGAATTGAT
TCTCACCTTTTTTGGCCAGAATGCAAGATCCAGTGAAAAAACGATTCCATGGATATTGCA
ATCCGGTGAACTGACTTTTTTGCAATTCCCTGGGAAAATCACTTTCCCTGGATTTTGGCC
TAACATGTGGTTGAGTTGTAGGGAAGACATCTGGCAATCTCAATTTTACAGACAAACCGT
GGTCATGGTGAGAAAGGAATGGTAAGTTGGGCATATTGCAAACATGCAAGTCATGTCCTG
ATATATCACCCTTACTGGAATGTATTGGAGGGCAATAATAGGCTGTAAGGAACTCAAGCC
AATTGCCCTTCTGGCTGATCAATATCTTGTTTCCATTATGCCATGGTCAATGACCTAATT
TGTTAGTGGTCATACTAGATAGATTTTTTGTAGGGGCTTGGATTTTTCCCCAGCTTTCAC
CTGAAAATTACCTGTAAAAGTTGTATCATATCCTGGTAAGTTAAGTTAGGTACATAGAGG
TGGGTGTCCAAATAGGTGAGTGTTTCACCAAGGATGAAACCATCACCTATCCACGGATAT
AGGCATAAGTAATCTTGGTAGTAAGCCATATGGAGGGTGAAGACCCCACTGTCAGAAGAT
ACATATGGGTGGTTTCATAATCCTTATAAAGTTACTAAAACTAGCATTGTTGAAAATAAA
TGTATCTTATCTATTTACTTCAATGTAACATTTTGGTTCTGCAAGACAGGCAATTTTCGA
CTTTGGCGACAAATATCATCAGATTGTGTCGTCGGGTGTCGTCAAGAAATCTTTCAGGTC
ATCATCAGGTCATCACATTGGGTCGTCTGAGGTAGTCAACCAATGTCGTCAGGGTCCTCA
GAGGTTGTTTCTCAGTAGTCACTTTGGTTGACAGGTGTAGTCATGTAAAGTCACAAGGGT
TGTCACACAAGATCTGTTGGGTTGTCAGTTGGGGTCATCAGTTGTCATGATCACCATGAA
GTCGTACTGTTCTTCACTTGCTCTCACTCACGGGATGAGCAGACACAGGAGGCTTAGTAC
AGAAGGTTGTCGATGTCATCACATGGGTCATCAGTGACATCATAGGAGTAGTCACGAGGT
AGTCATGAGTCGTAACAGGAGGTCGTCAAAATGTCTTCACCACAAGTTGTCACGGTTGTC
AAATGTCTTCACCAATGGTCTTCAGGGTTGTCAAAATTTTGTCACATGCAGTCGTCGGGG
TTGTCTGATGACCGTGAAAGGTAGTCACATGTGTTAAAGAAATGCTGAAGTCGTCACTTG
TTGTCAGTTTGGCTCATCAAAAACTTCCTCATGGCAAAGTTGCTTGTTATGCTGCCCTCT
TGCTTTGCCATGCTAACCATTTCGTCAAAAAGTGTAATGAGTTTAAGCAACATTGGAGGA
CTGTCGGCAACAATTTGCAGTTACGGGGAGCAAGGCAAATGGGCGGATTGCTCTTCAAAT
GGAGAATCTAAAATTGTAGGGTTAACAATGCCCGTGGTCTTTCAACAAGGTGAAAAACAC
AAATGTCAAGAATTAGAGGGGAGTCTTATAATACATGGGGAAGTGATATAAGGTAGTCTG
GGACTCCAATTCCCTAGTCCTGGGCCTCTGGGTTTATTCCCATGACTATGACCAGGTGGC
ATGAGGAATAATCCTAGGACTACGGAGAGTCTTGTTCATACTGGTAGTCATTCAGATATT
GTACGCGTCAGCCTGAGATCGCTCGGAGTAATCTTGACTTCACTTGGTCTCACGTGGTGG
CAAGAAAGAATGTTTGCCATTTCATCACTAAGTGTTACTCACTCTGTCAGACTGAGTACG
TGGTGTTAATCACCAAGCACATGGTGGGGTGCACGGAGCACTCCCTGCATCACATTTTTC
AAGTACCTCAGTGAAGGGGCATGAGTAGTTCTTGTGCCACTTTTGGACACTGCAATCATG
ATGCTTACATGTGAACCACATAAGCATGGACTTGAAGTACCTCTGCTTCATCAAGAAGTC
ATATGCCCCTGTCAGAACTTTTGGATTAACCTAGCTTCCTTCTGCTCTTGTTTCCTCCAT
GAAGGACATTATTTGTGACAAGCAATTGGGGATTAACGGTTCACACTTAAGCCTTTCCTC
TTGATCCTAATTCACATGTTTTCAAGCAAACACCATAGTAGTGATGTCAGGACTCAAGAA
ATATTTAACACAAACTCATCAAACAAGGTTTGTAATAATCCCATATCTTGGGCATTCAAA
AGGTGAAGAGGTCAAACGCATCATCAGGAATAGATTTTGGTGCTAGTCCTAACCTGCTGG
TGAAGGGAGTCAGTACTTTAAGCCAAAGAATCATCATGATCATCATCATTGCTCCCTTCA
TCAACACTCTCATCAGATTCAACTGATGAATACTCATCTGTAAAAAAATGTACTAACATT
CGGAGTATGCTGATTAGTGAGGTCAAAAAATCAATTTAGCTTAAATACTAGACCTATCAC
CAACCCAGTTGTCTTCAATCCACCCGTAGTCTTGGGAAAATCAAACAGCTTTTGTGCTGG
ACTACTGTTATGCTTCTATTTTTATGATACATTGGCAACTACTTGTGGGTGCATGTGGTC
TATTTGTTGTACGTAATACTTCACTTTATCAATGTCTCCAATCCTCATATCTACAAGCCT
TGAGCGACAATACATAGGATAGATTGCTTTACACAAATACCACAATAAGTCCCAGAATTA
TTATGCAAACCTCACCCAGAATATCAAACAGCTTCATAGGTCACTTAAGGCCTTCATTGC
AACACATTCTGTCAATACATTCTTTAACCTTACAACTTGCAGCAACTGTATAGCCTCACC
TCCCATTCTGCATTCTAGTGGCATGACAAACTCCAATGTTTAACCGTTGGTGTGGGCCCT
TGACATCTACAAAAAGTATGCACAGATTCTTTTTATGGGCCATGGCAAGTTTTTGCTGCA
CATAAACCTTGGGCTTAAATCTCTATTGTAATTTTGGAAAAGGAGAGAAAGGGAAATTGG
ATATTCGTATAGAATTTACAACATAAAATACAAAAGGGAACTTACCCTTCAGGAAAATTA
AGGCACACTAAGCTGCAAAGGCTTATGAGATGTGAGGGTAGAAAGATCTCCAACTGGAGA
ATTTGTGATTTCCACACAGTCACTGGAGATATATCCACTGAGCCTCCTTGCTCTATAGCA
TCATTGAACTGCTGAAATAATTCTTGTGCACCCTTCTCCTTTTCATCAAGAGAGATCGGC
ATCTTTTCATGATGGCAAAACTTTTGTGCACCTGCTTATTCATGCAATGGACAATGTCAA
GATGAAGCCTCTTTCAATCTTGTGGCACAATCTTGCAGCCCTGATATCCCTCTCCAGTTC
TGTATACAGTGACCACACCTCCATATCTTGGCTCTAGTGTCAGGATCAATATCTATCACA
GTTTTGCCTCCATCCCAAGCCAATTTGAGACTTGGTGAAGGATTACATCTTCAACGTCCT
CCTCCGTTTGTTCCTCCAATTTAAAATTCCCCGACCCCCTCCTCCTTCTCCTCATTGATA
CCAGTTGAATAAAAAGAATACCCCCATCTTTGGCAAGAAGTCTTATGCTCTTCTTTGCCA
TATGAGTTTTCAGAGGCAATGTCAAGTCTTCTTGATGGCCTCTTTAGGACTGTAGTGGGT
ATATCCTCATCTGAGTCATTAGATGAGGATGAGGAAGAGGGGTCATGTTGCATCTGCGAC
AATGGATTAGCATGGAATTCAGTTCATAACAAGAATGAGGGAAAAGACTTTTTGGAAACT
GATGCAATTCTGTATTGATAGGAGGAGTGGAGGCTGAGAGCTGTTGAGGTTGGGGACCAC
AGCTAGACCCATTTTGTTTTTGGTATAGCCTTGAAGTGTAACATGTTAATTTGAAATAAT
CAGCTCAGATAAGGATGAGGGAAAGGCATGACCATAACTTTAATACCAACTTATTTTGCA
CAAGGCATGACTCTCAAAGAGTATACACCACATGGCATCAAATGTGGCAAGTTGTTGGAG
TTTGGTTGAAGGCTTTAACACAAAATGATGACAATGACCTAGACAGTGTTGATGGCTACA
GCAAGTCCAGGGTGGTGCATTATTGGGCGTCAGGAGATTCCCTGTATAGGACAAAACTTT
GGTGGGGATGGCGTGGAACTGTTCAATTGGTTAGATGAAAAAGACTCCTTAAAAATATTA
AAAACAAAAGGACTCACAGCGTGGGGTGGATCAATGTTTCTATGGTAAGAGCACAAAAGA
GAGCTTTCAGGGCTTGCTTTGATTGTACATGTTTTGGCTGAGATATTTATGGATTACTTG
GCTGTGGCAGATTGTCCCATAGTTGTGGACTTTCAGTGAGGGCAGACTCTGGCAACGTGT
GGAGTTTGATACATTGATTCAACAAACAGCCAAGCATCATGATAATAATAGATGGAGAGA
GTGTGTTCTGGATACATGTTAGGTGGTTCTGGGACGTTCCTGAGTGATTCCGTGTCATAG
CTTCGTCTAAATACAACATAAAGTTTAGTCATCTCAATACAACTCAAAGCAGGTTACTGA
TAAATTGACCAGTAACTTCTTCCTGGCTGTATTTGGAATGATCATATGCTCTTCAATCTA
TGTCCTTTCCCTTCTTTCCTGGTTGAATTGCCCTTCTTGATACCTCCTTGCTTTTCCTAC
CTCTTTGCTTCATGTTTTCTGCTTTTTCTTTCCTTACCTCAGAGTATCTTGAGGCTACTG
CTTCCACGCTTTTCTCTACATGAGTGTCTCTCCATGTTAACACTGCATACTATCATTCTG
GGACAACTCTCACAGGAAATCATAAATGATTGACTTTCCTTATTCTTAATAACCTATCAT
CACTAAGGTTTTTCACAAATGTGACTGCTACAATGCCTGACAAATGATGGTCATGAATGT
CATTCAGAATATTTACTTTTGCAAGACTGACTTTCACAAAACTCACACTCTTGCATTATC
TAGTCATGACATTACCCATCTTTTGTATGTGACAGGGGTCACCTGTAATGAGGAGGTCAT
ACAAAGATGCAAGCAAAAAGCAAAGTTCTTCCTATCATCAATCCAGAGTGTGATAAAAAA
ATTAGGTTCGACATTGGAAGAAGACTTTTGTGTGATGTTTTATTTTAGATCTATGTGAGA
TGGCTAAAACAATAGGACCACTCCTGCTCTTTCTGTCATCTGTTCGACTGACTGAAATGA
TGTCATGGGAGGACTAAAAAATAATTACAACTTGTCCAAATTGCAGCAAATCCCGGAAAG
CTTTTCCTCTGCCTGGTTTGCTGCAAAAAGTAAGAATCTTGCAATATCCAGTTCATCTTT
TTAGATAATATTTATGATGGCTCAAAACAAAAGGAGCACTCTTGCTCTGTCTTTCTTCCG
TGTGACGGACGAAAATGACGTCACAATTATTAGTTTGCCTAATTTTCAGATATGGACATC
AAACACACACTTGTGAGGAGATCTTTCTCATGGTTGTGCTTTCCGTTTCCGTCTTGCGAT
GAATTCAAAAGATGCCATTCTATCGACCATCAAAGTGATGACGATCAGAATTTTTAGTAC
CCTAATAGGCAATTGTAGGCGAAGGGTATGGTTGGTACCCCCAAAAAATCAATAAGTACC
GTAGAGATGTCATGCAAAAGCTGCTGAGCACACATAAAACGGCACAACAAACCAATCCAC
GACAACACCAATCCGACAACGGGAACGGCAATCCGCTCACGTGACCGCTCATTGTCCCTC
AAGAATCGGTGCACATCCTGCACCCTACCCTCCACAAGTATCACTGTCCTCTGGTGACGT
GAAATTTGCGATGCCGCATCAAAAGAAGGAATGCAACGCGGACGAGGCGAGTTACGTCCC
ATTATCCGATGAAGAGGGGGAAGAGCTGAAGAGTCCAACGTCCTCCTATCTAGCTTCTGA
ATATAGCTCAGAAGAAGATGAAGATGATGTGGAAGATCAAGATTGCGCAGTTTCTGTTGT
TGGTGCATCTGAACCTCCAAAGAAGCGTGGGAAGAAGTTGGCTGCACACTCCCACATGTT
CAATGTAATGAAGCGCCAGTCCATGAAGAAGCCTGTCTTTTTGGTGCGCACAGCCTGTAC
TAAGATTCTCAATTACCTTTAGTCGCTTGGTCAAGAATCCAAGTGCAAGCGAATCATCGG
TTCTGGCCAACTTTCTTGCAATTGTTTGAGTATCCTCAAGGATAATCCGACCATTGTGGA
GGCAATTGGTGGCTTCCTCCTGAAATGGTTGGACAAGCCCAAGTTGGAACAGGATCAACA
CCTGTTGACCAGCTACATCTATGCTGAGGCAGCCAAGAAGAGTATAGGTAAAGTTCCAAA
GGGAACTTTCTTCTATCAAGTCCCTTTCGACGGTTGTGCCTGTAACAACAAAGAGGCCAA
CCTTACCAGTCTTCGCAACCATCACATTTGCTACCATGCTTTTGCTCGCCTCCACAGTGT
TGCACGGAAGGGCTGGCAGTGCATTCAATCCGTTGCGTTGACTTCTTCCATCGCTCAACC
CCATGGCAACAAAGGCAACAAGAATGCATCAATACCGTCAGAGTTGCGCCAGAATCTTGT
CTCTCACTTTGATGAGTTGAAGTCATTGGCGCAGGCAGAGCCAACTGCAAGGATTGTGAG
GGCTACTGTCAGTGGAACTGCTTTGATTCGTGGAAATCCAGATGTTGAGGACGGTTACCT
CCCTGCATCAAAAGGAAGAAGGCCGTGCTACTACCGGTACTGTCATGATTACGGTTAAAA
TATACTTGGCTTGGTGATGGTCCGGAACTGATGAGGACTCAGTCGATCCTGAGCTTCCCT
ACGTACTACTAGTTTTGGCTCAGGAACTATCCCAACCTCAAGGTACGAACCCACACGGAG
GACATCTGCACTTTGTGCTGGCAATTCGCTAATCGCCAGAAGTACCGACTCAACACTAAT
GCTCTTTTCCAAATTGTGCAAGGTGCGATAGGAGGGGGAGGAAGAGGAGAAGGATCTGAT
GGTGAACCAGGACGAAAAGAATCAGCCGGAAATGACAACGGAAGGATCAAAAGTGTCAGC
AACTCCATCGGTGGAGAGAACAACAACCGTGACCCCCTCAGTGCGCAGATCTCCCGGGAC
GAATACAAAGAAGAGACAGGAGAGGGTGGTGACGGCAAAGAGGTCCCTGCAAATGAATCC
ACACAATCAACTGTGACCGAGGCAGGAAATGTTGTTGTTAATGAAACTGAGCAAATGTTA
TTACGAGCTGCAATGCATGTCAAGAGAGCAGATACCCAGAGGGAAGGCAACAAGTTGGCT
GAAGAACAATGCAAAACAGATAAACTAAACAACCTCCCTCATTCAGAAACAGCGTATTGA
CCTAAGCCGTTTTTATGTAATATTTTATTATGTAGTAAACGGTAGATACGTTGCGATGAA
ATAGTTTTTTATGAGCTTAATATTACTGTAGCAGTGAGGCATGAGATACTAGTTATCTCA
TGTGTAAACAATCATGGGAGAGATTGGCAGTGATATGTGGCAGTTGAGTGACTGCCCGGA
TTCAACTGTCCAAAGGAACTGTCCCATGGGAAGGTTCCTGAGAAGGAAATCCTCCATTGG
ATATTCAACCTAAGAAAACACCTACAATGTGTATGGTGGAGTCTTAGGAAGGAAAATCCT
AATTGGATATGATTTCTGAGAAATCATATCTTACGACCTTTTGTACTTCCTTTGTCTTGC
ACAAAGAGAGGAAGACCATTGGAGGTTCCAGGTGGAACCTCTTTGGGGTTTACCAGTTAA
GGTAGATAATTGGCCTATGTCACTCGCCCCCACGATTGGAGAATTAGCGTGGCTCGCGGA
AAAAGAAAACCTCTGTGAGGAAAAAATCCGATTACTAGCCAGACTTGCAGAAAAAACCTC
TTGGTTGAGGGTAAAAATTGTGCAAGCTGCTTGTGACATTTGTACATACATATGATTGTA
TGTACTATATGAAGTGTAAGTTCTTAGGGAGAGGGAGACGTCAAATGGCTTGTAATAAAG
CTGTTGTTTTTGTACTCTCCTAAGTCAAACACATATGACTTACTTCCGCGCGAAACCCTG
ATTGTCTTATCGTATAACTTTTGTGATAGTCCAAGTATCACAGCTGTACAGACTGAATAG
TTGTGCGGGGTAAATGACCTTTGTATACTAAGCATTGCTTACACGGACCATGTGACATAA
CGTTGATGAGGATCAAGTAGGGTCGGTCTCGTGTTGCCTGTGTTTCCTGTTGATTTCGTA
TGTGTGTGCAAAAGTGGAATGCCGAACAACAATTCCACTTTATGATTGCTACACTACATT
GAGGCGATAGGCACTGCATAGTAGGTATTAGTGAATGGCATCTGAGTGTTTGTTTAGGAA
AACATTGTGCCACTAGAAGCTGCTGACACGACCATGATGTGTCAGCAGGCCAAGCATCTG
CTTGATCTCTAGATAATTATTCACTTTTTGGGTTTTAATTTGTTGAAGACTCTGGTTGAC
TTACACTTGGAATCCAAATGACATACATTTGTTCCGAAAGTGTAGTGTAAAAACTACACC
TTAATTGTACCATGTGCGCACAATGTGGATATTAAACCAGGTCTATTTACGAAGGTTCTA
ATAGTACAGATATTCTGTTACTTTTTCTGTTATGCATCCTTGGTGTGGGAATTCGTCCTT
TTATTTGCTCTATCACCCCTATGTATCCATGGGAACAGTTGCCCAGAAGGGTCAACTACC
GGCAAGTGAACAATGTCAAGTCAATGTAATAGATTGACTAGAATCATTGGAAGGTCCAAA
CATCAACATCTAAGTCTTTTTGTACCAGGAGAGCATGGATTCATTGTTATGACATCCTTT
GTACTTGGTAGCACGGATCCTCAATTGAGGTCTGTACATGTACAACTCTTTTTGCTGGTG
GTAATGACATTGCAACATAGTTAAATGTGCATGTGTGTACCTGTATTTGAAAGACATTGG
TGGACTATCACGTTATGGTTTATGGAACCATATTGTGACTTCACAGCTAGCATCATGGAG
AAATGAATTTTCCTTGATATTGACAACGTGATTGTTGTCATCTATTTGGATTTGTCTAAG
CTAATTAAGCAATACTACATTTCTGTGTATAGCTGCTTTTGGTTTGCACTTCATGGTAAC
ATGGTGCTCCATGCCTCGTAGGAGAGATGTTCATGGTTTGACATATCTATTGTGTGAGAA
TGTCTTAACTATCCACTAGGGATGCTCACAATTCTCTGTGCTGTGGTTTTACAAGAACAA
AGGTCTTTGATCCTTTGTGGTGTTGTGCTCATATGATTTTGAGGCTTGTTTTATGGTTTA
TTGTACAACATTTAGTTGCACTACCTATGGTAATCCCCTAGTCCTTAGTAGAAAGAACAA
GTTGTTTTCGGGACCCTATGAGTCCCGAATTCTGGATACCATATTTTGTATTCTCCGTGA
ATAGTTCTGAAGGTAAACCATCAGAAGTTCTCACAAGAGAATCAAGTACTAGCTATTGAG
TCTCAGTGAGACCATTATCTAGTAAGACATAGTTTGTTAGATTATCCAATAATGTTTAAC
ATGGTCAAGGATTTAAACTTATATATTCTGTGCTTATGCATCGTAGGTTCAGCAAGCTGT
ACTAGGATGCAAGCAGCCCCAACCTGAGTTGGTGATGCTATAGACTTGTTGCAATAACAA
ATGTCTAACATATATGTGTCTCTCATTTGTGTACCTTGTCTTGTGGGCCATGTTAGTGGC
TTTTGTGACATCGTACCTCCCCCTCTACAATCCTAGTTGTGAGTGAGGTGAGACAATCAT
ATTGTCTTGCCTAAGGTTCTCCCTTGTACTGGACCACCCAGTGACATGTGAGTTCCTTGT
ATAGGCGAATGTTTAGCGAGTTTAACTGCTTGTAAGCATGTTGCTTTTGCCATGATAAGA
CTTTGGGTCTGCTATTAACCCTTGTTGTCTTTGTGCAGAGGTGTCGTGGTTTGTTGATAA
AACCTTTACTCGCTGCTTGGTAAGGCCCTCCTAACCTTGTTTAAGGTGGACTTCCAGGCT
AGCCTTTGGAGACTATGACATTCTCCAAGTGAGTTCTATACAGAACCCCATGGCCATCAT
TGATTCCGTTTATATGTGCTTGTGAGGCACACGGAAAACCCATGATAAATGCTACTAGCG
CTGAGTAGGTGAAACCTTTGTCAGTTTTACTAGGCATGAAACGGGTTCTGGATGCGTCAG
TATCCAATCTAATGGTTTATTTACTTGTCAATAAGTCTTAGTTAATGGCTGAGTTGATCT
AGCAACTTCTACAATACTGTAAGGATTCTTTAAGCCTGGACAGTATTCCTAACTTGTTGT
CCATTTCTTTTCTTATTTTAAGAATCACTTTTTGATTTACAGTAATTTAAGTTTGTTTTG
GGTGTTCTTTTTTGTACAGTCAGTTCTGACGACGGCTGTCAATGAAACCCTCCAGTCACC
AAGGTAAATTGTCCTCACTTTTTACATGGTTGTTTTTTGACTGGTTGTGCTCTGTTTTTA
TAGGGTATAAACCCACCTCTTCTGAAAGGTAGAGGTATACAGGCGTCTTTTTTCCAAGAC
ACCAAAACTTGGTCAAACAGTTTCTCCTGTTGTGAGAAACCTCAGTAACATGTTTGAAAT
TAAGTTTTTAGTGTTCAAGTGTAATTTTTTTTTGACACAGCTTGGAAGGTCTGCTGTTTT
ACTCAACCCCTAGGGAGTATTTCACCGAGTGGTTAGCTCTGTGATCATGAGTATTTTTGC
TCAATAAGCAATGCACTTTAGTGGTTAGCTATGTGCTTGTTCTGTTCTGTCCAGGTGTTA
TTTCAACTTGGGTTCACAGATTTTGACAGACTTCTTGCATCAATTATCACTGGCAAGGTA
AAATTGATCTTCACATAATATCTGACGTTGTTATTTGCTCGAATTCTAGAACAATTCTAA
CTCAGTCCTTGCATTTGCCAAAGATTGAGGTCATATACTGGCTTAGTCATTCTGGTACCA
TGTACTCAGAACATGTGACTTTACCCTTCCTTTGGAGTAGGAAGAACCCGCCCTGCGTGC
GCCAAGAGTTTGACACCAGCCTAGCTGGGTAGGGAAAACATATGTATGTTCCTAACATTG
GAACATGGGGGAAGCTTGCGACTATGTCCTTCTTGCTTTCATTGTTACTGTAGCAACACC
ATGTCAGGGGTTCGAAACCCAACATGGTTTGATTTCCAGTTGCTTTTTTGTTACCTTGTT
TGTGAACAGTGCAGCATGGCACTTGTGTACATTTTCTCTACTTGGGAGAAGAGTTCATCT
TCTTGAGAAAACAATTCACGACACCAGAAAATTTCTTGGAATTTTTGTCTTATTGTTACA
TTTAACAAGGTAATTGAATGTCAGGTTATTTCAACTTGACTGTAGAATTCTAATTGAGAT
TTTCCTCTAACGAGCTCTTTAATTTAAAATTAAATAAACCCAAACATTGTTTGGGGCTCT
GAATTCTATTGTCCTCGGATCAGAGGATGTGCACCCTTTTTTTTGTGCAACTAAGTTGCT
TATATTGGTGAAAATGGAGGAAGTGGTCACACTTTGAGAAAGGCACCCAACAGTTTGGGG
TCCGACAATTCGGCAATTATCTCACTTTAATCATTTTTGATTCGTGGACTTTTCTCTCCT
TTTTGCTTGGATTTCAGAAAGAAATCAACAAGTTGCGTGTTTCTCGGAGGAAACTGCTTA
AAGTAGGCAGACTTCATTGCAAATAAGAAATTCGCGAGAATTTTTTTGCCATGAGTATTT
CTGGGGCACGACTAATAGTCGATTTATGGGTCCATCTTGCGCCCCCATGCGTACTGGGAC
TTGGAGATCGTACTCGCCGCGCTCTGACGTATTGAACACTATAGGGCAATATAACATGCT
CCTATGCCTTAGTGCGGAGTAGAACAATGTTCTCTCTTAGGCTGGTCCAGTGCGCTCATG
GACTAGGCCCTATGAGTGTATCACACATAATGTGTGGTCGCTTTCTGCAGATCGTGATTG
CACAGGGCTGTATCACGAAATGATTCGTTCAACGGGCTGTGCCGTGACGCGCTCCCATGT
GAATGGGGCTGATCCGCGATCTCTGGACAAGGCCCTGAGCGAGGTCATTTTCCCGTGAGG
TCTCTCTCAGCCAACCTTGAAATCTTGAGTCCCGCTCCCAACCTTTGCCCGTGCAGTGTC
AAATCGATACTCCCACCGCCACCATGCGAAGGAATAAGTGAACTTGATCCTTGGAGTATA
CAACACTTCAGAAACGAGAACTTCTCGGGGGATCGCGAGTCATTTAAGAGACCGAAACCT
CTTGAGGGTCACGAACAACCTTTTTAGGCCTTATAGGCTCTTTAAAACTTCGTAGGGTCA
AGTTAGGCCCTAGAAGATTTATTTTTGTACTGGCTTATTCAGCTACAAGTACGTAGTACT
CCGTGATGTCACGGCATCTGCTGTGATCACGGGTACGGACTAATACTTAGTCTAATCGTG
ATTCTATTTCTAAAAATAGAATACACACATATTGCTTTTTCGGAGAAAAAAATAAACCGA
GGCATTTATGTTTATTGCCTCCTCATCAACTGAGGGGTTGTTACGTGCTATACTGAAAGT
ATGAACTCGTGCCACTACTCGTGCGCATCATACGTCACTAGTGGTCTTTTTACAACAGCA
AGTGCACTCTGTGCTAAATGCTTACTCTGCTAATAAAAGCGGAGTATACCCGCATCAAGT
GGGATCTAATCCTCACTGACGTAGAGGGCAGTTGTTCATGGCTACGTGTTAAGAACACGT
GCCAGCCTGTGAGTAAAACTCACTTCAACTGGCTGAGTACATGACTCGGTGCTCAGCTGT
GGCTATAGCCTTACTCTGGGGGTTCAAGCAGCACAAGTTGCACTATGCCTAACATACCAC
AGGTAGTGTACGGCCTTGAGCGACAAGGGGACAGACAGACGAACCTACCATGGTCAACAC
ATACCTGATATGGATGATGGATGGTGGAATGACGTACAGTTGATCCTGATCGCGAAGGCT
ATCAATTGATAGTGACCTAAGCCGCTTTTATGTAATATTTTATTATGTAGTAAACGGTAG
ATACGCTATGATGAAATAGTTTTTTATGAGCTTAATATTACTGTAGCAGTGAGGCATGAG
ATACTAGTTATCTCATGTGTAAACAATCATGGGAGAGATTGGCAGTGATATGTGGCAGTT
GAGTGACTGCCCAGATTCAACTGTCCAAAGGAACTGTCCCATGGGAAGGTTCCTGAGAAG
GAAATCCTCCATTGGATATTCAACCTAAGAAAACACCTACAATGTGTATGGTGGAGTCTT
AGGAAGGAAAATCCTAATTGGATATGATTTCTGAGAAATCATATCTTACGACCTTTTGTA
CTTCCTTTGTCTTGCACAAAGAGAGGAAGACCATTGGAGGTTCCAGGTGGAACCTCTTTG
GGGTTTACCAGTTAAGGTAGATAATTGGCCTATGTCACGTATTGTTTTGTAGTGGATTTT
GGACAAAATATGGAGTGTCCCTCTTTTAATTAAGAGCAACCTGGCATGACATACAATTTT
TCTCCGTTGACAGTAAACAACCTTGGTATTGTAAATCATGGTCACGCCAAAGAAGATGGC
ACTGTAGGTGCCCACATGCATTGTCATGTATACTATGAGGGCTTCGGGAAGAAAGGAGCC
GACAATGTTGCATCGCTCATTATAAAAACACTCACGTCGACAAACATCATCCATGAAGAT
GAACGAGGGAAGAAGCTGACAATAGTATTCGACAATTGCACCGGCCAGAACAAGAACAAT
ACTGTCCTTAAGTTAGTTCCTTTCTTTGTCAAGCTAGGATATTTTGAAGAGGTTGTGTTC
CATTTTCTGGTTGTTGGACATACAAAGAATGCATGTTATAGGTACTTCAACCAATTGAAG
CGCCTTCACCGGAAGACTAACTCTTACACAATGAAGGAGCTTTGTCAGAATCTGAGGGAT
TGTGAAGATATAACAATATACGAAACAGAGACGTCTGATTTCATGAATTGGGGGAAGTAC
TTAGGTGCATTCTACAAAGAGGTATTTTATATTTATGGTCGATTATGGTCACTTTCGGCA
AATGGTCACCAAAAAAACGGCCTATATAATATATTTTATGAACGTTAGGAGAACACAAAC
AAGATTTTAAACATTTCGAAACTTATAATGTAACAATATTTTGTATTAATGTCCGAATAC
ATTAAAACGGGTTATATAAATTGAAATTACTAGGTATACAGTATATCGATTTTTAGGAAA
CTTACTATTTTTAAATAAATCGACGAAATTTCATAGTATTATTTTATATTAATGGCTGTA
TATCAAAAGTTATTTTATATTAGTGGCTGTATATCAAAAGCCATACATGTCTCTTGCCGA
AAGCACCACACTCACCCCAAAAACACGTGCGCGCTTCATATATAACCGCGTTATATTTAC
AACTCCGCGGCCTGTATATAAAAGCCATACATGTTGTGTCTCGCCTCATCGTTATATATA
TAATTTAGTTATATATATAACAAATCATACAGTGTGAGCGTTATATATATAATCTCATGA
CACATATATAAAGGCATAATCGTAACAACCATAAGGATGATTCTACAAAATCACATATTT
AGGTGTGTTAGTTCAATGGTACATTCTAACAAAGTATTCATGGAATTCAGACAGAGTTTG
TTGACAGATGATGCTCTAGTTTGCATGAATATCATCAAAACAAATTACCCACACAGAAAT
GAATATGTTGACATAGTGGCAGCATTTGCTGCACGCCCACAAATCATGAGAGATCACCCA
AAAGAGCCTATCCCATCAAAAGGAATTAATCCTTACAAACAGTACGAATTGATTTCGAAG
TATAGGCAAATGATTTCCATTGAAGCACAGTCTGATCCAATTTACAAGGAGCCTGATGAG
GATGTACTCAAAAATGTTAAAACAGAAAAGGGGATGAGGAAATATTCAGAGAGGATCTTG
GCGAGATGAAGCAATACGACATTTTGGAAGGAGACCTACAAGCTGCTAGAGCAAAGAGAG
ATGACCAGGATAAGGTATTGCACCTGTTGGAATGCATTGCAGGGGTGAGTAAGAAATAAG
GAGTGAGGGGATTCTAGTAATGTGCAATAATATGGGTTCATTTTAATAATAATTTGTCAA
GTTGTGTACTCACTTCAGGGAAGAACCTCTTGTTTTTTGTTGTTGTATGTAATCACGGAG
GGGAACACACATTGTCCAGCTCCACAAACAAAAAGTGCAGTTCTCATGGGACGGACATCA
CGAGCAGGTGCAGTTCTCACGAGACTAATTCGTCGTCGAAGAGGGGAACACACATTGTCT
AGCTGCGCAAGCATGTGCAGTTCTCATGAGACAGCCGTCATGAGGGCATGCAGTTGTCAG
AGACGGATTCACGAGAACTTAGTTGGAAATTTCGGCGTCACGTCACGTCGCCAAGACCCC
CAAAACGACATGTCGTCCGCCCACATGCAGACATGTCGTGAAAATGTCACGAGACATGCC
GGCGACATGAGCAATGTCGTGGCTTGCCCAAGACGACATCGGAAGACATCTGTCCCGACG
TGCTAGCTTCGCACTAGCTTCGCAAATGTCGTGACGCAAGATATGCCGACACGTGACTAA
GATATTGACTCCCAGTCACGGCGTCGGTGACATTGTGACGTCGGCCGTTTTCAGCCGACA
TTGTCGGCGTCGCGACGACACGTGACGACATGTCGACGACATTTCCAACTAAGCACGAGA
AGCAGGCGTATGAAGTCAGCCTTCTCAAACGATTGCTTGCTTGGCGTTGCGTGGAGTCGT
GTTGGGTCATGTTGCGTTGCGCAGCGTTGCATTGTGTTGCATCACGTCGCAACGATTGGG
TGTTATGATGTCATGTTGCGCTGCGGTGTTCGGTTCTGTTGTGTTGCTTTGGGGGTGTTG
TGTGGTGCAATGCAGAGTGGTGGTGACAATTTCTTTCTTTTCAGAATATCTCATTAACTT
GTTTTTTGGAACGAACCGTCTGTCCGGCTGGGTATCATGATACCTCTAGGATACACAGTG
CTCCTATTGTTTTTAGCCGTCATATTTATAGTGTAATATTTGCTGGGTCACCGGAGAGGG
GGCAAGAAACAGGTGGTGTAAAAAAAATGTGCAGAAAAAAACTGTCACTGTGATCGTGAA
GGTTTTCTAAAACGACTTTTCTTTGGCATCTAATGACCGATGAAGTCATGCGACCGTGAC
AGAACTTGTGGGCCAAATGTGGTTTCATTGGTATTTTGCCCTCAAAGGAAAACTGATTCC
TGTGGATTTATAGGATGACTTTGGTGCGTTTGGTCATCGCAGGCGCGCCTATTCTGTCTT
TCCTATGTCGGATTTCATGCTATACTCCTATCATAAATGACCTCTGGTCCGCAACTCTGT
TGTTCAGAGGGTAGTCCTGAGGTACAATATTGTACGGTAGTCGTATGTATCATCTCCGCT
CGCGAAGCATGCAATCGCAGTGGGTGTAGCTTTTTCCCCTCGTCTCATGTTCTACACTAG
ACGCTGTGTTCTGCGTACATATAAGATTGCTATCTCATAGCTCCCGACAAGCTATAAACC
TCTGTAAACCATGGATCAGGAAGACGAACGAGAGGAGGAATCTTTGATTCATGTCCCTCT
CCTCTCACTAGAATCCCTGCTCGCCGAACGAGAGCATCCGCCGTCAGAGGATCATTATGC
AGACCTTTGGGACGTAGATGCGAGAGAGCTGTTCGATTCTTGGGCTTCGAGAAGAGGATT
CATCTCCGAAGAAACTGCCAAGTATGGCGCGACGAGTAGCAACGGACGGCGTCTCCAAGA
GATGGCCGGAGATGGCACACACTTTATGAAAGTTTACGTGGGAAATCCAGCGCAGCTTAG
GGTACTCGCGCTGAATACTGGTATGGATTTTTCGGCATGGCCTTGTGAGGTGAGCGGCGT
GTCGGTTGTGTTTTGTTCTTGATGTTCTCTTTGCTCCATTCATTACAATTTAAATTGCCT
CTTTTGAGGGCTTTACGTGCTGCAGCGTCATGCATCGCATCTTTTGCGTTGCGATTGTTT
GTGCTCAATTCTCTTGTCGGCTGTCTGCATTATTATCTCCGTGTCTGTTTGAAACCCTAT
CTTATGTTTTTTATTGGATTTTTTTCGAAGATGACCCGGCTTGAATGAAAAGGGCGATTT
GTCCTTCTTTAGTGACGCGTTTCTCGACTTCATATCTTTTGCGATGTTAAACTGGTGAAC
TGTTGAATCGTGCAATCTTGTATTCCATGAACTGGGTGCTTTACAATGGGCTAACCGTGA
ATCCTTCAGTTTCTTCGTTCCTTGTAAACTTGTTCAAAGAATGAAACCCCACACAGCAAT
TTACGTGTTTGCTATCTTGTGTTTATTCGTTTAGTTTGAAGCTTTTGTCGTCCTAGTCAG
CCATGCTTAATTAACAGTAGCGTTACGTATTCATCTCTTCCTCTACTTATCCCACTTCTG
TTGCTCATCAAAATCGCCAATCTCAAGGATTGCTACAAGTGCGGGTCCCAAATCCTACCG
TACATCCAATCTGAATCCAACACTTTCACAACGATGCCGTGTGGCCGTTGCGCTTCCGGA
TCTGAATCCTCCGATGCCTGTGATGAAACACGTACCAGCTGCATCGTCTCAGGCGAAAAT
CGATTGGACAAGTCCTCCGTTTGGACAGCCTACGAAGCGAGAGATTACGTTTATGTGGGT
GGAGCAGAGGCGGAATTGAAGGGCATGGGCGTGACTGATCCAACGGGTTCAGATGCATCC
GAGCGGTATGGTTTTCCCTTGGTGTTTGGATGTCAGACCGAGGCTACGGGGTGGTATGCT
TCCCAAGTTCACGATGGGATTGCTGGATTGAGTTCCGCGAAGACGAGTTTTGTGAATCAA
ATGGTCTTTCAAGATAAATTGAAGTACTCTCGGTTCACAATGTGCTTCCAGAAGGGAACC
ACGGGTGGACTGGTAACGTTGGGGGGGTTCAATCCGAAAACGCTGGATTCTCCGATGGTG
TACGCGCAGAATGAGGAAACAGAGGGGAAGACGGCATTCAAGGTCTTTGTGAGAAATGTA
TACCTCAGAGAAGGCGGAGGACAGAGCGTTGTCTCGGATGAAGATGCTCAGTCATCAAGC
ATGGTGAAGCTTAATTTTGATGCCAATGCATTCAATGCCGGAAATGGAGGGACGATTGTT
GATTCTGGATTGCCATTGCTTGTATTTGATCAGAGCATCCAGGCGGCATTTTTGATGGAG
TGGAAAAAGATGGTGGGAACGGAATTCTCGTTTGGAAAATTGGTTTTCACTGAGGAGGAT
GTTTTAAGACTCCCTACATTGATACTTCAGATTAAGGTACTTGGGTTTGTTCTTCTTGAA
TTCGTTTTTGGAAATCACTGAATAATTTGAGTCAAATTCGACTCCTTTGTCTGTCTTTAT
TTGCAGGCTCATGATGGCGTTGACAAGTCATTCGACCCAAACACAGTACCATCAATGGCG
GGAGAACGCGATCCCCAAAATCCCTTCGATGTCATGATAGCAATTCCTGCCACAAATTAC
TTAGAATACATTCCAGCAACTGGGACATACCGCTCCAAGATCACATTGGATAGCAAGATT
GGCTCATTTATTGGGATAGTCGCCATGGAAGGACATTCATTTTATTATGACTTGACTTCA
GATCGCATTGGGATGGCAGAGTCTTTTAACTGTCAGCCGAAAAGTGGTTTGTCAGGATTT
GGAGATGACGATATGTTTGCTCTGCCAACGATTCAATCCAGCGGTGGCGCAGGCCCAGAC
CCATGGGATACAAATGACCCGTGGGACAGCGCGTCTGGCAGGGGTGTAGGACCCAACACA
GCTAGTTATGATCATAATGTTGGTACCTGCACTTCGGCCACGTGCATCTCATTTGTTACT
CTTGGATATAGTACGGTTATTGTTACACTTGCTGTCGCGCTCAAAAAATATCGACCGAAA
GATAAATCAAAGAAATGGGATCGAGATGCCAATGTTGATGACACGGACACCGATTTTGGT
AGGGAAAGCGAGACGTTGAACCCTGAGTTCAGACAAAATGCTCGTCATGTAGAAGGATTT
GCGTAGGCGGAAGTTGGGATTCTTTCGTTCAATAATACTCCTCTTCTATTCCTGCGCTCG
GATATAGTCTTCCTGGTGATCTCGGGTACTGCATTCGAATCGAAAGAAAAGACTTTTTCC
GTGCCCCCTTCATCATTGACTGTGGTGCCAACACTTCGATGTCTCTGTTTCGCGTTCCTT
TCTATTTTTACTACGGAGTTTAAACCCGTGCTTCCTTAACCTCTACCCCTTCTAATTCTT
CCCTGTTACTCATAATTTCTGCATTTAGCCACTCTAGCCTTTCTTTCGTTCGTGCTTTTG
TTTGTTTGAGCAGTTCGTGTCGAGTCAGAATATCAAGTTCCCCAGTGTACCTATCGAGCC
GTGGCTCTAAATAGTCAGTACACGATTCTAAGAAATCTTGATACCGCTTTTTCGCCTGGA
CGAGTTCTCGAAGTCTATGCTCACGTGCTCTCTCTTCTTCGAGAAACTGTTTTAACTCGG
TGGCTTCTCTATCTTTCATTTCACGAAGTTTGACTTCCTCCTCGAGTCTAGTAGCAAAAG
TAGATTTTTTGTCGAATCGTTTCAACAACAGTAGTCGCTCTGTCAAGATTCCGCATCGAA
CAAAAAAACAATGCCAGCGCTCTCACCTCTTCGCCGCTCTCTCATGTTTCGATTCGTGTT
TCTTCGAAAGGACCTCGAATTTGGCAAGACTCTGCTGGAAGGCGAGGTCCCTCTGCGATA
ATACCTCTCCCTTCTCTTTAAGAACTTCGTATTGTCGATCATGCTCGATCTTTTGGGCGT
CAAATTCATACTTCAGATCAAATAATTGTCTTCGTTTGCTAAGCATTCGCGTCGCAATGC
ATGCTTGCTCCAGAAATTCAGGCTGCGTCCGTGGTTCTCTCTCCATTATTCAATTACTGA
CGTAAGCAAACGCTCAACCATACATTAATCCCTCGACGTTTATGTATTGTTTTTGCCACG
TTTTGCAGAAAAATAGATGATGTTGCTAATCCATCTCCCACAATTTAATGAGCAAATGGG
CCAAGACGGTGAGTAGTCTCGTTGAAATCGGATCGTGTCTTGCGTCAGTTAGGGGACCTC
ATTTTTTGTTCGAAAGACCTAAATGGTTACACACAGACATACCTTGTCAAGTCGACAAGC
AACGACTCAGATGATAATTGCGCTAGCCGCGAAGTATTTTTGCGGTGTGGAAATTGGTGT
TACAGTGGCCTAGTGAAGCTATCATTTCAGAACGCCTTCGGAATGACACTCAAAGGTTTA
GTTCTTACTCCCTTGACTTGCCACTCACCCTTCACGTCGAATCTGACATTCTTTGCTTCA
TCGCCCCTAAGACATTCCATCTATAGTGCAAAAGCTCCAACATCAGCAAGGTAATCTTTC
CTACCTATTCCAAGCATCCAGTAATCATACATCAAGCTTTACCGGTCCTCTCGATGCATT
CGAAGAAGCTAGAGACTTCTTGATTTCCGAACTTTCGTCAGACAAAACAATTCATAAGAT
CAACAACCTGGAAAGGACACATCGTTGGATAGATAGTTGCCATGTCTACTTTGAGCTCGT
GGGAAATTCATCGCATTTGTTTCCTGACATCTTATTTATGTGCAGCAAAGTCCACGCTTA
TTCAACAGGACTCATCTTCAATATCATCTACTTCGAAGGTACAATTTACGCTACTATCCA
AGATGGAGAAGGCGAACAACCGTTGATAGATGTTAACTTTCCGGATATTAGTAGTGAAGG
ACAAGGAGCAGTTCTTTCGTTGTACGACAATGAGGGCATGCCATGGATGAAGCTTTCTAT
CTGGCAAGTCAAACACTTCGGCATCAATCTCCATCACGAGCCAAATCAAGCAGCAGTGAG
TGATATCTCATGTGATGATTATGTTCAAAGTTACTGCATTCTCAAAACAGCAGATGGGAA
TGATAACCGAGAGGTGATGTTCCGCTTCGGATCTTGGTGCTACAGAGGACAAGTCGATTT
GGCAACAAATCTAAAACTGGAAGATTTGCCATTTTTAATCCCAGCACTGTTATCGCAACA
ATCAAAGTTAAGGTTTATTGGTGATGTGAGTTGCCTTCCACTTGAATGCCCTCACTCTTT
GGCATTAGAACACTGCTTGAATGTTGCGTGGATCATGGAGAAAGAAGCAGCAGCATCCCA
TTCAATTCTAGTCTCTCTACTCTCACGAGTCGCAAACTATGTTTCAGACGATGACAAGCA
TTGGCTGGACAAGGACGAAAACTACTTCTTTGAATTCAGCTGCGTGCACAGTTGTTTGCT
TGACAATGTCGACATAATTGCGACAAAATCTTACAGACCGAATGGTGTGGTTCTTACATT
CGTTTATTACTGTGGGTCCTATTATTTGATGATGAATGAAGCGAATGAACACCCCTTATT
GGACAAGAAGTTCCCAGACATATCTCAAAGAGGTGAAGGATACATCATTCATTCCTATCC
TTTCGGGCTCAGTAACTGGCCCCAATTGCGAAAGATGTCCGTTTGGCGTGTTGGTCATGA
TGAACGAAGACTATCCGATGTAAGGGAAGGCTTGTTGGAGGGTTGTGATGAAGATATTCT
ATCAACGAGCACAAGCACGGACTCTTCCACCTCAGAAGTATCAAGCGATGAAGACCAACA
ACCATTATCTCGTGTTGTTAGTTCTGCATTGGAAATAATAGATGATGCAATGCTAGGTAT
CATTGATACTTTTGATGAATTCACTACTTGTTTGGCTGAGCAGAATTTGGATTTGCTAGA
GGAGAGACCTCGGAATGCTAACAAAAAATCCAGCACTTTATCACCGAATCCAAAGCATTC
AGACACGTCTAGAGTTAAACGGTTAGGTTTATTGGAGCGGAAGTTAGATGATGTAAAGAG
GAAGACCAGTCACACAGGAGACGTTGAAACCACTCTGTGTCACGACAGCAGTAAGCCAGA
AAATCACGCTAAAACAGCCTGATGAACCAAATGAGAACCAAACCTTTGTTTATATCCAGT
TTCATATCGAACCCTACCGCAGAAAAAAGACGGCGATATGATTATTAACGCCTTTTCTCG
TGTTTGTACTCATTCCAAGCGCCAGTTATCATACCTTCATTGTATCTGCTGACAAACAGT
AAACTGTGTTGGGTCCTCTTCATTTTGAAGAGCTTGTCTTCTTCGATGCGTAACCTCTTA
GAAGTCGCAATGTCCCTCCTGCTATTGTTGATTTTTCTGTTCCCTTCATGTTTTCCTCCG
ATAGATTTAGCTACTTTGGCGACTTCAAAAAGTTTTTCTGCTTCAGCAAAATAATTTTCT
GTTAACTCGCGGAAGGAAGGATTTAGCAAATTGACCGCTGGATGGAAAGCTTGTGAGGAA
GGTTGGTCTTTCCTGAGAGAAGTCATCTCTACATTTAGCATCACAGATTGAAGGTAGGTG
CTGTCATTCTTGCAAAGCTCACACTGCTCGTCAATGCACAACACTCGTTCTTGTGGAAGG
TTCCTACCCTTGCCACTCGAGAAAACAATTGGTTTCGAGCACAGCTTTTCTGCTTCAACT
TCATGCCGAGTGCGCTTTCTGTTTCGGTTCTCGTATTCATACTCCAGCAACCTGAGCTTG
TGTGACTCGATGAACCTTTGTTTTTCGATTCGTTCAGCATCTGCATATCGGCTCCTTTCG
CGGATTCCCCTTTGATAAGCCAGTCTATCATCTTCCCACACTTTTGCTTCAATCTCAGCT
TCGGCTCTGCAAAGTTTCAGTCTCTGTTCACGAGCAGATTCTGTCAACTCTTCTTGAGCT
TTGCATTGTTCGTCAACAAGATCGAGTATATTGCATATGTCACGTGGATAGTCCTGCTTG
CAGTCTGAGAGCAAACTTTTGTAATCAAGGGTTGCCCACTTATGAGTGACCTTGTGAGAG
TTGATATCAGTTTCAGCAATTCTATCAGATGGTGGATTTTTTGTTCTGCTGACTCGAAGT
TTATTAGGATGAAGAGAGGAATATAGTGGTGAAGCTGCACCTTTGCTACGAGACCTATTA
CGAGAAGGCTTCAAAGTGTTCGGCGTCACAAGCTCCGATCCCGGGTGGTGTTCTCTCACA
TGCCTTTCAGCTTCTTCAAGAGTAAATATTTCAGACGACTTGCAGAATGGGCAAGAAAAG
GTGACGTTGCTCCAGTCTAGTTTGCCGTGCGACTGGTGAGATCGACCGTGGTGCGCGTAA
ATCCCTTGAATTGAGAGGTGGTGCCTACCGCAATAAGTACAGTTGCACAAGACACCTTCG
GGCCTTGCGTGTGTAGATAAAGATGCATTTGCCTTCTGTACAATAGGAGGAATTGCTTGA
TCAGCAACTACACTTGCTCTCTCTTTTAATACAACCACACCGACCCCTGCTTCATAGTAA
CACTCCAACTGGCACCCAGAGCACAATTTGGAGTCGTACTCACAGACATATTTACATCGT
GGGCAGAGAAATCCGTGACCGGTCTTACATACATTTGCCTGTGTACATGCAATCTCTGGA
TCAAAACGAATAGTGCATTTTAGTTTTCTCTTCGGCCTCGATGTGGACTTGTCTACCTCC
TCCGAATCATACTTGAAAGCAAACAGCTGAACATTTCCAGCTTTGCTAGGTTCTGATGAA
ACAAGATGTGACGAGGGTGGAAAGGCTGGCGGCGCTAAACCTGGCCTTATCGCTCGTGGT
ACAGCTACGAATGCTGAGTGTGAGGGTTTCATGTTGATCATAACAACGTCGTTTGGACTA
CTTGCGCATTTTAACTCAGATAAATGCTTCGCGGAGTTCAGTTTCATGGCATGTTTGTGT
CGCAAGTTTTCATCATACTCCGCGTCTTGAACTTCATTACTGTTGGGTTCCTCTACCTGT
GGTCTTGAATCAGTACCTTGCAGTGGAAAATGTAAATCTTGGGTTGATTCAGCGACAACT
GCTGACTCGTTCTCTGTGGGTAAGTCATCATGGCTTGGCAAAGCACCAATCCCAGATTCA
GAATCGTTCAGTCGTCTTTTCGCTTTGTTACGATGAAGTGCAATAGGCGATATTCGGACA
AATGATGAACTTTTGTTTGGCTTTCGCACAGTTATTGGGGATAGTTTAGGGGATAGCTGT
GAGACACTATGTTGCTTTATGCCGTCCTGATGACGCAGTTGATAACGACAAGTATTCTTG
GCGACAAAATCTTCAGCGTCAGTTAGAGATGTTCTTGAAATTAAAGAAACCTCATCATCG
CTCTCGTCATCGCAGCCGTCCTCTCTGTGCATGTCAGCTAAATACCTTTAGTGAAGATAA
TTAAGAATATATGATTGAGTGAGGTTGTTCTAATAAAACCACTAAAACAACGACAATTCA
GAAGCATAGCCCCCCCCTTCACACGTGTCCCGACAACACTAAGGCATCATCAAAGAAAAA
AAGACGCACAACATTCTCACCCTGCGAATTCGGCCCCAGCTGTGATGTCCATTGCAAACA
CAGGTACCATTCCGGCAATGAGCGATTTCTTGTTGCTTTTCATTCGTGGCGATAGCCTTT
TCTTTTTATCTTCGTCCCGGGGTACAGTCGTCTCCTGATGCGGAGCGTCTGACTCCTCAG
CAGCGTAATGGACAACTTTCTTCAGGGAATGGTGATCGTCTGCTTTCTTTTTTGGATCGG
GTACTGGGCATCTAACACAGGATTTCATTGGTTGCAAAGAGCACGCTTCTATTGAGACAT
TGTGACAACAGTTGGTAGATGAGTTTTCGTCCTCCATTCCTTCATCGCCGAAAAGAAAGC
CTTTCTCATCCAGTAGGGAAGTCAAAAACTCGTTATCGCTGTGGCTGTCTTCGATGGCTT
GGCCAGGGTGCCCCATTATTAACGGAGAGAAGTTGTCAGTACCAAAATGATGGGTTTCGC
TTTCTTCCTGACGATCCTCACCCTGGTATCGAGGCGAAAATACACTCCGTCCTCCTAATC
CTTGATCTATCTGGAGACGCTTCCCGTTCTCAGGTGTTGTTATCTTGTTTTGTCGACCAC
CGGTGAAAGGTACCAATTCGCCTTCGACGATATGAATAGTTTTCTCGTGGTAAGCTGTTC
CAGTCTCACTGTTAGCGATACCATTTTCAGTTGAACTCAAATCAAACTCTTCAGGATACT
CCAGCAAGTACTTCTCTAACGTTGAAACGCTGCGAAAAGATCTTCCAGAAGGAGAAATGA
AATACCTATCTGCACGGATACGATCTCTGTGCTGCGATGCAGGCTGACTCCTTCGGGCAG
CAAAGTAGACTGTCCATCCAGTACCTAACTCGGGACACTGTTCTCGGTTCTCAAGCTTGC
CAAAAGGCAAAGTGCCTGGGTATTTACCCCGAAGTAACTCTGTAATGGATGCGTCATTTT
CTGAACTTTTTGTGTCATGAATATGGCTTGTGTTGGTATGCTGAGAATTTTTCTCATCGT
CTCGAATGAAACCCTCAATCATTTCCAAGCGAACTTTATCAACAATATGGCTCTTTTTGC
CATCATAGTGTACCTTTAATGCCGGCCCATTGCGATCAGTCAATACTTTGATGACTGTAG
CTCTGTATAGATCAGCGTCTCTTCCCCATTTGACAAAGACTCGGGATCCCGGTGTGATAT
CAGTCAGGAGAGGTTGCAAATTATCTTTTCGCGTGATCGAATCAGGCATGTTCGCATCAG
CAACTTCAACATTCTGACGGAGATTGTCTGATGCTGGTGATATTCTCTCTTGTGTCACTT
CTACGTTGGGAGCAGTAATAAGAGAAAGATCTGGACGTTGGGACGAATTCACTTTTTGCG
TAACGAAATCGTCACCTATTCGAGTAGCATTGGAATCGTCCGTGCTTCCTAGAACACTGC
TATCATATTTTGAACTTTCTAAATTCACATCCTCCTGATCGACTTGAGTGCTCTGGTATG
TGCTTTCGGAAGAAATAAAACCACATGTTTCTGATACATACTCGTCGGAGCTGCCTCGAG
TTGATAAATCAGGATGCTGGGAAAAATCTCGACGATTTGGCTCATCTAGTCGTTTGGCGC
CTTCATCGGTCGAACTGCCCAATACTAACGCGCTTGTTGGAGAATTCATAGGTGAACCAA
CTGAACTCAATTTCTCGCATTTCTCATTCTCGTCCACGCGAGCTTTCTCGATTCCACTCC
TAAGTCCGATGGCATCAGAGATCTGTTCAATCGAGCATTTCACTTCATTGTAAGAGGCAT
TCACATCTTCGTTCACTTCTACGTTTAAGACGTCTCGAGCATTGTCCTCGGAGATGTCAA
GATCAACCAAAGAAGGCTCTAATGAATCTGTGCTTGATTGCTCTGCCTTCTCTACTATGG
GGTGATTCATATGTTTGGCGACCACTTCATGATCACCTTCGGTCATAGATGCATTTAAAA
CTTTATTCTCATGGTTCTCGGAGTCAATCGGGCTCATTTGGTCAATACTTTCAAAGGGAA
TAGCGTCTGTTTCTTTATCGCCCGTCGTGATCTCGATGTCTGTGTCGTGTTCTTTATTTG
CAAATGACTCTGCTACAACAGGGTTCAGCGACATTTCTTCATTCAAACTAGTGTTTTCAT
TCAACGAGTTTTCTTTCTGTGACGCATCGCTTGAGGCTTTATCGACCGCGTCATTTCTTG
AATTATTGTCATCTGGTTGGTCTCCCTCGTATTGTGTGTTTCCGTTTTCTTCTATGGCTC
CTTCCTCTACTTCATTCTTTTCTTGAACGATGGAAGGGATTTTTTCGTCGGCGTCGTTTC
TTACACGATACTCCTTGTCGTGCATTTTTGTCTCTTGCGCAGAATCGCCCTTCTCGGCTG
GTACGTCTGCTTTTGTTTTAACTTCCACTTTATTTTCCAACTCGATCGTTTTGTCGACAG
ATCCGTCCCCCGCCGTATCTATAACATCACTCTTGCCAACTTCTTGCAAAGCATCCCGTA
CAACTCGATCGAAATAGTTATCTATTGCTATCTCCGCGCACTCGTTAACCAGTAATATAT
CATCATCTCCCTCCCTCCCTTCAAACATTGCCGAGTGAAGATCTAACTTATCGTCCAAGT
ACTTTTCAAAATCAAATCCCCTCTTTTCAGCATGCAGGCACATTTCACACCACTTGCGTA
TATTACGTTGCGTTGTGCGCATGTGCTCTGCAAGCTCCGCAAGTGTAGGCACTCCACTGC
TCTCACCTCCAAACTCTACAAGATGATGTAATCGTATCACTTTGCAGTGCCGACGAGAGG
TACCATGTAACTCGTTCAGTTTGTGTGTGGCAAGTTGCACTATTTGGATTAGTTGAGAGA
CAGTATCGATGGGAGTACGAGGTGTAATGGTGAGGCATTTCCGTGGTGGGAGTCGATGAT
TGAGAGGAGAAAAGGTGGGGTTTCGAGAGGTAAGTGCCTTGGATTTTGTTTTCTCTTTAC
TTTCGGATTGTTCCATGTTTGATGGCGGTTTGTTAGCAGGGTTGACCACATTTTGAGGTG
GCAGTGAAGTGGATGCCTTCCGCTTCGTTCGAAGAAAGATTGGTGAAGAAGTTGAACTCT
GTCCTGCTGCAGCATCTAATACTGAAGAGCGCCTAGGTCTTTTGCGGTTAATCACATCAT
TTTGACCCTCATTTTTGCTCACCCCTTCGTCAAACCAAAAGATCCTACACTCCCCTCGTC
GTCTTATGCTTTCGAGAATCAGATTACGAACGATATCGTCTTTATCCACCACGACTCTCT
CACCATTCAAAATTCTCGCAAAGGCATTAAAATTTTCCTTTAGCTCCTTCAAAACCTGAG
CGGCAATATCATTTTCTCGTTCCTCATCTCTCTCCAATCCTAAAATATTGTAATATTTAT
ACATGATTCTGGCAAATTGCAAATTTCTTTCTTGATCTAGAACGAGAGTAGAATTCATTT
CATTTTGGTAATTTTTGCTTTTGTTGAGATCTATCTTGATTTCTATGCGGGAATAAAACT
TAGAAACCAGTAAGTCAATAGAAAACGAAGAGGACAGTAGAATAAAATACTCACTCTTGA
GAATCTCTTCCTCCGATTCCACAAGACACCTCCCTCCCCCCTTACATGCAACTTTGTAAA
ACGCACCTCCTGAATCCCGCAATTTCTTCTGGAACGTTTCGTAAATTTCGCTCGCCATTT
CTGAATTATTTGACGGCGAAGTCTCGTTCATTCGCCTTTCATAGTGATGGAACATAACTT
GTCTGTAGTATGGATCCATCATGCTTAGCAGAATATCGGTAGATTGAGATTTGTGGAGTT
TGTCCGTGATATTTGCGATTGTCTTGTGAGGTATTCTGGAAATTCTGCGATTGGAAGCCG
CAACGGTTTTGGGGGATTTTGAGGGACTTCGGCGATTTCGCCTTGTGATGGGGATCAACT
TGCTCGAACTTTCTATATTCGAATTCTCTGCTGCTGCTGCTTCTGACGATTGTGCTTTTT
TCGGAGTTTCGTCGCTTTCATTGTCGTGCTCCGTTGGTAATTCTGATTCCATCGCCCCTG
ACTCTTTTTCCGCTGACATAGATTGTACTAATTCATTTTCCCCCCGTTCGTCATTAATTA
ACCAAAGATGACTGGTCTTATCTCGATTATTAATGGCATCGCGAATGACTGTCGATAAAA
TATTATATTCAGTGAACAAGAGAGAGTAAATAATTAGATTGTCATACCAAGACTAAAAAG
TTATTATCAGCGTCAATGTCAAAACTTACACTCCAACGCTTTCTCTCTGGAAACATGCAA
AAGAACATCGCCCTTCGCTTTCTTATAAAACAAAACCTCGTGAACGCCATTGCCGGCATT
TTGAATTAGGTCATCCAGAACACGCCTTGCCTCGTCATCCTCTTGAGCTTTGCCATCGTT
ACCTCTATCCCGCTTCTTCCCCAAAATCCGAAAATGACGATAGATGATGGATTTCAAGTC
GTCGTTCTTCATGGACAGGAATATCGAGTGGGGAGCATCGGTCGCACAACTCTCGCTGCC
ATCACGATTGGTCGCATTGCTTGACATTATGTCGAGAACACTTTTAATCACCCGATTCAA
TCACTATCGCGTGGGGTGCGTCTAGTCCTGCGGGGGGGGAGGGGCATTTTGTGTACCGTA
GTGAAGGTGGCAGCTACTACAATACCCAAGGCCAGCTCCTTGATATCATGGAGGCCCTTT
GACACCGGGGTGCCATAAAACATAAAACCAGGGTAAAACTCTCGTAAAACTGTCTGCAGC
GATTTAGTCAATTACACGTGTTCAAAAGATGTGGAGGTCACTATCGTAATATGGAGGTAT
TGTAATATGGTACACAAGAGAGAGGGATTGATGGGGGGGGCACAACGAAGCGAGAGGGGG
GATATTGTATGGTACCGGAGGTGAGTGGAGGGGAGACGATTAGGTAGCAATACAAGACAA
GGCATAAGTATTTTTCCGATGACCGAAATTGGATTAAAAAATAATGAAGACCCTGTGAAA
TTTTTTAGACTCCCCTTTCCCCCCTTATTGGTACAAATTCATAAGCATTCGCACATGAGG
CACCCATAATTCATTTTATATGCGATGATGGGGGTGACTTTTGGCAGTGGGAAATGAGTC
CTCCAAATAGTTTCCCTAAGAACCCAGCCAATTCCTAATGATCTGCAATGGTGATAATGA
CGAGTAAGGGGCTGCAGAGGGGATAGGGCAACCAATGCCAAGCCAAAGTAGGCAGTGATG
CCAGATATTCAACCATACAATTCATACAGAAAATAAAAAGTTGCTTCTTCTTGAGCATTC
AATAATCAGCTATCAATGGTTGACATATCCTCTTTCCCTTGGTGCATATTGTTCAGAAAC
ATGATTATTAAATGCTTGTGTAATAATTTAATGTTGGCAATCAACTTTGTAACTCAAATG
AACAGATCAATGAAATGCAATAACCAACGAAAGTTTAGGAATCTCCAGTGTCATTAATGA
AACGACCAACAACAGTTCTGATATATCCACTGTCATCAACTATGTTACATTTTGTCCGTT
GTTTCTTGTTGTTGTTTTTTCAATCATATCATGATCCACTTTTACATTGTATTTTGTTGA
TTACAGTATCACTTTATCCCAGACAGACTGCCATTGAAAGGACAACAAAAATGGCAACAT
AACATAATGAGTTATTTGTAGAACATTGGTTCAAGGTTCAAGAATATACCAAACAATGAA
ACATAGTCAAAACCTGATGGACTGTCCACTCCTGAGGAGATACATAAATATCCAGATAAA
TTATTCTGATGGAATTATGTAGTAGAGGAACACTGCATAATATTTAGACTTAAAATAATC
TTTCTATTGCATAAATCTCTGTAAACATGGTGGAAATTGAGCTATAGCTCCCAAACTTAA
CCAAATCAGACCAAACCAAATGGTAATATCACTGCAGGGATGTGGCAGTGAGGGTAAGCT
TGTTGTAACCTTCGTTGAGTATGAAGTTTTTGTGCATGAGGTGGTGGTATCCGTGGTAGC
TAATAATCACATTTCTGGAGTGAGTGACATAGGCCAAGAATCTGCCTTATTTAGTACCCC
TTACTAAAAATTATAAGAATCCTTTATCTAAAATAGAAAGGTAAAATCCCAAGAAACAAG
GACTCCCCAGAAATAGGGCTCCATTGCCCCGGATCCAAAAGGCACAGACTCCCCAACACA
GGAGTCCACTGCCCTACTCCCAACGGCATGGACTCCCCAACACAGAAGTCCATAGCCCCA
AACAAGAGCACACCCTTGAGAAGGGTATAAACATACTAATTTTGTGTAGGATCTACACAA
TGTTTGTTTGCATCGTGAGGATTGGAATTGTAGTTGCACTGCCTTTCCATCCTCACAATT
GTAGCAAGATAAGCTCATAAAAACTAATCTATGACACCTGTCAAAACTACCTATAATTTG
TGCGCTTAATATGTTTTTGCGACAACCGGCTCAGGTCACTATCTTAAGATAAGCATGGTG
CGACCTTTGTGCGTTGAAGCCATCGACATCCGACTACTCGAACACAAGCTACAATACATA
ATTTTTGATCACAAGCGGTAATTTTTAATTTTTTGCCTGAGCGATTCACATTTTTTACGC
GATTGACGATCTCTCCAAAATCATCTTCGCGGTCAACAAATTCCTCTGGTTTTGCAATTG
ACAAGCTCTCTAAAAGTTTTCACCGCGATTGGCCAAATAAGCAATCATTTCGAGCGAGCG
ACTTCGGCGATCGGGAAATCCTATGAATCAAGTTAATTTCGTGATCAAGAATTCTTGCAA
AATAGTTGTAAGCAAGACTTTCAAGAAATAGAAAGAGAAGAAGAAAAATTTAAAAATAAA
GAAAAAAATGTTTTCGAACTAGCATCCACAGGGCACCGAAGACCTTTTTCAAGACCTTGT
TTTATAATACACCCCTTCGAGAGGCAAGCGAAAGGATGTCGACAAGCAAATCAAGCCCAG
AAGGCCTCAAGTCACAAGAGTGTGAATGGAGCTCAGGGTGGTCCAAGCCACACATCTCCT
ACATTCCCATTGCCATGGACACCCCCAAGGTGGTCACCAAAATCAAGGTCTCCAACAAAA
TGACCTTGTCTGTTACAGTCTTCAATGAGGGAAGCCCTGATCAGTTCCTCAACCATGTCC
AGACCTCAATGGAAATAATTTCCCAGAGAGGATTAGGCACAAATTATGAGGAAGCCTGCA
AGGCAGATAAAAAGGCTGAGGAAAACCTGACTGCGGCCACTGCGGCCAAAACAAAGTATA
AAGGGACAGATGAAAATTCCCCCATCCTCCAGTCGTGGAACGAGGCAACTGCTGCCAAAA
TCCACACTAGTGAGATCATAGTGTTCACTGCCCAAGGGATCTTCCTGCAGTACTCCACTC
AACTATTGGAGACTGCCCTTGTCCTTGGACAACCATCGTCGGGGAGCAAATTCAACTACA
ACCCCTGGAGGGATGTGTAGGGGACCGAGCATCTCACAAAACGCTCGGAATCTTGGAACT
CCTTTTTGAAGTGTGACCAGTTGCATCTGCAGACTGTCTTCAGGACTGATGCAGTGGAGG
AGGAATGTTTCTACATCAGCAATGGGCAGAAGAGACCAAACAGAGTACCCATCAGGGACT
TTGTTCAGAGGATCCAACGCCTGAATGGGTATGTGGAACTCTTGCCATGCCTGTTTTTAC
TCTTTGAAGGCTGCAAAGTCAACGAAAGTGTGCGGGCCATTTGATGATGCTGACTTGGCA
AGCCACATCCTCAGGATGGTTCCTAGGAACTGGCAGGACCAATATGAGTTCATTGGAGTT
TTGGTACCACAAAGTGTCAGGGAACTTCTCTAAGTCCTTGAGCGCATCGAGAAGGCCTAC
TCCAGCGAGAAGGTCGGAAAAGGACCCAAGACTGCAGCCAAGTCTAACGTCTCATATAGG
AAGAAGATGGTCTCTTTTAGTGGCCGGATTCCAAAGAGATGTCGTACAGAGAAGTACTGT
TCTCTCTGCAAGAAACATGGGGGTGCACATACCACTCACAACCCTCCGGATTGCCGGAAG
TATGACTCCAATGGGACCCCAAAGTCAAGCTTCAACGGAAAAAACCAAATGGAGCCTCTC
ATGGACCCAAGAGACCTGCTCAAGGAGGTAGTAGCTATGGGCAGCTATCCGCTAAAATCG
ACAAACTTACCAAGTCCAACAAGAAAATGAAATGTGCTAATAACAAGAAGAAGCGTAAGC
ATCACGACATGAGTGACAGTGATGATTCAGATTCATCCTGAGATGATGGGTTGGGGCGTA
CTAGGAATTCATGTGATAAATCCAACTGTAATGAAACGATTAACACTTATCCTAGTCTGA
TTAAAACTACCCCACATGCCAACATGACATTTTCTGATTCAAACAACACCAATTTGAATC
CGGCAGAAGACCTAGGACATCTTCCAGCTGAACTTACACAGAGTGAAACAATTGCCGAAT
TGTTCGACCCCGAACTGGTAGGGTGACCTTTTCAATAGTGTGAACCCCCCTTTGACACGT
AGAGAAGGACGGGTCACTACTGTAGTATCCAATGCACGCTATAAAACGACTGAAAATCTA
GCCCGTAAGAGTATCGAACACTCTACAGGGCATCGTACCAGTACCACAGTCATCAGGATC
CTACTAGATAGTGGATCTGATGGTGACCTCCTGTTCCATGCAAAAGGAATGGAGAAACAC
TTTCCCTACTTGACTAGGCAGGTGCCAAAGTCTTGGCACACGTCGAATGGGAGCTTCCTA
ACCAAAGGAAGGAGCAAAGTTAACTTAAAGTTCTTTGAGTATTTGAACAGTAAGGAGTAC
TTAGTGACTCCAGACGTAGTAGAGTACGATAAGAAGACGATGACCAAGCCAGTATTTCAC
CTCATTCTTGGATGTAAGACCATGAAAGTGCTTGGAATTGTTCTAGATTTTCAAACAAAA
GAAATAACCATTGACCACCTCATTTTGCCAATGAGAGATGTCAATAGTCTGACCACATCT
AACCTGGATAAAGCCTGGGCTGACAACAACAGCATGGCAAAAGAACGGCAAAGTACGCAG
GAAGCGACACAGCGGGTGGTTAAAATCCTAGATGCGAATTATAAAAAGGCAGACCTCCAA
TCAATTGTTAGCACCAAAGGTGAGGGTGATTGGAACACAGAGCCTATGTCCCTTGAACTC
AAGGAAGGCGCTAAACCATATCATGGTAGGGCATACCCAGTACCTAAGTGGGGTAAAGAA
ACAACTATTAAAGAACTAAATAGACTATGCAAACTGGGAGTGGTAGAGTTTCAGCCTGAA
TCAGAAAGGTCGTCACCATCATTTATCACCGTAAAGAAAGAAAGAACTGTGCGCTTTCTC
ACTGATTTTGGGGAAGTAAATAAACGACTAGTTAGAAAACCGTTTCCGTTACCCAAAATC
AGTACAGTTCTGGAAGAGCTAGAAGGATTTACCTATTCTACAACCCTAGATTTAAACATG
GGTTATTATACCATGAGATTGGATCCTGATTCATCCAAATATGCACCCTCATTTTCCCGT
GGGGCAAGTTTTCTTACCTCCAATTGCCTATGGGCATCGCAGGTTTGCCAGACATCTTTC
AAGCAAAAATCATCTAATGGTAGCCTTAGAGTTTGTTAGAGCTTACCTTGATGATTTGTT
ATGCATCACAAAGGCAAATATGGAAGCCAACCTTGACAAATTGAAAATGGTGCTTACCAG
GCTAAGCAAGGCGGGCTTGTGAATCAATGTCCAAAAATTGTCTTTCTGTACCATAGAAAC
AGAATATCTAGGTTATACCCTCACACGTACAGGGATAAAACCTCAGCAGAAAAAGGTGCA
AGCAATTCTAGCGATCTCACCACCAGAAAACATCATAGACCTTTGTAAGTTCCTGGGCAT
CTTAGTTTCACATGTCCGCTGCGGACTGCGTCCGCGTCCAAAAATTGTCAAAAAAGACAC
CCTCCACGACACGTCCTGGACACATCCTGGACACGTCCTGGACACATCCTGGACACGTCC
TGGACACATCCTGGACACATCCTGGACACATCCTGGACACATCCTGGACATGTCTTGGAC
ATCTCGTGTTTTTAGTGTTTTCAAACAAGGACACAGGGCATTAAATTTTAGACACAGAGG
ACACGACAGGACGTGAGAGGACATGGAGTGTTTACTTCATTTAAGGGTCCTTTTTGATAC
TTTCAGGTGAACTATACCAAGAGTGGTGGCTGTTGCGTGCATATTACATTCATTTAAGTG
CAATCCATAAGACCTGCAGTACAAAAATATTAAAGATACCTTGGCATGTGCCTAGATACT
GTTATGTCATGTATGTGAGTCAAAACTTCTGAGGACATGGGGTGGACATGGGACTCAACA
CTGACATATGTCCTCGTGTCTACAAAAAAACCGCGTCCTGGAGAAATGAAGAACATAGGA
CATGTCCAAGGACACGTCCAGGACATGTCCAAGGACACGTCCAGGACATGTGAAACTAAG
CTGGGCATGGTCCAGTATTAAATAGATCTTTGGGCAAGACGCAGGGAAGTACTTGCCCCA
CTCACCTCACTGACGGAGAGTGTGGTCACACCAAGGTCACCAGAGCCAATAAGACAAAGA
AACGTCCATGGCACTGGGACATGGTGCATCAAAAAGCATTCAATGACGTTAAGACTTTAA
TTGCCAAGGATGTAGTCTTTACCTACCCTGATTATTCAATGGAATTTGAGATATACACTG
ATGCCTGACATGAGCCACGGATACCTACTGGTACCCCTGACCCAGCCTGAGCCCAATATC
AGGCCATGGGTACAAATACAAATGGAATTCTCCTCACCAAGGGAAGGATCCCACCAAACA
TGGGCAGGACTCACTGACAAGACCATTGAGTCCTGCAGGACCCACTGGCAAGATCACATG
TACAGCCTAATCAGGTCCATGAAGATCCAGGTTGGCATGCAAGAATGCATGTACAGCCCA
ACCAGGTGACTGAAGACCCAGTTTGGCATGCAAGAATCCAACAGGGTTCATGCAAAGCTA
ACACACTCAAGTTTCATGTAAAATACATGATAAACAAGAGAGGACCACCATGAGGTAGTC
CTCATTCTTAATCAGTTTTATAGCTCATAAAAATAATTTCAAATCATCTGGAACACCCTC
TTTTTCTACTTCTTATCTACAACTAACTTTGATTACTTCCAGCTTAGGTCACTATCGATC
GATACTCCAGCCGAGCTAACTACGTTTGACGCACCACCATGAGGAAGACTCTCCGAGAAC
CTACTGACGGTTGACAAGAACAAATTTCGCCTCGATAGAGTACTCCGTTCATCGTGCACC
ACCGTGCGAACGATTTTTTCTAGAACCTCCAAGAAGCGCTTACAAGAAGCTATTTATAGG
CACCAGCCTATGAGAAAAATTGAGAGCAACGACCTCCGTGAAAGCCTTTCCTGAAGGGCT
CAGGTGGATCGAGTGCAAACGCGGCGTGGGGGTAAGAATTCCCCCGTGCACTACATTCCC
AACAGGATCCTGTGCATGATGCCCTCGAGAAGAACAAGAAGACCACCTACTTCAAGTTGA
CTCTTCCTGATACCGGGAATGAGCTCAAGGTGGCGGTTTGGGCGTCTGGGACTCCCAAGC
AGTTCTTACTGAATGTGCGATCCGCGATTCACGCATGCAAGCTACTGGGGCTTGACACGA
GCTTCGAAGAAGCAGAAAAGGCTGTTGAAACAGCAAGCTAGACATGGATATCGCAAAGGA
AGAGTATATACAGTTGCGTAACGCCGAGAGGAAGAAGAAGGGCGGTAAGGGAGATGCGCC
CGGCACGACCACCGAGGCTGTACAGCCCGCCCTAGCTGAAGCAAAGGCCTTGTACAATAA
GGCCCTAAAGGCTCTAGAAGCCGTGAAGCTTGCCATCACAATGGCAGGAGCAAAGCCTTT
CAAGCTGTACGGCAACCTCCTCTCCGACAAGGCCCGACAGCCTTGGGAGAAGATTATTAA
GGCCCAAGTGACTCACGCTCCTTGGGAAGACATCAAGGGAGTACCGCACACGGAGACTCC
CACGAAGACTTGGGACTCATTTCACGAGTGCGTCATGTTTCACCTGTTGCAGGTGTTCCG
TCATGACGTGGGTGAGGCCTTTAAGTACTATATCACAAACACGTTGAAGAAGCCCAACAG
GGTCTCCATACGTCAGTTTTTCGTCCGAGTAGAACAGCTCAACAGCTACCTCAAGACATT
GCCCTGCCTGTACTATAGCCCAAAGGCTAATCAGGCTACCAAGAATGTATTGCCCTTGGA
CGACGCTGTCCTTGTGACTCACCTTTTGCGCATGTGTCCGGCCAAATGGCAAACCCAATA
TGACTTGACAGAGAACACCACTCCTGTCAGTACTAGGGCCCTTGTGTTGGTCCTAGAGAA
CATTGAGAACATTGCAGAACTCGAAGTTAAGCCTGCCAATACGACCAAGGCAAAAGGGGC
TGATCAGAAGCGGAAGATGGAGTCGATGGACTCCCGCATCCCCAAGAAGCCCAAGAAAGT
GGGCTGGACTGATAAGCACTGTGTGCTATGCAAGAAGCATAGGGGGCCGCACAAAAGTCA
CAATACACGTGACTGCTGCCAAAACAACAAAGACGGTACTCCGATCAAGAAAAATGGGGG
TGCAGGTAAGCCCCATTCAAAAGAAAGGAAACCGGAGGGTGTGAACTTTGCCCAGGTAGT
CAGGGCGGAGTGAAACGTCGTGCCAACAACTCGGAAAGTGACAGCGATTCCAACGAAAGC
TCCTGAAGACGCGGGTCGGATAGCACTGGGAAATTACATACAATAGTGATTATTAAGCAG
GATGTGGGCGGATTACGGGCGTACGTAACTTCAATTACGGCAGGATGACTACCCTAATTT
TTGTTAGTTCGAACAATAGTTTTGTCTCGGCCACGAGGGATGGCTAGCAATCGTGACATC
ATTACATTATTACGCATAATAAAAAAAATTACGGCAGTCATACTTTTGTAAAAATTCTCC
TAGGTTTATACGTGTTCCTATATGGCAACTCCCTTGTTTGAAGTGCCCACTTCTTTGGTT
GAGGATGTAGTTGAGGTTCGTGGACACTGTTTGTAATCTAATCTATGGTCAGCGACCAAA
AACAAAACCACAATACTAGCGACCACGCCATCATCTTTTATCAATCATTACCCAATGCAC
TTCAATAGTCTGCAATAATACGAATGAGTACCAAGACAAGCTGAAATTAACTGTCAACAC
CAGGCCACTTGCAATATCATAAGCGGGCTAGCAGAGACAATGAGTATGCCTGAAACTGAA
ACTGCTGATCCAGACCTTCCCCCTTGTCATTTTGATCCTTCAACATCTTTGCATGATGCA
TTTGCTGATGTTTTTGGAGGAGGGAGAGACCACACATATAAATATTAAATTGCAATATGT
ACTACCTAACTAACTTCAACGAAATTGACTGAATTCAGTCTTACACAATGGTGTCGTAGG
CCAGGCCAAGTATCTATGTGTCCTTTATGTAGACAACATAAATAATACATTATGTTTTAT
GTACATGTCCGTACTCGACATAGGACAACTAGCCTAAGATCCCCCGTTGATACATACCTT
GGGTATGCACAGCCTGACATCTAAGCCAGCTGAGCTCCGCATCACATAACAGAATTGTGG
GAACACAGGGCTCTGTAGGACCCCGGTAGAAACATATCATTAAAATATAATTGTCATGTA
ATTTACATAACAAATGCATGATAATCAATTGGATTTGATTATCATTTCTCTGTAGCAAAT
TAATCTCGTAATTCATCTTTCATGATCTAGTACAAGTACAACACATCTACACTTGTATTT
TTACACAGTCATCATTCCACCATTTTTGGCTTAGGTCAAATGGTACTATTATAAACACCA
ATGATGGTGTTCCATAAGTAATGAATTCTGTGCTGTATACAGGATCAGCTACAAAGTGCT
CATTTGGTTTTTCTGGACACACTTAATAATGACAAGCAGAGACTATTCCAGTAACACCCC
AGTTTCATCCAAAGGTCAAGAATTAGGATTAATACGCTGTTACCTTCAAACAAACATGAG
AACTTCACTTACACACCACACCTTGTACTTTTTCATAAAATCAATCTTTGATATAATGAA
AAGATGGTGCAGCTCAAATTACATAACCCCCCATGTCTCTACATTCTAATGTGTACGTAG
TGTGCCTCTCTTACACCACACGGTCAGATTCTTGAACACACCTAGGATTGTGCATTTTGG
TGGCACATGACCTTTAAGCGAACCTTACACTTGATAAATTTAGGCTTATTATGTTATCAC
TGTCACCATCAAATGAATCTTAGATCAACAGAAACAAACCAATCTTCCTTAGATCAGACG
ACTTCTCTCACACCACCCTTACTCTGGGATGGACATCACTCACTTTCAACATCAAGTTCA
AAAATTTATGGTGTAAACAGTATCAGAAGATCAAGTTTTCATTTTTATCACTCTCTTACA
CAATGATATATTTGACTGTGAGGAGATCACAAAGATGTGTTTTGTTTACAATGGAGGATA
TATACTTTCATATTGATAGACTGTTAATAGTTTGGATTTTAGTGACCTCTGGGTGTGTTG
GTCTTTTGTTCTACATCATAGAGTCAAAGGAGAGTTTGCATTCCTCGGTTAGTGTATCAG
TGATGGATATGTCATCAATCCATTCATTGTTTTGCTTCTGATGTTTTGTCATGACACGAA
CCCCTTTCTGATGTGAGACTTGCTCTACTCTCATCTGCAATTGTGTCACAAGAGAAATTA
ACGTAGAAAATGTTTCATTGTCTCTATCAAGTTGGTGTAATCTGTGTCAATCTGGCAATG
CAGAGACAATTTTGATGACACGAGAGCAAAATCATCTAGAGTGATGATGTTTATGTGGGA
AAATTGAGCATTCTGGAGACTTGACAAAAGACTTTTGGAATTGGGAGACTGTGACTTTTC
TATGGGATGGCATATTGGATAATATCAAGCAACACTTGGTATCTTTTAGTCAATATGATG
ATGGTAGGCCAACTTCTATGCATTAGAGTTACATTATAGTTGCAGTAGTAGCTTGGGTTG
TAAGACTTAGCAAATGAAGCTTTACTTTTAATTTTAGTTAATAGTTATTTTATTATGATG
TGCTGCCTTGATGTAGTATTGCATTGACATTTACATCACATCACAATATAGTATCTTTTT
GATGATTGTCAACTTTTAGTTGTTAATATTATTGATTACAAAATTTCAGTTGCCGTTGAC
TTAGTGTGTTTTTGGAGTTAATTTGTGGGCTTATTTACACTATTCTCCTTGACGATTGCA
AGAAGTCATAACTCCTTATGGAATATATGACACTCCGACTGTGAAAGTATGACTGCCGTA
ATTTTCCTACAATAATATATGTAAGAAACGTAAATTAAACACTACGGATAGAACTTATAC
TACCCCCAGTCCAAGTAAAATTATCCCGACAAATAAAAGTCGAAAAATTAATAAATTTAA
ATTAGCTGTCACCAAAGACAAAATATTAAGAAAATCTTGTGCGAACACAAAAACATACGA
ATTAAAAATTTGCAATAGGTCGAACATGACTGACTCAAATATTTTTAAAAAATCTTACGA
CAAATAAGATGTCAATAATAACAAGAGGTGCACTGAGGATGGTACGACTACGCCCAGTGT
CAACTATAGTATCAATCAACCACAGAAGGTGGTTGCACCACACACCAAGGAACGCCTCGG
TGTTACGGCACTATTAGCCATAATGGAACCAGCGACTGAAAGTCAATCCTCCAGAGCATA
CAAACAACCTCTGAGGAGTCGCCCCAGTAACAAAATCAAAGTCCTACTGGACTCTGGGTC
TGATGGAGACCTTATTTTCTTACCAAAAGGAAAAGACAAACCCTTTCCCTACCTGACCAG
GCAGGTGCCAAAGTCTTGGCATATGTCGAATGGGGGCTTCCAGATAACTGACATAGGCCA
ATTATCTACCTTAACTGGTAAACCCCAAAGAGGTTCCACCTGGAACCTCCAATGGTCTTC
CTCCCTTTGTGCAAGGCAAAGGAAGTACAAAAAGTCATAAGATATGATTTCTCAGAAATC
ATATCCAATTAGGATTTTCCTTCCTAAGACTCCACCATACACATTGTAGGTGTTTTCTTA
GGTTGCATATCCAATGGAGGATTTCCTTCTCAGGAACCTTCCCATGGGACAGTTCCTTTG
GACAGTTGAATCTGGGCAGTCACTCAACTGCCACATATCACTGCCAATCTCTCCCATGAT
TGTTTACACATGAGATAACTAGTATCTCATGCCTCACTGCTACAGTAATATTAAGCTCAT
AAAAACTATTTCATCGCAAGCGTATCTACCGTTTACTACATAATAAAATATTACATACAA
ACGGCTTAGGTCACTATCAATTGATAGCCTTCGCGATCAGGATCAACTGTACATCAAGTC
CACCATCCGTCATCCATATCAGGTATGTGTTGACCATGGTAGGTTCGTCTGTCTGTACCC
TTGTCGCTCGAGGCCGTATACTACCTGTGGTATGTTTGGCATAGTGCAACTTGTGCTGCT
TGAACCCCCAGAGTAAGGCTATAGCCACAGCTGAGCACCGAGTCACGTACTCAGCCAGTT
GAAGTGAGTTTCACTCACAGGCCGGCACGTGTTTTTAACACGTAGCCATGAACAACTGCC
CTATACGTCAGTGAGGATTAGATCCCACTTGACGCGGGTATACTCCGCTTTTATAAGCAG
GGTAAGCATTTAGTACAATACAGAGTGCACTTGCTGTTGTAAAAAGACCACTAGTGACGT
ATTTTGCGCACAAGTAGTGGCACGAGTTCATACTTTCAGTATAGAACGTAACAACCCCTC
AGTTAATGAGGAGGCAATAAACATAAATGCCTCGGTTTATTTTTTTATCCGAAGAAGCAA
TATGTATATAATCAAGTTTTAGAAATAAAACCACGATTAGACTAAGTATTAGTCCGCACC
CGTGATCACAGCAGATGCCGTGACATCACGGAGTACTACGTACTTGTAGCTGAATAAGCC
AGTACAAAAATAAATCTTCTAGGGCCTAACTTGACCCTATGAAGTTTTAAAGAGCCTCTA
AGGCCTAAAAATCTTGTTCGTGACCCTCAAGAGGTTTCAGTCTCTTAAATGACTCGCGAT
CCCCTAAGAAGTTCTCGTCTCTGAAGTGTTGTATACTCCAAGGATCAAGTTCCCTTGTTT
GCTTGCATGGTGGCGGTGGGAGTATCGTTTTGACACTGCACGGGCTCAGGTTGGGAGCGG
GACTCAAGGTTGGCTGACCCTCAAGGCAAAATGACCGCTCGCAGGAATTTGTCCAGCGAT
CGCGGATCAGCCCCATTCACATGGGAGCGCGTCACGGCACAGCCCGTTGAACAAATCATT
TCGTGATACAGCCCTGTGCAATCACGATCTGCAGAAAGCGACCACACATTATGTGTGATA
TACTCATAGGGCCTAGCCCATGAGCGCACTGGACCAGCCTAGGAGAGAACATTGTTCTAC
TCCGCACTAAGGCATAGGAGCATGTTATATTGCCCTATAGTGTTCAACACGTCAGAGCGA
CGCGGAGTACGATCTCCAAGTCCCAGTATGCATGGGGCGGAAGATGGACCCATAAATTGA
CTATTAGTCGTGCCCCAGAAATACTCATGACAAAAAATTCTAGCGAATTTCTTATTTGCA
ATGAAGTCTGCCTACTTTAAGCGGTTTCCTCCGGAAACACGCAACTTGTTGATTTCTTTC
TGAAATCCAAGCAAAAAGGAGAGAAAAGTCCACGAATCAAAAATGATTAAAGTGAGATAA
TTGCCGAATTGTCGGACCCCAAACTGTTGGGTGCCTTTCTCAAAGTGTGACCACTTCCTC
CATTTTCACCAATATAGGCAATTTAGTTGCACAAAAAAGGTGCACATCCTCTGGTCCGAG
GACAATAGAATTCAGAGCCCCAAACAATGTTTGGGTTTATTTAATATTAAATTAAAGAGC
TCGATAGAGAAAAAATCTCAGTTAGAATTCTACAGTCAAGTAGAAATAACCTGACATTCA
ATTACCTTGTTCAATGTAACAATAAGACAAAAATGCCAAGAAATTTTCTGGCGTCAGGAA
TTGTTTTCTCAAGAAGATGAACTCTTAGAGAAAATGTACATGAGTGCTATTCTGCACTAT
TCACAAACAAGGTAACAAAAAAAGCAACTGGAAATCAAACCATGTTGGGTTTCGAACCCC
TGACATGGTGTTGCTACAGTAACAATGAAAGCAAGAAGGACATAGTTCCAAACTTTTCCC
ATGTTCCAATGTTAGGAACATACATATGTTTTCCCTACCCAGCTAGGCTGGCGTCAAACT
CTTGGCGCACGCAGATGGGTTCTTCCTACTCAAAAGGAAGGGTAAAGTCACATGTTCTGA
GTATACGTTACCAGAATGACTAAGCCAGCATATGACCTCAGTCTTTGGCAAATGCAAGGA
CTGAGTTAGAATTGTTCTAGAATTTCCGAGCAAAAAACAACATAAAATATTATGTGAAGA
TCAATTTTACCTTGCCAGTGATAATTGATCTAAGAAATCTGTCAAAATCTGTGAACCCAA
GTTGAAATAACACCTGGACAGAACAGAACAAGCACATAGCTAACCACTAAAGTGCATCGC
GTATTGAGCAAAAATACTCATGATCACAGAGCTAACCACTCCGGTGAAATGCTCCCTAGG
GGGTTGAGTAAAATGACAGACCTTCCAAGATGAGTCAAAAAATGACACTTGAACACTAAA
AACTTAATTTCAAACATGTTACTGAGGTTTCTCACAACAAGAGAAACTGTTTGACCAAGT
TTTGGTGTCTTGGAAAAAAGATGCCTGTATACCTCTACTTTTCAGAAGATGTGGGTTTAT
ACCCTATAAAAACAGAGCACAACCAGTCAAAAATAATCAAGGAAAAATAAAGAGGAAATT
TACCTTGGTGACTGGAGGGTTTCATTGACAGCCGTCGTCAGAACAGACTGTACAAAAAAA
CACCCAAAACAAAATTAAATTACTGTAAATCAAAAGTGATTCTTAAAATAAGAAAAGAAA
TGGACAAAAAGTTAGGAATACTGTCCAAGCTTAAAGAATCCTTACAGTATTGTAGAAGTT
GCTAGATCAACTCAGCCATTAACTAAGACTTATTGACAAGTCAACAAACCATTAGATTGG
ATACTGACGCATCCAGAACCCGTTTCATGCCTAGTAAAACTGACAAAGGTTTCACCTACT
CAGCGCTAGTAGCATTTATCATGGGTTTTCCATGTGCCTCACAAGCACATATAATGGAGT
CAATGATGGCCACGTGATTCGGTATAGAACTCACTTGGAGAATATGATAGTCTCCAAAGG
CTAGCCTGGAAGACCACCTTAAACAAGGTTAGGATGGACTTACCAAGCAGCGAGTACTGG
TTTGACTAACAAACCTCAACACCTCTGTAAAAAGACAACAAGGGCTCAATAGCAGACCCA
AAGTCTTATCATGGCAAAAGCAACATGCTTACAAGCAGTTAAACTCGCTAAACATTCGCC
TATACAAGGAACTCACATGTCACTGGGTGGTCCAGTACAAGGGAGAACCTTAGGCAAGAC
AATATGATTGTCTCACCTCACTCACAACTAGGATTGTAGAGGAGGAGGTACGATGTCACA
AAAGCCACTAACATGGCCCACAAGACAAGGTACACAACAGAGAGACACATATATGTTAGA
CATTTGTTATTGCAACAAGTCTATAGCATCACCAACTCAGGTTGGGGCTGCTTGCATCCT
AGTACAGCTTGCTGAACCTACAATGCATAAGAACAGAATATAAAAGATTAAATCCTTGAC
CATGTTAAACATTATTGGATAATCTAACAAACTGTGTCTTACTAGATAATGGTCTCACTG
AGACTCAATAGCTAGTACTTGATTCTCTTGTGCGAACTTCTGATGGTTTACCTTCAGAAC
TATTCACGGAGAATACAAAATATGGTATCCATAATTCGGGACTCATAGGGTCCCCAAAAC
AACTTGTTCTTTCTACTAAGGACCAGGAGATTACCATAGGTAGTGCAACTAAATGTTGTA
CAATAAACCATAAAACAAGCCTCAAAATCATATAAGCACAACAACACAAAGGATCAAAGA
CCTTTGTTCTTGTAAAACCACAGCACAGAGAATTGTGAGCATCCCTAGTGGATAGTTAAG
ACAATCTCACACAAAAGATAAGTCAAACCATGAACATCTCTAAGAGCCATGGAGCACCAT
GTTAGCATGAAGTGCAAACCAAAAGCAGCTATACACAGAAATGTAGTATTGCTTCATTAG
CTTAGACAAATCCAAATCAAAGACAACACTCATGTTGTCAACATCAAGGAAAATTCATTT
CTCCATGATGTTTGCTGTGAAGTCACAATATGGTTCCATAAACCATAACGTGATAGTCAA
CCAATGTCTTTCAATCAAAGGTACGCACATGCACATTTAACTATGTTGCAATGTCATTAC
CACCAGCAAAAAGAGTTGTACATGTACAGACCTCAATTGAGGATCCGTGCTACCAAGTAC
AAAAGGATGTCATACCAATGAATCCGTACTCTCCTGGTACCACAAGACTTAGATGTTGAT
GTTTGGACCTTCCAATGATTCTAGTCAATCTATTAAAATTGACCTGACATTGTTCACTTG
CCGGTAGTTGACCCGTTTGGGCAACTGTTCCCGTGGATACATAGGGGTGATAGAGCAAAT
AAAAGGACAAACTCCCACACCAAGGATGCATAAAAGAAAAAGTAACAGAATATCTGTACT
ATTAGCACCTTCGTAAATAGACCTGGTTTAATATCCACAGTGTGCGCACATGGTACAATT
AAGGTGTAGTTTTTACACTACACTTTCGGAACAAAAGTATGTCATTTGGATTCCAAGTGT
AAGTCAACCAGAGTCTTCAACAAATTAAAACCCAAAAAGTGAATAATTATCTAAAGATCA
AGCAGATGCTTGGCCTGCTGACACATCATGGTCGTGTCAGCAGCTTCTAGTGGCACAATG
TTTTCCTAAACAAACACTCAGATGCCATTCACTAATACCTACTATGCAGTGCCTATCGCC
TCAATGTAGTGTAGCAATCATAAAATGGAATTGTTGTTCGGCATTCCACTTTTGCACACA
CATACGAAATCAACAGGAGACACAGGCAACACGAAACCGACCCTACTTGATCCTCATCAA
AGTTATGTCACATGGTCTGTGTAAGCAATGCTTAGTATTAAAGGTCATTTACCCCGCACA
AATACTCAGTTTGTACAGCTGTGATAATTGGACTATCACAAAAGTTATACGATAAGACAA
TAAGGGTTTCACGCGGAAGTAAGTCATATGCATTTGACTTAGGAGAGTACAAAAACACCA
GCTTTATTACAAGCCATTCCAAGTCTCCCTCTCCACAAGAACTTACACTTCATATAGAAC
ATACAATCATATGTATGTACAAATGTCACAAGCAGCTTGCACAATTTTTACCCTCAACCA
AGAGGTTTTTTCTGCAAGTCTGGCTAGTAATCGGATTTTTCCTCACAGAGGTTTTACTTT
TCCGCGAGCCACGCTCATTCTCCAATCGTGGGGCGAGTGACATAGGCCAATTATCTACCT
TAACTGGTAAACCCCAAAGAGGTTCCACCTGGAACCTCCAATGGTCTTCCTCCCTTTGTG
CAAGGCAAAGGAAGTACAACAAAGTCATAAGATATGATTTCTCGAAATCATATCCAATTA
GATTTTCCTTCCTAAGACTCCACCATACACATTGTAGGTGTTTTCTTAGGTTGCATATCC
AATGGAGGATTTCCTTCTCAGGAACCTTCCCATGGGACAGTTCCTTTGGACAGTTGAATC
TGGGCAGTCACTCAACTGCCACATATCACTGCCAATCTCTCCCATGATTGTTTACACATG
AGATAACTAGTATCTCATGCCTCACTGCTACAGTAATATTAAGCTCATAAAAACTATTTC
ATCGCAACGTATCTACCGTTTACTACATAATAAAATATTACATACAAACGGCTTAGGTCA
ATAACTGGACGTGGGAAAATCAGGGTTAAATTTTTTGACTACTCCAATAGCAAGGGGTAC
GTTCTACAGCCAGATGTTGTGGAATACAAGGAAGATAGCCTGAAAAAACCAGGGTTTGAC
CTCATTCTTGGTAGTAATACCTTGAAAGAGTTAGGAATTGTCCTAGACTTTCGGACAAAA
GAAATCACACTAGATGACATCTCACTGCCAATGAGGGACATCAACAAGCTGAACACAAGA
GCAACAATTGAACAGGCTTGGACAATGAATAGTAGCATCTAGCAACAAACGGCCAAGGAA
CCACAAAGTACGTTCGAGGCGACAACACACCTCATCCACATACTAGTCGCTAAATATGAA
AAAAGTGGATCTCGGGTCAATTGTCAAAGACAACTGCACACACCTAAGTGACCCAGAACA
AGCAAAGTTACTGGAGCTCCTTCAAGAATTTGAGGAGTTATTTAGCGGGAAACTAGGTGA
CTGGGATTGTAAGCCAGTCTCCCTCCAGTTGAAGGAAGGAGCACAGCCATATCATGGCCG
GCCTTTTCCGATACCCAAGAAGCACATAGAAATCACCAAAAGGGAGGTACAGAGACTATG
TGACTTGGGGGTACTCAAATGGCAAGATGATTCTGAATGGGCATCACCCACATTCATTAT
ACCAAAGATGTACAACACTGTATGGGTTGTCAGCAATTTCAGGGAGGTAAACAAAAGGGG
AGTGAGAAAACCGTTTCCCATTCCAAAAATCAGCACTGTCCTACAAGAACTAGAAGGCTT
TACGTATGCCACTGCCCTTGACTTAAACATGGGCTATTACACCATTAGATTGGATCCAGA
TGCGTCCAAAATATGCACCATTATCTTTCCCTGGGGTAAGTACTCTTACCTACAGTTACT
AATGGGTGTTGCATGTTCTCCCGACATCTTCCAAGCTAAGATGTCTGAGCTAAAGTTCGT
CCGAACTTACCTTGATTATTTACTATGCATCAGCAAGGGTAGCCTGGAAGACCACCTTAC
TAAACTAAGACGGGTCTTCATCAGGTTGCGAGACGCAGGCTTGACAGTGAATGCTCGCAA
GTCATCTTTCTGTGCCGTGGAGATAGAGAACCTAGGATATGTATTATCCAGAGATGGTAT
CAAGCCACAACCAAAAAAGGTACAGGCAATCCTTGCACTAACGCCACCACAAAATGTTAA
GCAACTCCATAGATTTCTGGGCATGGTCCAGTACTACAGAGACATTTGGGTGAGACGCAG
TGAAATACTTGCACCACTAACCGACTTAGTTGGAGAGTGTGGACACACCAAAGTCACAAG
GGCTAACAAAACAAAAAAGCGGCCGTGGCATTGGGGCAATGTCCACCAGCAAGCATTTGA
CACTATAAAGGCAACAATCGCTCATGATGTTACCTTGGCCTACCCTGACTTTTTGCAGGG
CTTTGAGATTTACACAGACAGCTCCAAGTTTCAATTGGGTGCTGTGATCACTCAAACCAA
CAGGCCGCTGGCGTTTTTCAGTAGAAAACTGAGTCCGACGCAGCAAAATATAGCGTGACC
GAACAAGAGCTACAGGCCATAGCAGAAACACTGAGAGAGTTCAAAGGCATGCTTTGGGGA
CAACAAATTATGGTCTACACCAACCACAAAAATCTAATGCAGGATGCTCTAGGTCTGACC
TCTGATCAAGTGTATCGCTGGAGATTACTCTCAGAAGACTATGGCCCCACCATCGTGTAC
ATCAAAGGCATCCACAATACAGTGACGGATGCCATCTCATGACTGGACTATGGACCTGTC
CACAATGACAGGTCAACTTGGATGACTTTTGCTCAATGCTGGTGTTATCACAATGCCGCA
CTACAAGAAGCATCACCGGCAAATACAGAGGAGTCCATGAACCAGGTGTTTGCAAATCGA
AACGAAGAAGACTCCATCTATCCACTCACAACCAGAGAGATAGCAGAGGCACAACAAGAA
GATAACAGCCTTCAAAACAAAGGCTATTCAAAAAAATTGGTTGAAAACACAAAAGTACTC
TGCAAGGATGGCAAAATGGTAATTCCAAAATGCCTCCAACACTGTGCAGTAGCTTGGTTC
CACCACTACCTACAACACCCCAGGACCAAACGTCTCGAAGAAACTCTTCGTCTTTCGATG
TATTGGAAAGGTCTACGAACGACAGTCCAATCACACGTCAAAAAGTGTCACAGTTGCCAG
GTGAACAAGCGCAGGCACTTAAAATACTGAAAATTGCCAACTAAACTTGCCATCACCAAC
CCATGGGAGGCATTATGTGTGGACCTTATAGGACCATACACTCTCAAGGGCAAGGACAAG
ACACAAACTGACTTTATGTGCATCACAATGATCGACCCAGCAACAAGCTGGTTCGAAATT
GTTGAGTTGCCGGTATCACAGCTAAGTGAGCCTGATATTCCCACGGGTACAAAGGGACAC
AAGGGCACCGACACACATAACCAACCCAAATAACCCTACGCTGACAAGTCGTCAACAACA
GTAGGAAATATAGTCAACAGGACCTGGTTTAGCCGTTACCCACGTAGTCAATACATTATC
TACAACAACGGAAGTGAATTCAAACTTCACTTCACCCTCTGTTATTCATATGGTCTGAAG
CGTAAGCCGACCAGTGTCAGAAACCCACAAGCGAACGCAATACTCGAACGGGTGCATCAA
ACAATCATGGCGATGCTCCCTACAGCTGACTTAGATATGGCAGATACAGTCAACGTGAGT
GACATTGCTGACTTTCTCACAAACGCCGCATGGGCCGTTCACTCTACCTATCACACAGTA
CTAAAAACTTTGCCAGGAGCATCTATCTTTGGCCAGGACATGTTGTTTGATGTCCCCTTC
ATTGCTGACTGGTATAAAATAGGGGAATATAGACAAAAACAAACAAATAAGAACGCACAA
CGGGAAAATGCTGCCCGAATTGACTGGGACTACAAGTACCAGCCCGGTGATCAAGTACTG
CTGCAAAAAGACGGTACCCTCCGCAAGACAGAAAGCCGGTATGAAAGTGATCCTTGGACC
ATCTTGTCAGTTCATACGGATGGCACCATAAGGGTTCAATGCAGAACAAAATCTGAACGA
TTGAATATTAGGAGAGTTATACCTTACTTTACATAAACTAAATCTCTGTTTATCCCAACT
CTCTCTACACAACACTTACGCTTCGTCACATGCACGCCATCTTTTTTCCTGCCAGAACAC
CACTGGAGGTTTTCTTTTTTCCTTTGCATTGACACCTTATCGCTCCATTCATGGGGGCAA
GTGACATGAGCCACGGATACCTACTGGTACCCCTATGGGTACAAATACAAATGGAATTCT
CGTCACCAAGGGAAGGATCCCACCAAACATGGGCAGGACTCACTGACAAGACCATTGAGT
CCTGCAGGACCCACTGGCAAGATCACATGTACAGCCTAATCAGGTCCATGAAGATCCAGG
TTGGCATGCAAGAATGCATGTACAGCCCAACCAGATGCATGAAGACCCAGTTTGGCATGC
AAGAATCCAACAGGGTTCATGCAAAGCTAACACACTCGAGTTTCATGTAAAATACATGAT
AAACAAGAGAGGACCACCATGAGGTAGTCCTCATTCTTAATCAGTTTTATAGCTCATAAA
AATAATTTCCAATCAGCTGGAACACCCTCTTTTTCTACTTCTTATCTACAACTAACTTTG
ATTACTTCCAGCTAAGGTCAATGCCTCGTCTAAACAACTTGGATCAGTTATCACCCAGGG
TAATAGGCTACTTGCGTTCTTCAGCAGGAAACTGTCGGCAATGCAACAGAAATACAGTGT
GACCGAACTTGAACTACTGGCCATAGTGGAAACACTAAAAGAGTTCAAAGGCATGTTGTG
GGGACAAAGATTAAGAGTCTATACACACCATAAAAATCTAATCCAAGACGCCCTCGGATT
AACCTCTGACCGTGTCTACCGATGGAGATTGCTCCTCAAGGAATTTGGACCCAAAATTGT
TTACATTAAAGGCACACATAACACTGCTGCCGACACCATCTCTCACTTAGACATCGGACC
AATACCGAGTGAACACGAGAATTGGATGACGTTCACAAAGTGCTGGTGTCATTACACCAT
GCAAGAAGAGAGTGCAATAGATACCTCTGCATACCAAGAGGAAATGAATCTGGTGTTTGC
AAACCGCAGCAAAGAAGACGCAATCTACCCGTTCACAGTACGAGAGATTGTCCAACCACA
AAAACTTGATGCCAGCTTGAAGACGCTTAACGACCAGTACTCGACACAATTGGTCGCAAG
TACAGAAATCCCATGCAAGGAGGGAAAAATGGTCATTCCAAAAGAATTTCAACACCGTGC
AGTTAGCTGGTACCACCACTATCTACAGCACCCTGGACACATTCAAAGAAACCCTTCGTG
CTGCAATGTAGTGGAAAGGTATGCAAAATACCATCCGTAAATATGTCAAAAACTGTCATG
CATGCCAAGTCAACAAGAGGCATAAGCATAAGTATGGGAAACTTCCTACTAAATTTGTCA
CCACAAACCCTTGGGAAGTACTATGTGTGGACCTTATAGGCCTGTATACAATCAAAGGTA
AAGATGGGACAATAATTGATTTCATGTGTCTGACTATGATTGACCCAGCTTCCAGTTGGT
TTGAAATAGTTGAACTGCCGATAATCACTGAGGCAATTATTCCCCTGGATACAAAAGGGC
AGAAGGGCAAAAAGGCCCATGTAGAACCTAAGTTAGCATACTTTGATAAGTCATCAGCAA
TGATCAGTAACTTAGTGAACAAGACCTGGTTTACTAGGTATCCACATTGTCAGTACATAA
TTTATGACAATGGAAGCGAATTCAAACTTCACTTCAAGGCCCTATGTGACTCATATGGGA
TCATCATGAGTAAGCCTCCCAGTGTCAAAAATCGACAAGCGAATGCTATTCTAGAACGAG
TGCATCAGGTGATTTCATCTATGCTCTGAACAGCTGAAATAGACATGGCCCCTTCAGTAG
AGTCAAGCAATATAGATAAGTTCGTGACAAACGTTGCTTGGGCCATTCGCTCAACTTACC
ACAAAGTACTAAAAGCCCCCCAGGTGCAGCCATTTTTGGTCGGGACATGTTGTTCAACAT
TCCCTTCCTGGCTGACTGGAACAAAAGTGGAGAATATAGGCAACCTAGGTTGCAAATTAC
GGCGGAATTACGGCGGAATTCCGCGTTACTCTGGAATATTTGCCAATTTTGACAGTAACT
TGATTACTGTGATCGCAAGATTACTGAGAAAGACTTACTTAAGCACTTTGATCAATACTT
AAGGACTGCGACTGTGATGCTGTGACGTCACAAAATAAGGCTCATTTTGACAAAATTTAC
CGTAATATTTCCGGAACTGACCGGAACTACTGCAGTAATTCTGATCGGACACTAGTTACT
GTGTTTTTGGACAGTAACCAAAATCGGAATTTGCAACCTAGTAGGCAACACCAAACAGAC
CAAAACACAGAACAGGAAAATCGCTCACATCGTTATTGGGACTACAAAGTTGGTGATCAA
GTACTTCTTATTAAAGATGGTATACTCCGCAAAGGTAAAAGTAGATATGAAAGTGATCCT
TGGACTATCACATCACTTCATACGAATGGCACCATCAGGATTCAACGTTGAACAAAATCG
GAAAGATTAAATATACGAAGAGCTACACCTTTTTTAACAACCAAACTTATATCATTATTA
AATGTCAATTTCAAACGACAAAAACGGCCTCTCCCTCTTCGATCAACACTTACTCGTGAC
ACATTTTTAACAAACTCTTTAGTTTGTTTTAAAGTTACTCTCATGAGATTCTTTTTCGAC
CTAAAAATACATGTTTTTTGTTTTCGTTGGGGCGAGTGACATAGGCCAAGAATCTGTCTT
GTTTAGTATGATAAGGTACTAAAAATTATAAGAATCCTTTATCTAAAATAGAAAGGTAAA
ATCCCAAGAAACAAGGACTCCCCAGAAATAGGGCTCCATTGCCCTGGATCCAAAAGGCAT
GGACTCCCCAACACAGGAGTCCACTGCCCTACTCCCGACGGCATGGACTCCCCAACACAG
AAGTCCATAGCCCCAAACAAGAGCAATCCCTGAGAAGGGTATAAACATACCAAGTTTGTG
TAGGATTTACACAATGTTTGTTTGCATCCTGAGGATTGGAATTGTAGTTGCACTGTCCTT
CCATCCTCACAATTGTAGCAAAATAAGCTCGTAAAATCAAATCTTCAACACCTGTTGAAA
CTACCTATAATTTGTGCGCTTAATATGTTTTTGCGACGACCGGCTCAGGTCAGTGAGTTG
TTGCATTTTTTGTCTGATGCATATAGTATCAGATTTTTTTATGTTCACAATACACATCAA
GATTCTACCTTCCTTGCATCTTATCTTGTACTTGCACCCAAGACACAAAACTAATGGGTT
GCACTAGTGCTGTACTTGCGTTATAACAGGTGTCCACTTCTTGTACCAGGTTTTTTTTTG
CAAGAATCACCTGGTCTTATCCGTCCTGGCAACAGCTTCAGACAAGAATGATATAGCACA
GGAATATACCCCATTGTGTAACAACCGTGCCTAAAGAATTGTGAGGTAGTGTTCTTCACG
CTTCACAGATACCTAGATTTGTTTATCGTGTTGAGGATTACAAAATAGCATTCTAACCAT
TCTGAAAGAGGGAAGTAATGTGCAACCATGTTTTCATAAGTGTTATTTCCAAGCATTGTC
ACCTTTATATCTCATTGAAGCCTTTGTTGTGGGACATCATGATCCACAAATATACTTTGA
ATTTGCATCATCATCTTGCAAGCATCACTCAATTACATCCATAAACTTGGCCTCCCTTGA
TGAGGTAGAACAGTAGGCTGCAAGGTTGTCTTGTAGGGTAAGGCACTTTTTGCCATTTAA
ACTTGATGCCTTTGGTGAACCTCTTGATTTAAGGCATGTAACCCATGTATAGGCATGGAA
TGTGTCATGGACAGTTCTCAACATTTGCAGGAGTGTGTATTGTGGTATGACCTGATGGTA
ATGGGTGACTGTCAGGGATACCACCAAGAACTAAAATCCATCTCTTCGGTGTACCAAAGG
CAGTTGATGAGAATAAAATTCAGATGGGCAATAACTATTCTGCACACACTTTGCTGTTGT
TGAGATATCCAATTGACACATGTTTGTTGAATGTCTTGTTCAATGTATTGTATCATTACA
TTTCTTTACAAGCGGTGAACCATCTCTCAAGATGACTCAATCTAGCAACTTCAATCTAAG
TATGTAGATATATAAATTGACAAGTTATGAAAAGTCATTGTATATTATTGTTGGGGGGCA
TTGAAGAAGACAGAAGATATACATCTGAAAATTTGTTTTGAGCCAATATCGTGACAGACA
TTTTTGATGACTTCTATGACCCTATATTTTACCCCTCGGACCTGGGAACAGCCTCAAATC
CCTCTGTCACTATCTCATCAGCATATGTCTTCATTAATGACAAAGCCAAATAAGCTGTTT
GCAAATTTAACATGCGCAATGGTTCAAAGTACATTTGAGTACAACTGTCTTCTACATCAA
TATGGATTTAAAAATGTTACAAGTGTGAATGTGTTTGTGTCAAGACATGATCCATCATGA
TGGTAAATGCAGTAGCATAGCATATTACACAGACATTCAAATGATGCAACATGTCATTGG
TAATGGACACTGTGCCATGTCATTTAACAGCTGTTGCTCTCGTGGAAAGTTGTGGAATTT
GTATGCGTGGCAGAGTCAGTTAATATTTGTTGCGTTTATTAGTCTTAGTAAATATGACAT
GAGGTATTGTCTCTCACTCATTGTGCCTTCAAAGAAGGAACGAAGTGAGGAAAATTGCTC
TTACATCAATGCAACATCAAAATCAGTATGCCACCACAATTTGCACCCTTACTTTTTCTA
GGACCTAAAATAACACCAGATGCAACACAAGAATCTTATTGAAATAGTTGAGAGTGTACG
AAATTCTTGGTGTGTGTTGCTCTTCCACCTTGGGGGAGGGGTTGAAATCTTGACATTAAA
ACTCCAATATTTTCAATCACGACAACAGCACACTCCAAAGAGCTTGTGGCCACAAAAAGT
AGACCTGGCCCATTTGGAGTACAACCCCAGTGGCATGAGCTGTACACATCAGCATCAGTT
GGCACTTACCAATGACCAAAAATGTCAGAAGTTTTCAAGAAAACGGCAAAACATTGTTAA
ATTGGGCCTTTTGACGGTCATTGCCAGAATATCAGTTATTTATAAAAACAGCAAAGCTTG
TAGTAGAAGCTAAGAAAAATATTGAAAATTCCTATAAGTTAAGTCCGAAGGTCCACAATG
GGGCAGAAGAGTACTGGGTAAAGAATAAGGGTAGCAACGTTGCATCAACTGATGTGAAAT
GAGAAAACTATGTGTGTGTGTGTATGAAATGTGTATACAAATCGACTACATAATTAAGAG
ACGTGTGATTGTATCACACACAGCCAAAACATCAAATCAAGGGCGAGACGCTAGTGAAAT
AAAGGCATGGCACTGTCCAACAAATCATTATCACACAACAATAACAAGCTCCCTGAATGC
TAGCCCACCATGCTTTTTGAAGCAGATCAAAATGCTCTCTCTTGTCTAGCAAATATAATT
TATGTGACTTTTATAGAGATTGCTTCCTGGGACTTCACTCTCAGCATCAATCTTCTAGTA
GGTGCATTGCATCATAGCTTTGAAGATACCCATAATTCTGATGCCACAATTTCTGACATG
GGAGTGATCATGCAAGTCCTAACAAATAAAGGGTCTTTTGGTGACTATTTTTTGTCTGTA
GTTGGAAGTCAAGATGCAACACAAACAAAAGAAACTCCATGCCATTACTTGCATGGTGGC
CTGTGGGAAACATGTGGGCATGTTTGTCAACTCATTTTTTATCAAGCTTTTTCAACAGTT
ATTTACTGAGGATTGCATAAAGTACTCCTGCAGAAAGTCTTGCCGAGGCTGCAAGCAACA
CAATCAACTTCCCTCTAACAACTGTGGAACAAGTGAATAAAATCAAAGATTCGAGGAAAT
CGTGCTCACGAGTTTTGTGGTAGTCATTGTGGTAGACGTAATCCAGTAACGCAAAACTCT
ACCACAAATTTTGTGGTAAAAGTTGGAGTAGTTAATGTGGTAGGCATTGTGGTAAATGAG
GTGCACTCACCTCTTGGGGTTCTACGATGTTTCGTTACTTTTACTACAAAATGTTTTGTG
GTAGGAGTTGCGGCACTGCAATTTGTGGTACATGATTTAGTTTTTGTGGTAATTACCACA
AAACTTTGTGGTAGGAATTGTGGTAGATCCACCTTGACAAACTAAGGAAAAGTTTTGAGT
TTCGCCAAAAAGTGAGTGGTAATTTTGGTTTTTGTGGAAAGTTGATGTTTTGCAGTACTA
CCTAGGTACATATTAAGTACCGATGTGGTACTTATGTGATGTAGATAGGTCGAGATAGGT
CGAGATACTGGCGCCAAATAATAATAATTACCAGCAGCCGCTGCAAGATTTTTTGTAGCT
AGCGAAACAGAATGCGATTTGTAGAGACAGAGGAAGACGTACTTTTGAAATAAAGTGCTT
GTAGTAGTATGCCACTTTTCTACGCTTAATTAATATGTACTATAGTTGCTGCAAATGAGC
GAGAGCGCCTCACGCGCTTCGCGCGCGCCGCGCTCCCGCGCCCATTTTAAAAGTATGTAC
CCATTATTTTTAGTTTGTGAAATCATTCTTGTTAGACGTAGACACTCTTTTGTGACACGA
TAACGTTCCCTTCAAGTTTACAGAACGATTGTTGTATGATTAAAATGATAATTTGTGACT
AATGTTCCCTTCAAGTTTACAGAAACATTCTAGAAAATAATGTCATACGTTGTACAAAAA
GATATAATTTTAAAGGTAGGCAGATACTTAAAACACTAAAACTACCCGTGTAAGTCCAAT
CGAAAAATGAATTATTTACAGGTAAGTTCACATCAACTTCATAGTCAGTACCTGTTTTGG
CTAAAAGCAAAAAAAACTGTCTCACTGAAGAAGAAGGAGAAGGAGGAGAAGAAGGAGGAG
AAGAAGGAGAAGAAGGAGAAAACGGCTCAGTTTCCAACACAACTAAGATTTTGAAAAAAT
CTTGATTAGGTAATTGGCCACGGTACAATACCATAGTTGCTATCAGGTTGCTATCGCGGC
GTGAAGGCTGTGTGATCAGCGAGCTATTCGAGGTTCGTTATTCAGATCGGCGCTTGCCCC
TCCCTATCTCCCGCAGTGACGAAATCCACAAAGTGCCCTTTTCACCAAACAATACCAAAA
ATGACTCTGGATGACGACGAACCGCTCCTGACGCAGCCTCCGGAAGAGTGGCGCGCTGTT
GAAGGAAGAAGGGCGTTTGCGGCAGGAGCTGGCACGATGGCAGAAGTAAACGAAAGAACA
AGCGGACAAAGCTGTGCCGAAACTCAGAATGAGGAGATACCATCGAGGAGATATTCTCCC
TTCATTTCTTTGTCGGAAGCTTTGCCGTGTCATGCGCGAGTTTCAGAGCGCATCGACGAA
TCGGACGACTTCGGTGACAATCATCAAACGACGAGTGGCAGTGATGCCGGTTTCCGTTTT
GGGAATGCTCCTTTCCCCTTGTTTCAGACTGCAGGGAAGAACTTACCAACTCATGTGTCC
AATGAGACTTTATTACAGGCAAATGATTTATTGTCTGGATTAGGCGAGAAAATGCCCCAC
ACTCATCAACAAACTTCAAACAATCAATTCAATGCTGTTCCTGACAAATTGTGCGGTAAT
AGTTCAGCCAGTGTTCCTCCTGGTGCTCTACAGTCGATACAAACGAATGAAAGAAAAGCT
TTAGATTCCACCAGGTCGATCATGCCTATGACGTCTTGCCCCATGTTTCGGACTGCTGGG
AGAAATGTTAGCACTACCGTGACAACAGAAAGTCTGTCGTATGCCGATGATCTCTTAGCC
AGAACAGAAGTGGGAACATCGCACAATCATCGAGAAATGCCACACAATTCCATCGACGAT
GCCCCTGAAAAGTGCGATAACGTTTCATCGATGGTTTCTGCATATTCTAACTTGAACTCA
ATTCAAAAGGATGAAAATTCAATAAATCCTACGTTGGGCGCTTGTACAACACTGCGAACT
GCCGGGAAGGATGCGAATCGTCATGCTTCGGAGGAGAATTTATCAATAGGAAATAATCTC
TTGTCTGGAACTGATACTGAATCAACTTGTCCAGAACCGCTGCACGGTCGACTCAATGAC
GCATCTGACAAAGAATGCCATGATGATTCGTCCAATATTCCTCCAGGAGCTTCTTTGAGT
TCAATCCGATCTGATAACGACGACGTCTTGGATAAAGCCAACCCAATAGACGCTTCGACT
GTCCCTTGTCCCGTGTTTCAAACGGCAGGAAAGAATGTAACAATTCACGTTTCAGCAGAA
AGTCTAATGAATGCGCAAACTCTCCTCTCTCTAGAAAACGGAGGTGTTCAAAAGTCTCAT
GATGCGTCTATCGCAAAGTGTGGCATCACCAATAGGACTGTTGCCATGACCTCTTCAGAA
GTAAACACAAGCACCACACGTCGGGCAGTTCTAAATCCATACAGAAACCACAAGCCAAAT
GCACACACATCAAGCAAAAGAACAATACACCAAGTTAACCAGAGTACGTACAACAATATC
ACTACAAACTCGGCACAAGTTGCAGCGGCGGCAGGATCATCTAAGCAACTCTACAATCCT
TATACCAAAACTACATCAAATCTTTCCACGCTCAGAGCGAAGAATTGCGCCACTTCTAAT
GATTTCCAAACAGCTGTAAAGAATCCTTACATCAGCACGAAATCAGTGCCCATCAATCCA
TCGAAGACACCATTTGCGACGAAACAGACCAATGAACCAACCAAATTATCCACTCATTCT
CGAGGGGCAGAAACACCGATCTCGACCACCAGCCGCATCAATTTAACGACGACAATCCCT
CGCCCAAGGCAATCTTCACGATTCTTTTTGATGGCAGATCGTCTCCCATCACGCAATGTA
TCCTATCAGCCAGCCGAAATACTGACTGTTGGAGAATTGTATAGATATTTATACAGCAAT
TATGATGACTACGACAACACGACGAAGGATGGTCGAAAAATCGACAATGAGGATGCCACC
AAACCCGCTTATCGAAAGTTGACGAGTGTTCGGATAACGGGTGTTTTGCTCTGCACTTCA
TATTCGAATGTGGATGACGACAAAAGAGAACTATATGGCAGTGGCCAGTGGTTGTTAATT
GGCGATCCGTTGGAAAGGACTAGGTTCGCAAAAGTGCAGGAACAAAACATGAAATCAAAT
TTAGATCAAGGTCGGTGTACACAAGATTACTCGGCAACTGAGGGCGCTGTTTCTGCGACG
CCAAAATCGAACGTATCAATGGAGAAATCGGCCACATCTGATAAGCCTGCGTCATTGACA
ACAACCTTCCAAAACAGTGTCTCTTCAAGCCTTAACTCTAATAAGGTGATGAGCGCTGGC
CGCAGCGGTGGACTCGCGAGCGACAAGAAACGAAAACTTGTATGCACCAAAAACTATGGC
AGAAATTCGCTGTCTTCTTCAACAGGCATTGTCCGAAAGTTTCAGACACCCAAGCGAATG
GATTCCACATCATCCTATCCGGCAAATGGAATGGCAACTAGAGGTGCTCTGTTTTCTTCC
TGTAAAAAGGTTGTGTCAAAATCTCTCAGCGACAAATCCGCTACTAAAGGCAAAAATCAT
GGACCAAGTCACATTATAAGACGTCACCCTTCGCCCATCGTCCCTGTGTGGAATGGATCC
ACACTAGACTCTAGTGGACTGGATGGCTCTGTTACTGGTGATTTGGTCATGATAATGGGT
GACATTGTAGTCGAGTGTTGCCACAGCTGTAAGAATCTCGTAGGTTGTGATACGGAGGAA
GAAGCGGCCCCAAAGCTCGATGAAGAACAAAAACTTAACGACTCTGAAACCTCTAAACGC
TCTGATGATATCCCTATACTCGACGTCAGGGAGGCTGCAAGATTCATTGCGTCTTGTGCA
TCGAATAGTGAAGGGTCCAATGCTAGGAACGTCTGCAGCCATTGCGCCCGATTTCTTCGT
GCGCGTTTCGTCAAGAATGCAAATGGGACGGATATGAACCTGCAAAAGGAAGCGCTTCGT
GTTCGCCGTGAGTATATTAAGAAGAGGAAAGAGGATATGGCTTTGCTTCTTTCGGATAGT
GTGGAACTGTTTGCTGTCGGATCTGGTCCATATCTCTAACAAATAAGAAATCTGGAGACT
AAATAAAAATTAGTTGCAGCTCGGCAGGTGGCGATTCATTGCGACCTCAATGTGCCTAAG
CCTACAAAAGTTTATTCATCGCATTAAGTAGTTCAAGAGGTTCTATTTTCCTTTTCATGC
CTGCCTTTTCCAAGCGCCACCCAATCAATGTCATCTTGTACACTATCAATTGACTCTGAC
AGTTGTCGTCTGCTATTGACATTTGCAATACTGTATTGGTCAAGTTTCATCGCGAGAGCT
CTAGGGACTTTTCCCAGGATGTATGTACCCTGTTCACGGTAGTCTATTGTTTCAATGATC
CCGACTTCGTGGATTAAATTGATCTACAGCAGAAGAAGGAGAAAGTGGTAAATTATTGTA
ATTCTCGCTGCAGTGATGACTCAGCTGTAACCTACAATATTCACTCACCTCTTGACCACA
ACTATACGGCAATTCCAATTCAACGGGAACCAACAGTCCACTCAAAGCAGTCTCAACTAC
AGCCACAAAGTCACCCAAGCCGTCTCCTGTCAAACTACTAACCCCCACAGCGAATCCCTC
TGATAGTGCTGCTTCACACTTGATCGTTTCGGCATCTTCTTTGTTCAAGAGATCCAACTT
ATTAAATACGCGTACTATTGGTTTGTCTCCAGCTCCGATCTCCTGTAAGACTTTGTTTAC
AGATACTTCTTGTTTTCTCCATGAAGAGTTTGATACATCTACGATATGAACCAGAACATC
TGCCTCCCGTACCTGTTAATACCGAATACCCCGGAATAATGAGTAATGCATTTATTATCG
TCGCACGTAATTCGAAACAAGTGCGCAAAGACTTACCTCCTCTAGCGTAGCTCTAAACGC
AGCAACCAGCTGCGTGGGCAACTTCTGTATGAATCCAACCGTGTCCGTCAAAAGGACCTC
AGGATGGGTCTTATACCCCGGCAACTTAACTTTTCGTGTTGTCGGATCCAATGTCGCAAA
CAAAATATCCTCGGCCAATATCCCTGCCCTTGTCAGACAATATAACAATGTGCTCTTCCC
CGCATTCGTATACCCCACCAACGCCAAGACGGGCAATCCCCCCCTCTTCCTAGAACGACG
GTGCAAATCCCTTTGTTTTTGGACTCCGTCAATTTTTTCTTTTAACACCAGTATCCGATC
ACGCAATATACGTTTATCAACTTCAAGTTGCGTTTCGCCCGGTCCTCTTAAGCCAACGCC
ACCAGCTCCACTTTGTCGTTCTAAATGGGTCCACATCCTGGTAAGGCGGGGTTTGCGGTA
TTCGTGTAATGCAAGGTCGACCTGAAGTTTTCCCTCTCGAGTTTTGGCGTGCTGTGCAAA
AATATCTAGAATCAAGGCAGTGCGATCCACTACCTTGACCACGGTGTCCGATCCGAGGAA
GTCATTTTCAATCACTTTTTTATTGAATGCGTTTTCGAGGGCCTTTTGCTGTCCTGGTGT
CAGTTCCGCATCAAATACAACGGTGCAGCATGGAGATGCCCCCTCTTTCTCGAAGTCCTC
ATTGATTTTACCCAAGAGAGTTTGGGCCTCGACAACTTTTCCTGTCCCGATGTACGTTTT
GGGGTTGATCTCCTGCAGCCGCTGGGTAATCTCGCCGCGCAGTTGAAGTCCAGCGGTTTT
GATCAGTTCGCGCATTTCAATCATACTTTCTTCGAGTGAGAAGTCAAGGTTGAAATCATC
CGCATCAAGATTTTCGCTGTTGCGTGCTGCCTTTTTGTTGCGTCGTACTTTGGATAGATC
TTCGACGCCAATCAATATGCAACTTTCGACTTTTTGCGTGTTGTTGACGAGGAAGAGACG
ATCTTCTCTTTCTGTCAGCATCCGATCTTCGTCGTCGTCCAGTGGCACGGCGAGAAACGG
GGAAGCAATGGATATTTCATCGTAGTCACTCTCAATGTCGAAGAATGGTGCGGCCGGAGA
GCTGTTCGATAAACCGTCAATGTCTCGGCCGGCGAAAGAAGGATCATCGGATTGAATGAT
TTGTAGGTCAAAGACGTCTTGCAGGTTGCCGAATTCATTGTTTGTTTTGGAAGAGAATAA
TTTGTCATTATGAAAGCTGCCGCGTTTGTTCGTTATGGGTAACGGACCTGAAGGAATAAA
TGCTGCTGCTTCGATGGAGATTGCTGCGGCACAGCAGATGATTGACTGAAGACTCAACGA
ACGGGATGCCATATTTCTTTTCCACATGATGAACGGGAGCTGAACACAAAAAGAATCTTC
GATGAGTCAATGGTTCATGAATGTCACGACTCAGAACAACAACATGCCGACAGAGCCATG
AAAAAAAATCAGTCCATGCAATTGAAAGAATCCAATCAAAACCCAAGCGCTTCGTTTTTT
TTCAAGCATGAGCACCCAGGAACAGTTTCGTGCGGACAAGCGATTGATGCCGATTAAATA
CTCCTGGCCATTTTCAGGCAGCCATAATACACGTCATAAATGGTGAAACTCCACAGCAAC
ACAACAATGGTGAAGATTTCAGTAAAGTTTCGTCTTGATGAAGGCAATCGTGTGCATTCA
GAATAAAATGTCACCAGAAGGCATTTTGTGAATGGACACTCCAGGAGCATCAACCCCGCG
AACGAATCCAAACATTGAATCCCACATTCTTCGAACATAACGACCGACGATCGCTGTATC
CCGGGACAGACGATGATGGGCAATGCATTACGATACCTTGGAGGTTTGTGCGAGAGATGT
GGTAGTGGCTTGGCAAAGAAGGGCGCAAGCTGACAGCCGTTAGTGGGAATGATTACGTGA
GGGTGGAATGAATCAGTCGCAGTATTACATCAGCAGATGAGTTGGGTGTTTTCGTGTGTT
GTGTTTCTTCGGGCTCGTCACTGGTTGGTTTTGTGATTTCTGCCGCCTACAACGTATGTA
TTTACAATAGGCCAGACAATAATAATAATGTGGTACATACCTTTACATACCCATCCACGA
TAAAATACAATACCGACCACTGCCGGACAGTGATGAGGGATCATTCATGAAGCCTCATAA
AGACCCTGTTCGCTGTCCGAAGAACTCCATACAGCCTTTTCACGGGTCATCATCTTGGAG
CTTCATTTTAGTTCTTTTTACGCGTTTCGCGCCAATTTTCATGGGTAGGTCAACTTTTGG
TGCTGCGCAACGTGCCGCTAGGTGCCACATACACCTCCTCCCTGTTGTGCCAATACGGTA
GCATGCGATTTCTAGGCTTATCTTAGGTCAGCGGCTGTCAGGAAGATCCGGTAAATTGTG
AAACGAGGGAAGTATTAAGAAGTTAATTGTGTGAACGAGGTAGAGTACAGTAGTGGGCTG
TTATGTAAGCAAAAGTATACTTTCAAATTTTTCGTCTTTCTTAGGAATGAATATGTAATG
GAAAATCGGCGAGCGTCGCAAGAAAGAAGTGCATTCAAACGAGTGAATACGTGCGTTAAT
TGTTTTAAGAGCGACCTTAATTGGCGACGACAATGAATTGAAGCCAATGTCCTCTTGAAT
ATTTTTGAACATTATTGAACATTATTGAACATTTTTGAACATTTTTGAACATTTTTGAAC
TTTTTTGAACATGTTCAAAAATGTTCAAAAATGTTCAATACCACGTTGTCTAAATACGAA
CCATAATATTTGAACATTTTGAACAGTTCAAAAATGTTCAAAAATGTTCAAAAGTGTTCA
AAAATGTTCAAAAATGTTCAAAAATATTCAATCGAGTTCGGAAGCAAGGATCGCTTCTTT
CCGAGAGGTCATACTGGACTGAATCGTTGAGAGTCTAAACGGATATATATTATTTGAATC
GCTTTACATACTCTTTCTTTTCTTGCGTTGAACTCAGCTATATAATGTATACGTACAATA
GATTCAAATTTGATTTTGTGGGATTGCTTGAATCGACATCTTCTCGCCAATTTTTCCGTG
ATTGGTTATTTCAAAATATACTTCCTTCGTTCCACATTTGCCGGATCTTCCAGGGGGCAC
CTTTGACATCTCGCCGATGATGACACAGCGAACTAATAGTAAGGATATTCAATCAAAGAG
GTGCTCCCAACTGGAACATGAAGCAACGCGACGGAGCTACACACAGCAATGACAGATGGC
CACAGGAACCAAGCGGCCACCGTGGAGAGGACCTTGTCCCTTCCACCGCCATGTCGCAGT
CGAATGGCAATGAAGTGGCGTGGAGAGATTGGCAGCCGTCTGATCGAGCAATGACGAAAC
GGTCGCAGAGGGAAAATTGGCAGCATTCTTCGAAAAATGGTCTCCATGCGCATTGTGGCC
GGCACCACGATATCAATTCACACAATGGCGATTTCGTTGCACACAACAACTTTAACGGAA
GCAAAGATGGTCCTACTTGTATAGAATTTCCACACAGAGGTCTCCCGCAGCACTCGCCTG
ACAGTGGAGCCGTCAGCCAACAAACTCCACACAACAATTTGCATTCATTCAACAATAATT
TCAATGCACCAAACAGCAACTACCATTCCAATCACGACAATCCGAACAATTTCCACCACC
CGCCACAAACGCTGCCTTCTCCAAAGCGAGCCGCCAAACGACGAATGCGGCATGATCTAC
CCGGTCCCGCCGGAGTTTGGTTTCGAATGCACAACCAAAAGAAAAGCCGAAGGAATCCTG
CCAATACTCACGGCAAAAACAAAAATTCTGCGGAAAGTCACAATGATACTGTCAACAATA
CCGATTCCATCAAAGCCGAATCGCATCATCCCGACGAAACGGTCTCCGCCTCCCACAAAT
CGCTCTCCTCGTCAAACTCACCCTTCCACACAAAGAGTCGGAATCAATTGCTATTCCACG
ATTATTCCTCCGATTTACACGATTGCAACGCTTGGAACTACATGTGTTTTTCCATGGAGA
GAATCGTCCCTTCCTTCCACGCCTTCACGACCTATCTTCAAGCTCGTGATAGTGACGCTA
CCGACAATGGAGGCCATCACGACGATGCCATCCACAAAGAAGACAATATCGACAACGACG
CAAGCATTCGTTCTTACAAACGTCTACTCCGTTCCATCATCCCCGAACATCAAGCGCTGG
TACACGAAATTCACTCGGGGAAATACGACGTACATCATCTCACACCCGAATTACACACAA
ATGATCTCCGCGTACCTCTGTTGTACGGGTATGTCTCGAGTGTGGCCTGTCATGCTCATT
ATGATTGGACGGCCGTACTCGTGGATGAGACGTATGCCTGCGGTAGCAATGCCGGGGAAC
GGAGTGGGGGAAAGGGGGCAGTGGTGTGTTGGTTGGAAGAAAAATTGGTGAAGCGAAACC
CGAATTGGATTAGGCCCGGTGTGGTATGGATGATCGAGGGGGCCAAGTTGGCGTTGTTTG
CTTCATCGAAGGAGGATGAGAATGAGCAGGATGGGTTTCATGCGAATGACGCATCGGGTG
GGTCGGTGGATATATCGCCATCAACGGAGGCAGCGCGGGGGGGTCATGCTATAGATCGAA
TGATATTGGTGGGGGAATCGTCGTTGGTGTATGCATGGACCCCAGAAGAGGCGGGTCTGC
ATTTTACGAATCAGGATTTTGTGAAGCTAATGGAAGAGAGATGTGATATTGGATTGATGG
GTGGGATAGAGTTGGGAGAGCAGAAGATGATGAATGATTCTAAAATGATGGAGAAGGGCA
GCATTGCGGAGTGTTTTGACTTGACGAAGGATGACTCCCACTTATCTAGCGCAAAATCCA
CCTCGGATGCTGTAGAGCTCAGTGACGGGCAAGTCGTAAGCGAAGGAAAGAAGGACAGCG
TAAGTATTATCCCTTCCACGGATCAACAGATGTGTGAGAAAAGAAACCATAGTTCAATCA
TCCCCGATAACGAGGTCGATATCTCAAAGAATTTCAGTCCTTCTGATACCGAAAACGAAC
GCACACAGCACGCCGGCCTTGGCAGCTGCGCCATGGATGCGTCCACAGCAAACGAAGTGA
ATCCTGATTTGTCTGCCATTGCTTCTCTTACGGTCTGCGAGGATTCTCGTCCGTCTCAAG
CTGCAACATCTGGTTGCCATTTGAAACCACAATCTTGTTCGGGAGTCAATTCGTGTGATG
AAGCCACAGCTGAACAAACGTCTTCTGCTAATATTACAAAGATTGCGCGGCAAACTGATC
ACAGTGTAGACAAGAGTTCAACAGTGACATGTTTTGTTCCGATCGTTTCAACCACGACCA
AACAAGTTACGCAACGGTCTTCTATTTCCCATAACACTACTCAACATGCTGCGGAACAGT
CATCTATTCGCGAAAACTCAACGAGACATAAGCCTTGCAATTCAACGAGAGTTGAATGTC
GTCAAGCAGACGACTTTTATGAAGATAACAACTCAACTCACCCTCTTCATTTTACTCATG
AACAACCGTGTCTCGTACCAAACCAATGCGTTTTGTCAATCAATAAACAGAACAATCAAT
CTTCTCACGACCAAACTCAAGAAAGAATTGATTCCGTCGTCCTGCAAAATTCTATCGACA
AGCCATCTGAATCAAACGCAATTCACTTTCCCCTAGCTGGCGATTCCTTCGATGACTCGC
TTGATATAGATGATGACAATTTATTCTACACAATGCACAATTCAACTCTCGTATCATCAG
AACAAAATCTACAGACTTGCCCGAAAGCTTTAGGCACGACAGACCAGCAAAATATGGAGG
CCTCAATAAGTCATTCTGCTGCTGCTTTTCCCATCTCCACTGCAACAACTAAACTCGTAT
CTTCATCAAAAACATATGGATTCGATAATATAGATGACGACATGGATTCGTTGACTGAAG
AAGACGACATGTGACTTTTTTGTCTGTCGCGCGCATAGAAAAGTGTTCATTTCACTTCGG
TTTCTTCGTTAAAAAGCTTCATTATCACAGTGCTGGATTCTAAAACTCAAATGGGTGATT
AAACTCTTTGTTGCAAGACACTAGTACTTAACTTCGCTATGGTAAGGTAAATGAATGGAG
TCTTCTACAATAGCTGATGTCAAGCCAAGTCATAAATTATATGCTCACAACGATTCGAGG
TTTCGGGCGTCAGACTTATGCAAAAGCGCAGAATAATATAGTCGCTTTGTTTGCACACTA
TTCAGAGACAGTACAGAAATAAAATAAAGCATCGAGAATAGCTTGTAGCATCGTGCGGAC
CGATCTTTGAGTACATCCAAACGCAAGCAAATATGATAGCTGCATTCGCAAGAATAACCA
AAAAAAAATTGCAGCTCTATCAAGCAACCTTGTTGCAGCTTCCTTTTGCCTGCACTTTTG
TCATCACTAATTATTGGGAGTATCTGCCAATCGGATTCTTTGAGTCATTGCGTCTTGGAA
TATCATGTTTTGGGTTACACTGCGGAACATATCGGATGCATTTCATGGTAATGTTGTCCG
CTGAAAGTCTCGGTGGAAGGTGTGCCGTAGCATCTGTTAAACATACAGTGTTGTGATCAT
ACTGTCTTTGTCTTTCAGAATCGACAGCAATGGACAAAGATACCATTGTTAGCCTTGTCT
GGTCTGCTGTCCAATTGTCATGTCCATGTGTTAGGCCAAGTGCTTGGTAATTTGCAATTG
CTAAGCAATTGCAAAATGGGTCAAAAAACTCATTGCAATTCCTCGTCGACGTTTGCACTA
CCAAGGAATTGCAATTTTCGTGTTTTCTATTCCTCGACAACAGTGGTTTAGCTCGGGATT
TCTGCAACGACTCCTTGTTTGGCATCAATACTTTAGTGTGACACGTCTGATCGGCATCAG
AGGAGTGTCTAACATGTCCGTTTGGCATCAAATTTTCCGTTCAACGGTACTCAACAGTAG
TCATTTGTAAAATAACTTAGAAATAACAATTCCTTAGGAATTGTAATACAGATTTGATGT
CTTCCTGATTACAATTCCTTAGGAATTTCAATTCCTTAGGAATTTCAATATCGTCCAGGT
TTTTTTGCCATTACAATTCCTTGGGAAGAGAACACCGACCCCACATAAGATATTAATTTA
CGTAGGGATTGGTACAATTAAAAAACCAGTCAGTTGAATGCGTTTTGGCGCCAAATTTGG
CTACATCTGCATCCAAACTGACTGGTTTCACAAAATTCAAACGTAATTCGGCCGTGGACA
AGGAATTGTTCTGCGTATTCCCGGCAGTTTTGCAATTTCTTGGTAGTGCAAACGTCGACG
AGGAATTGCAAAGTGCCCTTTCGAACTGAGGGCAATTGCTTAGCAATTGCAAATTACCAA
GCATTTGGCCTAACACATGTACTGCTTATCGTTGCAGTGTCGGGGGGTTGTGACGCAAGT
TGTCTCGTTCACATACGATAGTGACCTAAGCCGGAAGTAGGTAAAATGTAGTCCTAGGTA
AGGAAGTAGAAAAGAGGTGTTCCAGTTGATTGGAAATTATTTTTATGAGCTATTTAATTG
GGTGAGAATGAGGACTGTAAACTATCAGTCCTCATGCTTTTAACATGAAATTTTCATGGT
AAATCGATTTGTGTTACAATTGACTATCTGTGAAGTTTTAACTGTGAAAACTTATCTGTA
ACATCAAGTGTTTCTATGGGGAAAGACTTGTTGTGATGTGAAGTACTTTCTTGGGAAGTA
CTTTTTGTGATGTGAAGTGTTTTTCTGTGAAAAACGATTCATGTCTTCTCGAGACAACAC
TTTTTGTGATGTGAAGTGTTTTTCTGTGAAAAACGATTCATGTCTTCTCGAGACAACACT
TTTGTGAAGTGAAGTGTTTATACTTCCTTTGTTGTGGAAGTTTATTGATTTGGGCTCAAT
AGGTCCTGTTTTTGGGTCTAAAGGCCTGGGGAGCTACCTTGGCTCATGTCACTCGCCCCC
ACGAATGGAGCGATAAGGTGTCAATGCACACGAAAATATAAAACCTCCTGAGGAAAAAAG
TAACCTCCGGTAGGAAAAAAAAGATGGTGTAGCATGTGACGAAGCGTAAGTGTTATGTGG
AGAGGGGGATAATGTACAGAGGTTATTTTATTCAAAATATGGTGTAACTCTCCTAATGTT
TAATCTCTCAGATTTTGTTCCGCGTTGAACCCTTATGGTGCCATTCGTATGAACTGACGT
GATGGTCCAAGGATCACTTTCATACCGGCTTTCTGTTTTGCGGAGGATACCGTCTTTTCG
CAGCTGTACTTTGTCACCGGGCTGGTAGTCCCAGTCAATGCGGGGGCGTTTTCCGTCTTG
TGTTTTTATCTGTTTGTTTTTGTCTATATTCCCCTATTTTTGACCAGTCAGCGATGTAGG
GGACATCAAACAACATGTCCCTTCCAAAAATAGCTGCTCCTGGTGAGGTTTTTAGTACTA
ACAATAGTGACAATTATTTTCTGTCCCAGCACAATACCTGGTCCACACCTCATCTCACTT
AGTGTCATATAGGCGTTGCATGGAGGTTGTGTGGTATGACGGTAGACTACAGAAGTGACA
CAGAAAACAAGAAAAGGATACACGATCTTAAGGCCTTCTGTTGAAATTTTCAGAGAGCTT
AGCAACAGACCTCGCACCTCCTCGCGCCCATTGTCTCGCCGCCAGCGCAACTTGTTTGTG
AAACATCCTCATAACCTTTTGTGTGTGTTCAGCAATCGAAATTTCACCATGCCCGACCCA
TCAACATCCCTCTCACTCGAAAATCTTCTGAGCCTGTTAGTGGTAGAATGGCAGCTTACT
CGTACTTCCCCGATGGGACGGCCATCCTCCGGTGTTAACCAAAATGGAAGTGAAGTATCT
CTCACCCTTACTCCACTGACTATGCACCAGCGAGGCTGTCCACAAAATTTCGATGAATTT
TACAAAGCGGCGAAGACGTTGCCTGGAATGGAAACAACACGGGATGCTTTCCTTTGGTAC
TGTCGTACACGTTTGCATTACTCCTGCTCCACTGTTTGTGTCACTTTTATTGAGTTTGTC
GTCCCCGAGCTGCTGAAGCGTGGCATCAAGACTCTTCATGTTCGTACACCGTTGAGCGGC
ATCAGTCGCGTTGATATCAAAAGAATTAGAATGAAGGGATTGAATTTCTCCCCGTTGGGG
GACAAGGTGCACCTTTTGGTTATGAGCAATTTCATGGGCCCTTGCAAGAACCCTGTTGAA
TGCGGCAGTCATAATATGCTTCAATGCACAGAGACCAGCCTGGTATTTGATCCAACCCTT
GGTCAATTATCAGGAAACATGCAACCTGCCTTGTTTTCTAACTTGGGCGAGTACAGGACT
AAGTTCGTTGGAACGATCATTAACGTGTATGATTCGCAGAGAGAAGAGATAGAAGGGCAG
AAGCAGCGAGACATTAGTCTAGCTAATCTTCTGGGAAAACCTGATAATCACCCATTAAGA
ATTGCAGAAAGAGTCGTTGATGCCTTCATAAGTGATAATGAGGGTCGGTCAACCTATTGT
GCAAACTGCCTTGGGCAAGCGTCGCCTCGTTCCAAACTTCTCAGATGTGGCAAATGTAAA
AACGTCTTCTACTGTTCAAAAACCTGCCAGATATTGGCATGGAAGTTACACAAAGGAGAT
TGCAAATGTTATTTTTGACATTGTTGTTTCCTGCAGCACTGCAACAAAACTTACAAGATA
ACACTGTCACCTGGCCTACTAAAACCACCTTCACTAAATGAATATAATTTATTAGTCAGC
TTGTGTGCCTGCCTGTAAGCTCACAATATGTCATGTGTAATATTGCCATTAGCAGATGAA
CAAGACTCCAGTAACAAACAAATCTCACACTCTTGTTATCCTTAGTAAAATGTAAATGAT
AATACAAGAAGAAACTAGAAAATCAGTAAGTGCTCTGGTAGTCATAAGACTGGTTGTATT
ATTCATGTTGTTGGATTTTCTGGACAAACAAATACCGGTGAATTCAAAGATGCACAATGT
ATTTGACTTCAGATGATGAGATGGGTGACTGCATTGCACATGAACAGCAAAAGTATGGCT
ACCAATGCTTGGGCATACGTCAAAACAAACATTGATAATGTTTTTGACGTGTGTTGTAAT
TCTGCCAGTGTCCATGCTGATTACAACCTAAGCTAAAGAAGAGATAGATCTCATGATCGT
GACGTTAGAAAGATTATGACTACCTAGTGATCTTGATTGCAGTGGCCTACGGCTGTTGGG
TCCGTGATACGTACATGGGTACGGTATGTGATGCATATATATGTACGGTGTCTAGTGCTG
GAAACTAAGCTCTAGGGAACCATAGATCAGCACACCCTCGCCGGTGCTAGTGACTGTACA
ATAGAACTAAATAGAGTGAAAAATTGCGATAGGTGGGAGCGAAAGGTGCAAAGTTTTGTG
TACCTATGTGCGTGCGGAAAACATTGTGCATGTGCAATTGCATAGGAAGGAGAGGATTAC
TGTGGGAGCACGCCGTCCGTGACGTAGGATGACCGAATGCACTGATGGTGAGACGCAGAG
TGATGCTTGCTAGGGTAATCTGCCCTGTTTTTGACTCCCTTTGCCCAGAGATAGCAAAAT
AGGGATTGAGCCCGTTGATATTCTAACCATTGGAGTCTCATGTCCATGGATTTGGAAGCC
TTGGGTGTCATGTTGTTGAGTGTGAGACCAATGGCGGCGGAGTTGTCAGTAGTGACAGGG
GTGGGACCGGGTTGTGGGTGGCCCTTTTCCTCGAGAGTCATGCGGAGAGGGATGGCTCCC
TTGCAGTTGTAGAACAGGGCGGCGAGCTCTGTTTCAGATGCTGAGGCCATGATGTGTTTA
ATTATGGCAGAGAGAGCGAGATCAGTGCCGTTATGGAAGTCCGGTTTGTTCTGTTTGGTG
AGATAAAAATATGCGGCTGCCCGACTCTTGCCCTCTGGTTCAGAAAGGTAGGAGCTGTCA
GTATCTAAGGCAAGAATCATGTCGCTCACGCAATACCAAATGGATGGGTTTGGGTACGTG
GCTGCATTATCAAGGAGTTGCTTGCAGGTGTCCAGGATGACGTGTGTTCAGTTAGACTGT
TGAGACGCTATGGTGCTGAGGACTGCAGCAAGTGTGGGGTCAACGGCACACAAGTAATAC
AGGAGGGTGCCAACGACTTGCTGAATGTGTTTGATTTTGTCGGGAGAGAGTTTGGGAGAA
GTATCTGATTCCCATGCAAGTTTCACTTTTTGACCATATTGGATGGGAGCGGCTTCATAA
TGTGAGTGCCGCGGCATTAATGGGGGAGAATATTGGAAGCGAGTGAGTGCTTTGACAATG
TAGTCTGGCATTGACAGGTGGACTGACTGTGTTTGTAGTCCAGTCGAGGTGGATGCCACA
GTAGAGTTGACCTTTACAATCAACGTCGACTTTGTAATATTTTTCGAGAGCCTGTTTGAG
GGGCTTGGCATGGGTAAGGCCAACAGTTTTGGTGACAAAGTTGTCTACCACCAGGCTGAA
GGTGATGGGGTGCCAAACATGTCGCCAGAGACCTGGGGTGTATTGGTAATGATAATAACC
GACAAGGTGTAGTCTTTTTGCAAGGAGTTTGTTCACTAACAGGCCTGCTTGGGGTAGACC
GTACATTCCCAGCTTGATTTGAACGTATACCCAACCTTTGCCTTCGGCCTTTTTGCGGAG
GTTATACTTGTCAATGATTTCAGTTGGGATAATTTTTAGCGGCAGGGGCATGAACTCTGG
GTGTTCCATGGGAGTGTTAAGATAAAAGTTTTTTACGTCCATGACCACAAAAACTGTGCC
GGGTGTGGAGATGACAGAGTTGAAGAGGAGTTTGGCCGTGGTGAGGTCAGAAGTTGGTGT
GGCATCGTCCCACGGTAGTCAATGAGGTTGCCTCCCTTGGTGAGTCTGGTGCACACTGAC
TCTTTCTTTTGTGGTCTGAGGGTGACCACGATTGTACCGTATGTGATGTCTTTCTGGCAA
TCTTGTGGCACCTCGGATTTGTGAATGAAAAACATCGTGTTGGTGCCAGGTATGTCTCTG
ATGCCTTGAGTGAGTCGGCTGAGTTCGTTCACATAACTTGTTGACTAGGTGTCTTTTTGT
GCATCCATTTTGATGAGGTCTCGATATTCTAATGCTTTCCCTGTTGTTTCATCAATAACT
GCAAAGGTGATATGGTCCTTTGGGATGACCAGGCCATCATTCAGGATGGATTGGATGATG
TGTTGAGTGTGAGAGCAAAGGTTATGGCGGCTGGGGGGCATGACATCAGTGGTGCTGATG
CCAGATGTGTCCTCAAGTTTGTCGTCATTAAACGGGATGGCCGTTTGGTGATGAGTGGTT
GGCAAAAGAGAAAGAGTAGGAGTGTTGTGCAAGGGAAGGCTGACCGGTTCGTCTTTGTAG
TGTCAATGTCTGGCTCTGGGAGTGGTGGTTCTGGTGTTGTGCCAGTGATCAGGGCTTTAA
GAGCAGCGATCGCCTCCAACTCATTGAGAGCAGGTGTGGTGTGGTTGTCGTTAGCCTGTT
TGAGGTGTTTGACAGCACAGAGGATTCTATCTGTGGGTGTGATGACTGGGACAGGGAGAG
TGTGATGAAGGAATTTGAATGTGTCTGTAATACATACGGCTCCTGTGTTGGTAACGACTT
TGATGCAGCGGTAATGGCTGAGGGCAGGGGCAAAATACCACGCTTTTATGGTGTGGTACC
CCCATGTTTGCCGTCGTCTTGGCTTGACATGTACCATGCACTCAGTGCCAATGGATGTCA
TGGGAGTTGAGTCAAGAGAGAACATGCCTTCCATGGCTTTGTGTGCAGACAGCTTTGGAT
TTTGGGTGCAGGTGTTAGGCCGAATGCTCGGTAATTTGCAATTGCCAAGCAATTGCCCTC
AATTGCAAACTCCACTTTGCAATTCCTTGTCGACGTTTGCACTGCCAAGGAATTGCATTT
TTTTAGGGAATACGCAGAACAATTCTTTGACGACAGCCGAATTGCATTTGAATTTTGCGA
GACTTGTCAGTTTGGATGTAGTTGTTTGCCAAATTTGGCGCCGAAACGCATTCAACTGAC
AGGGATATTAATTGTACCAATCCCTACGTAAATTAATATCTTATGTTGGGTCAGTGTTCT
CTTCCCAAGGAATTGTAATGGCGAAAAAACCTGGGCAATATTGAAATTCCTAGGGGATTG
TAATCACGAAGATATTAAATCTGTATTACAATTCCTAAGGAATTGTAATTTCTCAGTTAT
TTTACAAATGACTACTGTTATGTACTGTCGAACGGAAAAATTGATGCCAAACGGACATTG
TATATGCTCCATTGATGCCAATCAGAGGTGTCACACAACAGAATTGATGCCAAACAAGAG
GTCGTTGCAGAAATCCCAAGCTAAACCGAATTTCTTGAGGAATTGTTTGCAATTCCTTGG
TAATGCAAACATCGACAAGGATTTGCAATGTGATTTTTGCCCATTTTTGCAATTGCTTGG
CAATTGCAAATTACCAAGCACTGGGCCTAACACAGGGACGCATCATGTCGAGGGTGATGT
CATCTTTGCACCAGTTGGATAGTCGGTAGGTGGAAGGAGTGTCTGCTCAGATGGCAACAA
AGTGGTTCTTCCATGTCCGGATGGCTCATTCTGTTGGGTTGGTACGGTGCATATCTGGCG
GAGTGTACTGATGCGTTGCTTTATTTGATGCTATGAAGTCCTCAATATCCTTTGACGTTT
CATTGTCTAGTTTGTGGAGTTGGGGCTGATACCCTCAAGTGCGGAGAAATTTGGAGATAT
CAGTGTAGGCTTTGGCGAGCTCAGCGCGGTGACAAGATTTGATGGGGTAGGATTTGATGT
AGTTTGCATCAACAACATAGAAGATGACGATGTAGTTATTCCCTTGATTGGATGTTATAG
GGAAGGGCCCTGTTTGGTCTGTGAAGAGTTGGCTGTCTACTTTGGTGATGGTCATGAAAA
CCATGTTGGTTTTGTCGCATTTTGGTGCTTGTTCATGTAGCTCCATTGTGTCTGGTTGAT
GGGGAACCGTGGTGGTGTCGGGGGTTGGAGGGATCGCCAGTGATGATTTTGTGGAGCTAA
TGCCTGCCCGTCTTTGATCCATGTGGCCTAGTTCACTGAACTCAGATGGCTTGATGAATC
TTCGCACACGGTTCTATGTGAGTCCCCTCTACCCTTGGAAGTAGCCTTGGTCGATTACCT
TGAGTCAAGTAGAGGTGACAGGGTAGCCCATGGTATCATAGTAAAATTGGATTAGTTGCT
TAGTGTTATCACATTCGAAGATGCTTTTGACTTGGGGTTGCAGGTGGGTGAAGACTTGGT
TGGTGGGAACAATGTTGTTGCCGCTGTTTGGGATGAGAGAGATGTGCCAGAGTTGAGTTG
CTGGGTCTCTCCGCCCTCGCAAGATGATTTATCTGTTGAGCGAGATCTCACAACCTGTTT
GATGAAAAAACAACTCACAGCCCGCATTGGCAAGACTAGCTTCAGATAGGAGATTGTGGG
AAATCCCTGGAGCTCTATGCACAACTCTAGCGTCTAGTGGAAGTTTGTGTAACAGCAGGA
GGAGATCTTCTGTGGTGAGCAGCTTGTCTCCCTTCGGTTGAAGGACAGATTTAGGGTGGG
ACTGAGTGTTTGCCCGGATGGATGGTGATCCAGTTGCTAGGAGATTGATGTTTGCCGCTG
TGTCTACCAAAGTAGTGTTATTCAGGGATGGCGGGTTTAAACAGCCAGGTAAAAAGGTTG
AGGAACAGATTGATGAGTCATTAATACTATTGTACGTTACATTTTTGCCTGCTGTTTTGA
CACGTCAGGATTTTGGAGACCACTTGATGTTGGCCTGACTACCCCCCATGATGATCTGCC
GGATGGTGCCCTCCTGGTGCCCGTCTCCCCGAGTTTTGCAGGTTTTGCTGTTTTGTGTCC
CTTTTCACCTTAAACCCATGTGTCCAGCAGTACCCAGCTGGATCCCAAACATGACTGCTG
TCTGTTGGCATGAATGCCTTGATGCCTCCCAGTGAGCCGCCAGCATACTTCTCCAAGATG
TGCAGTAGTGTTGTGTTCTGCTCCTGCAACCGCGAGACATGCTCCGTCAATTTCAAGTTC
ACTGCAGTCAGTTGGTTGTTTGTGTGCACAAACTTCTCAATTGTGTCATTCTTCTGGATG
GCGGCATTGGTGAGATTGTCAAGTGAGAGGACCATTTTTGGAGAGGTCGTCGTTGATGAC
TGAGTTGGCCTGGTGCCTGAAGGTGCCGCCAGTGAGACGTCGAATGTCGCGGTTTTCCTG
GAGGACGTGTGTCCAATGGGTTTTCCAATTTTGCCAGGTTTTGTCGGCATCAGGGTGCTG
GTTCCATTCCTTCCACATGTCGGTGAAGTTGCCACATTGGATGGCATGCTTGGTTCCGGT
GGTGACCATGGTAGCCTTGGAGATAGGCACTTGTGCATTGGCTGCGAAGTCTTGGCAATT
CTCTTGTTTACAAGCATAAACAGAGAGAAGAAGGGAAGGGCCAATGCCCTTTAAAAACAT
TACCATGTCAACATCGATCTCATCCTGACCAATGTGGCAATAACGGTCACGGATGTGATT
GAGGAGGTCACAGACAAGAACGTTGTTGAGACCTTTGTCAGGGTTATCAAGTTCGGCGAA
GTAGATGGTTCAATGGCCTTGGCAACTTGGTTGACGGCAATGCGGCACAAGTGTTGGAGC
GTTTGCCAGTGGCTGAGGGCCATCTCTTTTTTGGCTTTGAGCCGCTTGCATTTGGCAGTG
ATCATCCCCGGGGGAATGTTGGGGTAAGGAGGTGGTGTGTGGCCTGGCGAAGTGTAGACG
GCGCTGTTGCAAGCCAAGAATGTTGCTGCATCTTGTAGCTTACCAAGATGGCCTTTGCCA
AGGCCCCAGGGGCATTCGACCGCAATAAGGTTGGTTCCGAGCTCCTTCTCAAGCTTGCAG
ACAGCCTAATGCGTAGGTTTGCCATGGATCTTCATGAGGGTTTGGTTGGGCATGAGTGCC
TGGACAGATTCCTGAGGGATGATCATGATGGGCATGGTGTGTTGCTGTTGTTCCGGTAGG
GGCAGCCATGTGGTGGAAACGTCTTTCTAGCATCCTAAGCTAAAGAAGAGATAGATCTCA
TTGTCGCAATGTTAGAAAGAACATGACTACGTAGTGATCTTGATGGCGTGGCCCATGGCT
GTCGGGTCCGTGCTATATACGTGGGTACAGTATGTGATGCGTATGTATGTATGGTGTCTA
GTGCTGGAAACAAAGGTCTAGGGAACCATAGATCAGCAGTCCAACATGATTGTTTCCATT
TCTAACAATGTTCTATCACACCTACACACAAAAATAGTAATGACTGATTTGAAATCACTA
ACATTTGCAAGTTTTTTCTCACAACAGACCTAGAAGTTAGTCAGAACTCTAAGTTTGGTG
TCAAGGTGTGCCCTGTATGACCAGCGACCATTTTAGAATCATTCAACGTACATTTTCCAT
GACTGAGGTCATGAAGCTTTTATCTCTTTACAATTTATCTGCAAAAATAAAACAAGCATC
AGCATATATTTAACAACTATCTCCATCGATTTCTGGAATTCACTGTTCACCGTAGTCAAA
CACTTATTAATGAAAAATTGTCTCATTAAAGGATATCATTGAAGTCAGAGTAAGTCATGG
AGGATTTTTCAACATATTCCTAAATCGTTTTGATCAAGAATTGGCATAACTGTTGCTTGT
AACCTGGCTTGCTGACACCCAGGGCAGTGTCCTCACCTCATGGAACACAGTTGTTCTAAA
TTTTTTTGACACCAACAAAAAGAAAAACAACACAAATGCCTTCAAAAGCGCTGTTGCCTT
GTATCTCAAGAGCTTTGCCAACCTTAGGTAGATCAGTGATCAGGTCGCAATGATGCTGCA
TTGCAACTTTGAATGTCGTCATCCCCAGCTTTTGCTCTACATGATGCAGCACAATCTCTT
GTGTTGCACTTTAAACCTTCCCACTTCTCAAGAACTTGTCCAACATTGATTTTTGCACAA
CCTAAATCACATCATGCCAAGTACAATGAAAGCTCTGATGATGTTGAGCAGGACACTGCT
AACTGCTAATCTATGAATATTCTTCAAAGGATGCCATTTTGAAGATGTTGTTACTGACAT
CTATCAAATATTGAAAACAAGCAATGCTGCAAATTGCAAGGCTAAAGTGTACAATGAAAA
AGCAAGCATCAAGCTTGGACACATCCAATGAAGTCAAAAATCATCTGGAAGTTGTGAATA
TCTTTGCAACAGCAGTCATCACTGGAGCATACCGAAAACACATTTTGCAAATCGCATTTG
CACACATATCAAATTTACACAAAAATGTGTATGCAGCGATCAATCTTATGGTACCTAAAA
CGTAAATCGCAAATCATAGTTCTCGCAGATCGCATTTCGAATCCCGGTCACGAGTCCCAT
TTTCTTGGGGTGATGGACAGACGCACGGAAGGGGCCGAGCACCCCCACGGGCCGAGTCCT
CATTCCGTGCTGTGGTTGTCGACCACCATGCCTGATTGATGCAAGGTTGACTTGGAGGCT
CTCGTTCCTAACGAAGTAGTGTAAATTTGCAACAGCCGTTTGCTACAACATCTCCACACA
CACCGCATGAACACCCCAGGCCTCCCGAGTAGCCGCGGCAGCGGCGTCGGCACCCCGCAA
GTGACGCAGAACGATGGGGCAGACGAGGACAGGGGAGCAGCCCTCGACGACGTCGCCGCC
GTCCCCGCTACCGCCGAGGACGATTGGATCCTCCCTGACCCGGCACGATTTGGGGGCGAA
GGGATCGCCACACCGCTCGCGCGCACAGAAACCCCACCACCACAACGGGGTGGGGGCAAC
GCGACAACCCCCGCAACACGAACAAGCACACCCCGGAGCGTCACCACCGGGATGCGCGAC
GACGAAACCTCCCCCCTCCTTCGGCGGGACGGGAGGGAACAGCGGGGACTACAGGACGAG
GCTGTTGGGACCAGCGAGCCCGTGGCGGCACGCTCGGCGCTAATCAGCGCATGTCAGCGC
CGGATGGCAGTAATGAGCCTAAAAGACGAACAAGAGTTCCTTGAGTGGCAAGCATCTCGA
CGTGGGGACGGGGAGGATCAGAAAAGATTCCGGGAGGACACGCAGGGCTACCCGGACCTG
TTGGTATTTGCAACGATGCGAAAGAAGTCACCGTTCATATACCTTGTGCACTCCGGGGGA
ACATATCCTAGAGTGCCAGGAGCTGACCCCGAGTGGGCTGGAAAGTGCATTGGATTCCTG
GGGGACAGGACGACTTTTGCTACCCCACAGATGCTAGAATTGGGGCGGACCACGGCATGG
GCGTGGGAGGAACAACAAGTGAACAGGGACGGCATCGCTATGGCGGCGTTCTACGCTGAG
GCAGCGAACAGAGAACGTTTTTGGCTTCCTGATCCAAAGGCGCCCAAGCACCGAACAGTG
TGCCCACGGATGTTGGCATTGAGCCCCAGGTATGCTGCATTTTGCGCAGAGGGACGGCGT
ACCCCCGGCGAACTTTTTCAATATATCACCAACGGCTTGGCAGACGCGAGGTACGATCCG
GGCTGGGTCAACATGATGTTAGATTGGTGTTGCATGGCGGCGCAGCCGGGCAATGGGCAA
AATGCGGCCAGTAGCATCCTCTCGTTTGTGACAACACCGGTGATCGGAGCCACAGAGCAT
ATGCAGGTATGGGCACATAATAGGTTACAGCTCACACTGCCATTTCCCACCAAGAAGGAG
GGAGCACCACCCGGCCTACGGCCAAACACAGGGGACACCGCGGAGTCATCACCGCCAACT
GACCCGCCGAATCAGCAGGTGCAAATGATGGCACAGGTGACAGCGGCGGTGGTGGCAGCG
TTGCGGGCAGGGGACTCCCAACGTGGATCCAAGAACGCACGAGCGTCGGAGGAGCAAAAG
CCGTACAGCGAATTTCAGTTATCCAAACTGCAGGGTTTCAGCTGCGTGCGTAATGCCACA
GGCTTGCAACCTATCTGGGAATACTTTCGATCTACAAAGGACGTCGACGCACATCGCACA
AAGCTGATGCAAGAAATGTCCAGTTGGGCTCGTTCGAATGACGTCCAGCTAAATCGGGGT
GTTTACTTTGACAAGTCAACGATGGACGACATTGTGAAGCTGGAGTTTTGCCCGGGCACT
CCGACGGCCTACCTTTCCACGGCAGAACAGGGCATCTCGATCCTTACGTGCCGACCGCAG
TCGGGTAATGAGACGGCAGACATTCGTTCCCGCGAACAGGCCGTCCAATTCACGGAGCGC
AATCAGTCCCTGTCGGAGGCGTTGCTACTGGGAAAACGAGTCCCTCGCCAGCCTGCAAGC
ACATATCATGAACTAAAATTGGACCTAGGGACATTCTGTGCCTTGTTGTGGACATTGTTC
GGGGAGCGGTGTGATTACTACGACAACTGCTTCGCACTCTATAACATGCTGGATTCCGAA
AGCGTGTTTGCCAACGCACATAACTTCACCGCATGCATCTGCCGACAGATAACGTGGGCA
ATCTTAAATGATAGTCGGCAGTACTTTTTCAAAACGCTGACAGCAGACGACTTCTCTTCG
GGCCACGTGCGCTGGCCGACGTCACTCCTCATGCAGATTGTGGGGGCCGATGTACATGCG
TGTCGCGAGATACGCATGGGAAACTTCCCTGAAAAATGGGGACCAAAATCTACGGTGGCT
TCCTTCGCACAGACGGGAAATAACAAAGGGGGCATCAGCCAACACGCGCGCCTCCCGCCA
GGATATCCACCCAGCGTTAACACACAGTACCCTCCAGTCCCTCCTACAGACACGTCTGGC
AACACGGCATCCATCGATAGGCCGGTCGTAATCCGGCAGACAGATATACACCCACGGATA
AAGACATTAATGGCTCCGTACGTGGCTTACTTCCGAAGTGTCCAGTTTCGCCTCCTCTGC
AAAGCAGCAAATGTGGCAGAGGAGGACTTGCCATCACTGCCGAAGTATTTCTCCAATGGA
AAGAATGGATTATGCTATTCGTACATCTTGGGCAAGTGTCAGGGAAAGGTATGTGGGCGA
GCGCAGGCAGGACATGTACCAGCCCATGAGCTCAGTGAGGACTTTGTGACCGGGTTATGC
AGCCGACTGGCACCAGGAGTAGAGAAACGCATGTCAATGGAGCCACCGAATACGGCACAA
CAGTGGAATGCACAAGGGGGTGGCAAGCGCTTTAAAAGGGCGAACTGAGGTTTGCCCCTG
ACATGGGATCGGAAGTCTAGCAACTGGATGGGAACGGACCGTGTCAGGGATTTTTGGGCG
AGGGAAGAGAGTGTTTTCAAGAGAAGACGAATCGAGAACGACAGTGAAGTGGCGATGGAG
GGGCCAGCTACACCGAAACTACCCTGGCGCCCTTTGCTAGATAATGGTAAAGGTAAGCCC
GGGCTGAACAATCATTATAATGTAGATATTAAATGCCACTGTGTCGGGGCCTCGGCGGAG
ACACCGACAGAACAGCCAGCAAAAACACAACCACCAGAACACACATGCGACAGCCGTCGC
ACTACAGGTGCTGGAGCGCGTGGTGTGGTACCATCCGACGGGTTGAAGAGCGACGTTGCC
GGCGCCACTGAGGTACTTTCCCATTCCATCTCCGTGAGCAGCCTGACTAGCATACCCCGG
ATGACACAGCCAAAAACTCACACTGCCCCCCAGCATTTACGATGCACGCGTTTTGAACCT
ATGCAGACACACCCAACGCCTACGTGGGCAAATACCACGAATATTGAGGAGGAGTGGCCG
GGGCTACTGGCTCCAGAGCTCAGTACAAGTGACAGAGTCACGGGTATGACAAAAGGCAGG
TTGCGTAAGGAAAACAAGGCCCTACGCGCGGCACGTCTCAACGCACAGCACTGGGACCGC
AGCTATTGGAAAAGGCAGGAAGGCACGTTTCATCCACCCACAAGTATGACGGCCCCACAA
ACTTTGGCACGGATGGAGCCATCTGGCCTAGCGCTTTGTCATCCTGCAGCTCCACACCTA
CTACGGTATGCTACAGGGGGTTGCCCAGTTCAATCCGGGAAACCGTGGACTACGGAAGCC
ATGCAAGCGGCGGTGGATTGAGGTCCGCACATTTCTGCCTCGTCCATCGAAGCGGTAACG
CAGCTACGTGCAGAGGTTGAAGAAAAAGTACGAAAAGGCCAGGCACGCATAGTGGACTGG
GAGGAGATAAAGCATGACCCGCCGCGTGAGCTCAAGATCTCCCCTATCTCCATGATACCT
CACAAGTCACGGAGGTTCCGAACAATATTAGACTTATCGTTCTCCATTCGGTTGAGAGAC
GGGACTCATGCTTCGTCGGTAAATGATTCCTCGATCAAGACAGCGCCACGGGGCGCCATC
GACCAGTTAGGCCATTCCCTTAGCAGGGTGATCCATGCGTTTGCATCCACCTCGCCAGAT
GAAAAGATTTTGATGGTGAAATGGGATATAAAGGATGGGTTCTGGAGGTTAGACTGTGAG
CGGGGTCAAGAGTGGAATTTTGCCTATGTACTGCCAAACATAAACGGCAACAGCACTGAA
CTAGTCATCCCGACGTCACTCCAGATGGGTTGGATTGAATCTCCTCCGTACTTCTGTGCC
GCGTCGGAAACGGCTCGAGATGTTGCAGAATTGTATATTGAAACTCCAATCGGCAGCCAG
AAGGATCACAAGTTCTTGGAACAAACGCAAGGGAGTGACTCTTACAATCAGCTGGTAGCC
ACGTCGTCGGTGGGCCAGCAGAATCTACAGTATCTGGTTGACGTGTATGTTGACGACTTC
ATCGGGTTGGCCATACCGACGTCGCGGCAACAACTGGACCATGTGGCGAACAGCGTCATG
TACGCAATTCACGATGTGTTCCCGCCAGAGGAAACAGACGCGGAGGACCCGATCTCATTT
AAAAAACTCATGCAAGGCGAGGGATCGTGGGATGTGGTGAAAGACATCCTTGGGTTCGTG
TTTGACGGAACGGAAAAAACGTTATGGCTGGCGGAGGGCAAACGAGAGGCCTTGTTGGGC
ACCATCCGGACATGGCTTCGCTCAACAAGAAGGAACGCGCACTTTGGGGTACCCTTTGCG
GAATTCCGCTCGGTTATATACAAAATTCGACATGCATTTACAGCTTGCCCAGCTGGGAAG
GGTCTATTGTCCCCGTTCTACAAGCTTCTAGGCGTTGCTCCGCCGGTGGTGTTTCTGCGC
AAGAACCAGCGGGTCTATGACGCATTAGTTGAATGCAAAGTGTTTCTGCGAGAATCGTTC
ACGGCACCCAGCCTATGTACGAGTCTCGTGGCAGCATGGCCAGACATTATAGGGATAACG
GATGCGTCGGCCAAAGGAGTAGGCAGTGTGATCATAGGAGAACGGCTGGCAGTACCGCCC
ACGGTGTTTCGGCTTCAGTGGCCCGCGGACATCACGAAGGAGGTACAATCAGAGGCCAAC
CCTCACGGCTTGCTTACAAACTCTGACTTAGAATTGGCGGCGTTGCTAATGCTCTTCCTA
GTCATTGAAGGTGTAGTGGGGAACCTCTGCAACAAACATGTTGCATTGTACAGTGACAAT
AGTCCGAGTGTACACTGGGTACAACGGTTGGCAGTCAAGTCGTCGGGAGTGGCGATGCAA
CTTATACGAGCATTGGCGCTACGGCTGCAGGTAACCCGGGCATCACCGCTCACCACCCTC
CACATCGCCGGAAACCAAAATGCAATGACTGACATACCATCGCGTTCGTTTGGGGGCAAG
GCACAGTGGCATTGTTCGACCGATGCCCAGTTCCTCACTTTGTACAATTCGTTCTTTCCT
CTCCCCACACAGGAATCGTGGACCGCTTACCGCCTCTCCTCCAAAATCAGTATGCGGGTT
ATTTCCATACTGCGGATGCGGGCTTCCTCCATGGACGAGTGGCGTCGTCTGCCAAAACCT
GCGAGTCCCATTGGACCAATTGGGTCCGCTTTGTCAAACCTGTGGGAGTGGACCCTCACC
TACAGGGGGTCAACTATACGACCCGAGTCCGCCTCCTCACAGGCTTTGGGGCCTACGTAC
GATCAGGAGACGCCGGCAGAGGTCGCCAGGTCACAGTTGCGACGGTTTCTACGGCACTCA
CGGCCGTTGGCCAGACGATCGCCTTGGCCTTCGGGTGCAACCCAACAAAACTAACAGGTT
CTGAAAAACTCCTACCGCGGCTGGCGCAAATGCTTGATGGGTGGCGAAAGGAGGACCCTC
CGACATCTAAAAAGCTACCTGTGGAAGCAGATGTGCCGGGATACCTATGCAAAGTGGGCA
ACGCGATAGGAGCAACACCATTGGAGGCGGCGGAGGGTGATCTCACCGTCATTGCATTTT
ATTATTTATTACGTGTTGGGGAGTACACGTGCAAGGGTACGTTAAATTCAACAAAACAGA
CAGTACAATTCAAACTCGAAGACGTCATGTTTTTCCGGGAGTGCAACGGTCAGCTACGAC
AGCTACCACGAGACGCCCCTCGGGAGCTCATCATGACGGCGCATTCCGCCACGCTCAAGT
TAGACAACCAGAAGAATGGGTGGAAGGGTGTCTGCATCCACCAGGAACATAACGGCAAGA
CGCTGGCCTGTCCGGTGCGGGCACTGGGCCGTCGGTACTTGCACATTCGAGACCATACTT
TGAACATGCGTACTTATCTTTCAACGTTCTTTGACAAAGGCCGCCCTGGCGATGTGACAG
ATCGCAACATCAGTGCGGCGTTAAAGGTGGCCGCCTTGGTCCGGGGATATTCAGCCCGGG
GATTCCCCACCAAGCGAATCGACCCGCACTCCCTTCGATCTGGAGGGGCTAATGCGTTGT
CGCTGGCGGGATACACTGACCGGCAGATACAGAAAATGGGACGATGGCGGGGCGCCACGT
TCAAAGAGTACATTCGCGAGGAGTTACATGTCTTCTCGGAAGGCATGTCAACACGAATGA
AGAAGCAATTTAAATTCGTCAACATCGCTGGCGGCGTGTACCATGACGTCACGGCAGCGG
CGGTATCGACAGCTTACAACCAGAATGCTGCAGCAGCGTAGCCTAGCTGCTGTGGGCACC
GCAATTACAGCACAAGAAGAAGTTACCGGCTTGGAATGACGGGCTAAGGTGCATTGGACA
GTCCTGAGACAACGGTAAACAACTCTTATTTATATATCTTAGTGGTCAGCGGGCCACGGC
ATAGGGCAGCAGCGGTTGGGTGTCTACGTGTGGATGAGCGCCCCATGTATGTTGGATGAC
GATGGAGCAAGGAATAACAATGCAGCCAGCCGCTGGGGGCGGCGATGGTGTGGAGCAGCA
CGGGAGCCCGCCTGATACAGTGTCCTCCCGGGCCCCTCTACACCTGGTGGGGTTTTCCCC
TACCCTGCGGACTGCCTGTACCACTGCAACTCCCTAAAGGAAGTAGCAGGGGTGGGTGGG
CAAGATTTTGTCAGTCTTGGGGAGCAGGGTTTGCAACCTTTAGGTTTAGACCCTGCGTTT
GGTTTGGGCAACCCCACCAGGTGTAAGCACCCTTTAAAAAACTAGTTTAGTATCCGATCA
GGCTATGGGAGTGTGTCGAATAAGAACCAAGGTCCAGTGCTGGGCACTTGATTGGGGTGA
TGGACAGATGCACGGAAGGGGCCGAGCACCCCCATGGGCCGAGTCCTCATTCCGTGCTGT
GGTTGTCAACCACCATGCCTGATTGATGCAAGGTTGACTTGGAGGCTCTCGTTCCTAACG
AAGTAGTGTAAATTTGCAACCCTCTCCCCACCCTTGATCCAACTGGCAAGATTTTGTCAG
TCTTGGGGAGCAAGGTTTGCAACCTTTAGGTTTAAACCCTGCATTTGGTTTGGGCAACCC
CACCAGGTGTAAGCACCCTTTAAAAAACTAGTTTAGTATCCGATCAGGCTATGGGAGTGT
GTCGAATAAGAACCAAGGTCCAGTGCTGGGCACTTGATGATTGTTTTATTATCTCAGTAC
ACCGATGTACTGATACATAATAGAGATACCGTACAAGTAGAGTAGAGGAGGGTTAATCAT
AGGTAGGAAAAAAATTGTGTAAATGTGATTTGCGATTTGTGTCGAGGGTCGACGAGGGCC
TCTCGACAACCAAGATTTGTGTAATTTACACATAATTTGTGTAAATTTAAACAAAAAGTT
CCCACCAAAACACAAAATGATGTGTAAATACAATTTGCGAAATGTGTTTTTGGTATGCTC
CACTATCACAACCAGTGTAGTGATTGCAATGAGTGCTACAAATGACGATGCTTGCAAACA
TTACTTCAATGATTGACAAGATAATAAAAAGCATTGTTATCACATGGATTGTGGCCTTGA
TTACTGCAGTAATTCCGGTCTGTTCATGAAATATTACAGTAAATTTTGTCAAAATGAACC
TTTTTTTGTGACGCCACGACATCACAGTCCTTAAGTATTGAGCAAAGTGCTTAAGTAAGT
CTTTCTTGGTAATCTCGCAATCACTTCGGAGTAACACCTAATTCCGCCAGAATTTGCAAG
CTAGGACAGAATTAAAAAGTAAATCTCTTATAATACTAGACCCAACAGATGATCTTCTTG
GAGGTAATTTGTGATTCATGAAACATCAGTCGTGAACTACCTGTATGCCACCCATACACT
CATAAGACATTTTTTGTGTAAAACATGGAGTGACAAATGAAATTGTGGCTTAAAAGTGTA
AAACATCCAGTAAGCCACCTGTACACTCTGACATTTTGTAAGTGTACAGGAGGGTTATGG
GTGTCTTTTTGTTTGCAGTGATTGTACTTGTCTAGTGTCTTCGTATGATAAATCAAATTT
AGTGTCTGTATACCTTACGAGATGAAGAACACATAAAAGTTATCTTGTTTTGCTTCTCAA
ATTAACAGCAGACAATTTTGTCTACTTCCAAATTCATTTTTCTATTCATGTGTATAAAAA
TTGCTGAAATATTGAATCTGGTTTGTTGTGTCCTCAATGTACTGAATAGTAGGAGGGTCA
TCATGCATTGAAGAAGATTTTATCATTGAGGCTGTGGGAAAATCACAAGTGAATGATGTT
TAGAGTAGTACTACTAAGTCTAAAGTAACACACTTAATTAATTGTTGAAATAAGCAACCA
TAGTGGTATGTAAGACAAGACAATCGGGAGAGAGGGAGAGAGAGAGGGGGAGAGAGAGAG
AGAGAGAGAGAGAGAGAGAGAGAGAGAGAGAGAGAGAGAGAGAGAGAGAGAGAGAGAGAG
AGAGAGAGAGAGAGACTTGCAGCAAAACAAGTGCCTGTCAAGTGCCGGTCACTATCTCTA
TGGTAAAACACACCACAATGTGTTTTTAGTCATACTGTGACTAATCACTTACATGAGACT
TAATATGCTTATTTGCGAGGATAGGCTTATTTGTGAGCTTGCAAATAGGAGAATCCTCGC
AGATAAGCTTATTTTCCACGTAGGAATAGTAAGCTCTTGCAAATACGCAATCCTCACAGA
GAGCACTACTTATAGTGCTATCTGCAAGAAATAAGCTATCTGCGGGAAATAAGCTATCTG
TGGGATTAAAAAGGACCAACGGTTATTGAGTCGCACACGGCACACAAACCGGCTCTTGCT
GGCATGGACTCTGATCTCTCTTGCCTTCTCCCAGAAAACAAACATGTCTACCTGCTGTCC
AAAGTGGGGGACAAAACTGAAGAGCAGATTTTTTATTCAGGTAGACATTTATATATTTAC
TGTTAAAACTACAATAACTATGCAAAGTTACAGAATAGAAAAAACTGATGTACATCATTA
AAACTTAGAAAAATTGTACATCATTAAAACTTTAGCTATTTTAGAACATTCCCACAGCCT
CATTGGATATGGAAATTTTCATGTAAAAAATGGACTGACTGTATTTGTGCTGCCATGATA
TGGATACGAAAAGTTATGAATTGCTACGTCTGGTGATGTCAGGCAATTCAATACAAAGTC
ATAAGATCACAGTCATAATTTTCATAATCATCATTCTGAGTCCATGCTTAAAATTAAAAT
CACTTGACTTGTCACAGTACTGTAACCTCTAAATAATGTTAAAGGTTCAAGGAGGGAAGG
GGATGCGCAATCAACACCGGCACACAATATGAGTGTAATAGCATAACATCCCCTTTTCTG
GAAATAAAATCCAGAAAAGTCTCATTACCAACAATACAATGAGAGTCAAACATGATCTTA
ATTTACTCTCTTTATTTACTCTATTAATGTATTTACTCATTGGCCATGTACACATTATCT
ACAGAACACCAGTGGCAAATATATGTGGGGGTTGACCCCTCAACTATTAGATTTTTTAAA
TTAATTATACAACAACAAAATGAAATTTTATTTTGCTTTCATTGTCACATTGCTTTGCAC
ACAAATTTGTTACATGCCTTCTGCAGACCCATCCAATCTGGAGACTAAGAATTATTGTAT
CCATATCAACAACATAGAAATTACATATGATGATAGATGCCCCACTGAGTTCAATATGGA
TCATAACATAAGTCACGTACCCGTTGGATGTGTTGCATCAAATCTGGTGACACATGACAT
GTACACAAGTTTTACAACCAGTAGATCCATGACATGTCATGAAATTTGCCAACTATTTAT
GGAACACCATCACTGGTGAGTAAAAAACCAGTTGTGTGATGACTGGGCATTGGTCATGAA
GCGTAATGTATGGCACTGGGCAACCTATAACATTCAAGTTAGGTAAGCCACAAGCAGGCA
GGACAAAAAATAAGTACAACAGAGCAATGACTGGTCATTATGTCAACATATATATGACTG
ATCCATGGAAGATATTAATTTTCTACCGCAAAGACATGACATTCTATGCTCAGCTGGATC
TGATCTCTGATCTCGTTATGGTTATGATTTTTCTGTTGTGACAAATGTGAATGATATTCA
AGTAAATTACTAGTAAATTTTGATTTTGTATGATAACCAGTACAATGATAAATATTGTGA
TGGTTGTTAATCAGTACCAATACACCACACATGCCATTTTCATTGGACATTTTATCCATC
AGACTACCCCAAAGATCCACCAAACCATCCCTACAATCTTAGTATGGACTCCTGCAATCC
AGATATGGCAAGGTGGCTTCAGCACTCCAGTAGTCACAACCAAGAATGGAAAGAGAAATG
AAAGAAACAACACCAATGTAAAGGCATAATTATGGCAGGTATTATCATAGTTTTCTTACC
TTTTCCCATCTTCATTCCGCCAAGCACCACTGTTCTTCTCTTATTGGCTGATTGGTGAAA
GCTTTTTTGTATTTGTCAACTAACGCATGATGCTAACAAAACAGCAAAATGCACCATTCG
AAAATTATTCCATTGACTCTCCTTCTCTAGAGTGGATGTCTGACAAAGATAGGTTTCTGT
GTGCAAAGAATTGCAAATATCATTGCAACAGACACTTAATCACAACCAAAAAGTAAAAAC
ACCCACCAATACAATGAATGTGCCTACCATTTTGAGGCACAGACTGCTGCCAAAGCACAA
GCTTGATGGATTCCAGAAAGGCAATACAAAGACATTGGTTTTAGTGAAATGTGTTTTGTA
AAGATTATGTCACCAAAATGCACTGATGGAAATCAATGAGGACCAAGTGAATATAGCACT
CAACAACTATAAAACAACAATATTGTGTTTCAAGCATTTATTTTACAGTCTAAGAAGACA
ACTCTTGGTAACCAAAGAATAGGTGATAAAGATTGGTTTTTTTATCTGGTAGAGATGTTC
AATAGTGTGAGAGAGCAAAAATACTCACAGTCGCTCCCTCAAAGTACACAAGTTGGATGT
GACAGACAGAACTGCAAAGGGAAAGCCACGGTGATTACAGGGCAAGAAGAAACACATAAA
GATGAAGGGAGATAAAATTATATCCAGTAGATGTGAGACTATGTCATGTTTCAAAATAAT
ACTCCCCTGTTGTTTGCAACATAAAAGCTATGACTTTTGAGTATTATGTGGAGGAACACC
CCTTATGGGGTGGATGATATGGAGGGACTTTATCAGTGGTTCAAGTGAGTGCCACACTTA
TACTTTTCACCTTTCCTTCCTGTAAAATTAGAAATTCGCATGGCTTGTGCTAGCTCTTTT
GACCAAAACAGCTAGGCTCCACGTGGAAGCATGGTTTGACTATTTAGTAATTGTGAGTTT
TGGGAACAGTGAAAAATGATGACCGTGACTGCACGTAGTCGTAGTTGATTGGTGGCCATA
ATTTTGGTAATCGTACACTCCGGAGGTCACCAAAACAAAATGGCAATAAAGAAAATAGCA
GCCGTGGCTGCCACTGGTCTTAGTTATTTAAATGTAGAGCTTCTCGGAAATATTGGTTTC
TTTGTAAAATCAAGAATGACGATAGGACAGATGAGGCAATACCATAACCTAGCAAAAACA
AGGTGAATCATGTCTACGTTATGAAATTCTTAACTCAATGAAGTTGACAATATTAAAGTT
CTGTTTTTTCAGCATTCTTCTCTCTTTAAGAGAGATCGGTATTGACCACCCCTGAGAAGT
CTAGATAGTCAATAGGTCCACCATTGTACTTTAAAGACACCATTCAGTGACACAGAGAGC
CCCATCAATGATTTTTGACCTCATGTGAATAATGTATAAGCTCTTCCTCAATGGTATAGT
GTATAGGTATAGACTCTCAGCATGCTTTATAGTCTATAGACCCAGGTGGTCTAGACAAAG
TTTTAGTTTTAGTGAAAGTCAGTTAAGTCTATGATTGACTTCATTGGGAATCTATCAACT
GTGATGTGCAGTATTGCTCTTCAAAAATTGTCAAACACCTACAGACATAGTATTAAGATA
CTGTTTCAAGGGGGGGTGACAGTGCAATCGGCCTTGCTCATGGCTGCCTCTGAAAGCACT
TCAATTAAACTTCAACTTCAAAATGTTGTGGCTCAACGCTGCATGAAATCATTATACTAT
AATTATACCTACCATACCTCTAGGTACTAGTTATTATTTGTTCCGGTACGTATGATGTAC
CCCAGCTCTTCGTCTGTCCGTCAACTTCACCTATGTATCTAGCGCTTCAACATTGAGCCA
AAAGATCTGTATGTGGGCTATATACGAATATTTAGTATCTCAATGTGTGTGTTTAGCCCC
CTTTACAAAATAAATTGTAGAAACTGACGTATGCCACAAACATGATTATTGAAAGATGCT
TCCTACCATTTCAAACCAAATGAAGTATCCGAATGGACATCGTATTTTCTAACGCAAGTT
GAGAGTAATTCATGATACCGATTCTGACAGTAAAGGTAAGTTTGACATGATCGATGGCAT
GTCATGTCGGCTCCCACACTAAAGACGTGACACTATGCTGTCCGCAACGGCTCATATCCA
ACATCCTTTCTCTTCTATCTAAACACCGTCAAGATGAAGTTCTCCCTCGCCCTTGTTGCC
GCTTTCGCCGCCTCGGCCAATGCATTCGCCCCGGCACCTGTTGAGGTGAGATAAATCACT
GCAGACATGTCGTTTGAAACGTTTTCATCGCCGGTCGTTTGTCGATCTGAAAAGCATTGT
CACGGGACAAAATTTGAGGCAACATATCTTCGTCTCAGATGACTTGTATCAATAATTATT
CCGGAATTGGATCCTCATGTATATCGCCATCACCTATTTTCCTCTCTCGCACTGTGCAGC
GTGCCTCCACCTCCCTCGCCATGGATCGCCGTACCGCTGCCACCCAAATCGCCACCACAG
CCGCTGTCCTTTCCGGTCTCCCCTCACTTGCCCTTGCCGATGGTGCCCGATCTGCTGCCA
CCGAAAGCCGTGCTCGTGGAATCTACGGCCAACGCATCGCAGCCCTCGAAAACGCAGTGA
ATGCTGGAGACTTCGGTGCCGTTGCCTCCGAGAAGAATGCTTTCATTCTTTTCAACTCCG
GCGCTATTTCGGATAAGGCAAAGAAGGCCGCTGCTGTCAAGGGAACCAATGAAATTTTTG
CCGCCATCCGCGCAAAGGATGCCGGTGCACTCAAGAGTGCCTATGCTGCCTACAAGAAGG
CGAATGATATTAAGCTTACGGCTGTTGACAAGGATGCTGGACAGGGATACAGTTCTGACT
ACGACTTCAAGGCCAGGTCGTCCTTAGGGTAAGTTCGGTAGTGTCGCGCTCAAAACCTTT
TTACCCCGAGCCTTTCTGACATCGATTGTCTCCGAAAATGTTGACAGATCCATCTACGTC
CGTTAAGCGATGGAGATTAATGAACAATACCTTGTGCTTGACTGTTGGCTAGTGCGAGAG
GATACCCCTCTACGTTGGATCACTGAGCACCTGCGTTGCACAAAATGCACATGACCGATG
AATCATCGAGCCGTGTTGCAGAGTGACAATAGAGTACACGAGGATTAAGTCGCGAATAGT
CATTTAGCTAGTAATGACTTGTGTTCTTTCTCCTCCAGTTGTATGGCGTTTTTCGCAAAT
AACATTTATTAAACCAAAATTACATGCGGAGTTTCTCGTCAGAACGGAGCCTACTCGTAG
CACCGCAGTTCAGGTTTTCTTACACCCGCAGCTGGATTCTACAACTCAACATGCGAAAGA
CGAAGTCGGCACCTAGTTCACGATTCTTAGATTTATAGTCAATCTTGTTCATCGAGAACA
AGGCGTGGACTGGTGTTGCGTCGACGAGACCCAGTCTGCAAATTGTGCATTCCAATCGTC
TAGTCGAAAGCATGAGAGAATAGAGGCGGCCCACGCCTGTCCAAGCCTAAAACATTCCCC
CCTCATTTCCCCTTCCCTCTCACAGAACAGATATTTCAACATCACGTTTCATCGAAACTC
GAATCAACTAAACCTCTCCATCCAAAGATACTTTCTCACAAAATATTCGATAACTCACAT
CAACTGAGTCGGCATCTCCCCTCCAAAAAAGTGATACTCACACAAACTCACAATACTATC
TTTCCTTAACGCCCCCTCAATCCTCTCCTTCAACACCGCTACCGGAGCCTTCCCCTCCTC
AACTCCCTCCACATCGGGATTTTTATCTAAAAACAGTAAAGTTGGAAGGCCCATAATGTT
TAATCGGGTGGCCATGGCGAGTTCTAGATCAGTGTCGAGTTTGACGAATCGGACTTTGGA
GCCATATTGTTTCGCGGCGGCTTCGAACTCTGGCGCCATGAGGAGGCATGGGCCACACCT
ATTTATTTCGCGGTAAATCAGACAGGATGTAAGTGGTGATTGAGTGAGTTCGGTGTCTAC
TGTTTTACAAGTTGTCGAAATCGTTTCATGGAGATTAGAAATCAAGGCACAAACTTCACC
GGCAACTTTGGGTTCTCACCAAGTAGCATACGCATCTACTACCAATGGAGTATCCCACTC
CTGCAACATTTTCTCCAATTCGGCTCCCGTCACTTGCTTTGCGGCCTTGTCTTCTGCCAT
ATTTCGTTGTGTGGATGACCGCTGTGCAATGGACCGGCGTGTGATGGGTGATTCGCCGAT
CGATCCAATCGTTACACCGCGGTGAGAGGGCGTAATGAAAGATGCCGCGAGTGGGGTCAG
AGCGAGGAGAACGATTGTTTTCAGTGATATCATGGTCAACAGCGCTGGTTTCGTTGGTTG
CTAAATGGCGGACTTCTTTGCGGTTGATGGGGAACCTTGATAGGGCCAGAAGAGGAGGAA
GATCAAGCTACGTCGAGAGAGCAATCTTTTGTATCCTCGGCAACGGAGGGTGTTGGCGGA
GGTTGGCGGTTCACATAGTTTCCGCCGATCGTGCACCTGCCGCCAATCTTTCGATTACCT
TTAGATTTTACCACGTTTTATTGCATTCCATTACGACATCGAAATTTTTTGAAGCAATAA
ATTACTTAAAGTTAAAGGTAACGTAAGTCGTTTGACTCCAGGAATAGAACAAGAAGTCGT
AACAGGTCGTAAATAACAACTCCTGTGCTCCTCGTGGATGGCTGCAGTCAGGCTGCAGTC
CCGTGACGTCCCCAGGACATACCCAGGACATACCCCACCATGGCCCCCGGGCGACTGCGT
TTTCTATCTTTCCAGCATTGAATTGTAAAATGTCCGCCATGACAGCAACTATCCTTCCAA
TCCATCACAAATGGCATCACGCCGTCAACTCTCAAGACAAGTTAAATGCAGCCCTCGCAG
CAAGCAAAACCCGAAAACCACAATATTCTATCGATTCCATCGAGGCAGATATCATCTACT
CTGACGCCAAGCAACAAGCTGTCATGGGACATCCACCCGCTCGCGATGGTGATTTGACTC
TGCATTCCTTTTTGCATCAATTACAACAAGCGGATTTTCAATACCCAAACTCTTCGTCCG
AAGACGCATTGCACAGTTCCACAAATCGGATTGTCAAGCTCGACTTCAAGTGCATGGCAG
CATTCCAATCCAGTATCACTCACGTCCAATCATATTTGAAAAATATTCCACGTCGATTTC
ATCATTTAATATGGGTCAATGCCGACATACTACCCGGTCCAGGAGAAGATCAAAACAATC
AACAAGCGCAATGCAAAATGACGCCAAAGTTCAACGCTGCACAATTTCTGCAAGAGGTAA
CTGAGCACTTGGCGGGGACAACACTCTCCGTTGGTTGGACTACGGCGTTATTTGATACAA
AAGCTAAATACACCAATGAAATGGTGCAGGAGATGCTGGCGGTCTTGAAGCCATATGAAC
ATTTAAACGTCACGTTTCCAATCAGAGCAACTTCCTTCCTAAATTCTTGGGATGCGTTAC
AAGCCTTGTATAAGAATAGTTGGACGGTTACTCTGTGGTGGAGTTTGGATGCTTTGTCGC
AAAAAGATTTGGATTGGATCTATCGTGCTTTGGAAGAGGGCAAGGAGATGTTTCGGAATA
GGACTTATTACGACTTAGTTGGGTTTGATGAGTACCTTGATTTTTCTTGTCAGGATAGTG
AACCCAATGAAGTAAATGGCAGAGACGTGGTGCCTTCTACGAGTTGAGTCTACATTCTGC
AGCCTCATGCCGATGAATAAAAGACAAATCTAGGTTTTAAGTAATTCTTTCACTGTCTTA
CGCAACTGATTTACATGTGTGAAAATCATAAATGTGATTGATGATGTTAGTTTTAGTTTA
GTGGTGCCAAAAGTGAACGATACATATGAATATTCTCACAACTCTCCACTGCAGTTCTCA
AGGCTCCAAGCTATGGTAGCATCAGAGGGATGACACCAAGGCAACCAGCTCAAGCAATAC
TCATGAGATCACCAAAACCTAAAAGCTGCTAAAACCCAGCCAAAACCCAACATGATATAA
AGATGCTGCTAATGATCTCTTATCTATCTCTTATGATGTAGGTACTCTTAGGTATTGTAT
GGTAGTTCTATTCTTGTATAGTATGAGTATAGTATGGTACACTGGCTGTAAAATGGTTAA
ATAAACAAATTACTACTGCATATCTCTGATGACAAGACCCTAAAATTGTCAAAAGATACA
TTAAAGTAAATCCTAGAGTCCGTCGTTAGTTAGTGATGCTAACACGGTGAAAAAACAATG
GTATCCACGCTAGTTACCTCGGTACTGTAGAGCAGGCTGCTTTTTCCCTGCTGTTTTGGC
ACGCCATCCATCCCTTCACTCATCAGTCCCATCAATCCGCTCAACTCTCCCTCTCTCCCT
CTCTCCCTCCCTCCCTCCCTCCCTCCCTCCCTCCCTGTCGATTCATCATCAACATACCCG
CCGCCGCCACCGTCAGCTTCTCTGAATTGAGAATGATGAGTTATCTCATTGCTCAAATTT
GAGAAAGGGATTGCAAAAGCAGAAGGGCAATGCAAAGGAATTGAATGCACTTTGCAAAGG
GCGGTCTTTTTGAAAACTAGAGTTGCTTTTCAAATGCAAAGCATTCATTTGTTTGATTTG
ATAATGTTGTTTCGATAAAATAATATTAATTATCACTGAAAGCAACTGTGTAATAAATTG
GCATTATTTTAATCTACATTTCATAAATTGCAGTCTCAATTAGATTGATTGTTGTGTTCT
CTGTTGTTGTCTACAAGCCATCCATGTTGTCACCACGGAAGTCCTTCGAGTTCAAAGACA
AATGCTCCACTGTTCAAAAAGTGGATGCGTTTGTTGCCAGCAGGTTTTCCCGTCATAAAG
CCTGTCGTTTGGTGGGTATTCCACCGTTGTACTACCGTCGCTGGGTCAAGCTGCTCAAGA
AGGTTGACACCATGAATGCTGGTGATTCCTACGTCTCGCACAAGTTGAATTCGACAGCAC
GAAAGTTGCACCCCGGCCGTAGGAGTATTCTTGCAGGAATTGCTCATCAATTGAAGCATT
TCATTTTCGTAATGCGCGAGCAAGGTATTCAAGTTACCAACCGGATGGTTGGTAGGGAGG
CAAGTCGGATTCTTCCCCCATTCCGTGAGAATCTGAGCAAGCCAAGGAATTGGCCATTCA
TCGCTTCACGAAGACCGCGGGTCTCATGCAGCGTGCCGCCACCCATACGGCCCAAAAACA
CTACCGCCAAACTGAGGGTGACGCCACGGACTTCATCACCATGATGAAGGCAAAGTTGCA
GGGAAGGGATCATGGGGATATCCTCAACATGGATCAAACCCCAATACCCAATTTGTACCA
TACCAGCAGAATTCTTGAGGTGAAGGGGAAGAAGACGGTACACGCCAGGGCGTCAACGAC
GGACACGAAGCGTGTCACCCTTGCTGCGACCATCACGGCAAATCACAAAATGTTGCCACC
TTTCCTTATCTTCAAAGGAAAGCCGGACAGTCTTATTGCTAGGCGTGAATTCGGTGAGTA
TCCAGAAGGAGGAAAATATGCCTGTCAAGAAAAGGCATGGATGGAATAGACAAAAATGCA
CGAGTGGATTGACGTTGTGTTGGTACCTTGGATGGCCAGCGGTGGAGAAAGCACCGGTAC
CCCGCCCATCCTCATTTTGGATGAATATCGCGTGCACGAGATGGGATCGGTCGTCAATCG
AATTCAGGGGATGGGGATCGAGGTGATCCATATTCCTGCTGGGTGCACATACTTGTGCCA
GCCCATCGACATGGGTATCAACAAACCCTTAAGAGTTGACTGCGTGAGAAGTGGGAAGAG
TGGATTACGACAGGAGACGGGATCGTCAACCAGAACGCACGCGAGGCATCACGCAAAATG
GTGGCTGAGTGGCTTGTTGACGTCTACAGCAACATGCCTAGGAAATCGGGAAAATTTGTT
GAAGTCTGGGTTCGAGTGGTTTTAATGTCTAACAATTAGAAGATCAGTTTAATGATAAAG
ATTTAATGTTTGTATAACCAGAGAGATTGAAATAATTAACATTGACTTAATTTAATGTCT
AATTCTTAGTAATCATTTTGCCATACGCATAGCCACAATTGCGATAATACAGGGCCCTCA
GGCTCCTGTTCGCAGTGTCAGGAAGAAACACTTCCGTGATACGCAACAACGCACCATCCA
GAAGCTGCACATTTGGACCTGTGGCGTATTCCCGTGGAGCAAAGCAGACACGACAACCAT
CCATCCCATCATCGGTGACAGCGTAATCGGCGAGGTGGGAAACGTCCACAAGTAGCAACC
GAATTAACGTACCAACTCCATTCCCTTGCCTCTCAATGAAGGCATTCCCACATCCATAGG
GGTGCACTTTGCATTTCCGACCGTAATCATCAGGGAGGAACCCAACCAAAACAATTCGAT
TTATGTTTTCGTGGGAACGTGCTGGGTGAGCTCACATTGTGATGTTATGTGATGTGAGCG
AGCGATAAAATGGGCCAACCGGAGTTACTAGGAGCTATGCATATGGGCATGTTGCTGTCG
GCAAGGAGAGTCTAGTTCTAATGTTTCTAGAATGACTGAGGATGATTAACATACCAAAAA
AACACAAATGTCACAAAATCGGGTAAAAAAGAGCTAATAATCCGTGGGATCTTGTCATCA
GAGATATACGGTAGCAGCCGGTGCAAGATCTTTTGTAGCGAGCTAGACAGCATTCAATTC
GTAGAAACAGAGGAAGTCATGGGTTTAAAAATAAAGTGGCTTGTCTACACTTAGTTGCAA
ACGGGTGCATGCACCTTGCATGCTTCGTGCGCCTTGCACATGAACGCACCCATTTTTGAA
AAAAGATATAATTTTGAAGGTAAACATATATCAAAACATCAAGGAAGTGTGTGAGTAGCA
CACGAACACACCCATTTTTGAAATAAGATATAATTTTGAAGGTATACATATATCAAAACA
TCAAGACTACTAGAAGTGTGTCTTGTCCGGGATTAACAAACGGGATGACAGGACATGCTG
GCCGGGATTGCCATCCCGTCCCACCACCCTTGATCCCAGGATTCCCGGGATTAAGAGTGA
CATACTAAAAGTAGTCCACGTGCAGAACTTGGCCTGAATGGATTGTACAGATGGTATGGT
CTGTATCTACGATTAAAATACGATAATGCTATAGGATTTAAGCAATAAAAGATTAGATCT
TTGCAAAGGCAAGCATCGTTTAATCCATTATGTATTGTACCTGCTAGCATGCATCTGTTA
AAAGTTAAAATATATTTTGTGCTGTGCCCTCGTGCCTTAATTTCTCTTCACAACACCCAC
AAAATAAAGTCATAGTATATAATAGACAAGCATGCACACTCATTGCTTATGGTATGGTGC
ATTTCTTCCAAAGAAGTGTGATGGAACAGCACACACAAAGTTGTCAGACATCAGTGAGCA
TCCCAGTCATATCCTAGTATATTCCGGGACTATCCCGGTCATTCCCGGATATTTGATAAT
CACGTCGAAGCCAGGGATGATCCCAATCCTGTTGGTCCCATCCTGGGACAATTCCAATCT
CGGCAAAACATCCTGAATGAGAATGGGACACAACTCTAAAGACTACCCATGTGCTTCAAC
CAGAAAAAGTAATAATTTACAGGTGAGGTCACTTTGGCTTCCTGTGGAAGTACCTGTTAT
AGCAAAAAGTGAAAAACTTTCTCACTGGAAGAGAAGGAGGAGGAGAAGGAGAAAAGGAGT
CAGTTTCCAATATTACTTGCAGCCGATGTTAGAATTTTTGTAGTGAGCTAGGCAGCATGC
AATTTGTAGAAATAGAGGAAGTCATGTAGGTTTAAAAATAAAGTGGCTTGTCTACGCTTA
GTTGTAAATGGGCGAGTGCGCCTGGCACGTGAACGCACCCATTTTTGAAATAATAAAATT
TTTTTGAAGGCAAAGATAGATCAAAACATCAAGGAAGCACGCAAGGCGCATGAGAACACA
TCCACTTTTGAAATAAGATATGATTTTGAAGGTAAACATTACTACCAGCGGGTGCAAGAT
TTTTTGTAGCGAGCTAGACAGAATGCAATTCATAGAAACAGAGGAAGTCATAAAATGAAA
ATAAAGTGGCTTGTCTACGATTAGTTGCAAATTGGTGCAAGTGATTTGCATGCTTCGCAG
GTGCCGCGCATGCGACCGCACCCATTTTTGAAATAAGATATAATTTTAAATGTAAACAGT
GCAAAACATGATGACTACCCATGTACGTCAACGCCACCCAGAAAAATTAACTGTCAACAG
GTAAGTTTTCATTACTATATTGTTGAAGTACCTGTTGCGGCAAAAAGTCAAAAATTTTCT
CACTAAAGGAGAAGGAGAAGGAGAAGGAGAAGGAGAAGAAGAAGGAGGAAGAGAAGAAGA
AGGAGGAGAAAAGGTCTCAGTTTCCAGTACAACCAAGATTTTGAAAAAATCTTGATAGAT
CAAAACATCAAGACTATCGATATGTATCAACCAGAAACAGTAGTTCTTTGCAGGTAAGGT
CATTTTGGCTTACTGTGTAATAAGTAATAACCTGATAGTGAAAGTTGAAAAACTTGTCTC
ACTGGAGGAGGAGGAGGAGGAGGAGGAGGAGGAGGAGGAGGAGGAGGAGGAGGAGGAGGA
GGAGGAGGAGGAGGAGGAGGAGGAGGAGGAGGAGGAGGAGGAGAAGAAGGAGAAAAAGGG
CTCAGTTTCCTGTACAAGTAAGATTTTGAAAAAGTCTTGACAATTAAGATTTTGAAAAAA
TCTTGATATGGCGATCAGCAGCGATCTGCTTCCGTATCTTATATCCGAGAGCAATCGTCG
GCAAAAAGGCTGAGACCTGCTGACACCCTAAATCACTTGCCTCCATCATGTCCGACCCTC
GCTTCCACAACAAGACAATAGTGATCACCGGAGCCGGTGGGAACTTCGGACGATCCGGCT
GCCTCTATTTTCTTCGTCGCGGCGCACGCATCGCTGCCTTGGATGTAGACGAAAACTCTC
TCAACGAGACTATCGCCGAAGTGCGAAATGCTTTCAACGACGACGACGCGACAACGGTAT
CGCCGCCGCCGGAAAGCAGAATAAAGGGATATTCATGCGATGTCACGAATGACTCTAACG
TGGAATCCGTTATCATATCGATCGTACGCGATTTCGGCCGCATCGACATGCTATGGAACA
ATGCGGGGTATCAAGGTCAAATCAAACCCACTTTGGAATATGACCCTGCGGACTTTGCGC
GAGTGATGAACATAAATGTCACAGGAATGTTTGTCGTGTTGCAGAGCGTAGCGAGGCAGA
TGTCACAGCAGCATGCGGAGGAGAAGGCAGGAGCCGATGACGACGGAACATTGACTAGTA
GCACACTCAGTCATCCTTACTCCATTGTCAATACAGCTTCTGTGGCTGGTTTGAGGGGTA
CTCCGGCAATGGTGGCTTATAGTTCCAGCAAGGCGGCTGTTTTGGCCATGACTGTTAGTT
CTGCCAAGGTGTGTCATCTTTTCATGATGCGCCTTACTTGTACAAAAGTTTTTTGTTACT
TACCTTAACGTTCCACTCAATCATGAAATCACAATGCAAACTCGCTCCACATTGAAGGAT
CTGGCACCCCACGGAATAAGAGTCAACGCCATTTCACCCGCATTAATAGGACCAGGATAC
ATGTGGACACGTCAGAACGAGTTGCATGCCGCTAGTGGAAGTCCGTATTTCGCCTCTAAC
GCAGAGGAGGTGGCCAAGGCCAAGATTGGAGGGTGAGCTTTTAGATTGTGAAAAGTTATT
AAGCTGCAGTTCTGTGTGCTTTCTCAATGTTACTTTCTTCGTCGACCAATGACATCAGTG
TCCCAATGAAAAGATTGGGAAGCGTTGAAGAAGTGATTAAGTCTGTGGCCTATTTGCTTA
GCGATGACTCCAGCTATACTTCAGGAACTAACTTGGTAGTTGATGGTGGATTGAGCAGTG
GTTTGAAGGCGTAATGGATTTACAGTATTTTATTATTCTTCCATGTTTCTTCCTAGCAAT
TACTGTCTAGATAACTTTGATTGACGCCAACGAATGTATTAAAATAAATGATACTTCTTC
TGGCCCTTAGTCAAGTTGAGTAGCTCTACTCGCCACCATAGCCTCACATCTCCCGGCACA
TCAAACACTTGAGATCCATACCGTCCATACCCCAACGCTGTGGGAACATCAATCTCTCTG
ACTTCTCCCACACACATCCCGTTCAATCCTATCTCGACACCCGGAACTGCGGCTCCTCTC
CCTAATTCGAACGTGGCAGGTTCACCCTGTCGCCAAGCGGTGCTATCGTACACTGATCCA
TTGGAGGATGAGATGCGAGCTTCATACGAGATGGTCACTGTATCTCCCCGCCTAGCCGAG
CCATCACAACTTTCTGGTTTCTGTAGCGATCTAACAACCAAACGGCCATACGGATCCAAT
GCCTCGACCTGGGACTCCAGATTTTTACTGCTTGTCATCAACATATTCATATCATCGGGC
GTAGCAAATTGTAAAATAAAAGGATACGGACCGTTGCGCAATCGAAAATCGACATTCCTA
CTACTTGATTTGGTAGCGCTATCTCTCGCGAGTACTACCATGCCTGGTTTGACACCGCTT
TTCGCGGCCAAGCTATTTGGTTCCACTCTGTCAACAGATGGAACTTCCTTTGCGTCAATT
TTAATATCGACAAATTGGATTCCTACGCGAGATGCCGAATTCGGAGAATCAATCACTACT
GTGCAAATATTACTTGATTCGGCGGACGCAACCGTAGGAGAAGTTAGAAGAGGGATGGAA
GATAGTAGTGATGTCACTGTTGGGACCGTTGCCAGATTGGCAAGAGCGGTGCGACGATTC
AAGTTGTGGTTTTGCGTCGTATCGATGGAAAATGCAGAGGCAGATACAAGACCGCGCAAA
AATACCCAGCATCCAAGTATCTGGCATGTCTTCTTTGTTTCGGGGTTGGAGAACATGCTT
CTCTGTCGACAAGTTGTTCTTGGATTATATTATGCGATCAGATGCGATCCTCATAGGATC
CTCATTGTATCCATCCTTATCCATCCCTTTTGTTGAGGTGCAAAAAGGACAAATAATATT
GCACCGTAACTAGCTTTTCCAATAAATCCATATTATGTTGCCAACATTATATATAACACT
ATAGATCTTATTCCTACGTTCATCCTGTAGGAAAAGAGAGGAAAAGGTAATTTAGGCTAG
ACCCCCCCCGTCTATAGACCCCACCTCACAGTCTATAGACCCCCCCTGTAGTCTATAGAC
TCCACGAAATTCGTCGAAAAACCGTTTGTAGACCCCCCCCTGTCTATAGACTATCACATG
ATAGTCTATAGACCCCCCCATGACAGTCTATAGCCTCGTCGAAAAATGGGGTGTGAGTCT
ATAGACTGTCACAACTAGTCTATAGACCCCCACCCCCCTTTTCGATGAGTCTATAGACTG
TTCGTGACTGGCACTTGTGAACAGAGGAAGGGTCTATAGACCCTTGTATCTAAAATCGCT
CACTAGTCTATAGACTATCTTCGCGAGGGCGATAGTCTATAGACTTATCAATAAATCCCT
TGTGATAGTCTATAGACTCCACGATCAAAAACATAAAAGTCTATATGACTGTATCGTATA
ATTTTAGATAACTAGTCTATAGACTCTATCAAGACATCGTGGACACTACCATCAAAATAA
TAAATTCTCGTGCCATGATTGTCAGAAGGGCAGTTCAATATTTCCCGCCAAATCATTTTT
AGAGGGGGGGGGGGGTCTATATGTTAGGCCAAAAGCTTGACAAAGTTCCATTGCTAAGCA
TTCGCAAAGTCCACTTTGCGAATCCTCGTCGATAAAAACTTTGCGGAGGATTTGTAAAAC
CCCTAGGAATACGTAGAAACCATTCTTTGTCCACAGCCTAATTAGTTTTAAATAGTGTGA
ATTAATCGAGTTTGGTAGCATTTGGTATTATTTTTGGCGCGGAAACGCATCCAACTGTCA
GAATTGTTCTATGTATCAAGTCCTCGCGTAGCACGAGATCTTTCTGTGTTCTCGATTTTA
TGTGCTGTCCAGTAACTTACAATTCCTTGGGAATTGTATTCTCTTTCACATTGCCAGCAG
CCCATAGGATCTTATATTGATGCCTACAGCTATACAAAATGAATCGTGATGTCTCTTCAA
ATTGACATCATTCTTCTGTCTTTGCCTGTGCGTTGGATGCCAATCGTTCGTGTTGTTCTC
AAATTGATGCCAAACTAGGAAAATTTGCTGAAATCCCTAACTTAAACCTCAGTTGTCAGG
AATTGCAAAATGGCTATTTTACAAATCCTCGCAAAGTTTATATCGACGAGGATTCGCAAA
GTGGACTTTGCGAATGCTTAGCAATGGAACTTTGTCAAGCTTTTGGCCTAACATATAGAC
TGTGAGGTGGGGTCTATAGACGGGGGGGTCTACAAACGGCTACTAACATATGTGCCATTT
TTTGCCGATACCACGGGAATGCTTGGCAGCGTTACAGTAGGAAGATCAGGAATTTAATCA
AATTGTATAGTGCAAATATTGCACCTTAGCTGGACGGGGGGATACGAATGGAGTCTAAGA
TGTTCATGCATGCTTTGCTATTGTTGGTTATTGGAGACGTCCCAAAAGTCTTCACACCAA
TCAGATCGGTAACTTTTTAAACTCAGCGACTAGTCCAGTGCAGGAGCAGTGCAGGTCTAG
CTTTATGATGATAAGTCCAGCGCGATTGGACTAGTCTTTCGTGTTTTCCTTTTTGTGTTT
TTTGCTCTTGGCCTGTGTTACATTTTTCCAAGAGCCCTTGAGTCAATTTCTTGTATTCCA
TGTTCTCGATATCAGTTGTGTTTTGGTCCAATCAAGCATCCTGGCCAATAAGACTACTAA
CATGGGATTAAGCATTGGGGTGTATAGTAATTTTTGGTGGCGACTAATGCAAACTACCTG
TAACAGCCATGGTGGGCTGTGATCTGTATCTAGGGCTGATATTTCATGAGGAATTCATCA
GTGATGTCAGCAGGGCTTTAGGGTCACTTCTTCTACCGTACATCTCAGTGTTGTGGTAGC
CGCGGAGTTTAAGATGTGTTTTTTTGAATTTGATGACATTTGTGTTTTTCACCTTGTTCT
AATGCATCGGAGATTCTATACTCATCTCAAATGGATTCTCCTCATCAACAGCTACACATC
CAGATGTTTTGCTCCCCAAAACTCCGGTTGGTTGCTGAGTTATGCACTTTTTTGCTAAGA
CTCACCACACATACAGCACACACATCACATATCGGACACACTCTACACTTGTTTTGCCGT
CAAAAAAGCAATCAGCAGGATGAGAATTGTTCTTGTTGGTTTCTTCCCGACGGTCATGGT
CGCCACTGTGGAATGCATCCTTATGGATGTCGGAACGCACTGCTGGAGAGCGCAGGCAAT
GGTGTGGGAAGGACGGTGCGTTTGCACTTGGTCCAGGAGACGAACCTCGCAGGTTATGTT
GTGCGCCATGATGGCACTGATGGCTGTCGTGTTTGCTTTATGGCGCGGGAGTATGCTATT
GGCGCCAATGCACGTCGTCTTGACAGTTCGCTTTTGAAGATAACGGAAGTGTATCTTCCC
GACTCAGCAAACAGCAGCATGAGAATGTTGTACCACCGCAATTGCGGGTACGCAATTGCG
GTGACAATTGATGACTAATAATGTATTCATTGTACCATCTAAATTAAATATTTGTTAGAA
AGCAAATGAGATCAAACCATGCATTAAACTTAAATTATGATTGATGTGCTATTAAATCCA
TTCATAACCCTTTTTCTTCCAGGCATTCCGCCCAGTCTCCTCCGGAATGTTGTTGTAAAC
AGTCAACAACCATTCCAAAATCATCTTGTGGGATGGCTCTTTTGCTTGACCGACGATAAT
CCCCTCTCCATCCACCATCCTGTGCTCCTATTTCCCATGCAACCCACAATTGATGGGTTT
ATTAATTCTCACATTGATTGGTTGACAAAGATATGTACAACCAGCCGGGATGTGAAGAAC
CTCGATGCCCATCATCTGTATGTGGTTTACCACCAAAGCCATCTGACGCACAAGGTATGC
ATCCAAGATGAGAAGCCGTGGTTCAGCAGATGGATTGTTGGCGTCCCGGTTGTCTTTCCA
TGGCTTCAAAATTTTGTAACCCATTCATTCATCCGCGCTTTGTCCATCCAAGCCTTGTCC
TGACAGGCGTACTCTCCTGCACTCAGAAAAGTCACGAACTCCCGAGTTGCGATTTGTCCA
TTGGGTTTGCCCTTAAAATTCAGAAAGGGGGGCAACATTTCCCACTTGCTGTTACAGTTG
CGGCAAGGGTGACACACTTCGTGTCAGTTGTCGACGCTCGTGCATGGATCGTTTTCGTTC
CTTTCACGTCAAGCGTCTTGCTCAAGTGGTACGAAAATGGGATGGGTGTTTGGTCCATGT
TGAGGACCTTGTCAAGATTGCGACCCACCAATTTGAGCTGCACCATGGCAATGAAGTCCT
TTGCATCGCCCGATTTTTTGTTTAAGTGTTTTTGCGCCGTGTGGGTAGCGGCACTCTGCG
TAAGACCCAGAGATCATGTAAAGCAATAGACGGACAGTTCTTTCGAATGCTGGGACTTCC
TCTTGAAAAATGGCAAAAGACAAGACGCCTCCCGTTCCACCACCTTATTCGTCACTTGAG
AACACAGTTTACGGATTTTGAAAATGAAAGCCTTGAGACTTGGCTTGACATCTTCGAGCA
CACTTTTACGGCCTTGGTGAAGTCAACGAGCCGTGCTGGCACGAACTCGTTGCTTTGGCT
GAGGCCGTCTACCTTTGCCAGCAACTTCTTCCAATGAGAGAAGTACAATTACGGTATCTT
GACTGCAAGCCTTGCGACGTGACAGCCCGCATGACACAAGTTCGTCGATCCAATGAACCA
CAATCCGTTTCTCCTTGATTTTGAACGACCTCAGAGTCATCACTTTCGACACATTCGAGT
TGTCCTCAATGTTCATCTTGTACAAAAGAGACAAACAAATTTTATGAATTATGAGCTGTA
TTTTGATTGCCTCATAAAATTGTCATTTATTTGTCAACATTGTTGAATACAGCTTTGAAT
TGAATAGATTCAATTCAGATACACAGGAATTGTCGACATGCAAAAACAGTGTGGACTCCT
GTCTTAATGTTGCCTTCTCCAATGACAGAAATGAGATACAGGGAGATTGCAACTGCTGCT
GCTTTGCAAGAAAGGCAGGCAATGGGAATGATTGTCATTGTGGCTTGTTGCCTCCGTGTT
GACAATGGCGCAATTTTGAGGGGTGTGCTGATTGATGAGGATGGAATGATGGACTGACAT
GATAAAACTATGGGCGGTGAGTGGAAAAAGTTTACAATTTTGAGGCCTGCACCACCTTGT
TACGTATCATACTGTAATAGAGGTAACTTGAATGGAAACCTTTATTTTTTAGCCCATGTT
AGCATTGCTAGCATTATAGATAGTATAAGATATGTTTTAAAGTATCTTTTGACATTTGCA
GGTTTCACAACACAGAGATATACGGTAGTGGATGTTGAAACAGTTCAAATATCTAGTCCA
GATCTGGACTAAACATTATTACTAGTCCAGATCTTGTCTAGTGTTCTGATTGGCATTAAG
AGGTTCAGTTTTTTTCTAAACTTATTCGGTGACTACAATAATTGGTCTATTGGTCTAGAT
GTCCATATTTTTGAGTATTTGGACTGTCAAAATCCGGTCCAGATCTGTTCCAAACCTGTG
ATCCCACCCCATTTTTGGTCTAACTCTGGAAAAAGAGGGGTTGTCCGGACACCCCCACTT
TTTGTCTATTATGGATCAACCCATGTTCTAAATATTTTGATCACCATTTTTACCAGGTTT
AACCACATATTTTTTCAACGTGTAACTTTTATGCCAAACACAACATCCAAAATCCAAAAT
AATAATTTATTGCACCATGAGCAACAACGATGACTTGGAATCATGCCCCCATTGTGGAGA
CGGCAAACCTGGCCGTCCAAACTACCAGAATAACATCCTCATCCCAATCGTCAAGAAGAT
CTTACACTTTCTTTGGAAGGGAAACAGCTGGACAGGAAGATAAATATAGTATTGGTTGAT
GATGAATGATTGTGCCATTGTCACTGTGTTGGGTGTCCGCATTTTTCTCTGCATTTCTTA
AAGTAGATTTTGAGAATTATTTACTTCCTATGAAGTCTTGTGAAAATTAAGATCTGGACC
TATTTAGACCAAAATAAATCACGGTAATCATTTTAAAAACACAGTCTAAACACAGTCCAA
ATCTGTTCTAAACTTCAGAGTGATCTGGATGTCTAGACCAATAGACCAATTATGGTATCA
CCCATTGGGTGACTACCTTAATTGTTCTAAGTGTCTAAATGTTCAAATATCCAAATATTT
GGAACGGCCAAATCTGTTCCAAACCTCTTGTCCTACCCCCTTTTTTGTCTAAACCCGATT
CTAAAATAGAAAAAAAGGGGGGGTGTCCGGACACCCCCCCCCCCTTTTGTCTATTTTGAA
AAAATAGACATTTAGAACAGCACGTGGAAGCACGTGGAAGCAGGTGGAGGGGCTTGACAC
CGCAAATTCTCATAACAATCATGAGCGACAACAAACGCCGGCCCCTTCGTGACAAAGACC
CATTCGAGAGAGTGCCCATAGACTGTGCAGGGCCATGGACCATTTGCATCCAAAATGCAA
TTGCGAACGAAATCCACATTTTAACAATGTTGGATGCGTGCACGGGATGGCCAGAGCTAG
CCCTAATCCCTACCGGCAACTCAAAAAGCTGTGACAAAGAATTCGACAAAAATTGGCTCT
GTCAATGCCCCCGACCCTCCGAATGCGGCCATGACAACAGAAACGAATTCATGGGGGAGG
AATTCCTAACACTCCGTGATCACCTACGAACCTCAATCTACAACGAAGACGACTGGCGGA
ACGACGTCAATCTTCTCATCCGAGCTGCCAAGCGGTCAGGATCGACTGGCAACTTCTCAA
GGAGCAGCGCAGGAAACAATCAGCCGTGAACAACAGAAAGGAAAACAAAAATCAGCTACA
ACATGAGTACAAAGTTGGAGACTTAGTGCTCATCATGGAAAAGAGTTACGAGCAATAGAA
AAAGCCCAAGCTCTCATTGCCTACGCAAGGGCCATATGAAATTATTCGTGTCATCGACAA
AGGTGATGTAAGTATCCGGCGGGGCGGCTTCGACGAAGATATCTCAATCCGCCGCCTTCG
CCATTATGACAAAAGCGACAATTAACTGATCCCACTGCATGGCATGGAGTTAATAATACT
TCATCGCCAGCTCTTCGTATCATGGGGAGAATATACCATGCAGTTTTATCATCATTTTTA
TTGTTTGCAATCAGTTTTATTTTAGATTCCTAGACAAATAGTTCACAATAACGTAATCAA
TCTTTTGATTCAATTGAATTAGTCTCTTGTCTCTAACAATAATAGAACATTTTGTGGGGG
ACGCTGAGAGAAATGGTGATGGGCATCACGGCTGTATCAAGAATCTCTATGTATTTATCG
GGAAATCGCGCTAAAAACGAAATTTGGGACAGTTGACGCCAAAAGTAATTGTGGTAGTCA
TTTTTAAAAAACTGTCCCAAATCAGTTCTAAATTAAACAACTGGGACTGGATATTTGAAC
ATTTAGACACTTAGAACAATTAAGGTAGTCAACCATTCTTTTGACAGTCCCCCTACTAGT
AACATCCAAACTTAATCTATCTTTTACTTGGAAGACAGTGTCCTAAATTAAGTTACTTGA
GATGAGGTCTTTACCCCATCCCACAGGACTATTTTTTTCTAAACCAAAATCGTATTTGTA
TTTTTGAATTCTAATCATTAAAGAAGCCACATTTCATCCAAAACACTGTCAGCATATCAT
GACAATATCATGATTGATGACCATCACAAAAATCAAATACCATGAAGTATGCTTTTGCAG
CATTGATGCTTTAAAATGAAACAATCACGCAAAGTACCATTTGTCTCTTCATAAAATCGT
CACTTGTAGCTCAGTAATTTGGCCCCCCGGGGAACTTTACATTCAACAGAAGAGAATCCC
TCAAATTTCCTTGCTGCCTTCTTCCACCAGTCCCTGCATCTTGTAGTGAACTCCGATAAT
GATCAGGCAATGATAATGATGAGTGGATTCAGTAGAGATGCTGTCAATTATTGTTGTCTT
TCTTTGTGCCAGTCTATGATGAGGATGAGAATTCTCCAAGTGAAAAATATCAAGAAGATG
GGAAGACCAAGATCTGCATACAGCAGGCCATGTGCCTGTAGCAGCCCCTGTTGCACAGGT
TTGCCAGCAACAGTCACAGGTTCTCCAGTAACAGCCTCACTTTCCACCAAAACAACACTT
GCCACTGGAGCAGAATCTTTGCCTTCTTGTTTAACATCAGGCGCATCACAGAATACTGGC
TCTGTCTTCCAAAGCCATGGAGCTCTCCTGTTGGTAATCACTGTCTGATATTGCTAAGTG
AAAAAATCATGTGTGACCTGAACAAGATACTGCAATCAATAGCTCTGGGATGTTGCAAAG
TTCCATGTTGCACTGATAGTGTGTAAGCGGTGGTATAAAAATGCAGCTGGTGTCATTTTG
TTTCCCCAAAAGTATATTGATATGTTACAAACCTGTATTTTAACTCCTCAAATGTTTATT
CTTGTGCCATGTGTATTGAGTTAATGTCCCCTAATCCTCATCTATCCTTCATCTTCTTGA
TAGGATGATGAACAAGTCAAAAGTTTGTGAACATGTCCATAGACCATAATCATGGGAAAT
GCTTCTTTTGATGAATAGACTGATGACATCCTAGAGAATACGTAGACTTTGCCACAGGCA
CCGATTTGTCTTGATTCCATAACAAAACGGATGTAATTCCTGTGTCAAAATTGGTATGTA
GAGGACAATTGTTCCCTTTCAACCCAAAGATGTTCTCTTGATGAGATGTGGCAACAATTG
GCTGCTTGGGGAATTTTCATGCAAAATTCTACCTATTCCAATGTTGCATTACTATATCTA
AGATAAACTGAGAATGTATCAGTTTTTGTGTTCTGTAGAAAGTGGTATCTAGAAATTATT
GGTAAGTTGGTATGAAACGACTTGTTGGCTTGAAGTAGGCCTACAAAAAACTATGGAGAC
TAAACTTTTGGGAAGGCTTGTGCTCCTTCATGCTTCTTGATCATTAGGACTTACATAGGC
TTTTGAAACATCTATGCATCGTGCTAAGGTGGTTAGATTCCTTGTAAAGCTTGCACTAGA
CTGTTTTAGGTATGCGTTGTAAATAACAAAAACCGCTTTATTATGAGTACTTTTCCAACA
GCATCAGTCTGTGTTGTGGAAGTCTGGCAAAAAAGCCTCTACCTTGTGAGAGCACTACCT
GGCTGGGAGATTTTGTCACTGGAGAGAGGCAAATGCTGGATAAGAAACAAACTAATCTAG
CTAATGCTACACGAAAGGTCTAGTACAAAAATAGAAATTTGCATAAAATTGTGTGTTTTA
CTAGCTGGGTGTCTATATAGTTCTAAGTGTCTAAATCTGAAAGTCAGTAAAACTTTGAAC
CTGTCAAGTACAGCTGTGATATTTCCAACACTCCACAAGCCAAAGAGTTGAAGTCATTGT
TGGGTCCTTGATATTTTTCTGAGCTTTGTTGAGACAATGAAAGTAGCAGACGCAGAGCAA
AGAGAACCTGAGAGATATCGGGAAGATGAGATTTTTTTTGCGGAAAACCCTAGAAACTAC
GATGTCTTTCTTCTGAATGAGATACACCATCAAGATGGCTAGAACAGGTATCACAAGATG
TATTATCTAATCTCATAATTTCTTCTGCGTTGGCTATTAGAAGAGGCCTTGTTGCTTATA
AGAATTCTAGAATTCGTCTACTAGACAGAGATGAGAAAAGTCATTTGGACATGCTATGCT
CCTCAAACACTAGCTGGACAATAACAGCATATAACACAGAATACCATATTATACACAGTG
TTACCTGCATGCACACATCATTGTTCTAAAAATATGGAACAAAAAATACTAGCAGCCGCT
GCAAGATTTTTTGCAGCAAGCTAGCAGAATAGAAATTATTGAAACAGGTGAACTATTAAG
TAAAAAAATATTAAGTGGGCATGTGTACCTTGTGCATTTCATGCTTGAATGTACCCATTC
TAGAAATGTGATACAGTTTTAAAGGAGAGCAAACATCAAAACATTATGACTACCCGTGTA
CGTCAACAGAAAAAATGATTATTTACTGTTAATTACTTGTCAAGGCATACTAAAATGTCT
TTCTTACCTACGTTGGTCAAAGATGAAAAATGGTCTTGCTTGAGGAAAAGAAGGAGAAGA
AAGATGAGAAGAAGGAGGGGGAAAAGCAGCCCAGTTTCTAATATAACTCAGATTTGAAAA
ATTGTCATTGCACACATTGTAAGCGGTTTGTAGACCTCCATGGACAATGAACCATGCTCA
TAGCAGAAGAAGAGCATACAAGTCTGAAATTACTTTGAACCATTAGGAGGACTGCAAGCC
ACTACGTATGTGGCATACTATTTCTGTAAAAGATTGTAGAATATTCAACAAAAAGTTGCC
TCAGTTTTGTTGTCAGAGAACCGGTCCTAGTTTTGTACTAACGACAGTAAAAAATATCAT
GCATGTGTGCACAATCATGTGTCCTGATGATGTGGCATCTCACAATTTTCAACACTCTTG
CTATTTGACATCAATGTCAGCATGGAAAACATACCAATTTCTACGTGTTGGACTTAGAAT
CATTACATCATTTTAAACCTGAAACAGAAACTAATTTCAGATGGTGATCTCAATGACCTG
AGGTTGTATGGAGCTGGACTTAAGCACTCAAGATAGTCCCAAAAGGTTTTGCAATCTTGG
CTAGATCTCAGGGGTTGGATATTGAGGGCACACTACAAAGATATTTGATAAGTATTGGTT
CAAAGTCAATTCAGATTTCTATCTCTAATCACAATACCTCAGTAGGTAGAGGAATGTAGG
TATTGTTGGTACCATATGTCGACGATGCAAGTCGAACTAAGGTATCGCGATTCTACTTAC
CCTATTCCCCTATTTTTACTTCGAGTTGGTCACCACAACAACCATGAAACTACCATGAAT
ATATTCCAACGATTAAGTTTTACAAGCAGGGCGAGGGCCGCCTCTATTTCAGATGCCGCT
TCAAGAAGTCGCGCCTTCACGCTTTCATCGCCGCCGCTAACGCCGCACAAATCTGTCCAG
CGATGCCAACTTCACCGTCTAAGCCAACCTGAATGGCAACTCACCAAACGACACCTCTCC
ACAATCACCCATGGCCAAGATCTTCTAGCCGATTCCCTCTCTCACGGCCCTCGACGAAAA
ATAATACTCGAATCGTACGGTCCTTCTGGATTCGACGTCAAAGGCATGATTCGCGTGGGA
GATCATCCTGTCGACGGAGAGGGCACAGGGGATGATGCACTGATTCACATAAATGGATCG
ATTGTCGTGTTCCCTCATGCATGTTTTTTATGGAATGTGACGTCACCGAAAGAAATAACT
CTGGAATCACTGTCAGTGGTAAAACTATACAAACCCACCATCGAATATCTTTTCATTGGA
TGTGAATCACCTATGCCTCCGCGGGAACTGAACAGAATTAAAAAGGAATTCCGAAAGGGA
GAGAATCATATCATTGCGGAACAGATGGACGTGATGAATGCCATGGGAACATTTAATATT
TTGAACGGAGAAGATAGGAGGGTTGCCTGTGTTTTGGTGTTGAGTGGCGAAGATGTGTAA
TCGTGGTGTCTGAATTGTTGAAGAAATGATATCCTCACACGCGTTGATTGGAAACACTGC
AGGCATAGAACAAAGTGTGAAATGTGGCACTTCAACCTTAAGGACACATTGAAGTGAAGT
TGTCAATAAATCTATCTCCTCAAGACATGATTTAGAATTTTTAAAACACAGGCAGGAAAA
ACGTATGACCACTTGAATCCTCTCAGATTAGACTTCACGATCTTGCCATGTCTGATTCAT
CTGAAAAGCATCAAGTCCCTCAATGCGAAGAGCTCTCGACGAGAGAAGATGCATATGACA
ACCTCAGTGTCATTAATGAGGGGACACGAATCACTGCTGCATCGACATATTATGTGGATC
GATTGAAAAAAGTGCACGATATCATCGAATATTATATTGAACTACCTTCCGTACAGATCT
TCGTGCTGATGTTGATTTACTTTGACATTTTATTGGGAGCAACGCAAAAGGCCGTCGACA
ATAACGTCAACCCAAGCATTGCATCAAATTCCTTTGACTTTGAAACTCTCCGCATGATCA
TTCTCTATGTCCACGCCATCGAACTCCTGATGCAAATGGCTGTCTTCCGCAATAGATACT
TTAGCCATTGGGGGTACTCATTGGACACATTGCTCATAACGACTCGTCTCCTGAACCGAC
ACACCAAGTGGGTATTTGGATTGGAAAACTCACATCTGACGGGATTCTTGCGAGTCTGGA
GATTCCTTCGTCTCATTCAAACATACCTTGCTATCGAAACCAAGCATCACATCCACACAA
AACGTGAATTGTCTTGTCAACTTCGTGCTGTGGACGAATTTAAAAAGAAGACGGCTTGTC
TCGAGAGCGATTTGGAACGGGAGCGACTACTCCGGAAGCAAAATGAAGATGTAGCCAAGA
AGTGTCGGGATGAGATGGAAACTTTGAGGGAGGCTTTGAGAATTGCATCTTTTGACGTTG
TGGCTGCAATGAGGGGTGATCACCGTCTCGGCGGGATTGAAGACATGACTGTGGAGGGTG
AGGATACAATCAAGCCAATGGAGTATAAGAGCATTGGTCCAGAGAAGAAATAATATTGAC
GCAGCACTGGCCCTGATGAGCTAGGCCAGTACGATGACATACAGATCTATACAGATCTTC
GTAACGAACAATGGACACATCGGTAATTCCTCAACTCACAAGAATTTCCTTGCATCATGA
AAAAATGCACTATGAGCGGATTTTCACCCACCAGAATTCGGCTGAGCCATTTCAACCCAT
CTCAACAACATGTAAACCAGTGGAGAGAAAACACTGTTTGTTGCTATCAAGTTCTAAACT
CATTGTTCTTCAGAGCCCTTGCATAGCACAGCAAGAGAATTCCACGCGAAAACAACAAAG
TCAAAGTAAGCAGAGTGAGAAAATCTAGGGTCATTTCATACCATGATAAAATACTTTAAA
CCAACACTACCTAGTTAGACATTTTTCCACTCTTCCATGTTCAGAAAATTTGGTGTTGGA
TGAATCACCACTCAACTATCTCAAAGTCAAAGACAGTGCATGATTAATGTGGGACTGATT
CCAGGAGAGATGAGGCTTGTGAGCACATAAAATACCGCAACTGACTTGTTCATATACTCT
TGGACAGTATGCCCCATGTATTTGTGAGTTGTTGAATGAGAAGTGAATCTTTGAGTTCCA
GACATCTAGCATCTGCCAATCTTCTAAAATTGTTGATTATTGAGGGAGCATCTTTGTCAC
CAAAGGGGATGCGCTGATCAAGCAGCTCCATGCAACAAACCATGATGCACTGGCTGGGGT
TCAAAAGGCAGCACTGTTGAAAGTTCAACACTGGAAAGTATTCTCAACTGATTGATATGA
ACAATCATGGATGTTTGTTAAAATTCAACAAATTGGGCACTCATCTTTTTATTGGTGTTG
ACAATGTTAACTGAATTTGTGTAACTTGATGACACTTAAGCAACATTGCAGCAGCTACTG
AAATAAGTGCAATCGCATTTAACAGGCCTCAAAAATCATACAATCTACTAAGAATGAGTT
AGGCATCACAAAGAGATTCTGTTCACATTCTCTTACGTTGCTCTGTTGTCACTCAAAATA
ATCATGGCATTGCGCCCATTTTATACTGGGACATTTGAAGAGAATTGTGTTTCTCAAAAG
TGTCCTGACTAATTTTAACTGCATTGCTCATCCTGTCCAATTAGTTGTCACTCAATGACT
CATTGCACATGCACATTAATTCATAGCTTCGACAAATCTGAGATCACACATGAAAAAAGA
ATACAAAAAATATGATGTGCAACACAGCCAAATCGATCCTCACGTGTAGAGCAGGGGTGA
CAAAACCTCACAATCATCAAAGGCAACATGTGCAACCAGCCATATTTTGCAGAGATTTGA
TGGGTGTTTGCAGAATGTTACAACCACAGGAGAACAAGGAATTAATTGAGTTATTGTAGG
GAGAGAAAGGTCCATTTCCAGTGGCACATGATGTCTTGGCTGATTACAACATTTTTGTAT
CCTTGGCGTTATAGTGATTGTGGAGATTTTCCTCAATGACACTCAGCTTGACAGACTGAA
CTGGACATTTGATCAAGTGATTGAGTGATAGCAATATCTTGAAGGTCTCACAAATATCAA
AATAAGTCAAAGTCTCATATCTGTCATCTGTACAATCCACATGTCATAGTTGACCTGCAA
TGAGCTGAGAGGGGTTTGACTATGAATGAGTGTGTGGGCAGTTTCTTTTATGGAAACTTT
CCTGCATTGATTGGATCGTTCTCTTAATTAGATCATTGGACTTTCCCGCTTCTACAAGTA
AATATGTGCTGATAATGGTAAAGACTGATAATAAATGATGTATGATGATTGTGTCTTTGA
CATACAATACTAGTATCCCTGACATAGGATCATTTCACTCTTGAACTCACACAACCAAGA
CATTGAAATTTTGTGTTAGGCAAGGTTTGAAAATCACAATGTCCTTTCTTTCATCTTTAG
AAGCCATGACTTTTCTGTAAGCACTTGTTGATGCATCAGTTTTGCAACATCATGCCTGTG
TCTCCACCATTTTCAGCAGAATCAACCCACATGCTATCTTCCATAGAAATAACAACTCCA
TTACAATCAGCAAAGACTGTTGGTAAGTGACATGTTTCAGCCAATGTCAACATCACAGCA
TCACACACCTTAAAAGATCTGCTCAGCAATGTGAAAATGGCACAGCCACCATGCCAAACA
ACCAAGAGACCACATACGTCCATTCTTTCAATATGTTGAATGTTGACTGGAAGTGAAATC
ACAGTGCAATCTGGGTGTAAGGCCTTGGTTGGCATTTGTGAAGTTTTTGCATGTACATAG
AAGGATACCATTGTTGGGGTTTCAATACAAAAATAAGAAATAAGTCTATTGCCCTTAAAA
TCTGACAACTATATTGTGTCAACAAGAGATCTAAGGGGGTTGTCATAATTATATTTAATG
TCATCAGTTGTAGCATTTCCTTGCTGAAGATGTCTTTCTAATTATAACCCTCTTTGTTGC
AAAATCAAATTCTGTTATTTATATCCCTAGTAATTTTGAGTGGGTGAAATTATTTCACCC
CTGCTGTGGAAAACAAGAAAGTTTTACAGGTGCAATATTTGTGGCCATAACTGGTCAATT
CCTTTCTATGTTTTGTAGAATCTCATTGGCTGCTACAACTGTTTTACCCTTTATTGCTAG
GAGAAAGTCATGCTCTCTGCCCCTAGAATGATGCAATAATAAGAAACAAAACATAATTAT
CAATTGAATCATAGTTGACCTATTCAGATAAAAATTCTAGACTCTGTTCTGAGTATTGTA
TATGTTGGATCCCATTTCAGCTCCATTTCAGCATTGTCCCAGTTCTAGAACTGGGCAAAA
AAATCGTCCAGTTCTAGACCTGGAAATTTTTCTTCCCTTTGGGTGGCGATGCCTGAATGG
TGTGCCCAATTGTAGAACTGGACCCCCCAGTTTTAGAACTGGGACCATGACCAAAGTCTG
TGCTAGAACTTGGCATCCAGTTTTTGAACTGGGACTAAGGCTTGAACTTGAATCCTCACT
GTGGCACCAGTCGCATTAGGGCACCAGTGCCTCATTTGGGATGAATTAGTCACATGGGGG
AATTCAGGGCCATCAAATTGTCCCCATTCTGGTACTACTACTGTATGTCATTTAGTTCAT
GTGTTGAGCACATGTGCTGAGATCATGCGTTGAGCTCATTCGACGGCTGTCACATACAAG
CTCTAAATGTATGGTTATGGTATACAAAAAAGCATGAAAGTGCACATCTATGTGTTGAAG
ACTGTCAAGTCTTCAGAGGAAGAGGTCATCACTGAATAACTTACCTTGGAAAATTTGACA
TACTACCATAAACTGCGGGTTATAAGTACCCACACATGTTAAAAGATACATTTTGGTGGC
ACTTATACCACAACAAAAGCTAGTGATTTTGTCGCGGTGATTATATATTGGTATCCGTGC
AAGTTACTCTATTTCCCCTCCGGTACGGTACGAGCTCAGTTTCCCGCCAATTCTGTCACC
GACTCTTGTGCAAATAGCGTGGTATGGTTTATTTTTGTTGTGTCCCGATGTGTCATGAGA
GTGTCGTGAGTTTTGATGCTGTTCGGCATAACTCAGCAACTGCACGGAGTTATTGGGGTG
CACAGAGATCGGTGTGTTGCTGTTGGGAAGGAGAAACCATTCAAGGCAGTTTTCGCTCTA
AGTTGTGGTGTTAAGCAGGAGAAAAACGAAAATGTTTATGCGATCGTGCGATAGGAACTT
ATACTCCGCTGGTACTTACACCCCGCAGTTTACGGTAATTATCCCTTATCCCTACCTCAA
TCAGAATTGATTCCTGCTGGGGCACCTGAGCTTGCCCTATTACAAAGCTCAATTGAATGT
AAAAGTCAATATCTAAGAAGATAACCTCAATTGACAAAAACAATTTTACCCATATACATC
AGCCATTGCATTGGGATAATTTTTAGGTAAGCACACATTAAAACATGACTACCCACATAT
CTCAAATGAAAAATAATTTATTTACAGGTAATTACTCTCCGGAGCATAATAAATGCCATT
GTTACCTATAATATTATGGAATTGTGAAAAAGACTGCATGGAGAGGAAGAAGAAGAGTAC
AAGGAAGAGAATTAGAAAAAGAAATGAAGAGAAAGAAGAAGAAGGAGAAGAAGAAGAAGA
AGAAGAAGAAGAAGAAGAAGAAGAAGCAGAAGAAGAAGGAGAAAGAGAAAGAGAAGAAAG
AGAAAGAGAAGAAGGAGGAGGAGGAGGAGGAGGAGGAGGAGAAAGAAGAAGAAGAAAAGA
AAAGAAGAAAATGAAGAAAAAAGAAAAAGAAAAAGAAAAAGAAAAAAAAAGAAAAAAGAA
AAAGAAAAAGAAAAAGAAAAAGAAAAAAGAAAAAGAAAAAGAAAAAGAAAACAAAACAAA
AGAAAACAAAAACAAAAAAAGAAAAAGAAGAAAAAGAAAAAGAAAAACGAGGAGGAGGAG
GAGGAGGATGAGAAGGAGAAGGAGGAGGAGGAGGAGGAGGAGGAGAACAATGACTTTGCT
TACTGGTTACTGATCTTGATAGCACAAAAAGATGAGTGCAAATAATCCATGCAATATAAT
AAATAATAATAAAGATATCTTGGTCTGTGAGACCATGAACATATCAGGGGATATATTTTC
AAAAATTATTACAATCCTTCCAAAGCAAGCCACTTCATCACAGAGAAAATTAATGGGATC
TTCCCCACAACTTACATCAAGTTAGCTTTAATCATTCCCCCTTTCTTAGTCCATCAACAT
CTTTGCTTAATCATGCTGTCCACCGCTTCACTATGACATCAAGAGGCATGAAAGTTTTGG
CAATATTGGAGATTTCTCACCAACTATATGGACTCAGAGAGAGTGACACATATGAGCTTC
TTTATGATGAGAAGCGGAATCTTACAATGATGCATTAAGATTATTGATGGTGTCTTACAA
GGTGAAAAACATAAGTCTCAATAGATTTGATACAAAAGGATGTATGGTACTTGTCATGAT
TTCAATGTTTAAGTGTAACTTTATCAATTTCTTGTTATTTTTCACTTTTTCCACATGCGT
TTAATGCATTTGGGCATTTGTAGGATTGAGACAGTACAATGAGTCATTGTAGAGTGTCGA
TTTTTGCTTACATCGGAATTCCATATCTCAATCTATGAAATATTAGACTGTAGCAATTTG
AATTTCAGTGAATATTGTCCACCTAGTTTTTATTCACTTTACATATGCAATACAAGTCAT
CAAACAGAGGACAAAGCATCCAGGTCCCCAGGAATTATTTTTCATATTCTGAGAAATGAT
TGTAATAATGAATGTGTGAGGTACATTACAACATAGCTCACCTAGTGATGTGATCAAAAC
TTCATGAACTGAAGTATATATACTTTTCGGTTTTCAGATGATATAATAAAGGCCTTCAAC
GCACTTTAAATAACATGTGATTACTTGGTGCATTCTTATTTGTCTACAAAACAGATACCA
ACTATCATTTTCTGGTACTAGAAGCATCCTTCATAATCATTGATATTATTTTTTGTGTTT
GGTTACAAAACAAGTAACTAAGATGATCATGGTGATAATTTCGTTCTTATTGTTTGTCCA
TAGATTTCATCCTGGAATGAGGTTGAGGGAAACTGGCAAAATAGTGCCTTGTAGCTATAT
GCCGTATTTATGACATATCACTATATTCAAAAAAGGACTATTGTTAACAGATAACATTAT
TTTTGAGAAAAGTTGTTCTTTCAATAGCTAGGTGAAAAATCTTATGAGGTTAACTACGGA
AAAAATATTCGGTTTGTGACAATGAAACAGCCTAATATAGGAACCACATAATGTAGTTCG
TTGTATTAGAATGTACAAGTAAGTAGGCATTTGAAAATAATTAGTCCTTTGAAAAATGAC
AAAATAGAGGTAATATAAAAATTGAACGACCGCATGAACAATACGTAGGGTGTATTTCTC
GAAAATAGTCTTACTTCTCAGGGATAGTCATATTTTTCCAATAAGGCTTATTTCTCGCGG
ATAGTCTTATAAATAAACCTATCGGCGAGAAATAAGCCTTGTTTGAAAAATAAGACTATC
GGCGAGAAATAAGCCTATAAATGAGTCTTACGTGATTTCGTATGATTCCTACGCAGATAG
ACTTCTTATCTTCGAGAAATAAGACTATCGCCGGAAAATAGGACTATCTGTGAGAAATAA
GACTATTTTTTAGATTCGGAAATAGTCTTATTTTTTGCAGATAGTCCTACATTGCGCCGA
TAGTCTTATATCTCGTCAGTAGTCTTATTTGAGAACATTGAACTAAGCGTATCTTTGTTT
CAACCTTGCCCTTCCGTTGAATTTGTTCATAAAAGTATTCATATGTATATATGTTTTAAA
CCAAATGCAATTCTTGTTTCCGCTGACAAGGTTGCACAAATGCGAAGGTACTTTCTCTCA
TTAATGTACTCTTTCCGTTGAATATAATATTTGACAATCACAAAATGTAGTATCGTAGAC
TGCGCAATTATATAATGTGAGACAGGGTAGTTTATAAATATCTATGCTTCCTCCTCTAAA
ACAAAACATCTATTTTTTTGTGTTCTGTTTCAGCTCTTTTTCACTGTTCTCTCAACCTCA
ATGGGTAGTTACATAAGTAAGAGATACAATAGGAATGTCATTGGATGATTTGGCACCTAA
TCATAGTACCTGTTTTTGTCATGAATGTTTCATTAAGATATGTTGGTGACACATCATAAA
TGATGAGTTACTGCTCTAAAAAATTTGGGCCTGAACAAGAATCGACCAGTCTGGCATGTT
TTATTTTTTCTTTCTAATTATGAATCATTGAGTCTTGATAAATTGTTCACTTTTGTATTC
CCTCATCTCATCCCAAGACTCTACTGGTCTCTTTGGTGATGAATCTAACAAATGGTATGG
ACAAATGCACAAGGTAATGACTAAATTTATTACATTGACAGCTTGAAGCATTTGAAAGGG
ATTCTACTTGTTTCTCACCTTTTGCTTTGCCGTTGATCAGACATTCATTTTTGGCATGCC
TGTGAAGAGTTTGTTGAGGATACTGCTGATTTGTGTGTTGACATACAACCTCTTTGAAAT
GCTAAACTAAGAGACACTCTATTGCTTAATTCAATACCATCAGTCATTTCAAAGATTGTG
CTCACTATATTAATAAATCCAATGCAACCAAAAGAAAGATAATCTTAGTTCGACAATTAT
TTTGCAGTTCAACTTATCCAAGCAACAGATACCATGGCTGTAAACAACAACAATCTCTTA
TCTATGTTCTGGCTAAGTCAAACCGCATAAGCTCATATCAGTCAGGGCACCACCATACAA
ATTTTTACTTTTTACCTTCTTTCTCCTCTCCAAAAATGCATTGAATCCTTCAAACTCATT
CAACTGTGTGCTTGACAGCTTATTCCCATGAAGATTCAAATCAATCAGTAGAGTACTCTC
AAACACTGATGCAGGTATTGGCTGTGGATTGCTTGCTGAAAAATTGGTGGATTTGACTTG
AATGTAGTTGTTTCTGAGAGAGAGTGTCTTCAGTTTTTGCAGTTGGCCCACTTCGTTTGG
GAGAGAGACGATGACGTTGTTGTCTAAGATTAACTCTGTTAGTGAAACTGCAGAAAACAC
GGTTTACCGAATAATGATGTAGACACAATGAGACTTCTTTCGCGATACTATCAATTAACA
TTCCGTGAACCTACCCAAATTGCATATTTCAATTGGAACAGCTGCTAGATTATTGAACGA
CAAGTCTAGCTTTTCAAGCAGCCTTCAATGGAAAGAGCATCAAACGATGGTAATGCCTGT
TATCGTGAACACTAGAGTTTGCTAACATTGAAAAGAGACTCACCTCATACTCCGATCACA
AATTTGTTTGGGTATAGATGATAATGAGTTTCCGTGTATCTTGAGAACTTTAATCGTGGT
GGGGAGAACGGGAAACTGCAAATTCGATGGATTTTCTAGTCTATTTTTACCCAACGAGAG
AGATTGTAGCTTTGACAGGTTGGTTAGGGGTGTCAATTCGCTGCTTGTCAAGGCGTTCTC
ATCACAATTGAACGACTTCAGCTCTTTCAATTGTGAGATTTTGCCCAGTTTTGTTAATTT
GTTCTTTGAAAGATCGAGTGTACGGAGAGATTTACAACTAGGAGCTTTGTTAACCTATGA
GGGCAACCCTATTATGGGGATTTGGTGATGGTATTATAAATTAAGGGAACTCACTGAAAT
ACTTGGTCTGGTATTTCTTCTAGACCGTGTTCAGTAAGAGATAAAACTGCATCATATGTG
AGTCACGTAGATCATTGAGAAACTGACGCAAATGACTGGATTCATATGAGATCTCATCAA
CTCTTCCAGAGTTTAGACTCACCATTTGTCTTCTGCGCAATCTCTATTTTCTAAGATGAA
AATGAGACGCTAGCGATAAGAATACGGCTCAAACAGTGGCCCTTAGCGACGTGTAACAAC
TCATAATAAGGCTCACCTGCGCGATGACTTTCTTGCCCGTCTTGTTCTTCGGTTGGGGGG
ATGTGGCGTTGCCTATCGTCTTCAGGAATTGGGAGAACATCGGGACACGTCTTAGCTTCC
AGCGTTCGTTAGAACTTCGAGCGTTGGCGCTGTTGGCAATCGGCTTGGCGTTAGCAGAGG
ACTTGAGCCTCAGTAGGTTCCAGTGTCGAGAATGTCGCTAGATTCCACTTCAAGCTCGTT
AGGCTGGCTTGTTCTGGGGAGCTTTTCTACGCTCTCTCTAGAGAGCGGTAGAAAGAGAGA
CCAGACTGTGACTGACACGCTTTCTCCGGCTATTATTTATTGCGGTCTTCCGACAGGTTT
TCCTCAAGCGTAGTCTCGGGGCTGTCCCGGGGTTCTGGGGGTAAATAATAAAGCTGCTCT
AATTATGGTACGGTACCCGTAGGAAGGCTATTCGCCCTTCAACTACCTATTAGTAGTACC
ATACCGTAGCCATACCTAACCTATCTATCAGCAAGAGCCTCAGCGGAAGCAGAAGAGCCC
ACAAGATTTTTTAACACAAGTAGTTATTAGAGAATCAAGAGAGCATCAGTAATACAGCAG
TGATACCATAACTCACACATCAAAAGCTCGTGATGCTCGTTAAGACAGCACCCGACATCA
GACACTAAGAATGACCACTTTTTACGCCGACGAAGATACTCTATCTGGGTTCTCCTCTGA
CATCGGGGGCCTTTGGTGTCGTCCAATCGATGTATTGGACGAGCCACCAGATTCTTTTGT
GTTTCTTCGAGGTAGGTTAAATGAAACTGGCTTTGTGTGAGAACGCACCCACATGTGCAT
CCACCATAAGGATATGCATTTGCCTCATGGTGACTTGCTCAAGGTGCATTAACGAAGAAC
TTCGCATTCACACCTCACTTCTTCGCAGACTACGTTCACCCAAAGGTGCCATGTATTATC
AGAAATGCAATTCCGCCTTCATTGAGCTTTACTCACAGTAGGTCGCCTCCGAGCAAGAAC
CACGAAGAAGGTTCAATGACATTAACGTTAGATGATATTATAGATCACATTGGTGAGAGC
TTCAAAATAACAGTTGATGTTACTCCTGATGGACACGGTGACGCAGTACGCACAGTTGCA
TGTCTGGTTGAAAGTACAAAGACAAATGGATTGGCTGAAGTAGAAGGCAGAGTTTTGTTT
TCGCCTGATGGACAATTGAAAGAATCTTTTCAAAAGATGTTTGTTAAACCTCACGAACAG
GAAATGACTCTGGCAGAATTTCGTCGTTTGCTTAGAAGTGACCCAACGGATTATGACAAG
CGAGTTCGCAGCGATCTGAAGAGGTTGGATAAACCCGGTTTTGCGGGTCTTGATTCCAAT
GAACGTATGATTTATCCGATGATGATGAAATCGGAGCTCGAAGCCAAGCAACTTCATATG
CACCAGAGGCGAATTGATAGTTCTCAAATTCGTCGCCCTGTCGTCTACTACTCAAGGCAG
AATGACTGTTTACGTACGGAAATGGCTGCACTCTTCTCCACTGGTGTGTTCCCTTCCACT
TTCGCATTTGCAGAAGAAGCATTTGGAACCGGGCCTCCCGATGCCGTCAACCTATGGATC
GGAAACGAACGATCGGTATCTTCTACGCATAAAGATCACTATGAAAATTTGTTTTATGTT
TGCTCTGGCCAAAAGGAATTCATTTTGAACCCCCCTGCAGATATTTTGTTTTTGCATGAA
GGAGAATTCCCGTGTGGTTCATTTCATCCTTGTCACGTGGAAAAACGAGGTGAATCAAGT
ATGACTTCGTGGGCAGTGGTGCCTGAATATGAAAGCGACACAAATCTTGACAATACAACA
GAGGGCATGCCCACAAAAGCAAGATGGATTGAACCCGATATTAAAAGATATTTGAATGAA
GAAAATGGTATGGAAAATTTTCCTTTGTTATCAAAATCGCATCCAATAAAAGTTCTTGTC
TCGCAAGGTGAAATGTTGTACATTCCCTCGCTGTGGTTGCATCACGTGACACAGACGATG
GAAACAGTCGGCGTGAACTACTGGTATGATATGAAATTCGACGGTCCGCACTGGTCTTAC
TTTCACTTTCTCCAGCAATTGGGAAGGACAAATCACAGACAAATGCCGAGAAAGAAGCCC
TTTTAAAATAGGGGCAGTGGTGTACACTCTCACAATTTATGAACGCAGAGAGTTGGGAGT
TTGATAAATGAAATGTCATTTAATATGCAACATTATAGCAAATACAGTGTAACCTACAGC
TTGACTTTCTTGGATAATTGGCGAAAAACTCGCTTTGTTTGAGGATTGATTTCATACACA
AGAGATGTTGAAATCCAGATAGACTCGCTATCGTCTGTCCCGTCATTGAATTGTATATAG
TATTCCATGTGCTCCCCCTTTCCTCGTTTCTTGAGCATTTTCGCCACGCATAAACAGCCC
TTCCTTTCTGCAAAAAGAGTGGAGCCAGGTAGGAACTCAACCCCTGACGGAATCCCTTGC
ATATCGATTGAAGGTGACGATAAACGTCCAGAAGTTGCTTGGCTTGGTTGAGTACCTCGG
TCAGAAGTGGTAATGCTTTCGTCGTCTTGTGTTTTCCTTGTTTCGCGCCGTCTTGGAAGA
GGAGGATCAGAGTAAGTCAAGAATTCGTCATCATTCCCCTTCTTTGGCTCTTTTGCCTTG
AGCATTGGTTTCTGCTCCGCATGAGAGCTTGACCGAGTCGAGCTGCTTTCTCGTTTCTTT
TTTCCCGAATATCTCGTGATCGGAGGATCTGGCTTTTTTAATTTGCCTCCACTTTTAATC
TCTGCATTCATCCTATTAAAAACACGTTTTGTTTGGGGATTCACTTCATAGATATTGTTT
ATCGAGATCCAAGCATCGTGGTCGCTGTCAAACCCATCATAAGAGACAAGGTACTCTGTT
CTGTCCCCAGTAAATCGCTTCTTCACCATCTTGGCGAGATAAAGAGCACCACTCCACTCA
ACAAACACAACCGATCCCGGAAGAAAAGCGACACCTGATTCAATGTCCTCGAGCTGAGCT
AGATCGGAAGTATCTGATCTTGCTCTGCGGGGAGGCTTCTCTCTTGTAAAATGATGATGG
ACATGGTTATCAGTATTGCTGGTTTTTTGACGAGTTGTCATACTATAATCGGATGGCCCG
GAAAGTTCTGAATCAAAAGCAATATTTGATGACACAATCCTCTGTTCTTCGAATCGCAGT
GTTGTTTCGGCATTCACTTGGCGCAGATCATTTTCTTTTACCCATCTGTCAGACGCCTTC
TTGTAACCTTCATAGTGCACCAGATATTCTGTGGAATTCCGCTTACGCCTCGCTTGAAGA
ACTGTAGACGAGTAGAAAATGCGGCGGTACTCTACGTAGACATGAGCTCCAATAGGAAAC
TTCAGTTCACTGGTTGGATCTCCAGCTTCCTGTTCTTTGGCATCTTCGCGGTCAGAGGAA
CTGTCAGATATTTCCTTATCGCTCACGGCATCGGCATCAAAACCAGGAGGGCCGTCGTCA
TAGGACGAAAGCATAGATGACTTCTCAGTTGAAACCTTCGCTTCGTCATTGTTCAACATA
CTGGTGAGCTCGGGAGAAGTAACAGCATCCTCTGGAGGCACCTCGACGTTATCGAAGACT
GTTATTCTTGTCCTCAGTAAACTATTCGAGGAAGCCGAGGCATTAGATTCGTGCAATTTC
ATTCTCGGTATTATTGGATCCTCCGAGGGTGCAACAGACTCTTCAATTGGATCACTAGAG
GCTATAACCACTTGATCTTTTCCTTGTGTTTCTTCATCAGAATTCTCCAAATTCTCACGC
GAAGAAGCTTCACTCAAATTCATAGTAGAATTATCGACATCATCTGACTCAGGATCTGCC
TTCTCTTTTGGCTCGGGTTCAGTTTCATTGGGGTTGGGTCTATCTATGCCTTCAGACTTG
GGGTTGCACGCATCCTGCAACGTTAACTTCTTCGTATGATTCGTCTTTTTGTCACTAATG
CCCTCATCGTCGCTACTATCAGACTCCTCGGGAACAGATTCGGATTTCTTCTTATTCCAC
CCGCCACGCTTGCCTTTATTCCCGTCTAATTTCTTATCTGAGGCAGTATCAATGGCAATA
GAAAGAATTTCTTGGATGCGATCAATCGGGACCCAATGAACATTGGACTTCTTATTTCCG
TCGTAATGAATTTGAAAATCGTGAGTGTCTTTATTTTTCCGTCGTTTACGTATCGTGGCT
TTGAAGAGGGAGCCCTTGTAAAGAACTAACACGCGAGAGCCGATTGTTAACACGTTGGGA
TCGACGTTGTCAACAGAAGAAGATGAAGATGTGTCATCAGTCTTCGATGACTGCTTGGCT
CGCTTCCTACCTGGGCTGGGTGCACTCGTTGATTTTCTATTGTAAGGTCGCTTTTTCTTC
TTACCAAACATATCCCGATTGGCAGCTTCAGCCTTAGCTGCAGTTGCTCGTTTAGGAAGG
AGGGTAGAAATTACTTGAGCAAGATTGTTCGTTCTCTTGGTAGCGGATGGGGTAGTCGAT
GTAGGAGGTCCTGTTTTCATCCGTTTCGGAGCTGCAGATGTTTCGGTCTCGCTATCGCTG
GAATCGCTTGTTTCGGCAGATGCTGGCCGTTTTTGTTCACTAGACAACGTTGGAGACATT
GCCTTTGGAAGTTGTGTGGAAACGCTACTTATACGTGGCCTAGGAGTGACAACTTTATTG
GGAACGGGTCTCGAAACAATGTGCGGAGATTTTTCCTGGCGGGAGGAACTACCTGTCTCA
GATTTGCAACCCGCACTGCTCCTTTGTTCTGACGTGTCGTCACCACAAGAAGTAGCAGAT
GTCTCTTCCTCCTGTTTTTTTCCACAATCATCATCTTTCTCAGGTAATAGTTCCTTCGCT
TGAACTTTTTGCGGACGAGAAGATGCAACCTTTCTATCCTTGTTATCCCCACTGATTGCA
GCCCTCTTCAAGGGTGGTAGTTTCATTGGAGCTGGGGGGATATCGAATTTCTTGGGTTTT
CGTACACCTCTCATCTTTTGAATAGACCCCCACAACTCCTGCAATCCCATCGCATTGTAT
TGTATCCCCGGTTCGGTCTTTCCGTCTAGTGGTTTTTTGGGTAGTCGTGTAAAAAAGTAG
GTTTGCCATCCATCTTCGCCAACGCATGGAAATGATTCAGTTTCGTTGCCGTTAATATCC
CACACGGCACGGACCATGTAAAGACCGTCGTAGCGATAGCCGATTTCGTCGTCCTCATCT
TCGTCGAGATACGGTGGGGCATAACGTCCGCCAAGTATGGATGAGCGAAAGACTCGAATG
GCTCTCTTTTTGTGATAGCTGCGGCATAGAGCGCCCCCTCCATTGTTTCGATCACAGCTG
TATAGAAACCAACATAACCCGTCTCCTTCGCGAATGTCTCGTTCCTTTATGTATTTGGCA
AGACAATGAAGTAGAAATTGAAAAAGAAAAATCCCAGTAAGCATCAATTCACACACAATC
TTTCAGCATGAACCAATATCAAACATAATATCTTCAAATCTTACCAAATTGCAGAGAACG
ACACTATCAGCGCCTTCCTTCATACTTCCATGAACATCTTTTTGCTCTAACATATGGCCA
CCCATCACCATCAAATCTTTGCGTGTGTATAGCTCTTTCCCCTCCTCAATTTCCCCGCTC
AGAGCATGTCCATAATGCGTTGACATCAATCGTGATTGAGACTGTGCACTGCCATCAATA
TTATTGCAGTTACTGTGATTGGATGATATTGTTTCGACAATGCAATTTGGGGGAGGATAA
TCACTTTGTGTTGAATTTATGTGCCTGATCTCTTTCATGGAATACAATGTAGATGGATGA
TTATGCTCGTGTTCCGCTTTAAAAACCTTGCCCTGTTGTTGATGATGGTAGAAACCAGTG
GAAGGATCATTGCCGCGATGGTAATTTTGTGGAGCTATTCCCATTTCTTGATAAATTTCT
TGATAAGATGGAATGGCAGGGATATTGATTCCGGTTGGAAGTTGTCGATGCTGTTGTGGA
TGATGAACACTTGTTCTTTCGTGATGTGTTTCTTGATGCGATGGAATTGCATAACAATCA
TGGTGATGTTGAGGAGGATGAAGTGAATTATGAGAAAGAGAGTAAACACCACTTGCAGAT
GCGGAGGACGATTGGGGAACAACCATAGGTGGGACATGACAAATGATATCTGCAAGAATG
TCCATCCCACCGACACCCCTCGCCCCTCCGATGGCGCTGCAATTCTTATTGTTTGATGAA
TGCACAAAAGGGCCTGGCTGGCTTGAGAGAGTAGAAGACGATGAAGGATTTTGATGAAGA
GGCTGTGATGACTGAGAAGAAGAGACTTGATAAACCGAACAGGATGAAGAGAGATTCTCC
TCCTCTTTAGACTGCTGTTCCTCCGGCGTCACCCTGTTGGCTTTTTCGCGATCCAGAACT
TTTGGAGTTTGAGAATAATTTTTCGTTTTCTCTCTCTCTGCTAATGTGGCATGACATTCC
CCGCTGATTCCTAAGACGGCCCTCGTGGAAAGGCTCACCACCCTGTCTAAAGTGTCATCG
TCTTCCACAACTCCAAATCCATGCATGAGTTTTGCGGTGCCATTGTCACTATTGGTGGTT
GCGATACGCGCTGCGGTGGCAATGGCCATGGCAGCTGCAGCTGTTCCAGCGATAATGGGT
GCCCCGTCACTGCATCGAGTCAAAGTCTTTTTTGAGAAATTTGTTGCGGTTAATTTTGAA
AAGGGAGACGGTCTCTTCTTCGATTCCAGCTTCGTGTTCGATGCTCTCGCATTGTTCGAC
GTGGCACCTCTGGAAATGGAATCAGAAATCATGGCAATTTGTTCTAGTGCCGCGGTGGGA
TGATTCATCGAGTCGTTCTTTTTTATGGTAGACGATGATGCATGAACACACATGACGCTG
CTCGATTTGCTGCCCTCTTCCTTTGTTGACTTCATATTATTTTTTAGAGCGCAATTTTTG
ACACTGCCAGAGGAGTTGACGCTTGCATCACTACCGAGCCCCTTGTTTTGGAGAGCCACA
ACGGCCGAAAAAGCAGTCCCGCTGACGATGGGTCCACTCAACGATCGCGAATGGTGACAT
ACATTGGACGCGACACGTGATGAAGCAGTGGGAGTGGAGGATGCAGATCGTGTAGGCTTT
CGATTCGGGGTGGCGAAATTAGAGAGGGTGGCAAGGGAGGCTACTGTGTGGGAGAGTGAG
TCTTTCAATGCTGGCTCTTGAATTTTTATTGTCTTTTTCGCATCCTTTTGTGCTAGAGTG
GGTCTTAAAATCGAGCGTTGGTCGAGAGACCGCGTTTCTTTGGTGGCAGAAGGCTTTACT
TCTGGAGGAGGTTCTTGACATGTTATAGTTTTGTTTGCGAGAGACAATGCGGTTGGAGTA
CAAACCGATGGCCCCTCGGTGTCAGCAGCTGTTCGGCCACGCATCGCTTGCAATTCTGCC
GATTCGCTCTCATTCAAAACTCGCTTTTCATTGTCGATCCCCCCCTGCTTCGGGCTACTC
ACGAGGCTTTTCTGCTGGGGCTGCTGACTTTTATGTTGTGGTGGGCGACTCGTTTCCGCG
CTCGTCGAGATTCTCAAGCTCAAATCAAGCAAAAACTGCTCATGACTCGATTCCAAAGAG
TTCTCGTTTCCCACTGCCGCGGCCTGAGCCTCCTTTCTGCTCGTGTCCCTGAATTCTGGT
GCGCAGCGTTTACCGACGCTGCCGTTCGCATCAACCCGTTCTAACGGTCGGGACGGAGAA
CCAAAACACGCCAGGCTAGCCACCGTCTCGGCCAACGCCGAGGAAAGAGACGTTTCATTG
TTATTCATTCCGGTGAAGGAGGAGATGGCAGGTTTGACGGGCGTTGGGGGATGGGCAGGC
GAAGTGCTCATGATATTCTCGTCAGTTAGATCGGTCGGATTACTTCTCTGTGACATTCGC
GCAGCGTGGGTGAGCCGCAGACCGTTGATCGATGGCGCAGAAGGAGGGGGGCGCAGTACT
GGGGAGAGGGGCGAGATCGATTGTGTTCATGGTGGCGCGGGGGCATGAATGGCCGTTATG
GGGAGCAACAAGACAAATGATTCGGTGTCAGTGTGCAATATGTGCTTTCATTGTATGTTG
ACACGCAACCAACCAAAATTCTTGGAAAACCACGACCATGCTACCATCGAAGTGATCTTG
ACGCTGATTACATGATCTTCTGACGCGCTATATTATTCCTATGTGTAGTAAACGTGGGGC
CGATACTCAAGAGCATTCACGTCAAGTTCGGAATTGGAAATGACCGAAAAGACCTCCGAG
AAGAGGATTTGAAGGTACTTATTCCGACGGTTTCGTATACGTGGAGCGCATGCTAGCCTC
GCACAGTGACGTTCGAGAAAGGATCTTTATTTTTTCGGGCGAGCTTCAAAGAATACTTCA
ATTTGATTAAAATTTTCATTTTAATCGCAAAGATATCCAAGATAATAATGCTTTCAATCA
TCGACAAAAAAAGCTTGAGTCTGACGACGCTTCTCATCGAAAATATTTTTTTCGTTGTAT
CCCAGAGAAAGATTTTTTCGAGTCGCGGTCGGCCGATGTCGCGCAGGGTCTCTCCAGTCT
TTATATTGCCCTCCTGCGATCGCGCCATTAATTATTTTCCATCAGTAGCCCCTTGATGGC
ACCAGTCGCACCCCATTAACCCCGGTCCAGTTATACCAAAATGCAAAAACAACCAGTGGT
ATTTACAGCTACTAATGCTAAGGCTGGGACTTTGTCGGGTCCGATTCCAATAGGTCAATC
GGAATCCGTGACAGAATTTTCGAAATTTTCGTATTGCCCCCTCTCTTGCCTTTGTGGGGC
TGTCGTATCAGCCATTCCGATCCAATTGACCAATGGGGCAATGGAGTCATTCCCGCCAAG
TCCTAATTTTTCCCGCCAAGTCTTTTTATCCACACATCACCGCAAATGAAGACAGTCTCC
CATCCAAATTTCATGTAAATCCATCCACCTCCCGCGGTGAAAAGTAGCACTGCACATAAA
ACGAAATGCTTTTCACGACCGCAGTGAATGTTCTCGTGTCAAGCATTCTGGCCGGTGCAA
AACCCTTTGGTGTGAGTGGGGCTACCGCGCGCTGCTCCAGCCAGAAGAAGAAGCGAAAAT
CATCTGACATCGAGATCGCGCAGTCCCAGCCGAGTCGCCGACAAAGCCCACGGCTTCATC
CCTCTTTGGCACGAAGCCCCAGGCTTCGTGCCAATCCACCATCCCAAACAGCCCCTCCCA
TGACTCCCGTGACGTTAGATAACCAACTTTCTAGAGTTGCTAGTTCCGAGGCTAATTCTC
CAGACCTACTGGATCCTTCCCAGGAGAGCGTCGTCCCTGCTACCGAGCTGCCTCCTCTGC
CTTCTGTTGCTGCCCGTTCTCAAGAGTCTTCAGAATATGATGAAGAGGACGAGGATGATA
ATTCGTCCAACTACACCCCAACTCCTGATAAAACTCCCACCAAGACAACTGGCTTGGATG
AAGGCAGTCACTCCGATTTGGAAATCAACATGGGACAAATCACTGACTCCCCATTTCGTA
CTGACTTTTGTTTTAGTCAGTTCGATGGTGAGTATGATATGGCTGCGGAGGAGTATTCCT
TCCATGATAGGGTTATTCACCATCTTGGCGGAAGGAGGATTGATACGAACAATCGTTTAG
CTGTGGAGTTTGCTTGTATACTGGAAACAGGAACAATTGTGACAGATAAGCACACGATGG
AAAACAAAGAGATTGACCTTCATTTTGAAGAGGAATATGTTAGAGTCATCGATGGATTCA
AGGCCGAGGACTTCCAGGAAAGAGCGCTACAACACACTATGCGCCACAAGTTATACAGGG
CCAAAAAGCCACTGCAAGGCCATCGTCTCAAGAAGAAGTTTCGGGAGATAAGAGCAGAGA
TACGTGCCGACTGGATCCCTCTCCTCCCACTCAACATCAGCCAGTTGGCAAGTGGGAACC
AGTTGAGAGACGCATACAAGGCACTCATTGTCAAGCTTTATCGGGCAAACAATGTGAGTT
TGGTATTATTTGGATTACATGTTCGTCCTTGTTCATCTGGTTCTCAATGTGGGTTGAGTT
TTTGTCTACTGTTACAGCCAGAGGTACCAGATGACATTGATGATGCAGATGTCTACGCAG
ATATACCTGCGGATTGGTGGCTATCTCCGGACAGCAAGGCCAGATTGCTTCTTGAGTGCA
TGGTTCATCGCAGGAACAAGGAGATAGCTCCTTTGTGCACGGGCCACAAGCGTGGGCAGA
CGAGAGAGACTCAACGACAGGCCAAGGAAGCGCGAGTAACGCAACAACGCGAAGAAGAGA
GACAGGATCGGGCGAACAGGATCCTGAGCGATCCAAGAATGCAGAGACAACAGCGCTTGC
AAGAGGATGTTGCACGAATTGCTATTATTGAGAAGGACATTGATGCAACTGGGAAGAAGG
CAAGCTATGTGGAAAAAATGATTGAGATATATTACAAAACGCAGGGGAATTTAGTTGCAC
GCTATGGCCAGGAGTGGTTCGACAATAAGATTGCAGAGACGGTTGCCATGCTTCCAGACG
GGAATAAATCTTTATTGGAAGAGAGAAAGAGTGTCGAGAACAACGAAGATGGAATGTCAG
ACGAAGAAGAGTAGATGATACAGTTTAAAGTTATATATGTTTGTCACCGACCATTGATAT
TATAATTGTAACAAGATCAATTATTATTATTATTATATTATAACAAATGGATTATAATCA
TAGTACTTGATTTATTTTCCAATTTTAACAATTATTTATAATGTCCAATGTAACAAATAT
CAATTCATACGGCGGCGTTTAAGTTCTCAGGAGACAAATTCCACATGTTCCGATAATGCA
TGGCGTCGCTTTGCCCAAAGATTCGCCTGTACCTTGTCGTCGTTTGTCATAATACAAGGC
GGATTCCCATCATTGGGGACAGAGAGCCATATGGCATCTGTTCCTATTGGACATCCACGA
CCAACCGGAATCCTATTATCACGAGTTTCCATCTCAGACAACATCATGTTGTGGAGGATG
CAGCATGACAAGAACACCCTCTCCACTATATGAATGTTGTCAAAACGAATACCATACTCC
AAAACTTTCCATCTCTTCTTTAGTATTCCAAAGGTGCATTCCACATCTTTTCTGACACTC
TCCAACGCTGCACTAAAGTACCCCTTCTGCGAGGCGGACCCGGAATGTTTAAATGGACAC
ACCAACACAGGCCATCTCAAATAGCCGCCGTCACAAATAAGATAAACACCATGAGATGTT
TGCCTGTTACCCTGCACATCATAGTGCTGCCAGGAAACATCCTTGTACCATCCCTTCTTG
ATCTTACTTACCGTAGGATCCAACTTCACAATGTGCTGATCATTCCGTGTCCCATACTGA
ACCAGGGAGATCCCCAATATGTCTCGGTTGTGTCCCGTAATGACTTCAAAGGCTAGTGTT
GGGTATCCCTCCTTTCCCAAACAGCGGTTATAATCGCCGGCGGGACAGTTGCTCCATTTC
AAATGAACCATGTCGATGGATCCTCCACAACCCGGCAGTTTCTTGGAGGTGTACTGCTCC
ATGATTGGCTTTAATTCTTCCAGTGAACGCGGATAATTGATGAATTCATCCTTCGCGGAA
GCCAGTCGATGGATAAACTTATGGAAGAAGAGGCGGTGGTCTTCCCCTGACAGTTCGGTG
CTGCAAGTTAGCTGTCGAATTGGGGTGTGATTTCCCAGGACATTTAGAGCTCCTAAGATT
CGGATTTGTGTTTTGATGTAGAAGACGTCGCCATCCAAATCACGTCGGGAAGGCACACAC
CATTCCCTCTCAATAAACATCTCCGTCAGCTCTTCCACCTTTTCTAGGGTGAGCCTGAAA
AAGCTCCTAAAGTCTGACCATCGATTACGACTCGATAGGCGGAGAGTTCGGGCACGTACA
TCGGGATGGAGAAACTTCCTGTACCAAATAGACTTCAGAACATTGCCGAACTCATAAGGG
AATTCATTAGGCTCACGGTGGCGGCCAGGCAACTCTGCTTCAACGGAGTGTTGGTTGTGC
GAATCGCTTTGTAGGAGGACGATTTCGCAGTCTCCTGGAGAATACAAGGAAGAGAATCCC
AAGTAATCGCAGGGTAGTGGTGGCGCGATTTGCTGGAGAGCTTGTCTCCTGAAGGCAGCG
AAGATGTCTGAGCAGTCCTGCTTTAGCAAAAAGGCCTCCTCAACATCGCGCAAGTATTTC
GTAACCGAGAACTGCTCAGAGGCAACAACAATATCCGCAAAGTTCTCCATGATTCCCAGT
GTAGGTGATGGGTGACGTTCCTGCTTGATAGCGGGAGCGGGGAATTGTGTGTAAAAATTA
CACGCAAAATCTCGATTGGTTAATTGGATTGGGCCAAAAACTCGAGGTCCGATAGGAGCC
TCTATTGGACTATTGAACTCGTGACTAATCCGATCGGTCGATCCAAAATGGGGTAGCAAT
TCGATTGGATACGTTTGTTGGCCTTAACAAAGTCACCTATAGGGGTTTTCAATCGCCCAA
TAGACTTCGTGGGACTCACTCGAATTGGATCGGATTGGTCTATTGATCCTACTAAGTCCC
AGCCTAAAACAAGCAGTAATATAGCCCGTTTTCCAATGTTTTTAGGTTTGGATAGATTCC
ACCTTAAACTGATTGCACCACTGAATTCTTCCCAAGATAAACACCTTACATAGACCCTCG
TAACGTAACAACTAACGCTCATTGCTTATTGTGTTTCTTGCATCAATGTCCTCACCCAAG
ACTGACAGTTATGTTCCATCGCTGCCCCAACAATCAGAACTACTGGAGATCAAAGCTACT
ACTGGAGATCAAAGCTACATGCTGTGGTTCATTGCCGCTGATGTAGCTGCATCCATTGCT
GGTATATTCATTGCCATGGGCATTGACACTGTATCAGTCACATCCATCACATGCACCGCT
GCTGCCCCTGGTGCCGGCGTCTCAATAACTGCCCCCACTGCCTGAACAGTTATCCAGATT
CCCATCACACATGATGCCCCATCCATCACACATGATGCCTATACCACTGCTGCCATTGAC
AATGCAGTCTCTACCGTTGCCAATGTCCCTGCCCCCCCCCCTGATAATCAAGATGTTGTC
TCCATTCCAAAGCAGAAGAGGATCCAAATGAGTTAAGTCAACAATGTGTTCGGGCAAACA
AGTTATTCTTTTTAATGAACAATTCCAAAGACAGTAACATCCCTTGTTGCCGCACCAAGG
AAGGGAATCTCCACCATGTACAAAATAGTCTGGGACACTTCAATGCAAACACATGTTTCT
GATTTAGAATTTTTAAATTTAAGTCTTCATTGGTTTGATAATTTGTATATTGTTTCCTGT
AATATAGCCCGTTTTCCAATGCTTTTAGGTTTGGATAGATTCCACCTTAAACTGATTGCA
CCACTGAATTCTTCCCAAGATAAACACCTTACATAGACCCTCGTAACGTAACAACTAACG
CTCATTGCTTATTGTGTTTCTTGCATCAATGTCCTCACCCAAGACTGACAGTAATGTTCC
ATCGCTGCCCCAACAATCAGAACTACTGGAGATCAAAGCTACTACTGGAGATCAAAGCTA
CATGCTGTGGTTCATTGCCGCTGATGTAGCTGCATCCATTGCTGGTATATTCATTGCCAC
GGGCATTGACAATGTATCAGTCACATCCATCATGCACCGCTGCTGCCCCTGGCGCCGGCG
TCTCAATAACTGCCCCCACTGCCTGAACAGTTGTCCAGATTCCCATCACACATGATGCCC
CATCCATCACACATGATGCCTATACCACTGCTGCCATTGACAATGCAGTCTCTACCGTTG
CCAATGTCCCTGCCCCCTGATAATCAAGATGTTGTCTCCATTCCAAAGCAGAAGAGGATC
CAAATGAGTTAAGTCAACAATGTGTTCGGGTAAACAAGTTATTCTTTTTAATGAACAATT
CCAAAGACAGTAACATCCCTTGTTGCCGCACCAAGGAAGGGAATCTCCACCATGTACAAA
ATAGTCTGGGACACTTCAATGCAAACACATGTTTCTGATTTAGAATTTTTAAATTTAAGT
CTTCATTGGTTTGATAATTTGTATACTGTTTCCTGAACACAACATAATCACCCAGAGATC
CTTAGAGGAGCAACACAAATATTACACATCAAGCCCGGATGACCATATTTAATTTGTCAT
GTACAACCTGTGTGTATTTGTCCAAATTCATTATGAATATGAAATACACAAAACCCTCTC
ACCAACTCTAGACAGAATCGTTTATCACAGTGGCAGTTATGTAGAGGTCTCCATCAAAGT
CACTTCCTATCCTTCCACTGGAGATTGATTTACAAAGTCCCTCACATTTGTGATAGGAAA
AGTAATATTATCAAAGGAGACACATTCTTTACTTTCTTGCCACCTGCAAAATCAATGTGT
CCATGAACGGAGTCGGGAAGAACTGATTCAAATGATTTATTGCTTCTACCAAACATGTTT
GGGAGCTCAATCCCATCTTCATTGTTGTCTCTATGACCAGTGAAAATATTGTCGGCATCA
AGGCAAATGCTATGGATGAAGGAGACAACACACTCTGGGATGTGACTATGAACCCTCCGG
CCCAGTGTTCCGTACTCCCCAAAACCATAACAGCAATAGAGATGATTTCTCTTCTTTCTG
CTGTCCAGGGAATCATGCAATGTACCAAGCTCACCGTGTGCCTGTCTTTATGCAAGACAG
CTTTGCGTTGATTGTTATGACAGGTTGGGCAAAACAAGGCAGGTAGGATGCACATGAGTT
GGAGGGAAGGATGCAGATGAGAGAGATGATTTTGATTGTGCTTTGGGTGGCTGCTTGAGT
GAGATTGATAGTGCAGGTGGTGTTGCAAAATCGTTAGTGGCCATAATGCTTGAGAGTGAT
GTTTGCTGCAATTTCAACAGGAGAATATCTGGTTGAGCTGTGCCAGTAATGGTCACAAAC
TTGCTGACTGCCACAAGAATTGAGGGGGGTGTTTGATTTTGGGCTTAGTTGTTGGTGATT
GAGGGGGAACACTGGTACCAGCAAGAAACACAAGCTCAATCATATTGAGCGAATGCATGC
ATCACCAGCCTACAGGGGCATCATTTGTACACATATGTGAGAGCATGTTATTAAACTGGT
CTTAAATTTACCAATATACTGCAAAACTGGCAATTTAGTATGTGATATACTTCTTTCTTC
AAGCAGTAGTACGTACAACACACTTAGGACCAATCTGACTGGGAGGGTTAATGTTTACTA
GAAAATTATGCTAAAAATTCCTCATCCTCAATGAGTAGACACCACATGCTAGAGTAATTA
GTGGTGATCATTCTAAGAAAAGTTGAAAAGTTTGAGTGTTTATGAAAAATCATATGCCTT
CATTTCAACATTACTTTGTTGATATCTTCAGCAAGGTTCCTACTCCTATGTCTTTGTCAA
AAATGACTAACTTCAGAGACCTGAACCCCATTACTTTTTGTCCGTCTGCCTACAAAGTGC
AAATGGCAACAGCTTTTCCATCATGCCATCAAACAAACAAGGCTGTGTTGCAAGGTGGAA
GCAAGGGTGTGCAACTGGGCCAACATTGATCCAGCTGCACAATTGACTGTTTGGATATTT
CAAACTCATCCACACATTAATGTTGTCATTGTATTTACAGATCTTAATGGACATATTCAT
ACTTGTACTTGTTTCTTACCCTGCCATGCCAGTGACGATATTATGTCTATGTACTATCTA
CTGTAAAACCCAGTTTATAGGTGCACATAAATGTACAAAAGATACATTTTGGTGGAACTT
ATAATTGAGCGCAAGTTAGCATTTTGAACAACATCAAAAAATTATTGGTATCATTTTCAA
CTTTTCATATTTACCTCCAGGTAGCCATATTATACCTCTCCTGCCGTTTTGCCTCCATTG
CTATTCCATGCTGTCCATCCCTTGACCACCAGTCCACCATGTGTGTGAGTTGTGTGGTGT
CTTCCGACAGAATTGGAGGTTTGTTGGCAACTATCCCGATTCATGTGGAGCGATACATAT
GGGCCAATTGCTGTTGAGAAGGGGAAACTACCCTTGATGGTTTTAGGTCCATGTGGGGGT
TTAAGTACCAAAAAATCACAAATGCACATGGAATTAGCTCCATGTCACTTATCCACCATG
GTATGTGTATAATATCTTTTGAACAAAAAATGAGCTCCTTGGAAATTCAAATCTATCAGC
TCCTATGTAAATGATGACATGCATTTAGTCTATGATCAAAAAAGAATATTCCATATACTT
ATAATAGAACCCAAACCAAAGAATTTTGAATGTAATAATTATTGGTAATTGAGTTTTTTA
CTACAGCAATAGGAGCACTAATTGAAAGATTTTGGCTGCCAGTTATTGAGATTTCAGAAT
GAAGTTTCAAAATGGACTGACTCTCTGAAAGCATTAATTATCAAGTTATTTGATTCAATT
GCCTGTGCATGACTGGGTCCCCTGCCAGTTCCCCTCAATGAATCAATAGCAAACACCATC
ACCAATTATTAACCCCACTACATTCATCAAAATTCATGGGGGATTGTGAGTGATATGGAG
TTCATGGTTGGCCATGAATTTTCATGAAAATCTCATACACAGACTTGTGGATATATTTTG
TATAGTGTCTGCTACTTTTTGAATAATCAAGTGTCCCCTCTTTTTCTTGCTTAATTTTTG
ACATACCATTAATTGACAGGGGAAAGTCCCTTCCTAAAAAAAAAAAAAAAATTTGTGTGA
ATTTTTTTTTAAGGGGGGGGGTTTAATTTTAGGTGAATCACTTCCCTAATTGGTAGGGGT
TTTTTTTTTTTTTTTTTCCTTGACCTAAGCCAGAAAGTATTTAAAAATCTTGTTGTAGAC
TTTGCTGACTTTGTTTTTATGAGCTTAATACTACTGTACAACTGATGAATGAGATACTAG
TTATCTCATGCATAAAAAACACAAATGATCATGGGAGAGATTGGCAGTGATTTGTGGCAG
TTCCATGACTGGCTCATATTCAACTGCCCAAAGGAACTGTCCCATGGGAAGGTTCCTGAG
AAGGAAATCCTCCATTGGATATTCAACCTAAGAAAACACCTACAATGTGTATGGTGGAGT
TCTAGGAAGGAAAATCCTATTTGGATATGATTTCTGAGAAACTCATATCTTATGACTTTT
GAGTCCTTCCTCTGTATCAAACAATGTGAAGGAGACTTATGGAGTTCCAGCTGGAAGCTC
CAGATTCTTGGCCTATGTCACTCGCCCCACGAATGGAGGGTCAGGTGAGGTGTGAAAAAC
CTTTTCTTTGGAAAGGAAAAATGGGGAGGCCTGTTTTGTGAGTGGAAGACACTTGTTTTG
TGTACCAAGTTATACTGGTGATACAAGACTTTCCTGGCTGAGTAGTGACTACGAAGCATT
ATTTCAAGCGTAAGTGTTAGTGGAGAGAGGAGTAAGAGTGATTCACTGACATGTTCTTTA
TTTTAAGTGTCTGTAGTGTCAAAGTATGGTGTTACTCTCCTAATGTTTAATCTTTCTGAT
TTTGTTCCGCGGTGAACCCTGATAGTACCATTCGTATGGACTGTCGATATAGTCCAAGGA
TCTTTATGGTATTTGCTTTCTGATTTGCGGAGGATACCTTCTTTGCGAAGAAGTACTCTA
TCACCAATTTTATAATCCCAATCGACGCGAGACTTGTTTTCACGCTCGGTGTTGCGATCG
GTTTGGCGTTGCCTATGGTCTCCTATTTTGTTCCAGTCAGCTAGGAAGGGAATGTCAAAC
AGCATGTCCCTGCCAAATATTGCTGCACCTGGAGAGGCTTTGAGTACCGTGTGGTATGTG
GAGCGAACGGCCCATGCAGCATCTGTGAGGAAGTCTGCTATGTCACTAGGAGCCACTGTA
TTGGCCATGTCTAATTCAGCGGTACGGAGCATTGTCATGATTACTTGATGCATCCGTTCT
AGTATTGCGCTTGCTTGGGGGTTCTTGATGCTGGTTGGCTTACGCTTGATACCGTATGAA
TCACATAGGGTTTCGAAATTGAGCTTGAACTCGCTTCCATTGTCGTAAATGATTACTTGA
CAACGTGGGTAACGGCTAAACCAGATCTTGTTTACTAAAGAGCCAACTTGTGCTGATGAT
TTATCAAAGTATGCTTCTTTAGGTTTATTATGTGTGTTAGTACCCTTGAGGCCCTTTTAC
CCTTGGGAGTAACAGAATTGAATTCAGTTACCGGTAGTTCCACAATTTCGAACCAACTGG
TAGCTGGATCTATCATTGTGACACACATAAAGTCAATTTCAGTGCCGTCTTTGCCCTTGA
GAGTGTATGGTCCGATTAGGTCCACACATAGTACCTCCCAGGGGTTTGATACAACCAATT
TTGTAGGCAATTTACCGTACTTATGTTGGCGTCGTTTGTTGACTTGGCATTTATGACAAT
TTTTGACAAAGGTGCGGACAGAGTGTCTCAAACCTTTCCAATACATCGCAGCGAAGAGTT
TCTTCGAGACGGGTTGTCCCTGGATGCTGCAGGTAGTGATGGTACCACTGTACTGCTCGC
TGCTGGAGTTCCTGTGGGATGACAAGTTTGCCATCTTTGCACAGTACTTGAACATTTTCT
ACCAGCTGAGGTTTGTATGCCTCCAGCAGGCTGAGTTTGTCCAGCATTTTATCCGTTTGT
TGAGCTGCGGCAATCTCCCGAACTGTCAGGGGATAGATCGCATTCTCTTCGCTGCGGTTA
GCAAACACAAAGTTCATGAGGTCTGAGTGTTGTGCTGGGGATGGGTCCTCTTCTGATTGC
ATAGTGTAATAACACCAGCATTTGGTGAAGGTCATCCAGTTTTCCTTGACGCCCTTTGTT
GGACCAAAGTCAAGGCGTGAAATCGCATCCGCAACTGTGTTGTGGATTCCTTTGATGTAC
ACGATTTCAGGACCATATTCCTCTAGTAATAAACGCCAACGGTAAACCCTGTCACAGGTT
AAACCGAGTGCATCTTGCATGAGGTTCTTGTGGTCTGTGTAGACTACAATTGGCTGGCCC
CACAGCATTCCTTTGAATTCTTTGAGTGTTTCAACAATGGCTAGAAGTTCAATTTCGGTT
ACGCTGTATTTTTGCTGACAGACAGAGAGTTTTCTGCTGAAAAATGCAATTGGCCGGTTG
TTCTGAGTAATGACGGCTCCAAGTTGTCTCTTGGATCCATCAGTATAGATCTCAAACCCT
TTTGAGTAATCAGGGTAGGCCAAGGACACATCTTTGGCGATAGTGGCCTTTACGTCATCG
AATGCTTTTGATGTTCCTCAGTCCATTTCCAGGGTTTCTTTTAACCTTGAGAAGTTTGGA
TTGTTTGGTATGACCACACTCGCCTACGAGGCTTGTGAGTGGGGCAAGCATTTCGCTGCG
CCGTGCCCAAAGATCTCGATAGTATTGGACCATGCCAAGAAATCTACGGAGGTCTTTGAC
ATTTTTGGGCGGTGTCAGTGCAAGTATCGACTGTACCTTCTTGGGTTGTGGTTTAATTCC
CTCTCGTGAGAGGATGTACCCAAGATATTCTGTTTCAATGGCACAGAAGTTTGATTTGCG
AGCATTTACTTTTAGGTTCGCATCTTGCAGTCTGGAGAGGACCAATTCCAATTTAGCCAG
GTGGTCTTCCAGGGTTCCCTTGGTGATACATAGTAGATCATCAATGTAAGCTCTTACGAA
CTCAAGGGTGGCCATTAGTTCCGTCATTTTCGATTGAAATATGTCCGGAGAACCAGCAAT
TCCCATTGGTAACCTGAGGTAAGAGTACTTACCCCATGGAAATATAATGGTGCAGATCTT
GGATGCATCTGGATCCAACCTAATGGTGTAGTAGCCCATGTTTAAATCAAGGGCTGTGGC
AAAAGTGAAACCTTCTAACTCTTGCATGACTGTACTAATTTTAGGTAACGGGAATGGTTT
TCTAACTATCCTTTTGTTTACTTCTCTAAAATCACTTAGGAAACGTACAGTCTGATCTTT
TTGGTACTATGAATGATGGTGAAGCCCATTCAGATGCGGGCTGCCACTGTAGTACCCCTA
GGTCACATAGTCTTTTGAGCTCTTTCATGAGAGTCTCTTTTACTGAATGTGGCACTGGGT
AGGCTCTGCCATGGTACGGTTTTGCACCTTCCTTCAGTTCGAAGGAGACAGGCTCAGTAT
TCCAATCACCTAGTGTACCATCAAAGAGGTCCTCGTATTTACGGAGGAGCTCCAACAACT
TATTTTGATCTTGTAGACTAAGGTGAGGACAATTGTTGTCAACAACTGATTGGAGGTCTG
CTTTTTCATATTTTGCATCTAAGATGTGAACTGCACGCTGAGTGGCTTCCTCAGTACTAC
GTGGTTCATGAATCATGCTGTGGTTAACTGACCAAGCTTTTTCAATCTTAGAGCTAGTTG
ACAGACTGTTGATGTCTCTCATCGGCAAGATGATCTCATCAATGGTAATATCCTTTGTTC
GAAAATCTAGAACAATTCCAAGCTCTCTTAGTGTTTTTACACCTAAGATGAGGTCAAACG
CTGGCTTAGCCATCTTTTTACCATCATACTCCACAACATCAGGTTTAACTGTGTATTCCT
TGCTGTTGGAGTACTCTAGGAATTTTAGAGTAACTTCGCCTCTTCCTTTGGTTTGGAAGC
ACCCATTCGACGTGTGCCAAGACTTTGACACCTGCCTAGTCAAGTAGGGAAAACGCTTGG
TGGTTCCTTTTTCATGGAACATGAGGTCACCATCGGAACCAGTGTCCAATAGTACTCTCA
AGAAGTTGTTTTTGCGACTCCTGGACAAGTGTTTGAGTTTTGTCGAGGACTGACTTCCAG
TCGCTAATTTTTGTACAGCTAGTACTGCTGTTACTGAGTCCATTGATTTTTGTGGGTTAG
ATGGCTCAATTGACTTTGATTTATGTAGGGTGTCCCTCACTGAGTTGGGATCTACATCAA
AGTTAGTGGACAAGTTCGAGGTGTCTTTGAGATTTTTCAAAGTTACGTCCACTAAGGGAC
TCGAATAATCCGGAATTAAAATTTTGTCATTTAATTCTAATTTTTGGTTACTGGTAGTTT
TTATCGGACCAGGGGTAGTGTAATTGGCTAACTCGTGGTTAGTTTTAATTTTCTTACAAC
TATTTTCATTTTCCCGGTACTACCCGACCCAACACTTCAGGATGAGTCGGAATCGCTGTC
ACTTTCTTCGCGACGGCGACGTTTCTTGCCTTTTTGTTGGCTTTCTTGAGAGACTTCTCA
AGTTTCTCCATGCGAGCCAAGACCTGGGCGTAGGACTTCTTGGGGCGACTGTCCTCGCGG
GACTTTCGTGCAGCTTGCCCGAAAGTACCTCGCGTAGGAGTTCCGTCTTTGTTGTACCGG
CGACACTCCGCGGTGTTATGCGTGGTGTGTGCGCCCCATGCTTTTTGCATAGCTCGCAGT
TCTTGTCTACGCGCGTATACTCCGTGCGTGCTTGCTTGGGCTTCTTGGGAATTCGTGCGC
CTAGCGCGAACTTCTTGGAGGGCTGTTCAGCTCCTTGGGCCTTTGCAGGCTTAGAAGACG
ACTGCCTCTCATCCACTGGGTGCGCCACCTCAATTCGCTCAAGAATGAGCAATAGAGGCT
TAACCCCTTCGGGATAGCACTTTTCAAGCAAGTGGTACTGGTCCTGCCACTTCAACGGAC
ACATGCGCAATATATGGCATGCAAGTTCCGCGTCAGTGAAGGAGTAGACCTGTTGGGTCA
TCGTACTTGCGCCGGGCTGTAATACAAACACGGGAGGTCTTCCACGTAGTTGTTCAGCTG
CATCACGCGCTGCACAAACTGACGCACCCGAACCTTGTTGGGCTTCTTGAGGCAATTTGA
AATATAGAATTTCAAATTTTTGCCTGCGCCATGTGCGAAACACGATTGGAGGTGGAGTAA
CTGGCACCTCCTGAATGACTCGGACGCCTTGCCCGGTGACTTCTTCCTTTCGACCGAAGA
TGTCGTGAAAGGGACTTGACTCTGTCTGCTCCTTGACAATTAAGTCCCAGGGCTGACGTG
CCTCCTCAGTGAGAAGGTTGGCGTAGAGTTGAAAAACTTCTAGGGCCGAGTCGGTCATTT
TTGTCCTTAAGGCGAGCATGTCGGCCTTTAGGGAGAGTGACTCTGCGGTCTTTTTCTCCT
TCTCAGTCTTGCTGAGGGGGTCATCGGCAAGTTCGCGTAGAACAGCCTTCCAATCACCTT
TTTCGACTCATATGCCTTTTCGGCATCATCGCAGGCGGAATTAGCCCCATTTTCTTGGCG
GTACTATACGCCTTGTTCACGTGCAGTACAAACTGCTCGTTGGTACCGTGTCCGACCAAA
CCGTGACTCGGGTTTCTGACCCATTTGCGAGGGTGCACTTGAGGGTCTCAGGCTTGAGGT
CCAAAGCTTGGACTGGGTCCCGATCCGGCACATAACGGATAGGGGCTTTCGCCACCCCTT
CCGCGCCGCACTCTTGGTTCTTAAGCCCAATAGGGGCCATCTTCTCAGCAGACATTCTTG
AGAGGGCTGCTCCGAGACTTGTTCCAAGGAAAAGGGTCTTGTAGGAGCTTCGTGGCGGTT
CGCACTCGAAGGAGACACGATTGGCACGAATCTTGTTGGCGGCGGGATCACGTAGCGCAG
ACGTGGTGCTACTATTTACCGGCGCACGAAAGACGGTGGCTCGACGGGCGAACACGTGGA
TGCTGAACGCTGGACTGGCGGAGGACAGACGCGACGGTGTTGAACGGACGGTGGTCGGCT
CGACGGTGACGGACGGTCGAAGGACAGTGCGGCGATGGACAGACGGTCCAAAAAAAATTC
GCTCGAGTAGGTTATCAATTGATAGTGACCTAAGCCAGAAAGTATTTAAAAATCTTGTTG
TAGACTTTGCTGACTTTGTTTTTATGAGCTTAATACTACTGTACAACTGATGAATGAGAT
ACTAGTTATCTCATGCATAAAAAACACAAATGATCATGGGAGAGATTGGCAGTGATTTGT
GGCAGTTCCATGACTGGCTCATATTCAACTGCCCAAAGGAACTGTCCCATGGGAAGGTTC
CTGAGAAGGAAATCCTCCATTGGATATTCAACCTAAGAAAACACCTACAATGTGTATGGT
GGAGTTCTAGGAAGGAAAATCCTATTTGGATATGATTTCTGAGAAACTCATATCTTATGA
CTTTTGAGTCCTTCCTCTGTATCAAACAATGTGAAGGAGACTTATGGAGTTCCAGCTGGA
AGCTCCAGATTCTTGGCCTATGTCATCTTTTTCTCTTTTTCCCCCCCCTGGTTTGTTCTA
GTCTGGTACGTCCTGTTATTATGCTTCTTGTCTTTCACTACCCTCACTCCCAATCATGTC
TTACTTTCATTTGAAGTCTCTCTATCTTTGTATTAGTTGTTGTGTGCAGAGCCTGTTGCT
GATTTTTGTGCTGGATTGGCTGAAAGTCTGAAACAGTATTTTAATTTTAATGAAATTTCT
GTTGCCTCTTTTCTGCCCAAATGGTTTTGTCTTCTACCTTAATAACTCCCCTATTTGCAG
CAATCGGTTCTCTTTCTTCTTTCTTTCTTTGAGGTAAGTCAGCATCAATAGTAGTTCACA
TTCTTTTGAGTTGATGCCCAATTTTGTAAAGTCAGACTGTGTTGTATTATAAATATGTTG
TATTGGTTGTTTGTATTCTGAATTCTTGCAGGTGTGCTATTTTCTCAAAGGAAAAAAATG
ATAGCAATTATGCCCATGGAAGACCATTCCCATTGTCCTAGCAACATACCCAGAAGTGCT
GGTGCAAAAACAATTTAAAGCTACATAATACTCTGTTCTCTGGATGTGTATATGTTTTAT
TGGTACCTTTTATCAACATAAAAATGATGACTCATGGACATTATTAAGCAAAATAGGAGA
CAGTTATCTCAATTTTTTTGTCTAGTAAAATCATTGTGCTCGTGACCTCTGTCAGCCATA
ACTCAGCAAGGACTTTGCTAGTAAATTCCTTAATCATCATTTTTGTGTCATGCCAACAGA
AAAAGAATGTTAATCCTCTAAACTCTACCTTGATATCACAACTTTATTTCTGCAATTTCT
TATTTTCTATTCCATTTTCTGGAAGGGTGATTTCAATTTTATGAACAACCGTGGCACCAT
TCCACTGTTAATGACCATTGACTGCTCTGCTGCATCTGCATACTTGTTTACCTGGTTTCC
CCCTCAGCAACACACAAACTTTCTGACCACATGTCCTTCAAAGTGGACGAAACAAGTGTT
ATCAAACTGACACCTAGATGGGCAATCATGTAGAAAGGGAAAGAGATTTTTATTTTTATT
CTACAACACTGGAAGATTATTGTGATGCCTTAGCATCGGTTAAATGTATATTATATTCAG
CTTAGATGACGGAAAGTCAATGTGACAACCTTTTTGCTAGTTCAAGTTGAATCTATTATC
CACAACCATTTCACTCATTCAGGTTGAAATTGTTGGAATAGTAATAACATAAATCATTTG
ATGTTCTAGTGTTTTGACTGAAATGCTGAGTGATTGATTGCTTAAGTTATGATATAAGTT
AGATACGTGATGTAAGGATGGGTTAAGACACTCCAGTTTTGTGTTGACTAGGTCAACCAC
TTAGGCTGTGATTTTGTTCCACGAATAGCGGATAGCGAATAGCTATTCTAGTGATTAAAC
TTAATTTTTCTCTATTGAACGGAAGTGATGATTCCAATAGACCAATCGCGATCTTCCCGC
CACCACAAAAACAGCCACATTGATGATTTTTTTAATGAAACTAATTTTTGTGGAAAAGGG
GATAGTATATCTTCTACAAATTTTATGTAAGTATACTGGGTGGAGTCGTGCGGAAAAAGG
CGAGAAACACTATTGGACAATTGGGCAATGTCTATTCAAAATGGTCGAATAGCACCTGCT
ATTTGACAATTTGACTTCACTATATCGAATAGTCTAATAGAAAATTGATAAATTTTGCTA
TGGGTTGCTCTACTGGGACAAACAAAATCATTACTTTAGGTGTAATAGCTAATAGCAATT
GTTGGAGATATTGCGGTTCGTCTATTTGAGGAACAAAAACACAGCCTTACAAAGAAATCC
ATCTAAACCAATGAGCAATCAACAACAAGGATGTCACACAACAAACAAAAGGCAATGAGG
GAATGGCTCATTTGGAGATAGGTAGCGGTGAGGATAGAGGTGAGACTTCTGAAATCTTTC
AAGTTGAAACAATTGTACACAGGAAGAAATCACAACAACCAGAGCAAACAACAATATCCT
ACGCCAACTGGATTTATAAAAGTCAGCAAAAAGTAATCAATTATGTGCAAACAAACCTCG
TTGGACTCCATCATGGATTGTTCAGGTAAAACTATTTGATTACCATTGGTCTCTCAATCT
GTTTGCCCCTGTTGAATGCAACAAAAATCACAATGAGATAAAAACAAAGCACATAGTCAA
TGCTGAATGATATCTATTGTATATGTGACTATATTTATAACAGATAATTATTTACCTTGT
GGCTCTGAATGTGGATCATGTGAAAGACATCACCAGATCATTGATACATATCACAGATCA
TGCAGGAGATATCACCCGTTCCTTTATGGCAGAGCTGAATTTCTTCCCTGTACCCCAAAA
TATTCCTTGAAAATGATGGAAAATGGTTGGCAATATAATGTTGAACAACTGATGCAGTGT
ATAGAGGTCACAGCAATGAGTGCTGCACAATCACTAGTGAGGGGAGATGTCCTGGGCTAT
CTCAATCGCCACAGTGATTGATCATGTGATTTACCAAACAAGACTGTAGAAGTGATGGAG
ACATCAATTTTTTCTATCTAATGTAGAAGTTATACAAAATTGAGGAAATACTTCACAAAT
TTTGACTCCTTGTCTACTGACTGGCCTCTTGAAATTACCAGGAAAGTAATTGTCGACTTA
TTGATTGACAGGGTAGTGGCTGACAGAGGACCTAATCTATGCTTTTCTACTTCACCTGCA
ACATCATTTTTCCTCTGTCCAACAGACAACAGACAACAGACAACAGACAACAGACAACAG
ACAACAGACAACAGACAACAGACAACAGACAACAGACAACAGACAGAGCAATAGTGCTCC
TATTGTAATTAGTTGTGGTATTGTCCCTGACATGGTATTACGAGCAGCTGCTGCAAGATT
TTTGAACCAAGCTACACAGAAGAAATATCTTAGAAACAGACAAAGTATTAGGTTTAAAAA
TAAGGTGACTTGTCCGAGTAGTTTTGTTAGTGAGCACATGCGCTTTGTGTGCTTGTACAT
GCCTTGCATGTGAACGTGCCCTGTTTGGAAATAAGATATAATTTTGATGGTAAGCTAATA
TCAAAACATTATGACTACCCATGACATCAAACAAAAAAATAATTATTTTGAGATAATTAT
GCTTACTTACGTTATTGAAGTACCTGTAATGGTCAAAGGTGAAAAACTGTCTCGCTGACG
GAGAAGGAAAAGGAGAAAAAAGTTGGCTCAGTTTCCCATACAACTAAGATAACTGGTAGC
GGCTGCAAGATTTTTTGCAGCAAGCTAGACAGAAGAAGCATCATTGAAACAGAGAAAGTA
TTAGGTTTAAAAATAAGATGGCTGGTCTAACCTTTGTTAGTGGGTACATGGGCCTGGGTG
CTTCACGCATGCCTCACACCCAAACATCACATTTTGGAAGTAAGATGTAATTTAAAAGGT
AAACAGACAACAAAACATTATGACTATCCCTGTACGTCAACCTGTAACATTAATTATGTA
CAGATAATTACTCTTGTGTTTCTTGTGGAAGTGCCTGTTATAGCCAAAGGTTAAAAAAGT
GTCTCATTGAAGGAGAAAGAGAAGGCAAAGGAGGAGGAGAAAGAGAAGGAGAAGAAGAAG
GAGACGGGCATCTGAGAGCGCCAAACTCTCTCCACATGTAAGTGTATTTATATACTTTTC
ACAAGTTTACTTCCAAAAACCATTGCAAGTATAGTATCAGTTAAATCATGTCACTATTTA
AGTTGTTGTTTGTTCTGTGTAAGTATCACCAAAAAAGGCATAACTTATTTACCGATGCAG
GTTTCATGCATATATTTGAGAAAGACATGTGTGTCCACTTACTGCTACCTGATGTTGATG
CTTTTGTGGTATATTGACTAATACACAGAGACATCATACATCAATACTTCTTTTACCTTG
CAGTAAGTAATGTTAACAATCCTAAGCCTATACTTAATGTAGTTGATGAAATAATAATAG
TGATTGAATAATTACATTAGATGTTATTCCTCTTATAGGATACCCAGAAAAGAGGATTGC
CACAGAGTGGTCATGACAAATTAAAAAGATATTTTGAAAGTGCTGGACATAGAGATATCA
AAAAGATCTCACCTTTTTTAAATTTTAAGGGCATCTCATGCTTCTCTAGTGTGTTTGCAA
GGAGGAGTGAAGGTCACAAGTTCTTTGCTGCAGAATGGTGTGACAAACAATTAAAAAGAA
ACTGTTAGAGTACCTGAAATAGAGAAATAAAAATGTGCAACAGTGATCTCACCTTTTTAG
GGTGTCTCCTGGTTCTCAATGGTGTGGTATTGGGGGTGATTGTCACTAGCTCTGGGAGTA
GATTGTAGCCAAGAATCCACTATTGCTGCAAACAGGTATGATGAAAAATTTAACAGATAT
TCCAAGAGTGCCTGGAATAGAGAAATAAAAATATACAAACACATTCAAATTGTTTGCAGA
GCATTGCCTACTTCTTGGATGTGTTGGTAGTTGGGGAGTGAGGTTTGGGAGATCTTGCAG
TGGCTGGCAACCAATAAACCCCATTTCTGTGGAGGGGTGTGACAAACAATCAACAAGATA
TTTTTAGAGGTTATGTCATAGGAAAATAAGAAAGGCAAAAGAGAGCTCACTTTTCCTTGA
CATTGCCTACTTATCTTTTGTCTTTGCAGGGGGAATGAAGTTGGCAAGCTCTGGGAGGGA
CCGGTGGTCAAGAATCCATCATTGTTGCAGAGGATTGTGATGAACAATTAAAAAGATATT
TTAAGAGTGCATGAAATAGAGAAATAAAAATAACCAAAAGAGATCTTGCATTTTCAGGGC
ATTGGCCACTTGTCTATTGTGTTGGCAGGGGGTGCTGTGAATTTTGCAAGCTCTGGGAGT
GCTTGACAACCAAGAAACCACCTTTGCCACTGCCTGGTGTAAAAAACAATTAGAAGTGAT
ATTTAAAACATGTGACAGAGGAAAACAAGATAGAAAAAGGAGACCTCAACATTTCAGGGC
ACTGCCCACTTGTCTATTGCATTGGCAGTGGGGGAGTGACGGGCTGAAGCTCTGGGATAG
TCCGTGGTCTGTCAATGAAATCAAACCAAGTTTGGGGCAGAGAGATAAGTCAGCATAAAA
TGACCTTACATCTTGACTGTAAAATTAATCAGGTGGCATGGGTAATGCACAGCCAATCCC
ATATGCCTCACCACCATCACATTCTTCATCGCAATGTGGGGAGGGCATTCATCACGCAGT
GATACATTGTTCAATCAGTGTTGATGTGAAGCAATCTCCCGGTGGAGGTACAAATGCAAT
TTCCCGGTTGTTGCAAAGAAATAAAATGTCCTGATGGAGATAAAGAAGTGTTCTGCTGAG
GGATGGCAGGGCAGTGGGTACATCAGTATAAAACAAGCATTATCAACCGATGAAAATGTT
ATGACTGCAACATAAAAACACTTCAAGATTTTGAGAAAAATGAAGATATCTGCACGTAAT
AATATGCTGTAATTGCATGTATATTTATGAATAGAATGATTTATGGTACTCAACTACTAA
AGAAATCAACACTACAAAAAAGACTCGAAGATTCGATTTCGCCCACTTGCACCCACTTCT
GAGTCAATCTGACGTCACCGATTGATTTCTCGTGAAAAATTAGCACGATAGACCCCCACC
AAGAATATTATTTGATATCATTATTTAGGCAAACACAATTAGCACCATGTGCCATGCTTT
CGCCATACAAATGAAAAAAATTCCAAATTGGACGGTGCAGTTGTACCCCTCTTAAACATG
GTAAGTAGAGATAGATAGGTATATATGTAGGTAATAGTTGGTAAAAATCGTTTAACTAGC
CATAAATCAAGATTTTTTCTTGAAAAAATCTTAGTTTATCTTTAATTGGGAATTGTTCTT
CTTCTCCTTCTTCTCCATGAGACACTTTTTTCACTATTTACAATTGTAGCTAACAAGTGC
ATATCCCTGCGTATTACCTTTAAATAACTTATTTTAATTTTTGAGAGATATGGGTATTCA
TTATCTTTTGGTTCCATGATACCTTTAAAAATATACCTTAATTCATCACCAAAACATGTT
TCAACACAAACGGTTGGTACTGTATAACGGAAGAAACGGATCACCAAAAAATGTTTTCAA
CGTACGCACAGCTAAAAATGGTTTTAACTGAAACGCATCATGTAAACGATCACCAAAAAT
GTTTCAACATTAAACGCACATCTAGAAGACTCCACAACCAAAAAAGTCTCCATTTTTTTT
CAATGGAAACTGCAGTGTAAAGGCACCACGACCAAAAAATGTGTCACCGTTAAACGCACA
ACCAAAAATGGTTTTAACTTCATGTGAACGATCACCAAAAAATGTTTCAACATCAAACGT
ACACCTAGAATGGAGCACGACCAAAAAATGTTTCAAGGTTAAACGCACAGCCGAAAAGTG
GTCTTAACTGAAACGCATCATGTAAACGATCTCCAAAAAGTGTTTCAAAGTTGAACGCAC
ACTCAAAAATCATCATAATGCGCAAAGGCACCACGACTAAATCATGTGTCAAGGTTAAAC
GCACAGCCAAAAAATTTCAACGTTAAACGCACAGCCAAAAATGGTTTTTAACTGAAATGC
ATAATGTAAATGATCACCCAAAAATGGTTCAGCGTCAAATGCACACTATATCTAAATTCA
TCACCAAAACATGTTTCAACACAAAGGGTTGGTGCTGTATAATGGAAGAAAGCAGATCAC
GAAAAAATGTTTTCAACGTAAACTACAGTGTAAAGGCACCACAACCAAAAAATGTGTCAA
TGTTAAACGCGCAGCCAAACATGGTTTTAACTGAAACGCATCACGTAAACGATCACCAAA
AAATGTTTCAACATCAAACGCACACCTAAAAGGCACCACGACCAAAAAATCTTTCAACTT
TCAACGCACGGCCAAAAATGCTGTTCACTGAAACGCATCCCGTAAATGATCACCAAAAAG
TTTTTCAACGTCAAATGCACACCTACAGGGCACCACGACAAAAAATGTTTCAACGTTAAA
TGCACATCCAAAAATGGTGTTAACTGAAATACATCATGCAAGCGATTACCAAAAAATGTT
TCAACATCAAGCAGTACTAAAACCAGGTCGTTCATTTATGCAATAGACCAAAATAAGATT
TAGACCTTTACATGAATCTGTCATTCATAAATTATGAAATTGGATTCATTCTTACTTGAC
ACTAGAGAAGAGTTTGTTTTTCTTCATTTATGGTTAAATGTCACATCTTAGCAATTCAGA
AGCCCCATCCATGAAGCACACTGAATGTGAGAACATATGACATCTTTGCTTGGTAAATCA
TGTTTTACTAGCTTATATTGTATATGCTTTGGTTAGGTATAGAAGAGTCTCACTATGAAC
GTGCAAAGCGGCTTAGCTTGGAAGCCAAGATGACAAAGATGAAGGACAACAAGAAATGAA
GAAATGAAAGATACAGGAAAAAGTCAAAGGAAGAGAATTTTCAATGCACTCAGTAAAATG
GCAATTACTACGAGAGTCACAGATATTCCATTTGTAAGATGAAACGCACCAAGTATAAGG
AAAATGCAGATTCAATTCGTGTGCAAAGAAAGGTTTACTATGAAGCAAATACAGATTCCA
CCCGCCAGCAAAGAAAGGTTCACCATGAAATCAATGCAAAATCTATCCGGCAGAAAATAG
GTCCACTATGATACGAATGCTGTTTCTGTTTGCCAGAAGAAAAGGGCTCATTATGAAATC
AACAGTGTTCAAATCTCCAAGAAAAGGAACAGTCACTATGAAGCCAATGCAAAGCAAATT
TGTGAGAAGTGAAGAAAAAGTTACCAATGCAAGAAGTCCTCTGGACAGGAATGTTCCATT
TCTTGGTCTGGGAGTGAAAACTCAAAAACTCCTACAACCAATCAAGAGAACACACCACAA
CACCAAAGTTTCCTGCCAAGAGAATTGAATGAGTCAGAGATGGAGAAGATGGTTCAGAAG
ATCAGAGAGATGGTCTGCCTGTCAACCGCCGTGGATGGTGATATAAATAGGCACCGTTCA
CGTGTATGTGTTGTTTGTGATCGCCTCATCATTGGATTGGAAGAAGTCAAATTCATCGAG
AAAGAAACCCTGTTGGATAACTAATCAGAATTAACTGTGTTAACTTATGAAGAATATTAT
GCTTGTGTTCCCATGAATCCAGAATTGGTGGAACAATACCAAGTTGATGATTGTGATTTG
AAGCATTTGTTGCTTTCTCCCAGGGCACGAGTAGATCAAAAAGGTACGAATGTTGTGAAA
CTTGCTAGGGGAGGCTGAAATGTTCAAGAAATACGGATCAAGACAAACCTCCCAAATTTG
CAATAGCAAATGGATTTGCAATTGGTCATATTCCTGATGTCATCAATTTTCAAGACAAAA
ATGGCAATATCAAAAGTGATTTGGATGATCTTCTTTGTGCATCAATTAGCTCAGTGAGGC
CATTTGGATACGTTCATCCCTACACTGGAGGAAGTCAAAAATCTTTGAAAGGGCACTTTT
CGATGTTCAGTGTTGATCAATCTCATGTAGGAGGTGCACTGCATAAGTACAGGTGCTTGA
CAGGGGGAAAAACATTTATGTAGTATTGTGTGGCAGAATGATCCCAGCTCAGAAAAATGT
GGTAAGGAGGCAAGCTGAATTGGACACTTACCTTTTTATGGATCTTTTAACATGGTTCAT
CAAGGAATCAGGTCATAAGGGATACAGTGAAGTGGTGCCTCCGGATGAATGTCCAAAGCG
TGTGATTATACTGCAAGATGATGACAACGAGAACAATACTTCTGAAGTGGTTGCTCCGGA
ATTAGAACGTCAGATTCAAGGCAAGACATATTACTTTTCAAGTGAGCCACAGAATCCAAC
CACAAACAATTCTGTTTTTGATAGTACTGAGGATTTTGTCCAGGCTATGCTTGAGTCAAC
GGCACCAACAATGTTGATGTATGGTGGTACTTACTTGAGAGGACATGAAATCAATTTGGA
AGATGCTTTTCCCATCCAATTTCCATTTGGTTCCGGATGTCCAAATTTGGGTAAAAAAAG
AAAGGTGGAAGTTTCCAATGAAGCATGTCTAAAGCATTACATGAGACTTTCCTTGAACCA
GTTCATGAGACCAGATATTATTTTGGTTTGTTACCATCTGATGTGTAGGAATGCATCTTA
TACCACAGGACTCATAAAATGCAGATTAAACTATCAAGGACAAGCATTGGGAGAACACAT
TTCAAAGCTGTCTGTGGGTGATGTGCACAAAGCTGCAAGAGAGCTCAATCAAAGGGAGCA
GAACAATGAAACTCTTGACATCTGCTAACCAAGGCAAGGAAATTGTCATTCCTACAGTTG
ATTGTAGTGAAGCTGATTGCATTGTAGATTTTGAGCTGAGGGGACAAAATGTCCAGGTGC
TTGTTCCCTTGACTATCAAGCTGCTATGCAAGTGGTGTGTGAACTGTTAGGATGGGACTT
CAAGAAAAATTGCAGCAAGGGGGTAGGAATGTATGGCAAATGCAAGGCTTTTGTGAGAGG
AAGTGAAGAACAAGGAAGGGGGTCATTGCACAGTCACTGTTTAGTTTGGTTGGAACGCTT
TGATGTATTGAAAGTCTCTTTGTTTGATCATGACCCAGTGATCCACCAAAATGCAAGAAA
GGAACTTGAAGGATTTGTTGACAGACATTTTTGTTCTGATTATGGGTATTCTCCTGAACT
TGAAGTTCTTCATAAGGAATGTCAACAGCAGGGTCACATCTCAGATATGTTCCAAGAAAA
AGATGCACAGACACTTAGAGACTGCAGATCAGAGTCTCATAGTATGGAATTGAAGGGCCA
TGTGATGGAATGCAAATTTTGCTCTGAAAAGGGATTATCAGGTGAAACTACTCATGTGTC
AACTGTCACCCTTACAAACATGGCTATGGAGTCGATGAGAAATTCCAGATGTGACAAGCC
TGTTGACATCGAGTTTCCCTTGTCTCAAGAAAGATGAGATTTAATGACATATCGGTACCC
TATTGATGGAGCTACACAAGGATCAGGATTTCTTTTTGACAGTGAATTCAGGCATTTGGT
TGCAACAAGAAGAATGAATGAGCATGACTGGAAGCATGGGACATCTTGCTTCAAATATGG
CAAAGAATGCCGATTTCCCTTTCCAAGACCTGCTATTGAGAACACATCATTTCAAGAAGA
CAATGATGATGAAACCAAATCAACTGTTTGGAGATCCTTGGAGAAAGGTGACACAACCAT
TTACCCTTACACTGTGGAAAGCAAGAGATCTATGGGATCTCAATTTTTGAATACACACTG
CAAGTACATTACCAAGACACTTGGCTGCAATAGCAACACCCAAATTGGAAGTCCCAGGTG
TGTTTTTTTATGTTGTTCACTACTCCACCAGGTCTACGCAAAAAGAAGATAAACGTGTTG
ATTTTGATAGAGTGGGAAAACAAGTTATTCATTGCATTCAGAAAGAAGAGGAAAAGTTGG
TAGCTGAAGGGTTGCAGCATACGCCAAACATGGAGCAAGATGCCTGTTTTTGAGAGTGTT
TGCGCCGTTTCCTCATTGGAATGAGTGTTCACCTGAGTCAAGATGTTGTTAGTGCAACGA
TGGCTCATCTGTTATTGTGTGAGAATGGCTCCAGATTTTCATTTTCACATGACTTTCAGG
ATCTGCTTGTTGGACAAATGCTTAATCAGCTAAAAGGTAAAGCTCCAGGTGACTTTGTTC
TTCGCAGAAAAATAGGGGCAAAAATGGAGAAACTGTCATGTGGGCAGATTACTCGGTGAA
TGACTATTTGTTCAGGCCAGAATGTCTAGAAGATTTGGTTTCTATGAATTTGCATTGAAG
TATGAAAGGATTCCCCTTTTTTAAATAGAATGAGCATTAAAGATGAATGTAGCATGCCAA
TACTACAAGATGGTGAATTTGCATTCAAACAAGATCATCCTGGAAGAAGATAATGTTGTT
CACTACTCCACCAGGTCTACGCAAAAAGAAGATAAACGTGTTGATTTTGATAGAGTGGGA
AAACAAGTTATTCATTGCATTCAGAAAGAAGAGGAAAAGTTGGTAGCTGAAGGGTTGCAG
CATACGCCAAACATGGAGCAAGATGCCTGTTTTTGAGAGTGTTTGCGCCGTTTCCTCATT
GGAATGAGTGTTCACCTGAGTCAAGATGTTGTTAGTGCAACGATGGCTCATCTGTTATTG
TGTGAGAATGGCTCCAGATTTTCATTTTCACATGACTTTCAGGATCTGCTTGTTGGACAA
ATGCTTAATCAGCTAAAAGGTAAAGCTCCAGGTGACTTTGTTCTTCGCAGAAAAATAGGG
GCAAAAATGGAGAAACTGTCATGTGGGCAGATTACTCGGTGAATGACTATTTGTTCAGGC
CAGAATGTCTAGAAGATTTGGTTTCTATGAATTTGCATTGAAGTATGAAAGGATTCCCCT
TTTTTAAATAGAATGAGCATTAAAGATGAATGTAGCATGCCAATACTACAAGATGGTGAA
TTTGCATTCAAACAAGATCATCCTGGAAGAAGATAATGCTACCTCAGAGAATCCAAAAAG
ATGAGAATCCCAAAATTAGCAATGCCCAAAGGAATGCTATGTGACCTTGAAGATTTAGAG
CTGACTGAAAATGAACCAAGCAAAGGTGCCCTTGAATCAAGGGAAAACTATGCAAAAATT
GCATTGATCCTATTCTACCCTTTTCGTGATGAATCCATTTTACTTCATGATGGTCATTCT
TGTTTATGGGATAAACTTATGCATGATATGAACAAACACGTTGATTCTAGTAAATTCTGG
AAACAAGGGAAAAAATTCTCCAAAACATGCAAGACAATTTGCAATGTAGAAAATGCAAGG
TTCAAACCGATAAAATCAAAGCAACTACAAAATCAAGAGAAAGTGATACTATGGATGGTC
ATGCCGGTCTTGATGCTTGTGACAGTGATTATTCGGAGTTTGATGATGCCCTCTCCATGG
ATTCTTATAATGAAAATGAGTTTGAGGATGATCTTTGTCAAGATGGAAGTTGTAATGAGA
GATCATTGAATGATCTCAAAAAAGGGGAATCTCTTTCAAGGAACAGAACAATAAACTCCA
GGTCATTCAATACAAATTCAATTTTTCTCCCTGGAAATACATCCTCTGCCACCAGTAATG
AAGCATCATGGAATGCAAGAAGTTCCACAAATGCACAAACTGACAACAGTGTTTTTGGTC
CTGGGAAAAGTAAATACAAAACACTTCTTGCTTTTGTCAGTGGTGCTACACTCAGGAATA
ACTTACAAGAAGACATGCAAGAATCTGGTTTATTAGAAGCAGAGACACCTGCTAGTGAAT
CCTCAGAAGATTGTATCCTTGAAGAGAGAGAATGGGTAGAACTGGGATTTTCTTCTAATT
TCAACAGAAGTTCAATACCAACTATGCAAGGAGTTGCTAATCGTATCTCAAGAGAAAAGC
ATATTACATTGGATAGAATCCAGTACATTGCTTATGAAGTCATATCCATCTCATTTCTTC
TAAATCTGATACATGAAAATTCGGAAACACAGTCACCTTTGGGATCAGGTTTTGCAGATA
GTGATGAAGATCTCAGAAATGTAAGAACAACTTTTATAAAACAGAAAGTGGAACAGAAAT
TATAAGATCTCGGTGCCAAGGAACAATTGTTAATGTTTGTCACTGGTCCTGTTGGAGCAG
GCAAAAGTACAGCAATTGACGTTGCCCAACAGTTTTGTTTCCAATTTTGCAAATCTATGG
ACATCCTTTGGGGTGATAAAACCTTTTTGTTTACTGCCATCACTGGATGTGCTGCTGCCT
TGTTTGGAGGTGTGACCTTGCACAGTGCAGCTTACCTGAATTCAAAGTCAAAAAATATAT
CTCCCAAGATGCTACAAAACTGGGAACAAGTTCGAATGCTGATTATATACGAAATCTCAT
TTTCAACAAGTGACCAGATGGAAAAACTGAATTCCCGGCTAAATATGATTCGTTGCAGAC
TTTGTTCAGGTGGAAAGGGATTGTCCCCAAATATGATTTTCGGAGGATACTCAATCATTT
TCTGTGGTGATTTCCATCAAATACCACCAGTGAAAGCTAGAGAGAGTCAACTTCTGTATT
CCAATTCATCACTGTGGGAAAACTCAATTAATGTTGCAATCATTCTTAACAACAGCCATT
GTTTCAGAGATGATCCTGAATATGGAAGGATCCTAAAACAAATGTGGGATGGACTTTTTA
CAAAAGAAGACTGCAATTTCATCAATGAATGTCTCATCAGTCAGCAAGTTCAGTTACCTG
AAGTCCAACATGACGCTGATGTTGCATATGCTTGTTGGAAAAACTCTGAATGGGTTACGA
TTCATGCATCAATTTTCCAAAATCACATACAAGATTTCCTATCAGTAGACAGTTCGGAAT
CTCCACCAGAGCATATGGTTGTTATTGAAGCAGATATAAGAAAAGCCCCCAAAAGTCGTA
AATCAAAGAAAAGTCTTTCTGAAGACACTCCTTTACCAGCAAGACTCACAACTGAATTGC
GAAACAAAATTTATGCAAAGTGTGGTGAAAGTGATATGAAAGATCAACAAAAGAACATTG
ACCCTGCTCTAAAACTTTATGCTGGTGCACATTGCATGATCATTGACAATGATGATATAT
CAAAAGGTAGAGCAAATGGAACATTATGCAGAGTCATTGGAGTGAAAATGAAAGCAGACA
CCCCTTTGAATTGGAAAAATTATGATGGGAAACAAGTGTATACCATCAATGTTACCGATG
TTGACTATGTTGAGTTTGAGCACTTCCCCAAGAAGATGGAACAAATCAAAATTGAAGAAC
AGATCTCATCATTAGAAAATGACCTTCAGAATGATCCTATGAATGAAGAGAAAGAAGTGC
AGCTGCATGGGTTTCAAATCAGATTAAGGAAATTTGTGTCATTGCGGAGATTTCGACTGA
AACCAAAAAGGTATTATTGCACATTCTACAGAAGTGATATATCGACCCACCTGACAAGGT
TGTCAGACTTTCAAAAGTATCAAAAAGAGGAGAGCACAAACAAAAAGTCATCATGATACA
ACTACCGATCAATTTAAATGAAGCCACAACTGCTCACAAATTACAAGGCATCACAAAGAA
AGAACTTATCGTTCATAATTGGAACTATAGCCATTGCTGGGTGTATACTGTGCTATCAAG
AGGGAGAACGTGGGATGGTTTGTTGTTGAACAAACCTCTAATGTACAAACCCGTTGATTG
CATTTCAACATAGAATGCAGGCAAAAATTCCAGCTAAAGCAAAAACATCAGAACTTTGTA
AAGAGAAGTAACACTTTACATCACCGCTTAGAAAAATGCAAACATTTTTCATCACAATTT
ATTCACAGAATCATCATGTAAACATAAAAATATACATTGTCACTCAGGATCTTTACAAAC
ACTTTTCATCAAAGTTTGTTCACACATGCATGATCTTCCCACGTATTTTGGAAATTTTGG
ACTATTTGGAATTCAGGATTTTAACAGTATAATGCTTTACAAAAGTTCATTTGCTTCATC
TGAAATGTTCTCCACTGCTTGCCGTCCTTCATCAACAGAGCCAAGATTGGACCTTTACCA
GCCAGAATAACATCTGATTTCTGGAAGAAGATTAATGCAAAGTGTGGAGACACGGAAGAA
GCTATTGGTACTTTATCCAGAGTTATTTGCATCAAGTGAAACAAAATGAAGCAGATTGAT
TGGACCAATAATGATGGCAAAAAGGTTTACACAGCAAGTGTCAAGGGCACTGACTTTGTT
GAAATTGAACATTTTCCAAAGAAATTTGATGGTTGTCCAAAGAAAAATGGGCAAGCTTTT
TTAGAAAAACTGATTTCTCTTCTGGAGAGAGATGTCAAGAAAGATCCATCATATATTGAG
AACTCATCAATCGCATGTCAATATGAGAAAATTTGTAACCTCAAGGAGATTCAGACTATT
ATCAAACAATATTATTGCATATTTGACAGGAGTGATATAGATCCACCAGTAACTCATGTC
AGGCAATCAAAATTTTGCAAAAGTGAGAGTTCAAGCGTAAATTGGTATTGATGCAACTTC
CAGTCAATCTGAATGAGGCGACAACTGCTCAGGATTTGAGAGGCGTTTCAAAGAAGAATA
GAATCATTAACTATCGGACATGGACCCATGGTTGGGTACATACTGTTCATTCTCATGTAA
GGACACATGAGGGACTTTTCTGAACAAACCATTGGTAGTGTTCAAAATCAAAACTGACAC
ATTCAAGTCACCATCGGCATTGCTTGTATTCCAGCAAAGGATGAGTGACTACATTCAAGA
CAATGCAAAATCATGAGAAATGCATTTTTCTGATATTCTTTTCAGTCAACAGCTATTGTT
GCACAGCAGGGCACTGGTCATTCTCTTTATGCATTTTTCTAAAACTATTGCCTATAAAAT
CGGCTGATTTCAATATAATCAGATTGAAGAATCCTTGAGTATCTTGTAACGTGCATTTCA
GAAAAAAGATTTTTTTGCAAACACACATGACCAAGCAAACCAACAAGAAAAATGTCATTA
CATTGGAAAATGGAACAAGAGCAGAGATCAGAATCAAGAAAAAATCCTCAACTTTAAAAA
AATGAGGGATCAACCAAATTACCTCCAAAACATCAAAATAAGAAACACACCAGCAAGCAA
ACAAGAAAGAGAGAACGAGCAAACAAGCCGGCAAAAATATTACTACTCACAAGAGAAAAA
ATAACAGCAAGAAAAATTATCAAACCAAAAATATTATATCAAGCAAACATGCTAACTAGA
AAAATTGAGAAACAAACCAGCCCAAGCAAACCAGCAAGAAAAATTCACAGAAACAGAGAG
AGAGAGAAACAAAGAAAGATTACCAACAAGAAAAGTCATTATCCAAAAAAGTACGAGCAA
ATAAACCATCTCAAAACCAACAAGAAAAAAACTATAACATGAGCAAATGAAAAACCCAGC
GAAAGAAAGTGACATTAGAACATGATTGCATGGTGGGAACCAACGGCTGCGCCTCTGATG
ACTTATGCCAAACATCGTGGTTTTCCCCTGCCACCAAACGATGCCTGAGGCTGCAGCCCC
CTGACCCTTCCACAGAAGTTAGTAGAGACTTTTGAGTACCTACTACTCATCCCTCTTCTG
CTTCATCCAGATCACTCAAGTTCCAGCGTTATAGGTGCAAATTGAATGTTCCAATCCCAC
TACCTCAGAATTAGTCAGCGATTTCAAATTTGTTGTGTGGAAAGTTAATCGGTCCCAAAT
TCAGATGAAAATTGCTGTGAATCGATGCACCAATGAAATCTCTACCTATGCTAGACAAAC
ACGAGAAACCAATGTAGATTGTTCTTCCAAATTAATTATTGTCAAATATTGCAGCCTAAA
AACACCTCAAGAGGACAACTCGGCGCCCCAAGATGAGGCCCCCAAAATGGTGTCCCCAAG
ATGATGCCACCAATCACCAAGATGATGTCCCTAAAAGGCACCCTAAGATGGCATCCCCAA
ACGACACCCCAAGACGACATCCCAAGATGATGACCCAAGATGATGATGTCTGAAAGTATT
AGAAACACACAGAACCAATCCATTTTTAACATTCTTACTCACCTATCCTTGCTCCGGTCC
AAAATTTGTGGGAAATGGCAGAAAAATTCCTGGAACCTGATGTGGATTGTTCTTCCAAAT
TTAGTATTGCCAAATGCCCCAGAATACCTAACAGCGCTGCAAGACAACAACTCAATGTCC
CAAGATGATGCCCCCAAGATGATGCCCCCAAGACAACACCCAATAAAATGCCCAAAGATA
ACGTCCAAAGACAACATCCGAAGACGCCGTGCAAGAAAACACACCAAGATGATGACGGCT
TAGGTATTGGAGATAAACAGAGCTGATCCAATGTTAATATTCTCACTCACCTATTTTGTC
GCCTATCAAAAAATTTGTAATATGGCAGGAAAAATCTGGAAAACTGACCTAGATTGTTCT
TCCAAATTCATTATTGTAAACGTCAACAACGCCTTAAGATGACAACTCGATGCCCCAATA
TGAGGCCCCACAGACAATGCCCCCAGAAGACACCCCAAAACGACTACCCTGAGTTGACAT
CCCAAGACGACCCACAAGAGTCACCCCAAGACTACCAGAAAGAATAACCCCAGAACAATC
CTAAGATGACACCCCAAGACGACGTTAAAAGATAGGGTCCCAAGGCAACGTGCCAAGACG
ACGTGCCAAGACGACGTGCCAAGAAGACGTGCCAAGAAGACGTGCCAAGACGACGTGCCA
AGATGGCGTGATAAGACGACGTGCCAAGAAGACATGCCAAGACGACGTGCCAAGATGACG
TGACAAGACAACGTTACAAGACAACGTGACAAGACAACATGCCAAGATGACATACCAAGA
CGACGTGCATGCCAAGACGACTTGCGTGCCAAGACGACTAGACAAGTCGACGTGCCACGA
CGATGTCTCAGGCCAACATTCCAAGATAGCATGCCAAAACAATGTTACAAGATAGCATTC
CAAGACAGCATCCAAAGATGACTCTCCCATTCAACGTGCCACCAGTTTTTTTCTTACCAG
AAATGAACTGTCAAAGGACTAAGCGTGGCATTTTATGAAAGCAATGTAGAAAGGAAAGCT
AGACACAGTGCTGTTGTGTGAACTTGTGTGAAACTAACACATTCTCTACACCGTAAAGTA
TATTTTCAGAATTCATGACTCCAGCAAAGGAATATGCCAGTGCCACATCATGTCCCAATG
CATTTTCCAATTACTCCTGTAGGTATATTGTGCTACATGTTGATGATTTGTGACTCCCAA
GAAATTTCCAACAGTAAAGTATGCCTTGATTACTGAACGGAACCCCTAATACAAAATGAC
CAGGGGATAATGAACAAAAAATAACATATGTGCGTACAATGCCATATGACTAGGTACTTT
TTATGGTAGTACCGTATCATCTGGCACTGCAATGGAACGGTACAGAAGAAAGAATTTTAA
GTGATTCCTAAAAATTGGGCTTCACCGTGCCACATGGTACAATGAAGACCTGGACTGGTA
CGTCACTCTCTAGAGGTAGAGAGTTTAATTGTACAATATGGTACCATACAATAGAAGTTA
TAATGGTTTTTGTGTTGTACAAATGGCGATCCCAAGATTACAGTATACACTCTAAGGTAC
CATACTTTTGGAGATACTTTTATCTGACATACTATAAACTAAGTCCTCTCAAAACTCTCT
GCAAAAGCTGCAAAAAATCCTGCAGCGGCTGCTAGTAATCTCTATCTTGTTTACGAAACA
ACTAGCGCAGATTTAAGGCTACCATAAAATGCGCATTCTAAGACCCACACATTCTAAGGC
CTAGACTCCGACCACAATAAAACATGTCTTTTTCACGCACTTAACTTGTTTTTCAGAGCC
AGCAACTATTACAAAGTGATAGCCTTAGTAAACTACATCACAACAATATGTATGCTCCAC
GTAACTCCTTCCGGTTCGCGAGTTGTCAATTTTTACATGCAAAACTCACCACAACGAACT
GGGAAAACACTCTCATGATAAAAATGATGCCTCAACGATACAATTCCAGGTACTTCAGTA
ACTAGAAATGGATACTAATGTTTTTTACATGTTAACGTCACTAGCTTTGGTCTTCTTCAC
AAATGTATCTTTTGACATTTACTGACCTTAGAATGCGCATTTTATGTACCATAAATCACG
GAGCTAGAGACCCACAAAATGTCAAAGGATACTTTAATTTATATCTTATACTATTTGCAA
AGCTAGCAATGTTAACACGGTGGGGAAAAAAGTATCTCGACCAAAGTTACCTCTATAACG
GTACTGTACGTATTGTGTGGGCGCAATCCGCACGATCGTTGCAGTACTCCACTCATCGCC
CCCTTATTTCCATCTCATACCTGTCATAAGAATTGCATCGATGACAAACAACTGCATCGC
ACCCAGCTCTGCAGTCAACAATCCCAATGACATTGGGAAAGCAGAAGCTGTTGCTGGCAA
TGGAGAAGGTCCCTTTCCCAATCATTAAGAGGACCTCTTAATCCTATCTCCTCTGAAGAT
GATCTTGTATGGCAGATCTGTTGTTTTTTCAATGAAAATGACACAAATGCATCGTCATTG
TAAATGATAATAAATGATAACAATGCTGGTTCATTATTTTACTCATAATATTTTCATCCT
ATCTTAATCATTACCATGGTTGCAAGCTCATCCACTTCTGATCTTGTCCCAGCAAAAGGC
CGGAAACCTCCTATGAAATCAAGGAGAAGAGGCAGGTCGTGTCTCAAGTTGATGCACTCG
TTCTGTCTGGTTTGTCAAGACGCGGGGATTGCGAAAGGGTAGGCGTGAAATACCTGTACT
TTCGAAGAAGGAAGAAACTTCTTGAGAAGATTGACGGCATGAAGGATGCGGGACACTTCA
TAGCCTACAACTTGAAAGGACACGCATGTAAGATTCATGTAGGTCGTGAAGGGATCCTCA
AGCCTGTTGAGAACGAACTGAAAGCATTCGTGTTTAAAGTTCGCGAGCAGGGAGTTCAAC
TGACCAATCGTATGATTGGAAGAGAAGCCTCCCACCTTGTTCCTTCTTTCAAGGATAAAT
CGGAACGCTCAAGAATCGTGTCAGTGTCACGATTTATGCATTCTATTGGACTCACCCTCC
GTGCGGCAACTCACACTGCACAAAAGCATCATGTTGAAATGGCCGCTGACGTAAAGGACT
TCATCGCCTTGGTGAAACAGAAGTTGGAAGGTAGAAATTGCAATGACATCTTGAACAGGG
ATCAAACACCGATCCTGTTCTCGTATCATTCCAATAAAACGCTGAACGTCATGGGAGCCT
GGATGGTCCATACAAGAGCGTCCACGAGTGATACGAAGTGTGTCACTCTTGCCGCGACCT
TGACCGCAAGCGGAAAAATGTTACGTCCCTTCCTAATTTTTAAAGGGAAACCACATGGCC
AAATTGCCATGCGGGAATTTGCGACTTACCCTGCATATGGATGATATGCGTGTCAGGAAA
AGGCATGGATGGACGAGGTAAGAATGCATGAATGGGTTGATTCAGTCTTAATACCGCGGA
AGGATGAACGGGACAACAGCCATCCAAACATTAACCCGCCCATCCTCATTTTGGATGCCT
ACCATGTCCATCAGATGGGCTTGGTAGTCAATCGCATTCAAATGATGGGCATAGAGGTGA
TGCACATCCCCGCGGGGTGCACCTACCTCTGCCAGCCCATCGATGTTGGAATAAACAAGC
CTTTGAAATGTGGCCTGCGTGGAAAGTGGGAGGAGTGGATGGTGGAAGGTAATGGGATAG
TGAATGGCCAGGCCAAGGAGCCATCTCAAAAAATGATTGCGGAATGGGTGACAGAGGTGT
ACAGTAATGTTCCCGAGACTGTTGGGATTAATGCGTGGAAGAAAGAGGGGTAGGAATGGT
TTTAATTCTAGCAAAACGGGAGGGGAACGAATAATTCTAATTGTAATAAAATAAATGGCA
ACTGCAATTGATTAAGTTTAAACTGTTACTGTTTTAAAATTCTCTAAGACAACTTTATTC
TATCTCACCCACTGTTTTGGCATATGCGTACCCGCGATTGCTGTGATATAGCGCCCTCAT
GCTCCTGTTATCGGAATCAGGAAGAAATACTTGCGTAACCTTCAGCAGCACACCGTCGAG
CTTGTGTGCATGTGGACCACAAGCGTATTCCCGCACCATGAAACAAATGCGACACCCATC
GCTTCCGTCTTCACGAACTTCGTGAACGGCAAGGTTTGATTTTTCCACCAAGCGCAAACA
AACAACAATGCCAACACCATTGCCCGCACTCTAGATGAACGCATTACCACATCCATAAGG
ATGTGCATCGCAACTGTGTCCGTGACAGTTGGGGAGGAAACCAACAAGAACAATCTTCAT
TGTGCTCTGCAGAATACAACACAAAATACCATACCTACATATTATATGGGGTGTGTGTGA
TGTGTGTGATGTGTGTTGTGCGACAAACCGGCATAACTCGGCAACCAACCGGAGTTTTGG
GGAGGAAAACATATGGGCGTGTTGTTGTGAACGAGGAGAATACACCTCGAAACAGTTTAG
ATTCGCCGATAGCATTTAGGATGGAGAAATCCACAAATGTCAAGAGCATCTGGAGAAAAA
TATCTTATAATCCGTGGGGTCTCTAGCTCCGTGATTTACTAGTTAACTCACAATTATTGT
GCAACAATGTGTTGGAGGGTTAAGTTTCCCGTATCTCCACGCCCCACATTGACAAAACAA
GACAAAACGCCATCAGTGACTGTGATGGATGGCATCGCTTGTGAGGAAAGGTGACGACGG
AAACACAATTGAAGAAGAATGACCATTCTAGAGCGAACTCAAATTCTCTTGAGAAGAATT
GGCATTCTAGCCTGTCGCCAAAGCAACAAACACTGTTCTCACTCATTTGGCCGTCGGCAG
GTAGCCTTGTTCTCAGCATTATCACCCAAGACCACCCCACCGTCTTCCAGCAACCGCAAA
ATCATCAAACAAAGCCAACCACACGCGCGGCTCCTGATAAGTGGGCCGAACGCAACCGGA
ATAGTCGCTTCCTTCTCCCAATTGTTATTTAATCACTCGTGTGATATAGTCGATTGTGCT
TCTGAATCTTCCAGTGACGACATTACCGATGGGTATGATCGCAAGCTATTCTTTCAACGG
ATTGAGTTTGATCATTCGCATTTAGTCAAGAGCAGAGAGGAGGTGAAGGACGAGATTGTC
AGCATGTGTCGTCAGTTTGGGATGGGTTGTCGCTTGGTGAGTATGATGGGATTTCTTGCT
GTGTAAATGACTAATTTAGTGCTGTTAGATATAACCTTGATGTCACTAATATGCATTTTA
TTTCTTCACGTGCACTCAAACACCGTCAATCAAACTCTCGCAATGATGAATATTAAATAA
AATCATTGATGAAACGTCTTTAGACATGGGGCAACGAGCAACACAATATGGCAATCTTTG
TAAGCAAGTACGACCATTGTCTTTGGGAACTATTATTACGACATCGCGCGGGAGAACTAG
AGTGCAACATTTCTCTTATCATTTCCAATCACGAAAATCTACGGCATGTCGCGGATACAT
TTGGAGTCCCTTATCTGGTATTTCCAATAGAGAAAGAAAAGAGATTAGAAATGGAACGGA
GACAGTTGGAAATTCTACATGAGTACGAGATTGATGTAATCGTTTTGGCGAGGTATATGC
AGATTCTTTCTGAGGAATTTCTCAACACCTTCGGTTCCCATCGAATAATAAACATTCATC
ACTCATTCTTACCTGCGTTCAGAGGGGGTAAACCGTATCACCGTGCTCACGAGAGGGGAG
TAAAACTTATTGGTGCCACCGCTCACTACACAACAGGTGATTTAGATGAGGGGCCAATAA
TAGAGCAGGATATTATGCGTGTTACACATAGGGATGATGTGAAGGATTTGGTTAGAAAGG
GGAGGACTTTGGAAAAGACAGTTTTGGTATCTGCAATCAAAGCTCACTTGGAAGAGAGGA
TCATTGTCCATATGAATAAGTGCATAGTGTTTCCTGAATAGGAATTGTGCAAGCACAGTG
TCTATTCATAAATGGACGACATATTACACACACATTCCCCTTAGTAGTAGATAAAATTTC
TTCTGTAAGTTCACTCTTATCTAATCCTTTTGCAACTGGACACTGAGGGCTTATGAATGA
AATCATCTGCTCTGCACAAGTTGAGCAACACTGGTCCTATGATCAAAGTGCAATAGCACC
AAAAGATGTAAGACAAGCAGCGCCAGTGTTCTTTGTCATTTCCTATTCAAGCAAGCATTC
CATGGATAAATCTACTTAGACAAATCTACAGCAGATACCCAACCAGTGGGGGGCATCAAC
AACTCAGTAGGCAAACTCGAAAAATATCTTCAGAGGAATTTGAGAATATTACAACAAGTT
GCAGCTGCAAGACGCCTTAGTACCAAGCAAAGAAGTTACTGAGGCAAAAATGCAGAATAG
AGGCAAGATTTATGGGACGGGCTCCTTTGGGATAGAGCTCATGCCCTGTTTGCTGCATCT
CAATTAACACAAAATAAATCTCTGAAGGAGGTTGAGAAAGAATTTGTGACACCTTGCCTT
TTGAACTTGGTGAATTTTAAGAATTATGTCAATAAAACTTGCCATCATTGACAGGAATAT
TGCACCAGGAGTGCTTTTATTCAAGAGTGATGATGATGAAGATGGAGTAGTGACATGTCA
AAGGCTCGCCCATCTATTGTGGGGCTGATCCATGAGAACAGCTGCAGTGAGACACGGGCC
ATAATGACAATCAACTAATGATGATAACACTCAAAGAGATATTTGCGAATGCTGTCCAAA
CATGATTAGAGAGACACATCTGGGGTGCAAGATCCAAGCCATTCTCATCAATCTTACAAA
CAAGTAATGACTGCACTAGATAAGTCTTTTCAAGTAGAGGTGTCCAGCAGAGTCTTGTTT
CTGCAGGCAGACTTGCGACATGTTAGTAGTCAGGCAAAGACTACCAGTATTCAAACAACT
GAATGCTGTTATAAATATGTGCACCATAAAATGAATAAGGTTGTTGAAGTTGTTGTTGAA
ATTGAATAAGATGATCCAATGCAGGGACTTGCAAACTCCATTTCATGTGAGGTGAGCATA
GCATGAGATCACATTTAAAATACTATTAAGACCCATCTCAAAGGTTTTGAAGCAGTAAAG
AACAAAGACCGGGTACAATTAAATCACCACATACAATCACTTTGACAGTCTCACCTACCA
ATGTACTGTCACTGTTGGCACTTGATGCAACCCTGGAGTAGGTCAATGATACACACAGCA
ATAACAGTGTGAGCGGCTGATGCCTTATGCGAACAATCTCAAATGAAAAACATATATCCC
AGCAATAAGAGTAAAATCAGATGAGAAACACCTCACAACCGTGGACTAAAGTTAGGGTAC
AAATGTGTCCAAGAATCCCTTTCATGATGCCAAGTCTATGTGTTGGCTGGTTTCACACCC
ACTGACACTAAATGTATACAGGCTGGACCACATCTGTACAGATTCAAAGACAGGTATCAT
AGCAATTATAAACTTTCTTACAGCTGAAAAGTTAAATATGAACAAAGTTGATCGAACGCA
TACTCTAATTGTGATGAAAGACGGACACAAAACAATGAACGGTGTTGTTTTATCACAAGT
ATGCAACAGATGTTATTGTTGGTCTTATACTGTCTATAATATTTGATCAGCTGTTGTCTA
AAATGATAGCATCAAAAATAATTACAATTCTGTAATTGTTGCAGATTTTTCAAACATAAA
GAGGGCTTTTCAAAGGATGTGCATGAAGGCTTTCAACGGAATGTCAATTTAGTGTGTGAG
CTTCTGAACATCCCAAGAGTTAGCTAATGGCAGATGCTAGTTGTGTAATTAGTGGATAGA
TGGTTGTAAAGGTATAGAATGATGATGATGCATAGGTTTGATATAGTCCATAAAAGACAC
AAAGTGATGTCTAAGACATAAAAGATGAGAAAAGAACCCCCTTGTAGATTCCCTCTCAAT
GGTGCTTTTGCTTTTTATTTGCAGTCTTGTGTCCCATCAGCATCAAGATAGTAGATGACC
CATAACTTTGCTGCCAGCAAAGAAAATGCAACTGCCATGCATTCAGCCTGGCAAAGTAAA
AAGAGAGGTAATTGCTCTGTACCATTGCCTCTATGATGCTGCATCCATTGCTGTTTCCCT
TTTGAAAATTCCTCAAACTTCCTCTTGGTCATCGACTAAACTTCTCAAATGCTTTGACCT
CAAGTTGATTTCAAATGCCACTCATCTTTTAATTCTGTGGTCAAGTGGAGCCCATTCAAC
TGAAAGTAGGAAACACAGTGTCGCTGTATCAAGTTTGTTGGTACCTTCCAGATGGATGCC
ATCGTGACTATCCTAGATCAACTTTATCTAAGCTGTAACACCACTGGGCAGAAACAAGTA
CACATCATTCTATCGGTACTGTTCCACATGAATTCTCACTAAATGAGCAAGAGCCAATCT
TATGCAGTACCACATTTCCACCATAGGTGTAATGCCACATGTAAAACACTGATTACCGGA
CCAATCACTTTATCAGTTGGTCAGTATTTGATGAGTTGAGTCATCTTGACCAACTAATTC
ATTTCCCAGATTTGCAGTGTAATACACTCAATATTGGCAACAAATGGGATATTGTTGTAG
CGGTACACAAAAGGAGTTATGACGCCACTGTTCCAATTTTGGTGTACCCACATTTGAACT
AGGTTGTAAATTCTGGAGGAATTCTGGAGGAATTCTTCGTTACTCCAGAATACTTGGTAA
TTTTGATAGTAACATGATTACAGTGGTGCCAAGATTACTGTGAAAGAATTACTTAAGTAC
TTTGTACAATACTTAATGACTGTGACACCTTGACATCACAAAATAACAATCATTTTGACA
AATTTTACAGTAATATTAGGGGAACCTACAGGAATTACTGCAGGAATTCCGGTTTCTTAC
TCGTTATTGTGGTTTTGAGACAGCAACGAAAATCGGAAATTTACAACCTAGCATATGAAG
TTGTCTTCAATCCTGAAGATGTTAATTTGATCTATTCTTGAGTACTGTGCTGTGTTGTGA
ATTTAAATGTCAATTTGCACCTGTTATTGTCATGATGCACAACAGTTATGGTATAAATTT
TGTTACATTCACTTGGGGATTGTCCATGTTCATGTCTTCAGCATTTGTGACTGTGCCTTT
GGCATAGATAGATGTTGGCTTCTTCTTGGCATTTTTCTTATTGGTCTTCTTAGCAGAATT
ATTGTTTGTGTTGTTTGTGTTGTTTATGTTGCTTGTGTTGTTGCTGTGTGTGTTTGTGTT
TGTGCTGTCGTGAGTCATTGCCACTTTATTGGTGTTGTCATCATGAGACATGACCACCTT
GTATTGATTCAAAAAGAAAGAAGAATGATTTTGAATAGTTTGACCTTTCTTAGTTCTCAC
AATGCTTCTTGGCATCAGTGACATCTTTTGATTCATCTTTAAGCTCCAGGAGGGGATGTT
CACGTTCTCAAAGAGCATCATTGGATTTGAGTTCCTCAAGAACCCAATATGTGATACATC
AAGCAAGTCGTGACACCCATCTTGGAGGGGCTGCTGGTATAAGGCTTCAATGAACCATAC
TGTCATTTCACCACAATTGACAGGTGAATCATAGCTAAGCTGGGGTACTGATATTTGATT
TGATGACATGACCTGCCATGTTCCTTCTTGCTTAATGCCATATAAAAAGTGATGTGGAAG
GTGATATTTATGTTCTGGAGTGATGTCAGCACAATCAACATCATAGAAAATATAGAACCA
AGCACTAGACCTATAGGCATTCAATTTGCCCTACATTTATCTACTGCTGCACTGGTACTT
CCGTCAGCATCACTAAACTGCACTACATGAAATAGCATCTTGGTAGGTCTAGTGTTCTTC
TTTAAGTATTTTAATTGTGACTCTTGTATGCTCTTTTGTGGTATTCCTTACAGAGATTAA
TGAACTGAAATAGCATCTATGTATCTTTTGAATCATTTTGATTCAGCAGGCCTGTGGGAT
CCCTCACTTGACTATTCAATGGTTGCGGAATGATGAATTCTGGTAATGATAGAGGGTTCT
TGCAATCAGACAAGAATTTCACTGATGTGCTCCTCATGTTAGTAAGCACTTTGGTGCAAT
ATGCAGTGTGCTGCCCAAAATGCATGAGCAAGTGGTTGACCTGAGCCGTTTGTTGCAGAA
AATATTAAACATGATTTTTATAGGTAGTTTTGGCAGGTGTCGAATAATTATTTTATGGGC
TTATTTGGGTACAATTGTGAGGATGGAACGGCAGTGGAACAGTTGTTCCATCCATTTCAT
TTAAAACAAATATTGTGCAGGTTCTGCACAATGTTGGTATGTGTATACCCTTCTCAAGGA
TGTTCCCTTGTTTTGTGCTATGGACTTCTATGTTGGCAAGTCCATGCCTCAGGGAGTAAG
GCTTATGTCTCTTGGATCAGGGACAATGGAGCCCTTTTACTGGGGCTTCCTTGCCACTTG
TTATTTTACCTTTTTATGTTAGGTAAAAGATTCTTTCATTTTTTAGTACCTAGGGGTACT
AAATAAGACAGATTCTTGGCCTACGTCAGTGCTTCATCTCCATGTGACAGTGAGACTCCC
CCTTTGATGACTTACACTGAAATTTGTAAGATAACAAGTGTTGATGGCGTAGTATTTTGT
ATGTAAGATTACACATGGAGATTTTTCATTGATGAACACTTAAAATAGACTATGGCAGAC
TGCACGTATACTGTTTCATCATAAGTAGTAAGTTGGATAATGAAACTTTTGAGGGATCAT
TCCTGTCTGTTTTAATCATTCTTCAACATAAATTTACTGAGTGATTCAAAAGCGTCATGA
AGGGCAAGTTTCATTTGCTTTAAATGGTTGATTAACTGTCTCTGTTTTCTCTTCATTTTT
GCTCAGCATAAGAGCTCACATTTTTTGGACTTGCCAATTCTCATGCCACCGGTGCATAGA
AACCTTCTTGATTCCAACATGAAATAATCAATGGTAGAAATCAGATATTTAAGTGTCTTA
TTGTTCAGTTGTTCTTGCAATGTCATGTTAAAATATACATGAGCTTCCATTTCATCCCTT
ACCGCTTTTTGCTTCATGACATTCACATGATGGCATCACTCTTGTTATTTGTTCACTTCA
TCCTATCTTGCTTGGTAGATAGATCTTGCTTGATGGATGTGAACTCTGATGATTGTGGGT
GCTTGTGGCTGTCTTAATGACTTGCCCTCTGCAAATTTCAGTGCATTGGAAAATTGAAGA
AACACCAGTTTTCAGGTATTATGTGTCTTGTCTGGTTTGTGCTTACTGTACTGTCTCATT
GGTACAACATATGTCAAAATAAGATATTAGAAAACTCTATGTCTGTTAAAAGTTGTCATC
CAAGCAAAAATAATCTCCACTTGTGGTCTAACAATTGTTGACAAGAGTTGAAAGCTTGTG
GTAGCTGTAAAAATAATTTTTTAGTTACTAGCTTAGTACAGGATTTTTATGTAACAATGA
CAAATACTGTCAAACCTTGTACAAAGTATACAGGAACTCACTATTCAAATGTTTCAAAAG
TTAGAAAAGAATGTGTAATTCATGCCAATGCAAAAAACCATTTTGAGAAAAACTGAGTCA
TCTTGATCCTGACTGATTCCTGAATCAGACTGACTCATTTTGTCTCAAAGACTCAGTTCG
AGTCAAAGTGAGGCAATAGCTGATATGGCTAAATACAAATAGGAGCTCTCTTGTGCTGTG
TGTTGTCCCTTTGACTGACAAAACAATCTCATGTGTAGAGTAAAAAATATTTACAACCTT
ATGTCGATTGAAAGATCTTTTTCCAAGCTTTCATATGATGTTCTTACTTTGTTTGTTTGA
ACTGTCTTTGGCATTGAATGTCACAGATTGGAATGGGCCAATCCATTCATTATTCAAGAA
AAATGGTAGGTTTATATGTAATTACATTAAAGTTACTTCAATTAGACTGAAATCCGTTTT
TAATTTACTCAAAATCAGTTTTTGGAATCCTCCATCTGGCCAGCAGGGTATTGTGACACC
ACTAGGATATCCAGTGTTCCTATTGTATTTAACATTTGAGCTGTTGATTGTGTACAAGTT
CTTTCCTGAACTCATGGTTGTATCATTTTGAGTCAAGAGTTAAGCCATTGATTCTTGACT
CAACATGACTATGACTAAAAATGACAATGGCAACATTGACATCACTTGTTATCTATTGTC
AATCTATTTTGGATATTACGATGAAGCTAGGTAGGGTTTCTCTTGATTTCTTATTTTAGA
TCCAAGAATAACTGACATGCAACTATCATCACAACAAGAATGTATTCTTAGTTCCTTTGA
TTCAAAAAGGTATTTTACCGTTTCTCTCTTTTTGTCAGCTCATTGTAGATACCTGTTCAG
TTAGATAGATGTAGTAATCCACGTGGAGGGTGGGGATATGGGGAAAATTTGGGATACAAG
TCATGGTGGGTGACATAATAATATATTATGACAGCCTATGATATTGTAGGGCAACAACTC
AAACAAAACCAAGCCACTGTAGATGAAGAGATGATAATATCCTCTGCACATGCCACACAG
AACACAGAATAACAACTGGCAGAATGAGCAAGACTTGACATGAATAAAATGATAACTCTA
CTTGTGAGGAATAAAATCTGGAGGTGTCATTGATTTTGCAAAGATCCGTCGTGCTGTCAA
TTTGTCCCATCACGTGAGTAAAAAGAAGTAGCTGACCTAAGCATGTTGTTGGTGAAAAAA
ATACACAATGTTGTGTTTTTAGATGATGGTTTTTGGAGAGATATTTTCAAGTATGCTCTC
AGTGTTAACGAGTTAAGTTTACATTAAAAATGAAGGTGGAAGGACAATGCTAATCCCATT
CATCCAAAATAAGACCTTGTAGATTCTACATGGGGCAGGTATGTTTATACTTATTTCTCA
AGAATGTTCTCTTGGTTGGGGCAATGTGGGGATTAGGGACAATGGAAACCTTTCCATGAT
GAGTCCTTGCCACTTGGGATTTTACCTTTTATGTTTAGGTAAAGGATACTATTAAATTTT
TGCACATTGGGGAAACTAAATAAGCCTGATTCTTGGCCTATGTTAGTAGCTTCTCATCCT
ATATCTGTTCCATCAAATCTGTCTTTTCCCATCATTGTGGCGGCAATCCCTCTCACCAGA
AGACAGAGAAATCAAAACAGTGGGATCCATCTTCTTTGTCTATAACCACCTCTCTGACAA
GGGCCTTGCTCATCTGACTCATAGTCTTGAGAATCCCTCATATGCAGTGTATCAAATGCT
ACAAAGTATATTTATGTCAAAACCGCATTTGATCACTCCAGCCCATCTTTTATTGGAAGT
GTTACTGACTTCACATCACATAGTTGAATTGAGTTTGTGGAAGAATTTCATAGGTGACAA
GGTGGCAGAATGTCTCTTGGTTGGTTTCAAAAAGAACTTGCAGGTGCTGACTTAGGAGCA
AAATGGGATTGGTTGAAGTGGTGTCCAGTGTTTGGTATGGGTGGTGTCCCATGGAGGAAC
TTGTGCCTCCTCAGTATGGTGGTTGTTTTTAAGTGAGAATCCAGTGGGTGTTGACAAGGT
ACAGGCTTTGTTGCAATGTCCTTGGGATATCCAAACATTGAAGGGATTGCCTGAGAAGTG
CAATCATCATACTGTTTTCAATTGTTTTAAAGAAGGTACATGGGAGGGATAGATCAATTT
TGAGAGACATTCAGTGCTTCTTGAAGATCAATTGAGTGTGTCGTTCATGTCCAGCAGCAG
TGCAAGTGCTGCGGCCAAACAAAATTGGCTATTTGTGTTCAAGATGATCCAGAGATCTCA
TTAGAACATATTGCAGAGTCAGAAATTGAAGTGCCATGATTTTAAAGACATTTGGGATTG
TGGAATTATGTTAAAGCTGTAGCAGAAAATTTTTCAGATTTCAGTGAAGATTTGTTAATT
CTTTTCCAAGTGTTAAGACAATAAATAGCCTATACCACACTGGCATTAAGCTCAGATTGC
TTGATGCCCTTGATGTTGGCCATATATAGCTTTGATCAATCACTATGACATCTACTGACC
ACCCTCTCCTGGGAATGGCCATTCATTCAAAATACTGAACAACTGGAAATGCAGTTATTG
TTTTTGTGCTGTACAGGTTCACAATCAATTGCTTATTGCCAAAGAAAATTGTCAATAAAA
AGAGTGAAACATGAAAATCTGAATGCAATATGCTCCTTCTGCAAAGTATCAACCAAGTCA
AATGGGGATTTGCAATGATGCTATACTGATTCTTTTGCTGTAGTTGTTCAAGATTCTATG
AAATCTATATGTTCCCTGTCTGTCACAATATCATTCCAATGAAATGAGAAAATATGGGAG
CCATGTATCACCTTTGTCCACTATTCACTGCTCCCACCATCAAGCACAGTAGCCTCTTCA
TAGCTTTTGGTACTAATTGCATTTTAATGGGCTTCAGAGTATTTTTTGTGTTTTGTTTAT
TTTGTGATAGCTTTTATAGCAGTCACCAGAAATTGGGTTCTCCAACAAGCTTGTCTGTTT
ATGTATGAGTGAATTAATGTTTCCTGTCTTTCAAAATCTAAATATGTGTTGTTTTGCTCA
TTTTTAATTTAGCAACTACCAAAAAGAAAGAAGGGCACCATAAAATCTATCCCATCAACA
ATCATGGTACAGTCATTCAGAATGTCACCAATAAGCCTGTTTTCAAATATATTCTTGGAG
AAGGCAGAAGTGAGTGAGAATGTGTTATTATTGTGGTAAAGCCGTGATCAGACTTACATC
AAATGGATATAATTCAACGGTGGATGCCATAATAAGCATCTTAAGGAATATTGAGCATGG
ATTAAGAGGCACCACCCTGCCCTTCCTGTTACACAGGATACAATGGATGGCCTCAAGATC
AAATTGACAAAGCCTCAGATGACATAACCCAGTCCTGTTTTTGCAGTGGCTGGAAGCACT
GTCATTTTGTGACTGCTGTTCTTTTTTTGCTCCTGATGAAACAATTCTGGCATGTTTTTA
TCACTTGTCTGGATTCTCACACCATAGTACTGTTACAGATTGGGAAGACTTATACAACAA
GTGGAAGCAAGTCTATGGAGACTTCTCAAGACTCTTCATTTTGTACCAATAACATTCCTT
GTTGGGTCAAGTTTTCACAAGACAACTCGACCACATGTGCTGAAATGTTGACATTGAATG
AGTAGTTGCAAGATATCAAAAGAAAGTGAGGCACAACAAAAATGTGATAATCGGCTGAAT
AGGGTATATCTGCAGTGCAATTGTCTTTCCAAAGGTTAAATGATATGTTGCCAGACAAAG
AGTATGGTGAAAGAAAGAGGATTATGACAAGTCTATTGTTGTTATACAATCTCCAAGCTG
GCTTAGTTGGGATTAACCAAATTTGAATGTTATACATGTCACACTTAGATGTTGATGCCA
ATTTAGAGTTCATACAAGTTGCATGAACAAGTATTGTAATTTAAATTTGGTATTTATGTA
TAATAAATACACTTTGCATGCCATATCTCTTCTTAGTTAGCTTTGAATATCAAATTCAAT
GTCTACAACATTTACTTGAATTATAATACAAAAACAAACTTGATCTCTAACTTGTTCAAA
AACATTTAGCCAACGATATTGTATTCCCCAGCCACCCAAATTCACAACCCCCCAAACACC
CAAGTACAGATCCATAATCATCAAACACCCAAGTACAGATCCATTATTATTGGCATCATA
ATTATTTGCCCCACTCCCCATTGCACTCTTCAGTCTTTCCTTCCCCTGTCTGCTCTCTAG
TTCATCCCTCCCTCTGCCCATTTGCATCATTACTGTAAAATTTGAATGGAGGCACACCTG
GAGGTACAATTGAAGTTTGTCTCTTTCTGGCATAATTGCTAACATCATAGTAGTCATACA
TTGTGCCCGCTGTCTCATCAATTCTTGATGCATCTGCATCTGCATCTGCATCTGCATCTG
CATCTGCATCTGCATCTGCATCTGCATGCAGCATTCTTCTCTTTGGTCTTCATACCCTGC
TCTCTCTCTCTCTCTCTCTCTCTCTCTCTCTCTCTCTCTCTCTCTCTCTCTCTCTCTCTC
TCTCTCTCTCTCTCTCTCTTCATCATATAAATCAACTCAAGCATATGCTCACGTTCTTGT
GCCTTGTAGTTGGATCTACCAACAGGACCACCTCTCTCTCCTCCTCGAAATCTTCCTGAC
CCCTTACCTCTACCCCTTCCTCCCTGCACTCCCCTTCTGCCACGACCTCACCCAACAGCC
CTGCCAGCTTGGGGGTTTTCTGCTTGGGGATTCTGTGCTGAGGCTGCAGCATTTGGAGGA
GCAAGAAGCAAAGCCAGAGGTAAAGAATTAGCAATCGCAACTTCAGCAGCAACAGCAACT
GCAACTGCAACAGCAACTGGGGGGATGGCGGCTGCAGCAGCAATGGAGAGGTGGGTTTCT
GGTAACTTCACGACTAATGTTGCGTGCGTGTCTAGCAATGAATTCTAGTGTCTCATCTTT
GGTGTCACCTTCCTTGTTGCTGTCCTTGTCCAATGACAGAACTTCAGGAAGGTCATAGCT
ATTGTCCTTGTCCACTTCCATGACGAGGCAAGTGAATAGTTTCATGTGAAACAATAGGAG
GGGTGATGGCACAATATAGGGTATCTCTTTACAGAAAACACTATTTTCTAAAACTTCCCA
AATATGAGAAAGGATTATGGTACCATATATACCGGAGCATAAGAACTACAAAGTGTGCGG
TCATCTCCCAATTTTATGAGGAGAATCTAAAGACGGCCGTTTTAGAACAAACAGAGTGTG
TTAATTTGCCGAGTTGTTCAGGGAAAGCCTAAAAAATGATGAACTACTAAAAGACTACTA
AGTTCAGGCTATTATGTCATTGGCTCTGCAAAATACTCTACAGCTTCCATGCAATTGATG
AGGAAGATAAAACACAAAATAGTATCCAATTAATGCTTCACATTATCAATACTGTCATGC
ATCAACTAACTGGGATTTATCATCAAAGTGCTGTAGTCATAATAATAAATGCACTCCATC
ATGTAGGATCAATAAACTATAGCAGAATAACCAAAAATTTGGACAAAATCACAAAGCGGG
CAAAGAACCTCCATCAGGATCCTCTCTTAATCCATTGTCTCATTCGGGCTGAAAACTAAG
TTTATTCCTCTGCTAAATCTACTCACAACAATCGAACATTGTACTGTTCAGGTGGGGTCA
TAGACAAATCCACCTACATGGACCAGATAGAACCGGCATTGTTGTAGTGAACATGTTGAT
TGCTTCGATGATGGGTCTGCTGACAAAGGAGGCGGAGGAGGCTGTTGGGGTGGTGGTGGA
CATTGCTGCTGACTAGGAGATTGAGGAGGCTACTGTTGATTGAAGGCTAGAGGATTTGGA
TGCAACAGAGGAGACTAGGACAGATTTTTAGAGTAACATTTTGTCCATCAGGAGGGATGT
ACAGGAGGAGCATTCCTTGGAGGAGTGAAAAGGCCCTTATACCAACCCTTATTTTTTGTT
CACCATTGACAGCATGACATTTTTCTTGATCTGTAACAACAGCAGATAGCATCTTCATGG
GCTGACAGTCAGCCCTACAAGGATAGGATGCAGGATGCTGAATGCTCAAGCAAGAAGTCA
TAAAATTCTCTGTCAACAGGCATTTCCATAACTATTCACCTGAAGGTGATGTATGTCTCC
ACATGAAAATCAGGAGGACAGACCTTTGGCTCCATTGATCACATCCCATCGGGGGTGAGA
TGAGAGATAAATAGATAAATAGATAGATAGATAGATAGATAGATAGAGAAAGGGAGAGAG
AAAGGGAGAGAGAAAGGGAGAGAGAAAGGGAGAGAGAAAGGGAGAGAGAAAGGGAGAGAG
AAAAGGAGAGAGAAAGGGAGAGAGAAAGGGAGAGAGAGAGAGAGAGAGAGAGAGAGAGAG
AGAGAGAGAGAGAGAAAGAAAGAGAGAAAGAGAGAGAGAAAGAGAGAGAGAGAAGAGAGA
GAGAGAGAAGAGAGAGAGAGAGAGAGAGAGAGAGAGAGAGAGAGAGAGAGAGAGAGAGAA
AGAGAGAGAGAAAGAGAGAGAGAAAGAGAGAGAGAAAGAGAGAGAGAAAGAGAGAGAGAG
AGAGAGAGAGAGAGAGAGAGAGAGAAAGAGAGAGAAAGAGAGAGAGAGAGAGTGATCATG
TGCATGACATCTCTGTTACAATGAATTTGTAGTTATGGTACAGGGATGTTTATGATATAG
GAGGCAAAGTCAGTCACTTGTCCTTTTTGATGGACAAACCAAAACCAAGAAGTTCAGAAC
AAGGTATGTCTGTCATCAGCTTGATAGTTGGCATTCACACTGTTGAGAACAATGGGGCAT
TTTGATATACATGAACTTATTCACTTATGCCGTGTGGGTATTGAGAGGGGGGGCACCTAG
TTGATGGGATCTGAAGCCCGTGGTACTGGATGGGGCTGTCAGATGTGATCATAAGGCATT
TTCTTTGTTTTGTATTTTCCTCTTTGTCACAAGCAACATGTAATGTGTGAAGGTGAGTCA
TGTTGAAGATGAGTACCATGTTGAATCTTATAACATGAAAAACAAGATGAACTTGCCTGT
TTCAGGAAGAATTTCTATTTTATTGTTCACAAAGACATTGTTCAAATGGTTGCAAGTCTG
ATGATTTCATTGCAGTTCTCTATAATACCCCTCAATGTAGAAATGAGGGTCGTGTGTGTG
ATGTGTTCAATGTTTTAGATGTCAATCTCATCCCTTTGGATATGGCTTGCAAGGAGATTT
TGGCATTGTTGTCCCATCTTCTAGGACCACTGGTCTGCAACATTGTCAAGTTGTGTGATT
AACAGCAGGAGAGTGATGTTAACGCAATTGTGTGGTGGATAAACAACATAACAGTACAAT
ATTTCATATGTTGTAGTAGGAGGTGTTGTGTTGTACTTACTACCCACTTCATCACAACAT
ATTTTGTCATTGTTCATTTTTATGACACTTTTAGCTTTTGATAATCTTTTCATGTACTAT
GTTTCTAATTATTTTATTACTAGCACTGTTCAGAAAAATGTAGAGCAATCACTTAATGTC
ATGTGCTGTTTGTCACGTAGTTCACTAAATTTCACAGGAAATGAGGTTTCAAGACATACA
CAACGATGATGGGTATCAATGATTTTATTGCTTAGTGTAATCAGAACATAATAGTTTGCA
AAACAAATTATTTTATGACCTGATTGATGCCAATTTAACAAAAACTAACAGAACTTTATT
ACTAACAAAAATGATTTTAATCAGAGTATTCCACAGTACTCAATCTTTTGCCATTTTCAA
TGCAATTTTGTTCCAAATCAAGCAATGACACAAAGTACATCCTGATGATCAGAAAAACGA
TGCCGCCATTGTTGTGAAAGAATGCTCCACTCCTTGAAGCATATATTGTGTTCATGTCTG
CTACAAACCTGCTTCTCCTCCTCTTCATTGCAAAACAAATAGTATTCTGGGCTTTAACTC
GGTGTGGCGCCTCAGCTAATAGATTCCATCAGCAACCACCTTTTCATTTGCATCCGATTC
CAACACGAGCCCCATTCTAAAAATTTGCAAATCATTGTAGAGTCCAGGAGGTTTGGGTCC
ATAAATCCAGCAGATTTCACCTAACTGAATTGAAAGCACCACTTCATAGCGCAAAGCACT
ACTCTTGAATTTGTGACTGTAAAACTTCTTACCCCAGTTTGGCATCCAAAAATCAGTACC
ATCCACACCTAGCAAGCAGTCACTACCATTGTCGCTTTTGTACCTGTTCTCAAGCAAGAT
CTAGGGCCTAGTCAGGAATAGGAATGATTGAATGAAAAAAGGAATAAATTCATTCTAACC
ACATGATATTCTAATTCTTCCAGAGATTTGATGAAGGGCCATACCCACTTTTGAAAAGTG
TTGGGTCAACTGCTCCATCAGAGCCTCCTACATTGGCACACCAATCGACCTCCGCAGAAT
ATAGTTTCATGAACACAAGTGACCACAAGAAATGGAAAAACATGCCTCCTGGGGCACTAA
ATTGTACCCACACCGTCTCTTCCATGCATCCAGTGCTGCTGGGGCTTTTAATCCAAACAT
TTCCCTGAACTGATAATCTTCGGACCTCGCTGCACCAAGATTTCCAAGCTTTAGTTGGCC
TCTGTTCATCATATCTTTCCCCAACAAGTATACATCATCAACTGTTGCTGGATTTTGTTA
GATTGGGTTGATGCAACTCGGTGCAATTTCAAAACAATCAGTTGCAGTGGAGTGATGGTG
GGATAGTTTCTTGCCAAACAAGATTGACTACCTTGTGCGAACTTGCACAAATGCTGTTGT
TAGGGCAACTGTGGACAAAGGTACAAGAATTGCATCATGTATGGTACCGTGGCACATTCT
CATGATGGCCCACAACAGCCTAGAGAGAGGCAAGTGATAGACATGAAGTAAAATCCTTTA
TGTCACTTGTGGAGCTCATGTTTTGGCAATGTGGACACAAAAATGGAGTCATTTAATGAA
GCTTCGTGAATGAGTTAGGGTATAGAAAAAGAAAAAAAGGTTCAATTCAGTGAATTTTTT
TTCAACAAAGTAGTGAAGCTTGTTGTGACTGTTTGCATGTCATGAGAAAGAACTATTCAA
TCATGCGTGATTTCCCAATTTATGGGAAGTACTCTCATGATATTTCTTAGAATCATTCTT
TGAGCTTTAGTAATAAATATTTGAATCATGGAGAAACCAAACACGTCAGAAGATGAAAAG
ATGAAAAAGATGAAAAGTTGAAAAAAGATGAAAAGATTTAAAAAGGATACATTTTTCACT
AAGGAACTAGTCGCATCATTTCACGAAGATGAAAAGATGATGAAAAGATGATGAAAAGAT
GAAATTACATTCAGTACTATAACCATACAACACTTCTCTATATTCTTGTATTGTACAGGT
GATGTTGTAGCCAACACAGGATTGGTGCACACCACTCTCCTGTATTGTGATGACACAACT
TCACCGTGCTGCGCAATAACGGCCCGAGGAGGTGGGACGACAATGCCAAATGACTCCTTA
CCGGCCACATTGAAAGCAGTGACCGTATCACTCCTGATATCCTCAATTTTCACAACGAGG
AGTATTTCTTGGAGTACTGCAACCTCTTGAATCAACAGAGGAAGAATCAGGCTCACAAGC
GGTTGAAAAACACACTTGCAAACTACAAAACAAGAATTCATCTCCAAAGAAGAACTGGTA
AGTTCATGTTATGTTTTCATGTTTATTGTCATTCAACATGGTACTCACCTTCATGAATAA
GAGGCTGATAATGTCACAGGTGACAAGGAAGATGACAAAGACAATGAAGATGAAATGCCT
CCTGCCAGACAGCCCCATCCAGCAGCACCAGCTCCCGCTCCGCTCCCCTTAACCAAGAGC
CTCCTGGCCAAATCGTCAATGCCCTCATTGTAAGAGTGAGTAACAAGTAAGTTCTCTCTT
GGTGACATGTATGCCCTTCCTTGGTGTGGATACCAACTTCCAAGCTGATGGGAAGAAGCT
CCTTGTGCTGAACTTCCTTGCATTTGATCTCTCAATCAACAAGTACAACATCTGGGTAAG
TTCAGATGGATACCTCTCCTACAGCATTAAAATTCCCGTGCCACTCCTACAATTAGATGG
CAACAGGGATGTCATGCCAGGAACAGAAGCATCTCTTCAGAGCATGCTGGGAAGGATTCA
TCATACGAACAACAACTCCCATGATGGGGTCAGGTTCATGGAGCAGAAGGTTGGTCCTCT
TGATTTCCTGTGGAGACAGTCGTCACCTTCAAGGAAATTGTTTTGGACATGCCTGTTGAC
AGGGAGCTCTATGACTTCCTCATTGAGCATCCACGTGTTCCTCATGGGGCTGAGTATCAG
CCCCTGAAGATCCTACGTGTTATCTTGACAGGTCAAGAAAAATGTCATACCGTTGATGGT
GAGAGTAAAATGAGGGTCAGCACAAGGGCCTTCACCCCTCCAAGAGATGTTCCTCCTCCG
CATCCTCCTCAACAAGTCAATCTGTCTTTGGGTCACCCAGCTCCCCCCGTCTTCAACTAT
CAGCAGCCTCCTCCACCTCCTCCTTTTCAGCAGCCTCCTCCACCCCATCAGCCTCCTCCT
CCCCATCAGACTCCCCCGTCTCCCTATCAGCCTCCTCCACCTGCCCATCAACTGCCTTGT
TACCCAAACAATCCACATATGCAACACAGCAATTCTGGTTCTGTCAGGTCAATGTCAGAG
GATTTGTTTGTGAACCACCTCAACAACACCATGTTCTATCATTGTAAGGAGCATTGCCAG
AGGAATATTGTTCGTTTCAGCCTGATAGAGAAAATGGGGGTGGAGTTGAACCTGATGAGG
GCACTTTGCCCAGTTTGTGATTTTCACATATGTTTGGTTATACTGCTATATTTTTGGATT
CTATTTTGTACAGTGGATTCATGATAATAATTACTGCAGCACTTTGATAATAAAATACTA
TTTAGCACAATAATGAGGATTGAACATTTTATTGAAAAATAGCTTATGTTGTCTGAATAA
GTTATTGTTTAGTAGTCTTCTAGTGTTTACTTTTTTGGCTTTCTCCACAACATGTAGGTT
ATCCTTTAGTCATCTGTTTCTCTGTCTTTTTGTCTTGTTAACGTGTGTGTTTTCTCCTTG
ATTCAAATTATTACTTATGCTCAATGAATTACACTGGAAACATATTTGAAGAACTTGCAA
GAAGTGTATCTTACATCTCAGAATGTCAAGTAAAGTTTGATTAACTTCGTCCATTGACTT
GTACTTACAGGGTTGAAATGAGAGTTCATGTGAAGCTTAATTTCATATTCCTTCATCTTT
CATGAATTAGTAGTTGAATTTTGACACATGGTTTCTAATTGTATGACATCAACAAAGTTT
CGTTACACTATTTCACTTCAATGAAACACAAGCTCCAACAATGACATGATGTGGCCGGCA
AAGAAATAACTATCATATTATAGTATACTATCGCACTGCAAGATATGGCAATATTGTAGG
CCATGATGAATTGACCCAATCCATCCTTCATCCAAGTGATGCATGTGAAGGCATACACAC
ACCTTGTGGGTTTAACTTTTGAACCAAAACATGCACCTTCCCAATCATCATCCTTTGTAG
CAAGTTTATTCTATACCACCAGACACACTATCCTACCATCTCTCTGGTTCAATTGATTGT
TTCTTCATTCTAATCAACCAAAATTCAACAGCAATTGGTGATGTATACTTGATGAGTAAA
GATTATGATTACTAAAGGCCTTGGAAATCTTGGTGAAGTGAGGTCTGAAGATTGTTGTTT
CAGGGATCTGTTACAACTGAATGCTGCAGCCCCACTGAATGTGGGGACATCTGTATGATG
TGCAAAATTATCAGGTGTACACTTTAGTCCCCCAGGAGGCATGTTCCTTTCCGTTTCTTG
TGGTAATGTTCAGGAACATGTATTCCATCAAATATCATTTTTGTACAAATGCTAAAGGCT
CTGATAATGGGAATTGACCCCCAAGATGTTTCAAAAGTTGGTTAGGTGCTTCATCAAGTC
TCTGATGGAATTAGAATACTATGTGATGAACATGACAATTAATTGATTATTTTTGAAATC
ACTCATCATGAATTGACCTGATCTTGTTTGTTGCTCGAAAAAAGTCACAAAAATGGCAGT
GATTGCTTGCTAGGTGGTGATGCTGATTTTTTGATGCCAAACTGGGATAAGACATTTTAC
AGTCACAAATTCAAGATTACAGCTTTGCAGTACAAAGTGGTGCTTTTGATTTAGCTTGGT
GAAATCTGCTCGACGCGTGTGCTCAACACTTGTGGACTCCACAATGATTTGCAAATTTCC
AGAATGGGGCTTATGCTGAAATTGGACACACATGAAAAGTTGGTAGCTGATGAGTTCATA
GAGGTGAGGCAGTTCACTGAGTTGAAACCCTGCATACTATTTCTCCCTTTTGCAAAGAAG
AGGATGAGAAGAGGGTTTGTAGCAAACATACACACATTAACTGATCCTGCAAAGAATGGG
ACATTCTTTGCAACAGTGGTTTTTTTCTTTTGCGATCATAGGATGTGTGTTCGTGCCATT
GTTGCTTTGGAGAAAATTTGAATTGAGTATGGCAAAAGATGGAGTACTTCAGTGGAATAC
TGTGATTAAAATCAATATTTTATGTGGGAGAAATAAAGTTCTTGTAGCTTTGTCATATTA
GCATCGTGTCATTCAGGTCATACACTAATTGATGTTACACCATATCTTCTCATCACACTA
AGGAATAAAATCAATTAGACCTATCATCATTGTGTACATCATGTTGAAACCTTATGTGAG
AAGTTGACTGAACTACTATGACATACAGTAGATGAGGATAATATCACATTTCCCTGAACC
TCCGAAAAAACAAATGTTCGCCAAATTCGGTCATTTTGCAGTGGTGGTTCTAACAACTCT
AGGGAAAGTTGCGTCAAAATCAAAAGCAGTCCAACTTGATACTTTGAAAAAGTATCGTAC
TTACGTTGTCGAGAAGTTATTTCCATGTACCATACTAGGAGACAGTACCTATTCAAAGAT
CAGTACTTTTTGGTACAGGTCAGAATTCAGTTTGGACTCTTATTTGTCAGATATCTTTGG
CCACTCGTGGTGCCTCAATATCCAACCCCTGAGACCTGTCCAAGAACACAAAACCCGTTG
GAGCTATCTTGAGAGCTTAAGTCCAGCTCTACAAGCTCTTCGTGATCACCACCTAAAAAT
AGCTACAGTTAGTGGTCTAAATTGAAATAGTGGTTCAAAGTCCAACACGTAGAAATTGGT
ATGTTTCCTAGGCTGATGTCCATATCAGATAGCAAACATCGTCAAAATTGTGGGATCATG
CCAGGATGATGGCACATCATGCACATGCATGTGCGATATTTTTTATTGTGACTTAACGTA
AGCCATGGACAGACTATCTGACACTTCACATCCAAGGGTTTTTGTTGAAACATGTACAAT
TTCACATAGGACAAGTCCAGTCAAGAGTTCACACTCAATTCTGACTTGTACTGATCTTTG
AAAATGTACCAATCTTCCAAAATGTACTTTTCGATTAATCAGTACATTTTGAAAGATCGG
TACATTTTGGTACCAATCTGAGAAAGGGGCTTAAGATATCTTTCTTCTTGCTGTTGTCCT
TGTGTTGATAAATAATTACAAATACAAGCAATTAACCTGCTAGAGACACAATGACGATCA
TCGTCGTCCGTACGGATGGCCACCGTCCGTAGTGCACATACTCTAGCGGCAGCTTTCTTC
TGCTTGTGCAAGGGATGCCCTACATGGCACCGGTGAGAGGGAGGATAATCATACAAAGGT
TGTGTGATTTTCCTCGCTCTTTTCCGTGGAGATCTTTCTTCCACATGAAAGAGGGCTTTT
ATCAAGCAATTCTCTTTTCATGGGATCGAGGACAATCATTGATGCCTAGAAAAATTATTT
ACGGGAACTCGTATGATTTTCATGGTTCCCTCTAGAGAAGAGACTCATAAAATGTCAGGT
AGGCTACCGTACAGTATTGTATTGTATTGTACCATCATCCATAGTATTGTACCATATCGT
ATCTGGTGACAACCTTAGTTCGCCAGGCAGCATTCTTGTGAGCTCATTCCAGGCTATTCC
AGTCGTATTCCTGCTTCAAAACTAATACTTGGATGAAAAGGGTCCTTCGTCCTTTTTCTC
CCTCTCCCTCTCCCTCTCCCTCTCCCTCTCCCTCTCCCTCTCCCTCTCCTTCAACAGTGA
CCATGTCCAAAACAACTTCGGGACATCTCTTCCTGATGGCCTCTGCACTTGGCCTAGCGA
AGCCTGTGGCTTCGCAACAGCATCATCGCATTCCTGTGATTCCCAACCCCCGAATAATCG
GCGGCGTTTCGCCCCCAGAATCGCGCTACCCCTACACTGTCTCCCTGACCTACTTCGGCA
CTCATTTTTGCGGCGGATCTCTAATAGCCCCCGACATTGTTTTATCCGCCGCACACTGTG
CTGGCTATTCAAGTTCCGTGGAGGTGGGGAGATTCGATCGTTCCAAAGGGACGCGGATAG
ACGAAAACATTTTGGATCTCTTGCTTAAAAGCAGCGACGATGGAGTTGTAAACCTAATGG
CCGAAGAGTATTACGAATCAATCGACGTCAAATATGAAATAAAGCACCCGGGCTTCGATT
CGAAAACAGTAGACAACGATTTTTTATTGTTGAAACTCGCCAAGGTCAGTATGATCCCCT
CTCCGCCGTTGGCAACCTTAAACGTTGACCCCGGCATTCCTGCAACGCCCGGACAGGAAC
TTTTGACCATGGGCTGGGGCGATACTGATCCCGATCCGAATATTAACACGCCCTCTAATG
TGTTATTGGGTGCCACCTTGAACTATGTCACCAACCAAGACTGTAGGAACGTTGAGGGCG
TTGTGCAAGATGAAGAGCAGGGGCCAATGTCTGTGAGTTTCCGGCCGATGATTACGGTGA
GTTCATGAGAATCCTCGTTTTTATTTCCAGTGGCGAGTCAATAAGCAACATGCCCGGGTT
TAGTACAACGCCGTCATATCATCTCTTGTTCTTGTATTAAGGAAAATATGATGTGCGCTC
AAGACAGGCCCGGAGGAACGGTCAGTGGTGACGATAAACTGGCAGATCAAGACACTTGTC
AGGGTGATAGCGGTGGTCCCATGATCTTACCTTCAGAAGGGGGAGCGTGGGAGGAAGACT
TGCAGGTTGGCGTTGGTGAGTCCTTTGTTCTTGTCACTAGCGTAAGGTTTGTGTGCGCAT
GAAATTTCTCACAATAGTTTGCTCCACACGCTTTCTGTTTGCAAACGTCCGTAGTTAGTT
GGGGTATCGGGTAAGGCTCTTGACATTGGTCCGATGCTGATTTTGTACCTAATCGAATAT
CTTTTTAACAATTCGCTTTCCTGCCTCGTTAGATGTGCCTCGCCTATCTTCCCCGGTGTT
TACTCACGCGTCTCGTCCCAATACGATTGGATAAAAGAAACGGTGTGCGAACATAGTGTC
GCCCCACCTGAGTCGTTTGGTTGCAAAGGAGGCGCCGGAGGAACCAATAATGGTACCTCT
GCGGAATCTCTTGAAGGTGAAGTCGAAACCTCTATGGTGACTGTCGAAGTACGATTGGAT
GAGCAACCCAATGAATTTTCGTGGATTGCCTCCACACTTAACGGAGGAGGTTACTCCAAC
AATCAAGTAGTGGCTTCCTTACCGTCAGGTTTCTATGGCGGGCACTCAAACTACACTTTT
CAACATAAGATACCAGTGCGCCCAAATCAATTCTATAGGATTAGTCTACGAGATAAGTTT
GGGGATGGCTTAAAGGGTTATGTAGCAGTATATCGGGGGAGTGTCACGACCACAGGTAAT
TTGATCATGTACGAGCCTTCGTTTTATGACCAAGACAGCGGAGGCAAGATGAGATTAGAT
CACGCTTTTTATTCCGGGACAGCGCCGAGGGCGTTTCTGTCACTGGCGATCAATTTTGAT
AAGGTGCGTGAAACCTGAATTTGTGTTTTACTTGTTTGTGTGTCTTGAAACAAATCACAC
GCGACTGTTTCGTATTTGCTTCCATGGATCCTTATTCTAATGTCATCCCATAACAAATGA
ACCAATTTACGAAAACACAAGTATCCCAAAGTGAGTGGTCGCAGGATAAATTCACTGATA
TAGACTATTCCTTTTAACCGTTTCCCTCCTGTGCCATACAGGACACATGGTGGAAGCTTG
AAAACGTGGAAGAAAGTGTAATAATTGCGCAGCGACCCCCAGGCTGGTACAACGAACGAT
TTGAACTTATGAGCGTTGTCGAAAAAATTCCGATCTTCGGGCCAGACCATCTATCTGGCA
AAACGTCCTACCGATTTACAATCGGAGATTCTTATCCATGTAAGGAAAACCCGAGCGAAA
CATGGTGAGACATAATAATTTTCCATATTGTGAGTTGTTAAGTTTACTATTTTTCTCAAT
CTCGTGTCCCTGTTCATTGTTTTCATTAACAGCGGAGATGGCATTTGCTGCGATTACGGC
GAGGGAAGTTACAATTTGTACGATGGGGATGTGAGCAATAACATATTGTTGGCCTCTGGC
GGAAAGTATGAGTTGATAGAATCCACTATTGTTCAACCCGGACAGCAGCAATCGATATCA
TAATGCGCTGTTGGCTAGTATGATTCAGCAGGAACTTTGTAATGATTGAGAAACAGCAGT
AACATAAAATTCGTAACCACATATAGACTTAATGTGGGATGGCTCCCGCAGCTTTCCGTC
TTGCTAGCATTCCACATTTAGGCAGGCACCCACAGAAACAAAGAAAAAATGTTCTAGCGA
GACGAGGTCTCTGTTGAGAAATATTTTGGCGGTCCAGTGCGTACAAGTAATGATGTAATA
CATTCCAAAGATACAAAAAAGGGAAGTGTTGTCAACTGGAGGGGTTGTCCCATCTTTACT
ATGCATTTTAGCTGTTATTTTCTTAACACTTTTTAGGGCTTTTGGTTTTTTTAGGTTTTT
GTCTGATTTTCTAATGTAAATGACTATTTCATTAATTTTTTTTGGTTTGGAGCTCTTAAA
AAACTGTATTACATACATTTTCACCCGTTAAAAACTATGAACGAATACAGGTTTGACCAC
CATATCTGTAAATAGTCTCTCACCTCAACCCACCATTCATTGTGGCCCAACTGTTCAGAC
AGTACATGCTTCCCAAAAAACTAATTGAACTGTGAAACATGCATCTGTGACCTTGAATCC
ATGAAGCATCTGTCGCAACTGCAAACATTGCAGTTTTTAGTCCACACCGTGTAAATTTAT
GAGGGACAGCATCGAATGTAGCTGTGAAAAAAATGTGAATACTGTATTGAATACTGTATC
AAAATCACAGCAAATAGCGACCTTTTTCTCCTAATTCTACAATGAAATGGTATTTAAGAA
GTCATGTGCCTAACCAATCCATACAATATGTGTGTTGTGTCACACTTTCTGTGAATTGTA
AAGTTTGCTCAATGCCAACACACTTATAAAGATAGGAGGCTCATTCTTTTGGGCCATGGC
AGTTGAGGCAGGATTGCTCGTAGTGTTGGAATATTTGAGAGGTGTGGAGTCTGGTGCCAC
AATCGGAGGAAGCTTGTTTGGCAATCCAAAATGGACTGTGCATGTTGGGCTTCTTACTTA
AGGTGAAGTTGAAAGAGAACCAGAACCAGTCAACGCAATCAATAATCTTGGAGGATCATT
TAACTTCATTAAATTAATTCTGTAAGGCCATGCTTGCACCTGACAATAGAGCCGCAACCA
CCCGTTTGCTTGACACAGTTGAGAAAAATTACAACTTGTTCACAGAGGAGGCTCTATTTG
GTTGTTGGTTGGCTTTGCCAGCAAATAATGCTGCTTTGGCTGGGTTGTAAAAGTGACAGT
TGATCTGAGTTTTATTCACTTGGTGCCATGATATATGGTTGTCAGCATGTCCACAGATAT
TGTGGTACAAGTCAGAATGGACTTTGAACCACGTGATGTCCGATATCTTTGACCACTCGT
GTGGCATCAATATCCAATCCCTGGCACCCAGCGAAGATTGCACAACCCTTAGGGACTATC
TCAAGGGCTTAAGTCCAGCTCTACAGGTCCTCAGCTTCAACGGAAGGCAGCTGCAATTGC
ACTGCCACTACAAGCCAAAAATGACGAAATGGTTCAAAGTCCATCCCGTAGAAATTGGTA
TGTTTTCTACGGAGTAAGGCATGTCAGATATGGGATGCTGTAGAAGCAATATAAAAATTC
TCGCACACAAGCAATTCTCACGCAACTATGTAGCGAAGTACGGTCAGACTATCTGACAAT
TTGTGTCGACGAATTTTGAGGGTCGACGCGTACATTCGTACGTGGGAATAGTAAATCCCG
TCGTTCGTGGTTCAAAGTCCATCACGTGGTCCAAAGTGGATTCTAACCCGTAGCAGGTAA
TTCTGAGAAGCTGCTTGTTGTTTAAGAGGAGTCAGAGGATGTTGCTGATCTTTCATATTA
AAATAAAACATGTGGCCTAGCCAAGGGGCATTTGTATGAGGCAAAAGAAATAAGATGTAA
TACAGTCAAGCATAATATGCAGCCGGATTGTCACTCGCGTCAGGAGAGATTGCAGCATTA
TCCATGAAGAAAGTGTCTCCTTGATGTACAAATGAAGATCAATACATTAGAACTTGTCAG
AGTCATAAAACATTTGAACAATCCATCAGTTACTTTGTCTCTGTCTGTGGAGGCAATCAA
TATCTGGCTCACTGTCTCTGTCTCAAAGTCTCTCTCCCTCTCATTCTCACATCTCAAATT
CTCCAATTCTCACATCTCAAATTCTCTCATTCTCACTCTCATTCTCACTCTCATTCTCAC
TCTCATTCTCTTCCTCATTCTCTCCCTCATTCTCTCCCTCATTCTCTCCCTCATTCTCTC
CCTCATTCTCTCCCTCATTCTCTCTCTCTCTCTCCTCATTCTCTCCCTCATCTCTCTCTG
TCTCTCTGTCTCTCTGTGTCTCTGTCTGTGTCTCTGTCTGTCTGTCTGTCTGTCTGTCTG
TCTGTCTGTCTGTCTGTCTGTCTGTCTGTCTGTCTGTCTGTCTGTCTGTGTGTCTGTGTG
TCTGTCTGTCTGTCTGTGTGTCTGTGTGTCTGTCTGTGTGTCTGTCTGTGTGTCTGTCTG
TGTGTCTGTCTGTGTGTCTGTCTGTGTGTCTGTCTGTGTGTCTGTCTGTGTGTCTGTCTG
TGTGTCTGTGTGTCTGTCTGTCTGTCTGTCTGTCTGTGTGTCTGTCTGTGTGTCTGTGTG
TCTGTGTGTCTGTGTGTGTCTGTGTGTCTGTCTGTCTGTCTGTGTGTCTGTGTGTCTGTG
TGTCTGTGTGTCTGTGTGTCTGTGTGTCTGTGTGTCTGTGTGTCTGTGTGTCTGTGTGTC
TGTGTGTCTGTGTGTCTGTGTGTGTGTCTGTGTGTCTGTGTGTCTGTGTGTCTGTGTGTC
TGTGTGTCTGTGTGTCTGTGTGTCTGTGTGTCTGTGTGTCTGTGTGTCTGTGTGTCTGTG
TGTGTCTGTCTGTGTGTCTGTCTGTGTGTCTGTCTGTGTGTCTGTCTGTCTGTCTGTCTG
TCTGTCTGTCTGTCTGTCTGTCTGTCTGTCTGTCTGTCTGTCTGTCTGTCTGTCTGTCTG
TCTGTCTGTCTGTCTGTCTGTCTGTCTGTCTGTCTGTCTGTCTGTCTGTCTGTCTGTCTG
TCTGTCTGTCTGTCTCTCTCTCTCTCTCTCTCTCTCTCTCTCTCTCTGTGTGTTTGTCTG
TCTCTCTCTGTGTGTGTTTGTCTGTCTCTCTCTCTCTCTCTGTCTCCTTGTCCCATCTTT
TTAATCCATTTATACATTCAATTAATTCATTGCAATATCAAAATTCATTACCCTTATAAC
AAGGTACAAAGTCTAAGGGACTGGGGCCTTCTAATATGTTTGTCTTATGTCACCATCCTC
TCATTTCGGCATTGTTTTAATTGTTTACATTTTTGATGTGATAATGTCATTTCATCATGG
GCAGAGGCAAGTACTTGAACTTGTGTGGGATTTGGATATATCCTCATTCATTGTTTCCAC
TTTCACACTCTGTATCCATGTGGCCTGAAAGGGGGCATTAAAGTCAGCATCAATTCAATG
CAAACAGGATCACATTTTAAGCAACAAAGAAAGTGAACTGTCATGATTCTTCTCACTTCC
GTGTATTTCATACTATCACAATTCTACATGTAATGTCAACAATGATTACTGTTTGAATGA
TTTCAGTTGATGTCTCTTGTAGAGTGCTAGAATTCAAACTGAAAGTATAAAACTATGAAG
AGAAGAAAGCAACAACCTGTCTACAGTTAAGTCTGCCGATCCCATCTAAATTTGGTTTAT
AAGAGATTATTGGCTGGATACAAAGAAGAGAAAGAGATATCATGTTGATTAAAATGCAAG
AGTGGGGTAGTACACTTATCAAAATAATCTGGAGAGCAAACAATAACTGTAACAGTTTGA
CATTGTCATACACAAAAGTTTCTTAAATCACTTGATACATACACTAGTGCCATCCCTAAT
TGGCACTGATAGGCACTAGTGGCACTACCATATTTCTTGGATGACAAGGTCTGCAAATCA
TAAGATCAAGACTCCGACCTTCATAAAAATGTCATTTTCACCCACTTAACTAATGCTTAA
GAGCCACTAATCATTACAAAGTGATAGCCTTATTCATCTACACCATGCCAATGTGTATTG
CTCCGAGTAACTCCTTCCAGTTCACTAGTCATGTCAATTTACATCAAAGCTGACCACAAA
TGAAATGCACCAACACTAACATGAAAAAACTGATTCCTCTACAGTACAATTCCCGTTACG
AATGCGTACTTTGGTAAATAGGAGTGGATACCAATAATTTTTTACATGTAACAGGCACCA
GAGATATAGGTATCTTTTAACATTATTTGCCTTATCATCTAAGAAATACGGTAGGATTTT
TGTGGGGTTCGACCTGGAAGCTAGATTGGCATCAAGATTTTTGAGTCGCCAAGTTAAGTC
CCATTACTTGAGGTAGAGAGGTATGTCTTAGAACGCGCCCTTTGTGAATCAAAAAATATA
AACGTATTATCTAGAGGTACACACGTTGTTGAAGAAAAACACTACCTATCATTTTAAATG
AAATCCAGTATCTTGCAGAGCTTGCGCCAAAAATCATACCCTCTATTGGGTCATGATCCC
TAAAAAAGGTACGAAGTATGAAAGTATGATGATAATTTTTCTGCCTGTAGACAGCCTCTT
AGGGAGGTCTACCATTACCATAGTCTCATGATGCCCCTAAGACACTGAGTGCTCCTATTA
TATTTAGCCCTCCTAGAGAAAGATGACACAAATACCCAAATTACCGTATATTCCGTAGCA
TAATAACCACAGGGGTATAAGAACCATCCAGTGGAAATGACCGATTTTGGTGAACATTTG
TTTTTTTGGCCAATTGACACACTCTGTTTGTTCTAAAGCTGACTTCTTTAGATTCTCCTC
ATCAACAACAATTTCCCCAAAGAAGTAGCTCCCCGTGGGTCACAATATATTCACAGAGTT
ATGAAATTATGACCGAAAACCGAAAACTCACTATGGTACTCACCACCACGGTGAGGTGCA
GCAGGGGGGATGCTGGTTTGTTCGGTGTGATGTGCTTTGTATGGTACCCTTCAGGTAGGG
TAATAGAAGTAAAAAAAATGAAGACAAGAGATATATTTTTTTCCATCGCGTCATACTACC
GTAAACTGCGGGTTATAAGTACCCACAAATGTTAAAAGATACATTTTGGTGGTGCTTATA
CCACAACAAAAGCTAGTGATTTTATCACGGTGTTAAAATATCGGTATCTGCTCAAGTTAC
TCTATTTGCCCTCCCGTACGATACGAGCTTAGTTTCCTGCCAATTGTCGGTTCAGCTTGG
GGGCAAAAACAAATGAACGGTTCATTTTCTCACTCACGGCCCACCTTTACATCGTGCCAA
ATCATGAGGCAACTCTTCATCATTTTTTCGACTTCCCCATTTCCATCGATCTTACCATGG
TTTCTGCAATTCCTTCTGTTGTGTCTGCGCCTGATCGAGCGGCCGAACCTTTAGATGTGG
TGGAAGAGGCCGTGGTGGAAGAGGAAGTACTGTTTTTGGGTTCCGTATTGGCCGAACTGC
CACTCCGGAAGTCCTTCTCTCTTAAGGAGAAGAGGGAGTTTGTATGCGATGTTGACGCCA
TTGTGGCGACCGGTCTCTCTCGCCGCAAGGCTTGCTTGCAACTTGGAGTGCCACATGGGT
ACTATGCATGCTTCAAAAAGGCGATTGAATTGGCGCAATCTCTCCAGAATTCGGACGCCT
TCGTGCCATACAACATCAATGGTGCTGCATGCAAGATTCATCCAGGCCCTCCACGTGTAC
TGGATCAAATCAAAGATGAATTGATTCGTTTTGTCTTCGAGTCAAGGGAGCGTGGCATCC
AGGTAAGTACAAGGATGATCCATCAAGAGGCATCCCGACTCATGCCTACTTTCCGGAGCA
AGACGATCGTAGCGAAGGATGCTGCGGTCTTACGCTTCACAAAGAGGCTCGGGTTGTCCA
TTCGTGCGGCTACGCATACTGCTCAGAAACACTTCCTCGAAACGGAGGTAGAGTCTCGGG
ACTTCATTGCATTCATCAAGGCGAAGATTGCGGGAAAAGATCCATGCGACGTCATCAACA
TGGACCAAACGCCCATCCCATTTTTGTTTCATTCGAACAAGACCCTCGAGACCAAAGGCG
CACGGACCGTTCATGTCCGCGCATCAACCACAGACACCAAGCGAGTTACACTTGCAGTTT
GCTTGGAGGCAAGTGGTTGCATGCTGCCTCCCTTGCTAATCTTTAAGGGATCAAAAAAGG
GACAAATTGCAAACTACGAATTGACATCTTTCCCGGATGGAGGACATTATTTATGTCAAC
CGAAGGCATGGATGGACCAGGATGCAATGAATCAATGGATTGATCTTGTCCTCGTCCCAT
GGAAGAGTGCAAAAGCACCAGGTATTGTGCCAATCCTCATTCTCGATGCATACCGCGTCC
ACATGATGGGCAATATTGTAAATAGAATTCAGTCTCTCGGGATTGAGGTTGTCCACATCC
CTCCGGGATGTACGTACCTCTGTCAGCCCGTCTATGTGGGTGTCAACAAAGTCATCAAGT
CACGAATGCGCAACAAGTGGGAAGATTGGATGGTTGGAGGGAATGGCTTTGAGAATGGGG
TGGCAAAGGAGCCGTCCAGAAGATTGGTGGCGGAATGGGTGTTGGAGGTCTACAACGAGA
TCCCACAACAAACGACGAGGAACGCATGGATGAAGTCTGGCTACGAGTGGTTTTGAGGAC
CTTAACAATTGATTTATATTTAAGCTTTTATTTTAATCACAAATAAATCAATTGCCGTAC
AACAAAACATCAGCATAGGCATAACCCCGGTTGTGATGGAAGAGACGGTGCATTGTGCGG
TTGTTGTGGTCTGCAGTGAATACCTCGACAAGCAGAACAATCGCGCCGTCCAAATGGAGA
TAATTCTCCCCCACCGCATATTCCCGGGCCACGAAGCCAACACGACAGCCGTCAGAGCCG
TCAGAGCCGTCAGGGTTTATCGTGTAGCATGCGAGTTCATGCTCCACGAATGAGCGAAGA
CGGAGCCGAAGCCCAACACCACCGTCATCCCGATTCACCACCAAAGAGTTCCCGCACCCA
AAGGGGTGCAACTCACAGCTGCGGCCATTATTATCAGCCGAGAAACCAACCAGAACGATC
CATTCCATGGTGGTTTCTGAGTTTATTGCTGGGACAAAGATGTGTTGTGATTTGTTGTGT
TCCGATGTGTTGTGAGTTTTGCTGCAATTCGGCATAACTCAGTGACCTCACAGAGTTATG
GGGTCCTACACATATCGGCATGTTGCAGACGAAAAGGAGAATCCATCTATGAAGGTATTA
GGTCTAAATTGGTTGTTTAAACAGCATAAAAAACGAAATGTTTATGAGATCGGGCAGTTG
GAACCTATGCTCCGGTGGTATTGTACTTATACCCCGCAGTTTATGGTAGCTTCATTTGCG
AGCATATAAGAACCATTGAAGGTATCATATCCAAATGACCGCACATTTTGTGGTCCTCAA
TTACTTACGTCAACATTCCACCAGTTCTGGTCATCCGAGCTTGTACTATGGCTGTACTAT
AGTACGTTGAAACTTTTCGCAAAGTCAAGAGGTTATCAATATAAAATAAATTATCATGAC
TGTCATACTGCTGTGCTAGATGTTGTACGTTTGCAACCATTGATATCAGTCACGAAGTGT
CACTTGCGACTACGAAAGTCATTTTTTGGGATGGCATCTGGTATTGTCCTTGTAAGGGTT
TATTAGTCTAATAACGAACCTTACACTACAAGAAATCCGGACAAATATACTCCAGTCCCA
CATATTAATCGTAATCTCCCTTCCAAAAGGTTTTCATCGAAACATTATTAGAGGTACTAG
TTACAGATGTGTTGGAACGTGCGCCCGCGATACTCGTGTACTGTAGTTAAAAAACTTAAT
ATGAGAGATGAAGACATCGCGGACACTTCAAATAAACACCCGGTATTAAATTGGTCTTAA
TCTAAAAACTAATAACGCTTCTTTATTCTATAAAAGGTACTCCTTTCTCCGAGAGCACGA
CTACGTCAAGACGTGGATTGAAGGGGGCCAACTCAATCAACACACAGCCACGTCCTTTAT
GACAGCTTCTCTGATGTTGCTGGGGTGTGTATTGAAGTAGATGAAAAAGTATAAAAAGCG
GTCCTTCTGTGATCATTTTCTATATATATTATTATGACTCCATTTATTTTTGATTTTATG
TTTCACTGAGACCCCCACGGACATGATGTGCTCTTCGTTCCCGCTATGGTACTCTGCCAA
TGACCTACCATATACGGTACAATACCGTAATACACATAATTGCTCTGATTTTCCACTTCA
ATAATACACCAAACAAATAATGGATGACCCAGGCACCACTCCACCCACCACAACACGTGA
AAAGCTCAACGTAATTACGATCACTCGGCCTCAGAAATAATGTTGGCCTTACTAATATTA
TAACTCACCAACGTGCCTGATCTATCGAGAACAATCTATCGGACGTCCTCCACGATAGAG
CTGCAAAAAATTGACAAGGAACTGTACAGTTTTTGCTTGCTCGCCCACGTAATAGAACAC
ATCATGTTCACGCAGTCAACGGTTTTGCACATGTCGCCTAGATGGTCTCTTGCACGTTTT
AGTTACCTTTTTATCCTATCCTCCGCCAGCAACGCAAATCGGGTAGACTTGATCGAAACC
ATTGGCGCGCGTAGGAAATATCTCAGAAATGTCCCTAGAATTAACGAGGACATTGACATC
GAACACAGACTGTATGACTTAGAGAGACAGCTGTTTGAATTTGCTGGTGCAATTGAATCG
ATGAGAAACTTTCAAAGTTTCGATCTTCGTAGTGACTCGACCGATAGAGGAAATAAAATG
ATGTCGCAGATATCTCCGATCCAATCGTCCCTCTTGTGGAGTCCTGGTGAAGCACACGAT
TCTTTTGGCTCGAGTTTGAAGGCAATGTCATCACTGCAAAACGATACAGCGCCAAGATTA
ACGAGATCTCCATCCGATCTCGATAACGGAAGATTTCTTGTAGGGTTAGATATCCGAGAA
GTCGAGTCCCACCAACAAATCATTGTGGAATACGAATCCTTGTCCTTTGCAGGATATGGA
AAGAGTCGCCAGCCGATTCGCATCAAGTTCGAGCTATCAGGGGGTCAATCAGATTTCGTT
CTATCTGAGCTTCTCCAGACTTCCTTTGTTGCATCAGCTAATAGTTGGTCAAAGGCTTTG
AAGGTCACACCTGTCCGAGATAAGATTTTTCCTACTGTCAAGACATGTGGCGGTGCCTTT
GTTCCTTCATCCGATAGAGAACACGGTGTCGATGAAGCCGACATTGTGATTTATGTCAGT
AGTGATAACAGTTTCTGCGGAGGAGCTGCCATGCATTCCTCTGTTTGTGACTTTGATCAG
GTAAGCCTTATGGCAGTAAATGACGTCTCTTGATTGTCACATGTGGGCCGACAACTGACG
TCATCGTTCACAAACCTTTACTAGTTCATGAGACCTCTTGTTGGCAACATAAACATTTGC
ACAAACAATGTGCATAATGTCAACAATATCCCCGGACGTAAATATGTCGAAAACTCGACC
TTAATAGAGTATGCAGGATATGTGACAACAGAAACAGGTCGCATTCTTGGGGCATCAGCA
TCACTCTTCAGATACTATCACAATCCGGAAACATCGACTCGGTATGGGACTACTCTGAAG
AGTCTTACTTGTGTAGACGGGACACAAGAAACCATGGAACTCCCCAACATTGTCGTCGAA
GACTTTGACGCAAATGGGCATCAGATCTATGAAATACGTACCCCTAGAGTGACTGAGATT
GTGGGTAACCATTTCAATTGCATGGATATTACTGGGGCAAGGCTCGAGCGTGGAGTGAGC
CGCATTGGTTGCTTTGGAAGCTTTCTTGATGATGTAAGGGCACTCATCATTTCGCTGCTA
AATAAAAATGTACAAATGTCTCACCAGATATTGTCCTCATTCCCTTCCTTTTACTGTTTC
AGCACATATTCTACAGTGAGGACGTGTCAGGATTTGAGTTGGCATCAACCAAGGGACCAT
CCATATCACCTTTCACTCTTGCATTGCTCGAAGATTCTTCTTGGTATGAAGCAAACTACG
AAGTTTCTACCGAAACATCGTTTGGAAGAGGAGCAGGTTGCCAGTTTGCAAAAGGTGGTT
GCACCATTGATGAAACGAGTTTAGAGCTTGTGAGTCGAAATTCAGATTTCCACTGCTCTG
AAATCGGTGAGGTCGGGTGTGACCCCTCTCACACTTACAAGGCAAAATGTGACTTTTCAG
ACACTGTTGTAAGACTCGATTGCACTCATGAAAATCCTTTTCAGTTAAGATTCCGTAATT
TATTGCTCTTATTCTCGACTGGTATTTTCCTTCACTTAAGGGACATGCTGATAGTGACAC
AGATTTTTTTTGTCCATTGTACACTCGCGGTGCAACTAGTTGCTCCGATAGCTCTGACAG
CATTGATCCATTTGCAATTCAAGGTGAATACTATGGTGAATCCAGCAAATGCTTTCATAC
CAACAGAGGCCATCCCATGTGTCTTCGGGGTGAATGCAATACATCCAAACAGACCATTGA
TATCCACTACGATGGCACAATCTATTCATGCTATCGAGACGGTCAAATAATTGATACGGA
TATAGGCCTCCACATCAAATGCCCGAATATTGCTGCTGTTTGTCCATCGTGAGTTTATTA
TGCTCTTGATGTATTTTATCATTTATGTTGATCAGTGCTAACGTTTAAAGGTCATCTCTT
GGTTTTGTAGCATAGCTTGTCCATCAAGCTGCTCAGGCAAAGGCTTTTGTGACAAAGATG
TGGACGGGAAATACTCGTGCATATGTGATAACCCATATGATGAGTCCCCAGGATGTTATG
GTCCCTAGGAATATTGGGATAGCAAAAGAGCGTTACCTTTTCATTGAAAACTTTGCTTGG
AATCCTATGGTATAGTGATGTGCAGTCAACCCAGTTGTGTCACACAAGTCCTTGATCCCC
AGGATGTTATGGTCCCTAGGAAGTATAACTGAAAAAATATCTTGAATAGAAAAAGAGCAT
AGTTAGTATAAAAATATTGGTTGCTTTTTTATTGAAACCTTTGCATTGAATCCTTTGATA
TGGCATGATAAAGTGGAAAACAGGAGAATTTCTAGATCAGCTTTTACACTGTATAATGCG
GCCAGTGGCAGAAGATGAAGGTATGCCTCAGCAGTATAATGCAACATGATATTGGAATGA
GAAGCAGCTCCACTAGTACGGAGTGTGAATACTTTGGCATGAAATGAGCTTTGCATTGTC
TCAAGCAAATGACAATGATGAGCTCAAATGGAATATTGACATGATATCAAATGACAGGTG
GTTGTGATCCAACTGAGTGCAGTTCAAAAAAGAAGTATTGGCCCCAAAGTCATGAACACT
TGGTCTCTGCAATCCATGCCTCTTGCCTCTTATCATGCATGTATAGACTACCAAGGGAAG
TTTGTGACTGAGATTCAGTACCAGAACTGCAAGGCAAAGTGATTGCCTTTTTGCAGCATG
GCTGGGATTACTGGAATGCGTAATAGTGGAAAAGAAAGGCTCCATTGACTATGTGGTAGT
GACACCAATTTCTGTGCATCCACTGAAAAGGACTAAACTTATGGCGAGCCTGGTGACGCA
ATCAAGAAACAAAGGACAGACCATTTTGTGGAAGATCAATAGCCAAAACATGTTATTCAT
ACAAAATTGGCTACTGGGCATTACCCAAGTTAAGGCCACAACAAATTTTTTTGGAGCACG
GATATCACCTTAGTAATATTGACACATTCTATTGTTCAAGGAATGATGCTACTATCATCT
CAAGAATGAATTGAAGCAACAGCAAGCTGTATCTATGGGAGAAAAAGTGACAGGAGTTGA
TACCCAAATGAAGGTGCTGTCATGGCCTCTTTAGAGGATGGAAGTGACAGAGGAAATCTA
GAATTGGTCTGGGTCATCAGGGGACGTGTGGGTACTGGGGAAACAAAAGGAATTTGCAAT
TGTCAGATTGCCATGATCACAGTGCACAGTAAAATGAACCACAACTCCTCCATACCACCT
ATCTGGGCTTTATGCCATAACTGGCCAGAAAAGAAGATAATATGCAAAATCCAAGGACAA
GAAATGGACTTGTGTTCTGTAAGAAGGGTTAGCATTGACTCAGGAGACTTTTACAAAACA
AACAACCACCAACTTGTCAAACTCCAACCCAATCCAAGGTCTATATCATGTATTTAAAAT
GAAGACAAAGTGGTCGGTATTGTTGCAGTTGTACCACACATATGTGAGGAGATCAAACCT
GTATGAATGGAGAAGCAGTGAGAGACACCAGATATAATCAAACTATGACAGAAGCACTTA
TGATTGCCAACATTATGAGTTGACACAAGGTAACTGGACCATTGGAGTGACAGCAAAGAA
ATATGACACCACACCATAATATCTTTCAGGCTACAATCTGGTGTCACCAGTAGTGCTAAA
GAATGCATTTGAACCACTCCTGAGAAAGCAGATTACCTGAGAAATTACCAAAGACTCCAA
TGCATGAAGGTACCACACTACATATGGACTTATTTAATTCTGCCTGTCTTGTCTTTGTGT
GAGTATAGTCTCAAAAGGTGTTTGGAAGCATCAAGGAAAGCCACAATACTTTAAGTTGTT
ACATTTTGTTGTAAGTATAGCAAGAAACATGTGAGTTACGTACCAATATGTAATTAGGGG
GGAAATGAGATTTTTACAAAAAATAAAATTTCTTCCAAATGTTCTTTTGATGATGGGAAC
CTTTAGGTACGTACTTTCTCATGTCAATTATAAATTTTGAGATACCATGAATTTCACAAA
ATTTTACTAGCGACTGGACTAGTGACTGACTAGAAACACAGTGTCGGGGTTATGGTATGA
AAGATTTTTCTTTGTCTAACACAATCTATGGCAATTTTGAATGTTTAGATTTCCTATCAT
CATTAATGTTATGGATCTGTTACTCGTTCCACAGGTTATTTGGGTGTTTTTGTAGTTTTT
AAGTGATTTTTTTGCGGTTTTCAGCATAAATCAACCCGTATAACATGTATATGGCCATCT
ACATCCTTCTAGACAACAAAATCACATGAAAGCTAGATTGTTTTTGATGTAGGCACAATG
CTGAAGTGTTTACTTGTCAAAGAACATATTATTATTTGGCACTAAGGTTCCTACAAGGTT
ATCTCTGCCAAATCAAAGATGGAGTGAAGGTAGAGTCAAATTTATAGACCACATTATGAA
GCCCCCTTCACAATATATCAAGCCACCAAGGGTATAGATGTTTTTGTGGAATGCAGTAGA
ATCTTTGACTTGACCGGATGTCAATGTGCAAGAAGGTGCCGTCTTTTTATTGGGGGTCTA
AGAATGGCCATTAACATATACATCTGTGCATAAAACCCTGCAGATCAGCAGGTTCTTGTT
CCATGACTAAAAAGTACACCCCAAAGAGAAAAAGAGAACTACCTGAGATTTTGTGAGATT
TGGTGTGGTGGATTGGAATTGATTATCTTGTCACAGTAACAAGTGTAGACTGTCATGGGG
GATGGATTCTGGTGGTCAGTTCATTTTTTTGGAATATATTGCAGTGTTTTATGGGGATGT
GAGTCATGCTCCCTAGTAATAACAAAAGAATTTATAACGGCCATACAACAGAAAAGCCAT
CCTTTGAAAATTAAAATAAATAACAATGTTGGTGTTTCTACGTAACCAAGGAATTCTTGG
AAAAATCAAGCCCAAACCACAAATAGCTCTCGGGACTCTACTAACTTTACGGGCAAACAA
GAAGACACCATTTTCCTTTGAGGGAGAGCAACTTTTATCAAAGCATGAAATGAAGTTAGA
ATTTCATTCTTAGTCACATACAACATAATTCGAATCATTAAGTACCAATTTTCAAAGTAG
AAATGAAAAAAGTCTTCCTTATTTCACAGGTAACCAATTGAATTTTAGTGTTCCTTTGAT
CTTCTTGCTCTCTTTTTCAAGAAGGTAACATGTATAGAGCAGTTTACAGTTGACATTACT
GATGAGGAAAATCAACATTTAACTATTAGTCCAAGAATACCATAACTTATCACCTATGAA
CAAACACAAAAAAATCATCTAAAATATGATCCACATTGCCAGCCAATACTCAACTTGATT
GTAAACTAGAATCACCTGCTCAATAATTGAAGCCCAACAATGTGTCATACTCACAACATA
ATTCATAGTACCGTGTCGGATTGTAGATTTATGCCAGACACATCTCTCTTACTTGTTGCT
CAAACTGTGCAATGTCAAAATGCATCTACAGCTTGTCAATGAGAAAATATAGAAGAAAAA
TGATTTAAAAACAAGGTCCATCACAAGCCAATACTCAATTTAACTATAAATTAGAATTTT
ATTCAGCAGAATATTACATTGTTTATATTATTATTATGTTCAGTAATCAGGGCATTGTTT
ATTTCAATGGACTATGAATTTAATTCATATTATCTTGGCTGTTTGTAGATTAATTCTTCA
CAACACTTTTATCTCACTTGCGTTGCTGGTCCAACTTTGCAACATTCAATTCATCCACAG
CCTGCCAATGAAGAAAGAAAAAGAAAAGTGGTTTAAAAACATGATCCATCCCATCCCCAG
CCAATGGCCAACTTAATTGTACATGAGAATCGAATTCAACATAATGTTCAATTGTTTGAA
AGATAAATATGTTGCATACTCAGAGGTAGAGGTTGTTTTATGTTAATTGGCTAGCAATCT
AATTCATATCATCTTGGCTGATTGTAGAATAATTCTTGATGAATGTTCAATTACTTGTTG
TTTAGCTTTTGTTACACCAAAATCATTCACAGCTGATCATTTCAATTTGATTAAGATTAC
AACAGAAAAAACAATACTGTACCAAAAGAATGAAACAAACATTCTCTTTTATCAAGGAAA
ATTATTCATCATCGTTTTGCGGGAGTGAGACAATGAAATGGCCATGATGAATGTGCTTGT
TGAAATGGCACATAGCCTGAACAGGCTTATTTTGAAGTTTCAAATTTATAATAGTGGCAT
GATAGTGGAATATGATTATTTGTTCAAGATGCTTTACAAAGAGAGTATGTTATTGAATTT
GATAGAAGCATTTTTGTGCTATATTCATGAGTTAATTGTTGTGTTGGTAATCTTGACTAA
TTTGTGAATATTGACGGAGGAAAAAACAACCATTCCTGCCACCAGCCTGCCATGTCACGA
CCCAAATGATTATTTTTGCAACCCAACTTGCATCCCAACTCTGCTGACTTTCTATTTGAC
CTCAATTTTGTTCCTGCCCCAGTCACTAGTTCGCCCCACTTGTAAGATTGATCCCCAACA
TTCTCTCTCTGATAAATTGTTGATTGTTGTGTCCACTGTAGAATCAACAGAAGCATCCAT
AAAAGGGAGTTGAGTAATCAAGAAATTAATTAAAAATAAATCCATTCAACAGATGCAACA
ATCAACTATTTTGCTTACCTTAATTTGAGGATTGCGTTTGTTTCAAACATCCGCAATGAT
CTGTTGACATGCTCATGATGGATGGGCCATCAGAAAGGTCAAATTAGAGGCGGACGATCC
TTCGCGACGGCTGAATTGCTTGTCTTCGAAAATGGACCCGGAGGACAATACTCGATCTCT
GACGAGAGAGCCATGAGTTTTTGCACCGCGTTGCATTCACGTGGTTGAGGGGTGTTGTGC
AGGAAGCTTCGGGTGGTTGAGACGGGCGAGAGAGGCAAGGAAGCAATGAATTTGACACTT
GGTCGAGCAGTATTCATGGTTGTCGTCAATTTTTCACGAGGGCCGTGGATGTGTTATGTG
GAGACATCTCGGCGTACCCCCACGTTGTGAAAAATCGGACAATGCTACGCCATTTTCTAC
TGAATTTGTGTTGCCTGTCCCCTTGAGGAGCACATTTGAATACCATACAAAGTGGGGGGG
TCCATCAATTGCATTGTTCTTTTTGGGGGGATGTGGACATTGTTCAAGATGCATGATTGG
CGATGAATCTTAGTTCGCCGAAAGTAGGAGTACAAACAATATGATACTTTTTAGTAGATA
ACATACAAAAAATATCTCAATTCCCCCCCCTAATGTAATGTGTGTGCAAACGAGCTAAAT
TTTTCCAACACAATCAAGCCAGTGGTGGACCTGGTCAAAATGCCAGTGCCTTTGGCCTCC
GTAGATTTGACCTGGCATGCCTATTTAGCCATCTTAAAAAGGTTCTTGGCTATCCATGTG
AAGACAAAAATCACAAAATATTTACAAATGGAATTTCTAGGATCTATATGATCAACCGTA
TCTGGCATTTTTCCTACAGGATACAGGTCAGCAGTTGCAGTGTACCTGGTTGAAAAAGCT
ACTGCATTTGAACACCACATGTTTGACCAGACAATCAAAACAAGACCCACAAAGATACTA
GCTAAGCACCATAGATGGCTAAAATAAACAACCTGCACAATATGGCAGCACTCCATATTG
TGCCTGCCAATGTGAGATGGAAATGATACTGTAAAACGGTACCTGTCCATCACATAAGCA
AAGACGGTATGTGGTCTTGTTTTTGCCAGTTACCAAATTGATGGCACAATTTGTAAAATA
TTCCAAGATCTTTAACAGAGAAAGTAGAGCAGATAGATAGTTAAGGGCAGCTGCTGCATG
GAAGCTTCCAAGTGATGGATGGATGGTTCATGACATTTTTATTACAGGTGGTGCTCAATG
AATCTTACCAAGTTGAAGGGAAATGTCCCATCACTCTCAGATGCAGTGACGAGGAAGATA
CTCAATTTTGTTTTACCAGTGCCTCTAAAATGATCTAAACTGATGATTTTTGTATCCGGA
AGTCCCATAAGTGTGAAGTGGGATTCTGTTGACAAAGGCATCTTGACTGTTCCGGTCAGT
CTTTCAATAACTGGATAGTGAGATAGTGATGAGATAGGTGATCAAGAAGCTCAATTTATG
TTAATACACCTTGTAGACCCTATTTGTGGTCCCTTCCTAGGGAATGGATGGAATCTTAGG
GAAAATGTGAGCTCAGTACAGCTCATTTTTTGCACTAGATCATTGTAGTCCTTCGTGTCT
ATGTACTGATCAACCTACGTTGGACTGAGTGAAGAGACAAGCAGGTTTGAGACAAAGACC
GATTTGGTCCACATTACCCTGCAGTGTGGTGTGGTGCGGTATGGTGTGTGTTTTATGATT
TGGATGCAACGAGAAATTTTTAAGCTATTTGGTCAGGGATAGACACTTAAAATCAATGAA
GAGATAAAAGACATTGCAAGTGCATGGTACAAAATAGAATTAATTGGGCCAAAATGGCAG
CTACAACTGCAGAAAACATTACTTTATATAGGTTATCATTGACAGGAAACTTCTATGGGG
TGGTAAAAGTGTCTTTTAATCTCAATTGTACTTGCTCATTGTCCATAACCAAGGTTGGGG
AACATGGGCAGGACAAGGGACTCAGACAAATAATGTGATCATTGTTTTCATGATACAAAC
CATGTTAGAAGATCTATGCCATGTCTGAGGACATGTCCAGCGCACTGCCAACTAAGCTTG
TGTACACAAGCAATAATGAGCTTCTAGGAGTAAATCACATGTCATTCAAGTGGCAGGTGA
ATGCCAAATTCATCCATTGCAGTTCAAAGAAGGAGTATTTGCACCATATTGTGCAGTCAA
AGTCCTCCGTCATACACAGCACATATACTTGGGGACATTTTTTAAATTTGGTACAAGTCC
CAAACTGCAAGTCAAAAAGATTGTATCTTTAGGCAACTGCAGGAGGTATTTCCAGCCGAC
CCAGTCATCTCAGTTGGCAATGCCATGAACACAGAGAAAACATTTCCTCGGACAACATGG
CAAATGCAAGCACAATAAGGCTGTTGTCTGACTTCCAGGGTCAGATTGTGTTTCCGAATC
CCTGTCCTGTCCATGTCATCAGGTCTGCACAAATAATGGGTGTGTCGAAATGAGATATGT
TGGTTAATTCAAATACACCAGGCATGTTTTCCTTCATACTGTCCGTTTTAGTTTTAACAT
GCTGTTTAATACTTTTGTAGCACCCTTGTTTACCATATTACACTGTTTTTTGACAAGTCA
TTTCATATCATCATTACATTGTTTTAAACTAACCCTGTGCAGGACATATCTCGGACTTGT
CAGGGCATGTCCTGGGCATCCATCAACATCAACATGTCAGTGTTTCTGCATTTCAGATAT
TCTTCAGTTAGACACAGATACACCATTACAAATTAAGCCAATTATACTACCAGAACCAAA
TGCCTGGGAGTGGAAAGCACAGGTTTTTTGATGATGCACTAGCAGCAATGATATTTGATG
CCTCAGACTGAAATACATGCAAGACCAGCTCTCAGCACATTGAGCCCAGAGCCAAATGGC
ACTACCAAGATTGGTACTTTTTGAGTAAAATTAGGGGTATTAACAATGAATATTGAGACC
GTGGGAGCTACAGTATTCTTGGATTCCAGTTGTATTGACATATGCAAGTATTCAGGGAAT
GGCACTTTTATAATCTCAACATAATATTTCAAAGGAGTGAGAGATCACCCTCATCATCTC
TCAATTAATTTATAGACCCTTGCTTTTGTCAAGTCTGGTCATCTCAATTTTTATCACCCT
ATAAGTACACAGTCTACATCATTCTGTTATTATATATTCCTGCATCATCCATGACTGCCC
CCAACACACTCATGCTGTCTTTGTGTAAATAGGGTAAGTGGCAAAGATATCAATAAATTT
TCACTGTGTTAAAATTACTAGCTTTGGACAGATTATAAGTAACACTCAAATGTATCTTTT
AACCTTTGTTTTACTAATGATACGGCTTATATGGTATTGTTTTTTTTTTGAGACAAAACC
AGTTTTTTGACATTGTATAGAACTAAACTGACACCTTACTTACAAAAATGCTTTGGCAAA
TAAAACTGGTTGTTTTGTCAGACAAAGTCCTGGGGTTTCATGTAACTGCCTCAATTTTTT
CTAAAGGATTCAACATAGCATGTCACCAATTCTCACAAGTTCTCCTTCTGCTGTCTGTAG
AACTGGTATCTGAATGTTTTGCTTAAACTGACTGAGTCAAAATGAATGTGACACAGTGTG
GTAGAATTGTCTTGCATGCTCTTCCTAAAGGAATTTCCCCAGTTTCATCTTTTCTTCCTG
ATGCCACATCTGGAACAAGTGGTCTGCAGCTGGAGTCAATGTTTTTCACACTTTTTTATC
AGGGAAACACTGCAAACAAAAAACACTGGTAACCTTCCCGTACACTCTCAAAATGTCAGA
GTGTACAGGGAGGTTACCTGAAGTTCCAAGAGTGTATGGGTGGGTTACCGGTTTTTACAA
ATTGTTTAAGCACAGATATATTTACCACGATAAGCTTTGAAGCAAAAAATCTTCCAAGTG
TTTGTGTGGTTCATGACTGATGTTTTGAGAATCACGAGTTACAAAGAGGAAGATCACCTG
TTGGGTCTAGTTTTGGTGTTGATTCTAGGCTTGGTCTTTGATTTTTTTGTGTGAAGGCTT
GTTGGTCCTAGTTTTATTTTCAAATCCGTTGCTTTTGTATGTGTTCTGTCATTTTTAGAC
ACCCTCCATATAACAATTAAATATGAAGGTTGAGAATTCATGTCACACAAGAACGTCATT
CACTGGCTAGGTTAGGACCCCAATCTGCCAAATCTATAAAAAACAGGAATTAAGTACAAA
TGTTGAGAATTCCCGGCGAAGATGTATGTCTTCACTAGCTAGAGGCCTACGTATTCTACA
CTTGATACTTGGCCAAAAATATACGAACACAAGAATTACACAACTCTAAATACTACTTTT
ATACCTACATTATAGTATGGCACAATACCGTACAATACCTACAGCATATGTGCTCGCACC
AGCAGCAATTGTAGATGGGGTGCACTCTCACTTCTATCCCATCGTCTCTATTTTTTCAAT
TACATTGATACCCCACCATCCCATCATGAGAATGGCCGAAACTCAGTCTGATTTTGGGAT
CCTGCCTGGCACAGCCACGTAGCCAACCACAATAGGCAGTGGCTGCTCCATTTTGAAGGT
GAGTTCTAATGAACTCATCCTTTTTCCATTATTCAACTCAGCTCGCATAATTTTTTTCCA
ATTAAATATTTACAGACATACCACGGGAATGGCCAAAACTCAGCTCACAGGCTGAGTTAG
CCCTCCCGCCTGTCACTGCCTTGTAGCCAAGAACAATTGGCAGGGGCGTGTCAATTTTTA
AGGCAAGTTATAATGAACTCGCCATTTTTTCATTATTATAATCACAACACGTCATGTTCT
TTTCAATTAAATATCAACAGGCCTACCATAGGAACATCCAAGCTCAACCCACAGACTGAG
TTAGTCTTCCCGCCTGTCACCGTCATCTAGCCAACCACATTTGGCAGCGGCAGGTATAAT
TTCAGGGTGAGTTCTGACCAACTCAACCTTTTCTACCAAGTTTTAATCACCATACGTCAA
TTTTTTTAAGTATTTACAGGCCTACCACAGGAATGTCAAAAACTCAGCCCGCAGACTGAG
TTAGCCCTTGCCTGGCACCACAATGTATCCAAGACTAATTGGCAGCGGCGGGTATAATTT
CAGGGTGAGTTCTGATGAACTCAACCTTTTTTCACCATATTTTACACAGCTCATGTCAAT
TTTTTCCATTAATATTTTACAGACCTACCACAGGAATGTCAAAAACTCAGCCCACAGACT
GAGTTAGCCCTCCCACCTGGCTCCGTCGTGTAGCCAAGAACACTTGGCAGCAGAGGGTAT
AATTTCAGGGTGAGTTATGATGAACTCAACCTTTTTTCATAATATTTTACACAGCACACG
TCATTTTTTCAATTCATTTTCTATAGGCCTACTGACAAAATGGCCGAAACTCAGCCCACA
GACTGAGTTAGCCCTCCCGCCTGGCACTGCAGTGTATCCAAGACTAATTGGCAGCAGCGC
ATCACTTTTTAAAGGTGAGTTCTGATGAAATCACATGTTTTACAAATGTTTTTACCACAT
CTCATTTTCAATTGCATACTTATACAGGCTTACCACAGGAAAGCCAAAACTCAGCCTGCA
GACTGAGCTAGTCCTCCCGCCTGGCACCGCCGTGTAGCCAAGACTAATTGGCAGTGGCGG
GTACTATTTTGCGGTGAGTTAAGATGAGATCAACCTGTTTTATATATAATTTAATAAGAC
TTGTTTTTTTCAGACATATCACTGCCCATGGATCCACAGGGCTTCACATGATTAGAACTA
TCAAAAATAATCCACTGGTTAGGGGCAAGGCTGAGAATTTGTTGATTCATGTCTGCTCAT
GATTCGCTGGTACTTTAAGGAGGCTTGACCTGCATCATAGGGTCAAGCAAGACATGCCGA
AATTTGTTGGGAATTAAGTTTCATTCAACCAAGGGGGGTGGGTCTGTTTGAGGGAGATCT
TGTAGGGCATTTGACTTATTGATTGAGGATCTTTCAGGAAATAATAAGGCAAGTTTGAAC
GGAAGGTTTGCAGGGATATGTTTACACACCTACTGCTTTCTTTCCGTGTAATTTATAGTT
GACCATCTCCAACCTCCCAATAAAATCGTATCAATATGACAGTGATGTTGTCAGAAGATC
CAAGGTGCTTGGCAAGTTCGGCAAGACGTGCCGCCTTGATTTTTGGTTGGAAAAAGATAT
GTTAAGTCAATGTTATAAGGCACGGAAAGAAAAGGTTGCATACATCACATTCACTCACTC
CATCTTTTGCACTAAGTTTCTTATCAAACAAAAGGTCTTTCGCTATTCTGACAGCATCAT
CTCCATCCATGACATCCCACAAACCATCACAGGCCATAAGTAAGAACTCATCAGCAACTC
CTTTTTGTCCAATCTTGAAGAACTTGATGTCTGGTTTATTGCTAACAAGGTCGCCTTTAA
ATCTGCCAGAATGGTCATCTGGGTAAATGAAAACCTTAGGGCCTTCCCATGACATGGCTA
GCTCTGACTTTTCCTCCACTGAGTTGAGCAGAGAGCCTGATGGCATGTTGTACGCGGCCT
TAAAATCTCTATCTCCAATCGCCCTACTGACGGCAAGATCACCACATGTTCGAGCGATGT
GAATTTGCCGCACAGGATCTGAGCGGTGTTGCTTCAATCGGTCAGCAAAGCAGCGTTTCA
CTATCTCGACAACATCTTTATCAAAAAAATCCATTCTGTGCAGTTGTCCCGTTGGTATTT
CGGTTTCTTCGACAATCCAGCCATTGGCATTCTTAATGCGAGCGCGCTCTTCTGATAAGA
GTGGACTGTGAGTTTCTGTCATTTCTTTCCAGAATAGCCTTCCTTCGGAGCGTTCTGTAT
TACCACCACTAGCAGCCCTGTCCCATTTCAGATCATCATCGTTGTCCGCATCAAGATTTT
CCCACCCATCCAGATCCACTTCACGCGAAAGAACCATCCTGCATACAACACCACGGCAGT
CCCCCAAGTTCGCCAATGTAACTACATCGTCAACAATGAGTGCAACTAAAGCAGTTGAAC
CACAGTCCCAGTCCCTACCATCGGTAGTGCATAAATTACAAAAGTCTTTGTCCAATCTTT
CAAATGCACTTCGTAAAATCAAATCTGTTCGCGTCTCTATTGATCTTAAACTGGCTGAAT
CTCTGCTAGCCAAAGCACTTTGTTCTTCGATTAGAATGTTGGGCTTTTACAAAAAAGAAA
TGACTATCGTAAAGTATCCCAGTTGCGAGCATGTTCAAAAGAAAATACAACCACTTACGA
ACTTTTCGGCAGCGAACCTAGCCGCTTGATTGCCTACGTGTCCATCAAAAATAGCGTACA
ATCCCTGCTGATACGTTTCGCCGAAGTCTTGATCAGCAAAAGAAACCAGGTCCTGGGATT
TAATTAATTCGTCCAAGTTGTTGATTGCGACATACGAATCTTCATTTGAATCTCTGACAC
CACATTCTGAAGCTGCCCCTATTTCCCATTTGAGAACACGTCGACGAGAGCTTAAACTTT
GAGCCTCTTCGGTCCCAGGCATGACAAAAAAACCACCCCCATGGCCACCGTATGCCTCTA
GGCGGACGTTTCCAACAACAGATGCTTTTCTGGATATATAATGATGATCTAGTATTGAAC
CGACAACCACGGTAGGGTCGGCACAGCCTCCAAGTCGAACGTTCACTATCAACGAGACAC
TATCAACGTCGTCGATTTGTTTGCTTAACAAGCTGGAAGTGGCAGATCCAGAGAGAGAAT
CATTCCCATGATCGGACACATCTTTTTCTCCATCTGTCAAGGGTTCTTCATACATTTGTG
GCAGCGGTGGGACCAGCGTAACATCTCTCTCATCTTGTCTCTTTGAATCGGTCTGTGGGT
CTTTCTTTCTCTCGTGTGGCGGAAGGTACCTTTTTGTGTTTTGTTCATTTCTGCGGTGTG
GAGGTATATACTTCTTCGGTGCTGTATCCTTTGTGACAACATCTAACTTGAAAGCAGTGA
TAGCTGCTGCACCATTCTGAGATTTTGCCACTGTCATTTTTTGCAATGATGCCACCGAAG
ACTTCTTTTCATCCACGGGAGATGATCCTCCGCCGGGTGTAGAAACTGGCGATATCAATG
ATGTGTCATATTTATTATCACGAACCTGCCGTCGATATAGAGCATTACGACCGTGTCCGT
GGGATAACGATCCAGGAATGTTCGAGGCGGTCAAACTTCCTCCGAATGAATTTGTGGTCG
GACTCGACGACTGTCGCGCCACGAAAGGACTCAATGTCAACCCCTTGCCGCCGTTCAGCG
GTGTCGGGAGACGACGATGATGCAGAATAGGAGAATCTGGACGGTGGATAGTATTGTGTC
TTTGTCCGCCGAAGAGATCCATACTGTAAGCGGGACCAGAATCTCCTCTTTTGACCGAAT
TCACAATTTGTTGCATGTAAAAAGCAAGAGATCGATGGAATTGAAACATCCAATTATTCA
TATCGTCCGAATCTCCCGCGCGTAATATGAGTCGATCCACTATTTCACTGTGCCCTTTCC
CACCAAAACTCATACCACGTGCGCTGCTGGCGTCGCTCATTTCGTCTACAGCAGCTCGAT
CATCCATACCAAAAGCAAGGAGTTCAAATGCATGCTTTCCATGGTCTTGTTCCGAGGATC
GTACGGCTCCCACGCAATCCAGAGCAACGCGTTTTTCCCATAAAATATCTCCATCATGGT
TAAAGGTACTGGTGGAATGGGAGTAATGCAGTGGGGTGTTGCCTTGCGTTTCGCTAAGGT
TGCTCCCCGATTTTCGAAGCGCAAAATCAAATATATCCGATTTTCTGTAGGGCATCGGCG
ATTTGGATAAATCGTGCAAATCTTGCCCGCAGCTGGTTTGCCTGGTGTCTCGCGTCATTG
TCCTACCCGGTACACCGACACCTGCAGAAGCAGTCGTCCCATTGGAAGCATACCCTATCA
GAGAAGATCGTTTCGGTGACGACGCAGCCCATTCGTAATCAAAACCTGTACCCTCCATAG
CATTCAGTGATTCGAACTTACTTTCGTTCCTTTCTGCCTGCGCTTCGTCCGATTCACCCT
CCTCTGCATTCCGATAAAAGTACAATATTCCATCTTCCAAAACACAATATTTAGCCCTCC
AAATATGTCCGTCTTTGGGATCGATGTAGTCTTCTGGAGGTGGGGGGTACACTTTCTTTT
CTTGTTTGTAAGCTATGTTGGTGATGGAAGCACTTCCGTTGGCATTACGAACCATTGCGG
CAATATTCAATTTACTCCCGTTAGAATAGGATCGTGATAAATTTCTCGATGATAATTGAG
AAGTACTCCCCGTGCGTTGTGGTTGCCGGGATATCGATGGTCGAGACATCTGCGATGATA
TTGGGACGGGTATGCTTCGCACGGGTGATTTTAGGGGGATGTTGTAATTTACATTGGAAG
ACCGAGGATTTAAATGGGCAGGCGGTGAAGACGATGGAGGGGCGCTTGGAAGTCGTGGGG
TCGGTCGCGGTGATATGGGAAGGTCTGGAGGTGATCCTCGTTTCAAAGTTCGTACATTCG
TGCTGTTGTCGCTTTCTGATATCGCATTGTGAACTCCACGTTTACCAAATAATACCTCAA
AATATTTCACAATAGGGGAACAAAAGCATGGCCTCTCGTTTACAAAATTTGTGGAGTGGG
ATCTCATTGGAGGTTCATCATCTCCTATGTATCCTATAACCCCATTTTGCGTTTCAACCA
TGTTCACATGCCCCTGCCTTCCCTGCGAATCACCGGGCAGGTCGTTCAGATCAGGCAAGG
GGAAATCACGAATCACATTCTCGATCAACGGCGGCTCGTGGATTAGTGAAACTCCAGTTT
CCGTTGGTGTTCTAACGTTGTTTGAGGCAACAAGCACTGAAGACGACGTCATGGCGTATG
GAAAATTGGATCTTTTGAGGAGGTACCCCGCATGGCGTATGATTGATGTTTCGGGGGTAA
GTTCACTGGTGATTAGGTGGAGACCGGAAAACGAAGAGGGCTGAGGAAATTTCATCTCAT
GTGAAAATGAAACATGGAGGGCGAATGTAAAATTCGGGGCATCCACTTCCATACAAGAAG
CTAAACCATCCGTGTTTCTATGAACTACATTGAATTCGTTACCTCAGAAAACGACACAGA
AACAGCAGCAGCCATAGCTCGTCGACAACGACACATGCAACAATTTATAACGAACAACAA
CCACAACAAACATAGACTCACTCGGAAACCCGTTCTCTCAAGCTCATTACAAATGAATTT
CCCATCGACTTGGACATATTCTCCACGGCCGCACTCGCGTGGTCGCTCTGAGCCCGATGA
ACAAAATTTAATCTGCTGTCAGTGCACATGTTGTCGTTGATGTTGCTGGTGTTGGCAGAG
TTGCCGGAGGTGGCGCCGTTCTTTTGCGCGGTGTTCGTGTCGCCTCTCGAGAAATTACAA
ATCATGTTGTTTAGATTACTTCCTATCCCCGAAGAAGAGGAAGAGGCGTGAGGATAAGGA
TGGGATCGTCCCTCCATTGTTGCTCCCGGTGTAGAGTTTTGCGGTAATGGCATGGAACTA
CCTCTAGAGAAGCTGGCTGCTTGATGAGGCTGGTATGGCGTGTGGCCTTGTGGGTGGGAT
GTTTGTACCATATAATAACAAGAGATATAGAAGTACCTAGTATGTGGGAAAGGTGGTGCT
CACCGAAAAACCCTGGTTGTTCTGATAATGTCATTTTTTCTCTGAAAGGACATAAGACAG
GACTGGCAGATGACAGATGCATCCAGTTGGGTGAAGAAAAAAATTCATTCAGGTTGAATT
GCAGCAGTTATGGTAGCCCAATAAATGTTTGTCATATCCAAACCTCAACAATTACTGCAC
CAACTCAAGTTCCATTATTGATTCATGGCAAAGGTGATAAAATTGTGGATCAGGGGAATT
CAAATGGGATTGGCATCAAATTGCCTGCAAAATTCCTTGAAAGGCATCAAGCAATCCAGG
TAGATTGATAGAAACCTATACATTGATGTAGCTTCTTCCCATGTTGAAGTTCATGACTTA
TTAGTGTTATCTCTTTAGTCTTTGTTGGAAGGTTCCAACATAGATGTGATGAAAATCAAG
GTTGACAACACAGAACACAGGAATATTTTGAACCATAGCTGATTTGGAGAGAGAGAACAA
ACCCTAAATGGTTCACATAGATGTGAACCAAATATTTTAAATGACAGTAGTTTTGTGACA
AGTTGAGAAGAACTCCAAAAGTTACAGAAAGGATGTCAAAACAATGAACCACTAACAATG
ATTATTTTGTGATAATGTTGGTTGGCGGTAGAAGGACTCGCAAAGTTACAAGAAGAGATG
TCAACACAATAAACCACTGACAATGATTATTCTGCATGTAGGGCTTGTTGTACTTGATAG
AGATTGGGGGTGGTAAGGGAATGGGGCAAAAATCATTGGCTTGGATGTCATTGAATGTAA
TCGGTACAATGTATCATTGATTGTACACCATTTCACTGCACACTGTCATAGATACTGGTG
TGTGGGCACAAAAATCAAGCTATAGTAAGATCTTATTTCATACACCCAAGGTGGAGTCCG
TTCAGAGGCAGTTAAGAGGAGAAAGACTCCTTGTGAATATTCTTTTCCAAATATATGGTA
TACTATCACATATTTTGCCTGTGTAGTCACATTAATTTGTACTGGACAAATCTAGGGTTA
CATCTCACACAACCACTTATTCAACATGTGTAATTATATGAATTTGGACTTAATTAATCT
GAGGTTTCTTTTTGCACAAAACAGCTTAGTTGGCATACATAATCACATGAGTTTGAACTT
GTTAAATCTGTTGTTTGGTTTTATGCAATGACTTAGTTGACATACATAATCATGTGAATA
TGAACTCGAAGAAGCAAAAGTAACTAAACAATAAATGTCAACATGTGGTCCTGTTGAGAA
AAATCTGACATCAGTAGAATCCTATATCATAATATCAACGTTTCTTGATAATTACGTACT
TCATGTGAGTATATAAGGTATGAGTTGTCTACACTGGAATGGTATATTTTATTTTTTGTG
CTACGATCACAATATCATGGTTTCCGTTATGGTACTTTTTCCCTGCTCATGAAATAAATG
ACTCATTCTACGTAAAAACCGGACTATAACACCCACCAAATGTCCGGTCATTATGAAAAG
ATACATTTTGTGGGTGTTATAATCCGACACAAGCTAGTGGGTGACTACCTTAATCGTTCC
AGGTGTTCAGATGCTCAAATATCCAGTCCCAGGTGTATACTTTAGAACTGATTTGGGACA
CTTTTTTAAAAATGACTACCATAATTATTTTTGGCTACAAATGTCCCAGATTTCGTTTTT
CGCGCGATTCCCTGATGTCGACAGCAAGATTCGCGAGACAACCGTGATGCGCATCACCAT
TTCCCCTCACGTTCTCCATAACCACTTTGTTCTGACACCATGACGCTCTTCGAACGATCC
ACGACCAGAGTACGGTACAATACTATCGTACTGTCGATCGTACCATACCTGCCTCTTCCA
CTCACTATCGCGTAAAGATTCTTGCGCATATCTTATAGAGCACTTTGCGCGTATTCCAAC
AGCATTCGTGAACGCACGTGGCTGTATCGTCGTACGTTGAATCATCGTCCCTTGTTCTTA
CGTGTTCTAACGTATCCAAACAGAATCAGCGATAGTTATCGCTCATAGTTTAAAAAGACT
TCGCGAGCCAATAACCTATTCAAGTGCTTCCACATGCTTCCACGTGGTAGTTTTTTGTTT
CAGATTGTTCCAGATGATGTTTTTCCAAACTAGACAAAAAGGGGGGGTGTCCGGACACCC
CCCTCTTTTTTCCAGTTTGGAACGGCATCTGAGACGATCTGGAAAAAAAGGGGGTAGGGC
GACCCGTCTGGAACACATCTGGACGATCCAGAATTCTGAATATCTGAACATCTGAACACC
TGGAACGATTAAGGTAGTCACCCACTGTCAGCCTCGCGATGAAAATTTTTACCTCCTCTT
ACGTAGCTTACAATACAAATCATCAAGCATATCTCACAATGGTACGATAAAATTTATGTG
TGTGATGTGTGTGAAAGAGTGTTGTGAGTTTTAGGTCATGATGGTGTAACTCCATGAATA
TTTGGATCCACGGGGAGCTGTACAGGGGGTAGATATGACTAGAAATGAAAGTATTTTTTC
CAGCAACTTCTGTGCCAATTGTGGCATCCAATTCAACTTCCCATTCCCACATCTTAATAT
CCAAGGAGGTGATTATTGCTCACTCCACCGTCCTCTGTTAGGTTCATTTGATTGTTCATT
GACACGAAGTCTGAATTCCCCCATTGTTCTGAAGCTGGATTGTAAGCATTGTAGACTTCA
TATCCGACATGATCATTACTGCTCACCACACCTTCCTGTGTTGGGTTCTTTTCAGAAGGG
CTCTTCTTGGCTTTGTTGATGTTGCCTTGGACACATTTACATCCTTTATATTGCAGTGTC
CCTGATGCTAGGTTGAAAATTCTGATTTTGGTTACTGTCCCAAAAACACAGTAATCGATA
ACCAATCGTAATTACTGCAGTAATTACTGTTGGTTCCGATGAAATTACTGTGTCACAATG
CAACTTTTTGAGTCTCGTTACGGTAGGAGTATATATACTCCAACCACCTCAATTTTTTGT
ATTATTACTGCTGGAATCTTACGAAATCACGTTACTGTTGTTGCTGTCTAATTTTTGTGC
TCTAAGTCCAAATTACTGACTCTACAGTAATATTCCACAGTAATATTCCTCTCGGTTACA
GTAATACTACTGTCGTATTACTAGAGTTGTGTCCCGTTCTCATCCCGGACGTTTTGGCGA
GAATGGGATTGTCCCGGGATGGGACCCAACGGGATCGGGATCATCCCGGGATTCGACGGG
ATTACCAAATATCCGGGATTGACCGGGATTTTCCCGGGATATACTGGGATATAGCCGGGA
TGATGGATACTTGGTCCCAATATTGCACGAAAAGTTCACGAACAAAAAGGACTCACAAAA
AATATGTAATCGTGCTAGCAGGTACAATACACTATTTTAGTGCGTTCGCAAAGATCTTAT
CGTTATTGGGTGGGGTACCATACCATAAAAATGCTACATGGAATAAAAATGTTAGTCACA
ATAATAATATATAGGTATAGTACGTAACATACCAGAAGAACAATCCGTTCGTGATGTACG
AACATACATATTGTATCGTACCGTACCAAGTTCTCCCGTGGAGTACTTTAAGTACGTCAC
TCATAATCCCGGGAATCCCGGGATCAGGGGTGGCGGGACGGGATGGCAATCCCGGCCGAG
ATATCCCGTCATCCCGGTTTTTAATCCCGGACGAGACACAACTCTACGTATTACAGCATC
TTATAAATACTATGACTGATATCCATTGAAATAAGTATGAATACTATGACTGTTATCCAT
TGTAATAACATAAACTAACCACTTCAATTACATTAATCAATAGGTACTCTGGTGCTGAAA
AAAAACCACCCACATGAAACAAATTTGTGGGGTAAAAGCAACGATTCCCTGCTCTTCTTC
TTTTGCTTATCTACTGTCTTCACTCCATCACTTGGCACCGACATTCTCTTCTGTGCAATC
TTGTATGCCTCCAATTCTGTCATTTCATCTATCACACCATCACTTCTATAAATCTTCAAA
CCAATTTCCTCTGCTTCTTCTGGATGCTGCTTGTAATAATCCTCCACCATGCCGTAGAAA
TCACAACCGTTGTACAATTCTTGTAGACTCCAGTTTTTTTGTGGCTGCCTGTTGTCTGGT
TCATTAATATCATATCCTGGAAAACAAAGCAAAATGGACATATCTCTTGACAGGCTTCTC
CGAGGCATCCTCGTTCAATTTCCAGAGAACACAACAGTTGTCTTCCAGAGTAAAACCATT
GACCACACTTGGAAATCCATTCAGAGGACCATCAACGTCATAAAACTTGAGACCACCATA
TTTTGCAGTTAGAGCAGCTGCGAATCTATCATCACCCGTCTTATCAATCAACCTAGCTTC
CTCCTGTTCTTGTTTCTCTTTACGGAGAAAGTTGTTAGGCACAAACATATTACAGATCAA
TCGTTCACATGCTAACCTGTCTTCTAGATCCCTGTTCTCTGGTTTTGAAGCAAAAGCCAT
TATGGCGGGATCAGGACTCAGCAAATAAGATACACAAACTACATCATTCAATAATTGAGG
TTTGTAATACTCCCATATCCGATGCATCCAAAACTTGAACAATTCAAAGGCGTCTCTGGG
AATAGCCTCCTCTTTCAACTTCACCTGCTGCCCCAATGAGTCTATGTTGTCAGTAGGAGC
ATCATCATCCTCTTCTTCACTCCCTCTACCAACAGTGTTGTCTGAGTCATCTGACATATC
TTCTCCTATCAAACAAAAAGAAGCTCATTAGATATCAGTCGAAACAATGTACACAAAACA
GAAAGAACTATACCTATCTCCAACTCAGTTGTCTTCAATCCTCCCATACTTTTTGGTAGA
TCAAAGTCCAAGTCACTGTCACATGCTAGTTTCAACTTAAGTGCTGGACAACTGTCACTG
TCCCACTTCTCAAATACCTCATCAATGGATTGTGGGAGAAGTCGGTCAATTTGATGCATA
AAGTACTTCACCTTGTCAATCCCTCATATCTTCATATCAGCAAGCCATAATAAACAATAC
ATGGGATACAATGCTTTACACACATACCACAGTAAGTCCCAAAATCCATCATGCAACAGG
ACCTCACCCACAATAGCAAAGTGCTTCAACTCTTGGAAGGCTTTGCTGGCCACACATTTT
GCCAAAGCATCCTTTAGTCGTAGCACCCTGAGTAGCTGAATTAGCTCCCCACCCATTCTG
TGTTCTGATGGCCTGATGAACTCCAACTTCTTACCGTTGTTGTGATTCTTGGATGCCTTT
GCAAAGACTTCATAGGATGCATGGCAGGTGTTACCAAAGATATTGCCGAGCTAACAACAA
AGAATTGTTAGGTAACAGTCAGGGATGGAACATAACAAAATTGTGCATACCTTTTTCGAA
AATTGACAGAGGTCTTTGATAGGGCAAAGTCCTGTCCATTTTCCAATAATTGTGGCAATG
ATGTGCTCAACTCCCTGTATCACAGTAATGGCAGGAAAGTGCTCCTTAAGCAAGTCAGTA
GCCTTTTGGACATTCGCAGCTCCATCAAAAGCAACAACATTGATTCTGTCTTTCATTGGA
TCAATCTTCTTCATGAGTGGTAAAATGTTTGTTGCAATAAACCATGCATCCATTTTGCCA
CCGTGCAGCATGTGTTTGCTGCAGTCAATGACATCAAGGACACAACTTGGATTGTTTGGT
TTGCTGGCAAGAATGTTCATCAGAGGGATTTTGACAATGGTGGCACCATCACCAAAGATT
GCCAGTCCATAAGTATCCACATCTGCTAGCAAAGATTCCAAGCCATTCTTCAGGCACGAT
GCAAAATGTGCATTGAGGAGTTTGCCTGTAACCTGGGACCTCTTAGGAGGCTCATACTTA
TGGTTGGTCAACCTTGCCTTTTGTATGATTCTGTTGAAGAGGGGATCTTCCGCATGAGAA
AAGGGAAGCGAATGAGCAGCTAGATAATGAGCGATGGTCAACGACAATTCTTCTTCTGCC
GCAGGATTCCTCTTATGGGACATAACTATGTTCTGCTGCGCAAGCTTTCTGGGATGAGTA
CTCCCTCACAAGAATGGACAAAGAGGGAAATGAGTTTGATGTGACCAAAAAGATAAAGGT
ACATACAAAACATAAACAATCTTACCACTACCGAAGATGGAGGCTGGCATATGAGGAGGT
TAGGGTTGAGAGATGCCCTGCTGGAGAACCAGAGACATCCACAGATTCTGTGGTTATTGC
ACCCTTGTACCTCCTAGCCCTAATTGCCTCCTTTCCCATTGATAATGTTCTTTTGCATCC
TGCTCTTTCTCATCAATAGAGATTGCCAGCCTCTCATGATGGTGAGCCTTCTCGGCGCTG
CCAGGCTCTTCATCTTCACAATGCCCATATACAACTTCCTCCATTCAGCAGGCACACTCT
TGCAGCCCCCGATTCAGTTTTCAAGAATGTCCAAAAACTTAAACAAAACCCAGCTGTTGA
TCCGCGGCAACAACAGGTGTAAGATGGTGGCGAGCTCGTGGGGATTGGAGTGTTATTGAT
AGAGAAATGGGGGATTACCTGTGTGGGGGCGGAAAAAGTAGCATGCAATTTCAGTTTTCA
AGAGTGTCCAAAAAGTTAAGCAAGGGGAACTCACAGAAAAAATGCAGCCGTTGATCCGCG
GCAACGACAGGCAAAGAATGGTGGCGGGAGCGTGGTGATTGGAGAGTTATTGATGGAGGA
ATGGGGGATTACCTGCGTGGGGAAGGAAAAAATTGAATCTATTTAATTGGACAGATAATG
TCTGAAAAAACAACCTAAATAAAGGGAACTCACAGGATAAAATGATGCTGGCATTCCGCA
GCAATAACAGGCACATGATAGTGCCTGGCGCGTGGGGATTTGACATGTCTTGATGGAGAA
GTGGGTGATTCACTGAGCGGGGATTCCCATAGTGGTTGATTTGACTTTGGGCTGGGGAAA
TGAGCGACAGCTGCAGCACACACCTTTGAGAAGTGCAATCAACAACCAGCCATGCGTCAG
AATTTGGGACAGAAGGACAGACTATGTTCTGGATACCTATTTCGTGGTTACGGTTGGCTA
CTGTAAGTTTATGTGTGATATCTTGATCTAAATAGTGACTAAAACAAGCCAATTACTTAG
CAAATTTTACAGTAATCCGCCACACGCAGTAATCTTGTTACTGTGTAAAATTGCAAATAT
TCTGGAGTAATGCGTAATTCTGCCAAAATTCCGCCGGAATTTGCAACCTAGCCCTGAAGT
ACATATGGAAACTTTCACTTCCACAGGACAGGCAAAGGAGAGAATTTTTCTGCAATTTCC
AATAGAAGTTTTGATGTTGTCAACTGTGATAACAAATATTCTAATCAGCTCCATTGCATC
ATGCTGGTTCTATGCCCCATATCCTTATGATATTGTGATGATGCTGAATATCTGGATGAG
CTGCCTCACCCCAAACCCTAAGCAAATATCACAGTATCAATTGTAGAAATGTAATTGGGA
AACAGTATGGTTGTACTAGTGTGCCACACCAAAGTATACAGCAACTTGATTTGACATGAG
AGATAAGAGAGGAGGTGCTTTTAGTATGATGATGAAGAGTAAAACGGGGCATTTCTTATT
TAACCTATGATAATATGGCAACATATCTCTCTCGTCATCCTAATGTCAGTCATACGCCAG
ATTTATATCATTGCACACACCACACTGGTTAGAGTGTGAGTACATTGAAAGACAAATCAA
GAAGACACCAACACCATAAGAATAAGAAATTCAGTTGTTGCTAAGCAACATAGGAACACA
TTCAAACCTACAGTATTGATGTGGAGGACGGTTGAGAGGTCGTTAACACTGTTGATCAGA
TTCTACATAGTTAAAAAGAAACTTGTCCTACTTTTGACAATCAATGAACAAAGGCAACAA
TCATTCTGCCCTTTGCTACTTGGAAGAAGTCTTATAAAGTTGAATTGGTGTCACTCAGAT
TCTGAACAGAGATTTTGTTGGCTGGGAGCAAGCTCAAGAATATCAAGACAATGGATAAGG
TGCAAGACATCAAGCTTATCAACTTTGTTGAGAAACATGCATGAGTTCAATCTTTATTGG
AGTAAGTCATGTGCTTGAATTATTTTGTGATGAAGATTATTGACCCCCCACAGTTTCATA
GAAAGCCTTTCAAATTGAGAGGACAAAAACGTAGTGACCTCATTCAGTTCATTGAGCAGT
ATACAGTCAGGAAGGGTGAGTATAAGCAGAATGACATGGTGGTAACAAGAGATGCTGCCT
ATGGCTGATTCAAGGGATGATGATGAGATGCATGCAAAGTTGGTGAACTGGAAATCAGCA
GGGATGATGGGGACATCAACAGTGATGATGATGTTTGTTTAAGTATGTCATCTGAAGGAG
GCTAATATAAACATTTATACAACAAATGCGGGACCAAAGGAGCATTGCCCTCAAGGATAG
AAAACGCAAGAAGAGATTGAAGGTGGACCATGAATGTGAAGCCAAGAAGAAATCAAGTGA
GGTCCTCATCAAGAAGCTTGAAGGGTAGAGAAAATATTTGGTTATCTGTTCATTTCAACA
CCAGGCAGTATTTGTGCTTTGTTTTCTGTGTGATTCAACTCCAACATGGTTGCATTGTAC
TTGGTGTTTTGATTTCTCTGTGGTGTTGAATGAGTCTGTGTATTATTTCCATGCAGGATG
GCATGAGTTTGGGATAGATACAACAACTTGAATGTAAAGTCTAACATCTGAAGATACAAT
ACCAGCAGTAAACCAGACAAGCAAAATTTCAGGTCCACTGCATAAAATGAATATCTGGTA
TCAGACGGTCTAAACTTTGTCTCTCACCCAGAATAGTGGAAGAGGATGACGTAATGACAA
AGAATACAATTGGTAAGTATTTCACAACTGTCCAGGAGGTCATTGTACATATAATCTAAC
CATAATTCCTATCACAACAAAGCACAAAAAATGAATTAACAAGCTGGATGAATTAGCACA
AAATCAGGAGAATCAAACTTGAGTGTACAACAAATGAGTGAACCAGATAGATCCATTTCA
ACAAAGAGACAAGATGATATGCCCAAAATTAATGATATCCTCAAGTACACAACAGATAAT
GTGGAGAAAGGCAAGACTCTTCTGAATCAGCCCTTGGCCCTTGACACAACAGCTGATGGG
CAACATCCTACAGGTAAGTTGATCATTATTTTCCGCTGTACATCTGTAATTCTAATGACA
ATCAAATTCTATTCCCTTTCAGGTGACATGATTGTTTCTTTCATCTTTCTTGTCAACAAC
CATATCCTCTACCAATAGATCATCTCAACCTACCTTCTCATTTGATTTCTTGTTGGTTTT
CTTTCCCTTGGCTTCTCGGATGTCTTGGGTTCCATTTCACAAACATTGTTCTTTGCGCAC
CCCCACCACTACTTGCCACCTTTGAATTATCCTCTGTCAAATTCTCTTCTTCATTCACCC
TCATCTATTGACTGCTCAGCTGCATCCTCCACTGCTGCATTCCTTGTGACCTGATCCTAG
TTGTGCTTGGCTTTCTTCCATTTGTCAGCAAGTGCTCTGTGCTGGGTTACAACCACCATT
TCTTATGTGTGAGACACTTCCTCAATGCCAGGGTTCAGAGTAGAACATTTTTGTGGATGG
ATGCTAGATGGAACCACTTCAAATTTAGCTTTCTTCTTCCCTCAAAGGGCAGAGCGGCCT
AGGCTCAATATTTCCCTTGATATAGCCCCTTGCAGTCGATGTCTTCCACATGAGATCCCA
CTGTTAGTTAGCTTGGGAAGACATTAGTTATTCTAAGCATTGCACTGTCCTATTGTGCAA
TTGTGTTGTTGTCTACAGGTCAACAGGTCAGGCTCTGTGCTGATCTGTTGCTGATCATTG
GCTTTGGCTGATGTTGTAAACACATCAGAAGCAGAACAGGCAGAATTGCTGGTACTTGAA
AGTCTGCAAGCTGGCCATTTTGGTTGTTCAACTGTTGAGGAAGATGGTGAAGTATTGTGA
ATAATGTGATAAAAATTCTCTACATTACTTTTTGCAATCACCTCCATCGTATCACCTGCT
GGTCCTGTTTACAATATATTCCAAAAGTTCTATTATGTTCAATTGTCTGTATTAGCCTTC
ATATCCAGAATCAATTCCTTATTTGTAGCCAAATCTAAACAAATATCTGTTGAAGAATTA
TTTGATGCTGATCTTAGGCCAAAACATCCTGTTCACTTTCTACTTGGGACTTGTGATTTT
CATTTACTTGCAAACGGGGCCTGATCACTTACTTGCATCCACATGCAATCACACACAATC
ACATGCAATCTGGCCTTGTTCACTTGCATTGACATGTATTCCCTTTGAATCTTACTTGCA
TTCACATGCATTAACGTGCCCTCACTTGCATTCACGTGTGTTCTTTGTAGTTACTATCCT
TTATTGCGTTTTTAACAAAACCACACTACCATACCATACTATAGTAAAGTAAAAAATGCA
TGATCATTCCATGTGGAAGTTATATGTCCACCATACACATGATACAATACCATAATAATA
TGACAAGTATGGTATGATAGGTGCATCCAGTTTAGGATAGTTGTACGTACCCAGTGAAGA
AGCCTTTTGAGCAATTTTAATCAATTGCTTTCAATTGTTATCAATCACAATTCATTTTGC
TGAACTGTACTCAATCGCACTCTGTTGCGCTCACTCACGCTCAATTGCAATCAGGCCCTG
TTCATAATCATTAGTATGAAATCAGTCCCTGTCACAATCAGTAAATTTCTGTGCGAGAAT
GAGATTGAAAACATATGCTACGAAAGTTTGGTATATCTACTTTATATCTCGATGTATAAG
ATCCACCAAATGTCAAAAGATACATTAAAACATGTCTTATAATCGGTGCAAAGCGAGTGT
GCCAGCACGAGAAAAAGTAATGGTATCTTTCCTATTTACTTTGAGGTAGCCTTATTGTAC
CATATTTTTCCTCGAGCAATTTCACTTCTCTTGTTTTGCCGTGCTGTCCACCCCTCCACC
ATGTGCTCGAGATGTGTGGTGACTTTCTCTGACATCGGAAGTTTCTTGACAACCATGCGG
AATCACAGGGAGCGAACCACATGGGCGCGTTGCTGTGAGAAAGGTGAGTCTAACCATAAA
GGATTTAGAACGTCCAGGGTTGTTTATTAGGTGAAAAATGCAAATGTCAATGAAATCGGA
AAACATATCTTATAATCTGTGGGATCTTATGCACTGAGATATACGGTAGTTTATTTTCAC
TTATCAAGATTTTTCTTGAAAAAATCTTAGTTTATTATCATCTGAGATTTGTCCTTCTTC
TCCTTCAGGAGACACTTTTTTCACTTTCAACTATTTTAGGTAAAATCATGCAGTTACTCT
CTTGACTTACCTGTAAATAAATTGTTTTCGTGTTTGATATGCATGGGTAGACACAGTTTC
CTCATCTGTGCTTACCTATAAAAATATATCTAAATTTGTCTTCATGTTTGCTTAGGTTAT
ATTGTTCTCTTTAATAGTGGGTACCTTCTAGGTATTAACTTTTGCAATCAATGTAACTTC
TTAACTGTACAATGTTGTGTTACCTTCAACCTACCCTTAAAAATATATTCGTGACCCCCA
AGATATCTATGTCAGATTAAAATGACCAAGAGACCCCTCTCAAGCCCTCATTCTCAAAAT
TGAATTGTTCCTCCCGAGAAGTTTTGGTACATTTTGCTCACTTCTGTTAAGAGCGTATTC
TGATCTCATTTTGTTAATAGGTTCACTTGGTATACATGTTGGACCAACACGTTTTTAAGA
ACTTCAAGTGATCCTCAAGTGAACTTGATCGGAAAGTGTCCCGGTGCTCGCAACAGCCAT
TGCGGTCATTTTTGAAACAAAGCGACCACACAAAGAAATGGCCTTTTCAACACTCGATCA
GCCCTGAAAGTTCCGATATTGGCTGAGAGTTGACCAAATCACTCTTTTATTTGGCAATGG
CTGTTGTAAAATAGCATATTGCTGAATCGCAGTTAAAAATCAAAATATCTAAATTCAACC
TACCGCGATTGTGTGAGCAAAGCTCGCTTTATTTAATATTGTAAAACACAGCACTGAAAA
AGTCAAGTCTGTGCGCACGGCGCAGGTGAAGCGAGCGCGGCGCTCAAGCCAACTGGCGGC
CACTGTTATATCTTCTATTTAACAAAACATGGCAAATTCCTGTTTGCGGACTCCCGCGGC
TGCTAAAAAATCTTGCAGCGGCTGCTTGTAATATTTTGAAAGTTGGCAATTTATTAACCC
AAAATTATATTCTTTTGGGTTCACCTTCTTCCAGCTTATACCTGGAACTTTTATTAGGTG
ACTTACGGTGACTTGGAGCTTTTATCAAGATTTTTTCAAAATCTTAGTTGTACTGGAAAC
TGATCCCCTTTTCTCCTTTTTCTCCTTCTTCTCCTTCTTCTCCTTCTTCTCCTTCTTCTC
CTTCTTCTCCTTCTTCTCCTTCTTCTCCTTCTTCTCTTCTCCATCTTATTGTCCTTCTTC
TCCTTCTCCTTCTCCTTCTCCTTCTCCTTCTCCTTCTCCTTCTCCTTCTCCTTCTCCTTC
TCCTTCTCCTTCTCCTTCTCCTTCTCCTTCTCCTTCTCCTTCTCCTTCTCCTTCTTCTTC
TTCTTCTTCTTCTTCTTCTTCTTCTTCTTCTTCTTCTTCTTCTTCTTCAGTGAGAGAGTT
TTTTCACTTCTTGCCAAAACAGGTACTTGCCAATAATTTGATGCAAAGTTACCTGTAAAT
AATTCATTTTTAGGCTCGACTTACATGGGTAGTCATGATGTTTGAATCTCTGTCTACCTT
TAAAATTATATCTTTGTGAATAGTTTAAAGAACAGCGGTATAACGTATAACATTTTTTTC
AAGAATGTTTCTGTAATCATTTTAATCATACAACAATGGTTCTGTAAACTTGAAGGGAAC
GCTATCGTGTCACAAAAGAGTGTCTAACAAGAACAATTTCGCAAACTAGAAGGGAACCTT
CGTAAACTACTTTTATTTAACATAATAGTGAAAAATGGGCGCGTACGAAGCGCGCGAGGC
GCTCGCGCCTATTTGCAACTGCTACATATTAATTAACCCTCCAAGCGAGATTCATCTTAA
ATCTCTATACTACTGCTTAAAAATAAGAATTATACGGTGTACTTCTGCTAGTTTTGCAGA
AGTATACGGGTTTTAAGGTTATTTTATGAGGATGTGCTCACGTGAGCGCAGAAAAGGAGC
GCACGTAAGCCGGGGGTTAAGGGAACTAACTTTATTTTTTCTATGATAATTATTTATCAA
GCATGGAGTAGGGAATATACTCAATAGTACCTTTAATAATTTGAGAGGAACGTAACAATG
TCCATGTATACATATCTCGAGAGAAAGGTCAGTGTCTTTAGACAATATGCTTTGTCGAAT
CGCAATGAAAATGACTATGAGTAGTTATGAGGGCACACCTAGAGCATTTTGTTGCCAGAA
ATTCAACGATGTGCTCAGATTGACGTGGCAAATACGAGAACACGGAGATTTCACACAACG
GGCTATACTACTGATCGTTTTAGCAGAAGTAGCTATACTACTGCTTGTTTTCGCAGAAGT
ATTGCTCGGAGGGTTAAGCGTAGACAAGCAACTGTGGCATACTGCGACAAGCCACTTTAT
TTTAAAAGTACATCTTCCTCTGTCTCTACAAATCGCATTCTGTCTAACTGGCTACGAAAA
ATCTTGCAGGGGCTGCTGGTAATTTTTTATTTGGTTTTTACTATGTAATTTTTAGACTTG
TTCGAAAGGTCATCATTGAGAAAAGATACCTCTTCCGTATACTATGGTATTTTACTTACT
CTATTTACAAAAAACGGATCCACAAAACTCAAGAGGAGGGGGCTCACCAAAGTGGTTCGG
ACCTTTTTCTGGAAAAATTGAATATAAAAAATTTTCCTTAAGAGGCAGTAATGAATTCTT
GGCGGCAATCGGAATATGAGTTTTGGTATGCTGAAATTAACTAAGCTTATGTGAATTTTT
CTATTTAATACTCAAAGTCGACAAAAATACGTATTGAAATAATTTTATGAAAACTAATAC
GAAGCTTCCAAAGTGGTGTGTAAGACACTTTGTTTGGTGATGGGCTTCTCCACACGCCAA
GCGTGACTGCTCTTCAAGAGCCTTCATGGATGTCATCTTATATTTTTTACCATGCTATCA
TACCATACACTGGAGTGCAATGGAATGTGATGACAAAAAAGTTCGAAAATCGAAACTTAA
AACCTGTAGCGAACCGCCCTACCTAGACATAACGGCTCAGGGACGGTATCACGAAAGCAT
CCTGTTCCCATCTCGATGCCATTTTACACTTCAATTAGCCGGGGTCGACAATAATCCAAT
CTTTATCCAATTGCAACATTATCGAGTGGATGATCCACAGATCCAAGACCAAAATCGATA
ACACAGGAATGGGTCCTCTCACCTCCGCCGAGAAAAAGAATGCTGGTTTCCTCGACATGA
TCGGGCTCCGTATCGAAAAGTTCATCGATTCGATTCCCATCCTCGGTGTTCCTACTCCTG
TCCAGCCATGGAATCCACTCACCGACACTAAGGCAGCGCTATTGAGCGATCCTATTGTGG
TGTTGACGACCTTTTTGAAGTGGGATTTTATTGCTAGGCTGCTGGAAAAGAATACTCTGT
ACTTGTTCGACTCAAGTAAGGGGACGACCGATGCCCCTACGGTGGAGAATCATCGCAAGT
GTGACTTGGTTATGGAGGAGGAACCACTTCTTGCTCAAGAAGACAGCCCCATTTTCGTCA
CCTCAGACGACGCCAGTGTCGAACGAAGCGTGGCGAGTTTTGCGGAAATGACAACAAGCG
ACGAAAGTTATCTAGAGTGCCCTTCTGTCATGACGGAAGGTCCCGCGCAAGAGTCTTTTG
GCGCGTCGGAACATATGAAGGATTTTCAAGTGGATGCCACTAGAGAAAATCATGATTCGG
ATGACGACATGATGACAGATGATGAGAATGAATATGTCCTCGCTGAAGAGCCACGCCTCG
ACGATGAAGACTTCGTGAATGTTGGTGATAAGGCGTAGATCAAATCTGTATGTGTGTTCC
CTTGATCAAAGTCAAGAATCAATTGATTTTGTGTTGTTCGTTGTGTAACCGGAAATTGTC
AATGTAGAATTAATGTCTTTTCTGTGAGGAATTGTGTTCACTTGAACTACTCAACCTTCG
TAGAATTCGTAGGAGAATACTAAGGATTCAAGTACAAGTGAACTTTCACTCTTCCCTTGG
TAAACAGAACGAGATCTCGCAGGATGAAATCACACGCAAAGATTGTTTTAATGTATATCT
CAGTTTTCGATACCTCTGGGTCTGACCGGTTAATCGAGTTCTGCAAAGTCTCGAAGGATT
ACCAGTTAACCAAACGTCTCCCCGGAATACTCGTTCCACTTGAACTGAACTCGGGAAAGC
TCTTTTAGGTCGTCATCTTTCCAAAGTTCAGAATCATCGAGTTGCACTCTGAAAGTTGAC
GATCTTTGGCGTACCAACATAATTAAGTCAGAAATAGAAACGCTAAAATTCAAGCATGAC
CATAAAGAATCTGAAAATTAGACAAAAATTACTTTTAGAGTTTGTGATTGCTGTGCCACA
GACTAGAAAATTTGGTGGACGTGTCATCACATAGAATCACGCAGAATCTGAGCTCACTAC
GCTAACAAAAAGAACAGTACTCTGGAAGCAGCATCAGAAAAAAGTTTCCGTCTGATCTGT
CAATATTAGCTCCGCAAGCGATGACCAGAAGTGTCTTCGCTCGCTTCAAGATCTAGTCAA
GTCTTCCAACGATGCATGGAAAGCATTCGAAGGTGATGCTTAGCCATCGAGATCATCAAG
CTCAACTGAATCATCGACACTTGTTGCCTTGAAATCGCCCAAGTCAATGTCGTCCATGTT
AAACTCGGGCTCTTCCGGTTCATCTTCCTCCTCGGGAGGATCAATCTCGTCAGCCAATTC
AAGTGATCCCACGCCAAGATTGGATTTCAACACTCGAGTCATACGGGTAGCATACTTCTT
GGGGTCACGAATGGGGAATCCGCCACTCATTGTGGCAGTATCAAAGAGCATCCACGCGGC
ATCCTTCACTGATTCCGGAACCTCCACATCCTCGTCGGCTGGGAGAGATTCGAGAAGTTT
GATAACAAACGGATGGCGCGGGTTGAGTTCTAAATTTCCAGTAGGAATGTTGCTCTCCCC
CGGTGCCATACCGTGGGCAAACGCCTGTGCTCTCATGATTCGATCCATGTTAGCGCTATT
ACCCCATTCGGATGCAGAGACAATGGCTGGGGCTTTGCCAAGACGCTTGGAGATTGTGAC
CTTGGTGACATCTGAACCAAACAGTTTTTTGAGGAATTTGGTTAGAGGCTTGAATTTATC
GTTGTAGATCTTGTTTCGACGTTTGGCGAGGTCTTCATCTTCATCGCTGAACTTGACACC
TTCTTTGGTGATATCTCTGTACTTCTTTCCTTCAAACTCACGAGAGTGTTGGAGCCAATA
CTCATCTATCGCATCTGTGAGGAAAAGAACTTCAATATCTTTTTCATAAAACATATCCAT
GAAAGAGCTCGTTTTCATTTGCTTCATTGTCTCTCCAGGGAACACGTAGATTTCTTTTTG
CCAATCCTTCATTCTATCTACATACTCTTGCAGACTGACATACTCATCATCACCGTTGGT
CTTGCTCGATTTGAATCGGAGAAGCTTCTGTAGCTTGTCTTTGTTCGCGGGATCGTCAAT
ACATCCCATTTTTAAAGAGAGACCGAACTTCTTGTACCATTCAACGTAATGATGAACCTT
TTTCGGCTTATCTTCCTTGACAATAGCATTTCCATCGGCATCTATTTCAGCTTCTTCTGT
CTCGTCATCTTCCATTTTTTTGTTGGCAAGGTTTCGAATAGTCTCCAAAGCCTTGCGAAC
AAGTTTCTTCTTGATGATCTTGATAATCTTGCTTTCCTGTAGAGTCTCTCGATTCACGTT
CAATGGCAAATCGTCACTGTCGACTACACCTTTGATGAAGCTTAGATATCTGGGCATCAA
GTCGAATTCATCACTGATGAGAACCTTTCGGACGTAGAGTCGAAGGCCTGGCTTAACTTC
ATCGGGTCGTCCCTGCTGGAGAGCGAAAGGCACGTCGTTGGGCAAGTAGAGAATGGATCT
GAAGTTGATGTTACCCCTGGAAAGAAGATTTCAATTGTATCGACGGAGAGAAATGAGGCG
TTTCATTCGAGGAAGTAGTATGCGACCGACTACGAAGCATAGCCATTGCACAAGTACTCA
CTCGGCATTGAAGTGCGCCCAATCAGCTGCCTTGCCACCCTCCTTGCTCACTACCTTCCA
AAACTCTTGATACTCCTCGTCGGTGATCTCATCCTTGTCCCTAGCCCAAATCGCTGGATC
CGTATTTATATGTTCATACTCAAAGGTGGTGACTTCTTCCATCTCTGGTTCTTTTTCTTC
TTCAACTTCGTCAATATCGTCACTGTCCTCCTTTGATTCATCGTCTTCCTCCTTTTCTTT
GGGGATTTTCGCTGTTTTGATTTCACGCAGGTAGACAGGATGAGTAACGAATTCGGAGTA
GTGGCGGATCATTTCTTTGAGTTTGTAGGGTGACAAATACTATGACGAGGAACGTTTAAG
TAGGGAAGAGTTGAGGCAAAAAGAACCTGTAGGGGAATATTTGTATACAGTCTTCCTCAT
CAGGGCGGACAAGTCCTTACCTCTTCCGCATCCTCCTTCAAATGAAGAGTAATCTCAGTC
CCCCTCCCCAACGTATTACCTCTAGGATCAGGCCCCACATGAAAACTTGCCTCGCCGTTC
AAGCTCTCCCAGATATGTTGGGTGTCATCATCATTGCTCTTGCTAGCCACCGTCACGCGA
TCAGCCACCAAGAAAGTCGAATAAAATCCCACACCAAACATTCCGATCATAGAAACGTCA
GCCGCTCCATCTCCCAGAGCTTTAACAAAATTGGTCGTCCCACTCCTCGCGACAGTGCCC
AGATTCTTGATCAAATCGTCCTTTGTCATGCCGATCCCAGTATCACGAATAGTGAGCGTC
TTGTTATCCGGATCGTATTCAATTTTCACCTCCAGTTCCTTCTTCGAATCCAGCAACTCC
GGCTTCGTCACGGACAAGAAGCGAATTTTGTCGAGAGCATCTGAAGCATTTGAGATTAGC
TCACGCAAAAAAACATCCTTGTTGGTGTACAATGAGTTGACAACAATATCGAGCATTTTG
TGGACTTCAGCTTCGTATTCGAACGCGGACGAGCCAGTTGGGGGAGTGTACGGCTCGGCA
TCTTTGATAAGAGATTCGGCCGCAGCTGCGGCGGCGGCGGCTTCGTCGGCTGTTTCTTCG
TCGGTAAGGGCTGATACAAAGCCTGAAATGTGACGAGGACGATGAGCGAGGCGATGACAT
TAACATGTTTTGAATTTCATTTTCATTTGCCACGATATCGTGTGACGCCGGCAGTAAATT
GACACGCTCTTACCGACAGTTCCAACAATTGACGACGGAACGATACCAACGGCCGCGACA
AAGGCTGCCGCCAGGGCAAGCTTGTGAAATCGGATCATGGCTGTTTGCGGGCGTTGGCTT
TGGAGAGAATGGGAAACTGAACTTAAAAGGGGTGTAGAATGAAATTTGAATGCTACGTCA
AAAAAATATGACATGCTCCACCATTTTTACACGATATGGTATTATTTACCATCTGACGAT
GGAGGGCACAGCCGAGGCTGGTCGAAAGACTTCCACAGCCATTACCTTTGATGTCATCAT
TTGAATGTACTTCGTAGAATTGTATTTTTAATAAAAAATAAGATTAATATGAAAAAAGTT
TAAGGTAAGATCCCATAAAAGAAATCGGTTTGATTTTTCACTTTCCACGTATTCTTTCAC
CAAACCTATCTGATTTCCACGTGGGTACTAATTCCGTCGAGCAAGTGCTTCAAAAGTATC
TTTTTCGTCTCTATGTCGAAAAGATATGGACAGTGTGTTAGCGGGAGAGCTGTGTCAGAA
GAGATCAGTGTTCATTGTGCATTGATGCCATGAGAGTATCCAGCACAGCTTATGTGCCTG
GGCAAACACACTGATAGAGAGATGTCTTTCCTAATCATTTTTAAAGAAAGGAGATAGTGC
CCAATTTTTGGCACAAGTGACTGTTAGAGGTTTAAATTGAGCAGCATTTGAATATTTAAC
CCTCCAATGCAAACCTGGCCTAAATCGTCTTAACTTATGCAAGATTCTGCACAAGTTGTT
TTTACAACATATGCAGAATCTTGCATAAGTTAAGACGTTTAACCATCAAACCGTGCTATC
TTGACACGTAACTTTTCAGTAATGGGATTCCACATTTGTGATTTCAAAGGCGAGGGTAGG
TAAGTTCGATTCCACGAACAGGCACAATATCCCGACACCACATGTAAATCTTATGAAAGG
TAGGGAATGTTCAGTAGTACAAAGGGGCCCAATCTGCAAAGGAATCAAGAAATAGAATTG
GTCATCGTCCAATGGCTGTCCTATGGTACAATACGTATATGTTCTCTCGATTGAAGACGA
TATGGCTGTGTTAGACGACGAGATGGCTCGCTAGATGGATTATCGGAACGATGGTAGGTG
TTATGGTGGTCTCTAGGGCCAACTTTTTGTGATGAATTCAGCTGATGCATCAGTTTGAAC
TGAAGGTGACGAGAACATGATGAAACGACATCATGTTTGTTAACTTGTGCAGGATCCTGC
ACAAGTTTATTAACTTGTGCAGGATTCTGCATAAGTTAATTAACTTGTGCAGGATTCTAC
ATAAGTTGGCATTGGAGGGTTAAGTTTCTTAGATGTATGATTTCTTTATGGGGCACAAGA
AACTTTTGTTTGTCAATGCAGTTTTGATGATGTCATGAATAGTTGTTAAGGTGTTAAAAT
CATTAAATACTTAAAGAGCAATTAATCAAATCTAGATTAATGAATCGTTGAAGCCCTAGA
CCTTACAAGGGTAAGGGGAGAGGATAAGCTATGAAAACTTTCGAAGGACAGTCAGGATGT
TAAAAGAGAGAACCGACTGAAACAAAGTTACGTGGAACAAAATTGAACCGAGTGAGGGTC
CTGAAAAATAGAATCCATGAGTTGAAGATGTTTATTGAAGTGGGATCTGAGATCAATGAG
TCAGAGTTGGTGGACCAAGCTATGATAGCACTACCTGGACATGATTATGCTGATGAGATG
ATAGCTACACATAGGAAGTCTACAAAGCCAGGTGATCCTACACTGAAGGAAGTTATGCAA
GCTGCTAGGGAGAAGTACAGGTTCAGTATGAAAGATAATCTGAAACATCAAAAGAAAGAG
GTGACATTAGTGGGACTGACAATTAATGGAATTTGTCACAAATGTGGAGAGCAAGGCCAC
AAGGTATCTGACTGTCTAGAGAATGGGCATGGAGGTTCAACAATCAAGGGAGCCTGTCAC
TCTTCTGGAAAAGTGGGTCACAAAAAAGAGACAGCTACGAAAATGAAGAGAATGCAGATG
AACAACCGAAAGGGTGGGTAATTGTAAGAAGAGTGTTGAGGAAGAAGGAAGCCACAAAAA
GGAAGTAGGAGCTAATAATATTGAGTTTGTAGTGTAAGTGAATTGGATGAAACTCCCACT
TTGCAGATGAAAGGAACATCGAACATTGGAAGAGTGAAAATCCAAATACTGAGCAAGGAA
GGGTGTTTCAAGTTTATGTTGATCAGCTTTTGCATATATATTTTTGTTTATTTTAAGGGA
GCGTACAGCACTTCTGTTTGTCAATGCCATTCCAATGATGTCATAAATTGCTGGTAAGGG
GTTAAGATCATTAAATACTTAAAGAGCAATCAACTGAAATGATTATCGAATCATTGAAGC
CCTAGACCCTCCAGCAATGGCAAGAGACTGGAAGATAGTGAAACAGGCAACAATATTAAG
ATGACAAGTGCTCAATTTCCTTTTACTGTCACCTCTATTGGCTGAGTCATTTAACCTGTT
CATGTTTACAATCTCTCATACCTTATTGTCAATACACTTCTACCACACACCACACTCAAT
CAACTGTAATCTCTTTCACTTCCATAAACAACTATTTACTTGCTCTCAAATCCAAATCAA
TATCCGTTGAAAACTTATTTGATGCCACTCTAAGGCCAAAAGGCCCTGTTCATATTCTGT
TCTGGCCTTGTTCACTTGCGTTCACTAGCAAACAGGCCTTGTTCTTCTGCATTCACATGC
AATCAGGCCCTAATCTCTTTTATTTACACACAATCACCCTTGCTCATTTGTATTCACATG
CAGTCAGGTACTGTTTCATTTCATTCACATGTCATCACTTGCAATCACTTGTGTTCACTT
GCAATCACTACTTACCATTTCTTTAAGTGTCTGTCAGTCACTGTTCCTCACACCCACACA
GTTAGTGCCACTCTGAAAAGTGCACATGTCTGACGTAAAAATTGTATGATTCCTCCAAAT
GGAAGTCTCTTGAAAATTAAGTTGACATTTTTCAAAAGAAATTGGAACGGAAGAAGTATA
GTACTACCCTGGACTGTGAGGCATTATTCATAAGCTTGGCCCTCTTATTTGTATTCTGGT
ATTAATTGATGGGATACCAGGACCATTGGCTGAATTCTATTGCTTCCATGACTGCTGTTC
CCTTTCTGGATTTATTATTTTTATTAATTCTCAGACAGCTGTTTGAGTTTGCTTTCTTCA
GTGACCATTCTTTGAATTCGATTTCTTCTGCAACTGTTGATTTCATCTTACAAAACCATG
TTTACTAGTGTAAGCGTGATATTTTTTATATCTGTAAGACATTTGATTTCGTCTTACGAA
ACCATGTTTACTAGTATAAGCATGCATTTTTTTATTTCTGTAAGACTTTCAATTTCGTCT
TACAAAACCATGGTCACTAGTGTCAGCATGCAATTTTTTTATTTCTCTGAGACTTTTTGG
TGATTTTGTCTGACAAAATGTGTTTTCGATTTGAATTTGTTTTTAAATCTAGTGGATACC
TTTTCTTGAAAATGGTGTCAGTTGGACATCTCGCTGACACCTAACTGACAAAAATGCTTC
GTCTGATGAAGTAGTTTGTTTCGTCTGACGGACCCAGGGGGCTCATATAACCCACCCCTT
TTCTGCACCCCATTTAAAATTGAACCAGTACCTATTATCAAGAACCTCCTTTTGGTGTGT
GTGCTTAGTGTGTGTGTGCTTAGTGTGTGTGTGTGTGTGCTTAGTGTGTGTGTGTGTGTG
CTTGTGTGTGTGTGTGTGTGCTTAGTGTGTGTGTGTGCTTAGTGTGTGTGTGTGTGCTTA
GTGTGTGTGTGCTTAGTGTGTGTGTGCTTAGTGTGTGTGTGCTTAGTGTGTGTGTGTGTG
TGCTTAGTGTGTGTGTGTGTGTGTGTGTGTGTGTGCTTAGTGTGTGTGTGTGTGTGTGCT
TGTGTGTGTGTGTGTGTGTGTGTGTGTGTGTGCTTAGTGTGTGTGTGTGCTTAGTGTGTG
TGTGTGTGTGTGTGTGTGTGTGTGTGTGTGTGTGTGTGTGTGTGCTTAGTGTGTGTGTGT
GTGTGTGTGTGTGTGTGTGTGTGTGTGTGTGTGTGTGTGTGTGTGTGTGTGTGTGTGTGT
GTGTGTGTGTGTGTGTGTGTGTGTGTGTGTGTGTGTGTGTGTGTGTGTGTGTGTGTGTGT
GTGTGTGTGTGTGTGTGTGTGTGTGTGTGTGTGTGTGTGTGTGTGTGTGTGTGTGTGTGT
GTGTGTGTGTGTGTGTGTGTGTGTGTGTGTGTGTGTGTGTGTGTGTGTGTGTGTGTGTGT
GTGTGTGTGTGTGTGTGTGTGTGTGTGTGTGTGTGTGTGTGTGTGTGTGTGTGTGTGTGT
GTGTGTGTGTGTGTGTGTGTGTGTGTGTGTGTGTGTGTGTGTGTGTGTGTGTGTGTGTGT
GTGTGTGTGTGTGTGTGTGTGTGTGTGTGTGTGTGTGTGTGTGTGTGTGTGTGTGTGTGT
GTGTGTGTGTGTGTGTGTGTGTGTGTGTGTGTGTGTGTGTGTGTGTGTGTGTGTGTGTGT
GTGTGTGTGTGTGTGTGTGTGTGTGTGTGTGTGTGTGTGTGTGTGTGTGTGTGTGTGTGT
GTGTGTGTGTGTGTGTGTGTGCGTGTGTGTGTGCGTGTGTGCGTGGATGTGTGTGTGTGA
TGCGTCGCGTGCGTCGCGTGCGTGCGTGCGCGTGCGTGCGTGGGGTGCGTGCGTGCAGTG
CGTGCGTGCGTGCGTGCGTCGCGTGCGCGTGCGTCGCGTGCGTGCGCGTCGCGTGCGTCG
CGTGCGTGGCGTGCGCGCGGCGTGGGCGGCGTGCGTGGCGCGGGCGGGCATGCGTGCGGG
CATGTAAGAAGACAAAACCTTCCATCTCAACATCTTGTAGGTCCATCCACCACATCAAAC
AATGAATCACAAGTGGCACCATCAAATCAACAGTCATCAACACAGGGGGCCACACCCAAT
GAATAGGAACCCTACACGATCCTTTCCTCAACACTACCATCTCATCAAGCAAAATCTTCA
TTTTTTCAACAGGAGGACACACAAAAGAAGGCACAGTCTCAAAACTTATGCTCAATGTCC
ATGAACCTGCCAACCAAGTTGACATTGTACCAGATCTGCAGCAAACACCCATTGGTGACA
GAAAATTTGCTGATGCTGGAGAGGCCACATTATATAACAAAGATAAAGTAGATTCCTGTG
ATTTTTAACATGTCCAAATAATAGAAAAGCAGTACTTCAGTGATACAGATATCCCTTGAT
AGGACTCTGGTTAGTACCCCTAAGACCAACCACCATCAATAAACACAAAGACACTCTCAT
TCTTGATGCTCCCATGTGGTCACAGCTCCCTCAACACCAGTACATTCTACCACCAACAGA
AAAATCTGATGGCATCTCAAGTCAACAATAGCATCGTAGAAATAATCAATCCTTGATGTA
TATGAAATGCCAAGTATCAAACAATCACCAGATACCTCCATGCAGCAGAAAGTTTTCCCA
CAGAGGCCACACAGCCCGCAGCAATCAACAAGATAACTGAAGCCCATGGCCTCTCATCAC
TGCCCTTAATGTTCATTCAAGGCTACATGTGGCATCAATTACAAGACATCCATTCAACCT
AGACCCACAACAACATGACATCTTCATCAAAACCTACAACATGCATACTGTACACAAACA
GGTAAGTTCATTCACATGTCCAGCCACAGTAGTTATTAAATGAATCCCTATCTTGTTGAC
AGCAACACCATCTGGTTAAAGCCACCAAGAGCAAAAATGATGGCAAACAGATTCAGGCAC
ACTCCAGAGCTCTAGCACACATGAGGGTATGTGGACTCAATCCAAAATGACAAATTTTAA
ACAAAAACGCTTCAATTGTTTACAAACAAACCATCACAGGCACTAGCGTGACGTATCAAC
TAGTCCCTCTAGATCATCATTAGTTTGACATTGCTGAAAAATTCACCCAAACATGAAAGG
ATCACTTTGTTGCAGTGATTAGGTCAACTCATCGAAATTTTTACACAAGAGAGATGATCC
TCATTGTATTTGTCTTGTAGTGCGAAAAAAAACGGAACATCTTGCCCTGTGATTACCACA
CACCAACAGCCAATATGCCAACCATCAAAATTCTCCCCAACAGTGTCAACTCTAATGAAA
GTGCAAAATTTATGACCATCAACATCAACGATTTCAACCTCAACACACCAATGATAATAC
CCAGCACCTACAACTCCCCCAAAAACCTGAGTACTCCATCCAACTTTACAACCTACAATC
TATCACTACATCAGATACCTATGTCTACATTCAAATCCAAAATGGTGTGTATAGTCTCCC
ACAAGCAGGCATCATTGCACAGGAGGTCCTGGAAAAATGAATCAATGCGCAGCGATAACA
CCAGCGCAAAATCACATCTGCTTTCTCGAAGCATGATCGGCAGCCCATGTCATTGGCATT
GTTATATGTCTATATATTTAGGGCAAATTATGTGGGACTAGAACATGCAAGAAATATCCT
ACAAACCCTTGTTGAACACCAATAAACTTCTCATTACCAAAACAGACAAAGATGCCTTGG
CCACACACTCACATGTGATTATCTTCAATGATTCATCCATCTATCAATGCCTGTATATTG
TAAAAAAGCAGTCCAATGTTTTCAATACATCCATTCTTTCAACAACAGGATGATCAATGC
TATCCTCAGTCCTCACACAGACCAAAAATATGAAGTTAAACATCAATATACCAAATACTA
TGACTTGTTCCCACCATTCAGCAAAGTGAAACCCTGCACATGCAGTGGATTGCACCATTT
ACAGAGCCTTTAGTTCGGGCCGAATCAACCTAATCCACTAACCTTCTCCTCCATATCCAT
CAATTTCTATACTACACTATTTACACCCAGATGCAAATACCAATTCCAGAGCAAGTGACA
TTGTGCTTCCAGCATATGGCAATGCAACATGCCTCTGACATAGGCCAATTATCTACCTTA
ACTGGTAAACCCAAAGAGGTTCCACCTGGAACCTCCAATGGTCCTCTTCCCTTTGTGTAA
CACAAAGAAAGTACAATAGTCATAAGATATTGTTTCTGAGAAACAATGTTCAAAAGACAA
TTTCTTTCTTGGGAAACACCCATATACATTCTAGGTGTTTCTTGGACAAAATATCCAAGA
GAGGATTTCTTTCTCAGAAACCTTCTCATGGGACAGTTCCTGTTGGCAGTTGAGAGAAAA
GGAGCAGTCATGGAACTGCCCTAAATTACCTCCAATCTCTAACAGGATCACCTGTGCTTG
GTGATGCATGGATTACTTAGTGTACCATGCAATACCTAGTTCAGTAGTGTAACTCTCATA
ATTAAAATCTTTCAACAACATGTATCTACCCGTTTACTACATAGTAACAACTACAGCAAA
ACGGCTTAGGTCACTATCAATTGATAGCCTTCGCGCAACCAGATCGGATCGTCTGTCCGT
CGTTCCACCATCCATCATCCATCAGCTGTTGTCCGTGGTTGACCATGGTAGGTTCGTCTG
TCCGTCGTCCAATGTTGCTCGAAGCCGTCCAATACACTTGGTGTGTTACACGTGGCGCAA
CTTGTGCTGCCTGACTCCAAGAGTAGCAACAGCCACAGCTGAGCCCCGAGTCACGTACTC
AGCCAGTTGAAGTGAGTTCACTCACAGGCCGGCACGTGTTTTTTTAAAACACACGTAGCC
AAGAACAATTGCCCTGAAAGTCAGTGAGGACTAGATCCCACTTGACACGGGTATACTCCG
CTTTTGTTAGCAGAGTGCGCATGTAGCAATAAGTGCACTTGCAGTAAAAAAAGACCACTT
GTGACGTATCATACGCGCACTTGTGGCACAAATGCTTACTTGCCTATTAGGTAGCAGCAG
CCCCTCATTAAAAATGAGGAGGCAATAAACATAAATGCCACGGTTTAATTTTTTATCCGA
ATGAGCAATATGAGTGTAGTCTATTTTTAGACCTAAACACACAATTAGACTTAAAATTAG
TCCGTACCCGTGATCACATGCAGATGCAGTGACACCACGGAGTACTAAGTACTTATAGCC
TTAGGGCAGTACAATATCAGATCTTCTAGGGCATAAAATGACCCTATGAAGAATCGTATG
GCCTCTAAGGCCTAAAAAGGTTGCTCGTGACCCCCGAGAGGTTTTGGTCATTTGAAAGAC
TCGTGATCCCCCAGGAAGTTCTCGTCTTGAAGTGTTGGGTACTCCAAGGATCCAGTTCCC
TTGTTCATTCGCATGGTGGCGGTGGGAGTATCAATAGGACACTGTACAGGCATAGGTTGG
GCACGGGACTCAAGGTTTCAAGGTTGGCAACGCGATAACCTCAAAGGAAAATGAACTCGC
GCAGGACTTTGTCCCACGATCGCGGATCAGCCCCATTCTCATGGGAGCGTGTCACGGCAC
AGCCCATTTGATGAATCATTTCGCTGCACAGCCCGCGCGCTTACGATCTCAAAAACGACC
ATAAATAGTGTGTCCTAGAATCATCGGGGCTTAGCCCGTGATCGCAAAGGACCAGCCTAG
GAGCGAACATTGTTCTACTCCGTATCAGGGCATAGGAGCGCAATATATTGCCGCATCCCG
ATCAGACGTCAGAGTGACGCAGAGTAACATCTCCAAGTCCCAGAACGCATGGAGGCGCAA
GATGGACCCATAAAACGACTACGTGTCGTGCCCCAGAAACACTCTGAGCAAAATTCTTGT
GAATTTCTGATTTGCGCAAGAATGCTGCATACTTTTGGCGGTTTTTGTCAGGAAAACACG
CAACTTGTTGATTTCTTTCAGAAATCCAAGCAAAAAAGTGAGAAAAGTCCACAAAAGTGA
GAATTCTTCTCAAGTGGTATTCCTTTCATGCATATAAGCTACCGAGCTTGGCAGACAGGA
AAGAAAAGCTAGTTGGCTTACAAATAGCCACTGCACAACCTCTGGTCCAAGGAAAATAGA
ATTTAGATCCCGAAAATATAAATTCGGAATTATTTAATTTTAAATTAAAGAGCTCGTTAG
TGAAAAATCTCAATCAAAATTCTACCATCACGTTAAAATAACCTGATGTTGAAATACCTT
GCCACAAAAAAAGTAAAACAAAAATGCCAAGAAATCTTCTGGCATCATGAATTGTTTTCT
CAAAAAGAAGATGAACTCTTCTCCCACGTAGAGAAACATACACATGTGCAATGTGCACTA
TTCACAAGCAAAGGTAACAAAAAAGCAACTGGAAATCAAACCATGTTGGGTTTCGAACTC
CTGACACGGTGTTGCTACAGTAACAGTGAAAGCAAGAAGGATGTAGTTCCAAGCTTCCCC
CATGTTCCAAAATTAGGAACATCCATATGTTTTCCTTACCCAGCTAGGCAGGTGTCAAGC
TCTTGGCGCACGCAGGATGGGTTCTTCCTACTCAAAAGGAAGGGCAAAGTCACACGATGT
TTTTTATTGCACAAGCAGTAAATTCCTGTCAAAACACACCTTTCTGAGTACATGTTACCC
AGAGTGACTAAGCCAGCATATGACCTCAGTCTTTGACAAATGCAAGAACTGAGTTTGAAT
TGTTCTAGATTTTCGAACAAATAACAACATAAAATATGTTAAGATCAAGTTTACCTTGCC
AGTGATAATTGATGCAAAGTCTGCAAAAATCTGTGAACCAGAGTTGAAACAAAACCTGGA
CACAACATACCACGCACATCGCTAACCACTTAAGTGCAGGACACTTCTTGAGCAAAAATA
CTCATGATCACAGAGCTAACCACTCCTGTGAAAAACTCCTCTGGGGGTTGAGTAAAATAG
CAGACCTTCCAAGCTGTGTCAAAAGAAAGAAAAAGACACACACTTACACTACAAACTCAA
TTCCATACACGTTACTGAGGTTTCTCATGACAAGAGAAACTGTTTGATGAAGTTCAGTGT
GTTGGAAGAACGTGCCTGTTTACCTCTATTTTCCCAAAGAGGTAGGTTTAAGCCTACAAA
GACAGAGCACAACCAGTCAGAAAAGTCTGACCTAAGCCGTTTCGAGGTAATTTATTATTA
GGTAGTAAACGGTAGATACGTTGTTGTAGATTGATTTTTATGAGTTAAGTTGTTTGCTAG
TAACAAGCAGCAATGAAGCAAATATGCTTCATTGCACAAAATGAAACTGTGTAGGATCCT
ACACAGATATGGTATGTCTTTATGTCATTAGTTGATGACATAAAGCATTATTCCCAAATG
GTATTTCTGGGTAGTGAACCTATTCTTGCTATTTGCTGGTTCTTGCCATTGTTGTGAGAT
ATCCCTCATCTCCTGAGAAATTAAGGGTATCTTTCAGTTTACCCTAGAGTACTACTGTAG
GGTAGATAATTGGCCTATGTCACTCGCCCCACGATTGGAGCATCAGCGTGGCTCGTGGAA
AAGTAAAACCTCTGTGAGGAAAATATCCGATTACGAGCCAGACTTGCAGAAAAAACCTCT
TGGTTGGGGTAAAAATGTGCAAGTTGCTTGTGACATTTGTACATACACATTGTTGTACTA
TATGAAGTGTAAGTTCTTTGTGGAGAGGGAGATTTTTTGGCTTATGATAAAGCTGATGTG
TTTATACTCTCCTAAGCCAAGTATTATGACTTACTTCCGCGTGAAACCCTGATTGTCTTA
TCGTATAACTTTTGTGATAGTCCAATGATCACTGTTGTACAGACGGAATATTTTGCTGGG
TAAATGACCTTTTATACTAAACAGTACTTCCACGGACCATGTGATCTAAGTGATGAGGAT
CAAGTAGGGTCGGTCTTGTGTTGCCTGGTATCTCCTATAATTTTTAGATGTGTGTGCAAA
AGTGGATTGCCGAACAACAATTCCATATTATGAATGCTACACTACATTGAGGCGATAGGC
ACTGCATAGTAGGTATGAGTGAACGGCATCTGAATGTTTGTTTAGGAAAACATTGTGCCA
CTAGAAGCTGCTGATTAGACCATGGTTTGTCAGCAGGTCAAGAATCTACTTGATCTCTAG
ATAATTATTCACTTTTTGGGTTTTTTAATTGTTGAAGACTCTGGTTGACTTACACTTGGA
ATCCAAATGACATACATTTGGTCCGAAAGTGTAGTGTAGAAACTACACCTTAATTGTACC
ATGTGCGTACAATGTGGATATTAAACCAGGTCTATTGACGAAGGTGCTAATAGTACAGAT
ATTCTGTTACTTTTTCTTATGCATCCTTGGTGTGAGAATTCGTCCTTCTAGTTGCTCTAT
GACCCCTATGTATCCATGGGAATAGTTGCCCATAAGGGTCAACTACCAGCAAGTTAACAA
TGTCAAGTCAATTTAATGGATTGACCAGAATCATTGGAAGGTTCAAACATCAACGTCTAT
GTCTTTTTTCTCTATTAGAGTATGAAGTCATTGCTTTGACATCCTTTTGTACTTTGTAGC
AAGGATCCTCCAGCGAGGTCTGTGCTTGTACAACTCTTGTTGTTGGTGGTAATGACATTG
CAACATATTGCATGTACGTACCATCCTGTTTTTTTTGAAAGACAGTGGTTGATTATCATC
TTATGGTGTATGAAACCATGTTGTGACTTCACAGCAAACATCTTGGAGAAGCCAATTTTT
CCTTGATGTTGACAACATAATTGTTGTCTTCTCTTTGGATTTGTCTTAGCTAATTAAGCC
ATACTACATTTCTGTGTATAGCTGCTTTTTGTTTGCACTGCGTGCCAACGTGGTGCTACA
TGTCTCTAAATAGAGATGTTCATGGTGTGACTTATCCGAGATGGTATTCCCTGTTAGCAA
GGGATACACACAATTCTCTGTGCTGTGGTTTTTACAAGAACAAAGATTGCAGATCTTTTG
TGTTCTTGTGCTCATATGATTTTGAGGCTTGTTTTATGGTTTGTTGCACTATATTTAGTT
GCATTACCTATGGTAATCCCCTTTGTGCTTAACAAAGAACAAGGTGTTTTGGTGACCCTA
TGAGTCCCTATTCTGGATACCAAATCAAATACTAGGTATTGAGTCGCAGTGAGCCCATTA
TCTAGTTTTACACAGTTTGTTTGAATATCCCATAATGTTTCTACATGGTCAAGGATTTCT
TTCTCTTATTCTGTGTTTATGCACTCTAAGTTCAGCAAGCTGAACTAGAATGCGAGCCAC
CCCAATCTGAGTTGGTGATGCTTAACATACATGTGTCTTTCTTTTGTGTACCTTGTCTCA
TGTGCCATGTTGGTGGCTATTGATGACGGTGTACCTCCTCCTCTACAACCCTAGTTGTGA
GTGAGGCGAGACGAGCCTGTTGTCTTGCCTAAGGTTCTCTGGTACTGGACCACCCAGTGA
CTTGTGAGTTCCCCTTTTTTTGGCGAATGTTTTAGCAAGTTTAACTGCTTGCAAGCATTG
TGCTTTTGCCATAAAAAGACTTTGGGTCTGTTATTAAGCCCTTGTTGTCCTTGTGCAGAG
GTGTTATAGTTTGTCAGTCAAACCGGTACTCGCTGCTTGGTAAGTCCATCCTAACCTTGT
TTAAGGTGGTCTTCCAAGCTAGCCTTTGGAGACTATCAGAGTACTCCAAATGAGTTCTGT
TCAGAACCATATGGCCATCATTGATTCCATTGAATGTGCTAGTGAGGCACATGGAAAACC
CATGCTTGTTTCTGCTAGACCTGAACAGGTAAGACCTTTTTCAGTTTTTCTAGGTATGAA
ATGGGTTCTGGATGCATCAGTATCCAATCTAATGAATGATTGACTTGTCATGAAGTCTTA
TATAATGGCAGAGTTGAGCATATCAACTCTTACAGTACTGTAAGGATTCTTTGAGTTTGG
ACAATTTTCCTAACTTTTTGACCTTTTCTACTTCTTTTTAAGAATCACTTTTCACTTTAC
AGTAGTTTCTTTTAAACTTTGGGTGTTATGTTCTTGTACAGCCAGTTCTGACGTCGGCTG
TCAAATATCCCCTCCAGTCACCAAGGTAAATTGTCCTCACTTTTTCCTTGATTTTTTTTG
ACTGGTTGTGCTCTGTTTTTATAGGCTGTAAACCTACCTCTACTGAAAAGTAGAGATATA
CAGGCACTTTTTTCCAAGACACCAAAACTCGGTCAAACAGTTTCTCTTGTTGTGAGAAAC
CTCAGTAACATGCTTGAAATTGAGTTTTTAGTGTGAAAGTGTCATTTTTTTGACGCTACT
TGGAAGTTCTGTTATTCTACTCTATCTCCAAATGAGTTTTCACAAGAGTGGTTAGCTCTG
TGATCATGAGTATTTTTGCTCCAAATGAGCCCTGCACTTAAGTGGTTAGCTATGTGCTTT
ATCTGTTTTTGCCAGTTGTTATTTCAACAGACTTTTTACATCGATTATCACTGGCAAGGT
GAGATTGATTTTCACATATTTTTTTATGTGGTAATTTGTTCGAAAATCTAGAACAATTAT
AACTCAGTCCTTGTATTCACTAACGACTGAGGTCATATGTTGGCTTAGTCACTCTGGTAA
CTTGTACTCAGAGCATGTGACTTTTTCCCTTCCTTTCAAGTAGGAAGAACCCATCCTGCG
TGTGCCAAGAGTTTGACACCAGCCTAGCAGGGTAGGGAAAACATATGTATGCTCCTTACA
TTGGAACATGTGGGAAGCTTGGGACTATGTCCTTTTTGCTTTCACTGTTACTGTAGCAAC
ACCGTGTCAGGGGTTCGAAACCCAACATGGTTTGATTTCCAGTTGCTTTTTATACCATTG
CTTGTAATTAGTGCTACATTGCACTTGAGTGTGTTTCTCTACGTGGGAGAAGGATTCAGC
TTCTGGAGAAAACAATTCATGATGCCAGAAGATTTCTTGGCATTTTTGTGTCATTCTTAC
ATTTAGCAAGGTATTTGAATGTCAGGTTATTTTAACTTGACTGTAGAATTCTGATTAAGA
TTTTTCAACGAGCTCTTTAATTTCAAATTAAATAATTCCAAACATTTGTTTGGGCTCTGA
ATTCTGTTTTCCTCGGACCAGAGGATGTACTCTTTCTTGCACAGCTCCATAGCTGTTTCT
TGTGAAAGTCGAGGAAGTAGTCTCACTATTGAGAAAGATACCCGGCAATTCGGGTTCTAT
GGCACCCGACAGTTCGGGGTCCAACAGTTCGGCAATTTTCTCATGCTAATCTTTTTGATT
AGTGGACTTTTCTCTCTTTTTTGCTTGGATTTCAGTATGAAATCAACAAGTTGCGTGTTT
TCCAGATGAAAACCACGAATACCAGGCAGCATTCTTGCGCAAATCGGAAATTCGCGAGAA
TTTTGACATGAGTATTTCTGGGGATCGACACATAGTCGATTTACGGGTCCTACTTGTGCC
CCCATGCGTTCAGGGACTTGGAGTAGTTACTCCGCGTCACGCTCACGTTTTGGACCAGTA
CAGGGCAATATAGTGCTCCTATGCCCATATGCGGAGTAGATCAGTGTTCTCTCCTAGGCC
GGTCATTTGCTCTCATGGGCTGGGCCCGATGAGGCTTAGACACACATCATGTGGTCGTTT
TAATCAGATCATGATCGCGAGGGCTGTGTCGCGATGCGATTTCTGAAATGGGCTGTGCCG
TGACTCGCTCCCATTTCAATGGGGCTAATACGCAATCGTGGGACAAAGTCCTGCGCGATT
GCGTCTCCCAATGAGTCTTTTTCTTAGCCAACCTTGTAACCTTGAGTCCCGTGTCCAACC
TATGCCCGTGCAGTTTTTCCTCTCTACTCCCACCAGCACCATGCAAACGAAGAAGGGAAC
TGAATTCTTGTAGTGCAAAACAGGTCAGCGACGAGAACTTCCTGGGGGGATCGCGAGTCC
TTGGAGTGACTAAAACCTCTTGGGGGTCACCAGCAAGCCTTTTAAGCCTTAGAGGCTATG
CAGAATACTTCGTGGGATCCATTTAGGCCCTAGAAGATCTTTTCTCTTGTACTGCCTATT
ATTTGACTATGTACTTATACTCCGTGTCATCACTGCATCTGCATGTGATCACGGGTACGG
ACTAATTATTAGTCTAATCGTGTTTTTAGTTCTATACAGAATAGAACGTACACATATTGC
TCTTTTTCAGGGAAAAAAATTAACCCAAGGCATTTATATTTATTGACTCCTCGCTCACTG
AGGGGCTATTACAAGCTACATCGCAAGTAAAGTTTATGCCACTACTTGTGCGTAAAATAC
GTCACGAGTGGTCATTTTTTTACGTCAAGTGCACTATGTGCTACTCGCGCACTCTGCTAA
CAAAAGCAGAGTATACCCGCGTCAAGTGGGATCTAGCCCTCACTGACGTCAAGGGCAATT
GTTTATATGGCTACTTGTCTCAATGACATGTGCCCGCCCGTGAGGAAAACTCACTTCAAC
TGGCGGAGTATAAACTCCTAGCTCAATTTTGGCTATTGCTACGCACTTGGAGTCAAACAA
CACAAGTTGCGCAATGCCAAACATACCCAGGGTATTGTACGGCCTCGAGCGAGAGACAAC
AGACAGACAAACCTACCATGGTTAACATGTACCTGATGGACGATGCATGGTGGAGAGTCG
GACAGACGACTTGCTTGGTCGCACGAAGGCTATCAATTGATAGTGGCCTAAGCCGTTTCG
AGGTAATTTATTATTAGGTAGTAAACGGTAGATACGTTGTTGTAGATTGATTTTTATGAG
TTAAGTTGTTTGCTAGTAACAAGCAGCAATGAAGCAAATATGCTTCATTGCACAAAATGA
AACTGTGTAGGATCCTACACAGATATGGTATGTCTTTATGTCATTAGTTGATGACATAAA
GCATTATTCCCCAAATGGTATTTCTGGGTAGTGAACCTATTCTTGCTATTTGCTGGTTCT
TGCCATTGTTGTGAGATATCCCTCATCTCCTGAGAAATTAAGGGTATCTTTCAGTTTACC
CTAGAGTACTACTGTAGGGTAGATAATTGGCCTATGTCAAAGTCAAGGAAAAACAACGAG
GACAATTTACCTTGGTGACTGGAGGGTTTCATTGACAGCCGTCGTCAGAACTGGCTGTAC
AAGAACAGAACACCCAAACAAACATAAATTACTGTGAATCAAAAAAAGTGATTCTTAAAA
TTAGATATGGACAAAAAGTTAGCAAAACTGTCTAAACTCAAAAGAATCCTTACGGTACTG
TAGATGTTGCTATGTTCAACTCTGCAATCACCATAAGACTTCATGAAAAGTCAACAAATC
ATAGACTAGATACTGACGCATCTGGAACCCGTTTGCGCCTAGAAAAACTGAAGAAGGTTA
TACCTACTCAGAGCTAGGAATAACAATCATGGGTTTTCCATGTGCCTCACAAGCACACTC
AATGGAGTCAATGATGGCCATACTGTTCTCAATAGAACTCGTTTGGAGTAATATATATTC
TCCAAAGGCTAGCTTGAGAGACCACCTTAAACAAGGTTAGGATGGACTTACCAAGCAGCG
AGTAAAGGTTTGCATGACAAACCAATACACAACATCTCTGCACAAAGACAACAAGGGCTT
AATAACAGACCCAAAGTCTTCTCATGGCAAAAGAACCATGCTTACAAGCAGATCGAAACT
CGCTAAACATTCGCCCATACAGGGAACTCACATGATACTGGGTGGTCCAGTACAAGGGAG
AACCTTGGGTAAGACAATATGATTGTCTTGCCTCACTCACAACTGGATTTGTAGAGGAGG
AGGTACACCGACACTAAAAAGAGACACATCAATGTTAGACATTTTTTACCACAACAAGTC
TAGAGCAATACCAACTCAGGTTGGGTATGCTTGCATTTTCGTACAGCTTGCTGAACATAG
AGTGCATAAACACAGAATAAAAGAAATAAAATCCTTGACCATGATTAATATGATTGGATT
CAACAGAACTGTGTCTTACTAGATAATGGTCTCACTGAGACTTGATGACTAGTACTTGAT
TCTCTGGTGAGAACTTCTGACGGTTCACCTTCAGAATTATCCACGGAGAACACATATGGT
ATCCATAAGGAAGGACTCATAGAGTCACCAAAACACGTGGGTCTTTTTGCTAAAGACAAC
GGGATGACCATAGGTAGTGCACATACATGTTGCACAACAAACCATAAAACAAGCCTCATA
ATCATATGAGCACAAGAACACAAAGGATCCACAACCTTTGTTCTTGTAAAACCACAGCAC
ATAGAATTGTGAGTATCCCTAGTTAAACAGGAATACCATCTTACACAAAAGGATAAGTCA
AACATGAACATCTCTACTGAGAGACATGTAGCACCTTGTTGGCATGCAATGCAAAACAAA
GGCAACACAAGCAGCTATACACAGAAATGTAGTATCGCTTCACTACCTTAGACAAATCCA
AAGAGAAACACAACTATTACGTTGTTAACATATCATGGAAAGTTCACTTCTCCATGATGC
TTGCTGTGAAGCCACAATATGGTTCCATAAACCATAAGATTAGAGTCAACAACTGTCTTT
CAACATATAAAAATTGGTACGCACATGCACATTTAGTTCTGTTGCAATGTCATTACCACC
AACAAAAGAGTTATACATGTGCAGACCTCCCCCGAGGATCCTTGTTACAAAATACAAAAG
GATATCATACACACTGAATCCGTACTCTTCATGGTACAAAAAGACATAGACGTTGATGCT
TGGACCTTCCAATGTCAATGGGGTTGTCCTCACAATTGCACAAATCATCAAAGCAGTACA
TTGTCTGCTGCAGAAACAAAACGTGCCACTCTCTACATCAGCTCCAATGAAGTGATTCCA
CAATTCGATCTCATCAAAGAAATATGACATCCCCAACCAACTTCCCCCATTCAAATTGAC
AACTCCACAACACTCAGCATGGTAACCACCATGATTCAACCCAATTGCACCAAAGCCCTG
GGCATGAAATTCCATTGGCTACATTACAGACACACAAAATTCCACACATTGGTGTGCTTT
ATTGGTTGCTAGCAGATCATGTCGCCTAAAATCATCCACCATTCAACACCAAAGTAACCC
CTTAGTGTACCTCACATTAGCAGCCAAACTTGCCAACCTTCCACTAAAATTTCACAGTAA
CATTTATCTCCTTTGAACTATCATTGGAAAACCAACTACAGTCATACCAGCGGCAAGTGC
AGCATAACAACCAACATACATGATTGTGCTCAACAGATACCACTACAATGGTCTGCTAGA
TAGGGCAAGCTATCTGTCCAGTCATATATAATATATATAAGCATCCAGATGTCTGTATGT
ATTGATTGTAGGTAAGCTGAACACAGGTTATTTGCCCAAGGAGTCATCCACCCAATCAAG
TGAACAACCACTTACTAAATAGTAGAGGTAGACAGTCATAATTTGAGATGGCTTTAGGGA
ATAGGAGCACTCCCGCTCTGTCTGTTGACCTTTTGTCAGACAGAAATGATGTCACAGGTG
GATTGAAAAATATTTACAACCTCAAGCTTTCAAATGGTGTCCTAATTTTGTTGATTTGAA
CTGTCTTTCAAGAGTCATTGTCAGTTGACTGTGATGGATTCGAATGATCTGATTCATTCA
TCATTGTAGAAAAGTGGTATATTTCTGCATAAGCACACCAAGTTACTTCAATTGTGCCAA
ATTCAATTTTTTAATTTACTTGAAATCAGTTTTTAGAATCCACCATCTGGCCAGACAGTT
ATCATGATACCCTAGTGCTCGTCACCCAAATTATCTCGCCATATAGTTGCTATGCTCAGC
AGACTTATGACCATCATAACAGCTTTGAAGAGTTCAACCCTACTCAAGTATAGAGAGAAA
CATCCCAATCACAGTTTCTCGTGTGCATCGCTGGACATCTATTGTAGCCAATCATAGCCA
AAGTGTTCTAGAGGAGAACTCAATTGAAGACATCAATGAACGATACTTTAAAGGTTGGCC
CTACAGTTACCAGGTAGTGAGAAAGTGATATGAGCACCAATTCACAGCTACTCTGCATGA
GACTGCATGGAGAAAAGAGACAACCAAGTTCATTTCACGGCACAAACACCATAAATAACG
AATGCAGATAAACCTGAACAATTGCTTGTGCACAATCAATTGCAACTCTGATTTTTTACA
AACGCCTCGGAACCGAATTTTCATAGGCTTGGCCTAACAAATGCAGGTGAATATAAAATA
ATATTAGCAGTATGGAAGGCTGATTATGTATGCTTTACATGAGATAATGAAACTTAAGAG
TGGGTTTATATTGACTTACTGTACACATTTCTCGTGGACCTTTGATATCTTTTGATATGC
AGTTACCACCAACACCGTTTCCCTTCATGACGAGAAGCTAGCATTTGATGTCTTGCTTGT
CTTAATGCTTTCGCCATCACTTACATTACGAGCCATACTACCTCCTACGACTTCATGCAC
ATAAACATCCTGTGATTCATCGCCATACCCCTTGTGACTGATGGGGACTCCTGTCTCAAT
CGGTCGGATGCTGCAAACACATTCTGGTGCAACACCTGTGAAATGTACCACTCCCTTAAG
CGATACCGCCCTAGAGTCGCCAGCATTCTTGTCAACCAGCTTGACCAACAACGAATCGCC
ATGGCAAAGCGGCGTGGGATCATCTTCCGACTTGCGTTTCTCAGCCAAGGCATCCATGAA
AGCACTCTTGATCATTTTCACCGAGTCTTCTGCAAGACAATCCCAGAATGACGTGCCTTC
AAGTTCTTGATTGGTTACGTCAAGCAAGGTCGAAACCGATTGTGAAATGAACGAGATACA
CCCACTGGAATCAAACACAACAATCAAATCGGGTATTGTTTGAAGGATTTGGACCTTGCG
CCTCAAATCCGTGTTCTCTGCTGTGAGGTCGTCAATGAACATCTTCTTGCGCTTCCGGCT
AAGATGTGCAGAAAGGCGATTGGCTGCTCGTTTGGCGAGTTTCTTGTCTTCCCATTCGGA
GATCACGGCATTCGGGGTGTGGCGTGATTTGTCGGTCGAAGATGAGGTGGGCGATCTGCA
AGAAAGTTTCTTCTTTTTTCTGCAATAAGTAGAAGAGGATGGACTCGAGGAGTTGCCAGA
TGCACTAGCTGCAGGTGAAGCGATGACAGCAACTGAACTGGTACTCGAGTCACTTGACCG
TGAAGTGTTGCAAACGGTTTGCGCGGCGACTGAAATGCAACGAATAGCATCAAAGAAGTT
TTGGCTCCTCGTGTCAGGCTTAAAAGAACGGTGAACGACCAATTGATACAAGGAACTAAC
CCTCGTGATGGTTAAGCAAAGCAGGACCTGGGCTCGTCCCAGCGACGCCTAAGCAGTTAG
TTGACCCACCTTTCGCCGTCATCTCCATCAAATCGCCAACAAAAATCCCTTGCTGTGAGA
TCGGAACGGCTGCATTCGTAGGGGCCAGTAGATGGGGATGTTGAGTTCCAATACCTCTAT
TCGACTGATTGATCGAGGATGCAAGAATCTGAGAAGGAGTCGCTTGGGCTTGAGAATGAG
TTTGTTGATGCTGTTGAGAAGCTTTCTTGTAGCTCATCGCGTTGCTCCCAATGAAGGGGG
GTAGACCAGAGAGCGAAGGAGACGTCTGAGATGTCATGGCTGCCAAATACGTCTGAAGGA
GGTCGGGTGGAAGCGATGACAAAAGGGCGGCTGGGCTCTGGGCTTGCTGCTGTTGCCTCT
GCTGGACCGCCACTTGCTGAGCACTGGCCAACTGCTGAATTCGTTGAGCGTATAATATAG
ATTGAATGTCAAAGGGCGCCGAAGAACTAAGAACGGACAATGCGTGTTCAGAGGTGGGCG
GCTGTGATAAGGGAGCGACAGATGCTTGAGCGGCCAGTGCGTTGTCACTGGTGTCCTGGT
TCGATGAGGCGCCAAAGTTTCGGTAGAGCGATGCCAACGCTGCGTTAGGACCTGGAGGGT
GGTGAATGTTGTTTGACATCGTTTACAATGCACTTCTAGAAAGTCAAGATGATCGACGAC
GGCGGGGTATTGTATACTAAAGTCACAGAAGGGGAGTAATTTTATTATTCTCCACGTTCA
AAAAATAATGTTAAAGTTCAAAAAATAATGTTAAAAGATGGCTATCACAAGTAACTTGTA
CTGGTGTTGTGTTGCATAGGGAGATACGACATTCGCCACACAATGATATAATACAACCAA
CATAGCACGGAGCTGTGAAGTTGTTGTCCTGTACAAGTTAGTTCCCCAAGAAACACTCGT
GGCCCCATTTGCCCCGACAGCTGGAGAAACAACATGACTCTCTCTAGAGAGAGGCGTAAA
AACTTGTATGACAAGTATATAATCGTTATTGCATCCCTCTGTAAATTTTACTATGGGCGA
GACTTCATTAGACTATCCACGAATCACGGATTCCCTCATCACGGTTTTGCAAGCACAATT
ACAGAACACGAACAAAGGAAGCTGACGTCAGACATTGGTTCGTCTTCTCCCTAGAGAAAG
TTGTCCGTCTTTTTCGGAGTTTATGGGAGTCACGGAGCATTAGGCCTACATCAGTGATAT
CTTTTAGGGTCTTGATGATCGCATGATTGAAAAAATACTTGGGCAAAGCGATACAGAGCT
AATCTTGAAAGTATGAGGGACGTTTGTTTGCTCAACAATATTGTACCTAGAAATTTTTGT
GCAGTCTTTCGATATCATCGTTGTTGCACTTTTTGCATCTGAAAGCAGTCTTCTAAAAAT
ACCCGCTATGTCGGTCGTGATTTCGATATAATATTTTATATGATTTTATGCGCTTTCAGC
CTTTTGTAGAACTAATACTTGTGACGTATCAAAAACTGAGGTAGCCATGACAACGATTAC
GACAGAAACGCGTAGCAGCTGACGTCGTACACGTCCTCGATGAAGTGCGACGCATTCTGC
TAGAGGCCGTCAAGCTACGTCAGGTTTGACATCCCACACTTAAGTGACAACCAATGACAA
AACAGTACAATAGTGGTTCTCAAAGTTTTTTTTTCCCTCAGATGCGATCTCTTCTTTTTT
GCTACAATAGACGGAAAATTACTTAAGGGCACTTACGTCAGACGTCATGCGAATTTTAGA
CATCACATCTGAGGGTCAGAAAACTATGAGATCCCTTTTTATACGATTTTTACATCATCA
GACGCAGTAATTACCTATCTATTTTATTTTTTTTGCTAGTTTTACGTGGCTTCACAGATC
TCGCCCATTTTTTTGTTCGGAGCCATGCCTCGTCGCAGCACTCCCTCGCGACTACTGTCA
TCAAAGGCAGAGTGTGCCGGGATCGTGCTCGTCAATTATTCATCGCGGACGAGAATGTTA
CAATTCATCTGGAGAAGACAGCGTGATTAATATTGTGTTGTAATACAAGATTAATTTACG
AAGCATACTTTTATTGCCCAAAAACTACATGCATTAGAACCAGTTCTTAGTTTAAAACAT
AACCATTAGACTACAATCTAGAAGCTCGTCGACCGGAAGCTTGTCGACTCGAAGGATGGG
AACTGCAGAATCTTCGTGCACCGAAGTTGGCGCAAGGACGGGATGGGGAGGTGCTGATGA
AGTGGCCATGGTGTTTTGATGGGGCGATATTCGTGCGCCGCGACCGTGCGAGAATTGTCG
ATGTTTTTTAGGGAGATCACGATCTATCACGATCGATCGTGAATAAAGTAAACATCAGAT
CTGAGAAGGTCGCATCTGATCTAAGCCAAAATCGGCTTAGATCAGATGCGATCACTCAGA
TCTGATGTTTGTCGCTAAAAACGAGCCAATTCTGGCATTAGAACACCCAAGGGACTTGCG
AAATGTCCGAAGGATGCGACAAAATGCCTCAGATGCAATCATCTCCTGTACATACGTGGC
CCGGTATGTTACGTCACAGAAATTGGCGGAGTGTCGAGTTGGAGATCAGATCTGAGGAAA
AAAAAACTTTGAGAACCACTAATACAATACAGTACGATACAACCAAACTAGCACCACAAC
AACTGTGCACACATAGTCATCATTTAAGACTGTAAAACCTAATTTGTGCAGATCTGATCT
TTGGGACATAAAGAATTTTGAGGTGGCCAGATGTCAATGTTAGCTCACTTGTATTTTGAG
ATTTTGGCTCATTCGTTTTTTTTTTCACAACCGCAACCCTTGTCCTGCATAACTCGAGCA
CCCAGGTGCCGCCGCCGCCCCCGCTGCCGCCGCCCCCTAACTGTCGAACAGTGCCCTCCT
TGAAGATCCCGTCGCCCATAACTTGGTGCGTGTAAAAAATGCTTTGCGTTGTCTGTTCTG
CTTGTGTTGGGGACTGGTACCTCCCCGGGAACGCAACGGCACGGCTCAAAGCCACCGATG
AGAATGGTTCGACCATGAATGTTTATTATCTCACCAATCTTTTGTGGCTGCAGTTCCGCG
AGATCACAAAGCTCCCCCAGCACACCTCGTAGCATTACTCCACCTCTCCTGCCCGCTTTC
TCTCTCCCTCACTTTGTTGTTCTCCACTGTCAGGACAGCACCGAGTTACAAAAAAATGGT
AAGATGGCAATTCTTTGCTTGGTCTCTGTCATACCCCATTAAACTTCTCCCTCTCCTCCT
CCATTTCCAGTAGAGCACGGACTTAATTGAAAATAGATGAGGGTGAAAAGAATTCGTTCT
CCGTGTCCTCGCTTATCTCATCCCAGCTCACTCTCTTCTCATCTTCTTTGTCCAAAGTTG
ACACAACAGCATGGATATAAGGTAAGGGAAGAACAAGAAGAGTTGTCCCTTTGCTCCCCA
AGTTCATCCCCATTTAAGTTTTCCCTCTCCTCCTCCATTTCCAGTAGAGCATGGACTTAA
TTGAAAATAGTTGAGGGTGAAAAGAATTCGTTCTCCGTGTCCTCACCTATCTCCTCCCAA
CTCACTCTATTGTCATCTCCCTTGTCCTAATTTGCCGCAATACATGGGTATTAGGTAAGG
GAGGAACGGCCAGACTTGTCCCTTTTCTCCACAATCTCATCCCTGTTTAAGTTTTCCCTC
TCCTCCTCCATTTCCAGTACAACACAGACTTAAAAAAAATAGGTGAGGGTGAAATGGAAT
TAGTTCTCCCTTTCCTCACTCGTCTCCTGAGTTTTCCGTTTCCTCCCCCATCTTGTCCCC
ATTTTCATTCTCTCACTCCTTCTCCATTCAAGCGACAGCTCTCAATATCAAGAACAGGTA
AGTGTCATAGTATAACTCATTAATTCATTTAATTCTTCATTGTTATGCGAACCCTCTTCA
CCGTCCACTTCGCTTACCGTAGTCCAAAGGGAGACCCGACCAAACTTGAGGTAATTAGTG
AGCTTTCAGTCTGTCGTTCATTTCTTCCGTACTTATGCTAATCGATCCTCTGTTATCTTT
GCTGCAGCCTGCAGCTTTCCTCTGCACCTTCTTCTTATCTTCGTTAAGTTCTGACCTGAT
GTCCTTCCTCGTTGACCATTGCCATTACTTCAACCGAGGGTGCCTGGTAGAGCTCGTCGC
CCCAATCCTCCTAAGGCATGACCTTTTTGAACTTTGTCGCCAGTTCTGCCTGTTTGAATA
TGTTAATTCCAGGTGGCTCTATCTTATTCAAATTTTGCTTCATTGCTGCCTTCATTATGA
CAGGTCTGGTGTCAATTGCCATCTTCAATCCTCCACTGTCTGACTGACTGTATTTGCCAT
AAAATAGGTTGAGCAATGTATTCCAGTCTGCGAAGTCATCAGGTTTGGTTGGGTGTATTG
GGACATTCCCAGAATCATTAAGGACCGTAAACAATTCTTGCATGGTGTGGACATTGACCT
TGCGATACATCAGTTTCGGAAGGTTGAATGTTCGTTCGACTGCATTCTTTGTGTGACCGA
CTACGAGGAAGATGAAGTTTACTTGTTTGAAATACGCCATCTCAGTCAGAAAAACAAGGA
GTCTGGGGACTGTGTTGTTCTTGGTTTGTCCTGAGCAATTGTCGAAAATAATATTAAGTT
CCCCTCCAATGTCGCCTTCAAGCATTATGTTCAAGTATTGTAATGTTTTGACAATTAATG
AGCAGACATTATTTGCTCCTTTTTTCCCAATGCCTTCATGATAAACGTGAGCATGCATGT
AATCACACTCTATGGCATCACAATCCTTGTGAGATTGATCAACCATCCCCAAGTTATAAA
CACTCAATGGAGAATAGTAGTACGTGGAACCATGCTGTTTGCCATTGAAATTTGGCAGTT
CCATGTTTTTGTCCAAAATCAACCACAAACGTGTACCATCGCTGAATATGCACGATGTTT
GTTTTGTATGTTCTCTAGCTTTTAGTACTAGATTAACATAGAGGATTCTTTGTGCTCTCC
CTATCTGAACATGTTCATATGCACCAATATTCATTTGCTCTCTGCTTTCTGTTGCTGGAT
CCCAACTACGACCTACGTCAACCTCGGGCTTCTCCTGCAAGTCTTCTCCGCCAACCGTGG
GCTTTGATGCCTCTTCTTTGTAACCCATCTTTTCTTGTTCATTTTCGGTGGGGACTTCTC
CTCCATCATCAAGTCCATCGTCATTGATGTCTGCTCTTTCTGGCTCTGGCTCTTCCACAA
ATAGTCAATCATCAGCCGAGGAGTTGATGCCATTGTTTTCAAGGAACTTGTGGCAATTAG
CAAGGCGGTAGCATAGCTCGCTAATGTCTTCTACTGCACGGCTCACCTTGATGTGAGCAA
AGTCTCGCTTCCAAATTGAATAAAATGGCATCAAGGAAGCATATAGTACCTGGCTTCCTT
CACCCCGCCACTTGACACGGTAGTTCCCATCACCAGATGTTTTGACATCATATCCAATGT
CATCCATATACTGCGCCCAACAGTTGCGGATTGACATATTCATGGGGAGATAGACGGTGC
CATCTTCTTCATCACGGTTTGCAACTCCTGCAAAATAACTAACCTTCCATATGCCTCGAG
GGCAGAGATGAACGCCGCAACAGGATTGTAAACATCATCTAACTGACGCTTCCTACCAGA
ATTGCCATGAGACATTGCAGCTCCAACCCCAAGAGCACTGCGCTTAATGGACACCCAGTA
AGCCCCACTTCGCTGCATTGTTAGTAGAACTCCATTGGTACATAAACTCTGGGAGTTAAG
CAACTGAAGGTGCTCATGTGTCAATTCAGTGAGGCTGTCCTTTGATCCTTCAATGTATTA
GAATAAGGTACGATAAATTGGCGCTTGTTACACTCATTTCCTTGTCGGAGTGCATAGCGA
TCTTCCTGGATGAAGAATTCATCTTGCACTTCTTTGGGAAGTTTCATCTTCAAAAGAAGT
GCATTGTCTGTAACAAGGCGGATTGTAGCAATTCGGAAGACTTAGAGGCAGGGACATTTT
GTCATCTTATTACCTCGGCCAATGCAATCAACATGATGGTCTGAAAGAGAAAGCTCCTGC
ACTTCTTCACAAAGGTTAATGCAAAGAATATCAGCTGATGGCATGGGGTGGGCTTTTGTT
GCATACTTGTTGTACCACCCAATGAGGCGACGAGTGTTCTCATGAGATTGTGAAGGTACA
TTCTTAGGTGTTCTCTTTGTTGCTGTTGTTGCTGTAGTTGCCTCTTGGGGTGGAGTCAAG
CCAACTTCAACAGCAGTGTTGTTGGCTGTAAGATTCACAGAGAGTGAGATCTCACGATCA
TCTGCCTCATCCATTAATGCATCAGCAGTGGCAGTGATATCATGTGGGGCGGGAGGGGGG
GGGGGGTTACCATCAGCTGGGGGGCATAGGAGAGAAAAAGAATCATTAACAGCCAATGCG
GGGGCTGATGCATGAGAGGATGGCAAGGGCCGTGGCATCTTGCTTTTGCCTTACTGTTAA
TCATGAGAGTATACTAATCGCGAGAGTACTATGGACGAGGCATGGAAAAAGAACCGACGA
TGGATGGGTTTGTGTTGTGTAATACATAAAAAAACGCTACATAGTACCATACGTCAGAAA
AAATCGCGACAATCGTAAATCCAAAATGGTATCATCTCTTCATGGATGGATATGAAAGAT
CTAATGGACACACTTGGTTTGGTCTGTTCATCACCATTCAATTGATAACCATGATTGAAA
AATGGCTAACATCATTGCAAAAAGGTATCTTTTATGCGTTTTCCATGTTTGGCCAGATTC
AGATCCGCACAAATTAGGTTATATGGTCTTATTTGTGCACATACCATGCACTTTTTTGCA
AGCCAATTTCCCACTTGTGCACTTTTTTGTGCATATTTTCTAATTATGTAACATAATTCT
ATTTTGATTGTATCGCTTGAAGCTAGTAATTTTTAATTATGTTGCCTTATTAATAACTTG
TGCACAGAAGAGTGCACCGGAGTTGTTTGAATCTTTTACGCCTAATAATTTTTATTACTA
CTGCCTTCACAGAAAATGTAAAGACAGACATCTGATGTTTTTATTCGCACAGTACTGGTC
CTAATGTGTTTTACAGTATAATACCATACCCTACATATGAAACAGTATTGTACGAGAGAC
TGTACCACATAATTTTGTGTGTGGCTTGCAGAATCACAAAGCACGCTCGGGAAAAATCCA
GATGTCACAAGCCGGCCGTGAACTGGATTCGCAATATCTCAGCGAATATTGCTCCTTATT
TTGATCAGGGATGACCGCCTTTATCCTTATAACCGCGCGCTCATGAAGATATGCTCAGAT
CAACGTGGGAAGAAAAAATCACTGAGAACTCCTTCCTGAGAGATCATGGATGCAGATTTC
GGACATCTCCGAATTCCAACAATCTGGGAAGAAGAGCAGGGCCATTTTTGACCCTTCCAA
CTCTGGTCTCTCGCTCTTTCCACCTCTCTTGAAGATGGGAGGAAGTGGGGGTATTTTTAG
GTCAAAAAAGGTGAGTTCATGGTATTTTTCCGTTTTTGATGCAGAACTTGCATGAATTCT
CACCTTTTGCTTGCCATCTTTCATCTTTCCCAAATCAGCTGCAAGCATGCAACAATCAAC
TCTGAAAGAGCTAAGCAATTAGGAAAAAAGGGCAGAGAGCTATGGCCCGATCACTAACAA
ATCCAACAATCAACTTAAAGCAATAGGAGAGTGGTGAGAGTCTGTAATGACTCAACAAAC
TAGCCTGATGATATAGCCGCCATTTCTAATGTCAGTTAACAATACACAACAATCAACCAA
TATGGACGGGAGCAAAGAAGCTGCAATCGATCCCTCACGAAGTTGAGGGAAATAGCCCCA
GAGAGGATTGATTTTTATGATTTAATCTCATTTCAGTGAAGTTGCAGTCTACCTAGAGTA
AAAGAAAAAATAGGAAAATGTAACTACCTATAATTCCACTTTGGAATAATTACAATCACA
AAACCAAACCCGAACCCAGTTTATTTCCTAACTCTAGTGGTATGGCATACCCTTCTTACT
CCTTCACGTGATAATGTTATACTCCACCTCAACCAATTCCTCAACGTCCTGTTGAACGGC
AATCTGGCAGTAGAAGGCTGCTTTGATTTGACTCTTGGATGTTTGAAGTTTTTCTGTGAA
TCATACCGAACGGACGTTTTTTGAGAAAGGACGATTCTTGGAAATGCGTCCATATCCTCG
AGTTTCAGCCTATTTAAGCCAAAATGGACGAATCTTTGCAGTATGGATGATTTTCAAGAA
TTGTCCGTCCAACAAAGATTCATCTACGAATTGTGGGAATCAGTATGATTTCCACGAGGA
AATTTAACTTTCATCCTTTGTACCAAGAATCATCCGAATTGGCCCGAAACGGACGATTCT
TAAGAAAAAGGATGAATCTCAATATTCATCCTTTTCTCAAGAATCAGCCTTAACGGATGA
AACTTCTCTGAACGGACGACTCTCAGAAAACAATCCAATAACGGACGGAACTCAAAATGT
GTTCCTCTGTTCCCACACAGCCCGATACAACGGTACGCATGGTTTGGCTCTGCCACGGAG
AAAACACCCATAGGTAGAGAATTTTTCTCGTGACTCCCAATATTTTGGTAGTTGTTGCTT
ATTATTACAACATTCTATGAATGATGTTATTATGGAACAGTTGATAGAATACACCTAGTT
GTTTACTTCTAACTACCTCTAGAGAGAGTAAAAGTCTTGAATTTTGTACGAAAGCTTTAA
CTTACATTTGTTAGGTTCAATGGCTTAAATTTAATTTTATTGGACCATTTCCCTCGACTT
CCACCTCCTCCGATACCTCTATTGTATTGTATTGTACTGCACCACCACCGTATTGTACAA
TACCTATAATTACCAGCAGCCGGTGCAAGATTTTTTGTAGCTAGCGAAACAGAATGCAAT
TTGTAGAGACAGAGGAAGACGTACTTTTGAAATAAAGTGCTTGTAGTAGTATGCCACTTT
TCACGCTTAATTAATATGTACTATAGTAGTTGCAAATGGGTGAGAAGGCCTCATGGCCAG
CGTAGCGCCTCAGCGCCCATTTTAAAAGTATGTACCCATTTTTAGTTTGCGAAATCATTC
TTGTTAGACGTAGACACTCTTTTGTGACACGATAACGTTCCCTTCAAGTTTACAGAACGA
TTGTTGTATGATTAAAATGATAATTTGTGACTAATGTTCCCTTCAAGTTTAAATTACCAT
TCTTGTCATTCTTGTAAAAATTGACACGTTGTTCTTTCAACCTATTCACAAGATATAATT
TTAAAGGTAGGCAATTACTTAGGACAATATAACTACCCATGTAAGTCCAAGCGAAAAATG
AATTATTTACAGGTAAGTTCACATCAACTTCAAGGTCGGTACCTGTTTTGGCAAAAAGCA
GAAAAACTGTCTCACTGAAGGAGAAGAAGAAGAAGGAGGAGAAGGAGGAGAAGGAGGAGA
AGGAGGAGAAGGAGGAGAAGGAGAAGAAGGAGAAAACGGCTCAGTTTCCAACACAACTAA
GATTTTGAAAAAATCTTGATAATGTTATACATCCATACCTACCCGATCAACGGAACTCGA
GAAGCAATGTTGACACTCTGAGAGAAGGTGTTCTCATTATTTTATTCCTTTTGTGTCGAA
GAAATCTGTCGCGGCGGAATGAGAAATCACCATAAAACGCAAGCTGACAACGTACCATCT
GGTACACGCAAGCAAAGTAGAACACATCAAACATCTCTAAATTTAACTCGAAGAAAGGTT
GTATTTGAAATGTTTTGTCCTATTGGTTTGGAATTAGGTTACAGAATTATGTATTGCTCG
TATGATTCTTTGCCTTGATTCGTCGTGTCATCGGGAATAAGCATTCTATCCAATGGAAAT
CGAAGTCTCATCCCTTTTTGATTTGTGTATTCATAGAAAATCTGTGAACTATGGTGCATC
TATCTCCACTACACGCCCATCAAGGGAGCAAAGAAGAGCATGATGGCCGCGAAGTGAAAG
AAACTGTTTGTCCGCATTGTGGTAGGCAACTGATGGAACGAAAGGGAGTGTTTCGGCGTT
TGAAACCCGTTTCGAACGCCTTTGTTCTCCATGGGCACTGCTTAGCCTGTCATTCAGAAG
AAAGTATAGAAGAAGGCGAGGTGCATGTCGATGAAGCGTAGGGAACAACGTGTGCAGAGA
GACATAATTGTTATGGCGAACATAAATAATATTAGGTTCCTAGTGGACATCATACATCAT
CCTGTGAAATGATTGCTCGCTCTGCTTCTGTTAGAAAAATTGAATGAAAGATTCTTCGGT
ACTTGATTGAAACTTCTTGAACTAGCATGTTGAAGGCTTACTAAAAGTTCCGCTATTGTA
CCATTTATCTGAGGGTGGATCAGCTGAGGAGACGTAAAAGAAAAGTAAACCATAGAATGT
GTGAATCATCCTTTAGATATTGTTAAAAGTTACTTGAACTAGAATACGTGGAAGCTGTGT
GGCTTGTAAGGATTGTCCAAGGACGGAATAGATCCCACTTAAGTTGGAGACGACGGGAGA
GACAACTAAACTGTTCAATAGATGAGTTTTAATCATAAGAATCACACGTATCGCCTACCT
AGAGATCTATAAAAACCAGTGGAGTTGAGGGAGCACATAACTACCTGTATGACTTTTCTT
TTATGATTTATATAACTTCAAGGAATCGGAGGAATGATTTAGTAAAGAAAAACAAACAGA
ACTTTTAATACAACCATGGATAAAAATGGTCATTCATCGTCTTCAAAAATAACTCGTCTC
AAAACCTTAGTTGGGCATGAAAAGTCTTCGTCTTCAGAGTCATCTTCCAGTGTGGGCAAT
GTTTTTCGAATCCGTTTCTTTCCGCTTGCGTTAAGAGTTGGTGGAGGACTTTGATTTCTT
TCCAGTCGCCTGGGTTCTGTTGGAATGACTGTGACATAATTGCCTTCAACGTCAATACCG
CTGTCCTCATAAACATCACCGTCGTTTTCTTTCTCCGAGGCAGCTATGGGGCCTGTGACA
TCTGAGCCATTAAACTCAGCTTCTTCTTCTTTATTGTCAGTGGCGTGTTTGTCATCCGAG
TTAGACTCAATTGATGAAAGTGAGGTATGCTTCTTCCGATGCTTGCTTTTCTTTTTCGCA
ACAAAGTCATTCTCGTCCATGTCTTTTCCGTCAAATTCCACTTCGTCATCAGCATCATCA
CACCAAGGAGTTTCAACGGCAACATCATAGACCTTTGCCTGCTCATACCGTTTTTGATCC
TCCACCAACAAATCCCTAACAGCTATCATTCGAAGCTCTTCATTCACATATAAGTTTGTA
GTGAGCTCACAGAATCGATGAGGAATTGGATGTCGGAAAAGTGCCTCAACGAATAGCATA
GGATTGACCGCTGTTGCTCGAGCAAATCGCTTCATAAACGATGATGCAAACATGAGTAAT
GCTGAAAACTCTTCTTTTCCACGAATGGCAGCATCGTTGAGAATATTCTCCAGTACGGTG
AAAACTCCGATGTTGTAAAGAATAGGTTCAAAGGTTGACTGCTTGGTGGCCAAATCGTTC
TTTTCTAGGGCTCTATCGTACTCATGATCAACATCTCCCAACTTAATGTTGAATTTGCAG
ATTCGTATAAAGTATGCCACAACGTGTCTATTGACATGGGGTTCGTTTGAAGCATACTGG
GACAATAGCTGAGTGTACATGAAGACAATATGGTTTGAGACGAACTTTCTCGCAAAATAC
GTCTCCTTGTCGAACTCTGATGCTGTGATATTCATCCTCTCAACGGCATCCTTCGGCCTG
TTTTTATCGGTGTCATCTGAAAAAAATGCGACACATCGCTCCGCATTTCCATCTAATAAC
TTCCACACGACATGGCAGCACTCCACCAGATCGACAAGGTATTCCCTTCCAAACATCCCT
GCTGACCATCTTGACAGTAAACGAGGCAATCGATCCAAAGGCTCGGCTGCATAGAAGATC
CTATCCATTAAACCCAGTGCCATCATTCGCTCTGTGGCATCAGAAGAATTGTACATTGCC
TCAAGAAGACGGAGCATTTCCCCATAGAGCGCCACTGTCTGCGCGAGTTCCGTGTGCTTT
TTATGCTCATAGTACTCGTCAGTTGAGTTAAGGACCAAGTTGAACATGAAGACGTCCATG
GTAAAGATCAAATTGTGAGCAATAGACTTCACGTTGCTAGACTCAGAGCTCATCTCCTTC
GCAGAAGACAGATTGTCTTGGCTAAGTCTCCACCAACGGTGGAAAAACCACACAATCTGA
AAGAACATTGTTCTATCTCCATCCTCCAGCCGATTTGAATCCCTTCTAAACTCATTCTTC
CAGCTCTTCATCGCGGGCCCGTAGCATTGTTTAACAAACTTGTGACAGAACGAATTGAGG
GCAGATTTTGCCTTGTGGCCAATCGGTCCGCAGTCGAGAGACGAGGAAATGGATTTTGTG
GACCCAATGAATACCTCCGTCTTTTTATTCTTTCGACGAGGAGGCTGGTGCCGCGATGTT
AATGCACTGGAAGGTTTCGTGAGGTAATCTGTGGCAGAGACATAGCCCTTTTTGCCTTGC
GAAGAAACCAGTAGTGTTCCTCCAAAGTGAGAATGGCGGGAGGGAGCTTGGAGAGTAAGC
TTTTCTCGTTCGGATTGAAGATGAGAACGTAGGGAGGTGGAGGCAGTAGTTTTAGTTGCT
ACGATTGTTCTGCTTGCTTTCTCTTTGCTTGCGGTCATTTTTGCAGTGGGTTTGTTGGTC
GCGTTAATTGTTGACGGCTGTTTGGTGGATAGAACTGAAGACTCGGCCACATCGGAGGGA
TCCTATGGAATTATGAAGACGAATCGTGGCGAGACGTATCCAACAGAGCATTCAAAAGTT
GAGCATGACCAAAAACAAAAACGACAAACAGACACGCCTTGTTGCATAAACTGTGCTCAC
CTGTCCTTTCAACAAACAGCTCAAAATTTCCATGAGCAGCAAGTTGTAACCTTCGTTCTC
CCTCTTTTCGACTTCTTGTCCGACGCATACCAATACCTTGAAAGTGTGCAAACGTAAAAG
TTAGCAAGAACTACGAGAGAAACCTTAACCTGTCCACACAATCGCATCCGCATCCAATTG
AAAACAAGCAATAATTCTTTCTGAACAGCAACTCTAGTGCGACTCAAGCAACTAACCTTC
AACACCATCTCCTTTTCCAGAAGCACCACCAACTCTCCACTCAACTTATGGTTCTCTCTC
CTCCCCTCAGTACACCAGGTCATAGGCTGTATGCTCAAAATATTCCTGACAAAATGCAAC
ACTAGTTCAATTTGTAGATGATCCGATGCAGTACGATTTGTAGTGGACAGGGGCTCGGCG
AGGAGAGATGTGAATATGGAGAGCAGTCCTCCCTCTCTTTCGAGTTCCGTGGTGTCATTT
GCGTCTTCGTTGTGTCTGCTCTTGCTAGGTTTTATAGGTTGACGAAATGCATAGCGATGA
GAGGGATGCTCGACAATCATCCTCTTGTAATCCATAAGTAAATCGGATTGAGCAATGGCG
TTTTCTCGTAATTTGATCTGCTCTTGAATGACGCTGAAATCGGTCATTGACATGCGCGAG
AGAAAGCGTCCGCACGATATGACGTGTAAGTGGAAAGCAACAAGTTGCGAAGAGACACAC
AATGACGAGAAAATAGAACAAACCTTTCGTCAACTTTGCCAGATTTCACATCTATGGTCT
GCCTTCCTGCTCGCTTGGCACTATCACTGAAGCAACAAGAGTTGCGGGGCGTTAGTGGCA
CTAGAAAACAAAACATACGAGATGTGCCCAAACCACAAATTACCTCAGGGGCTTGGTCAA
AATAACCAAAATCTTCAACACCGTCAAGACCACCCCTCGATCATATCGACAACTCATCAC
CAGCGGCAACAGCTTCGTCTTCACCACATTCCACTGCCCCAACAACAACGCGATGGGACG
ATACGCGTCATTGTCTCTACGCAGCGCCCGTTGCAAGTCTTGCAGCCAGGCGAGACAGTC
GGTGACCGGGACGAATTTTCCATTGGGGTCGCTCGATCCGATGACAGAGCAGACGAGGAG
GAGCTCGTCGATGATTCGTTTGTCAACAGTCATTTCCGGAATGATGGGGCTTTTTCGCGC
GGTTTTAGACAACTTGCGTTGGGAAGGGGCGGCGGCGACGCTTGTGGGGGATGACTGAGG
TTGTTTGGTGTCTGGCATGGTGGTAAGGGTGACCGGGTGGGATTGTGGTGTGCAATTGTA
ATAGCGAGCGTGGCTTTGGCACACACAGAGATGCAGTATGTGTAACCAAGACAGAATTGG
TGGGCGTTAACCGAACATGGAAATAATTATTATGCGAGTTGGTGAGTAAAGGAAAAGCTT
GCAAAAAAATGATACACAGTAATATGGTACGGTATGGTACAATACCATACTGAGAATGAA
GTGCAAAAAAGAGCGATAAGCGAAAATTGAGCTTAAAATTATGGCGCGTCGTCGTATTAC
ACAGATAAATAAATATAATCTAAATGCTTATCAGCAGGTCTCGTGTGGCGCAATGGTAGC
GCGTCTGACTTCTAATCAGAAAGCTGCGGGTTCGAGTCCCGCCTCGGGAAATCTCACTTA
AGATAGCTTTTGCCGAATGCTGCTCAGCCAACCCTTTTCTCCTTCAGTTCTCACCCCTAT
CAGTGTTCAAGTAACCTTTTGCACTTGACTCGTATGGCTAGTGGGCTTCAGCAGACTTTA
GCATTGCCTGAACCTTATCAAAATGTTTCCTGGATTGGGTGCCTGGAGGATCCGGGCCGT
GTTGTGCCTCACCAGAACAGGCACAAAAAAACTTGCCAAACAACCTCTCACTCCATGGAC
GCAAAGGTCTTTCCGCACTCTGTTTTCAAGCGACATCACAATTCACCACCTCATCCCCGC
CCCTGTCCCTGCATCCTGCCCCATCCTTACTCAATCACTTTTTGCCCCCGTTCATGCTTT
GTCAGTCACAAGGCTCACGCTGTCTCGTCGTGCATTGTCATAATATGTGCGACTGAATAG
TCTACCATCGAATGGCTTCAATCATTCACATTGCTCGAGAAGGCATTATTGACCCCATTT
GCCACTAAATCCTCATTTCTATCATGCCAGTAATAGACGATCTTGAATCAAAGAGCGTAA
AGGAGCTCAAAGATCTACTTAAACTTGAGGGGTTGCCTGTCAAGGGCAGACGAGCAGAAT
TGATTGAACGTCTTCAAACCTATTTGGGCCAGCCTAAGCCTACTGTTGCTTGGCAATACA
GCAATGCGAAGAAAGACCTGAGGAAAGCTCTTATGGACCCACACTCATGTCTTCACAAAA
TGTCTGCGAAAGTAATCCACATTCTGATCCAAAGCATAAGCAGTACCCATTGTTTCAAGA
GTTTGTTGTGGAACTTAAGAAACAAGTTGCGGAGGAAAAAAAGAGTGTCGAAGTGGATGA
TCGTGCAGCAAAAATGCATCTTTTATCATTTCCAAGATCTGAGCTTAACAAGAGAGGATA
CCCACACTGGGAGGGTCATGCTGCCAAGACATTGTTAGAAGTAGATGTAGCGAACAAACT
ACACAACACGACGCTTCCAGGACAATTGCGTGAGATGAGGGAGGAGTACAAAGAGTTCCC
TCCAAAAGTTTTTGCAAAACATGTTTATGCTGAGGCAACAAAGCAAAAAGCAGCTGGTTT
TTGGGCAGACAAACGTAACAAAAAAGCGATGAAGAGTTATTTGCAAAATGTGCACGATAG
ATCTAGTGTTTGATGGGGATTCGATTATTGCAGATTGGGGAGTGTTAGTTAGATGGGTGC
TGGGTTTACTTTGCCGCAGATTAGTTTGTCATTGTCTACCGTAATACATCTAAGCCATCT
AAGTGTTTTAACAGACTTATCTATCTTTTGATTTTAACTTTCTTATGCAATGTGTTCTAA
TCAATTGTGTCAACAATGAATGTAAATTGATGTACAAAGCACCACTTATACTTCAAAAAG
GCTGTGTCCATTCTCAATGTCATATTGCACCAAAACAGCTGCTGCCTCAAATGCTACCTT
GATCTTTTTCAATTTATCATTGGTACCTTGTCCATGACGAAAGGACTCACGCACAACTTT
GAAATTCTTCAATCTACCATTGCAAGTTTCAAGCATAGACTTCATTCTAGCAAACAGCCT
CTTGGTTGTTGGACTGTGTGCATCTTTGGTTATTGTAACTTTATCAGGTTGGCCTGTATA
TGCTGAGTCTCCGACAAGTTTCACACTTTCAGGAACATTAAAATACAATGGGCTCCTGTT
CCGGGTATTCATCTCGCCTTTTTGCCTCCTCTAAGAAACGTAATATCGTAGACACTCGCA
GGTTGTGGACCATTGATCCACCGAGGAGAAGACTCATAATTATGATGAAAGAAGAAGTTC
TTACCATATTTTGCCATCGACAGGGTCACACACGACCTCAAAAGAAACAACAGGTCCATT
AAATTTGTGAGACCACCATTTGCTGTTGGGATAACATCTGAATTCTTCAGAACGAACATG
GACCGTGTCTACTGCTAGAAACTGACAGTCAGGATTCAAGTCATCAAATGAAATTTTGAT
AGATTTCAATTTTTGAATCCTTTTCATATAATTTTGAACCGTTTCTCCGCAGTACTTCTC
TCCATATCCCCATCGTCCTGCCATGACCTCCTCCTGTTCATACAGCTTCAGCCAATTAAT
GGCCATGAAGAATAGTGACAGGTGTTCCTTCCCTCTCCATGTCAAAAATGAGAGCTCTGA
GAGCAGGAGAATCGACTCCATAATGAGCCCGTAATCTACGAATAATTATATCCTGACTGC
AAGTCTGTCGTTTCTCATCGAAACCAGCGAACTCTAAGCCAAGCTTACGAATCACGTCAC
TTGACAGAGCTGACATGGACATTGAAGCACAACTGTTTGATGATGATTGTAAAATTTGAT
GAGGATCGTGCGCTAATTATGAGATGAGATTATATATTTTCTCGACTGAAAACTTACTAA
AACAAGATAAATGCAGAAGTATTTCAGATTTCAGGAATAAATTTTCAATTTATGAATTCA
ACGATGCAAGATATTTTGAGCAATGAGTATGGGCCACAAGAGTAATTGAGGGACAAACAA
TTGTTGTTTGTGATGTTGATGGGTAGGTGCTGTCATCTGCTGATATGTTGTGTCCCTGCA
GATGTCTTGTATCGCTGCTGATATCTTGTGTCGCATCCTTGGTTTTTACAGTGTGCTTTC
AAGGTGTCCAATGTGTGACTGATGCAAGACCCAAGATACATTGACAACATGTAGTATCTT
GTTTGTCTGGGAAGATATTAGTCATTATGATTCCTACATTCCTTTGAAAGATACAGTATA
TGTCTACAAGTAGAGTACAAGAATGATGTATATACCTACATGCTTCTTACTTGCCATAAA
TAGTGGTAGCTTACAAGTGGAAGCTCTTCACCTCTCTTCACGCTCAACTCTCTTTAGTGC
CATTAAATCAACAACCTCTCACAGAGTAAAATTACACTGCATTAATCATTATCTCCAGCA
CAGCTCCAGCACCCTGAACTCGTTCTAAACCATCCATCAGTCCATCGTTGCAGTCGTCCA
TCCTTAGTGTAGTTGAGTTCGAGTTCGAGTTTGTCCATAGTGAGAGTCGACAAGTTTGTC
CATCGTCAAAGTATCGTCCATCGTAGACGTATCGTCCATCATAGACGTATTGTCCATCAT
AGAAGTATCGTGCATCGTAGAAGTATCGTCCATCGTAGACGTATCGTCCATCGTAGACGT
ATCGTCCATCGTAGACGTATAGTCCGTCGTCGAAATCATCCATCGTCGAAATCGTCCATC
ATCTCGTTGAAATCGTGCATCATCGAAATCATCCATCGTCGAAATCGTCCATCGTCGGAA
GCGTCCATCGTCGGAAGCGTCCATCGTCGGAAGCGTCCATCGTAGACGTATCGTCCATCC
TCGAAATCGTCTATCATCAAAATCGTCATCATTGGTCGTGGATATCGCTTGTCCGTTGTC
GAAATCGTCCGTCGTGCTCACTCGGGCGCACTCGCAGTTATCCATCGTGCACACAGGCAG
TCTTTTATCATGAGTACACTCAGTGGTCTTTGCATACTCTCCGTCATCCATCGTGCTTAC
TCTCAGTCGTCCATCATCTGTTGTCTGCCATCCCATTCATTCGTATTCTGCTGAAGCAGA
CATCCATCATTGGTTGCAGTTGTCCATCACCTGTAGTCTCTTGTCGCAGTCCTACTGTTG
TCAAAAATCAGGGGACTGTCCTGTCTATTGTTTCAGTCAGTCATTGTCAGATAACCTGTT
GTACAAGAGGTACGTTTTTCCATTTCTTCTTCTTGAAAAATTATGCACTAACTGCATTAG
ATTTGGAATAATTGCCACAGGAATTACAGCATAGCATAGAGCAAAAAGGTATAATTCATT
GTTTCTTTTTTGTTCCCTCGGACTATCTTTCTTAGTTTTGTGCTCACATTGTTTGGTTCC
GTATCGCACTTTTACCTTGACTCATTATTAGTTCACTTGATATGAATACTAGACTGTTGA
CGTCCTAGTGCATACGTAGGTTTTGCCACAGGCACAGATTTGTCTTTATTCTCTCAAGTT
GCTTCAATGTTTGATTAGAATATGTCCTAGTGCATACGTAGACTTTGCCACAGGCACAGA
TTTGTCTTTATTCTATCAAATTCAAGTTTCTAGAAGGGCTTAATGTGGTCTCCAGGGTGC
ATTTGTTGCTCCCCTTTTCACAGTCCAGCAAGAAGCTTCTAGAAAGTTCTTGAGAGAATT
TCACCACGTTCAGAACTAGTAGAGTTCTGCAAATTGCAGCTTCTGTCTCCATGCTCTACT
TGAGCTGACTGACTCCAAGAGTTGCATTCCACAGGATGATGTTTCAATTGTTGCACTAAA
AAAATGCAATACACCATTACCAGGACCATTTTTCATGTTGACCTTCGATATTGCTGTTCA
TTCAAGGCATCAATAGTACCTCAAGCCCGTAGAACTATCACAAAACCTCAAACTGCACCA
TGTATCTCAGAGTCAAATCCAGCTTATGGATACAAACAGTGAAATAAAAAACTTAGACGT
GAGCTAAAGCGTTCGTCAATGATAACCCCAAGCACATCCAACTTCCTAGAGGATTACTTC
AACAACACTTCTGACCTCTCCAAGCAGGCCACACCTGCAGACATCAGTTCAATACTGAAA
AAGATCAACAAGTCTCAAAAACCTACAAAAAATATAAGCAAAATATCACCCAAGGTGCTC
TTATTTTTCCGGAGGATGAATCAGTCATACAACCTGATGCCACAAACTATCACTTGAATT
GTGATCACATGGCATTAGCAGAGTCTCCTTTAGACAACACAGAAGCAGTTATTCATGGAG
TCATCAGCAGTAAGAACTCAAAGCAAGTCATTCAGTTACTAGAAGATAGTCCAAGGACAG
TGGACCTCATCAGTGGTTCTAAAGAGAGAATTGTCATGGCAGTTGAGGCCCCTGAAGACC
CATCAAAAAATAAACTAGTAACAATTGATGTCACTACTATTGATCAAGTCAAGTCCCACC
ATGATGTTGCTCATATGAAAGGGATGACTGAATATGATCCTCCGTATATTTGTCGCATGA
AATTCTTTGGCCATCAAGACATAGAGTACGATTTTCAAATTAGAAGTTTTGACACTGATA
CCTGTTGCTAACACTTTTTTCCTTCTCTCTCTCTCTCTCTCTCTCTCTCTCTCTCATCTC
TCTCTCCTCTCTCTCTCATCTCTATCTATATATATATATCTATATATATATATATATATA
TATATATATATATATATATATATATATATATATATATATATATATATATATATATATATA
TATATATATATATATATATATATATATATATATATATATATATATATATATATATATATA
TATATATATATATATATATATATATATATATATATATATATATATATATATATATATATA
TATATATATATATATTTATATATTATATATATATATTATATTATTATTTATTTTATATAT
ATATATATATATATATATATATATTATATATATATATATATATTTATTTTATATGATATA
TGATATTGTATATATGTTATCTTGTATATGTTATCTTGATGTATATCTCTGATATATGCT
TGTATATATGTATGATATGCTGATATATGATGTATCTGCATGATGATCTGATGTCTATGT
GTGTATATATCTTGATATGTCTATGTGATATGATATATGATGATGATATCTTATATGATC
TCTGATATATGATGTATGATGTGATATCTTGATGTATATGTGATCTGATATGTCTGATAT
GTGATGTATATCTGTGTAATGTATCTGATCTATATGTGTGTATTTGTAATGTATGATTTA
ATTTTGTCTATCTTCTGTTTCTGTATTTGTTTTTTTTTTGTTTTGTTTTTTTTTTTTTTT
TTGTCTCTCTCTGTTCTCTCTCTGATTATATGCTTGTTATCTCTGTATGTCTATCTCTCT
GTATATTCTTGTCTCTATCTCTGTCTCTGTTATTATATATATATATATTTATGTTTTTAT
TATATATATATATATCTATATATATATATATATATATCTCTCTCTCTCTCTCTATCTCTC
TCTCTCTTCTTTCTCTCTCTTCTATCTATCTATTCTTTCTTTCTCTTTCATTTTCTCTCT
CTCTCTCTCTCTCTCTCTCTCTCTCTCTCTCTCTCTCTCTCTCTCTCTCTCTCTCTCTCT
CTCTCTCTCTTTCAGTCCTAACTCAAATTTTACTGTCATCTTGGGAAATTCTTCAAAAGA
CTCTGCACAGCAGAACTTGATGTATATGCAAAGGAAATATACAGTATACTCAGACCATAT
GCTGGAAAGAGAGGATTCGAGGTTAATAGAACATGTGGCTCTTCAGGTAAAGTCAATGCA
GACTCTGATAAAAACCTGCCCTGTTTTCTCAGTGATCATGAAGCATCTCTGCCAAGATAT
GCACATGGATGTATTATTATCAGATCCAAGGACAGATATTATTTGGGATATGCCAAGACC
AATCCAACAGTTGGCTCAACACATGCTATATATGGCATTACACTCCTCCACAAGATGGAG
GCCAATTTGATATGACAAATTACTGCATTTCCCATTTTCCACCCATTGCAGAGATGATAT
ACCTCAAAGCCTTTGCAATAAGTGTTTTTGTGCAATTTAATAAGATTTGGATTGAGAGAG
GAGATTTTGCAGTTGCAACTGGGCCTCTGAAGTACGAATGTGCAACTTTAGAGGAGGCGC
GTAGGACATACTCAGTATCACACAAGGAAGAGGCAATGTTTAATTTTGTTTCAAAGTTCA
ACAGCTTCAATCATTTTAGCATGGTAGCTTATCCTGTTGGAATACACTTTGATTACTTTA
GGAAAGGAAAGGAGAGTGTCGAAAACAAAATGCTACTTTGCACACAGCAAAGAAATTGTA
CAGTGGGGAGAGGAGGATGCATTACTGAACAAATTTTGTTTATGCATTACTAGATCGGTG
AATGAAAAAGACTTCGTGATTTTTTTAAATTTAAAGTACATGGGATTATATTTCAATAGA
CAAGAATTAGTATTCATCTTAAATAACACAATCTAAATAGCCACAGTAGAGTTATAGTGC
CTGTCATGCGTAAACAACTAGATTGTCACTGATGTGACTGACTGACAAATTCAAGCCAGC
ATACTCTCATATGCATGCCAGCAGAGATGGGGTCAACCTAATAGTGCTCATTCCTCTTCT
AGTGCACGAAGCACAGGTTTCATCCATGCATCATTCCACATTATTAAGTGAGTTAAAGGA
CATCATGCCAGAGATCTCACTCATGCCATCTGTGTTGTTCTGAAGATAACCTTGTCTCCA
GTAATAAAGAACAGAGTTAACCAACCAGACATGATACCCAGCTTCATGCATGTGAGCCAA
ATTATCGACTTTAGTTCCGGCTTGTACTGCTACTGTCATTTCATGACCTAGCTTCATCCC
TTCTGTTTCGAAATAATCTGCCAATGTAGCTACAGCCCCATCATGGGCTTCTTGGGTGTA
CCCTTCATACCTGACAGTTGAGAGGCCGTCCAATCGAATCACTAAGAGATAAAGCTTGAT
GGAAGTGTCTGACAATAGTAGCCCGTCTCTTCTGCTAGGCCACCAACACAAGTAGGCTGC
TGCTGGTTTTCAGTAGATGTGGTCTTTGGAGGCTGCTGCTGGTTTTCAGTAGAGGTAGCC
TGGGGGGCTGGAACTTGTTTTGGTTGTCAGTTGGCTGCTGGGTGGCATGGACAGGCTGTT
GTGAAGGATGTTGGGGATCAAAAGGGACCTGGTTCCCATGGGGCTGCTGGATGGCCTGGA
CAGGCTGTTGTTGAGGCTGCTGGAGATTGAATGGGACTTGGTTCCCAGGGGGGTGTTGGG
TGGGGTGTGCAGGCTGCTGAGAAGGCTGCTGGAGATTGAATGGGAACTGGAACTGGTTGC
TACGGGGCTGCTGGGTGGCTGTAGAAGGCTGTTGAGAAGGCTGCTGGGGATTGAAGGGGA
AAGGGTTGTGGTGAGGCTGATGGGTGGTAGACTGTGGGAATACATTGCCAGGAGTATGAT
GGGGAATGAATGGAAACTGATTTTGGTTGATAGGAGGCTGATTGTGAGGATTAAACAGGT
TTTGGTTGCTGTAAGACTGTTGACATAGGGCTGCTGGGGATTGAATGAGAACTGGTTGTG
GATTCCAGGTTGCTGGTGGGGATTGAAATGGTTTTGGTTAAAGTAGGGGTGTTGAGGATT
GAACTGGTTTTGGTTGAAGTGGGGCTGTTGGGGACTGAACTGTTGGTTCATGAATGTCTT
GTTAGAAGTTTGGTGCTTCTGATGAATTCCACCAAAGGTAGTTGGATTTCCAAAGTTACC
AACATGCAACAAAACAGGTGTGTGAGTAAATTTTTGAATTAAGACTGAAGCATTGTGAGA
AGTGTCTTACTTGGTACGAGGTGGTGTATTTCCACGACGTGTAACCCTGTTTACTACGTT
TTCATCGGAGTCCTCACGAAGAAAGTGTGCAATAAGAAATGGCTCATTAATAGAAATGGC
CTTCATGTTGATTTGTGTACCTTGCCAAAGAAGAAAAGATATTATCAGAATACATAGTAA
ATATATGACAGAGCATACCAGTAAAACTTACCATCATCACGGACCATTTGCCATGGAGAT
GCTTTTGCCTTCACAGATTCATCAAGACGAACACACATGAAAGTCTTGGGCACAACCTGC
TCAACTTCAGCTCCATTGAAGCTGGAAAGTTGAGGAATGAATGTCTGGTATGTGGAATCA
GTGGAATTCACTCCAAGAGGAACTGAATTCTCTCCTTCTGTAGTTCTACTTGGATCCTCA
AATAGACCCCTCAAAGTCTCGTCATCTGCCAACATGGAATCGCAAGAAATCTGAATCATG
CGATGATCTTCCTTGTCATGATACACTTTATAGTCTTCAACATCAGTGCTGTGAAGCATA
TGCACAAATAGAACAAAACCATCTTTTGTTTTAAAAACCCTAGTAGGCAGATGAGCCTGC
TGGTTCCACAAACACAATGCATCAATGTGAAGAAGTGGGCGTGGTTCATAGTCCTTGGTC
GGAGCATCCATTTTAGGTTGTTTCGTCATTTGCATTTGCTTCCTGGGTAAAGGATCGTCA
TCTGATTCAAGATCAGATTCAGATCTAAAGTCAAAGTCTTGGTAGTCTTCTCCTTCACTA
TCTGGATCAGCAGGTGTGTCACTCTTTGTCTTGGATGGCTGCTTTGATTTTGATGGCGCT
TTTGTCTTTGATGGCCTTGGCATCACAAAGGCAACTTCAAAGCAAGATTGAACAAAATTC
CTGAACAAAGTTCGCTTAACAACCTGAAGATGAGGATAACTAAGCCAATTCTCCTTCGGT
GAATGTGCCTTAAAAAATACGACGTTTCAGAAGTAGAAAGTGAAGAGTTAGAAGTAGAAC
TCGTTAGACAAAGACATCATCACATTCTATTCCACTCACTCTTGTTACTAGTCCTTGTCT
GATTAAGTCCACCAGATACTGTCCATGTAAAGACTTGGCGGAAGCAACTTTCCATCTACC
AACAGGGGGCTGTGGCTCTGCTCCGTCTACAGTTTTATAGGATGTCTCGCCTTGTGCAGG
CATTGGTTTATGAGCCTTGACAATATGACGAGACGAGATGATCAGACGAGATGGGCATGA
AAGAGGAATGCTAAAAGCAACTATGCAACTCAACACTGCTATCATGCGAATAAAAGCAAC
CATGTGACTCAACGCTGCTATCGTGCGACTCACATGTGCGCTTAAAAAGAAGCTAAGTAC
AATAGTGAGGTGAGCTAATGAGCTGCGCCAGAAGCCAGACCTGATCCGCGCCAGAAATGA
GTCATGGCAGAAATGACGCATTGCGTCAAAATAATGAGCCGCGCCGGAAAATGAGAACTG
AAATCATATATATTTTTAACCAACAATGTAAGTATTCTTCTTAGTCGTTCCTGTCCCATC
CCTGCCCTGTCCCCGCCCTGTCCCTGCCCATCCCCGTTCGTCCCCGTTTGTCCACGTCGT
GTCCCCATTTGTCCCCATCCTGTCCCCGCCCCGTCCCCGCCGATCCATGTCACGCATGAA
CAGTAACTGCGCGGGACTCATGCAATCACGCCACGTCACTTCTCACTCGCCAAAAAAATT
TGCCACGCACCACCCACCCGGATCCTCCTGAAAAGTATGTTTCATGTGAAGTATACCAAA
CTGTCTTCAAATTTAAGGTATATATGTGTGATTCTCGTTATGGTGTGCTGTTGGTACAAC
ACCATATCATGTGTGTTCTCTACCTCAATGTGGTTCCCTGGTGGTGGCTGCATGAAATTA
TCTTTGTCGCAAAAAAATGTGAAGGACATTTTTGTACATAGGTTACGCTACATACATACA
TAACATAAAAAGTGTTTATCCCTGTCAATAATGTCTACATAATATACCAAAAGTCTCAAC
TGTGCATATCAATGACACAAAGGTATTCAAATTCAAGGTATGTATGTGTGATTTTCGTTA
TGGCGTGCTGTTGGTACAACACCATATCATGCATGTTCTGTACCTCAATGTGGTTCCCTG
GTGGTGGCTGCATGAACTTATCTTTGTCGCAAAAAAATGTGAAGGATATTTTTGTACATA
GGTTATGTTGCATACATACATAACATAAAACGTGTCTATCCCTGTCAAATTCATTATTGG
TCTAAGCACCCAAATAACAAATTATTTAGTAAGACCAGTCCATTCTAAAATCCAACCAAG
CACTAAATCTATCATTTTGTAGAAACAATGGCAAAGGTCAGCATGCCCAGACCAGGCTGT
CTTTGACTAAATCATGCTATACTCGTACTCTTTGTCAAGCTAACCAAAGTTATCCCATTT
CCCACAAACACTTAGGCTGCGACTTTCTAAGGTTGGATCCCAATCGATCGATCAGAATAC
ATGACAGAATTTTTGCAGAAGGACCATTTTGTATTGGACTTGACTTTGTGGGAGCAATTG
CTGGGAATCACGAGCCAATCACATCCAATAGGGCAATAGTCCAATCAATGTCTTCCCACC
ATGTCATTTTTTTCTCGCCACATCATCTTTTTCTTCGCCACGTCTGTGAATTTCCCTCCA
CTTTCAATCATTCTACGTACTTACGTGTAATAAGCCCATAGAAAAACCGATTGGTCGATT
GAACGTCGAGGGAAAATTAGCGTCCAATCAGAGTTCCAATTGGACTGTCAGACTCGTGAC
AGAACCGATCGACCAATCCAAAAAGGGGGCTTAATTGGATTGGAGGCATTCATCGGGGCC
TAAAAAGTCACCGATTTGCAGTATCTATCAGCCAATCAGGCTCGTGGGACTCACTCCGAT
CCGATCTGATCGGCCCATAGGGCCTACAAAGTCCCAGCCTGACATGCGCATAAGTTGATA
CTTACCGATGACCAAAAAAAGTCAGACTCCTGCCAGAAAATGTTGATCATCAATATGAAG
TAATGCTAGATTAATGTTAGATTTGTCCATTTGGAGGCTTTGCCAATTAGTCGTTTCTTA
TTGGAGCACTTCTTGGGGATAATGGTTCCCATGTGAAATCAAGAATGATGGTAGGTCATG
GGAGACAACACCAAAGACAAGTAAAAACAAAGTGACTTGTGTCAATTTTACAAGACAATA
ACTTGATAAATAGCAAGGACATCAAAATACTGTTTTGGTGGTATTCTTCACTCTTGTTAA
AATTTTCATTAGTCTACTGAGAGTCATGTAGGTATGTTACTTGAAAGGATATCTGGAGTA
TTTTTACTTGTGTAGTGATTTACCAAAACAGTATCCTACATCCCATTGTTGTGATGATAT
ATCTGATCATGCCATAACTTTTTAATGCAGATTTGTGAAAATCTCAACAATAAGTCAAAC
CTCCATTAGACTCATCAAAATAAGAATATGATATGCATTTAGGCAAAACTAATTACTGGA
TGACAGTGAGCAAAGCCACAATAAATCCATTCTAAATCTGAGATTTGGTTCTGGCCACTT
GAGCATTTGAGCAAGAGAATGAATTGCCACAGGGATCCATTATCTGTGTTCAACATAACA
CACAGGTTCTGAGATCTGACTGCAAAACTGATGACTTACACTCAGAGCCGATTCCAGAAG
ATCTTGATGCTGAAGCTACAACCCTTTACATGTGCCAACAGTTGCGTAGAAGGCAGTATC
AGTTTTGGGTATTAGAGTAATTCAGCTGCAATGTGTGAATGGAGAACTTACATAACAAAC
AGATTGACTCACAAGTTTGTGAACACTGTGAGCTGTTATTTTCTGCTTTTATACTACCAG
TATTTAGTATACAGATGGGCAGTCGTAAATACGTACTATTTCAGTGTGGTGGTGTGTATC
AGTCCTATATGGTAACTGATAAGTCCACAACTCCATAAGGGATCAGCATTTTTACTGGAG
TTTCTTCATCTAATTGTGAAGGTATGGGTGCCTTATGAATAAACAAAACAAAGCAACATT
TTTACATCAAGTAAGACACCCGTAAAGCAGTCACATGGCCATCATATCATGTCACACTGC
CAAGATGATATTTTTATTTTGACAAAAAATAATGATAGGTACATGGCAGATGAAACCATA
TTAGCTAGCAACTTTTTCTGACAAAGCGGTTTTGCGACCAAAGTGCTTTGTCTGACAAAA
CAAGGTCATTTTGCCAAATGAAGTCCCAGGTGTTTCACCAAACTGATGCCTATAACCCTG
TAACCATCACGTCAACAAACACACCAGGTGACTACCTATTTGTTATTGGACGGGGTGCAT
TGCCTAATTGGGCATTGTTTATCGGTGTGCCCTGAATAAGTGTACAACCTATTCAAAGAT
AGCATCTTTAGTCCCTTCTATATGATTCCTTCACATTATTAAATTGGCCAAATTAGCAAA
AGTGTTCTTTCAATATGTCTGAGTGTTCTTCAGCTTGTCTCGTAAATGTGATGGATTGGA
GAGAACCAATCCATTTATCCTTGTAGAAAATTGGTGTGATTCTATCTAAGGATACTGAAG
GTACCTTTTTGTTCCAATTTTTTGTTTACTAGAAATCTTTTCTGATCCATCATCTGGTTG
CAGTAATCATTTATATATAATATGTAGATGAGTAAGCTATCCATTTTTGTTGTCCCTAAC
CTGAGATTTTGCTCCGGGACTGTTCCTACTGAGACTTTCATTCTGGGAAGAATCCTACTG
GAATTTTTGTTCCTGGAAGAGTCCTACTGAGATTTTTGTTCTGAAGATCATTTCCTACAG
AGATATTTTTAGACAAGGGTCAATAGACGTTTCTGCTGTGATATTTCATGCACAGGAACT
ATGTCTCCAGTTCCAAATGAGGATATTTTTTTTTGACACATTCGACGTGAACCACCATTT
TCCTGTATCTCCCCGGCCCAAAGTAGGAAATAAATAGGGTTGACAGAACGGGCCTCATTT
GACGCTGGAACTTTGTCCAGTGTGTGTTGGTACAATATTGTACCAGATTGTACCTACTAC
CACATAAAATACACTACCGTATAAATTGGTGTTTATGTCATTCACATTATCAGTCCGGTG
GGTATCGAATTCTTGACATTTGCTCTTTTTTTGCTGCATGGACACCCTGCCAACGCTCAA
ACATAAAAAAATAGATTCTCGTCAATGTCAGCTGTAGCTCCTCAAAACTCCTTCTAGTTG
TGGAGTTATGCCAGATGGTAGCTGAACACACCACACATCACGGGGCACATCACATCAACT
GCCTAAAACCAAAACCATGACGATTCAGGTAGTATTGGTTGGTTTTCTGCCAAACGACAA
TGGGAGATCTTGTGCGCTCCATCCGTATGGATGTGGTAACGCGTTGGTGCTTGAGACGGG
GTCTCGTGGTGTCATGATGCAGATTAGGCTTCGCCTTGTTGACAACAGTCATCTGGCAGG
TTGCATAATTCTTCCGGACCGGTCCGATGGTTGTCACGTCTGCTTTGCTGCCCGGGAATA
TGCAGTTGGAATTGGCAGTCAGACATTAGATGGGACTGTTGCTGTGATTAGGGGGATTGT
CCTCCCTAATGACAGCAACAGCAGCAAGCATGCCCTATTCCACCACAATTGCAGTTATGC
AATTGCAGATGTGTCAACTGTGGGACAGAAAGAGGAGTAATTGGAGATGATTCCAAGTAG
GACGGGGAGTAAAACCAAGGGGGAGTGAATGGAATAAAAACATAGAATCTAATTTAAATG
TGATTGTGTTTTACACCACACTTTGCACCACACTTAGAACCAAGGGTAAACAGTCTTTAG
CCATGCCTTTCTCGCGACTTGTTCAGGAATATTGCTGTACGAGTCCACAAGCCATTCTGC
CACCTTTTTACTTGTGGGTTCTTTCGCTTTTCCCTCCACAATTCCACCATTCATCATCCA
TGCCTCCCACTTCTCTCGCATAGCACTCTTATGTGGCTTGTTAATGCCAACATCTACCGG
CTGACACAAGTATGTGCAGCCGGCGGGGATGTGAATCACCTCCACACCCAGTGAATGGAT
TCCGTTTACCACCGAACCCATCATATGGACGCAATATGCATCCAGTATGAGAATGGGAGG
GGGCCTGTTGGGGTCCCGTGCATCTTTCTTGTCCTTAAAAGGTTTCAATACAAGATTGAT
CCAAGTATGCATGTGGACTTCGTCCATCCATGCTTTGGGCTGGCATGGGTACTTTCCGCC
AGAAGGGTACATGCCAAATTCAAGCGTGGCAATGCACCCATTGCTTGCTCCCTTGAAGAT
CATCAAGGGGCGCAACATCTTGCCACTGGCAGTAACAGCCGCTGCAACGGTGACGTGCTT
TGTGTTGCCCGTTGACATGTGAACCTGAATTGATTTTGTTCCCTTGGATTCAATGTTCTT
GCATGGAAGGAATAGGAAATCTGAGTTTGATCCATATTGATGATATGGTCCTTGTTCCTC
TCCACCAGCCTTCCTTTCATCATTGCCATGAAATCGGAAGATTCCAATTGTGTTTCTTGA
AATGGTTTTACACTGTGTGAGTAGCAGCTCGTTGCATCAAACCCATGCTCTTAGTGAAGT
GATGAACAATTGGTTCTCTTAATGCGATTGTTTTGTCCCAAAAAGCCAGGAAGATGCCGG
TGGTTTCTCTCAACACCATACAATTCGTGCACTGAATACCTTGGATACGCAGTTTCTTGA
CAAATGCACTCAATTGTTCCTTAACAGGTTCAAGAAAACTGCTTTGGGCCAACTGCAAAA
ACTGAAGACACTCTCTCTTTGAAACTACATTCAAGTCAAATCCACCAATTTTCAGCAAGC
AATGCACAGTCCACAGCCAATACTTGCGTCAGTGTTTGAGAGTGCTCTACTGATTGATTT
GAATCTTCACGGGAATAAGCTGTCAAGCACACAGTCTATGAGTTTGAGGGATTCAATGCA
TTTTTGGAGAGGAGAAAGAAGGTGAAGACTAAAATTTGTATGCTGGTGCCTTAACTGATA
CGAGCTTATGCGGTTTGACTTAGCCAGAATGTAGAAAAGAGATGATTGGTGTTTACAACC
ATGGCAACTGTTTCCTTGATAAGTTCAACTGCAAATAATCGATGAACTACCAATATCTTT
TCTTTTCGTGTCATTGGATTTACTAATGAAGTGAGCACAATCTTTGAAAAGACTGATGGC
ATTACATTAAACAATAGAATGTCTCTTAGTTCAGTATCTCAAAACATGGAGGTTCTATGT
CAAAACACAAATCAGCAGAAGTCACGAGTACATTCTGGCTTGTTGCATGGAGCTTAAGGT
AGAGGCTTTTGGTGACATGTTTGAGTTTAAATCAGAAATTGTCAACAGAACATATGAGAT
ACCATAGCCAAATCGGTTGTAATCGACCATTTTCCTCGTCCTTGTTGATGGAGACTCTGC
AGCAATTCAATGCTGACAAATGTAACCAATGTCTTATTGGTCAATTAACTCATCAATTAT
TTCCTCCAGAACATCTCTTGATGGCAAATACAGCAAGGAGTCATATCCGCTCTTGACCAG
GAAGACATCAACCAAGATGCAAACATGTACAATGACATTGTGAAAAGGCTATCAACATGC
CAATATCAAACAAATTATTAGTGTTCTTCATGATTATGATGGATGAAGACCAAGGAATTG
AAATAGGATGTGGTGGATGTATTGACTCAAAAATGAAGGAAATGAAGTAGAAAATCACTT
ATAGAGCACTTGAAAAAGCAATGAGACAACATTGGTGTGTCTGACTCAATAATAATTGAG
AGGGTGTAAAGTGATGCATTTTGCTTGGAGTGACATACTATTTTAACATTCCACGTGTAA
GCAAGATCGTGTTTTAGTAACCGAAAATATTACAAAATGGCGATCGTGACTGCGCATCTG
ACGTCAGGTACTGAAACAATAGCAACCTTCAGAAATGACGGTCACCAAACAAATTTAGCA
ACTGAGAAAATAGTATCTGTGGCTGAAACCAGTCTGAGTTGGAGTTGCAGGAATATTTTG
TCTGAAAGGGATAGACCATAATGCAATCCTGTGCGGATCATGCGATGATTATTCTTGTGT
TTCTATCTCAACAGGAGAAATCTGCACCATATCTTGTTTGGATCTTGAATCTAGGTAGGA
ACAGAGCTCTAATATGTCTCACTAGAGGAACAAAAACATAGTCTTTCATCATATATGGAA
CAAATATCCATTTTTTGATATGAAAAGGAACAATATGAATATTTTCTATGTCTCTAGGAA
CAAGCTGACATATGCCAAATATCTACCTTAACTGGTAAACCCAAAGAGGTTCCACCTGGA
ACCTCCAATGGTCCTCTTCCCTTTGTGTAACACAAAGGAAGTACAATAGTCATAAGATAT
TGTTTCTGGGAAACAATATTCAAAAGACAATTTCTTTCTTGGGAAACACCCATATACATT
CTAGGTGTTTCTTGGACAAAATATCCAAGAGAGGATTTCTTTCTCAGAAACCTTCTCATG
GGACAGTTCCTGTTGGCAGTTGAGAGAAAAGGAGCAGTCATGGAACTGCCCTAAATTACC
TCCAATCTCTAACAGGATCACCTGTGCTTGGTGATGCATGGATTACTTAGTGTACCATGC
AATACCTAGTTCAGTAGTGTAACTCTCATAATTAAAATCTTTCAACAACATGTATCTACC
CGTTTACTACATAGTAACAACTACAGCAAAACGGCTTAGGTCACTATCAATTGATAGCCT
TCGCGCAGCCAGATCGGATTGTCTGTCCGTCGTTCCACCATCCATCATCCATCAGCCATG
GTAGGTTCGTGTGTCCGTCGTCCATTGTTGCTCAAAGCCGTAGAATACACCTGGTGTGTT
ACACGTGGCGCAACTTGTGCTGCCTGACCCCAAGAGTAGCAATATTGCCACAGCTGAGCA
CTGAGTCACGTACTCAGCCAGTTGAAGTGAGTTCACTCACAGGCCGGCACGTGTTTTTTT
AAACACACGTAGCCCAAGCAAATTCCCCTGTATGTCAGTGAGGACTAGATCCCACTTGAC
ACGGGTTTACTCCGATTTTGTTAGCAGAGCGCGCATTTAGCACTTAGTGCACTTGCAGTA
AAGAAAAAGACCACTCGTGACGTATTATACGCACTTGTGGCAATAAAGCTTACGTGCCAT
AGTGCTCGTAACAGCCCCTCAGTGAATGAGGAGGCAATAAACATAAATGCCTCGGTTTAT
TCTTTTCCGAAAGAGCAGTATGTGTGTAGTCTATTTTTAGACCTAAAAACACGATTAGAC
TTGAAAATTAGTCCGTACCCGTGATTACATGCAGATGCAGTGACACCACGGAGTACTATG
TACTTATAGCCTTAGGGCAGTACAAAAAAAAATCTTCTAGGGCATAAAATGACCCTATGA
AGAATCGTATGGCCTCTAAGGCCTAAAATGCTTGCTCGTGACCCCGAGAGGTTTCGGTCA
TTTGAAAGACTCGCGATCCCCCAGGAAGTTCTCGTCTTAGAAGTGTTGGGTGCTCCAAGG
ATCCAGTTCCCTTGTTTGTTTGCATGGTGGCGGTGGGAGTATCAATGCAACACTGCACGG
GCATAGGTTGGGCCCGGGACTCAAGGTTTCAAGGTTGGATGAGCGAAAACCTCAAAGGAA
GATGCAATCGCGCAGGACTTTGTCCCTTGATCGCGGATCAGCCCCATTCACGTAGGAGCG
CGTCACGGCACAGCCCATTTGATGAATTGTGTAGTTGCACAGCCCGCGCGCTCACGATCT
CAAAAAGAAAACGACCACAAATTGTGAGTCCTAGAATCATCGGGTTCAGCCCATGATCGC
AAAGGACCAGCCTAGGAGCGAACATTGTTCTACTCCGCAAACGGGCATAGGAGCCCAATG
TATTGCCGCATCCTGGTCAAAACGTCAGAGTGATGCGGAGTATTGTCTCCAAGTCCCAGC
ACGCAAGGGGCCGCAAGAAGGACCCATAGAACGACTACGTGTTGTGCCCCAGAAACACTC
TGAGCAAAATTCTCACGAATTTCAGATTTGCGCAAGAATGCTGCATACTTTTGGCGGTTT
TTGTCAGGAAAACACGCAACTTGTTGATTTCTTTTTGAAATCCAAGCAAAAAAGTGAGAA
AAGTCCACAAAGGTGAGAATTCTTCTCATGTGGTATTCCTTTCATGCATATGAGCTACCG
AGCTTGGCAAAAAGAGGAAAGAAAGCTAGTTGGCTTATGAATAGCCAAATGCACAACCTC
TGGTCCGAGGAAAATAGATTTAGAGCCCGAAAATATAAATTCGGAATTATTTAATTTTAA
ATTAAAGAGCTCGTTAGAGAAAAATCTTGATCAAAATTCTACTGTCACGTTAAAATAACC
TGATATTCAAATACCTTGCTACATGTAAAAATAAAACAAAAATGCCAAGAAATCTTCTGG
CATCATGAATTGTTTTCTCAAGAAGATGAACTCTTCTCCCACGTAGAGAAATGTACACAT
GTGCCATGCTGCATTATTAACAAGCAAAGGTATCAAAAAAGCAACTGGAAATCAAACCAT
GTTGGGTTTCGAACCCCTGACATGGTGCTGCTACAGTAACAGTGAAAGCAAGAAGGATGT
AGTTCCAAGCTTCCCCCATGTTCCAAAATTAGGAACATCCATATGTTTTCCTTACCCAGC
TAGGCAGGTGTCAAGCTCTAGGCACACGCAGGATGGGTTCTTCCTACTCAAAAGGAAGGG
CAAAGTCACACGATGTTTTTTATTGCACAAGCAGTAGATTCTTGTCAAAACACACTTTTC
TGAGTACATGTTATCCAGAGTGACTAAGCCAGCATATAACCTCAGTCTTTGACAACACTG
CAAACGAATTGTTAGCAAGATGCAGGACTCTGTTAGCTAAATGGTTAGCAAAAAAAATTC
TTACTGATTAGCTAACAGCACTCAACCGTCGCCCTCCGTGGGCGGAGTAGGTGATTCTTT
CTCATTTTTTACTTACATGTTAGCAAGAACCTTGGAACAATTTATCTCTTGGGCAACCAC
TTACAATTTTACTAACACGAGCGTCTAAAGGTAGATTATCTTTCTCATAAAATATGCCTT
TAGATGCTATAATTGTGAACCACTCGATTTCACTAAATTCTACCATACAAATCTCATGCA
GTCATATATATAAAGGGGAGCCTGCCACATGGCAAAGCACTCAATCATGCATTAACAAAA
TATATAGTGTGGCAAATGGACAATCTTCAGCAGGACAACCCAGGAATACAACATCCATCT
GTTGAAAGCTTGGCACAAGAAGAAAGATATCCAGTGTCCTTCTTGTAAGGTATCAATATT
TTGTATTGACGGGACTCCATGTTTCTCTTCTGCCCGAGTTAAATATGAAATTGTCTTAGT
CCATCACTCCCCCTGTCCATTGTCGATTGGAAATTGTGGAAAGGGACTCTTCTTTTGCTT
GTCTTGCGGAGGTCAGAGTTCACATACATTGGGAAGGCTACTAGATAGAGGATGCAAATG
TGTTGAAGTCGATGCAAACAAATCGAAAAAGAGCTGTTCTCAAAAGAAATGTACAGAGAG
AGTCAAAAACGAAAATGAAGCCACAGAGAAGACAACAGAAGATAGCCCTCATTATGAACA
CAACAATCAAAACAAGAACATAGCGCACAGGTCGACATCCATAGAAAGCGTGGCTAGCGA
ATGCAATGCTAGCATTCATGATTATGCAGTTGGTTTTGATGATGTGAATCCTTTTGATTC
GGCTTTAGATCAACATTGCAATCCTCAAGTTGATATTGATATGGATCCTGAGATCGACTG
TGAGAGGAGTGATCCTGGAATCGGAGCAGGGTGCTTTCGTCCTGACTATGTCAATCCCAT
CGACATTCTTGGAAACCAGAACGAATGGCCAAACACTAGTTCTAGGTTTTTTGTTCGAGA
TCACAAGAATCAGGGGGACGGATTAAGAGGATTGGTCTTCAATTCTGTTATTGACCCAAA
AATCAGTAATGATTTTTCATCGCTAACAGTGAAGGAAATGTTTTTTCATCTTCACATTGC
ATCCATTCACTACGGACTCCCTTCAACCTAATCAATTGACATAACAACTATGATGATGCA
TCTTAGTACAGATCACAGACATATCATCCAAAAAGAAAGGGAATTGATGGAAAATGCCTA
TCGCAACTCCATAGTGAAAGTTCTTAAATCACATGGATTGCTAACCAATCAAGATCAAAC
AAAACTGATATTAGATGAGATCAATCATAGTGTTCAAACAGAGTGGCATTCAGATTTAGA
TAAACGTACTCTCAACAACCTGTCTGCACCAGTGAAACATAGCACAGTTCGAGCTGTCTA
TACAGATGGGCATAATTCCATTGTCAATAATCTACCAATTCCCACGGTTAGCATTGCTCA
CAAGGCTGCTTACATTCCAGCAAATGAAATTGTGAATCATCTTCTTGCAATTGGGATAGA
TATTATGTTTTTTTGTGCTGGGCACAAAGATGACTGGGTTGATAAATCAGGCAACTATGA
AACAAAATTTCTGCAGGATCTTCATCATAATGTTTCAACAATGACTGACATTTCAAAGGA
CACCCGAATCATCCTTGTGAGAGTTTGGTCGGATGGATTTGAGGCACATCAAATCAAAGC
AAAAAATGAATACAACAGTCTGCAGATATTCACATTAACAGTCCTTGCGCCCCACTATCA
AAACACCAATCGCCATACAGTACCATTTGCACTGTGCTTCAAGAAGAAAAGCCACGATGA
TATCCTGATACAGCTGTTAAGGGAGTTGAGAGAGCTTCAGTCTTCTACAATGAGATATTG
GGGTGGCAAGGAAAATCGGGTGTATCCTACAATGGTGTTTCTGGAAATGATTAGCAACGA
TCTTCCAGAAAGGTGCTCCAATACCTGTACAACATTGAATGGGACATTCACTCACAGATG
GAGACATTCCTGTTTGTTTGATGATAGTCTGGTCCCCTCATGCCAATCATGTCATCTACA
AAACATTGAGTATATTCTCACACTACCGTCAGTCTATACGATTAAAGAGACCTGTTGCGA
ACGATGCTTTGATTGGTGGATTCGTGGAGTGACAAAGCCCAAAATATACCCTATTCCACC
AGAATCTTTTCGAAGTCCAATCGGAAATTACCCTGCAGTGGAGCTATCTTTTGGGATGAT
CTTTAATTCTATTCTATCCCTCCAAGATTGGTCTCATTCCAGTAACTCTTCAAAAACTGA
AAAAAGGGAAAGTGATCAAGGCATACCTCAAAGCAGTTGGTTTTTCATCTCAGCTCATTC
CAGCATTATCTCAAGATATTCTTGATGGAAAAGATGTGACTGAATCTTTGGCATTGCCCT
CTATCCTGAGAAATTATGCTACAATTAATGTGGAAATGCATAGCTTCCAGACCATGCCCA
TGCATATGTGCTTCCTTGGTATTGAGAAATCTCTGATTGGTTTAACTTCTATATTAGCAA
ATAGAAGGGACCATAGCCAGAATGAAGCGTGGTACAAACTGTTCAATTCCATGCAAAGGA
GTCAGGAGACGATTAATTCAGTCTACCTGGTGTGGTGTCTTGCCATGAAATTTTCAGATA
AGGAGAAGAAAAACATTGGCACTGCCAACTGGCAATCTGATCATTACTTGGCATTTACAA
GGGTTTCACTGTATCATTTTGCTCCTTTGGACCAGGGGGACATTACTAGCAAGCTGGACA
AACAAATGGTCCTTGAGTTTCGAAGCATGAGAGTGACTTGGTTTTGTTTCATTTCTCATA
TTTTTGCAGAAGAAAAGGTTCCTTCAAAGACAATCCATGTGTTGGTAAGATTGTTTCTAT
CATCTTGCAGAAGATTATGGATTCTTGGAAAAAGGAATCCCACAAATGAATCGACTAGTG
AGGGTACAACAACAAAAAACCGTGGGGAGAATAGAAAGGTTGATGACAACAAATCAGAGA
AAACCTCCCCAAAAGCCACCAATCCTTTTTATGTCAGCAAGGCTAATTTCTTAAGTCTTT
TGAACATAGCCGAAATGATTGAGCATTCTGGAAGCATGAGACATTGCTGGGAGGGTGACA
ATGAGAGTTATATTCAAAATGTAAAGAGGGAGATATCCACCATGAAGCACAATGAGCAAT
ATCTCAAAACCATTCTGACTAAAATGTTGAGCACGAAAGTGTTCGATCATTTGAACACAG
ACAATCCTTTCTCAAAGGCAAAGAAATATTCACGGACTAGTCATGTAAGGATTTACAACA
AAGGTCTGAAGCACTCCAAGGTGGAAGACATCCTTGCAGAGGAAGACATTGTTTCAGGGG
TGATTGACAAAAAAGGCCATCTCTTCATATGCTTCGAAGAATCACGGGCCAGAGGAATTG
GTGTGCATCCACTGATTTTTGATGACAACAAAGGTAGCTGGAAATGTAATCTTTGGTATT
CAGAGACCAGGACACAAATCAATCATCACAATGTGTATGCAAACAGAGACAAACTATTGC
AAGACTGTGAAGATTTTTTCATACTGTTGAGAGATAAGGAAACAACTAATGCTTTGTTGA
GGACCATGGTTTGTCGGAGCTGGAGGGTGAGAGATGATATGGGAAAATTAAGGTTGCCTT
TACCACTCAAAAATGTCCTACTAATGAAGTAATTAATTCTTCTGTTGCATTTTGTGTTAA
TACTGTCATTATGAATGTGAGTACCATGTGTAGATACCTTTAATGCTTTGTATCGGCTCA
GGTTTGTAACCTGTACACGATTTTTGACTTACAGGTAAATTTGTATGGCAGTCATGCCCA
TTCTCATAAAATCCAGATTGCCACATTCTCCACACCTGCCATCGACTTCCCCTTCCCCCA
TCCACAATGTCAGAGAATGGAACTGCTAGCAGCAACACTGGACGAACGGTACCCGTTCGC
GAAGAAGAACGTAATGTCAGCAAGGATGCGACGGATGATATGAATGTGACTGCGTCAACT
GCAGCTCCAACAAAAAAGAACATATCCGCAATGGATGACTATCGCTCGGGGGAGGATTGC
GCAAGGGAGGGACTTCGTCCCGTGCGTCCTGTGTCAATGCCCCCCATGAGCCAGGGGGGC
CTTCGCCAGTATCAGACAAAGCCGGCGTCCCGGTGAGTTGGCCCCTGACGGTTCTTCAAG
AATGATTTCCTTCGGACACCATCCGCTTACCCTCTATTACTTGCAATGTCACAGGAAACG
AATCAAGTCAAGCAACAGCAAGGCATTTTGTCTGAAAACGGATTCCACTGCAATGGCGTG
CAGTGATCCATCCTTCATCCATTCGTTTTGGCAGAACACGGTTGAATCGGACATTCAAAT
CAGAATCATGGAGTTTGCAGCAACGACGATGGGGGAAGTGTATCTGCTTTCACAAACTTG
CAAACAATGGGACGAAATACTCAACCATGATCCGCATACGGCAAACCCCATATGGCACAG
AATTGCAAAGGAATATTACGGGCTCGAGGAGGGCGATAGACGACACCTCCGGCGCTTAGA
AATTATTAGAAAGCCCTTTGCTTTTTACTAACAGCTTACTAACAATTCGTTTGCAGTGAA
ATGCAAGAACTGAGTTTGAATTGTTCTAGATTTTCGAACAAATAACGACATAAAATATGT
TAAGATCAATTTTACCTTGCCAGTGATAATTGATGCAAAGTCTGCAAAAATCTGTGAGCC
AGAGTTGAAACAAAACCTGGACACAACATACCAAGCACATAGCTAACCACTTAAGTGCAG
GACTCTTCTTGAGCAAAAATACTCATGATCACAGAGCTAACCACTCCTGTGAAAAACTCC
TCTGGGGGTTGAGTAAAATAGCAGACCTTCCAAGCTGTGTCAAAATAAAAGAAAAAGACA
CACACTTACACTACAAACTCAATTTCATACACGTTACTGAGGTTTCTCATGACAAGAGAA
ACTGTTTGATGAACTTCAGTGTGTTGGAAGAACGTGCCTGTTTACCTCTATTTTTTGAAC
GAGGTAGGTTTACAGCCTATAAAGACAGAGCACAACCAGTCCAAAAGTCAAGGAAAAACA
ACGAGGACAATTTACCTTGGCGACTGGAGGGTTTCATTGACAGCCGTCGTCAGAACTGGC
TGTACAACAACAGAACACCCAAACAAACATAAATTACTGTAAATCAAAAAGTGATTCTTA
AAATTAGATATGGACAAAAAGTTAGCAAAACTGTCTAAACTCAAAAGAATTCTTACAGTA
CTGTAGATGTTGCTATGTTCAACTCTGCAATCACCATAAGACTTCATGAAAAGTCAACAA
ATCATAGACTAGATACTGACGCATCTAGAACCCGTTCGTACCTAGAAAAACTGAAGAAGG
TTATACCTACTCAGAGCTAGGAATAACAATCATGGGTTTTCCACGTGCCTCACAAGCACA
TTCAATGGAGTCAATGATGGCCATACTGTTCTCAATAGAACTCATTTGGAGAATTATGAT
ATTCTCCAAAGGCTAGCTTGAGAGACCACCTTAAACAAGGTTAGGATGGACTCACCAAGC
AGCGAGTAAAGGTTTGCATGGCAAACCAATACACAACATCTCTGCACAAAGACAACAAGG
GCTTAATAACAGACACAAAGTCTTCTCATGGCAAAAGCACCATGCTTACAAGCAGATGAA
AACTCACTAAAACATTCACCCATACAGGGAACTCACATGCTACTGGGTGGTCCAGTACAA
GGGAGAACCTTGGGTAAGACAATATGATTGTCTCGCCTCACTCACAACTGGATTTGTAGA
GGAGGAGGTACACCGTACACAAAAAAGAGACACATTTATGTTAGACATTTGTTACCACAA
CAAGTCTAGAGCAACACCAACTCAGGTTGGGTATGCTCGCATTCTAGTACAGCTTGCTGA
ACTTAGAGTGCATATAATACACAGAATAAGAGAAAATGAATCCTTGACCATGATTGACAT
TATTTGATTCAACAGAACTGTGTCTTACTAGATAATGGTCTCACTGAGACTTGATGACTA
GTACTTGATTCTCTGGTGAGAACTTCTGATGGTTTACCTTCAGAATTATCCATGGAGAAC
ACATATGGTATCCATAAGGAAGGACTCTTAGAGTCACCGAAACATGTGGGTCTTTTGCTA
AAGACAACGGGATGACCATAGGTAGTGCACATACGTGTTGCACAACAAACCATAAAATAA
GCCTCATCATCATATGAGCACAAGAACAAGACGGATCCACAACCTTTGTTCTTGTAAAAC
CACAGCACATAGAATTGTAAGTATCCCTAGTTAAACAGGAATACCATCTCACACAAAAGG
TTAAGTCAAACATGAAGATCTCTACTGAGAGACATGTAGCACCTTGTTCGCATGCAATGC
AAAACAAATGCAACACAAGAAGCTATGCACAGAAATGTAGTATTGCTTCACTAGCTTAGA
CAAATCCAAAGAGAAACACAACTATTATGTTGTTAACATATCATGGAAAGTTCACTTCTC
CATGATGCTTGCTGTGAAGTCACAATATGGTTCCATAAACCATAAGATTATAGTCAACAA
CTGTCTTTCAAAATATAAAAATAGGTACGCACATGCACATATAATTATGTTGCAATGTCA
TTACCACCAACAAAAGAGTTATACATGTACAGACCTCCCCCGAGGATCCTTGCTACAAAA
TACAAAAGGATATCATAAACACTGAATCCGTACTCTTCATGGTACAAAAAGACATAGACG
TTGATGCTTGGACCTTCCAATGATTATAGTCAATACATTAAGTATGACTTGACATTGTTC
ATTTGCCGATAGCTGACCTTTTGGGCAACTATTCCCATGGATACATAGGGGTGACAGAGC
AAATAGAAGGACAATATACAAACACAAATGATTGCAGAAGATAACAAACAGAATATCTGT
ACTATCAGCACCTTCGTACCTAGACCTGGTTCAATATCCACATTGTACACAAATTGTGAC
AATTAAGGTGCAGTTTCAACACTCCACTTTCAAACCATATGCATTTCATTTGGCATCCCA
GTGTAAGTCAACCAGAGTCTTCAAAAATCAAAACCCAAAAAGTGAATAACTATCTAGAAT
TCAACATCAACCAAATCATGGAGATGCTTGGCCTGCTGTACCAATCATGGTCTTGTCAGC
AGCTTCTAGTGGCACAATGTTTACCTAAACAAACACTCAGATGCCATTCACTCATACCTA
CTATGCAGTGCCTATCGCCTAAATGTAGTGTAGCAATCGTACGATGGAATTGTTGTTTGG
CATTCCACTTTTGCACACACAGACAAAATCAACAGGAGACACCAGGCAACACCAAACCGA
CCCAAAATTATCCTCATAAATTTATGGTCACATGGTCCGTGGAAAGCAATGCTTTAGTAA
ACAAGGGTCTTTCACCCCGCACAAATATTCAGTCAATATACCAGTGATACTTGGACTATC
ACTGACAGTATACGATAAGACAATCAGGGTTGCACGCGGAAGTAAGTCAGAACAAGTTTG
ACTTAGGAGAGTACAATCAAACCAGCTTTATCATAAGCCATGACAAATCTCCCTCTCCAC
ATGAACTTACACTTCATATACTACATAAAACAATATGTAGGTACAAAGCGTCACAGGCAG
CTTGCACATTTTTAACCTCAAAAAGAACGGTTTTTCTGCAAGTCTGGCTCAGAATCGGAT
TTTTTCCTCACAGAGGTTTTACTTTTCCGCGAGCCGCGCTAATTCTCCAATCGTGGGGGC
GAGTGACATAGGCCAAATATCTACCTTAACTGGTAACCCAAAGAGGTTCCACCTGGAACC
TCCAATGGTCCTCTTCCCTTTGTGTAACACAAAGGAAGCACAATACTCATAAGATATTGT
TTCTGGGAAACATATTCAAAAGACAATTTCTTTCTTGGGTAACACCCATATACATTCTAG
GTGTTTCTTGGACAAAATATCCAAGAGAGGATTTCTTTCTCAGAAACCTTCTCATGGGAC
AGTTCCTGTTGGCAGTTGAGAGAAAAGGAGCAGTCATGGAACTGCCCTAAATTACCTCCA
ATCTCTAACAGGATCACCTGTGCTTGGTGATGCATGGATTACTTAGTGTACCATGCAATA
CCTAGTTCAGTAGTGTAACTCTCATAATTAAAATCTTTCAACAACATGTATCTACCCGTT
TACTACATAGTAACAACTACAGCAAAACGGCTTAGGTCACAAGCTTACATCTTTTTATCA
CACATGAAACAGTGTAAGACAGTGAGATCATGAATAGTGTTGTTCCTACTGAGATTTTGC
TCAGTTCCTACTGAGATTTTGGTTCTGGGAAGAATCCTACTGGGATTTTGGTTCTGGGAA
GAATCCTACTGAGATTTTTGCTCCCAGGATAATTTCCTACAGAGATATTTTAGACAAGGA
TCATGGTAAGCTTCTGCTGTGTGATATTTTTAAGCACAGGAACTACAGTAAAAATCGGTT
TATAAGAACTAGGTAGTAAATGTTAAAAGATACATTTGTCCCGTGCTCCGAAGCTAGGGA
ATTTAACATGGAACCTATTTTTTTTCGACCTCCTTATTTACCTCAAATAGGCTGTCCAAA
GCAAAAATGTGACTAAGGCATCTTGCCACTTATCAAAGAGGTAAATAGGTTTTTCTTCTA
TGAATTTACCTGTCAGTGTAAACTACCTTGTGGCCTCCTTGAGACCTTGGAGATTCACTC
ACGGTCAAGTAGTTAACCTGTCTACATACATACATAGATACGATCGTGTCCGTTTAAAAT
GTAATACGGGTTGTGTCTGCCCCAGTCTGCCCCCACCAATCAGCATAAAATCAGAGCCTG
TAGGTGGTTACGGTAGGAATTTCGACAGATACTATCAACACACAGGATATTTTTCTTGCT
TTAGATGATTTTGCTGATGTGCTTATCTTGCTTGGAGTTTGCATGGTTTTCGTTTTCTTG
AACGGACATGTCAAATCGATCCCAAATAGAACGAAGACCGTCACTGCATTAAAAGTCGTA
GAAGTTTCAAGTGTTAACGGAACCTCGAAGTTTTTACCAGCGCAGGTAGCTAAGCAATGT
CTAAACTGTTGCAAAACGATTTCTCTCGCCCTTCTCCGGTCACAGTGGAATTACCTCTCG
GGGCTGCTAATGCACATTGGTGAAGCCGATGCGATTTTGCATCACATCGCAGCACTGGAT
ATATTTTCCCGTCGCACGAAATTCGGATTTGATATCCCCCCGAGTTGTGTTAGAGTCGGA
CTGGGATTCTCCTCAAATTATTGCCACTTCCATAACAAGGAACTGAATGATTACAGAGAA
GACAATGAAAAGAAATTCGGCCCACGAAAGTAGCGATTCTGACTCTATTTCCAGTGAGGA
AAGGCAAACAGGCAAACATGCGGAGCTGATGGCTCGCGCGTCGCAAATCTTGACTGGGTT
AGGTAGAGGAGCGAGTCTTCTTAACGTCCAAAGCAACGATGGGCAAGGTTCGCTGGAGCG
GAACGATCTGCAGGAAAGATTTCTCGAAGCAAAGCAAAACAACTTGTTTAGTGGGAGGGG
GAGCGGCATACGTTCTGAGGTGTCCGGGATAGCTGAGGAGGATGACTTGTCATTATCAGA
CGCTTCCACGTTTGAAATGCCACTGGGAAGCGAAGGAGAGACCGCGAGCTACGATAACAC
CGGTGGGACGGAACCCCAGCTTGACGAATATGCTGACATTGATCGCCTTCAGCTTGAAAT
TCATGCATCTTACGGCCGTGCTTTATCTGGTGTAACGCTTAGCTCTTTAGTATCTAATGC
ATCTTCTAATAGGTCAGACCGGTCTGATGAAGATGAAGATAAAAAAGCACCAATCATGGC
TGCTTTGCCTTTTTTTGGCAGAGGAGCTTGCGGTCTCGTCGGTAAGCATATCCACGACGA
AGAACCATCGTCCATAGTACAGCGCAAAGATACGGCTGGCAGCAGTGATGGGCGTGCCAA
AGGATGGTTGTCTGGTATTAGTTCTGCAACAGACGAAGCCGCTGGAAGACGGAAAAGCGC
GTCATGGAAGTTACCCACATCCCTCAAGCAAATTCTACTGAAAGAAGATTCAGACGATGA
ACCATACACAGAGGATGCATCCAAGAAGCAAAAAGCAGCAGCTAAACTGATGCACAAACA
TTTTCAAACAGCTAATAACCCAGAGTCATTTCGTGAGCTGCAAAAGCGGATGAAAGAAAA
GGGTGCATTCACCGAGACTTCAGTGAGAGCTCTTCTCCAAGACGTTGATTTCGATAGTTC
GGACGAAGATGGTGAGCAGGGGATTGGGCTTGAACTCGATCATTCCTTTAAGAAAAATTT
CTTCGCATCGGATTTGAAGCCGCTGACAAATGAGTATTCTTGGCAAGAAGGCAACGCCGA
CACAGATTCCAAGCTGGACGAGATTCAGCAACGTCTTCGGAATGACCCGATATTTTTTGG
AGGTATAGATCAACGACCTTACATTCACCTGCCCTCACGAGAACCAAGCTTGCAGTTTTT
AGCTAATGTGATTCAGTCTGCCACCGATGAAGGGAGAGCGACTCTGCTCACAGTTCACGG
AGACAGGTATCTCGGCAAGACGAAATTCATCGACGCTGTTGTCAGGAATGTACAAAACCA
GAGTCAAAACTCATTTACTGTTCTGCGATCCGAGAGGTCGTCCAGCACCGCAGTGATCAG
CTTTTTTCCATTCCGAAAGATTGTATCATCCGCACTAAGAGAATGCAACCGTAAAACAGA
GATGGGCGCTAAACCACACGAAGAAACGGATGGAAACAGAGCGAGGGAATTCGATTCTAG
CACTATTCAGCGTCTCATTGACCAAAAACTACTCGATAAATCTGATCAAGTAATGATCAG
TCGAATACTTCCAGACGTAATCCTTGAAAGTTCCGATTTACTCAGCTTGCTGCATGGCCG
AAGTCCTGGATCATTAACTAAGGACACCGCCGACACGCTTTTTAAGCTTATGATACCACT
TCAGCCAATACTGATGGTTTTCGACGCAGTTGATGGAGACGGGGACATCGATTCTAGCTC
CTGGAGACTCATGGAACAGCTGCTTCTCTCAGCTCCAACATCTTGTCCACAAATGATCGC
AATACTGATATCGCGGCAACCCCTTTCGATTCCATCGCTCCTTTCTGGGGTAACGATTGA
TACCAGCCTGAAGGGCATTACCAAAAAAGATTCTGAGGAATATATTCGTGCATTATTTGA
TCCAAATGGTTTTGATAAAAGCATGACCGTTGATGAAAATGTTCTCGATATCATCCGCTC
TCGAGCAAACGGCTGTCCTCTCTTTCTGGAAAGGCTGGTATTATGGGCGCAAAAAAGAGC
CATTGTAGAAATCGACGAGACTAGGAACGCCGTGGCAATCAACGTTTTTCATGAGCATCG
ATCAGAATTAAATGATATACTTCCTGCGACATTGATTGAAGAGGTTTTGACCGAATTAAG
CAGCCTCCCCCACAACGAGCTTGATTCGCTAAAAACGGCATGTTGCATGGGTGCGTTCTT
TTCGTTTCACCTGTTTTTGCAATATTTCGTATCCGTCCACACCCATGTACGTTTGCCATT
TTCAGGAATGATATTTCCCCACAAAACTTACGACGTTTTAGAGTCGGAAGGGTTCTTCCG
TCTCCTTCATTCGCTCATATCATCACATCATATTTTTGACTTCGACGATGATTGGTACAA
ATGGAGGCACTCCGTTGTTTTTGATGCTGTCTCGTCGATTATAATTACGGATGAAAGACA
AGAAATCCACGAACGTATATGTGATTCGTTCAGAAGGAGTTCATCGACGAGTTGTGACGT
GCAGCGTGCTAAACACTACTCAATAGCTCACAGATGGGACGAAGCTTGGGATCAATACAT
GGATGCAGGCAAACGTTCGGAGAAGATATTTGATTATACCCACGCAGTGACATGTTACAA
CAAAGCCAAGCAGTGTTTACGCGAGAGATCATCCCCGAGAGAAAAAATCGCCTGCAGTAC
TGCTTTGGGTTGGTGTCTTCAAGCGTTAGAGTGCTACGACGAAGCCGAAAAAGAATTGGA
GTCGTCTTTAGAAGCGACCATGTCTTTGCCTGAAAATGATCGAGAGGAAGAGTACTCGTT
GCTTACTGCGCTTGCAAAGGTAAAAGCATCCCAAAGCAAGTACAGCGATGCCATCAAACT
GTATGAAAGAGCGCTACCGATCGTTGACACGAAGATACATTCCCCAAAATGGTTAGCGCA
TCATATCAGTTCATATGGCGAAATCCTGCGAAAGGTAAGAAGCGGTCTGTAATGTGCTCC
AAGTAATTCCATTGCTCATTCCAAGTCGTTGTTGAACTTCAGTCTGGAGAGTTAAAAAGA
GCACAATCTCTCCACGAAGAAGCTCTCAAATATCGTGAACTGGCATTAGAAGACAAGTCA
GGCACAGTTCTCGAGTTGTCCATATCACACACACAACTGGGGTGCACACACTCCGGTCTT
CAAGAGCACGAGGAAGCGAGCCATTATCATAAAAAGGCACTGTCAGCTCGAGTTTCACAC
TTAGACTTTTATCACAGTTTGGTGTCTGAGTCCCTCAATTACTGTGCAGATTCGTTGCAA
GCATTAGGGAGAGGCAAAGAGGCCATTCCACTAGCGATTCACGCGGTGAAAATTCGAAAG
GTGGGTCAAGAAGCATACGACGTATGGCCGATGCTCATAATTTCTCTTGTTTATTTATAT
CATATGGCGACGCAGGTGCTCGTGATTTATCGCTTTTCTTACGCCATTTTCGTCACCCTT
GCCTCTGCCTTTGTACCAGCAATTGTTTGGGACTTCACATCCAGCTTATGCTCACGCTTT
AAGTGTGCTCGCATCGTCCTACTACTCCATTGGACGTCCCTTAGATACTCGTTATTTGTT
AGAAGAATGTCTTGATATTTGCGACAAAGTGCTTTCGAGCAACCATTCAAATTTAATTCC
GAACCTAATGCTGTATGGAAAAGTTCTTCGGGCGTCAGGAGACATGATCAATGCAACTTC
AGTTTACAAACGAGCACTTTTCATTCACAATATTAACTTCAGGGCCGACCAAAACAAAAT
ACAGCTGGATGAATTGAATAGATGTATAAGGGAGCTGGAATGCGGTTTCACCTCATGTCC
TAAGACTAGTCTCGAGATGCCTATACCTTGCATTGAATCCGACCCTGGGAAGGCACACAT
AATACTTTGCACGAATTTTGGTCACCGCCCTTGTGATGCCTATGCTTTTTCATTGGCGAG
CTCTCTGCAGCAAATGGGTTCGGTGAATCTCGTAACTGTTGTCGCTGTGGGCCAGCCTCA
GCACGAATGCGCTCAGTTAGCGCGACTGTCCCTGGACAGCTTGTTGCTATCTGATGTGCC
AGTTGCATTCAGTAGAGTGGTCTCAGCAATTGGCAAGTCTCGAGGGACCCTACAGACTTC
ACCTTACATAAGCAGCGATGGAGTGGAAATCATAACTAGAGTCCTAGTTCAAGCCCCGAG
TAAGAAATCTCTCACCATAATGTGTGACTATTGTGAGTAAGGTTTGGTGATGCACCTTGG
TCGCTTCTCATACATCACTAACAAGATCTCACCACAATTGCCGTTCCCGATGTCGTAGGT
CTTGGTGACATAGCGGAAGTAATGGAGAAACACGCAATTTTATTCGCTGAGAAGGTGAAA
GAGGTGGTCATCATAGGCTCTGTACAACCACTCCGACGACGCAGCAACATCGAGCCTGAA
GTATCAGGAAATGCGGAATATGACATGTTTACGAGCAAAGTCTATGCTGGCTGTCAGCAA
TTGAATATCCAAACAGTTAGCATGTGTAAAGATGTGGCAAAAGGCTTCCCGTTCCCGAGC
AGTTATGTTGATGACTTGACTCAGACCAATCACATGATAGGCTCGGAAGTTCAAAGGAAA
GAAAAAGCACAGGCTAATCTTCTTTGGGAGCAAGGGACAAAGGACAGCCGCAGATACATC
TTTGGACATGACAAACCGCAGGATGGGAAATGCAACGCATGGCCATTAGTAAAATCAGTC
AATATTGAGCTTTCACTTGGATTGCTTTGTTGCATTCCAATGTACCGGGATGCTCATTTT
CGCTGGGAATCACACCAAGTGAATGGTGTTAATCACAAAGTGTGTAGACACCGAAATGCT
AAGGCTGGGATCATCAAATCTCAAAACCTTTCCGATGAAATTTTAAATTTGGTTGGTTTC
TCTCTGCGGGCTGCTCTTCTTAATACATCTTGCTAAAACCTTGTTGTCGGAAGCATTAAA
ATTCATGCTTTGAATATTTAATCAAAAGAATAATCCAAATGCAGGTGTTCTCAGTGCGTT
TCAATTAGTAGAAGTCAACGTTAAATGCATGATGCGAAAGAACTAGCCAGCCCCTAAGCA
CTGCCCAACAGGCATGGGGCAATAATCAAGGCTTGTGTTGACCGTGTATGTGTATGAAAG
AAAATCATGCCATGTTCAATTCTATTGGCCTATTTGATTGGAGGAAAGCAACATTAGGAT
CATTAAAATGATTTTTTATGAAGGCACCCAAAGAATTTGATTTTACATGAACAGACAGAT
GGAGTTTGCATGCTCAAATCCAACATAATATGTTAGTATGTTGAAAGATAACAGGAACAA
AGTTATGTCTCTTTTATAAAACCAGTAGCTTTGGCTGCCAAGATTGGATCCCAAAGTGTA
CGAAGTTAATTGTATTATACTCTTAATGATATCACCTCCGACCTTTGTTTTATCCGAAGA
AAAAATGGTACAATTAGGAATCTAGATAAGGTAATAATACAATGTATGACTTATGACTTA
TGACACCCGACATCCGACATAGGACATATGGCAAATGACGATGACAATAAATGCTGGGAG
GAGGCATGTACCATGCCTGATAAAGGCTCTGTACAGTGTTCAACATCATATCACATTTTG
TAGTTTTCCTTGGATCTTCATTCACCATCCAAAGAATATCACACTACTTGTACACCACTT
AATACGGCCTAGCCTGGTTAAATGAATTTTAGTTTCCCAAATTAAAAGATTTGGGAAATG
CTTGATTATGCAAGGAATACAACAAGGACATGTGTTTGCAGTTAGGCGTGCTAATTTACC
TTTTCAACTCTGCAGACAGTGCATACTTTCCCACATATTGCTTCATGCCAAGCTCTGCTG
CACAAGTCAATGATGGCTCATTCAAATGGGGATTCTGATCAGACAGGGCAATATTTAGTG
GTCCTTACCTGTTGGTATTTACTGCCAAGATTAGGGGATAACAATCATTGGGAATGATGC
AACATTCTCCATGATGCATGCCAAGGAACTGTCTGTCAACATTATCTATGTTGCCAAAAC
CTTAATGACAATGAATTTAATGACAGTGACTTTGACTCCTTTTGTTAGTGGTACCTGCAT
TTCTCTAAAGAGAATGATGTCGCAGTTATAAAGAAAATGGCCATTACATCCCACACTTAG
CCTAAATTTCTTGAGCCTACAACTGCATTCCTAATGCATTGTCTTGTGATTATTGACTCA
TTTTACCCTCATTCACCCAAGATGTGGGCTATCAGGTCTGAAGCCTTTAACCGCACATAA
TTTCTGCCATGATGTCTGCACTGCTCAGGAAACAATCCAAGAGGGAGTCTCTGCTAGTGA
TGTATCCCAAGCCATAACTGCCTGGCAACATTGGACCAAGTTCACAAGTGAGCTGGGCCT
TGACCCGTTTCCCCAATTCATCTGAGACAAAATCCCAGTCCTACAATGTTTTGCCCTCAG
AGTTAGTGTCTGCAAACTTGCTGCCAACAGCAGTCCCATCAGGGCTCAATGGGCGGAAGT
TCATGTGCAGCATGTTGCACAAACTATCTCCATCTGGGGGCCTAATCCCCAATGTTTCAT
GCCAGTGGAAATATTGATTTTTGTCTCCAGTGCATGGTTTCAGGATGGAAGAAGAAAGGT
CCACCCCCTTATTGTGTCAAACCTGTCCCTATTCATGTCCTCTGCCACCAGGCATATCTA
GCACAGCGCTCCACAAGGTAAAATGCTTTTGTTGTTGCTGTGATGGATATGATCATCATG
GCCTCCTTCTTCCTTCTTAAGCCGAGTGAATAAGATTCTAACCATGAATCACCTCCATAC
CACTTCCGTGATATCCAACTCTTCATGGGTCAGCAACATTTGAATGCTCAAAATGATTCT
TTTGCTCTAATTCTCGAAACTTGGTTTGCCTCTCTCACCTTCAATGATCACAAGAATGGT
GTTAGGATTGAGATTATTGGATGAGGATGCACTGGGGATCCATACAAATGTCCAGAAAAA
GCAATCATCTGCAAAATCCTCTACCTACACCATGACCCAGCACCATCTGATGCCCCACTA
GCATGACTCTTTGACACACCATCTTGTGTCTCTGCAAGTGCAATACCAAGCATAATTGGT
GTTGCTGTCCACTTTGTCCTCCATCCATAATCTCTGCTCACTGTCTTCTTGCCTCAGATG
CCATGGCATTGCTACTTTGGGCCAATAGGCATTGCTGTTCTGATGTGCTTGATACCTACA
CCTTCAAGCTGCTCCTCTCATGCTGGATTTTTTCTGCAAAATGCTAATGGTTGACAACTA
CTTGCAAATTTCAAATAAGCTTGTTCCCATGCTGTGATTCCCACTGGTTGCTTCTTTCAG
GACTCTCAATGACCATTGTGCCCACCCTTCTTCCTTCCTTCTATGTTTCTCTCCCTCCCA
TTGGACATTACCTTTGGGACATTACAGACACTGGATTTCTTGTTATCTGTATCTTTGCAA
GCTGTCCTCCCTCTGACACATCTCCGTACCATCACCACCTTATTGTTGGCCTGTAGCGGC
CAATGGCCTCTCCACCTAACAGACTAGTGAGAAACTGGAGGCACAAAAGGTGTGACCTAC
TAATAAAGCCTCCCTTTTTGCCAACTCCTGTCAGTAGTATTAGATTTAAAAATATTTAGT
GCATCAGTGAATGGCACAGTAGAAGACAGCAACTAAGGCAAGCTTGCTTGTTGCTGTCAC
TAGCTTTGAATAGGGACTTGAAGTGCCTTTGCCACCCCTCAGCAAAATTTCTTGACAGTC
CCTGGCAGTTTTGATCAAAATGCATCTCTGATGGCTGATTGTTGGATATTTTTATTGGAG
ACAAGTAAGACTCTGATGAATATTTGGTGGAGTTCCGTTCTGTTCATCTGACTCTTGTGC
AATCTGTTTGCTTGTGAAGGGTATCCTTTGCGATTGCACAACTCCGTGGTTCATTCCAAA
TGACTTTAGTCCACTCCAAGCAGTTTTGGAGCACAAAAAATTAGGAGTATCCACACAAAA
TCATTTTTTCCATTTTTGTCCTTAATTCAAATGCTCGTAATTTGCTGAAGAGCCAAATTG
AAACTAAACACACCATCACAGTTTTTTGAATACTTTTTAGAGTTAATCAACACCCTCACC
CCCTCCGCCAAATGGAGTATTAGGCCATTGGAGGCACAAAAGGTGCGGCCTACTAGAGTA
AAACACCCTTTTTGCCAACTCCCACCAGTAGTATAACCATAAAAAATGGATAATAGGCCC
CCAAATGTCAAAAGATACCAATTTGGAGGATGTTATGTTCCAGACCAAGTTAGTGAAGCC
TCCATAATTAAAATTATAGGTATTTTTGCTGTTTACCATCTTGGGTGTTCGTACTGTATG
TTTTGGCTGTTTGCGCCAGAACTGTCCCCTCCATCTTTTGTGTCAAAAATTGGCAAATAG
CATCACCTCCCATAATCCTTAGTCATCTCCCATCATCCTCCATCACTGTCAACTTCACTC
CTACATGTAAATTCCTGCCATTATTCTTCACGTCTTGAATTGGAGACATCCCTCTTCATT
TAAGTCAGAATCATGTACGTCCTATATTGAAGAGAAGATACAATTTATTGTGTCCTGATT
GTGAAACACAAAACAGGGGATCAGATAGCACTTTCAAGAGATGTTAACCCCATGATTATA
TACATAATATATCCATGTACTTACCCATTTTCATCATTTGACATCATGAACCAAGAACTC
ATCCACTTCTTACCTATCCTGAGATTTTTTTTGCTTATTGCTTACTTTTCTTTTCCATGC
CTCCTTTTCTTTGGTGACCATTCATAGAAGTTGGTTGGCACATCAGACCAGGACACATCA
CTTCTTTTCTGCCTAATGTAATCTTTCTAGGCATCTTCGTGTCTCCTCTTCCAACTAGCA
GCTTCCTCCCTAACACGTTCACAGAAAACAAAGAGCCTCGGCTTTGGTGAATCAAACAAA
CCAAGGAATTCCCTGTTGTATCTTTCCATAACATTGTTTGTCCGTTGGTGTCTTTCAACT
ACCAAATGAAATTGTCAGCTTGTTATGTACATAACAATGTTAAAAGAAAAATCTCTTACA
TATCACATCTCCATTCCTCTCCCTTCCCAGTGTTGTAATTGAAGATATCAATCAATTCTT
TTGAAACCAATTCTTCATGAAGTAGTTATCCCAGAACTCATCAAAGAGCTTTTTTCACAC
CTTTTCAAGCCCTTCATTCCATGTGCCTTATCACTTATGTAATCTACTCCCCTTCCAATA
TCTTTTTTGTGAACCATGGTCAAAAAATCAAACATTGACAGAAGCACTGTCGCCAACTCT
TTCTTGAATCCTCTCTCAGTCATGTTATGATGCATTGATTGCTTCCAAAAAAAACTATAT
GATACTCTCACTTGAACCATCTGTCGATGGAATTGACAAGTGCCCATTCAAAGTCATGCA
TAACTCCCATTACATCTACTCCTTTTGCCCCTTCAATTAATGTAATCAAGCAAGTGGACA
TGTTGTACTGTCATACAATGTTATATATGTTGGGTACCAAATTGGCACAAGCCCCGTGCG
AACTGGGGCGATTTTTCGCCCGTGCCGAACTGGGACGTTGACAGCCCGTTTTGGCACTGG
GCCAAAAAACACCAATCGAGTGACGATTTGGGGCACATAATCAGTTGAAATAGGGTGATA
GGGGTACCGGAACACCGAAAATTCTGACATGATGTTCTGACCTAAGTAGATAGGCCATCT
GCTCGCTTCTGCTTCCCGCCATCATGTGGCCATCAAGTGGATCTTTCGCATCCACCGCAT
CGCTATCACGTGCATCTTGCACATCATCCAACGCACCCACACGAACAGCGATTCAACGCA
CTACGCAATACTATTGTGGTGTCATAAGGAAAAAATCATGTTACTACATTAGTGCCAATT
TGGGATGTCCCAAATTGGCACTGGACTGACAGTGCTAAAACACTGTCGAATTTCAAACTA
CATACTTAAGTACCATCTTCAGTGCCGACATGGGGCGCCCCAAAATGGCACTAGTGTCGA
ATTGGGGTGCCCCGTCTTGGCACTGGTGCCAAGGGGGTTTCATCAAAAAAGTCCAGTTCC
GGCACGGGACGTCCAGTTCCGCACGGGCGCCCAGTTCGCACGGGCGCGAAAAATCGAAAA
CGCCCGCGCCGGCACGGTGCCCAAACGGGCTGTCGAGGTCCCAGTTCCGCACGGGCGAAA
AATCGCGCCCAGTTCGGCACGGGCTTGTGCCAATTTGGTACCCAACATATATATAACATA
GTTCAAAGCATATGACTCACAAATAACGGAAACAATGTTCCCCATAGCAGATTATATGCC
TCTTCCAACTTTTTGATCATTGGGCAGTAAAATATTGGTGTGTGCAACAAGCTGACATGT
TCCATTACCAAGAAAATAACAACTTGGTAAAACCCTCAGGGTGCTCCATCAAACTTTGTG
TCAATGTGAAAGAACTACTTTTTGTAACACAACAGCTTGATCAGCAATGGGAGTGCAAAT
CCTAAAGTTCTCTGAGGCCCATCCTCATCACACCAATATAGAAAAAACATCAAAAAACCC
TCTGATTTCGAACCATTGCCAATTCTATGCGCGGAATTCGTCATCACCATACACCTCCCG
CTGAGTGTTTCTAATCAAGTTGCACCCCTTTTTATGCAAATCATGGAAGGCATTACATTT
CATCATTGTTAGCAAAGACACGGTGTCATATCCATCGCTATATACATAATGATTTCATGT
CCTCACCTTTTTTCAAAACATACATTATCATAGGAAAAGGGAGATGTGTGACATAGGCCA
AGAATCTGGAGATTCCAGGTGGAACTCCATAAGTCTCCTTCGCATTGTTTGACACAGAGG
AAGGACTCAAAAGTCATAAGATATGAGTTTCTCAGAAATCATATCCAAACAGGATTGCTC
TTCTCAAGAAACCACCATACACATTGTAGGTGTTTCTTCAGTTGAATATACAATAGAGGT
TTTCCTTCTCAGGAACCTTCACATGGGACAGTTCCTTTGGGCAGTTGAATATGAGCCAGT
CATGGAACTGCCACAAATCACTGCCAATCTCTCCCATGATCATTTGTGTTTTTTTATGCA
TGAGATAACTAGTATCTCATTCATCAGTTGTACAGTAGTATTAAGCTCATAAAAAACAAA
GTCAGCAAAGTCTACATCAAGATTTTTTAAATACTTTCTGGCTTAGGTCACTATCAATTG
ATAACCTACTCGAGCGAATTTTTTTTTGGACCGTCTGTCCATCGCCGCACTGTCCTTCGA
CCGTCCGTCACTGTCGAGCCGGCCACTGTCCGTTCAACACCGTCGTGTCTGTCCTCCACC
AGTCCAGCATTCAGCATCCATGTGTTCGCCCGTCGAGCCACCGTCTTTCGTGTGCCAGTA
AGTAGTAGCACCACGTCTGCGCTACGTGATCCCGCCACCAACAAGATTCGTGCCAATCAT
GTCTCCTTCGAGTGCGAACCGCCACGAAGCTCCTACAAGAACCTTTTCCTTGGAACAAGT
CTTGGAGCAGCCCTCTCAAGAATGTCTGCAGAGAAGATGGCCCCTATTGGGATTAAGAAC
CAAGAGTGCGAGCGCGGAAGAGGTGGTGAGAAAGCCCCTATCCGTTATGTGCCTGATCGG
GACCCAGTCCAAGAAGCTTTGGACCTCAAGCCCGAGACCCTCAAGTGCACCCTCGCGAAT
GGGTCAGAAACCCGAGTCACGGTTTGGTCGGGACACGGTACCAACGAGCAGTTTGTACTG
CATGTGAACAAGGCGTATAGTACCGCCAAGAAAATGGGTCTAACTCCCGCCTGCGATGAT
GCCGAAAAGGCACATGAGTCGAAAAAAGGTGATTGGAAGGCTGTTCTACGCGAACTTGCC
GATGACCCCCTCAGCAAGACTGAGAAAGAGAAAAAGACCGCAGAGTCACTCTCCCTAAAG
GCCGACATGCTTGCCTTAAGGACAAAAATGACCGACTCGGCCCTAGAAGTTTTTCAACTC
TACGCCAACCTTCTCACTGAGGAGGCACGTCAGCCCTGGGACTTAATTGTCAAGGAGCAG
ACAGAGTCAAGTCCCTTTCACGACATCTTCGGAGTCGAAAGGAAGAAGTCACCGGGCAAG
ATGTCCGAGTCATTCAGGAGGTGCCAGTTACTCCACCTCCAATCGTGTTTCGCACATGAC
GCAGGCAAAAATTTGAAATTCTATATTTCAAATTGCCTCAAGAAGCCCAACAAGGTTCGG
TGCGTCAGTTTGTGCAGCGCGTGATGCAGCTGAACAACTACGTGGAAGACCTCCGTGTTT
GTATTACAGCCCGGCGCAAGTACTATGACCCAACAGGTCTACTCCTTCACTGACGCGGAA
CTTGCATGCCATATATTGTGCATGTGTCCGTTGAAGTGGCAGGACCAGTACCACTTGCTT
GAAAAGTGCTATCCCGAAGGGGTTAAACCACTATTGCTCATTCTTGAGTGAATTGAGGTG
GCACACCCAGTGGATGAGAGGCAGTCGTCTTCTAAGCCTGCAAAGGCCCAAGGAGCTGAA
CAGCCCTCCAAGAAGTTCGCGCTAGGCGCACGAATTCCCAAGAAGCCCAAGCAAGCACGC
ACGGAGTATACGCGCGTAGACAAGAACTGCAAGCTATGCAAAAAGCATGGGGGCGCACAC
ACCACCCATAACACCGCGGAGTGTTGCCGGTACAACAAAGACGGAACTCCTACGCGAGGT
ACTTTCGGGCAAGCTGCACGAAAGTCCCGCGAGGACAGCCGCCCCAAGAAGTCCTACGCC
CAGGTCTTGGCTCACATGGAGAAACTTGAGAAGTCTCTCAAGAAAGCCAATAAAAAAGGC
AAGAAACGTTGCCGTTGCGAAGAAAGTGACAGCGATTCCGACTCATCCTGAAGTGTTGGG
TCGGGTAGTACCAGGGAAAATCAAAATAGATGTAAGAAAATTAAAACTAGCCACGAGTTA
GCTACTTACACTACCCCTGGTCCGATAAAAACTACCAGTAAACAAAAATTAGAATTAAAT
GACAAAATTTTAATTCTGGATTATTCGAGTCCCTCAGTGGACGTAACTTTGAAAAATCTC
AAAGACACCTCGAACTTATCCACTAACTTTGATGTAGATCCCAACTCAGTGAGGGACACC
CTACATAAATCAAAGTCAATTGAGCCATCTAACCCACAAAAATCAATGGACTCAGTAACA
GCAGTACTAGCTGTACAAAAATTAGCGACTGGAAGTCAGTCCTCGACAAAACTCAAACAC
TTGTCCAGGAGTCGCAAAAACAACTTCTTGAGAGTACTATTGGACACTGGTTCCGATGGT
GACCTCATGTTCCATGAAAAAGGAACCACCAAGCGTTTTCCCTACTTGACTAGGCAGGTG
TCAAAGTCTTGGCACACGTCGAATGGGTGCTTCCAAACCAAAGGAAGAGGCGAAGTTACT
CTAAAATTCCTAGAGTACTCCAACAGCAAGGAATACACAGTTAAACCTGATGTTGTGGAG
TATGATGGTAAAAGATGGCTAAGCCAGCGTTTGACCTCATCTTAGGTGTAAAAACACTAA
GAGAGCTTGGAATTGTTCTAGATTTTCGAACAAAGGATATTACCATTGATGAGATCATCT
TGCCGATGAGAGACATCAACAGTCTGTCAACTAGCTCTAAGATTGAAAAAGCTTGGTCAG
TTAACCACAGCATGATTCATGAACCACGTAGTACTGAGGAAGCCACTCAGCGTGCAGTTC
ACATCTTAGATGCAAAATATGAAAAAGCAGACCTCCAATCAGTTGTTGACAACAATTGTC
CTCACCTTAGTCTACAAGATCAAAACAAGTTGTTGGAGCTCCTCCGTAAATACGAGGACC
TCTTTGATGGTACACTAGGTGATTGGAATACTGAGCCTGTCTCCTTCGAACTGAAGGAAG
GTGCAAAACCGTACCATGGCAGAGCCTACCCAGTGCCACATTCAGTCAAAGAGACTCTCA
TGAAAGAGCTCAAAAGACTATGTGACCTAGGGGTACTACAGTGGCAGCCCGCATCTGAAT
GGGCTTCACCATCGTTCATAGTACCAAAACAGACTGTACGTTTCCTAAGTGATTTTAGAG
AAGTAAACAAAAGGATAGTTAGAAAACCATTCCCATTACCTAAAATTAGTACAGTCATGC
AAGAGTTAGAAGGTTTCACTTTTGCCACAGCCCTTGATTTGAACATGGGCTACTACACCA
TTAGGTTGGATCCAGATGCATCCAAGATCTGCACCATTATATTTCCATGGGGTAAGTACT
CTTACCTCAGGTTACCAATGGGAATTGCTGGTTCTCGGACATATTTCAATCAAAAATGAC
GGAACTAATGGCCACCCTTGAGTTCGTAAGAGCTTACATTGATGATCTACTATGTATCAC
CAAGGGAACCCTGGAAGACCACCTGGCTAAATTGGAATTGGTCCTCTCCAGACTGCAAGA
TGCGAACCTAAAAGTAAATGCTCGCAAATCAAACTTCTGTGCCATTGAAACAGAATATCT
TGGGTACATCCTCTCACGAGAGGGAATTAAACCACAACCCAAGAAGGTACAGTCGATACT
TGCACTGACACCGCCCAAAAATGTCAAAGACCTCCGTAGATTTCTTGGCATGGTCCAATA
CTATCGAGATCTTTGGGCACGCGCAGCGAAATGCTTGCCCCACTCACAAGCCTCATAGGC
GAGTGTGGTCATACCAAACAATCCAAACTTCTCAAGGTTAAAAAGAAACCTTGGAAATGG
ACTGAGGAAACGTAAAGGCCACTATCGCCAAAGATGTGTCCTTGGCCTACCCTGATTACT
CAAAAGGGTTTGAGATCTATACTGATGGATCCAAGAGACAACTTGGAGCCGTCATTACTC
AGAACAACCGGCCAATTGCATTTTTCAGCAGAAAACTCTCTGTCTGTCAGCAAAAATACA
GCGTAACCGAAATTGAACTTCTAGCCATTGTTGAAACACTCAAAGAATTCAAAGGAATGC
TGTGGGGCCAGCCAATTGTAGTCTACACAGACCACAAGAACCTCATGCAAGATGCACTCG
GTTTAACCTGTGACAGGGTTTACCGTTGGTGTTTATTGCTAGAAGAATATGGTCCTGAAA
TCGTGTACATCAAAGGAATCCACAACACAGTTTCGGATGTGATTTCACGCCTTGACTTTG
GTCCAACCAAGGACGTCAAGGAAAACTGGATGACCTTCACCAAATGCTGGTGTTATTACA
CCATGCAATCAGAAGAGGACCCACCCCCAGCACAACACTCAGACCTCATGAACTTTGTGC
TTGCTAACCGCAGCGAAGAGAATGCGATCTATCCACTGACAGTTCAGGAGATTGCCGCAG
CTCAACACACGGATAAAACGCTGGACAAACTCAGCCTGCTTGAGGCATACAAACCTCAGC
TGGTAGAAAATGTTCAAGTACTGTGCAAAGATGGCAAACTTGTCATCCCACAGGAACTCC
AGCAGCGAGCAGTACAGTGGTACCATCACTATCTGCAGCATCCTGGGACAACCCGTCTCG
AAGAAACTCTTCGCGCTGCGATGTATTGGAAAGGTTTGATACATTCTGTCCGCACTTTTG
TCAAAAATTGTCATAAATGCCAAGTCAACAAACGATGCCAACATAAGTACGGTAAATTGC
CTACAAAATTGGTTGTATCAAATCCCTGGGAGGTACTATGTGTGGACCTAATCGGACCAT
ACACTCTCAAGGGCAAAGACGGCACTGAAATTGACTTTATGTGTGTCACAATGATAGATC
CAGCTACCAGTTGGTTCGAAATTGTGGAACTACCGGTAACTGAATTCAATTCTGTTACTC
CCAAGGGTAAAAAGGGCCTCAAGGGTACTAACACACATGATAAACCTAAAGAAGCATACT
TTGATAAATCATCAGCACAAGTTGGCTCTTTAGTAAACAAGATCTGGTTTAGCCGTTACC
CACGTTGTCAAGTAATCATTTACAACAATGGAAGCGAGTTCAAGCTCAATTTCGAAACCC
TATGTGATTCATACGGTATCAAGCGTAAGCCAACCAGCATCAAGAACCCCCAAGCGAACG
CAATACTAGAACGGATGCATCAAGTAATCATGACAATGCTCCGTACCGCTGAATTAGACA
TGGCCAAAACAGTGGCTCCTAGTGACATAGCAGACTTCCTCACTGATGCTGCATGGGCCG
TTTGCTCCGCATACCACACGGTACTCAAAGCCTCTCCAGGTGCAGCAATATTTGGCAGGG
ACATGCTGTTTGACATTCCCTTCCTAGCTGACTGGAACAAAATAGGAGATCATAGGCAAC
GCCAAACCGATCGCAACACCGAACGTGAAAACAAGTCTCGCGTCGATTGGGATTATAAAA
TTGGTGATCGAGTACTTCTTCGCAAAGAAGGTATCCTCCGAAAATCAGAAAGCAAAAACC
ATAAAGATCCTTGGACTATATCGACAGTCCATACGAATGGTACTATCAGGGTTCACCGCG
GAACAAAATCAGAAAGACTAAACATTAGGAGAGTAACACCATACTTTGACACTACAGGCA
CTTAAAATAAAGAACATGTCAGTGAATCACTCTTACTCCTCTCTCCACTAACACTTACGC
TTGAAATAATGCTTCATAGTCACTACTCAGCCAGGAAAGTCTTGTATCACCAGTATAACT
TGGTACACAAAAACAAGTGTCTTCCACTCACACAAAACGGCCTCCCCATTTTTCCTTACC
ACAGGAAAGGTTTTTTTCACACACCTCACCTGACCCTCCATTCGTGGGGGCGAGTGACAT
AGGCCAAGAATCTGGAGATTCCAGGTGGAACTCCATAAGTCTCCTTCGCATTGTTTGACA
CAGAGGAAGGACTCAAAAGTCATAAGATATGAGTTTCTCAGAAATCATATCCAAACAGGA
TTGCTCTTCTCAAGAAACCACCATACACATTGTAGGTGTTTCTTCAGTTGAATATACAAT
AGAGGTTTTCCTTCTCAGGAACCTTCACATGGGACAGTTCCTTTGGGCAGTTGAATATGA
GCCAGTCATGGAACTGCCACAAATCACTGCCAATCTCTCCCATGATCATTTGTGTTTTTT
ATGCATGAGATAACTAGTATCTCATTCATCAGTTGTACAGTAGTATTAAGCTCATAAAAA
CAAAGTCAGCAAAGTCTACATCAAGATTTTTTAAATACTTTCTGGCTTAGGTCAATGTGT
TGAAATGTCAACTCCATTGTTATATACATAATTAAGTCATGCACATACGTTTTTCATGAC
ATAAATGATCATGAAATACAAAACATTGGATCAGTTGAGATATCACAGCCAAGAGATGTT
GAACCCATGATAATATACATAATAATTTTATGGACATACCATTATTATTCCATGTACATC
ATGGACCAAACAAGGGATTAGTAGAGATAATCAATTTGTTATATACATAACAAGAATTTG
TTAATACCTTCAAAACATAAGGTGAAGGGTTGCATTCAAGAAATCATAGCATGAACAATG
AAAATGATGGTTAGTCCCATTGTTATTTAAAAACCAAAAATACCATATCCAGGGAAAAGT
GAATGCAACCTCATTGCCTGTGCTCACTATCTCATTGCGTACCACACATAAAATTTTCAT
CAGAGCCAATCAAATCTTGTCTATGGCCAATTCAACCCAACGGTTCTTCAATTCTTCAGA
TACATCCTTTATCCTTGCTTCTATCACATTGTTCTTTGAAGACAAATTTGCTGGTTTAAT
ACCATTCTTTCTTTTACACGGTCCGTTGTGATCTCCACTTTCAAGGCACTCACCTGATCA
TGGCTCATCTGGTTTTTCTTGCATTTTCACATTTGCATTGCATCCATAAGTGCTATAAGT
CTTGCATCTGTAGTAGCAATTCATTAACTTTAAATTTGGAGCCTGTATCGTACTGTATGG
ATGCATAAGCTCCCCCTTTTCTATGTAGAAATTTGAGATGGTCATCTCTTGTTGATCCTA
TCCCGGTCCGTTGACTTTATCTCTTGCTGTTCACACAACTTTACATCTTGGGCTAAAGTG
TTCTGAGTCAAAATAATAAAGACATCAAATCCATTTGTCCGTTCATATGTTGTTTTTGAC
ATCATTCATTGTCAAGATAGCAAATCAAATGATTACTTACCTCTTCTTTCACCTCTGCTT
TTTCAAAAGACTTCACCATTTCCAGTGTTGCCTCCTGGCAAAAACAACAAGGATAAAACT
GATTTATGTACAAAACAATCCAAAAAAGAGGAAAGTTCTCAATATGTAACTAACCCTCGT
GAGCATGTTAGCTGTGGTGTCCCCATGTTTATCCTCTTGCTCCTACTTATGCTGCTGCAC
AACAGACTGACCATCGTCCTCATCATAGCAAACGGTATCTGTTCCTTGTTGCAACTCAAG
TGTAGGTGATGCATCCTCCTCATCCTTGGACTCACTAACCAATTCTTTGCTAGAAAGTTG
GGTAGGCAGGACTTGTGGCACAATGTATGTTAATTCTTCCTTGCATGCCATGCAACCAGT
ACCCCAAATCAAGTGTTATATATGTAGCAAGTTGACATACCTTGATTGGCAGCTTTGCTG
TTGATGTTGCACCATCCTGCATGTAAAAGTTTAATTTGGAAATGTGTTCTCATCAAATTG
GTATCTTTGCATACTCTTGTTGACATGTGTTACACTAGCAAAATCACATCCACTCACTGC
TTCCTCATTCTGCATGTGGTGACATCAGCTTGACAAAGACATTGGTACCCGACTACTTTG
GGAGTCATTATTGGCGGCTGGTCAGTTCCCGCCAAAATTTTTGTATGCTTTTGACCATAG
GCTAGTGTTTCTGTTTGTGAGTTGCTTTGGTGTCACTGTCCGCTTATATGGATCTATCAT
CTTGCACAGATAGCCAACATTTTCTTTGTCAGTGCTGCCATCTGTCCCTTGCAGTCTCTC
ATAAAAATCTTCTCGCAAGAATGTTGTCATAACACGCCGTGGTGTCGGTGATTACAAAAC
TACTCAACATCTTGTAGAGTCCACAGCTAATGTTGCTGATTCTAAAAATGCATCTCACCA
ATTTCTGTCAGTTCCGCTTGCTTGCAACATGGTTGTTGTGTAGTCAGTCAAAACAGTCCA
AAAATGATAGGCCATCAAACCCTGGCCTGCTACAGCAATAACAAATTCATGTTATCATTG
TGTTTTTGTACGTAACAGTCATTCCATGTATCTCTTTGGTATAATTTTACATAATTTTAC
ATGTGTCCACAAACAGTCACTTTGTGCATCTGTTTGGTATATATGTAACATGATTGTACA
TGTGTCACAATCTAAAAAACAAGAAGTTGGAATCTTTCCATATGATATCAGTACATATAT
AGTGTCATTATAGACCAATCTATGACTTCATGTGCGTAAATATAAAACACTTACAATTTA
ATTTCCACCTACCTAATCGTCCTATTTTATACAATATCGCATTTCAGACAGAAAATTATT
GCATATGTAATAACATGATACATATATATATAACATACAACGAGCATCCCCCCTTCTTTG
CGCCACTGAGAAATCCCACTAGCTGGATGCCTGGATAGATAATCAAGTTACCAACGTAAA
TTGGTGATGTATAAAATATTATGATTGACCATTCCCTTTGCCTCATTTTCAAATCTAATT
AGCAGTCTTATCCATTCAATAAAACCATTACCAATTGCAACTAAACAATTATCTAACCCC
AGTCAAACAGTTACTCCAAAATGGAAACTCAATAACGTTAGTTTTGCGTCAGGTTCGTGC
GCTTTCCCTCATAGGCATAGATGTGTTGATTGCCTTCTTTTTATTCTTCTTCTATTTGAT
ACTCTCTCGGATTCCGCCTTTTCATTTTCAGCAGCAGTGTTGTCATCTGATGGACCACCC
TCATCCGCAAAGGGATTGCAATCTATGTCACAAGCATCAGCAAAAACGGGTGTCTCCCCG
GTCTTGTCTTCATCTCTTTTAGTTCATGTCCTTCACATTGCCAACTTGTGCATCTTCAGT
AAACTCATTGTCATCATCAGCCTACACCACATCTCAGTTATTGTCCTCCTCTTTCTCTGC
AACAATCTTTTCCTCCACCATTTCCTTCCCCACATCCTCCGCACTGTTGTCGTTTTTGTT
GTTTTCACTGTCCATATTCTCCATATTGCCCTCCTTCTAGATGTCTCCCTCCATCTCTTT
GCTATCTTTGCTGCTTGCGTCGCTCTCATGGCTTTTGTCTTCACTATCCTCAACATTACT
GGTCATTGGCACTTCCAAACCTTAGAGATCGCAAATCCCGTAGCTGCTGGTCATGTGTTC
TTGCTTGAAGTGCCTTTGTAGGCATTCAGCATGTACACATGGGTGCATCCGTCCATAACA
CAGAAAGCCTTGAGCTTGAGCGTAGATGATGTTTTCCCAAGATAGAAATGTGGATGGACA
ATGTATGCTGAGAGGCCGTTGCATTGCACAATCCTGATGATGGTCTTGTCAGTAAATAGA
TCCATGTTCCCTTGCTTGAGGTCAGCCCACTTCTTGTCCAAGTCAGACCATTTTTATTTC
CTTTATGGTTGGTGATTGTTGCTTGTTGCACTTTTTGCAATGAATCACAAAGGACCCGAG
CATGAACTGGAAGCATTTGCTGCACAGGATGTCACCGTTGAAGTTGGCGTGAAAGGTTAG
CTCCAACTTGCCGTGCTTCTCGAAGCACATCATTGTGTCCTTTTTGAAGTTACCATGTTC
ATCCTCGTCTTCTCTTTATATGTGGTCTAGGACAAAAGACCAGTTGTTCGGTGATGCCTC
CTTCTTCTTCTTCTTCTTCTTCTTCTTCTTCTTCTTCTTCTTCTTCTTCTTCTTCTTCTT
CTTCTTCTTCTTCTTCTTCTTCTTCTTCTTCTTCTTCTTCTTTGCAGTGGCGGCCATAGT
TGCATCCAAAAAGGGAGCAAAATTATGTTAATATAAAAATATGTGCATGCTACAGTGATT
ATGTACATTAACAACTTCTTCAACCTTCAGGCTGGGGTGTAGCAGGCTGCGCTGATAATG
CTGTGCCTTCTAGAAAGGTACAGACATTAATAAAAAATAGGTTAACAAATTTGTTGAATT
CATTTAAAAATTTATGCTCTCCTATGTTTACTATTGCTCATTTCTAGTGATGAGGATTTA
TATAACCCGTTCCTATATATACAGACATTAATAAAAAATATGTATTATATTTGTAAGATC
CGTTTCAAAACAGTAGCTTTCTTATATTTGTTGCCACTATCTTTGATGAAAATTATGTAT
ATAAGCTATTTGTCTTCTGATCATTTCAGGAAATTGACCATATTTGACCATAAATATAAA
ATTCCCAAAGAACAATAGTCTAATTTTGTGTTCAATTTGCGGGAGCAGGGGGTGCCATGC
ACAAAACGTATGGTGATGAGGGTGGCAACATGCATTATTCATGCATTTCAGCAGACTGCA
AATACAGTGCATGTGCAAATTCTTTGCCGTTTTACAAAGCATCTCGGCCTAACTTACTGC
ATTGCTACACTTACAGCACAGGAACACTTTCCAGAAATGGAAGATGACTCATGAAACTTC
ATTGCAATGATGTGGGACTGGATTGTTGATCGGAACAGAGACGGTATCCTCAACCTCAAC
AGGGATTAAACTCCCATTGCGTATTCCTACCATTCAACAAAGACTCTTGATGCAAGGGGT
GGCAGATCAATCCTGATACATGCATTGACCACCAATTGAAAAAGAGTACTGTTGTGGTGC
CCTCACTACAAGTGGGATGATGCTCCCACCCGTCATGATCTTCAATGGGGTGCAAAATAG
ATGTATTACATCTTGTGAGTATTGCAAGAATGAGCTGAGCCGTATCGTCGCAAAATAAAT
GTCACGCAAAAATTAAAGGTAGTTTTGACACGGGTCGAAGTTTCTATGTTTATGAGCTTA
ATTTGCTCTAATTGTAAGGATGGAAGGGCAGTGGAGCTGCTCTTCCAATCCAAACGATGC
AAACGAATTGTGTGTAGATTCTAGACACATTTGGTATGTATTTAGCCTTCCCAATTCAAG
GGGCTATGGACTCTGGTGTTCTGGAGCCCATAGAGCAGTGGACTCCTGTGGTGGGGAGTC
CTAGCCTTTTGGACCAGGGGGGTGCACTCCAATGTTGGGGAGTCCTTGCCTTTTGGATCA
GGGGCAGTGGACTTCCCGCCTGGGGAGTCCTGAGAATGCTCCTTTTGTATTTTGTACCAA
TGGGTACAAAAATGGGCTGATTCTTGGCGTATGTCACTCGCCCCCACGTATGGAGTTATC
AGGTAAAAACGGAAAAAAAACTAAGAATGTTTTAGGTGAAAAAAAGTGTTCTCATGTGAG
TAACTATAACAAACTAAGGAGTCTGTTAAATATATGTAACGAGTAAGTGTTGTTTGAAGA
GGGAGATGCCGTTTTTGAAAACTGACATTATTTTTGGTTTACATGTGGTTGCTAAACAAA
GGTGTAACTCTTCAAATATTCAATCTTTCTGATTTTGTTCCGCGTTGAATCCTGATGGTG
CCATTCGTATGAACTGTTGTGATAGTCCAAGGATCACTTTCATACCTGCTTTCGCCTTTG
CGGAGTATACCATCTTTTCTAAGAAATACTTGATCACCAATTTTATAGTCCCAATCCCGA
CGTGAGCGATTTTCTTGTTCTGTGTTTTGGTCTGTTTGGTGTTGTCTATATTCTCCAATT
TTGTTCCAGTCGGCCAGGAAGGGAGTGCCAAACGACATGTCCCGTCCAAAAATGGCTGCA
CCTGGGGAGGCTTTTAGTACTGAGTGGTATGTTGAGCGAATGGCTCAAGCGATGTCGTCA
CAAAAGTATCTATGTCACTGGGCTCTACTGAAGGGGCCATGTCTATTTCAGCTGTACGGA
GCATCAATGATATCATGTGGTGAACTCGTTCTAGAATAGCATGCGCTTGAGGATTCTTGA
CACTGGTAGGCTTACTCATGATCCCATATGATTCACATAGGGCTTTGAAGTGAAGTTTGA
ATTCGCTTCCATTGTCATAAATTATGTATTGACAATGTGGATACCAACTAAACCAGGTCT
TATTCACTAAGTTGCTGATCATTGCTGATGACTTATCAAAGTATGCTTACTTAGGTTCTT
CATTGTCCTTTTTGCTCCTACGTCCTTTTGTATCCAGGGGAATAGTCGCCTCAGTGATTA
CCGGCAGTTCAACTATTTCAAACCAGCTTGAAGCTGGGTTGATCATAGTCAGACACATGA
AATCAATTACTGTCCCATCTTTACCTTTGATTGTGCACTGGCCGATTAGGTCCACACATA
GTACTTCCCAAGGGTTTGTGGTGGCGATCTTAGTAGAGAGTTTCCCATACTTATGTTTAT
GCCTCTTGTTTACTTGGCATGCATGACAGTTTTTGACATATTTACGGACGGTATTTCGCA
TACCTTTCCAGTACATTGCAGCACACAGGGTTTCTTCGAGTCTAGTGTGTCCAGGGTGCT
GTAGATAGTGGTGGTACCAACTAACTGCATGGTGATGAAGATCTTTTGGAATGATCATTT
TTCCATCCTTGCACAGGAGTTCTGTACTTTCGACCAATTGTATCGAGTACTGCTCTTTCA
GCGTCTTCAAGCTGGCATCAAGCTTTTATGCTTCTGCAATCTTTTGTACTGTTAACGGGT
AGATTACATCTTCTTTGCTGTGGTTTGCAAATACCAGATTCATTTCCTCTTGGTATGCAG
AGGTGTCAATTGCACTCTCTTTTTGCATGGTGTACTAACACCAGCATTTTGTAAACGTCA
TCCAATATTCATGCTCACTCGAAATGGGTCCGATGTCTAAGCAAGAGATGGCGTCGGCGA
CAGTAATATGTATACCTTTAATGTAAACAATTTTGGGGCCGAATTCCTCAAGGAGCAATC
TCCATTGGTAGACACGGTCAGAGGTTAATCCGAGCGCGTCCTGGATTAGATTTTTGTGGT
CTGTATAGACTTTTAATCTTTGTCCCCACAACATGCCTTTGAACTCTTTTAGTGTCTCCA
CTATGGCCAGTAGTTCAAGTTCGGCCATGCTGTACTTCTGTTGCGCTGTGGACAGTTTCC
TACTGAAAAATGCAAGTGGCCTATTACCCTGGGTGATAACTGATCCAAGTTGTTTAGACA
AGGCATCAGTGTATATCTTAAATTCCATTGAATAATCGGGATAGGCTAAGACTACATCCT
TGGCAATTGCAGTCTTTATATCATTGAATGCTTTTTGATGCACCGTGTCCCAGTACCATG
GATGTTTCTTTGTCTTGTTGGCTCTGGTGACCATGGTGTGACCACACTCTCCTACCAGTG
AGGTGAGTGGGGCAAGCACTTCGCTGCGTCTTGCCCAAAGATCTCTATAATACTGGACCA
TGCCCAGGAACTTACGGAGGTCTTTGACATTTTGTGGCGGTGAGATCTAGAGAATTGCTT
GTACCTTTTTCTGTTGAAGTTTAATCCATGTACATGTGAGGGTATAACCTAGATACTCAG
TTTCTATGGCACAGAAAGATTTTTTTTCGGGCGTTGATTCGCGAGCCCACCTTGCATAAT
CTGGTAAGCACCATTTTCAGTTTGTCAAGGTGGTCTTCCAGGTTTGCCTTTGTGATGCAT
AACAAATCATCAAGGTAAGCTCTTACAAACTTCTACCATTAGTGATGACATTTTTGCTTG
AAAAATATCTGGTGAACCAGCGATGCCCATCGGCAACCGGAGGTAGGAATATTTGCCCCA
TGGAAAATATGAGGGTACACATTTTGGATGAATCGGTGTCCAATCTAATGGTATAATAAC
CCATGTTTAAATCTAGGGTTGTAGCATAGGTAAATCCTTCTATCTCTTGCAGAACTGTAC
TGATGTTGGGTAATGGAAACGGCTTTCTGCCTCCTCGTTTATTTACTTCCCTAAAATCAG
TGAGAAAGCATACAGTTCCATCTTTAATTCCAGTGATAAATGATGGTGACGCCCATTCGA
CTCGGGCTGAAACTCTACCACTCCCAGCTCGCATAATCTATTCAGTTCTTTGATAGTTGT
TTCTTTGCGAGATTTTGGTACTGGGTATGCCTTGCCATGATATGGCTTTGCGCCCTCCTT
AAGTTTGAAGGGCACAGGCTCTGTGTTCCAATCACCTAGTGTTCCACCAAAAAGTTCCTC
AAAATGTGTGAGTAACTCCAGCAATGAGTTTTGGTCTTGCATACTAAGGTGAGTACAATT
GGTGCTAACAATTAATTGGAGGTCTGCCTTTTTATAATTTGCATATAGGATTTTTCTGCC
CCCTGTGTCGCTGCCTGTGTACTTTGCGGTTCATTCGCCATGCTGTTGTTGACAATCCAG
GCTTTATCCAGGTTCAATTTGGTCAGACTATTGACATCTCTCATTGGCAAATTGATTTGG
TCAATGGTAATTTCTTTTGTTTGAAAATGGTAATGTCTTTTGTTCGAAAATCTTAGAACA
ATTCCGAGCTCTTTCATGGTTTGACCTCCAAGAATGAGGTCAAACACTGGCTTAGTCACT
TTCTTCTTATCATACTCTACTATGTCTGGAGTCACTAAGTACTCCTTACTGTTTGAATAC
TCAAAGAATTTCAGGTTAACTTTGCTCCATCCTTTGGTTAGGAAGCTCCCATTCGACGCA
TGCAAAGATTTTTCCACATGCCTAGTCAAGTAGGGAAAGTGTTTCTCTGTTCCTTTTGCA
TGGAACAGGAGATCACCACCAGATCCACTATCTTGTAGGATCCTGATGACTGTGTTACTG
GTACGACGCCCTGTAGAGTGTTCAATGTTCTTACAGGCTGGATTTTCAGTCGTTATATAA
CGTGCTTTGGCTACTACAGTAGTGACCCGTCCTTCTTCACCTGTCAAAGGGGGGTTCACA
CTATTGAAAAGGTCACCCCACAGTTCAGGGTCCGACAATTTGGCAATTGTTTCACTCTGT
GTTGGTTCAGCTGGGAGATTTGCTAGGTCTTGTGAGAAAATGTTATGTTGGCACGTGGGG
AAGTTTTAATCGGACTAAGATAGGTGTTGATCATGTCATTAGAGTCAAGTTTACTACACA
ATTTCTTAGTACTCCCCAACACATCATCTCAGGATGAGTCCGAATCATCACTGTCACTCA
TGTCGTGATGCTTACACTTCTTCTTGCTGATAGCGCGTTTCATTTTCTTGTTGGACTTGG
TAAGTTTGTTGATTTTAGTGGATAGCTGCGCATAACTACTTCCTCCTCGAGCAGGTGTCT
CTTGTCCATGAGGGGTTCCATTTGGTCTTTTTTCCCTTGAAGTTAGGCTTCGGGGTACCA
TTGGATTCATGCTTCCAGCAATCCGGTGTATTGTGGGTGGTATGTGCGCCCCCATCTTTC
TTACAGAAAGAGCAGTACTTCTCTGTGCAACGTTTCTTTGAAATCCGGTCACTAAAAGAG
ACCATCTTCTTTTTAGTCAAGTTGCTAGACTTGGCTACATTCTTGGGTCCTTCTCCAACC
TTGTCGGTGGGGTGGGCCTTTTCAATGCGCTCAAGGACTTCCAGAAGTTCCCTGACAATC
TGTGGTACCAAAGCTCCACTGAGCTCATATTGGTCCTGCCAGTTCCTAGGAACCATCCTG
AGGATGTGGCTTGCCAAGTCGGCATCATCAAAGACCCGCATACTTTTGTTGACTTTGCAG
CCTTCGAAGAGCAGTACAGGCATGGCAAGAGTTCTACGTACCCGTTAAGGCGTTGCATCC
TCTGCACAAAGTCCCTGATAGGTACCCTGTTTGGTTTCTTCAGCCGATTGCTGATATAGA
ACTATTCTTGCTCCGCTGCATCAGTCCTGAAGATAGTCTGCAGGCGCAACTGGACACACT
CCCTGAAGGAGTCCCAGGTTGCCGAGCGTTTCGTGGGGTGTTCAACCCCATAGACATCAG
TCCATGGTTCACAGTTGTTCTGTTCCCCTACAATGGTGGTCCAAGGCCTACGAGCAGTTT
CCGACAGTTGGGTGGAATACTGAAAGAAGATTGCTTGACCCGCGGACTCTATGGCCTCTT
GGCTACGGATGTTGGCAGCAGTTGCCTTGGTCCATGCCTGGAGGATGGGAGAACTTTTGT
ATGTTCCCTTATACTTGGCTTTGGCCGCAGTGGCCGCAGTCAGCTTTTCCTCAGTCTTCT
TGTCTGCCTCGCAATCTTCCTCAAAGTCCGTGTCTAGTCCGCTCTGGGAAATAATCTCCA
GTGAGGTCTGAACATGGTTCAGGAACTGCTCCGGACTTCCCTCATCGAAGACGGTGACGG
ACAAAGTCATCTTATTGGAGTCCTTGATTTTATTTACCACCTTGGTGGTGTCCATGACAG
TAGGAATATTGGAGATGGGTGGCTTGGACCTCCCTGAACTCCTCTCACACTCCTGTGGCT
TGAGGCCTTCTAGGCTTGATTTGCTAATCAACATCCTCTCAATTGTCTCTCCAAGGGGCG
TATTATAAAACAAGGCCGTGAAAAAGGTCTTGGGTGCCCTGTGGAGGTTACCTCGAAAAA
GATTTTTTTATTTTTATTTTTAAATTTTTCTTCTTCGGCTTTTATATCTTGAAAGTCTTG
CTTGCAAATAATTCGCAAGAATTCTCGATCGCAAATTTAATCCGACTCGTAGGACTCCCC
AATCGCCAAAGTCGATCGCTCGAAGTTTCTTGCTATCTCGCTGATCGCGGGAGAATTTTT
GGAGAGCTTGTCGATCGCGAAACCGGAGGAATTCGTCGAACGCGTAGCTGATTTTGGAGA
GAATCTTGATCGCGCAAAAAAATGTATCGCTGACACAAAAAAGTTAAAATTGCTGCTAGC
GATCAAAACATATTTAGTGCACCTTGTGTCGGAAGGGTTTGATGTCGTTGGCTTCGGTGC
GCAAAGGTTGCACCACGGCTATCTTAAGATAATGACCTGAGCCGTATCGCTGCAAAATAA
ATATCACGCAAAAATTAAAGGTAGTTTTGACACGGGTCAAAGTTTCTATGTTTATGAGCT
TAATTTGCTCTAATTGTGAGGATGGAAGGGCAGTGGAGCTGCTCTTCCAATCCAAACGAT
ACAAACAAAATGTGTGTATATTCTACACACATTTGGTATGTATTTAGCCTTCCCAATTCA
AGGGGCTATGGACTTTGGTGTTCCGGAGCCCATAGGGCAGTGGACTCCTGTGGTGGGGAG
TCCTAGCCTTTTGGACCAGGGGGGTGGACTCCAATATTGGGGAGTCCTTGCCTTTTGGAT
CAGGGGCAGTGGACTTCCCGCCTGGGGAGTCCTGAGAATGCTCCTTTTGTATTTTGTACC
AATGGGTACAAAAATGGGCTGATTCTTGGCCTATGTCAAAGCAAGGTGAGTATGCATGTC
AGAAGAAGGCATGAATGGATGACGATCAGATGCACATGTGGATTGATCTCATCCTAATGT
CATCCAAAGAGAAGAGTGATCAGAGAGATCCCAGTGGACTGGAGCCTAATCTTATCCTTG
ATGCATACCGTGTTCATTAAATGTGTTTGGTGGTGAACTGCATCCAGTTGATTTAAATCG
AAGCAATTTACATCCCTGCAGGATGAGCATTCTCATGTCAGCCTATCAATGTGGATATCA
ACAAACCACCCATGTCCCATGTGTGTAGTGGATATGTGCAAGAAATGGCATATCTCGAAA
ACCAGAAATAGTTATGTGGAGCTACACTTATGGGTGTGTTGCTGCTGAGGAGTATAATAG
ACCCTTGTTGGTCTTAGATTTGCAGGGGACAAGTCAGTATGCCCAAAACACAAATGTCAA
GAAAATTGGCTCTGACGGGACCTATACACCAATTTTTTATGGTGTAGATTAAAAAATAGT
GCCTAACTGAAAGGTACACTACGGTACAATACAGTAGAAGACAGTGACTAAAGGCAAGAG
ACTCCATACATGTGAATCCATACTCAAAATGACAACTTTATCACCAAGTCGAAACTTGCA
GGCGCTCGCGCCCATGTGACACTGCTACTTATTTAATACAGAGCGTAGACAAGCAACTGT
GGCACACTACGGTACGATACCTCTACCTAGGAGACAAGCCACTCTATTTTTCATACCTCT
TCCTCTGTCTCTACAAATCGCATTCTGTTTAGCTCGATACAAAAAATCTTGCAGTGGCTG
CGGGTACAATAGTATTGTACCATAATCATCGATTATCGCATCCTTCTTGCCTCCTTTACG
ATGCGGGCGCATCTAAACTAGAAATCTTCCCACTAAATCACAGCTTAAATTGCCGCTGGC
CAACCCAATATAAAACATCAACTGCCACCCCCACGCCCAACACCAAACGTCCCTGCAGCA
GGCCACCGTTTGCAACTTACACTCTGACTGCATCGCGTGTTGCTGGAGTCAACAGCAAGT
GGTTGCCTTGTCCCTATTGGAACTTCCTCATCTGGACATCTCCAAACCGAGACTTACGTT
TAATTCCTTGTAGCGCGTTAGAGAGCGGTGCAGTTCCGAACACTTATTGGTAAGGGCATA
TCTTGCTTTCTTCGTGGGCGAAGCGCTCAGGTATCGTTATTTCGTTTGGATCGAGGGTTT
TGCAGGTTCGCAGATCGTATCTTGTTTGCCCTTTTCAAAAAGATATCTTAGAATCTTCAC
TCGCAGTTTGTTTATAGCCTGGTAATAGTTGCTGTTCATTGAAGAGGCTGACGATTGGGT
TGTATTCTGGTTGTATTATTCGTACGAGGATGAACGAAGTTCTTGAATCGTGTATCGTTA
GTTGTCTCTAACATTAACGCGTTTCCACCCGTTTGATGGTTCATACTGATGTCTTTCTCG
TCGAACGCAGGCCAGCTGCCCCGAGAAAGATGACGGAATCTACCGAGGTCGAAACGAAAG
ACGGAGATGTTGAAAATGTTGATGGGAATGTGAAGCCCGAAGATCATCCTAAAGATGCAC
AAGGGGGGGGAGATGCAACGAGTGGACAGGATATCTACGATTCAGGGGAATGTAAAGAGA
CAGACGACGCAACGGACGAAGGAACAGAGGACAACGACAGAGAAAATGACAAAGCTCCTG
TCATTCAAGCAGCCCCCCAAGCAATCGAAGGAGATGACAACCTCCATCATCAGGGCAGCA
TGGACGATTTAGAAGATTGCAAATTAACCCCTCTCGATGCCACCATGCAAAGGCAATCGA
TGAAAGATACTCTCAGTGGCAAGGGCCTTCCCGCTCCCTCGCTATTAGATAATGCAGTCA
ATGCTGTGAGATCCGTTATGAAACCCAAACACAATGACACCAACCGCGTCCACTTCTCCG
AAAATGCCAACAATCATCAGTCTTCTCTTCATGCCGACCAATATACCGATTATCACAACC
AGCCTCACAATCCGAACCACCATGAATCGGCTCTCCAATCTGACCAGTCCCCCGAAGGAG
AGGTCAGCAACAGCATGCTCAGCAAATTCCGTAGGAAGACGCAACGCCTTGCACCAGGAC
AGGGCAAGAAATCCCACTCGCATCCCCGCAAATCTCCCTTCCGAAGCGAAATTGCCCGAT
TGCGAGAACAGCAACGTCTTGAGAGGGAGAAGAAAGGATTTGGTCCTGAGGGCAATGACA
AGGCTGAGACCAAAACCACGACCGCTGCCGTCGGTCTTGCCGCCACTACCGCCCCCCCTG
ATACTGCCTCCTTCATCAAACAAACGTCCAAGCTGAAGCACGCCATTCTGCAATCATTGG
GAGAATTTCTCACAGGAGCCTTCGCGGACGACGAGGAACTTTCCGGCTCGTACTTCTCAC
AGGATTTGTTGGATCAGATCAGTGCCAACGATCCTTCTATCAAGGGGATTTGGCTTCAGG
CCAAAGGTTTGAACGATACTCATGTGAAGCAATTGTGTGAGGGGCTGATCAGGAATAAGG
TAGTTACGGAGGTTTGGTTGCCATCGAACCAGATTACTGATGTGGGTGCAGGGTACATTG
CTCATATGTTAAAGTTTAACAGAAGTATTAAAGAGCTTTTTCTGGGGGAGAATGAAATCG
GACCTAAGGTGAGATCATTTTAAGTCGTACGAGTTGACTCACTGTGTTTCGTTGCACTTA
CGCACAGTGTCATTATTTCTTTGAATAGGGAGCTGCCGCTCTAGCGTCCGCCCTCGCACG
AGGAAACAGCACGTTGGTCGCCTTGGGATTGGGAGACAATCACATCGGCGTGGAAGGAGC
AGGAGCCTTCGCCGCAGCATTGCGTCACAATCACACATTGAGTTCACTCGATATCAAGAA
CAATGGTATCCCAAGGTATAGCTCCATTCGTGGATTGTTGCATAAAATGCTGGAGTTCAA
TGCAGCAGATCCAGGGGACGAGTCGTTGGTTGTCGGACTACAAGAGGAGTTGACGTCATT
GATTTCGAATCTGCCACCGGATGTGGCGGAAGACGTTGTGTTGCAAGCCGAGGAGGCACT
GAAAATGGCCATGCTGTGTCGTAAACGAGGTGATGTGGTGGGCGCTGCTGAAGCGGAGGG
GTAAGATATCGTTTGTTTCATTGTTTCCTCTCATTTTATGATTGTGATGGTTCCGCTTTA
TGGCGTGATAGAAGTTGTTGTTTTACGTCGTGGTTTTTGCCATTCACAACTACGGTCGAC
TCATCTTTCCGATGTTTACTATTTATTGCGAACCTCATTATCACTCAGTATTTTCATCCG
TATATGTACAACTGGGGAGGCACCGGTGGACCCACCCGAAGAAATGGCAAATGCGGTTCG
TCTTCATAAAAAGGAACGCCCGAAGAAGGCAAAAAAGCAGCCACGGAAACAGATGGAGCC
TGATCGTCTGGATGAGCTCAACACTGAGTTAAAATCGCTGCAATACAATGAAGGACAAAG
TAAGCAGGAAGGGAAGGATCGAAACGGCGACGAAGAATCGTTTGAGGATGATAGCAAAGA
AAAGGATGGCAAAAAACATGAAAAGAATGATGCCGAGACAGAAGGAATTGTCGGGGACGG
GGACGCTCCTGACGTAGTTGTTCCTGACGAGAAGATTATTGATGATACTGGCAGAGGTGA
AATTGTTGTGGAAGAATAATGATTCCTGGAGAATGCGGTACCTCGAAGTAGATTTTTATC
TGATTGTCATCACCTCTCGGATGTGACGTAATGGATTTGTTTACCTGGGATGACAATAAA
TTCGATAGTGCAACATTCATACATGTTCAGCGTTTTGGTTTCTTCACCGTATGCGTGCAA
TTATTTGTGCTTTTAATGTGGAATGATATTGAAATCGGAAGATCCAACGAAACCCACGAA
GACTTCATCTTTGATATCAAGGATCCATCATAAGATCGCATCGAACTGATAGAAGTGCGT
AAAGTAGTTGTGTCAATGACAGGAGCCACCGCAGCATTGACAAGTTGTGTGGAATTGTTT
TTGCCTGACGGAGAAACCAAACTTAACTGTCAATTGAAAACCACGTTCATAAGAGACAAT
ACCATACGTGATGCCCATACAAAACGATGAATGATGCAGTTTTCGTGAACTTCAGTTTGG
CGTTTCCATCAATTAAGAAAACACAGTATTCAACGGAACTGCGCTGTTCCCTCGCAACCT
TATGACAGGAACGTGAAGCTTTCTCTGCGTTCAGGCTCGACATATGGATACATTCTGGCA
TGTTTTTTATTACAGTATATCATCAATATTATATTTATTTCAACTGAGGCAAATAGTAAT
CGATCATTCTCTCGTGACGAGTTGGCAATTGATGCGACGCAAACGAGTCAAACCAAAGAG
TTGAGTTATCAAGCAGTCTATTAGGAACAATCGCAACGTGTTCGGTAGTAAAGGTAAGGA
TGGCTCCATGAAAATGATAGGACACCAAGCAAATGTTTGAGAGTCGTGAGTAATGGAGAA
CGAATCATCACAAAGGTCTTCAGTGGCATCAATCAATTGCCATGGTCTCCTCTGCCATGA
TTGTCACCGCGATCGTTCTGTTCTCTTTCTCGTTCCTGGTTTTGGTTACGATTCTCGCGG
TCCTTGTCCCTGCCATTGTACCAGTTGCCCTTACGATCATTGTCTCTTTCCCTGTTGTGG
TTGCGATTGTTCTCGTGGTCCTTGTCCCTACTACTTCTATCCTTGTACCACTTGTCCTTA
CGATCTTTGTCTCTAGACCAGGTTTTGTGCCTGCGGTCCTTGTCTTTAGACGATTTCTTG
CTCCTCCTATTTTTCCTACCCCAATTCAACCTGTAGCCCCTTTTGTTTTGGTTCCTGTAA
TACCTGCGGCGAGTACCATAATAAACGTATACAGTAGATTCATAGTGACTGTCTTCGAGT
TCTCGCTCAATTTCGGCCCTGTGCAATTATTAAGAATCGAGAATCGACAATTCATTGGAT
CAAATATCGAAGAGAACCTTCTGACTGTTTTAAAGAGTACTTACCATAAGTCTTCGCAGT
TGGTGTCACTGTCTATGACTGCAACAATATCGCGGACCCTAAATTCGATTGAACATGCCA
TGTTAAGTTATTCATCACAAAGCATGCAGTGGGGCTTCATTTTTCACAATAACTCACTTT
GCACCATTGTCTGAATCGCCAATAAAGATGTCATCAAAATCTCTGTCAAATTCGTCTGCC
GTGTCCTCAGCGCAATTCTGTGTGGACCTTGAGTTGTCGTCCTCCACAATGAACAAAGTG
TTACCCCTGCGCCTGCCGTCCCTGCCATCAGTACCGTATATAATAGTCTGCAGGTCACGT
GATTCTGGAGTGTCGGCGATCCTGCGAAGGTTGCTTGCTGCATCGAAGTGCAGGAGTTGT
ATTCAGAAGAGTCCTTATAATAAACATAATCAAAACGTCAGGAAATTCGATTGTGAGACT
TACTGGCAGCAACCTTAACCATGGCAGTCAGGAAGACAATTGGAATTTTCATTGAACTAT
TGAAGTTGTGCTTTCTTCGCCCTTGTGTTATTTAGTTATGTTGATTGTTTTCTTGATCAT
GAATATTTTATGACTGCATTTATTGTTTTTCCTTGGTTTAGATGGAGTTCTCATACATTT
GTTTCAGGTATCGCAGTCTGCTTTGTGTGACTGGGTTCCCATGATAGACTCAGTCTTGAA
ATGAATATAAATAATAATTTATGTGCGAGTCAAGCTATATAACATTGCAGCGATTCCCCA
GAAGAGTCGAGAAATCACAGTCCGCCCTTATCGTACTCGCGAGTTAACTCTTTTCATTCG
TGACGAGTCTTACTCAGTCTCCCAGTATCCCTACAAGTTCCAAACAATGCGCGGTGACAC
TCTCTTGCATTATGGTATTTGCGGAAAAAGAACAATTGCACCGGTCGAACCATTCTATTT
TATGTAAATACCTACCTCATCTTGCATTGAATTTCGATGTAAAAAATACATCAGGTAGAT
TTATATTAATTCCTATCGTACCGGTCACTCTTTACATTGCCCCACAATTGCCCCGCCTGC
CCACCAATTAATAACGCAAGATTTTGGCAGTCGTCACTCGAGCATATCCCCATCCTTTTC
GTACGGTGCAATAATTGCACCATAACTAGCTTTCTCCATCTTAATCCTTATAGTGCAATT
ATTGCACCATAAGGACGACGATTCCTATGTTACTCGCGTAGAAATGAAAAAAAACTCATT
CGCCCCCAAAAGGTAATGGAGGCTTGGCATCAATATTTGGAGCGAAGTTACATAAGCCAT
TTTTCAATGATAACACGTGAATGCTAGAGCATATATAATGCTTATGGTGCATTGCACCAT
AAGAAAATCTGGAATTTGATCAAAGTGTATGGTGCAATTATTGCACCATAGCTGGGGGTG
GGGATATCGTACGGTACGGTATGACGATACCATATGTTAGGCCAAATGCTTGGTAATTTT
CAATTGCTAAGCAATTGCCCTCAGTTTGAAAGGGCACTTTGCAGTTCCTGGTTGACGTTT
GCACTACCAAGGAATTGCAAAACTGCCGGGAATACGCAGAACAATTCCTTGTCCACGGCC
GAATTACGTTTGAATTGTGTGAAAACAGTCAGTTTGGATGCATTCGTAGCCAAATTTGGC
GCTAAAACGAACTCAACTGACAGGGTTTTTAATTGTACCAATCCCTACGTAAATTAATAT
CTTATGTGGGGTCAGGGTTCTCTTCCTAAGGAATTGTAACGGCGAAAAACCTGGACGATA
TTGAAATTCCTAAGGAATTGTAATCACGAAGATATTAAATCTGTATTACAATTCCTAAGG
AATTCTAATTTCTAAGTTATTTTTTTACAAATGACTACTGTTGAGTACTGTCGAATGGAA
AAATTGATGCCAAACGGACATGTTAGACACTCCTCTGATGCCAATCAGACGTGTCACACT
ACAGTATTGATGCCAAACAAGGGGTCATTGCAGAAATCCCGAGCTAAACCACTGTTGTCG
AGGAATTGAAAACATGAAAATTGCAATTCCTTGGTAGTGCAAAAATCGACGAGGAATTGC
AATGAGTTTTTGACCCGTTTTGCAATTGCTTAGCAATTGCAAATTACCAAGCATTTGGCC
TAACACATACACCATAGGAGTTTAAGTGTAGTCTTGACGCACCCCGTTTTGTAACAAACA
AATATTAATTCTCGTCTCTTTTCTTCAAGGAATCATAACATTTTCCAGGTGGCTCGCAAG
TCATTTTTGCGTGAAAATACTGCAACTCCTCACTTTTCACGCTTCATTTTGATGTATGAC
ATGGTGGTTCTATGACATCATGTTGGTCTTCAAATTTTGCATCCAAGTTGCACATGTGCG
CGTGACAAATCATCTCCGTCCGGTTGTTTGATCATGTTGCATGTGTTATAAAAACATATG
TGTCTGATGAAACCCGCATCAACACTATATCACTGCACTCCACACATGCCAAGAGATGAA
GTGGAGCTGAAGGCCATGGTCAAAAGGCTGTGCAGGCCGTCAAGGAACATCTGGACTATT
TATCACTGAGGCACTAAATCCAGATAGTTTAATTGATTCATAACATCTAGTTCGATAAAA
TTTCTATAGCATAACAGTAAATTTCGTTCATAGTTTCGGAGCAATTTCAATTATGAATCA
TGATGATTCTTAGTCACTAAAACTTAAAACCTCACGTCAACGAAAGACCTCAGATCACAC
TCTAATGTCTTCAAGTTTACCAGCATCCAGTCAATGCAAAGCTCGGAATGCAAATCAACT
GCGACACATCTTTCTCTGCAGCACTCGTAATCTCTTCACCGGTTACCCACTACACATAAT
GTATTTTTGGGGGTAGCTAAGCAAAATAACGACAGGAGGAAGATGGAGTTGATGAAGAAG
GAGGAGGTGGCATTGAAAAGCAACAACATTGGACAAGAGCCTCACACCATTTTGTTTCAA
GCCAAGAGTGTTGAGAACTATAGTATTCAGGAGTTGAAAGTACTCCTGCAATATTAAAAA
ATAAAGTAACTGGATTGAAAAGGAATGAGTTAGTAGGCAAGTGGAAGGATGTGTTGTAAA
ATGTAGCAGATGCCCCCATAATGGAGGGTTGGCCGGTTGAAGAGAAGAAGAATGAAATAT
ACTCACCAATCAGGGAGTGACAATGAGAGACACTGCTTTAGCAAGACATCAATGCTTGAT
TGAGAGGCAGATGGGGAATATAATCAAAACATGAGCAAGGAGAAGAGGAACGTGTTGAAG
CGAAAGTTGGAGGAGGCAGACGACTCACCTAATCATTCAGATATTATGTCTATGTCACCC
CTTACTGAAATTCTTGTGTCACAGGACAACACGGAGGAAGCCAGATGAGAAGAAGACAAC
ACAATTCATGAGGCAGCAATGTAGATCAATAAAATAGTGAAATTGTCTTTCAAACAACTT
ACCAATAGCAAAAATAGTGAATTCTCGTCACATCATGTTGGGTCAAAAAATGTAACAAAA
TTGGCGTGGTGGTGGAGGGATTCATTCTCCCAGAATACCCTGAATTGAGGCGATCACACC
ATGGATATTGTTGTCATGGATGTGCCCGTGGATTGTGCTGTGGTGGAAGTTAAATATCAG
CAATGGTCTTTGTGTGGTAGGCTGAATTCTGATGATGCGGCGGAAATCGTCATGGTGGGT
GAGTGTTGACGCAGCATGTGATGTTTTTACTTGTCATGCACTAGTAAGAAATGTCACGCG
TCACTACTACACTTAAACTCCTACCATCTCTGTCGGGGTGAACATTCATACAAAACGGGA
GAGAGCTCAATTCATACAAAATGCGAGAGTGCTCAAAACAAACTAAATAAAGTGCAGCAA
ACAATCTGCACACCAAACAAGAACTTTGTGACACAAGATACCTGGAGTTCGTGACACCAT
AAACCATATATTGAGAATAAAAGTGCAGCAAACAATCTACACTGCCTACAAGAACTTCGT
GACATGATGACACCTGAATGTCGTGATGCCATATCTATTAACAATTTAAAAATTCCTAAC
GATTATATGCGTATACCATATTTTTCCAGCCATTCCCATTAAATTTTTTATGACTATGGA
AGTAACCCACTATAATATTTTTTAAGAGCCACGATTATTTTATCATAATGATTTGAGCGT
TAATTTTTTTAGCTTATGAAACCCATGATAATAAATTTTTTACGACTATGGAAGTATCCC
ACGATAATAATTTTTTACGAGCCATGATAATTTTACCACAATGAAAATAAATAATATTTA
TTAGCCTATTAACGGTCAAAATTCTCCAATCATTTAAAAGTAATGAAAATACATAATATT
TTTTAGCCTATTAACGGTTCAACAATTAAGGATGTATATAATTTACAATAATGGTTCTGT
TAACTTGAAGATAATATTCCATTAAACATCAGCTTCCAGCATAAATAACATCTACTGCCA
AAACATCTTGCAGCGGCTGCTGATGTTTGTCTCGTGAGCTTGTTTGCCCACCAATATTAC
CATACACCATGTATGGTATGGTATGATACTTTGCGAATCCTACAGCATGTAGGATATACT
ATACTTTATCAGTATGTAGAAAAGTAGTGATGTAAAATATACATCCGAATTAAAATATTT
TTTACATACATCCCGATGCACCGCGATCATGATTGATCTGATATGGGACACAGATTCGAT
GTATTATTAATTTCGATGTATTTTTTACATCAGGTTTACTTTATGTCACAGAGGGAATTC
GTAGAAGTAGTCGTAGGATACATCGAAATTTTATTGATCTATATATTATGTATAAGAGTT
ATAATGTTCAAAGGTCATATATTTCACTTGTTAAAAAAATTCTAAAGATATTGGAGCATA
CCGAATGATAAGAATCGGCCGGAGCCGGGGAGGGACTGCGATGGGTGGACATGGTCAAAG
TAGATAACTAGTAAAAAACAGTGATGGCCTGGTTAGCCCCAACATGCAACTGAGTTGCAG
AGGTTGCTATTTTTAGAATTATGAAGGGTCTCATGACAATCTCTCTACATTTTAATCCAA
CAATCACCGTGTGCTCCACGATTCCTACGTGCAACACTGTGTTCTCTTTCATGCGGGTCG
ATTCCTTCCTGCGGACCAAAGATCCGCCCAAAGATCTCAAAGATCTGTTCGCACTTGGAT
CTTTGTACTTCCTTCGTACGGTAATATTTTATCAGTCCCCCCAAGCTTGGCTGGGTCTCA
CCAGGTCAATCTTGGTAAAATAACCATACAAAACAACTCTTGGCAGTACACACACCAACC
ATACTATGTCCTCAAGGCAAGAGTGGCGAGGGTCAGTCATTAGCCGCACCCATCCCCCCA
CTTACGCAGGGACATCCTGTCCGGGGAACACATCCCAGAGCATCCGGCTTACAAGAAATC
TTTGAGTCTGTCCATACAGGACCTTGGTGAACAAGTCAGCCAGGTTCTTCTTGGTTGGGA
TGTGGGCAACAAGGGCCTTGCCCATTGCAACAGCCTCACGTACCACATGGTAACAGATCG
AGTTCGACTTCTTTTTCACGGTAGACTCAGGCTTACTCGTATTGGTGACAACGGACATGT
TATTGCCATACACGTATGATGTGCCCTTCATGGGTACGCCCATCATACGAAGCTTGTAGC
AGATGCCACGCAAATTCTCACTGCCGTGTTTCATGGCGCAAAATTCCGCGCTGAACACTG
AGGTCTCAACCGATGCCATAGTTGAGAAAGATGACAAAGCCGGTCCACAAGCGTTGGCTT
ACATTGTCACCCGCGTGGTTGCTATCTACGAACATGCATAGAGGCACACTCGTTCCTAGG
GGCTTCAGGGCATTAGGCGGCATAGCCTCACTCGCACCCGGGTAGAAGTCAGACCAGTCA
CACTCCACGAAATCGGACTTTCCTACATCTGGCTCTATTGGGTCAAAAATGAGCCGGGAG
TTGCTTTTCGACTTCAAGTAGGAGAACACATGAAGTGCTGCCTCCAGGTGTCCCTCACGT
GGCATCATGGAGCATGAAGACAACATGGAGACCTCGTTACAGATGTCAATCCGCCCGAGC
TCACACATCCATCTCAGGATGCCAATAAGCTGCATATAGTAAGTGGCCACCTCGGGCTCC
AGCAGCGGTGTAACGTCCTCTTCAGGGGCATAATCTACAGGGAACGGGTTCTCACCCCTT
TTTGGTAAGGAATACCGCCCTTCCAGATTGGACTTGAGGTACGTTTTGACATTTCGAACA
GCTTGTTGTACATACTTGGCGGGCGACAGTCCCCACACCGTTGTACCATCCTCAAAGGTC
TTCTTCCTGAGCTTCGCACCGAGATACATCTCTGGCAGGCCAACCGAGTCAAGCTTGAGT
GGGAGAAAGCTGTTGATCTTGTCCATGACGTGTTTGGGGTTGTGGTGGACCACCAACAGA
TCGTCTACATAACAGAGGATATAGGAATAGTACCGTATCCCTTTCCGGTCTGTCTGTTCC
TTGAGCCACAGGTCAGGGTCTGCGGGGCACAACTTGTAACTCATCTCTTGCATGCATCCT
GCCAGGTGCGCTCTAAAAGCTGCACCGTTCGACTTAAGCCCATATAAGGCCCGAACCACA
ATGGCCTTCTTGCCACAATCATCACCAAACTCTTTCCCAAGAGTGGTCCAGATTTTCTCT
CGGCAAGGCATGGTGATGTAGGCGTTCAACACATCTGCCGCCCAAATGTCAACGTCGTTA
AGCACTGCGACAAGCAGGGCTATTCACACGGTCTCTCGAGACACGACGCTGGCATAAGTG
AGAGTTGCCGGAGCCTTCGTTGCATGTCCCCCGGCTACGAGCCGGGCTTTGCATCAAAAA
TCCTCCATTTTGACATCAAAGATCATGTGACAGCGTATGAACTGATGATCCGGAGGTGGG
GCTGCACCATCCGCGAGAATGTCAAACGCAACACGCACATTTGTCATCTCCTTTTTGATT
GCATTGCTCCAAAAGGTAGTACCGGTGGCCTTGTCGATGGTGTATGCCTCCTCAACAGAC
TTAGGGATTTCAATCCCGTATTTGTGAGTGCGTTTATGGTACCGAGCGCTCCTGCGCTTA
ACCAGGGAGATAATCCAGTCTCTCTTCTTGAGGACCCAGCTGACCCACCAGTTATATGCC
GGTTCATCGGCAATTTGTGCTGCAAATGTGAACTCGGCAACCTGAAGTGGGTGGGACTCT
TTCAAGTCCGACAGCTTCTGCCAGGAAGTACTGCCGTCCTTCCATTCACAGCACAATTCC
CATCCACGGGTAGAGCGCTTAATGATTTTCTTGCCATCAGCAATCGTGACCTGATCATCC
AGGTGCCATGGATGGATCGTTGCGGTTATCCACGATGGCATCAAGTAAAACGTACTGATT
CTTGTCGGTGTCACACTGGGCGTAAACAGCCTCAGCGATGACATTCGCTGCCAACTCCTC
AGTACGACCATCAGGAAAACAGACCTCATAGACACAAGTGTCCAGAGCAGGATTGTGATG
GGCGGTCCCCACGACCTTCCCATTGGTGTCCCGTTTCCAACGCAGGACTCATGCCAGCTC
CTGTGAGTTACCAACAGGGAGAAGCACCTCGGAATTAACGAGGAAGTCCCCAGCTGCTTC
CGCGGCAGCAAGGTCATTGTCCAATTCGGGGAACGATGGCCCATCCTCATCTTCCCAGGG
ATCAAAATTATCCGGATCAGGGGAAAGGTTGAGGACATCAGGCCCTAAGTCCTCTATGGT
GGTCTTTGGATCCCAGCGCTCCTCAACGGAGGCAAGGAACTGTTGCTGTTCTCGGAACAG
AGCGGCGCTAACACGCTCCTCAGCAGTGAGGGCACGGACCGTTGATCGGTCCTCTATTTC
GCCGTTAGCCTTCATGACACAAGAGGTCATAGCAGGACCTTCATTGATACTGGGATCCAG
TTACTTGCCAAGTACGAGGGCATCGCCAGGAAAAGCGACCCCTTGGTCCCGGAACTTAAC
CCAGTCCCAAAAGCCAAATTCACAGAATGGGCTAATGTCGGCGGTCTCTCCCAAGACAAC
AGTCTCAGGGACACGCCCATCTAAACAATAGATGTCATGCGTGGTGTGCGACCAGACATA
TGACTCGTACTCCAAAGCAAAGCACCATAACCACTGGGGTGCCCCTGACCGCGTCAGTTT
CCAGGCTGCTCCCTTCTTGAGTTCCCTAATCTCATGCTTGGCGGAGTTAGACCATGGAGA
GTAGGGCTCCGTGCTCCGTAAGTAGCAATGTGCTTCCTTACATTACCAAGCAAACTCTCC
CATCTTCATCTCCTTTGCGCCATCCACATTCATCTTGGGGGGAACACCTTCCCGCGCAAA
TAGGAGCCCAAGAGCCTCATGGGCCTCGCCCTTGTGTGTCATGGGGTAGCATCAGTTCCA
CCCAAAATCAGAGGCAAAGACCTGCGCCATCTTGTAGCCTTAGACCGAAGTAACCTTTGG
GCAGAACATGGTGTTGCTGTAGAGGTTGCATGGCAACCGTCGATAGCGAAGCATCCTATC
ATTGGTACGGAAACGGCTGCATAGGGTCGGATGCAGGAAAGTTTGCACGCCATGCTGTGC
GGTTCGTTGCACCGTGACATAGGCCAAGAACCTACCTTAATTTGTACCCTCATTGGTACC
CTTATTAGTACCAATATCAATATGGACTAATTTGAAAAACTCCCAAGTAAGGGATCATCC
TGATCTCCCAAGTGGTGAGAGGTCCTGACAATGATAAAGATCCATATCTTTGGATCTAAA
TGACAAGAGAACACTCTGTCAGAACACCCTCATGAGAAGGGTATAAAAATACCAGAGATG
TGTAGAAACCTACACAGAATCACATTATTTTGTTGGGATTGCATTGACATCCCATCCTCA
TTTGTTCATTGTAATCACTAAATGATAAGCTCACAAATTACCATCATCAACAAATCTATA
ACACCTTTATCTATAATATTGGTATTTAGTATTTTTTATCTCCAAACAGCTTAGGTCACT
ATCTATAGATAGCCGTTTCTGCGACCTTCTCGAGTGAAAGCCACCGAAAAACTTTTGTCC
CTCCACTCCTTCACTCGTGCTCCGTTGCACAGGCAGACCTGTCGTCAGCCACGTAATACG
AGAGTGTGCAAAACGCAACTACATCACGTCAGCCACGAGAATTTGTGCACGTCAGCGATA
CCCCTAGGAGCTTTTTTAAGGCCCTATTTATAAGTACACGCCTAGGTGACACGTTAAAGA
GAATGAGCACCTCTAAGGCAGTCCCTGATGGACTTAAAAGCCAAGAATGTGAGAGGAACC
CGGGACGGAACAAGCCGCCCGTGCCATACATACCCGAAAGGGATGTAGTTCCAGACGCGC
TGGCAGTAGATACTACCGCCAGCACGATGAAGCTCACCCTGCCTGGCAAGGTAGAGTTGA
GGGTATCCGTGTGGTCACACGGTACTCCCGAGCAATTCCTGATGCATGTTCAAGCAGCCC
TGGATGCCGTAAGGCAGAAGGGCCTTGATGTGACATATGATAGGGTCTGCAAGGACCAGA
AGGATTGCATCAAGAAGGCAACCAAGGCCGAAGAAGCTTTTAAAAGTTACTCGGGATCGG
ATGCGAATCCTCCCGAAGAAAAAGCTTATGAGAAGGCCCTAGAAGCCGCCAAGAAAGCTG
ACGAGGCTGTTACGTCCGTCATCAATCAAGTGTTCAGCCTCTACTCCAACCTACTCACGG
AGGAAGCAAGGCGCCCCTGGAAGAAGATCGTGAGTGAACAAATTGACTGTTCTCCATGGA
CTGCTATTTACGGGGAAGAACATCCCGAGAAGCGTGAGCAGTCTTTGGTGTCATTCATGG
AATGCGTCAGCTTCCATTTATTGACCGTGTTCCGTAATGACACTGCTGAGACCCAGCGCT
TCTACATAAGTAACGGGTTGAAGAAGCCCAACAGGGTTCCAATTCACCAGTTCATCAGCC
GCATCCAGTAGCTGAATGGCTATTTGGACCTATTGCCCTGTCTGTACTACTCCAACCGTG
CCACCAAGCTCACCACTGCGGTGAAGCCGTTCGATGACCCGGACCTAGCTAGTCACATAC
TACGCATGGTCCCAAGAAATTGGCAAGACCAATACGAACTCAGTGGGGCATTGGTACCCC
AGAGCGTTCAGAAGGTTCTAGAAGCACTCGAATGTATCAAGAAGGCTTATCTGACCGACA
AGAATCGTGATGGGCCTAAAGGTTCCGCGAAGTCCGGCGACTCCTCCAAGAAAAAGATGG
TTACGTTTAAGGATCGAATCCCACGTAAGCGTACCACAAATGCGAAGCACTGCATTTTGT
GCAAGAAGCATGGGGGCACACACACGACCCATAATACGCAGGAGTGCCGCAAATATGAGA
AGGATGGTTCCTTCAAAAAGAACTTTGCAGGAAGAAAGCCCCGTGGACCTTCGCGTGGTC
CGGAAGCTTCTCATCGCACCAATAGTGCCTATGCGCAGTTGTCTGCCAAGATTGAGAAAC
TTGAGAAATCTAACAAGAAACTCAAGCGTTCGCAGAAGAAGCGCAAGCGCCGCCACGAAA
GTGACAGCGATGACTCCGACTCATCCTGAAATGATGGGTACGGTAGTACTGGAGAATCAC
GTATATGTTGTAAGAAACTAAATAGTAATGAACAAACAAGTTATACTTACCCCAGTCCGA
GTAAAACTACCATTAACTTGTATTCAAACATTAATTTGAATAATAATCTAATTAAAGAGA
ATATAAAAGATTCAAAAAATCTTAATAAGATACCGAAACATTCCATTTTAAATGATCGAA
TTGTTTACAATACCACGATGAAGCAAGATCAAAAAATCTTGCAACAAAAATCGAAAAGAA
CACACAGAGTGCGATAATTGCCAAACTGCCGGACCCCGAACTGTCGGGTGCCTTTCTCAA
TAGTGTGAACACTTCCTTCAAAAGTCAAACAGAAGGAAGAGTCACAGCTGTAGTAGCCAA
ATCATGGCATACCTTAGCAACTGAAGATCAACTTCCACAGAAGAACGAACACTCTGGGAA
GAGTTGCACTAGTAACAAAGTCCTCAAAGTCCTACTTGATAGTGGATCTGATGGGGACTT
GATGTTCCATGAAAAGGGAACATCCATGCATTTCCCCTACTTGACTAGGCAGGTGCCAAA
TTCTTGGCACACGTCGAATGGGGACTTTCTAACCAAAGGAAGGAGTGAGGTTCACCTTCG
TTTTTTGATTATTCCAACAGCAAGGAGTATCTGGTAACACCAGACATTGTGGAATATGAT
AAGAAGAAGATGACCAAGCCAATGTATGACCTCATTCTTGGTTGTAATACCATGAAAGAG
TTAGGAATTGTTCTAGACTTTTGAACAAAAGAGATAACAATTGATGATGTCATTTTGCCA
ATGAGGGACATCAGTAGTCTGACTAAGTCAACAATGGAAAAAGCCTGGGCTGTGAACAAC
AGCTTGGCACATGAACCCAGTAGTATGCAAGAAGCAACTCAGAGAGTGGTCCATATCCTA
GATGCTAAATATGAAAAAGCAGACCTCCAATCAGTTGTTAGCACCAACTGTACTCACCTT
AGTCTCCAAGACCAAAACAAGTTACTAAAGTTACTCACAGAATATGAGGAACTTTTTGAT
GGAACACTAGGTGATTAGAACACAGACCCCGTCTCCCTAGAACTGAAGGAAGGCGCTAAG
CCATATCATGGCCGACCATTCCCAGTGCCAAAAATACACAAAGAAACCATATCAAAGAAT
TGAATAGGCTTTGTGAACTGGGGGTATTAGAGTTTCAGCCTGCATCAGAATGGGCGTCGC
CCACATTTATAATACCAAAAAAAGATAACACTGTACGTTTTCTCTCTTATTTTAGGGAAG
TCAATAAACGGCTAGTTAGGAAACCGTTTCCATTACCCCGAAATCAGTACAGTGTTGCAA
GAGTTAGAAGGATTCACTTTTGCCACAGCCCTTGATTTAAACATGGGTTACTACACCATA
CGATTGGATCCTGATGCATCCAAAATCTGCACCATCATTTTCCCTTGGGGAAAGTACTCG
TATCTTAGATTACTGATGGGTATTGCAGGTTCTCCCGACATTTTTCAGGCAAAAATGTCA
GAGCTAATGGTAGCCTTAAAGTTCGTAAGAACTTATCTGGATGATTTGCTTTGCATCACC
AGGGCAAGTCTGGATGACCACCTAGAACATTTAAGGTTGGTACTTACCAGACTGCGAGAC
GTGGGCTTGAGAGTCAACGCCCCAAAATCAAAGTTTTGTGCTTTAGAAACAGAATATCTG
GGATATATATTAACCAGGACTGGCATAAAGCCACAGCCGAATAAAGTACAAGTGATACTT
GCAATCACACCGCCAAAACAAGTCAAAGACCTCTGTAGGTTCCTGGGAGTGGTCCAGTAC
TATAGAGATCTTTGGGCAAGACGTAGTGAAATGCTTGCCCCCACTCACCTCATTGGTAGG
AGAGTGTGGTCATACTAAAGTCACCAAAACCAAGAAAACCAAAAAGTGACCTTGGTACTG
GGATTAGGTACATCAAATAGCATTTGATAACGTAAAAGCTGCTATCGCTAAAGATGTAGT
TTTAGCCTACCCTGATTTTTCAAAGGAATTTGAAATATACACCGACGCCTCGTCTAAACA
ACTTGGTTCAGTGGTTACTCAAGGTAATAGGCCCTTAGCGTTTTTCAGCAGAAACTGTCT
GTGATGCAACAAAAATATAGTGTGACCGAACTTGAACTACTGGCCATAGTGGAGACACTT
AAAGAGTTCAAAGGCATACTGTGGGGACAACAAATAAAGGTCTATACAGACCATAAAAAC
TTAATCAAAGATGCCCTTGGATTAACCTCTGACCGAGTCTATCGGTGGAGATTATTACTT
GAAGAGTATGGTCCCGAAATTGTGCACATGAAAGGCATCCACAACACTGTTGCTGATGCC
ATCTCTCGATTGGACTCCAGACCAACCCAAGATGACGACGCCAATTGGATGACGTTCACA
AAATACTGGTGTCACTACACTGAGCATGCATCAAGTGCTGACAGCACTTCTGACCACCAA
GAAAGTATTAATCTGGTGTTTGCTAATCGCAGCGACAAAGATGTAATTTACCCATTAACT
GTTAAGGAAATTGCACAAGCCCAGACAACAGATGCAACTTTGCAGAAGCTTAGTAGACAT
GACAAGTATTCCACTCAATTAGTGGAGGATACACATTTGTTATGTAAGGATGGCAAGATG
GTCATCCCCAAAGCACTTCAAAAATGAGCAGTTAGCTGTTATCACCACTACTTGCAGCAT
CCTGGACACACACGTCTTGAAGAGACGTTGCACGCCGCGATGTATTGGAAAGGTTTGCGA
GGTACCATCCGATCACATGTCAAAAACTGTCGTATATGTCAAGTCAACAAACAACACAAG
CACAAGTACAGGAAACTCCCTGCTAAGCTAGTCATCACAAACCCTTGGGAGGCTTTATGT
GCGGACCTAATTGGACCATACACACTCAAAGGTAAAGATGGGACAGAAATTGACTTTATG
TGTCTTACTATGATCGATCCAGCTTCTAGTTGGTTCGAAGTAGTAGAACTGCCGGTAACC
ACAGATGCGGTTACTCCCACGGATACTAAGGGGCAAAAGGGCACTAAGACTCATACCAAT
CCTAAATTACCATACTTTGACAAATCATCTGCAATGATAAGTAATTTAGTGAATAAGACC
TGGTTTAGCTGTTATCCACGTTGTCGATACATTATTTATGACAATGGAAGCGAATTCAAA
CTTCACTTCAAAGCCCTTTGTGAATCATATGGGATCAAGCGTAAGCCAACCAGTGTCAAG
AACCCACAAGCAAATGCTATACTGGAGCGGGTGCATCAAGTAATTACTGCAATGCTCCGC
ACTACTGAACTAGATATGGCCAATACAGTAGTAGCCAGTGACATAGATGTGTTCCTAACG
AACGCAGCATGGGCCATTCGCTCAACTTACCATACAGTACTAAAGGCCTCCCCAGGTGCA
GCAATCTTTGGCAGGGACATGTTGTTCGACGTTCCCTTCCTTGCTGGCTGGAATAAGATA
GGAGAACATAGGCAACACCAAACAGACCTCAACACGATGCGGGAAAATCGCTCACGCCGT
GATTGGGATTGTAAAGTTGGTGATCAAGTACTTCTTAGAAAAGATGGTATACTCTGCAAA
GGCGGATTCAACGCGGAACAAAATCAAAAAGATTGAATATCAGATGAGTCACATTTTTTT
TAACAAGCAGACTTAACCAATATTAAGCATGTTATTTTTTTATGTGTCATCTCCCTCTTC
TACACAAACACTTACGCTTTAGCACACAGTCACAGACTTTTTAGTTTGCACATAAAAAAG
ACATGGATTAAATTTTTTTCCTTTACAGGTTTTTTCCCCTCTTTTTTCTCCCTGATCCTC
CATTCGTGGGGGCGAGTGACATAGGCCAAGAACCTACCTTAATTTGTACCCTCATTGGTA
CCCTTATTAGTACCAATATCAATATGGACTAATTCAAAAAACTCCCAAGTAAGGGATCAT
CCTGACCTCCCAAGTGGTGAGAGGTCCTGACAATGATAAAGATCCATATCTTTGGATCTA
AACAACAAGAGAACACTCTGTCAGAACACCCTCATGAGAAGGTTATAAACATACCAGAGA
TGTGTAGAAACCTACACAGAATCACATTATTTCGTTGGGATTGCATTGACATCCCATCCT
CATTTGTTCATTGTAATCACTAAATGATAAGCTCACAAATTACCATCATCAACAAATCTA
TAACACCTTTATCTACAATATTGGTATTTAGTATTTTTTATCTCCAAACGGCTTAGATCA
CACCGTGTTCTTGGCCTTGTGCAGTGGGATCTGCCAACAATGCGCCAGAGTGATGTAGTC
CATGGCTCCCTGTCTCGTACCCATGTGGACACGGCAGACGTCATATGTCTCTGGCGTGAG
GTTGGTACGCACCAACGCCACCTGCCGGGTGGCCTCCAAGGCAGCACCAAAATTATCATC
GTCGGTGATATCAGCAGTGTTATACTGCAGGGAAACTGGACCAAGTTTCCAGTGGGGTTC
CTCTCTGCAAGCGGCATCGGATGGATGCAACCCCATCCCAGTCATACCGCGGGGACCATC
ACTCCTCGCAACTGAGATCAACCGTCCCCTGCAGTCAAGGTAACTCTCCTTGAGAGTGGC
AAAGTCCTTGTCATAGGGGTTCCAAGCCGGACTCTCGGCTGTTAACTCCAGGTGTGGGAT
TGTAGGATCCTCAAACTCTGCAGAAGTAGAGAGGGAATACTCAAAATAGCTAACAACCCC
CTCAAGTTGTGGCGGGATGATATACGGGTGGACAGCATCGGAGGGATCTGCAAGGCAGAT
GGAATGGGTCCAGGTAGTGGGATCTTGCGTGAGGAACCGGGGTACCTCGTTGATCTCCAC
CCCATTGATCCGGCATTGCATGGGACATAGGAAGCAATGATCAACCTCAGGGACATAGAT
TGCCTGGTTGATCATGAGGATCAAGTGGTCCCCTGTATCACGGCATGTGTACCGGATGGC
AGCATCAACAACCTTCGTCTGGCGAGGTGGCTGCGAGGGGTCAAAACCACTGACCATAAC
TACATTAGGATGCTTGTGTGTAACTAAGGCGTTCTTGCCTACACCACAAGTGTCAGTGTG
AGAGTCTAACTCAACTCTTAAACAAGTTAGTCGGCTACGGGTACTACCGACAGCGCGAGC
AAGGTCTAACCTGTGCACAACACATGCATCACGGTGTGCCTCGAACACGGGGGAACACTG
ACAAGCATCAACAAAACACAAGTCCCCTTGGACTGCGTCCTACTGGAGTCAACACACTCC
GACCTAACCGACGGTCCTGACCATCAACGCGTATGGTGCCCCGCATGCGCACCCGACTGA
TGGGCGCCATGGGAGCTGCTTGAGCTCCGCGACCGCAAGCGGGTCCCACGTCGGCGGAAA
CTGGAATGACGGCCCGTTGAATGGTGTTCACTATCTCTGCTGGAATTGAGAGATTGGACA
GCACGAGTCAACATCTGCAGCTGATCCGACACGCCCATCGGGATGGTCCCAGCAGGGGCA
GTGCTTGCGGTCTTGACGGCACGCTCATTGCTCCGCGCTTTGCGCAGCTCTGCCACCGTG
GCCTTCTGCTCCTTGGACATGGCCTTCCCGATCTCATCTGTGTAGTGAAGGCCTTCCACT
GTCCCCACCACTTTTCCGCCGACCACGCGGCATTTCCGCCCTGAGGCTCGATCAGTGCAG
CGATGTTTATCTGGGCTCTTCCCTGATGCAGAGCTCGTGTTGGCGATAGTGCGTTTGGCT
GCCGACGCACCGGGCTCCTTGGTGTCAATGGACAGAGTGAGATGAGGGATCACGTTGCCA
ACCAGGGTGGGGAACCTTGATCCATCACCCTCAATGATGCCCTTGGCCATCAAGAGTTCG
CCGTTCTTGCAGTCCTTCGGGATCGTCTTGAGGAATGCACTGATCTGATCCTCGGCAGAC
ATCGCAGTCGCCAGGCCTGCTACGGCCCATTCATCAATGACGCGGAGTTGCTGGTGGAAC
TTGGTGAAGTGCTTATCCCAATTCCAGCTTTGGGACTCCCCTTCATAGTGCATCTTCTGG
ATCACATCTCTTGCAAGGTTGCACTCGAGTCGGGCAGTATTGATGCCCACAAATTGCCCC
TTGCAGGCAGAATAGGACTGGCGCCCACTCTGTTGCACCTTGCCTTTCTTGGGGATGAAG
TGTACCTCACCCGGGGAATTGGCGAAGGCGATGCAAGCCAGTTGGAAAACAATGGCGTCG
TCACGGCGGAACACATCGCTCCTGCGATGGGACCGGCTCCCTGATTCCCACTCTGCATGG
ACCTTAGGGTCACTGCTTTTGAGATGGATGCCGTCCTCCCACGACACAATGGGGGCCATA
GTACGGCACTGATGGTCGCTTTCTTCAAACACAAAGAAGTTGGGCTTCATGCCACGTTGT
TCCGCATTGAGTGTGGACACTTCAGACCAGAACACTGGCCAAATCTTTGGGTGGACAACC
CAGTCCAGGGGGAAACCCTCAACCCCATAGTGCTGAGACAGGTATGTCTCAAAATCCTGG
AAGTGCTTCGACATAGAGGTCGAGCCACGATCCTTCCACTTGGGGATGTTGGTGAGGTCG
GGGATTGCCTTGATCGTTACCCGGCCCTCATTATCTCGTTCCATCTGGGCTCGGATGGAC
TTGAAGTGCTGTGTGCATAACTTCCCGATGTCAAAGTACTCGGGGGGTCACTGGAGCCAA
ACAAAATGGTGGCAGGCCCAGGCTGCACAATGGATATGGTCTTGTTGTGGGGGCAAAAGG
ACCATCACCCTCTAAGTGCCGTCTCGGTTGGGGTGACGCTTTTGCCACTGGGTGAAAGTG
TCCTTCCAGTGGTCTTCTTGGAAAGCGGCGAGACGAGAGACACTATAGATGCCAAAGTAC
ACAACAATAATGCTGTTCGCATCCCGCTCAGCAAGATCACAGAAGCGGAGGAACATCTTC
GCCGTGGCTTTCCCACTAGGGGTCTGTGGCATGTAAAACTTGCCAGTTCCCGCCTGTTCC
GGGTCTTCTGTCGGGTCATCCTTGTCATCCTCTTCCATATCATCATCACCTTCACTTGGT
GGGTCCCTGTCGCCACCTCCCGGCGGCTGACCTGGTCCCCCAGCGGGAGGAGTAGGTGGG
CCATTGCCGGCCTCTTCCTCATCCTCTTCTTCCTCTTCTTCCTTTCCCTCTTGTGCCGCA
GCCTGGGCCGATCTGATTCAGGCCTGGGCCCACGAGTTACCCCTCGGGGGCGGATTCTTG
GCGAGGGTGGAACTTATAGGTCCTGGAGGGTCCACTGGCCCGCATGGCGGGACTTCTGGC
TCCATGCCGAAAGACACATGTGTCAAACGGCGGGCCAAGGAGGTGAGGTTCAACCTTCTT
CCTCTCTTGCCCTTCCACTGTCGACCAAGTTCCCGCCACTCTGGCAGAAGACGGTCAACA
GGGAGCTCCACAGAGATGGTGCACCCATCACCACTAGGGGACTCATCTAGAGACGAGTCA
TCCTCCGGAGAGGAGAGGGCACCTTTCTTCGCCTGCGCAGCTGTAACGCTGGCAGCAGGA
GATCCGGCGGCTTCATCACCACCTGCCTCAGAAGGCATGGATGGTTTGCACTGCTCTCAC
TCGGCAAGAGTGCTGGAATCTACTGATTCCACAATGGCATCAGCCGTTGTCATCGTTGCA
CTCGGTGCGGTGGTATACAGTTCCGCCAATATGCGGACGTCCTTGTCGCTGAGGCACTCA
AAGCGACTCCCGAGGGCTGCCATCACGGCATCCGCCAACTCGGCAGCAACTCCCTCCGTA
ATTGCTGCTGCGACCTCTTCGGAGGTCGCAAAGCCAGCACCCTTCGACACCAGCCTTGCG
GCGGAGGAAGCAGTATCACACCTCGGCGAACTGGGTCTGATAAACTGATAAGAATTGGCT
GGAGCCGGGGAGGGACTGCAACGGGTGGACATGGTCAAAGTAGATAACTAGTAAAAAAAC
AGTGATGGCCTGGTTAGCCCCAAATGCAACCGAGTTGCAGAGGTCAGCATTTTTAGAATT
ATGAAGGGTCTCGTGACACCCTCTCTACATTTTAATCCCACAATCACCGTGTGCTCGACG
ATTCCTACGTGCAAAACTGTGTTCTCTTTCATGCAGGCTGATTCCTTCGTGCGGCCCAAA
GATCCGCCCAAAGATCTCAAAGATCTGTTCGCACTTGGATCTTTGTACTTCCTTCGTACG
GTAATATTTTATCACGAAACCACATTTCGCAAATCGCATTTGCACATATCGCATTTACAC
AAAAATGTGTATGCAACGATCAATCTTACCTAAAACGTAAATCGCAAATCATATTTCTCG
CAGATCTCATTTCGAATCCCGGTCACGAGTCCCATTTTCTTAAACTTTTTGTTATCTCAA
TACCCCTATGTCCTGATACATAATAGATATACCGTACAAGTAGAGTAGAGGTGGGTCAAA
CATAGGTACGATTTTTTTGTGTAAATGTGATTTGCAATTTGTGTCAATGGTCAACAAGGG
CCTCTTGTCGACCAAGATTTGTGTAATTTACACATAGTTTGTGTAAATTTACACAAAATT
TCCCCGCCAAAACACAAAATAATGTATAAATGCGTAAATGCGATTTGCAAAATGTGTTTT
TGGTATGCTCCACTACCTATGTGCCAAACCATCATGCCTTAAAATCGCCCATGATAAACA
TGGCATGTAGAAGGTCTAACATGCACCTAACTGTTTGTGCCGACAAACATATTTCGCTGA
CTGAAAAACCACTAGCAACACAACTAGCACTAGATCACTTGGACTAGATCAACTACAGTG
ATGTAAAATTCCACTAAGACAGAATGAAACACTACCACTACACACATTACATCTACATCC
AATTAAAACCCCTAAGTGTTGGAAAAATCCCCTGTGAGCCCACCTCTCACCAGGAGTAAA
AACCATGTAACGAAAAAAACTAAGCACCTACATGATGAAAAAAACCTGTGAGCCCACCTC
TCACAGGGTGAAAAAAACCATCCCGACACTCCAACCTCCCCAGACTCTACTCTGTAGGAA
CATCACAAATGCCTCGGCAAATAGATCATTTTTAACCACTGGGTCCCGCCGCTCTCTCCG
CTTCCTTGGCCCTACCTGCCTTACAGTACTCTTCTCCATTCCCCAGCCACCCCTCTTGGA
CTGATCCGATCTGTTGCGCTTTCCCGCAGGATGGAGACTTTCAATATCCCCAGGAGTCCC
ATGAAGTTTGATCTCACTCCAAGCAACCTTCCTTGACCAAGTTCCAATGGTATACTCATT
CCCTCGTCCGTCTTCAGCCAAACATATGAAACAGTCTTCTTCAAATAGTCTGTTGCAATG
ATTTTGCTGCTCTGTATTAATTGTTTGTCAACATCATCTGGTAGTGGCTTAACACCGGGT
GCTTCCATCAGCTTGCAAAAAATAGGCTTCCATTTTGTATCCAACTCGGTTGCAAGCTTC
TTTGTTGGCAGCTCGGAACCTGTCATCAAATGGAATGGTTTTACCTTCAATGGCTTACCA
TCATACATTACCATCTTCCCCATCAACCACATCCGTGAGCCATGAAGACCAGTACATTCA
ATTGGACAAGCAAAATCTTTAGGCACACACCAAATTTTTCATCATAGGTGAACAGATTCC
TATGGTGAAGACCTGACATATCAATGCCTTCTCCAACAGCACACGGTGCAGCTGCCGCAG
GTAAAGTGTTCGAACTGTCCAGGTCATCCATCCTTTGCAAGTGTAAGGCTTCCATATTCT
TGAGCCGATCGTCCAGGATTGATGAATGTATACCCCCATCTGCGCGAACCTTCTTGTCAA
TGGCCTCACTTACCAATCAGACAAATGCTGGCGGAAATCAGAGATGTCCTCCTTGTTCCC
GAGAGTGGTCTGTTTCACTTCTTCAATCCTACAAAGATGCTCAATATGTGGTGGGATGCT
AGTACTCCAGGAACATGCTCATTCAAGTCAATGTCAAACAATGTTCCTTGAGCTCTCTCA
AAAGAGGACTGCTCATGAGGGGGATCTTAGAAAAAGGGTGAGTAGGGTGAGCTTCTATAA
CCTCCATAATCCACTGTGAGTGATGTACCATTGATGCAAGCAACATGGAGAGAGTGCCAA
AGGGATCATGTTCTGTGTGCTCATGATCTAAAAGTACCTTACCAAAAGTCAGCTTAATGG
CTTCATATTCTTGAGGGTTGGAAGGATCCTTCCAGCGAGGGCATGAAGTTGTGAAGTCAG
CTCTTGTTTGGTCCTTCAAAGACAAGAGCTGGCCAAGATGATAATCTCTGCCAGCAGCAA
AATGAAAATAAATATCAAGAATCTTGCCCATGGACCATTCTCCATGACATGCTATTGATG
TGAATAATGGGGGGCAAGTTGTGGCATAGGCAGCATGAGTGCCACTGCCCTTTCTCACAC
CATGAATACTGAAATGTGGGAGCCGGAGGAAACTCTTTATTTGGTGTGCATACCTACCTC
CCATGGCAGCAACTTGCCATGCAAAGTTCTGTGATGCAGAAGTGTACCTTGTGCCACTGG
CAATGAAGACTTGCTCTGTACCTTTGAGCATCTCAGAATTGATGCTGAGATAGTAGCTAA
GAGCTGGAAACACATAGACAAAAGGGTTGTGAGGATTTGAGTAAACACTTTTTTCGCAGA
CTAACTCACCAGTTTTATCCACCTTCGTCTCATCATATTTGAAGGTGATGGAGTCAGATA
TACCCCTCCTGATTGAGTGGAGCGCTGCACTGTCAATATGGATTGACCGTGCCGTAAAAT
GCCACATTAAGAGGACAAAAGCCCAAACAAAGACATTGCCTTCCTGCACTGCCCATTTCA
TCAGCATGGTAAACAGTGTGCTCAAGATGGCATCAGCCTCTCTTTCATTAACATTACCTT
TTTCCTTTTGGTTGGCGAATTCTCTCTTATAGGCAGCAAGGAATGTGTCACGCTTGGAGT
AGAAATTGGTGGAGAGGCATTGATTGGCCATCACACTGCCCCAATAAGTTGCATTGTAAA
ATTTGCTCATGTAGGAGACACCATAATACTTGCCCCCAGGTTAAGAGTTCTTGAGCTCAG
CCAAAAATGCAAGGATATAGTACGGGTCAAGACCCGCGTACTTCAAAACATACTCACCAG
CATCAAAATAGTAAATGGATGGGTCAGCACGCAACTCAATTGTCACGACAACAGTTGAAG
CATCACAAACATCAGGATATTTTTCACGCAGCCAGGTAATTTTCAATGGATTCGAATGCA
ATGATCCTTTCAACTTGTATCAGACATACCCTGATCAGCGTGGAAAAAATAGCAGCTTGG
TGGTCAGCAGAGAGTCCTCTCCCCGTGTTTGTGGCCGTCGTATTGTTGGCGAGACAATCT
TTGGGGCGTATGCGGCCTCCTGCACGGCGTTGCCCTGTGCGGGCACGAGAATAGATCTCC
AATGACATGACAATGATGCTTCGGGTGTGCATGGGGGAAAGCGATGCAATGAAAGGTTGA
GCATGATGGTGTTCGGGGAGGAGGCAATTGAGTAGTTGAAGTCTGTGTGAGTGCATTGAT
TAATATTTGTATGACAGTGTCAAGCAGCTCGCCCGTTCTGGTGGGTGAGAAATCAGAACA
CGGGGCATAAGTAGGGCAAGAAATCGGATAGGGATTTGTCATCAAACAAATCTATGATAT
TGAAAAAATCCCCCATGACTGCTAGATGGCTATGCGTCAGGGATCGTTTTAGATTTGGAA
AAATCGTAGCTTCTTTCTGTGATGGCTAGATAAAAAATGTGACGTCATCTATGATATTGA
GCATGGGTTCTAATGACAATCCTATACATGCTCACTGATTGTCATCGGGTTCAAACCTAC
CAAATAGACAGCATTTTATAATCACCGGCTTCAATCTGGCAGGCCTAGACTTGAGAACTA
TTGGATATTGGCCTTACCTAAGATTATTCAGCCAACTACTCTTCTTCAGTGACCTGAAGA
GGTACAACAACATTGAAAGACTTGTATGTCCAACAGCACTCTCTTGCAGTTCCTGATATT
TCATGGGATGATGCAAACTACTGTAAACATTGGTTTATGGGTCCCCCGAGTGTCATAGTA
TACTTATCTTAGGATCTTATGCTCCAAACAAACTTAGCAAAGCCTCACAGTTAAAAAATA
TGTATCTTCCCTACAATCTAACTACCTTATATGCCCCCACAGATTATAAGACTGACATAG
GCCAAGAATCGGCTGTTTTAGTATCCCTAGGTACTAAAATTAAAGGAGTCCTTTACCTGA
AATAAAAAGATAAAAATCCCAAGAGGCAAGGACTCCCTAAAAAAGGGCTCCATTGCCCCA
AATCCAAGAGGCATGGACTCCCCAACACAGAAGTCCATAGCCTATTCCCAGAGCCATTGA
CTCCCCAACACAGAAGTCCATAGCCCCAAACATGGGAACACCCTTGAGAAGGGTATAAAC
ATACCAACATTGTGTAGAACCTAAACAATGTTCATTTGCAATGAAATGGATGCTTCAACA
GTTCCACTGTCCATCCATCCTCACAGTTGTACCGAAAGAAGCTTATAAAAATAATTCTTC
GACCCCTGTTGAAACAACATTAAAAATCCCCTTCATATTTTTTGCGACCAAATGTCTCAG
GTCAAAGACCCCCCACCTATTATGTACATTTGTGTTTTTCACCTCGATAAAGACCCCTAG
ATGTTCAAAAACAACTAAGAACGCTTGTCCCCATGATTCGAGTTAATTTTGTGATCGAGA
ATTCTCGGGAAATTGTTGGAACCAAGACTTTCAAGAAAGAGAAAAAGAAGAAGAAAAATA
TAAAATAAAAAATCTTTTTCGAACTAACCTCCACAGGGCACTCAAGACCTTCTTCAAGGC
CTTATTCTAGAATTCACCCCTTGCGGAGAGGCAATTGTGAAGATGTTGACCAATAAGTCA
AGCCCAGAAGGACTCAAGCCACAAGAGTGTGGAAGGTGCTAAGAGAAGTCTAATTCACCC
ATCTCCTACAGTTCCACTGTCACGGACACCAAAAAGGTGGTCAACAAAATCAAGGTCTCC
AACAAAATGACCTTGTCTGTCACCATCTTTGACAAGGGAAGTCCTGAACAGTTCCTAAAC
CATGTCCAAACCTCAATGGAAATAATTTCCCAGAGAGGATTGGACATGGATTATGAGGAA
GCCCGTAAGGCAGATGAAAAGGCTGAGGAAACACCGACTGCCACTGAGGCCAAAGCCAAG
TATAAGGGGACGGATGAAAATTCTGCAGTCCTCCAAACGTGGAACAAGGCAACTGCTGCC
AAAATCCGCACTAGTGAGGCCATAGTGTCCGCGGGTCAAGCAAGCTTTCTGCAGTACTCC
ACTCAACTTTTGGAGACTGCCCGTCACCCTTGGACCACCATCGTCAGGTAGCGCATCAAC
TGCAAACACTGGACGGATGTGTATGGGACCGATCATCCCACAAAATGCCCGGCATCTTGG
AACTCCTTTTTGGAGTGTTTCCAGTTGCATCTGCAGACTGTCTTCTGGACTGATGCAGTG
GAGCAAGAACGGTTCTATATCAGCAATCGGCTGAAGAAACCAAACAGAGTACCCATCAGG
GACTTTGTGCAGAGGATCCAACATCTTAACAGGTATTTGGAACTCATGCCATGCCTATTC
TACTCGTGGAAGGCTGCAAAGTCAACAAAAGTATGTGGGCCATTTAATGATGCTGACTTG
GCAAGCCACATCCTCAGGATGGTTCCTTGGAATTGGCAGGACCAATACATGCTTAGGGGA
GCTTTGGTACCACAAAGTGTCAGGGAACTTCTCGAAGTCCTTGAACGCATCAAGAAGGCC
TACCCCACCGAGAAGGTTGGAGAAGGACCCAAGACTGCAGCCAAGTCTAACGACTCATCT
AGAAAGAAGACGGTCTCTTTTAGTGACCGGATTCCAAAGAAACTTTGCACAGAGAAGTAC
TGTTCTCTCTGTAAGAAACATGGGGGCACACATACCACCCACAACACTCTGGATTTCAGG
AAGTATGATTCCAATGGGACCCCAAAGCCAAGCTTCAAAGGAAAAAACAAAATGGAACCT
CTCGTGGACCCGAGAGACCTGCTTGAGGAGGAAGTAGCTATGCGCAGCTATCCACTAAAA
TCAACAAACTTACCAAGTCCAACAAGAAAATGAAACGCGCTATCAACATGAAAAAGCATA
AGCATCATGACATAAGTGACAGTGATGATTCGGACTCATCCTGAGATGATGGGTTGGGGA
GTACTAGGAATTTATGTAACAAATCCAACTGTAATGACATGATTAACACATATCCTAGTT
TGATTAAACTACCACACATGCCAACATGACATTTTTGATTCAAACAACACCAGTTCAAAT
CCAGCAGGAGACCTAGCAAATCTCCCAGCTGAACCAACACAGAGTGAAACAATTGCCAAA
TTGTCGGACCCCAAACTGTTGGGTGTCCTTTTCAATAGTGTGAACCCCCCTTTGGCAGGT
AAAGTAGGACAGGTCACTACTGTAGTAGCCAAAGCAAGCTATAAAACGGCTGAAGTCCAG
CCTGTAAGAACATTGAACACTCTACAGGGTGTCGTACGGGTCACTCAGTCATCAGGATCC
TACTAGACAGTGGATATTGTGACCTCCTGCTCCATGCTAAGGAAAAGAAGAGGAGAAACA
CTTTTCCTACTTGACTAGGCAGGTGCCAAAGTCTAATGGGAGCTTCCTAACCAAAGGAAG
GAGCAAAGTTAACTTAAAGTTTTGAGTATTCAAACAGTAAGGAGTACATAGTGACTCCAG
ACATAGTAGAGTACGGTAAGAAAAAGATGACCAAGCCAGTGTTCGACCTCATACTTGGAT
GTCAAATCATGAAAGAGATTGAAATTGTTCTAGATTTTCAAACAAAAGAAATTACCATTG
ATCACGTCATTTTGCCAATGAGAGACATCAATAGTCTGACCCCATCAAACATGGATAAAG
CCTGGTCTGTCACCAACAGCATTGGAATGAACCGCAAAGTACGCAGGACGCAACACAGTG
CGTAGTCAAAATCCTAGATACTAATTATAAGAAGGCAGACCTCCAATCAATTGTCAGCAC
CAATTGTACTCACCTTAGTCTCCAAGACTAAAACTCGTTACTGGAGATGCTCACAGAATT
TGAGGAACTTTTTGACGGAACACTAGGTGATTGGAACACAGAGCCCATGTCCCTTGAACT
TAAGGAAGGCTCAAAGCCATATCATGGCAAGGCATACCCAGTACTCAAATCTTGTAAAGA
AACAACTATAAAAGAACTGAATAGATTATGCGGACTGGGAGTGTTAGAGTTTCAGCCCAA
ATCGGAATGGGTGTCACCATCATTTATCACTTCAAAGAAAATCAAACTGTACGTTTTCTC
ACTGATTTTAGAGAAGTAAATAAACCACTCGTTAGATAGCTGTTCCCATTTCCCAAAATC
AGTACAGCTCCGCATGAGCTAGAAGGATTTACTTATGCTATTACCCTAGATTTAAACATG
GGTTATAATACCATTAGGTTGGATCCCGATTCATCCAAAATATGTACCCTCATTTTCCCA
TGGGGCAAGTATTCTTACCTCCGATTGCCAATGGACATCGCAGGTTCGCCAGACATCTTT
CAAGCAAAAATGTCAGCACTAATGATAGCCTTAGAGTTCGTAAGAGCTTACCTTGATGAT
TTGTTATGCATCACAAAGGCAAACCTGGAAGACCACCTTGACAAACTGAAAATGGTGCAT
ACCAGACTGCGTGAGGCAAGCTTGCGAATCAACGTCCGAAAATCATTTTTCTGTGCCATA
GAAACAGAATATCTAGGTTATACCCTCACACGAACAGGGATCAAACCTCAACAGAAAAGT
TACAGGCGATTCTTGCGATCTCACCGTTGAAAAATGTCAGAGACCTCCGTAAGTTCCTGG
GCATGGTCCAGTATTATAGAGGTCTTTGGGCAAGACGCAGAAAAGTGCTTGCCCCACTCA
CCTCACTGGTAGGAGAGTGTGGTCACACCAAAGTCACCTGAGCCAACAAGACAAAGAAAC
GTCCATGGTAGTGGGATGCGGTGCATCAAAAAGAATTTGATGATGTTAAAACTTTAATTG
CCAAGGATGTAGTCTTAGCCTACCCCGGTTATTCAAGGGAATTTGAGATATACACTGATG
CCTTGTCTAAACATCTAGGATCAGTTATCACCCATGGTAATAGGCTGCTTGCATTTTTCA
GCAGGAAACTGTCAACAACAAAACAGAAATACAGTGTGACCAAACTTGAACTAGTGGCCA
TAGTGGAAACACTATAAGAGTTCAAAGGCATGTTGTGGGGACAAAGATTAAAAGTCTACA
CAGACAATAAGAATCTAATCCAAGACAACCTGGATTTAACTTTGACCTTATCTACCAATG
GAGATTGCTCCTTGAGGAATTTGGCCCCGAAATTGTTTACATTAAAGGCATACATAACAC
TGTTGTTGACACCATCTCTCGCTTAGACATCGGACCCATTCCAAGTGAGCATGAGAATTG
GAGCATTCACAAAATGCTGGTGTCATTACACCATGCAAGAAGAGAGTGCCATAGACACCT
CTGCAGACCAAGAGGAAATGAATCTGGTATTTGCAAACCGCAACAAAGAAGACACAATCT
ACACGTGAACATTACAAGGGATTGCCCAAGTACAAGAACTTGATGTCAGCCTAAGAAGCT
TAAAGATCAATACACGACATAATTGGTTGAGAGCATAGAAGTCTTATGTAAGGATGGAAA
ATTGGTCATTCCAAATGCCCTTCAACACCATACAGTTATTTGGTACCACCACTATCTACA
GCACCCTGGACACACTAGACTCAAAGAAATCCTTCGTGCTGCAATGTACTGGAAAGGTAT
GCAAAATACCGTCCGTAAATATGTCAAAAACTGTCATGCATGCCAAGTCAACAAGAGGCA
TAAGTATAAGTGCGGGAAATGCCCTACTAAATTCACCATCACAAACCCTTGGAAGGGGTT
GTTTATATGGAGCACCCTGGGTCCGTCAGACAAAACAAAATACTTTGTCAGACGGAGCAT
TTTTGTCAATTAGGTGCCAGTTAGATGTCCAACTGACACCATTTTCAAGAAAAGGTATCC
ACTAGAATTAAAAACAAATTCAAATCGAAAACACATTTCGTCAGACAAAATCACCAAAAA
GTCTTAGAGAAATAAAAAAAATTGCATTCTTACACTAGTAAACATGGTTTCGTAAGACGA
AATCGAAAGTCTTACAGAAATAAAAAAATTGCATGCTTACACTAGTAAACATGGTTTCGT
AAGACGAAATCGAAAGTCTTAGAGAAATAAAAAATTTGCATGCTTACACTAGTAAACACG
GTTTTGTAAGACAAAATTATGCATGATAAAAAGACATAAAAAGGAATCGAGCCCCTGTCC
AGAGATAATGCATTGTTAACATTTACCACATAACCTTAGCACACCAGAAAAGCAATGTGT
TTTTTAAATATAAAGATAGCAAATTTTAATTTGTAAGTTTAGTTAAAACGATCACCGGTC
AGATTGGAAGCAAAATGGGATACCTTTCATCTTACATTCACGTCTGTATTTGAACATACC
CTCGATCCGTTTTGTCAGACGAAACACCTAACTAACTTGGTTTTGTCTGACGGACCCAGG
GGGCTCCATATAACTGACCCCATTTGTGGGCATTATAGGCCCATATACAATCAAAGGTAA
AGATGGGACAGTAATTGATTTCATGTGTCTGACTATGACTGACCTAGCTACCAGTTGGTT
TGAAATAGTAGAACTGCCGGTAATCACTGAGGCGATTATTCCCCTGGATACAAAAGGGTG
TAAGGGCAAAAAGACCCATGAGGAACCTAAGTAAGCATACTTTGAGAAAGCATCAGCAAT
GATCAGCAACTTAGTGAACAAGACCTGGTTTAGTAGGTAACCACATTGTCAGTACATAAT
TTATGACAATGGAAGCAAATTCAAACTTCACTTCAAAGCCCTACATGACTCAGATGGGAT
CACGAGTAAATACTAGCGTCAAGAATCAAAAAGCGAATGCAATTCTAGAATGAGTACATC
AGGTGATTTCATCTATGCTCCGATAGACATGGCCCCTTCAGTAGAGCCAAGCGATATAGA
TAAGTTCGTTATGAGCGTTGCTTGGGCCATTCACTCAACATACCACACAGTACCAGTCAG
AAATTATAATGAAGCATTATCACTATAATGAATCATTATCATGAGAGTTTACCTATTCCT
ATGTAGTTTTGCCATAATTCTACGCCAAGAAAGCGAAACTACATATGTCAGCTATTTTTT
GCACGCGCCTAGCAAGAAAAATGGTATTCAATAAGAAGGTGGTCGAAAAATAACTGACAT
ATTGTTCTACGTGCAGAATATTCCAGATTCTACGAGGAACTATAATGAGTCATTGTGTAA
GAGAAGGTGTGTAAGAGGTCCAATGTGACGACCCCTTCCTAATGGATTGAGGTTACAGGA
AATGGTCATAGGCACCATTGAGAGGTCCCCAAGGGATGTGCAGTGACGCATGTCTGCTAG
ATGCATAATGTGCCATCACAACAAGTGGTCAAAGACGGGCCATATAACTGACATTTTAGT
ACTTCATTATAATTTCTGACTGGTACTAAAAGCCTCCCCAGGTGCAGCGATTTTGCTTGG
AACATGTTGTTCAACATTCCCTTCCTGGCAGACTGGAACAAAATTGGAGAATATATGCAA
CACAAAACGGACCAAAACACAGACCTGGAAAATCGCTCACATTGTGATTGGGACTACAAA
GTTGGTGTTCTCGTACTTCTTATTAAAGATGGTATACTCCGCAAAGGTGAAAGTAGATAT
GAAAGTGATCCTTGGACTATCACATCAGTTCATACGGATAGCACCATCAGGATTCAACAT
GGAACAAAATCGAAAAGTTTAAATATACTTGAACAATGAAACTTAAAACCTCATTAATGT
CAGTTTTCAAAGGGCAGAAACGGACTCTCTCTCTTCAATCAACACTTACTTGTTACATAT
TTTTAACAAACTCTTTAGTTTGTTATAGTTACTCTTGTGAGAGCCTTTTTTTGACCTAAA
AACAATTAGTTTTTTTGTTCCCCTCTTATCTGACGCTCCATTCAATTGGGCGAGTAACAT
AGGCCAAGAATCTGCCTTACTTAGTAACCCATAGGTACTAAAATTAAAAGAGTCCTTTAC
CTGAAATAAAAAGATAAAAGTCCCAAGAGGCAAGGACTCTCTAGAAAAATGGCTTCATTG
CCCCAAATCCAAGAGGCATGGACTTTCCAACACAGAAGTCCACTCCCCTACTCCCAGAGG
CATGGACTCCCCAACACAGAAGTCCATAGCCCCCAAACAAGGGAACACCCTTGAGAAGGG
TATAAACATACCAACATTGTGTAGAACCTATCTAATGTTCATTTGCAATAAAATGGATGG
TTCAACAGTTCTACTGCCCTTCCATCCTCACAATTTTACCAAAACAAGCTCATAAAAATA
ATTCTTCGACCCCTGTTGAAACAACATTAAAAATCCCACTTAATATTTTTTGACCGAATG
TCTCAGGTCAAAGACCCCCCACCTATTATGTACATTTATGTTTTTCACCTCGATAAACAC
CCCGAGATGTTCAAAAACCAACTTAGAATGCTTGTCCTCATGAAGTATAATATGCCTGAA
GGTTTATCTCCCCGTAACTCCAGTTAGTTGCTGAGTTAAGCTCATTAACCTCTAAACCCA
CAACACATTGAAGCGCACAAATCACAACACCGAATTGAGAATTTATGCAGATTGTCTGAG
GAAGACAATCACAGTCGTAGTTGCAAAGCACATCCTTGGATCAGAAACTGTTGGGAAATA
ACATGAAATACAGTACTAAAGACCCTAACAAGTAATTAAACAGTATACATTTATTTCTTC
ACCGTGATAAAATCAGTAGCTTTACATGGATTACAAGGCTCTCCAAAAGGTATCTTTGTA
CATTTGGAGGGGGGTCTTATAAATTGTGATATACGGTAGGGTGTTGGATGTTGGTACTGT
ATTTTTTGGCTGTTTGTGCCAAAACTGCCCCTTCCACTGTCCCACAAAAGTAAGGTAGTT
TGTGGGTGTGGGGGTGATACGTATATTATGTGTGTAGAAGATTTATGTGACAAATGGCAT
ATCTCAAGGAGCTATGTGGAGCTACACACATCAGTGTGTTGTCGAAGAGGAGTACCATAC
AATGGATTCATGTTGGTCTTTGGTCCACAGGGAACATTTAATTAAGCCAAAAGCACAAAG
GATCTTATATTCTGATGGGACCTATAAAAAATCTTTTCAGCATTGCATTGGGAATATGCT
GTGAAAGTAAATATGTAGCATTGCTGATGACAAGAAGACCCCAATTGCTAGTTGATAATA
ATAATTCCAAGAAAAGTGATCCACATCAGTATTTATAAAAAACAAACCACTTCATAACAT
AATTCAGTTGAACATGACTGTATCTTTGTCAAAAACGACTAACTGCCAAGGCCTTAACCC
TTTTACTTATGGCCCTCATGCCCGTATGTACAAATAGCAGAAGGTTTTCCATAATTTGAC
TACACAAGCAAATCAATGCCACAATGAGGAAGCAACGGGGTGCAGCTGGACTAATGTCGG
ACCAGCTCCACATTTGATTGTTCAGAGATTACAAATGGATCCACACATAAATCTTGTTCT
CATATTGACAGAGCTTTAAAAGTTGTTGCGTCTTGCTGGAACTGATGCATACTTGTTTGA
TGCTTCTGTTCCACTTGTTTTTGGAAAAATAGAATTGATGTTATGGAAGATACGACGAAT
ACTCAAATTTTCCTACCAATCAAAATGGTTGATCTCCATAATCATGCACTCTACACTTCT
GGATCTATTTTGCTGCACTTAACAAACAAGTTGTTTTCATCACATTGACAATGTCAATTG
GCAACTAACAGTTCTGTTGAAGTTGCTCTCCAGAGATGAGTACCAATTTTTGAACAAGTA
TCAAAACATGTTCAGTGCATGTAGCTTCAAGAACCCATCACAGTCCCCAATGACCCAAAG
TTATGCTCACAATAATTGATGATGCTAGTCAACTCTTGTTGTCTATGAGAATCAAGAACT
TTCCTACAGAGTGATTTCTTGCAGATTCATTCAATTGGTGTGATGCTTTTGTGATTGTTT
CTGTCCTTTCTGCCCATGATACTTCACTATTTACAAATCATGTACATAATTCATTTTGGC
CAAGAAGAATGGGGCTCCATCTGCAATGAGCCCCCCAACTCTAAACGCCCCAATTGTTTG
CTCCCACTGCTACCCCATCTCCCACAATACATTTGCTGTGTCCGCTTTGTGGCTCCATCT
ACATGAGCCCCTCACAACTACTTTCTCTCCATACCACACCCCATCACACTTGCCCCTGTC
ATATTGGCTCCCATCACACTGGTAATGATAGGGAGAAGAGATGAGTTTACCCACAACCTC
TGTAATTTTTTGTTTTTGCCGGAATCTTCAAAAATAACAGCTTAACTAACTCATGCAATT
TTGTGCTGATTTTGATACAGTACAAATCCAACAAACGCGTGTCAGTAAGAGATATTTTTT
CATTGCATTCGAACTAACAACTTGTGAACTTGTCACTGCACTGCAGCAGCGTAGTTTGCT
TGAGATGTCTCATTACAGTAGTCAACGAAGGTACAAAGATAATGTCCAAGTTTTCCTTAT
CTTTGCAATACCCGGTGTGTCTATGAAAGAGCTAGGAGGACTTCAGGAAATCTGCCAAGA
CTCATTTTTGCCACCTTGGTGGCATAGGTGACATTATACTGTTCAGTGTTTGATCAACAG
TACTTAATTGAGCACATGAAAGCATTAACTAACCTTGTGTGGAATGGAATTCAACCATCG
TACCCTTCCAATTACAGGACATGAATAAGGGAATACCATGCAAAGCAATTCCCAATAAAA
TGAAAGCAATGAAGGCAGATAAGGTTTGATGGTGGTGGTACACATTGGCCAGCATGTGCA
CATTGTCCTGCACATGAACTTGACAACATATTTCAAAAAAAACAAGACAGAAGTACCATA
GGATGCTTTGTCTACTCATGTTGCTTACCATTGACAAAAGGAAAAGGAAAGGGCAAAAAA
CAGAGTTGAGTCCTTGACCATCAGAAAGCTTGTGTGCGTCATAAAACACAATGAGCATGC
ATGCCAAGAGCTAAGAGATGGATGTCAAGAAAGTGATAAAGAAAAATGCTCGAGTATTCA
GGAGCAAGTTTTATTGAGTTTTTGTTTGCAGTGTAAAATGTGTTAGTGTTACTAGGGGGA
AATTACAAATTGCGACTGAGATCCTCTGTAGGAGATATCCTGTGTCAGTACTTTCCACTC
AGCATTAGCATTGCCACCAGCAAGACAGGCAAGTTTACCATTTTTGGAAATTTATATCGA
CTCATCCAATTTACATTATCAATCAAAAGAAAGTCAATACTTCACTCTTCTATTGATGTT
TTTGTTGAGAGACATTGATATGATTGACTGTGTAGTCGATATTATTTACATTTTTCATTC
CCATTGATTACTTTGGTGGTACATGAGGTTATAGTTGGTTTTGAGGTTTGGTGGGGGATT
GGTGTTTGAAGCATTTCAAGGCTTTTGCAACATACCCTGGAATGGACAAGTGCACCTCAT
GGTTCACATAGTACCAGTCCAGGTGTACACTGCAGTACCAACCGCCCTTTCTGTCAATTG
AGATATCACAGTCTTTTCTGAGAACATCGATTAAGTGCTGTAGATTGTCATCTCCAACAT
GTTTTACCCCAAAGTCGTCAACCATTAAGGAGAATTGGATTGGATGGTACTTGTGTGTCC
ACAGACTGGGTGTCCTCAAGCTTTGAGTGTACCCATGCTTGTTGAGTCTTTTTTCCGGTG
ACTCTTGTGCAAGAAGCCCAGCTTGGGGTAGACCATAGCATCCATGGCAAATCTCAATAT
AGACCATTCCCTTTTCATCCACTTTATCCCGAAGGTTGTACTCTGCAATCACATCCTCTG
GGAAATCTGAAATTTGCATATTCTGATGTACTCATGTCATTTCATTGGAGTGTTTAGGTA
GGAATTCTCGATGTCTATCAACACAAATTGTGCGCCTTTCATTGAAAAGACGTTATTCAG
GAGTAGCTCGACTGTCAGTAGATCAGCAGGTGTGGCTACTTCAAAAGGATAATTTACCCT
GTCACCTCCCACTGTGATCCTGCACCTGTTTGGTTCACTGGCGTTCTCGGGTCGAATGTT
GCAGAGGATCCTGGAATAGGTCACGTCTTTCATTCTGTCTACTGTGACTTCACTTTTCTT
TATTACAAACAAGTATTCATACCCTCAACTCGACCTGGCATACCTTGTGCCAATCTGCGG
AATTCATTTCAAAATGCATTTCCCCAAATCTGTCTGGACTGACTTTTTGCTATGAGCTGT
CTGTAATCAAGTAGCGCACCTGTCTCACTATCCATCACTCCCCTCGAGTTCACAGAGAAA
TGCCAAAGGATAGCATCTCAATGTGAGAGACTTTGGCTCAAAATTTTGTTGTGACATCTC
CAGTACTGATAGTACTGCCTCACGAGTGACATTGCTGTGAGGTTGTCTTTTCTTGGCTGC
TTGTGCTTGCTTGTTGTGTCGTGGTGCACCAGCGTCGTCGTCCTCCTGATCATTGTTGTC
TTCATCATAGTAGACGTCGTTGTTGCTCGAGTTGTCGTCGTTGCTGTCTGCTGGTATGAG
GGGCAGAGGCCCGTTGGGTGTATGTTTGGTATGTTCCACCCTTGGACATGGCGCGTTCTC
CACCCTTGGAGATGGGCCCATCAACTCCACCTCATCAGTCACTAGTACTGATGGTTCAAC
TCTGTTTAGGGCACCCTTGGAGTGGGTACCTTCCCTGATCCCATCTCCTCACACTCTACT
CCACTCACTTGTTTTGATGCACTCACAAAAAAATTGCAAGGTGATCAAGTGCGCCGAGTT
TGGTTTTGTCATGTGCTTTTGCGAAATTACCCTTGAGTGCGTTGATGAGATTTCGGGCTG
CTTGAGCCACCATATCGACTTTTGTCAGCCGCGGTTGGGTTAAGTACTTGTGTTTAAAAA
CATAGTGTTGCAACTTTGCACAGCTCTAGTGGACTTGATCCAGATGTTGTAAGTCTAGTA
GTGCTTTTGGCTAGTACCCACATATCAGCCATCCTTAGATTGTTCCTCCCATGTTTTTCT
AGTGTTCAAGCTATTGAATGCCTGCACTGCGCATCACATTGGATGGAGTGGGGTGTTATT
GTAATCGAAGTTTCCATAGAGGTATTAGGGAGCTGAGGCATTGGGATTTGCATTGGAGGG
TTGAAGGAGATTCATTTGAATTTCCGCCTGTGGTAACAATCTATCCCATAGATGCATTAG
GAAAGATGCATTGCAGCCTGCTAGGATGGCCTTCAGATGGAATTTTGCTATTTGAATGGC
TTTTTCTGCCACATTTCTGTGGTGTGTATCCTTTGGCACGCATTCTGCCTTCATGCCATG
TCTCTCAATGACCGCTTTATACCCTCTTGATATCTCATTATCTAAGATTTGCTTGGTTGG
TGTCACTCCTGTCTTCTTGAGGCGCTGAATGAGGATATCATGGACGCAGATCATTTCTGC
CTCTTCCTTGGACTTCATGGGTTCCATCATGATGTGGCTCTCATCCATGTAATACAGGAC
CATGACGTACTCGTCCCCTCTGCTGGAAGTGTGAGGGAATTTTCCAGTCTGGTCAATGTA
AATCACTTCTTTTCCCTCCCAGATTGTGATATAGAGATATTTATGCTTGAGTTGAGCTGT
TTGATGAGCTCTTCCAACTCTTCTTGTCTTCCTCTGACACATCTGCTTGCAGAACAGATT
CTTAGTTGACCACATGCTTTTGCGTTGGTGCTTCATGTGCCCTTTTTGTGTTTCAACCGA
CTCGGGGAAATGTTTGTTGATTGCATTCACCCTGAGTCCTGGCCATGATGTTAGAAATCC
CATACGTGCTGCTTGCAGTATTGTAGATTTTGTTGGGAAACCAAGGGACACATGCAAGTA
TCTAATTGCCTCGCCCTTGCTTGGTAGGTCCGTTGCTGCACAAATATGTTCGTCATAGTG
TACAGAAATGTTTTGCATCTGCTACGTTGATAAGACTTGTGTGTTTGTGTTTTTATTCTC
CACAGTGTTGACCAGTGGAATCCGCAACAGACCATTTGATGTGTTGCATCACCCTTTTCA
AACAGGTGTCTTTGTCACATCAACTGGTCCATCATAATGAGGACCTCTGTTGGCATGAAG
TGCATGTGGTAGTTCTCATTGGCGAGCTTGCTTGTGCTGATGAGCAAATTCTTTTGGAGG
GTTGGTACTAGGTCTGCTTCACTTGCACTGCCTTGTAGTCCATTGTGCAGTTTGGCCTCA
TTTCCTCCTCGTGTTTTTGATGGTTGGTTGGTGTCCGTGATGTATTGACCTAAGCCAGAA
AGTATTTAAAAAATCTTGTTGTAGACTTTGCTGACTTTGTTTTTATGAGCTTAACACTAC
TGTATAAGTGATGCATGAGATACTAGTTATCTCATGCACAAACAAAACACAAATGATCAT
GGGAGAGATTGGCAGTGATTTGTGGCAGTTCCATGACTGGCCCATATTCAACTGCCCAAA
GGAACTGTCCCATGTGAAGGTTCCTGAGAAGGCCAAAACCTCTATTGTATATTCAACTGA
AGAAAACGCCTACAATATGTATGGTGGTGTCTTGAGAAGAGCAATCCTGTTTGGATATGA
TTTCTTAGAAACTCATATCTTATGACTTTTGAGTCCTTCCTCTGTGTCAAACAATGCGAA
GGAGACTTATGGAGTTCCACCCGGAAGCTCCAGATTCTTGGCCTATGTCACTCGCCCCCA
CGAATGGAGGGTCAGGTGAGGTGTGTGAAAAAAACCTTTCCTGTGGTAAGGAAAAATGGG
GAGGCCGTTTTGTGTGAGTGGAAGACACTTGTTTTTGTGTACCGAGTTATACTGGTGATA
CAAGACTTTCCTTGCTGAGTAGTGACTACGAAGCATTATTTCAAGCGTAAGTGTTAGTGG
AGAGAGGAGTAAGAGTGATTCACTGACATGTTCTTTAGTTTAAGTGTCTGTAGTGTCAAA
GTATGGTGTTACTCTCCTTATGTTTAATCTTTCTGATTTTGTTCCGCGGTGAACCCTGAT
GGTACCATTCGTATGGACTGTCGATATAGTCCAAGGATCTTTATGGTATTTGCTTTCTGA
TTTGCGGAGGATACCTTCTTTGCAAAAAAGTACTCTATCACCAATTTTATAATCCCATTC
GCCGCGAGACTTGTTTTCACGTTCGGTGTTGCGATCGGTTTGGCCTTGCCTGTGATCTCC
TATTTTGTTCCAGTCAGCTAGGAAGGGAATGTCAAACAGCCTGTCCCTGCCAAATATAGT
CTTAGCCTATCCAGATTATTCAATGGAATTTGAGATATATACTGATGCCTCGTCTAAACA
ACTTGGATCAGTTATCACCCAGGGTAATAGGCCCCTTGCGTTCTTCAGCAGGAAGCTGTC
GACGACGCAACAGAAGTACAGCGTGACCAAACTAGAACTACTGGCCATAGTGGAAACACT
CAAGGAGTTCAAAGGCATGTTGTGGGGACAAAGATTAAAAGTCTACACAGACCATAAAAA
TCTAATCCAAGACGCCCTCGGATTAACCTCCGACCGTGTCTACCGATGGAGGTTGCTCCT
CGAGGAATTCGGCCCCGAAATTGTTTACATTAAAGGCATACATAACACTGTTGCCGACGC
CATCTCTCGCTTAGACATCGGACCAATACCGAGTGAGCACGAGAACTGGATGACGTTCAC
CAAATGCTGGTGTCATTGCACCATGCAAGAAGAGAGTGCGATAGACACCTCTGCATACCA
AGAGGAAATGAATCTGGTATTTGCAAACCGCAGCGAAGAAGATGTAATCTACCCGTTAAC
AGTACGAGAGATTGCAGAAGCACAAAAGCTTGATGCCAGCTTGAAGACGTTGAAAGACCA
GTACTTGACACAATTGGTCGAAAGTACACATCTCCTATGTAAGGAAGGAAAAATGGTCAT
TCCGAAAGATCTTCAACACCGTGCAGTTAGTTGGTATCACCACTATCTACAGCACCCTGG
ACACACTAGACTCAAAGAAACCCTTCGTGCTGCAATGTACTGGAAAGGTATGCAAAATAC
CGTCCGTAAATATGTCAAAAACTGTCATGCATGCCAAGTCAACAAGAGGCATAAGCATAA
GTATGGGAAACTCCCTACTAAATTCGCCATCACAAACCCTTGGGATGTACTATGTGTGGA
CCTTATTGGCCCGTATACAATCAAAGGTAAAGATGGGACAGTAATTGATTTCATGTGTCT
GACTATGATTGACCCAGCTTCTAGCTGGTTTGAAATAGTTGAACTGCCGGTAATCACTGA
GGCGACTATTCCCCTGGATACAAAAGGGTGTAAGGGCAAAAAGACCCATGAGGAACCTAA
GTTAGCATACTTTGATAAGTCATCAGCAATGATCAGCAACTTAGTGAACAAGACCTGGTT
TAGTAGGTATCCACGTTGTCAATACATAATTTATGACAATGGAAGCGAATTCAAACTTCA
CTTCAAAGCCCTATGTGACTCATATGGGATCACGATTAAGCCTACCAGTGTCAAGAATCC
ACAAGCGAATGCAATTCTAGAACGAGTGCATCAGGTGATATCATCTATGCTCCGAACAGC
TGAAATAGACATGGCCCCTTCAGTAGAGACAAGCGATATAGACAAGTTTGTGACGAACGT
TGCTTGGGCCATTCGCTCCACATACCACACAGTACTAAAAGCCTCCCCAGGTGCAGCCAT
CTTTGGACGGGACATGTTGTTCAACATCCCCTTCCTGGCCGACTGGAATAAAATTGGAGA
ATATAGGCAACACCAAACAGACCAAAACACAGAACGAGAAAATAGCTCACGTCGTGATTG
GGACTACAAAATTGGTGATCAAGTACTTCTTAGAAAAGATGGTATACTCCGCAAAGGTGA
AAGTAGATATGAAAGTGATCCTTGGACTATCACATCAGTTCATACGAATGGCACCATCAG
GATTCAACGCTGAACCAAATCAGAAAGACTGAATATACAAAGAGTTACACCTTTTTTTAA
CAACCACACTTAAAACCGTATTAACTGTCAGTTTCAAAACGACAAAAACGGACTCTCCCT
CTTCACACAACACTTACTGCTACACACGTTTAACAAACTCTTTAGTTCGTTATTGTTACT
CTCAGGAGAACCCATTTTTTTCACCTCAAAACACTTAGGTTTTTGGTTCCTTTTACCTGA
TACTCCATTCGTGGGGCGAGTGACATAGGCCAAGAATCAGCCATTTTTGTACCACAGGGT
ACAAAACCTAAATAGAGCACGATCAGCCTTTTTGTACCCCTGTGTACAAAACCTAAATAG
GAGCATTCTCAGGACCCCAAGTAGGAGAGTCCACCTCCCGACGGCATGGACTCCCCAACA
TGGAAGTTCAGAACCCCAAATAAGAGAGCACTCTTTTGGAGGATCTAAACATCTTTCAGA
AGGGTATAGACATACCATATTGTGTAGAAGTCTACACAATGTTCGTTTGCATCGTTTGGA
CTGGAGTGCAGTTCCACTGCCTTTCTATCCTCACAATAGCACAAAATATAGCTCATAAAA
TCAATTCTTCGACACCTGTCGAAACTACCTATAATTTTCGCGTGATATTTTTTACGGCAA
TTTTTGGCTCAGGTCAACGTAGTGCTGATGTGAAGGGGGAAACTATCCTTGAGGGTTTTA
GTTCCATTTGAGTGAATTGAATACCTGAAAAACACAAATTTCAGTGAGACTCACCCGGTG
TTACTTATATACAGGTATTTCCTATAATCCATCTTATATGGTAGTTGGTCAATAGCCGGG
CAAAATGCTGTAATGTCAACATGTATAAAAACAAATATCAATACTATGAACATGCGTTGA
CCAACAAGTTGATAGAAGGTCGACCTATTGACTCTAGCTGTTGACATAATATCGACAAAC
TATCGACTCTTACCTACTATAGTTTTCAATATTTATGGACAACAATCCTCACATAAAAAA
TAATCACAAAACTCGTGATAGCTTGATCCGTAATGGATTGTCACAAACTCATTCTCGTTG
ATTAGTTTGATAGAACCAACAACCACTGTATCCACAGAACCTTTTCTCACGGGGATGAAT
GCGGCGTTAAAACTCCGACATTGATGATTGATGCATTGCGTACAATTGTCCTCTTGTTCT
GCATCAATCAACGTGTTATTACCCAGCTCCAAAAAAAACCGAGAGTCTTTATTCTTTGTT
TTTCTTTGATGTTGCTTTTCCAGTATACTCACCGATCACAGGTCCACTCGGGGATGGAAT
ATCCTTTTCTCACCCTCAAACCCCGAATTGATTGACCGTTTGTTTCAAATTGTATTGCAA
CAACACACTTCCATAAATGAGCGGGTGTGTTGACATACTTGTTGCCGCAGTCACCCTCAT
TTTCATAGTTCACGGCCAAACACTCCCTAACATGGATAGAGATATCCAAAATGGGCAAGG
TTTGGCTGGAGAAGTCTACTATTGACTTGGCATTCCTACAAAAGTCTCGAATCTCATTGA
AAAGTTGCTGAAACGAGACCACGCACTGTTGTCCAAGAGAGAAACAATTGCATTTTCTTG
TTTTGTGGGTACCATATGATCTTCTTCTCTCGACATTGTTATCTTCGATTGTATCGACAA
TGTTTGAGTGTTTAATCAAGCAATTTTCAAAAGGGTATCCAACTCCACTAGGGATGAGTG
GGATGGAGGTCTTGGTTCGGATTAGTTTTGTGTTTTCTCTACATTTTGAAGCCACCTCTG
AATTGCACATCTTGAGAAATTCGTCGAGGATCTGTTTGGAAGTTAGTCCGTATACATTTT
TCAATTCTTTGCATTCTGACTTCGTGGGAAACTATTGTAGATGTTGTTACTATGTGAAGG
ATCATAGAAGATCCCCTTCATTCCTTTAATGCCATCTTTTGATGGCGGTTTCTGATTATT
CACTATTTTTATAAAATGTTCAATGAATGCCAATGAGGGATTCATCGGTGATTTTACAAT
TCATGTTTTGGGATTTCTCTGTGGACGGGGAGAGGTCTGGGAGTGTGTGGGCAGAAGTCT
TGGTGTGTCACCGTGTGTGCCAATTTCCTGTAGATACGTCTTATAGGATAATCCGTGAAA
CTCTAAAATAAACAAAAAACTCTGGTTCTCTCCCCTCTAGGTAGATTATATAACTACCCG
AATTTGCATCATTTATTTGCCAAATATTGTTTTGAGACCCCCAGTAATCTGTTCTGACAT
CTTCTCGTCGGAGTCCTGCACCATTGCTGGTATCTGTCTTTGTAGGATATACATTGTTAG
GTAGATGATGCCCTCGCAAAAAAGGATCATATTGTATTTTATCTAAAATTGTATGAAAGG
GAACCATCTCTTACTTGGGCATTCAAATAAGTCCCAGTATCATTTGACGCGCTTTTCTTA
CATAATTGTTATGTAGAAGGCAATGGGATACCTTTTGTATCATACTCTTAGGACACACAA
TGTTCTATTTTAGAGTGAGGTTGGAAGGGGCAACAGGGTCCATGCTTTTGTCTCTAGTGG
TAATACTTCCACGTGTATCAAGTCCTCCCTGTGCAATGCACATGTTGTTGTCATTGGATT
TTTTATAATTACTCCAAACATCTTAATTTGTCATGTGTATTAAGTTCGAATTCAAAAAGC
ATCTCTGCAAACATCTCCACAAACACATCCACAAACATGTCCACAAACATGTGCACAAAC
ATATCCCCAAACATCATCTACCATAATCTTACAAAATGCCTTTCATGCATTTTGCATGAA
CCCAGGATGGCTGATGCCGCTCGAATTGCCGACTATATCAAACGCAATGCCAAGTCTGGC
AAGTACAAGTCAAATATGATCGCAAAGAATTACAGTAAGCTTAAAAGGGAGTTAACAAAA
CGGTTTATCAATGACCAGTCTCGAGAATATACTTTAAAAACAAGAAAGAGAGAGGAAGCA
AGAGCAAAAAATCATCCTCTCAGTGATAATGAAGATTTGAAAGACAAGCTAGAATCTCTT
CGTGGGAAATTCCTAAAGACGCCCAAATGTATTGGCCACATGAAAAGATACAATGATGAA
GAGAAAAAGAACAAGACGCATCATATCAGAGAGTGAGGATGAAGAAGACTATCAAGGCAT
CAATGAGCTATTTCCACAAGCAAATGATCATCAGCTTTTACACGGTAAAGAAATAGAGAA
GGTGTATGAAAGTCAGCAAAGTATGGAAATCGAGCGTGCCGATGAACGAAAGAAAAGTGA
GGAACGTGCCGGCTTGAAGCTCATGGAACAGAAACAGAACCAACAATCACAGGGTTGTGT
TTCTGTCATTGGTAACAGACACACAATCAACAATACAAATCTTAACTTTGTCAACTTAGT
CTTCAATGGATGAGCACACATCAATTTGACAACCATGCAATCGTTTGTTTCGATGACAAC
AAATGACAATGCATCATTGTTCGCTTCTACTCCATCAATTTTACCAACACCAGACCTCCT
TTCTTGGGTTCCAAGTGTCATTGCTCAGACCACCATTTCATCTCAGTTTCAGACTTTTCA
GAGTTCTGCGACCCCAGCACTCACCCAAACGGTCAACAACAATCCCATATTCATGATGCC
ATTCAAAGATATCAGAGGGATTGTCCAGGTTTCCATAGCCAACAATGGATACACAATTAC
CAGATTGCATTGGAAATATTTTTACAACATGGATGTGATGGCTTTATGCGTAGATACAAT
TGTATGAATCAATCAATTGCTGATTGGGTTTCATACCACGGTCAAGTCAACTTTAGAGAG
ACTTGTGCACCGCAAAGTCAACTTTAGGGAGACTTGTGCATTCATGATCGAAGCACCTAT
AAGCATGGAACTATGGCAGCCTTGAAAGTTGATGAGAGGTTCAATGCAAAATCTGGTGAG
GAGTTTAAGCAAGAAATGGCCAAGGAGAGAGAAAGAAGAGATGTGGAAAGAGAGACAGAT
AGAGCGGCTATGCTTCAACGAAATGTCATCCCAGATTTGGAGGTTGGGAGTTCATATCCA
GCATGGTGTGATGGTGTGATTGAGTCGATAGACAAGGTGGAATGCAGATAAAGTTGCCGA
TGGAGACTCGCTGGTGAGTAAACATCCGTTGCTGAAGTCTTGTTGGAATCCAAAAAAACC
TAAGCAAAATGCATGGAGAGAGTACATTGATGGCTTAGATAGTTAGATATTGATACAAAA
ACATGATAGAATGCATCATTATGATTCTCTAATGTTTACTGATCAATTTGATATATTGTG
GATCTATATAGTGCATGTAATGATACCTAAACAAACTGGAGTAGTCCAGTCACTAGTCCA
GTCACTAGCAAAATGAACTTTTTCGACACGTTTCACCAAAAATGGGGACCTTACAGTCAA
TTTTGTTTTTAGGTGCCTTAGTGAGAAATGATCAGGAGGCCAATCTCTACAAGGCTGACA
AGTTTCATGGTTATTGGGAGAAAAAAATATTTTGGGCTCTTCACCAGTGCAGCCCCTAAT
ACCAGAGAAGATTCAAATCCACAATGAGTACTACAAGGAAACAGCTTTTGGTTTATATTG
GGATTGAGTAATTTACTAAGACAAACAAAAATCACTACTTTATGATGAATACACTCTAGA
CATGATTCCGCAATTCACACGTGATCGTTCTTTGATAAGGCGGATAATACGATGGTGGAT
AGTATTGGGGTCGATAATACGATGGTGGATAGTATGGGGGTGGGTAAAACGAAGGATGAT
AAGGGAATACGTTGCCCTCTTCCGATTCCTCTCCTGATTGTTATTTGTGTCCTTTGGTTC
ATGTGCCTTCTTTTGACGATGCACCCTGACACATTCCTTTTGTAAATCATTCTGTGCTTT
CGCCTTCGCAATCTTGAATTCTGTATATTTCTCCTCAGTGTCTACTCGGTGATAGTATTG
GCCTCCCATCTTGAAATCACAACAACTCGTTTTTCTCCAACCACTGCAAACACTGGCATC
CTTATAAAGGAATAGTATGTTGTGACAGGTAGAAAAGATTGGTGAATAAATGAATTCTCG
GAGAAAGTAAAGTAATAAGACCGTTGCTTCTCCAGCTGTTAGTCTAAAATAATATGCTAA
CTTGGATTGTTCTATATTTGGATGATGTCATCTAACTGGATGAAAATAATAGTGCAATCT
CTCAGATTTCAGTAATGGGTTAAGTAATTAAGGACATTACTTTCCGATACGTCTTATTGG
GGTAAAAATACTATACCGTCACGGAAACAATCTCTGATGATGTCATTTAAGGGGGTGAAT
ACGAGGTAAGGGTTATAGTTAAGGGAGTACTATCTGTTATCCATTATGGGGTCATTTAAT
ATCATTTAGTGGTAAACATCACGTCCTTTTACAGGAGATGCCATCTGCTACCATATACTA
CACTTTAAAAAAGCAATCTCCCCAGGTCAAGAACTCCCTCCATTCTTGACGACCATTTTG
AAAATCCACCAATGAACCAATTCATTGGTGTATTTGTCATTCTTTCTAATTAGTTATTCT
CAAAAGTGATTACAAATTGTCCATCCATCATGTCTAATTATGCAATGCCCTATGCAGGAG
ATGCATCTGGAGTGATTGGTTTGGTAAGTCTGATGTCATTCAAAGACGATTCGTTCATGA
AACAATTTAATTTCATTTTCATTATGACTACATTATACAGTGCGATGATTTGTCGTACGA
CAGATTGAAGACCTCCCATGCCCAGCAAGCAAAGGTCTGTAAAAAACATCTAAAAGCCAA
ACAGGATGTTGTAACAAAGAAGAAACCAAGGACCATCCCGGTCGCTGTCACAGCACCATA
AAAAACCAACAATATCCGAGAATCCAACATGGAGGAGCTCATTCTGAATGAGACGTTGTC
CGTTTCGATACACTCAAATGTATCCACAAAAGACATTACGATTGTCTCTGATGGTATTGT
GGTTTCTTCGAATGACATCATGACTTATCTCATGGTTCATATGACTCATCAAGACAAACC
AACATTCCAACTCCGAGGACAAAAACGCATCTCTATCTCCTGTCATGCACCTTGCTTTAA
CAAGACCAACATCCGCAGGCTACTTTTCCACTTCCTTCAAAAATCAAAACAACACCAGAG
ATTTCAAGTCCAAAGCAGCAACGATGGATTTGTTCTACATGAGCAACTACTCAATTAGAT
TTGGAATTAGTGAATTGTTTGTTGTCTAGAAAGTAGATAACATAAATGATGAAAGTCAAT
CAAATGACAATGTGCAGTGTCCCCCAAATGTAATTGTCACAACAAACGAACCTAAAAAAT
GTAATACGAAGTGCTCTAACCCTGATTCAATGAAATTTAATGAGGACGACAACGGCAAGG
TCCCTCTCAAATTTTCATCTGCATCTTTCATCGTTTTGGGTCTGTAAGATAATGCTTTAT
CCGTTTGTCTACCATTCTGCTTTGCATAGTTGGAACCGTTCTCTCCATGCTCCAAAAAGT
ATTGACCTTTGGCGAGAATGCTTCTTGCTGCATTACCATCCCTTGACTTGAATCCATTCT
TTGGTGTACAGTTTTTGCAATACCTGACTCCTTGAATCTTCTCGCAGAAACCACTCACTT
TGTCTCTGTCTTTGTTTACACACCTCTCCAAACGAGCCTTGCAATCACAACAGATTTGAG
AGGTATGAAACAAATCAACCACCTCGCAATCAAAATGATCTTTGAATAGCTTTTGCATTG
CTATGGTCGGCACACCTCCACCTCGGATACCCTTCATTGCAGGACAAATTTGTGCACCTC
CATAAAACACCAATGGATAGGAACCACGCCCATTGAAGTTGACGGCCTTTTTGACCAGAG
CATTCATTTTCTAGGAGAAGAACTTGTTTTTCTTTACAGTCGACCTTGCACGGTTGACCG
TGTATTTCTGTTTTGTCATTTCCTTCCGAGAAACTCCAAAATTCCAGTGTGTTCCATAGA
ATTGAACAGAGCTTGCTGCTTGGGTGATGGGTTCCTTGATTAGATTGAAATGTTTGTGTT
GCAAGAAATTGGTATAGCCATGCAACGTTGAAACTTTTGAAAAGTTTGTCAAACGACAAG
TATCTATCTCGACTAGTTTGGCCTTGGCTCTCCATTCATCTGTCTTCTTCTTTGCGTGAT
TTCCACCAGCCTAATCACGGAACTCGGTACTCTTGATGACAAACTCAAACTTTCCATCTC
AATTCTTCAAGTGGACAATGTCAATGAGACCCGGATCCAAACCAAGACAGAAACAATTGC
CTTCATAATTTTCAAGAATCCCTGTCGAAAAGAAAAGATTGTAAGCAAAGACAATATCAA
AACAATGGTAGTAAAGGACAACACAATAAAGTTCACCTTGAGCATTGTCAATCTTCTTCA
TCAACTTCTTATGGAGACGCTTCTTCTTTTTGTTTATATTCCTCCGCACTTTCTGTTCTT
CTCTCAATTCACCAGCTTTCACAATCAATGATGAGGGCTCTTCTGGATATCCTTGGTCCA
AAAGACCTTTGATTTTACATGTATGGAGATCCTTTCCAAACTCCGGACCGATCTTCTGCA
ATTGATCTTTGTCGATGGCATTCAAAGACTTCCAAACCCAATAATTAACATGAGCTTCTA
CACCTTCAGTCCTTATGTATTACCCAAACACTTCTCTCTTTGTGTCATCAACTGGGTTAC
CACAAGGTACTAAATGTCTGTATTCGTGTTGGTTTGTTAGACCATTTTGTTGGTGGCCCA
CTCCTGGATCTTGATCATAATGCACCTTCACTGTTCCGACCTCATCTGTACCTTCAATCA
CCAATGGCATGTCATCTTGGGAAACATCAATCGAGAAGGTAACATCTCCAGGAATCACAA
TATCTGGAATATCACAATTTGCTTTGAGAGCAGTCTTCATGTCCCTATGGAACATGACAT
CCCACAACTCGTCGTAGAAACCAGAAGACTTCATCACAGCATCTTGAAGAGTTTTTCACT
TGACTGATCCATTCGACAATACTCTTAGCTTGCCTATATTCTTATTCTCAAAATATTTGG
CATACGCGCCAATGAAGTACAAGATTTCATTATTGATCACCTTGTTGGGGCATGCATCTG
ATTGTGATGGGATGATATTCCACTTTTTCGATTTGACGTCTGGTTGATTGACAACTTTGT
CGTACTGTTGGTATTTCGAGAGTGAAGAGTTGGTAGAAGAAAGCCCTCTCCATGTTCTTC
TCGATCCAAATCTCATTGATCGGATGTCGAGTATTTGTTGCTCCATTTCTTAGCATCTTT
TTCTGTCTCCACACAAATTTCTCCAACGGCAACTCATCTAAGAGACTTGTATTTGGTGCC
TTGCAGTCGTCTCGTTGGACAAATCTGTATCCTCCAATGCCATCCAATGTGTCTGTTGTA
AAGGTTGTAGGTTTGCAACCACAGGTAAACCGACGAATGATATACACATTACCAGAGCGT
TCAGATTGTGACGATCCAAAAACGTGGTTATAGTTGCATTCATTCAAGGAAAAAATGTGT
CTTGGACCATGTTCTCTACATTGGTCTGGACAACTTTGGCGGATGCCTGCGCACAAATCC
TACAGTACCCAGGAAACATCAAGGCTGGGTCAATCTTGAACATTGATCCGTAGTTCTCAA
ATAGCCAACGACTGACTGGTTGAAGTTGAACGATATTCAAATGTGACAAGTCCAGATGAC
AAATGTTTTCATAGCATTGAGTGCTTCCTTTCCCGAAAATGTTGAAGCCAAGATCCTTCA
ATGAAATTCTTTCTGCATAGGCATGTCTCGCCACCAGATTTATCTTTTCATATGCCTGTT
TCATCACCAAATGCATGAGGTTGGTGGATTTGAGAACAAAGTTCAAAACTAGCCCACGTC
GCCGGTTGAATTGTTCATTAGTCTCATTGGATGCTTTTCGCATCAGTTTTAGGAATGAAG
TGCTGCGTACCTGGATTATCCTATTCTCAGGACATCTGGTGTCATTGTTTCTTCCCACCA
TGGTAGTTGAAAACTTTTGGATTGGCCTCGACAAGATGTCTGTCAATAGGAGACTATCGT
AATAACAATATTGTTTCTATTGGCACCTAGGCTTCTCTTCTAATTGCCATAACATACTAT
TCCTCTGTTCAGAAAGTATTATGTGCTAATCTTCTCCTCTTGATAACTGCGAGAATTATT
AATTTCCATTGACATTTGCCTTTTTGATACTTTTCGACCATCTCTTACCATTTACTTGCA
TCCTTATTTTACAATATATAGGAATCGATATTATCCTATCCAATGACACGATGCACCAAA
AATGAAGCATTGGATCTTTCAAAACACAAAGGAATCAATATTAATCAATCAGAACAATTC
CGATCCACAGAATTCGGATGTCAATGATTCGTGCATCATCCTCAAATCCTTGCCAAATCG
AGAGAAATCTAGTGGAAATCAAGCAAAGACAAAGATCACTTTTCATTTCCCCGCATAATT
TTCATTGCCAATAATCTCCAGAACCTCCGTCAACACACCATCATGTTGTTGACGAGGAAC
TGGAAAAAGCGCAAAAAGACTCCTGTGGTCCACCATTACCACCACCTTTGTACCATTACC
ACCATCCCCATCAAAGAAGTACCAGTTGATTTTTGTCTCGCTTTCAAAAGCTTTTTCGTG
AGCGTAAACCTGTATATTCTATTCCAACTTGTCAAAATCTTCTAACAAATTGCCGTGTCC
CTACATAACAGGTTCCATTTCGAAGTCCCATTCTTTTTACACACCTCTCTCTCAGCATTC
AAGAGATGCAAGGTATCAGGACGAGGGGCACCGTCGGCCTACAAAACGCGTTGTTTATCA
CTTTCAGCTATTAAGCGCTGATCGTTCAGCGGCCAGTTCCACCACATGAAGAGGATCAAC
CTTTTTAGTGAATCGAAGTGTTACTGAGTGTAGAGGTTTCCAGATATGACTGCTGTTGCT
GTTTCAGTGATGCAAGGTCATATGTCGAAAACCAAGAACTGATGATACTAGGGTGCAACA
GAATTGCTTTTAAAGTGATTCAATCATCAATTGGTGCTTTCAACTTGTTTGTTTGGTCAG
ATTTGTAACTAGTCTTTATAGGTTAAACTAAACCATTGACTGCTATCAACAGAAAACAAA
ACTTTCGACCAACTATCGACCAATTGCAAAAAAATGGTGAAGTTGCCTGTCTTGCCCAGT
TTTACAGTAGCTCTGCAAACGGAAATTGTTAGTATGCTTATGATGTAATTCCATTTTGGA
AAAACCTTGCCACCGCTCGAGACCAGAACTTTGGCGATTGTATTAATTCCCATGTTATAG
AACAAATTTTGCGATAGACCAGTTCTCTGCAGCAAGACAGGCAACTTTGGACTTTGGCGA
TAAGTATCGCCAGATGGAGTCGTCCAATGTCGTCCGATGTCGTCAGTTGACGTCACTTAA
AAATATCTGGTCATTTCATGCCTTCACTACGGGTCGTTAAAATGTCGCCAGGTGTCGCCA
CTTGGGTCGTCATTGAGTCGTCCGTGTCGCCACTTGGGTCGCCAGAAGGACTTCACGCTC
GTCACTTGGGTCGCCAGTTTGTCTTCAGTTTTTTTACTTAGGGTCGCCAGTCGCCTTTGT
CGCCACTTTGTTCGTCACTATCGCCAGTAGGCAATAGAATATATACCACGTAGGGGTCGC
CAGTGTCGCCAGGAAGTTCGCCAGTGTCGCCACGAAGGGTCGTTAAAATGTCGTTAACTG
CCTTCAGTTCGGTCGCCACTTTGTCTTCAGTGCCGCCACTTGGGTCGCCATTTTGTCTTC
AGTGTCGCCACTTAGCGCCGCCACTTTGTCTTCAGTGTCGCCACATGGTGCCTTCTTTTG
TCGCCACTTAGTCAGTCACATTAACGAGATAATGTAAAAGACGTCAGTTGTCTTCAGTTG
TCGTCAGTTGACGTCAGTTAATCGCACAAAAATCATCCACGTGGCAAACTTGCCTGTCTT
GCAGGCTACCGTATATCTCTGATGACAAGACCCTAAAAATGTCAAAAGATACATAAAAAT
AAATCCTATAATCCGTCGTTAGTTAGTGGTCCTAACACGGAGAAAAAATAATGGTATCCG
CCCTATTTACCTCGGTACTGTAGAGTAGGCTGCTTTTTCCCTTGCTTTTCGTCGAACCTT
GTTGTGCTGTGTGTGCCTATCACGTGATGTGATGTGATGTGAGCTGAGCGATAAAATGTG
ATAACTCGACAACCAACCGGAGTTACTAGGAGCTATGCATATGGGCATGTTGCTGTCAGC
AAGGAGAGTCTAATTCTAGTGTTTTTAGAATGACCGAGGATGATTAACATGTCAAAAAAC
ACAAATGTCACAAAATCGGGTAAAAAAGAGCTAATAATCCGTGGGATCTTGTCCTCAGAG
ATATACGGTACAATAGTGCTATTGCACCTAACCAGCGTAGTGACCCCCCCATCCACAGAG
CACCAAGAGTACGGTACATACTATGGTACCCAGGCTTCTCCCAGGTTTCAGTTGCATCAG
TTCTGAGCTGTTATGCTGCTGCTATGAATGAGTTCTGAGGAAAAATCGAAGTACATGCCT
CCACCACAGTCACAATGGCGAGCTATTACTACAACCCTTCCAAACGCCTTTCTGAGTGGG
CCGCAACCTTTCTTTCCCCTTACATCCAACTTGAAAACGAAGACGGCCAGAACGAACGGT
CTCGTCTCAGTGTAGGCCTCTGGTCTGGTCACGTCCAATTGAAAAATGTGGAATTGCGAC
CCGAAGCATTCGATAAGTTTCTCAATCCTCCCGATGAAAACAATGCCGGTCATAACGAGT
ACGGGACAAAAGTACGATGGAAAATTGTTCGAGGAACAGTCAACGACATTTCCATCAGAA
TTCCATGGAAGAGACTTTTAGTAGGTTCTTCGTCTTCCGGCACCCAAAAGAAGGCGAAAC
AAGAGCACGTTGGAGGGGGGCAATCAGTATCACAGTCTCAGCAGTACGAGTCCAGCAGTA
AACGAGACACGATTCAGCGTGGCGAGAAAGGTATGTGCTCACGCTGGTTTGAAGTCTCTC
CGCGAGTTTAATGGACCGGCCAAGTTGAATGTTCTTGACTGAATAAAAACTTGATGTTAT
AAGAAAGATATTGTATCATTCGAGCGAGAACTCTGATTCATGATTGTTTCCAGAAATTCC
AACATCTCATCTTTCACCTTTAACCTTCTTTCTCCAATAAAGATCAACCATCGAATCAAT
ATCCCGAAGGGGAAGCCAACGATTTTTCAGCAGGCACAACTGTCCAAATAGAGGGAGTGT
GCCTAATCCTCGGATATGAAGTCATACACGAGGATCCTCATTTAGATACACTACGAACAA
AACTCCGATCCAATGATGATGCTCAGTCGAACCATCCACTCCACGATGTCAATTCAGCAA
GTAATCAGTCTAAAAGCCTCATCAGAGAAGAGAAGAATCGAATCTTACAAACTGCTGAAC
GAAGACTGCTGGCTGGACTAGAACCTTTTCCTACTTTTCTTACAGAGACCTTGCAAAGCG
ATGTACAGTTTGCTTTGCAATCATCTATAGAACAATCACTCTCCCAGACCCCGCGAGAGA
CACCTTTTGACCAACCGCAAGCGAATGTGGACAGCTCTTCAATATCGGTCTCGTATCGAT
CCAAGGTGGAGAACTACCTCTCTTCTGCAATCAAATCATTGTTATGGCGTACTTTTGAGT
CTCTCTCAATCTCTGTCACTTGTGTTCGACTATCGCTAGTTGGGAGTAGTCACTACGATA
AGAAGATAAAGGTGCTATCGCATAGTAGAGGTGTAAAGAATCTACTTATGCAGCGGTCTG
ACAAACATGCAAATGCAACGAAGCAACAGCAATCGTTACAGGAAGATAATGAAATGGGTA
TTAATGTTGACCTTTTGAGGGCTCATAAACAATTCGCCAGTGCCAATATGACTTGGAGTA
AGGGGGCCCCATATCCCGCGACTACCACTCCGAAGAAAATTACAACGAGAAAGGATACTG
GTTCAAAGCTTGAAGAGTTTTCGGACGAAGACAACCATGCTTTCAACGCAAACGATGTCA
GCGCAGATAATGTCGTCGGGGCCGATGACGAAGAGTCCACAACATGGTCTCAGGAGGGTC
ATGTAGAGTTGGGCTTCACATTAGACAAACTTGACGTTCGACCTGGTTCAGTTTCAAGTC
GACCTCAGATGCGTGAAAGGGACGACGACGAGCAGACTGGTGGCGACGTATCGAGAACAA
GCTCGGTCAAACTGCTCCGCTTTCGAAGGCTTGGTTTATTTGTGCGCAGAAGACCGTTCT
CGTTGCTAGTTGAAAAAGACTTAGTTTCCAAACGTACCCAAACCAAAAAGGAAGAGAAAT
GTTCGTTTGACGATGTGGAGCATGATGATTTTGTCATAATTCCTGCAAATATTGAGGCAG
AATGTATACTGTGTCGTTATTCAGCTGATGGTGACGCTACAACTATTACTTCGACCCGCA
CGCCCCACGACTGTGTTGATGATTTGTCTACGCAGAAAGGACAAGAGAGAATCATGGATG
TATCTTCTGACGTCATTACACTTTCCGACGGCCGATCAAACGGAACTACAGAAAGAGCAC
GAAGAGCAAAACGAGACAAGATTAGAAGAAACGCTGATGTGCCGCGACTTGGATCAACCA
GCACAATACACACTCTCGAGAGTGACTACAACGAGGCTTATTTGATGCCCAAACATCTTG
AGATGAATTGGGCAATAGGGCACGTTCGCAGCATTGTATCTTCTCGTCACATATATCTCT
TAAGTTCTTTGTTTACATCAATAGCAAGGTCGAAAAATGGAAGACCACCAACTAGAATAC
GAACCGCTAAAGAGTATGATATGGAGTTAATTGAACGCATGGCAGAAGAGGGAAGGCCTG
TTATAACTGCTCTAGATGCTCGTATGCTCGGAACTCTTCCGCAGCTACGACCGCAAAAAT
ATTCTCGCCATGCGCTTCTCACTCTACCTCATGTAGTTCCATCGTGGTGGTGGTATGCTT
ACTCGAGTGTTGTGATTGAATTGAAGAAACGCGATAAGTTGTTGAATGATTGCTCAGACA
GCAGCCTCAAATGGAGTGCCAATAGGAAAACAGAGGTGTCTTTCACCCCATTCAAGCTTC
ATCGATGGAATTGGCAGGAGCAGAGTAGGATTCGAAAAGAGTACATTGAGTCATATTTGC
TGGTGCAGAAGTCACCTACTCTTGCATCGCGATCAGCAGCTGAATTGCGTCTGGAAGAGC
TAGAAGACGCCTTGTCCGTTGAAAGGATTCTGTTGCTGCGAAGCATATCTCGTGCACTAT
CACTATCATCCGTGGCTAAGGACTCGACCGAAGCATTTCACATTTTTTCGTCTACCACAG
GCCAAACAGAGAAAAGAGCGAGAGCTTCTTTACAGCCAAAGAAAACAAAAAAATCTACCG
AAACCGACTCAGCGTTCTCACAATCAGGGGACGCAGTCAGTTCGGGAAGTCCGACCAAGT
CTTACATTTCGAAAGGCAGTCTGCACAACAATCCTTTGCTGTTTTGTACATCTGTTGTAA
TGTCCGGATTTTCTCTTGCGTTGTGCGAACTTCACGACATTGACGAGAATGGCCGTGGTG
GAGTCGATCTCCCCGATGATATCAGCGCACTGACTGGGTTCTCGGATTCTGTTGATTTGG
CATCGCTCCACCAGTCAAGCCAATGGACACTTAACGAAAAGTTTGACTCGACCTTCCGGT
TTTGGTCCAATGACCAGTTCAAATTCCGTCACGAGCCGATCGCTTTGATGCACGTTTCGG
ACATCTCGCTCTCGGCTCAAAAAGTCACACACATTAACCAAAAGTACAGACTATCGATTG
GAGGGGTCAGAATTCAAAAAGACGTTCTTCCGTCAAATACCGTCATTTCAACGGGAAACA
TCCCGGGCTTAAACAACGAGACATTTGGTGATGTCTCCCACAATCTTCCCTGTGTCTCTA
GCATACTCTCATTTGATGGATCATCACCTGCGTCTACTTTTGTTAATGTTAGTTCTTCAA
CAATTAGTATTGATTGGGAATGGATCAAAAATATCTGCTCTTTTGTCTCTGCCAACAAAG
ACCTCAAGGTCAAGAGCAATTTGGTACCGCTGTACAAAGAAGACAGCTTGCGGAGAGTTG
TTTCAAACCCAACTCTCACATCGAGAATGTCCATTTCCTTCGAGTGGGGAACGATTTCAG
TAAACATACCAGTGTACCATCATAGGAAAGAAACTGCCGATGACTTCATTTTAACGTTGA
ACAAGTTACAGATCCGAGCGGGATACAAACACGAAACCGACCACCCACTCAATATCGCAG
AAGGCGACAGAAATGTAACGGACAACCACAGCTACGAAATCGTGAGTTTTTAGTGATTCG
ATTGACTTCAATTCACCTTCACTCACATATTCCTTTGTAGCTACTTGCGATTGATCAATT
CAGTGCAAACGTCAAGCCACAAACAGATAGTAGCTCGTGTTCTGATACAAACCCCATTCT
TAAAGTGCTCAAGCGACCAGTAACCATCCAAGTGCGTTCTTTTGGAGTAGGCGGATGTCG
CTCTTTCGTCGTTGATGTGTCTCCGATGCTTCTTATGATATCAGAACTCAGGTTGACCAC
AATGGCAGCATTGGTGCATCAATTCTTACCTACTAGTACAGTTGACGCAGAAGAATATCT
GCAACCAAAACTGCCTGCTATGTCTGATTACAAATTTAATGAGATGCGACTTTGTTTTCA
ATCGATTGGATTATATATATTCCGAGACGTCGACGAATGCGAAATCACAGGATCACCTAC
GTTATCAGCCCAGCAGCAGCTGAAAGAAACTATTGCAAGTTTCATAACTCTTATGTCCTT
CCTCGATTTTCAATTCCCGAATCAAGATGCTATTGATTGTTTGGCGAAGTTGTGTGCAGA
TCAGTGTTTTGCTTTGGGTCTCTCTCAAGACGATGCTAGAAATATCATAGATGCCGCTAA
GCTCAGCTTCCAGTCAGAACTGAAATCCGAATTGGGAGGTTCAAGTGGTGAACACCTATT
TTCAAAGACCTTGTTCTCGCGCAAAATCAAGTCTTTACCCGACACAATGGAACGAATAAT
CACCAAGGCTACTGAAAGAGCAATATCATCAGTTAGTTTGTTCGATTCTAGATCCGCCTC
CGTCTCGGAGGGGCTCTTCATCGACACGGAAGCAGTCTCAGTATCGTTGTCTATGTCCTA
CTGCAGGAACGTGATACAAGCAAAGTCAAAATCATTTGCCATTCGGAACGGTTTAGGGGT
CAACTTATTCAACGTACGGACGAAGCCTGTCGTGTCATTAAGTTCTCACAGAATCCAAGC
CAAGAGAAGTCGTCAGGATATCTATTTTGACATAGAAAGTGCCGATGCTACCTTTGATCC
AGAGACATACTTGAATGCATTGAAACTTTGTGAGCACTTCAAAATGGCTTTAAGGAATGT
GGACAAGTTTACAGAAGGGTCAACCGAGACGCCGAAGTTCATTACTGCAAGTGACTTCAC
TCTAAATGGAAAACTATCTTCGCTTTCGGTCATCATTACCGACAATCTCATTCCGTTCGC
CAGATTCAAGTCCTCCAACTTATCATTGAAATATTCGTTGCCCTCGGATGCTTCGTTCTT
AGCGAAATCATTCTTGTTCCAATGTGTGTCTCCTACTGGCGCAGAAACTTATCCAGACAT
CATCACCACTTACGAGTCAAATACTAAGGATGATTCTGAAGAACACCAAGCGTTGGCAAT
ACACTTTTCTAGAATCTCAGATACCGACGAGGTTTCAATGAATGTGTGTTTAGATGGTGT
AAGAATAACGCTTGTCCGCCAATTTGTGAACGAAATCCTGCAATACACAGATCACGGTCT
AAGCTTGCTCTACAACAATCCAAAACGACCAGAAGTAGACACCGACGAATCCACCTCTCC
CAATGACCAAAATGTAACAATACGAATATCAAATTCCTCCATTGTTTTGCCTCGAGATAC
CAAAAGTGTCGACATTGTGGGAATCGAAGTAAAGGAGATCTCGATATCAACTCTTCGTGT
TAGTTCGTCATGGTCTATAGACTCGTACACTTTCCGCGATGATTCCAGTACTTCATTGGA
GAGGCGAGCACATGAGGTAGAATCTACCCGATCCTCCAGTTCAGAAGTCTTTTTTGATTG
TGTCGATGAACAAATATCTACTACTCTTTCAGCATTGTATCTACCTCGAATACCACGGAT
TTCAGTGCAAATCGAAGGAGCACGAGTGTTCACAGCGTTGAATAACCAACATCATTCTCC
ATATAATGTCAATCTTTGCGTCTGGAACAGAGTCGTCTTTTGTACTGGCCGAGCCGAGAA
GAATAAACGCGCTTTCGCAGCAAAAGGGAACGTGGGCCATGCTCTAGATCGGGAAATACA
ATCAAGAGTTTGGGAAGAAATTACTTTAGAGCCATTGAGTCTAGATATCAAGGCCGACTT
TGCTCCGACCTTACGACTGATGATTGAGGACAATTGCTTTCCAGGCAGACTATCGCTAGA
TATGCGTATGTCGCAGCTTTACCTGATAATGTCGATATGGTTTTGCAACATGCAGGAACT
TCCACTCTTATTTCCTTACGACTCTGATTATGTTGAGAAGTTCTCCACGCCCCCCAGTCC
GCCAGTTAATTGGCCCGAATATGGATCGGATGAGTTTGTGAAGTGGCTAAAGAATCCATT
GAGTCAAAACACAACTGAGATAGCGTTGTGCATCAAAAATATCAGCTGGAGGATTTCATA
CGACCACCCTGGTTACTTTGTCAACGACCCGCCAACACTATCGATGATAGGCTCTGATAC
ATTAACAGTGTCTCTGGGCTGCGCAATCTGCAGTATTATGTCGGAAGATAGCGGTGTGTT
TCGTGTCGGGATAGGTGCAACATCAATGAAAATATTGGATGAACGAGGAACAGAGACGTC
GTTCAAGCAAGAAGCAACCGTCACAAATGTAAATAATACAACATCCTTTGTAGATTTGCA
GTGGGGTCTTCATTGCGGACGTCATTCATTAATTGAAGGACTGCCTTTGCCCTTTCAAAT
GACAGTTTTTATGACACCGGATAACAACTGTATGATCAACTTGGGTGCAGGTGAGTTCAC
CTAAAAACATTGTTCTTCATTTGACAGCACCAACCAACCAATGCGCGTCACATACCTTGA
TTGCAGACATGCTTGAAACAAACCTGGAAAATTTGTCATCAATTTGGGTACTGCTGGATT
ACTTTGGTTTGTATTTCAAAGATTTTGCATTCGGGCATCCAGCCTTTGTTGCTGAAAAAC
TAGTACACGAGGTTTTCGAAAGCGTTGACTCTCGAAATGACTGTCTTGACGTTGATTTTC
GTCTTTTCCTAACACGACCTCACCAGATTATCCCATCACCTTCTGGCGTTCACGGTGGAG
TTTGTATTATGCTCGAAGCATCAGGACTTCACTATCGCTATAAGTCATTCGGGCCGAATT
ATTCATCACAAACCATTGTCACAAATGATCTTGCCATTGTTGCCATGGGCGAATATAGAG
ATCCATCAACCAGCAGAGGACTCCGTCAGGTCTCTGGATGCCTGCGGACCAGTGGAGCAC
AAACTCTAATTGACGGCCTATCGTTCTCCATCCAATATGCATACAACGAGAACGCAAACT
TTACCAAGTTTGCTCTACGCATTCCATTATCTCGTGACCATTTTGATAGTACAACAATGA
TCGGAATTGAGCCTTCTGAAATTAATGTAGAGCCATACCAATGTCAAGCGCCTTTGGTCT
GCAAACCAGTTGTCTCACCATCTCGCATAATGAAAAAAAAGTTTGTGGCCCACTTTAGCT
ACGAATACATGAAGCTCGCCTTCGACGTGATCAATGCATTTGTCGGACCAATTCAGGCCG
AAGACGATCCAGTGTCAGATCTTCCTGAGAGGAAAAATCTATTCAGCATCGCAGTTCACG
TGGAAGGAGGGGAGCTTATCATCAGTGATCCCGTCATGGGAATGCACAGGCCTATTTTAT
CAATATCTGTACCTTCTCTCTTGTTTACAGCTTCACAGCTTCAAGAAGCAACAGAGAACA
ATGTTGATACAAGGGGAGTCTTTGCATCGAGCGACCGTTCCGACCGGGCATCTGAAAGTC
TCCTCAATTGCGCCTCTGACTTTCAAGCTTGCGTGGAAGTATGTGCATTTGTGGATTACT
TCAAATTGGCTAAGACGAGGAACTGGGAGGTAAGCTCCATTGTAATTGTGTCAGTGAACG
TGGTATAGATACGCGCCAGTAGAAAGTCAAAGCTCAAATTACCAATACTTCCGAATTCTC
TCCTCGTCAAAGCCACTCATCGAGCCATTCAAATGTTTGATTCTCTATGAGAAATCCCAA
GTACGAGGAAAAGGTGTCACAATCAACATAGACTGCCCTTTGCACTGTAACATTACAGGG
GCCCTCATAGAAACGATAGATGATGCACGCGACACCTTCGAGATGTTTTTGTCGAGTGAT
CCTTGTATGAATTACACTCGACAGAATGTGCGAGAGTCTACACTAATTGAATGTCTCCAT
TCTACGGATATACTTCACGCTTGTGCTGAACACATTAAGGAGCAAGAGAGAAGGGCTTTT
GCTTTGAAGAACAGCACCGGCCAGCAAATTCGTGTCCACACGCTCTCTTCGATCGAAAAG
ACTCTTTCAGGTAGCAGCAGCAACCGCAGGTCAACAATATACTACCTAGATCACTCGAAA
ACCATGCCTTTATTCTTTCCGGCTACGTTCACTGCCATTCGAAACCTGAAGCCTATTGAA
ATTCCCATTGAGGATCGGAACCCCTCAGGTAACGACACGCCATCCAACCAACATGTGATA
GATATTCAAATTCCTGGTTTTCAGTGGTTGCATGGAGTCTCAATCGAAGAGACAGGCCGG
AAGTTTCTTGAACTCGTACCTCGTTCGCTTCAAGTCCAATCAAAAATCAATTCCGACTGG
CGTTTGAAAAATGGGGTTCAAGGCAAGTTATTAAGTGACATTTTCGTTCACTCATAACTG
TCCATATGCTTAGCATACTCAACGAGCCGTCCGAATCTCTCTTCGACATGCTTAAAAGTC
CTCGCCGATGTTCAGTGTGTAAATGGGGGTAGGAGATTATCTCTACATAGCCCTTTTGAA
GTTGTTAATAAAACGAACCACACTATTTCTCTGTCATTCAGCCCCAATCCAAGGGCTGTA
CCGGATATAGCGACGGTTGACTCAGAAGAAATTAACCCAGGTACATATACTGCAATCGCA
AGCTTCGTCATCTGTCTCTCACTAAAAATATGTTTTATTGCACTTATCCAATTGTTTAGA
TGAATCATACATTGTGCCTCATCTTTTACTGGAAAGTGCGCTGAGACTTGAAGGATCACA
TCTAGGGAGCTTCTGGATGAAGCCCAAGCAAATAGATGATCTTACTTTGCCAGGTCTCTT
TAACGGGCGGTCTAAGGAAATGACTTATATAGACTATCCATCTCGGCCGATCCAATTGTC
AAAGATACTGCACGAGACATCAACAATTTGGAGCACTGCAAAAGGAAATCCATCAGTTGC
AAATCAATTTGCCAGCGGGACAGAAATTTCTTGCCCTGTATTTGACACAGGCAATAATCG
ACAAACCATTCCATTTTGTTACGTAGTGGAGATCAAGAGGAGTCCACTTGCGCCTCAGAA
GAAGACTGAAGAAAATGATGTCATTGGACGTGAATTATTTTCCCCTACAAGCTCAGGAAA
GGGTCAGAAGATAACAAAAAGTAAGATATCGAGGACAGCTGACACGACTTACAGGCACCG
CCCTGTCTTGTATTCACTTCTTATCCATCCGCCGATTGTGATCCAAGTAAGTAAAAATAC
AACTTGACTTTATGCCGCATCTCATCGTCGGTAAGCTTCAACTAATATCTGGTTTAATCT
GGCTGCGTGTTGCGCTATTTGTCACAAGAATCTCCTGCCGGAGCATGGGCGATTCGAACT
GATGCACGCAACAAACAAAAGTGTGCTGTGGTGGGGTATTCTTGAGGCAGGAGAGAAGGT
TCACGTACACACAGTTGGTCTTGATGCGCCTATGGTGCTCCTAGTCAATTTAGGATTCTG
CCGGACTCCACACGACGAAGGCGCCTTGGTACATCCTGGCGGCGGTGGAGGCCTATTCAG
AGCTGGTTGGAATTCATTGGGAAATGTGATGAAGACGTCAAAAGACAAAATGAAGAAGAC
TCTGTTTACTGTAACTGCATCAAAAGGTCAGTTGCTATTACTACCTTTTGAACGACAAAC
GACGATATATTGATTTGCTGCTGCGGAATCTAAAGCTCTTGCACTCCTCTCTAGATACTC
GTGGCGCGGGAAGGGTCTTGGCTTTGAAATCTGGAATGAACAAGAAGAATGATGCTGTGG
CCATCCGAAAAGTGAGACAATTAGGATTCAGCAATGGTGAGAACTCATTTTGCTCTGCGA
TTATTCGCTACGCAGAGCTCATTGACATGCATTCTTTCTTTCTAAAAAAACAAATGCTAG
AAGAAAACGAAGCCGATGAAAAGGTGAATGGATCGATGTTGTATGGGCATGGGTATGAGG
CAGAGAATGTCGATTCAGAAACAACTGTTATCGACAGTCTAGGTCAGCGCCTCATCTTGC
ACATAGACAATGTGATTGGAGGTGGCGGTCAGCGTTTCATAACCCTTTATTGCCCATACT
GGGTGAGCTGAAGTATGCACTGTTTGGTCCTTCATGATCGTTCTAAACTCACAACCCTCG
TTCTGACATCTGTCCACTCAGATTTTAAATACCACAAGTCACAGCTTAAGATACAAACAA
GAAAAGGTATCATCCTTTGTCAGTGGTACGGTGCTTAGCCCAGGTTTAGATGGATCAAAG
CGTGTTGATGGCAGTAGTCGCAACGATGAAGATAAGCTCAAAGAATTTGCGGACCACTCT
GTCCAACACGGTCTTGACTCATTGCGCTTCAACACGATATTTTCTGGTAGGCCTGGCGCC
CTCAATCCTCCAGATAATGTTGCATTGGAACCGGCAATTTTAGCTGCATTGATTAGTGAA
GACTTGCCATTGAGTATAATGTCAAGGCTTGCGTTTATGTTCAACTTTCAAGAGACTCTT
TCTTTAGGAAGTCCTCCAAGGCTCTGTGTACAACTAGCTGATACCACAGGCAAGTCCAGA
TACACTTCAGCTTGGTCCTCTGGTTTTGGCCTTGAGTCTGTTGGCGTTACGCAGATTGTG
GGGTAAGTTTTTCAAAGGGCTCACATTTCCATGCAAATTAATGTGGAAGCTCATGCTCTG
TCTTAACTTCACGCCTAAAGCATGCATTGCAAAGATGGCCGGAGATTGGAAGTATCTATC
AGCATCACCATCGCGCCTGGCCGTCTTTCGAATTATACCAAGATTGTAAGAATTTGTCCG
AGGTATGTCATCGTAAACCAGCTCTCAAGGTCAATTGTAAGTTGCCTCTCTTTTGCTTTT
CACCTGTACACACCCAGACGCTTACCGATGCGTATGATCACACACCAGCGTCTTTGGCAA
GACAACTCTATGCTCCATCCAAATAAGCCAGTTGAACAGTCATCGCAAAGTAACGAGTCG
GAGAAGTGGATCTTTTCTTTGGATGGTTGTTCCTCTGACGATGCACAGATCAATGAGTAT
AGAGCACTGTTTGGTGAACAAATTAGAGTTGACAGTTGTAGAGATAGTAATTTGTTGGCG
GAGACAACAGCTCATCATGCTGCTTGCTACATTGCAACAATTCATCCCTCGGAACTCATC
TCGTTCCATCTGCCCGACACACGAATTGACCGTTTGCTGAGATTTGAATATGGGACGCAT
TGGAACCTATCATGTAGTATTCCAGCAGATGTCACTGGTGAATACTATCTCACTATTACA
CGTGCGATGGATCTGCGAATACTCCCTCATGTCAGCACTCGTGCAGCCCCCGTCTACACT
GTCAACCTCCCATCTCCAGACAAAGAATGGAACGGAGAGCTTGGCGCTTGGTTTGAAACA
GATTGGGGGAGAGAGAAAACACTCATCGTAAAAGGTGTAAAAGAGGGTTCATTTGCATCA
TATTTTACAGATATCAGCGTAGGTGATGAACTTATTTGTATCGATGACACTCCAGTGGAT
CAGCTGAAATTCGAAGAAGCTATGAAGCTATTGAAAATGCGTCTATCATCAATAAAAGAG
ACACCAGAATCAACGAACCAACTTAATCGAACTTTCCAACAAAGAAAAAAATCGAAATGT
GACGACGCTGGAAGTTCAGAACTAAAAGGTTGCGTTCGGTTGACGTTTAAGACTCTCGAA
GAGAGGATGAGAAGTCTACGTCGCAAAGCAGTAGTAGGACGTGTCGCAAGAAGTACAAAA
GAAAGCAGACGTAGTGTCCTGGGGCAAAATGACACGTCAGAAAAAGAAATGCAACATAGC
AAAGATTTGGTTGTTGATATGAGGTTTCTTTTTCAGTCAATATTCATTTTCATCCGCGAG
CCAAATGCAGTGGACCCTCCCCATAAAATTGTTAACAGAAGTCTGCAGTGGGCGGTGAGT
GTCGTCATTTGCATGATTGTTCATTCGAGACTAGTCAGAACATCGTTTTTATTTATGTTG
GAATTTGTCATTAGATATATTATAGGCAAAGGAACTGCGATTCTCATCCGTGGAGTTGCT
TGTATCCCGGAGAGTCTGCTGCTTACACTTGGCAAGAACCAACGAAACCAAAGAAATTAT
CTGTGCGAGTTGGAATTTGCGAGTGGATCTTTGGCAGCAACAAGAGCATGAACAGACTAG
AGACGGACAAGTCACCGTTTTATTCGTCGTTTCATTTCATCAAAGATGAAGAACAAGGTT
TTTATGGAGTGACCAAGACAATAAAGTTAGAAGAAATCGGTTACGTTGACAGGCTTCCTT
GCCCAGAAAGAACCAATGGCGAACAAGCTGGGCATTTATATTGTCTCGTAGATGCAGAGG
GAACAACAAGTAAGCAGCAGTATCACATATTTCATGCTTTTGAATGTCGAGCACACACAG
TATATTCAAAAGGAATCTAATTGCCCTTCTGTGAATTTACAGGAGTGCTCATCATATCCG
ATGAATTGAAAGGATCGCAGAGTGAGGACCAAATCTTGATACAGCGACACATCATAAACG
TAAGAAAAGAGATTGCCACTGAGGAAAGAAGAAGGAAAAGGCTCGATGACTTGGGAAAAG
TTTTGACCACTATTAGCACTTCTGATGTCAATCAACAAGATGAGCCAATTATGAGCAACT
TTGATTCAACGGAGGCAATCAACCTTGAATCAATCGAATCAGAACTTGAGGATATCGTTG
ACTACGGAGAAGGCCAATATATCACGAAAAGGCACCAGGTTTTAGTCCAGGTACGCAGCA
TATATTTCATATGAATAGTGCAAATTGAACGAAGACTTATTTTCACTCACTTCACCAATC
CAAGGTTTTAGAAGCCACCGGTCTGATATCATCTGATTTGAACGGTCTTTCCAATCCGTA
CGTCACCGTCAGTCTGAAACAACATCGAACTGGTGGTTTCAAGAAAAATGATTCTCGTAG
GACCTATTTTGTAGGTAGAACTCTTTCACCTTCTTGGTCTAGACAGATATTTGTGTTTGA
TGTGCCAGCCAAGGCAGCCCATGATCCAAAAGAGACGCGAAAATTTTCAATACAGTGCAC
CGTGAAAAGCAAGGAAAAACTAAACAAGGATAAATTTCTCGGGCAAGTGAAAATCCAACT
ACGTGATTTAATCCTACAACAGGAGAATGTGGGCTGGTATCCTCTTATGGGAAAACTTGG
TCAGCGCGATGTTGATGCGGTGGATCGGATTCGTGGTTCTATTAAGGTTAGACTTCAATA
CATCACAGATTACCAAGGACTCATAGATTACTATAGATTATGTTCTGATCGTCACATTGA
GACTCTTACAAAAACAAAACTTGGAATGCGTCGTCAGCTGAAAGTATTGCGTGAAAGTGC
AAAACAAGAAGAAGAGACAAAGGAGGCTCTATTGGGTGTTCCTGCCCTAACAATGATCGG
CAGAAAAAAACGCAGAGTGTCTTCGCAAAAACAAGCCCCCGATGACAGGTTCATCCAACC
ATCCAGAATTATTCAAGGAATGCGCGACGGCACAGAAAGCAGACTGAAAAAGAGTCTTGA
CATTGCTAAGTCGGTCGTCCAAAGACGGAAGAGAGTCAATCCGAAGAAAAACTCCTTTGT
TAGAATAGATGAATGTTCCATCGCGTCTCAAATAGTCGAGGATCCTCATACAGACAGCGA
CTATTCCAAAAGCGACGAATGTGATGATTTAGATCAAATAGCCAGTAACTCTGACGACCA
GAAAATGCAGGAGCAGGAAGGCATAGCCGATGCTATCATTGATCGACCTGCCGACATAGT
CAATAGCCAGGGCGTCACATCTAGTTCCCGCTTAAACGACCTCAGAGATCGCTGCTGGAG
CCATCGCTTTAATCCGCCCACTATGATTTCAGCGCAACCACCACATTTCTTATCTTGGAA
TATCAGCCGAGCATTCGTCCGTGCTAAGGCATCGCATTCAACACAATATTTGCCAGCACC
CTTGCCAGTACGAAGTGAAAAATGCGAAGATCATTTTGCAGATATTGTCCATATCTTGAA
GCCGCCCCCATCAGCTCCTTCTCGCGTCAGAGAGAGAGAAACCAATCACTTGAGTTCTCT
AATTGCATCAAGAACACTTTTTTCTAAAAAAGCTAGAGGATCTTTAAATTGTGTCCTGAA
TCCTGGAGGAGGTAAGTTAGGGCTGCTGGCAATCGTTACTTTTGTCCTCTCGTATCGTTT
TATGCAGTTTGGTCCCTTTCCATTACGCGCGCAGTCCTAACTATTCGACCAATAACAGCT
CTGAACCTCCCGGATGATTGTGAGTCTGAATTTCTGTCATGGTTTTCGTGACTTGTAATA
CTGCTGAATTCAACCATCACTCAAGGTCACTTTTATCATCTGTAACAATCGCGAAGACAC
TGGGATGTTTATCAAGTTGCGGTACGTCAACTCTTTGCGCTGTCAACATTTACATCTCTG
TGCGAACTAAATATTAACTCTCTCTTTAGGTATGGGACGACAATACGAATAAGTGAGACG
GTCGATAGCAAAGTTGCTCCTGTCTGGACGGACGAGGACAGGCCTATCCCCTTTTCCGAA
GCCCGACGAAATTCCAGGATGAACGCACACAAGAAAACAAGCAGACGTTCCTTACTCAGG
CGAAAGACAAATAGCTCCGACCTCGGCCCAAGTGAATTTGCTGACATTGCTGAAATCGTC
AATCCACTAGCCCGATGGGGGCGCCCACAGAAAAACGATCTCGAAATTGAAGTTGCTCCA
TTCGAAACGAGTAAATCGTTAAGACTAAGTGTGATTGGAGAAAAGATCCAATCAAGCGTT
GAGCTAGGAATCCTCGACATTGAACTCGGCCCGGCTCTAGAATGCTGCACTCAGTGCCAA
GAAGAGTTCGAAGAAGATAGAGCTAGTCCAGAACCGAAAGGATTTCTGCCTGCTTACATG
TAAGTGCTTCACTTGTGAACTTGAATCACATTTTTTACTTCATTCTAAACAAGTACGACT
CCTGACAATGGATCAGTCGTTGGTTCCCCTTAACACCACCTTCTGATGCCATCGCTGTTG
AAGGCGATATGGGACATAGCACTAGACCAAAAGAATCAGAAAAAATGAAAGATGACATGT
TCACAGAATACTTCACACCTTGTATCAAGTAAGTGAAATCCACCGCAATAGCCATTTTTC
ATTGTGCCAAACTAATATAAGGTGGTAATCATTTTACGAACGAAGACTGGCGTTGATGTT
CAAGCCACATTCAGACGACATAGCCGGAGGTAATCAGCATACGAACCAAAGGAAACGTTC
AAGCACTCATCGATACCTGTATGCAAAATTACATCGCTTGTCTGCAGCACTAATTGACTC
AAATCGTGTCAATGTTGGGGAACTGTTGTCATTTACATCACGAGATGCAGATCTCCGACT
TTCGGTAACAAAAGCAAAAACAAGGGTTTCATTTGCTGTAGGATACGTGCAGGTTGATCA
ACAGCGCATGGCGCAAGACTGTAAAGCTCCTGTTGTCCTTGCGCCTATACCTGTCAAGCA
TCCACAACCTTTCGTCCAATTCTTGGTGTGGAAGGACAATACACGTTCCAAACAAGATAT
GGACTCCTTTGAGTATGTTGCTCTCGAAGTGAGTGCGAACTCCACATAATTTCATTTTCA
GTTCGTTGAACTCATCAGCTCACATTTCATTTCAGGTGCAAGACATTGATCTTAAGATAG
AAGAAACATGGTTATTCGATCTATGGGAGTTTTATGTAGGCGTGACAACGGCAAGACGAG
AAGCTAGGACAAAATCAAGAGACAAAAACGAAGGCACCACGGAAACAGCTCAGGACAGAT
CATATCACTTTATGACTCGCAGCGATGAAGAGCTTACAATAGCATTGACGACAGCCTCTA
CTTTTCTGATGCCAGTATGGCGCACACATGCAGTTAGTGGACACTTGTCAATCTCGAAGA
AGGTTTACATCAGAGAACTCATACTGGGATACATGAAAATCTCTCTGAGCTATTTCAAAA
GTCCACGAATATGGTCTGCTGGATATCTTGATGACGAGTTCACCGAAGCCGCCCGTTACG
AATTATTTCTTTCTCCCAATGCATTGGCGCAACGAATCTCCGACAAGACCACTTCCGACG
AAGCATACAAGCAGTGGTCTGAAAATACCCCCCTTGCGGAAAGCGAAGAGAGGTCACCTC
TTTCCACCATCAATATAATTAGTGCAATATTCCCTAGTATATCAGACGCTTCTATTCGTT
TTCAAGGCAAATTGATAGAGCACGTGTTTGAAACACAAGACGACGTGTGGTATGCTTACT
TCCACTGACACACTCTTTGCGTTCAATTGAATCTAAAACACTGAGTTTTCTTTCGTTTTC
TGTTTGTATGCAGGCGATCTCTTCGCACCCATTATTCATCGGAAGCATTGAAGCAGTGAG
ATTCTCTATACTTGCCAGTCTTTCTCTTTTGCCAGGACTTTCTTTATTTATCACTATCCA
TCCCTTGTTTGCCCATTTTGCCCAGAATCTATAAGATTGTCGGTTCGCTTGACTTTGTTG
GTAATCCGACTATGCTTTTGACCTCATTTAGAACCGGTCTTCGTGATTTCATACTGCAGC
CTTCAAGAGAGTTGAAGTACATCACCAGGAACCCGTCACGAGTTGGCGTTGGGGTTATAA
AAGGCACAGTTTCCCTCTTTTCCAACAGTGCAAGTGGAATTTTTGGCTTCTTTTCAAATC
TTGGGTCAACTGCCGGGCAGACAGCCACCATGTTAACACTCGACGAACACTTTCGACATC
ACCACAACGAAAAACAGACAGCGCAACAACGGCACTACGAAAGATGGAAAAGGAAAGGCT
GTGGTCACGTTACCTTAATCATCACTAGACCAATACATGATTTGGTGTTTGGCGTGCTGT
CGGCAACAACAGGGTTGCTTACTGAGCCGTATAGAGGGGCGAAGCAACATGGAATTGTAG
GTCTTGGTAAAGGAGTTGGGGTTGGAATAATAGGGCTCGTCGTTAAACCTGTCGTTGGAA
TATTTGACGCATTTTCTCACATCATGGGGAGCATTCACGACATAGCAAAGAGTGTCAACA
TCCTGGAAGCTAGATTTAAGCCAATCGAAAGATACAGACTTCCATATACATTTGGTGCAA
GTAATATGCTGCTAGCATTCAACCCAGTGCAATCAAAAAGTGCGCAGCTTCTGTTGGCTT
ATCCCCTCGACAAGAAGTTAAGAAAAATCGACGAAGTCATTGTCGCATCACAAGCTTTGC
ATGTGGGTCCTAGATGGGACCAATACATTGTGGTTACTACGAGAAGAATAGTCTTATTTA
AGCTCAAGGATATTGATGGCACAGGATTTGTCACATCAAGTCTTGACTGGCAAGTTCGAT
TTGAAAAGGGACATCGGGTCTCTTCAAGCCTCGGCACTAAAGGTCACAATAGAGTTATTC
TGTCAGTCTCTAAGTCCAATCCAGTCTCTGAGCAAGGTGATCACTGGATTGGTTTACCCA
GCAGTGAAGATTATTGCGACAAATCATTTCATGTACAAAGTAAATTTGATTCTGTGTCGT
CTATGGATCTTGGGAGGTCCTATTCTATTGAAACTCCCAAGAACTTTGGTCCCGCGTCAA
CGGCATTTCGACTGCGCAATGCTCGCCTTTTATCAAATTCAGATCCTGAAGGAATACTAA
GCTTTGCAGTTGAAGGACACTTTGGGCAAAGACCCCAGCTTTCTCAAATTCACAATGCTA
TATGTTGCCTCACTGGAGACTTCAGCAATCTAATTTTTGAGAGTAGATATGGGACGCCAG
ATGAGACACTCATCAGTGAAGGAATTACGTCGTTTGGAAACTTAACGTTCGAGAGACAAA
AGAATACTGGAAAGTCAAAAAATGAAGACCCCAAGATATTGCGTTCACTTCTAGAATCTA
CATATTGGAAACATCCCGTGTCACCACCATTTCAGGGTCATTATCGGGCTCCTTCTTGGT
TCACAGAAGCATTTGAACAGGCACTGTTTGTACCACTACAACAACTGCATCTACCTTCTA
ACATTGATCCTGTCAGTGACAAAAGAGTATCAAGTTTGTTATCAGAGCTTGAGTGTGGAT
TGAGAACCTTTGAAAGTTGTGAACAAGAGATACGCGCCCATGCACATTCATTAACGTTTG
CCCCTATAAAAGAAGAACTTCATAGAAATTCAATATATGCCTGCAATTCCGTGATTGGAT
CTGAGGGCGTTTCCATGGCTCCAGGCCAGTTCACATTTTCGGATTATTCTTCTGATGACT
CTCATGACAAGTCCGCTACGGAACCAATGCTCTTTCCTGACCAAGAAGTGATCTCTCAGA
AAACACCCAATGATTCATCACCAGTCTTCAAATCGACACATCTTGACTGTCACACAGACA
TTAGCAATGATACCAATGCTCTTGATTCAAGATTAAGGCGTGTGGAAGTGGTACTTGAGA
ATCTTGTTAGTGGACATTCTCATAACTTGATTGCTATTCGAGACACAGACAAGTCATCGA
AACCTTTAGATCAAGAATCTCCTTCTTATTGCTTAGAAAAAACACAAACTTTACCTTCTA
TTCAACAAATGCAACAAGAAAGCCACGTTAGTCGTGCAGAAGCTTCTGAAGTAGAAGTAC
TTCGAAGAGAGATTTCCAATCTCAAGAGGCAACTTGCTCACCAAGGTGAGTCTTATACGC
AGGCAAAAAGGGATGTTGCACCTGGCAAAAAGTTAAAATACAAACCAAGTGAGCATGTTG
CGAACTTTTTCAAAAAGAACAGACATGTAAAAAGTTAATTGAGAACTGCAGTCTTTTGAA
CTTGATCTAAATAAGCACATAGATTAAAAAAGAATAAACCCTGATATTGATGTCAAAATA
CCCCTGGTGTGGTATTTTCTGTAGGCTGTACTAAAGTCCCGTGCTGGACTTATAATACCA
TCTTTAAATATCATAGTATCGGGATAATTAAAATTCCACTTCGGTGGTCACCACAGTGGA
CTTTACCACCATTTTTTTGCTAACAAAGTAACATGATTGGGCCTAAAATACCACTCGCGT
GACTAAAAAAAGATACATAGTAAGTCACGCTTACACATCTCTCAGTCAGCCCTCGCTTGC
ACACATCAGCAAACAAAGAAACAAAAGAGATCGCGACCATGTCCAAATTGTCGCCATCGG
CCACCTGCTCTCCTGCAGCCCCCTTCAATAGGAAACACATTTTTCCAACTGCACACCCTC
CCTGATGTTAGTGGAACTATCTCCCACAGCATCGCAATTTTTTAAACAGCAAATCGCGAT
TGGGCGCAACACGCAGCAGAATAATGCCATGCCAGCAGCACTTTTGCAAGTGCATAATGC
TCTGAATTCATCCCCCAGAGTGAATCTGGGATCGTTGCCGCTGCGGTGCTACTTCAAGAA
AGAAATACTCACAGGGAGTTGAGCACAAGGTAAGGAAATAAATATTTCCCAGTGATTAAG
TGGTTTTTTCTTTCAATAAAATATTTTCTCACGAACCACCAACCAGTAATTGTTAATATC
ATAGCCCAAAGACGGAATCCAATGCTGCTGCCAGTGTTAGTCCACTTCCAACAACAACAA
ATAACATGGGCTATGAAGGTGAGAAAATGTATGTCCTTTTTATTTTGTTATTTCTTCATT
TTTATTGGAATACTCAATTGTGAATATTATATCATCTCCCAGACTCAGTTGGAATGTCAC
ATTCTCCCTCATCTAACAGGCACTAGTAGAAGTGATTCGCTGGGGGAAAGGTGAAAATGG
ATGGTGAAAATGGATCCTTCACTTTTTTGCCCTGGCTTATATGCCCCTCATTAATGGTTG
TCAATCTTTGCATCCCTCCTCAAGATGACAGTGATGACCCAACCCCAGAATGATCTGGGC
ATACACCCTTGACCATTTCTCTTGTTTTCAACCAGGACATAGAAAACAGGGGCTGGGGGA
AAGGTGAGACATGTTTACTTCCTTTTCACATTGATTTTTAGAAGCTTGCTATCTAATGCT
TTGAATCAATTGCTCCCCCCCCCTTCATTGTCACATACCTCATCTTTGTGTGCTTGGTTT
GATGTCACAAAGAATGGGTTTAGAATCAAAAATGGTTAGGCACCAAAGGTGGGACAGGTG
GAGAAGGAGGGGGGTGTTAGTTCACTGCTCCTTAATTTGTTAATTAGTACAAAGCCCAAA
ATAAAAATGTCTTAGCGAAAATTTTCTGTCTCTCTAATAATTTCTCATGTTTGTTAGACC
TTTTGGTACCAAAGGTATTTATAGTTTTTATCTAAGAAGGTTTTTACACTTAGCAGGTAT
TTTACGGTGGTACACAGGGTGGTATTGTACAGAAATTATATATTTTCATATTAATTTCAA
AATACTACCAAGGTAATATTTTTATTTCCGAGTACATTTACAAAAGATACAATATGTGGT
TCTTATACTACGAATCAAGCTAGTGTCCCTATCGCGATGAAAAAATAAATGTATCTGAAG
TAAGTCCCCTATTTACTTGTCATGTAAGGTACAAGTACTGTATGACTCTCTTTCCCGCCG
AAGGTTGATTGTTGTGTGCGAGAGATGTTGTGTGATGTGTGTGGGTTGTTGTGTGCGTGA
TGTGTGGTGAGTTTTCAGTCATCGTACTGTAACTCAGCGAATAATGGGACCACGTGGACC
AATACATATGGGCGTCTTGCTCCCAATGAGGAGAATCTAAATGACCAAGGTTTATTGTCA
ACAGAGTGTGTTAACTGGCCAAAAACGGAAAATGTCGGCGAAATGGGTCATTTTGCAGTG
GTGGATCTTATACACGGTGGTTCTTATACACCGGTAATTACGGTAGTTCGTGATGTAGCG
CTACGTCGATTTTTTCAATACGTAATGTGTTTTTGATCGTAAATGTATAAGCGTGCTGCT
ACTCAAGTAGCGCTGAGGGTAATATTTTCTACCAAAATTTGGCTAACAAAATAAGAAGGC
GCGTCTGTCTGCCACACCGTAAAATCTACCTTGTCCCGTAAAAAAAGTGAATCACACAAG
ATCGTGATGGATTTTGGTACATTATTATTTATACCTTGTACGGTACCTACTGCAGGTCTC
TTTGCACCAAACTTCTACACTGACTTGATATCATTGCATGTCCATGCATCACCATCATGA
CATGTTTGCCCCATTGCTGGAAACCTTTTCAATCATGGCACCCATGCTGAATCTACCTAC
ATTGCTGACACTGGCTTGCTGCTAACAACATACATGAACAGAGACAGTTGGCACAACATG
AGAAAAATGAATTTCCCCTTTTACTACTTTGACTTAAAGTGGTTGGTTTCTTACCCCTAG
AGTGAACCAGGAGATGCCACTGTTGTCACCTTGCTCTTTGAGAACATATGAATTTCTCAT
TTTTAAATTTGATGATATCTTTTCAATTCATTACTTACACAGCGCTCATGCCATGGTTCA
TACCTCAGCTCCACGACTGAATACAAAGACGCTATAGTTGTCACTCTGCTGCTAGAAGCA
ATAAGGAACAGGAATAGTGAGTTACTATTGAGAGAAAATATTTCCCATGTTTTTACTTTG
AATTTATGACTTGATATATCCCAATCAACTTCTTATGTACCAACCTTGGCAGATTCATAT
CTCAGACCCCAGACTGGATATTGAGACACCACTTTCATCCTCCCCACATAAGCAGCAATA
TAAAGCAATATCTGCAAGGGAAAAGTTGAGAAAGTGGTTCTTCCCCATTCTGTGCATCAT
TGCTCAATTTTCATCAAAAGTTCCCCCATTCACAGTAACAGTGATAGCCCACTTACAAGG
AATATTTTTGTGTTGAAGTTTCAGCAATGACTAGGGCTGGACACATTGCAAAAGGCTATT
GATTTGATATATAGAAGCTATGGTGCTCATTTATCTGTTATGAAAATAACTAAGAAAGAG
GGTGTCCTGCATTGAGGACTGTGGCTTCAACGTCTTTTATGATTCAATATTTTGTTTGAG
ATTATTGCAAAATTCAGTCTTTGTGATATCATTTATTCTTGTGGAAAATAAGTATGTGAG
CTAGTTCATAGAGGGTACACCGGTGAGATACAAAGCTCGGGTCATGGTTCAGGGAAGGCA
TGATCTTGGACCTCTCTGCTTCATGTATCATACCCCAATAGCGAATATGTTCTCCACAAG
CAACAGCAACAGGGCTAAATTGTGAGCAAAAGCATTTGCACTCATAACCCCAATATTGGT
ATATTTGTTGTCCAAGGACGAGACAAATAAAAGCGGGTGGCACTGGGTAGAGGTCGAGTG
ATGGAATGAATTACCATCACAGCTTCTCCATGCACATCACAGGCAGAGATGTTGGTGACA
GGCCCTTGTTCCCTTGATTGACTGAGGGAAGGTGACCTGCACGGCCAACAGAACAGCAAT
TAAATTGGAAAGAGAACCTGTGGGAAAAGTGTCAAATGCTGTGGGGGATGTCTCCTCTCG
AAGAGATACTCACTTTGACTAACTTCTCTCTGAGATTTGTGAGCGGGGGAATGGCAGCAG
CGGATTGTAGACAGAGGAAGGGCCCTCAACACCAAAGACAGAATAACAATTTAATTGTAA
ATGGCACCCGTGAGAAAACATTGGAAATAGGGGGGAAGAACAAGGAAACAGAAGACACAC
TCACTGACGCTCAGTTCTCAAGGGGATTTGCGAGTGTGGGGTGCAAAGGGCAGGCTCTTG
TTCCCCTTGTAGGCTGAGAGAGGGCAGAACAACAATTTAATTGGAAAAATCACCTGTGAG
AAAACATTGGGAATGGGGGGAAGAAAAAGGAAACAAACGACACACTCACCTTTGCTGAGT
TCTCAAGGGGATTCGTGACCGGGGGATGCCAGCGGCAGGCTCTAGAGTCTCTTGTAGAGG
GAGGGAGGGCCGTCAACGCCAGCAACAGAATAACAATTTAATTGAACTAATCGCACGTAA
GAAAATAATGGGAATTGGGGGAAGAAAAATGAAACAGACGACACACTCACAGTCGCCGAG
TTCTCAAGGGGATTTGCGAGCGGAAGATGCCAGCGGCAGGAGGGAGGGCCGTCAACACCA
GCAACAGAGCAACTATTTAATGGGAAAAATTGCCCATGAGGAAACATTGGGAATGGGGGG
GAGAAAAATGAAACACAAGACACGCTCACTGTTGCCGAGTTCTCACTGAGATTCGTGGCG
GGGATGCAAGCGGCAGGCTCTAGAGTCTCTTGTAGACTGAGGGAGGGATGATGGAGTGGC
TGGCTATGGAAATCCTATGGTTGATTTGTTTTTTCCTTGCAGCAACAATGGCAATTAAAA
TGCAATGACATGAGGCATGTGTGTTGCATGCTTACAGTTTTTGGATATCATTTGTGTGGT
TTCAGTAAAGTTCTGCATGACTCCTACATATTCTGATGTCACATCTTCAATCTAAATACA
TAGGTTATGGTCTAATAAAAATAGGAAAAAACAGAACTACGGAACGTGGTTCTGGTCTGC
AACTTCCTGGAAAACCTGTTTTTGGGTGGTCATCACCAACTCAGGCATGTCGTACCAACT
GGTTCCACCTGATGACCATCTATGGAATATTGCCAAAAAAAGCCATACAAACCTGGAGGG
ATCATTTCATTGCTGTCATCAGTGGCACAGACAACAAATTTCCCCTCCACCTCTGCAACT
TCCTGGAAAACCTGTTTTTGGCAATAAAATGTATCCAAGTAACACCAAGTGGTCTTTTTT
CTCAGAACGGAGAAAAAATTCTCCGCCCGACAAGCAGAGAAGACTCCGAGAATCCATGAC
TACCTGGCTTCGGTGAAACCGAGTGACACCAAGTGAAACCAAGTGAAACCGAGTGACGCC
AAAGTGAAACTGAGTGACACCAAGTGACACCGAGTGACACCAAGTGAAACCGAGTGACAC
CAAGTGAAACCGAGTGACACCAAGTGAAACCGAGTGACACCAAGTGAAACCGAGTGACGT
AACACCGAGTCCAAGTGAAACCAAGTGAATCGAGTGACACAAAGTGAAACCAAGTGACAC
CAAGTGAACTGAAGTGGCACCAATGTCAAAGCGATTCAAAGTTGACTTTACGGGGCAATG
AAATGACGTCGAAGTGGACTTTGAAGGACAAGATGGTTTGAGTAAGACCATTAAGTTCTT
TCTTGAAGGACTTTATGGGGCATGATTTCCCCTCAATCACAGACTATCACAGACCACTTG
CACACAACACCTATCTCCGTTGTGCGCAATGACAAACAGATGAAGGATCACGCAACCATG
GCCGATTTGTCTCCATCCGCCGGTGGCCCTCATATGGCAGAGGCCACAGAAACTCTCATT
TATTCATCATGAATGGTCCCTCTGCCATCGCTCAATCCCTCACTACATCGCGATTTTTCT
TTGGCCAATTATTGAGCAAGAAGGCTACAAACCACTATGAGTGGCCCCTCAGAAATTCTC
AGTAAGTTCGTGTTCTTTTTGACGTTTACTGTCAAAAACATTCTAGTATATTGCCTGCTG
AATCCCCCCCCCCCCCTCTCCCCAATTCATCTCGTAGAATATAGATCAACTGCTGCAGCG
ACAGCACGTAGTAAAAGACAGAACACATCCGTATGATGCCTGTTAATGTCACCTCTTCAA
CGGCAGCCTTTCTATCATCACAAAAGCCACAAAGACCTGCACTCTTTACAAATTCAGCAA
AGTTGAGGGCAGGTTAGTTGAAAAAAGTTTTGGTATATTTACACCTGCATGCTTTTTATT
TTTGTGTACTCAAATGTGGGGATTTGTGTCAACTCCTGCATCCACGATTTTTATGGGGGG
GGGGTCATCGTAATCATTGCCCAGGTTGAGACAAAAGCAACAATCAGCCTTAAAAAGAGA
AAGTGGAGGCTGGTAAAATAGCCACATGGGTAGAGGTAAGTTTTTATTGTCAACAAAGAG
GACTACTGCCATGTAGATAAATGCCCGCGAATCTCTCACAATTTCCCCTCACTATTCTTA
ATCAAAATATATTATTTACATCCCAAACAGAAACACGATATCTATTCTAGGGTTGGGCTG
ATCAACTTAGATTTTTCTGTGGGGTGGGGGGTTCACATTTTCATCACCATGAAAAAGTTG
ATGAAACATTGAAGGTGATACCACCCTCTCAGCTTATAAGAATGTTTGAAAAGACACAAC
AATCAATCTCTTATTGCTATTGGCTTGAACATAGAAAAATAAATTGAAAATAAGACACTA
AGAATGTTACCTTGTTACAATCCAGAATACAACTTTGATGACAATGCTTAGTGTACCTCT
CAATTTTGCCTCCAGAATGTCTGGGCAACAACAAGAGCATACTAAACCTTCAAATGTAAA
ACGTGTTACTAAGTTTTAGAATTAAGTGATGTTTTCACTTTGTAGGTATTACTAGCAGCA
GGTGCAAGATTTTTTAGCAGCAGTGGAAGCCTGCAAACTGGAAGAAGTCTTACTTTGTTA
AGTAACACGACAGTAGAAGTGACACATGGTCCTGGTAAATTGATCAATGCGTCTGCAGCT
CAATTTGCATATCTGAGGAGCTTGTGGCACATGATCGCGTAAATTGTCTTTGTTCCTGAT
TAGTGCAACCACTCATAAAGAGAGGTACAAAATTGAATTATTAAAGCATTCAATCAGAAG
CCATTTTGGGAGCGTTGTGAATTGGGAATCTGCAAGAATTATGTGTAGTACATCATAATG
CATTACTATTGAAAGCAAGCACGTATCTTCCATAAAATCTATACTATACTAGGGCTAGGG
TTAGGAAAAAGAAAAAACGTGGTCAACTTGTTGCCGTGTCACTATGCCAATCGGTGATGT
CTAGATCTACCTAGTTATTGTGTGGTGTGTACCATACTATTGTGTAAGCAAGATTTCTGG
GTAACACCAGTGTACAAGTAACACTGGGCAAGTCTCAAGACATTTGACGTTGTCTGGTAT
TTAATCCAGTAAATTGGAACGAAATTCATCATTCTGTATCACAGCAGCAATGAACACACA
TGTAATGCACAAATGCTGTTGGAAGTCACCACACAACACATGTACATTTTATTGGGATGG
ACTGCATGGATGAGAAAAGAAGGAAAAAGGCAAGAGAGGTACAATAATATTGCTACCTGA
TGCAACAGGGTAAGTTGTGAATACACAAATATTTTTTACCCTTTTTAAATCACTAGCTTT
GGACAGATATAATTCACACTCAAATGTATCTTCTGACATATGTGTTACTTATAAGCTGGC
TTACATGGTAGAGTAATAGGTTGCATGGTGTACCATGGTGTAATAATATGTTATATAAAA
TGTATATGTACTAGTATTTTTGTAAACTGGCACAATTATACTCCCAGGATTTTTACATAC
AATAGATGCATCAGCTATCTTATGATTACACGGGTCTACAACAAAGAAGACCTTAAAAAT
GAGGGTATAAAATATAACCCTTAATTAGTGCTATGATATGGTGGAATGAGGCAGCACCAA
CCAATATCATATTACAAATGTGGCTAATAGAAATGTGTTATGGGACATAGAAGGTACTCT
AGGGTGGCAGAGAAACCATCAAGCTTTGCACTGGTTTATGTACGTTAACAATGTAGGCAT
CATGTTAAAACACAGCTTTCCATATTTTCAAAAAATCACATTCTTCAGATGTATGCAGTT
TTAATAGCAAGAGTATGTGATTACTTTTTTCAGGCAATACAGTGTTGCCTTTTGTCAGTG
CCCTTTACAGTTTTGACAATGTTTGATCAAAAGAATGTTATTCTATCGTTACGCTGTACA
ATCATGTTTAATTATGCATTAGACTAAACATAGTTTTACGCTCAAAAGCCCATGAGGGTA
TATGCAGAACAAATAAGTCTACAATTAAATCTTCTGAGTTGCATAATGTGTATGATCTTT
CAACGTATGTCTATTTTGCACATTAAACAATCTCAACGTGTAATATATCGTCTGAGTACG
TTGATTTCTTCATTGCCCTGAGATGGTTCCTTCATGTGGTGGCATTTCAGTGTGACCTCA
ATTTCTGTGTGGCGTGTCTTTTTGTCCTTTGTGGTGTGATGACCCTATTGGTGTATGGTG
TGGTTCTTTGTGTGGCATTGATCTTGATGTACCATCATTCTTGGTGTGGCATTGATCTTT
GTATGGGGTTGTTCTTGGTTTGGCATTGCTTTTAGTATGATAGGGCTGGATTTGTGTTCT
GTATTGCTATGATGTTTTCTTTACTCTTTGTTGTGGTGAATTCAAAATAATTCACAATTA
CAATTCATTTATACTTTACTATAAACCAGATGAAGTACAATGTCTCAATTATCCGGCCCT
CTCAACTTCCTATTACATTTCGTTTTTGGTGTATAGTAACATCTAGAGGTTTGCATGCAT
GACAAGTCAACCTTTCTTTCTATTGAATCTCAAAATCTGAAAGAAACCAAAGAGTTGTGC
GTTTCCCAGTGGTAGAACACAGCAGAAGGCAGTTATACTTCTTGTGGGTTGGCAACAGGG
CCATTGTTAGCTTTTTCCTGGTTAGATTCGTGATTGTTTATGTTAAACTAGGTGCCACAC
ATGCATCTTGCCCCACCAACACACAACTCTGCATATCATTTACAATTCTTAACAGTGATT
TGGCAATATATGATATGCCAATGCCAAATAAAAGAGTGATTTGGTTCGCTCTCAGGCAAT
ATCAGAAGTTTCATTCGAGAAAAAAACTTGATTTTGTGGTGGTATTGTGATTGTGGGTGG
TGTGAATATTAATATGTTCATTGTGTGGTTTGTCTGTGTGGCGCATGATGTAATGCAATG
GTATTGTACTGTACTTCAACACTCCTAAAACACAATGAAACTTCTTTTGTGGTCTGTCTG
CATGTAGGGGGGTTAATTTCTGGTCCATATGAATGTGGACTCCCATTTGTGGTGCCAAAA
CAGTTGCGCGAACAATTTTGTGGAGTTCAGCCCCGTGAAATAAGACCATCTGAGTGAACC
AAGTGACACCAAGTGAAACCGAGGGACACCAAGTGAAACCGAGTGACACCAAGTCCAAGT
GACACCAAGTGACACTGAGTGACACCAAGTGTCACTGAGTGACACCAGTCCAAGGGACAC
CAAGTGACATCTAGTGACACCAAGTGAAACTGAGTGACACTAGTGAAACCAAGTGAAACC
AAAAGCACTCAGTTACTCGGGTGCTAACAACCAAGAACATCCGGGTCATAACTGAGCAAA
CCCAGCTAAGGCCGAGTTGGAGAAATGGACTAACTTAAAAAATTCCCTTATCCTTGCCCA
GCCAAAGTAACTCAAAGTAACACAGAGTCAATGGTTTTCCAGGAAGTTGTCTAGGGAAAT
TGTCTGAAATGTCTTGCCAAGATGAAGATAGATTGTAATTGTAGGTGAAAAATGAGATCA
ACAGCAACAATGAAACAAGATCTGTACACATTACAAGGTGGACATCCTATGGAACCATGC
TTCATATCTGATTACACGGGTTCTTACTCTTAGAGATATTTTTTGTTGAAGTCAATAGAA
ATCTTGTACACAGAAACACATTGCTTTAGTTGTAACATAAGATGGCAGAAGGCTAAATAG
AAGGTGGAAAAGTATAACAACAGTAACAAAAAGTAAGGAGAAGGAGACATCAGTTCAATG
TCTGCAAAAGTAGGAGGTATTCCCCCTATCATAGTTACAGCCCTCTCTTTGATAAAGAAG
TCAAACACATGATTGATGAAGTAAAAAATATGCTCCAGATGCAATAAGTTCTGTTTGCAA
CTAAATTTATGAAGTGATGCTTGAGTGGAAGAATTAAATTAAGAATCACACACATTACAA
TCGTACCATGAATGCTATTACAAGGTGGACATCCTATGGCACCATGCACTTACTCCATGA
ATGTTGGGCTGGTTCTGGGAGTAAGGACCCATATAATCGGTTATGAAGAAGACCCCAGTA
ATTAGTAAAAGAATAGTGATTATCAGTAGCTCTGGAGCACTGAAGGCCATTAAGGTTTTT
AATGCAACTGTCAGTCATTTGGAACAGTAACATACAGTAATTTTAGTCATTCATACTAGT
TGTCAAAAAACAAATTTTGTGGTTCAAACAAATAGATGGGAGCAGAAGACACAATTATTA
TTTACTCTGGTTCACGCAAGAAGCAATAAAAAGAAATAACATCCCATTCCCTGGGAAGGA
ACAATCCAACTGTTTAGGAATTGAGCTATGGTTTTTCTGTGGAGTGGGTTGTTAAGTATT
TTATTGGAATTTTTTGTGAGACGTGACCAGAAGCATCTGAAACAAGGGAGAAAGAATCAA
TCTGTTATAGCTACATTGGCAAAGCTGGGCCCTGTTGCTGTTGCATTCAAGATTTGTGTC
CCAACTTTGGTCGGGAGACTGAGATATGGATGGTTGTGAGGAGTCGGGTGGTAAGGATTC
AAGTGGAAAGGAATCATATGAAAAATGGAGCAGGAAGAAATCTCTTGCCTTAGCATTGGT
GCAGCTGCTACCCATTGATGTTGACTTCAAGATGTGTTTGTGGGGAGGTTCATCTTCAGC
TTTGAGACTGAGATTAAATGTTCAGAAAGTGGGGCGGTGAGCAATTAATTGAATTTTTTG
TGAGAGGTTATCAGTAAACATAAGAAAAATAGGGGGAACGAATGAATCTCTTACCTCAGC
ATCAGTGCAGCTGCTGCGCATTGATATTGGCGTAAAAATGTTTGTGGGGGCGGTCAGGCT
TCAGTCTGGAGACTGAGATATTGTCGTTGCCATGGAGTGGGTTGTGGGGAAGCAGGCAAG
CAAGCATTTTGTTGGATTTTCTGTGAGAGGAGGCCAGCAAACCACTCTCTTACCTCGTGA
TTATTGCTGCTGCTCGCTATTGACAGTGGCTTCAAAAGGTATGCAGATGCAGATGTGATT
CAATCAGGGGACTGACATGTGCCTGTTCCCGCGGAGTTGCAAATAAGCTGTATTAATTGA
ACTTTCACTGACAAAATTTTTTTGAAAAAGGGGAAAAATCAAGCTCTTACCTCGCGGTCG
TCGCCACTGCTTGCTATTGGCAGCGGCTTGTAAATGACTGCGTGCACAGGAGTTGATTCA
GTCAGGGGACTGAAATATGTCTGTTCCCGTGGAGCGGCCAGGTAAATGTTTTATAAAAAA
ATTGAGTGCTTGACAGTAAACTTCATGAAAAAGGGGTAAAATCAAACTCTTACCTCGCGG
GTTGTTGCTGCTGTTCGCTATTGATGACAGCTTCGAGATGTGTGTTAGGGCAGGTGTTGA
TCGGTCAGGGGACTGAGATGTGTTTGTTCCCGTCAAGCAGCCAGGTAAGTGTTTAATTGA
AAATATGTTCAAGCGTGACAATAAACTAGCGAAAAGGGAAAACATCAGCTCTTACGTTAC
GATTTTTGATGTTTGTCACTACCCTTTGTTGTATGCTTTGAGATGTGTGAGGGGCAGGTG
CAAATTCAGTCTACGGACCGAGAAGTGGTTGTAGGCTGTGGCCCAACTATTTAATTGAAT
GCTGGCTGTGAGTTGGTTGCAGACAATGCATGGTGAAAATGGGCGCAGCAAACAAGAATG
GTACAATACTGTACCGTAATACATCTCTCTCGATGGTAAAAAGACTTGAAATAAGAACAG
TGTAATGGTTATCTAAATAAGTCAAATTTAGACGAACCGTGTGACACCAAGTGAAACCAT
GTGACACCAAGTGACACCAAGTGAAACCGAGTGACACAGAGTGAAACCAAGTGACAACAA
GTGAAACCGAGTGACACCGAGTGACGTGACACCGAGTCCAAGTGACACCAAGTGAAACCG
AGTGACACCAAGTGAAACCGAGTGACACCAAATGAAACCAAGTGCACTCGGTTACACGAA
CAAGTAAGGCCAAGTCGGAGAATCAGACTAATTTTGAAATTTTCCTTTCCCGTGGTACTG
GAGCGTGACTTCCGGTCACACAGAGTCCGTGGTTTTCCAGGAAGTTGCTAGTGGACAGTA
TTTTCCGACAGAATTTGGAATTCACGAATTCGATCGAATTTGAAACTTAGGTCTTTTTGT
TCTTCTCAAGGGCATCCTTCACGGGATCTTGCTCGGGAATGTAACGTACGGGTGAATTCT
TTCCTCCAAGGCCATGTTTGCACTCTATCCACTTGACCTTCACGGAGGACATGGCTTGAA
GCTTTTCTCCTAGACTAGTGCCTAAAAAATGTTTCTTGTAGGAACTCCCTGGAGGGCTGA
GAAAGAAATCATTGGCACAATGGTGCGCAATGAACATGGTACCATGTGTGGTAAAAATTT
GTTCTTCTCCACTGTCTGTGGGTCGTAGGGAGAGCCTTCTTGTACGATAGTGTGTCGAAC
TTATGGAGTTCGGCTGGGTTATTGTAGGATAGTGACCCAAGTCAGAAGTAGTCAAAAAAT
AGCTGTAGATAAGAGGTAGAAAGAGATGTGTTCCAGCTGATTGGAAATTAATTTTACAAG
CTATTGAAATGATCAAAAATGAGGACTGCCCAATGGTGGTCCTCTCGAATTTATCATGTA
ATTGACGTGTATTCTATCGGAGGCTGGTATGTCCAATATTTACAGAGAAGCTCTCACACT
GCAAATTTGTCAGATGAGAAGTTATCACGTTGCAGGCTCTTTACTTGAGCAGTTGAACCC
TCTCAACTGCTTTACTTGAACCATTGTTCTGTGTTCTATGGGACATACCTGATAAGTATG
TACCTCAAATATATTGTGTCTGATAAAGCAATGAGTTGTAATTTTGCATACTTTCTCCTT
CAGGGGGAAAAGTATTAGTGTTGTACCCATGGCCAGAAAGTGGGGCCTGAATGGGTCAGG
GGTACCAGTAGGTATCATTGGCTCATGTCAGGCACTGGGCGAATTAGTCCCAGTGCCAAC
ACTGGGATGAAAAATGACGCCCAGTGCTGGCACTGGGTCGTGCGTAAAGCCCAGTGCCGG
TACTGGGCGCCCAGTGGCAGCATTGGACAATGACCCTTGTACTACTTTAACCCTGGTTTC
AGTACTAGTTCCCATTCTGGCACTGGTGCCTGAAGGGGGATTATGTTTGGGTTCCCATAC
TGGCACTGGTGCTATGTAGAGATTTTGGTGTCTTATTGTCAGGTTGTTCCTGGTACAGTG
TTTCTCTCAAGTCCTCAGACTCCGGACTTGAGTTTGCACACTCTATCCGGAATGCATTGA
GATGTTTGCACACTGTATCCGGAATGCATCACGAGGTTGGCAGGACAGAGAGAGTGCGTT
GAATTGCCAGAATCAATGCATGCCACAGAAGAGAGGACATGCCCATCACAGACATAAGAA
TCCTCTTATTTACCTACCTCAGATAGATCCACAACTATCCTACTAACACTATTACTCTAG
CTCATTCCACCTCAGTTTAAAGTGTCCCCATTTGTGCACCAATCACGACTAACTCAGAAG
TGCCACAACGGAGGAAAATTTGTAAAGTGCCAGCACTGGGATTTTGAAACGTCCCAGTGC
CAGCACTGGGACGGTGCCAGGACGGGTCCCAACATATACAATAACAAAATGTGTTTCTCC
CAGCTCCCACACCATCATCCATTTTGAAACTAGTAGTTCAGCTTCTGAAAAATGTCTAAA
GAACAAAAGGGAATTCCATATTGTTCTGGGGAACAGCAAATCCTTGAATGGATTCCAAAA
ATTCTTGTTAATTAAGAGTCTTATTGGGTTTTGTGACGTACATTGAAGTACCACCCTAAG
AATTGCAAACTTGACAAAAGTACTTCTGGAAGACAAGATCAGGTTTAGACATCATAAATT
GCAATTACTGTTTTTGTTACTGTCACCAAAACCCCCAAAATATTTCCGTCACAGTAATCA
TGGTAATTCCCCAAGAATACCTGTATATTCCCCAGAAAATTGTCAGGAGGAGTCTCATTG
ATTTCCCTAACCCCAGCCCTAAATTGATTTTAGTTAGACAGTAATTTTACTTTGATAAGA
ACCACCTTCCCTCAAAAAAGGCAATATTACAAAGTAATCCTTAATTACTGGGGAATTACT
GGGTAATTTGCAACCTAGGAGGAACACGTTCAAAACTGTTTGGATACATCCTATGTAAGC
ATGTGTTTCTCGTGCAACTCAGAGGTCTCTTCGAAGCCTATTCCATAAATATAAATACTG
TAATCATTAAGATTTTGTATGGACAAAACAACTACGTTTCTAACTTCAACAAAATATTAA
ATATGTTATACATGTGTCACCAAATATGTATCTGCTAGTCCTATAAAAATAAGACCTACT
TTGTCCTGCGAGTGACCCATACCAAACTATGACCACATACAGACAGCTTTCAGCTCAAAC
AAAAACTTTTCCTAAAAAATCTTGCATCGGCTGCTACTGTATAACCTGGATTATAAGTAC
CACAAATGTCGAAAGATACTTTTGATTGTACTTATAATATGGCCGAATTTAGTCTTTTTA
AACAACGGTGAAAAATTATTGGTATCTTGATAGTGACCCTTTTTACTTCAAGGTAGGCAT
ATGGTACCCCTCCTGCACTGTCGCCCTCCTTGCTTGTTCATGCAGTCCATCTCTCTACCA
TGTGCGCGAGATGTGTAGTGACTTTCTTCAGCATTGGAGGTTTCTAGTCAACCATCAGTA
GTCACGGGGAGCGCTACATATGGGCGTATTACTGATGACAAGGTGAAACTACGCATTAGG
GTTTTTTGTTCAGTTAGAGGGGAGTAAATATCGGAAAAACACAAATGTCAATAGAATTTG
CCCCTTGGGACTTATAATCATTTGGTAATTATAATCCGGGTGATATGGTAGGACTTTAGG
GAAAGTTGCATCAAAAACAAAAACAGTATCCAATTTGATACTTTTAAAAAGTATTGTACT
AACGCTGTCAACAACTTATTTCTACGTCCTAAGAGAAAGACAACTCCGAATGATCGGCTG
TTGTACATCGAAAGTCCTTATCACATTTTCAATTTTTACCGAAGGTCGGTCAATCGATTT
CTCGGTACCAATCTTTGGAAATGTACCGATTTCTAAAAATGTACCGATACATGTGATGGT
ACATTTTGAAAGATCAGTACCTTGAACATTAGGAACTAATACGATTTCTATGAGAAAAAA
GAAATCGGTACATTTTCGAAAATCAGTACTTTTTGGTACTGATCTTTCAAAATGTACCAA
TCTTGCAAAATGTACTTTTCGATTAATCAGTACATTTTGAAAGATCGGTACATTTTGGTA
CCAATCTGAGAAAGGGGCTTGAGACTTTTTTGTTTCTGCTGTTGTCCATGTGTCAACAAA
TAACAAGTACACACAATTATCCTGCTAGATACACAACGCCCCTGGGGAGTCCTCATATTC
TTGTGTAGACTATTATCAAAAATCCTTTTCATGCAATCCATGTAATTCTTGCATGAGTCA
AGGTATTGGTACAATACAGTTCAATACCAATGTACATCCTTTGCCTTATGTCCATATGTT
GTTATGATCCAACATGACATGACAAAAAGTTAAGGTTAGACATTAGAGTTATTGATGAGG
TGGGAGAGTACATCGCTTGCTAGAAAAATTAACTAACCTAGAGACTTAAAGTACACGACG
GAATTCGTATTACAAACAATCTGGTCACATATCCACATTCATGATTGAACTTTATCCATG
GAATTCGAGAACCGACAAAATAATACTTCCTACCTTTAACGTGGGAAGTATTTCCATGAT
AGTCTTACGGTACAATACCTACAACTTTGATTCCAAAGGCGTGATGCATTATTACGGTAT
CGTAAGGTCGATCGACAGATGAGATACACTAATGACATAATGAAAAAATATATAATAAGG
AGCATGACAGAGGCAATGTAGCAGAGAGATAATTACACAGACCAATCCCAACACGACATA
ACAGTCCACAACGCCGGTTGTTCTCACAACATCTAGGACATCACCTCAGTCAATCCGTTC
GCATCTTGAAACCCAACCATGAAGTTCAACTTGTCGACCACCCTTCTTCTTTCTGCGCTT
TCCTGTGCTTCTTCCATTGAGGTCAGTGAATACCCCTTCTGTTTCGAATCGTTCCACATT
GCATGGACTGCGTGCGTATTTGGCATGCTGTAATCAGTATCTTACATTTTTCTTGTACAC
TGCTCAACTCCATAGGATGAGGCCACTGGCAACCAACTTGCACGCTGTTTCAGTGACTGT
GAGGATATCTACAGAACATCGGGCAGTTCTGTGAACGACTGCCGCTCACGCTGTACGTCA
CAATATCCATTCGATTTGTTCTAGGTCGCGACAAACTCTTATCCTGCCATTGCCCTATTA
CTGCTACAGGCCGTGCTGGTGAAAACTGGAAGAAGACTGGCCGCGCAAAGGACTACAAAA
ACGCTCGTAATCGCCGCAGGTAAGTGTTCACTTCATGTTTCATATCATGCATTATTGACA
TCACACGATATTGCTCACACTTCTCGGCGAACTCCGCTAGTCGCCGCCGTAGTCGCCGCC
GTGATTATGATGATTATTATGGCGACGTCGAAGATGCTGAGTCGACCTCACTCCAGGCTA
TGCTCAAGGGTATGATTTCACCGAAAGACAAACAGATTTTGGTCGACCTCAACAAAGACA
ATGGTGGAGGTGGCGGGGGTAATGGTGGTGGAAAGGTAAGCGCTAAACTGCTTCGCACGC
GCAGAAACTCCGACTGCCACAGTCTCCTTTATCTAATTATGTATAAACATTTATCACGGA
AGTCGGACGGCGGAGGAAACAAGTCTGATGGCGGAGGAAACAACAAATCAGACGGTGGAG
GAAACAAGTCTGATGGCGGAAACAATAACGGAAAGGTGAGCCTAGCAATAGCTTCATGAA
ACACTTAACATGATGTCATTTGAATTGCATTTTCTGATGATATTCTGGCGTTGTGGATAC
TCTCTCCTGGACTAGAACAACCGAAGCAATGATAACGACGACAAGAAAAACAACAACAAC
AAAAACAAGAACGACGATGACGACAAGAAACGCAAGAATGACGACGACGACGACAAGAAA
GGCAAGAATGATGATGATGACAAGAAGAACAAGGACGACGATGATGTGAGATGTGTCACT
TGTGTGCACTTGATTCATACTTCACTAACAAACATCACGATATGTTGTCACTGATTTCCT
TTGCTCATTCTGAAACAGGACAAAAAGCGCAAGAATGATGATGATGATGATGACAAGAAG
AACAAGGACGATGATGACGACGATGATGATAAGAACAGCCGCAACATCAATGTGCCAGAA
TGTGTCACAGGTGGTAAGAACTATCTTAGGTGTGATCCTGCCACTGTGAAGTCGTCCGAC
AAGGAGACTTGCAATGCAATCAAGCATGAAGTTTGTGGCAAAGACATGAGCAACATTGAC
CAGAGCTACTGTGAATGCATTGGTCTCTATGAAGATGCGTCTGCCCAGCTTCAAGGAGCT
GAGTCTACCCCTTTCCGTGCGATGCTCAAGGGTATGATCTCAACCAAGGACAAGCAGGTT
TTGGTTGACCTCAATAAAGATAATGGTGGAGGTGGCGGGGGTGATGGTGGCGGAAAGGTG
AGCACAAAACTACTTAAGACGCCCAGAAACTTTCAGTGCAATTTTCCCCTCTAATCTTGC
ATAAACGCTGAAACATTAAGTCGAATGGCGGAGGAAACAACAAATCAGATGGAGGAGGAA
ACAACAAATCAGATGGAGGAGGAAACAAGTCTGACGGTGGAAATGATAATGGAAAGGTGA
GACCAGTAGATCCTTGATTTGATTATTCGCTTGTTATCGTCAGATTTGAATTTCTATGGC
CTAATAACATTTCTACTTCATGGGATATTTCTACTGAACCAGAACAATCGAAGCAATGAT
AATGATGATAAGAAGAACAACAAGAATGATGATGATGACAAGAAGGGCAAGAACGATGGC
GGCGACAAGAAACGCAAGAATGATGATGATGATGATAAGAAGAACAAAGAGCGACGATGA
TGTAAGTTGTGTCGCCATGTTGTGCTGATAAACATCATTATTTGTCACTGATTCCTTTTG
CCCATTTCTGAACTAGGATAAAAAGCGCAAGAATGATGATGATGATGATGACAAGAAGAA
CAAGGACGACGACGATGATGATAAGAAGAGCCGCAACATCAATGTTCCTGAGTGTGTCAC
TGGTGGTAAGAACTATCTCAGGTGCGATCCTGCCACTGTGAAGTCATCGGACAAGGACAC
TTGCAATGCCATCAAGCATGATGTTTGTGGCAAAGACATGAGCAACGTGGATAAGAGCTA
CTGTGAATGCATTGGTCTCTATGGAAAGGGGACTGCAAACCTTCGTGGCATCATGAAAGT
TTCCTTGTAATACATAGATGTTTTGAAAGGTGAAGTATTTCCTTTTGTGGCAGTCCTAAT
TGATAAAGAACTCTCATTCAAATATGCAAGCACCTGTCTTACATAGTAACTGTTGTCTGA
AATGGAAATGTCACTAGCAAATCAGTACCTGGTGAAGAGAAGGGAATCCAAAAAAGAAGA
GTTATGGCTGTTTGGAAGATCATTAAGCCAATGACATCGCGAAAACAAAGCACAAAGCAT
AGGGGTAGAAAGAACCATTTTGTATTTTATTCACAAGAGGAACATAACTGTATTGCGTTG
CAGGCGAGTTTGTTTATTTGGTAAATTACGATGATACTTGTGTTGAATGTTGGTAAGAGA
ACCTTTTTCATGTGGGAAGAAGACAATCCAGTGAAATTGTGATAGCTGTTGTACAGGGAC
TACTGTTTCCAAATATATTTTTATAGATGATGGATATTTCATTGGACAGCGAGAGGGTTG
TTTTTAGGATGAATGATCCTTTGTGGTGAACAATTAAAACATATAGATTGGTACCATATT
CTAAGGGTTTTCACACTGTGAGCTCACTGTACTAGATAACCAGGATTTTGTCAGGGTTCA
GGGAACTAGGCTTATTTTTTGCTGTGCATGTATGAAATCATGGAGAAGACTGCAAACATA
AAATATTTAAAAACCTTGTTGCACGTTCATCACGCAGCACAAGAGACTAAAGCATGTACA
ATATGAGCTGGATATTAAGTGCCACCACATATTAAGTCACAGTGGCTAATCTCCTTGACA
TTTTTGTTTTTCTTGTGTGAAACCTTCCTTAATGAATCTAAACCTTGCATCTTTAGATTT
CCTTTTCAACAGCATCACTTCAATGTGTGCCACCCCCTGTCACTACACATACTTACCGAG
AATCCCCCAAAGTCATCTGAACCCACTACACATCTTGTCCACATGGTGGAGGGTGGAGGA
ATAGACAGTATGTAGGAGTGAGGGAAATGTGTGGGTAGGAGGAGTTCCACAAGGTTTCCT
CATAGTAATTAGAGGAAATTTTAGATTCCAATATTTTCACAATGGTAAAAATTCTTCCTT
GGGACATAATATAAGTACCATTAAATGTATTTTTTGAGAGTTGTGGTACTTAAGATCAGG
CTTAAAAGTTAGTTCTTTCGACATACCAATTGCATAGGCATCATAATGGGTAGCTGTTAA
AGATTGAGAGTTGCTGGGTGAAATTGTGTGTGTTGCTGACATCCAACACATGACCTTGAC
TCTTTACTGTTAATATGGTCTTAGTTTCATGCTCATCATAATGCACGTGTTCATCACAAG
TCAGCAGTGATGTGGCAGCCTTGCATGATCAGGATGTGCTGTCAAGCTGGGAAAACCAAA
AAATGGATATCATATCAATCTAAATATTGTAAAAGCCAAGAGAAACTAGTCCTCCAGCAG
AAAACCAATCTCCAATCACTGCAAACAAAAAACACCGGTACCCTCCCGGTACACTCGCAA
AACGTCAGAGTGTACGGGGAGGTTACCAGAATTTCAAGAGTGTACCGGAGGGTTACTGGA
TTATTTTTACATTACTTAAGCCGCATTTTCGTTTATCACGCTAAGTTTTGAAGCAAAAAA
ATCTTCCGAGTGGTTGTTTGTTTCATGACTCATATTTAGCAAATCACGAGTTGTAAACAG
CAAGATCACCTGTTGGGTCTAGTTTTGGTTTCAATTCTAGGCTTGATCTATGATTTGATT
TGGTGAGTGTGTATTGGGCCTATTCATATTTTCAAAATATGGTACAATCAGAAGTGACTG
CGCCAAAAATGATAGAACACACAAGAATAATAAGTGGGGCTAATTGGTGCATTGTGTCTA
CGTATTTCTAACTTATTCCTTGTATTCATTCACCTGATTCTGTGACTGCACCAAAAAATG
GAACATAAGTGGGGCTGAAAATTGGTGTAGTGGCCTACGTGTTTGTTACTTATTCCTATT
TGACTTCACCTGATTCTTGCATGGCTATTTGTGTATGATAAGAAAGTTATTGTAGTACGG
AACCATACTACAATGGCGCTTGACCCAGAAGCAACTCTGCACAATATGGTATTGTACAAT
ATGGTACCATACCATAGTAGTTTGCCCTCTCACTGCTTTCACATCACACAATTATTTTTT
TCAATTACATCACTGATACCCCACCGGCCCATCATGGGAACGGCCGAAACTCAGTCCACA
GACTGAGTTAGGCATTACGCCTTGCACCGCTGTATTGCCAACAACAATTGGCAGCGGCCG
GTATATTTTGGGGGTGATTAATCACAATTTCGTCTTGTTCTACAATATTATACTCACCAC
ACGGCCAATTTTTTTTAATTAAATAGTTGCAGGCCTACCGGCGAATCGCGAAACTCAGTC
CACAGACTGAGTTGAGCATTCTGCCTTGAACCGCCGTGTTGCCAAGAACAATTGGCAGCG
GCTGGTATATTTTGGGGGTACAATATTTAAAACTCTTCATGTTCTACACCACTATACTCA
CCACATGTCAATTTTTTTCACTTAAATAGTTACAGGCCTACCGGCGAAATCGCCGAAACT
CAGTCCACAGACTGAGTTAGGCATTCCGCCTTGGACGGCCGTGTTGCCAAGAACGATTGG
CAGCGGCTGGTATATTTTGGGGGTACGATATTTAAAACTCTTCATGTTCTACACCACTAT
ACTCACCACATGTCCATTTTTTTCAATTTAATAGTTACAGGTCTAAGGGCGAAATTCCAA
AACTCAGTCCACAGACAGAGTTAGGCATTCCGCCTTGGACCGCCATGTTGCCAAGAACGA
TTGGCAGCGGCGGGTATATTTTGGGGGTGAGTTTTCATGAACTCATCATTTTTCACACTA
TTATACTCACCACACGTCAATTTTTTTCAATAAATTAGTTACAGGTCTACTGGCAAAATT
GCCGAAACTCAGTCCACAGACTGCGTTAGGCATTCTGTCTTGGACTGCTGTGTTGCCAAG
AACAATTGGCAGCGGCGGGTATATTTTGGGGGTGAGTTTTCATGAACTCATCTTTTTCAC
CCTATTATACTCAACACATGTTAATTTTTTCAATTAAATAGTTACAGGCCCAGTTCTGAA
ATCCCCAAAACTCAGTCCACAGACTGAGTTTGGGATTTCGCTACACTGCCGTGTTGCCAA
CGATATTTGGCAGTGGCGGGTATATTAATAGAGGTGAGTTGCATGGAATACAATTATTTT
AACACTTGTCTTCACTACATCTAATTTTCAATCATTTTATTTCAGGCTAGGCACGGGAAC
AGAGGAAACTCAGTCAACAGACTGAGTTTGGCATTTCGCCTTGCACCGCCGTGTTACCAA
CAGCGTTCGGCAGAGGCATGTAAATTTTTATGGTGAGTTATTGAAGTCAAACTATTTTAC
AATTGTTTTCATTTCAGCTTAGTTTCAATTAAATAATTAATTTTCTTCTACCTTGGTGAT
AATATTGTCCACAGTATCGTTTTTCATCTTGGGGCAGCTTGGGGCTGAAATTTTGGCACC
TGTGTCCTTTTGGTGGGCGATGTGTTGGGCGGGCCCCTAAAACATGTTAATGTAGTATGT
TTAATTTTATTAGTGGAGATAAATTACACATACTCTATTATTGTAGTCCGACAGTAGGTA
GCCCTCCCGGTAACCCTCCTGTAACGTTCCGGTAGCCCTCCCGTATGCTCCGGTAACCCT
CCCGTACTCTCCGGTAGCCTTCCCGTAACCTTCCGGTTACCCTCCCGTACACTTCCGGTA
TGCCACCGGTAAACATTTTTTTAGCTACTAAGTAATGCAGTTATAGCCACTAATTAGATT
GATATCGATTCTAAGACTTACTGAGAAGTCTGTTTTCCTGTAAAAAAGTACCAATTCCTA
TCGTACGGAGAAATTAATCCAAAAGCTCCTTTTGGTCTCAAATTTCTGGTAACCTCCCGG
TAGACTCCGGTAACCCTCCCATACACTAGTTTACCAGAGGGCTACAGAAGTGTACCGGGA
GGTTACCGGAAGATACCATTCCGGGGGCTCCGGTAACCTCCCCGTACACTCGAGTGTACG
AGGAGGTTACCGGTGTTTTTTGTTTGCAGTGATATTTGCTATCATCAAGGGATAGTAATA
ATATTTAAGATGAATAAAAAATCTGCACTTGCTTGAGAAGGCCTTTACATCATTGGATGT
AATTTTTAACTAGATCTATACCATCCATGTCTAGAATGCAAAAAATATGTTAGCCATGTT
CTATGTTGGAGTTTCCAAGTGCAATCAGATTTGTTAAACTTTTCTAACCCGGTGATTTTC
CAAATAATCCTCACTAGGATTTGTTCAACTTTTCTAGCACTGTGATTTTTCCAAATAATC
CTCTCTAGAATTTGTAACACTTTTCTAACCCTGTGATTTTTCCAAATCATCCTCTCTATT
TTGAAATCTATTGTAATCTATTACAATTTTAGCATTTGCTGTGAGCTGGCAATATAGTGC
ATTTCCTGACCAAAAGATTCCATATTTTGTACCTGGTAATCAACTTTCTGAATGTTCCCT
GAGGTATGCCTTACTAAAGCTTGATGGCATCCATAGTATACCAACAAAGATACCCACATG
TCATCCTATACATTTGTTTGAGGCATTCTATGTCAATGATACATGACGAATTTGGTCGAT
TCAATCTGAGTTCCCTTGTCCTTGTTATCTCACCTCTCCTCTATGATGACATTTCTGTTT
TACCTGTGATTTGCCAAGATATTGTGTATATGTTAGAGGGAAAATATCATAATTTTCAAT
TGATTTTAATAACAAGAAACAGGTTGAATTGTATTTCCAAAAGCACACCAAATCTTTGTT
ATTTATTATGTCCTCCACCAGTCATAATTTGTGAACAATGATTATCATTTTTCTGAGAAA
GATTTGAGAGATTTGTTCAGTTGCTAAAGTTTAGTAGCCAAAGTAAAGTTTAGGATGTAT
GTATATATATATATATATTATATTATATATATATATATATATATATATATATATATATAT
ATATATATATATATATATATATATATATATATATATATATTAAAACTTGTGTTTACTTAG
GAGGTAATTAGTTAAATAAATGAGGGCGCGAGGTACATACAGTTATGAGTTGCTCCTATC
TCTAGATAAGGGATATTAGGGACCCTCGCCAGTAATGTATGACATCAAAGCAATGTGTCA
ACTTGGCAGGAAAAAGGAATATTACAAAATTTCTGGTCAATGTCATGCATAGGAATCTGC
AGAAATGCAAAAAATCTTGATTCGTTTGGCTGTCATCAATTTTGTTTGTGTGAGGACTTT
ACATGTGGTGCCTTAAATCTGTTTTTACAATAATGAAACATCTATGGGAAGGAATACTAG
AGCTCTGAATTTTGTCATTTTAAATCATTCTATCACGTCATGGATTCATGCAGAACATTC
TTGATCTCAGCTGTAAAAATATAGCCCCTGTACACGAGTACGTATCTCAAAGCAGATATT
GTTACCTTTAACATACATACTTGAGGGAATTTTGTCAAACATGAAAATCATGCTAATTTT
TTACTCTTAGACTTCATGACACACCATTAACGCTTTATATTACTCACAAAGCAGTTTAGG
AAGAAATAACCAAAATTGGATACATACAAGTACTGAAAGCATCATATACCCACAGGTATG
ACCTCCGTCCGCCTATAAGTCGGCCAGGATCTTTACTAGTAAATTTAATAGGCACCCTTC
AGCTGACGTGTCAACACAGAAGGAATGTAAATCTGTTAAGTAATACTGGAGTCATACCAT
AATTTCCGGAAACAATCTGCATTTTCTCAAGACGTCTGACAATATTTTCATTATTATTTA
TTGGGAGACAACTGATGACAACGGTGCCAATCCACCTTGTAGCAGTCTAAACAAAGTGCT
GCATGCCTTCCAATGCCTCACCACCACTGACATGCCCATGTCCTGTCCGGTCTTCTATCA
AAGGCAAAACACAAATGTAAGGCAAACAAGTGATTCAGTTGACAATTTCAATGAGTAAGT
GATATTATCTAATTGTAAGAAATACAATTATTAGTTGCTCCCCCTCATCCTCTTCGGTTG
CCACTATGACAATGTGACACATTTAGTACAAGCTGAATGAATTGATTCGACTTTGACATA
GGCCAAGAATCAGCCTTTTTTGTACCCCTGGGTACAAAACCTAAATGGAGCATGAATCAG
CCTTTTTGTACCCCTGGGTACAAAACCTACATGGAGCATTCTCAGGACCCCAAGTAGGAG
AGTCCACCTCCCGACGGCATGGACTCCCCAACATGGAAGTTCAAAACCCCAAACAAGAGA
ACACCCTTGTGGAAGATCTGAACATCTTTCAGAAGGGTATGAACATACCATATTGTGTAG
AAGTCTACACAATGATCGTTTGCATCGTTTGGACTGGAGTGCAGTTCCACTGCCTTTCCA
TCCTCACAATAATCACAAATATAGCTCATAAAATCAAATCTTTGACACCTGTCAAAACTA
CCTATAAATTTTGCGTGATATTTCTTACGACGATTTTCGGCTCAGGTCACTATCTGTAGA
TAACCATGGTGCGACCTTCACGCACCGAAGCCATCGACATCCAACTCTTCCGACACGAGG
TGCGCTGACAATTTTTTATTGCGAGCGGCAATTTTTAATTTTTCGCACGAGCGATATGTT
TTTTTGCACGATGGACAATCTATCCAAAATCGGCTACGCGATCGACGAATTCCTACGGTT
TCGCGATCTACGAGCTCTCCAAAAATTATCCCGCAATTAGCGAGCATAAGCGATAAACTT
CGAGCGATCGACTTCTGCAATCGGGCATTCCTACGAGTCGGATTAATTTCGTGATCGAGA
ATTCTCGCGAAATTGTTGGAAGCAAGACTTTCAAGAAATAAAAGCCAACAAAGAAAAATT
TAAAAATTTAAAAATAAAAAAAATCGAGCTAACCTCAACAGGGCACCCAAGACCTTCTTC
AAGGCCTTGTTTTATAATACGCCCTTGGCGAGTCAATTAAGAGGATGTCGACCAGCAAGT
CAAGCCCAGAAGGACTCAAGCCACAGGAGTGTGAACAGAGTTCAGGGAGGTCTAAGCCAC
CCATTTCCTACATTCCCACTGCCATGGACACCCGAAGGTAATCAACAAAATCAAGGTCTC
CAAAAAATGACCTTGTCTGTCACCGTCTTCAACGAGGGAAGTCCTGAACAGTTCCTCAAC
CATGTCCAGACCTCGATGGAAATAATTTCCCAGAGAGGCTCAGACACGGACTACGGGGAA
GCCTGTAAGGCAGATATAAAGGCTGAGGCAAAACTGACTGCGGCCACTGCGGCCAAAGCC
AAGTTCAAAGGGACGGATAAAATTCCCCCATCCTCCAGTCGTGGAACAAAGCAACTGCTG
CTAAAATCCACACCAGTGAGGCCATAGTGTCCGCTGTCCAAGCGATCTTCCTGCAGTACT
CCACTCAATTATCGGAGACTGCCCGTCGTCCTTGGACCACCATCGTCGGGGAGCAAATCA
ACTGCTAACCCTGGACAGATGTGTATGGGACCGAGCATCCCACAAAACGCCCGGCATCTT
GGACCTCCTTTCAGGAATGTGTCCAGTTGCACCTGCAGACCGTCTTCAGGACTGATGCAG
CGGAGCAGGAACGTTTCTACATCAGCAATGGGCTGAAGAAACCAAACAGGGTACCCATCA
GGGACTTTGTGCAGAGGATCCAACGCCTTAACGGGTATGTGGAACTCTTGCTGTGCCTGT
TTTACTCTTCAAAGGCTGCAAAGTCTACGAAAGTATGCGGGCCATTTGATGATGCTGACT
TGGCAAGCCACATCCTCAGGATGGTTCCTAGGAACTGGCAGGACCAATATGAGCTCAGTG
GAGCTTTGGTACCACAGAGTGTCAGGGAACTTCTCGAAGTCCTTGAACGCATCGAGAAGG
CCCACCCCACCGAAACGGTTGGAGAAGGACCCAAGACCGTAGCCAAGACTAACGACTCAT
CCAGGAAGAAGATGGTCTCTTTTAGTGACCGGATTCCAAAGAAACGTCGCACAGAGAAGT
ACTGTTCTCTCTGCAAGAAACATGGGGGCACACATACCACCCACAACACTCGGATTGCCG
GAAGTATGACTCAATGGGACCCGAAGTCAAGCTTCAAGGGGAGAAAACCAAATGGAAACT
CCGTGGACTAGAGAGACCTGCTCGAGGAGGAAGTAGCTATGCGCAGCTATCCGCTAAAAT
CGACAAACTTACAAAGTCCAACAAGAAAATGAAACGAACCTATCAGGGAAAAAAACCGAA
AGCATCACGACATGAGTGACAGTGATGATTCAGACTCATCTTGAGATGATGGGTTGGGGA
GTACTAAGAAATTGTGTAGTAAATTCGATTGTAATGAAATGATGAACACTTATCTTAGTC
CGATTAAAACTTCCCCACGTGCCAACATAACATTTTCTGGTTCAAACAAGACATGTTCGA
ACCTGGCAGAAGAACTAGGAAATCTTCCAGCCAACCTTACACAGAGTGAAACAATACCGA
ATTGTCGGACCCGAACTGTCGGGTGACCTTTTCAATAGTGTGAACCCCCCTTTGACAGGT
AAAGAAGGGCAGGTCACTACTGTAGTAGCACAAGCACGCTATAAAGCAACTGAAAATCCA
GCCCGTAAGAATATCGAACACTCTACAGGGCGTCGTACCAGTAACACAGTCATCAGGATC
CTACTAGACAGTGGATCTGATGGTGATCTCCTGTTCCATGCAAAGGGAATGGAGAAACAC
TTTCCCTACTTGACTAGGCAGGTGCCAAAGTCTTGGCGCGCGTCAAATGGGAGCTTCCTA
ACCAAAGGAAGGAGCGAAGTCAACTTAAAGTTCTTTGAGTATTCGAACAGTAAGGAGTAC
ACAGTGACTCCTGATGTAGTAGAGTATGATAAGAAAAGATGGCAAAGCCAGCCTTGGATG
TCAAACCATGAAAGAGCTCGGAATTGTTCTAGATTTTCGAACAAAAGAAATTACCATTGA
TCACATCATTTTGCCAATGAGAGACATCAATAGTCTGACCTCATCAAGCTTGGATAAAGC
CTGGGCTGTTAACAACAGCATGGCAAATGAACCGCAAAGTACGCAGGAAGCAACACAGCG
GGTAGTTAAAATCCTAGATGCAAATCATAAAAAGGCAGATCTCCAATCAATTGTTAGCAC
CAATTGTACTCACCTAAGTCTCCAAGACCAAAACTCATTGCTGGAGTTACTCACAGAATT
TGAGGAACTTTTGACAGAACACTGGGTGATTGGAACACAGAGCCTGTGTCCTTCGAACTT
AAGGAGGGCGCAAAGCCATATCATGGCAAGGCATACCCAGTACCAAAATCTCGCAAAGAA
ACAACTATCAAAGAACTGAATAGATTATGCGAACTGGGAGTGGTAGAGTTTCAGCCCGAA
TCGGAATGGGCGTCACCATCATTTATCACTGGAAAACAAGACAGAACTGTATGCTTTCTC
ACTGATTTTAGAGAAGTAAATAAACGACTAGTTTGAAAGCCGTTTCCATTACCCAAAATC
AGTACAGTCCTGCAAGAGCTAGAAGGATTTACCTATGCTACAACCCTAGATTTAAACATG
GGTTATTATACCATTAGACTGGATCCCGATTCATCCAAAATATGTACCCTCATTTTCCCA
TGGGGCAAGTATTCCTACCTCCGTTTGCCCATGGGCATTGCAGGTTCACCAGACATCTTT
CAAGCAAAAATGTCAGCATTAATGGGAGCCTTAGAGTTCGTACGAGCTTACCTTGATGAT
TTATTATGAATCACAAAGGCAAACATGGAAGACCACCTTGACAAATTGAAAATGGTGCTT
ACCAGGCTACGCGAGGCGGGCTTGCGAATCAACGCCCAAAAATCGTCATTCTGTGCCTTT
GAAACAGAATATCTAGGTTATACCCTCACACAAACAGGGTTTAAACCACAACAGAAAAAG
GTACAGGCGATTCTCGCGATTTCATCGCCAAAAAATGTCAATGACCTCCGTAAGTTCCTG
GACATGGTCCAGTATTATAGAGATCTTTGGGCAAGACGCAGCGAAGTGCTTGCCCCACTC
ACCTCACGGGTAGGAGAGTGCGGTCACACCAAGGTCACCAGAGCCAATAAGACAAAAAAA
CATCCATGGTACTGGGACACGGTGCATCAAAAAGCATTCGATGACGTTAAGACTTCAATT
GCCAAGGATGTAGTCTTAGCCTATCCCGATTATTCAATGGAATTTGAGATATATACTGAT
GCCTCGTCTAAACAACTTGGATGAGTTATCACCCAGGGTAATAGGCCCCTTGCGTTCTTC
AGCAGGAAGCTGTCAACGCCGCAACAGAAGTACAGCGTGACCGAACTAGAACACCATAGT
GGAAACACTCAAGGAGTTCAAAGGCATGTTGTGGGGACAAAGATTAAAAGTCTACACAGA
CCATAAAAATCTAATCCAAGACGCCCTCGGATTAACCTCTGACCGTGTCTACCGATGGAG
ATTGCTCCTCAAGGAATTTGGCCCCAAAATTGTTTACATTAAAGGCATACATAACACTGT
TGCCGACGCCATCTCTTGCTTAGACATTGGACCAATACTGAGTGAGCACGAGAACTGGAT
GACATTCACCAAATGCTGGTGCCATTACACCATGCAAGAAGAGAGTGCGATAGACACCTC
TGCATACCAAGAGGAAACAAATCTGGTATTTGCAAACCGCAGCGAAGAAGATGTAATCTA
CCTGTTAACAGTACAAGAGATTGCAGAAGCACAAAAGCTTGATGCCAGCTTGAAGACATT
GAAAGACCAGTACTCGACACAATTGGTCAAAAGTACACATCTCCTATGCAAGGACGGAAA
AATGGTCATTCCAAAAAATCTTCAACACTGTGCAGTTAGTTGGTATCACCACTATCTACA
GCACCCTGGACACACGAGACTCGAAGAAACCCTTTGTGCTGGGATGTACTGGAATGGTAT
GCAAAATACCGTCCGGAAATATGTCAAAAACTGTCATGCATGCCAAGTCAACAAGAGGCA
TAAGCATAAGTACGGGAAACTCCCTAGTAATTTTGCCATCACAAACCCTTGGGATGTACT
ATGTGTGGACCTTATTGGCCCGTATACAATCAAAGGTAAAGATCGGACAGTAATTGATTT
CATGTGTCTGACTATGATTGACCCAGCTTCTAGCTGGTTTGAAATAGTTGAACTACCGGT
AATCACTGAGGCGATTGTTCCCCTGGATACAAAAGGGCGGAAGGGTAAAAAGACCCATGA
GGAACCTAAGTTAGCATACTTTGATAAGTCATCAGCAATGATCAGCAACTTAGTGAACAA
GACATGGTTTAGTAGGTATCCACGTTGTCAATACATAATTTATGACAATGGAAGCAAATT
CAAACTTCACTTCAAAGCCCTATGGGAATCATATGGGATCGCGAGTAAGCCTACCAGTGT
CAAGAATCCACAAGCGAATGCAATTCTAGAATGAGTGCATCAGGTGATATCATCGATGCT
CCGAACAGCTGAAATAAACATGGCTCCTTCAGTAGAGACAAGCGATATAGACAAGTTCGT
GAAGAACATCGCTTGGGCCATTCGCTCAACATACCACACAGTACTAAAAGCCTCCCCAGG
TGCAGCCATCGTTGGACGGGACATGTTGTTCGACATCCCCTTCCTGGCTGACTGGAATAA
AATTGGAGAATATAGGCAACACCAATCAGACCAAAACACAGAACAGGAAAATAGCTCACG
TCGTGATTGGGACTACAACGTTGGTGATCAAGTACTTCTTAGAAAAGATGGTATACTCTG
AAATGGTGAAAGTAGATATGACAGTGATCGTTGGACTATCACATCAGTTCATAGGAATGG
CACCATCAGGATTCAACGCGGAACCAAATCAGAAAGACTGAATATACGAAGAGTTAGACC
TTTTTAACAACCAAACTTAAAACCTTATGAAATGTCAGTTTCAAAACGACAAAAACATAC
TCTCCCTCTTCAAACAACACTTACTCGTTACACATGTTTAACAAACTCTTTAGTTCGTTA
TTGTTACTCTCATGAGAACCCATTTTTTCACCTAAAAACAATAGGTTTTTTGGTTCCTTT
TTTACCTGATACTCCATTCGTGGGGGCGAGTGACATAGGCCAAGAATCAGCCTTTTTTGT
ACCCCTGGGTACAAAACCTAAATGGAGCATGAATCAGCCTTTTTTGTACCCCTGGGTACA
AAACCTACATGGAGCATTCTCAGGACCCCAAGTAGGAGAGTCCACCTCCCGACGGCATGG
ACTCCCCAACATGGAAGTTCAAAACCCCAAACAAGAGAACACCCTTGTGGAAGATCTGAA
CATCTTTCAGAAGGGTATGAACATACCATATTGTGTAGAAGTCTACACAATGATCTTTTG
CATCGTTTGGACTGGAGTGCAGTTCCACTGCCTTTCCATCCTCACAATAATCACAAATAT
AGCTCATAAAATCAAATCTTCGACACCTGTCGAAACTACCTATAATTTTCGCGTGATATT
TTTTACGACGATTTTCGGCTCAGGTCAGACTTTCACAGAGAGAAAATTCGTCCAGCTTTT
ACATGGACAAGTCAAGTGAAATGTACAGCCCATTTACTGCTTCAAGTTGATTTTATTTAC
AATGGCAGGATAGAACAAGCCATCCATGATTTGACAATCTAGTTGGGTATGGTGGGGAGA
ATCTGGGAGAATTGATGTTGGGCTGATTAGAGTGAGAATTGTTACAAGAACAGTTGAGAA
GTTGGAGATGTGTGAGAAGTAAGGACTGTCGAAGATGAACCATAGGAGTTTCATTTTCTC
CAAATCATACCAAAATTGCTGATGACAAACCAACAATCAACAACAATGTGTCACACAACA
ATCAGAAAAGCAATGAGTGAGTGGCTAAGTCAAACAACATGCACACCATGGATGGCGAAG
GTAAAGGGACAGGAGAGAGGTCGGAGTTTGAAACAATTTGCTGCAAGCTCAACCAAGGGA
AAAATTGGAATATTTTCCAATTTTGGTTCTTTCTTAAACAGATATTGTAAATTAATCGGT
TGGAACATATCTCAATTTTTGTTGTCCACATAGGAACAAGTATAAAAATACGCGTCAAGA
AGAAAACGGTACATTTTTGAATAGTAGTACCGAAAAGTGAGAAAACACAAAAAATGTACC
TGTACATTTTCAAAAATGATCTCCATTTAGTATTAATCGTAGAATGATCTGTGACAGCTA
TTTTCTAAAAGCGCTAAATTGTCGACAATAGCTACCAGTTAATCTAGAAAAACTACCATT
TTCAACAAGCTGCCTTGTGCAGCTAGACTTGACAATACTTTATTCTCGAAAATAGGTACC
CCTCATTTTTGAAATTTACTAGTTATTTTAGAAAATACCCAGAACATTGGCGTCAGTACC
TTTTGAAAATGCTTTCAAAGGGAATCTTTTCATGCTAAAGGGACTGTTTTCACTTGTTGA
AAATGATGTGTGCCGCGATTGTCGAAATTGGACTACGTTAGTTTGTGCATTTTAGAAAAA
GCCGGTCAGTTATTTTCGAAAACCACGGTTGGGGGGTTCCAGTTAATTTTGACTCACGGT
GTCAAAATTAGAGTCTAACGGTCGGGTAGCACGCCGATCGGCTTGCGATATTTATGGTCT
ATTTTGGTCACCTTCTGCCAATGGTCACCAAAATTTATCAGTTTTTAAGTTATAAACTAC
CACCGAATTACTTTCCTGTTACAATAAATTTCATTATTCTATCACTACTCCCAACATTCA
TAACAACCCACAGCAGTTTGCATATAATCATCATAACACGACACGGTCAGATAGCTTCAT
TAACATCACGCCCTAAAAAAACAACACATGTGCTGCTCGTCTTACCGTCACTTCGACCAC
TGCTGTTATATATATAACAATGTCTCATTCATAACGATACTGTCCTCCCCTTCTCCGCGT
TATATATATAACATCGACCCCAACATAACACCGTTGAGAACATAACACATTCACATGAGA
ATTTGCATGTTAGATCATGGAGAACAGATATTCATAATAATCACCCTTGGGAATTATCTT
ACCTCACTTTCGTTATATATATAACAATAATCGAAACAGAACACCGTCGAGAACATAACA
CATCCAGACCAACTCGCCAGTATAGACTGTCAAAAAAGTCACTCTTTTGTCTTATCTTAC
CAACAGTTTTTCCTGGGGGGTTATATATATAACAACGTCGTAATATATATCATTAATCGA
AACATAACACCGTTGAGAATATAACAAATCCAGATGAAAAATGCCAGTTAGATCAACAAG
AATAAAATTACAAAAAAGTCACACATGCATCTTATCTTACCATCAATTTGATCCCGGGTG
GTTATATATATAACAACGTCGCGTATGTAACATAATCGGGCTGCCAACGAAGTGAATCGT
CCATTTTACCCCTGAGTCCTCCTCTTCCTTGGCGCTTCCCAATCATCAAAATCTGAGGGT
ACTTCCGGCCAAACCACTTCGCTCCTCTTCTGCCTGTGCGTGAAGTTCCCCTTCAACGCA
TCCTCGTGCAATGTCACCCAACGTGCTGCTTCATCCCGAATCCTTTCACAGAAAACAAAC
AATCCTGGTTTGGGCGAATCAAATAGGTTATTAAATTCCCTATTGTAACTCTCCATCACA
TTATTCGTTCTCTGATGTCTTCCATAGTTCAAAAAAGAAAACTGCGTTAGCTATTTCATA
TATCATATTTTTCAGCGTATCTCAAAAAATATCGAGATCATGTTACTGGAATAAAACAAA
TACCCAAAAAAAGCGACACTCACATCTCTCGCCGCCAGTCCCCTTTTTCATCTGAATTGT
AGTTGAACATCTCAATTAACTTTGGTTTCAACCAGGTTGGGATGAAATATTTCGTCATGA
ATTCTTCGAATCTCTTCTTTTCGCTTCTCTTGATGCCCTTCGCCTTACTCACCATCTCCC
TGATGTAAGCCACCCCTTCTGCATATCTTCCTTCCTGATCACCGTCAAGAATTCAAACAT
CGGCAATATAATCTTGATGTCGCTCTCTCAATTTCCACTCAACCAGATTGTGTCGGATGG
CCTGCTTCCAATGGAAGAAGCAACCGAGGTGGTAATCACATTTGAACCATTTCTCTATCG
AAGTTTACCAACGCCCACTCGAAATCGTGCATCACTCCTGTCACATCAATTCCTTTTGGG
CCTATTATAAAAGAACACACAAATTTTTTAGAATAGCGACCAAATATTCACCGAATGTTT
TCCGTTTGTGAAAAACACTGCGTATTGGAAAACTCACCAACGATGGATACTATATGCGAC
CACAGTAGGTTGTACGCCTCTTCCGCTTTTTTAGTCATCGGACAATAAAATACTGGCGTA
TGCATGGAGCTTGCATGGTCCATTACCGAGAAGATCACTACCTGATAGAAACCCCGTGGT
GCCCCGTCAAACGTTGCATCGACATGCAAGAACAGTTTTTTATACTTCAATAGTTTTATT
AGAGGATGCAACGAAACCCAGAATTCTTTGTGGCCCATCCTCATCACTCCAAAAGATCGA
GAACATCAAAAATTTTCCGTCTTAGTCCCACTACCGTACTTCATCTCGATCGCTTTGAAC
TTATCGTCGCCGTACATATCCCTGCGAGTGTTCCTAATTAAATTGCATCCCTGCCAAATC
AGAACCAGTGTGATAATAGAAAAGATCAAAATATGAGTAAATATATCACAACAACCCATA
TCCATCTATGTTATATACATAACATCGACATATATCAAAGACATCAACACAACAACACAT
ATACATCTGTGTTATATACATAACATCGACATATATCAAACACATCAACCCAACACATAT
ACATCTGTGTTATATACATAACATTGACATATATCAAACGCATAAACAACCTTGTTCATT
CATGCGAACATACCTAGTTGAACCAATCGATGCAGTTTCGCGAAAAGAAATAGCAAAAAT
GTTAGCAAACATGCATTCATCCGTATAATAATATATCATGCAATACATTTTCTGGGAGCA
CTGACCATATCGGAGCTTGGGATCTTCAGCGCACCACCTCCTTCCCCCCCCACCGTCTCT
TCCCGAACCATGGTCCAAATCTTCATTGGAGCGAGCCATATCTTCTCTACAGCCAATTCC
GTCAAACGATTCTTGAACTTTTCTGTTAAGTCCGTCATTTCTCTCTTGTCTGGAATGTCA
CTGATCGATTCCCCTGATTTTGCGGCTATACCATTCTTACTTCTGCATATCTCAGAATGA
CCCCCGCTCAGAGTCCATTCTGACTCCCCTGTTGGCCCTCCCACCAATGTTAACTTGAGC
TTGGCGTCACATTTATAGGTACGATATGACTTGCACCTGTAATAACATGTCATTTTCCTG
ATATTTGGTGTCTTCATCCTCGAGTAGGGATGACTCAGCTCCCCCTGTTTTCCATAGAAG
ACAGCGTGGGCCATCTTTCGTTAATCCAATCCTTGGTTATGTCGATCTTGCCAGAGTCTC
CCATTTCGTCATCTTCATCCTGCTGCATTTATATCATTGTAACACGCTGTTAGAACGATC
AAAATAACATCAACATAGTTCTTCCTCTCGTGACTTCTACATTACCTCTTGTTTCTCTGA
TTCTCCATTGTCATCTGCTTTACACTCCGCCTGCCAAAATTGACGTCATCATCAAAATGT
CATCAGACCAGTTTGAATCATTCCAAAGAAGGCAAATTTCATGATTTACGTAGTAATGTC
CTACCAAATCCGCCGCCTCATCTCCTTCAATTTTTGGTCCCTCTGATTCCTGATAGAAGT
CACTCAAATGGACATCCCCGTCGTAATCAGGTGTGTATTCGTCCCATTTTTTCATCACAC
GCAATCCTGTGTTATCCACCTGTTCATCACCCCACCATCCTCTTGGCTCAAGTTTCTTCA
AAGATCCATCTCGGATACTGACGGTGTTACCCTTTGTTTATATACAACAATACAATCGTT
ATGTGAAACACGCTGAGTGTTCGTGGTTATGTATATACCAAAATCTCAAAAACACTTACC
ATCTCATCCCACGGCTGAACTGTGACTGTGTTCTGTTACATATATAACATTGTTCTGTTT
ACATCAAAATCATATAATGAACACATTTTCCCTCATAACATCTATATATTAGATCTCACC
ATAATACCCTTCGGCCCTGTTTTGTCGGTGCCATTGCAGCTCTCTCCTTTCTTGTACGTC
ATATCGTCACAATCGCAGACTCCTGTTGTTATGTATTTACTCGAGGTTTCGTCACACCTA
TTTTCCGCGTTTTCTTCCGCATCATCTTCGTGTTCCTCATCTGAGCTCTCACTATCCAAC
TGTGTCGGTAACACCAATGGCACGATATTTTCCATGACGTTCTGTCCCCTGATCTCTTGG
AGTCCCTGTGTAATCCATAACACAAAAAGTAATATTAATATCAAGATAGTTGTGCAAATA
ACATCCACCTCTTAAGCAAAAACGCACCAAGCCCGTGTCCAACACTTTGTTGGTGCTTGC
AATAGTCTCGCCCGTTCTCATCCCACTAGTGTGCCGCACATCATTATGTCCCTTGTTATA
TATAAAACAACGTTATATAACGAAATGAGTTAAAATATTGCTCACTGTCATATATATAAC
CTGTAGGCATAAACTTGAACTCACATCCATCCGCCCTGTCCCATCTCTAGTCATCCCGCT
GCCTCGGTGCCCTCTATCACGTTCCTTTGTTATATATATAACATCGTTATATAACGAGAT
GAGTCAGATGTAGCTCACTGCTATATATATACGCAACGTGCATAAATGAACTTACATTCA
TCTGCCCTATCCCCAAATTCCTGTTAGTCATAGTCCTGTAGGGGTTTCTCACTGCCGCGG
GTAGTGCTACAATTTTCTGCTTGGGCGTCTTCTTGTAAGGATTGACAACAACTCTGATGT
TATTTGATATGTTTTCGTCGACGTGATTCCTTTTCCTCTTGCTCGATTCCCTGTCCCTGT
TTCCATTCCCAACAAATCAGCAGCGTGATAGTAAACCTCAGTGATCTCTTCCTTTTTCAG
AAATGTACACCTTGCGAAGATAAGCAGTGGTCTTACCCATCATTGAAGTTGTTCCTCGGT
TGCATCATGGTTGTTTCGGCCTTTAGTCTTCAAATGCACTGGTGAAAAATACGTTCCGAC
AGCTCGTTGCCATTTTCATAATGATGGCGCACGCGTGGATGCTGGTATATATTAAATGCT
GCCGTCATTGGGATCTGTACTGAAAAATAACGTTCATATTTGCGTGGATTTTGGTATATA
TTCAACACACCCGTCAAATGACCGTTGTGGCAATGGACATATAGTCCCACGTGTGCTACG
TTATGTGTATATATGCCAACCTAGACAATGCAGAAATAGGGGGGTACGTACCTCTGTGTA
TACGAGTACCACGATTTGAATATATGTTCATATTCAGTCCCTAAGACGATAACTATGTTA
TGATCGTATTCATGCTCTAACAACACACATAATTCATATCATGCTGAAAACACTGCTACT
TTAATCTAGAGTGGTCATTAAACGTGGATGTTGCTCATTCGTTGTTATATGTGTAACAGT
GGTATATACACAACACGGGTGTGTGCGATGTTCCCTCCGCCCTGTCCATATCGGTTTGCC
TATATATATCAACGTTATATATATAACAATTACGATGAAAAGGGGTCGCCACTGCTTAAA
ATGCATGCTATTACCGCAACTTGTTATAAATATAACATGACTTAATTTAAAACATTCGAT
CGTTTTGACAAACAATTAACAATTAAAACCTATACGGTCATGTCCAAAACCTTCCTTTAG
TACCTCGCTGGCGCTCTGCGCTTGCGGGCGCTTTTCCTCACAGGAGCTGGGTTGTTTTGG
TTCGCTACCGGTTTGTTGTTTCCTTTGCCGCCCTGTCCCACCTCCTTCTCATGGTTCTCC
TCATCGGTGTCGTCGTCGGAAGGGCCATCTTCCTTCACAAATGTTTCGCACTCCGCGTCC
TGGGAGTATGCTGGCGTCTCTTCCGTTGCCAGCCTCTCCTCCTCCTTTTTGCTCTCCTCC
TCTTTCTTCGTCGCGACTTCCCCAATTGCGTTGTTATCATCCACCATTCCGTCTTCTTCG
TCCTCGTCTCCCTCTTTCTCTACGCCTGCCACCGCTTCCTCATCACCATCATCCTCCGTG
TTTCCCACCGATTCCTCTCTCTCGACGCCGTCGTCATCGTCCTCGACTTCGTTGACCGTC
GGGGCCTCCACAATTTCCATGTTGTACAGAAGATAATCCACACTCATGTGCGCCTTCTTG
ATGTGACGCTGAAGTGCGTTAAATGCGCACACGTGTGTGCAACCGTCGGTGATGCACATC
GCCTTTATTTTCATTGTCGAGGAGGTCTTCCCCAGGTAGAAACGTGGGTGCACGACGTAA
GCTCCGACGCCGTTGCGAATGGCTTGTTTAATAACTGTCTTGTCAGAGAACTGATTTGAA
TAGTTCCTCCTCAAATTTGCCCACTTACTGTCCGTATCGGACCAGTCCTTGATGGCCTTT
GCGGATGGGGCTGGATCCTTGTCACACTTCGCGCTGTGGATCGCGTAGCTTCCAGGCTTC
AGGAACTGGAAGCACTTCGCGCAGACTATTCCGCTCATGAATCTGGCGTGGAACGTCAGC
GCGAGTGTTCCATGCTTGGAGAAGCACAGCATCGTGTCGTACCTGAAGTTCCCATCACTG
TCGGCGTCGCTGCCTTCAATGTGATTAGTAACAAAGGCCCACTCGTTGGACACATTTCTC
GCCATTTCATCATCCGATGCCATTGTTGATGTTGAAACCGCGCTGAGGGGGCTTGACGTA
AATTATGTATAGAAAGAAGCGTCAAACTGCATGGACAACCGTGAGGGCTGCGGGATGTGG
AGTTAATAAATAACGCGGTTATATATTAGACCGCGTGTTATTTGTGTGTGTGTGCTGCTT
TATGCCGGCTGTGATATACAGCCATTTATATGAAATAATGATATATATGCAGCCATTAAT
ATAAAAGAATGATATGAAAATTTGTCGAATCATTTAAAAATTGTAAGTTTCCTAAAACTC
GATATACTGTAGATATAGCGATTTCAATTTATATAACCCGTTTTATTGTATACGGACATG
AATACAAGGTACTGGTGCATTTTAAGACTCGAAATGTTTAAAATCTTCTTTGTGTTCTCC
AAACGTTCATAAAATATATTATATATGCCGTTTTTTTGGTGACCATTTGCCGAAAGTGAC
CAAAATCGACCATAAATATAAAATCCCCGCCGATCTTGAGCAGTCTTTTTCGAAAATAAA
GCGGCCTATGTTTTGAAAATATCGCGGGATTGTCGAAAATGGCTATTGTCAAATTTAGCT
GTAACAGATCGGCCCTTAGGCTGAAACATAAGGCGTCATAATTGGTCAGGGTTAGGTTAG
GGTACACACTGCAGGTGTTAGTCTACTAAGCAAGATTATTACTACATAGTCAACATTTGT
GCACATACCATGCACCTTATTGCTTGCCAATTTCCCACTTGTGCACTTTTTGTGCATATT
TTCCTAATTATGTAACATAATTCTATTTTGATTGTATTGCGTGAAGCTAGTAATTTTTGA
TTATGCTACATTGAAGGTTAGGGAAATTAGGGTTAAAAGATGAAATTCACTTTTTGCCAA
ATTAATTGTTTTTATCAACAACCACATAGTTTTTCCACCACAGATAAAATATTAAAAATC
TTACTACCCATTCATTGAGTCGTTATCACTACGGTTAGGGGATAGGTTTTTCCTCCCCAC
TGTCATCACTGTCAGCGAGTATGACGTACACCGATCTTCTTGCGCAAGTTTCGAGTAAAA
GGCCTAATAAATACCTTAAACGGAATAAAAATTATTTAGTCCTAGTCAAGTAATCTGATC
CAAACGGACAAGATTACAAGAAAAGGATAGAATTAAGTAATCTGATCCTTCGGAGCAGAT
TCTATCCTCTCTACGTTGGAACCAGTATATTTTACGTAGAAAATTCGTAATCTGATCCTC
CGTTACAAATCTGATCCAAACGGACAAGATTACAAGAAAAAGATAGAATTAAGTAATCTG
ATCCTTCGGAGTAGATCCTATCCTTTTAAGTGGAAATACACCCTGACCCCATACCACCAT
AACCACAACTACCACTTCACCACCACCACCAACCACTATTTTGTGTTGTCACTCAGCTGG
CAATTGAAAATGGTGAGCCATTGTTTGAGGTTCACTACGATGATGATAATGCTAGTCTTT
AAGTGAGATTAAAATTAAGTGTTAATTTAATAATAAAGATAAAATGAAAAGTCTTAAGAT
AGAAAGACAAGATTTTGTTAATTACATCCATTTCCCTAACCTCCATTATTTAACTTATGC
ACAGAAAAGTGCACGGGAGTTGGTTGGATCTTTTACGCCTAATAATTTTTATTACTACTG
CCTACACAGAAAATGTAAAGAAAGACATGATGTTTCTATTTGCACGGTACTGGTCGAATG
TGTTTTACAGTACCCTACATATGGATCAGTACGAGAGACTGTACCACATAATTTTGAGTG
TGGCTCGTAGAATCACGAAGCACGCTCGGAAAAAATCCAGATCAACCATGGTGACAAGCC
CGCCGCTGAACCAGATTCGCAATATCTCAGCGAATATTGCTCCTTTTTTGATCCGGGATG
AGCCGTTATCCTTATAACCGCGCGCTCATGAAGGTATGCTCAGATCGTCGTGGGAAGAAA
AACCACTGAGCACTCCTTCGCAAGAGATCACGGACTCAGATTTCGGACATCTCCGAATTC
TAACAGTCTGGGAAGAAGAGCAGGGCCATTTTTGACCCTTCCAACTCTGGTCTCTCGCTC
TTTCGACCTCTCTTGAAGATGGGAGGAAGTGGGGGTATTAGAAGGTCAAAAAAGGTGAGT
TCGTTGTATTTTTCAGTTTTTGATGCAGAACTTGCATGAAATCTCACCTTTGCAGTCCGT
CTTTCATCTTTCCCAAATCAGCTGCAAGCATGCAAGCATGCAACAATCAACTCTGAAAGA
GCTACGCAATTAGGAAAAGGGAAGAGAGCCATGGGCCGATCCCCAAAAAATCCAAAAATC
AACTTAAAGCAGTAGGAGAGTGGAGAGAGTGTGATGACCCAAAAAACGGCCCTGAAAATA
AAGCCACTATTACAAATGTCAGTAAAAAAAAAAAAAAAACAACCAAAAAAAAAAAGGAGA
AAAAAGTTGGGGAAAGGTCAAGTTTTTAATTTTCCCTTTTTTTTTTTAATTCATCAAACA
ATTAATTAATTGGTTGGTTAATTTTGGAAAAATTAATTAATTTTAGTTTCTAACATTTTA
ATAACATCATCCTTTTTTATTAAAAAAATTTTTTTTGGAAAAAATTTTTTTTTTTCCTCC
CAAATGAAACTTGGGAAACTGGGGCCCAAATTTTAGTGGTTCTCAAAGTTTTTTTTCCTC
AGATCTGATCTCCAACTCGACACTCCGCCAATTTCTGTGACGTAACATACGGGCCACGTA
TGTAGAGGAGATGATTGCATCTGAGGCATTTTGTCGCATCCTTCGGACATTTCGCAAGTC
CCTTGGGTGTTCTAATGCCAGAATTGGCTCGTTTTAGCGACAAACATCAGATCTGAGTGA
TCGCATCTGATCTAAGCCGATTTTGGCTTAGATCAGATGCGACCTTCTCAGATCTGATGT
TTACTTTTATTCACGATCGATCGTGATCTCCCCTAAAAAAACATCGACAATTCTCGCACG
GTCGTGCGCACGAATCTCGCCCCATCAAAACACCATGGCCATTTCATCAGCACCTCCCCA
TCCCGTCCTTGCGCCAACTTCGGTGCACGAAGATTCTGCAGTTCCCATCCTTCGTGTCGA
CAATCTTCCGGTCGACGAGCTTCTAGATTTTAGTCAGACTATTTTAATGGTTATGTTTTA
AACTAAGAACTGGTTCTAATGCATGTAGTTTTTGGGCAATAAAAGTATACTTTGTAAATT
AATCTTGTATTACAACACAATATTAATCACACTGTCTTATCCAGATGAATTGTAACATTC
TCGTCCGCGATGAATAATCGACGAGCACGATCCCGGCACACTCTGCCATTGACGACAGTG
TATTCGGGAGGGAGTGCTGCGACGAGGCGGGGCTCCGAACAAAATGGGCGAGATCTGTGA
AGCCACGTAAAAATAGCAAAAAAATTAAAATAGATAGGTAATTACTGCGTATGATGATGT
AAACATCGTTTAAAAAGGGATCTCATAGTTTTCTGACCCACAGATGTGATGTCTAAAATT
CGCATGACGTCTGGACGTAAGTGCCCTTAAGTAATTTTCCGTCTATTGTAGCAAAAAAGA
AGAGATCACATCTGAGGAAAAAAAAAACTTTGAGAACCACTAATGAATTAAATACTTGCC
ACCCTTCCACGGGAATCGTCGTCACATGGTCCACAGATCGAATTCAGACGCCCGCCCCCC
CTCTCCTCAACTTCAACAACAACAGCTAGCAGCCGGCCTCATGCGAAGGTAAGAGTATTG
TCCGATTCTCTTTACTTTAACGTGTTTTGTCTCATCTTCTGACAGTCAATTAAATAATTA
CCACCTCTCCACGGAAATAGTCGTCGCTCGGTCCAAAGATCGAATCCAGCAGCCCGCCCC
CCCTCTCCATTCTGACAACCCCCCCCCCCCTCCCCTCAACTCCAATCACAGCATGTACAA
AGAGGAGGTAAGAATTTTATTCCCTCCCCTTCATTCCAATTTGTCATGTCTTCTGACCAT
TTTTTTATTTAAATACTTGGCATGACTCCACGGGAATTGCCGCCCCTCAGTCAACAGACT
GAACCTCAGCGCCCTGTCCCCCGCCCCTCTAGGCCAACAACCCTAGCTACCAGCGGGCAT
GAAGTGAAGGTAAGATTTATTGTCCCTCCCCTTTTCACAAATACTCTCCTACACCATCAT
CAAACACATTTTTTCAATAGATTACTTTCCTTGACTCCAAGCGAATCGCCAACCCTCAGT
CCACAGACTGAAGCTCAACCTCCCGCCCCTCCATGCCAAAAGCATCAGCCATCAACAGGA
ACAATTGCGAGGTACGGTTTGTCTTCCTTGCCCTATTTACAAATGCTTTCCAAAGGCACC
CTCTGATTTTTTCAATGAATTCCTTACCATGCTTTGCCGGCACTCTATCCACAGGCTGAA
GCCCGATGCTTCCAAAACATCAGCTACTAGCAAGAAAAATGAGGAGGTAGGATTTATCGT
TCTTGACTTTGTACAAATGTTTTCCTGTGCCATCACCAAGGATATTCTTTTCAATTTATT
ACTTTTTTAGGCTCCATGGGAATCGCCACTACTCAGTTCAGAGACTGAATCTTAACACCT
TTCCTCGCGCCAAAATCATCATTTACCAGCAGGAATAAAGAGGAGGTGAGAGTTCCCTTC
CTTGCCCTTATAACCATTGTTTTCCTCCACCGTCATCTGAAATATTTCTTTCACTCGGTT
ACTTACCAAGGCTTCATGGGAATCACCGCTACTCAGGCCACAGACTGAATGTTGATGGCG
GGCCTCTAAATTTTTGAGCTTTGTATTTTCTGGGCTAAGCCTTAGATTGCTCTTGAGTGT
AAAGACACTAAATTTAAAGAGAAATTTCACAGGCAAGCATATAATATTGAATTCAACAAC
GTACCTCCTAGTGTGGCATCTTATGTCTCCATGTGATATAGTGTAGACTGTATATTGATC
TTATGCTTAATATAAGGTCAAAGGAGATACATGCATTAAATGATAAATGATCTAATTTTT
ACTTAAAAGTTCCATGACCTAAAATGCAAAAAAGATGTTATCTCAAGCCCCTGGTATCAA
GGGGTTGATGTTTTCTGTCCTAATTTACCAGTCCCTGTTTCATTTTTGGTTTCTGTGTTT
TCATGGCTGGACAGTATACTGCTGTTAACTATAATTGAGTTGAAAATAGCATTTTACAGG
GAAAAATAACATTTTGACATCAACAAAGTATGTCACATAGTGGCCTCTAATGTCTCTTGA
TGTATATGCTTTCTAGGCTGTGCATTGATTTTTAACATGACTGAAGTTCAAACAGTATAC
ACATTTATATGATAAATGGTGTCAATTTGACTTGAAAATTCCATCCAAGTGTGCAGAGTG
CAATAAAAACTTCATGTCCTTTCGTGTCCTTGGTGTCCTTGGTGTCCACATTTTGATGTC
CTGTGTCCTTGTTTGAAAACACAAAAAAGACACGATGTCCAGGACATGTCCGGGATGTGT
CCAAGACATGTCCAGGACGTGTCCAGGGCGGTGTCTTTTGTGATTTTTTCGATGCGGACG
CAGCGGACATGTGAAACTAAGCTCCTGTACACTCAAGTGTACAGGCAGGTTACCAGTGTT
TTTCCTTTGCAGTGTCTAGCATCATGGAATCATGCAAACTCGTAGTGGTGGAGCAAATTC
CATGCCATTATGCATAGAGCTCTGTCCACAACAAACTGTGCAGAGAACTTTCTGCAAATA
TAAAGCTTGTAAAGATGCAAAAAGACAAGCCTAAACATCACCGATACTCACAAATAATTG
CAAAATGGTTAAGGACTTCATACAACTATGGACCTGGCCCTGATGTATTCTTTTGTTGAT
GCAATGAAAAAATAGAGGTTTGTGACATTGGATGTCTATGGCTTTCTGATGTAGCATGGG
CAATGCTCCACCATGCTATATTTTCCCCAGATGAGAAAATGCTTAGAATGAATCTCAGAG
AGCTCTCCAGGAGATAGTTTTCACCCCTAGTACTCTTCTAGCTTCAAGGTCATAGTGTTA
GTAGCTCCTCCAAAAAATTACACAAATTTTCTTGAACACACTTTTACAAGTCGGCCTCCA
TCTGGACATTGACAGACTCTATCATGCATTTAAAATAGATACCTCCATCAAATGTTTTGC
AGGCACACAGTGTTACACCTTTCTTCCTGTTCTTTATGGGTCCAAAAAGCACATTACAAT
GTCCTTCTATGCTATCAACAACCTTCCCATAGCTTGCCATCATTTGTGTCCTTTAAATAA
TTTGAACATCCCTCAGCTATTTGCAACATAGAGAAGGAAAAGTGGCCATTGAGCGATGGG
AGTTTCAGGCCACACCACAGGAATCTCAATATTATTCAGAGAATTCCACATGATGAGAAT
AATTTTTGTAGTCATTCTCATGTACCTGCACGTGATTAGGGTCAGAACTTATAACAAAAG
ACATGATACATGCATAGTGTCTACAAAATATCTAACAGAATAAATAACACGAGTCCAACT
GTCCATACCTCCAAAATTACACAAATATTAAGGTTAAATGAGTACCATAAGATACGACAT
CATAGAGTATAACATGAATAGTGTGGTACTTTGCCATACACCTCTAACACTCTAACACAA
ACACACGACACACTACACACCCCAACACAGAGGCTCTGAGTGTTCAGACTATTCTGGCAC
CCCAGTCAACACCACCCTGAACACCGCAGTGTTGCCTACAAACAAAAAGGAGAGTGGCTG
TTAACAGAAGGTGCAAAATAATGAACAATGTTTTACTTTGGTGTTGGAATTTATTTTTTC
AATTAAATAGTTCTGCCATGTGCCATGGTTATATCTCATGCCAGTGCCAATGCTGTGTCA
CTCCTAACAACAAAATCACCAAAGGATGTGACAGAAAAGGTGATAAAAATGAGCTTCCCA
TTTTTACTTTGATTGCATAACTTAAATTTAAAATTGTTTCTTACATGCCAATTTCACCAT
GATTTATTTCTCAAGCCCCAAACTGCATCTGGAGATGCTGCCTTCACCCTTCCCATACCA
ATAACAACTACAACATTTTTCATGAGGGGAATGTAAGATATTTTTACCTACCAGTTTTTA
CAGTTCTTTGAGCATTTTTTTCCCAGCAGCTGAGATGTTGCTTCATTTAGAGTCCTCCTT
CTGTGTAACAGTAATATCCAAGCCCCGAAACCAAATCTGTAGATGCCATCTTTGTCCTCT
TTATACCAACAAAATAGAAAGCAGGTGCTGGGAGTAACCTTCCAATTTTTTGCATTGTAT
TTTTAGAAGCCCTCTAATTACTTTTTTGAATGTATGCCTCCCTCCCTAGTGTTGTGTTGC
TAGGCTTTCTTTTGCAGTAATGAATAAAGTAGATAAGAGTGCCATGTGACTCCCTTACCA
TCTCATTTTACCGGATGGTGTCATGCCTTGGATTTTGACCTACTTGATTGTAGAAATCAT
TGTCAGATTCAGTGTCAAATACTATACACTCATTTATTGAAGCAAACATAAAAAAATGTG
CCTTCGTCTATTTTATTGACGAAATAGTATGTTATCACTAAGCACTTTGTTGCCAAGTTG
CTGTACTGCTTGGCTTTCACCTCCAGCATTAAATTAAGTAGATGAGAGTGGCCGGACGAC
TTTTTGGCCATCTCATTTTACTGATGATGTGATGTCTTATGGTTTTATCCTACTTGGTTG
TTGAATTTTTTGTAGTAATCCATGTCAAATACTATACATCACAATAATTGAAGTGAACGT
CCATAAATGGACCTTCATCTATTTTGTTGACGAAATAATGTGCCAGTACTTATCAATTTT
TAGCACTTGCTGTCTACTAGTTGATCTTTTTATTACCTTGTCGTTAAGATGAAATGTCGA
AGTAAAAAATGTGGACGCCTCTACATTTATTATGCACGAGTTAGACCTTCTATTAATTAT
TGTTGTGTTCGTAATAACTACGCGCGATTTTGTGCCATAGTAGGTATAAGTCTCTGGAAC
ATGGTGTGAAACAGTATTTTTATTTGTTCAAAAATCTTGCAGCTGTTGCATTTTTATTTG
TTCATAATCAAGATTTTTTCAAAATCTTAGTTGTGTTGGAAACTGAGCCGCTTTCTCCTT
CTTCTCCTTCTTCTTCTCCTTCTCCTTCTTCTCCTTCTCCTTCTCCAGTGAGACAGTTTT
TTGCTTTTTGCCACAACAGGTACAGATCTATAAGTTGATCTTAACTTACCTGTAAAAAAT
CCCATTTTCGTTTGGACTTACATGGGTAGCTATATTGTTCTAATTTATCATTTACCTTTA
AGAATATATCTTTGTGTGTAACGTCTGACATTATTTTCAACAATCATTCTGTAAACTTTA
AGGGAGCGTTAGTCACAAATCATTTTAAGGCGTGAGACGAAAAATTTTAAACAAGGGTTC
TTTAAAACTTGAAGGGAATGTTATCGTGTCACAAAAAGAGTGTGTACAAGAAAATGATTT
CACAAACTAAAGGCGCGGGGCGCTGTGAGCGCGGCGCTCAGGCGCCCCGCCCAATGGCAT
ACACTGCACTACAAGCCACTTTATTTTAATGTACGTCTTCCTCTGTCTCTGAAAATCGCA
ATCTGTTTCGCGGCAAAAAAATCTTGCAGCGGCTGCTGGAAAAGAGTGTGTAAAGAAAAT
GATTTCACAAACTAAAGGGCGCGGGGCCGTGTCTGGCCTTGCGGCGCTCCCGCCCATTTG
GCATACACACTCGTGCTACAAGCCACTTTATTTTAATGTACGTCTTCCTCTGTCTCTACA
GATCGCAATCTGTTTCGCTGCAAAAAATCTTGCAGCGGCTGCTGGTAATTGTTTATCAAG
ATTTTTTCAAAATCTTACTTGTGTTGGAAACTGAGCCGTTTTCTCCTTCTTCTTCTCCTT
CTCCTTCTTCTCCTTCTCCTTCTCCAGTGAGACAGTTTTTTTGCTTTTCGCCAAAACAGG
TACTGACCATAAAGGTGATGTGAACTTACCTGTAAATAATTCATGTTTCGCTTGGACTTA
CATGGGTATTCTTAGTGTTTTAATATATGCCTACCTTTAAGAATATATCTTTGTGTGTAA
CATCTGACATTATTTTCAACAATGTTTCTGTAAACTTTAAGGGAACATTAGTCACAAATC
ATTTTAAGACGTAGAGACGAAAAATTTTAAACAAGGGTTCTTTAAAACTTGAAGGGAATG
TTATCGTGTCACAAAAGAGTGTGTAACAAGAAAATAATTTCACAAACTAAAAGGGCGCAG
GAGCGCGTCGCGCGCGAAGCGCGCGAGGCGCTCCCGCCCATTTTGGCATACACTCGCACT
AAAAGTAGAGTTGTGTCTCGTCCGGGATTAAAAACCGGGATGACGGGATATCTCGGCCGG
GATTGCCATCCCGTCCCGCCACCCCTGATCCCGGGATTCCCGGGATTAAGAGTGACGTAC
TTAAAGTACTCCACGGCAGAACTTGGTACGATACAATATGTATGTTCGTACATCACGAAC
GGATTGTTCTTCTGGTATGTTACGTACCATACCTATATATTATTATTGTGACTGACATTT
TTATTCCATGTAGCATTTTTATGGTATGTTACCCTACCCAATAACGATAAGATCTTTGCG
AACGCACTAAAATAGTGTATTGTACCTGCTAGCACGATTACATATTTTTTGTGAGTCCTT
TTTGTTCGTGAACTTTTCGTGCAATATGTGGACCAAGTATCCATCATCCCGGCTATATCC
CAGTATATCCCGGGAAAATCCCGGTCAATCCCGGATATTAGGTAATCCCGTCGAATCCCG
GGATGATCCCGATCCCGTTGGGTCCCATCCCGGGACAATCCCATTCTCGCCGAAACGTCC
GGGATGAGAACGGGACACAACTCTAACTAAAAGCCACTTTATTTTAATGTACGTCTTCCT
CTGTCTCTACAAATCGCAATCGGTTTCGCTGCAAAAAATCTTGCAGCGGCTGCTGGTAAT
TTCGTCGATGGCTCTCGCTCCGTCCTATTCTGCTTCTGCGAAGTGATTCCGGTTTGTTGC
AACCGGGAGCCGTCCCCATCTCGACCGCACCGACGACACTGACTGCGACCCTTGAACCTT
AACCACACCGACTGTAACTTCTTTCGACGTGCACTTAACGATGTCGTCCTGGTTCTCCAG
CGGGGCGTTTGAGACCCTAAGCCACCTCAAGGACAAAGTACAGTCTACTGTCGGTATCGA
CCCTAATCTAATCCAAAAGATCACTTTACAATCACCCGATCTCGCCGCCGAGCGGGCCAG
GATCGACAGCGAGGAACGGAGGAAGGAAAGCGTACGCGACAGTCTTGCTGAATTGCTGCC
GTGGGAGACTCGTGATCCAGAGATGGAGATACTCGTCGACGAATGCAAAGAAGCAATTTT
ATCCCTGAGTGGTATCGAGGAGACTTTTACGGGGCCGTTCATTCTTACGGGTGGTCTACC
ATCGGGTGACGCGAGTGAAGAAGACGGAGAAGACGACGAAGACCTAAGAGCCGCGAAGGA
TATACAAGAAGCCGAGAAGTCTGCTGATAAGCTCTCAAAGTTGCAACCGCTACCTGCACT
TCTAGGGGATTTTGATCTTGACACACATGTGGGTCTCATTCAACGTTTATTTGAAGTCGA
CCCAAAATTAGTCAAAATGCACTCAAGGCTATCTAGCGGGGGGAAACGAGAATTGGCGTT
CTGGAAGAACTATTTCTTTCATTGTGCTTACGCTCGATACGAGGCAGGCCTTAGTATTGA
TGAAATATGGTCGAACCGGGAAGAAACGTCAAAAGTTGCTTTGACCAAAGAAAAAAACGA
GGTTGTCCATTCTTTAGTTCAAGCGACTGTTTCTGATGAGGAAATTATCTTTGATGATGG
CTTGACATCAAATGAACACAAGTCAAGGAAATCGGAAAATGTATCGCCTGTGCAACAGGG
AGCATTTGAGAGGACAGATGAAACGAGTATGACAAAAGAAACTAAGATCCATTCTACAGA
TCAATTGAAATCAGATGTTGCTTCATCAAGTGATTCTTTTGTTGAATCCACACGGGGGAC
TGATTACGAATTTGTTGCTAATGTAAACGACATTGAGGGAGATCAATTAGATGAGCTTGA
AGCCGAGATCGCAGCTGCCTTGGGAGATTAACACCTGTGCGGCAAAGTCTGGGATTGCTG
TACTATTAATGTGATGGCGTGATTATTGAGTGTGTGAGTGTGTGGACGTTAATTAGTCGG
ACTCCCTCATAACAGTCAATCCTGGAAGGTAGATGAAGATTTTCATATCAAGATTTTTTT
TAAAAATCTTAGTTTATCATTGAGCAGAGTTTTTTTCCTTCTCCTCCGTCATGAGACACT
TTTTTCACTTTTGGTCATTATTGGTATCCTGTAGTGGTTTCCAGTGATATTACCTGTAAA
CATGCTGTTTTCCTGATTGACATGCATGGGTAACCCATACCTTTTTATTTGAGGTTACCT
TTAAAAAATATCTAAAGTTTACATAATGTACGGCCAAAAATTCGATCATCTCCAAAAAAT
GTTTCATCACCAAAAAATGGTTTCAACGTAAACGCACTACGTTATAACTCATCACCAAAA
CATGGTTACAACGTAAACACGTTAAGTTATAAATCACTACGGGGTTGGGGGAAAATTGTT
ATTCCTAACATAATTTTCACATAGTACTGTTTGAGTCACAATTACTAGAGTCCAAAAATC
ACATAGAAAACTATACCGCATAGGGATATGATTCACAGGAAATAGTGGACCTCAATGTTC
AATTGAAAGTTGAATCAGGGAGGGACAAGCTCCAAAGACATAATATATTTTGCTGTGGGA
TAAGTTTTTGACACGCTGAGAAGGTGCGACTGAGATCATGAGCGAGCGAGGGAGTCCTTT
TGGAAACACGTGTTACCTTCGTGAATGACTCTTTCTTGTGAAAATAACACTAGCTTGTGA
AAATAACGTCATCTAGGATGTTATTTTCACAAGCTAGCGTTATTTTCACAAGCTCGCGTC
ATTTTCACAATTTGAAAATAACGTAGTCGTGAGAAAATAACCTAGTCGTGAGAAAATAAC
AATATTTTACCATCTTATTTACTATGGTGTTGTGAAAATAACGTAGTCGTGAGAAAATAA
CGTAGTCGTGAGAAAATAAAATAAATTATTACGTTATATTCTCACGACTACGTTATTTTC
TACAGATAACGTTATTTTCAAAATGTGAAAATAACCACATGATGTGAAAATAACGGATTC
TTTCGCTGACGCACCAATTCAGTCACACCAACACAACTGACAACACCATGTGACTAAAAA
TGGTGCTGCCAAGCAAAGCACCACTGCTAAGTACGGTACCATAGTGAACAAGGTGAAAGC
TGGCTCACCACTGCTGTGTCACAGTTGGTGGATGTTGATGATTTTATTCCTTGGGTAGTG
GTATGATTTGTTGAGAACTTGAATGTTTGTAGATAAATTAAGTATAGTACCTCTAAAACT
GTGTAAGACCTATCACCGTAATTTTAGTGTCTAGTAAAAAATTGTGCTATTTTCACACAA
CACTTGAATTCCCTCAACGCCTACGTTATAACTCATCACCAAAAAAAGGTTTCAACGTAA
ACGCGTTACATTATAAATCATCTCCAAAAAATGGTTTTAGTGTAAACGCACTATGATACA
ACATGTACTCAGGTGTATACATCATCTCCAAAAAATGGTTTCATCACCAAAAAATGGTTT
CAACGTAAACACACTACGTTATAACTCATCACCAAAAAATGGTTTCAACGTAAACGCGTT
ACGTTATAAATCACTACGTTATAACTCATCACCAAAAAGGTTTCAACGTAAACGCGTTAC
ATTATAAATCATCTCCAAAATATGGTTTTAGTGTAAACACACTATGGTACAACATGTACT
CAGGTGTATACAAACGCACCACTTCAATGCATTGTCAAAATGCAAACGAGTTATGATGTG
TAACTCATTACATCACCAAAAAATGGTTTCGACCTAAACGCGTTAAGTTATATATCACCT
TCAAAAAATGGTTTCATCACCAAAAAATGGTTTCGATGTAAACGCACCGTATGATGTCTA
ACTTATCACCAAAAAACTAACTCATCACCAAAAAATGGTTTCAACGTAAACGCACTACGT
TATAACTCTGGTCTCATCACCAAAAAATGGTTTCAACATAAACGCACTACGTAATAAGTC
ATGACCAAAAAAAGGTTTCAACGTAAACGCGTTACATTATAAATCATCTCCAAAAAATGG
TTTTAATGTAAAGGCATTGCAATACAATGTGTACGCACGCGGCAACTTCATAAATGCACT
ACTTCAATGCATCGTCAAAATGCACACGAAGTTATGATGTGTAACTCATCACCAAAAAAT
GGTTTCAACGTAAAACGCGCTACAATTCAACGTGTAACTCATCACCAAAAAATAGTTTTG
CACATAAATGCAAACATGCATTCTATTTAAAGGCTCCATTATTAAAGTCGATCTTTCAAC
ACAATTTTTGAATTCTCATAAAGTATGAAATGTGATGCACTCATAATTGAAGTCATCAGG
TCT
>scaffold108|size270505
CGACTTTGCAGCCCCAGCAGTGTCTGTTGCCATTGAAATACTGGGGACAGCATTGGGCGG
TTGAATATTCCCTATCTGTCTTGGAGACAAACTTTGATGACTTGCTAAAACAACACCTTC
CACTGTGACTTTCTCATTCATGAGTTTATTTAAAATGTCTTATGGAGGGGGCATCCACTC
TTCTTTGCAAGAGATCCTTCCATGTGTCTACTAACTTGTTCTTTTTCAATTCAGTTGCTT
TCATTTTGTTTTTGTTATGTTGCAGGAGTCCTATCAACTCCTGCATATAATCATTCTCAA
CACCCTCCACCCTCTGCATGAACAAAACACAGGAGCATCTTGTAAAATATTGTTGCTTCA
ACACCACCTTGCTTGCTCAGCCACCCCAAGCATACATCATCAAGCAATTATGATTCATCC
AACAATCAACCTCATAGAATTTGACAACAAAGATGGAAATGTTGAAAGTATAGGCATAAA
CTATAAAAGACAAATCGTATAAGTTGCCAATAATTGTATTAGATTGTTTCATCAATTATG
TATTACTCATTTACCACATTTATTGTTCCCTTGCATGTAAAAGAATAGTTATTAAATGAA
TTAAATGTTGTGTCAATTGAGAGCTTCTAAGTAGAGTGGTCCCTGAGGACCTGGGAAGCC
TTGTTGGCCATGGCCCTTGGGTCGGCCTTCTCTTTAGACACATTGGGAGTGTGCTGATAT
AGTGTTGATGCGGGTTTTATCCAACAGTTGTGAAAGTATGGCGGGCTCCATGTGGCAAAG
ATGATTTTTGCATAACCACACAACTTTGGGGGGGAAATTTGAAGAGGAAGATGACACAGC
ATACGCATCATGTCATATATCAAAATGATCCTCAGAACTTAATGAATTGTAGTATTTCAC
GGGAAATTCGTGTGCAGACGAAATGGAAAAGTTATAGTTTGTCAAAGAAAATTGGCGAGA
ATTCTTAAATTTTAGTTACAAAACGGGGTGCGTCAACACTCTACCTAAACTCGTATGCTC
CAATGTGCACACGTGATTGCGATTCATGTTTTCGACCTGCTCCAGTATGAAAATCAATTC
TATTTGGAGTGGGGTGGAGTGCACCTGTTAGGCCAAAAGTTAGGTAACTTGTGATTCCAA
AGGAATCGCATACCGTTTTTTGGTGATTTCGGTTCCTAGGTTTTTTTACTTTGACAAGTA
GTTGCACTCTTGCTAGGAATTTGTAGAACAATTCTTGGGGAACAACCATATTACATTTGA
ATTACAAGAAATAGGTCATGTTGGTATCATGTTTGTTTGGTTACGGGATCAAACGCATTC
AACTGTCCAAAAGAATGCAGTGTACTAATTCGCACCATAGAATCTTTTGGTGATAGTTTT
TTTCACACCTGTCACTTTAAACACAATTCCTAAGGGTATGAAGAAAATGGCAGGCACGAT
ATTGTGATTCCTTAGGAATTGCAATATTGCAATCCTCCGTCACTGATTACAATTTCTAAG
GAATTGTAATCACCACGCATAAATAAAGATGGGTGGTATGAGGCCCTTCTCGAACCATGC
AAATCGTGGTATTTTGATGCCAATCGATCACACCATCATTTGAATTGATGCCAAACTATT
GGCCTTCACAGAAATCCCGGGCTGAACCATTGTTCCCGAGGAATTGCAAAGTGGAAAAGT
GTGACTACTTGTCAAAGTAAAAAACCTAGGATTTGTTATCACTTTCGCCAATTTTTTTGC
AATTTTCAGCGATCGCAAGTTACCTAACTTTTGGCCTAACACACCGTCTAGACACCGTCT
CTCAATCGAAGTTGAACTTGCGACGAAAGGATTCTCAAAGATTTGAAATACTGAGAATTA
CTAAATTAAATGAACTGACAATTGTTGGCAAAGGTATCTTTCGTCGCAGTATTGATTCCT
CATATTCCTGACCGCGGGTTTGCCATGAAATGCGTGAATCGGCCCACGTCGCCAATCTGT
CGTTGGTAAACGCGAGAGAGTTTGTTACGTGTTTGTTGCGAGACGAAATCCGCAGCAAAT
GATTGTCACACACGAACCCTTATCCAGCTAACGACTAAACTACACTTTACGCCTTGACTT
GTCTACCATGGTGAAATACGGAAACCTCATCGCCATTCTCTTCGTAGGCTCCGTGTCGGC
CTTCGCCCCCGCTAGGCAGCCGCTGCATTCCTCGCGCACGGCTCTCTGCATGAGCGAGGA
GCCCGCTGCTGTCCCGGCGGCTGCACCCGTCAAATCAGGAGCTATCGTGCCCATTAACGA
AGAAACCGTGGAGTTCACGGCCGGGATCCTTGGCGGCGTCGTAGGATTCGCGTTGGGCGG
TCCGGTTTTGGGAGCCATCGGCGCTGCAGCGGCCAACTACGCTTCAAAGACCGATGCAGA
GGTAGGCGAAGTGTTGAGCGCTGTTTCGAAGACGTCCATCGAAATCTTCAATTACTTTTC
CAAGCTCGATTCCAAGTACCAAGTGCTCGACAAGGCAAAGACGCAACTCGAGACAGCATT
GGAGAAGGTCAAGGCTTCTGACTCAGCCAACCCCGAAACAATCGAGAAAATCGAAAATGC
ACTTAAAAATACCAACAGCAAGATTCGTGAGATCAATGACGAATACGATTTGGTGGGTAC
CGGCATGACGGCCTTGGGTGTAGTTGGCGATTTGGTCGAGAAAGCCATTATTAAGGCGGG
TGAGCTCAATGAGGAGTATCAGCTTAGTGGGAAAGCCATGAAGGCCATCACAGAGGCCGT
GGAAAAGGCTAAGGCCACGAGGTAAACATTTCGACTTGAATATCTGCGAATTTCTGTCGC
AAGAGAGTCAGTTGCCATTGAAATCGGTATGTAATGTCATCCTATGGTTGACCACTTGCA
TCCCAAAAACAGAGATCAGATATGCGAAGTGGCCTTGCCCTGCGATGCGTTTCGTTCTTC
ATTTAGATCTGATCAGATATCAAAGAGATTGTTTGATTACGTGTGAGAACACTTTTCTTG
CCATAATCCCGTTTATGTCAAACAAGCTAAATAGTAAAGCGCTGTGTAAAAATTCACGAT
TAATTACAACTCGGGAGGTACTCAAGTATCTGACGCTCACTAGAGTGTCACAACTGATGT
TGTTCAAGAGCTATCAGTTCCAACTGTTGCTCTGCTGACATTCAACTATTTCACACCCCT
ATGGAGTTGGCATATGTTAATTGATGATGCGTAGCAATCTATCTATCATGCTATGATTTG
TTCATTGGATTGAAGATTCTTACCCTGATGGAGTTGGGGGATAAGGGATATTAACATAGC
TTATTCACACAAAATGATGTTTTCCGTGGAGAGTAAGAATTTGAGCTTTAAGATACTCCA
AAAAATGTTCAAGAGTTTACTTTATAATAATGATGTAATGTGAAGCAACTGCCCATTTTA
CACTACGTCAGTCAAGACTCCCATCACCATCCATTCCTGTCTTTATCCATTATCGTTTAC
AGTTGCAAAATCATCAAATACATCATCCAGTTTATCAACCCAAGCCAACTAATCCATTGA
CCCACCTCTATCTCCTTGGTTGTCCAGTTTCCCCAAAATGGAAGATAGACTTCATCAACA
TTAGAAACGCAGGTTAATAACTTGAATCAATATAAATATTCTACAGTAAATTTTCGTCAC
TGAAAATGGACTGGTGGACCTGCTTTGAAGAGGCTTTCACATGCGTATGCATTGGATCAC
ATTCCTGATCCATCCCCATTATTGAGTGGAACTCTTCAAAAGCTAGTAAGGGAGAGTAAT
TGTAAAGACAAGCTGCTAGTGACTGTTATACAATTTTTCCATCAGGGCATCAATGTAAAA
GATCTCCTTGGACTCCTCCACATCACAGTAGAGCCACAATTGGAGGTGAAGTGGTCATAA
CCTAAACCTGATCTAGAGATAATGGTGATATTGGTGCAGTTACATGTGGCGGTAAAGGTG
GTAATGGTACAGTGTCCACAAAGTTGAAGAGAGAGAGCCAATGATGCCGCTTTCCGGTAC
TCAGAGCAGACACTAAATGCTAGGTGATAGTGATAAGTCTACGAAGTATTTTACTAAGTT
TGAGTACTTATCAAAATGATTCCCTTCATCTCAACGTAACTTTGTTGAACCTGATGGACA
GTTTCTTAAACACAATTCTGTTATCCTTCTCAAAACGACTAACTACTGAGACATGAACCC
CATGACTGCTGCTCCTTCCATCTATGAATAAGAAATAACAAAGGCCTCTCCATCATCTGA
CCTCAGATACAATGCAATATTGCAAGGCAGAAGTGAGAGTGTGCAGCTGAGCCAATGTTG
GTCCAGCTGAACAGCTGATGGTTCAGAATTTACAACACACATCCACGCAGTAATATTATT
CTCATATCAACAGGCAAAGTCATACTTTGCTGCAACATATACGTGCTGTTTGGTGTTTCC
ACTGCCTTTTTCTTTGAAAAAAATCACATGATCTCCTGGAAGATTAGACAAATACTCCAA
AACTTATACTTATAAAAATAGTTGATTTCAACATCACATTTGCTGCACTTTGGGATCCAC
CATGATGAACAGAACCCTTGCACCTGAAATTGCGCACACAATAATCTATAATAAAAATCA
ACTAATTTTGGCTCAGCATGGAGATTTTTCAAGCAGAGTGATGTGATTGCACATTCAGTC
AATGGGTAGAATGCCCGTTATGACTTTCTTTATCTTGCCCAAAATATTTCTATATCTATT
ACCAACTCCTACACAATCTATTGAACAAAAAGGATGCGCGTTGTATTTCATGTACATATA
GATCTACATATATGAAGCCACTTAGCAAAACAAGAATATTCCATATCATACTTACAGAAC
TCATAATAAGGTATCTGTAATTAGGAGCTAGGCACATTATTTGCAGGATTTTTGAACCTC
TGTTGAAGGTATTTTCAAGCATTTTGAAAATAAGGTTTAAAGTTCTGAAGCATTGAATGA
AATCATCTTGTTAATTTTCTTCGTGGTCAATCCGCAACTGGGCCCTTCCCTAGATGCAAG
CTATTTTTGCAATCTAACAGGCCTTAACAGTTCAGGAATCTCATTTATGAAGACATGTCT
AAACTCAGGGTGCATTAGACAAAGGATATCAACAATGGGAAGCTCAAGGGAGATGAGGGA
GGCTGTCCTCATAGCAATTGTAAGTAACTTCATGTCAGATAAAGGCAATCCTAAAGGATC
AAAGTGAGGAGGCTTGAACTCAATTAATGTAAGAAGAGGGTGAAATGAATGGCTGCATTT
TTATAGCTGAAATATCCTGTGTTTCTAATGGTGGGGTGTACATTGACATCAAACATCCAA
CGCAGAAGAAATCCAAGACATCTTAAGCAATTGTAAAGCCCTGCTGTGTCTGTGAAGAGC
AGAAGTCTATCTCTCTTAATATTGTCAATTTTGGTGATAACAATAGTGTGATTAGTGAGA
CTTCAGCCACTCTAATGACTCATTTGTCTGCTTTCAAGGTAGGCTTTGCTTACAGAAAGG
TAACCCATGATGTTTATAAGGACTAAAGACCCTACAGTCGTTTGGTAGTCAGGACCATCA
AACACCAGGTGGCATTAAATGATGCTCAATCTTTAGATAGTGAAACAAATTAGGATGATT
TTGGTTACATCTGTATCAGTGAGAGGTAGAGGTGGTCTCATAAGAAACTGGAGCACATAC
ATCTTCTCAACTCTGCACCACATTTGAACCAATGCATGACAAAGTCTCCTCCTTCAAAGA
AGACCTGCTGTGATCATTTGTTTCTTGTATGCTCTTTTGCTTTGTCTGCAAGACCCTTAG
TCAAAGTTTGGTGTGAAATAAGTGTAGTCAGGTTTGTCATAATAAAACATACCAATAATG
CAAGTATGCTTGTGCGTTGATGTCAGAAAATAAGGTTTATATGAGGAGCACATGAAAAAC
GATATTGCTTGTCTCATTAGTGCAACTGTATCAGATTCATCAACCCTGAACATTTGTTTT
ATGTTTACCCTGTAAATATATCTTAATTTTCATTCGCGTGAGTGCAACAGTTACATGTGT
AACCTTTTTGGTGATTGTATTGCAGTATGTTGTTGCAAATGAAAGGCCCTGACTTAGGAC
ATGGTTATGTTTCCATATTTCAAATAGTCTAGTCACGGCTTGTCGGCAAAGGCATTCATT
AGATTTCCCAACAAAGAGAAGGATAGTCCCATCTTGCAACATGCATCATCATGCATATTC
ACTTGCATCCTATACCACTAATAATATTAGATATCCACCATGAAATTTCAGATACTCTCC
CGGGGCAAACACCACAATCTCAGCCCATAGGATGAATTACACACCTCACTGCAATTGTTG
CAATGCTAATAATGAAAACAAACATGGGCATCAAGCGCAAGGTACGTCAAATGTGGTTTG
TTTTTGAACTATGTTTCAACATTGACTTTTTGATATTATGCCATTGCACCACAGGAAATA
ATACAGCCCCCATAATGAATTGGGCACTGCCGCTGCCATCATCCCAACGCTTGCAAGAAG
AAGAAACAGGGGCATTGTGCACAAGGTGAGGAAAAAATGTAGTTCATTTTCCCATTGATT
TTTTCAGTTCTTTGATATACGATATCCATGCAGAATCAAATATCTTAGCTAATTCATCAC
TCTCTGCTGAAATGATAATTCCTTGACTGTGTAATCTCGCTCACCACTGAAGTCACCAAA
GAAATCCACAGACTTGTCTTCATTTGAAGACTCACCATTGTCCCTTGATGATGTGCCTTG
CTCCTCACCCATGGATTCATGTTGTCGTCAGAGCTGCTCACCTCACTGCTTTCATCATCA
TTTGATTGGGATGGTGAAGGAGCAGCAGGAACAGACAACGCTTCTGGGGACTCGGTGTTT
GAAGTTGCCAGCTGATGGGTCTGGCAAGAGGTAGGTGGAGGGGATCCAGGGGAAGGAGCT
GAAGTAGAGGCAGCAGATGGGGGGATGTTGGGGGAATTCCTCCTGAGATTGTTTGCAGTG
ATTTGACGGGTAGGACCAGATATGGCGCCTACTGCAGTAGGGGTAGGTGATCGCATTTCA
TGGGAAGAAGCAGAAACTGAATGTTGTCAGGGGAGAATAGAGTTCACAAAGAAGTTGAGC
GCAAGAAATCTCATGACAATGAGGTGGTGTTCGATCGATGCTGCTTTTTTATGGTGGCGG
GAAGAAGGCTATTAGTTTATTGTCCTGTTCACTATCGAGGAATATACAGATTGTACAGGA
AAATCATGATTTCCGCTCAGTAGCAAAAAATTAAGTTTACTCGCTAGAATGGCTGTTTGC
TATCCCCTATTCAGCCAACAAAATCACAGCCTTAGTTTTTAATCAGAATCTGATTGTTTC
CTTTCATGCCGTTTCTACTCCCGGTCATTGTTAGGGTTAGGGTTATCTACTCCCGGTCAT
TCTTGGCAAAACGTTCTCCTACACGCAAATCAGCAAACCTCTCAAATTACCCTACCCTGC
TTTCGTGTTTTTTGCTAATGTTCACATGTTTCCGTTTTGAATGAAGGGCTGGTATGGCAA
CGATTATTTTTGGGGTTCTAGTTTTTCCAGTGTTTTTTAGTGAGTTGAACTGTTTAGCGT
CTCGCAATGTCGATCCTGACTGCTTTAATCTTATATAGATGGATATTATGATTGACCAAA
TAATACAGTATGATTGACCGATTATTTTATTTACGTACAGCTTTTTCAATGGGATTGTTT
CTTAACAGTTTCATTATGCCCCAAGATGATAGCTGTATGTAATGAAATGGTTACCATGGC
GACAAAAATATTTAAAGAAGTTCTGATGAACTGCATAACTCTGTGGGTGAATTGGCTTCC
AGTTCCTTTCCCTGATCATGACATTCACTATATCAATATCATATGGTATTATGCCTCTAT
AAAAAAGACCGCACACTTGCAAACAGGCAAACCTATACTATCTATGTCCAGTGCCCTTAT
GGATGATTTGCGCATACCAGTTCTTCTTAGATGATCTCATTACTCATGTCACCTGGGCTT
GGAACTTTGCTGCAACTTCTCTTTCTTTCTGTAAAGCTTTGGGTGTACGGCTTCATCCAG
CGAAGGAAATGCTTCAATTTTAGAAGCCACCATGGATACTTGTTTTGGTGAATGCTTAAC
ACTGTGATTTCCCCAAGAGGGGCAATGACCGAGGAGACCGTGCCATTGTCACCCCTGCTG
ACACAGGGGACACTGGAGCCACGGCGGCGGCGGTAGAAAGCGCAGGCCACACTCCTCCCG
TTGCACACACTTCATTGAATTTAAAGGCCAAAGAAGTCGTATGTTGATCACCATGAAAGT
TTATTGAGTCATCCATGGATGCCAAAGGAACTTTGAAGAATTCATCATCGGGGTCTATTG
TTTGTCGCGGTATTCCATCTACGTAAGCCGATCCAAACGCTTTTTCTCTTCGTATGCGGT
CTTCTTTGTCCACTTTCATCTGTGCAAGTTTATCCGCCTTCTCTTCTATTTGGAATGCAC
GTTGTCGATCCAATTTGCGACGTTGAATCTCGCTTCGAAACTTGGACAAAGTGGCTTTAG
TGAGCATTGGTTGACTTTTGTTGTTCCCGCCACTGTACCAATCTATCTCCACAAATACGA
CCTGAGGTAAAGTTTAAGGAGAAACAGCAATGAAGGCAGGAGGATTACATGATGCTGCGT
GAGCGCAATTCAAGAACCAATTGTCTTTTCTCTTTTCTCTCACCGACGAGCCTACTGGGA
GATGAGACAAGAATTGTTTTTTCTTGACTAGAGATGGCGTGACCACGAAGGACTCTGTTC
CGACGACCGTTCCTTCAACAGCATCGGGCAACGGATGAGCTCTTCGCGAGCCATTCGACT
GATCTGTTGAATGCTCGTTACGATGGAGAGAAAATTCCTCCAATAAACACGCCACGTTAA
TACCGGATAGAAAGGCAAGTTGGCCATCGCAGGCTTGATAGAAGAAACATTCGTCCAATT
CGCGGCTCAAGTAGGCAGTACCGGGAGGTATGAGAGCACTATTGGTATTGTTGACAATGT
CCACTTCCTGATTAGCATCGTCAGCATATTTGATTGGTGAGTCCAGGACTGTCACTTCTC
TCGTCGAATGAACCCTCGCCGCCAATTCCAGTGCTCGAAATCCACCATCATCACCGTCGT
TCCCCGTCCATCGTCTCATGGACGCTTGAATCGCTTCAATCGCCATGGATACATTCCACT
TCTCACGAGGGTCCATCTGACAATGAATGCTTGTGTCGCGATAATTGAGTAATTCGTCAA
AGTTTCTCTGCAGCAAGCCATCGTATTCGTTGGATCCGACAAAGTATTGTCTAGAATACA
TGCATTCATCGGCATCGTCATCACCATCGGGAAGATTGGGAAAATAGTGATGATACTGCG
ACGGCGATGCAGAAGTCGAGGACGCCGCATCACCCTGTACGACCCCACGAACACAATGCC
CCAACAAGGGCAAATACGGCGCCGCACAAGTCTGCACTCTATGCAATTTGACGAACTTCA
TTATCGTGCCCACATGAGAAGAATGCTGCTGTTTGCCCCCACCCGCAGGACGGATCGTGG
CGACGGGAACAAACAGCAGCGGTCTCAAATCCCTGTAGGTGATCATGGCATCTCCCGCGT
TCAACTCGACGGACGATCCCGAACTGCACATGGGACATCGGGCACATACCGTGGTGACGG
TGACGGCATTTCTATTGCCGCAAGCGTCGCTCCCCACGACGGCATTGCTGTTGCTGTTGT
TGTGTCCTGTCTGCTTGGACTTGTGCGTCCGGGCGGCCTCGGCGTGGATCTGCTTGGCCA
CGGCGTTCAGGTATCCCAGCACGCAGGGCAGACAGAAGGAATGTCCGCAGGGTGCAATGT
GGGGACAGGTCATTTGATCGTCGAGGCAGATGGGACACCGGTCCAACGACGACGAGGACG
AGGGGCAGTGCGGGCCAGAGTCGACGGCGTGGTGCGATTGGTCGAATGCCACGAGACATC
GCACCAGTTTGACGGCCTCCCACCATTTCTCCAGCTGGCTCGCACTGGCCGCCTTGAAGC
CGGTACGGGACACGGGGGCGGCGTGGGCGGACGGCACGAGGAGAGACGTTTCGTCGGAGG
GGTAGAGCACTCTCGAGAGGGCGAAGCCGTGGCGCTCCGAGCAGAATAAGTGGGCGTAGG
GCCCCTCCACGGACCTTTTCACGGCATAGTCGTAGCACTCGTGGGAATGCGACCGGGGCC
TTTGGCGAGCTCCGCGGTTGTTTCGATGTTGAAGATTGGGCTGACGATTGGGATGATCGA
ATGACGACGACGAATCGGCTCGCTGGCGAGCCTGACGGCCGTGATTGCCATTGCCGCGTC
CGGGACCGCGACCCCGTCCACGTTGGGGCTGGCTGCATGGAAATGACGCCGGAGACGACG
AGTGCCTTGCGCCTCTGGGTCCTCCTCGACCTCCCCTGCCGCTGTTGTTGTTTCTCCCGG
ATTTACACGGAGGGGTTGTCATGCTTTGTTCGTCCGACATCATGTTCTTGTCGTGAGTAG
CATGGCAATGAGGTGATCTGAGACGATGATGTTGTGGAAGTTGTGGACCCGTACCAGAAA
TAGTACGTTAAATCAGGTTAAATCTCATACTACTTTTATTCGAACAATAATAGGTATAGA
CGATAAGCCTCTCTACCAATAGCACCTGGAGATGGGGAAAGGATGCTTCTTGTCTCATTC
TTGTATGAGCCCTACTATGCAATGGAGCTGGCATTGATGATGGTGTTGATGTGTTAGTCG
ATGACAGGGTTCAGGAGCACCACTATGGTCATTGTTGGAGAAGCAGTAAGCAATAACCAG
TAACATTACATTGCAGCAAGAGGAGACCTGCTCAATAGTCTACTGGGGTTTGCTCATAGC
AACACCAATACCATGGAAATACACACTTTCTGTGGACAGAGCTTTGTCATTGTAAGTGAA
AGGCTGGAGAAGATGGCCAAAACTACATTGAATGAGGTAAATTTGAGCATCGACAACAGC
CACTTGCTGGAGATCATTCCCAAATGAGATTTAACACCTCACCCCATGACATCATAACTC
AAGACTTTATTCAAGATTGAGATGTACATGTGGGGTAATGGTAATGTGAACTTGCATAGT
AAAATACTGGTACTGGGTATTTGTATTTTGTATTTAGCCACAACAGTTTGAAGGTCATGA
GTACAGCCACAGAGTGACAAGGAAGCTTGTGTAACATTCAACCATCTACATATTAGAATG
ATTTTTACACTACTATCTCAAAAATGCAGAATGGTAGTCAAATCTATATTGACCTACAAT
AAAAACTTATCAAAAGAAGTGCAGCATCAATAGAACCGCCCTACTTGAACTAGTGAGCAT
GCATTAAAAATGTAGCATTTGTTTGAGCGAATAAAACATTAAAGAGGGCTGATCCTAGTC
TGATAATTTTTGTGTATCACACAAAAGGGGAAATTTGGCCCAATCAAAAATTATGCCATC
TTTCATCATCCTCTGAAATGGTGCTCGCTTATGTACATTGGAATCTTTTGGGGTTCTTAC
ACCAGATTTTTTATGGTAGCTTGGGGTTACAAACAGTGTCAGTATTGTATGTTGGTGATG
GCAGGTTTCCACAGGAGTTGTTGTTATATGTTCCTTTCATTCACAGAAAGATAGGGTTAC
CAACAGCAAATACATTTTATTGTTGGTGTTCATTATTATTTTCTGCCCATCCTCATCTTG
TGGAGTGTGCTTCAATTTTAAACCCATTTGTGTGTTATAGACACAGGATGTTCAAATGCT
TGAGTAAACAACAAATGAACTTGGGTGTCCAGGGTCTAGCGCTTTTACAATGTGCTACAC
ATAGTTTGTGGCATTTGTGCTGGTAATCATTTGAAATTCCCCAGCATGGATGTTCTAGAT
GGTTGAAACCAAGTAGTCTCGGACAAAAATAATCATGCCAATTTCTACACAAAACTCCAT
GACAATCAAAACAATTTCAGACTGTGACATAGGCCAAGAATCTGTCTTTTTGTACCCGTA
GGTACAAAAATTAAAAGGATCATTATCAGGACTCCTCAGGAAGAGAGTCCAATGTCCCTG
ATCCAAAAGGCATGGACTCCCCAACACAGGTGCCCACTGCCCTACTCCCAACAGCATGGA
CTCGCCAACATAGAAGTCCATAGCCCCAACTAAGGGAACACCCTTGATAAGGGTATAACC
ATACTAATTTTGTGCAGGATCTACACAATGTTTGTTTTCATTGTGAGGATTGGAATTGCA
GTTCCACTGCCCTTCCATCCTCACAATTGTAGTAAAAATAGCTCATAAAAATCAATTCTT
CGACACCTGTCGAAACTAACTATAATTTTTGCGCTTAATATGTTTTTGCCGGCTCAGGTC
AGACTGAGCCTACACAATATACCATTCTTAATAATGTTTGGCTTAATTCTTTTTCCTATT
GTATCTCAACCATTTGGATGGTATCATAAATCTAGCAAGAGGAGGATCAAAGAACCTGGG
TTCAGATGAGAGATGAGACACTTGAGTGGGGCAACAGGCAGACAATGAGTGGAAGTGGGC
CATGCACCCTTGAACTGGTGTTTAAAAGGGGGGGAGACTTCAGTGCAGTAGTTCAGCAAA
TTGCCCTCGCACCCACTCTGTCGATAAACTGTCAGCAAAGGCGGTTAGGTTTTGGCAGAC
ATACACTGCATGTTTTGAATTGACAGTCATGTTTTTTTCTCAATGAAACATCTGCCATCT
GGCGAGAGGAGGAAAATGAGTGTATACACCCAACAATATCATAAAACGATTTTACGATGG
CTTTACCTATAGTACGATGCGATAAGACAGATAAACACAATAATATCATGATCGTGAAGA
GAGGTCTAACTTCGCGCAGTATAAAAATATTCAAAGATATTATACCTCTCTTTTTCGTAA
CTGTCCTCTCTACAAATATGAAATAAAACAAGGTCTAGCTATGCTACTAGTAAAGGTATG
AAGTCCAAAATTTACAAGTCCAAAAAATAAATATTATTATTACTGGTCCCCTGTTGCCAT
TCGTATGACCAGTCCCATGCCCAGGAAACAAAGGAAACAAACCAAGCAAAAAGAAATTAC
ATCGCACCAACAAATGCATCCTCAAATCTAAGGTACCTTATTCACCCTAACCCTCCCATC
AGCCCAAGCATCCCCATGAATAACAAAGGTTCTCTTTGCTTCGTGTGCCTTGCTATGTGC
AGTAGGAGCTGGAAGTGATGCCTTGTCTTCTGGAGTACCCCACTTCTCAATTGAACTCCT
CCAAACATACCAACGCCAAGTACCGATACTGTAGTCATTCACCACCACATCATCTTTAGC
CTTCCTCCAAATATACGTGTCAGTTTGGCTCCCCAAAAACTTCCACGTGGCAAAGTTGCC
TGTCTTGCTGCCCGGTCTATTATTTACTCTCAACGGCAAGGTCGCTTTGACACGACTGGC
TATCATAAGCCTTGGATTTCTACAATCAGCGGTGGGAAATTTTTGCGGTTCTCAGTAAGA
ATGATTTGAATGTCTCAGTTTAGTTCTACAAACTCTCTTTCAAACTGAATAATAGTTTCA
TAACTCCGATCCCTCACCGCCTAAAATAGAAGGGAAAATGCGCCACCCGATTTCTTTTTA
TTTATGCAATGGACGGGGGTTACCACCCTTAATTTACACCCCCTAAAATCGGGAAATTTT
CCAGTGGAAAAAGGAAAAAGGGGGAAAAATTACGCAATGGACACGCCCTGAGGGATGTTT
GCAGGCACTGTTCAATTTTGGTTTCTACAGGGTTTCTGGGAGTCGATTCGATAATAGTAA
AGAAACAGATGCAAGTTCCCTGGTAGGATTCTTATCTTTTAGTGCAATGTAATTATGCTC
TGAACGAGACAAATTGATAGCGTCACATTGACTGAATCATACATGCTTTACACAGTCAAC
CCAAGTGTTTTCCGAGGAATCAATATGAGTAAGACTCTCCTTTCCCTCAACAATAAGTCA
TTCATTTTGTTACTTCAAGAAGTACGTTTATGAAAACACAGACTACCAGAAAGAATCCCA
CAAAAATTAACCCCTCTGATTAGTAAATGCAGCCCCAAACTAAAACTTAAGATGTCATGC
TTCTTCTGCTCCCCCTCCACCATGTCTGGAAAATGTTGTACTCGTACTTGGAGTTTCTAC
ATTCAAGCTTCCATGCCTCAAGAAGTTGTCTTGCGGCGGCAGAGCCAAGGAATTGATGTC
CATGACCCCATGCATAATGGAGTCGTTAGCTCCATGCCTCAAAAAGTCAGTCGAACTCAT
AGTAGACTCAGTCCCTCCACGTTCCACAGGAACGAACATGTTGCCATTCTTGATCCTAGC
TCTCATCCTATCAATCAGGTCCCCAAACAGTGTTACTTCCTCAAGTACCCGTTTGTTCTT
GCGCCACATGACGCGTTTGAACTTTCGCGGGAAGACATCTTCTAGATGGGTTTCTACTTC
CTTTAGAAAAGCCTTAACAGCAGATAGATCGGAGGTACCTCCTTTGACGCCATCATGGGC
TGCTCTTAAGAGTTCACCGTAGAGTCCTAAGATGGGAACAACAAGGCTTTGCCTATCACA
CGATTCCATTCCCTTAAAAGACGAAGAATACATCGAATAACATAGTGAGAATTTATATCA
TGCTTATTAATGTTACACTTTTTGCACTCACCTTGTGCTCAAACGGCAGCAGGTCAAATC
TCCATTGAACACATGTAACGACTCAATGAAGAAGTCTGACTCAACAGGACCGAACTCAAT
CGAACCAGGCCTTCCCTTAGCGAGGAACATGCCAGCAGTTCCATTCCTCATAGAGTAACA
CACCTGCTCTGCTCTGCACCACATCCTGGAGAAAAGGGAAGGGATAAAACAAGGCAAGGA
CGTCCATCCGATCGTGTAAGCCAAAACTTCGAATGACAAGCCACATCAAAAAACTCAACG
CAAAATCAGGTCACGTACCGTCTTTGATATGTGGCTAGGTCGCACACATCGTCCAAATCC
GTATGTTTCGTCTCGGGGCACAAATGACGAAGTATGTCGCACTGGAGGTGTACACGGCCA
AGGATCGGATGGCTAAGTTTTGAACGGAGGCATTGGCTTGAGGGATGCAAGAGTAGTCTA
TCCAAACATATACATCTCTTAGGTTGTCATTCCAACCGTTTCGCCGGGCAAGTTCACGAA
GTGCTTCGACCATGCAGTTGTATTGGTCGTTCGAAGGGTCCGGGTGGTTGAAAGCTGTCC
ACTGATGGGAGAAGAAGACAACCTGTTTTCCCGTCTGAATGAAAGCGTCACTATGTAAGC
AAGACAGTGACAGGTAAGAAAATTGGCGCGGACGGTCACAAATAACTGGCACTTGATAAA
TAATGATGTGACTATTCCCACACTTACACATCTCCAATATTGTCAAGAACAGTGAGACGA
TGAGTGTTGCGCAAAACCTCATGACGCATCAACTGCTTCTCTGCAACAAATTCATCTCCT
CGCACGAGATGGAGCGGATAGTCCAATTGACGAAGCGCGCGGGTAGCTTCATTAAGAGTA
CTCTCCATTTGCTGCTCGTGTGCTTTCTTGATAGTCTGGAACGACTTGTACCGCTTGTAG
GAGAAATACATAACAAGACCTAAGATACCAGCTCCTACGATAGAACATAATATGATGATG
ATGAGTGTGGAATTGTCCGTTTCTTCTTTACAAATTGCTGGATCGATGGCATCCATCTCC
TCACGGTGAAGAGTACACTTCTGGTACGTCGTAAGAGAATCCAAACCAAGAGCTGCGCGG
TAGTTGTCGAGCTGGTTGATTTTGCCGTAAACGGCTGTCGCATCATTCCAACCAGCGATG
GTATCGTGCTTGGTGACTTCGATGGTAGTCTCACCAGCAACATACTTTTGAAACTGTTCA
AGCATGACATCGCGAGTATACAAAAGCACCCCAGGCAATTGCAGAGTGCGAGCTGAATTG
ACATCATTTCCTAGGGAATACTTCTGAACTCTCTGGTGCTCGTTCCACGCATTAAAGTTC
CAGCCACCCTCTTTGTAGTTACGTTCGTAGCTTTCGAGTTGAGAGTATCGCCAATCGTCC
AACCAGGATGGGATGACAATATCGTCGACACTCGTGATGGGGCTATTGACGTAGGCAAAG
AAGTCGAACATGAGATCCTTGACTTTATCATTCGCAGATCTGCGAATTCCTGTTCCATAT
CTATGATGGAGGAATGACAACAGTGCATAACGATGTAAGATGATACGTCCCTCAAGGAGC
CAGTAGATGGGAAGAAAAGAGTAACGTGTCCATGGTATGCACTCACCCTCCAGACCAGTA
AAATGGCACACGATTGATCCATTTCCCCACGTGAGGAGAATCGACCAAAACCCTCGCCCT
GTCATCTTCGGGCAACTCGTCGGAAGGTTTAATTTTTTCTCCCTTTGGACACGTCTTGGG
ACCGCACTCAACGAGCTGATCCGTCTCACGATCTACAACCACCAAACTTCCCAGCGGTTT
GAGCCGATAAGGCTCGGCATACGTCCCGTTCTGCCACGTAGGTCGCCACAGCGCTTCTCC
GTTCTCATCACGCAAGACCGGTCCCCAGTCTCCATTGGTGCGATTCCTCCACGCGATTCC
TCCTTCTTCGGCGTCGACGAAGATCCCTTTCCAGCATCCGGGTGGAGCGATGCCAATGGC
GCATCGACCCTCTGCGAAGGTCGACGTGATGCATGCGTCGGCGGAGAGAGGCCACAGTTC
TTTCCAGTAGTTCATGGCTTTTTCGAATCCGGTGCCGATACGGGGTTCGAATGTTTGATC
GTCAAATAGGAAACCTTCTTGGATCCCTCGTGTCTTTGGCAAACAGAGTTTGTGGAGAGC
GGAGTGAGTCACTGATAATTGTTGATGATGGTTTGACGATGTTGAATACAAGTCTCACCT
GATCGGTAGATGCCCAAGTACTGTACATCAACTCTGGAATCCATGCGTCGTTGAAGCCAC
TTCCAGTCCTGGGATAGATGCAAAATCCCCAGTCATCGTGAGTCTCTCCGTCGTCGTTCA
AGTCGGTACCGTTGTAATAGTTGGCCAGTTCCACAAGGTCATCCCAGGTCTGCGGAAGAG
GCAGCCCGTCCCGCTCCAAGAGATCGATCCGGACGACGGGCACGAAGAAGTCCCCGTCGG
```
