## Supplementary material for "Improved Reference Genome for *Cyclotella Cryptica* CCMP332, a Model for Cell Wall Morphogenesis, Salinity Adaptation, and Lipid Production in Diatoms (Bacillariophyta)": cryptica_pilon5.all.renamed.gff (part 573 of 634)

```
ACATGAGCAGGTCGATGTTGGTCTTGCCGTCCTTGCGGTACTCGCCCATGTTCCGGACCT
TGGGGAAGATGTCCTCGTACTGCAGCTGCGTGGTCTTTTCGCGAATGCGGTCGTTGAGGG
TTTCGAAGAGGCCCAAGCTGCTGGCCTCGCTGGTGAAGGAGTAGATCATGAGGTAGGCGT
CGTAGAGCTCGGCGCCCGTGGCGCTGGCGGAGCCGATGTCGTTGATGGGGTCGACGGCGA
CGTCCTCGGCCTCGGAAAACACGATGGTGCCTCCCGTGCAGCGCGTGAGCATCTCGGCGC
GGCGGGGGTAGTGCGGCGTGGCCACCTCGGTGTTGAAGCTCAGGTAGTTGGCCGTCACGC
CGGCGTACTTGCCGGGCGTCAGGGAGGCCAGGAAGGCGTCGGCCGAGCAGTTGTACTTGG
AGGACTCGCTGGACTGCCACTCCAGGCACGCTTCTAGCGTCGACGCCGGCAGCAGCGACG
TGGGGCAGGTCGCCATCGAGGCGCCAGTCAGGCTGCTGCTCGACTGGAGGGCGCGGGCTA
CCGAGGTCAGGCTCATGGCTCGGGAGAATAAAGCCTTCGATTCATGAACAACAGAGTTGC
GTGAGGATGGGAAGGTTTTGTCTCAATTGTGCACAAACAAACAATATATAAAATAGAAGA
CCTGTAGGACACTCGTCAATCTTAGGTCCATGTCAAGTCACACTCAACAACTCACTAAAT
CAAGAACGTTGACTGCACTGGAGCAGCCCAATCTACCTATTGTTTATCAAAACACTAACC
AACACCAATCGGGCAAGGCCAATCAACGGAGGAGTAGGGCGTTTTGTTCAGGTTTGTTCT
CTGTTCTTACGCGGTTCAAACAAGTTCAATAGAGCAATGTTTTGTGCGTGTTCTGGAGAG
GAAACACAAGTTAGGCACTAGGTTTACTCGTCCTGACGGCCTCTGTGTCACACTTCTTGT
ACAATAATGTTGTATGTAATCGGGATTGCCAACATTCCAGATCACCACACAACTATATCT
ACTTTTTATGGTATGCAAGCTAAAACAGACAGTCAGAAGTCACTCTTGTCAAAAAAGAAA
GTTCCACACTTTTTACGGACTACTCGTACAGAGACTATTTCCTGCCATACACACAAAAGG
ATTTCAGGAAATATTGTGTTGAAAACGTCTAGAGGAATTGTGATAACAAGACATTATTCC
ACAAAGTATAGAGAAATGTAGAATGCTCTGGGGTCATTAGGTCAATGGTTTGGTACAATA
CAGTACACGATTGCCCAAGGGGTCTGCGTGACTCTGTTACCAATCAAACGCGAACACGAG
TGATAATGTACTGATTCCTCCAATTACCTACCGGACGTCTGGCACTGTTGTCCTGTCATC
ACCATCTGGTTCCAGAAGCATCTTTTTGTGTGGGTGGACAGGATCCCGAATATCTTTTGT
GTGTTTTCGTACTGTATTACATACGATACCGTACTTACCATACAATGTTACAATGATGTG
TTCTTACGAAGTGCCTAACCCCCAAACCAAAGGTGTAAGTAACCCCCCCATTTTGACCAA
GCTACTACAGTATAAAAAGAAGTGTTACCCCCTATGCAGGAAGCTGCTGAGCTTCCAGCT
GGAACTTCTAGCTGCCGTGTACATGCTACATGTATCTATGGGAAAGCCGCTTCTATTGGT
AAATATTACAATATCAATTGATAGATGAAATTGGAACATCAAATTAACGTGGTAAAAAGT
TGGGGTGGTGACTTGCTTCTGCCATGAATATTACACCTCAAAATTGAACCCTCACCACTA
TTGTTGTAAATCAGCCAGAAATCGTTGAATCCCCTTGGACATTGAGTTTGGAAGAGTCCA
ATATGTATCTAAACCGATGTCCAAGTTAGAAGGCCGGGGAGCACTGTGGTAAAAAGTTGG
GGTGGTGTGTTGGTGAGGTGTTGATGTGCTAGCGCCAAAATTACTATTTCTAGTTATGTA
GATAAGTTTAGTACCTAAGCTAACTACACATACATCAAATCCTACATATCTCATGCCTGC
CCCCAAAAATTAAAGTGTAACCCCGAAAAAAAATCCAAGCTATTATAAAAAGCGTAACCC
CTTGGGGGTTACACTTCATAAGAACACACTATACATCCCAGTGTAGAATAATATGTTTAG
ATCTCATGACTGTGTTCGAAAATTGGATAAAAACAACCTTCAATATCATAAAAATTCCCG
TAATTTCATCATGGTCAGTTTTTATCCCAATGATTTTTGAAAGTCTGACAATTTGGCAGA
CTTTCACATAGCTCTGGTACATTTCAACGATGTTTTGAAAGTCTGTCACCCCTGGCAGAC
TTCTTGGACGATTCCTATGTGAAATTTTCATGACAATCCTTGACCTAAGCTGTTTTGATG
TAATTTTTATATTATGTAGTAAACAGTAAATACGTTGTTGTAGACTGATTTTTATGAGTT
AAGTTGTCTCCTAGTAACAAGCAGCAATGAAGCAAATATGCTTCATTGCACAAAATGAAA
CTGTGTAGGATCCTACACAGATATGGTATGTTTTTATGTCATTAGTTAATGACATAAAGC
ATTATGCCCCAAATGGTATTTCTGGGTAGTGAATCTATTCTTGCTATTTTGCCTGGTTCT
TGCCATTATTGGAAGATATCCCTCATCTCCTGAGAAATTAAGGGTGTCTTTAAGTTTACC
CTAGAGTACTACTGTAGGGTAGATAATTGGCCTATGTCACTCGCCCCCACGATTGGAGAA
TTAGCGTGGCTCGCTCCGTGAGGAAAAAATCCGATTACGAGCCAGACTTGCAGAAAAAAC
CTCTTGGTTGAGGTTAAAAATGTGCAAGCTGCATGTGACATTTTTACGTACATATTATTG
TATGTATTATATGAAGTGAAAGTTCTTGTGGAGAGGGAGATTTGGAATGGTTTGTGATGA
AGCTGGTGTTTTTGTACTCTCCTGAGCCAAATGTATATGACTTACTTCCGTGTGAAACCC
TGATTGTCTTATCGTATAACTTTTGTGATAGTCCAATTATCACAGCTGTACAGACTGAAC
ATTTGTGCGGGGTAAAATACCTTAGTTTACTAAAGCATTGCTTTCACGGACCATGTGACC
TAACTTTGATGAGGATCAAGTAGTGTTGGTTCAGTGTTGCCTGGTGTCTCCTGTTGATTT
TTTATGTGTGTGTAAAAGTGGATTGCCAAACAACAATTCCATCTTATGATTGCTACACTA
CATTGAGGCAATAGGCACTACAAAGTAGGTATGAGTGAATGGCATCTGAGTGTTTGTTTA
GGAAAACCTTGAGCCACTAGAAGCTGCTGACAAGACCATGATTTGTCAGCAGGCCAAGCA
TCTCCATGATTTGGTTGATCTTGATCTCTGGTTAATTATTCACTTTTTGGGTTTTTAATT
TTTGAAGACTCTGGTTGACTTACACTGGGAATCCAAATGAAATACATATGGTCCGAAAGT
GTAGTGATCAAACTACACCTTAATTCTTCCAATGTGTGTACAATGTGGATATTGAACCAG
GTCGAGGTATGAAGGTGCTGACAGTACAGATATTCTGTTACTTCTTTTATGCATCCTTGG
TGTGAGAATGTGTCCTTCTATTTGCTCTGTCACCCCTATGTATCCATGGGAATAGTTGCC
CAAAGGGTCAGCTACCGGCAAGTGAACAATGTCAAATCATACTTAATGTATTGACTAGAA
TCATTGGAAGGTCCAAATATCAATTTCTATGTCCTTTTGTACCATGAAGAGTACGGAGTC
ATTGTTTATGACATCTCTTTGTACTTTGTAGCAAGGATCCTTGAGGGAGGTCTGTGCATG
TACAACTCTTTTTGTCGGTGGTAATGACATTGCAACATAGCTAAATGTGCATGTATGTAC
CTTTTTTGTATTTTGAAAGACAGTTGTTTACTAGCATTTTATGGTTTATGGAACCATATT
GTGACTTCACAGCAATCATCATGGAGAACTGAATTTTCCTTGATGTTGACAACATAACTG
TTGTCTTCTATTTGGAATTATTTAAGCCAATTAAGCCATGCTACATTTCTGTGCATAGCT
GCTTTTGGTTTGCGATGCATGCCAACATAGTGCTACATGTCTCTCAGTAGAGATGTTCAT
GTTCGTCCGACAATATCATAAAACGTTTTTATGATGGATTTACCTTTATTACGAGACCAG
TGAGCGCATATATATCTCGTATTTCACTGTTATCGCGAAGAAGGTCTAACTTTGCACATA
ATACTTATTTTTTTAAGATAGCGTACCTTTCTTTTTCGTTGATTCCCCTCCTCAAATAGT
TACTCGGACAAGGTCTAACAAAACTACTAATATGTAGCTCAAAAAGTACATGTGCAAAAA
ATAACCTTGATGCTACTTGTTACTTATTTTTGAGACTGTCCCCCTACCAGTCCCATGCAC
ATTGAACACACAAGCAAAAATGCTCTACACCACCAAATGCATCCTCAAAAATTTCTCTAG
CAACTTCCCCTCCCTCAGTCCATCTGCAACCATCTCCCAAGGTACCTTATTCTGAAATCA
TTGCCCTCTCGCTGCATATATCATATTCCTCTTTTTTCTATTAAGGTGACATTAGCTTGT
GTTGTTTTCAAACACAAGTAAATATTATATTACCACTATGAAAAAAATAATAGTTGTCAA
TTACATGACATGTTCATATGTGATTTCTAAGTTAGTATATAGATCCTCAGAATGGGAAGG
CGGTGCAAACAAGCCTCTGAAAAGATGACATCCGTATTCACCACTTTCAATTCTATACAG
TACGCACCATAATCCTAATTGTATGGTTGGGGTGTCAGATAAAGCTATATGGTCTTGATC
ACCTGACAATTAGTGGTTTGTAGACCCCCCATCTATAAGCCCCAACTCACAGTCTATAGA
CTCCCCCAGCTAAAAATCAAATGGCAGGAAAATTAGACAATAAAAAATACTTGTGATGGT
GATAGCTTTTTAACATCATCAATTTAGATTTAAAAATGACATAGATATTTACATTACTAC
AAAAGTCACACAAGTCATGAATGGGCTTAGGTAATATTGTTACTGTGTACATGATTCACC
CATTTTCTAACTAATCCCATGATATGGCCAGTCTAGAGGTATTTAGAGAAGATTGTATTC
GTCTATAGACCCTTAACCACAGTCCATTGACCCCCCATGACTGTCTATAGATGGTCATGG
GGGGTCTATAGACCATCTGTCACAGTCTATAGACCCTCCTCCCATAAAAATGTACAGGCC
CCCATGACAGTCTATAACACCCCTCCCCCGTGTCACTCATATATCTGGGGGGGGTCTACA
AATGGTTTTTTTGTAAAATACGTAGATTCTTTTGACTCTAAGGGGATCTTCAGACTGTGA
AGTGGGGTCAATAGAGAGGGGGGGGGTCTACAAATGGCTACTATTACATACATTTGCAAT
CAAAAAATCTACGTTATCTCCAGAGATTACAAAATATAAACCCATTTTAATCCAATTTTT
GTATGAACTACACCTCTGTAGATGATATTTTAGTTCATTGCTTAAACTGATTACTATGAT
AAGCTTCAGCCTACAAATTTGATGCCAGTTGACACCCATTTTTTCATGATTTGAAAAGTT
GTAGTCACCATTGCGTAAGTGTATGATCATGAATGAATCGTCATTATCACTGTACGGACC
TTGTTTTCTGATATGCCAGAAAATTTTAGCTATATTTCTTTCACTACATTGTCTAGCAGC
AAATAGTGCTAACAAGCTCTAGTTTATGGAACTATATTGCAGTGTCTTATCCACTGATAC
CTGTCACCTATAATGTACATTAGGTACACATATTCACAGTATGATATATGTAGAGGCAGA
CTGAAGTAACTTGAACGTTTTGTTGAAGTAGAATCATACTGTATTCTACATAAAGGGAAA
GCTTCACACTTTTGAAAATAGTTGGGAAATGAATTCATAATTTAAACAGCCAAGAAGTTG
CTCCCTATTTCTAGTTATGTCAGGGTCCTGCCGGTGTCATAGCGACAGTATTCTCTGTCT
AAAAGGACTTCGTATAACTCGTCTGTGTGTAATGTTGGTGATTTTTTGTGTCCAATCCTT
TAATCTCATATATGTTTCAGCCTCTATGTCTGCTGCCTGTGGCCACATATACACGTCAAA
AATACCTTTCTTTTAGTTGACATTGTGTAGAAGTATGTCATAGTGACAACAATCTCTGCA
TATGTAAGAACTGCCAAAAATCCTGTGTGTTGTGTAGATGAGGCTGGTGGTATAGTATAT
TAGCTAGATGGGAACTATGATGTGCATTGAGCTGTGGCATCGTACCATTGTTGATTGCCA
AAACACTAGATACGGTAAAATTCCATCAAAAAGAGAGAACAAGTTAGACAGTCCTGGCTT
ATTGGATTAATTATATATTTTATGCTCTATGGTATGGTATTTATGAGACATATGTATTGT
ATTGTACTATACGTATCAGGCAGTAGTTACTTTTATATGTGTATTGTACCATACTTACGA
TAGCAGAAATATCATTACAAGCAGCCGCTGCAAGATTTTTTAGCAGCAGTAGTAGCCCGC
AAAAAGGAATTCACATTGTTTCATTAAAAGGAAGATATAACAGTGGCCGCCAGTTAGAAG
AAGGAGACAAAAAATTCTCAAATAATGACAAACTAAGATTTTTTCAAGAAAAAATCTTGA
TAAAACATTTTTATGATATTGATATCATCTTTTTCGACAGTGCAAAATAACCACGCTTTT
GTCGCAGCGCGCACGAAATTCTGATTCGCCAATATCATAAAAAGTTTTTATGATGACCAC
AATAAAATTACGGGATTTTTTATGATATTGAAGGCTGTTGATTGTCATTCTTCACGAAGA
AAAAAAACACTGCCATCTTTTCATGTTGTCCTGTTACACTGGCAATAACTTTTCAATTGA
CTAAAATAATCGCTACAACATAGTTTCACCTCACTCCAGACATAAATGGGAGTGAGGAAG
AGCTCAAACAGGGCCGCCAAGGCCAAAGTAGAAGTTGAACATACCACTCTCATGTGGTGT
ATGCTGTGTCAGCTCGCAACTGCTGCTGTACGCAGATGCTCTAATAAATTCTACTTTAAC
CAGCAAAAATATGTTTAAAGCTATAATTTCAATGGATTTTTTTATTAAAATATATTATTT
TAATTGCTGCTCTTCTATTGATTCATATTCGTAAAGAAAAAGACTCATTGTCTGGTAGTG
TGAAGCAGTTTTGTCCCATTGTCCAACCACCACCATATCCACTATCCTACTCTCCTTTCC
TCAGCAAATGGCAGATATCAAATCTAATTCCCATCTTAGTGCAACGACAAAATCATTTCC
AGGAGCAAGAACCTCCCATGCCAGCTCAACCCATTCAAATTCAACAGTATTGCGGTAAAT
TTGTTGAGTCTTGCATGTGGATGGTGAAGTATCACCATGAAGCGGCAACATAGCCCACCA
AGGTGACCACAACAGAAAGAGCAATGCGGAAACTAAGTTAATGATTTACAGGGAATAATG
GCAGGGGGTTTAATTCAAAAATGAACTTACCTTCACTGAAATCCCATCTTCCCCCTCCCG
GGCATGATGGTCGCTGTATAACAAAATCTTCCATGCAGAAACAGTGCAATTTCTCCTAAA
ATATGGTGAATCTGACCAAACCAAGCAGCAGGATGGTCGTGGGTGATATTTTGGCAAGGT
GTTGCAATGGTATTTCCCATGATCGAGGTGTTGCCGCAGCAGCAGGAGAAATCGTCATGG
TGAAGAAGAGTAGTGACACAATTTTATTTTTTCTGTTACGTAGAATGTGGTATGTTTTTA
CAGCAGCTGGTGTAATGCAACAGTACTATTGTTAAACTGGTAGTTGGGCTAAGGCAATTG
ACCGTAAAATGATGACGTTCCAAGCCCTGACAAAAATTCTTTTTTCTTTACATCACTGCA
TCTGCTGTCGGAACTAATTCAGTACCTCATGCCATCGAGTAAAATGCAACAACATTTTGG
TGGCATATGAGGCCATCCACATACACTGTAAGACACCCAACAATCTGACAAAGGATTCCT
GTGCATAAGATGGGGGCTTTGACCATGAGAAGGCAGTTGAACGGATGAACGCAACAACTG
CATTTAGGGCGATGAGCTGGACTATGGGAGAGGGCTTCCTCATGGTCCCCACCAATGACC
AACGTAGTGCACCATAACAAGCTTTCCCCATCATAATCCTAATGGTGCATCTAGTGCACC
GTAACTGGATGATTCTACATAGCCTCCATAGGGATTTAAAAAAGACACATTTGCCCATCA
GAGGAATCTCGGCTTGGAATCATTTTTTAGTTAGAAATGCATAAGCCTAAGTTTTGGCCA
ATTAACATTTGAATGTAAGGCATATATAATATTTCCAAAAGTTGTACCAGACAGCTTAGA
CAACCTAAAAAGTCCTGGAGTGTGGGTATGTACTGGGATTTTTTGTTCTAAAATTTATAT
TTGAAATAAACTCTTTCTCAAAAATGGTTGTTGGATTCCTCTGAACATAGGTAGGAATTG
TTCAAAAGTTATGGTGCATTGGATGCACCATAAGAGAATTCAACGATTTGGTCAAAGTTT
GTGGTGCATCTCTAGTGTGCCACAACTGGGGGTGGGGATACAATATCATACAAAGTTTGT
ATGATGGAATACCTGTAATGAATATTTACTGTTGTCTTAAATATCATCATTTTTATGATC
GCACTTTGAGGTCAAACAATTTACATGATAACCAAAACTTGTAAGATATAACCGCTCTTC
AAACCATTTTTCCTCATAATACTCCGTTTTATATGTAAATATTGCTAGGTCATATTATTG
TTATGCGAAAAATAACTTCAAAAACAAAATCATATCTGATAATACCAACACCTTTTAAGG
ATTAGATCAAGGTCATGCTATTTTAATAATAAAAATAATGTCATAGTGAAAAGTCTATAT
CATACTCTTAATATTAGCCACTCCTGCTAACCCAACCCTTCACCTGATTGAGGGGGTACA
ATTCCATTATGCATTGTTTTAAAAAAACATACTCCCTGCAGCAAAAGAAAGAAATGTCAT
TTTTTATAAACAACCAATCTTTAGCCCAGCATGCTACTCCTTTTCATTCACAAATACTAT
CATTATTTGAGTGTGTGCAAGTCATAAAACTGGTCCTCCATGTAATGTAAGTATCCCCTA
CCAGCTCACAAGAGATTATATACTCACATCATCCAGATGCCACTCAAGATGAGCCCTGTT
CTTTGAGTGATTAACAACAAACTCATATCACTTATCACTTGCACAATCACAATTTGAGGC
CCTTCTTGACAAATGAAGGGGTAGGTTCCAAGGCATTGGTTGATGTCTGCATTGAAAAAG
GGGTGCTTGTCATGTGTATTTGAGCTCTCAATTTAAAAGCTGTACAAATAAGAAAATGGT
CATTAATGGACATATCTTTTGTCCATTTATGTGTCACTTGACGTGGGCATATTGATGTTG
GTACAGCCGGTTGAATCCTTTGTGGATTAAGAGGGTGTGAATAAAATGTGAGCCAACCAA
GTAAAAAATCTGCATGTCACTAAGTATTGGGATGTTAATCGAGAGGAAGTTTCATTTGAT
TTCCTCACACCATTCACTGATATGTATAATGGACTTAGAACAGAAGTACTTCAGGTCATC
TATCTCATGTTGGATGAGAGTATGTACGGATGGAGACCAAAGACCAGTAAGAGAGGCAGG
CTAGAGGTAAATCATTACACGGCACCAAGAGAAACATTGGGAACAGGAGAGGCAGAGGAA
GAGGAGGGAGCACCACGGTCAGACTGAGAAACAAAAAGGAATCATTGCAAGTAGAGAACA
TGAAAGGAAAAGGATGGAGGAGGCAAGACCAGCACAAAGTCAGACTGCAAAGAGGACTAA
AGAGGCAAGGCAAATGAAGAGAACCTGGAGTGAGCAAGTGTTGGAAAATCTGATGTTGAC
TGTAAGGAAGTAGGGTGTGTTGTGTGTGTGTTGTATGCTTAAGTGTAGATGAACGCCACC
CCAAAGTAAATAGGAAAGATGCCATTATTTGTTCTCATGTTGGCACCACCGGCTTTGATT
AGATTTTGAGATATGTTTAACTGTACTTTTGACAATTCGTAAACACCAAGAGACGGTACC
ACTCGCTTCAAAAAATCTTGCACCAGTGCTAGGTATTTAAGTTCCTTATCTATCTATGAA
AACAAAATTCTACATGTCATATTACTTTAGCAGAATAGTTTTGGAAAAAGCAACCCATCA
AGTTTAATAATTCACATCAAAGCACAAAGTATGTATGTAAACTCATTTCTATCTAGATTT
TTTCTTGAAAAAACTTAGTTTGTTATCATCTGAGATTTGTCCTTCTTCTCCTTCAGGAGA
CACTTTTTATTATTGACAATCTTAGGTGACCTTATACACACAATGCTGCAAATTACCTGT
AAAAAACTTACTTTTATGTTTCATATGGATGGGTATTCGATAGCTGTTGAAATATTGATT
ACCTTTAAAAATATATCTAAGTTCAATCTATAGCATTGCAAAAATTAAGGGGCTTGATTG
CTATTGACTAAGCCTTTATTGATCACATGGTTTAAATTGAACAAGTGATTTTGAGGCTGG
TTGGGACCATATTGGTCAAAAAGGTTGTTCCGCGATTCCCATGTTCTTGATGCTACTTGG
CGACCAGTCTTGTCAATTTTGCTAACCGATAACCCCCCATATTATCTGGGCTGTTGCAAT
ATAGAAAAAGACTACTTGCACTTGACTCCTCCTCACCTTAGAATCAAACTTGGGCAATAT
TCCTTAATGTTGTGGGTTAGGTACTTGATCAACATAAAAAAACAATCACAATCGTTTTAA
TAGAGAAAGGGATCATGAGGCTATGCAAGAGATCATATTTGTCAACGGGCTGTTCTGACA
TCAACCATCTTGTCAATTTCTGTATAGTGATGAACTCGCATATTATCCGGGCTGTTGCGA
CTTTGGAAAAGACTTATTGCACGCGACTCCTCCTCATCCTTAGAACAAACTTGGGAAATG
CTTCTTTATCTTACAAAACTGTTGGGATGGGTTTTTGACCTAGTCCTAAAACTATTCATT
CCACATAATAACCTATGCCCCTCTTGGAAACTGACAGATTCTAGCTGCCACCTTGTCATA
ATCAACCAAAAAGGATTTGAAAACTTGAGTTAACTTGAGGGTCGAGAACTTCAAGGGGTT
TGCTTGGTCATTTTAATGTGACTCTTCCTGTTATATGGCTTCATGAGCTCTGGTTTTAGG
GCTTAGAATTACCTAGAGAGTAGTCTAGACCCTAGTATTTTGTCTGTATGTTATGTCTAC
TGGGGGGTAACTTTTATATCTCTAGTCCTCTGAGTTCCTGTTTTAGCACTCTACACAACT
CCTTTTCCCACACATTTCCCTATGTCCTACACAAATTTCTGCGATCCGACCCAACTTTTT
TTGACACAATCTTCACCATCAACCGGGAGACTTCTCACAGCACACAATTTTTGTCACGAC
TTCATTTGCACACGTGCGGGCGCTCACATTTTAAATAGATATTCCGTTCCCACTTACGTG
GTTGAAATGAGATTAAAATACGATTCAAATATTGTTTTGCAAAAACATGTGAAACTAATG
TGTAATTCTTATATGATATTTGAAGGTCGTTTGCTACCTTTGCTCATTCCATTGTTTCAA
AGAAATACATTTTATACGGTGTTGTGGTGCTCGCAAAACAGTTGTGATTGATCAAGTGCT
GTGATTGTAAAACAGGTTTTATAGCCTCAAAAGCTTCTCTATGTTTTACGTGCTCCTTTA
AGAGAGGCAATGCATCTATACGGGCTTTTAGGTCTCGGAACCTATGACCACACTTCACAT
CCTCTATGACTTAAGTCTGTGCTGGACTGTCTAGTTTGATTTTTTGAGCTGCTGATTAGA
GACATGGTAGTGGGTATCTGTTCACAGCTTAATCGTGCCACTTGCGTCTAGAAGCATTTG
TGGTCTTTTTATGCATGTACACATAGACAACATGCTCACTCTGCTAGATGGAGCAGAGGA
TACCCATGTCTGCTGGGAACAAGGCCTCAGTGAATTGTCTGGGTCAATTTAAATGACTAC
ATGTTGAAGGCCATGTGTCACAGCTTGCGAGTTGAACTCACAGCAAGAGACAGAGTGTGC
AACTCCACAGATGTGGTTCCCATGTCAGCTGGGAACAAGGCCTCAGTGAATTGTCTGGGT
CAATTTATATAACTACATGTTGAAGGCCATGCGTCACGGTTTGTGAGTTGAACTCAGAGC
AAGAGACAGAGTGTATAACTCCACGGTTGTGGTTTATCAATTGAATGTGACCTAAGCCGA
AAACTTAGAAAAATGGTGTGGGTCGAAACTCCACCTTTAGATGTGTTATGGATCAGAAAG
GTGAAATTATGATATTATTTCTACTACTGAAAATGGTGCTGCTTTTGGAGCACAAGCATG
TAGAACATGCCAGCAGAATTCTGGCAAGAATTTTTTGCTGACCTGAGATTGTGTATATCT
CTTGTACAGTATGTGGTGGTATTTTGGATCTTGTATCTTTGAGCCTCCAAGATTCGAGAG
ACTTGTGTACTGCTCGTTTGTAACAAAAGGAAAGCATTTGATGTTATGTTTTATTCTTGG
CTGTAGATACTTGGCCTATCAAGATTTTTAAAATCTTAGGTTATGAGCAACCAAGAGTTT
TGTTCTTCTCCTCCTTCTCCTCCTTCTCTTTCTATGGTAACCAAATGCAAAGTCCTCAAT
TTTTATGTTTGACACTCATTGGTCATCATTGTCTTTTCATGTGTTTGTATCTTGAAAAAT
ATTTGGAATTTTGCCGTTATGCTCGCCGCGCAAGCAAATTTCTAACTTGCTTCTACTGTT
GTCGTTACTTAGAGAAACACACCTTCTTCCAGTTTGTGGGCTCCTACTCCTCCTAAAAAA
TCTTGCAACGGCTGCTTGTAATGTTGAAAAACGTGTTTCAGTCTTTCCGAACGAATTTCT
ACGTAAACGAGTCATACCTATTATTCTATTCTGCTAGCAGAATAACCACGCGGCGCCTTG
GTCCTCGCTGGTGGGTACGTGCCTGTGAGAGGGAGGTGAGTAAGTGGCATACTAGGGTGG
GCCACTAACAGTAGTAACAGAGTACAGTAGGTAGAGGTTCTAGCTGATAGTGGAACTAAG
TCCCTAGGTAACTGGGTTACGAGTAGCAAATCTAAACGAAGTGTACCCAGCCAGGGCCTA
CTACACACTAAACCTAGCTCGTCGCTAGTAGGCGGCATAGAGGGGACGGCGGGTGGGAAA
AAATTCAATTCGGAAGGATTGAATAGGTGATCAATTGATGGATTGATCAAGGAAGATTTT
GTGGCAATTCTTCCATCACGAGAATTGCCACCAAAGTATCTTCGTCACTGGTGAGGTGTC
AGGAGAATAGCGGAGACCAGACAGACCGCCACATGTGCACACGCCGTGAGGTAGAAAAGT
GCTCGTAACTGGGTCACGTGGGGCTTGCACCTATAAGGATATAGGTGAGCGCAGTGTAGG
GCTAGCAGGTACCATGCGCTGCAGCTAGCTAGCAGGTACCATAAGTGTAGGCTAGCTAGC
GGTACCATACACTGTAGGCTGGCTAGCAGGTACCATACACTGCACTCGGGCCTACGTCTA
TCAAGGATATTCTGCTAGCAGAATAACCACCCTGGCCTTGGTCCTCGCTGGTGGGTACGT
GCCTGTGAGAGGGGGGTGAGTAGAGTGGCATACTAGAGGGTGGGCCACTAACAGTAGTAA
CAGAGTACAGTAGGTAGAGGTTCTAGCTGGCAGTGGAACTAAGTCCCTAAGTAACTGGGT
TACGAGTAGCAACTCTAAACGAAGTGTACCCAGCCAGGGCCTACTACACACTAAACCTAG
CTTGTCGCTAGTACCCCTGGAAGCTCCACTGTGGTAGCGGGACTCTACTCATGGTGCTGG
TATGATGAGTGGGTCGGTGCCACAAAGTGCGATGAGGTAGGTGAACCTCGGAGGCAAGTG
CCCAGAAGTGAGGAGCATCAAAAAAAGAAAAGAAAAAGGAAGAAGTTGTTGTGATGGGCT
GCCGAATCCCTATCAGGGGAGGGAGGCCAACTCCAATTGTTTGTAAGATGTAGTAGTATA
GAGACCGGTAGTGTCGTAATGGGTAGTTAAGTAGTATGAAACGATAATGGCGTTGGTATG
AGTATAATGTGGGCGGCATCAAGCCGCCAGGGCAGACAATGCATCTTCGTGTGGTTCAAG
GGGCCGAAGGTCCTCCAGAGAAGGTGGTGGTAGGTCGAGGGCGAGGGCTTTCGAGTGCTG
GTCAGCCGTATAGAAGGTGTTCCTGAGGTACATGAGGAACGAATCGCTTTTCCAGCGGAG
AGGATTCTTGATGAAGGAGTCTGAATAGCGGGCCCGGTGCAGGAGGTTGGCAGCCGTGAC
GCGGATGGAATGTGGGCTCCACAGTTTCAACTGTGGGCTGTCGGAGGGTAGTTTATAAAC
CCGCCGGGCAACGTCTCGAAGGTAGACGGTGACATCCTGCCCCGTGATCTGGCGGCGGGC
GGACCGGGGTACGTCCGAGTAAACGGCAACCGGTGTCAGTGCTGGCAGACGGAGGCGGTG
GGCGCGCTGGGCAATGCGAAGCATTGCGGCAACAGGACAGAGAATCGGGTTAGTGGTGCA
CTTCCCGTATGTGATAGTCTGGAAATTGTCATTGTTTTTTTGACGCCGATGCAAGATCGC
GCTGTACCCGACCTGGTCGATAGTCAGGGTCGATATGTCAGTGAGTTTGACGCCAGATGG
AGAGAAGAAGGAAAAGTCCTCTAGGATGAAGGATACTGCATCCGGGCCCGACCAGAGGGG
ATCCTCGATACGGGCAAACTTGGTATGGTGGTCGTTGCACCATTCACTTTTACGGAAACC
ATTGTACCGACCTAGGAAGATCCAGTCACCCATCGCAGCGGTGAGGCTATCCACTGGGGC
TTTCTGGGTCCGGGTGATGATCTCGGTGATCATGGGGTCGTGGATCATCTCACGACGATT
GGGGACTTTCTCGTACTTACGAACGGCGTCGGTCATAAGTGATACATAATCCATGGGGAT
CCCAACCCGTGGGGAAGGGAGTTGACGATCGGTGTGGCACCGGACAGCTTGGGATATATA
ACCCATGAGGGTGGCGTGGCGGATAAAAAACCCGCCGCCTTTGAGTGTCTCGCCTCGTAT
AAGGGAGACGGCGTAGCATGCTAGAATAAAGTTGCGCGCCTGGAGCGGTGCCGAAGGGCA
GCAGGGGTCAGGGAGACCTATGCGAGAGCACCAGGAGAGGAAATGGTCCTTCCTGGCGCT
GTCAGTAATCGCTTGTTTAGCGCGATGGGATCTGTGCAAACGCCCCGTAATAGAGCTTCC
ATAATGCATGAGATTAGCTCTGCACTCGGAAGGAATCGTTGACAACCATTGAGTCCCTTT
TGGGTCTGGTGAAGAAGAGGGAAGTCCGTGGTAAGGGACAATTCCGAAGGGATACGGGAC
AAAAGGTCCGCGACGACATTCTCCGAAGTCGAGATGTGGGAGAAGCGTGCTCCCACCGGG
TTGCGGAGGAGGAGAGCAGCCTGAAGGCGCCCCAGAGCGCGGCCAGCGAGGGATACGCGG
GCTCCTTTACGAGCCCAAGCTTCGCTGGAGGAGTTGTCTGTCCGGATGAGGACAACTGGG
TACGGGTCAACACCGCCGTCTGGCGGAGAGTGAGTGATGATATGGTAGCTAGCAAGGTAG
GTGATGATGATGGCAGCATATTCTAGGACATTAATGTCAATAAGTAACCCTTCGTCATTA
TTTCTTATATGCTTAAGGGTACGACGGCGAATAGAGTCTGGCCACTCCAGGTACCACCAG
AACCCGAGGTTTGGTGAGTAACCTCCTGCAGCGTGGAGGCTGGAATCGCTGTATGCCGTG
CCAAGTGGTGTTCGATCAACAAGGTGGCTGATAGGGGTTGACGTTGGGAGTGTGGGATCG
GTGAGTGCCGCTCGGATGAGGCACAATTCCGCACGGAGGGTGCGGTTGATGTGGTGCAGT
GTTTTTGCTCGATGCAAAGTCCGGGCCGCGTCGGCCTGGTAGAAACTTGAGATACGGTGG
GCATCCGTGGGGGCGAGGGTCGCCGCGTGCTTCAGTTGCTTCAAAGCTGACGTGGCCAAG
TTGGCCGGCTAGGGTCTCGGCCTCGAGGACGGTAAAGCTCTTCCGATGTGGCCCCCATGT
GGTGTTGAGTTGTCGCCGGAGGGCCGCGAGGAAATCCGCTGGCGTGTCGACTGTGAGGCG
GCGTGTGTCGATGATGTGTCCCAAGACACGGTTAATAGGGCTGATGACCATCTCCTCGAG
CTTATCGAAGGAGATGGGGTCTTGGCGTTTGTCAAGGGCGGAGGGGCCGAGCAAGATGAA
AATGGCTTCGATGCTTGCTGCCACTGCCCGTTCAATGCGATGTGTGTCGTACAAATCGAC
GTAAATGTCGTCATCCACATAGACGTGGTGAGGAGTCGGGGCCCAGTCGCCTTCAGCTTT
GCGAGGGGACGGGAGGTTTGAGTCTTTGACGGCACGAGTGAAAGTGCTGGGTGAACGCTT
ACATAGAGACCGGTCCCATTGGAGGCGGTCCAAGTACTGGCGGTGTTTACCGCGCAAGGT
ATCGTCATTGGACAGGGAGGTGGCGAGTTGCTCGAGTACTTGACGAACAACCTCCCAATT
GGCGGGACAGAAGTCGGCTCCAAAGGGTTGTCCACAAGAGAGGAAGAGGATGTCGCTGAT
TATATACGAGAAAGCGCCAATGATGTCCGGGTGGAGTTTTATTTGCCGGAAGGCGGATTT
GACGTCGTTGGCGTGAGTCACAATGTCATCATGTGGGAGGTCGGCGCGGAGTGAGTATAT
TCGAGATAGAACTGATTCCTTGACGTTGCCGAAGAGACAGGGTGTCTCGGAACCGTGAGG
GGTGGACGTCATCATGTTGATGGGAGTGGACTGAGGCGTATATCGCCGTGAGGCGTCAAA
GATTTGGCGAGCTTTCTTCCCTGGTTTCTCGAGGATGTGTTGCGGGGTGAAGAAGAGGTG
CGGCGTGAACCGCGCTACCCAATGGGGTAAAGGGACCACGTAGTTGTTCCGGTCCTCCTT
ATTCATGGTAGTGAGTACCTGGGGGAGTTTCTTGTTGATGGATGGGTGGTTACGCTTGCG
CCAGTGCAAAAGGGCGTTGGCTCGTGTGGTCTCGGCTACAAAGCGGTTAGGGCAACCAAT
AAGCATTACTCTAGAGTACTGGTTGATTAGGTCTTCGTCTATGTTATGACTACGTAATAT
GCTAAGAGTGCGAGGTACGTCCCGATAAGCACCGGTATAGTTATTGCCTAAATACCGAAC
GAGGAGAGAGGTGTCAAGGTCGTAATGGAATAAGCATGCCAGCATCGCGTACTGCTTGGC
TTGGGGTATGACCGACTGGGATGCCCAGGTTGGGTCGTACTGTTGGAGGGTGCGGAAGTC
GTACCCGCGTAAAGCTACGTAACTAGCGGTTAAGTGTAGCACGAGTGGGTGGGTGTCCAG
CAGGCGTGAAGTGTCTGCTACACCGAGGTACCCTGAGCGTACCACCTGAAACAAGATGGT
CTCGAATGAGGCTTCTTGTGTGAAGGAATGCTGGGTGTCTTGCCGGCCGAATGCCGTAAG
ACGAAGAGATACTTTGGTGGGGAGGGAAGCGGCCCATGGGACGGCGTGGAGAATGTCGTC
GCGGGTAGAGATCAGCGTACGATAGAAGGTCTCACCGAGTGTAGCAGCGGTGGAGTCGAA
ATCTTCGAGGCCCAAGTACTTTTTGTTAAACTCAGACAAGTGCTGCCTGACTGCAGCTGA
GGGCTGTGTGGCGGGCGGCGAAGGCCAGGTGCGTGGGAGGGGAGCTGTTGGTGGAAGCGT
TGGGTTGGTGCCCAATGGTTTGGTGGGGCGTGGTGGGGTGCGTTCCCGTTGGGCGGGAAG
AAGGATAGGTGTTGCCGGAGGAGAAGGCGGGGTGTACCTAGTAGAGTCCTGTGGCTGTGG
GAGTGAACGCCGAGGAGGTCGGGAAGGACCAGGACGACGGACTATGATAGGAGGGGGACT
AAACATACTAGTACGTTAGTCAAATTATACGGATGATGAACAAATAGGTGTAATTAAATG
GTTACATTCACTACCTGGAGGGATTGAGGGTCTTCATGACGATGTCTCCCGGGACGACGT
CGGGATTGAAGGTGAGACCGTCGGTCTCCTTGACAAGCTTGACCCAAGCATTAAGAGTGG
ATTCGGGCCACTCGGACGGGGAAGAATGCAACATAGGGCAGCGCCCGTTGGAGCAGGAGA
GGCCTGAGCCGTGGCGGGCATGCAAGAGGCAGACTCGCTTGGTCTTGTCGCTCTCGGGGG
GCATGGGCATGCGGCCCTCCTTTGCCCAAAAGAAGAAACCACCCGGACCCCGGGAGATCT
TTGAACGTTTACCAGAAGAGTCACTGGTGGCGGCGGCAACAGCCGGGACAGAGGGGCGAT
CTCGGCGCCGGGCGTCTTTGTCGGTTGCTTTCTTGGCAGTATCCGCCTCGTAATTCTTGA
CGAGGAGGCAGGTCGGTGGGTTGTCCGTCCCGGTGATGACCTTGTTAAACTTGTCGAAGG
TGTCATAGACAAGTTGGCAGGCCTCGTAGTACTTGGGGGACTTGATCTTGTCGTAGTCCC
CGGCTAGGGCGTGGTTGATCATGATGGGATCGTTGACGCCTTTCGTGACAAGGATGGTGG
CTTGGTCGACCACGCTCGTGAGCCACAAGAGAATGTGAGCTGGGCTGCTCGGGAGCATCT
TGAAGAAGTAACGGGCTTGGCCCGACGTGACCAGGTCGGCACACTGGTAGAACGTCCTGA
ACAAGAAGGTGTTTGTCACGGAGTATGGGACGTTGGCGTCCCCGTGCCAGTGGTTGATGT
ACACGGAGGCCTGGTAGGCGGCGCAGTTGGCCATCCACGCGGCAAAGGCGTGAGGGGTGA
AAACGTTGTGACTATGACGAATAGTCTTGTCGACCTTGGAGAGGTTGGCAGAACGCTCAC
CCAGGATTTCTTCGTGGGCGCGGGAGCCCAGATGGTGCTCTCGTTCGTGTGCCAGTGCCC
TGGAGTCGGGCACGAGAAATAGGTACCGGAATTTCCGTCCTTCGGTGAAGGGGGCGTCGA
TCGAGCTGAGTGGGAGATGCTCAAACTCGCTGTGGGTGAGGAGGGCACACGTGAGGTGGT
CGACCCTGCCTTGGTCCACAAGTCTCCAGAGGAAGTGGGTCTCGAAGGAGAACCTATCCA
TCATGGAAGTAAAGACATTGCTCATGGCGGCATTTGCCATCTTGGTGTCTTTGATGTCCA
AGATGGCGAAGCCTTGCTCCGTCAGACTCGGAGGAGAGAATTTGCCATTGGCGTCGAGCA
CAGGGCTGGCCAAGAGGAACTTGGCGCGGCGATAGTCTCGAGCCGTGTGCGTTGTTGTGG
CGTCGTCTTCCTTGGAGGAGACGGAGTCGTCTGAGGCTTTTGCCCGTGACTTGCGTGGGA
TACGGGTGAGCCTGTCCGGTGAGGTGCTTACCTCGCCGATTGGAGGGCGGTTCAAAGCAT
CCGCTGCCCTCACGAGCTCCTTGAGGGACGTGAAGGCGGTGAGTATCTCTTCCTCAAGAT
CGGTGGAGACCCCTTTCGAGGGTAGGAACACCGCCGTAGTGATGTCGGTGATGCGGATGG
TGGGAAGGATTTTCTTCCCTTTGAACGCGTCGCGCTCTTGGCAGATGGCGTCTTGGAGGG
GTTGGGACCACTTGACGAGGTGGTCCAACCACCAGCTACTGCCAGAGAGACTGTTTTCGA
AGCAGTCAGCGTGGCCCTCGTTAACTGGGCCTCGTACCGTGGAATCGGCGCCGTAGAGGA
TGGGGATGGACACTGGCAGTGCCAATAAGAGGTACGAGTCCGTCTGTGACGGTAGAGCCG
CGGCAAAGCCAGGGGCGAAGGTGACGATATCCGCATGGCGGAAAGGTTGGACATTCTTGT
TGGGTCCGCGACTGAACAAGTCGGGGACGGACACATTGGATGGGACCAAGATGAAGGCCG
ACTTGGCCACGTCCAGAGGTAGTAGCTCGGGGCGGAAGGTGGTGGGGTCATTAGACCCAT
GGACGAGAAGGTACTCTTCGTCGCCATCCTCAGAGTCGGGTGCTCCTGGGAGTTGTACTT
CCTTGGGGAAGAAGACGGGTTTTAGGATTTTTTTCTCGTTAAAGACGTACACACCAGGGA
AGACGGTGGTGTCTTGAAGGGTGGCCAAACGCTGTTTGAAGGTAGCATTGACATACCGAG
TTGCCGCCGTTGTGGCATCGGCGGAGGCCGCACGGGTGTCCGTGATATATTTTTGAGTTG
TGCCGTAGCACGTGGCGCCGATGGAGACTGTAAAAAGAAGGGGTAGAAGCATGAGTTGCT
TGTACAATAGCCAGCAGGGCTGGTGGCGACGACGTCGCGACGAGGCCGGTGAATTGGCAG
TGGTTGTGGCAGTAGTGCCGTGAGGAGGAGCCGGGCCAGAAAGTCTCTGGTACCCCTGAC
TTGGTTTTTTGGGCTCCGTGTGCGTGTTCGGTGGTGTCTGAGTGCATCGGTGGTCGATGC
GATAAAGACCGAAGCGCTTTGCGCTGCGAACGGATGCAGACAGTGAGTCCACGTTGTTGG
GTTCGAATCGCTTCGCGATGGAGGTGTCTGCGCCACTTCGTGACGGACGGTGCCGCGACG
CAATGTGCGCATCGACGGGCCGAAGGGACTGTATAGTGGCAGTGGTCTCGGCGCTTCGCG
ACGGAGACGAAACCGGAGGTCCTGCCGCTTTGTGACGGAAAGGACACCGGTGCACTTTGT
GCAAGTGGTGGCGATGCAGGGCAAAGTTACGATCCCTTGTGCAGGAATCGAGCCCGGTGT
CGTCGTCGCAATCCGCGGACGGCGGCGGTGCCACTTCGTGGCCAGAACCGGGTGCTTGCA
CCAGGTAAGCCGAAGAAGGGCTGGAGCGCTTTGCGCAACCGGCGATTCGAGCCAGGACAG
TCACGACAAGAGACGCAGTCAAACCGAGGCCGTGGACGAAGTCCGTGGGCAGAGTTCGAG
CCGTTCGGTGGCTGGAGCTGGTCGCCGGCGATCCCGATACCCCGCGGCTTCGCCGGGAGG
GTAGGGTGCCTGTGATCGACCGAGGCCAACAGCGCGACAGAGACAAACCAAGTCAAGACA
GAGACGAGAAGGCCGAGCCGGAGCTCCATGGGCCAACACCGCACATCCACGCCGAGACAA
GGCAGGCAAAACAACAATCAACCGAACGAGAAGGCAACGAGCGAGCGCACTGACCGAGCG
TAGAAGCGGCAGCGGGAGCAAGTTAGGGTTAGAAAATTCAATTCGGAAGGATTGAATAGG
TGATCAATTGATGGATTGATCAAGGAAGATTTTGTGGCAATTCTTCCATCACGAGAATTG
CCACCAAAGTATCTTCGTCACTGGTGAGGTGTCAGGAGAATAGCGGAGGCCAGACAGACC
GCCACATGTGCACACTTCGTGAGGTAGAAAAGTGCTCGTAACTGGGTCACGTAGGGCGCT
GCACCTATAAGATATAGGTGAGCGCAGTGTAGGCTAGCTAGCAGGTACCATACGCTGCAG
CTAGCTAGCAGGTACCATAAGTGTAGGCTAGCTAGCAGGTACCATACACTGTAGGCTGGC
TAGCAGGTACCATACACTGCACTCGGGCCTACGTCTATCAAGGAGTAGCCTAATCGCAAC
ACAATCATAGACATCTCAAACTCGACTTTTGAACCATGACATGGAGCTCGGATAAAGACG
CCGGGGCACAAGCGTACTCCTCCCAAAAGTACACGGAGGCGCTCTCTCACTATTTCAATG
CATTAGAGAAGTTGCGTTCGTCGAGCGACGGCAAGGTTGGAGGCACGACCGGCGCAGAGA
CACACAACTACAACCACAGCGCTGAACTTCGCCAACAGGAGCAAATTCTCTTGTCGAACA
TCGTCGCCTGCCGCCTGAAGATCGGCGGGGTGGACAACGCGATCAAGGCCGTGCAAGAGG
CCAAGCGGGTGAGATTGATGCTTAATGCGCGTTGTGCTGTTGTCATGATGTTGGCGAGGT
GGAATTCTTGTATAATAAGCACGAATCCCAGCAGTCACAGAAATATCGGGAATGATTAAT
ATACACAGCTTGGTCCGTGTTCACGATCCGCCCCCCACGTGAGAGTGGCGATGATTTCAA
TGTTAGCTGTCATGAACCGTTTTCAAACAGCCCTTGTTTTTCTGCCGTGTCGTTGTAATT
ACGTTCGTCACACTACAAGCTCACTCTATTTGGTTTCGGACACTCTGTTGACACGAACCG
TCTGCGTCTGACTGCTCTGTCTCCATACATGAAATCAGTGCGTTTCACTCGACGACAAGT
GGGCCAAGGGTCACATTCGGCTAGCCTCTGCCTACATCGCACTGGGGGGACACTCCAACG
ATGCCTGCCAGGCTCTGCAGCGCGCGCTATCGCTCGACCGCGGCAATAAGATGGCGAGAG
AAATGTTGGTTGCTCAGTTGCGGCGGAGGGATCACGGCATCGAAGAGATCAATCACGAGC
AGTCGAGTTCCGCGCATACATCAACAGAGGAATCTGCTGCCACTCCGTCGGCACCGTCGT
TGTCGGATCTACAATCACCTTCGCCGACGAATAACGAAAGTGCGGAAGTAGATATCGACG
ACGTTCCTGCCTCAGATTCAAACCAATCCGCTTCCCTATCGCAAAGAATTCAAAAGATCT
TCACCCAAATAATCACATGGTACTACTCACAATCCGACGACACAAAAACTCTCATCAAAG
TATCCTTATGTTTCATCCTGTTGTATATTGCCATGGGAGGGAAATTCGGACTAGAATATG
CAGTGGGAAACAGATCAACACGTTTGGGGAATTATGGATCTGGAAATGCTTACGATAGAT
ATCGTGGGGAACGACGTACGACTGAAAGAACCTCATCCTCCAATTCGCATCATGATCCAC
AGTCCTCCATGAATCCACGATATAGAAACAGTCATTCGTCGTATCATGAAGGCAGTGTGT
ACAATGATAGGTCCAATCCACAGAATGAGCAATTTTATTCAAGATATAACGACGCTGGAG
ACTATTACTACGAAAGGTCCAGGCCTACAAGTAGCACATCCTTTCATTTGGTGAGAACTG
CGTTGGATCTTTTAGTTAAAACCATCATGGTTTGTTTGCTGACATTTTTCTCGCAACCGT
CGTTTCTCTAATTACTTCAGCCAAACTTGTTTGATGGGTCACTCCCATCAATGGCCATTC
TAATCGCGATTGCAGTGGCCTGTCATCGCTTTGGGATCAACCCCTTTCACATTTTTTGGA
TGCTGAATATGGCTCAGAACCGAGGTAGGGTTCATGGCCCTGGTCGAGTTTACCCCATGG
GCAGAGGTGGCTATGGAGGATATGGAGGTGGAGGATTCTGGTATGGAGCTAGGGGGAACA
GGTTTGGGCGTAGAGGTGGTTATTACTAGATGTAGATTTGTACACCTCTCTTTCAATATA
TCAGTAGGATATATCTGAACAACTTAATAGTGAGAGTATCAAAGTTGCTTGCCATTGATT
ATGGGCAATTGCTATGAACAACCTCAACAGCTGAACCTGCATACATGATGAAAAATAACC
GTTATTGGGTCAATAGTCTTGCTAATTGGCCTTGTAATAAAAGCAATGAGATGGAAATAG
AACACTATGGTGGGGTAAAGTTTTCCAGACCTCACATGTGAAATGTCATCTACTTCAATG
TCGGATGGAGGTGACCAAGCTCTGTCTTAGCTCTACTCATTCACTTTGTGAATGAGATAA
TTTCCATATTGGCCAAATCTGTTTTTGGAGAGTTCAAAAATGTGGTGCTGATTGATGTAG
CTACATTTCAGTGCATTTCTGTCCAAGGCCTCTGTAAACTTACAAATTTAAGTCATCAAT
TTGTGCTACAAATATGAAATCATTCTGAATGATTAACCCTAACGCCTTGAAGAAACACAT
AATTTAAAACAAGAAAATTCAAAGAGCCCTAATGACTGTCATTTGCCTTTCAACTCCTGC
CTTTCATTCACTGCAAATGGATGACTCCAATCAGAAGCATGAGCCGTCATCGATGATACA
GTATTGCAATTTGACTTATAGGAGACTTATTGAAGAAAAGTTTTACACTAAGGTTAGAAC
ATACCACTTGGTCCACTTGTCTACATTATCAGCATAACAGGCATTGTTTGTAAATATCCA
AGACTCATTCTATACATCAAGAGAGTGCCATTATTTTCAGTTGAGCTAACAGGACTTGCA
ATGCTCTAGAATGCAACAACAGGCACATGTTACATGGCAATTCTCAAGTGAACATACAGA
GACCCTGCTCCCTGTCCATAAACATATCAACTTTCAGAATGATAGCAAATCTTCATGGCA
TACGTATGTTTGCTGCAACTTCATTCATGACTTAGAGCTGGCCTTGAAGCCCATCACAGT
TGGTCAGCACACGGAAACTTTGACAGCAATAGGTCTTAAATGTCAGTGATATATTAGGAA
AATACACTCTCATCTGAAATGATGCATTCAAAGCAATCGTGTGAGCAGAGGTCGAAACAA
CGGCCACAAAGAATAAAATCTCTTCATTAATGCACCACAGAAAATGATATGTTTTGAATT
CTTTTCATGTAGCATGAAGACTGTTAGCTGTAATTGACAGTGTGTGTATCTTCCATCTAA
TAGTGTGACAATTGCACCAAAATGAAGCTTTGCAGGAGTAAAGTGAAAGTGCCACTGCTA
TCAGGTCCCAATACTGATTGAGCGAAGGGGCAAATTCTTTTAAGATAAAAGTTTTCATGT
CAGGAGGAGATCTGGTTTCCGTACTGATTCCTGAAGCGAAATGATTGATGATGCCCATTT
CTATACCAAGCATCACTTAACCACTTCGCTCAACCACGAAATCGGCTCGACTAACCCCAG
CAGAACTACGGCTCAGTTTGTTGCACATTTGAAAATGCCATATCAACGCAACGAATTTAG
AACAACTCAATCCGAAACTCAATTTTTTCATCCAACATTCTCATCCCCTTCACTGTCGCA
GGTAAATTGTATATCCTCTCAACTAATTGTAATGATTCCTCATCTTTGATTTGTCCCCAT
ACTGTGTGCTGATGTTCCCACCATTCCACTGGTTGGATGTAAGTGTTGATGAAGAAGTCG
GGTCCATTACCACCTCCTGCCCAGCCGACCATGCCTCGAGCATTCAGTTTTGTCGTTACA
AAGATAGGCTGAGTACATCGAATCAAATTAACAGGGGAGAGAGCTTTTCAGAAAGATTAC
AAGAGTACCCACCTCTAGTCATGAGGGGTCCATGGCATCCACACCCTTGATCATGGGCGG
GACATGGTGTGGTCGGTTTCCAATCAGCAAGTGGACAAGGCCCCAGAAGTACACCACTGC
TTGGGACGTCGTGCTGAGAGAGCACGCCCTGTAACAAGAGATTCGGCTCGGCTCTGTAAA
AATTGCATCGATCACAAGAGGGTGCATTTAAATCCGAATTTGTCATGTGTCCATGAGCAC
TGGACGACAGAACGACTTTCTGAATGTACTCGACGGAAGTCGCACCGGATAACTGGGGTG
TGAAGTATATTCGAACCGTGCCTAAATCTGTGTGGATGAGTATGCCTCTGTTTTCAGTAA
GTTTATGCCTGCTTTGATCTGCCGCAGCCTGGCGCAAAGCTTGCTTCTGGCCATGTCCCG
TCCCATCACCGTCGCTGCGGTCAGCCGTGATAGCCAAACTTCGGGAAGTCAGAACGGACA
TGGCCAGTAGGACAGTGACAATCACAGCAATGGCAGTCACTATGGTCGATAAGATCCCGA
TGCTGATGTTGGTATGTTTGCGTTTGCGAGAGCGGGATATGGGGGCCACGATGCTGCCCG
CTACGGCTCCAGATCTCATCATGATCTGGCACGCTGTTTTTTATCATCAAAAATAATTAA
CGAGGTGGTTCAGGAAACACCGGGAAATTGATAATCATTTTTGTCACTACCGTATATCAC
GGTTTATAAGTTTTGGGGGGTCTTATAATACGCGTAAAGTTAGTGATTCAAGCACAGTGA
AGCGATAAATGTATCCTGCAACTTCCTGGAAAACCTGTTTTCTGGCAATAAAATGTATCC
AAGTAACACCAAGTGGTCTTTTTTCTCGGAACGGAGAAAAAATACTCCGCCCGACACACA
GAGAAGACTCTGAGAATCCACGACTACCTGGCTTCGGTGAAACCGAGTGACACCAAGTGA
AACCGAGTGACGTCAAAGTGAAACGACACCAAGTGACACCAAGTGAAACCTAGTGACGGA
ACACCGAGTCCAAGTGACACCAAGTAAAACAAAAGACTTGAAATAAGAACAGTGTAATGG
TTATCTAAATAAGTCAAATTCAGACAAAACGTGTGACACCAAGTGAAACCGAGTGACACC
AAGTGACACCAAGTGAAACCGAGTGACACCACATGAAACCGAGTGACAACACGTGAAACC
GAGTGAAACCGAGTGAAACCGAGTGACACCAAGTGACGTGACACTGAGTCCAAGTGACAC
CAAGTGAAACCGAGTGACACCAAGTGAAACCGAGTGACACCAAGTGAAACCGAGTGACAC
CAAGTGAAACCAAGTCACTCGGTTACGCGAACAAGTAAGGCCAAGTCGGAGAAATGGACT
AATTTTGAAATTTTCCTTATCCCTAAGTACCCGAGCATGACACCGGGTCACACCGAGTCC
GTGGTTTTCCAGGAAGTTGCTGTTTATCTACTTGTTTTATTTTTTTGTACTGTATTTCAC
TCCATTTCCCGCCATGTTCGTGTCCACCGTGCCAGAATCCAAATCCTGTTGGTGGGGAAT
TTGTATCAGTTTGTTCCAATTCCCCACTCACCGCCAACCTTTTTGTCACACCTTCCAAAG
AGGTTAGTGGAGGCTACTAGCCCCAACTCAAAATCACTTGTCCTACTCTCCATTTGCATC
GCTGCGCTCTGACCCTTAAATACCAATCGGTAGGAAATTACTAGTTCGTAAACTTGAAAT
GTCTGGAAAGTGAGCTCTTTAGCTTACATTATTCTAACTGGTGCCAATAGTGTAAGTTAA
CTGGTGCCATAAGTTGAGCGTTGAGTATAAGACTCAACGGTCAAATATTGACAGCCATGT
CAGTTAGGTCGTCAGTTGAATATTGATACAAAATAGAATGACTTGCTAAAGAGGAAGTAA
TCACTGCAAGGACTTTAGTACATGGTGCTTCCGGCACAGAGAAGCGTCCTTCTCTTATGC
CATACCCAAACAAGTGACAAGGATACCGTAGTCAAAGATCAGCCAGACTTGGACAGATCA
GAATGGGAAGGATGTTATAAGCCATGTACCCCTAGCAGAAAGCGTCACATATCCACAAGG
ACCAGGTAAGCTGGGCGGAGTCGCGAAGGGGCGGTGAGCATGTTGGCTCGATATTGAGCA
CATCAGTCGCGCCTCAAACCCGAAGTAGGTCGACAAACTGGTGATGAGATAAAGTAATAC
CATGCAAAAACCTTTCTCCTGGATAAGAATTAGGAGGGAAGGAAAACAGGTTGTATGATG
AAAAAACCACAAGGTAGGGTCCTTTTGACCAGACCAAGGAAAAAAATGAATAAGGGGTGG
AACAAGACCTAAAGCCCATGAGGAACGGGAAAAGGTAGTTCCGGGGAAAGAAAGTGCGTA
GCCACGATGCGATCCCGGACTGTAGGATCAGATAGTACAGTATGGTAATTGCGCGAAAAC
TGAATACCAGTAAAATCCCGGTGGGTTAGGTCTGGAGGAGCGTCATCATAACGCGTTGAT
GATTGGGATAAGATGTCCCAATCGGAGGTGGAGATGCGGTCGCGGGTTTTACGACCATTA
ATAGTAGCGAACTCAAAGGGCCCATGAATGTATGTCTCATGATGCAAGAGATTGACCCAT
TGGCAATAAGGGTGAAGATTGAGTTCTTTTGCATAAATGGGGGCGTAAGAGTCTGGTCGT
AGAATGTGGTAGTCGCCTTGATGGAGACGAGCGACGGTAGAAGCAGCATGGTATTCAAGC
CACCAACGTTGATTACGAGGGTGTTGTAGTTTGTTCCTTGGGGTGACAAATAAAAAACTG
AACTAAGTATCGTCCGTCTGACAGACAATTTGGGTTGAGAGAAAGGGAAGAGGGCAAATG
GACACACACGAGATGCCATTCACGATGGGGTACGGAGGGAAGCTGCCATGAAATGAAGAA
GAGACGTGATGTACTCTTAATGATTGAAGCTGCGAGTTGAGAGGGGGAAGGTGGCGTGGC
AAGAAAGGAGATTGTGTCGGAGGGTGGGAGTGGATGGATGTCATCAATAAGAGTATCCGT
GTCATGGTCGTCCCAGTCGTGTAGTTTGGAATTAAGTTCCCAAAGTGAGGGAAAATGTAG
GGAACGGTCGGAAGGTTCATGGTGTGACCAAGACTGGAAGTCAACAATATTCGTGGCAAG
GGGTGGATCGGGTGCAGTAGCTGATGGAATCTGGTCATCAGCAAAGCGAACCCTACAAAA
GGGTTGAAAAGGTTTGTACGGAAGGAAACCTTCGAGACAGGCGGCCTTATAGGCGTCATC
GTGCAAGGGGCGGTGAAGCTGTCTGAAATGATGGTCAGGACCATCAACAGGGGCAAATGG
AACAAGTCCGGGTGGAACCGGGCTGAGATGAGAAGCATGGAATTTATCAATCTTCCCTGA
AACAGTGTGTTTACACTCGTAAGAGGCGCCGTTAAGCCATCGGAGAATGACCCAAGGGCC
AGTACAGGCAAATTCCAATTTACCGACTCGAACGTGCTTGGCACTAGATTGGACGGTGCT
CCTGGCGAAGACGTAATCGCCTGGTTCGAAGTTGGGATCAGGACGGAGGGATTTAATCAA
TTCACAATGATAAGCGCGATGTTCATCGATTAGAATCCGTCCAAGCTTGCGAGAGGCTTC
GAGGATGATAGCTTGCCAGCGTGCACAGCTGTTCACTAATTTAGGGTGAGTGATCAATTC
AAGATGGGCACCGGTGGAGTAGTCCAAAGGGAAGCGCCATTCATGGCCAGTGACCATAAG
GCAACGGGAGATGTCAGTACCAGCGACAGGTGCACAATTCCAAGCATACATAGCCATGTG
TAGGCCTTCATGGGCAACGCGAGGGTTGGAACTATGCTCGGAGTTGAAGATCTTGAGCAA
TTTGTTGAGATATCGACCAATGCATTTGACAAGCATAGGATCGTGATTGGCGCGGCTGAG
CGTGTGTGTGTTCAATTTGAGGAGTCGCGCAGTGTCTCGGAACGTAGCGTAAAACTTGCT
GTCTTTATCTAGAACCATGGTATGGAAGAATCCGTGGCGGAGCTGAAAGCGCATGATGGC
AGCGGCGAATGTAGTGGAGTTGGGCTCTGTGATGCCTTCTAGCAGACCAAATGCTGTCAT
GTTGCAGGCTCCAACCATATAGCACGTGATATTATCGTACGTTCGGAGATGTCCGGCGGT
ATAGCAATCAACGTGCATGACGCTCATAGTTCTGTGGCAGGGAAATTATAGACAAGTTCA
GAAGACTTGCGTAAAGTTGCGTTGGAGAGCCGACAGGCGGCACATTTGTGGACAAGGTCG
CTGATGTAATGATACATCTTTGGCCAAAAGAAGCGCAAGCGAATGCGAGAAAAGGTACGG
TAGGCGTTGAAGTGCCCGCCGATTGGATTGGCGTGGAATGCGATGAAGACAATGTTGCGG
AGGGATCTAGGTACGAGTTGTAGGGAAATGGAGTCGTCTGTGGATTCAATAGGTTCATGC
AGCGCAAGCATGCCATTAGCAGTGACGACAATCTGTGAGCGGCGAATCAATCCTCGATAG
ACATAGTGAAGCTTAGAAAGTGAAGCCTTGTTGATTGTATGAGGATTCTCGATCATGTGT
CTGATGAGTGCTGTCTCTGGATCGTTGGCGTAGGCACGAATCCAGGTGTTGGTGTCAGGT
AGGGAGATCCCTGTAGCGCCATTGAAAAGGACCTGTGCTGTAGCAGCGGTGGCGACAAAT
GGCGTGCTTTCATCAACAGGAATAGAACTATCGCGAATGTCCCGCAGCCGGTGTACAATG
CAATTGAGAACGGCGGACGACGTGAGGGCTGGGATACCATCAAGTAAAAGATGGAAGTAC
GAGCGTTCAGCAAGTTTGCAAGTGAGTTGATCAGAGTAACCAAAACCCTTGGCAAACTCG
TATGGAGAAATGGGCCTGACAAGTCGCATGTCCATGCAGTCAAATTCAATGCCAAAAGAC
TGACCAAAGAGGTTGTCATTCTGCGGATCGAGAGGTGGAAAAAGGTGACTAGTGTCAAAA
ACGCCGGCACCTATAGTAGTGTCATGTTCGCACTTCACTGGAAGGAGGTTGTAAAGGCAT
GTGGAGTGATATCGAGAAGTGGGCGGGGGAACAGGGACTGGGTTGATGGCGACAAGAGTG
TCGTTGTCTGACATGCGGTTCATATGCTATCGTGTGAAAGAAACGGCATACGTAGATTCG
TTGAATGGAGTGTGAATGAAGTCATGAATAGTGCGACAGCGAGCTTGCGGAGGTGTGTTG
ATGTACAGTGCGTCGACCGAGGATTGTGTGGATCGGTGTACGCCTAGGAGAGCAGTCGCA
GTATTGTCGATAGAGTCGCCAAAAGTGGGGAATTGCAATGACGTGGTAGAGGTGATCCAC
AAATCTTGCTTCAGTGTCTCATGGAAACTAGAGGGAATGTGGATGCCTTCAAGCTTGGAG
GGTGTGAGTAAGCAAAAGAGTTGCAAGCCATGATGACAGCAACAGTTGACGATGAGAGAG
GCTATTGTGCGAAACCACTGTGACCTCTGTTGTGTAGAAATGGATGATGGACAATGGGCG
ATAAAGAAGGCAACATAAATGTTGTTGGCTGTGAGTACCCATTGGAGCAGGTCGTGGGAA
GTGGAGAAGATATGTGGAATATGGAGGAAGTCTTGGAAGAGACTACGCACGGCATTGTCG
GGATCGCTAGCAGCAAGATATTGAATGGGAAGAGTTTCGGAGGCGAGGGCATGGGTAAGA
TGGTCGCCGCCCAATCCGACAACAATTCCATGATATCGAGTAAGTTGGCGCGCGGCTGAA
GGGACATCGTGATTTTGAAGGGGTTGAGGAGTGTCAGGTGTAATATGCTCAGGAAGGGTC
AAGCGTCATGCTTGAGATCGTGTAGTGACAAGTTGTGGTATGGGATGTGATGATGAAACG
TAAGTGATGGGATACACAGAGATACTGTCGAAGAATAATTCTTGTTGGACGGAGATGGAA
TGAAAGAGTGAACTGACATGCTGTGCCTCGGTGTCTACAGGAACACCGTCAATGGTAATG
GATGGAATGCAATCAATGTCAGGAGGTGAGACCGTAATTGATTTTCGCGGTTTGCGATAT
CCTGGCATCGTGTCGGGAGTCATTTCACCATCAGGAGGAGGGTATTTGCTTCGTAGTTCT
GCCGCTGACTTGAGATATTTGGAGAGCAGTGGGTCGAAAGTAGTAGAGTGGGCCAGTTTT
GACATATAGTCGCTGTCGACATTGAAGTCACGTGTGTGATGTACGATATCCATGGCCCAT
AATTGCAATAGCATCTGTACTTGTAGGATGACCGAATTGTTGCCTTCGTATGATAGGACA
AACTTTAATGAGTAGCAGTCATTAATGGCAGTGAAACGTTGACCCCATGTGTACAATCGA
TTTGTATTGATGGCCCAATCGAGTGTGAATGCCTCGCCGAGGTGGGAATGGAGCCTTGTT
TTGTAGCCCTTGTTCCGGCGCGAGCCCATGCAAATTGGTTTCAGCCGCGGTGGAGAACCG
ACATCCTTGGCATTGGTCAGAAATTTGCATGGACCGCCGCCAACTTCACGATGCATAGCG
GCGAGGGAAGCGTCATCATTGTCTGGTTGGCAGCCAATGTATCCCATTCCGACTTGGGCA
AAGTCGGTCTTGAGATAAAATCGTTTGCGGTGGTCGTACTGTGCACAGCACGGATCAGAC
AGAATGGACTATTTCATGAAGTCCCATTGTGACTGACAGGATGGAGTCCACATGGAGGAT
GTAAGGACAGTATTATAGTCCTGTTGGCACAAGAGGCGTAGGTCTTTACATCGGACCGCG
AGCCATGGAATATAACAGGAATAGAACATACAAAATCCAAGGAGGCTCGCAACGTTGCGG
ACGATGCGTGGTTGTGGCCAATTGCGGACGAGGTCAAACTTGGACTGAGCAGGATGATTT
CCATCCTCAGCGATGTCATGTCCAACAAATTCAAAGCATGGACTGAAAAGATGGCATTTC
TTTAAAGGCATATGTCAAGCTGACATTCGAAGTATCGAAGTGATGCGTCCCAGTCAACGC
CGCGACTGTGGATATCGTCACCAACATCAATGCCACGGGATTCGGCAAGCTCATCCCAGT
CGGCTTGACAGTCATGTGCAAAGATGATGAACGTGGCAGGACCGTTGACAGGACCAAAGG
GCATAACATTGTAAGTATATTTTTGAGTGTAGGGCCCGGCAAAGGCAAGTTTTTCCTGGC
TGGACTGGTTGATGGCGATTTGATGAAAGCCTTGAGGCGCGTTAAGCAACCAGTGAAACA
TGGAGTGCCCAAACAAGATGAAGACTGCAAAGTCGCAGCGAGGAATAGGGTAGGCAATGA
TTTTCGTTACACGGTTCAGTCCGATGTAATTGACGCAAAGCCGCCAAATGTAATCATCGA
TATCAAAGACATTCTCCTGATGTGGTTTGGGTGCAAGAAGGGCAGGGCTTAGCCATTCAC
CGTCGAATACCTGACGAATCTGATTAATTGACTCTAACTTGTCTATCATGGGTTGCATAA
TTCTGCTCTCCGAAGGCCAAAGTTCACTGCCTTCGATCGAACAGGAGGAGCGGTATCAGT
ATCAATATTGCATTCGTAGTCAAGTACAGGAATACTCATTCCTTCAGGGCAGAAGACTCC
CCACTTGCATTTGATAAGGGCTATGATTTGGTTCTGGCGGTCGACGCTGAGGTGAGCAAT
GCGTAAATTATCGCGAAGATACTGGCTGTTGCGTGCGTCGTCAAAGGGTACGTTGAATGT
GGGATCCAGGGTGTCGCGCATGGGGTGAAGACGTTTACATCGGCTGAGAAGCTTGCCATA
TGATCCTTCTTCAATCCATTCCCAGCTCTGTTGCCAATCAGGATGGCCTCTGTCATCCAA
GTATAAGTTGGGTTTCCTACGTCCTTTCCTCCTGCGTTCTACACGTATTCGCGCCGCTGA
TAAGCTGGATAGGGTGAAATACAACAACTTAATTCAGGATGACTGTGATGACATAACAGA
GAAATACAATAGGCGCAACAATGGACCGCCAATCGACACAATCATCAAAAATCGTGAGTT
TAATCGAACTCACGCATCTGTATTATCAGATAAGTATGTGACGTACCCTGTGGAAGAATC
ATCAGGACCAATAACATTATGCCGATGCTTCCGAATGATGAAGCTATGATCAACATTTGA
GTATGACGGAGTGGCAGGCACTACCGAAGTTAGCATGGTATTATGGACACGATCGAGGAT
CGAAACAATGCTGGAATAATTCTTGGCCGTACGGCCAGAAGACTGAGACACTTTGTCCGT
ACAATCGTATCGCTGTGGAAACATATCCGTCACAGGAAATGGTGCAACATTAAGAAGCTT
TGCCTCGACGACGCTGGAAGTAGCATCATAATGACAATCGAGTGACTTGATGAAGGTCTT
GACGAGGATAGTGTTGACTCCAACGTGCGAGCCAATGGCAATCGTATGGGTGATGGGTTG
GTGGGTGGTCGTTTCATACCGAAGTTTGAGTCGGGCGACTAAGTTAAGCTGGGTGGTGTG
GCGAGACATGTCACCATCATTCCCAGTAACAACCCCTCCAAGAATAATGGGAGTGTAATC
TCCGTTGTCCGAGGTGAAGAGGTTGGCAATGCATTCAGGATGGGCTTTAAGTATAGGAAG
CCAAAACCCGGCGTAGCCGGAAGATAAGCAAGCGCCGGTGTCAAAGAGGCAGCGGATCAT
GGGACAATTCTCTAGAGCAGTGTCCATGGTACCAAGGACAAGGGTGATATGAGGAAGCTG
TCCATCGATTTGGACGGGTAGGATGGGTTTACACTCATGGCGTTTGTCAGAAGAATGTAA
AATGGGAAGGACGACATAGGCACGACCGTGGGAGTGAGTAGGGGCTGAGCTGAGGGAAGA
GACAGTGCTGGCTGAAGTAGGTGTATTCGATGATAATTCCTGGGCTTGGCGGAGAAAGTA
CTGTCGACCAGCTTCTTGTTGACTAGGCAAAAGCTGGCTGAACTTGATCTTATCTTTGGG
TACCCAGCCTTTGTGACAAGAGCGAATGGCTTCAAAGTACTCCTTGTGCATACATGCAGC
CCGTTCAGCCACACCACGAGCGTCCTTATTGGGACAAATGATCTCCTTGGTGTGTTTATC
ACGATAGCGGTGAGGGCCTTTACAGCCCCAACATTCATCTGTGGGTGGTGACAGTTCTCG
ATGTCCATTTCGCTTTCCATCCTTGTATCGCTGGAGAGTCTTTTCAGCTGCAGAGAGAAA
GGTGGGTCCATCAGAGGCATCCTCTGGAACATCCATACCCATGGCTGAAATGACCTTGCT
CATGAAGGAGTGAGTGTCACCTATAGTCTTCTTGACAAAGTCCTTTGTTTGCGATAACTT
CTTTTCACAGCGCATAGCAATCAAAAGATATTTTTGAAGCTGTTGCAACTGGGCATCACG
GGAAAGGTCAGAAAAGGAAAGGTGATCAGTACAGGTTTCTTCAAACATATTGCGGACATT
GCGCTTGAGATGGTTAACAAAGTGGTTGGCAAGATTGTATTGGAAGGACTCATCTTTGAG
GAAGGTGACGGCGCCTTGGAGAAGGGCGTTGTAGTATTCGAGGATGGTAAGGGAGACGGA
ATTGCTGTCTTCGTCCTGAAATGCCATTGTAATCTTTTCACACGTAGCAAAAGTGGTGGC
AGAGAATCTGGGCGCAAGATGTTCACGAAGTTTGTGATAGAGGGAGTCTTGCGCTGCAGA
AGCAATCTTGAATTGGAGTTGCTGCCATTTGTTGATCTCGTCGATGGTGCATTCGGTCGA
TCCGAGTGCCGGAGGTAGCAATCCACATGGTCCACCAACGCCACTTGGAACGAGAACTTG
ATCACGAAACTCGGCCGTACTGAGCGAAAACGGGTCGCCAGGGATGGTACAGGTGTACCG
ATTTACCGGATTACCCGCGGTGTTGAGGAAAGTAACATTTCCAATCGGAAGAGGGATGAG
TATTCAAGTTTCACCATGCAAGGTGAGTTCATATGGTGAAGATCGTGATAATCGATTCTA
CAACGAACATGAACAAAGCGTACGTTGGCGGGATGACGGGTATCGACAGTACCATCGTCG
ATTTGATGAAGTGCACAAGTGACGGGATCGATTGCATCGTTGATGATGGTGCCGGTCGTA
TCGTGGTACGAGAGTACTTCGAGAACGGTAGGATTGCACCACTGATGGCGAAAACGAGAC
GTCCATTGCGCAACAAACACTCGAGCGTGGGCGTCCATGCCACAGTGCGAAGAGTAGAAC
GAGATCGTTTGGAGCGGGCTAAGGAACGCATTTTCGGCGGCATGCTTGTTGCAGAGGAGT
GCGTAGATGCATTTGGAAGCGGGCGCATCCGGACCAACAATTGGGTACGCTTGGATAGTT
TTACCTTCATACTTGACGGTCTCGAGGGCTTTTGGGATGAACATGGCGTTGTCCATCTTC
GCGAAGACCTGAAGACTATTTTCGAGAGCGGAAGGTCCAATGATGGGCATGATGATGCGT
AGAAAAGAGTGAGAGAAGGTGTAGAAGAAGTTCGTGCAACCAGGAGGCACCACTTAAATA
CCAATCGGTAGGAAATTACTAGTTCGTAAACTTGAAATGTCTGGAAAGTGAGCTCTTTAA
CTTATATTATGCTAACTGGTGCCAATAGTGTAAGTTAACTGGTGCCATAAGTTGAGCGTT
GAGTATAAGACTCAACGGTCAAATATTGACAGTTATGTCAGTTAGGTCGTCAGTTGAATA
TTGATACAAAATAGAATGACTTGCTAAAGAGGAAGTAATCACTGCAAGGACTTTAGTACA
TGGTGCTTCCAAGATAGCATGTCTGGCTGGCACAGAGAAGCGTCCTTCTCTTATGGACCT
CTACGCAAACATGAACATTCCAAAAGAGGATGAGGTTTACGAGAACCGAAATCCTGCAGT
CCGTAGGTCTGATGAACTGAAGGAAAAACAGTACGTTGTGAAGCAAATCGATGCGCTTGT
TTCATCCAGTTATTCCCGTCGAAGTGCCTGTCAGCTTGTTGGAATACCACCACTGTAGTA
TCGGCGTTGGAAGACATTGGTATTGAAAGTTTTCAATGTCAATGACGCCGATGAATTTGT
GTCATACAACACAAAGGGTGCGGCGTGCAAAATTCATCCCGGTCGTCCAAGTACTCTTTC
TGAAATACATCCGCAAATGAAGGAGTTCACAAACCGGATGATGGGACAAGAGGCTGCACG
TCTCCTTCCGTCTTTCAAGGAAAAGACGGCAAGAGCGAAGGCTGCTGTGGTACACCGATT
TATGCGTTCACTTGGCCTTACGCAGCGGGCCGCAACACATACTGCACAGAAGCACTTCAC
AGTCACCAAGAATGACTCGAAGGACTTCATCGCGATGATGCGAGTGAAAGTCCAAGGTCG
CGATCCAAACGACATCTTGAACATGGACCAGACACCCATTCCTTTCTGGTATCATGCGAA
CAAGACTCTTGAAATGAAAGGGACAAAGACAATCCAACAGAGGTCTTCGACGTCGGACAC
CAAGCGCGTCACACTAGCCGCAACTGTCATGGCAGGTGGAAAGATGCTAACGCCTTTCTT
GGTTTTCAAAGGAGCTCAAGCGGATGAATTGCACGTGAATTTGCAACTTTTCCTATGGAA
GAAAGTACGCCTGTCAGCCAAAGGCATCGATGGACGAGGAGTTGATGAATGAATGGATTG
ACATCATTTTGCAGCTGTGGAAGGAACAGCGCGATGCGAACAATCCATTCATTCAACCAC
CCATCCTCATTCTTGATGCATACCGTGTGCATCAGATGGGTTCTGTCGTAAACCGCATCC
AGGCAATGGGGATAGAGGTGGTTCATATCCCAGCAGGCTGCACTTATTTGTGTCAGCCTG
TTGACTTTGGGATAAATAAACCCATCAGGACTCGTCTACGTGAAAAATGGGAGGATTGGA
TGATGGACAGAGAGGGAATTGAAGATGGAGTGGCGAAGGAACCAAGTCACAAAATGGTGG
CGGAGTGGCTTGTAGACGCCTACACTACAATGCCTGAGGTAATTGGAAAGAAAGCATGGA
TGAAGGAGGGCTTTAAATGGTTTTAAGTTAATAATTATTTTAATTCATTAATGTTCTATT
CAAAACTCGAACAAAAAAGTTACATCTCCACTGTTTCTGCATACGCATAACCGTGGTTTC
GATGGTACAGTGCCCTCATACTCGTGTTTGGAGAATCACAGAGGAAGACCTCTGTGATCC
GCAAGAGCGCACCATCCAGAGAACGGGCAGTTTCTCCGCTCGCATACTTGCGGGCAGCAA
AACAAATGCGACAACCATCCGTTCCATCGAATTTCAAGACATAACATGCAAGGTGGACTT
TCTCCACCAAGCGCAAGCGAACAAGACAGCCCACACCATTGCCCGCCCCTTCAATAAATG
TGTTTCCGCACCCGTAGGGTTGTGCTTCCCAACTGCAACCATGATCGTCGGGAAGGAAGC
CGACCAAGACGATCCACACCATTTTTTATCCAGGTGTTTTGCGTGCGGGAACGTGATGTG
TGGTGAGTTTTGAGGCTTACAGGCGTAACTCAACAACAAGAAGGAGTTATGCGGAGAAAA
ACCAATGGGCGTGTTGCGCATTATAAGGGCAAGTGTTCTAGGATGGTTTTAGAACATCTA
GGGGTGTTTATCAATGTGAAAAACACCAATGTACAAGAATGGGTGGGGGGGTCATATAAC
ACATGGGGACTTATAAACCGTGATATACGGTACTTTAAATACATAGTTTAACCAGGGTTT
CACCGGTATGGTAGTACCATACCATGGTGGGGATTGTTGAATAAAATATCCTAGGTAGTA
ATAGTAAAAATTAAATTCTTGTTACTACAGCAAGCTTTCCAACGATTCAACATCTGCAAG
ACAGGCAACTTTTCTCATCAGATGTTGTCAGGGAATCCTCTGGGTTGTCACAAGATAGTC
ATATTGATCATCACAGGTAGTCACCACTCGTTGTGAGGTTGTCTGCGACATCTTTGAGTC
ATCCAGGTTTGGGTCATCAAAGTATTGTTAGGGATAGTCAATCCGGCTGTTGCACAAGAT
TTACCACATCCTCATTTAACGTTGTTGGATGTCCTTGTTGGCATGCTGTTGTCCCTGTAG
TCACCCGGTATTATGACATACACCCCTCTACCTTTCTCACATTTACTTGCGTAAGGTCAT
CATTGCTGTCAAATTGAGTGTGACGTCATGAAGGAGAGTCAAAAGACCTTCACCATGGGT
CATTAGGGTGGTTGAAGTGTCTCTCTGAGTGTCATCAGGGTCTTCACAGTCAACAAAAGG
TTGTAACCACAGGTCATCACGGTCATAAAATGTCATCACAAAGGTACCATAGTCAGGGCT
GTCAGAAGATTGTGAAGATGGAAGATAGTCACATGAGTCAAAAAATTGGCTAAGTCATCA
CTTATTCTCTGTTTGACTTGCCAAAACTTCCACATTGCAAAGTTGCATGTCTTGCTGGTA
ATTACTCAGTTGATGAATCATAGGCTAATTTCTGAACTAATTTGTTTACAATGTAATAAA
ATTCCCCAAAGTTATATGGTAGTATTTATGGTATGGTGCAAAAATAGGCAAGAGTGTGTA
CCCCCTGTTGTGATTGGTATCATCAATTGTCCACAACAACAAACCAACGCAGTAGTTCTC
CTCTATACATCATCTCTGACCATCATTGTGACTTTTGCAATCAATTATAACTATAATATG
TTTGCACTGTAGTGTGCTACATTTGTGTAACCCAATTTCATTACATAATTAATATCCTCA
TATATGACTCTAACATCACTATGTTATTGTCAGAAATGATTGGGGTATTTCCATCAAACA
GCAGGCATAGGCATTTCCTCTACTGTTAGTAAAAAGATCCCAAAACCTTAGCATGATCTG
ATCATTCCTGTGTGCATTTCAAGTTGCAACCACAAATGTCTCTTCAGGTCACAGGACCCT
CTTTTTACTCATGAAAGTTTCTCCTGTAATGTATTTTTTCCATAATATTAGGAAAATCTC
AGGTGACTATGAGACAGACATTTGACATCTTTTGTGAATTCTGAGCATTGTAACAAGATT
CCATAACAGTGAAATTAAAAAACAATTCATAAATCAAACATTCAGAGCACTCAAAATGTC
CTTGTTGGGTAGTTACAGCAATATGCATGGCATCCAACAATGGCCCATCAAGTCCTCAGC
AAAGGCTCCTCACAACTTATCTTGTGAAAGGACTATCAAAGGAGCTATAGGACATTTTTC
TGCATAGCTGAATAATCATATCAAAAATGCACATGTAGGCCTTCTCATGGCTACTGTTAA
ACCATATATGTCATACAAATCTATTGATGGATTTCATTTATCAATACAAGACTGAATACT
TTTTCAAAAGTGCTAGAAAACTAAATACAAATCTATGTTACAATATTCAGTACTGAATAG
ATGGAAAAAGAAGTTCAAAATGGATGGTAAGACTTTTGGCATCAAGAGTAGGCGATTCAG
AAAAAAACATTGGGCTAAAATTATTCAACATATGTAAAAATCTAATTCTGATTTGGAAAA
CCTAATTACATAAATCATGGCTGCAATAAATTTTCACTTTCTAGACATAGACATCAAGAT
CAAGTCAAAAGATTAAGTCTAATCATGCAAGTATATTCGACAGAAATTTGTTTCGATGGA
ACATTATTCTACTTATTGATGTTGGCAAATAAGTTGGAGGTTGGTTTCATTTTGAAAGAA
TATTTTTGGCTTGGCTTTCAAAAATTTGTTTATTATTCATACGTTGAATTGAGAAGGTGT
CTGGTTTTCTTTTGGGAGATAAGTGTTTTTGGAGATTGGTTGTTTGCTTTACTTTCAAAA
TTAATTATATGACTTTCAGTTTGGAAATATATCCTGTTTGATGCAAGCCCTTCACAGCTC
AGCTTAATCATCATGACCACACATCATATCAACAAATAAACATAGTCACATGCTCCAGGT
CAATGACTTGCAAACAATGCCCTTTGAGTGCTTCTGAGTCTGTGACAGCAACCCCATTAT
GGTACCCGATTGAAGGTGTGGATGGCATAAAAGAAGAACTCATGCTTCACAACGCATCTT
AGTGAAATCCTAAATCTAAATACAATTCTATTTATTGTAAAAGTATGCAATGTAGTTACA
ATAGAATGATTGTAAATACCTAAAAAATAAACCTAGTTCTCTGAACCTCACAGCTGCACA
ATTAGACTCATAGGTCTATTTTAAATTTAAAAGAAGTGCTACATTTTTTGAATTGCACCA
CTGGATAATTGTGAATAATAGGGCTGATTAAACTTTTCATTTTTGATGGTGTCATAATTG
CATACAACTTGTTGCCAACGTTTTAGTGACGAGTATTTATAAACAAACAGAACTAGCTAG
CCTGGCAAACAAGATTTTTTGATATCTTTTGGGCAGAAAATGATTGCTTCAGGGCTTATT
ACAGCGGTACTGTATGTCCTCACTTTTTGCTTAGCAATACCTGAGGTGACCCAAGCTCCT
AACAAAGAATGTGTGCCGCTGAGTGGCTATTAAGGCAATCAAAATGAATAATGTCCATGT
CAAGTGTGTGATAAAGGCTTTTATTCCCAAGTTAACCCTAGAATATTCCTTGCGGTGAAG
TAGAAGTTTTTGGAAAGGGGGTATTTGTCCAAATATTGCATCTGATGGACATTACACATA
TGATAGAGACGGAATATGGCATCTGATGGACATTGCACTATATATAGAGACGGAGAACAT
AGATCAGATAAATCTCAGTGTGATCCTGGGTTGTACTGCAGTGGTGGATTCATGCTTCCA
TGTCCACGAGGATATATTTGTCCCAAATCTCCTGGCTCCACTTGAATGCGGTGGCACCAA
TGCAACAAAGAATGAGGAGCAGATGCTCCATTTAGTCACATTGCAAGCAATGGCAACTTT
TTTCACTGTGATGAAAGGTACTATGGAAACACTCTTGGCTTAGTATAGATGAACACTCAT
CAGGGACATGCAAAGCTAGGTATGTAGGTTTTTGATAAGCAAAAATGCCATTTTTGGTAC
CCCCATTTTAAATTTCCATTGCTTGCTTATTTGAGCGACCTTGCTAATTTTTGTGTGTGG
TACCCACTCTGCAGCCAGGCTGCTCCAGGACTACATCCACCACCATGCAAATATCAGCAA
GACAGGCAACTTTGCCACGTGGAAGTTTTTGGCGAGCCAAACTGACGACAAGTGACGACT
TTTGCATTTTTTTTACTCAACTGACGACTTTCACGACCATCTGATGACCCTGACGACTTT
TGGTGACGACCTTTTGACGACCTGACGACTTTTGGTGAAGACTTTTTGACGACCCTGACG
ACTTTATGTGACGACCTTTGACGACCCTTGTCCACGACTAATTGATTCCCTTGTGACGAC
CCTTCTGACGACTCTGACGACCCACTTGACGACTTCACGACCTTTCACAAATATCTACGT
CTCTGATCATCCCGTGCGTGAGAGCAAGTGACGAACAGTACGACTTGGTGACGACCATGA
CGACAAACAACCCTAACTGACGACCCAAGAGATCTTCTTTGACGACCCATGTGACTCCAC
CTGACGACCCCTGACGACCCAAGTGACGACCAAAAAACGACCCTGACGACCCCTGACGAC
TTTAGTGACGACCCCTGACGACTTTAGTGACGACCGCTGACAACCGTGAAAATCTCTTTG
ACGACATCTGACGACTCTTCTGGCGATACTTATCGCCAAAGTCGAAAATTGCCTGTCTTG
CAGGTCAATTTGAATGACCGACCATGAGCAAAATGATTGTTTTGGCATGACCGGATCATT
ATAATGCAATACCACCATGATCACGTCTTGGAAGGGATGACTTTTTGGTAGAGTAGATGT
GTGAATGCTCTTGGTGTGACAGTTTTTTCAGGTGCTGCATGTTTTACGGTTGAGCAGTGG
TCACAGGACATGAGCCTCACATCCCCGTGGCCCATCCGGATTCATCCTTTTATTTTACGT
GACTACATGGGACTTACAAACTCTTGTTTTGCATTGAAATGTGCTTTTTGCCTTGGCACC
TCATGCCTATGTCAGGAAACAGAATCTCAATTAACGGAACGAATAGGAACAACATGCAAT
TTTGACTTGTCAGATCGGGGGAAGTTATTTTTATGTGATCGTGCACATCTTATTAACTCA
ACTGCAATGTCGTGCTCCTTTGTTTGCGCAAAGTCGCCTTGTTATGTACATAACAAGTTG
CATAGGTACGTTTGTTATGTATGTCAAGTGTCAAGTTATGGGTGCTACCTCTCCAGAGGA
AGGCAAGAAGTAAAAAATGCTATGATATTCTATGATCTGAAATAAGGTAAGTACATGAAA
TTGTTATGTATATAACGAGCACTTTTGCCACTTAGCATTTCCTAACATTGATCATATGCA
AAAACCTATTTCAGCAAAGGTGATGATTTTGGCAGATTTTGCTAATTTATATTTTATATA
GCATGAACTAATTTGTGACTTCCGCTGGGGGTTGCCATGGAAAAGAAGTGAATGCTATAA
AATGGAGTTTGGTACGTCCATGACGTTATTATGTACATAACAAAGAATTCAACAGCTCAA
CACTCTGGAGAGGGAGATGATTGGAGACAAGAAATGTGAGATCATACGTTTTTCTAGGGG
GTGATTTTGAATATTCTGAGACACTGTTATGTACATAACTTTCTTGTATTGTTGCAAATG
ATCACAAAAGACACCAACAGCATTCAAGACCATATTTTTGAATAATGCTGCATCAAGTTG
TTGATCTCTTTGGAATACATGGGGTGTCCAAAAGGAATGCGCCACTTTGTAAGTTGTCAA
TATTTTTGGATAATGTTGTATCAAGTTGTCGATGTTTTTGGAATACATGAGGTGTCTGTG
ACATTGGGAATACAAAGGGCATCTGTGACATTTGTTATGGATATAACATGATTATGTGTT
GAAATGCACCACTTGTAAGTTGTCAAACTTTTTGGATAATGCTGCGTCATGTCAATATTT
TTTTAAATACATGGGGTGTCCAAAAATGCGCCGTTTGTAAGTTGTCAATATTTTTGGATA
AGCCTGCATCAATTTGTCAATACTTTTGGAATTCAAGGGGTGTCTGTGACATTGTTATGG
ATATAATGTGATTTTGTTTCGTTGCTTTCCAAAGAAGTGTGCGCACTGCTTGTAAGTTAT
CAATTTTAGGGAATGATGGTGAATTTGGTAGAAAATGTGTGATGTGTTTGACGGGGTGTC
CAAAGAAACATGCAACTTGTAAGTTGTCAATATTTTGAAAACATGGAGTGTCCAAAGAAA
TGTGCATTTTGTAAGTTGTCGGTATTTTTGGATAAGCCGGCATCAGTGATTTTTGGAATA
CCAAGGGACATTGGTGACGTTGTTATGGATATATCATGATTTTGTGACTTTGTTATGGAT
ATAACATGATTGACATGCACCACATGTAAGTTGTCAATATTTTTGGATATTGCTGTTGAA
CGAGTTTGTGACACTGTTAAGGATATAACCGAATTTTGTTTTGTCGAGTTTGTGACTTTG
TTATGAATATAACATCACCTTGTGGACAAGTTTGTGACATTGTTATGGATATAACAAGAT
TGTGTTGTTGATTTCCAAAGAAATTCACCAGTTGTAAGTAGTCAATATTTGTGACATTGT
TATTGATATAATGACATTTGGTTTTGTGATTTTCCAACACAGGTGGGGCTGCGGTTGCAA
CATTGTTTGAAGGATTCCAAAGAGATTGGTCTGTGCTATAAATGTGGAGCATGTCATCCA
ATGAATTCTTTTAGCATCAAGCCCGCACTGTTGATGTTTCCTGGATATGTTTGTCACATT
GTTATGTATATAAGTAGTACAGAAGAAGGTATGTCATTGTCATTTTGGTGTGAGGTTGTG
ATAAAAATTGATATGTACGTAACATCTGTACTTTGTCAAGTCATAATGTTGAGCAGTTAA
GAAATCCTTTCGATCATGGTCATGTTCAGTGTATGAGAACCAAATGTGGATGTATTCAAG
AAATTGCACCAGTTATCAAGTGTCGATATTTTGTGATAACACGGTCTTGTCGGTTGTCGA
TGTTTTGGGATGTAAAGGGAAGGATCGAATGTGCTAATAATAAGTTGTCGATATTCCCAG
ATGGTGCCGATAATTTTTCTTGTATTGTGAAATGGGTGAAGATGTAAGTTCATGATATGT
GTGGCGTTGTCATAAACATAACCACATTTTTTTCTGAATTAGCCTCACAGGTCGACAAGA
GTTGAAACGTGGTATGTGTGGAGCAAGTAGTGTTAAGAATTCTTTTCTGATGGCATGTTA
CCTGACCGAGTTTTGCTTTCTGTGTATGTTCGCAACATTGTTATGGATATAACGAGTTCA
GAAAACCAACTTAAGATTTGGTGTTGTCTGTTATTTGTTTGGGATCAAGGCTGATATATA
TATAATAATTGCATTTTTGTCATCCTGTTGGGTCCTGGTATGTTTGTCACGTTGTTATGG
ATATAACATGTACAGACAGCCCATCAGGTCAAATTCACAAGGATATTGATGTATTCAAGG
TTTTTTCCACAATGCAGAATCTGCAGTGGTTCTTTTTTTGCCCTCCAAGAAGATGTTGAA
ATTGTGTCAACCCATAATTATATGTAGTAAAATGATTTTTCTCCCAAAGGGATAGTATTT
TAGCATCAGTTTATAACTTAGTATCTGATAAATTCACTGACCATTTTTAGGAAACTGACC
AATCCTGACCGAAAATATCTCAAACCGGAAGACACAGTCGGTTCTTCTCCATTGTTGTTA
TCCTTTGCGGTGGCGTAAGCAGTGGCCACTTCAATATTTTTAGAGTAGACTGAGCACAAC
CTCTGATGTAGATGGATGACGCCATATTCATTGGCCTAAACTCCATGATCACTTGCTTCT
TGATTATAGAAATCCATCGCAACATTGTACAAAAGAGTAATAGGGCGGTGCAGCAGATGT
TGGGTGGTGATGAGCAAGTATCGGGGATGACGGTGTGCACAGATATGTGATCTTCCCAAG
TTGTCCAAAATCACCAACTTAGTCTATGATTATCTGTAGAGCCGGTATCTGTATCGTGGA
CCCAAGTAGGGTATTGCTTTGTTGGGTGAGTCAAGCTCCATCAAACAAAAAGTCCGATCG
TCAAAACTCCCGTTGGTCGTTGAGTTACGGTCAAAACATGGTTTTGGCGGCCCTGGTGGA
GGGGTTTTGGAGATTTTGGATCTCTTCTGCAACTTCCTGGAAAACCTGTTTTTGGCAATA
AAACGTATCCGTAACGCCGTGGTCTTTTTTTCTCGAACGGAGAAAAATACTCCGCCCAAC
CCTCACGCATGCGGGAATGAACAGAGAATCCACGAGTACCTGGTTTCGTGAAACCGAGTG
ACACCAAGTGAAACCAAGTGACTCAAGTGACACCGAGTGAAACCAAGTGAGGTTGAAGTG
TAACCGAGTGACACCAAGTAACACCGAGTGAAACCGAGTGACACCAAGTGACGCCAAGTG
TCGTAACACCAAGTCCGAGTGAAACCGAGTGACACCAAGTGAAACCGAGTGACACCAAGT
GCGTCCTCTTTAACGGTTTAATAATTGTAGCCTACGTGTTACATGTGTCGTTCTTCTCTA
AATTAGTCAAATTTAGACGAAACACGTGACACCAAGTGAAACCGAGTGACACCAAGTGAA
ACCGAGTGAAACCGAGTGACACCAAGTGACGTGACACCGAGTCCAAGTGACACCAAGTGA
AACCGAGTGACACCAAGTGAAACCGGTGACACCAAGTGAAACCGAGTGACACAAAGTGAA
ACCGGTGACACCAAGTGAAACCGTGACACCAAGTGAAACCACGCCACCGTTAGCAACAAG
AAGGCCAAGTCGGAGAAACGGACTAGTTTTGAAATTTTCCTTATCCCGGTACCGAGCATG
ACACCGGGTCACACCGAGTCCGTGGTTTTCCAGGAAGTTGCTGCCGGACGGCTTTCTTCA
GAGGGGCGTCCGTTGAAAAAAGGGCATGTCACTTCCTAAGCCTCGTGAATTTTGTACTTA
CTCTGTTTTGAAAAACACTTTTATCGGATCTTCGTAGATCATCTTCAGTCATCTTCTATC
CTTCTTCTATCCATCGGTATTGTACCGATCCATACCCCTCGCGCTGTTCGTTGCAGCGAA
GTCTCCTCCTCTCGTATTCGTCTGTGGATCTCTCTGCTTCGCCGCAATGACAGCCCCGCC
ACGCCCGGTCATCATCTGCGGCCCGTCCGGAGTAGGCAAAGGCACCATAATCAGCGCCCT
CACCACCTCCGGCTCGTCCCTCCTGCCAGCCGAGGCCTTCGGGTTCAGCGTGAGCCACAC
GACGCGAAAGCCGCGACAGGGCGAGGAGAACGGTGTGCACTATCATTTCGTGGAGAGGGA
GGAGATGAAGAGGGGCATCGAGGCGGGAGAGTTTGTGGAATTTGCCGAGGTTCATGGAAA
TTACTACGGGACTAGGTTAGTGCTATCTGCTTTGTGCTTTGTGGAGTGCTGGCAGATCGT
GACTGGTTGAACCTGCACAAGGAGAGGCCTGTGCGTGGTGGAACACTCTCGTTTTAATCG
AGAGCCTTTCGTTTTGTCTTGAACTTTCTTTGAAGGAATTTGCATGCTTATGCCCGTTTA
CCAAGCTCTCATGATGAATCGCAAGTGCCATTCCTGGCTCATTGGCGTGCGTTGCGTTTC
TCAGGCTGTTAGCCATTCTCTAGAGAAAACCTGTTTTTTCGGATTTCTGATGCCCGCTTA
GTTGCTTGAGTCAATCTTATGCCTAGTCGTGTCATTGTATCAAGCTATCTTGAACCAAGT
TTCATGGAAGATTTATGTCAGCTCAATCAACAGTGGTTGTGTTGCCAGATTTGTGTTTAG
GCCAAGAAACGTTTGGCTGATGAAATTGTCACGACACGCGGCTCTTTTGTTTTGTTGCGA
GATGTACTTCCTGTCAACAATGATTCATTGGATCAGCTCTCCCAACTGATCTTATGAAAC
TCTGGTTTTGCTTCTTCGACTCATTCAAATCACATTTACTCTCAACAGCATCAAAGCTGT
TCAATCCGTCCAAAACCAAAACAAAGTATGCATCCTTGACATTGACGTCCAAGGCGTACG
CACCATCAAATCCCAGCAATCTTCTACCTCACTTAATCCGATCTACATTTTTATCGCACC
TCCATCGATGGAGGCTCTCGAAGCTCGGTTACGCGGACGCAACACCGAAGACGAATCGAG
TATTCTTCGGCGGTTGGCGAACGCCAAAGCGGAGTTGGATTATGGTTTGGCAGAAGGAAA
CTTCGATAAAGTTTTTGTGAACGATGATTTGGAAAAGACGTGTGAAGACATGGCGAAACA
GTTTGTCGAGTGGTATCCTGATTTACTCGGGAAGAAACTTCCTCTAGAGCCACCCAGTGA
TAACGGAACGGGAAGTGGCAGTTCAGAAGGCGTTACGCCAGAAACCAATCTACCTCCTCC
GATTGTTGATCCATTATCTCTTCCTAAAACAGAAGACGGACTCAAAGCCCTCCTGGCTGA
AATCGATCAAGACTGTCCTTTAGAAGGTTACAGTCAAGCCCAACTCACATATCAAGCTTC
CGGAATATACGTTAAGGCAGGTAAAAAACTGGATATTGCCCTTCCACCCGTGGAACAGGA
CGGATCTAAAGTCGAATGGACTGTCACGTTGGTTGATGAACATTCGGAACAATTGGACTT
GGAATTTGGGTTGGCAGTGATTGTGGATGGAGAGGAGGTCATGGTGAGAGAGATGGGGAG
GATATTGTCGCCGAGCATTAGTAAGACTGAAGAAGAGGAGACAGACGAAGAGAGAACGAA
CACAAATGAAGGTGATACGAGCAATGGGGAGGACGATCAGGAAGGTGGGGCAACACCGTC
AGCGAAGGGAAAATTCACTGTCGCTAACAGTGCTCCTGTTACTGTCGTCATTAAACTTGA
CAATAGCTACTCGTGGTTCACCCCCAAAAAAATCAATTATTCATTCACGATCATTCCGCC
AGTGGACGATAATATGATCCAGCGTAGTATCCGTGCAAAAAGTGTCCTCCCAAGGATATT
GGAGGCGAAGGCTGCTGCGGTGAAGGCGAGAGACAACGAGAAGGCTCGTTCTGATGCCTT
GGAGAGAATCAGATTGGAGATGATGGAGAAGTTGGATCAGCTGAATAAGCAACTTGAATG
CGGAAAGCAGTCTATTCAAGAAATTCATAAAAGTGCTGAGGAGGCTGAACAAAAGGCCAA
CCAAAAAGCAAATGAGATCAAGGAGACGCTTTCCGCAGTGAAGAAGGAAGAACAATCAAT
CGAATCATGCAGCAAGCAAATTGTTGCACTGGAGGAAGAGTGTGCACGGTTGAAAAAGCA
ATGGGAAGAATTAAAGCTTGAGCGGCAAGTTCGCCAAGAAGAGAAGGTTCAACTGGAGAC
TCAGGCGGAAGCATGCCGTCAACAGCGCATTCAACTGCAGGCAGACATTGTCGCTAAGAG
AGAAGAGGAGAAATCTAAATCTGCCGAGCTTGCGTCATTGGAGATGGATCTTTCCTTAAT
GAGAGATAATTTGAATGATTTGGAAAAGGAAAAGAATGCAAGAAGGGCCGAGGAGAAGAG
CTTTGTCGAAGAGGTGTCCTTTTTCCAGAAGCAATTGGATGCAATCAAGCTTCGATTTAT
TGAACCGAAGTCATAGTAAACTTGTTTCATTTATGTTGGGCTTTGTGTAAAGATCGTTTG
TAAATGAAGTCAAGACTGGTTAGCATGAATGAGTGGAACTGATCAGATAGATTGAAAGCT
TATAGGTACAAGATCTCTCTCACAGAATACATCAGTTGTGTTTCAGGTCGCCATCTTTTC
TTCACTTAGCTGAAGACTCAAGCCAAGTAACGTTTTTCACAAACAAGTGAGAAAATTTAA
ATTTCATACTGTTTTCGAATCAGAACTCAACAGTCCTGATGAATTGTGCTTGGAGGTGAT
AGAATTGAGCAAAATAACACCTTAGGAAAACAAAGCTGACTTTTGTCATTTCTTGTAGTC
TACAAAGAAATAGTAAGGATTACTTAAACAGCATACGATGCATAGATACGCTTTCATTTT
AATGATTGATCTCAGTACTAGCAATGATTGTCCCTCAGTAATGCATGCCACGAAGATAAC
ATTGGCCAAATTTGCATTATGAAGCTGAAGGAAAGCATTAGATTGCCAACTCGGGTTTCC
TTCAATTGTTTTGTTCATTTTTTAACTTGACACCTAGAGGGTGATCACTGGGATTACACT
ACTTTTACGGCACTTACATACCATTTGTATCACATCCAACCAAAAAAGGGCACAACTGGA
CATTGCCTTTAACGATGCAAAGGCATTTGTGGTCTTTATGATAAACTGTTGGTACACTTC
TGTTGTGCTCTTGGTATACCGTTGGTAGAAGATACAGGAAACAATCAAATCATTCCAAAT
TGGGATAAGCCTATCTTTTTGTTGCCTAAATTATCTTTTTCTGTGTGGCCATGAATGACA
CTCCAATTAAAGTTCTGCTCCATTCACATGCTGTGAACCAAACTTCAAGGTACAAGTGAC
ATGGTCCAGGGACAATTAAAAATGAATTGAAATGAATGCCCAACAAACCATACTGTTTTA
CCGAATCTCTGTCTTTTTCATAGCAACAACAGCAGGCAAGCAAAGAGGCAGCATGTCAAG
TACCATGCCAATTTATGAATTCTATGCCATTTTCAAAAATTGGCCAAGAAAGAGCAAACT
TGCATGTTTTTTTGTAGAATGCATATTGATTCCAAAGTAGACAGGGATTTTTTGTGCTGA
ATGGAAAAATTGTTCACTTACTGTCATTTTACACTCTCTCTATTGTTTCCTTCAAAAATG
CATTGAATCTTAATTCCTATATGTTTCAAGAAGATGTGGCCATTAAAAAGGCAGCTGCTC
CTGAATCAAACAAGAATGCTTTCTTACGTTCTTCATTCTAAGATTCAACTTGTTCAACAA
GGTACACATTCCACATTCAAGCAAAATAACAAATGTTGTGACCTACCTACCTACAACTAA
TGGATGCCTCAAGTATCAGTCAAAGTATCTTCTGCTGTCTTCGCTATATTTTACTTTTGT
ACCATAACATAATCTGTTGTGATGTTGGGGATGACGTGCCACAGTTGCGTGGGTGGTGGT
ACCTTGGTACACTTTTGGCTTAGTTTCACATGTCCTGCATCCGCGTGACATAGGCCAATT
ATCTACCCTACAGTAGTACTCTAGGGTAAACTTAAAGATACCCTTCTCCCAATAATGGCA
AGAACCAGGCAAATAGCAAGAATAGGTTCACTACCCAGAAATACCATTTGGGACAAAATG
CTTCATGTCATCAATTAATGACATAAAGACATACCATATCTGAGTAGGGTCCTACACAGT
TTCATTTTGTGCAATGAAGCATTGCTTCATTGCTGCTTGTTACTAGCAGACAACTTAACT
CATAAAAATCAGTCTACAACAACGTATCAACCGTTTACTACTTAATACAAAATAGCATCG
TAATGGCTTAGGTCATCACGTCCAAAAATTGTTGAAAAAGAAACCGTCCAGGACATGTCC
TGGACACGTCCTGGACATGTCCTGGACACGTCCTGGACACCTCCAGGACATGTCCTGGAC
ATCTCATGTTTTTAGTGTTTTCAAACGAGGACACAGGACATTCAATTTTAGAAACAGAGG
ACATGACAGGACATCAGAAGACATGGAGTGTTTACTTCATTTAAGGGTTCTTTTTGATAC
TTTCAGGTGAACTATACCAAGAATGGTGGCTGTTGCATGCATATTACATTCATTTAAGTG
CAATCCATAAGGCTTGCAGTACAAAATACTTAAGATACCTTGGCATGTGCCTAGATAATA
TTATGTAATGTATGTGAGTCAAAACTTCTGAGGACACGGGGCGGACATTGGACTCAACAC
GGACATATGTCCTTGTGTCCACAAAAATTCCGCATCCTTGAGAAATTAAGGTCATAGGAC
ACGTCCAAGGACACGTCCAGGATATGTCCAGGACATGTGAAACTAAGACTTTTGGTATGC
TTGATAATCTGTTTGTACACTGTTGGTGTGCTTTATGAAATTACCTTCCACACACAAAAA
ACAATAATGTGGGATACTTTCTTACAAAGTCCATGCTCTTTCATACAGACATAACATAAA
ACTCGTTTCTCCCTGATTGGCAATGAATTTGGCACCTCAAAAAGACAGAGTAGAACTGAT
ATTTTACTTTTAAGCAGATTGACATAATAAACATTTATTGATTCTCCCTTATTGGGCTTG
ATACAACTTGTTTGTGTGATGTAATTTAGAACCATCAAAGTAGGTCCTATCTTCCACAAA
AGAAGGCCCCATTTTCCTTCAATGGCGCCTATAGGTTTCAAATTATGCAGTAATTCCCCA
ATAATTTAGGATTACTGGGTAAAATTGCTTATTTTGGAGGGAAGGTGGTTCTTGTCACAG
TGAAATTACTGACTAACTAAAAATATTTAGGGTTGGGGTTAGGGAAGTCAACTAGACTCC
TCCTGCCAAATTACTGGGGATTATACAGTAATTCTTGGGGAACTACCATGATTACTTTGA
CAGTAATACTTTGGTGGTTTTGGTGACAGTAACAAAATGAGTAATTTGCAACCTAGAATG
GTGCAACATTGATGATGTAAGGCACTTGGGGTATTTTGTCCATTTGGCACATCAGATGGC
AGTCAAACAAATTGAACTTTGATTGATCCAAAGCTCAAAGAACAGGTTTAGTGCATCCTT
GCATGAGACATTAACATGTAGTCTAGAAAAAGTGTCATCTGCAATTAAAGGTGAGAAGGT
CAAAATAATACAATTGGCACAGTAGCAACATTGTACAACCTAGTTTCTATTTTGTAACCT
ATATGGATATAAATTGCAGTACATCTAATATTCAATAATCATAGTTCCAGTCAATATGTC
TGTCTCTCAATGCTACTCTGTCTCCATCTAACAACACTGTATTTTCACTTCTAGAACTGC
AGTGAATGATCAAGTCTCCCATTTGACAACCAAGGAAAAGTCACAGGGGTCTAATACATG
ATAGAATCCATATTTGGAGTGGACATTGTTTGTTCTAGTTGTGATTAGTTTGTAAGTAGT
TTGGCTACATCCTTAGGAATGAAGCTAAGATCTCTAACAACGCCAAATCCATTAAACAAA
AAAAGTGATTGCAAGTTACTGCAACACTTCAAAGAAATACCTACACAACAATTTCATAAA
ACCCAAAGTAATTGCTTGAAGAAGAGTTCTAATTCTTTAGTGAATTTATTCTTGTCAGAA
GCCTTAACCATTTCAAGAGAATCCATTGAAAATGCACAATAGATTGGAGAATATTTCACA
AGCTTTAACCATTTAAAGAGAATCCATTGAAAATTGCACAATAGAGCGAAGATCAATATT
CTGTGTTTGTCATCATTATGTATTATTGCGCCAAATTGCCTATTGAAAACAGTAAGCAGT
GTGATAATCAATATGAAAAAGTCTCAAAGCAATTTATCAGTTAATGATGTTAGATTTCAT
TCGACTGTTGTTAAAATCAAGTAGATTGTTGATGTATGGGAATAAACAATTCTGCACGGT
GTTTGTCCACATAACATTAGTACCCATAATTAGATTACTATGTGATAAGTGGAAATGGCT
TATTGAACCAAAACACTCCTCGTGTGGAAATGGACACTACAAACAAATTGAGCACATCAT
ACTCATCACTGTATCTTAGTATGAACACTGGTATATACCTTATTTTTGTAATACTGATAT
ACATTGTCGGGCGTTTTCAACTGTGGTGTGTGTGTATGTGTGTGGCATGTGGCACATGAA
TGGTGTTTCTTGCCATGCAGCTATCAAGACATTTTGTTCCAGAGGATAAAGTATTATCTA
GCAAAGACTTTTCCTGTCTTGTTCTTTCTCAGGGAAGCCTCATATGTTTGTGAGAGGTTG
GTTCCATGGAAGACATACAGAAACCACATCTGTGTGGTCTTAAACTATGTGAGATGTTGT
CGTCACTGAATTTTGTGCTATTGACAATGTTGGCTTGAATGTATTATTTGTCAGTTGCTT
TCTTAATCCTTAGCAAATCTGTGTTTGAATGTTATGATCCACAAGATTTACAGCTCTCTA
CCTTGTGATTGTAAATGATCCATACCTCTCACCATTCGATTTTGTAAAAAACAAGCAAAC
ACTAGCATGGCAGCATTAGCCAGAAAGCTTGACGCTGTATCAAAGTCCCCAACTAAATAT
AATAGAACCATCAAATTCAAAGGAAGCCGAAATACGTTGTAGATGGCCGCTCGCTGATCT
TCAGGAACGATGGTCCCTTTCACTGTCCCCATGGCAGGGTAGTAGGCCCCTATGCAAAAT
TCGTACAAAAGCATCCCAGCATACTGCACAGTGTGAGCCCCACTACTATTGTTGCTGTGA
ACTGTAAATGGCACAGCCATGGCAACGCAAGATAATGCTGATAGTGCAAGTATCCAAACT
AATGATCTGGAGGCAGACACGCCAGCATTGGAAAGATGGGAGAAGGTGATTGTTCCAAGC
ATACAGCATACCATGAAAGTGGAGAAGATCCATCCAAATGGCAACTCGTCCACGTCTCCA
TGAGAATCTTTACTTAAAAGTTTTGCTGTGTCTTCACCCTTACTGTTGTCAGCACGCAGT
TGAATTGTTCTTTGAATTGATGTCAGGGCAGGAGTCCATAAGAAAATGAAGATGTACCTA
ACAACGAAAGAGGTCACGTGAGCACTGACAAAAAGCAAGACGATGCATGGAAACATCATG
ATATATTTGACTCACATTGCTCCTTCGAAAAAGCTTCCAATAATGCAGCACATGAGTATT
CGCGGAGAGCGCCATACGGTGCCCATTCCATTCCATAGAGTAGCAAACATTCCATCCTTG
TGCTGTTGTTCGTGATGATGATGCAAAGTTTTTGGCACAGGGGGGTGTCCGTTTGTTTGA
GATTCTACCTCCTGTAACGTGACGTTGCTCACAAGTTCATCATCATCCATTTTGTGTATC
GAAGAATGCTTTTTCAAATAGCCATAATCAAGTTTCCTTGTAACGATGTCAACACCATTC
TCAGTGTCGATTGGCTGTGGCTCATTCATTTTATGTGTCGCCGGTATGCTGTCCAGCTGC
TTTTCGGGAAGATGAGACTCTCCGTAGTTTTCTTCCCACAGTATCGTGATTAGTGCCGCA
CAGCACATGAGTATCGGCAAACACGAATCAAATGCAGCAATATACCCCCCAAAATAGAGC
GATGTTTTCTCATCACCTAACAGCACATCCTCTGTCGCCCCATGAAACAACCCATCGTTG
AAACGCAAGGGTCTCATTTTTCCACTTTTTCCCACAATATAATTGGCTAACACCCCCGAA
GCAATCGCAACTAGCGAACTCCCATACATTCCTACAGAAAAACTCTCCGCCAACCACTTC
TCACCACCCCCCTCCCCCGCCTTTTGGCCCACTAACCCACTCTCGACATGAGCACCGATC
AGCCAAGATTCAAACACACTAAACAGCAAACTGGTTCCCACTCCACCGCCTACTCGTCCC
AACAGCAAGACGTAATAATCCCTGCAATGAGTACATGTGACGCTGAGAGCATAAGCAACG
CAGTAACACAAACACAATCGTTTCCTTCCATATCCATCCGCCAAGCCTCCTACAATACTA
CCCAGGACCATGCCGCTTCCGTATCCCACCACGAAAAGATGAGCAATATCTCGTTGGGTA
TAGCCATAGGAGGAATAAAGAGCGTATTTGTAGGGTCCTTGGAGCCAATCAGCTGAGGTG
GCGAGCAGGTAGGGCGGGAGGTAGGTTTGGTAGAATAATTTTTGGTGGATGATTCTTTGT
TGTTGGTCGTTGAGCTGCTGCTGCTGCTTGTCGTGGTTTTTGAGACGTTGTTCATTCTGT
TGTCGATTATCTATTACAAGTTCTGAGTCTTTGTCTAGAGAACTACTTTCACAATATGTC
ACATTCTTGGACGAATACCATCGAACGATAGAAGGAATCATGGACAACATGTTGATGCAT
AACAATACATTGAATATGAAAACGTAGTCTGATTCGATGCGTTGCTGCTCTTGCTGCTCG
TAGGTTAGTATATCGTGTTCGGGTGATCCGGATTTGTCTCTACTGACACTGTTCCAAGGT
AAAAACCAAAACGCAAGAGTAGAAATGAAAGCATTTATTCCTTCCAAAAGTGTGTGCCCT
ATGGCAGATTCTTTGGGAGCATGAAGTGGCAATGATGAAGTGTGACGTGTCAACGGCGCA
GTTATCCAAAATTGCACCCCAATCCACAAAAACACGACACAAATCAAGAGCGCACGCATC
CAGATGACACCCCGTCTTGGCACGGAACTGCGTCTACGAGTCGTCTTCGGGTGAACTTTG
AGTTCCGTCTTAGAGCCCCCTTTGGGATTTTCGGGTTTGAAGCCGTGATGATTCTTGCGC
TGAACTGTTGGGCTGGAAATGGAGGACGTGGATGGAATCATTTCGTCAATCATTGCGATT
GAAAGGGACGGCTGCTGTGGCGAACCCATGCTGGTTTATGTTGGTGTGCACTGAGCTAGA
GCGCTGGAATTTGGGTCGATCTTGTTCAAATGTTCATCAAGTCCGAAGAATGTCCGCGCG
AAGCAAGGCGGCAAATTGAGATCACGAAGCTAACAAGAAAGGGCTTTGTTTTCCATCTGT
CAAAACGAAGCTGGTCTATGTCTGTGCTTTATGACATGTTCCAGAGAGAACCCAGAGCAG
TGAGAATCACCAACCAACGAGAACGCTGTGATTCTTGTGAAGAATCATTTCTCTAAACAA
ATACCATGTATGATAAGCATACATGTAATGGTTTATCTTACCGATAGAGGAGAGAGTCCC
CAACACATTGTCAACAGTCGTCAACCCTAAAAAACAGTGACCGTTTGTAGCCCAAAGACC
ACACCGATCCCAACAAACGGGAGTCCCACCTACCGTTTTTGACGACGGTACCTTTATGTA
CCAAAATGGAACAATCTTAGAAAATGGAACTCTCTTCGAGACCACACGATTCTTCAGGTA
CGGTGTTTGAGACAGTCATCATACCATACATACGTCTACCCGAGAGTGTGTCAGTAATTG
ATAACACATTGGTGACATTCTTTGGCATGTTGTGATGACCGGAGGAAGTTATCTCTTCAG
AAGCATATACTCCTACGGCTTAATTTAATAGGACACTCAAAGTGGCAATATTGAATTTAG
CACGGTAACTACATTGAATGTGACCATGACAGCCGCAGATGGAAAGCAGCACATGGTACC
TTTTACTTTTATCAGGACGTAATCCTAAACTGTATAATCAAACTATGCTTCAATTAGGTA
CAATCCAAATGCGGCATCCCGCTTTGATGAAGTCTATTTCCCGTAACTTCGTAGGCTTCC
CTACCCCACTGAAGTACATTTTTTTTTTCGCGCTGGCGGGCGAACGGGGCCCCACCCCTT
CGCCCGGATCGTTTCGTACGGGACAGGGCGCAACCCCAGCTCAAAGTCCCGTCCGAACGA
GTTCTTAGACCTTACACTAAACCTTGCCACAAGGAACAAAATCCTGTGTAGGTTTTAAAC
TGCCACACAGAAACCATGCCCTACCATGCCACAAAGCAGCCACAAAGCAGCCACAAAGCA
GCCACAAAGCCATCCAAAGTATGGTACGTTAAACTAAACCATGCCAATAAATAATAAAGC
CATCCTCAGCGGAGCACTCGGCGCATCTGCCTCGTTAATTGCAAAACTCGCACTAAGCCC
CGATTCTCCTGTCCCTTCATCGGTCAACTCCATCTGCCGGAACCTTTTCGAATCTGTGGA
GTTTGCGCTGTGTCCCGCGCTTGCCCTGGTGTCTAGGTTAATTTGTCTCTTATTGATGAT
AGGGTTGAATGCGGTTATGATTTCGTCCTTTCTCGACGGGATGAATGCAAGTGGCAGTGT
GGTGGGAACGGCTTTGTCGACGGCGGCCAATTTTTCTTGCTCAGTGAGTAATACAATGAT
TTTGTGCATTCGTTGATAGTCTTTTTGGGCGATTAATTTGTGAAGGTTGGATGGCTTTTT
GTTGTGGTCGGGCCATTCGACTCACGTCTAGTGACCTATCATCACGCAATACTTGACTAC
AGGCATTGTATGGGGCAATATTCTTTCAGGAATACGTCTCAATGGCATGGTATTTCGGTG
CTACCTTGATTGGTATCGGAATGTGGTTGTTATCATCAATTGAATTGATAGGTTCATGAG
AACGTTGGGGGAAAGATATGGCAGAATCCAGGATATCCCATGCAGTTTATCGACGGTTTA
CAGAGCGACGAGAAGTTTGAATATGTTTTATTTTATGAATCTTGGATCGAATCGATGTCT
CGTTAATCTTATAATCTATAAATCTAAAGACAACCAAGCGAATCGAACCTTTCAGTTCCT
GACTCTAAAGAGAATAGGACATTGACGACGTGAAATGCGACGGAACAAAACCTCGGCAAA
ACTGTCCTCTGTAGCTAACTCCATACAGCAACCAAGGATCAGGTATATTCAAATTTATTT
CAATGCTTCATCATTATATATTTCTATTGCTTATGATGCCCCCGCAATTTTTCTGTTCTT
ATTGTGTGCCTTTGGGGCATTTGCCAGACCTTCTCAGACACCCACGTTCTTTACATCATC
TCTACCCTTGACCTCTTCCTGTGCCTTATCCAAAGCGATGGCTCCGTCGATCTCCTTTGT
GAGAGAATCCTTCATCTCTGCTTTCGAAACAATATCTATCGCCCGAAGGACCGAGTCTGG
AGTGAGCGAAATGGAATCAATGCCCAGATCTACAAGAAATTCCGCGAAATCAGGCTTGTC
TGATGGGGCCTGTCCACAAAGGCCAACCTCCTTTCCGTTTCTGTGAGCTCCTTTGATGGC
GTAGGAGATTGCGGTCTTTACCGCGATGTTGTCCTCGTCAAACCTGCAGAAATATCAACT
AGAATTCAGCATGTTTGGTAGGAAAATTCATAGGGAGGTGCTGAAATGATCACTCACAGA
TTTGCCAAAATACCAGAGTCACGATCAACTCCTAATACTAACTGAGTCAAATCGTTCGAG
CCGATCTGGTGCAACAAATGATGGAATGGGTGATAAACATGACATCCTAAACATCTTCGT
TGAGGGCACTGACACTTACACTGAAGCCGTCAAACACTTTGGCGAATTCATCGATTGCAA
ACCTAGAAGTTACGCATGAGAGTTAGGAATCTCATTTCACAAAGATAAGAAATCGATCTA
GCGAGACACAGTTCGTATTACGTACACATTTGAAGGGAGTTCACACATCACCCAAACTTT
TAGGCCATCTTTTCCTTTCTCCAACCCATTTTCCTTGAGTGTTTTAATCACCTCTTTGCC
TTCCTCTGGGGTCCTGCAGAATGGCACCATGAGCTGAACATTTGTGAGACCCATCTTGTT
TCTGACGTGGGCGAGCGCTTCACACTCCAACTCAAACGCATCCTTAAATTCAGGCGAAAG
ATAGCGAGATGCTCCACGAAAACCGATCATCGGATTTTCCTCATCTGGCTCGAAGTTCTG
TCCACCTACCAGACGGCGGTATTCGTTGGACTTGAAATCACTTAATCGAACAATAACAGG
ACGCGGATAGAACGCCGCAGCAATGCTCCCTATGCCTTCACTAAGGCGCCTGATGAAGAA
TGCTTTGGGAGACGCATCATTTTTGGCTCGCTCATTTATAATTTCTTGTTCAACGGGCGA
CACGAGCTCAGGATGAAGCACTGCTTTTGGATGAATTCCGATGTGGTTTGCGACGACGAA
TTCTTGTCTTACCAAACCCACACCATCCACTGGAAGTCCCGACAACGATAAGGCGGCATC
AGGGTCACCAAGAATCAGCTTTATCTCGGTTTTCGTCTTGGGAAGATCATCAGTATCGAT
ACTAGTCCTCTCAATCTGTGCTTCTCCGGGATAAACGTATCCAGTAGAGCCCTTGGAACA
ATCAATCGTGTATCTTTCGCCAGTTTTGATTTTCTCGGTTGCATCCTTGGTGCCAACAAT
GCAAGGGACACCTAGCTCTCGACTAACAATGGCTGCGTGGCATGTTCTTCCACCACGATT
TGTCACTACTCCTGATGCCATGCGCAAGCCCGGCACCCAGTCTGGGTCTGTCATATCAGC
AACCAAGATTTCTCCTGGCTTCATTGTTGCTATCTCGCTTACGTCGCGTATCTATACGTG
AATGTGAGGTGACAATTGTAGTGAGACTATACTGTCTCTCATCGACTGTTCAACAGTCAG
CCAGCCATCCGTGTTGATGACTTACCACTCGCGCGACTCCGCTTGCAGCATCTGAGCCGA
TAGCACTCCCTTCCATCATCGGCGCCTCGTGACCCGTAACTTGAGTGTGCTTCAAGACAT
TTGCTTGTTGAGCTGATCGAACCGTCTCTGGTCTTGCTTGGACGATATAAAGTTCTCCGG
TGATGCCATCTTTTGCCCATTCGATGTCCTTAAAATATTATGAAGAGCAGAAAAGGCTCT
TGATAAGTATCTTCGAGATGTAAAACAATTAAGCAAGAGGGGTATTTACCATTGGAGTGG
GATGGCCGTGGTGCTTACTGTAGTGGTTTTCAATCTTGACGCACCATTCAGCGATTGTTT
TTGCGTCTGCACCAGTCGAAAAAAGATGAAGACCACGCGTCAGAATTTGACCTAGGCGGA
ATTTAGAAAAGGAGAAAGCTCACCTTCATCCGTGAAAGAGGGCTTCTCGGCATCAGCATC
GGGTGTAAGAAGAGTTTTGGTTCGCTTGTCACTTCCATCCTTTGTGTATACAATTTTTGT
TTGTTTTCTTCCGATAGACCTCTTGATGATAGGATCCTCAGCCTTGCCGATCATTGGTCT
AAGTTACAAAAGAATTAATATCGCTTTGAATAATGCAGGAACAAGAAACCCTGTACAGAG
ATGACTTACTTGAAAACTTGAATTTCATCAGCTTCCGAACGGAAAGAAGGGGGAAGGACA
AGCGATTTGCTGAACTTTCAGAGCAAATGGAAATATGAGTTAAATTCTTAACAAAATGAG
GTTTGCTTACGATCCACTTTTCCTCCAACAACCGATTCGCCTGAATGGGAGCTACAAATG
AGATAAAACATCGTTGAAACGACGGTCTTTCGATTCAGTGCAGCTTACCTAGTCCGTAGG
ACCCCGTGATAACTATGGCATCACGAAAACCAGTATCTGGATCCAGAGTAAATGCGACGC
CACTAGAAGCTAAGTCGGACCGGACCATAAGTTGAACAGATACTGTTACAATTAATTTGT
GACGAGATGAGACAGTTGAATACACGAATTCATCCATCTGCATCGGTCATTCTCACCTGC
TCCCTTCACGTCCATATGGCCAAATCTGTTATGAACCCTGTATGCAATTGCTCTATCCGT
GAATACAGATGCAAGACATTCAAGGACAGTATTGCAAACGCTATTCTTTCCGACGACATT
CAAAAAGGATGCTTGCTGACCAGCAAAGGACGCCGTGGGTAAATCTTCCGCTGTGGCAGA
ACTTCTTACTGCCACAGAACAATCCTTTCCACATGTGTGGAGATTGCACACGCACATTTT
AGCATATGCCTCTTCGATTTCACTTACTACTTCATCTGGGAGTCCGGCATTCATAATCAT
TAGCCGTGCCTATGGACGAACGACACCAGTAAGATCCATTGTAGTTCCGTATTATATAAT
ATTTTAACAGTAAAGGAATACGCTTCACTTACCTGCCTCCCACGATCTAGATGTTTGTTG
AACAAGAAAATGAAGAGACATTAATGCACTTAAGCAAAAGGAATGGCCGTATAAGATAGC
ACGTCCCTGGATGCGTACTCACTAGCAAGGTCATCAAGATTATTCACATCTACATCTCTC
AAAAGTAACTCCAATCTTTGTCGCAATTGAAACCTGTCGAGGACGGCATCATATGCTATA
TATTCAATGAAAGATACACATGCATGAAGGAAAAAATCATGAAACCTGAAAGTGCAAACA
AGGCTCCATAAGTCGGAATGCCACACTCACCGGCTGAAGTTACACCGAATCCTCCTGGTA
CAGCAACACCCAATGGTGTAAGCTGTTGAATCATCTCACCCAGAGATGCAGTTTTACTAC
GGGATAGCATACACAGACAGAAGTGTTCAGTAAAGGAAAGAAATGTTGGTCTATACTGCT
GAAAGAGGTCTCGACTCAAGAGCAGGAATTCACGTCATGTGGCGGAGCTTACCCTCCAAC
TTTTGGCAAGTCGTCCAAGCCAATCTCTTCCAAAGGAATGCAATACCTTGTTTCTGAATC
TGAACTCAATGTTTTCTGATCGGGTTCAACTTTCTGGGGCAAGATCGCTGATCTAAATGT
TATGGGAGTTGTTGATGGAGCAAACCCGTTCGAAAGATGATTTCCCACCCAGCCCACAAA
TACGATAAATTTTAATAGTTGCATGTGATCAATTCCGGTTTCTTGATTTGTTTCGATGTT
GATGATTTACACTTGATCGTCTATGTACGAGACCGACTTATGTTTTATGGCTGCGAAGAG
AGATTTGAGAAGCAGCTTAAGAACGGGTCTCTTCAGGGAGCAAAAGACCTGAGGACTAAG
CGAATCCGAAGCCAGATCTTTGGGAATGAGTCTATAGATATTGACAACAAAGATTTCATG
CCTTGTTTGTTACATTCATTCTTCATTATTTAGAGTGTTTAGTTCAGCGTATGAGATTCA
TGCATGAGGGTCTTGGGGAAATAGAGTTCCCATAGATGATGTGACAACTGAGCAACCACT
ATTTCCTACGTAGAATTCGTTTTCAGTCAAAAAACAAGACATTAATAAATGATAAAATTC
AACGTACGATATACACACGTTTGACCGCGCAATTCAACGTAAAATAAGAGTAACCGCTTT
TAACAACACATGTTTAAGTTGATTTCAGTTCGAAGAATCATGCAGTGTTCAAAAGGAATG
TATTTGTTGGTTAAGAAGTTAAGCTACGCGCTCATCATCATGTACAGCGATCCATCCTCG
GTTTCCTCCTCAACCTGAAACCCCTTTCTGCGGTACAGATACAGCGCCGATGCATTTTCT
GGATGAACATAAAGTCCAAGACTGTTTCTCGCAGTGCATCGCAATACGCCATCCATACTG
CCCTTTCCCCACTGAGTACGTGCATACCTTGACGCTATATCAATTAACTTCGATGCAATC
CCTTTGCGTCGATGAAATGGCGATGTTATTAAATTAATAATTGATGGTGCACAGTCGATA
TGATCTCCCGAAGAATCCGAATTTGGACGAGGAAGCCACGCCACTTCGCAAAAACCGACC
ACATCATCTTCTCCAGAATTACTTTTCTGTGTCACAGTCATCATAAGATGATTAAACAAC
GCCGGATCAAGTGGTGTCAAATCGAAGTTATGTCTCTCCCATGCATTCCTCTCTGACGAT
ATCATCACAGCTGACTGTAGCCTGCTTCGAAAGTTGTCATTCGCCCAAAGTAGGCGGCAT
GTTGTTTCCATATCGTATATTGGACACTCTTCGATATTTTCTGCGGAAAAATCCAAACCC
AAATCCTTACTAGCCGTCTTGAATCGCAGCACAGTTTTTCTTCCCTCTTCAACAGCAAGT
AGACGATGACGCAATTGTTTCTCCAGTGATGATTTGGCACGTAAAAATTCAATACCTCTG
CTCCAATTGTTGAGTTGTTGATTTCTGCTCGTAGAGGCCATGGCAAGCATCGAGGCTATC
GCATCAATGTCACTTGATTTCGTTTTGCGTGTCCGAAACCTATTTGTTAATGTTGAGGTG
GTTGGTGCTTGTGGCGACGCTGTTGACGCTTGCTGATTTAGAGGTGTTGAACGTATCGTT
CGTGGAATGATTCTAGACGCCGAATCGACAATGGCGGCGGTCGCGGGATAAATGATAACT
GCTAAAACAGAGAGGATGCGGCAGAACCGACACATCGACACTGCAGATGGCGCTGTCATT
ATGTCGTCACCATGAATCGTTGGTCGCGGAAAGCCTTGGTTCTAGTTCGTCAGCGACAGA
GTGTGGTACCGAAAGCTGGCGTTAGAAGTGTTGGCCTGTCTTGCTGTGGTACTGCGTTCT
AGGGGTGTTTTTGTCGTCGATCTAGATCTCTCTCTAGGTAGTCGATTGACGTAGTCTTCA
CGGAGAGAATCCTGCGGCAGTATTGTATCAATAGGACACATCGAGCTGAACCAGTAAAGT
TTTAAGATGCTCATGCTCCCTCTCATGCTTATCATATTCTGCGATGAGTCAGTCTCGCAG
TGAGTCATACGCCCTGTCATGCATGCACACTCACATAATTTTATCATCATATTATTATTT
TTATCAAGGGCCAGTCACAAGGGTATCTTTACTGACGACGACTCAGGACATCATAATGAA
AGAAGGGTCATCTAAACTGATCTTTTCACATCTCAAAGTGTTTCCTCGAAGGTATCTTTT
AGCTTTTGGGCACGTTCTTCATTATTTTAATGCCGTCGCTGTCCCAGCAACGTTCCCCTC
TGACATGACGCAGGAAAAATTGAAAATTGTCTTGGCCGTGATTGGGTCTCATGCTCATAA
ATCAACAGAAAACAACCCCGCTAACTCAAAACGACTATGTGCAGCTCAACTACCGCCAAG
CCTCTCCCTTCTCTCCCACCGTATGACGAATCCCAGGCCATTTGCGTCCAGAATCTCACA
TTTTCGTACGATCCCAAATCTCTCGAGCCGACGCTTTGTGAGTTGAACTTGAAGCTCCCC
AAGGGATCTAGGTGTCTTTTGATTGGTGCCAATGGTCAGTTCCACCAAAGTGGCATGCAG
TATTTCATTTGATAAAAAGCAGTTCTCTTATCTCAACATACCGTTTCGCCCGATGTTATC
GTTATTCGACAGGATCCGGCAAATCAACGCTGCTCCGCCTGATTTCCGGCCGGCACCTCC
CCTCTCCAGAAAATTCCCTAACCGTCCTAGGCCTGAATTCCTTCCGGGACACACGTCTCA
ATTTCCATCGCGCCTACCTCGAGACAGACTGGGGAATGCGCACTGTCGCCTTTGCTGGGT
GCGGCGTGCCTTTGATGGCTGACATACCCGTTTGTCAGATGATGGAGAAGTTGCAGAATT
CATATCCCGAACGCAGGGATGAATTAATAGAGATGTTGGGCATCGATCCACACTGGAGGA
TGCACATGTTGAGTGATGGGCAGAGGAGGAGGGTGCAGCTTCTGATTCAGCTCGTGAGAC
CCTTCAAGATTTTGTTGTTGGATGAGGTTACTGTTAGCTTGGATGTGTGTGTTCGTCAGG
ATTTGTTGCGGTGGTTGGAGAAGGAGAGCGTGGAAAGGGGAGCAACAATTGTCTATGCCA
CACACATTTTTGATGGATTGGACGATTGGGCAACGCATTTGTTCTATTTGAATAACAAGG
GAAGCTGCGGCTGGCAAGGTGAAATGCATGAATTGGAAATTTACCAGAGGCTCAAGGAAG
AGAATCATCCTTACAAAATGCTTGCCATTGCTGATAACTGGCTTCGTGCAGAGATGGAGG
AGAATCGTAGAAGTAAAAGGTTGGAGAAGGCTCAAGGGGAAATGGCGTATCAGGATATGG
TGGATGTCACTGATCGACAGGGGGGTTACAGTAGTGGGAGGAATTTTGATGCTCCGTTGA
AGAGAGAGGGGAGATTGAGTGATATGTTGGGGAACTCTGGTGTCTTGGCCAAGCATGCCT
GAACATAATTCACGATTAGGTTGTATAGTTCTTTGCGGATTAGGCACTGTAACTCATGAG
TGACTAGTCAAACGTAAGAAAAGATCACAGTGTCGCAAGAAATCAAGTACTTAACTTATT
TTTATTAATATCATCAAGTATTGTTACTGTGTGAATGTTCACGAATAGATTTCCTAAGAT
CTTCTGCAGCCAAACAAACACCCTCGCACTGTTTGTAACTTTGATATAATCTGAGAGAAC
GCAGTGCCAAATGTTCAGCGAGCTGAAGGAACAACAATGAACATACGTGAGATCCCGCAA
CATGCTTAGGAGCATGCACACCGCCTCTGTCGTCGTCAAGTTCATCCTCTGACGTCGAGT
CGCTGTAAATACTGTAACTGCTGAAACTAGGATCAGAGTCAACAGAACGGTGAATTTGGA
CATCCCTTGACTTTGAGACTACTGCCGACAAATCTACAATCATAGTTCGAAGTGTCACTA
GATCTGTACATAGTTGCTCTGATGCAGCATCACTTGCAGTGATATCCAGTGGTACAGTGA
GCATAGTTCGGATAGAGTTGCCTAATTGCACAAGTAGATTGAGATTCTCCTCTGAAAACT
TGTGCTTTGGGTCACTGCGAATAATTCCATCAATCAAAATTATTGTTGTTTGAATTCGCA
TGGCTCTTGACAAAATATGATCCACTTCAGTTTTAAAGGATCGGAGAAGGTTGTTTGGGC
GACCTATGTTGAATGGATCATACTTCAAGTTGCCGAAGTGTCCTCTGACTTCTCTGTACT
CTTTCATAGATGCTTCATACTTTGCTAAAATAACGTCATCTTGGTTCAGTTCGGGGTCTG
TATTTCGCCAGTGTCTTCTATAAGACGGCAATCGTTGGTAACTCGAATGACGCTGAAACG
ACGAGCTCGGAACGTAGGCTGCCTCTGAAAAGATCTCCGCAGCTACAAGCAGAACAGCCC
TCGATGCTTTCCCAGCCAACTCGATTTGCTTTTCAACTTTATGTTGTATTATGTAAACAG
TCGTACGAGGGAATACAGACATGGAAAGACCTACTCCAAGAACACATCCAATGATGACAT
TTATTACTCGATACATGGACTCCTTCCATCCCTGCCCTCCACTCTCTAAACCATAGAATG
GCATTAAGCAAATAATAAATGTCAATAGACATAAGACTGTACCATAATTCATTGTTTCGA
TGACCTTGGTATGGACCGCATAGCTGCACACGATGAAAGTAAACACTGCTATGCAACATG
CCAGGCAAATCGCTTGAGCTCGAAATCCATGTGCACTCACAACTCGCAGTGACAAGAAAC
CGCACGCGAGTGCCGCGGTCGCCCCAATGAACGTTCCAACAAGGCGCTGGAAACTCTTCT
CCAATACAGAAGCCGCATCCATTTGAGGGAACCAACAGACAAATAATACTGTGATAAGTA
CCCACATGCCCTCTGGGAACTTATTTTTAGCCGTCGGAAGTTGAGCTAGCACGAAAAGGG
AAGCGACTGTTAGACACACTGCCATTCGGATGCCAAAGTAGATTGCATCATGTTTACGTT
GTCTATCTTTGATCAATTTTGGCATACGAAATATTGACCATGCATTATTACGGTTCGCAC
GGCCGACGGTGACACCTGTGAATTTGAATGGAAGCTCATCGTATTTCTCGGGAGATTCAA
GGAGAGTTGTCGTCTCTGCTTCATCAGTTGGATAGGCCATGGTCGGGTGGAGGTCCTGTG
GTTTTTGCGGTGTTGGAACCACGGGAAAGCGAAGAACACAGGAACTGAAAAGAGATCCTG
AAACGTATACGTTTTACATTCATGCATGGTTCCTGCTAAACAGGAAAAAAGCCCAGACGA
ATTATCAGATTGACCACTCGGCGCCTTGGTTCAGGGTTGATCTTGTAGTTGACGATACGC
TTCTTCCGCAAAATCTTCCGGAAAATTATGGAAAACCAAGAAAAAGATGGGCACTAAAAA
GACGCCGCGCAGCAAGGATGCATAAAACTGGCAGCCGCAGCCAGGCATCTTTAGATGTAC
ATAACCCGTAATTGCGCAGATATCCTGTCGAAATTTGCGCGCGGTCATAAAGATTACGTC
AGCAAGACAGGCAACTTTGCCACGTGGAAGTTTTTGGCGAGCCAAACTGACGACAAGTGA
CGACTTTGCATTTTTTACTCAACTGACGACTTTCACGACCATCTGACGACCCTGACGACT
TTTGGTGACGACCTTTTGACGACCTGACGACTTTTGGTGAAGACTTTTGACGACCCTGAC
GACTTTATGTGACGACCTTTGACTAACCCTTGTCACGACTAATTGATTCCCTTGTGACGA
CCCTTCTGACGACTCTGACGACCCACTTGACGACTTCACGACCTTTCACAAATATCTACG
TCTCTGATCATCCCGTGCGTGAGAGCAAGTGACGAACAGTACGACTTGGTGACGACCATG
ACGACAAACGACCCTAACTGACGACCCAAGAGATCTTCTTTGACGACCCATGTGACTCCA
CCGTACGACCCCTGACGACCCAAGTGACGACCAAAAAACGACCCTGACGACCCCTGACGA
CTTTAGTGACGACCCCTGACGACTTTAGTGATGACCCGTTGACGACCGTCAAAATCTCTT
GACGACATCTGACGACTCCTTCTGGCGATACTTATCGCCAAAGTTGAAAATTGCCTGTCT
TGCAGGATACCATACGTTTTTCTACCTCATGCGTGCATGAGTTCGCAATACAAAATCGAC
GTAAATTACTTGAGTCTGTGAACTCATCTACGCCTGAATTCGTAATTTCGTCAGGTATCT
TGACGTGTCTTATTAACATCATCAATACAGGTTCCAACGTTAAATATAATGGTCATGAAT
GACCTCAAATTTGCGCTGAACACAACGTGATGCATTTGTGTGCACAAGTGTGGCAACACC
TTGTAAGCCATTGCGTAAAATACCATGCAAGAAGCTATCTCATCTGCCCAATGTCGTGGT
GACGAAGCCCATGCACAGGTTGCGGCAACCCTAGGAGTACATGAACCCCATCCTCCCTCT
GCACGACGCCACCACAGCACTCGCTATGGAGCAGCTGCTGCTGCATTGTTTGAAAGGGAA
TTTGGAGGAGGGGGGCATGGTGGCGCTCATGTTGGTATTCACACAGGCAATGAAAATGAT
AGGCAAAATCATGGAGGTGGACGTACTAGAGTCATAGTATATGCTAATGGCAGGATTATT
AGGGGGGAGGGAGGGGGGGTTCAAAGAAGACACAGTAGAGTTTTACCAAATGCTGTTGCT
GCTGTTGATGATAATCCTCCTCCACTGCTAGCAACACCGCAACAGAATTTCCAGCAGTAG
CAAACTCAACATCAGCCTGCATCACAACAACAGCATGTTGAAACCATCATTGCTCCAGTC
ATGCCTGCTGGACCTCCCCTCTTGGATCAAGCACAGATTGCAGCTGACGTTCGTGATGTC
CTCCGTTCACGGATCTCTAAAAAGAGCCGCAAGACATATGATGATTACAACACATGGATA
ATCAGATTCTTCTTTGATAATTGTTCCCAATTCCCAAACATGATCCATCCAGATCTCATG
GGTACTTTGACTGTTGCACATGAAGAGGACCCTAGCAGGACAACACGGTCTGGAGCTCCA
AGTAAGTTGAGAAACTCCATCAATAATGCCATCCATAATGCCCTATCCAATATCCGAACT
GAAAATCCATCCACTCATCCCATGAACTTAGAGAACCTCAACTTTCACATCCTTGCTTGT
TATATGTCTACATTTTCAAAGACATACACTTGCAACAATCTACTAGAAGAGGACATCATC
TTAACCGAGGGTGATGATATGACAAACCGTACTTTCACGATTCGCTTTTGTCCATCATCA
TATGATGGTGTCACCTCCTCTCTGGCCAACCTCTTCACAGAGTGCAATGTTGACAGGGAT
ATCAACCCTTCAACAAAAGAAATGTGGAGGGTTATTGCAATATATAAGAAGGGAAGTCGA
AGGAAGGGAGCACTAGAGCGGCAGGAGCGGAAGAGATCCATTGCTATTTGCGGCATATGT
ACACCTTGCTGAGATTCTTAACCGCAGCAGCAATCCTGAGCATGTTGCAGCTCATCTGTT
TTTACTCATTGACTGGAATCTAATCTCCTGGGCAGATGGTGTAATTAGTGCAAATATTGA
GCTTGTTGGTATGTTGAGTGATGCACTCCGATTTGAGATAGGCCCAACAAAGACAGATCA
AGATGGCACCAAGCATGTCGACCACCCCTTCCATGTCTATGCTTGCCCAGGAACCCCTGC
CATCTGCCCTCTTGTTGCATTTTGCAAACATCTTCTATGCAGACCTCGAATTCCTCTTGG
TAAGTGTAAATTGTTTGAAGGCTCAAATCAATATGAGCACTACAACAATATCCTTCTCAC
CATTGTGAACTCTCCTGAGCATCGACAAGCCTTCATTGATCGTGAAATGACACCATCCTT
CTTTGGGACTCATTCCATGCGGAAAGGTGCAGTGACTCATGTTGCTTGCGGTGTAACATC
GTCCCCACCTATTGCATCTATTTGCATCCGTGCAAACTGGAAAATGCCAGGAGTGATGAA
CCGATACATAAAATATGAAGCAGCTGGTGATCCGTATGTTGGAAGATGCGTCTCTGGCCG
TAGCAGGTTAGGTAAGGGATTTGCAGAGAGCCTTCCCTACTTTGATTTTTCACTCTTTGA
TCCAATAGTCAAAGAGCAAATGACGAAGGAAGTTGATGATTGGATCAAGGCTCGCATGCC
TGGTGGGGCAGCACTGAATGAATGTGTTTTTGCTCTGTTTAAGGCATGTCTTTCATCTCT
TGTATTTCACAGAGATTGGCTAAATTCCAGCATTCGCTCTGAGAATGCACTGCGTACTTC
ACCATTCTGGTCCAAGACGATTCCTCATTCTGAGCATGTAACAACTTGCTACCCCTGGAA
TAAGACAAATGACACACCTGAGTTCACAGGGCTTCCAGTTGATGTGATGTATATGGCAAA
GGTCGAGAAGATGCAGATAGAGCTGGATGCATTCAAAGTAGCTTTGTTGCAAGACAATTC
ACGTGTAGTAGAAGAGATAACCAATAATGTTGAAATGTCACTGAATAGGCGCTCCATTGG
AGGAGAGAGATATGGTGTATCTGTGGAATTGAACCAGAAATTGGACACCCTTATTGAGAA
ACTGTCTGTTCCTGTTGCACAAACTGAGACTGAACAAATGGATGTTGATGGAATGGATGA
CCTTTCTTTTGTGGTGGGCTTGAAGAGGATGACGATATTATCATAACTGTTGATGAGGAA
AGAGCTATTCAAGAAATGGTTCGTGATGCTACAATTAAGACAAGAACACAGCAACAATTA
CAAAACAGGAGGAGTCATGGACTGTTGGTGGGTTTCCATCATGGAGTGCTCAATCCCCGT
CCTTACATGTGGAGATATCCAAAACGAATGAACCTAATACAGATGATCACTTTGTATCAA
ATGGAGAGCCCAGCAGAAAGTGTGCCACCCCTGAAATATATTTCAACAAAACAAGTTTCT
CACTTTGACAAAGATGGTGCATCTCTTTCTCGCATGAGGAGAGTTATGAAAATTGTCAGG
CATTTTGCTGAGTTGAGGAAGGTCTGGGAGCCAAGAAATGCAGCAAACTACTGGAATGGG
GAAACTGTTACTCAGCTGTGGGATGGTATTTTTGAAGATATCATGCCATATTTATTGACA
GAAACTAAGATGGGCAATGACAAGCCCATCTCTTATCACAAGAGCAAAAGTGCTTCCTTG
GCATGGAGCACTTGCCATGACAAATTGTGCAGCAAAGGTGTTTTTAAGCATTATGGGGTG
TAGACAATTCTAAAATTATTATTTAGACTGTTTCTTCGTAATCAACTGTCTAAAATAACA
TACTTATGTTTCATTTCCCTCGCAAAGGAGGATTGATGACGGGTGCAACAAGAAGGGGGA
ATGCACTCCTCAGAGTCCAGTCTCTGCCAACTTCGCCTATTTGACACTGACAGCACCAAG
CCCATTGGCAGTCAACAAACCCACCCAACTCAAAGGGGGAATCTGTCAACGGATGTTGCA
AGACAAAGGGGAGATCAACGACGGGTGGAACGGCGAAGGGGGAAAGCACTCCTCGGAGTC
CTTTCTCTGCCTACAACACTGTAGCACCCATCGACTGAGCCCCCACTTTGTCCCGCTATT
GGACGATGATGGCACAAAGTCCATTGGCAGTCAAGTCAATGGACGTTGTGCTGTCATCGC
TGTTGCAAGACAAAGGGGAGATCAACGACGGGCGCAACAGCGAAGGGGGAAAGCACTCCT
CGGAGTCCCTTCTCTGCCTACAACGCTGTCGCACCCGTCAATTGACCCCCACTTCGTCCC
GCTATTGGACGATGATGGCACAAAGTCCATTGGCAGTCAAGTCAACGGACGTTGTGCTGT
CATCGCTGTTGCAAGACGAAGGGGAGATCAACGACGGGCGCAACAGCGAAGGGGGAAAGC
ACTCCTCGAGTCCCTTCTCTGCCTACAATGCTGTCGCACCCGTCAATTGACCCCCCACTT
CGTCCCGCTATTGGACGATGAAAACACAATATCCCAGTTGACGAACCAGCCCAAAAATAA
TATGTATCGAGGGAGAGGAGCGTGGTTTTTGACAAGTAGTAGTGGTTTCCATGCCTCCTG
TGGTGGACTGTCGCTCCACGTGTTGTGCCGTGCGTGGTCCAATCTGAATACTACCGTACC
GTATCATATTATTATTTTATATGACATATAAAATAAAAGATATTCAATACATCTGTCATA
ATATCACACGGTATCACAATTAATGACTTCCGCAATATTGTGACATTTCTAATAGTCATC
ATGAGGGCATATAGAAGAAGTGCGCCCGATGACCTGATGCAATTCTTGGCAAATAAAACA
TAAACTTCTCTATCTAAATATTCCGATAGATACGAAATTGTTAGTCTGAACCCCGTACTA
CATAATAGACAAACAAGATACTGGATTTCATTAAGGCTGTTAGGGTTAGGGTAAGAGGAA
AGCAAACAGGGATTATAGCAATTATCCAATTCTTCTGTGTTCCATTAAAACATAGATTTT
GTTGTTTGTGTGGATGGCAAATAGAGCAATAGGTTAATAGCAAATACAAATATTTTTCAT
TGCTCGTTTTCATATTTCATCACATTGCGACCATGAAATTCATTGCCATTAAATTCTTCA
TCAAAACCACTCTTGCCAGCAGTTATGGGATCATATAAACAGGTGGACAATGTTCTGCAT
TTTCTGCAGTACAAGGGAAACTGGGTAATCGCCGGCCTGGTACACTTACTTGTCCATCAC
CTTGCATGTCTCCCCAGCCACCGTCTGACCTGAGCTGTTTCGTCGCAAAAATTAAAGGTA
GTTTTGACAGGTGTCGAAGATTTGATGTTTATAGCTATATTTGATGCAATTATGAGGATG
GAAAGGCAGTGGAACTGCATTCCAATACAAGCGATGCAAACAATCATTGTGTATATCCTA
CACACAATTGGTACGTTCATACCCTTCTCAAGGATGTTCAGATCTTCCTCAAGGGTGTTC
TCTTGTTTGGGGTTCTGAACTTCAGTGTTGGAGAGTCCATGCCGTTGGGAGGTGGACTCG
CCTACTGGGGAGTCCTGAGGATGCTCCTCTTTAACTTTTGTACCCAGAGGTACAAAAAAG
GCTGATACTTGGCCTATGTCACTGTCTGTTGCAAAGGCTGTCACGACTGAGTCTACCTCT
TCCACCCCTGCATCAACAACATTGTCATTACCACCAATCATAAATTCGGATGTCAACATT
TTCAATCTCCCCCACTTCTGATCTGGACACTGATCAAATTGAATGAAATGGTAGTGCCTT
GCTAGATGATGACAAAGGCACTGACGGTGATTGAACTGGTTTGTCTGGAAATCATACCAG
TGAATATAATAACAAAGTTGATGAGTTCTATGTTCAAAAGTGTGTGATTCATTTTTTGGG
TCAGAGGATTTGTCTAAGGAAATGACTCAATATGGAAATCTGTCTCCTGATTGAAGCTGG
TACATCTGTATCAAACAAGAGAGCTACCACAACCTGACCTAAGCCGGAAGTAATTGAAAT
TAGTTGTAGATAAGTGAAGTAGAAAAAAGGTGTTCCAGCTGATTGGACATTATTTTTACG
AGCTATTGGAATGATCAAAAATGAGGACTGCCCAATGGTGGTCCTCTCGAATTTATCATG
TAATTAACATGTATTATACTGGAGGCTGGTGTGCCCAATATTTAGAGAGAAGCTCTCACA
CTGCAAATTTGCCAGTTGAGAAGCTATCAATTTTTAGCCTCTTCAGTTGAGCAGTTGAAC
CCCTTCAACTGCTGTACTTGAATCAATATTTCTGTGGTGTCTACCTGACAAGTATGTACC
TCAAATATATTCTTTCTGAGAAAGCAATGAATTGTGATTTGGCATACTTCCTCTTTTAGT
GGGAAAAGTATTAGTGTTGAACCCATGGCTAGAAAGTGGGGCCTGGATGGGTCAGGGGTG
CCAGTAGGTATCCTTGGCTCATGTCACTCACCCCCGCGAATGGAGCAATACGGTGTCAAT
GTGCACAAAAAAGGAAAACATCCAGTGTTAGTGCTGGTAGGAAAAAAGATGGTGTGCATG
TGATGAAGCGCAAGTGTTTTTGTAGAGAGTGGGGATGTATGGTTTCGGTTAGTTTAGTTA
AAGTAAGGTGTATTCTCTTAATATTGAATCATTCAGATTGAACCCTTATGGTGCCATTCG
TATGAACTGACGCGATGGTCCAAGGATCACTTTCATACCGGCTTTCTGTTTTGCGGAGTA
TACCGTCTTTACGCAGCAGAACTTTGTCACCGGGCTGGTAGTCCCAGTCTACTCGGGAAT
TGTTCTCCTGTTGTGTGATTCTATTGGTTTGTTTCTGTCTGTATTCCCCTATTTTTGACC
AGTCAGCAATGAAGGGGACGTCAAACAACATGTCCCATCCAAAGATAGCTGCTCCTGGTG
AGGTCTTTAGTACTGTGTGATTGACCTGAGCCATTTTGTCGCAAAGAAATATCACTCAAA
AATTATAGGTAGTTTCAACAGGTGTCGAAGATTTGATGTTTATAGCTATATTTGATACAA
TTGTGAGGATGGAAAGGCAGTGGAACTGCATTCCAATACAAACGATGCAAACAATCATTG
TGTATATCATACACACAATTAGTATGTTCATACCCTTCTCAAAGATGTTCAGATCTTCCT
CAAGGGTGTTCTCTTGTTTGGGGTTCTGAACTTCAGTGTTGGGGAGTCCATGCCGTCGGG
AGGTGGACTCTCCTACTGGGGAGTTCTGAGAATGCTCCTTTTTAACTTTTGTACCCAGGG
GTACAAAAAAGGCTGATACTTGGCCTATATCAGTGATAGGTAGAGCGAACGGCCCATGCG
GTGTTTGTGAGAAAGTCAGCAATGTCACTCTTGTTGACTGTATCTGCCATGTCACGTCAG
CTGTGCGGAGCATCGCCATGATTGTTTGTTGTACCCGCTCCAGTATTGCGCTCACTTGTG
GGTTCCGGACACTGGTTGGCTTACGCTTCAGACCATATGAATCACAGAGGGTCTCGAAGT
GAAGTTTGAATTCACTTCCGTTGTCGTAGATAATATATTGACAATGGTCCTGTTGATTAA
ATTGCCTACTGTTGCTGACGATTTGTCAAAGTAGGGTTGTTTGGCTTGGATATGTGTGTC
TGTACGCCTTTGCCCCTTTGTACCTGTGGGAATATCAAGCTCATATGGCTGTGATACTGG
CAATTCAACAATTTCGATCCAGCTAGTTGCGGGGTCAATCATTGTGATGCACATAAAGTT
AATCTGTGTCTTGTCCTTGCCCTTGAGGGTGTGTGGTCCTATGAGGTCCACACATAATAC
CTCCCATGGGTTGGTGATTGCAAGTTTTGTTTGCAGTTTCCTGTATTTTAATTGCCTGTG
CTTGTTCACCTGGCAACTGTAACACTTTTTGACATGTTATTGGACTGTCGTTCTTAGACC
TTTCCAATACATTGAGAGACAAAGAGTTTCTTCAAGGCGCTTGGTCCTGGGGTGCTGTAG
GTAGTTGTGAAACCAAGCTACTGCATGGCGTTGGATGCTTTTGGGTATGACCATCTTGCC
ATCCTTACAGAATACTTTGATGTAAAGGATGCTAAACTCAGGAGCATCCTATCATGTATT
CCGCATTGGTCCCACAAAGAAATAGCGGCCAATTGCTCATCACTTCCTCTACACCAGTCA
GTGCAGCAAGAGTAGCAAAGGATCATGCCGACAGAAGAGAAGTCTGAAAGAGGTCTATGG
ATGACAAGAGAAAAAACAGAAGAATCCGTAGTAATATGGGTGAAATGAGTTTGAACAAGT
CAAGAAATTGTATCATTGCAACCAAGCTTTGTCATTACAATGACAACAAGTCTTCATTTG
TTAAAGCAATGGGGAGGAAGCATACAACAATAAATGATTGAACTTGTACTATCCGACCCC
TCTCAGCACTGCAAGACAGGCAAGTTTGCCACGTGGATGATTTTTGAGCGATTAACTGAC
GTCAACTGACGACAACTGAAGACAACTGACGTCTTTTACATTATCTCATTAATGTGACTG
ACTAAGTGACGACAAAAGAGGCACCATGTGACGACACTGAAGACAAAATGATGGCCCTAA
GTGACGACACTGAAGACAAAATGACGACCCAAGTGACGGCACTGAAGACAAACTGACGAC
CAAACTGAAGGCAGTTAACGACATTTTAACGACCCTTCGTGACGACACTGACGAACTTCC
TGACGACACTGACGACCCCTACGTGGTATATATTCTACTGCCTACTGACGATAGTGACGA
ACAAAGTGACGACAAAGACGACTGACGACCCTAAGTAAAAAAAACTGAAGACAAACTGAC
GACACAAGTGACGACAGTGAAGTCCTTCTGACGACCCAAGTGACGACACGGACGACTCAA
TGACGACCCAAGTGACGACACCTGATGACATTTTAACGACCCGTAGTGAAGGCATGAAAT
GACCATATATTTTTAAGTGACGTCAACTGACGACATCGGACGACATTGGACGACTCCATC
TGGCGATACTTATCACCAAAGTCCAAAGTTGCCTGTCTTGCTGGTTGTGAGGAAGCATAC
GGCAAGGGGGATGAAGAAATGTACAGTACTAAGTAAATGCAATTAAGTTTATTTACAAAA
TCTGAATCTAATATTGAAATCTGAAGATAACATATCATCCATTAGGTTGAACTATTTGAT
GTTGATGACCCTATGGGCTTGCTATCTTAGCACAATAATATATGTGATCTGCTAGCTGGG
CCCTCTGTCATGCCCATTTTACTGCCAATGTTTGACTCTCTCCGTAATCATCAAAAAGTG
AATTATCTTGAATAGGTGCGCCACATCCAACTCTGACATGACTCTATTTTGGTCAGAATA
ATATCGTGTAACATACAACAAAGAGTGAGCACTTTCTTGATAACCTGCACATTACTGATA
TGGATGCCATGATTGGCAATCTTCCACCTCTTCTTCATTAAACTAAAGACGCACTCAACA
TTTTTTCGAACATTGTTGATTTTGGCAGAGAAAAATCCTTTCCTCAAACTCACAGCTTCT
GTTTGCTTTGACAGATAAGTTTGGGAAAACACAGATATCCCCTATCACAACTGAGATATA
CTCCAACATTTGTCTCTTCATTTCCATACTTGCTGTACCACCACCATTCCATGTCGCTTT
ACCAACCATTCCTGATGAGATGTATTGTTTTGTCTACATGCATGTCTTGTTTGGCATTGC
AAGTACCAAACTGCCATGAGGAACCACCCACAATTTGAAGATCAGCACCCTTAACCACTC
AAAAGCCAGAAAAGGGAATCCCTTTATTTTGGTGGCATGATTGACATCTCATGTAGGACA
TTTGCTCCATTTCACATGCACTTAGTTGACAATCCGGGTAGATAATTTTCAACATGATGG
TTCATAACCTGTTGAAGTTCTTCTGCTGATGAAAGAGAAGAGATGAAATCATGTCTTATG
TTGTACACATGATTTTTGAAGAAGTGGAAGAATGCATGATTTCTGTACATGAGAATGTTT
GTGTCATTCTTAAATGTTCTGAAAGAAGAATGATGACCGAGCACTTTAATAGTACCAAGA
GTACAATTCTCTGACTTAATGATCATTTCCTCCTTGTATCAGCATTGTTTTGTTTGATGT
ACCCACTCATTTTACCTGATGCAAGATACAAAATTGTCAATTTTTCCGAAGGCATGTCAA
CCAAGCATTGAAATTCCCCAAAGTGATCTTGTGAGGACAGAAACATGTTTGTTCTCTCAC
TGAGTTCTGCAGAAACAGCTTATACCAATTCACTCCATGCACACTACCAAATTTGTATGT
GTAATCATTTGAGACAGTTATATACAAAAGGAGCACTCCTGCACTGTCTGTAGTCCTGTG
TATCATGATACCTATAGGATACATAGTACTCCTATTGTTTCTAGCTGTCATATTTGCAGA
GTATTCCTTCCTTTCCCTTGCTGGCGTGTCAAGTTTTCTTCACGAACAACACCAAAGTTG
TTGATACAGAATTCAAACTTGAGCTGAGTGTTGAATTCTGCATCAATTGCTGCAGTTTAT
TCGTCAACCATAGGAATGTAGAACTTGTAATGTAGTTCTGCTTCAATCAAAGTAGTGTAT
TCATTGATGGAAGCTGGATATTTGTTGAATGCCATCATGAGTGATACCTGAAATCACTTA
TTGTCAAGGCTGTTCTTCTCTTTGTCTGTTTGTTGTGGAGGTTACAAATAACCCCTGCTG
TTTGTCTTTTTCTCATTGCTCAAAACAAATGGACAAATAGAAAATTATCAATTTTGCTAT
CTGTTGGCCTCTTCATCCAAACAAAACCACAGTTTGGACTATGACCAGTAAAAAGCGATT
TTTGGCAATAATGTCATTCATCTGATTGATGAACAAATCACAGCCTTTAGATTGAAGGAC
ATGGTTCTATTCTGAAACATTCATTGTGCCTTCCTTATGTTATGTAACAAGACAAGTGAT
GTTTTCTCTGGCAAATGTCCCCTCCAATCCTCTCAAGTCTGATATTCTGTCTCATGTGTG
ATGCCAGAAGTGTGCTCAGAGATGAAGCAAATCCCACGTTCTAAGCTGGGGTACACAACC
AGTGTCTTAATTGCAGATCATTGAACTTCTCAGAGACAGACAATTTAGTGATATGGATCA
ACGAACTGACCTGAGCCGAAAATCGTCGTAAAAAATATCACGCGAAAATTATAGGTAGTT
TCGACAGGTGTCGAAGAATTGATTTTTATGAGCTATATTTTGTGCTATTGTGAGGATGGA
AAGGCAGTGGAACTGCACTCCAGTCCAAACGATGCAAACGAACATTGTGTAGACTTCTAC
ACAATATGGTATGTCTATACCCTTCTGAAAGATGTTCAGATCTTCCAAAAGTGTGTTCTC
TTATTTGGGGTTCTGAACTTCCATGTTGGGGAGTCCATGCCGTCGGGAGGTGGACTCTCC
TACTTGGGGTCCTGAGAATGCTCCTATTTAGGTTTTGTACCCAGGGGTACAAAAAAGGCT
GATTCATGCTCTATTTAGGTTTTGTACCCTAGGGTACAAAAATGGCTGATTCTTGGCCTA
TGTCACAAACTCACTAACTCCAGGCATTTTCAGACACCACGGTATTCATCATCACAGACA
GTGAATCTTTTGAAGGTGCCTTTACAAGGGCCACTTGTCATCTGATCTACTGAGTGATGT
GTTTCGCTTCCAAAAGATACAGAGGAACTCTACTTGCATAATAACTGTTTTCGGCATATC
CAGGACAAGGATGACAGAAGCTGTAACAAATTAAAACAAAATTTGGTTTCACTATCACTA
TTCACTTAAAGAACTATTCAGCATCTTTGAGAGACTAACCCCCATTGGAGCATTCATGGT
TCAAGACCAAGTTGGTATTAGACTTACCACCGTCACCATCTATGCCTCTATTCGTCCGGA
TGTTTATCTATAACACCTTCAAATCCAAGATTTAAAGCGCAAACCCACCTGCACTGCTAC
CGAAAATATAGTTGTGGTTATAGTTGTAAGAGCTCAACTATAACTCTACCTACAGGTGCC
TATAGTTTACTTATAGGATAGAAATCACAACTATGGGTCCATCAATTATAACCACAACTA
TAAGCTGAGAAACCTCTCTCTCCAACACATGGTATATTTATTGATTCCAAAGTATATATC
CAATCATTTTCTGTCATTGAAGAGATGCTCACAATACTTTTATTTTAGTAAATGCTTTTG
GGGCTTATTTATCTTATTTAACTGGCAAAATAGAGAAAGAACTAGACCCTGAAAAAGTAA
CCTCTAGAGTCTTGTGTAGATCATATGTTGTCAACTGGGTGGGAAAATTCTGCAGGCAGT
CTGCCACATCAAGCACCCAAAATTTCACCCATATTATTTGTCTGCAACAGGGACCATTTC
ACTTGCAACATGGATATTGTGTTGCTCATGAGGGGAGAAGGGTTTGCTGATGGAGGAATG
AAGCTCTCACTGGGGACAAATAATGTGGTTGGGTCATTAGTCAATTTGCTTATGTTTGCA
GGCTCAGCTGTTAGACTTTTTGCAGGCTTGGCTGTGAGTTTTCACAGGCTCTGCTGCAAG
TTTCCGCTGCAAGTTTCCGCTGCAAGTTTCCGCTGCAAGTTTCCACTGTGAGTTTTTTGC
AGGCTCTGCTGCAAGTTTTTTGCAGGCTTCGCTTTGAGTTTTTTGACAGCTTTGCTGTGA
GTTTTTCACAGGCTCTGCTGTGAGCTCTTTGCAGACTCCGCTGCGAGTTTTTCACAGGCT
CTGCTGCAATTTTTTTCAGGCTCTGGTGCAAGTTTTTCACAGGATCTGCTGTGAGTATTT
TGAAGGCTCTTCTACTGTGAGTTCTTTTCAGGCTTCACTGTGAGTTCTTTGCAGGCTCCG
CTGTGAGTTCTTTTCAGGCTCCGTTGTGAGTTCTTTTCAGGCTCCGCTGTGAGTTCTTTT
CAGGCTCCGCTGTGAGTTCTTTGCAGGCTCCGCTGTGAGTTCTTTGCAGGCTCCGCTGTG
AGTTCTTTGCAGGCTCTTGCAGGCTCTGCTGCAAGGTTTTTGATAAGGCTCTGCTGCAAA
GTTTTTTGCAGGCCCTGCTGTGAGGTTTTTGAAGCCTTTGCTGTTGAGTTCTTTGCAGGC
ACTGCTGTGAGTTCTTTGCAGGCTCCGCTGCGAGTTTCTGCTGCGAGGTTTTTGAGGGCT
TGCATTGTCGTGAGTTATTTGGTTTTTAATGAGGATTTTGGTTGCATTGCAGCAACACTT
TTGCCAGCATTTTTTGATTGCATTGTGATAACACTTTTGCTCCCATTGATATATATTTGT
ATCTTTTTTGTTCCAATTACAATAGGTTGTTTTGGGGGGTCGCTCTTGTTCTGAGGAAAG
ATTTTCCCTATTGCTTCAAGATGAGTTTTTGCCCCTGCTTCCGTTTTGCTCTTGCCTCCA
GGGTAAGCTTTTTGCCCTTGACCAAGCTGTTAGCCCTTGGCAAGCTATTCCCTCTTTCTC
AATCTTTTCCCTTTTGCTCAAGCTTTTTGCTCTTGCCTCCAAGGTGAATCATCTTGTTCT
TTTGTCTGATCTAAGCAATTTTGCTCTTTATCCTAGGGCTTTTGCTCTGGCATCTGGCGT
AAGCTTTTGAATCAGGCATCTGGCGTATGCTTTTTGCTCTTGCCTCTCACATAAGCTTTT
GCTCTAGCCTCCAAGATATGCTTTTTGCGTTTGCCTCTGAGATACGCTTTTTGCTCTTGC
TCCTAGGTAAGCATTTTACTCTTTGCCTCCAAGGTAAAATTTTCACTCTTATCTCTGTAG
TAATCTTTTTGTTGCTCCTAAGTAACCTTTTTTCCTCAATCTTTGATGTAAACTTTTTGC
TCTTGTCTCCAAAGCAAGATGTTCACTATTCCATCCGAGGTAAGCTTTTTACTATCACCA
CTGAGGTAAGTTTTTTGCTTTTACCACATAGGTAAGCTTTTTGTTCTTGCTCCTCTCAGT
GAGCTCTTGATTCTTGCCTCAGAGGGTAAGCATTTGCTGTTGTCTTTGACGTAAGCTTTC
TGTTGCTGCCTTCAAGGTAAGCTTTTTGCTGTTGTCTCCAAGGTAAGATTTTTTGCTGTT
GTCTCCAAGGTAAGATTTTTTGCTGCTGCCTCCATTCCTGGTCATACCCATTTTGCACTT
GACTCCGAGGAAAGCTGATTGCCGTTGCCTCTGAGGTAAGCTCTTAACGGTTACCTCTGA
GATTAGATTTTTGCTGCTGCCTCCATGGTAAACTTTTTGACCTTGTTTGTTTCTAAGGTA
AGCGGTTTGGGTGTGTTTGGTAGTAAGATGTTTGCTTTCACCCATAACTGAGGATGACAC
CTTGGCTTTGGTGTCTTAGAGAGAAGTGCTGTGAGCAGCTCGGGCCAGCGTTCACCACAA
GATGTCTTTCACAACGGACCACAATAACCAGCAATACGTCTTGAATAGAGAACACAATTT
CTTGGAGGATTGCAAGCAAAGCAGTGTCTGTGTTTGTTTTGTGGGATTACTTGAACCCCA
CCATGCAACTTTGTCTTTGTTGCTTGGTTGGACGTTGAGCTCCTTACCGACACGATCTCT
GGCCCTGACCACTCAGGCATCGCCAGTAAGATGTACAGGGGGGATAGTTTTCTCCTCAAA
GCTGTGTGGCACAAGTGGGGGGAGCAAGGTAGCTGAGGGTGACATTTTGTCTTGGGTGTC
TTGGAAGGAAGTTATTTTCGATAGCGATCCTAGCAGTGTCTGTGTTTGTTTTGGGGGATT
ACTTGAACCCCACCACGCAACTTTGTCTTTGTCGCTTGGTTGGACATTGCACTCCTTACC
GACACGATCTCTGGCCCTGACCACTCAGGCATCGCCAGTAAGACATACAGGGGGGATAGT
TTTCTCCTCAAAGCTGCGCGGCATGAGCAGGGGGGGCAAGGTAGCTGAGGGTGACATTTT
GTCTTGGGTGTCTTGGAGGGACTGTATTTTTGATAGTGATTGGAGCAGTGTCTGTGTTTG
TTTTGTGGGATTACTTGAACCCCGCCACGCAACTTTGTCTTTGTTGCTTGGTTGGACATC
GTGCTCCTTCCCGGCACGATCTCTGGCCCTTATCACTCATGCATCGTCAGTAAGATGTAC
AGGGCGGGCAGTTTTGTCCACAAAGCTGCACACCCTGCTTTGCAACTTTGTCTTTTCAGG
AGGAAATGGCTCACGTTCCCCCTTGGATAGATATTAGAGTGAGCTAATACCATGCATCAA
AGGTCTGTTAATGATGACAAAAAACCTAAGTGGGGCCAATGCAACATTTGACCAACTCAT
GATCCTACATCTTTGTGGCTTGGTTAGCCGCCGTGTTACTACGGTACGTGAACTCTGGCC
CTGATCACTCAGTTATTGAAAGTAAGACATAAAGGGGGGGAACATCTTCCTCAGAGCTGT
GCCTTGCTAATGGGACTGAGAGCAAGATGCTTGAGCAATATTACTACAATCATGGCAGTG
TTGGTGATAATTATGTTATAGAGAGAGAAAGGAGAGTAAAATTTCTACAATCACAGCGGT
TTTGGTGTAAGTGATATGGGAATATGAGATCCCAACACAAGTTTTGCATTGCGGCTTGGT
TGGATGTCAAATTACTAAGGTACGTGAATCCTGGCCCTGATCACTCAGTCATCAAAAGCA
AAATGTTAAAGGAAGGAACATCTTCCTCAGAAATATGCCTTGACAACATGACAGAGACAG
AGAAGTGAGAGCAAAGTTTTTGCAATCATGACGGTGTTGGTGTTGGTTTTGTCGGACTTT
GTGTACCCCGTGCAACTTTGGTGGGAGGTTTCTATAACCATGGAGATGTTTGTGTTAGTT
TTATAGGAAATTTGAATTCCACACAACTCTGTCTACATGGCTTGGTTGGGCGATTTGTTT
CTATGGTACAAGTTCTCTGGCCCTGATCACTCTTTTTGATATCAATCTGCACAACATTGG
AATAATATTACTTGTTGGAATTCATAAACCCCAAGCAACTTTGGAGGCTTGGTTGGATGC
TGTGCTACTACGGTACCAAGCTGTACCTCTTTATTGAGGGTGGAAAGAAATTTTCAATTA
GAATCAGCACCGTGTTGGTATGATTTTTTGTTGGAAATTGTGAATCCCTGATGACATGCT
ACTGTTGGATGCAACAATCAACATTAGGGTAAGGTATATTGCCTTTTTGTTTGATATTAC
TTCAGCAACGTTGGCGGCTTGGTTGGTTGCTGTGCTACTATGTTACCAAGCTGTACCTCT
TTGTTGAGGGTGCAAAGAAATTTTCAATTAAAATCAGCACCGTGTTGGTATGATTTTTTG
TTGGAAATTGTGAATCCCATGCATAAGCTTTGTGGATTGGTTTGATGCCATGCTACTGTT
GGATGCAACAATCAACATAAGGGTAAGGTATATTGCCTTTTTGTGTGATATTACTTTAAG
ACAGAAAATTATTGAACTAGTGCTGCCAATATCTTGCTTCTTCAGTACCAGTGTTGAAAT
AATCAGTCAGATGATGCTGTGCATTGATATTTTGAGGTGGTCCGATCCCCATATCAGTAG
CATGTGTGACATAAAATCTTCGTGCTTGACGGGTTGTGCTTCTCCAATCCAACAATGCAA
ATAAAAACTGAGAACCAAGAGAGACCCACCCCTCCCATTAGATTTCTTTTCTGATGGTAC
AACAAATAGAATTTTGTTTTCCAAAGATTCCACATTTTTACTGAAGTGGTCATTATGTTG
TCCAACAGGCCAACTGATGAGAGACGTGGAATTCACTGAAATGAATGCTTTATAAAGAGA
AGCATATGAGTTTCTTATCGGAAATGCACCTCTTGCATAGTCAATGTTTCTCATCTCATA
ATATATTGGTCCTTTGCAAACTGGATACCCCACAATGTCAAGATATTGTTCATTCATACT
TCGAAGAAGAAGAGTGATAACTATTTTCAAATAGCCAAATTCTCCAATTATTTTGAAGTA
ATCAAGTATTGTGCCATCCAACACGAATGATCCTCCAGGTTTGGGAGGACTATATTTGTG
ACAAGCAACAGGATGTTGTGTTGTCTCATGATCAATTTTTCTCCTCATGTAATACACAGA
ATAGAACTTCTTGGAAGGAATGATTAAACATGCTCCTACTTTTCTTGGTAGAAGTGAATC
ATTTTGCTCGAGAATGTAGAACAAATGTTTTGTTGACTGATCACAAGTGTATCCTCCTGT
GCCACCCAGTCTGGTAGCCTCAAATCCTTGTCTTCCAGAAATAGGACGTAGATTACTATA
AATTGACTGCACTATATCATCTGAAATTGAGCTTGTTAGAATACTCTGCATTCTTGCGCA
GAGCAGTTTCCTACCACAATCAACCAACTCTTGAGATGGTTCTGCAGAGAAGTCACCAAT
GAAGAGAACATGGTCTGCATTCCTTCTAACATTGCGCCACAAGTATATTTTGTATTCCAA
CAACTCTTCTAATGGAACTGCCATTCTTCCATTAAGTTCTTTAACTGATGCTACATCAAC
ACATTGTTTCACCAGAGCAATGTCTACTGACCAGTCTCTTGTTTTCGAATTATCTTCTGG
CAAAGGAACATTTCTCACAGTTGTACTACTTAGGTATGGTTTTTTGTTGCCTGTTGTTTC
ATAATGACTATGGAGTGCAGAAGCATCAGTTGATGACAAAACCATGTGGGGAATAGCTGG
AGTATTGTCTGTGGTAGATCGCGCTAGTCCATGTATGTCAACATAGAGCTTGCCAGTATC
TGCAGAGCTGCAGAGTAGTAACCGATGGGTTGGAAAGTAAGTTGCTCCTTCAAACTCATT
CCCAACAAATTTATTTTTCAAAAAAGAATGATACCTTGGAGGTCTGAAATGAGTTTGCGT
TTGGTATCCTGAGAGATAATTCATGCTGTCACTTGAGCTATCTAATGGAGTTTTTGGATT
CCTCATATTCCTGATACACCCAGCAATAGCCTCACGGCGGAACTTTTTTAGGGATGATGT
CATCACTTGATTCATCATCTATCTCAATATCAGGATAGGCACAGACAGGTAGATTGGATG
GAATATTTATGTTTGTAAGAGATGTTTTCACATGCTTAGGAATGAATGCAGACGTCACGC
ATGATATACAATTGGTGACACTAATGTTGGTCATTGGGATGTCAGAGGAGAGGAAGTAAG
GCATCATCTCTTTAACCCATGAATGTGAAGACCATGTGGATTCTGGAAATGTTGACTTTA
TCCGATCAAAAAATAGAATTGCACATTTGTAGAACTGTCTCTTTCTGCAGGAAACATTCT
TACAAAGTACATAAAGAGCATCAGACATTAGTGACCCTTCACAGCTTAAGGAGGTTGTGG
ATTGCTGACCACTTGAGATTGCACTAGCCCCCAGGAGAGACCTCGACTTCATTGAACAGC
AGAGACAATCATTTTCTACATCAGAAGTGCAGTCCATGGTAAGGTTTTTGTCAGAGCTCT
TGGTAGACTCAAACCTAACCACCTCAGGATCCATTCCGCACAATGCGTCAAGGATCTCCT
TTGGTTTTATGGAACGATACAACTTGGTATCAAGAGATGCCTTCTTTCTCAGAAAAGATG
AAGTCCTGATGGATGATTCTTGGAGACCTAGTCCTTCTTGGAGACCTATTGCTGTGGAAG
TATGTTATTCGTTTCAACAATTACTTTATTCAAGCAATTACACAATCCAGTAAAACCAAG
TTAGTGACACAAAGTTAATCAAGGGCTGTCATGGGCTTCATCTTGGGCTGTAGACAATAT
CATCTCACTGGTGACGTGATGCCAACAAGAGCGATGACGTGCTGTGTTTGTGATGACTTG
CAGATGGAGCATTTGCAATGATGTGCCAATGGAGAATCAAGATGAGGTGGATTGCATGGA
GGTGCGGATCAAGTGCAAGGAAGCGTTGATCAAGCAATTGCAAGGAGGTGCCCATCTAGC
ATAATAGCAATGAGATCACGATGAGGTGCTGATCAAGCGATCGCAAAGAGGTGCCTATCA
AGCGATCACAAAGAGGTGCCAATCAAGTTATGGCAAATAGGTGCAGATCAAGTGATGGCA
AAGAGGTGCCGATCGAGCAATGGCGAAGAGGTGACGATCGAGCGATTACGATGAGTTGCT
GATCAAGGGATGGCAAATAGGTGCCAATCAAGCAATGGCAAAGAGTTGGCGATTGAGCGA
TCACGATGAGTTTCCGATCAAGCGATCACGATGAGTTGTGGACTGAGCAATCGCAGTGAG
GTGATTGAGTGATAGCGAAGCGGTGCTGATTGAGCAACGATCGCGATGCAAGTGATCACT
AGTTATCACTCTCTAGAGATATGAGGTGCCAAACTTGTAGCAAACTTGTGCACCACATCA
TCACTAAACGGTGATGACACAACAAATAATACCTTTTATTTCGAAAAAAATTATACTTAC
AATGATAGTTTTCATAAAAAGAAACATTCAATGCTGCACTTCATGAAAGGTAAGGTTTTC
CAGATGTTACACCACAAATAAATACATAAAGGATTCCTGTCTATTATGGGTATGCAAAAA
GACTTCAAATTTTCAACCATCTCAAACATGACATTATTTGCCCATGTTAGCAAGAGCAGT
TGGTGAATTTGGCAAGTGAGTTTCAGAAATATGAATTGTCCTTTTTTGGGTTGCCATGAA
GTACATTGGCATTTAAGTCTGGGCGCCTTGGCATACCAGGGGATGTTGGCATATCAGGGA
ACGTCAACATATCAGGGCACATCAACATATCAGGGTACATCAACATATCAGGTCACGTGA
CAGACATATCAAGGCATGTCGACAGACAGATCAGGGCTCATCACGTCGAAAGACATATCA
GCGTCAACAGACATATCAGGGCATGTCGACAGACATGTCAGGGCATGTTGACAGACATAT
CAGGGCACGCCGACTGATATATCAGGGCACGCCGACTGATATATCAGGGCACATCGACTG
ACATATCAGGGCATATCGACTGACATATCAAGGCACATTGACCTACAGCTGCAATTAAAG
CACTTCTCAATGGAGGGCGCATCTCCTGGGGGTGAAAGGCAAGCCCTATATGGCTTGCTC
TTGAAGTATTTAATCCATCTAAATTTTGCTTTGTTTGTTTTTTGTCAAGAGGGGGTGCAA
TGAAAGCACTTGTCAGTGGCATTTGGGGGGGGGGGCAAAGTGAAAAGAAAATCCTCTATG
CCTTTCTTTGCAAGTTTTTAAACCCTCTTGATTTTGCTTTATTTATATTGTTGTCAAGAA
ATTAGTTACTTTCATAATAAAGGAAGGTTGAGATGAGTGAGAGCAAAAGTGAGTGCATCA
TATGAATTTTGTGCTTATCTTGATTTATCCAATATTGTTGTCTGATCATTGTTGTTGGTT
CAATCAATACATTTTGGGATGACACAAAGGTAATTCGTCCTGTAAGTGAAATTTCAATGG
AATGGGTTTTTGACGTGTTTTGTTATTTCAGCTTGCTTTTTGTCTTGTTGTTCTTACCTG
TGAAAGTGAGGAGAGCATCACTAGAAGCACTTTGATTCAACAACAACAGTGTAACATCAC
TACCAGTTTAAAAGTGTTTGATTCCCAAGCATCACTTACACTTGCATTTTGTTTTACCAT
TAAGCCCAATTGCATGATGGCTTGATATGTGATGAATTCTTTTGGTGAGATAATTGTATA
TCTGCCCACTCTGTTTTCAAAATGTGCTGCTGCTAATAATATTATTGAAAGCTTGACATA
TTTTCAAATGAAGTCTGAGGTGTCTTCTTTTGGTGAGTTGCAAAGTTGATTGTTTAACTA
TTATTTTATCATGGGGCCTATTTCTCACCAAATGTTTTCTCAATTACATCATGTGTTTGG
GTCATGTAAATCCTTTGTCACTTTCTACTTCAAACCAGGTCAATTCTTATACATCTGAGA
GGGAAAAACTCCATCTGGGTGTGTGTAGTACTATGTACTTTATTGTAAGTATAGTCACAA
AAAAGTGTAAGGAAAGTATCAGGGAAAGTCACGGTGCTGTATGTTATTAGTTACTTCAGT
GTAAGTATTTCCCGAATATGTCTACGAGTAAATACAAACAAAATAAATGTGTCTACACTT
ATCTCTTTCTCGTGTTGCTACTTATGGTTAGCACAAGTTACAACATGCAGACTTCCAATT
ACCACTTTCATCACTGCAGTACTCTACTCATAGAAAAATGAAGTGCTAATAATAGTACGA
TAAAATCCATATAATGTTAACTTGGTTTATTGACTTAATTTTACTAAACAAATCAACTCA
ATTGTATGTGATGCACGGAGGGTTCAGCTTTTTACTGGAAATGAATAAATTGTGAGCTGC
TGTAAAATCAATGTAAAAATTAAAGTGAATCATTGTTTCACCTTGTTGTTGTTGTTGTTG
TTGTTGTTGTTGTGTGTGGGGTGATATGTGAGGGGGGGAGCCAGTGGTGGTATCTCCACA
TTCAGTCTTCACTTCAGGCTGAGATATAGAAACAATGGCACGGGCAGAGTGAAAAAAAAG
TAAAATTAAATTGAATCAAGTGATCATCTTGCTCTTACCTCCCCCTATTCCTTTTCAATT
TTAGCAGTGGGCTGGCAGCGGTCATGTCTCCAGATTCAGTCTGCGGAATGAAATTTCAAC
AGTGGCATTGATGATGCGTAAGAATTTTGTTAAAAAATTAAATTATGAAATGAAACAAAA
ACAAAAACATGAGTATTTCTCACATTGCTCTTCTCTCCCCCTCTTTCTTTTCAATGTTAG
CAGCGGGCATCTGAGCAAGGCGGCAGCAGCCAATTCTGCAGATTCAGTCTGAGGGAGGTC
TGAGGGATGTGATGTCAGCAATCGCACGTCAGTGCAGAATCAAAAAAAGGTCAGTGCAGA
AGCAAAAAAAGACAGCACAGACTGTTTTCTTACCGTGCATCTGCCTCACCATCAATTTTC
CTTCTTGTAAATGGAAAACCACACTGACAGCATCTCCAGCTTGACTCTTGGGGCCTGATA
ATGTCCATGGCATGAACGCTGCAAAAATATTTACGTGAAAATGTTAGCCCCTAAGTCAAA
TGAAAAAATTAAAAAGAAACAACACTCATACCTCGCGTCCACATTCCTCTGCTTTTCTAT
CTTGTTTGCAGCAGAGCTGTGGTGACGGCGGCTCTAGATTCAGTCTGTGGGCGGAGATCG
GGTGCGTTGACTGTGGCAACGGCAAAATCGCCATCGTGGTTTTTGGTACAATACAACATC
AAGTGTGACAGAGTGCGTGCGTTGGGAAATTAGTTCGTGTTGTACATCACACAAAAAACG
TAGTACATAATTACATCACGAAAGCAATAATATAAAATATAAAATCAAGGTCCTAGATAT
TCTCACCAGTCACGAAGAAGGTGCCTGATTTGAATGCAAAAGTTTGGCGCGTGCCATAAA
TTTGGAGTTACCCGACATATTAAATTTGAATTACCCGACAACTTAAATTAAATTTGGACT
TACCCGACAACTATTGTAATAATACCACATAGTAAACTTTGATTTGTTAATGAAATAGCT
TTATGTAAGAAAAGTTACAGCTCTTTTTTAGAGTTATGGTTCTCTAAGTAGAAACTTACA
TGTGTCAACTTCGATGAAAATAAAAAATGGCAACTAATATCTTGCAATATCCACTTGTGA
ATTTGTGTGTGCACGATTCCTTACATACACATCGTTAGTCAACTTAAAACATGTAAGTAC
ACTCACAAAACATGTAAGTACACTCACAAAACATGTTAGTCATATTTTGTTGAATATGAG
CTGAACATGAGTACACTTACGAAATTCGTTTGTACTACTGATGTTAAGTATCTATTTCAC
ACCCAAGGTCTGACTAATGGGCTCTCAGACATATGTATTGTTTTATGTGTAGGATACTTA
TTTTGCAGTGCATTCTTCTCCCCAAAAAACAAGAACCACAGATCTCGTGCAAAACACAAC
AATCTATGGGATGGGCAAGTGCTTCATGGAAATCACAGGTATAGTTAGGCCTCTGACAGA
TTGGTGAGATTTGCAATGATACCAGCAAATAGAATACTGTGTTTGTTTGACTGTATTTTT
TCCAGTTTGACTATTTCCAATTTTGTGAGGTCTTATTTTTACCGGATTTTGCCTTGCTTA
ATTTTGTTCACAATAAATTTAAAAAATGAATTATGTTGGATCATTGGAAGCCGGATTGTA
TGCTAGAATTCAGAAAAAATCTTTTGATCGAACAGAGTAGTTTCCAAATTCAAAAGAACT
CTTTTTGCTGGAGCAGAGTAGTCCTCAGTTTTGTACTCCCACCTTTGGTTGGAGTTGCAT
TTTAGCTTGAGATCGATAGCTATAGTTGACTTATAGTTAGAATCTATAGTTAGGGGCCAA
ATTATAAGCAGGTATAGTTGGCCTATAGTAAAAACTGCATATCGAAGGTAAGAGTTATAG
TTGCAAAATTTCTTCGCACCATGATAAACTAACAAAAATTAGTGCACATAGGAATTCAAT
ACATCTACATTGGAATCAATCTTTAGACATACCTCAGCCTTCATACAGGGGCATATAGTT
GGCCATTTCTGCAACTATAACCACAACTATATTTTCGGTAGCAGTGTGGTCTCCCACAAC
TACCACAGAGAAGGACATACACAACTGAGACAGAATTTGCCAAGGAAGAAGTTACACCAT
ACTTCTTGCTCAACTGTGGGTTAGTGGGTTCTACAATTAAAGCATTACAACCATCTTTCA
AGGAAAAATTCTGTATCAAAAGAGAGCAGTGTCCATCACTGTGATCATAGCTATTTTGAT
AGGAGCAGAAAAAGACTGACACAAAACCAGTGTCGCAAAATTAAGGGATAGCTTAAAGAT
TTTGATTGTGCCATAGTCATAACATTTGGTGCCAGACTACAAGGAGCAGATGCTACCCAT
TGCATTAATGAAGAATGCGTTGATTGCAAAAATAAATAATCTGTATTCATGATCTTACAG
TGTCATTGATGAGGCAAATTTTCCAGGGGTTTCAAAGTTACTCTTGAGGTTGCTCGACTG
CTCAACTTACTATGATGTCTTGCCAAATTTCTGTTTAATAATATCCCAAAAGTGTTAGCA
TTACCGACCATGAAATGAAGCAACCAAACTAAACAAATTCAACAAATGTGATTCTGATAA
GAAAACCACTTTATTTTTCCAACAGATGCAACACAACATTCATTCTTGATTCATCAACTC
CCACCGCACAAAGGCATGGGTGTTCTCATTTAAATGCTACAATAAGAACCAACATAGTCC
ATTTTAGATTCAGAGGCAGTTGTCTGGATCAATTCAATCGCCATTAAGTGAATCTATTGA
TATCACCAACTTAGCTCTATTGATATCACCAACTTGGCTCCAGGTCATCCCCTGTCCTGT
GTGAGAATCAGTCTGCCTTTCAATGCCAATGAGGTGTATGCTTCCACAGCTAATCAATCA
TACACTGACACGAGAGCTTCTGGATTTTTTCACCGACATAAATAATCCACTTGGTTGAAT
GCAAATGAAATGATTCAACCGTGATTTTCACAACAATGAAATTTTCATCTAGCAATTGTG
TGTCACCAATTGTTGCTTAAATGAGCAATTGTGCAGTCAAATAGAGCTAAATTTATGGGG
CCATTCTATTTAGATTTAATTTTTGAGAGAAGTTGGAGGGGAATTAATATTCAACTCTTC
ATTTTTGAGTTGCAATTCCAGATGACATTACAACACCATAATGCTATTCCCAAAGCTACA
ACAACCTACCATACAACTACAATCAAAGCATAACAAATCAATCATGAAGTAATTGTATAA
TAACATGGATTCTTTGATGCAAATTCAATTTTACAACACATACAACCTTTTGTTGCTTAG
TAAAGAAATAGATGTCCAATCCTTTACAATATTAGAATAATGCACCAAGAGCCTCGTCAC
CTCTCATGTTATTCCTCAAACATCCAACCAGTTGTTCCCTAATCACACTGGACCTATCTT
CATCTTTCTGTCAGCTCTACAAAAGATCTTGGACTGTTCACACAGGCTTGTTACATCACC
AACATTATCTCATGAATCCCTAAACATAGCCTAAATATATGTTGCCAATGTCACTACATT
ATCCCCCATCACAACCTCAAAGCATCACCAATGTCTCTGCACTGATCCATCTTGCTCTGC
TCTCTCTGCCACCAAGGCAGGACAATGCTGGCCACATGGCATGTTGGTGAGCAAGATGTG
TACTACCACACCAAACCATGTGCTCATTTTTGCTTTTGGGTTCAGTATATCCATGCTTTG
ATCCATAAAAGGGGCTTTATTTGGATGGAGAAGGACACACAATTCAACTGGGGTGCCTTT
GGTGGGTCTGACAATGACTTGTCTAGCTCCAATGATGACATTGGAAAGCTCAGATTAGTT
AGAAATTTGTCCATTGTCCTGGTTTTAGAGTTGATGACTTCCATATTACCAAGCTGGTGC
AATGTCATTTGTTAATGCAAAAATGATTGTTACCATTGTCTTCAACTACTCTGATGGGCA
CTGGTTCCACAAAAGAACAATCTTCAAAGCTTCAAATAATTGTAATGGATAAACAATCAA
GTATGAAGTTGTCTTGGTCATTTGTTGCTTTGTCGTGTTGTGACTCTTTTGGGGGCCTCA
GACAGACTAGTTTGTTTCTTTCTTTGCATGATATGACAATCAAATTTTCAATTCTGCTAT
TTTTGTCCCCTACCATCCCAATATATTGTACAATTTCAGGAGTTTTTCAATCCTTGTTTT
GAATTGCATACGCAAGAACATTTTTCATCCAGGTCAAATCATGATTTTTCAGGTTCCAGC
TTCCTTCCTTGTCTGGTCACCAGATTGCTCTGACTCATTCAGACATTCTGTCATTACCCT
CCAAACTCCATGCAGATCCAACCTGCCCTAGAGTTCTCCCTCTGGGAAGAAGTCTTCATA
TGATCAATATAGGAAGATGTCTACATATGATCCCTGATCGTTCTGGGCATGCTAGACTCA
CAGCTATGATTTGCAGACATGCTTTGATGGATGCCACGATTTGCCACTTGACAAGATCAA
GTTGGGGGTTTCTAGTAGTTTTCCCATCACTGCTTCATAAACTGCTGATCAATGGGCTTT
ATTAGTCTATTTGAAGTAGCACCTTGTAATTATGACCTAAGCCGTTTTGCTGTAGTTTCT
TCTATGTAGTAAACGGTAGATACATGTTGTTGAAAGATTTTAATTATGAGAGTTACACTA
CTGAAATAGGTATTGCATGGTACACTAGGTGATCCATGCATCACCAAGCACAGGTGATCC
TGTTAGAGATTGGAGGCGATTTAGGGCAGTTCCATGACTGCTCCTTTTCTCTCAACTGCC
AACAGGAACTGTCCCATGAGAAGGTTTCTGAGAAAGAAATCCTCTCTTGGATATTTTGTC
TAATACACACCTATAATGTATATGGGTGTTTCTCAAGAAAGAAATTGTCTTTTGAATATT
GTTTCTCAGAAACAATATCTTATGACTATTGTACTTCCTTTGTGTTACACAAAGGGAAGA
GGACCATTGGAGGTTCCACCTGGAACCTCTTTGGGTTTACCAGTTAAGGTAGATAATTGG
CCTATGTCACTCGCCCCCACGATTGGAGAATTAGCGTGGCTCGCGGAAAAGTAAAACCTC
GGTGAGGAAAAAATCTGATTATGAGCCAGACTTGCAGAAAAACCTTTTTTTGCTGAGGTT
GAAAATGTGCAAGCTGCCTGTGACGATTTGTACCTACATATTATTTTATGTAGTATATGA
AGTGTAAGTTCTTGTGGAGAGGGAGATTTGTCATCGCTTATGATAAAGCTGGTTTGTTTG
TACTCTCCTAAGTCAAACTTATATTCTGACTTACTTCCGCGTGTAACCCTGATTGTCTTA
TAGTATACTGTCTGTGATAGTCCAATTATCACTGGTATACCGAGTGAATATTTGTGCGGG
GTAAAGTACCTTTGTTTACTAAAGCATTGCTTTCCACGGACCATGTGACCATAAATTGAT
AAGGATAATTTTGGGTCGGTTTGGTGTTGCCTGGTGTCTCCTATTGATTTTGTCTGTGTG
TGCAAAAGTGGAATGCCGAACAACAATTCCATCTTATGATTGCTACACTACATTTAGGCG
ATAGGCACTGCACAGTAGGTATGAGTGAATGGCATCTCAGTGTTTGTTTAGATAAACATT
GTGCCACTAGAAGCTGCTGACAAGACCATGTTTGGTACAGCAGGCCAAGCATCTCCATGA
TTTGGTTGATGTTGAACTCTAGATAGTTATTCACTTTTTGGGTTTTGATATTTGAAGACT
CTGGTTGACTTACACTGAGAAGCCAAATGACATGCATATGGTCCGAAAGTTGAGTGTTGA
AACTGCTCCTTAATTGTCACGATTTGTGTACAATGTGGATATTGAACCAGGTCTAGGTAC
AAGGTGCTGATAGTACAGATATCCTGTTGTTATCTTCTGCAATCCTTTGTGTTGGTATAT
TGTCCTTCAATTTGCTCTGTCACCCCTATGTATCCATGGGAATAGTTGCCCAAAGGGTCA
GCTATCGGCAAGTGAACAATGTCAAGTCATACTTAATGTACTGACTATAATCATTGGAAG
GTCCAAGCATCAATGTCTATGTCTTTTTGTACCATAAAGAGTACGGATTCATTGTTTATG
ACATCCTTTTGTATTTTGTAGCAAGGATCCTCGAGGGAGGTCTGCACATATAGAACTCTT
TTGTTGGTGGTAATGACATTGCAACATAATTATATGTGCATGTGCCTACCTATTTTTATA
TTTTGAAAGACAGTTGTTGACTATAATCTTATGGTTTATGGAACCATATTGTGGCTTCAT
AGCGAGCATCATAGAGAAGTGAACTTTCCATGATTTGTTGACAACGTAATAGTTGTGTTT
CTTTTGGATTTGTCTAAGCTAGTGAAGCGATACTACATTTCTGCGTATAGCTGCTTGTGT
TGCATTTGTTTTGCATTGCATGCCAACAAGATGCTACATGTCTCTCAATAGAGATGTTCA
TGTTTAACTTATCCTGTGTGTGAGATGTTATTCCTGTTTAACTAGGGATACTCACCATTC
TATATGCTGTGGTTTTACAAGAACAAAGGTTGTGGATCCTTTGTGTTGTTGTGCTCATAT
GATTATGAGGCTTATTTTATGGTTTGTTGTGCAACACATATGTGCACTACCTATGGTCAT
CCCGTTGTCTTTAGTAAAAAGACCCACGTGTTTTGGTGACTCTAAGAGTCCTTCCTTGTG
GACACCGTTTGTGTTCTCCATGGATAATTCTGAAGGTAAACCGTCAGAAGTTCTCACCAG
AGAATCAAGTACTAGTCATCAAGTCTCAGTGAGACCATTATCTAGTAAGACACAGTTCTG
TTGAATCAAATAATGTTAATCATGGTCAAGGATTCATTTTCTCTTATTCTGTGTATTATA
TGCACTCTAAGTTCAGCAAGCTGTACTAGAATGCGAGCATACCCAACCTGAGTTGGTGTT
GCTCTAGACTTGTTGTGGTAACAAATGTCTAACATAAATGTGTCTCTTTTTTGTGTATGG
TGTACCTCCTCCTCTACAAATCCAGTTGTGAGTGAGGCGAGACAATCATATTGTCTTACC
CAAGGTTCTCCCTTGTACTGGACCACCCAGTAGCATGTGAGTTCCCTGTATGGGCGAATG
TTTTAGCGATTTTCATCTGCTAGTAAGCATGGTGCTTTTGCCATGCGAAGACTTTGGGTC
TGTTATTAAGCCCTTGTTGTCTTTGTGCAGAGATGTTGTGTATTGGTTTGTCATGCAAAC
CTTTACTCGCTGCTTGGTAAGTCCATCCTAACCTTGTTTAAGGTGGTCTCTCAAGCTAGC
CTTTGGAGAATATCATATTACTCCAAATGAGTTCTATTGAGAACAGTATGGCCATCATTG
ACTCCATTGAATGTGCTTGTGAGGCACATGGAAAACCCATGATTGTTATTGCTAGCTCTG
AGTAGGTATAACCTTCTTCAGTGTTTCTAGGCATGAACGGGTTCCAGATGCGTCAGTATC
TAGTCTATGATTTGTTGACTTTTCATGAAGTCTTATGGTGTTTGCAGAGTTGAACATAGC
AACATCTACAGTACTGTAAGGATTCTTTTGAGTTTGACAGTTTTCCTAACTTTTTGTCCC
ATATCTTATTTTAAGAATCACTTTTTGATTTACAGTAATTTCTGTTTGTTTGGGTGTTCT
GTTGTTGTACAGCCAGTTCTGACGACGGCTGTCAATGAAACCCTCCAGTCGCCAAGGTAA
ATTGTCCTTGTTGTTTTTACTTGACTTTTGGACTGGTTGTGCTCTGTCTTTATAGGCTGT
AAACCTACCTCGTTCGAAAAATAGAGGTAAACAGGCACGTTCTTCCAACACACTGAACTT
CATCAAACAGTTTCTCTTGTCATGAGAAACCTCAGTAACGTGTATGAAATTGAGTTTGTA
GTGTAAGTGTGTGTCTTTTTCTTTTATTTTGACACAGCTTGGAAGGTCTGCTATTTTACT
CAACCCCCAGCGGAGTTTTTCACAGGAGTGGTTAGCTCTGTGATCATGAGTACTTTTGCT
CAAGAAGAGTCCTGCACTTAAGTGGTTAGCTATGTGCATGGTATGTTGTGTCCAGGTTTT
GTTTCAACTCTGGTTCACAGATTTTTGCAGACTTTGCATCAATTATCACTGGCAAGGTAA
AATTGATCTTAACATATTTTATGTTGTTATTTGTTCGAAAATCTAGAACAATTCAAACTC
AGTTCTTACATTTGTCAAAGACTGAGGTCATATGCTGGCTTAGTCACTCTGGGTAACATG
TACTCAGAAAAGTGTGTTTTGACAGAAATTTACTGCTTGTGCAATAAGAAACATCGTGTG
ACTTTGCCCTTCCTTTTGAGTAGGAAGAACCCATCCTGCGTGCGCCAAGAGTTTGACACC
TGCCTAGCTGGGTAAGGAAAACATATGGATGTTCCTAATTTTGGAAAATGGGGGGAAGCT
TGGAACAACGTCCTTCTTGCTTTCACTGTTACTGTAGCAACACCGTGTCAGGGGTTCGAA
ACCCAACATGGTTTGATTTCCAGTTGCTTTTTTGATACCATTGCTTGTTAATAGTGCAGC
ATGGCACAGTGTACATTTCTCTACGTGGGAGAAGAGTTCATCTTCTTGAGAAAACAATTC
ATGATGCCAGAAGATTTCTTGGCATTTTTGTTTTATTTTTACATGTAGCAAGGTATTTGA
ATATCAGGTTATTTTAACGTGACAGTAGAATTTTGATCAAGATTTTTCTCTAACGAGCTC
TTTAATTTAAAATTAAATAATTCCGAATTTATATTTTCGGGCTCTAAATTCTATTTTCCT
TGGACCAGAGGTTGTGCATTGTCTATTCATAAGCCAACTAGCTTTTCTTTCCTTTTTGCC
AAGCTCGGTAGCTTATATGCATGAAAGGAATACCACATGAGAAGAATTCTCACTTTTGTG
GACTTTTCTCACTTTTTTGCTTGGATTTCAAAATGAAATCAACAAGTTGCATGTATTCCT
GACAAAAACCGCAAAAAGTATGCAGCATTCTTGCGCAAATCAAAAATTAGCGAGAATTTT
GCTCAGAGTGTTTCTGGGGCAAGACACGTAGTTGTTTTATGGGTCTTTCTTGCGCCCCCA
TGCGTGCTGGGACTTGGAGACAATACTCCGCGTCACTCTGACGTTTTGACCAGGACGCGG
CAATACATTGCGCTCCTATGCCCATTTGCGGAGTTGAACAATGTTCTCTCCTAGGCTGGT
CCTTTGTGATCATGGGCTGAGCTCGATGATTCTAGGACTCACTAGTTGTGGTCGTTTTTT
TTGAGATCGTGAGCGCGCGGGCTGTGCAACTACACGATTCATCAACTGGGCTGTGCCGTG
ACGCGCTCCCATGTGAATGGGGCTTATCCGCGATCGTGGGACAAAGTCCTGCGCGACTGC
ATCTTCCTTTGAGGTTATCGCTCTGCCAACCTTGAAACCTTGAGTCCCGCGCCCAACCTA
TGCCCGTGCAGTGTCCTATCGATACTCCCACCGCCACCATGCGAACGAACAAGGGAACTG
GATCCTTGGAGTACCCAACACTTCAAAGACGAGAACTTCCTGGGGGATCGCGAGTCTTTC
AAATGACCGAAACCTCTCTGGGGTCACGAGCAACCTTGTTAGGCCTTAGAGGCCATACGA
TTCTTCATAGGGTCATTTTATGCCCTAGAAGATCTGATATTGTACTGCCCTAAGGCTATA
AGTACTTAGCACTCCGTGGTGTCACTGCATCTGCATGTGATCACGGGTACGGACTAATTT
TAAGTCTAATTGTGTTTTTAGGTCTAAAAATAGACTACACTTCTATTGCTCATTCGGGTA
AAAAAATAAACCGAGGCTTTTCTGTTTATTGCCTCCTCATTCACTGAGGGGCTGTTACGA
GCTCTATGGCAAGCAAGCTTTATTGCCACAAGTGCGTATAATACATCAAGAGTGGTCTTT
TTCTTTGCTGCAAGTGCACTAAGTGCTAAATGCACGCTCTGCTAACAAAAGCGGAGTATA
CCCGTGTCAAGTGGGATCTAGTCCTCACTGACGTACAGGGGAATTCTTTTTGGCCACGTG
TTAAAAAAACACGTGCCGGCCTGTGAGTGAACTCACTTCAACTGGCTGAGTACGTGACTT
GGGGCTCAGCTGTGGCTGTTGCTACTCTTGGGGTCAGGCAGCACAAGTTGCGCCACGCGT
GTAACACACCAAACGACGGACAGACGAACCTACCATGGTCAACCACCGACAACAGCTGAT
GGATGATGGATGGTGGAACGACGGACAGACGATCCGATCTGGCTGCACGAAGGCTATCAA
TTGATAGTGACCTAAGCCGTTTTGCTGTAGTTTCTTCTATGTAGTAAACGGTAGATACAT
GTTGTTGAAAGATTTTAATTATGAGAGTTACACTACTGAAATAGGTATTGCATGGTACAC
TAGGTGATCCATGCATCACCAAGCACAGGTGATCCTGTTAGAGATTGGAGGCGATTTAGG
GCAGTTCCATGACTGCTCCTTTTCTCTCAACTGCCAACAGGAACTGTCCCATGAGAAGGT
TTCTGAGAAAGAAATCCTCTCTTGGATATTTTGTCTAATACACACCTATAATGTATATGG
GTGTTTCTCAAGAAAGAAATTGTCTTTTGAATATTGTTTCTCAGAAACAATATCTTATGA
CTATTGTACTTCCTTTGTGTTACACAAAGGGAAGAGGACCATTGGAGGTTCCACCTGGAA
CCTCTTTGGGTTTACCAGTTAAGGTAGATAATTGGCCTATGTCAAATTACCGTCTGAACT
GGTTTAATGAGAGGATAAGTGTGCATCTGTACTCACTGAATGATGGAATGAGGAAAAACT
ATTGAACAACCTGATGCATACAATTTAGATTCTCCATTTCACAGTTTGCTGAATGGATAA
AGTCAGTGTGAAATGGCACATCTCTAGACGACAGACTGTAATGTGACTGTGCCATCATCG
TTTGACCACTTGTTTCAAAGTCCAGTGAACTGCTTCATTTTCCCTCTCCTTTCCCCCTCA
ATTTCCATCCTGCAGTATTAAACAGAAGAGATGGTTTCATTTTCTTGTATGTTGTTTCAA
TGCTTGAAATTGTAGTTCCCTCCCCTTGCTTTCCATCTAGCAACTGGGATTAAAACCTAC
AGAGCTTGGCCCTTTTCCTATGAACCTCTTCCCATCCTTACAGTAAGTAACCCCCCTTAG
CTGTTGCGGAGCTTGGCCCTTTTCCTATGAACCTCTTCCCATCCTTACAGTAAGTAACCC
CCCTTAGCTGTTACTTCAGTGGGACATTTGGCATTGTTTTGGGCACTTCACCAGATGGGA
TTCTGAGCAGATGTACACAATGGTGGCACTGATGGTGGGTGGGGTGTTGGAGGTTGACAA
TGGTGGAACATTTAGTCGTACTACTAATTCCTAATAAGAAATTTGTACGTACACTTTGGA
GTGGTACCTACTGGTAGGTATTGTACCATACCTTATTATATTATCGACTGTGGTCTTCAG
GAAGTCCATAAGTTCAGCAAGCAGCGCACCGCAATGGATCGCGATGCCTTCCAATCCTAA
CTGAGCATCAGAGGCTGCTGTGACTGTGTGAACGAACTTGTTTGGTCAATCTTTGAACCA
TCACGCTCGCTGCGTTGAGTTTAGTAAAAATGGCTCCCAACATCAACAGCCGCACCAAGT
CCGGTCACAACAACCTGACCGCCAACACCGCCGCCAACAATGGCGTCATCCTCGGCCCAG
ACCTCAACCCAACGAAATCCCTCATGGACAAGAAGCTGTATCGCCACATCACTCTTCCTA
ATGGATTGAAGTGTGTGCTTATTTGCGATACAGTGGCCATGCGCCAACGGAAATTGGAGG
GCCAGTACGAGTTCGACAGTGAGAGCGACGATTCCGATGATGAATCCAGCGACTCTACCG
AAATGAAAATGGACAACGACGACGATGACAGCGAAACCCGAGACGACAAATCCGAAAACA
ACGGCCTGCGAAAAGCCGCCACCGCTCTTTCTGTCAACGTAGGTTCCTATCACGACCCCC
CGCACCTTCAGGGCCTCTCCCACTTCCTGGAACACATGCTGTTTTTGGGCACAGAAACCT
TTCCGGGCGACAACGTCTACGACGCCTTTCTCTCCCAAAATGGCGGGAACGACAACGCCT
ACACCGACATGGAATGCACTTTGTATCACTATTGCATTCCGCAGGACGGTAGTGACGGAG
AGAAGAACGTTTGGAAGGCCCTCGAAATGTTTGCGAGTTTCTTCACGTGTCCATTGCTGG
GTGGAGAACAGGCAGAGCGGGAGTTGAAGGCGGTGGAGAGTGAGTTCGAATTGAATAAGG
GTGATGACGATAATAGGCTGTCGCAGGTAATGAGTTACACGTGTGGGATGGATGGGAATG
CTCCCATTATGGGGAAAGTGTATTCCGAAAAAGGGGAGGCAGAGAAGCCGTTCCATCCGT
TTGCAAAGTTTGCTTGGGGAAATGAGACGTCCTTAAAGACCGAGCCGGAATCGAAGGGTG
TTGACGTCATGAAGGAATTGCGTGATTATTACCACACTCACTACTACGCCAAGAATATGA
GACTCGTCGTCATGGCGGGATATGAACTGGATGAAATACAAAATCGAGTCTTGAGATATT
TTAGCAGTGTCCCTTCGGATCCACGTTTGCCCAGTCCAACATATGACAGCAAAAGCGAAA
AAAACTGCATAACCAACCTGCAGCCTTACAAATTGCCTTTCCATCCAAGCTCACTCAACA
AAGTATATCGCATTGTCCCCGTCAAAGATCGTCACACTCTCACATTAACATGGCAAATCC
CCTCTATGTGCCCATATTGGCGCACCAAACCCGCCGACTACCTTGGACATCTTCTCGGTC
ATGAAGCGTCTGGATCCATATTATCGAGTCTGAAACATCGAGGATGGGCCATGGGATGTT
CGGCGGGGACGGGAGAAGATGGACAGGGGGATGCGAGCACACATGCCTTGTTCATGTTTC
AGGTGTCATTGTCGAAGGCGGGAGTGGAGTGCTGGGAGGAGGTGGTGAAAGTAGGTATGT
TGAGCGACTCATTTGTTTCGTGGAAAGGTCAATTTTTTGTTGAGTACGAGTTTTGTGATC
TCATTCTTTTCTCACACTATCCTCATTTATTCTGATTCATTCCCTCCAGTGTTTGCTTAC
ATTGGGATGTTACGATTCCACTTCCAGGCCGGTTACATTGACGAGAAGGGAAAGAAAGTT
GAAGGCCTTGCACCATGGATATACCATGAACTGAAATCAATCGCATCTTTATCGTACAAA
TACGATGATGAAGGTGATGTAACAGACATTGTAGAGGAGATTGCAGGTGAGTTAAGCTGA
CCGAATCTTTTTTGGATAGATCTTAAGAATTGACTCCATCGAACATCTCATCGATTCTTA
TTTTGTTTTACTGTTATATCAGAGAGCATGTGTCCTTGGTACAATCTTCCAGACGAACGC
CTGCTTGACGGTGAATCACTGCTCTTCGATGACGTTGTGGAGAACTCCGTTGTGAAAGAC
CTGCTGTTTAACTACATGACACCTGACAATACAAGAGTCGACCTTATGTCTTCACTGTTT
GGCCGTGATGGGGATGATGAAACAAATAAGCCTACCGATGAGTACGATGACATAAGCGCA
CAGGACAACGGAGACAGGCCTGCATTTGACAAGGAGAATGCTGGACCTCCCATGATCGAG
CCAAGATTCGGAACGAAATTCTGGGTTGCAACACTTTCGACTGATACCCTCCGACATTGG
TCACATGCTGCTACGCCTCAGTTGCCTTCGCCTGAATTACTACTCGATCTCCCTCCTCAA
AACCCTTTCATACCAACTCGACTTGATCTCAAACCACTTCCCGGTTCGTATTTCTCTTGC
CAAAGGACACGTTGTACAACATTGACTTCTCCTTAATGTTACCTTATTTTGTTCTATTTC
TCCCTCTTTGCTCACAGAGGACGATGCTTCACACCCCCTTCTGAACTGCTCTGTAAAGGT
ATGCATAACTGTAGGGAAGAAAAAGTCTTGGTTCCCTGCTGCTGTCACTCAGTACAAAAT
CCAAAAAGACAACTCTTCTGGTATCCACCGCTTACTCCTTTCATACGAAGACGAGGATGC
AAAATGGCACATTCTAGACTCTCCGAACGACAAGCCCCTTACAGATGATGCACTCCTGGA
ACCTGGTTGTGAGGGCACCTTGGGTAAGTTTGGAAATGCGATTCATATCAAATTGTTTTT
AAGAGTGGATCCATGATCATCATCCTATATGTACTCATCCTGTCACCCATGACAGATAAA
GGCAAGATAAAATTCCGAGTCATTGCAGTCCCTCGACAAGGAGAAGGAGCTGTTCTTCGA
TATGGTGATGCTGATCATGATGATGATGTAGACGACGGAGTTGCCTTCCCACCCATCCCT
CCTCCTGCCCCTGTGTCGCGCCTCCCACGTTTAATCCATGACAAGCATTGTTTGAAAGTT
TGGCACTTGCAAGATAGAAAGTTCAAGCGCCCCGTGGCAGACTTGAGAATCAGGGTTGAA
TGTGAAGGTGTTGGTGATTCGGCATTAAATCAAGCTTGTCTTGAATTATTTTGTCGACTA
TGTGCAGATGCATTAGTTGAAACCTGTTACCTAGCAAGTACAAGTGAGTTGGGAAGCTCT
ATTTCTGCGAGCGACACGGGCTTTTCAATTCGAGTTTACGGCTTTGATTGCAAGCTGTTG
ACCTTAGCAAAAGTTGTCCTCGATGTGGTGACAAGCTTTAGAGGGAGACATTCCGATGGC
AGTTTGCCAGCAACAGTCAAGGATGGTAGATTTGATGCTTGCTTAGAAACTTTACTAAGG
AGTTATAGAAATTCTGGAATGAAATCGTCGGCGTTTGTGACGAGTTTGCGACTTCTGTGC
TTGAGACCATCAATAAGATCTCCGACCTCGAAATTAAAAGCACTTGAGAGTATTGACGTT
TCGACCTTTAGTTCAGTGATGAAAAAAATGTTGAACAGGATGTCAATTGAGGCCCTCTAT
CACGGTAATGCTCTCCATAAGGATGCCGAAGAAGCAGCCCGCATCATCAATGACTCAATT
ACAAGGAACTACAAGCACGAGGGCATTCCAAAAAGGAATCTCCCCACTAAACTTGTAGTC
AATGCGCCGCAAGCCGTCGACTATTGTGACATTGTGACATCATCTCAGGATCCGAAAGAT
CCAAATACTGCCGTTGAGGTCTATTTCCAAATCGGAAAGGATAATCTGTTGGATCGGTGT
CTTGTAGACCTGATCGCACATATTTTAGATGAACCTTTCTACGCTGAGCTGCGGACAAAA
CAGCAACTTGGGTACTCAGTATCATGTGGTGCTCGGTGGACATACGGTGTGTGACATGTG
TCATTCGGTGCATGTATTAGAAATTTCTTTGACCAGCGCCTTACACACTTTCTTGATTCA
TTATACAATATAGGAGTGATTGGAATTAGCTTCAAAGTTGTCACATCGGTCAAAAGCTCC
ATGGAGGTGAGAGAACGCATCGATAATTTTTTGGAGCAGTATCGTTTGGAGTTGATGACT
ATGAGCAATGAGACGTACATGGAGCATCTCGTAGGCCTCGCAAAGAATAAGCTCGAAATG
TTTGATTCTCTAGAGGACGAGTGTGACAATCACTGGAGTGAAATTATCGAAGGACGCTAT
GATTTTGAATGTCACCGAGAAGAAGTTAACTGTCTTCGATCAATCACCAAAGAAAGACTT
ATTGAAGCATACAATTCTTGGCTTGCGCCTGTTTGTGACAAAGGGCTGCGAAACAAGCGT
CGCGGAATGGCGTTTCACGTCATTGGTTCAGGAGATGGAGATGTTTCCAATGGGCGCCCT
TTGAAAGACAGCCTGAAACCTGTAGGAGAGCAAGTTGATGATCTGGTAGCTCACTTTCAC
GCAGATACCAAGGACACATGGGGCAGAATTGCGTTCGGCGCATCTTCCCTCCAAAGGGCT
AATACTGATTTGTACTGAACGAAATAAGCTCGTTCTAAAACTCCCATTATAATTCCATGC
CTTGACAATCTAATTTTCTTGTCCACATCTATCCTCATTAAGATATATATGTAATATAAA
TATAAATTGATTGTGATTACAAAGTTAATGATCAAGTAATGCTGCAGAATAGTGTCCTGT
GATAAATAATTTTGCTACCAACAAATGAAAACTGGTGCCAATTTACATTAGGACTATCAT
TTTAAATTCCATGTTAATTATATTTTTGTGGTATAGTTCGTCAAAGGTCCTATAGAGATC
AGTATCCCACGATGAGCAGGTCTGTAGGATTCTACCGAAGTCTCGTGTAAGATGTGGTGC
TTGTTTCCAGTTCCAACTGGCCTTGGTGATGTATCAGACTCTTGCTGATGATCCACCGGC
CTTTACCCAAAGATCTGAAAGTTGGGTGTACCCTGGGAATGTATATAGAGGGGTACTCAG
GCTACATAAGGAGATCCTTGGCCTATGTCAACTAAATCATCGCCCTTGTCTAATTTAGGG
ATGCATAGACACTTTGCCTATGTTAGCCCTTCACATGCCCTGTATGCAACTAGGATGTGT
CCAACATATTTCATGATACATGATTTTTTTTATTAAGAGGACAGAGAAACTAAAATACAA
ACAAAAACCATTATTGGGTTTTTCACAAAGACCTTGATTACAAATAAACAATATTCTGTA
TACAAACTTACTGCTTTTGAGTATTGGATTTGCAGAGATTCACATTAGATCATACGTCAA
AGCATTACTAAAAACATGTCATACAGTCTAGCTTAACGGTAAATGAGAAAAAATGTTACA
ATGACTATGGGTCACACATGTGTGCATTTCTATCCCTGTTGCAACAGTTCAATATATTGT
TTTTGTATTCAGCATAAAGGAATTTATACATCACAATATCATTGGATTGTGACTAGTTCT
AGTACTGAGGTTTCAACTGTTTTTTTATTAGCCCAGGGATGGTAGATGGTAGGAAGCAAA
GAATTTTGGAGTGATGTCAAGCAGGCTGGTTTACTGGAAGTTGCACAGCTATTGAAAAGA
ATGGGAATCAATGAGAACTCCGACAGGGAGAACATTACAGAGGACAAAACCTTTGAATAT
CCTCAACTCTGGAACTGGCCAAGTTTTGAGAACACGAAAAGATATGATGATATGCTGCCA
AAGCAAATGATTGCCACACATTTTAACAATAAAATGACTTTGATTGAGTAATTATCTTTT
TGCCTCACGGGTTGCCACTACTATTTATGAAGCAATACATCGGGTTTTACTGTGTATGCA
TCCAAATAATTAACCGTTTCAACAACTCACAAGATCAAGAGGAACCAGCATTTCGTTCTG
ATTGTAACGAAAAGTATCGACGCATTTATTAAAGGGAGGAACTCCCGCGCCATGTGACAC
AGGGGTATAACTGCTGATAATTGCTCTCCGATTCAGTAAGTGTCATTAACTCATCTTCTC
CACAAATCCCTCGACATCCAATGTTCCATCCTCACTCCTCCTCACAACGCCTTTTTCTGT
AATTATTCCAGTTATATATGCCGCCGGAGTGACATCAAACCCAGGATTCCAACATTTCAT
ATCTTTCGGTGCACCGCTGCTCTCCAACAATTCCCCCGGTGGCCGTTCTTCTATTTCAAT
CTCTTTCCCGGACTTTAACTTGACATCTAATGTGGTGAATGGCGATGCCACATAGAAATC
CACTCCGAATTCTTTGGCCACAATGGCTAATTGAAAGGTACCAATTTTATTTGCCGTATC
GCCGTTGGCGCAGACGCGATCCGCGCCTACAATGCATACTGTGTTGGAGGATCCTTTCGT
GGCGAGATAGGATGAGATCATGGAGTCGCAGAGGAGGCAGGGATTGGGCATTTTTTCCGT
GAGGATTTCGTAAGCCGTAAGACGTGAGCCTTGATTGCTATTGTGTTTTCATGGATGTTT
GTGCGTTCGCGAGGTGTTAGCATTTCATAGAACATATTTCAACAAATATGAGTAATGCCA
AGGCAATCATGTCAGGATCTCTCATCTCTCAATTGAGAGAAACAAGCGACTCACTACGGT
CGGGTCTCTAGACATGCAATTCCCTCCATCCTCCCCCTCGAACACAGCTCTCTCGCCACC
CCCAGCGCCGTGCCCCATCCAGCCGTGGCCAAACTCCCCGTATTACAAATGGTAATGACC
CTCACGTTGGTCCTTTCATCGACCTTGGCCAGTATTTCATCAGCGCCGTGACTCCCAATG
GATCGATTGTCTGACACGTCCCTCTCCAGCATGTACGAAGCGTGCGTCATTAGAGCCGAG
AGCAACTCTTCCCGCGTGGTCAAAGAAGAATCAGCAAGAATAGTCGTCGACAGTTCCTCC
ATGGCGTTGAATACATTCACCGCCGTCGGTCTCGACGTCTTGAGGTACTCCATTTTCTCC
ACGATGACCCGTTTGATCTCGTCCACGCCCAAGCCTTCCAGCTGGCGAATCGTCGACGGA
TACGACGTCAAGTCTACCGCCAATCCCAACACGGCCACTATGGCAATCAGCGGCGCGCCG
CGGATCTGCATCGTTCGAATGACGCTCCAGGCATCCTGCACGCATCGGATGGGGATGTAT
TTCGTTTCGTGCGGGAGGAGAAGCTGATCGAGGACTGACAGGGTGGCGCTGGGTGGAGAG
TGTGCGCTGGTGGAGGGCGTGAAGATGAGGGAGCGGAGGGTGTTGGCACTGGACTTGGAG
TTGTCAGAGCTCATCATTAATCTATCAACAATTTCATAGAGAAGTGGGGTAAATGTAGAT
GTTGTAGATTGGAGTTCTCCATGATATGACGCAGGGGGTGATGGTTGTGTGGTTCGGACA
AGGAGAGAAACCGTACGGAGGGGGCGGCAGGAAAGGTTGGATTACAACATTTTCTAATTC
AGGGCAATTCGGTAATCCCGGATACCTATATATCTCCCAATCCAAAAGATGTACTGTAAC
AGTTAACAGTTGGTTTATGTCCCTCGAAATGACTAAAAGATACCAATTTCGAAGATCTTA
TGCTCCGAACGAAGTTCGTGAAGCCTCGATGTTAAAAATTATAGGTATCTTCACTATTCA
CAATTCAGAATATTTAGCTTTTCTCCATTATTTTTGCTAAGGCACACAGAGCATGGTGCA
TGTTTTGCTATTTGGTCAACACAAGCCAAGCTCAATAATATCTTACTTGCTCTTCTTTCT
GTTGAGCTTGCATCCTTCTGTGGAATTGCATTGAATGCAATTCATGATTACTTTAAATGG
GTCGAGCAGGGATTCAATTTGTAGATGCATTGATAGAGATGAGCCAGGAACATGGCTATA
CTTCTAAATCAACTGTAAATCAAAAGCTTCACCATTCTCTGCAGCCAAATGCATTTCTCA
TCAGGCTTGCTGTGATCTTGTGGGTGTTGTGATGAACTTTGGAAAGTGGTGCATCTGGAT
ATCTTATATGTGGTAACCATTGCTAGAGGGTATCAGCTCACAAATTGTGGAAATTTTGGT
CACCACAAAAATATGGGGTATGCTCTGTCTTTAAGGGTTAAGTTCTTCTTAGTTTACTGT
ATTTTTGACCAATAATGTTCACCCCAAGATCAGCCTATTGTAGAAACATTGCATAAAGTT
CATCATATTTGCATTATAATTGCATTCTAGTTCACCTTTTGCAACAAAAAATATTTTCAA
TTGTCTTATTCTGTTTGTGGGAAAGGTTGTTTTATATTTATTAAGTACTGGTGATATATC
TCAATTAGAATACTTTTCTCAGAGTTTTACCGCGGGAAGAAAACTATGGATTACATTTGG
AACATACCATTTAATGCTTGGAGCAAAATTAGCTCCTTACAACAGGAACAAAACAAGTTC
AAAGAGAAAAATAGCTGAATGACAGCAGTTTAAGACATAATTTTGATGATATGAACAGAA
TGAAACCCCTTTTTCACAGTAGAAACAGGGTAACACCCCCTTTTGGGATAGGAACAATCA
ATGAGGTGATTTTGCAATGTGTTGGTTCTGCTTGTGACTTGTGACAATTTATTCTGATCA
AGTTCTTATCTTGAACAAAAATCCAAATTTAACAAACATCCAAAAGTTGTAACCATCATG
AACAAAAAATCACATTTGTTCTAATTGTGAACATTGAATGGCATTCCTATGGCAAATCAA
ATTCTGATACAGTTCCTATCATGAAGTGGGAGTTACAGTTGATTCTCAAATTTCAGTTTA
ATCATATTATCATTGCAAAGACAGATTGTTACTTAAAGTAGGAGTGCTTTCAATTTTAGA
ATGAACTATAACTTTCCTGCAACCTTAGTGTAAGTAATATTTTTTGTTTAGATTATTTTG
ATTTGTTTGTTTTAAGTTTATAATACTGTATTAGTTCAGCTTCTTCACAAGACACAACAC
AACACACAACATTTGAGTTGATATAATTCCACAGCATAATAGATTATGATATCATAACTA
CAAATGGCAATACAACAAGCTATGGATCAATTTAAACCTAACAAGATTTTGAAGTAATGG
ACTCAGAGTTTTATTCCTTTTGAGGTATTTTCTAGAGGCATTTAACTTTACAATAATCCT
AACCTGAATTCGGATGCAATTGTGCCATATTGACAAATCTGCCTTTTCTTGTAAGAAATT
ATGGATCTGATATGCTTGTAATTGCTTTGGTCAACTCCGGTAACATGGGAATAACCCCAA
AGTAAAAACAAGTTCAATTAAGATTTAGTTCAGTTTGAGGTGTTATATGTGAACCTCCAA
GGGGCCTTTCAAGTGCTTCAAATGCAACTCTCTGATGCTGGTATGTCTGTTATCTGATAA
CAGCTACTCATGGCAACAGTGGCATCACATAGGGATATTTCCTATTTGGTGGTAAATTGT
TTACATCTGCTCTTGGATGTGTATTACACATACCTGATTTTCTATGCAGCATTGATGGAT
TAGATCAGAGAAGCCGATGACTGTATGTGCTACGTTGTTAGTTGTGTGGTGGACAAGGAT
GCAGGAATTATGCGAACAATCAAACAATTCTTACATTCTCAATAAATGTGATGACTTTTA
TTCTCCTTAAAAATAAATCAAGTCCAAAACTTTTTTCCATTTTTCTATCTAAAAATTGCT
GAAACTCAGTACCTAACATAGCCATAACAAGATTGAATATTGGGGACCTGGGTTGCATGA
CTAAGTTAAAAGAAGTCCATGTTATTGATAAATTTCAGTTTACTCCTTCTGTTTACCATT
TTTTCACCTATCCCCCCATGTCCATGTAAAAATTCCTCTGGTATTAAGAATGAATGCATC
TCTTTTGGTCTTCTTTCATTGAGATGAATGGGAAACTGATGGTGTTATCTTGAAGTTAAA
TCGGCTCCCTCTTGATTACAACAGGTAATTTTTTGTAATCTACTTTGCGCATCATACTTG
AGGTACCATAGATATTCATAGGAATGCAAATTTCGATATATGTTTTCCGTCACATGTAAT
GTTATGCACACAAATTTGAGTATATTCTATGTGGGAAACGTGCTTTTCCATATGCTTAGC
CATTTTACGATGTTGTTAGGGGATTATAGACACAAAATAATACTACAAAATGTTGTCATT
CATTTCTTTCTTGGAGGCAACTTTTCAATCTCAAAATTGTCAACATCTTTCAGTGCTTCA
TAACCTTCACCACCCTTGGTCTTGTTCTTCTGATGAAAACGAAGGACACGTACCAAAATA
AGAGCGCAACAAACAATAACACTTGCCATAAACCAACCAAACGCCTTGTGCCAATCATCA
AACATGTTCTCTCTTATGCGTTGATCGACGTGATGTTGACCATGTACTTCAATGTAATCC
CATGGCAGTGTGTTGATCTCGTAAAGAATAGAGCCCAATGCCCACGTGACCTTTTGTCCA
TTAATAATATCAGTGGCGGTGATGAAATCGTGGTCTTTGAACCCGTAACCGTGACGAAGA
ACGGAATGCACGTAGGCAGACTGGAAACAATAGCTCGCCAACTCGTCTTCTGTTGGGGGC
TTGTCCTTGTTCTTTTTGTTGAAGTCCACCACAGCATCCCAGCTTTGAGAACAGACTTGT
TTCCCCTTTGCATCCAGTTCGGCAATGCTCGAACGAGGAGGAAGCTGCAAGAATTGCCAC
ACATGAAAGTAGTTACTGAAGGCAAAGAACTCATCTTGTGTGGGTAATTCTGGTTGATAA
ACTCCGGCAAAGGAGCATGATCCCTGATGAGAAAATTGGCACCAAGCATTGGAACTTTCG
TTCAATATTTCTCGTGCATACAATTTGCATTGTTCCCAATCCCCTGTGGGTTCATTATTG
ACCAGCACGGCATGATAGGACCCATCTTCATCAATGCTGGGAATGTCATCAACATTGGCA
TTCCGTGTCTCCATTCCCTGAGCATCAAAGTGTATATTCGACTTGAACTCCATCTTCTTC
TTCCCACCCCCAGGCAAGCAAGGGTTATACACACCATCCACTAAGCGCTCCTTAGCATCG
GCATGTATCACTAGGCGCGCCTTGAACCTTTCCTCGGCCATGACATGCCCAAACATCAAG
TGACTATGTGCATAGACATTCCAATGCTTCCCTTGACCAATTTGCAACTTGAACAACCCA
CTCATGACATCGCCCTCGGGCTGATAGAAACTGATTTGTGTGCTGGCCCCGCCCATATCC
AACGCCCCATAGGTTTGAATGGCACCGCCACCGGCTTCTCCGGCTCCCTCCGAATTTTGC
ATCAAATTCCCCAAGAGGAAATTGACGCCCGCCCATCCATAGACTGCCTCTTCTTCACCA
CTAATGACTCGCACCCGTTCCTTCTGATCCCAAAAGGGACAATAGGTGGAATTGGCAAAC
AAAGTTCTCACGGTGGAAATGATTCGCTGTCGCTTCTCGATGGACAGAGTACGCATTCCC
GCCGTCGCCTTGAGGAATATCGGAAACGAATCAAACTGCTCTCTCTTAGTATGCAAGACC
GACGTGGCAAACGAAATCAACGGCTGCAGATACTCCGCAATAGCTTGCGTCAACGCCTCT
CCCTCCAAGTCCCCAAAGGTGGCAATGCCAGGCCGCAATCGCTCCGTCCATCGGGACTCG
ATTCCGGGAAACGATAGTTTTTCTCCGCGAACCGCCGCTTCGACTTCATTGCGGTTGGCT
AAAGTGCGGGGTTCGAATTGGTAGATGTGCATTCGAGAGCCGGTGGAGCCCGCGTCAATC
TGAAGTGTGAGAGGCATATATAATATGTTGGCAATGATGAACGAGAGCGGTTTACGAGTG
AAAAACACAACATGCCACTTTCTCACCATCAAACCATGGACACTGCGTTCGCCAATGCCG
CTGCTACGATACAGCTCGGCGTATCTCTTTCTCCTCTTCTTGGCCTCCTTGGCGATTTGC
TTCTCGGCATTCTTTTGCGCCTGCTCGGCCTGCCGAATGTCGGCGATGCGAGCCAGTTTT
TCGAGTTTCATGGGATCGATTTCATCGCCGTCGTCGTCGTGACTGTGATGATGACGGCGA
AGAGAGCGATGGCGGTCCGACAGAGGCGGCGACGACGAGGATTGTTGGCGAGAGAGATGG
GCCAGCCACGACGCTTCATCTTCGAGCGGATGTCTTGACGGCATCGTCAACGTAGAGAGG
TGATTGATAGTTCGTAATTATCGGGTTGTTGACGATCGACAAAAGAACGAGCTGGACGAT
GATCTCTCCTTCGTCCTTGCTACGTGTTCATCGCTCAGAGGGAAAAAATAATGAGACGAC
AACATGATGAGCTCGTCCCATCGTCCCATCCGTCGAAGACGGCAAACGGGATAGATTGGC
CCGCCCGGCCATTTGTGTGATGGACGGGAGATGTCCGTTGAAACGACACATGAGTTGTAC
GTACAATACCCCTCGATTGTTCTCTTTTTATGTTGCATGTGTGTCGTGCTCGAACGAAAG
AAACGCGACTTCTGACGTGATTTTTCCACATAACATGTCGGAAGAACACAAGAGAAGACT
CACCATTGGATTATTTGGCCATGATTTTGTCGTAGTAGTTGTCTAATATGCTTAATGGCG
TAAGTCATGGTAGACGAATTGAGTGACGGACGACCAAAGAATAATGAATCTTCGAGATGT
CTTTGAATGAGAATGATGAATCTTCCTCCGTGAATGCTGTGGCGGAGGGCCGGCAACAGT
GTAGAGCACCCATAGGGATTCCAGCTGGAACCCCTCATTGTGCCACAATGCCGTTCTGAT
GACGCGAGTTTTCCACGAAAAATGGGGGAAGCATGGGAGAAGATTCGACCTACTGAATCT
TCGTTTGTATGAGTGTCTTGGTTATCAGAGAAGATGAATCTTTGTTTTTTTGTTGTTGGC
TGCAAACTGCCAGAGTCAACAGCACCCAACCTTCCAGATGGAGCACCTCAGTGTATTGTA
CTGCATATCCCAATACTTTTGAAAAGGGTGACTTTTCGTCACCCTTTATGTAGAACACCG
GTATATCTGTACGTATTTCCAAAAGGGTGACACGTAAGTCACCCTTTATTGACGATTCCT
ATGTAGTTACGAGCTCTGACCACCCATGAAAAAAGTGATATCGCTTTGCAAAGGTAGTAC
GGTGTGTGCCATCAAATTAATTCCAATCTCGCTTTGGATACTTACAGATACGTAAGCACG
ATACAGACAATGGAAGCAATTACAAAAGGGTGACAAATAGTCACCCTTTTGAAATTGCGA
ATTAGCAGCGGCGAGAGGGGTGACTTTTCGTCACCCTTTAAAAGTATTGGGATATGGGCG
CAATCAAACAAAATGTCACAACTGGAACCCAATGTGCTGATATTCGCTAGTACCAGCTCT
CAGCTGTTGGAGATGGGTGGGCACTGTGTGGAAAACCCAGTATGGTACACAGCTGCATTC
AATTTTGCTGTAGATTCTCATAATAAGCCAATGTAATAATTATGTCCATCCCTGTATTTA
CGCAAATAAAGCATTTGTAAAATGCTAGTAGCCCTTGCAAAAAATAATAGCTGGCAAAAA
AGAAGAAAATTCATCCTTTAGATTCACTCGATGAGATTTGCACAACTTTCGGTTGCCCAA
GTCTCATTCAGTAAAACAGAGGAAGCATTAAATTAGGCAGTGTTGTTTGAGTGGTGGGTA
CCCTAGAGCTATCTAATGACACGTATATATCGAAACTGGGAAAGAAAGATACAACATTGA
AATGTCATTTATGATGAAAATGAATGGAAATGGAAGGCAGAGTGGTGCACATGGACACAC
TCTCTGAGGCCCGATTTGTAAATTTTATAGGTAATTAGTTTGTACAACAACTTGTTGACC
TTTAAATTTCTTAAATAACATCTTTTAGGTAATCATATTTCTACACTGCCAAATCACATA
TAATTTCCATAGGTGAATAATGTATCTCATTGAAAAAGAAGAAGGAGGAGATGAAGGAGA
AGAAAGAGCTGAGTGTGTTTGTGATGTAGTTTCAATCACAGGAGCTCCAACATGACACTT
GAGACATTGTCATGCACAAGACAAATTTTCCAGTGATCTGAGAATCAGGAGAGTAATTCA
GGCTGTCAACACATGCTGACAGAGAGTCCTTTACCATGGTAGATTGATTTGCTGTTGGAA
TCGAGTACTTTATGATAGGTAGAATTGGTAGCCATAACATAGCCGATTGCCTTGGTTTTG
CATGATGTTCCATTCCATGAAAAATATGAAGGTTATCACAGCTCTAAAACAAATAAAGAT
AGTATCTGATGAGGTTGCGGATATATCACAGTGTCCACAATCAAATGCTCAATATTTTTA
TTGTCCTGTAATGTGATATTTCTGTGATTTGGCAATGCTCTGTCAATTGAGCCAAAAAGT
CAACATTATATGCGCACCTTTAGTTAAATGTAAGTAGAACCAGAGAAGATATTCATGTGA
GATCTTGTTTGGAGTAGCAATGGCCTCATGCAACAACACATTGCTTTTGATTAGCTATCA
GAGGGTCCGCCCCATTCATGGGAATATTAAGAAAAAGTTGTTGGTTCAACTAGCTGTTGA
CAAGTACAACATAGAAATAAGCCAAGAAACAGTGAAAGATCTGTTTTACTCATTATCATT
ATGCTCCATGAGAAATAATATGTTGTGTTATATGCAAAGAGCAAAAGTTCTCTTTTGAAA
AAGTTGGGACATGGTGGGCTACAATTTTATATCAACTGATTTTTCAAGTCTATTCAATCT
CTGATGGCAAGTTGTTATTATTGTGCAGTGCATGTGACATTTTTATAAATAGTTCAGCTT
TTTAACATCACAAGTTGGGTATGGCTTTCATCTTCTATTGTGGGCTATGTTCATCACCTG
AGACCTCAAATTTGAAGAGATCCTGCAATCATTCAAAATAATAACCCTAGACAAGAATTT
GGGAAGTTTTACAAATCGAGAAGGCCAATGCTATTGTCAAGTATGGAGAAGAGGACGGAA
GTGTAAGGGGGCAGATGTATTGTTAGAGGATCAATATCATGATCCAAAGATGGGAAGGGA
GTTTGACAAAGTAGTATGCAAGCACTCATATGTGATTTCAGGTATAGATTGTTTGAACAT
GATATTGCAGATTTGTTTGCCATTTGAAAAACAGAGTATACAGAGTTAACCTTTATTTGT
GGTACATCTTAGACTCTCTCATGGTGTTAGACTGTGTCAAATCTAGAATGAATCAATTTA
ACTGACAAACTTCGCATTAGTCATTTTCAAAGCCCCAGAACTTTATTAATCTCTTTTAAT
GAAATAATTCAAATGGAGGTATCAATAGAAAACTGTGGGTATAGGTGTGCCTGTCAACAG
ACAAAGACTCTGGTATTTATTCTCAAGGGTGGACACTATGACACCACATCTAGGCATTGT
AGGGCTTGTTAGTGCATATTTGTGCGTTAGTCAGAGAAGGAAGGAAAAATGACATCAATT
ATGTCATAATCAACAGAATGAGGGTGTTCATGTTTGGATGGAATAGCTTTGTGGGGGTGG
GCATTTTATGATTGATGGTTTCAACACATGCATCCACACTCCACACAAGTGTTGTCCATT
GTGCATGGAGAAAGAGGCACAGAGGCAACAGCATGTAGAATATTCAATCCCCTCTGAAGA
TTTCAAAGATGCCATGGCTATATAAATGGTGTGACTCCACACATGTAAAAGAGGTCATAC
CTCATGAAGCTGCAGTTGGTCATAAAGGAGTATTGATATAGTCATATGTTTGTTGGACAT
CAACAATTTTATTGTGTAACTTCTTCAAGAGTTCTGGCACAACATATACTTGTTTTCACC
TCTCATTCACCACCCCCCATCACCCTTATATCCAAGCAGATGATAGCAAAGTATCATCTA
TGGAAAGATCAGTGTAGCTCACTCTGTGACTGTGAAACTGTCACCATGGGCAAAAAGGGA
TGTGGTGGTTCAAGTCATCATTGTTGTTATTGTAATGTTGGGAGAAATTGGTCATGTATT
TTTATTGTTGATGAAGGGCACCACATTCAACAAGCAATGGCATGGGTTGTGTAATTTTGT
TGATGTGGGACACAGCATAAACAAACTACGAATATGCTTGTGTATTGTTATTAGTAATAT
ATGGGACACCACATGTCACTGACTACAAAATTGAGAATAACTTTCCATTTGAAAAGGTGG
GATTTGCACTGATTTCCGTTTCAATTTACAGTACTATTTTGAACATAAAATTTTCATTGG
AGTCTGGATTGCACATGTCTGGCAAGCTTTGTTGAAAATAATTTCACACATGTTCAGCTG
GAAATCTGTACCGATGAAACCAGCCCTCTCACTCACACTAACAGAGAGCTCATTAACACC
CCCTATCCAAATCAAGTGAAGCAGATGCATCAGTTTCAATGCCTCAAAACTTGCAATAGC
ACCGAGCCCAATCTGGTTGCAGCACTCGATGCTTGCCATTCCTTAGCACAGTCATCTTTG
TCATATTATACCCTTGGCGTAGATATTACTAAAAGGAACACCTTTTCCCTCAATAATATG
ATTATTTGCTTTCAAACTTTTCTTGCCCATCCATGTAACAACCCTCTCCTCTATTGCGAT
TGGAATGACTCACAGCCCCTAGAGAGAGCCATAAGTCTTCAACACCATGCCGTCCACATA
GTTTTTGTAACATGGGAAATTCCAGGAAGTTACAGGATCTTTTTATTTTTGTCCAATGTG
ATGGGATGTAATGGGTGATGGGTGGGTGATGGGCCTGGGTTGTGGTTGTGGGCAGGTTGT
GAGCTGTTACGAGCTTTTTGCGAGCCCATCTAAATCGCGTCTCGATATCTTTGGTACAAT
ACTGTTCGGTTGAATGAGAGGGCATGCATGGACAAGTAGTAATAATCGCGCCGTTCATCC
TCTTCTCCACCATGGTTCTCCCTTTTAGAAATCTCCCGGCTTCTCTATCATCATATCATC
GTCGCCATCGTGCTCTTGACACGAGTGTGGCCTTCCTCGGTGGCCTCCCTCGTCATCGAA
ATCAAGCATCCAAGGGCCACCCGCCAACGTCGATACTGCCAGCAACGGGGTGGCATCACG
CACGAAGGAGGTATCACACTTCCCTTTCCCGCGATAACGATGAATTTTCAAACAACAACC
ACTCGATACAAACTCTATCCGCAGAAGAAATCAAACGGAACAATCTCATCTCCACTCGAC
TCTACCGCATTTTGCTCAAGTCGTCCTCTCGTGGCGTCAAATTCGCCAATGGCAGGAATA
CAATTCACATGGACGCTGCGAATGACGACGACGACGAGAATTGGATATTGCTTCAGCCGC
CCCTTGACGTAAGAAAGTACGGTCATGCTCATATATTTCAGGTGCGAAGGGGAGAGTTGG
ACTCAACTATAGCGGAGTCGGATGACGACAGCTCCGAGGCATCGTTGAATTTCCAACCGT
CGAAAAAGAACTCATTCGTTAATACGGCATTAAAATCAACGCGCAAGGAGGAGGTAGGCC
GAGCCATGGACGTGTTACGATTTGTCAACACATCCTTGGGAGGGGATTCCGACGACGATT
TGGAAGATTATTATCTTGGTGGAAGTTCTTCCGCATATTGTCCCGATACAAAGGAGGAAG
GTCGTGAGGAGGAAAACGAAATGAATCAATTCGGTCAAGATGATTTGAATAAGGCGTTGT
CAGCTACCGGCGACGCTGCAGGTAGGCACAGTGAGGGGCATTACACACAGTTTTTGGATG
AGGACGAGGAGAGGGGTGAAGAGGGCGAAACAGACATAGGGAGTGACGACGAAAAAGATG
AATTCGATTCAAGTCAACACAGTGACGACGACGAAAAAGACGATGAAGATCCCAACCCAT
GTGATCCGTCTGTACTTGTTCAAGCCAAAGATCTTCGAAATGCAGTGCGTATTGCCTTTC
GTGCTCCTCTAAAACCACCTTCCAACGCCCAACAACAAGAGTCAATATATTCGATAATCA
CTCGACGTCATCGTGATGCCATTGATGCGTCCTCTCTGCTATCCGAGCAAATCCAAACTT
GGGGCGATAAGAGCAGTATCTTCGTCGATAGGAAGAAGGGTGTAAGGATAGTCGCCACCA
GTTCAGCTATGCATTTGTCCAACCCTGGCGGGATACGGGGAGGGAAAAAGTACAAATTTG
CATATAGGATACGCGTCGAGAACATCAATGATGACAAGAATAAATCAAGAGCTGTACAAT
TGTTGGGTAGAACGTGGAACATTTATGAATGTAGACAAACAAAAGCTTCGCTGTTGGCAA
AGCTTTTGGAGGATGGTAAGCTTCCTCACAAAGAAGACGGGAACGATGAGCAACAGAAGG
ATATCCAAGTGCGTACGCTTGTGCAGAATGTGAATGAACCTAAGACTGGTGCTGTTGGTC
ATTTTCCTGTGATTCGTCCTGGAGAGGTAAGATTTATTTGATGGGGCAGAGTTGTCATAC
TTTTTTAGATACTGATGGCTGATTTTTTGTCAAAGGTGTTTGAATACATGAGCGGAGCAG
AGGTAGGCAAACACATGTAACTCATTGATCCATTGGATATTTTCCTCCTTTAAATCTGAT
TCACTATTATCTTTCAGCTTGCAACGCCTACAGGGTTCATGGAAGGCTGCTTCCACATGG
CTGTAGTTGATCCAGAAAGCACCAAAAGTGCAAGTATAGGGGAACCTGTGAATGCATTGC
TTTGGAAAGAGAATGATCAAAGGAAATTTGAGGCCAAGGTTGCTGAATTTGGCTTTGTTG
CAGAGGAGGAGGAGGATGAAAGATGATTATGCTATTAGTTTACTTCAACCTATAAGGCCG
ATGCTTATGGGAGCACGGACCCGAACACGAAGTACACTATTTTTATGTTCCGTAATACGT
TCCGTAAATACCGGACCTTATCACTGGTATTTATCGAACACTAACCTCAAAAAAATATCC
GGGTTCGTGTTCGTAAAACACGAATCTTACCATTGTGACACTCACCAAAACCATCCATCC
ATCACATCAACCTCGTCCGATAAGCATCCTATCCCACAATCCAGCCCGTAACCAACAATC
GACCACTCCTTTTCTCATCGACCCAGCATCATGCCACCCAAAAAAGCAACAAGTCGTCCT
TCTACACCTGCTGCCCAGCTCCCTGAAACAGCTGCTGATACACGCAAAATTCCAGCTGAT
CTTCTGAAGAATTTAAGGGGCGCAGCTCTTTTGGCTGCTCTTGCAGAGGTGTACTCGTCA
AAAGTCACCAATACTGATGGGAAGCACATTGAAATGGAGAATAACTTCTTTGGGGCCGAG
GAGAGGGACACAGCAAGTCTTTTGCATTCGATGCTCCGGGGAGAGGGGGCATTTTCAGCG
TTGTTCGAGCAGGTTCAAACACCGGCCGGTCATGATTTGTACCTTCGTGAGCATCTCACA
GGTGGTCATGGTGTATGGATTGCTGGCAAGCATTTCGATCAGACCGTTCTTAGTAGAAGT
GCATTCAAGCAGAAAACATCCGCTCGTGCAACAGGTAGAGCACTATACGACAACGCCAGC
GATATCACCCTATGCAATTGCAAAAAAGCTATGTCTCTCATTTCAAAACTTGTTCCCAAA
GTGATTACGCTGGGGGAAGACAACTCCGTTGTCGGTTACGCTTCCGGTGAGACAGAAGAA
GATTTTCTTCGCTACATCAACGATGGGATGTACTCCGTGTTGAATGAGGATGGTATTGCT
TTGGACCGATCACCAGCAACAAAGAGTACAGATGATGATGAACTAACGACTTCATTTGAG
GATGGCGAGGAGAATCTTGGCTCATCAGAGCTTCTTTGTGTGCTTAATGGTGACAATGAT
GACGAGGAGGACATTGAGGACATTGAATTGACTGAAACTGTTGATGCGGGTGAAGCAGCG
CATACGGATAAACAATTCAAACCTTTTGGAGTTGTAGCTCCGGCTAATTATCGATTCCCA
GGATACTTTGCATTTGCTTGCTTCGGGCCGACCAGAGGTGTTTACTTTCTTGACTTGCTA
AACCCGTCTGGAAATTCGGTGGAGCAGTTGAAGGTTGGGAAGAAAACAAGTCGTGTTGCC
CATCGAGAAAAAGAAGCGAAGAAACTAAAGTGTGAACGAGAGTACAGTACATCACGTGGG
ATCAGGATGGAGACCAAAGTACAACTTGCAAGTATTGCTCAATCTGAGGAGTCGGCATCA
ATGAGACAGAAAGAAAGTCGTATTGCAGTAATTGTATCAATCATTGCCTCCAAGGAGAAA
GCTCGTGACTGCAAGATGCAGCTTTTGGCTCATGCAGAGGACAAACAAAAACTATTCTTT
GACATTGATTCTCTCAATGATACTATTGACATTTTGAATGACGAACTGAAGCAGTTGAGC
GAGGAGAAGAGAGAGACTAGTAAGATTGTACAGGCAGTCATGCGGGAAGCTGAACAATCT
ATGGGTGTTGATGAAAATAATTAAAATGAACGTAGTCATTTGAATGCATAATAATATCTG
GAGTTAAATGACAAATCAAATTCAAAATAAACTTAGTCATTTAAATGCAAAATAATATTT
GGAGTTAATTGTGAAATCAAATCAATATGCAGACTAAAGTATTACTTTAAATGCAGAATA
ATATTTGTAGTTACATCACAATTTAACATACTATTCAAATTATTACCGAACTATTCCACT
CTGAAGTTGTCATGGCGACCTCTACTTATAGGCCACTTGATTTTATTTTGCTTGAACAAA
ATGTCGAAGTGCTCAACAAGTCTACTTCGAAAGTACCCAAGGCCTAGATCAGACACATGC
CTCACATCTGTGTTGTTTGTCGTAGCCACTACAGAACAAAATCGGTATCGATCAAGTTGA
ACTGAATGAATTTCCTCCGATGCAACATCATCACCCGGGCCAATACCAGAAGTGTCATAG
TTTCGCGGAGGTAAGTCGTGGGATGTGGCGAGTAGAAGGAGATTTGGTGAGAGACCTTCA
CAATCCACCTCACCCAACTCACCTTCCCACTCACTTTGAATCGGAAGTGATGCACTGTCC
CAATCCGAATCAAGTCCATCGATCTGCAATAGCCAGTTGTGTAATGCACAACATGTTAGC
CACACTTTGTCAACAGCATCTACTCCCTGAATTCTAATCCCTGTCTTCAAAATACGCCAC
CGACCCTTAAGAATACCGAAAGCACATTCAACGTCTTTACGCATTGACTCAACCCATTTT
GACCATCGAATCTCTGAAATGATGTTGGTCACTTTGAAAGGCGGAATAGTTGCCGACCAG
CGCAAATATCCGTTGTCCACGATCACATACCCTCCTTTGTACTTCACAGTCGCTGTCTCT
CCATTCAACCTTCTCTCCAATAACTCGAACTCCACATCATGCAAAAGGTCACCATCTCTA
ATGCCTCTGACAAAGCGATCGAACAACACCATTGTTTTGTCGTTCCACCTTCCCGGTCCG
CCTCTCGTTGAATGTAGAATCCTTCTACGATGATTCACCGTTATATTGAACGATCGAGTA
GTACTCGACGATTTCCCACCTAGATGATTGTTGCGCAAATTGTATTCGCACTGCCAGGTT
GTAACATGTGTAGCATCTGTGGAACCCAATGCTCCAGGTAGTCCAGCTTCTGAAAATTCT
TTCATGTGTTGTTTTGCTTCTTCAAAGTTTGATGGATATTGTACATGCTTTTCGTACAAG
GTGGTGCTCCCGTATTCAATGAACTGACGAAAGAAGACACGATGTACTTCTTTTGATACA
GCAGTTGCCTCCTCGATGTCATCAAAAGTCCATCCACGTCCCAAATATCTTAATGCACCC
AGCACAAGTAATTCGATTGGAGTGGATTTTCTTCCGACTGCGTCGCACGACATCCAGCGG
TCGAACAGACTTGACTCTTTACACTCGTCCACTAGCTCTTCAAAGCTACTGTAGGGTAGA
CGAAACCGATTGCGGAACTTCTTCATGGTACGTTCATCTTCGAGAACTGGATTTAGAATA
TAGTGTAGATACCAGAAGGATTCCGTAGGCTCGATTCTTTCCAATTCACCATCTTCATTT
CGACGCGCTAGAACATATTGACATCTTCGCTTCTTCTTCTGTGGTGGGTCACTGTCCTCT
TCAATACAATCTTCAGATTCATCGTCGAATCTAGACTGGGTCGAATAATGAGCAAGGATC
GTGTTGGTTTTTTGGCGAGCGGCATCTGACAGAGATCTGCTGTTCAGCAGGAACTGATTG
ATGTCAAGATGACCAGTTGAGGGGTCGATGAATGAGAGTGATGACTGCCACCACTGCGAC
TGCTGCGTGCCAGCATCGTGATGTAGGGTAAGAGGCCTAGTGAACAGAGACATATGGCGC
AAAGAGTGGCGGTGCCGAGATTCATAGGAAAATGGTAGTGCAGAATCCCAATCCGATCGC
AAGGAATAGTTGACTGATGGGCCGTGTTGTGATGTAAATCATACTTGCCACGCTGCTTGT
GATGCAGCCTATAAGGTTGGTACTAACGATGGGCGCACCAGTCTTATTGCTACTGTGATA
TATACAGATAGTGATGACGCTATAGAGTTCGGAGAGCTCCGAACTCTGAGCTATAGTTCG
GAGAAAATGAGGTCTCATAACCCATTCTCCGAACTATAGCCCCTTTTTTCTCTATGTTAG
TGTTAGTGTTCGTGTCCATAAGGTTCGTAAATCCCGAGGAATGGTGTAAAAAGGCATGGT
TCGTGTTCGGGTTCGTGCTCCCATAAGCATCGGCCTAAGGCTGTGATTTTGTTCCTTGAT
TAGAGGATAACGAATAGCCATTCTGGCGATTAAATGTAATTTTTCGCTATTGAACGGAAA
TCTTGATTTTGTCTTGTCTGGACTTGACCCGAATAGCGAACAGGCCAATAGACCAATCGC
GATCTTCCCGTCACCACAAATTCAGCCACATGAGGGATTTTTAATGACAGCTAAATTTTG
TGAAAAAGGGGATAGTACGACTGCTAAAAATTTTACGTAGCTATATTGTGTGGAGTGGTG
CAAAAAAAGGTGGGAAACACTATCGGACGATTGGACTATGTCTATTCGAAACGGTCGAAT
AGCACCTGCTACTCGACGATTCGTCTTCGCTAAATCGAATAGTCGAATAGAAAATTGACA
AGTTTTGCTATCGGTTGCTCTATTGGGACGAACAAAATCATTGTTTTTAGGCCGAATAGC
ACAATAGGATTTTTTGGCGATATTGCGGTTCATCTATTGGGGGAACAAAATCACAGCCTA
AGAACTATAGTTACAGATCCAACAAGTTAAGAGTACCAATTGATGATTGAATCGCCATAA
CAATAATTCCATTGCACCCTCGTATCCTCATGTATTGCTCTTCACATAAGACTTTGCATC
ACAGAAGCAGCAACAGCAGTCATATCCCAAAACCTCTATACACACTAGCACTTCGATTCA
CTAAAGAGGTGGATCTTCTTCACGTGGTGGAACTTGAGCCGAATGATCAGCACTCATTTG
CTGAAAGTGATAAACAACCCTTTGGGCGGATAGAGCTCCTCGTCCTGATACCTTGCCTCT
CTTGCATGCCAAGAGAGAGGTGAGTGGGACTTTGAAATGGAACCTGTTGTATAGTGATCA
ATGGGATGGCTGCGATGTGTTAGATGATGATAATTTGGAATAAAAAAGACAAGACAGAAC
ACTCACGTCAATTCTTTGCAAGAGAGACCATAATCAATTGTTACTTCTTTGACCCGGGTG
GTGGTAATGGTATGAGGATGGTGGTGGTGGTGGCGGGCCACAGTGGGCTTCTTGCGCTTT
TTCCAGTTTCTCAACATTGCATGTGAGCAGGCATTCTTCCATATTTGCCTTCAACCCATA
ACTACTTCTCCTTGCATCATACACAAACAAACAAAATGACACCATGAATTCCACTGTGAG
TGATACTGGCCCAATGAATCGCATTCCAGGTCACAAGGTTGTGGTGGCTTCAATGTCTCT
CCTTCCAATATTATTTCATCTGGTCCCAAAGGGCAGTTCTCTGGGACAGGGCAGCTTGAT
TGAAAGGGGTCATTTGGATCGATATTCCAGCGGAAACATTTGTTGCATTGGCGAGATTCT
GAAATGTGATTATTGGAAAGAACTGTGGAAGTGACTTCTTTGTAGCATTCCTTGCATGCT
GGTAGTCTGTCAAAGTCAACACAGTAGGCATAATTGGAGCACTTTCTAAAATGACCCTCC
ATTCTTGTGTTAGTGACAAACTATCTTTCTGGTCCATCAGACGAGTGGGATACGAATCCG
ACTGACATACGTTGAATTTCATTTGCAACTCCAAAATAGGTAAGAAAACCCTTCATCATT
TTTTGACTTCTCTGTGGTAGTATTTAATAACAGGTGTGTGGTCCTCAGTACTTTTCCCCA
TTTCCAATACGTGTGTGTATTTTCCAGAGTTCATTTCCTCCAGTGGAGGGCAAATGGTTG
CTGTCATAATCCAGACACTGTTATCCTTTTGTTTAACGAAACATCAAAGGAATGAGTCGC
TCTGAAAGTACACCCAGCCAACAATTGTCTCACAAATAGACTCATCAGATAATCCCTCTA
TTTTCATGGCATCAACTATGTCATTGACGAGGTCGGCCATCGCTTGGGCACCATTCAGAC
CATCTTGGTTGGCTCCTTTGTTCAACCATCCCAGGCAAATTTAAACAATCCATGGTGGCC
AGTCATAATTCTAATCATCTCTTCCAAACCGACACATGCATGATTGTTCATGTCAAATAC
CTTCGGAACTGGGAAAGTCTTCATGATGGAGTGCACGCCATTTGTACAGAATCTCTTGAC
GTCTTTCATTTCATGTGGGAATTTCATCTTGACATTATCATGATTTATGGACCCCAATCC
GAACAGTTCAAGTTTCTTATTGTCATATGTCACAAAGTCTTGTTAATTGTATTCACTGGG
AAGTTTCATGATGATGTGATGGTACTTGAATATATCTTGTGCCTCCCTTTCACCCACAAG
TATATGGGTGTTCTCACGATTGCCGACGTTCGCTCTGCCCACCAAACCATAATAACCCCC
TGTATTGTCACAATTATTTTTGGCCTTCTGGGTATACTTCTGATAGACATACAGCTGGTT
TTGACAGTGAGACTTCCGAACATTATTCTTTCTTAGGAACTTATCATGTGCTTCCTGAGT
GTCTAAGAACGAAAAATCATCATAGCTGTAATAACAATCGGCTTCCTCATATGCGGTGGT
AACGAGCATGTCAGCATCACCAGCAACATCTTTGTCATTATCTAACTGGGTATCTTCTTC
CATAGGTGGAGAATTCGGATCCAGGTCACACATTACTCAATCCTGATAACATTCAAATAT
TTAGTTTTGTATCTCATCCCATGCTGTCAACTGGTCTTCCATTGCATTCTGTATGACTAA
TGGATTGACCAGAATTTTGTCAGCTATACAGTCTTCTGTGGTTGATTGACTATCATTGGT
ATCATCTTCGTTAAAATCACCAATGTTGTTGTAGTCATCACAATACTGAACTGAATCTCC
GAAGCAATCGTGTTCCCCCCCAGATCATGGTCTTCATGAGAATCAACCTCTGCTTATTCT
ACATGTTGTCGTCTACCCTTTCAACGATCTTGTGTAGGGATCTCTTCGTTGTTTAACCCG
TGTCTGTGTGCAACATTGAAATGTTGTCTCATGTGAGAGGCCGGAGTATGTCCAAATCTC
ACAAATGTTCTATTTCTGAGATCAACTTGCAAATCACAATCAGCGCAGTGGAGGAAATCT
GTTTTACATCCCATGCAGCTGACATGAAAATACTTCATACCCTCTTGAGGGGCGTCATAA
ATGGATGAAAGCTTGCAAACTTTACAGTTCAAATTCATTTTCTTTTTGTTTTCGTTAACA
GTTACAAGCAATCCTAGCGCAAGTTGAAAAGATGAGAATGCCCCATCACCAAATTGTGCC
AGTTTCTTTGGACAATCGAAGTGCATGGCGTGCTCACTCATTTGACCATTGCTTTTGTAA
GTACTAGATCCTACTTTAGGTGCCCGTGGCTACACATGCCAAATTTTCAGCCCGGCCGCT
GTTTGACATCATTTTTTTCCATGAACAGCCACATCATAACTACTTATTCTTCCGAAAATG
ATTTCTCAACCAAATAATCCACATCCCGTGACTTTAAACCTTAATAATACTCAGGGTAAC
AACTGTGTTAAACATGCTGTCAGTTTGCCAACACCAGAGGCCACTGGTGCTGCGTGTGCT
CAAGCGGGCCACGTGCTTGCTCCAACGTCACCTCTTTGGGAGGCTCAAAGGAGTACCACA
GAACCGACGGGCATATCTTCCACAACTTTGAACAATCAATGGGTTTTGGTGAAGTGGAAG
ACACTAACTCTTTCAACATAGAAATAGGAATTAGTTCAAATGCCTCTCGTTCTCCCAACA
AAGCGCGGGACCCAGAATACACAAAAGACCCAAATCATCCATCCATTGCTACGCAAAAGA
AGATTGCCACAAACACAGAAGGACTTGAAGTGCCTCACAATGCAGGGTCAGTGTTGAGGC
AAACAGAGACGGCCTTGTTGTATTGGATGGCGGACTCGTTCCATACAAAAAGGGGGGTCT
CAATGTTGTACATGCAACGAAATTCTTGTCCTATTATGCTCACATTCTTCCTGGCATGAA
CCATACTTGCTTTCCTGCTCTTATAGAGGAAAGTAGTCATGATTTCCTTCAAAGGTTATG
CTCAATCCACCAAAATGTGATCAGCATCTAGGTTGCAAATTACTGTCAAGTTACTGAGTA
ATTACTGCTTACCCAGTAAATTACTGTCGTTTAGGCAGTAATGGTGGTTACTGACCCCTT
CAAGATTACTCTGTTTTAGAAAGTAACTAGATGAGGGAATGTAAAGATAGATTCAGTATT
CTTTCATTTTAGCACAGTAATCACTTGTTTTAGATTCAGTAACTTGACAGATGGTCTGTC
ATTGCCATAATACACACGCATGTGAGAATCAACCTCCAGATGGCCACGCGCGCCCATTTT
TGCATTGCCCAAATGAATCAACACAATGGTATTTCCTCTCGAGCGGATCTTCATCATCTT
CAATCTCCCTGAGTTCATGGAGTTTTGAGCCACAAGTTGTCATATCATCTGGCCACTAAT
CGGCGCAACAAGGCATACTTGGCGCCCCCGCAGAATACTGGTGGGTTGTTGAGATATTGC
GATTTTGTTTTTTGAAGCTCGAAACTATGTAATTGAAAAACCTCGCAACTAAACCTGCCC
TCCCCACACCCCTCCCACTTCACATGAACCAAATCGCCCCGTCGCCGCGGCAACACAGAT
AAACAGCCGTGCTGGCAAAAAAAGAACCAGGTCCATTAGTCCCCTGGAAAGTGAGTTCTC
CCATTTTGATTTTTTTCACTTCCAACTATTTAATTGAAAAAACTCGCAACTAAACCTTCC
CTCCCCACACCCCTCCCACTTCTAATGAACCAAATCGCCCCGTTGCTGCGGCAACACAGA
TAAACAGCCGTGCTGGCAACAAAAGAACCAGGTCCATAGCTCCCCTGGAAGGTGAGTTCT
CCCATTTTGATTTTTTCACTTCCAACTATTTAATTGAAAAACTCGCAACTAAACCTTCCC
TCCCCACACCCCTCTCACTTCACATGAACCAAATTGCCCCGTTGCCACGGCAACACAGAT
AAACAGCCGTGCTGGCAAAAAGAACCAGGTCCATAGCTCCCCTGGAAGGTGAGTTCTCCC
ATTTTGATTTTTTTCACTTCCAACTATTTAATTGAAAAAACTTGCAACTAAACCTTCCCT
CCCCACACTCCTCCCACTTCTAATGAACCAAATCGCCCCGTTGCTGCGGCAACACAGATA
AACAGCCGTGCTGGCAAAAAAGAACCAGGTCCATAGCTCCCCTGGAAGGTGAGTTCTCCC
ATTTTGATTTTTTCACTTCCAACTATTTAATTGAAAAACTTGCAACTAAACCTTCCCTCC
CCACACCCCTCCCACTTCACATGAACCAAATCGCCCGTTGCCGCGGCAACACAGATAAAC
AGCCGTGCTGGCAAAAAGAACCAGGTCCATAGCTCCCCTGGAAGGTGAGTTCTCCCATTT
TGATTTTTTCACTTCCAACTATTTAATTGAAAAAACTCGCAACTAAACCTTCCCTCCCCA
CACCCCTCCCACTTCATATGAACGAAATTGCCCAGTTGCTGCGGCAACACAGATAAACAG
CCGTGCTGGCAAAAAAAGAACCAGGTCCATAGCTCCCCTGGAAGGTGAGTTCTCCCATTT
TGATTTTTTCACTTCCAACTATTTAATTGAAAAACTCGCAACTAAACCTTCCCTCCCCAC
ACCCCTCCCACTTCTAATGAACCAAATCGCCCCATTGCCGCGGCAACACAGATAAACAGC
CGTGCTGGCAAAAAAGAACCAGGTCCATAGCTCCCCTGGAAGGTGAGTTCTCCCATTTTG
ATTTTTTTCACTTCCAACTATTTAATTGAAAAACTCGCAACTAAACCTTCCCTCCCCACA
CCCCTCCCACTTCTAATGAACCAAATCGCCCGTCTCCGCGGCAACACAGATAAACAGCCG
TGCTGGCAAAAAGAACCAGGTCCATAGCTCCCCTGGAAGGTGAGTTCTCCCATTTTGATT
TTTTTCACTTCCAACTATTTAATTGAAAAAACTCGCAACTAAACCTTCCCTCCCCACACC
CCTCCCACTTTTAATGAACCAAATCGCCCCGTTGCCGCGGCAACACAGATAAACAGCCGT
GCTGGCAAAAAAAGAACCAGGTCCATAGCTCCCCTGGAAGGTGAGTTCTCCCATTTTGTT
TTTTTTCACTTCCAACTATTTAATTGAAAGCCATGGCAACTAACCCTTGCCCTCCTCCCA
TCCACTCTTCCACTTCTAATGAACGAAATTGCCCAGTTGCTGCGGCAATACAGATAAACA
CCTGTGCTGGCAAAAAAGAACCAGGTCCATTAGTCCCCTGGAAGGTGAGTTCTCCCATTT
TGATTTTTATTTCATTTCCAACTATTTAATTGAAAAACCTTGCAACTAAACCTGCCTTCC
TCCCATCCACTCTTCCACTTTTAATGAACCAAATCGCCCCGTCTCCGCGGCAATACAGAT
AAACAGCCGTGCTGCCCAAAAAAGAACCGGGTCCATTAGTCCCCTGTAAGGTGAGTTCTC
CCATTTCGATTTTTTCATTTCCAACTGTTTAATTGAAACACATCATAACTAACTCTGCCC
TTCCTTCCATCCCCCCTCCCACTTCTATTGAACCGTTATGCCTCAGCCCTGCTTCCCAAA
AATCTGAAAGAGATCCATTGCTCACCTCAGTTGTGAGCAAACCCTATTTTGTTTTTTATT
TTGAACAATGTAATTGGAAGTCATGGCAACTAACCCTTCCCTTCCTCCCAATACTCCTTC
CACTTCTAATGAACCACATATGCAGTCACAATGGAGGAACGTATCTATGATGATATCTCT
TCTGTTGATGACAGGCAAACAGAGGTCGGTGACAGCAGTGTTGCCCACTGGATTGGCCGG
ACCGTCAAGACTGTTTGGGAGCCAGGCCAGATTGTGAAGTCTTATGATTCCGACGGGAAA
GAGATTTGGACATGTGGCCACTGCACTATGACCTTCAAGCACCACAACCACACCAAGGCA
CTCTCTCATTGCTTGGGTGGACCTAACATTCAGTGCTGCAAGAAAATGTCTGCTGAATGG
AGGAATATTTATTCCACCGTCCGGGGAGAGAAGGCGAAGAAGAAGGCGCAGAAGGAGTCT
GCAGTTGCCGGCATAATGGCTGAGATTCAAGAGAGGGAGAGGGTTGCAATGGAGTGCTTA
GGGGCAGCAAGGGCTGCTGATCAGACTGCTTTTCAAGACAGTCCGCTCCAACCTCATAGT
GTGCAAGAGTCCTTGTCTACAATCTCAACAAAGAGGGGTGATGTTTCCATGCACTTGTTT
GGAGCTGACAGTGCGTCGGCTAAAAAGAAGAGAAACTACCATCAAATGACTCTTGTTAAC
TGTGCATCGAACAATCTGAAACAGTCTGTTGTTGAATTGAACACTGCCATTGCTCACTTT
TTGGTTGCGAACTCCCTACCCTTCTCTCTTTCAGAAGATCCATTGTTGAAGCGTATGTTA
CTGTTGTCGAGAAACGTCAACAGTGCTTATGAAACTCCATCCCGCTATCAAATTTCTGGA
AAGTATTTGACTTCAATTTATGATTCTTATCGTAGAGAGGGAATGGAGAGACTTGTTGGT
GGTGCTCCAACATTTGGGATAAGTATCTTTGGGGATGGAGCTACTATCCGCAGGATCCCC
CTCATCAATATGTTGGGTAGTAATCCAGATGCTCCAAGTATCATGCTTGATGTTGTTGAT
TGTTCCCTGCACATGAGTGATGGGGGTAAGAAGGATGCTTGGTACATTGCAAAGAAGTTC
TTGCCTGTCATGAAGAAGATTGACCCGGACAAGCAATACATCGATTTGGTTGTTTTTGAT
GGTGCCTCCAACATTCAGAAGGCTGCACAGTTGTTGGAGGAACACTATCCCAAGGTGACT
GTTCAGACTGGAATTGAGCACACTGTGTCATTAATTTTTGGCCGTTTGCATCGTGCAGGT
CCTATATTTGCTCTTTGCAAGTTTGCGAAGACGGTAAGTCTTCTGATGCTAAGTTCTCAT
TTTGATTCATTACTAAATTTGCTTTTTTTCACAACAGTTGAGAAATGTATTTGGTGCACA
GAGACATGCTCCACACTCCCTATTTTGCAGAGTTTCAAAGATGCATAACAATGGCAGGGA
ACTTAGTTTCATCAAGCCATCGGAGTGCAGGATGGGCGGTGAGTTCATTCAACTCTTACG
CGTGTACCGCCTTAAGGATGTCCTTTGTGAATGCATTACTAGCAAAGTTTTCTTAGAGAT
GAAGGAGTTTCACTTCCTTCTTCCTATCATCAAGAGCGAGGCTTACTGGGACTACCATTT
TTCAGTCATACAAGCTTTTTATCCTCTGTATCGTCTTCTCCGTCTTGCAGATATGAAGGA
GCCTGGGATCGATAAGGTTAAGTACTACGTTATGCAAACGGATCGACTATTGGATGACGG
AATTGGTAACATTTGCAGTAAGATTGAGGATGGCGAAGGAGCGGTGGTGGCGCAGAAGTT
GTGTACAGTTATATGTGAGGTTCTTCCCGACCCAGATCCTGTAGAGAAAGAAGACATAAA
GCGAGGTAATCTAAAGAAAGCAGAGGACGAGGAGGATGAAGAAGGTAGGTTTTCTGAACT
CAAATGTTTTCAATGAATAACTAACATATCATTCTTTTTGTCAGTATATTATTCTGAGGA
TTCATCAGAGGAAGAAACCAATCCCGATACTGATTCTGATTCAAGTGACTTGGAAGATGA
TGAAGTTCCTCCAGCAGTGGCACAGGGCAGATGGAACCCATCTCCTATGTTCCGTTACCA
TGTCAATAGGTGGTGGAAGCATTACAGGCCCAAGTTGTTGTCTGACTATGTCAGAGTTGC
TTATTTGTTATGTCCTGTCCCCACTGTGATTGAACACGCCAAGAAGAACAGAGACCCGCT
AGATGATGAAGCAGTGGATCGTTTGATTGAAAAGCTGTTTGTTCCCAGTACTGAGGTTGA
TACCTTCAAAAGGATGACTCTCTCTGCAACGCTACTTGACAAGTTCTGGAGTGAGCTTAA
ATTCTTCAGAAACAGACAAGGAGTGTTTGCCTCAGAGAAGATTTGGTATTTGGCTCAGCA
GGACACCACCAAGGCTTATGATTGGCATTATAAGTACAGTCTTGGTAAAACTGAAGTCTT
GGGAAAGTTAGGTTGCATTGTTACTTCAAAGATATGTGGAATTGGGGAAGCGGAGCGTCA
CTGGAAGGCGAACAAGAGGCAACTACATGGCCAGAGGAATCGCCTTGGGCCATACAAGAC
TATGCAGCAGGCGTATGTTTCAGCTGCTTACTGTCACAAGAGGTCTGCAAACGGCGAGAG
ATGGCATCAAGGGCTGGTAAATTGTATGATGATAATGACTTTTCAACTTGCAAGTTTGAT
GCTTATTGTGTGGGAGATATCCTTCCAAGGGATAAAACCATTACTCGTATTTTTAGGGCA
TGGTGTGAGGATTGGGAGAAGACCCGGTTCAACAGCAGTGGATGTCAGCTCTTTGAGGCT
CAGTTTTCCAAGAAGTATGGTGGGTTGATGTTTTCAGATGTGGACAAAGGAGGTCAGATA
GGTTGGACTATGGAAGAGAATTGTGCTGTGCTTCAGAGGTGCTACAAGAGCAAAGATAAG
AAAACTATATTGGAGCCTGTGGAGGGGTACAACTGGTACTATGCCTTGCTTGTTTGTTAT
GATGGGTTTGACAAAGATAAGTTTTATCATCAGCAAGGTGATGATTTATGGGATTTGTGG
GAGTTGCCAGGATCTGATGATTTCTATGAGATGGTTGCTGAATACTACAAGGAGAGTTCC
ACGGTGAAAGTTTACAAGAAGGGGGAATGTGACGAGTATGATCCCAATGATAGATTAATT
CCCTTCAAGGGTTTGCTTTTGTGTGATGTTCAAAGTGATAATGAAGAGGATTCAGAGTAA
GAGGGACACCAGTGCAGTTGTTTCGGTTTGGATAGAGAAGCTTTTTCCCCAAAGAAGTTG
GACTTACATAGTGCACTTTGGGGTTTTTTAAAGCCTCTTTAAATCTAACATGACATAAAC
ATACTGACAACAATAATGGCTGAATGATATAGAAAGATAACATCTCTTGTTGGTGTCATT
TCTAAAAGGGTTTCATGGGTAAAACAATATTTCATAGTGTCACATAAAACAGGAATCAGA
CAATAATCTACCTGGTTACTATTTAGGGTTTCATGGGTAAAATATGTCATCGTGTCACAT
CAGACAGTAATCATACAGTAATCTACCAGGTTACTGTTTTGGCTTAAATGGACAGTAAGT
TACTGCTTAAGAGATGAGTAGGAGTCGGGTAGGAGTCACGCCTCATGTGACAGTCACATT
TACAGATTTTTTCAGTAACTTACTGAGTAACCAGTAAGTTACTTTTTTCGGTTACTGATT
ACTGTACATTGGGACAGTAACCAAAAACAGTAATTTGCAACCTAGATCAGCATAGGGAAA
GCTTCATTTGAAGCAGCAACAGTCACAGTGTTCAATAAAAGCGGACACACAAACAGAGGT
CAGCCAATAACCAGCACTACTGATGTTGAAGACCTTATGTGTAATTGGAAGGGAAGTGTC
TTAAGTTGTCTCCAGCTCAATAGGAGAAATATTCACAGTCTGAACACTGAGCTCAGTGAA
TTTCTCAAAGAAATGCTTCCCATTGCAATTGTTGTTCATGGAGCAACTCATGATCCACAG
TATACCATCAGTGACACTATAAGTGATGAGGCCAATACAAAAAGAAGGATGTCAAATCAT
GTCTTAGTCAAACTTGCGAACTCTGCCTGTGTAGATGTTAAGAAGAAATTTCAACATCTT
GAGGAAAAGATATTTGGAATGTCTGTGAGAACCAAGGCAGGGGGCAAACAGCATGCACAT
GCTGATCATTATGAGATTGAAGTTTCATTTGATAATCAGGCAAAAGGACGATGCAAGACA
TGTATCTTGATGCAGAAGCGATTAATCAAGGGGGAGCCTTTTTCTGACAAAAATTCACCA
ACTGAACAACATCTACAAGCACATCTCAGTAGTGGGGATGAAGTTAAGATCCTCTTACAA
GATGCTGTCAAAGGGCAAAGAGGGCAGGGATGTCAGCAATCACAGATAGCTACGGGGCAG
GACAGTCCGGTATGGCCTGCTTGATCAGCTAGTTCAACCACAAGAAACTCAGAGGCAGGA
ACAGCAGCAATCACAGATGACGACAGGACAGGGGACCAGTGCACTTGAATTCTTCGAATC
CTCCTCCAAAAGACTTCTGGTCTGCAGAAGACCATGTTATGTATTGTGAAGATGGTGAAT
CGAAGTCAAGTCTCAACAATGGAGAGGAATTGATGAATATGCAGCAGCAGCATTGACTTG
AGACCATCCTTCATTCCAAGTTTGAATCAAATGGTCAGCAAAAGTACTTGATCAGATGGA
CAGGAGATTATAAAATAATGATAGTTGGCAACCTAAAGGCAACATTACATCTGATGTCAT
AGAAGATTTCAACAAGAGAAAGATTCAAGAGAGAGCAAACGAGCACTTGGCTAAAGTATC
AGTGTACTCATTTCAATGCCTACTTTTTGCTATTCCGTTTTGCCTTCATGTGTCCCCCAC
ATTGGATTCATTTCTTCTTTGTGAATTAGGATGCCATAGACAAGGTTGTCCAGACCATCC
TGTATTCTAATTAGAATCCAGAGAAGGCCAGGCTGTACAAGGTCCAGTGGGTGATGGAGT
GCCCTGATGAATGGTTACCGTATGACAAGGTTCCAAAAGGCTTGAGAGTCCCTTTCGAGA
CAAGGAATGCCAATCAAAGAAAGGGGCAAAAGGAACAAAACTCTTTGTCTGTCAAGGCAT
CTGCCGGAACGATTGCAGAGGTTCAGCAAAATGAGATAGAAGTATTTATTTTCATCTAGC
ATGAAAGAATTTGTTCAACTAACATTAGTTATCTTCTTTTATTTTGTTTATTTAGGATGC
AAAAAGCAAACAGGTGTCACAAAGAGCTGCTGAATAATCTGGAGAAGAGATTTGGTGGTG
AGTGAATTATAAACTGCCTTTGTTTCCTGTACTACTTTTCACCTCAGGCTTACAATTTAT
TTCATTCTTCTTCCCATATTTTCACATCATGAGTACCAGATGAGTACCTAATTATTTCCC
TAACATCTTCACTTTGATACAAAATGTTCTTTCCTTTTTAGCTTCATTACCATGGTCTCA
AAAGCAGCCCCATGAGTATCTGGTCTACTAGTTCAACAGTTATATATTCACCTCTTACAT
CAAAGTTGTGCTCAACATTCGTTCCCTTTCAGTATTACCCTTGTCAAATGTCTCGTGGTG
GGTTCTCAAGCTGCAGGAAGGCCATCTGCAGTAGCTACATGGAAGATATATGGACAGTCA
AGACGCTGATGTTGCTGATAGACATGGAGCCAAAAGCAAAATGTGCAGTAGATTGGAGCA
AGTGTCATCATGGTACCAAAGAGGGCTTTCAGGCAGAAAGCGATTTCACATACCCGAAGA
AGTCTTTTTGTTATGGAATGAGAAAGACTGGGAAGGCCGATTCTCTGCTTGACAAGAATT
GCATGAAGTGCAGCAAACCTCTGCTTCCTATCCACGAGGGTGGAGATGGTGACTGATGAT
AGACATGAAACATCTGCTTCTTTTCCACGAGGGTTGCAATAGTGACTGATGATTGACGTT
GACGTCTGGAACATGTTTGATGACACTTCGGGTCAAGTGGCCCATTGCCATGATGCATGG
TCACCCTTGGATTGATGTGGACGATGCCATGGTGTGGTAGAGGAATCACAGTAGGTTTGA
GTGGAGCGTCGCGGTGGACTCGAGGAGCAAGCTGTTGGGGCTGAAATTTTGCCACGTGTG
GCATTTTGGTGGGCTTGGGGTGGTGGGCGATGTGAGGGGCTACTGTAGGCAGGTAGGCAC
AGCATAATTAGTAAGTCTAAGCTAGCTTCCACCTGTAACCTACCTACCTCCGGTAACCCG
CCTGTACACTCCAATATCCCTCCCATACATCGGAATCTCTATCTGGGCATATCAAGGAAC
TCTCGTGTGAACTCTGGTAACCCTCCCGTACACTCCGGTAAACTTCCCGTACACTTCCGC
ACTTATCCTCCTGTACACTTCCAGTATGCCACCACTTAAAATGTTTTTAGATACTAAGTA
ATGCAGTTATATCCTTTATTTAAATTGATATCGATTCTAAGAAGTAAGAAGTCTGTTTTC
CTGTAAATATACCAATTCCTATCATAGGTAGAAATAAATCCAAAAACTGTTTTAGGTCTT
GAATTTCCAGTAACCCACCGGTAGACTCTGGTAACCCTCCTGCACACTAGTGTACTGCTG
GGTTACAGAAGTGTACCTGGGGGTTACCGGAATATACCATTCCAAGGGGCTCCGGTAACC
TCTATGTACACTCAATCGTTCGAGGAGGTTACCGGTGTTTTTCGTTTGCAGTGAATCACT
GAACTCATCCTCCAGGTAGACAACTCAAACTAATTGTTAGTAGAGAGTAAGTCTGCATTT
GATACTTTCTCTAACACCAAGCACAGTGTACCTAAAAGCCAACTCAACATCTGGGACAGT
GTAGAGATCCCACAATTCAAAGATGCCATCGACACAGATGAGTTTGAGACATCAGTACTG
GAACTTATACATCACCCCTGATTGGGTGACTTCACGAGCGCATCTGATGTTCCACAAAAA
TACCATGCATTTCCCCTATATTAGACTACGCAGGTGCCAACCTCTTGGGGTATGTTGAAT
GGGAACATTGTCGCCGAAGGAAGGAGCAAAATTATCATAATTTTTTGACTATGACTCAAA
CAGCAAGGATTATCTGGTAACACCAGACATAGTAGAGTACGATAAGGAAAAACGACTATG
CCAATGTATGATCTCATTCTTGGTTGTAATACTATGGAATATTCTGGAATGGTTATGGAT
TTTGAACAAAAGAAATAGCTATTGATGAGATCATTTTGCCAATTAAAGACATCAACAGTC
TGACCAATTCAATGATGGAGAAGTCCTGGGCTGTAAATAACAGCATGACATACCGACCTA
GAAGCATCAAGATGTGACACATCAAGTAGTGCATATCCTAGATGCTAAATATGAAAAGGC
AGACCTCCGATCAATTGTTAGCACCAAATTTACTCACTTAAGTCTCGAAGATCAAAATAA
GTTACTAGGGTTGCTCACAGAATATGAGGAACTTTTTGATGAATTGCTAGGTGATTGAAA
TACTGATACTTAGCCCCTCTCCTTTGAATTAAAGGAATGAGCTAAGCCATACCATGGCAG
GCCGTTCCTGGCACCAACAGTACACAAAGAAACCATAATCAAAGAATTGAATGGACTTTG
TGAATTGGGAGAATTAGGGTTTCATAGCCCGTATCATAATGTGTGTCACTTACAGGTATA
ACACCAAAGAAAGATAAAGTTGTATTCTGTATTACTGTTTTTAAGGATGCTAATAAACAA
CTAGTTAGGAAGCGATTTCTATTACCCAAAATCGGTACACTTTTGCAAGAGTTTGAAGTT
TTCACTTTTGTGACAGCCTTGATTTAAACATTGGACATTTTACCGTTTGATTGGATCCAG
ATACATCCGAAATCCGCACCATCATTTTTCCAAGGGGAAAGTATTCTTATGTTCAGTTAC
CAATGAGAATTACAGGTTCATCAAACATTTTTCAGACAAAAACTTCCAAGCTTACGTTTT
CATAGAGTTTGTTAGAACTTACCTGGATGACTTATGCTATTCATCACCAAGGCAAGTCTG
GATAAGTTGCTACTAATCAGGTTGCAAGAAGCAGGATTGTGAGTCAACACCCCCAAAATC
AAAATTATGTGATATTAAAATGGAATACATAGGGAATATCCTCACAGGAACTTGCATGAA
GCCACAGCCAAACAAAGTGCAGACATTCTTTGCAGTTTCACTGCCAAAAAAAGTCAAAGA
CCTCCGTAGGTTTCTGGGCATGGTCCATTACTGTCAAGATCTTTTGGCAAGATGTATTGA
AATGCTTGTCCAACTCACATATTTGGTGGAGAGTGTGGCCATACCAAAGTCACTAAAGCC
AAGAAAACCAAAAATAGACCTTGGTACTTGGATGAAGTACATCATACACCATTCGGCAAC
ATAAAAGCTGCAATCACAAAGCCTGATTAGTCAAAAGAGTTTGAGATATACACCCACCTC
ACCTAAGCACCTTGGCTTGGTGATTACTCAAGGTTTCAGTGGAAAATTGTCCGTAATTCA
ACAAAAATACAATGCGATCAAAATTGAACTACTGGCCATAGTGGTGACACTAAAAGAGTT
CAAAGGCATGTGGGGACAATCAATCAAGGTCTATACAGACCACAAAAATTGATTTAAGAT
GTGGTTGGATTAACTCTGACCACGTCTAGTGGTGGAAATTTTTACTCGAGGAGCATGTTC
ACAAAATTTTGCACACAAAAGGCATTCATATTACTGTTGCAATGCCATCTCTAGATTACA
AACAGGTCCACCCCAAGATGACAAAGTTAATTGGATGCTGTTCACAAAGTGGTATGGACT
GCACCATGCATGCAACAAGTGCAGAAAGCACTTACAGCCACCAGGAACACATCGCCGTAG
TGTATGTCAATGGCAGTGACATAGATGTGTTTTACCCATTAACAATAACAGGAATTGTAA
TCGCCTAGAAAAAAAGATGCAACTTAAACAAAACTTAGCAAGCATGATACGTATTCAACT
TAATTCGTAGAGGCTAAACAGTTATATTATGCAAGGAAGGTTAGATAGTCATCCCCAAAA
TTCTTTGAAATTGAGCAGTTAGTTGGTATCACCACTATACTTAGAGCATCCTGGACACAC
ACATCTTGAAGAGACATTACACACAGCAATATATTGGAAGGGTATGCGACATACCATCAC
CATCTGAGCACATGTCAAAAACTGTTGTATATGCCAAGTAAACAAACGATGCAAGCAACA
GAATGGAAAAATCCCTACTAAGCTTGTCATCACAAACCATCGGGAGGCATTATGTGTGGA
CCTTATTGGACCTCAAAGGTACAGATGGGACAGAAATTAATGTTATGTGTCTTACAATAA
TAGATCTAGCTTCAAGTTGGTTTGATGTAATACAATTGCCTGTAACCATAGATGCTGTTG
CTCTCAATGATTCAGAGGGTGCCAAATGGGCACTAAGACTCACAGCAGCACTAAGTTACC
ATACTTTGACAAATCATCTGCAAGGATAAGTAACTGAGTGAATAAGATCTGGTTTGGCCA
TTATCGCCACATAGTCAATACATTACTTATGACAATGGAAGTATTATGGGATCAAGTGTA
ACCCAACCAGTGTAAAGAACCCACAAGAAAATGTACGATACTGGAGTAGGTGAATCAAGT
TATTGCAGCAATGCTCTGCACTAATTAAATAGACATGGCCAATACAGATGTTGTCAGTGA
CATAGATGTTTTCCTAACAAACGCCGTATGAGCCATTTGCTCACCATACCATACAGTACT
AAAAGCCTCCCCATGTGCAGCAATATTTGGAAGGGACATGTTGTTTGTCATCCCCTGCCT
TGTTGACTAGAATAGATTGGAGAACATAGGCAGCACCAAACTGACCTCAAAATGAAGTGT
GAAAATCACTTTCAACATGATTGGGAATGCAAAAATCTGAATGTCAGAATGAAAGTGATC
CTTGAACTATCACAACAATTCATATACATGGGATAATCAGTGTTCAATGTGGAACAAACA
AGAACCATTAAAGATCAAGAAGTCACACTTTTTTTAACAATCAGATTAGACAGCTATACA
AACACTTACATTCCAATACACAGTGACAGCCTTGATACACTCACCACATAATATATATGG
ATAAATTTTTACCTCATGGTTTCCCCCCTCAAAAGTCACCTTTATCCTTCATTCATGGAG
GCAAGTGAAGGCCAAGAATCTGCCTTATTTAGTACCCCTAGATATCAAACAAAAACTCCC
AAGTAGGGAATATGATAAACCTCCAAGTGAGGATGAATCCTTACAATGACAAAGATCCAG
AACTTTGGATCTTTGTTACCACAATAGAACACCCCCATCATGAGAAGGGTACAAACATTC
AAGGACTGTGTAGAACCTACACAAAATCAATTTTTTTGTTGGAAGTGTAGACATTCAAAG
GTGAAAGTTAATGGCATGCACTGATACTGTGTGTAACTTAGTAAAACAAATTTGCATTTA
GAATAGGAGGACCATCTTGGCTCTTCAGACATCTGTTTCCTGTACAATGTCTACATGACA
CTAGAGGGAAATTCATTGGCAGTTTTTGCCAATGACTATTGAAAATGTTCGGAACCAATC
ATGACTGTTTGATTATTAGGTTGCTCCCTTTTTGGAGCAAAGATTTGAGGTGATTTCAAA
TTCCAGACAAAGACAAATAGAGTGGCCTTCACTATGAGGTCACTGAGTTCAAATTCCAGT
ATTCCAGAAATTTGAAGAACTTGAATGATAAGCCAAATTCTGTGACATCATGCTGTCATA
TTGACTTTTTGTCAACATTGTTTTAGTGACATCCTTAACAACTACATAACTCAGTTCAGA
TGCCCCAAATGTTCTTGTATTCTTAGGGATAATAATTTCCTAATTTCTCACAACATGACT
TTCTCCCTGCAAGAATGCTACTCATCAGCATGGTACTTCCTGACAACAAGCAAATAACTA
TGGCCGGACAACCAACTAGCTCCCTCCTCACTACAATAGGCTGTGAATGTGCTCCTTCAT
GCAGGCATAAGTCAAATACTATCCTAGGTAGATATATGCATCTTTGTGCTGCTGAAACTA
TGATGCATTCATTCTGGGGACGATGTGTCAGAAAATTCCCCCCCAAAAATGAGTTGGCTC
AAAAAATTTACTGCATCTTAATTCCAACTCAAAAGTGCAATGAGTTTACGCATGTAGCTC
TGTTGTCATAAGTTGATTTCTGGCCAAAAATTGACTTATGACAACTGGACTTGCGTGGTA
ACCTCACTTTGAGCTGGGTTCCAATGAAAGTTAGAATACCAGTCCATCAGCCAAATGAGA
ATCGAGTGATTTTGATTTAGTCCAAGTCACATTAAGCCAAATAATGGAACTGACTTCAGT
CACCATATTGTTAAGGCCACATTAATATGAAGAGGAAATCAAAATGAATTCAACAGCTTG
AAGAATGAAAGGCATTTTGGGGTGGTGCTCTGCAGCAAATTGCTGCAGGACTGGAAAATG
GTATCTGTGACATGTCATCACTGCACAGAATGACCTTACCAATGTGTTTGTGACTGAACT
TGAGGGGTCCGTGCCCAAATAGACAGGACTTTATTGAGCCCTGCTGGTTCACTGTTGTGT
ATCTGAGTGACTTGATTTGTGTACTCCTGTTGAAGTCATGCAACCCAAAATTAATCCTCT
GTAGAGTTTAGTTGAACTGGATCAGAAGTTATGCATATGTGATGTATCACTCTTAATTAC
ACTACCATTTCGTGTGATTGTTGACCATAATAACTGTTAAGATATTTTCTCCCTTGTGTA
CAAGCCAGTGTCAAGTGGGGCCAAGCCAGGCAATTGCTGTATCATATTGGGTAGTATAGC
CGTACTGCTACCTACAATTTTCAGTTTATCAGACCCAAGCTCTAACAATTCAAACTCACA
AAACTGGCTAATATTGGTAGTTTCACCAGACATATTGGTTTTGGGCATTTCACCATGCAG
CATGTAAAAATCATGTGCAGTGTTAGACATAGCACATGCAATCATTGCACAAATTCATAG
GTGATCCAGACTTGATCATCTTCTGACCTGCTCCATTCTTGAGCTCTCAACAATGCAAGC
TGGTGGAACACCATCATGCTTGAATGGCAAGGAGAGGGCTTTGTGTGTATCACTCTTATT
CTGCATTGAGAATGCATGAGACCACCAAATTTTGTGGCCAATACATCAGCATACTAGTTT
CCTTGCAAAAACGTGGTTCCAGCAATTAGCATGTTGCCAAACACAGGATGCAGTAATCTC
CCTTACCTCAGAGTTCTATCATTAGTCCAGAACTGTCTAGACAGCAATTGGTGTAAAACC
ATTCTGACCCCAAGCTGTGTAGTTCTCTGATTGGTCAATGCTGCCTTCTCTGGTGATATC
CCCCACTTCTTACTCAGAGTCATATGATCAATTCTTGGTATGACGACTATGACTTAGCCA
CACCAACTTTGAACATGCTGCTCAACACATGTGTATTGAACTCAATTAACAAACCAAAAT
TCTCATTGTCTGTAACATCAACAGCATTGACTTGTAAGGAAGTAGATTATGAGTTAATGT
CCATCTGTCCCCTTGTTGTTGGTGTACAACAATCAACTTGTCCCTGGTAATCAACCACTT
GATCCTCCATATCAGAAAAAAATCAGAAGATTGAGGGTCCCAAACAGCTTTGTCAGCAGT
CAAATGAATCTGAGGATATGCAGCTTCATTCTCCTATTTTGCTAATGTAGTTTTCCTTAC
ATTGAAGTGACTGGTAACTCCAAAGACAGATGGGCGAACAAATGACAATCATCATCTGAG
GGCGTAAACAACTTGCAGAAAGTGTGTAGATTCATCAGGGTCTTCCATCGAGAACTTGGG
GCATTCATTAATCTTGACGCCATCAAGTCGACACTGCATTGGACATACTAAGGATTTTGG
AGGTGAGGAATTTCAATCGCTTGATTGATCATCAGCATATAGACTTGACCTGTCTGTGAA
TGATCATAATCAACAGCAACACTGACTGTACAAAATTCCTTGGATACATCTTCCTTGTCA
GAACTTTAGACACTCGCAAGTTACCAATAATCATGAATTATCAGAGCCTCCTTTCCAACA
ACTGAAGTCTTTGCATGACTATCACATTTAACCGTTGTCTTGCTACCAATTGAGGAGCCT
GCTGCCTGAATACAAATGGAATACACAGGTGCAAGAGATACAGTGCCATTTGGTCCAATC
TCCTCAACTCTGGATGGCACCGTGCTGACATTAGTCAGGGCTTTCTTTTCTTCTGTCAAG
TCAAAGCACAGTGGTTCCTTTTTCCACTCAACTTTGGCTGAGATTCATCATCAGACATGT
CCATATCCAATCATTGCCAAAGCTTTGACTCCAATGTTGCAATCTTGGCTTAAAGTACAG
CCTATTTTTGCTTTGCTTCATCAAATGTGACCCCCTTTTTGTGCTTTGTCCTGATCTCAT
AGAGCTTCTGTTTCTGTTTGGTAGAGAGTTCCTGGTATTCATCCTTCTTCTAATATCAAT
CAGTGATATCCTTGATGCGCTCTCCCCAGAAGTATACCATCTGACTTCTTGCTATATGCA
AAAACTGCAGCAATCTTCAACTCAAGTGGTCCATCAGAATGTTTGATGAAATCCTTGTAC
AGGTTGACACATTTATCAAAATTGGCAAGGTATTCATCAGATGAAAAAATGGTTGCGTTA
ATAGTATCAAGCCTATTTGTTCTAATACCATTGATAAGGAAGCTAACCTTAGAATGGCCA
TCAATACCCTTATATACATGCTGTTCAGGGCCGGTGAAAACATGGTGCTGTTCCTTGTTG
ACAGTCATATACTTCTCAGAGTTCCAATTCTGTTTCTCCCCATGGTAGCCAACATCATGA
AGACAACGCTTGGCTGTGGATGCCATATGGTCAACATTGTTACATCTGAGGTAGTGATTG
CAGACTCCAAAGAATCCAGCCCTACCATTTCTGGTCCTGAAGGCAGGCTTGGCATATGGC
CATGCTTCATAGTTCTGGTAAAGGACAACAACCTTGTCTTATACTGTAGTCCTGTCTGTC
ATAAAACTTTTTGTGACTCCAAGTCAGCAATAACACCAGCACTGCCAGGCACCAAAATGG
GTGCACAAGTAAAACATCCCCTCATCAAGGATGGGATAATTTGTTGCTGGGTTGGTTGCA
CCAGAAATGGGAACAAGCAAAGTTCTGACAATTTCGCTGAGAGGCATATCATTAACACCA
CCAAACTGCCTGAAACATTCTTCCACTGCCTCCATAGTTTTGGGTCAATCCTTGGAGTCA
ATAGCTGGTGGAGTATCAGATCCGTGTGGTTCTTCTCAGTGTCATCTTGCTCGGTGGTGT
TTTATAGAGAGGCCTACTTTCATGTTTTGGCTGGAAAACATTTCATGTTGTTCTAGAAAT
CATTGTGTCCCATCCTTAAATAGTATTTTCCATGTAGTGCCGTCATGATGTATCTCTAGA
GGTCTAGGGGTTGTACCTGTGGCATGCTCTCAGGGCTGTTTTCCATAATGGAATTAACAG
ATGGAAGTATGGATATGTTATGTGGGGGCTCTATGCTCTGTATGTGCTGCTTGTCTGATG
GTTCATGATGCTAGTGGCTTTTGATTTATAATCTATTCGAGGTGCTTTATTTTTAGTCTC
TCAATGGAATGTTATCCACCAACAGTTACAATAGGTCATATAAAGACAACAAATCTCTCA
GGTTGTCTGACATTTCTTAGCCAAAATAGTTCTTTTATCCCCATTGATTCACTAAAGCAC
TGAAAATGCGAATCCTTTTTTAACAACCATGACCCCTTCATCATTGGTCATTTCCATCTC
TCTATCTGCATACTTTCCATCTGCTGCACTCATTTGATTACTTCCCTGACATCATTTTTC
CAAAAGATGCTGTTGGTACTTGTCACTAGAGAGTACCTTCTTAATCACCCATATCTATCA
CTTTTAAATCTCTCCAAATGAATGAAAGACAATAAAGGAGGATCCAGAGATGAAACAGAA
CAACATATACCTTGAGACAAATTATAGAGAACTTGATGGGTCATAATTATATTCAACTAT
GGTCACCACTGACAAACTCCCATCTCCTTCTCACAATCAGCCATATGTTAGAAAGGGTGA
TATATCTCTAAAAAGGACATTGTACCAACCTAATTGGCCCTATATTGCAAGTGGTCATGA
TTGTGGAAGAGGCTATGGAGTGAGGGTGGTGATGGTGAAAATCATTGTAATGAAGCATGT
TGACATTAGCCCTTGGTACCAGTAAATTTTCTAAAGATCCACTCATTGTATGGTAATTCA
TTGCAGTATTACATCTTGGAATGAACATGAATTTAAGATATCAAAACTCAGTTTGTCACA
CTGCCTATGTCAAACACGGCTTCTTGTGTAGTACATGGTGGCAACTGCTGACTTATCTGA
TGACATATAAATGTTGTTTTTCTGTTGCACTATGGATATCATCTGGATAAAGTTTATGGA
CTGCCATTGTTAACCCGTAGACCACTCCAAAGGGTTCATGGATAATGTAAATGAAATGAT
AGTGTACTGTTATCCAAGAATCTTTTGTTACATTGTACAATAGCTCTTCCTCCATGAATA
TCCACCTGCTTATGTCAACAGTGTGAGAGCACATACTGAACTTCATATAATTGGTTTTCA
GAAGAAAATGTGTGTTGTTCAGTACTCTCCATAAAAATATCCATACATTAAGTCCTGACT
GTGCCACATTTTGAATTTCCTGATGCTTTCATTTGTTGGGATTCTCCAATTGATCTTAAT
TCTGACTGCACCACTTTTTTCCTTTATTGGGATTCTTCATTCTTGCTGTGCCCTATTCTT
GTAATGGAAAGTTCTCCAGAAATTGTATTTTCAGGCATGTCCATTAACGATGCACAAGGA
ACAGAAGAAGGTACACCACACCCAAAGGCCTCCACATGCAGCCTGTGAGCAGCCTAGTTA
AGTGTTTTGAACACTGTACAAACTACAACAATTATTTTCTTACCATTGTATCAAAAGACA
TTGTTACGCTTACCCCGGTGCACTTCATTCCAGGGGTATGATCCTTCAGTAATTCACTAT
ACATTTTTCAAGACTGTCCTAATATCTATTTGGGGTAGTGATTCAAGCAGGTGAAGAGAA
TGATAAGATTTCTGATATCACCTCTACTATAAGTTTGTAAATACACCAAGATAACTCTCC
ATTATTAAAATTCATTTGATGCTTGGATGTTTACACAGTACTGGGTCTGACTTCAAATCA
TCACTTTTGGAATCATCTTTCCATGAAACAGAGAAGGCCCTAATCCTAACTCCAGATGCA
TCACACTCAGAATCATCCACACTGAAACTGTCTGAAATGTCTTTTCAGTGGACAGGGAGG
GCATAGTCCTCTAGAACTTGGAAGAACAAAACTGCAACTGCTGAGATAGTGTTCCTCGAA
TAAGAACACATAGCTGGGAGCCAAACCCATATTCTTTCACTACCCAAGTGTATGCTCTGC
CATCTTCAACACTCACTATCGTGCTACCACCACTGCTGACCCCTGTATATCATGCTCAAA
AATATGGATAATCCAAGACATGACTGAATACACATCATTCCAGTTGGATGCACAACTACA
ATGAGAGAAATGCATGTCAAACTGTTCTGTAAAGTTAAGAACCTAGAGTAACGCTGGATT
CATGGAGGAGGGTTCAGATGGTCAGACAACGGATGTTTTTCATGTATCATACAAACAGGG
AGTCTGACAGATTTTGCCGTGCATCCGAAAGACAAACGTATCTAAAAGACGCACGTAAGT
GAAAGACACACGTATCCAAAAGATGCACGTAAGCGGAAGACACACATATCTGAAACACTT
ATGTACGTAAAACACGCACGCAAGCAAAACTCGCACATATCCGAAAGACGCATGTATTTC
AAAAACACAGAAATTGCCAAAAAACTCAAAACCGGCAAGCTAGTGCGTTTTTCAAATACG
CGTATTTGGAAGACACCCGTGAGCACTAAAATTTTCCTATAACACCTCTGCTACTGACGG
GTGTCTTTCAAATATGCAGTTTTCCAAACTTACGTGCAATGTGTCGTCTCTCTCAATGTC
AATCAGTTGAAACCAATGTACGTCAAGCATCTGAAAAATGAATATTTCGAAATAGTACCC
AGCCCAAACAAGATGTATGCAAAAGACTAAAATATGCCATGAAATCAACATTTGAATCAC
ACACCTCAGCTGAAAGACCACTTGTGATGATTGTTCTGTGAGTGACAAAATCAAGACAAG
AAAAAATCCTGCAGCATAGGAGGGTGTTTCTCAAATTGCTACAGTGACTCAATATGGTCA
AATAGTGATGCCACCCAAGAGGATTACCAAAACAATGGATGTATCAGTTTCAGCTCCTAA
AATGCAATATATAATCACAATGGCAAAACTAGAACTAGACAATAAAAATCAGGGAAGGGT
GTGAGGGTGACATAGGCCAAGAATCAGCCATTTTTGTACCCCAGGGTACAAAACCTAAAT
AGAGCAGGAATCAGCCTTTTTTGTACCCCTGGGTACAAAACCTAAATAGGAGCATTCTCA
GGACCCCAAGCAGGAGAGTCCACCTCCCGACGGCATGGACTCCCCAACATGGAAGTTCAG
AACCCCAAATAAGAGAGCACTCTTTTGGAAGATCTAAACATCTTTCAGAAGGGTATAGAC
ATACCATATTGTGTAGAAGTCTACACAATGTTCGTTTGCATCGTTTGGACTGGAGTGCAG
TTCCACTGCCTTTCCATCCTCACAATAGCACAAAATATAGCTCATAAAATCAAATCTTCG
ACACCTGTCGAAACTACCTATAATTTTCGCGTGATATTTTTTACGACGATTTTCGGCTCA
GGTCACTATCTATAGATAACCGTGGTGCGACCTTCGCACCGAAGCCATCGACATCCAAAC
CTTCCGACACGAGGTACGCTAACAATTTTTTATCGCGAGCGGCAATTTTAACTTTTCGCA
CCAGCGATACGTTTTTTTTGCACGATCGACGATTTATCCAAAATCGGCTACGCAATCGAC
AAATTCCTACGGTTTCGCGATCTACGAGCTCTCCAAAATAATCCCGCGATCAGCGAGCAT
CAGCGATAAACTTCGAGCGATCGACTTCTGCGATCGGGATTCCTACGAGTCGGATTAATT
TCGTGATCGAGAATTCTCGCGAAATACCTTGGAGCAAGACTTTCAAGAAATAAAAGCCGA
CGAAGAAAAATTTAAAAATAAAAAAAATTCTTTTCGAGCTAACCTCAACAGGGCACCCAA
GACCTTCTTCAAGGCCTTGTTTTATAATACGCCCTTGGCGAGGCAATTAAGAGGATGTCG
ACCAGCAAATCAAGCCCAGAAGGACTCAAGCCACAGGAGTGTGAACGGAGTTCAGGGAGG
TCTAAGCCACCCATTTCCTACATTCCCACTGCCATGGACACCCGAAGGTAATCAACAAAA
TCAAGGTCTCCAACAAAATGACCTTGTCTGTCACCGTCTTCGACGAGGGAAGTCCTGAAC
AGTTCCTCAACCATGTCCAGACCTCGATGGAAATAATTTCCCAGAGAGGCTTAGACACGG
ACTACGAGGAAGCCTGTAAGGCAGATGCAAAGGCTGAGGCAAAACTGACTGCGGCCACTG
CGCCAAAGCCAAGTTCAAAGGGACGGATGAAAATTCCCCGTCCTCCAGTCGTGGAACAAA
GCAACTGCTGCTAAAATCCACACCAGTGAGGCCCTAGTGTCCGCTGGCCAAGCGATCTTC
CTGCAGTACTCCACTCAATTGTCGGAGACTGCCCGTCGTCCTTGGACCACCATCGTTGGG
GAGCAAATCAATTGCGAACCCTGGACCGATGTGTATGGGACAGAGCATCCCACAAAACGC
CCGGCATCTTGGACCTCCTTTCAGGAATGTGTCCAGTTGCACCTGCAGACCGTCTTCAGG
ACGGATGCAGCGGAGCAAGAACGTTTCTACATCAGCAATGGGCTGAAGAAACCAAACAGG
GTACCCACCAGGGACTTTGTGCAGAGGATCCAGCGCCTTAACGGGTATGTGGAACTCTTG
CCGTGCCTGTTTTACTCTTCAAGGCTGCAAAGTCTACGAAAGTATGCGGGCCATTTGATG
ATGCCGACTTGGCAAGCCACATCCTCAGGATGGTTCCTAGGAACTGGCAGGACCAATATG
AGCTCAGTGGAGCTTTGGTACCACAGAGTGTCAGGGAACTTCTCAAGTCCTTGAACGCAT
CGAGAAGGCCTACCCCACCGAGAAGGTTGGAGAAGGACCCAAGACCGTAGCCAAGGCTAA
CGACTCATCTAGGAAGAAGATGGTCTCTTTTAGTGACCGGATTCCAAAGAAACGTCGCAC
AGAGAAGTACTGTTCTCTCTGCAAGAAACATGGGGGCGCACATACCACCCACAACACCGG
ATTGCCGGAAGTATGACTCAATGGGACCCCGAAGTCAAGCTTCAAGGGGAGAAAACCAAA
TGGAAACTCGTGGACTAGAGAGACCTGCTCGAGGAGGAAGTAGCTATGCGCAGCTATCCG
CTAAAATCGACAAACTTACCAAGTCCAACAAGAAAATGAAACGCGCTATCGGAAAAAGAA
GCGTAAGCATCACGACATGAGTGACAGTGATGATTCAGACTCATCTTGAGATGATGGGTT
GGGGAGTACTAAGAAATTGTGTAGTAAAATCGATTGTAATGAAATGATTAACACTTATCT
TAGTCCGATTAAGACTTCCCCACGTGCCAACATAACATTTTCTGGTTCAAACAAGACATG
TTCGAACCTGGCAGAAGACCTAGGAAATCTTCCAGTCAACCTTACACAGAGTGAAACAAT
AACCGAATTGTCGGACCCCGAACTGTCGGGTGACCTTTTCAATAGTGTGAACCCCTTTGA
CAGGTAAAGAAGGGCAGGTCACTACTGTAGTAGCACAAGCACGCTATAAAGCGACTGAAA
ATCCAGCCCGTAAGAATATCGAACACTCTACAGGGCGTCCTATCAGTAACACAGTCATCA
GGATCCTACTAGACAGTGGATCTGATGGTGATCTCCTGTTCCATGCAAAAGGAACGGAGA
AACGCTTTCCCTACTTGACTAGGCAGGTGCCAAAGTCTTGGCGCACGTCGAATGGGAGCT
TTCTAACCAAAGGAAGGAGCGAAGTCAACTTAAAGTTCTTTGAGTATTCGAACAGTAAGG
AGTACACAGTGACTCCTGACGTAGTAGAGTATGATAAGAAAAAGATGGCTAAGCCAGCGT
TCGACCTCATTCTTGGATGTCAAACCATGAAAGAGCTCGGAATTGTTCTAGATTTTCGAA
CAAAAGAAATAACCATTGATCACATCATTTTGCCAATGAGAGACATCAATAGTCTGACCT
CATCAAACTTGGATAAAGCCTGGGCTGTTAACAACAGCATGGCAAATGAACCGCAAAGTA
CGCAGGAAGCGACACAGCGGGTAGTTAAAATCCTAGATGCAAATTATAAAAAGGCAGACC
TCCAATCAATTGTTAGCACCAATTGTACTCACCTAAGTCTCCAAGACCAAAACTCGTTGC
TGGAGTTACTCACAGAATTTGAGGAACTTTTGACGGAACACTAGGTGATTGGAACACAGA
GCCTGTGTCCTTCGAACTTAAGGAGGGCGCAAAGCCATATCATGGCAAGGCATACCCAGT
ACCAAAATCTTGCAAAGAAACAACTATCAAAGAACTGAATAGATTATGCGAACTGGGAGT
GGTAGAGTTTCAGCCCGAATCGGAATGGGCGTCACCATCATTTATCACTGGAAAACAAGA
CGGAACTGTACGCTTTCTCACTGATTTTAGAGAAGTAAATAAACGACTAGTCCGAAAGCC
GTTTCCATTACCCAAAATCAGTACAGTCCTGCAAGAGCTAGAAGGATTTACCTATGCTAC
AACCCTAGATTTAAACATGGGTTATTATACCATTAGACTGGATCCCGATTCATCCAAAAT
ATGTACCCTCATTTTCCCATGGGGCAAGTATTCCTACCTCCGTTTGCCAATGGGCATCGC
AGGTTCACCAGACATCTTTCAAGCAAAAATGTCAACACTAATGGGAGCCTTAGAGTTCGT
ACGAGCTTACCTTGATGATTTGTTATGCATCACAAAGGCAAACCTGGAAGACCACCTTGA
CAAATTGAAAATGGTGCTTACCAGGCTACGCGAGGCGGGCTTGCGAATCAACGCCCGAAA
GTCGTCATTCTGCACCTTTGAAACAGAATATCTAGGTTATACCCTCACACGAACAGGGAT
TAAACCACAGCAGAAAAAGGTACAGGCGATTCTCGCGATTTCATCGCCGAAAAATGTCAA
AGACCTCCGTAAGTTCCTGGGCATGGTCCAGTACTATAGAGATCTTTGGGCAAGACGCAG
CAAAGTGCTTGCCCCACTCACCTCACTGGTAGGAGAGTGCGGTCACACCAAGGTCACCAG
AGCCAACAAGACGAAGAAACGTCCATGGTACTGGGACACGGTGCATCAAAAGCATTCGAT
GACGTTAAGACTTCAATTGCCAAGGATGTAGTCTTAGCCTATCCCGATTATTCAATGGAA
TTTGAGATATATACTGATGCCTCGTCTAAACAACTTGGATCAGTTATCACCCAGGGTAAT
AGGCCCCTTGCGTTCTTCAGCAGGAAGCTGTCGACAACGCAACAGAAGTACAGCGTGACC
GAACTAGAACTACTGGCCATAGTGGAAACACTCAAGGAGTTCAAAGGCATGTTGTGGGGA
CAAAGATTAAAAGTCTACACAGACCATAAAAATCTAATCCAAGACGCCCTCGGATTAACC
TCTGACCGTGTCTACCGATGGAGATTGCTCCTCGAGGAATTTGGCCCCGAAATTGTTTAC
ATTAAAGGCATACATAACACTGTTGCCGACGCCATCTCTCGCTTAGACATCGGACCAATG
CCGAGTGAGCACGAGAACTGGATGACGTTCACCAAATGCTGGTGTCATTACACCATGCAA
GAAGAGAGTGCGATAGACACCTCTGCATACCAAGAGGAAATGAATCTGGTATTTGCAAAC
CGCAGCGAAGAAGATGTAATCTACCCGTTAACAGTACGAGAGATTGCAGAAGCACAAAAG
CTTGATGCCAGCTTGAAGACGTTGAAAGACCAGTACTCGACACAATTGGTCGAAAGTACA
CATCTCCTATGTAAGGACGGAAAAATGGTCATTCCAAAAGATCTTCAACACCGTGCAGTT
AGTTGGTACCACCACTATCTACAGCACCCTGGACACACTAGACTCAAAGAAACCCTTCGT
GCTGCGATGTACTGGAAAGGTATGCAAAATACCGTCCGAAATATGTCAAAAACTGTCATG
CATGCCAAGTCAACAAGAGGCATAAGCATAAGTACGGAAACTCCCTACTAAATTCGCCAT
CACAAACCCTTGGGATGTACTATGTGTGGACCTTATTGGCCCGTATACAATCAAAGGTAA
AGATGGGACAGTAATTGATTTCATGTGTCTGACTATGATTGACCCAGCTTCTAGCTGGTT
TGAAATAGTTGAACTACCGGTAATCACTGAGGCGATTATTCCCCTGGATACAAAAGGGCG
GAAGGGTAAAAAGACCCATGAGGAACCTAAGTTAGCATACTTTGATAAGTCATCAGCAAT
GATCAGCAACTTAGTGAACAAGACCTGGTTTAGTAGGTATCCACGTTGTCAATACATAAT
TTATGACAATGGAAGCGAATTCAAACTTCACTTCAAAGCCCTATGTGACTCATATGGGAT
CACGAGTAAGCCTACCAGTGTCAAGAATCCACAAGCGAATGCAATTCTAGAACGAGTGCA
TCAGGTGATATCATCTATGCTCCGAACAGCTGAAATAGACATGGCCCCTTCAGTAGAGAC
AAGCGATATAGACAAGTTCGTGACGAACGCCGCTTGGGCCATTCGCTCAACATACCACAC
AGTACTAAAAGCCTCCCCAGGTGCAGCCATCTTTGGACGGGACATGTTGTTCGACATCCC
CTTCCTGGCCGACTGGAATAAAATTGGAGAATAGAGGCAACACCAAATAGACCAAAACAC
ACAACGGAAAATAGCTCACGTCGTGATTGGGACTACAAAGTTGGTGATCCAGTACTTCTT
AGAAAAGATAGTATACTCCGCAAAGGTGAAAGTAGATATGAAAGTGATCCTTGGACTATC
ACATCAGTTCATACGAATGGCACCATCAGGATTCAACGCGGAACCAAATCAGAAAGACTG
AATATACAAAGAGTTACACCTTTTTTTAACAACCAAACTTAAAACCGTATTAAATGTCAG
TTTCAAAACGACAAAAACGGACTCTCCCTCTTCAAACAACACTTACTCGTTACACATGTT
TAACAAACTCTTTAGTTCGTTATTGTTACTCTCATGAGAACCCATTTTTTCACCTAAAAA
CACTTAGGTTTTTGGTTCCTTTTTACCTGATACTCCATTCGTGGGGCGAGTGACATAGGC
CAAGAATCAGCCATTTTTGTACCCCAGGGTACAAAACCTAAATAGAGCAGGAATCAGCCT
TTTTGTACCCCTGGGTACAAAACCTAAATAGGAGCATTCTCAGGACCCCAAGTAGGAGAG
TCCACCTCCTGACGGCATGGACTCCCCAACATGGAAGTTCAGAACCCCAAATAAGAGAGC
ACTCTTTTGGAAGATCTAAACATCTTTCAGAAGGGTATAGACATACCATATTGTGTAGAA
GTCTACACAATGTTCGTTTGCATAGTTTGGACTGGAGTGCAGTTCCACTGCCTTTCCATC
CTCACAATAGCACAAAATATAGCTCACAAAATCAAATCTTCGACACCTGTCGAAACTACC
TATAATTTTCGCGTGATATTGACGATTTTTGGCTCAAGTCAGAGGGGCTTGCAGTGTGAT
TTTAAAGGAGTGTGACTGGAAACAGTTCTATGATGATCTGACTGAAGCCATTCCTCCAAC
TGCACTGAAGCCAAGAAGCAAGGAAGATCTCATAGATAGTGACCATGCTGGTGATAAGGT
GACACCGCACTCAAGGACTGGATTCGAGCTCCTAGGTACATTGTCCAAGAAACAGGCTAC
CATTGCGACATCAGTATTTGGGGCTGAGTCTGTTGCCTTAAAACATGAGATGGAATGACT
CTTAGGTTTGCCATACAAGCTTTGCATGATTGGGGTGCCCATCTCTAGTCCTTCCTAAAT
TTATGGGGATAACACGTAAGTCATCTATAATTCTCAGAGTCCTGGGTCTACCTTGAAAGA
GAAGAGCCATTCTTTGTGTGACGGTGCTACAAGAGAATCTGTTGCAATGGGAGAGTCTTT
GACAGGACACATTTGGACTGACAAGAATGTTCCAAATATGCTTACCAATATCCTCTGCAG
TCAGAGAGGAGGAGGATTGTTGCTGAGATTCTTTGTGATATTAATGATAACTTTGAAGTT
CTCTGGGACTGTGTTTTATTTTTATTACCTTTCATGAAAGCTCAGTTCATGGGTCAGTGA
ATAAGTTTGAGGGAGCTGGTAAAAAAGATATCTGTGACATGTCATCCCTGTAGAGGAGGA
CCTTGACTATTTGTTTGTGACTAAACTTGAGGGGTTCATGCACAAATAGACAGGTTTTAT
TGAGCCCTATTTCAGTTGATTGTTGTGTACTGTCATGAATTGATTTGTGTACTCCTATTG
AAGCCACATGACTCAAGTGAAACCTTTGTAGATTTTAGTTGAATCCGATCAGTCGTGTAT
GTGTCTCAAGTTATGCACATGTGTTGTATCACTCTGAATTACACTACCATTCCAGGTTGG
TTGATGACCATATGATCCCAATAACGATTAACATATTTTCTCTCTTGTGCAAAAACCAAT
GTCAAGGGGCCAATAGCCAGGCTATTGCTGTGGGATATTGGATAATATAGCCGTACTATG
GTCTACTATTTTCAGGATGTCAAAGATTACTAGCAGCCACTGCAAGATCTTTTGCAGCAA
GCTATACAGAAGTAATATCATTGAAATAGAGGAAGGATTAGGTATAAAAACAAGGTGGGT
TCTCTAAGCTTGGTTTGTGGGCGCTTGGGCTTTGTTTGCTCCTCACACAAGAACACACCC
ATATTGGAAGTAAGATATAATTCAACAGGTAAGCTAACATCAAAACATCATGATTACCCA
GGTACATCAAACCAAAAAAATATTAATAGGTAAGTTCGCTCATGCACATGGTTGAAGTAC
CTTCTATGGTCGAAGGAAAAAACTGCCTCACAGAAGGAGGATGAGAAGTAGAAAAAGTGG
CTCAGCATTAAATACAACTGAGATTTTGAAAAATCATGATACGTGGAAAGTTGGAGACTT
CCAACACCTTCATCACAAAAAATCATCATTTTATTAAATCTTCAAGTAATGTTGTTCTAG
GCACAAATCATATATGACAATTATAAATCATTCCAGCAATGCCCTTCGTAATATTTTTGT
CAGTTCTCCATCCTCACCATCTAGATCAAAGATTTCAAAGTCAGCCAGACTGTTCTGATC
ATCTAAACGAGAGCTAAAATCGTGGCTGAAGCTTCCAATCGAATCCTCTTCACTTGATAG
CAGGATGTCCATTTCAATGTCAGTGGCCGTCCCTTCTTCCGTATTCCTCATTCTCATCAA
AGGAAATCCTCTGACCAAGTAAGCTCCCTCTCCCTTGAGAAATTTCAACACCTTAGTGCG
GCTACGAGCACTCTCTCGCATGGTCTTGGAGTGAGCACGACGCAACCCAAACTTCTTATC
CCACTCATGAATGGTCTGTTGAGACCTTTGGGAAGCTTCCATCGTGGTTGCAAGTTTGAG
TACCGAAAATTCGTTGTTGTCACACTTAATATTGGAGGACTCATCATTGTGTGTGCTAGC
TGGTGTAGAAGATCTGAGATTGTTGACACCAGAACTCGATGCAATCTCATTTCGTATCTC
CGCCGACAGTGCAACAATGGTGGCACTAGAAGGAGTGATGACATAGTGAGAAGTCGAACG
ATGATATGTATTCTGCTTTGACCTCGTGGTAGCCTTCTTCCGAGCCACCTTGCGTTTTTG
TTTAGGTGACATGGACTTTCTCGTGTATTTGGGAGAGCATTGTTCGGAACCGGCAGCAGT
TAACATGACCCCGGCAGGTTGTCTCTGCGAACTCTGCGGGCAAAAATCATTGAAGCTGTG
CTCATTGGCGTCATGAGAGGGAGGAGGAATAGATTTCTTCGACTCATCTTCATCTGGCAA
CATTTTCATACTATCGAAAACATCAGGAAATACTCTGGGAGTGTGTCTGCTGGGTGACTT
GCTTTCCTCGTACGCTCCGTTCCAAGACGGACTCAATGGTGCCAAGCTGTGCTTTGATGT
GAGGCGTGGAGCTTTATTAATGAAGTGGACTTTACGAGATTCTCCGCAAGCAGTTACAGC
ACATGTAGTAGCAACATCAGAGTCTTGCATAACTCGACGCATGGAGTTCATCATGTTTCG
ATCAGGAGAGGATGCTCGAAGAGACAAAAGATCCTCGTGGCCTTGATAGGTGCTGCAATC
ACAACAGTTGTCGACGGTAGACCCAGACGGGAAGATGGCTTTGAAAACTTGATTCATGAG
AAGGGACGAGTGGTCACCTGTCGGGATGGAAGACGAAACCCTCGTCCCTACGGTGACATT
GTAAGGTGATGAACTGCGCCTTGATATGTTGCGCGCTGCATCATCGTAGCCGGGGATGCC
AGTATACTTTCTGCCAGCGACCGTGGCATCGGCGCCCGTCGCGCGAAAGTTACGTGCAGC
AGCTAAATCACAGTCTTTGATTTGGTTACGCGATGATTGTGGACAAGTAGAAAGATCCGC
ATCACTGTTGTTGATGTCCGAAGCACAACAGGCATACATGGTGGACTCAACAGGCGAGAA
TTCGCCGTTGGCAACCTCCTTGTTACGAAGGGAGAATCGGCCGTATGTCGGGAAAGAAGA
CGAAACCCTCTCCCCGCTGTTGAGACTACCAGGACAGGAAATGTGCCTTGACATGCTACG
CGTTGCATCGTCGCAGCCAGGTAATCCACTAAACTTTCGGCAAGCAGCCTCGAAATCGGA
CGTGATAAAGGGGAAGTTACATGTAGCAGTCTCATGAGAACCTTGGTGCGCTCGACACAT
AGCTTTCAACGTGTTTTGGTCACACGATGATTCTAGAAAGCGATCCACATCTCGGTTGAT
GCCCAAACCACGATAGGGTTCCACAGTGGACTCAAGAGGCGGGAACTGTGCATTCGCAAA
TCGCTTGTTACGAATGGACGATTGGCCACTTGTCGGGAAAGAGGACGAAGCCCTCATCTT
GTCGGTGGTGTCACCAGGACAAGGTATGTTCCCTGGTATGCTGCATGATGCATCACTGCA
CTGAGAATTCTCGCGAAACCTTCTGCAATCAGCCGTGAAATCGGTCATTATGGAGGGAAA
GTGGCACGAAATCGCAGCATGAGAGTGCTGTTTAGCTTGTAACATCAAGCTCAAGTTATG
CTGGTCAGGTGTTGATGCATAAATTGGACGACCTTGGCTTAAGCTCGAATCACAAAGATT
GACTGCGGTAGATGCAACACTAGGAAAGGAAGCACGGGAAACTTGATCATTCCGAAGAGA
CGACTGGCCACTTGTCAGGAAAGAGGACGAGTACTTTGTCGTGAGAATCATATTGCCTCC
CAAATTACGTACACACGAGGTACGGAAGGGCAAATCATCATTAACAGAACCATGTCTGGA
CTTATTTGGATTGGAGGAAACACTTCGTTGTGGCTGCTGCCGCTGCTGCTGCTGCTGCTG
CTGCTGCTGCTTCAACCAAGCTTCCCAGACTTTGTTCGATGTGCCTTCGCTACTTGTATG
ATCCAGTAGCATCAATTTAAGATAGTCGCTTGGATGCATGCTTTTCGTTCCTTATATTTC
TGTGTTTTTAATGGCGCAGGTGTAGTCTGAACTTTTGTCTATTCCTTCAATGCAGAAAAA
TGAAGGTAGGGACTACGTAGCAACGACACGTCAGGTAGCTTAGTCTGTTAAGATCTCTCG
TTCAGACTTCATCAAGAGAAGAAAGTGGTCACAAGTGCACAAGTACAGTAACAAAAATGA
TGTCAACCTGCCGTACGGCTATGCAATTATTCACCAATAATTTTTTACGTCAAGGCTTAA
CGTACCCTTATGAAAGACTCCATCCACAAGAAATATGTCCGCAAATTTAATAGGAGAACT
TTGCTTGCTCTCGTCCGTCAAAATTGTAAAGAGACATTCGAAGCACATCACGACGGTGTC
CGTTAGCATTACGACTGCATTGTCGTAATCCTATATATTTTTGACTCTAAATACAATATA
TTTCGTGTTAGCTCTCTGCTCAATTTTCAAGCAAACACGGAATTGCGACTATTACGTAGT
TTTGACGGATATCTTACCGCTGACCAAGGCGCTATCAATTTATTAAGTTACAAAGCTGAC
TTAGGTTCGCGACATCTATCGTGATCAAACTTGCAATTCGTGCTGCACATCATGATAAGA
CTCATTTATTCAGAGAAGCATTCGGATTACTTTTAAATTTTATATTGGTACTGACGTAAT
CTTGTCTGATTATTGTACCGTATGACCCTGACGTCTGTCCCGTTCTGGAAACCATTGGCA
TCTCACGTAAGCGGCTTTCTGCGTGAATGCTGGATGGAGCGAAGGCACCAGTTCGACCTC
CACTTTCAGGCTTTTCGTACGTGGACGTATCCGAGTCGGACTTCGACACAAAGATGCGAA
GCAACAGAAAGAGTAACTCGCTTTCCGTAATCGTCGTTATCACGAAAGTGACTGCTTGTT
ACAAGTCTTAACGCAAATAAGTCATGGAACAATTCATTTTTTTTGGCTCTCAAATAGGCT
TAATGATGATATTACCAGCAGCCGCTGCAAGATTTTTTGCAGCAAAACAGATTGCGATTT
GTAGAGACAGAGGAAGACGTACATTAAAATAAAGTGGCTTGTAGTACGAGTGTATGCCAA
AATGGGCGGGAGCGCCGCGCGCTTTGCGCGCGCAGCTCCCGCGCCCTTTAGTTTGTGAAA
TCATTTTCTTGTTACACACTCTTTTGTGACACGATAACATTCCCTTCAAGTTTTAAAGAA
CCCTTGTTTAAAATTTTTCGTCTCTACGTCTTAAAATGATTTGTGACTAATGTTCCCTTA
AAGTTTACAGAAACATTGTTGAAAATAATGTCAGACGTTACACACAAAGATATATTTTTA
AAGGTAAATGATAGCTTAAAACCATATAGCTACCCATGTTAGTCCAAACAAAAAAGGCAA
TTTTTTACAGGTAAGTTCAGATCAACTTATTGATCTGTACCTGTTTTGGCAAAAAGCAAA
AAAACTGTCTCACTGAAGAAGGAGAAGGAGAAGGAGAAGAAGGAGAAGAAGAAGAAGAAG
AAGAAGAAGAAGAAGAAGAAGAAGGAGAAAACGGCTCAGTTTCCAACATTACCAGCAGCC
GCAGCAAGATTTTTTGCAGCGAAACAGATTGCAATTTGTAGAGACAGAGGAAGAAGTACA
TTAAAATAAAGTGGCTTGCAGCTCGATCGCCAGCAGCGCGCAGCTCCCGCGCCTTTTAGT
TTGTGAAATCATTTTCTTGTTACACACTCTTTTGTGACACGATAACATTCCCTTCAAGTT
TTAAAGAACCCTTGTTTAAAATTTTTCATGTCTTAAAATGATTTGTGACTAATGTTCCCT
TAAAGTTTACAGAAACATTGTTGAAAATAATGTCAGACGTTACACACAAAGATATATTTT
TAAAGGTAGGCATATATTAAAACACTAAGACTACCCATGTAAGTCCAAGCGAAAAATGAA
TTATTTACAGGTAAGTTGACATCAACTTCATGGTAAGTACCTGTTTTGGCAAAAAGCAAA
AAAACTGTCTCACTGAAGAAGAAGAAGGAGAAGGAGAAGAAGGAGAAGGAGAAGGAGAAG
AAGAAGGAGAATACGGCTCAGTTTCCAACACAACTAAGATTTTTAAAAAAATCTTGATAT
ATTTTTAAAAAAGTGCTCAGTGTACAGCTTGGATATGGCTGGTCCTGCAGAGCGTAGAAA
TCAGTACTAAATCTACGTCCAACTATTATTTGCATAATTTGGCTTATGTAAAACAGCTTA
TTTATTTTACGTTGCATGAATAGAAACTATAAAAAACCGCCTCTCCCCTGCTCGTCGCGA
TCGCTCCCCACACTATGGTACAATACCGTCCCCCCCTTCACTCCAATCGGACAGTTCCGT
TCTCCAAATTTAGAGTGCAGGAATGTGACCTAAAGGGTTGTATCGCATCCACAGGTATTG
TAGATGCGATGAAGCCCTTTAGGTCACAGTCCTGCACTCTAAATTTGGAGTCCACGGCAT
TTACATTTTGGGCGGCAAATCCCATGGTTGCCGTGTAATTTTTTTATGGTCAGAAGCAAA
TATCTTAAATGTTTTTAAAAAATAAAGGTAGTCACTAAGTATCATAGGAGGCAGGAAAAA
GCATCTCCAAGCTGTACAACGGAAAAATCTGAAGTGGCTGTGATAGATGATGTCAAAGAA
CCCTCATATTAGTCATACTATTCGTATTTACATAGTTTACTAGAGGTAGAAATTTGCTAG
ACGTAGGAAAATGACATAAAAAGTACATAGGATTTTAGTAGATACTCGTTCTTTTCTGAT
TTTTTTATTTGGATGGCTTCCAGAATATTCCGTAAGTATGGTACAATACAATAGATATAT
GGTGCGGTATGGTACAATACTATACAGTACGGTACCGTACCGGATCTGTTTCTCTTTGAT
GAACGCTTTTTGGCGGGAAACTTGAAAAGATCCAGAGATTCCCTGACAACTGACAGGCAC
TGACTCACTATCACCTCATTGTGGATGTAGTGTCAAAGCTTTGTGTTTGACCGGAGAAAG
CTGCCAGGGAACATGGGCCATCACCTCAAGCAGATGATGCATTCGTTTTACATGGTTTTG
ACATCCACCTACTTTTGCTTCGCTGGAGCGCGTTGCGTTGTGCAGTGGATCTTTAATCCG
TGATCAAACCATCCTCAATCCGTTCACAACTACCATACGACTAAAAGTGGTGAAACGTTG
CCTTCTTTCATATTAGATATCAATTATCATGACAGCCATGATACGAAATCTCCTGGCAGC
GGCGACATCGGCCCTGTTTCTCATCTTGACACTGGAGTGCCACCTCACGGCATCTGCATT
TGTCTCCCCAACACATCACGCCAAAAGCACGCCCCAATCATGGCCATCGATCGTCAGCCG
CCTCCGCATGGAAGTCATCGAAGCCGACGTGGCCATAATCGGCGGCGGCCCCGCCGGCTG
CACGTGCGCCCTCTACACGTCCCGCGCCGACCTGTCCACCGTGATTCTCGACAAAAACCC
CGCGTCGGGCGCACTCGCCATCACTTCGCACATCGCCAATTACCCCGGGGTGGATCGGAG
CATGTCCGGCGCCGAACTGCTGGAACAGATGAGGATTCAGGCGGTGCAGTACGGGACGCG
GTACGAACGGGCGCAGGTGTTCATGATTGATGTGTCCGAGGAGGAAACGGGGGACAACGT
TTACACCAAATGCGTGTACACGCCGGATTTCACCGTCAAGGCTCGATCGTTGGTGCTTGC
CACGGGTGCCATGGGCAGGGTGGGAAATCCGATACCGGGCGAGAAGGAATTTTTGGGGCA
GGGCGTTAGTTATTGCGCCACATGCGATGGGGCGTTTTACCGTGATTCGGAAGTGGCGGT
GTATGGAGCGAGTACGGAGGCGATTGAGGAGGCGTTGTTCTTGACTAAATTCGCAAGTAC
AGTATATTGGATAACGCCGGTCGACATCTCCAGGGAGACTGCGAGTGGACTGGAAAGGAA
CAAAATATTGGATCAAGATTTATTGGAGCAACTCTTGTCGTGTAAGAATGTGCAGCACAT
GGAAAAGACAAGACTGCTCGAGGTTGTGGGCGATATGTCAGGGGTTAGTGGTGTACGGAT
CAAACGATTTAGCAACGATGACGAGGAGGTACTACCTGTGGAGGGGGCATTCATCTATGG
CGCCGGAGCGGGATCCAAGCCAATCACTGACTTTTGTCAATCCAAGGTGGACTTGGATGA
CAATGGCGGTGTTATTGTAGATGCTGATATGAAAACGAGTCGAGACGGTGTGTATGCAAT
TGGTGATATTCGGAACACAGATTATAAACAAGTTGTAGTTGCCGCCTCAGATGGATGCAT
TGCAGCCATGTCGATTGAAAAGTTTCTCAATAATAGGAAAATGGTCAAGGTTGATTGGAT
TCACAAATAAGTTGAAGAGAGAGATCGGGAACTGTAGACTAAGTTAATTTAGCAAATGCA
ACAAAGAACCAATTAAGAATTATGCTCCATGAATTCAACGTCACACTTGCCTCAAATGCA
AGTGTTACCTGCCAACCTGGGACAGTGATTCCGCCAATTCAATGCAAAATCTCCGTCTTT
GAGAGAACGCTACCATTGGCCTTTGATCTAACTTACCAGGCAATGAAATATTTATGTATA
GACAGACACACATGTATCAGTTAATAAAAGCTTCCATACCCATATAAAAAGCTCTGGGCA
AAGTTTCTCCTTTGCAGATGTGACAACTTTGACTTCTGATACCACTTGCAGTGCAGATGA
CTATTTTGTAGGTCATTTCTCTTTTGTGCTCCTAACAAGACAAGCCAATAAGAATAACAA
AATCAACAAATTGTTAAACATTCCCAACACAAAGGTCATGTCTTGAAATTTCTTTAATTT
CATCGCTTATTTCATTCCCAGATGCCATGTCGCACAACAACTTCGCACTAAGTTTTCTAA
AAAACTCAGGACTCCTAAAGCTTTTCATCTCATCAGTCATCAATGAATTAGATATAGAAG
AAAACCTGGATCAAGTAGAAATCAATTGAAAGCAAACACGGCCTGATTTCAAGTGATTGA
TTATGGACAGGGCCTGATCAAAGTTAAGAAAATCAATAAAATCAATTGCAGTTGATCAGA
ATTAATTGCAATTGATTACAATAATAACTGGTGGTCAGAATTGATCAGATCAGATATTAG
TGTTGATAATCTGGTGCTATGAAGTACAGTGGTAGGTACAGCTATCTACATATTTCGCTT
GAAAATGATGGAGGAAATGTGCACCTGGAATTATCATACAATATGTTAGCAAACCACATG
TCTTTGGTCATCGTGTTATAATAAAAATGAAAACACGGAAAGAACATCATAGGACTTGAA
TTTGACTTATTGTAGAAGAGCAAGAACGATAGATTCTTAACAAAAGTGATTAAAATGAAT
GAACTTGATCGGGCTCAAAAGTGTCTGACAGAAATACGAGAGCATGATTGGGAGAAAAAG
CAATAGAGTGATAGGAAAAATCATGTATTATGCAATTTTAGGCTGATATTGATCCTTCCT
TTACCATCATCACAGCTTTCACAAGAGCATAGTCAAGCTTGCGTTTTAAAGATCAATCTG
TTGGGACTGTGTGGGGTGTTATAGCCTCAAAAAGATTTTGAGGGCTGTTTGACCATGGCA
TTGATATTTTGAATTCACTTCAGATTTTAGCATGTTTGTGGCCATAACATTAGCGACACA
TCCCAATCAGCACTTCATGACAAACTCCTTCTTTGCTGCAAGGGCTACCTCTGCACCTTA
CTCTTCACGTCACACTTTTGCTAATGCACAACCTCCTTGCCCGTTGATCCTGTCAGAGAT
TGACTATCAGACATCTTGGCTTTGGATGACAATGACCTGATTTCGGCACTCTTTCTCATT
CAAAGAATCTATGCACAACAACATGACAAGAGGAGGTGACTTCAAACAAGTCAAAGAAGC
TTCATTAAGTATGATTTATAATTTAGTGTGGACGAGCTGCTTCTCTTGTCAGATGTATTC
ATGAAGATTAGTTTGTAATGTGGTGAAATTTATGGGCGAGAAGGCAGGTAAATTGTGACC
ACATGGCTTCAAACTCCATAGAGCTCACCAGGAACCCAGACAGACTCCGTTAAGCTCATC
AGAATAAAAGGACATCACCTACATTTGCATCATACACTGATGTGGCATAGGAGAGTCATG
CATTGCCTGCTTTGTGTATACAGATGAACCATCAAGGACCATGAGGAAGTAAGGAGTCTT
TGAAACCTAATCAACAATCAATTGATATACCATGCGGATAAAAAATTAAATGATGACTTT
CCTAGGCTTCAAAATACAAAGCAATATCTAATGTGGCGTTATTTTGTACTCTAGTTTTAT
TTCAGGCAAATGTGACATCCCTATAGACTAAGGCACTTAGGCTGGGATAGGGTTGGATCC
CAATCGACCGATCGGAATCCGTGACAGAATTTTTGCTGAAGGACCATTTTGTATTGGACT
TGACTTTGTGGGAGCAATTGCTGGGAATCGCGAGTTAATCGCATCTGATAGGGCAATAGT
CCAATCATATTTTCCTTCCGTGTCATTTCTTTTCTCACCACGTCATCTTTTACTTCGCGG
CGTCAACTTTTCGTTACCACGTCTGTGAATTTCCCGCCACTTTCAATCATGTTAGGTACT
TAGGCGTAATAAGCCTATAGAAAAACCGATTGGTCAATTGAACGTCGAGGGGAAAATAGC
ATCCAATCGGAGCTCCAATTGAACTGTCTGACTCGTGACAGAACCAATCGACCAATCCAA
AATGGGGGCTTAATTGGATTGGAGGTGTTCATAGAGGCCTACAAAGTCCCGATTCGCAGT
ATCAATCAGCCAATCGGGCTCGTGGGACTCACTCCGATCCGATCTGATCGGTCCATAGGG
CCTACAAAGTCCCAGCCTAAGACTGGCAAGTTCTGGATTCTATGTCGTAATTTTCACATG
CCCTGTTTGTGAAGACATTTCTCTCACTGCTGACATGATTTGGTGTGAAAACCTAATTTG
TGTTACAAATTCATGTATGCTGGACTTGTCTTTTTTATTCAAATCGAACCTAGCATAGTT
GGTAGGGTGACTTAGACAGAGCTAAAGAACTAGTTGTTTTGGAACTCCTCAGGACTTTTT
TATACCTCAAATGCCTCGTAGTGCTGCATCAACAGTTGGAGCAGCACCTAAAGTGCTGCC
TAGTGCTGCATCAACCATTAGAGCAGCACCTAAAGTGCTACCTAGTGCTGCATCAACCAT
TGGAGCAGCTGGAAGATGAACCTGTTTCAGGCAATGCTACTCATAGCTACTAATGTGACA
TCCTCCTTAAACTGGAGTAAATTTTCCTCTTGAGTTAAACTGCAATAAGGATGAATCACA
CCAGATGACAAGTAGTCCGCATTGTGAAGAGTACGCCTTTAACGTAAGAATTATGTTGCT
TACCCCTCTCTTTTGAACCTAATAAATCTAGACACATTCAGCGCAGTCTCATTCCAAACG
TCTACGTCCTCATCATGCTTTTCTGTACTGGACGAAACCTTTTTAATACTTCGCTTGAAC
TCTGGCAATGTCCTCGTAAAATGACCGAGCACATCTTGCTGTTGAAAGACATCATCATTT
GCATCATCTCCACCATATAAATCCATTAGGACATTGTATGATTCATTCAATAAAATCACT
GTCTGCTTTAAAGATTCAATAGAATTGTGACTTTGACCTGAGGAAGGTAGTGCCGATCTT
AATTTCTCTGTTAAAGCAGCACAAACACGGGCATTCACAACAGCTGAATGAGGTCCAGAG
CAAAGGACGCCGAGCATGGCGATGACATTGCACTGCATTCGGATTGATGAGTCAATATTT
TTGTTTTCTTGGACTTTTTTTGCGGAGTCGGAAGTCAAGAGAACGAAGAGTACATCTAAT
GTGGGAGCATCTAGCAGCGTCCTTGAATTTGTATGATGCCTCAGTAAAGACAGCATGACG
GACGAGACGTGACAAAGGACAATATTTCGGATATTGCATGGTGCATGCTCTGCTGCAGTC
AACAGAGACACCAAGTTCCACCAAACCAATTCCGCGCCATTATGTACAATAGCTGATGGA
CATAACGCTGAAGTAGCCTCTTTCAAAGCAGGCGAAGTCCACGTGGGAATTTCACATGCA
ATCATATTTCCAATGCAAAGTGCACAAGTGGATAACAACTCCTCTACATCTTCCACAACT
AATTCAGGACATTGCTGTCCTTCCGATAGTAAACTGGGGAGGAACAAAATCCAGTTTTTG
AAGAATAACAACATCTGTTCTGCGAGTTGATGTGACGCAATGGAGGTATAGATACATCGA
TCCATGGGACTAGCACTAGATTTTGCACCCAAGGGCATTGCAGCAGAAGAGCCGGTGGTT
GCATCCATTAGTTTTGCCTCATCATCTGAATCCCACATGTATTCATTGTCTTCGTCCCCA
TAATTCATCTTCATGTCTTCTTCGTCCTCATCATCTTCATCGCCGGGTCCAGAACACAAA
TTGGCCATGAGCTCCAATGCCAGTTTGTGAGATCCGCACAGTTCTCTCCAGGAGTATAGA
ACGGCATCTAGTTCATCTTTGGGATCTGCGGTCTCATCATTATTGTTGTCATTATCTCTT
GACGTATCATCTTCCACGACCATGGTAGCACAATCTTCCTTCGGAGTCTTGTTCTCGTCC
TCCATTTCCATTCCGTCTTCCTGAGTACTCTTTGTTACATTCTCGTCTCTTCCTTCTTTG
CCCTCCTCCTTCGCCTTCTTCATCTCCTTCTGCCTCCTTGCAATCAAACGAGCTGGTTCT
TTACGAGCATTAATCTCCTGAACAATGGCCGACTCCATGGCCTCATCTTGTTTTTGGCTT
GAAAGAATTTGAGAAAGCTGAATCATTCTATGCACGAGTGCCTTTGGACTAGCACCGTCC
GCCGCATCATTGTTCGCATTTGGGTTGACGGAGAAGAGTGAATGCAGCGTTGGAATAACG
ACATCGGTTGAACACGATTGTAACACGTTGCAAATCTGTTCGTCTTCTGCATTCAAATTT
CCAGGGACATTCTCTCTGTCCACTACTAGAACTTTTCGCAACGACAATATTGCCCCACAC
GCATGTAACCTTGTGGTATTGGTCATTTTCCCATTGGCAGCAAGTTCCGCCAATTCATGA
ACAAGTGCAATAATGGTCGGTGCTTCAGCGGAAGATGGAGCAGACGCCGAAACCTTTGGA
ATATTGGAAATAATTTGGACATTTTCATCCAACAAGGAATGCAATGCCCGTGCAGCACTG
GACGCAGCCTCTAGAATAGGACTCGTCTTGTGTTGCCCCTCTTCCTTCGTGAATGAAACA
AGTTGGCGATTGATGCATTCGACAGAACAATTGATCACTTTAAGCAGCAACGACAGGGTA
GAGTCACTCATTCGTTTGACGGCAAGGGGAGAATTTTCGATAAGGCCTGCTAGCGTTTGG
AGGGAGAGCGATTGTAGATTCCATTGTTCTATGGCTGAGGCAGATATCTTGTCGATTGGA
GAGGACTTTTTCGCAGCGACAGGAGCTGGGGAGAGTGTTTGGGATTTCGCCTCAAGCAGG
CGTTTCCCCAAAGTAACGCACGTTTCATGCGTCAACTGAATGCGCTGCATTAAGATGGGC
ATCATGACTTGCGACAGCACTTCAAGTTCGTCGCCATCCGTACCCGCCTTCTTCCCGTCC
TCGTCGCTAAATTGGGGAGCCGAAAACGAAACGTGATTCGACAAGCAGCCCGCCGCAATG
ATGGCACACGGAATATCTGGATCGAGCAATCGTTCGGACAGGGCGCGCAACAGGGCTGGA
TCGGAAGCCGCGATTTCCGACGATGACGCTTTGGCGACACGGCGTCGACTCAACGAGCTG
GAGTCGTACACGGTGCTCGATAGCGCCACCAAGGCGGCATGACGAACGCGAGGGTCGCCG
TGTCGGATTTTCGCCAGAATGGCATTTTCTTTCGAGGGATTGTGCGGGGACGTGTCGTGC
TGGGCGAGGGACGGGCTAGGGCGATTTCGAAGGCCTTTTTGACGTTTGCGTTTCGATTGC
TTCCCCATGGTGATTTAGCTACGAACAATACAACAGTTACAGTAAATTCGACACAGGCGA
GAGCAATGATGCCACATGGAGTGTTGTGTTTAATCGACGTAGCGTAACGATCATTTCCTT
TTGGGGAGTGGTGGGTGCTGCGGATGATTGGTTACACAGTCCATTCTTGGTCATGCTCAT
TACCTTTAATTACTAGGTGCAACAGTTAACTAAGCCTTAGAATGAAATATTCTATCCCAA
GGTAGAGGGTTAAAGTGGACCTCGGTCGAACGACATACAGACTATGTCGAGAGAGACAGG
AAAGTAAAGTTGTTTCAATAGAGTTAATAAAGAGCTTGCATCTCGGGCCGGAGTTGCCTG
GCAATTTGTCCTAGCCCGCGATCTCCCGCGATTGGCTTTGGAACGAATCGTTTTATTCCA
ACAGATGTAAGAGTGATGAGCAATGGTTTTATGTGTTCGCATGCGCTGCATACAATTGGG
TTTCTTGACGAAGAGTCCATGGTGCAACCGATCTTGACTGATTTTAGATGATTCTCTCTA
GACGTGAACAAGTGGTGGAAGACGAGTTAGCCAATTGAGGTTGTTTGTATGTCATGTGTC
TTGCGCTCTGTATGAAATGGCACAAACGTGAAACTGGAAGTCGGCGTGAATCCTAGTGAT
TTGTGTCAACATCGTTTTCTAGGGCGTTTCATTCCTTACTCTAACGATTCGTTTCATTGA
TCCTAGCCGTTCTAACGTTTCAAAGTCCTTTTTCTGTCCTGGTGAGGTACCATAGCAATA
GGTTAGATTGTGCATTCTCTAGCCAGTTATATATTTGTTATACATCACAAAAGCCTACTA
TCTGCCAAAACTTCGGAGGGCCACATCAGCCTTGCATCTTAAGAAATCATGAATCTGCAC
TTCCTCGACCCCTCAAAACTCCCCGACCGCATTGATTCTACCCTCACAATTCCTCGGATG
CTCCATCCTCCGATGCCGAGGCGTCATGATGAAGCTCTCGCTGCTGCTGGGAAGGATGAC
ACATCCACCTGTGCCAATGTCGAGGGGAAGCAGCATGTTGACGACGGAGCGAGTAAAAAG
TCTCTCGTAGAAAAGAAAAAAACGGACAAGAAGAAGAAATCGAAGTTGCTGTTTCAAAAG
AAGATTCATTTGAATCCTAAGCAGCCCACCACGTCTTCCACTAGTGACGGAAATTTTGTC
ACTAGTGTCAACAGCGGGGGAAACACTTCGCTGCTTGCCTCTGGTGATTTGGAGAGAGAT
GATGATTCACTTGTCTCGTTCGAACAACGGCAACAGCAACAACAATACGGCGAGGAAACA
CAAGAAATACCAATGGACATTGATCAACCCGCGACGATCGGCAATGCCACCGGAGAAAAT
ACGCGTCCAAAGGATGTTCTTGCTGTAGCAACGACAATCGACACACAAGACAACGAACCA
CCTCAGGAAACAACCGAAACCTTCCCTCCCAAGAAAAAAAAGAAGAAGAAGAAAACCAAC
ACCTCAAGTAACGCCAACATCGCCGCTAGTGAAGACTTGGAATCCACTGCGTGGACATCC
TGCTATGCTGTATCTTTCAATAATCAAGGAACCTATGTTGCCTCTGGACATGCCAGTGGA
TTGGTTCCCGTTCATTCATTTCTGAGTCGATGTTTGAGCGCGATTTATTCTCCTCCGAAG
ACATTGGTCGATGAGGCGGACAGGGAACGAAAGGACCAGATGAAGGATGGCGGGGTGAAT
GACAATTATTCAGATTTTGATTTGGATGTCATCTCGTGTCCTCGCACGAACAAGCAAACA
AGAAAGCAATCAAATCCACCTCAATACATTAATGGAGTAACCTCTCTCTCCTGGGATAAA
ACGGGACGATACCTATTGGCAGGTGCAGTTGGCGATACGAGTTTACGAGTTATGGATAAT
TCCCATCCCTGTGTGGGATGGAATTGTGCTGAGGCAGTTCGGAGGGTTGCGAGTTTGGAA
ATGCAGAATGATGGTGTTAATATGAGGAATTATACTGACAACGACGACGGCGTTACTGCT
GGAGAAAGGATGCAAAAGGAAAATCTAGAATCAATCAAAGCTGTATTTTTCAGTGGGATT
GCATTGAAGAAAGAGCTTCCTCTTCATTTAAAGCCCGTGTCTTTGGGGTTCGGAAGATTA
CTTAAAAGCCGCGATTGCTGCTTGAATCAAAATCGCCCTTGCATCCATGAGCAGCAGCAT
TACTCCGACACTCAAAATGAACAGTCTTCATTTTCTCGGCCAACTGTATCGTGCATCCGC
CACTCAACTCTTCTATTCCAACTGCCCCAACCCCTCGGAGGGCCTTGTCAATTTCATCCC
ATGGATCACCATATCGGACTGGCATGTATGATCGATTCGAGTCTGGCATTGTTTCATATC
CCCCCTCTTGCGTTTTATGAGATGTTACCTTCAGGAGTGACGGCATTCTCGACAGATGAA
GAGAAAATTACTTCCGGTGACTCAAAGGAGGAAGAACCGGGTTTGATACACCAGTTGCTA
AAAGAGGAAGCGGCCAATATAGCTGGTAATTTCATGTATCTCGTCCCACCCCGAACAAAA
GAAACATCACCGTCACATCTTCAATATTCTGTGACACATGCTGCATTTGGAGGCAACGGA
GATGTTGTTTACGCTGTAACAAATTGTGGCACCCTGTTGGGATTTGACATTACACCATCC
ACTTTACAATTCTTGCAAGGCCAGAAGTCGACACTGGAAGGAAAGATTGGTGATACTGTC
CGACCATCCCTTGTCATCAAAATTCCAGGCGGGGCCTCGGCTTTGCAGGTCGTCGTTAGC
AAGAATGGAAAGTATGTACTCATCAATTCTAATGATTGTGCTTTGAGATTATATGATGTT
GATGAATTAAGAACAGTAGGAAGATGCACTGCTACTTCTTCTTTCAATGCCTCGATTGAA
AGTCAAGTGAAGCCAAAATTTGTGTTCCAAGACCCTGTCTCTAAGGCACCTTGGGCCTCA
TGTGACTTTTCAGCCGATGGAGAGTATGTCGTCAGTGAGTGTGACACTGTTTCTCTGTTC
CGTCTCTTTAAATCATAATCTGTTTATGACACACCGCTTCATTTGTTCCAGGTGGCTGCA
ATTCTTATCCTCAGCCTGGGGATAATTATCAACTTTTCATTTGGAACGTTGTCACAGGAG
AATTACTTGACCAACTGACGGGTCCAAGTGTTTCTCTCCACTGTCTCTGTTTCCACCCAA
CTCGTCCTTTCATTGCTGTCGGCTCATCTGATGGAATTGTAGACATCTGGGGACCTAGAA
TAAACTGGATTGCCTTTGCTCCCGATTTTCAGGCACTTCAGCAAAATGTACTCTACCAAG
AAAAAGAAGATGAGTTTGATGTTGTCATTGATGGCAAGGATCATGAAGTAGGTAGTACTG
CAAGCTGTTTGGATTGTTTTGAAGACGACGATGTGGATATTGTTACTTTGCACAATGACG
ACGATCCGTTTTATTTTGATACGAGAGTTTTGAAAATGCTGCATGACAGGTCAGTTAAAA
AAGTAGAGCAAGATTGAAATCTGTTTCACATTCACTGCCCAATTGGAATGAAAGTCCTAT
GTTTCAGTGTAAAACTCAGTTTTGGGGGCATGTCAAGAGCTGGCCCCCGATTGGAGGCGC
TACTAAAATAAGAATATACGGTGTCATATAGTTTGGTGTACCTTTGACCTGGATGCTAAG
GCTGTGACTTGGTTGGGCCAATAGAGAATAGAGAATAGGTTTTTTTTATCGCTGAAAAGT
TCTATCGGTCTGTTCGGCCAAAAATAATCTATCACTTTGTTCCCTCAAATAGGCCAACAG
ATAGCCAATCTCTATTCTCTATTCGGTTTTGGCGAAATCGAATAGACCAATAGAGAGTGC
TATTCGATGGGTCTAATAGAGAATAGAGAATAGACCAATAGCTTTTTTTAGTTACCACAC
GACCATCTCACCACGACAATTGTGACCATCTACCATACAATTCCACCACAAACAATCATG
ACATGCGCACCAACACATCAAAACATCGCGCAACAAGCAGACAGCCACGACAGATGTTGG
AAATGTTCTCACAATGGAGAATGCAACCAACACGACAATCAACTCTATGACAACAAGAGC
GGTGCTCACAATTCACAATAGTGGCACTCACAATTGATGACAATGGCATGATGCGGTGGA
AATGGGCATGGTCGCGATGTAATAATATATATTTGTATGTTATTTTTACGTGCCAATTTT
TTACATGCTCACATCAAGACCTTCATTCTGCAACAAAATTCAATTACATACAACATTACA
TCTTTCGATGTTTACAGGTTGACAAAATTGTTATTGCTCTATTGGGCTATTCGCTGTTCG
AGCAATTCAACGTTGTCATGATTTTCGTCGAATAGAGGTTAATTTTTTTATTCGCCAAAA
CCCTGTTCTCTATTCCCTATTCGTCCAACCAAGTCACATCCTAAGGGCTTGAGGATGGGA
CAAATGCAAAGTGAGAGTGCCATTCAGCTACAATCATATGAAGACTTCTCAATTCAAGAC
CTCACATAATTTCATGACTTCCAAGACTTTGTAAAACCTACTCCAAATTATAAAGATCAG
CTTCTGGGCATAAATGACATCCTGCAGGAATTAAAAGCATAGTCATGGGAATTAACCTTC
AACGGATGCCGGTATGAACCAAAATTTTCTATTGAACTCAAGTTAAGGAACAATGGCTCG
CCAACTGGTTTGAAATGGGTACTGTGGGTCTCAGAGGTGCCTATCGAAAGTTTGAAAATA
GCAGGAATGTTGTTTGAACAGAAGATGTAACTTGGGCTTGTTAAAAATTGATTTTGAACT
TGGCTTGCTTTAGAAAAGAATTATGTGATGTAGAAACACAATCATGAGTTTATTGTGACA
ATGAAACAACATCTTAGGGTCATTTGACCAATACAGCTCTAAGTATGTTTCACCATACTT
GAATGGCTCTGATGACAAAGAAAAAGTGGTAATAATTTGATTAGTGTAAGAAAGACTAGA
AACATATCTGAACTGCACTTTGGAGAAAGCAATAGGACAGTCTAATTTCAATTAAGAGTT
AAATGGGTGCAAACTTGAATTGAGGCAAAGTCCTCTTGTGAGGAAATACAAGTTAGTGAG
TGAATGCCATGTGTTCATATTCAAATACTGCAAATTTCAAACAGTGCATTGACTCAGGCT
TGTCCTCACAGTTAAGGCAGGCTGATGGGAGGCACAAAGGGATAAAAACTTGGTGGTATT
AAGAGTTATTGGTAGATACTAGCATTTTACACGCTAGAGCCTTGGAGGCAAGTCACATGT
CTATCAATTAATTGTTCTGTATACAACCTTACAAAATAGGCATAAATAAGGACATTTTTC
AGCATAACAAAATGACAAAAGCATGGCAAATCTGCTGTGTAAAGCTTTCACCTCTGTGAG
AGTGAGTGGAATGTTTTGAGAATGGCCACAGACCATATTCTTAAAAAAGCGGTCTTTAAA
AAAGGTCATACACATACTCACCTTCTGCTGTGTTCTGTTGACATAAGTACTTTAGCAAGA
AAAATAATGGCAAAAAGGTACGAAACCATACATCCTGGACTGCTTTACACTCACCACTTT
TGTAAACAAGTAATGCTTTCTTGACCGGCTTGAATGGGATTATGCCACATGAGTTTTGTG
GATGTGGTTGATGTAAGAGATAAAATGAAATGAGGGGCCAGTTCATCACTAAGTCTTGCT
GTGTGACAGTTTTAAATCCATGAGAAAGAACTGAAATGAACAGGTAAAAATGGGGTACAA
ACAGGGGTACAGGGTCTGAAAGGGTACTATGATATATATAATCCTCAGATCGTCTATTCT
CGCCCCCAAGTACTCTTGGGACATGTTGCCATTATGAATACTACTGATTTCTGGGGCGAT
TCTAGATCAATTGTTCGATCCACAATTCCATTGGTGAGATTAACAATATTGCCATATTAT
TGGGTCCCCTAAAATTGCATTGTATCTCATATAAATAGCTTGTCGTTGCTCTAAAAACCC
TCACAAAATATATATCTTTTGCTGGGTTCATAGTCTACCATGTCTAGCAAAAATAACCTT
CAGCCTCGTCCCTGGCATCCTGGTTGCGGCTTGACTCCAGCACAGTGGCACCATATCAAG
AGCAACCGCAATGCAGCCTATCTTCATAAGCAACGCCGTTCTACATTTCCATTCTCTGGT
TATCAACAAGCACCTCCTCCGACTGCATTTGCCAATATATCAACCCTCCTGTTGATCCAA
TTGAGCAGCTGCCATCAGCCCTGATTAATCCTGCACCTTATGGTCTATCCCAGCCCCAGC
ATGCTCCATTGAATCAGTATTCTCTGCCAGCGCCATCCAACCCGTATCAGCATCCCCCAC
TAGCCAACTTGACTAATGCAAACATTCAGTCTCAGCCTTCTGTAGGCTCGCCTCCACGTA
AAAAGAGTCCCATCATTGCTCAAGCCCAACCCAGTAACCACAGCCTTATTCCCAACAACA
TTGATTCCTCAAGTGCTGACAACCTGTATCTCATGCCTGATAATTCTAAATCTTCCAATT
CCAGTGAGTCTACCATCAAACACGCCAAAGTATGGCATGAAGGGTTGCAGTTTACCTTCC
ACAAGAGGCTCAAGGACGGAAATAGGTATTGATGCTGCTCCCACCATTCTGAAGCAGAAT
GTAACATTGTTCTCAAGGTTTATTCTAATGGTGAAACTGTTGTATCAGGATCACATGGTA
CTGGTTGTGCTCGTTAAAATGGGAAGAAAGTTAAAGCTCTACCGATTGAATCCAATAATT
GCACCGAGCAAATGCACCAATGGGTAGAAGAAAGATCCACTCACCCTGATCACCTTCATG
ATCCCCCTTCTGTTGTCATCCGTGATTGCATGTCTCATTTCACTAATGAGGTCGGTCCTA
ACTTTCATGGAATGGAGAAAGCACAGATGCAAAACCTGGTGTATCATTCTCTGTCTGAGA
GCCCGAAAGTCAGTGTTTAGGTGTGAAATAGATATTTAATTTAAGTAGTCCGCTCTTATT
TTGTGAGTGTAGTCAAGTTTGACATAGTAAATCGTACAATATTGTGAGTATACTTGCGTG
TTGTATGTCAGAAAAGAAGATGTATGTAAGGAGTTGCATACAAAAAAAGTAATAATCTCC
GATTTTTTAATCTATTGTGTGTTTGATTATTCCCACCTCTGATAGTAACAACTTATTGAA
CCTTTTAAATTTTGTTACATGTTTTCACTCTAAATATACTTAAATTTTTATTGGTGTACA
CATAACAGTTACAAGTGTAACCAGTTTGGTGATTGCATTGCAGGAAGAGGCAGTAAATTA
CTGCAACGAAAGGCCCTGACTTGATGACATCGTAATGTTGCTTTTTTCCAAGTGGCCTAG
TCACAGCCTGTCAGGAAATTCAGTATTCCATAGATTTCCCAACAGTAGTAATGATGGCTA
AAAACAGGCTAAAAACCATCTCGCAACATGCATCATCATCTCATCATCGTGCATATTTTT
TCACATGACATACCCACGATGAAATTTCTGCTGCTGTCCAAGTCAAACACCCCGATCTCA
GCCCCCAGGATGAATTGCGCACCGCCGTTGCCATCGTCTTGATACTAACAACGAAAGCGT
ACATGGGCATTGATCGTGAGGTAAGACAAAATTATGTAGTTAAACTTTTTAATCATGCTT
CATCACTGACTTTTCAATCTATTTGATGTTATGCCGTGCGCGCCACAGGAAATATCACAA
CCCCCAGGATGAATTGGGCATGGCTACTGCCATCTTGTCAATGTTGGAAAAAAAATGAAC
ATGGACATCCAACGCGAGGTAAGAAAAATTTGGTTTGAGTTTTTAACCAAGTTTCACCAC
TGACTTTTCAATTTATTTGATATTATGCAGTCTGCACCACCGTAAATGTCACAGCCCCCA
GGACGTATTGGGTACCGCTGCTGCCATTGTCTCGGTGTTAACAAGAAAAAGAAACAGGGA
CATCTACCGCAAGGTAAAAAAAATTAGTCCGATTTTTAACCATGTTTCACCGCTGATTTT
CAATTTGATTGATATACAATGTCCATGCCACAGGAAAGTCTCAGCCCCCAGGCCAAATCT
GGTGCCGCCATTGCCATCACTGCATTTCCAATAACAACAAGAAACCTGGGCATCAAGCGC
AAGGTGAGAAAAAGTGTTGCTCCATTTTCAACCTTGATTCACCCCTGACATTGTCAATTA
TATTGATGTCCAAGCTGAATCTGGTGCAGCAGCTACCACCGCATCACTTCATCAAACCTG
GTGCAGCAGCTACCACCGCATCACTTCATCAAACATCAAAACAACAGGGCTGGTGATTGG
GTGAGTAAAAAATTGCTCCAGTTATTTATATTGATGCTTTGATATATTTTATTCAATTTC
ATACTTTGCACTGTCCATTCCATAGTGTAGATATTTCTGCCTCCTCTCTCACTGCCACTG
CTGCTGCCCTGATGTTAACATTAGTAGAAAGCAAGGTGTGCATGAGCTACTGCTGCCACA
CTCCTAAAACCAATAGTAAATATGTTTGTTATGTTATGATTTCATTTTTCGGTTTATTCC
TCACCCATTGTCCGCAACATGCTTACAGTCTCAGCCCCCAGTCATCATATGGAGATGCCT
TGCTTGATTGTTAATTATTTGTTTAGTAGGTTAGGCATAAATAGAGTTAGCATAAGTGTT
GATTTATCACATTGACTTTTTGGCATTTAGGCTATAGTATTTTTATGACTGCAGCTTGTC
GCATTAATTGCCTCATTAGTAATGACACAACCTTGTGACAAGTATCAACATTGTATTTTT
GATAGTGGTAACTGCTAATGACGATCAGTAGTAGATATTAAATATGATTTCTAACTTGTA
TACTGCATGAGTAATGACACTCTGTGGTTATAAGTGATTACACAAAGTTTTGGATTGTAT
CTACACGCATAAACTGTCGGGAAACCACTGACGCATTTTGTGTGTAAAACTTATGTTCTA
TAAGTAAGTACAAACACTGCCATGACTTTCCCTGATAGTTTCCTTACACTTTTTTGTAAC
TATACTTACGATAAAGTACGTAGTATTACACGTATCCAGATGGAGTTTCGCGTTCTCAGA
CATTGGTAGCGCATTTTTGGTTCCAACGTGATATCTACTGTGGAAACCAAGTATTCTGGC
AATGAGAGGACTGCATTTCTTCGTCGCAGTTCTACATTCCCTGATAAGGAGAAAATGCAG
ATGATGATGGTATTCTCTCTCCCTTGTCTTCTCAACCTACTGCTATATCCCATGGTAAGC
ATTGCAATTCACCCCTTGGTTTCTTTCTGCAATAGCATATTCTCATATGGATAATCTGCC
CTAGGTTCATATGGTTGTTGATGCCACCTTTGATATTGTACCCCGTCCATTCTACCAGTG
CCTTATCATCATGATTTTTGATGCTTGTCTCAAGATCTTCATCCCTGTTGCATGGATTCT
CATATCTGGCAAGACAGATGAGCGTTATTGGCAGGCCTTTGCTTGGCTTACTTCTGCAGT
GGAAGATTTCAATCCTGCCTTTTGTGGTGTTGATTTTGAGATCGCTTTCTTCCATCAGGT
TGCCATTCATTTCCCTGGAGTTGATTTGATTGGATGTCTGTTCCACTGGAAGCAGACTAT
CAGGAGGAAGATCATCAAGCTTGGCATTTCCGATGCTGAAGTAAAGTTTGCGATGAGGAG
GGGAGTTATTGACCTTCTAACTATTGTTCCCAAAGATGAAGTCCATCCAATTGGTACTAC
CTATGTTGCAGCCAAGATCATGGATTACTGTGCTGAAAACTACAAGCAAGGAACCTCTGA
GTTCAATGCAAACAAATTTGATGCTTCCCTCAAACACTGGAATGCTTTCTGGGATGATTA
CTTCATTCCGTAAGTGACAACCAAATGTCGTTCCCAGCATTTTGTTCACTCATTTATCTA
ATTCTATCTCATTTCCAGTTTCTGGCTTCAAGAGGAATTTTTGGATGTCTGGAATATCTA
TGACAAGAAAGATGGAGATGCCAAGTTGCTCCAGCTAACAAGTAATGGGTTAGAGCGCTA
CAACAGGCACTTTAACGGGATTTGTCCCCAAAGCCATCCAAATCTTGTTGCTTTTGCTCA
TGCGTTGCGCTCAGATGCTGACAGAGTTGTGCAATGTATGGATGATGTGGCAAAGGGCAG
GTAGATCCCCCCTGACTACAGTGAGCGTTGCTTCCTAGACATCCCTGATGATTTCTATCA
AGACAAGGAGCCCGAGAAGCCAAAGGCTAACAAGGTGGCTAAGAAGGGGAGGAGCAGGAA
GTGATGTGGGTGTGATTTTGTGGTTTTCTAGGTCAATGTATGTGCAGGTTATTATAGTTG
TGTTTGTGTGGTTTCCTAGGTCAATGTGTGTGCAGATTACCTGTGTCATGTGGTTTCTCT
AGTTAAAGTTTTTTAAAGTTTTAAATCCATTTTGTCAAAAAGGAGTCAGTATTATAATTT
GGGGTACAATTTTGGGGTACGGGGTACGGAAGGGTATAAACTTGAAAATCATCCCCAAAA
CTGTCCCATCGACTGTCACTTGAAAGTAAGTTAATGTGTGGGTGTGATGTGTATTATGTG
TGCAGTGGATTGACACAACAAATGGCATATCTTGAAAACCGGAAGGAGTTATGTGGAGCT
ACACACATAGGCATATTGTTTAAGAGGAGTACAATTGATTCCTGTTGGTGCTCGGTTCAC
ACGGGACATTTAACTAAGCCAAAAAACACAAAATTTGCCGGAAGGATCTTATAATGGGAT
GGGTCTTATAATCCGATTTTTATGGTAGTTTTTTTTCCAAACTGGCTTCAAACTGAGGTT
GAGGGAAACCATAATATAATCAAGCATAAGCACAAATAAAGAAGTGATGTTGCTTGATTA
AAATGTTTAGGAAACTTCTGTCAACAAAATGATCCCCATTATTACCAGATCTCACTGCAC
TTTGAGAAACAGTCAATGAGGAGCAGAAAGTTCTTTCAAGTTAAATAGTACATTCTCATT
CATGTAGATTTGTCAACAAAACCAAGACTTAATGTACAAGATGTCAATATTAGTAATGGG
TAAGACGGACTGAAATCAACCAGCTCTGAAAAGAAATCTGAAATTTGTAAGAAATTTTAA
ACATCAGCAGTATTTCAGAAAGATTGAGGCTACTTTTCACATCATCTCTTGAAAATCATA
TGACTGTTGAAAATGGCATCAAGTCAGATCACGTCACCAGTAGGAATGGTATCTTTTCTA
TATATAGTTTAAAATACTGTTTTGTCTTGAATACATACTTACAGTTACGTTATTTCTTAT
GAATAAGTTTGAAATAGTTTTTCTGAATATTTATTTTTCTAAGGGTTGCTGCTATTTTCA
TGAAGTGAAATAGTCCTTAAAGGTACGTGATGACCACTGTGAGAAAGATTGCTCAACCAA
AACCCACTGTCACTACTCAACCAAACCATGATGCATATTTAGAGTGTTATCCCAGAAATA
AACTTCTCTAGCAAAAATGATAATTGTGTGGGAATGACGCACATCCCAGATCATTCCCTC
TGCACACCATTTTATAGTATGTTCTCTTTCCCTGTCATGAAGTAATTGATATGACAATTT
TTGTTGCCTCCTGGTTTTATTTTTTATTTCCTTTTGGCGACTTCATTGTCTTGAACATAC
ACAATATTATCATTATGTATATGGTGTCTTATAATATTATTATAATGGTGTCTTCCAATA
TTATTATTTATGTATATGGTACCATAGAGTAGACCTCTAAAAAGCCAAAGCACACACAAG
AACCTCATACAGTTCATATAGGGCATATCTCTACATAGCTATATTTACCTTCAAACCAAT
GTACCATAGCCGCACAATTGATCGAGGTACAATACAATCGTAGCACGCGCAGTTTTGCGA
GCGCTCAGACTATTCTTTCACGACTCGCTACACGGTTAATTGGCGACGATTGGCTTAGAA
AGAGATAGCCAATATCCGTTGAATGCGCTATATTTGAGGAGTTTATTGGCAATATTCGAG
AAATAGGGTATATTCAAGAAATAGCGTATATTCGAAAAATAGCCAATATTCGAAACTCGA
AAATAGCTTATTTCTGGAAAATAGCCTATTTCTTGAAAATAGCAATCTGATTTATGTAGG
AACAGTAATCTGACATGTGGATCTCGAAAATAGCTTATTTTTTGATTATAGGCTATATCT
CGAAAAAAGCCTATATAATAAGCTATTTTCGAGAAATAGCTTATAATCAAGAAATAGGCC
ATTTTCGAGAAATAATAGGCTATTTTATGGACCTTGGAAGTTAAGCTCTTACTTCATTAA
ATAATATGAGTTTTTTCAGCAGGGGTAGTTTTTAGTTTGGTATTGCCATATCTTGTACCA
TGATATATGGTGTTGCACAATACTTTACATCTACACTGTACCATATCAACAAAAAAATAG
TAACAAGCCAATCTTACTAGACACTATTACAACATCTCTATACAACATCAGATATCATAT
TTAGGCATAGTATGATGTGAGTTCTGCATTTTCAAACAACTAGGTCTAGGAATCATATGC
ATTCATAGTAGTGGTGCATTTGCAAAATGCACACTCAAACCTGCCCCCCACTTTTCTCAA
TTGGTGTGACATAGCTAGATTTCTGGTACAATTAACCCCCATTACCAATGAAGTTTGTAT
TAAATTGATTTATTTTTACTGGACACAAACGAGGTCTTCACATAAAACTGTCAACTTGGA
AAAGGCAAACCAGTCATGTGCATCATCAGTGGACGAAAGATTTATGGGGTCTGCATGCAG
ACTGTTGGCAGGGTTGTTACATATATATGAATCTTAAATTTCCCTTGAAAGACTTTTGAT
CGGGGTATCCAGTGGATAGATATGCAACACTCTTTGTGAGGGTCCTAGCCTACGGCTGCT
CAGTGTTTAATGTTAAGTTCATTAGACACATGTTATCATCATTACAGAGCAAATGTACAA
ATTGTGAATGAATGACAGTATGACTTTAAGCTTTGTGATAAAATGTGTGACTTATTCTAT
TCCATTTTTGAAGTTAATATCACATCTATCAAAAATGTTAGCAGCTGCATTTTTGCATAC
ACCCAACTTTCATTTCATATCCTTTTTAGAGCAAGCATCAGATTGACTTTGCCACTGTCT
ACCAAAAGATTCAACAACATATATGCAGTCCTTTTCAACAAAAAAATAAAATTTTCAGCC
GGGTTACTATCATTCATTCAATGATTGAACTTCATTTTCAAAAGATAGGGCCAATATTTA
TCAGCTAACAATAAATCTCCCAGTCAAGCTCATGTTCAGAATGGAAAAAGAACATCACTT
GTCTGAACTACATATTCATTTCATGAAAACAGGAGAATCTATCAATATATAAGTAATTTG
TCACATAAAAATATTGTTCCATGAAGACTATTTTGCTGACTTCCCTCAACCTCACTGTTT
AGAATTTTGTAACGCTAATCTTTAATGCTATAATAATATAGACTTTTCCGGCAGTAAACA
ATGGCACATATCGAGAGTGCAACCATTCAGAAGTACAAGTTCCCAGGTAAAAACAACAGA
TTCGCGTTCAATGACAACCAAATTCAAACAGTTGAGTGATGACAATCAATCATTGTAGGA
CTGGGGAGATGGAGACAATTTGTGAATAAACTTAGACGAATTAAGCGTGATTCAAGGTCA
TTCTTCGTGGAGTAACCAATAACACATCAAGAATGAAACCACCCTAACAATTCAAGGGTA
CTTTGCACAAAAAGCATTTGTATTGACAGCTCATTTGTGCATCTCAGTCAACTTTAAGTA
ACTGCACAATTACTATAGTTTGTATGACTTGCTGTTCACTGATGTACATTGAGGAAAACA
CATATTTAAAAAAACAGGTTTTATTGTATTCAAGCAGATATAAGTTACAGTTTTGATCTT
ACCTTCAGTTGGCATCCAAGTAGGCCAAGGGGTCGCCATAGATGGTGAACGAGTCGGATG
CTGCGTCCTGATGCAATTTTTATTCCCGTAAGATGAGATCTCGGTAGACTTCGACATTTT
TCCAGACTTGGACTTCAGACAGAGCTCGCCTGTACGCTCACATACAGTACCCTCAATCCA
ATTGAAAACCGTGCTAATTCGAGTGTAGACACCTGGAAATCTGTTGTTTGCGCATGTGTC
TTGATAACTCCAGCTAACGATGCCAACTTGAACTACAGGGTTTTGAGGCCCCTCCTCTGG
CATGCCGTTGCCAAGTACAAGAGGACCACCTAGGGCAATTCGATTCAGATAAAGTGAAAG
TTATCGAAATGAGATGTGTTGGAATTCAGATTTTGTGCAAGATGAGAAAGAGATTTATTG
TTCAGCATACCAGAATCCCCACCACAGTGATCTTTCCCGTCAGCAAAAGCACACATCATT
CCATCTGTGACGAGATTGTTCTTGTACCTATAGGGCTTGCTGGTGCAAGCTTCATTCGTC
AAATAATCGACAGTGATTGCCTGGGCAACAATCTTCTTCAAGGAACCATCTTGTTCAAGT
TTACCCCACCCCGACACATCCAAGGGATCCCCAGCTGCAGGTACTCTATTGTCAGCATTC
AACACAACAGGTGTGATATTGTGGATTTCCTCGGGCAAGAAAAGAATAGCCACATCGTTG
TTGAGGTCAGCATCAAACTCTGGGTGATACACGATATCCCCATCGCATTCGCTTGTATTC
AAGTACATGCGAACAACACCTGTGTCATTCTTCAAACTGTGCCGAAACAAGTCGACGTAT
TGCGGAGGATCCCAGGCGCCATCGTACCATAGGCAGTGAGCTGCGGTTAGTACCGCTCTT
GACGATATCATCGATCCACCGCAGATGTGTTCGTCAAAGAACCAGCTCCTAATCCCAGTG
GATACAAGATAGGGCCGGCTGCCTTCTTCAATGTCGCTGCCTCCGACAATGGGATAGGCG
ACGTCGGCCGTTCTTCGATGTTTTCTGCGCTGACGTTGTGTGTTCGAGAGTACACCGACG
TCCCTCGCCGTGGACCAAGATGCCAACAGCGCGATTGATATCCGCACCTTCCGCCAGATA
ATCATGACAATCGTCGGATTCTGGGCAGCTCTCCCATGAGGAATTCGTGTACTTGCGCCT
GCTTACTGTTTTATTGGCTTTATGGGGGGGAGGCCTTCAAGATGATGTTCTACGGGTGTT
CTACCAAGTTTCGCTAGAGGTTTCTACCTTATACTCTCTTATACCACTACTTCTACTTTT
ACTTTTACAGAGCGTAATTTTTGGGGTTCCATTCGCGGGAGATTTGAGATCCCGTAAATT
CTTGAAGGCGATGGTTAAATCTGGGGCGGGTTCGTGGATTTCGCGGAGGAATTAGATGGG
GCGGTACAAGGTGACACAACTACGAGTCTGAATTCACTTTGAACCACCATGGAATGTCTG
ATATCTTTGGCCGCTGCTGTGGCCTCAATATTCACCTCCTGAGACCAGGCGTTGGGACTA
TCTTGAGGGCTTAAGGCCGATCCTTATCGTGCGGTGGAACGTAGACCGTATTGTACATGC
ATTTTTGTGCTCTACGTAGGGATTAACAAACCTCATGGTGATATACGCCAGATGATAATA
TCATAAAACGTTTTTATGATGGATTTACCTGTCGTATAATACTTTAACACATATATACAC
AATAATATCACGATCGCGAAGATAGGTCTAATTACTTGTGTGAAAAAGAGTACTTTAAGA
TAGTATACCTTTCTTTTTCGTTACGTTACACTCTACAAATACTGGCTAGCACAAGGTCTA
GCTTGTCTACTAGTAAAAGTATGTAGCTCAAAAAATCTGGAAGTCTAAAAAATCGAGTCG
GAAAAATAACATATTAACTTTATTTCTGACTGGTCCCCTACCACCCTTCCTACGACCAGT
CCCATGCCCAGGAAACAAAGTAGACAAACCAAGCAAAACGAAATTACACTACACTGCCAA
ATGCATCTTCAAATTCTGCAGCAACTTCCTCTAGCACAACCTGCCTTATAGCCATCCTTC
GAGGTACCTTATTCACCCTAATCCTCCCATCCACCCGAGCATCCCCATGAATTACGAAAG
TTCTCTTACTTTTGTGTGCTTTATTACGTGCAGTTGGAGCTGGAAGAGATGCCTTGTCTT
CAGGAGTACCCCATTTCTCAATTGAACTCCTCTGAACATACCGACTCCATGTACCAATAC
TGTAATCATTCACTGCCCTTTGATCTTTAGCCTTCCACCAAACATACGATGCCCGTGTCT
TCAGGTAGTCTGTTGCCAAATTGAATGAGGAGCGTACAAAATCATCATCAACTACATCTG
GTACTGCAAAGCCATCATACTGCTCCATCATACCAAATATTGGCTTCCATTTGTTAGCAA
AATCAAACATCACAGCCTTGCATGGAAAATCGACTCCCTGAAACAATCGAAAGGGCTTAA
TGCGGTAAGTAACATTATTTGATACAATCACCATACCTTGCAACCACATACGCCATCCAC
TCAAACGATCTGTCTCCCGTGGCAAACTAAATGACTGTGGCACACACCAATACCTTCCAC
GATAACAAAATTGATTACTTGTCGCGACGACTGGATCCTCTGAAGCATCAACAAGGTTAG
GTTTAGGATGGAAAACACGGGTTGGTTCAACCTGCGCATCAAGACTGTCCATCTTCTCTG
TCAGCCTCTTCTCCATTGCACCCAACCTTTTGTCCAAGAGAGCTGTATTAATGCCACCAC
TTGCCTCAACCTTCTCATCAATTGCCTCATGAACTATTGTCTTCAAGTCCTCTCGCATGC
TTGTCACTTCGGTCTTGATCTCCTCACAAACTTCCTTCACATCGTTGATCTGCCTCATGT
GTGCAACATGCGGTGGAATACCTGTCACCTGGGGCACATGGGCATTTAAATCTGAAGTGA
CATGATTTAACTTCAGTTCCTGCAACAAAGGAGAAGAGAGAATGGGCACACGGCTGAAAG
GATGGCTTGGGTCCTTGTCCAGGAAACCTAGCATCCAGTCAGAATGATGAACTATGGATG
CAAGAAGTATGGATAAAACTCCATGAGGGTCACGGGAGGAATCACCGTGGGCCTCATAAA
TCCGACCAAAGGTCAAATCAAGAGCATCCATAACAATCTTGGCATTTGGGTCCTTCCAGT
GTGGACAGGGGCTATCGAATTCCAGTGAGTTTGGATCCTTGAGAGATAACAACTGTCCGA
GATAGTAATCACCACCAGCAGCAAACTGAAAATATATATCCAAAATCTTTCCCATAGACC
ACTCCCCACGGCATGCAACAGTAGTGAACTGGGGAGGAAGAGTAGTGGCTGAAGTGGCAT
GCGTACCCCCCCCCTTTACGCAGGCCATGAATGTTGAAATGGGAAAGGCGACAATAATTT
CTCACCGTCTCAAAATTTCTCTTAGCAATCTCACCAACTTGCCTTGCAAAAGTCTGAGCG
GCATTCCCTAACTTAGCTCCAGGGGTCAAAAACAGCTTCTCCGTCTCAGCCAAGCGTTCC
TGATGAAGGGAGAGATAGACCCCCAAGGCAGTAAAGAAGCAAAGATGACCCTGAAAAGGA
TTAGAGTATACATTTTTTCTTGGACAAACTCACCAGTTTTGTCCATCTTTGTTTCATCAT
ACTTGAATACGATGGAATCTGAAATACCACGCTTGATGTTGTGGAAGGAAAGACAATCAA
CATTACAAGATCGAGCCATGAGGTGCCACATGCACAAACAAAACACCCAAACAAATACAT
TCCCCTCCTCAACTGCCCAGATTAATAGCAGTGAGAGGAGACTGCTACTAACAGCATCGG
CCCCCCTCTCATCTGTGTTTCCCTGCTTCTTTGCCTGGGCAAACTCTTTCTTGAAACAAA
ACAAAAATGTGTCAGTCTTCGAATAAAACTCCAAAGAAAGATGACGACCCACTACCTTCG
AGCCATACTTAATTGAATCATAAAACTTGGAGATGTGAGAATAGGATGCAATCTTGCCAT
TTTCCTTCTTCTTCATCTCTGATAGAAACGCGAGAAAGTAGCTGACATCCAGCCCAGAAT
ACTTGAGGTCACGAAGATCCTGAGGGTAGTAGTACATCGCGGGATCATCACGTTGTTCCT
GCGAGATGAGAACAGTGGCATCCTCAAAGATGTCTGGATAGTCAGAAAAAAGAAAATTAA
TAAACCGCCTAAGTCGCGCGCGATAGTCCTTTCGGACCTTCGCTGTAATACCCTGGTCTG
ATGTCATGAAGATGGCACGTTGATGAGCTTCGGAGAGTCCTGCGGCGGCGGTGATCATAG
GAGTTGTGTCATCCGTTGTTCTTTGGTGCGCCTGGATGCGCCCGCCCGCACGACCGCGAC
CACCTGCCATAGCTAGATATGGGGGAGAAGGACGAGGAGGAAGAGGTGGAAGGATGGAGG
GGAACAAAGGGTACGATTGCGAGCGGGACGAAGATGGTAGTGCGGTGTCAACAATTAATT
CTGTTTATTCGTTGTTTTATGAAGTAGTTGTTGTGATCAGAATATTTTTGGCGACCACAG
CACACGTGGAGAGAGATGGTGGCCCTTGCCATTTAAATGCGCGTATAGAGGGTATTTTGG
GGTGGGGGCGGGACAAGAAATATCATAAAAAAGTTTTATGATAATGACATCATCTTTTTG
AACAGTGTCAAATAACCACACATTTTACACAGCGCGCACGAATCTCCGATTCGCCAATAT
CATAAAGAGTTTTTATGATGACCATGCTGAAAATGCGGGAATTTTTATGATATTGAAGGC
TGTTGACGCAGACGAAGACGCAGAGCACGTTGCTCTCTGGAGAATGGGTTATCGGCCAAC
GAATTTGGCGAAGAGTGATTTCATCTGAGTCGGCCGACGTAGATGAACTTTTTGAGAAGA
GGCCATAAGTTTCTGGATCGGCACACATCGCGCGAAAGTTCGCAATTTTTTGTACAGAGT
TCCTACTGTATAAATAATTAAGAACAGAATTCAAAAATGACTTCACGACCACAATCACAC
CATGTCAACTACACAATGTACGCTGTGTACTTCGGCCATGATAAGGTCCGCGTTGACATT
GACGGATACGGAGGCTACAAGTGTCTACGATCTGTCAACCATAAGGCTCGATTATTACAT
GACGCATCCGAAAGCGCGAAAAATGCATCGTACGATATGGATCGGCCTAAGTCCAGCTCC
ACAAGATGAGATTGAAGAGATCAACAACCCCAAATTCGTTGCAGTTATACCTCTAAGGCG
CTGTATTAACGCTCCCCTTTTGCCAACCTCACAGATCCCATTTTTCTTGCTTTTTGAAAA
GCAGGAGCTTTTTCTGCATTAGAGTGTCCACGTTTTTCAAATTTGCGAGCGACCGACTGC
AACCGACGGCAAATTTGTTAGTTGTCGGAGTAGAGATTTCTAACAAATTTGGAGGTGTCA
AAGTCCTACGTCTTGGGTGTCCACGGTGACACTCAAATTTGCGAGAGACCGTTTTTAGAT
TCGTCTGACCGTGACCCTGCAAGACAGGCAAGTTTGCCACGTGGAAGAGTTTTGAGCGAT
TAACAGACGTCAACTGATGACAACTGAAGACAACTGACGTCTTTTACATTATCTCATTAA
TGTGACTGACAAAGTGACGACATAAGAAGGCACCATGTGACAACCCTAACGACAATGTGA
CGACCTAAGTGACGACACCTGAAGACAAAATGACGACCCCAAGTGACGGCACTGAAGACA
AAATGATGACTGAACTGAAGGCAGTCAACGACATTTTAACGACCCTTCGTGACGACACTG
ATGAACTTCATGACGACACTGACAACCCCTAGGTGGTACAAATACGACTGCCTACTGACA
ATAGTGACGAACAAAGTGACGACAAAGACGAATCACGACCTTAATAGTGAAGACAAACTG
ACGACCCAAGTGACCACTGTGAAGTCCTTTTGACGACCCAAGTAACGACACTGACGACAG
AATGACTACCGAAGTGACGACACCTGACGACATTTTAATGACCCATATGGACGGCATGAA
ATGACCCGATATTTTTAAGTGACGTCAACTGACGACACTGGACGACATTGGACGACACAG
CTGGCGACTTTTTATTGCCAAAGTCCAATGTTGCCTATCTTGCTGACACCTGCCCACCAT
AAGAAATTTCACGACCGCCCGTAATGTTGCTAACAACATTACAGGCACCTACAACCTCAT
AGAACCATGAGATAGATGGGTGCAAAAATGGGTGGGCCAATGATTATCTTCTAGAGGGAA
GAAATTGTGGGCGCCAACACAATTTTAGCCGAATTTAGTCTACTGGAGGAATTCAGTACT
CTCTACGACTTGCGAGCAACTTACAAATTTGAGGGTATACTAACAAATTTGATCAAATTT
GTTGGTCGAATGTTTTTTATATTTGTTAGTTCACTTCACCGGACCAGTGATATTCTCTTG
GAGGAGATGAAATGACTAACAAATTTAAATTTAAAGTCCGTCGCAGTCGGTCGCAGTCGG
TCGCTCGCAAATTTGAAAAACGTGGACACTCTATTAGTGCTCAAGTGCCTCACTCTGCAT
GGCTCCCATATTTTTTGGGACATCACCTGACGTCACGTGCCAAGACACATCTCAACACAC
TCCACTTGAGCCCATCATCTCCACTGGGTAATAAAACCACCATAGCATCTCCTCCGCACG
CATCAGAACCAACAATGGCACTCACGACAGACACTGATTCTGCTAGGTCTGATGTTAGCC
CCCTCTTCATGGTAAAAGCAATGATGATATTGACAAAAATAATGTTTCAAATTATGGTGA
TAGCTACCCTCACTATTACGACAATCTTATTGGGGAAGATGCCATTGCCACCGCGGATTA
CGTTCAAAGTAACTTGGATGGCACCTCTGGCTTTGAAACCAACGCTAGTGATGAGAGCAA
GGTTAGAGAAAACATTGTGCAAGTATAATTTCTCCTGTGTTTGTTGGTTGTGTACTTCAT
TCTTAGAACGTGCACCAGAAAATATTCCTTAAGTGATGAGCATCATTACTCTTATCTTGA
GAATGATTTTAGCAAAAATTGGTCATAAATTATTTAAACTATTGCTCAATTACTGATGTA
AAGTTGAATAAATTGGTTTTATTAAAATCAATTATGATTTCGCATTACTCACCTGGTCAC
TGGGCAACACTTTCCCTGGATTCATAATCCCATGTGGATCAAATAACTGTTTCAGCTGTA
CCATTACATGTAGAACTCCTCCTTCCTTAATCTGTTTCAAAACCTCACTCTTTGATTGTC
CAATCGGTTCGAAGTCCACCCTTTGGTTCAAAGTGAATTCATACTCGTATCGTAAAACCT
GGAGTGTAAGTGCCACTGGTGTATAGGTGCAAATGAAGCTAATCATGTACATTTGCTGTT
TTTATGTGTTCCACCATAGCTAAGTTCATGGAAAACACATAAAACATTTCTCCATCTCAT
GAGCAACACACCCATATGTGGAGCTCCCAGTAACTCTGCCTGGTTGCTGAGTTATGTGGA
AAACCCAAAACTCACATGCTTCGCCATTACACAAAAAACACAACACATCTCCTCCCAATG
AATCGCATTGTTCTTGTTGGTTTCTTGCCCTGTGACAATGGGCGTAGTTGTGAGCTACAC
CCATTTGGACGCGGCAACTCCTTAGTCCTCAATAGAGAGGACAATGAAGTTGACATGCGC
CTGTGCTTGTGGATGACAGCGCCACGTGAGTTGGCATGTTACACCATAAATGGTGATGGC
ACAGATGGTTGCCGTGTCTGCTTTGTGGTCAGGGAGGTCTCGGCCGGCGGGAATGCAGCA
CAGTTGGACGGTGCTGTTGTTTGTGTGGTGGATGTGTTCACGTCCAACCATGAAAACCAT
GCTGTTCGGCAACTTTTCCATCACAATCACGGGTATGCTTACGCTCGGATTGTGATTTCT
GATTAGTCTTGTAGTTCATTTTTAAACTAACAGATTAATTAATTTAACAATTCTGTTCAA
CAGGCATAATCAATAAAATTAGAACCATTCAAATCCACTTTTCATCCACGCATTTTGTCC
TGTTTGTGCAGGGAGATTCATGTAGACATCAACCACCCACTCTGCCACCAAGTGCCACAA
CTGCAACTTCTTGGCACCATTTATGATTCCATCTCCCAATACAATCCAATTTCCCACTTC
TCCCTCATTCTCGACTTGATCGACTTGTTAATGCCAACATCAACGGGCTGGCACAAGTAT
GTGCAGCCCGAAGGTATGTGAAATACCTTGTTTCCAAGCAACTGAATCCGGTTCACAATG
TTGCCCATCATGTGAACTCGGTACGCATCGAGAATCAGTAATGGGATAACATTGGGTCCC
TTCTCATTTTGCCAAGGGATGAGTACAAGATCAATCCATTTGGACATCATTTCCTCGTCC
ATCCACGCTTTATTCTGGCACACATAGTGTCCTTCGTCAGGGTACATTGCAAATTCAAGT
GAGATTGACCTGAGTCGTTTCGTCGCAAAAAATATCACGCAAAAATTATAGGTAGATTCA
ACAGGGGTTGAACTTTTTATTCTATAAGTTTAGTTTGCTCCAATTGTGAGGATGGAAGGA
CAGTGGAACTGCACTTCCAATCCAAACAATGCAACCGAAACTTGTGTGGATTCTACACAC
AATTGGTATGCTCTTAGCCTTCTCAAAAGAGGAGGCCATGGACTTTGGTGTTCTGGAGCC
CATAGGGCAGTGGACTCCTGTGGTGGAGAGTCCTTGCCTTTTGGACGGGGACGGTGGAGT
CCAATGTTGGGGAGTCCTTGCCTTTTGGATCAGGGTCAGTGGACTCTCTGGCTGAGGAGT
CCTGAGAATGATCCTTTGGTATTTTGTACCAATGGGTACAAAAATGGGCTATTCTTTGCC
TATGTCAGAGATGTGTCTGTTTGCGGCGCCTTTGAAAATCAGCATTGGCCGCAGCATCCA
TCAGCTAGCATCAACAGTGGCAGTGAGTGTGACTCTCTTCATGTCCGAAGTAGAAGCACG
TACGTCAATTGTTTTCGTACCCTTCTTCTTGAGAGTCTTTGCAGAATGAAAGGAAAATGG
GATTGGCATCTGATCCATGTTGATGATCAGTATGGGATCCTTGTCCGCCACTTTGTCCCT
CATCATCTCGATTAACTGACAAGACTCTTCCATGGTCTAGTGAAAGTTTTTTGGGTGGTG
TGCGTTGCGGCACAATGACGACGAAGAACTGCCTTCTCACAAGCATTTATGCTCTTTGAC
ATGAAGTTTGGAAGCAAGAGGCATGCTTCATGATGAACCATGCAGCTGCTGACCTGAATA
CCATGCATTCTTGTCGCAGCGACAAATTGAGTCAACTCATTGCGGATCGAGGCAAGAATA
CTTGCTCAACCAGGGTGTAACTCTCTCGTGGTACCATTGAACTTGTAGTGAACAAAAAGT
TGGCTTTTCTCATGGTCATCCACCATTTGTACCACATTTTAAATGCGGTAATAGTACTGA
TGTAGCAACCCAAACAGAGGACACGCTTTGCAAATAGATACGCCCTTAGACACAGGCGTG
CAAACTTCTTGTACTAACTCGCGTTTTTCCTTGATTGAAGACAAATGCCTCCTCACGGCG
ACTGCACGGGAGCCAGATTGTTGCGCGCTGGCGTGGCTATCAACAACATCAGTAGTTTCG
TGGCCATCTTCAACTACAGATCGATGTACCATTTTTGAAATTATGCGACAGCTCAAACCA
TCATTTAGCAAACTTAATACAAGTAAACAGAATTGTTTTAGCATGTTCTTTATTCACACT
ACAAGTTCTTAATCAAAAGAAACAAAACAGAAGTTACATGTCTTTATTCCTTTATTCCTT
GTTCAAGCATAGCAAAAGCTCTGCAATGATGACTGCCATTGCAGAGGTAGGAATTAAACT
TGGAAGGCCATGGAGGTGGCATCGGAGAAGGAGATGGCATGATAGGATGGTACGACTTTG
AGTAGATATGAAAGGGGGCTGTGAGTGAACACAGTCACCAAACATGGAATGCAGCCCGCT
ATGCGCCCATGTTGAGCCCCCAACAGAAAGTCACATCTGGCAGGAAAACGTACCGTAGTG
TACAATAAAGTAAAATAATAAGGTGGTATAGATACCCACCGTGTTAAGCACACTAACTTG
TGACGGATTGTAAGTTGCGCCAAATTGTCTCTTTTGTACATTTGCGTGTACTTACACTCC
TGGTTTTACGGTACGCAAATTAACCCAATTCAGGTTAATCTACCCTATTTGTTAAGCATT
GTTTTGAACTTGTCAACCGAGTTCTCTTACAAAAACATATAGTGTCTCGTGTGCAGCAGT
ATTTCAAGAAGCCTTTCCAGAATTGTTGCGGTAGAATGACCAAAGGATGGAGAGCAATTA
CATTGCCCCAGTGCACCCTTCAGCTGGTTGGCATGAAAATTGCTCAAATTTTTTTCATCG
CCACTATTGTTGGTACCCTCTCAGTACCATTTCTACGTATTCCTACCATAAAAACATCAC
AACACCATCAACCGCCCCTCTTCCATGCCCTCAACAGCCCTCAACTCAAGAAGATCCTTG
CGGTTTGCTCACTCCTTTGAGCTACCTCTGTCCGTCTGCCAAGATTGATGAGTGTTTACC
AAGCAGGAGTGCTGGGCAGTGTATGAATGATTTGGTTGTGGTCGGACCCCACAACATGAC
CCCTTCCAGAAAAGCTTTTTTGGCCACCTTTTTGGGGTCCAAATCAATCGTGGCCGAACA
AACAATAGACACATTGTCATCACCATTGCTCCTCCTTGATGCATTGTTGCTATTGATGTA
TTTTTTCTCTTGTTGATTAGCAATAGACTAAGTTGTCGAACATGACAATGAAATGCATTC
TCGTGACACATCCCAAGCCTGCTCAACAACTTTTAATTTGGCTTCAAATTTCGGTCTTTC
ATCTCTTCATCAAAAAATGCAACTTCAAACCCTCTTTTGTTTTCATGTTCCCTTTGTCCT
TCCTTTGTTCCTTCCTCATTGACATGCCGTGTTTGTTCTTCAACTTATCATGGTCCAGGG
AAAAAGCATAATCTTTCAGTCCTTGATCGTTGATTGTCGAATCAAAGTGTAGGAGCAACT
TGCAATCATCCACTGATTTGACTGGCACCATTGTTTCTCAACAGTTTGTTAAGTCCTGGC
AAAAATCAATGGTGTTCATCATGTGGCCGCAAGTGCCAATGGGATTTTAGTTACAGAAGA
GCCTACCAGAAGGAGCAAGAGGCACCAAGATGTGGTGTCTGATTATGCATTATTGACAGC
ACATCAGGATGCTAAATTTTGGGACAGCATGAAGTATAACCTTGCCAGCAAAAATGCATA
CCAACAGTACACATGTTCTGTTCCTCAATGCACCTCCAAAATTCGTATCAACTGTCTCTG
TAACCCCTCTAAGTGATTCTGTGTTTGTCGTTTGTGTGTGCACTTTGCAGAGATGTTAAT
GGAATGTGTTTAGACAAGGGTAGTTTCACCTCTTTTCATGTCAGTCTATTTGTGATTGAT
ATCCTATAATTTTACTAGGTGAACTACTTAACAAACATAGGGTCATTTTTACATGGTTGA
ATAGAACTCAAAGAGATCTACAACAATGCCTAACTAGGTTTTGTTCTAGGAAGGAAACTT
CATATACAGGAAAAGGCTCAAAGATAGGGTAGAATACCCTTTTGGTATGTGTCACAGACC
GCTATAGTTTACGCCTAGAATAAAAAAATGTTTGAGACTCCTAATTAGAAACAAGTCAAC
AGCTAATGTAATAAGTTAGTAAAACTTGGTTGTAAAAGAAAATGTTGCAAGTCATTATAC
CTTTGTGCATTCTCAATAGAAAAAATTTCATGGTCTTTAAAACCTTTGTTCTCTTCCAAT
AAATGGTGTAGTCAGTGTCATCAGGATGAAAAAAAAATATAAACAAATAATGTTGATAGA
AGCGTTTCTTAAAACTAATGGTCTTGAAGCATCAAGGCAATCTTCTGTACTGACCATTTG
TGTTGAGACTGCAGGCGACAAAAAATGGGGTGAAGAAATAATGGGCTGCTTGATGCTAGC
CAAAGTGAAAAATAAACAACAGGAAGAGAAAGATTTTGAACAGAATTAGCTAAAATGCAA
AAATGATGCCAGACTGGGAAGCAGAAGAAGGGCAGCAAAGCCAAATTGCTCCAAATAGGC
AATTCAATCGAAGAGCATGCTTTATTCTATCATGATTCAAGTTGCAAACTAAAAAATGAA
GCTTTAGTTAAAAAATAAGTAATTTATAGTTCAAAGGGCTAGACCATTGAAGCAGAAAGC
AGAGCTAGCGGAAATGATGTTTCCTGTTTCTCTCTTCCTATAATCCCATGAAACGGTGAC
ATGGATACTGTGTCAAATAAGGAAAAGGAGGTTGAAGAAGATCAGGCGTTGTCATATTTC
AGTGATAATACAAGAAAATCATTGGTGTTTTCTGGCTCTGGGCTGTCTGTTTTACTTGTT
ATTCAAGCTGGGATCCCCTATTTAATATTTTGAATACTATTTGGTAAAAAGTGAACATTT
TCATGTTACGTGTAGTGTTTTTTGGCCAAGACCAAGGGTTTTGCTGATGCAGAGATATAA
CACATATTTAGTGATAACTTTCTTTGCCATTGTGATCAGTGAATGACTACATTTATCTAA
TCTGATCAAATGTGATAATTACATCACATGGTAATCATATTTTTCAAATATTATCCTAAA
ATTTAAATGGATCAAAATTGTCAGCAATCTTCTCAACATAGCATCCCTCAGGGGCATTAC
TGGTGCTCAACAAATTTAATTTTTCTCAATTCTTATTGTTGCTTTGCATTACCGGAATAT
AATATTCACATATTTTGTTCACACATTTTCTGGGTTAATTATATAAAATGCCAACACAAA
AATACATGTGTCTACACACAAAATCTTTCAGGTTGTGTGGCCACACATTTTTCATTGCTC
CTAATTTGACTTGTCAATAAGTTTTGTACTTAGCTCCAATCTGTTTGAAGACTGAATGCT
CATAAGCACAATGCAAGTTGTTAATTCAGAATGCACTTTGGGAAACTTTCTACAATTTAA
ATTGCACATTGAGAAGCCTCTCAAGTCTAACATTGACTTCCTATTTAAATTTAAAATGGT
TGGTTTGTCTCCCTGTTTAGGCGAAAGACATTTTTGCCCATGCATTTTGCAGTGAGCTTG
AGTTGAATATATGTCAAATTCAGCTCAAAAAAGCTAATAATGCACCTCCTTTGTGAATCT
ATTCAATGGCATGGTGATTAATTACTTGGTCAATGATATTCTGAATCACATCTCTTAGAA
GGGGCATGAATAACAGCTTTACCAACACAAGCAACTATTGTCCCAATCTGGACACTTGCC
AAAGCATTGCAAAATGCAAAATGCAGAAAGTTCAAATTTCGGCTTTTAGTTTTTGTGATG
ACATGACAGTCTGAGAAGGTATGAGTGAGTGTGCATATTAAAAAGTGATCTCATTGAAAT
GTAATGGAAAACATGGAGAACATGACACAAGTTTTATCAGCCAGAATAATGTGATTATCA
TATAATGATGATGCTATCAGTTGCTATAGTTTTAGCAATCATCTGCCTCAAGAATTACTT
AAGATGATTATGATCAAAAAAGAATGCAGTCACAAAAGAAACAATATGAATTGCAACAAA
ATTCATTTTAATGTCAACACTGAAGGCTCTATTGTGCACAATAATGGACTTACACAGATC
CTTCATTCAAAGAGTGCTCTTTGTAGATGAGTTGGTATTATTATTATACTTTGGTGCATG
GCCTCTGATAGTTGGGATATGATTGACAAAATGGAAAGCCCAAAATTTTGATCTGGTGTT
TATCATTTTGAGATATCAAGTGGAATTTTGTAAGAAGGGTATTTTTTCGTTATGCAATTG
ATTATGATGGAAGAACAAGAAAAAACAATCATAAGCAATATTCACTCACTATACACATGT
CAGTCCAACCCATTGCAATTTTCTTTAAAGGTCACTTCATTTTGAAAATTCGGTTTGATC
AACTGTCACAGAATCTAAAAATGTACATTACTTATTTGTTTGAGAAATTCAGACTCTATA
TTTGCAATTCAGTCAACCTCAAGAGGATAACAAAACCATTCCTCCAGTGGATTATACTCC
CCCTCTGCTTCTACCTCTAACAGAAAGCATTTAATAAAGGAGACAATGAATAAAGCAACA
AATTGTAGAGCTTAGTTTGAAGACGTGATCTGACAGTTTGTACAGTGAAGTTAAATTATC
TCTATCTTATTCAAGCTTTCTGTTAATCATGTTTCATATTTATCCATCGAAGGTAATAGG
AATTCAACCTTCAACTTGACTAGGCTGACAAGAGGATGCTTGCACAGATTTCTGTGTTTG
ACTTTATTCTATGTCAGATATTCTCTATCCAGATTTGGTGTTTAGAGAGTCAACACTGCT
GATAATTCGGCTTCTGAGCAAGCTGCATAACGTATATTATCTCTGCCAAAGCAAAGGCAA
TGAGAAGTTCACAACAATGCGATGTTTTGTGAGCAAATGAAAACTTCATATTTCATAAGG
AACTCCATGGTTTAAAATTTCAAAAGGAACGACTTTATTTATCTTGCGTTAGGAGATGAC
ATAAAATGTTTAAGAGATTCGTTGACCTCGTGAACGCCAGTGAGTACATGAGTTCTCCTT
GTAGATGTGTCATCGACACCTGACAAAAATCACCACGTTCAATGCATTGCGAGGGATCTC
TCGTCGCCGCATTGATATTCCATAATACACTCGAGCATCGCTTTACCAACCACCGAGCAA
TCGCTTGCACATTTCCCTGCATTAACACACTGCTGATTGATGTCCTGAACTGAAGAGCTG
ATCGAATCACACGCCCAGCTTTCTGTCACGTAGCACTTCGCACAAATGTCAAATGAGGCT
TGATCTTGTTGGTAGCAGGATAAGGTGGCAATGTTCTGCTCGTCACAAACACGTCCAGCG
TCATGACCGCCCCGCTGAGCTGAGCATCGAGTAATCGCGACGAAATGGAAAACCGAAAGG
AGGAAAGCCTTCATTTTTCTGGTAAATGATATCTGATTAGTCGATTGAATATTTGCTATA
TTTGCACTTCGAAACGTGAATGCTCATGGGTGAAATAATAATGATGGCACTACAATACCA
TAACTCCAAGTTGTGACATTGTGCCCACTGGTGTCCGACCCAAAGTCGCCAGGTTGGGTT
TGCCCTCTTTATGTCATTAATAAACAAGGATATGGTACCATAGACGAGCCATTGACGTTC
AATATTGTACGGTACTGTCTCAGACTGTCTCCTACAATACAATACTGTGCGGGCTATGGT
TGTCACGGGGCAAACGGGCGACCGGACTCATTTTTATTTCATGATGTAATAGATATCTAT
GGTACCGTATAACCCGGATTATAAGTACCACCGGATTATGTCACAAAGGGCTAATTCTAT
TGACATTTGTGTTTTTACGGTATTTACTCCCACCAAACTAAACTAAAACCCTAATTCGTA
GTTTCTCCTTGTCATCAGTAACACACCCATATTGTCAGATATCTTTGGCCACTCGTGTGG
CCTCAATATCCAACCCCTGCAAGACAGGCAAAATTCTTTTTAGCAAAAAAATCTTGGTGA
GAGTTGTCACTTCAGTCACGACAATCGTATTCGGGTCGTCAGTTGGGTCGTCCGAGTCGT
CAGTTACTTCTTGAACGGACGACAAACGGTCGTCACATGGTCATAACTTACGACTTTGGT
TGTTGTAACATGGTCGTACGTAACGACTTTCGTTGTCGTAACATGGTCGTCAGTTACGAC
TTTGGTTGTCGTAACATGGTCGTCAGTTACGACTTTGGCTGTCGTAACATGGTCGTCAGT
TACGACTTTCGAGGTAGTAACGTGGTCGTAACTTACAACTTTGGTGGTAGTATGACTCTG
GAGGTAGTAACTTGGTCGTAACTGACGACTCTGGTGGTCCTCACATGGTCGTAAACAGCA
ACCATCAAAATCATACAACTTCCCGCGATTTCGACCTAGCCATCATACAAATCGTGTATG
ATTTTGACAAGTCGCAAAAAGTGCAAACCATGTTGGGGGTCATGCTTTTTGTGTATCGTC
ATCTGAAACACATCAAAATCATACAAATATTGTATGACTTTTCATAATCCCCACGCACCC
TGTTTCTCGGTATTCTTGACGTATAACGGCCTGCGAAATGGCAACGTTAACACATGAACA
TTCATGCATATTATTGATATTTCTTGTCTTCTTGTCTCTATCTTGCCTGAGGCCACTCAA
GTGATTGAGATTATGGTTTAAAAGCAATATTTATGCTCTATAAGGCTGTTTTCATTTAAA
TATTCCATTTGGCTTCCTGGATCATTTATGCAGCCTCTAATTTTTCTTAGCATTCACGAA
ATAATTATTTTGGTATGCAAATTGCTAGTAAACCCGTACATGAACATTAAGGAAATATTT
TTGTACATGTTGTCTTCATGAAATACTCTGGAAGTGTTGGTCATTTCATGGATGTTCCCC
CTCCCCCTTCATTTAATTTTCTTAATTAACTAATTGTTTATTGCACTGCTGGTAAACTTC
CAGCTTTAGCACATGTCACTGCAGTCATGTAAAAACTCCACTCCATTGCATCTGTCAATC
ATTGATGAGATGCACCAGGGTGAAGCATCCTTTTTGGTACCAAACAGGTGGGGGGGGGTT
CAAATCATGTCTTCAATTACTTTGATTTTCACATCACCAATTTCTTATGTTTTTCAACGT
ATCCTTTCGGTCATCTTATCTACTGCCCCCTGAACAGATCACAATCAACCATTCAAACAG
TATGCCCTTGGAGAGCGTCATTGAATTGTCCCTTGAATTTGTGGTACGATGTGGGCATAA
CAACTTGCAGCCACTACGTTTTTATTTGTCAAATTTTTACTAGACATCTTGAGTTTCCAG
TTCCCCACTCACCACAGAGAACAAACAACCCCTCAAAAAGTCGGCCTCAGATTGAGGACC
CTAACAGACCCCCAAAAAATTTGATGGAGCTTGTAATGAGTTCAATTACATTTTAATGGG
CCAATCAAGTGTGGGGATGGTGATGCTGCTGCCATTTTGTGTTGTGGTAGTATCAAGAGG
ATTTTTAGATTGGTTAGCTCACATTTCAGTCACCTCCCCCTCTTGATCCCGGAAAATTCA
ACTGCCTTGCAAACAATAATTCTCATGTAAATAAAATTCAACTGCCTTGCAAACAATTTC
TCATGTCAATTGCCATATGAATTGACAAAATGTATGGAGTGGCTTATTGTTGATCATTTT
CTCACTATACAACTTTTGAATTGAGAGCGCACATTCACATTATAAGCACCCACTTTTTGT
CCATGCAGACCACAGCCAACTCGTCGTTACTTGAAGGATAATTTTTCTAAAAGGGCTTCA
AATAGTGATTGTGCATGTTATATGAGTTTTGTTTTTGACCTTTCAAAGAGCTGGCTCCTG
CCGAGCAATGATGTTAATATGCATTATTTTCCTGTGAACTTGTGGGGGATACACACATGA
CAATGATGGCATGTTCTATTACTTACACTGTTAATATTTCTATAGGAGCTGTCACACAAA
TAATCAATGCATTTGTGAATGAAGAGGGGCAGCGTGTTGAGATAAAGATGATTTTCTATA
TTATAATGGCATTTTATTTGCCACAGTGAGTATGGATTTTTGAAACCACGGCATAGTGGA
ATTGCACCCCCACAAGGCTTTGGTTAACTGCATGCAAGCATAAATAGTAAGATAGATTCT
TTCACCAGGATATTTTTCCTAGTAAATTAGGATGACTTTGATGTAATCCTTAAGAAGTTT
TAGTACAATCAGATAAGATTTTGATTTTTGTAGCTCATTTTTTGCATGACAAGTGTACAT
TATTGTTGGGATTCTCATCCAAATGGTAGGATGAGGACAAATAAGGTAGCTTAAATAGTA
GGGTGGATTTTTTCACTAAGACTTTTCACTATTAAATTATCAAGCCTGTAGGCATTATTG
TTACACTTCGATTTTTTACAATATCTTAGATCTTTTATAATGTAGGAAGTATGACCTTGC
CACACATGCTTATATCATTAAACCTTTAGCAAGAAATGGTCTTAAAAGAGAGGTAATATC
TTCAATTTTTCTGATCATGTATTTGATCGTGAGTGATATATAATTTGTTATTACTTGTAT
TATGTTTTACAGGTCTTTCATCATACAAAGTTTGTATGATTTTGACATTGGTATATCAAC
ATGGTCAAGCCGTTGTTGCTTAACTCGCAAGCTCTCCCAAGAGCTCGCAACAGCTCGCAA
CGCATTGAGCTATGATATTGTTGAATTGGAAAAAGTATTGACGGAAAAAATATTTTTTGG
ATGGCTGCATCAAGGCGGATTGGTTGATACACTTCTTCATACTCCTGTCGCAACGAACAA
ATCATCTTCAAATGCGGTGTACATCTACTACAAGACGTATATGCCTTCTGCATTCCTAGC
AAGGAGAGGGATATCAAAACCCTTGTTGACAAGTCTGAGTCAGTGCTTGAGCGGTTCGGC
AGATATGATGACGCATGCTATAACAACGCACTGAAAAGTAATGAGAACGAATGCATAGCT
TCATCATCATAACAAAACAACAACGCATTGATACTCGACCTACGGGGAAATGATTCGCCG
ATACTATTGAAAGTTCTACAAAAGTATCTCCCTTGCTCACATACGAATGGTGAAGAAAAT
TACCCTCTGCGAATTTATTTGATTACTCCCTTTTCTGTTGCTCAATTGCTGTTGAATGAT
GATCAACGAGCGAATATGTTCAAACAAGGCTTTATCTGGGAGGGATACAGCTTTTGGAAA
GACTATGCATCACCTTATGTCCATGTAACCACGGAAGATTGGCGAATGTGGAGTGGTTCT
ATTATGAAATTCTTGAGTCAGTTAGAACTTGGTGGTTATGAAGTAGCTTGCAAATGATAC
TGAAATGTGAATCACAACGTACTGTTGAATGATGACAGATTCTGAACTACTTCCATGAAT
CGTTTGTTAAGTTAAAGGCACAGTTACTAATTTCTCTCAAAACACTCTTGATCACATTGC
CCATAGTTCCCAATGACATCATCTACAAAGCCTCCCCCATCTCACTCAAACACCTCCTCA
CAACATCCCCACTAATAACCCTCTCCCCACACCCCTCCACAACCCTCTCCATCTCCCCCA
TCAACTTTTCATACAATCTGTCCTTTGCCACCTTGACATTCTCCGCAAACTGCTGCTGCA
TTGCCATGGGTATCCCCGCCAACTTGGACGAAACCCCCGTCTTCCTCAGAGACGATTCCA
TAATCTTATCCATCAATTCGGAATTCCGGCGGCAGTCAAATGCCGCACTTCCTCCTCCTC
CTCCTCTTCTTTGTCTTCTTCACGAACCAGAGAAGAAGGAGGACTTGGCTCCCCCTCCCG
TCGATAAATCATAACCTCCTCCGTACTCAAATTCAACAACATGGTATCGCTGACAAATGC
CACTTGCTCCACCGACCGTTTGGCAAATCCATGTTCCGACAGGGGGTCGTAATCCAATTC
GTACACGGGTATGACGACGACGTCGTCCTTGCCGTCATTGTGGTTGGGTAGATTGATTTC
ATCAAGTTCTTCGGGGGTGAGCGTGTGTGTTTCAAAGGTGCGATTGTGGAGGGTGGCGGT
CCACCAGACGGATATATTATTGTTTTCCTTATTATTGGTCATGGTGGTGGTGGATTGTTC
AGCGTTGGCGGCGGTGACAGCGTTGGAATCGTTGTCGTCGTCATTGGAGATGGTCCATTT
GACTTGGAGGGGGGTGCTGGTGGGGATGACGTCAAGGAGTTTAGGGGCGGAGGAGGTTTT
GCGTTTTTTGGAGGGGGGAGTGACGGCTTGGGGCGGGGTTGATGTGGTGGAGGACGGTGA
ATGTTAGGGCAAGCGGTGTTTCTTAGTATTTGTCGGAGAGGTCAAATTGTGGCCCTGTCA
TGGTTGCTATGTTGATAGATAATAAATATAATATGCTGTTTTGTGTCCTGTCAATACAAT
GTGTATGATTGACTGTTCACAGAGATTGTTTGTCATTGACAAGACAAGAGTTAAAAATTG
GCGTGGCTTCTCGGTTCGGTAGATTTTCTGTATGGTACAGATCGATCTATGGTAATGGAA
ATACAAGCAGCCGATTGAATCACACGCACCGCACAATAAGGTATGATTTGGTGGTCGTAA
CTGACGACTCTGGAGGTAGTAGGTCGTAACCTGTCGTAACTTACGACTCTGGAGGTAGTA
ACATGGTGGTCAGTTACGACTTTGGTTGTCGTAACATGGTGGTCAGTTACAACTTTGGTT
GTTGTAACATGGTCGTCACTGACGACTTTGGTATTATCGTAACATGGTCGTCACTGATGA
CTTTGGTTGTCGTAACATGGTCGTCAGTGACAACTTTGGTTGTCGTAACATGGTCGTAAC
TTACGATATTTTGACGACTCAGTGGTTGTCACTTGGTCGTAAGTCGTCACTTTCGTTCTC
TGAGTCATCGCAATGTCGTAAGAAAGTTGTCACTTCGCCAAACTTTTATATCCAAAATGT
CCAATTTTTTGCAAGTTGCCTGTCTTGCTGAGACCTGTTCAAGAACACAAAACCCTTTGG
GACTATCTTGAGAGCTTAAGTCCATCTCTACACGTCCTCAGCTTGTCGCGATCACCACCT
AAAAATAGCTATGGTTCGTGGTCTAAATTGAAACAGTGGTTCAAAGTCCAACACGTGGAA
ATTGGTATGATTCTACTCTGATGTCCATGTCAGATAGCGAACATCCTGAAAAATGTGGGA
TCATGCTAGGATGCTGGCACATCATGCGCATGCATGCAGGATATTTTTTATTGTGACTTA
AGGTCAGCCACTGACAGACTATCTGACGCTTTGCATCCAAGATTTTTTTGTCGAAACATG
TACAATCTAACATAGGAATAGTATATGACCGCTTTAATGGTTCAAAGTCCAGTCAAGAGT
TCAAACTCAATTCTGACTTGTACACTTCTCACGCACATGATGGAGGGATGGACAGCATGG
ACGAGCAAGGAGGGCAACAGGGCGGGAGGGGCACAATATGGTACAATATGCCTACCTCAT
AGTAAATAGGGTAACTTTCAAGATTAATTTTTCACAGTGTTAAAAACACTAACTTTGGTC
GTACATAAGTACAATCAAAAAGTATCTTTTGACATTTGTGGTACTTATAATCCGGGTTAT
ATGGTATAGGTATTGTATACTATGTCGTGCATGGAAGTGCCCCACCTGATTTTTTTTCGA
GCCGCGCTCGATTTTTTATTTCTTCGCCAGATCCACCATTTTTCACCAAAACGCATCGTT
AGCGGTTCTGACAGCTCCAGTTCTCCCCTGACAGCCAAACCAACCATCACAATCAATCAT
CTTTTACCTCACCCACAATCCCCCCGTGCCGTTTTGTCTGCCCTATTTTGTCCGCCACAG
CACCAACAACACCGTCCATTTTCATCCATTTTTGGCCGATTCTTGACAATGTCAACCCCT
GACCGTCACGCTAGCTGTCAATCTGAAGGGGATCCCTCCCAAAACATACCCCTTCCACTC
CCAATGAGACCAATGGCAAAGGGGACGGTGGCTATCACACTATATCCCTCCCTTCTGTCT
ATCCTTTTGCCTTTCTCTGGACCACCATCTTGTTTTTTCCCTCTAGTGGGAAAGATGAAA
CTAATGAATCAAGGTCAAAACCACTTGGTGACATCCCCATGGGAACAAAGCTAGCATTTT
TCAATTGCAAGTTTTTGAATGCCCAACATCTCTCAGGGGGGTGATGAGGACAGGGTAATG
TTTGAATCAATGAAGATTCATCAGATGATGTGATTCTGTTTTATTTGTGGTGAGGAGTAG
TGGAAGAAGATTTACTGGAACCGTGATAGATTGTCACAATTGTGTTAAGTGACATCATGG
TCACTGTGACTGTGGTTAGGATCAAGATCAGGATTTCATAAGGAAGCGGTTCACCCTCAC
ACAATTTCAAGTTCTTGACCTCCATGGGTGGCATCAATCTTCTGCATTGCTGTGTGTGGC
ACTGTGGTGTCGTTCACACGATTCATCTTTTGTCTGAGAAGAGATGGGGGTCCATTTTGT
AAAGATGGTGTGTTGAATTGTGTCAGTTGTTTTCACTCAAAGTAATAAATTGAGAAGATA
TCGAGAACCGTTTTGTTTGCTAGATGAGAAAGCTAAAACAAAATATTTAAAACAAACTTT
TTATGACCTATTACACAAAATATTGGTTCACTATCCTCCACCCTCCCCCGGACTGTCAAC
ATGGACTTGTGTTTACTCAAACGACATGAACAGGAACACCCACAAACACCAGAGTCTGAG
ACTGTTTCACTGCATCATCAACACGATTCTCTCCCTTATCAACCTCAGAGTCTGCCAATT
TGACGTAATCATATTCATCCATCTCATCACTTTTCTCTTTCGCATCTTCTTCATCGCCAT
CACTCTCAGAGAGGAGGAATCGATCGACCAACAGACAAATTGGGAGTGACACAATCAAAC
TAGCAAATCCCCAAATACCGACTGACACGCTCAAAACAATTCCCATGGCAAAGGTCCATG
AATCGATAAGACCAGTGCAGAGTCCTACAATCGCAATAAGAGTGTAAACGATCAAAAGAA
TCATGAGAGACGCTTGATAATCTCCCACGAAGGGCGGGTTGGGCTGAATATGCTGTGATT
TCTGATTGAGAGCGCGAACAGCAGACGACTTGGTGTTGAGCTGGCCATACTGCATCCCAG
GAGTCGACAGTGCTGTCATAAACAAGTCAACCGCCTCGTGACAGTCTTTTTCCAAATCAC
CATTCTCATAACGGGAATAGACGCACTGATCGACGTCCTTGGATCCCGATCCTAATACTG
GCACATAGTCCTCTGGTGGGGAAGGCATGGAGGTAGTGTAAAGTGACACGGTTCCATCGG
GATGAAAGAACATATCCACCGAGTATTCGGTGAGACGACGAGCCAATCGCTGTTGAACTG
CCATGTGGGGATCGACAGCATCCGATGGTGATAGCTCCGCGAGTCTTCGGTGGGTTTTCA
TGAGGAGATCGTTCCCCATTTGCGAGAGACGGTGTGCTATTTCTTGTCCCTGGTTTTCTA
CCTTGTCGGTTTTCGGCACTTCGTTCTTGAGGTTAGAAACTAGAGAAGTGACCATGACGT
CAAGTGCCTGCTCTGCGGCCTGTTCTGCCTCCTGTCGCTTCAATTCGACCGTGGCAACTT
CACCGTTCTTCTCCTCGCTTGACTCTCTGCTGTCCCCTCGATCCATTGAGAGCGAAGAAG
AAAGTCCATCCCTGACCAGCATGGCATCAAAAATTGCCATCGATTGCCTCATCATGTCGT
CGAAGACCTGATCCCACAGATATCCATCAAAGCCGATCGTGGACAACGATGAAGGCGGCA
CGGCAGGAAATCCATCCAGCAAATAGCGCACGTCGGATGGAAAGAGACCCAACGCCTCCT
CCAAGGATCGGTCCTTGCTCGAAACCGAGCAAGACGATGTTTCGGCGCGGCATGAGTCAC
GAATGTTTTGGCGGAATGGCTCGAGGCGGCGCTGGCGACACGGAGGCTCGTGCGACGACA
GAGGGCCGAGCAACGAGGGGACAAAAATCACTGAGGAGGCGTCGCGAACGGGACAGGAAT
TAGGGGAACTGCTCAAGCAGCAACGGGAATCCCGCTACGAAGAAGAGTCAAACGTCATTC
AACTGCACCAGCACAATCGCCGCGCAAAACTCACCGTTTTGACCCGTGGCCGTCGCTAGT
AACATAGAGGCGAGTGCCGTCGTTGTCATGGGGGTGGGCGCCTTGTTGAACATGATGTCG
AAGTTCAGTTGTTAATTTAGAGAGAAATTAATGGGGGTGGATGGGGTAATCTGTAATCCA
GTTCGAATAACGTTGTGAATTACGCTCTCTGTGTTCGGTTTCGATTTCTTTGCAAGGAGG
TCGGGTCGGAACACAACATGGGAACATCAGGGAGTCGCCTAATGTATGGTATAAGACATT
ACATAGGAATCTGTACAATTGTCAAAACATCTCGAGCTAACGAAGAGCAGAGGTTGAGGG
AACTACCTATATTTTTCAACTGATAATTTTTCCGAAACAATCTAAAACATCAACAACGCG
GCAATTCGAAGAAAAACATTACAATTATCACAGACGTTGAAATTATAACAACAATGAGGT
TGAGGGAACTTGTCTATTTAAAGGGACCTAAAGCAAGCATAAAAATTAGTAGGAAGTACT
TATATTATTTAATTTAATCGCAACTAAAGAGAGATGGATTACATCATGATCAGACAGGTT
ATGGTATCTGATGAAATTTCTTGTCGTCCGTGTGACAGTACGTTTTTATTGTGTTTTATG
CAGCAACGTACTTGTTTAAGTCGTGCTACCTCTGAAATAGTCTTATTTCTCGGAAAAGGC
TTATATCTCGGCAATAGCACTATAAATAAGACTATTTCCGAGATATAAGCCTTTTCCGAG
GAATAAGGCTATTCCCGAGGAATAAGCCTATTCCCGAGTGATACGTGAATATTTACTATT
CCTACGTAGACATGCCTCTTATTTCCGAAAAATAAGCCTTCTCCGAGAAATAAGACTATT
GCCGAGAAATAATACTATTTCCGAGCCTCGGTAATAGTCTTATTTTTCGGCGATTGTCTT
ATCTTGCGGTGATTGTCTTATTTGTTGTGTATGGTACTGAATTTATTAAGCCATTTATGC
ATGATCATGAGTATTCCGTCAATGTTGGTCGTGTTAATATTCATTTATTAAGTTCTGAAA
CATTCCCTATCATGCTATTGACGCTTAATTGCATCAAAAAAATTGTCGATCATAGATTAA
TTTTACTTATTACTAGTTTCCACTATTATACTATTATATGAATGGGTAAGTTCCCTCAAC
CTCAATGATAATGAACGTACCACCACATACTGTCACGGATTGTTATTGTATGTCTGGCCA
TTCTTTTTGATGGTGCATTATTGTTATGGCAAACTGTTACATTTTGGGGGGCAGTGTGGT
GACAAAAGGAGGATATATCACAAGTGGATTGTCGAGAGCAAGAGAGGCAGTTGCAGGAGA
ACCGGCCACCAACAACAACAAACAAGTACATCATGATTTTGTCTTTTGTTGCTGCAGTGT
AGCTGAATGATGTGATGCAAGTGATTGTGCATATTATGTTTTGATGGGGACATGTCAGAG
ATTTTCTTACATCAACAACCCGGTGTGCTTTTTGATATTTTTACTGGTTACTCTTTTTAA
TTTGCTAACAATGTTTGGTCTAATATTGACTCAATGAGAAAGCAAATCAACATTACACAC
ATAAAATTACCACTGGTCTTGGAGAAGGGTATAATATTTGATTGGGCACCTTGTGCAGGA
AAAAATATCCTTGTGCAGGAAATATCATACCAGTGTTACTTCTTAACAAATGGGGTATTT
GTAGAATTATTTTTCTTTGTATACAAATACTGAAAAATGAAGTATATGTATCTATGACTT
CACCAAGACATTTGCAAGCCAGAAAAGGTATTCTTGTTGCATGTATGTATTGTTTTGTTT
TATGTTTCCCCCTAACTCATTTGGGCACCATGCCATGTAATTGCAGGTTACTCAGGGACA
TGCTAGGTGAAAATTGTTTGCATGCAGCCAGAGACTTTGTCGTTGCTATGTATGAATGAC
ACTCACCCCATGCACAATCTCATACATTGAAGCAGAGTCATGAAGGCCTTGCATGAGCAT
GATGTGTTGTTGTGCTGGACTGTTCAAATTCCCTTTGTAGTCATAAAGCAAAAATACATC
TAGAAGACTAATCTCCCACAATAAAACAAGGTGTCTTATCAAAAGTAATAAAATGAGTGA
AAGCTGAGTGAAAGATAATCCTTCAAAAGAAAACCAATCCTCATTTTTTCACCAACATTG
ATAGGTTGTTTATCTGTGAAACTGAAAAGTCTTCAATACAGGAAACTTTCAACATAGCTG
ACTAGCTGGAGTCTTCATATGATGTCGTATGTTGTCACTTATTTTTCATGGCAATCACTA
GGTTGGTACTTTGATCATCATACCAGGTAGTTGCCAGGCATAAGGGTAGTCATGGTTACT
TTAAGGTTGTCATGTGGGTCATCAAAAGATCTTTACCAATTATTGTCGGGTCATCGTAGG
ACCTTCACTGTGTCATCGCATAGGCTTGTCAGTTGTACTTGTGACCATCATGGAAGTCCT
TCTCTTCATCAGGTCTCGTAGTAGCTACCATACACTAGACATGGCTAAAAATCACTGCGT
GCAGGATCCCAAAGCAGTGTTCATGATATAGACTCTCAAGAAGCCTTTAACTGCAACAAG
AGCACGCCTGACTGATTCCAGAGCTATCTTCAACTTCAAGTAGGCCTCTCCCCAAGACTT
ATCTATACTTAGTTAACAGTAGTTTGCTCAGCCAGACTAGTACATTGAACCTCAGAATAC
ATTTTTGACCAAGCATTGTCATATAATGTAATTGTCATCACAAGGGTGATTTGTGTCATC
ATTGCAAGGTTTCACAAGGTAGTCACAAGTTGTGATCAGGGTCTTATGAATGGGTTGTCA
CCATCTTCATCAGGTTTGTCAGCAGTTCATCCCCACAGGTCAACAGGGCCATCAAAGCCT
TTCCAGTTGTCACAAAAGTATCACTTGGTCATGTCAGATGAGTAAAAACTGGCAAAGTTG
TTGCCCTTATGTAGGGAGTGCAGTTGTGAAAGTGACAAAAAGATTTAATCCTCTGGTTCT
CATGAAACTTGTGGATATTTTTGGGATAGTATTCATTGAGATGCACTTATTTTTTTGTCA
AAATTTCAACCAGAACCTTAATTTTCATTTTACTTCATAATTGTAGGTCTCAACTAGTGA
CTGGACTAGTGACTGACTTGGAAATACTGGTTTGGGTTCAAATACATGTGTTTTCAGGCT
CTTGGTCTATCTGCGCACTGGAAAGTAGTTCAAAAAATGTGTAACATATATTTATCTCAT
TACACAAGAAACTTACCTTGGCTACTTCTAGGTGTGGGCAAGTGACTGAGCTAGTGACTG
ATTGGAAATCACCAATTGGGATGCCATTACAAGTGTATTAGAGTCGTAAGATGTCTATAC
ATTTCATACTACTTAAGTTCAAAGTTTAAGATATGGATCCTAAGATAACACAAAGCATAC
ATAGATATATGTCTGAAAATTTTCCATTCATGCTCGTGTTATTGCATTTTTCAGATCTTG
TCTTGATGGTAACAGCTTTTTCTTTCCCACAAGTTACACCTGAGTTATAGATTGCATTTA
ATTCCATCACCATCAAATCACATTTGGTCCTTAGGGATCTTAATATTATTAATGTTGTCA
TTACTCCCAAATTTGTACACAAGCATGAAATCAATACAGTACAAAGTGCTGCTAGTTCAT
GGTGCATGACCGTACATAGGAACAGGATGTTTTGTGGGGACTTCTGCATTTTTACATGTT
GCAATACCTGATTTAACAGTTTCAAGACATATGAAAAAGAATTATATTCTGCACAGTGCC
TGTGCACAAGAGTGCCTTGGTCCATATTTCATCTGCTATCTTGTGGGTGTAGTGAGCAGG
GGGGAGTGATTGAGAAAGAATTGCATTATCCACATCAATTACTCAGAGACTTAGAGTATA
TAATTCTGTCCCCAAACAACTGATTTACATGTCTATCAAGTTTAACTGGATTGTAACCCC
ATCCCTTTCTGCAAAGCGGCAAGAGTCAGTCTTCTAAACAAATATTTTGGAAGACAGACA
GTTGCTTCCAGTCTGAAGCAGTACGATGAGTAACTGGGTTGCGTTATGGCAATACACCTG
GCAGCCTGTAGGTACTACAGTTCATAACCTTAGTCTCTCCAGGAAAGGTAACCCTTTGCA
CTGATAACGGGATGTGAATGTATTTCATATTGCATCCCAAATTTGAGTTTTCCAGATACT
TTAACTTTGTGTAATTGTGTTCATTGCTTTTGCCTGACCCTCAGTTGCAAACTCTCAAAT
AAATCTTCTCCCCTGTCTTAAGGAAATGTATTAATGAAACATTGTTGACTTTTGAATGCA
ATTCCTGGATGGGTTAAACTATATTAAGTGTGCACAAAGGGTTGAGAGTAAGAAGCCAAA
ATATTATACACACCAAGCAGGATCATATCAACAATGCCTTTGAGAAAAAGACCAAGAAAA
CTTATTTGAAGATTAAACTTCCAAGTACAGGATCAAGTTGATATGTATATGCAATAAACT
CACTTTGATTTTTTATCAGAAAATATATAGTTCCTTCCTCTTGCCTTAAATGGAAGTTGA
AGTTGTGAGCGTGACATAGGCCAAGAATCTGGAGATTCCAGGTGGAACTCCATGAGTCTC
CTTCGCATTGTTTGACACAGAGGAAGAACTCAAAAGTCATAAGATATGAGTTTCTCAGAA
ATCATATCCAAACAGGATTGCTCTTCTCAAGAAACCACCATACACATTGTAGGTGTTTTC
TTCAGTTGAATATACAATAGAGGTTTTCCTTCTCAGGAACCTTCACATGGGACAGTTCCT
TTGGGCAGTTGAATATGGGCCAGTCATGGAACTGCCACAAATCACTGCCAATCTCTCCCA
TGATCATTTGTGTTTTTTATGCATGAGATAACTAGTATCGCATTCATCACTTGTACAGTA
GTGTTAAGCTCATAAAAACAAAGTCAGCAAAGTCTACAATAAGACTTTTTAAATGCCTTC
TGGCTTATGTCACTATCAATTGATAACCTACTCGAGCGAATTTTTTGTGGACCATCTGTC
CATTGGGGCACTGTCTTTCGACTGTCCTTCACAGTCGAGCTGACCACCTGTCCGTTCAAC
ACCGTCGCGTCTGTCCTCCGCCAGTCCAGCGTTCAGCATCCACGTGTTCGCCCGCCGAGC
CACCGTCTTTTGTGCTCCGGTAAGTAGTAGCACCACGTCTGCGCTACGTGATCCTGCAGC
CAACAAGATTCGTGCCAATCGTGTCTCCTTCGAGTGCGGAGTTGAAAGGAAGAAGTCACT
GGGCAAAACATCCGAGTCACTCAGGAGGTGCCAGTTACTCCACCTCCAATCGTGTTTCGC
ACATGACGCAGGCAAAAAATTGAAGTTCTATATTTCAAATTGCCTCAAGAAGCCCAACAA
GGTTCGGGTGCGTCAGTTTGTGCAGTGCGTGATGCAGCTGAACAACTACGTGGAAGACCT
CCCTTGTTTGTATTACAGCCCGAGCGCAAGTACGATGACCCAACAGGTCTACTCACGGAA
CTTGCATGTCAAATATTGCGCATGTGTCCGTTGAAGTGGCAGGACCAGTACCACTTGCTT
GAAAAGTGCTATCCCGAAGGGTTTAAACCAATATTGCTCATTCTTGAGCGAATTGAGGTG
GCGCACCCAATGGATGAGAGGCAGTTGTCTTCTAAGCCTGCAAAGGCCCAAGGAGCTGAA
CAGCCCTCCAAGAGTTCGCGCTAGGTGCACGAGTTCCCAAGAAGCCCAAGCAAGCACGCA
CAGAGCTACGCGCGTAGACAAGAACTGCGAGCTATTCAAAAAGCATGGGGGCGCACACAC
CACGCATAATACCGCGGAGTGTCGCCGGTACAACAAAGACGGAACTCCTAGGCGAGGTAC
TTTCGGGCAAGCTGCACGAAAGTCCCGCGAGGACAGTCGCCCCAAGAAGTCCTACGCCCA
GGTCTTGGCTCGTATGGAGAAACTTGAGAAGTCTATCAAGAAAGCCAACAAAAAAGGCAA
GAAACGTTGCTGTGGTGAAGAAAGTGACAGCGATTCCGACTCATCCTGAAGTGTTGGGTC
GGGTAGTACCGGGGAAAATCAAAATAGATGTAAGAAAATTAAAACTAGCCATGAGTTAGC
TACTTACACTACCCCTGGTCCAATAAAAACTACCAGTAAAAATTAGAATTAAATGACAAA
ATTTTAATTCCGGATTATTCGAGTCCCTTAGTGGACGTAACGTTGAAAAATCTCAAAGAC
ACCTCGAACTTATCCACTAACTTTGATGTAGATCCCAACTCAGTGAGGGACACCCTACAT
AAATCAAAGTCAATTGAGCCATCTAACCCACAAAAATCAATGGACTCAGTAACAACAGTA
CTAGCTGTACACAAATTAGCGACTGGAAGTCAGTCCTCGACAAAACTCAAACACTTGTCC
AGGAGTCGCACAAACAACTTCTTGAGAGTACTATTGGACACTGGTTCCGATGGTGACCTC
ATGTTCCATGAAAAAGGAACCACCAAGCGTTTTCCCTTCTTGACTAGGCAGGTGCCAAAG
TCTTGGGCACACGTTGAATGGGTGCTTCCAAACCAAAGGAAGAGGCGAAGTTACTCTAAA
ATTCCTAGAGTACTCCAACAGCAAGGAATACACAGTTAAACCTGATGTTGTTTAGTATGA
TGGTAAAAAGATGGCTAAGCCAGCGTTTGACCTCATCTTAGGTGTAAAAACACTGAGAGA
GCTTGGAATTGTTCTAGATTTTCGAACAAAGGATATTACCATTGATGAGATCATCTTGCC
GATGAGAGACATCAACAGTCTGTCAACTAGCTCTAAGATTGAAAAAGCTTGGTCAGTTAA
CCACAGCATGATTCATGAACCACGTAGTACTGAGGAAGTCACTCAGCATGCAATTCACAT
CTTAGATGCAAAATATAAAAAAGCAGACCTCCAATCAGTTGTTGACAACAATTGTCCTCA
CCTTAGTCTACAAGATCAAAACAAGTTGTTGGAGCTCCTCCGTAAATACGAGGACCTCTT
TGATGGTACACTAGGTGATTGGAATACTGAGCTTGTCTCCTTCGAACTGAAGGAAGGTGC
AAAACCGTACCATGGCAGAGCCTACCCAATGCCGCATTCAGTCAAAGAGACCCTCATGAA
AGAGCTCAAAAGACTATGTGACCTAGGGGTACTACAGTGGCAGCCCGAATCTGAATGGGC
TTCACCATCATTCATAGTACCAAAAAAAGATCAGACTGTACGTTTCCTAAGTGATTTTAG
AGAAGTAAACAAAAGGATAGTTAGAAAACCATTCCCATTACCTAAAATTAGTACAGTCAT
GCAAGAGTTATAAGGTTTCAATTTTGCCACAGCCCTTGATTTGAACATGGGCCACTACAC
CATTAGGTTGGATCCAGATGCATCCAAAATCTGCACCAATATATTTCCATGGGGTAAGTA
CTCTTACCTCAGGTTACCAATGGGAATTGCTGGTTCTCCGGACATATTTCAATCAAAAAT
GACGGAACTAATGGCCACCCTTGAGTTCGTAAGAGCTTACATTGATGATCTACTATGTAT
CACCAAGGGAACCCTGGAAGACCACCTGGCTAAATTGGAATTGGTCCTCTCCAGACTGCA
AGATGCGAACCTAAAAGTAAATGCTCGCAAATCAAACTTCTGTGCCATTGAAACAGAATA
TCTTGGGTACATCCTCTCACAAGAGGGAATAAAACCACAACCCAAGAAGGTACAGTCGAT
ACTTGCACTGCCACCGCCCAAAAATGTCAAAGACCTCCGTAGATTTCTTGGCATGGTCCA
ATACTATCGAGATCTTTGGGCACGGCGCAGCGAAATGCTTGCCCCACTCACAAGCCTAGT
AGGCGAGTGTGGTCATACCAAACAATCCAAACTTCTCAAGGTTAAAAAGAAACCTTGGAA
ATGGACTGAGGAACATCAAAAAGCATTGGATGACGTAAAGGCCACTATCGCCAAAGATGT
GTCCTTGGCCTACCCTGATTACTCAAAAGGGTTTGAGATCTATACTGATGGATCCAAGAG
ACAACTTGGAGCCATCATTACTCAGAACAACAGGCCAATTGCATTTTTCAGCAGAAAACT
CTCTGTCTGTCAGCAAAAATACAGCGTAACTGAAATTGAACTTCTAGCCATTGTTGAAAC
ACTAAAAGAATTCAAAGGAATGATGTGGGGCCAGCCAATTGTAGTCTACACAGACCACAA
AAACCTCATGCAAGATGCACTTGGTTTAACCTGTGACAGGGTTTACCGTTGGCGTTTATT
ACTAGAGGAATATGGTCCTGAAATCGTGTACATCAAGGGAATCCACAACACAGTTGCAGA
TGCGATTTCACGCCTTGACTTTGGTCCAACAAAGGACGTTAAGGAAAACTGGATGACCTT
CACAAAATGCTAGTGTTATTACACTATGCAAGCAGAAGAGGACCCATCCCCGGTCAAACA
CTCAGACCTCATGAACTATGTGTTTGCTAACCGCAGGGAAGAGAATGCGATCTATCCCCT
AACAGTTTGGGAGATTGCTGCAGCTCAACAAACGGATAAAAAAGGATAAACTCAGCCTGC
TGGAGGCACACAAACCTCAGCTGGTGGAAAATGTTCAAGTACTGTGCAAGGAGGGCAAAC
TTGTCATCCCACAGGAACTCCAGCAGCAAGCAGTACAGTGGTACCATCACTATCTGCAGT
ATCCTGGGACAACCCGTCTCGAAGAAACTCTTCTCGCTGCGATGTATTGGAAAGGTTTGA
GACACTCTGTCCGCACCTTTGTCAAAAATTGTCATAGATGCCAAGTCAACAAACGACGCC
AACATAAGTACGGTAAATTGCCTACAAAATTGGTTGTATCAAATCCCTGGGAGGTACTAT
GTGTGGACCTAATCGGACCATACACTCTCAAGGGCAAAGACGGCACTGAAATTGACTTTA
TGTGTGTCACAATGATAGATCTAGCTACCAGTTGGTTCAAAATTGTGGAACTACCGGTAA
CTGAATTCAATTCTCTTACTCCCAAGGGTAAAAAGGGCCTCAAGGGTGCTAACACACATA
ATAAACCTAAAGAAGCATACTTTGATAAATCATCAGCACAAGTTGGCTCTTTAGTAAACA
AGATCTGGTTTAGCCGTTACCCACGTTGTCAAGTAATCATTTACGACAATGGAAGTGAGT
TCAAGCTCAATTTCGAAACCGTATGTGATTCATACGGTATCAAGCGTAAGCCAATCAGCA
CCAAGAACCCCCAAGCAAACACAATACTAGAACGGATGCATCAAGTAATCATGACAATGC
TCCGTACCGCTGAATTAGACATGGCCAATACAGTGGCTCCTAGTGACATAGCAGACTTCC
TCACCAATGCTGCATGGGCCGTTTGCTCCACATACCACACGGTACTCAAAGCCTCTACAG
GTGCAGCAATATTTGGCAGGGACATGCTGTTTGACATTCCCTTCCTAGCTGACTAGAACA
AAATAGGAGATCACAGGCAACGCCAAACCAATCGCAACACCGAACGTGAAAACAAGTCTT
GCGTCGATTGGGATTATAAAATTGGTGATAGAGTACTTCTTCGTAAAGAAGGTATCCTCC
GCAAATCAGAAAGCAAATACCATAAAGATCCTTGGACTATATCGACAGTCCGTACGAATG
GTACCATCAGGGTTCACCGTGGAACAAAATCAGAAAGATTGAACATTAGGAGAGTAACAC
GATACTTTGACACTACAGACACTTAAACTAAAGAACATGTCAGTGAATCACTCTTACTCC
TCTCTCCGCTAACACTTACGCTTGAAATAATGCTTCGTAGTCACTACTCAGCCAGGAAAG
TCTTGTATCACCAGTATAACTCGGTACACAAAAACAAGTGTCTTCCACTCACACAAAACG
GCCTCCCCATATTTCCTTTCCACAGGAAAGGTTTTTTTCACACATCTCACCTGACCCTCC
ATTCGTGGGGGCGAGTGACATAGGCCAAGAATCTGGAGATTCCTGTTGGAAATCCATGAG
TCTCCTTCGCATTGTTTGACACAGAGGAAGGACTCAAAAGTCATAAGATATGAGTTTCTC
AGAAATCATATCCAAACAGGATTGCTCTTCTCAAGAAACTACCATACAGATTGTAGGTGT
TTTCTTCAGTTGAATATACAATAGAGGTTTTCCTTCTCAGGAACCTTCACATGGAACAGT
TCCTTTGGGCAGTTGAATATGGGCCAGTCATGGAACTGCCACAAATCACTGCCAATCTCT
CCCATGATCATTTGTGTTTTTTATGCATGAGATAACTAGTATCTCATTCATCACTTGTAC
AGTAGTATTAAGCTCATAAAAACAAAGTCAGCAAAGTCTACAATAAGATTTTTTAAATAC
TTTCTGGCTTTGGTCAGAGCATGACCAGAGTTGACATGGTTGAAACTATGATAAGTGTGA
ACAAAGGGTGCGGAGACAGAAGCCAAAATTTTATGCACCCCAAGCAGGATTGTATCAACA
ATGCCTTTGCAAGTAAGACCAGGAGAACTTATTTGAAGATTAAACTTCCAAGTACAGGAT
CAAGTTGATATGTACATGCAATAAACTCACCTTGACTTTTATCAGAAAATATATACTTCC
TTCCTCTTGCGTTAATTGGAAGTTGAAGTTGTGAGTGAGACCAGAGTTGATATCGTTGAA
CGCTTCTTTGAGTTATTTGGCTGGCCCGTGCATTAAAGCCACAGAGGAAACAATGTTCTC
AGTCTCCTGTTTCTCAATAAGTCTAATTGGCATCCATGATATAGCTATGTTCAAGAAAGA
TGATGATCCAGAGAGAATATCAAGCAAAATGAATTGACTAATTATGAAACATTCATAAAT
TACTAAAATATGTCTCAAACTTTCTTGACATTTATTTCCAGTCTTAATTATGGATACCAA
ATAAATGTAGCAAGTTTGAGCTAATCTTCTGAAACAATTATTTTCTAAAGCTCCCAAAAC
TTTTGCTCTCAACAGTAATAGTCAAATTTTTGCCTTCAGCAGAAATAAATTGAATGTGAA
CGATGAAAATGTGATTTGCCTGATTGTGGCTAATTGAAAGTTTGAGGGCCTGATTATGTT
TCATTTAAGTTGCTTGAATTGATTTTACTAAGCAGAATTGATTAGATTTTATTGTTTTTT
ATTTGATGGTGCTTGATTGGACTGAGTGGAATGATTGGCTTACATGATACTGATGATTGA
TCATAATTGATTGAAATTCATAGGATTTGATTTGGTTTAGTTTGATATCAATCACAGAGA
ACATCTTGAAATATTTTGGGTGATCTGATCTGAAAAAACAATCTCATCTTGTTGGAGATA
CCTCAGGTGGCGGTTGCAATATTTCCTCTGACGGCAAATACTCCTCTATAGCATTGGTGG
GATCTGGCCAAAGTAGTGAATTCAGGTACCACGTGAGCAGTAAAAGCAATTTAGAGTGAA
AAGGGAAACAAGACTCAACCTTTGAACTTTGATCCCATTGTTGTAAAGATTTAGAAATTA
CTGAATCCCAAAAAGTTCCAATCAATTTTTGTGACTTTCAATCATACATCTTCGGCACAC
TCTCTAAGTGATGCTAAACCCATGATAAGAAGCTGTAACTTGGGAGTTGATTGTTTAATT
GAGGTAAAATTGTCCCAAGAATTGTAAATCACAATAGAGACAAGCAAAGAGCCCTCAATG
AATATACCAGCCAATATCTGCAACAAGTAATTGATCAACCCAATACTGTTGTGAACACTG
TTGTCATTTTGATGCAATTCTGTGGTGACTACAGACCCAGCACTCTCAATTGGAATATAA
ACAATCTGTACATTCAACCCATGTCAACCAAGATGACAGAATAAAATCTCTTTGCATGTC
ATGAGCAAAGTGTCTTATTGTCTGTGTCTTGTAGTAGGTCCACTACCATGGCATGCTGTC
GGAATGCAAATTTGTCAAGGAAGCCTAATATTCAAAAAGGGTTAAAATCAAATTGATTAA
TGACCCAATTTTGATTAACAATCTTATCATTGAAATATTCTGTAGTGAACATTGCCCCAT
CAGCAAGTGCCTTGAAGATCAGTCTTTGGAATCATGTTAGATAGGGAGGCACCCTTTGTT
CTAAACTTGATCCTGAAATCTTGTTGTAGAGCAGGAAATAAAGATGATTAGCGATCAAAT
CAAGCATGGAATACATATATTGTGAATCTCCCCCAAAACATGATGAGCAATTTCACTTCA
TGGTATCCCTACTTTTATCAGATGGAACATATAAATGACAAATCATTCTTTGCTACTGAA
AGCATTGTTGCTCCAGGTGCAAAAAATGTTGGTTTCCTCCATGAGATGATGAGACATCTC
TCAAGTCATTAGGACGGTGACCAAACTAACTGTATCAGTCTCTGCGGTTTATTTCATTCC
GTCGATGAAATTGTTTGGGTCTTAAGTGATTGCGGCAATGGATGTAAATAGAGAGATCTT
CAACAAGCAATCACACCGCAACGAATCGATCACTTGATCTGCATGTTTAGATCTCAAAGA
TGATAACACACACTGGACAGGATGATGAAATTGAATAAAGTAAGCTGTGGTGCATTGTAG
CAATCAAAGAGGGGAAGAAATGTGAAGACAATGTGCGTTATACAAAGTGAGAGATTTGTT
GTAATCCCCGAACTCTTGTAGTATACTTCCTGTTCCATAATTTGTGCAGGAGTTAGTGTG
CTCAAATCATGACATTTGTTTGAAATTGAACATCATATTTGGTGAAGACCATATTTTATG
TCAGCAGGATCACTGTCACCAGTGTCAATGAGACTAGACATGTTGATGTCTGGGAGATGT
TTGGGGAATTTGTTGTCAAGAATAATGAGTTATTTTGGCAATCTAATGGTAAGAATTCTG
ATCTAGTCCTATAGGTAGACAGGAAATCTTGAGAATTTATGTTCATATAATATGCCGATA
AGCATTGTGCCACCAACCCCTTGTTTATGTTGGGGCGGACATTTTTTGGGTTAATGGCAT
TACAATAACGGCACTGACAAATTTACAAAGTACGTCTAAAACATGAAGTTACCCCTTCTC
CAACAACTAACAAATTTGCAATCAATTTGTTTTCTGGTTTAGCTTAACCTATAAGAACTT
GTTACAGATCCAATCAACCAAACAAGTTAAGAGTACCAATTGATGATTGCATCACTATAA
AGGTAATTCTGCTGCACCCTAGTATCCTCATTTCTTGCCTTTCGACATATGATCTTGCAT
AACAGTTATATCTGGAAACCTCTACACTCAGTAACACTTTGATTCACTCAAAAGGCAGAT
CCTCTTTACATGGATGAACTGACTGCTGCGAACGATCAGCACTCAATGGCTGAAGTGATA
AATTACCTCATAGGCCGACGGTGCCCCTCATCCTGATACCTTGCATCTCTTGAATGCAGA
GATAGAGGTGAGTAAAAACAATGGGACTTCAAAATAGAACCTGTTATGTAATGATGAGAG
GACATGGAAATGTGTTAGCAGATTTTGACAAGTTGGAATAAAATAATCAACAAACAACAC
TCACATCAAAGATTTTTTAAGCAAGACAACAGTCAGTTGGTACTTCTTTGATGGGGGTGG
TGGTAATGTTGCGAAGATGGTGGTAGGGGTTGACCGCAGCAGTCTTTTTGCTCTTTTTTC
AAGTCCCTTGTCAACAACATGATGGTGTGTTGATGGAGGTTCTGGAGATCGTAGGACATG
AACTTATGAGGAAAAAATCAATAGACAGTTATTTTCTCTTTGCTTTCTTTCCACTAGCTT
TCTCATGATTTGGAAATGATTCTTTGATGATGGATTGCTCCGTGATATACGAATTCTGTG
GATTGGATTTTGTTCTGAATGTTTAATATTATTCCTTTGCGGACAGAAAGAACCAATGCT
TGAGGTTTGGTGTGTGATGCCATTGGATACAGACATATCTATTCCTATATATAACAAGAA
AAGAAAGCAAGTACGTGGAACAGGTGATTGAAAGTGTCAAGAAGGTGAGTATCAACAGAA
ATTAAAAATTTGTGCAGTTTTCAAGAGTGGAGGATCTGCTCTTAATTCTATATGCCCTAA
CAGATGAAAAGTATAGTATGATTAAACAGGTAGAAAATAAGCAGTTACTTTGAATGTCAG
AAAGGATGTATAGAATCATCATATAATTCTGCAGTTTGGACAGCCCGATAAAAGGTGAGC
CATTGTTGATTGCCAAGGGTTGCTCCCTGCAAAAAAGGCCTCACAACATGAAAACATCAC
GTCTCATTTTACACAGTTACCCACAACATGGATTTTTGAGAAAAAACTACTGGACCACTT
TAGAGGGATTGAACGAAGAAGCTGCAGGAATGTCCATGGAACTCACCTTGAAAGATGCAA
TTCACGCTTGAGGTGGGAAATGTGATATGGGCACAACTCTAGACTGTAAGTGCATTTTCT
ATGTCAAGATGGATGGCAAGACAATGGCAAACACTTTACTGTTGAGAATGCGGGAAATGT
GGCATTTGATTTCCAAGTTGTGCTTCATACATATAATTGGTGACTGACTGCAAGGCATCT
GATTGAGCTGTTTGTAATGTGAAAGGGTTGAAAGGTTATTCGGTTTCTGATAAAGTTTCA
AGATACAAGTATATTATTGGATCCAAGCCCGTGACTATACAAGATGGTATTACTGATCGA
GTTTACACTGCCCCGGACAGAAAAATTGATTTAGATGCTATGGTATCCAGGGGACAAAAC
ATCGTATCGTTGAATGCCAACGGGCATGTTGACGGCAATAGCAGGTCCAATGTCTTGTGT
TGTATGGGAACCTAATGCAGAAAATGCCAAAAAGATGGGTGATTTTGGCAATGATCAGTA
CATTGAAATGATTTCATAGAACTGGGAATGTTAAGCAATGTTCCAATGTTGAAGGGCGGC
AAGAGAACTAGTTTCACACAGGTGATGATCTGCTTGTAGAGGTTGACAAGGAATGAACTT
GTAGTGAGATGAAATTATACTAGCTTATTAATTTCTCAATTCATGAGTCAAGTACGAGTG
TCAGATTTAGAATGGTTTATTGCGTCTCGCATGCAAAATCAATATTGATGCAAACTAAAG
AGTTTCCAACCCTTTATTGTGCATAACAAAACTAAATCATGTTGCTTCACTGCAGATTGA
ACTAGCTTGATGAGTCACCACTTTCAGTTCATTTGATGATAATGACACGATGCTTTCATT
TCATCCCTTGGCAATAACAATAGCTTGACAGTGCAATAAGAGGTTTCGAACCGCTCATTC
TGCACGTCGCATCACATGATCACAAACAGCTGAAACGTTGGAATCTATAGTAACATGTCG
TGAAAACTAAGTCAGTTACATTTCCATTGATTTTGGGTTGTATCCTTCTAATCATCCCAC
AAGCGCATACCTATTTTTGATTGTCCAGTGCTATGCCTAAACCAATCAAAAAGGAGCAAA
CCAAAAAAAAGACCGATTATTAGTAGTACAGTTACAATGTTGACCGACTCAACACCATCT
TTGAGAAACTCACCTCTAAATTCGCCCTCGCAGCAATGTTCAATTCGACCTTCGACTCGT
CATCACTCCCTTCTTCCAATCTATTCTTCACCTGAAAGCACGTTGCACCCCCCAGCCACA
GCATTTCCATGTTTGAGAGGTTGATCTGAGTTCTAGCAAGACAGGTAACTTGTGAAAACT
TCAGACATTTTGGGGAAAAATCACTGAAGGGATGACTGGTAAAATTCTGATGACTCGGAC
AGCAAAAGTGATGAATCATGACTAAGTGACGACCTGGTGAGGACCAACTGAGTCGTCAGT
TATGACCTGGTTACGCCCCTCCGAATCGTCACTTACAACCCAGTGACAACCCACAGACTC
ATCACTTATGACAAAGTGACGACCCAGTTAGTATTATGAGTACCTACCTGGTGACTACCA
CGTTACGACCATGTTACGACCATGTTACTACCTCCACAGTCGTCAGTTACGCCCAGGTGA
CGACCCCCCAGAGTCGTTAGTTAAGACGGGCTGACGACCTCCAGGGTCGTCAGTTACGAC
CTGTTGACAACCCCCCGAGTAGTAAGTTACGACCTGGTGATGACCCGTTTGTCGTTAGTT
AAAGAATTAACTGTCGACTCTGCAAGACAGACAACTTTGCCACGTGGAAGTTTTTTGCGA
GCCAAACTGACGACAAGTGACAACTTTGGCATTTTGTTTTCTCATCTGACGACTTTCACG
ACCATCTGACGACCCTGACGACTGCCTGTGATGACATTTTGACGACCTGATGACTTTTGG
TGAAGACTTTTTGATGACCCTGATGAATTTATGTGATGACCTTTTGACGACCCATGTTAT
GATTCATCGATTACCTCTCAACGACCCTTCTGATAACTCTGACGACCCACTTGACGACTT
CACGACCTTCCACCATGAAGTACAGTTTGAGCAAGTCCCAAACAGTAAGACTCTGTGACG
ACCATGACGACTAACGACCCAAACTGATGACCCAAGAGATCTACTGTGACGACCCGTGCG
ACTCCACCTGACGACCGTTGACGACCCCAAACGACCAAAAAATGACCCTGACGACCCCTG
ACGACTTTAGTGACGACCTCTGATGACCCAACGGACGACCGGTTGGCGACCTCAGAAATC
TCTTGATGACAACTGACGACTCCATCTGGCGATACTTAGCGCCAAAGTCGAAAATTGCCT
GTCTTGCAGACGACCCAACTGATGACAAGTCAGGACAGGACTATTTTAGTCGTGACTGAA
GCGATGACTCTCGCCAAAATTAATCGCGAAAAGTGCCTGTCTTGCAGGTTTTCTCGTTTG
AGACGTATTTTGAATGTCCCTTCAAGCTGTAATTGTAAATAATTAAATATCGTCTATTAA
TGCATACACGATTGAGCCTGTCTCCAGAAGGCATAAAAATTCCTCCGAGCACAGCTCGAG
AAGTTGGTTCGCTTGTTAATATAAAGGGCTGACTGTACCATAGCATTTATGCTACAATAT
CATGGTATTGTATTGTACCATACGTCTATGGTATTGTAGAAAGAGTTCGAGAGAAACGTC
GGTTTGGACATCAAACCACATATGATGATAACATCTTGTAGACATACCTATGATCAGGTA
TCTTTTTTCGTGACAAATTCCTCCTTCAACAGACGTACCGACAAAGTACCTCTTGCGATA
AGTCTCATGATAAGCTCATGGGCGTATGTTCGCTTCAAATCCGATTTGCCTTTACTGTCA
GCATTCCATCTCCTCCGAGAAATGATCAATGTATTCGTCGACGTGTTTTTCATGGTTACT
TTTAGGATTACACATTAACTCGCAGGCAATACGAGAACATTGAAGAAGTTATCCTATCGT
CAATGAGGTTCTCTTGGGAAATTTATGCAACACATAGTGTTCCTTCATAACACCGCTGCT
TGCAGTTGATCATGAAGTCTTCGATAATATTATCCTGCCCGTAAATTCAATGTCAGATTT
ATGGTGACACACCATTATCAGAACGCACGTTTGTTTACAGGTTCCAGCCTGTCATCATAT
CGTCCGGAAGGGCATAAGGGTCTTCTCGGGTATGTCCGAAAGAAAAATCTATCCTATGAC
CTCATTATTTAATTCTCCCAATAGAGCACAAAACAACTGTGTAAAAGACGATTGCATATG
CAGCAACATCCCCATTCGCCAAATCAGATCCTCCCATAGTCGCATCAGAGACAATGACAA
CATCCCTCAGCGCAAAAAAATCCGTAAGCTTCTCTGTCACCAGTCAGCTGAAGTTCATGC
ATTATCCATCACCAATGGAGACCTACGCTAGGTGGTACGACAAGGATGACAGTGTTCGTT
TTCGCAAGGTTCGTGTTCGAGACGTGATGAAATGCTCAACGTTGGTTATTGCCAAGAAAG
AGCAGAACAGCCGCCTCAGTGAGGAAGATAGAGTCCAGTTTATTGGTTTGGAACAAGATG
TATCCTACAACTTGAAGCAGAATATTCATCGCATCATCAAAATCAGGAAGAGTCATGTGT
ACAGGGTACTAATGGAACAAGAACGACAGCGGCTCTTCCATGACTGTTGCGGGGAGAAAC
TTGCGCATGTATCAGAGACTAGCTCCAAATGTTCACGGGCGTTTGCTCACAGGCTTGCTG
TCTCATCGATGGGGGGGCTCTATTAGGATCATGTTTTTTCGAAGTAATCAATAGGAATGC
ATCGTAATACTATTGTTCGTTTTATAAGACACTCAATACGAGTCTCTCATTTCAGTTGCC
CTGCAAAAAGTAAACAATAAACAGTTGTGAATTTCTGTACATTTAAGTTCTACAATAACT
CGCGATTGCCAGGGTAAAGTTACAATCTTAACGAATCCAACAAGATCAACATTCACACCC
CCTTTCTTGTTTGTCACGAAACAATCTAGTTTTTGCGAGGAATGACAGGAACTTTAGCTT
CAAGACCCCAGGCTTCCTATACTGACGATGTTTCTTCAGTCAACGGCCATTCAGGTTGTG
GGTTTACGCAGTGAAAAACTCAAATTTATCTTTACAAAGAAAGTATGAAAACTAGAAGCT
TGCTCGTGATGTCAAGTTGTCACCGAACGACAGGCGATAAATAATTACACTATTGGTTGA
CGAACTCCGAAAGTGCATGTGCCATGCGAAGTGGACTCTCTAATGTTAAAAGTTAATATT
AAAAGTTCGACGAGCAAAAGTCTATAATATTAAACAACATTGTTTTAACAATCTATCCAT
AACTCATCATGAGAATTTTTTTTAGCAAGGCCCAAAGGATAGAATGCTCTCCCATCTAGT
AGGATATTGAGCACCTTGTGGAGAAGTAGTATTCAACACGAGCAACACTGGATCGGTGAC
GAAGCTCGATAGATTCTGCGCTAAGTCGTAATCAGATAACAGAATCTCCTCTTCGGTAGA
ATGATGCTCAAGATGATTCTTGTTGTGTGCAGAAAGCGCGCCACTCGTGGGACAGTTGAC
GGAGGCATAGCAGTCCATATTCGTGGGGCATTGAGAGGACAGCCCCGAGGGACAGTAAAT
AGGTCCCCTCGACACAGCGAGAGACGAGGCCGATGAAGATCCCGATTCACACACAAACTC
GACGGCCTCCTCCCAGCTAGTCCCACAAACAAATCTGCTCTCCACTCCCTGGTCATCAAC
ACGGTTGAACCCATCTTCTCTGTCCCTAACCATTTTCTTCAAAATGGTCGCCTCTTCCTG
CAGCATTCGCCTCTTCGTCTCCACATTGGACGGAATACCGGCATAACAATATTCATTGTG
GGGACATTCCGAGTCAAGTCCGGTGGGACAAAGTGTGGCCGCGAAGTGTGATTCGTGGGG
GGCAGCGAGGGAGACTTGGGAAATGGCGTGCGCCAGAGTGGCGCCGCAGGAAAAGACGGT
GGGATTGCTTGCACTGACAGATGCAGACGGAGGGGCTGATGAAGTTGCGGCTTTTGGGGA
GGCTGATCGCGCTCGACGCGGGTGACGATTGGTTGGTGGTCGTGATCGTCTAGCGGCTGA
CGGGGATGCGAGGAGAATGGAGGCTGTTGCCATGGCCGCTGCGGCGGTTCGGTTCAGTCT
TCTGTTGGATTTCACCATTTTAAATTGGTGTATAAGTGTAATAATGTTGACGAGTGTCTG
TAGATTGGGGGCGTGTGAGTGTACAATGACTGTTGTGGGTGTTGCTCCAGGGACTTTGTG
AGACCTTTGATTGATTCGTCGATTTCGAGAGGCAGCTGCGATGTCCAAATGCTGTGTGTT
GGGTCTAATTTCTATTGGCGTTTGTCGGCGTTGGAGGTGAATGAACGAGTGCGAGAGTGT
GAGCCTCTATCTTCTATGCGATCGTGTTTTCATTCAATCAACGACAAGGCTGACTTGTAC
AATACGGAAATACGCTTTGAAGGTGTGTTTGTTGACGGTGTTACTGTCGATACTTTCAAG
GGAAGCGGGAGGGAGCACAAACGAATCAAGTCTTTTTTGTATGGGTGGTCTTTTTCGTCT
TCTTCTTGTTGGCGCAGTAAACACGATAACGTGGCAATACAATAAATTATATCCATTCGA
TGATGGCCTGATGATGGCACTCTTGATAATCGAGAGCATTTGCCGGGCTGTTCCGACTAG
AAGAATCGTATTTGAACATTCTATTGCCGCCTTGATCGTACGAGCAAGTCAAAGTCATGA
AACTATGGGATAGTCACTTTGGTAAATTTTGAGGGCTGTTTCGATAACGGATGATTGAAT
GGGCTGTTGTAGCCGATATGGGACTTCTCCCGTGGGAAATTTATGATACATTTCGTTTAT
TGTTTCTCGATTATTATCATCTTCTCTACATATACCACTCTAGGTAGACGAGTTGTCTAC
TATAGGTAGAGAGCTGCGAAAGGCGAAATACCTTTCATTCTCTGTAGTTTTTCATGCACA
ATTTGTGAAATTGTCATAAATCATCGTAAATATCCAAGAAATAAAAGGTCGATTAATTTG
TTCGTATCTCATTATGTATTGTACCGTACCATAGCCAATACGACTATCGGACCATTATGG
TACCAACCCCCACAGTGTTGAGGGACGACCAACTACCATACGTCCAAGTGATTGTCACAA
CACTAGTAAGTTATTCGAAGCAAAAAGAATAAGTAAGAATCATTGGGAGGTTGCAGCAAT
TTTGCTGGGATCATTGCGTGGTGTCGAAAAAAACGGGTCCCAAGCACATGCATGACTCGT
GAATCCATGCTGTCGCTCTCAGCAAGGTGTACTATAGCTCTCACGCAAGGTGTAGTCCCA
TCTTGCTTGTGGCTGTTGCTCTATGAATGTGTAACCTACCGTGCAACACCGGTTTTGCCA
CGCCGTTTTTTGCGTTATCTGAGGGTTATGATGTGTGCCCAATCAACAACCAGGTTGGAA
ACTCTAAAAGCGAATCACCAAGGCAACCATCTCCTTCTTGTCTCAACAATTATTATTAAC
AGCACCGTGTTCTACATTGGTCGCTGACTAATACTAGAGCCAAGGATATTCCCATTGTTT
TCCGCGTCAATCTTTATTGGGAGAAGGAAACTATCTCCACCATCAAGTAGTGCAGTGGAA
TAACTTACCTTAGAATTCCAAGTTCGTAGTCCTACCACAATCGAAAGTCAACACCCAAAA
TAACACAATCGTCAATCTTTGCATTGCGACAAACAAACGTCAACACAAGCAACATCCTAC
CAGATCTCTACCGCAACAATTGTCATCAAACCACAATACTCAATCAAACATGAAGTCGTT
AATGCCGCTGCTCGTCATGCAAGGAGCCTCGTGCGCACTCCTCGACGAAGCAGCCAGCAC
GGGGGATGCCGCAATCCATCGTGACAGCAATGGCACAAATCGAAAGCGGAGATGGATCGA
TTCGTCCACAAGCCACGTCGCGTTCTCATCGTTTCGTCTTGACGACACGGACGTTGACAA
CGCCGCCATTACAAATTTGCGCGGCTCGTCCCCATTGTCGAGAGCACTCAACGACGAACC
GAACATGAATAATGGGGAAGATGCCACACTGTCATCATCGCTCTTGTCCTCGTCGTCGTC
GTCGTCTGCCCAAGACTACTTGGCCGCGCATCCGTTCTTCCCGTCGCACTCGACGCAAAC
CTGTCTCGACTCGCGGTCGACGCCTCCTCCAGAATGGATGACGCTGCAAGGCGGCTATGC
CGAGACGCACTTGTTTGCCACCATGGACGAATGCTGTGCCAAGTGGGGCTTCGAGCAGTG
CGTCGACGGTGCAGTGGTTGGGGCAGGTCGAACCATGGACGACGCCGCTGCTGTGTCCGC
CAGGCCGCTGCATGACAAGAACGCACAGGAATTGCCAAAGGAGGAGGAGGATCCAGTCGT
GGCACAGATGGACGCCACTCTCGACGGCACCCTTGACGACAGCAACGAGAATCCCATGTC
GGAATCAGCCGCGTTGTCGTCTTTTTCCTCGTCGGTGGATACCTTCCCGACGTATTCTTG
CGGCACCTCCTTCGCCACGGCCTCCCAATGCACTCAGCTATGCCTCTCCGGATCTCCATG
TCCCGACGGACAATCGTGCTTCAGCGACATTCCCTGTCCCTCCTCGCTCGTCGCCGCCGC
CATGGGATCTGTGGGAGACGAAATACTCGACTTGGTCGATGGCGGACGAAACAATGACTT
AATCACGCGCAACGTTTGCGGATCCACCTATGACGAAGCCGAAGCCACCTGTAAACACGG
ATACACCGAATCCTTTACCGCATGCAACGATGGAGCGACATGTCCGGAAGGACAAATTTG
CTATACTTCCATATTGTGTCCCATGCCACCCACCGTATCACCCATGCCCACGCGTGCTCC
CTTCCCGGATTATTCCATGGAGGATCATCCCTTCAGCGTCGTGGGATATTATGCCGCTTG
GCAGTGGTACGATCGGCAAAAGGTGGCCGTGCCACAAAACATACCGTGGAATAGGATTAC
TAGGGTGGCCTATGCTTTCTTTATGTTGGATGAGAGTGGAGATATTTGGGGTACCGGTGA
GTAAAAAAGAGAATGGTTCAGAATGGACAGGACAGTTGTGTTGTTTTGTAAGGATTCTTT
GTCGAAGTGGTTTGTTTGTCTGTCTGTTACTCACGACTCCAATCATGTTCCCAACAACAT
CATCATCATCAACAACAACAACAACAACAACAACGACGACGACGATGGTAACAACAAATC
ATTAGATTCATGGGCCGATCCTCGAATCCTCTACGGTGACATTGTCGTCACACCTCCCGT
GGGCGAAGTGTGCTCTCCACTCAACTCCACCGCAACTGGATGTTTTTGTCATTGGTCTGA
AAAAAACGTCAAGGAGTGCGCCTTTCATGATACATCAACGGGACTGATACATTTGGCTCA
TGCAAATGGAGTAGAAGTGTACCCCTCCATTGGGGGATGGACTTTGAGTGATCCCTTCCC
GGCCATGGCGGCAGGTCCTTCCGCGAGGGATCACTTTGCTCAGAAATGTGTTGAGTTGAT
CCAGGAATATCAATTTGATGGCATTGATATTGATTGGGAGGTGAGTTACAATAGCAACAA
CAACCACACGACAACAAAATTGATTCATACTCTCATATCTCATCAACTACGCTGATACTG
ATGTTGGTTTGGATGTTGTGCTACCCCTTGACACTTTTTAGTACCCCGGATATGCCGATC
ATTCCGGAACGCCCGACGACACTCAAAATTTCGTCCTATTACTACGTGCCATTCGCGAGG
CTCTTGACGATCTTGGCTCCAGAACCGACAAATACTACGGACTCACTGCCGCATTGCCCT
GTGGACCATCCAACATTGCCAACGCGGACGTCGTCGCCGTATCCGAAATATTGGACGAAT
TGAATCTCATGACGTATGATTTTCACGGGGCCTGGGATGCCTCGACGGGTGTGAATGCTC
CATTGTTTGATCAGGCGAAGGGTGATCCCGAAAAGGGGTGGAGTGTGCATGGGTGCGTGG
AGAATTGGGTCGGGAGTACTAGTGGTAACCCTAAGGGGGAAGAGATGAGGAAGAAGGTGA
ATATTGGGTGAGATGAATCGACTGGAATGGGATGCTACTATTATAATATACACATATTGT
CATTCATGATATTGTGTTTCATCCGTGTATCTCTTTTGCAGCCTACCGTTCTACGGAAGA
AGCTACTTGGATGCCAAGGAATTGTACGCCCCACATGGGGGTGTGGACGAAATCAATTGG
AATGAAGACGATGGCAGTCCGCAGTACTTTAATCTCATGGCACGGATGAATGAAATGACC
TCCGTTCGAGATGACGTTACCAAGACTCAATATGCCTACTTCAACAATGGAGGCGGATTC
GTCTCCTATGACGATGAGAGAGCCATTTGCGACAAAGCAGATTATGTCATCAGCAATAGA
CTAGGCGGGGCCATAATCTGGGAAATGAGTGGTGATATGATGGATGATTTGTATTCTCCC
CTTCTTGAGGCTCTTAACCGAAAGCTTGTCAAGCAGGATTTGGACTGCGAAGAAACCTTT
GGAGGAAGGCAAGAGGCATTGTCTGGTGGATTTACCTCGGAATCCAACTTATCACCCGTT
GCAAACATCGCCGTGTTGACGCCAGAAGCCAAAGAGGTTTTGACCGAAGATCCCATTATA
AGGAAAGACAAGTCAGAGATTGTTGGTATTCCCAGCGTTGAAAGGCCCGTTCCGGATCAA
GCGCCAGCTCCTCAACCTCATTCAACACCCAGCATCAACGAATCGCCATACACGATCGAC
AAATCTACTCTTGGCACCATATCAGTCGCAGCCGCGTCATGCACGGGAGGCTGTCCATCT
GGCTCCACATGCGTGGGTAACCAAGCTGGCGGTCAGCTAATTAAAGACGAGGAATGTGCA
CCTTGCAACTCCGGACAGACATGGTGGCCGTGCGACATCCAAGGTTTGTGTTGGTGCTGG
CTTGATGGGACGGATAGAATAGCCCCTGCGCCTGAATCTGGAGTAGAAATTCAAGTATCC
GATCCTCATTATACGGTTTGTGACGATATTCTTACTCGAGAGATATTTGTAAGTGCACGC
AACACAGTTAGCAAATGCATCATAGGTGATGTTACTTATCAAAAGTGATCTCACCCTTTG
TGTGTCCTGGTTCAGGATATTATTGCTCCCGAACACAAGGAGCCTTACTCCTACACTGGT
TTATGTGATGCAATTCTATCTTACAATGCACATCATTCCGAAAAGGCTTTTGGGATGGGG
GACCTTTTCGAGAGAGCTGCAGAGTTGGCGGCATTTTTGGGAAATACGTTACATGAGAGT
GACGAGTTTCGGGCTGGTCGAGAGGTAAGTCAGTGATATCATACCTCACGTCCGTTTGCA
CATCTTCATCTTGTATACCATGTGCTCAATGATTTTGTTATGCTGGAAACAACTCAGTAC
CTAATGTGTGCAGACCACATGACAATAGGTGACCAAGTTTATTGTAAGCCCTGTGACAGT
GGAAGCTTTGATTGGTCAACATTCACGTGCCCCCAGTCTCTTATATCAGGTGAGGCGGAA
TTCAATGAGTACTGCCAGCCATCATCCGTTCCTCCCGAGGCTTGTAATTGTGGAAACGGC
AAGAGCCAAACGGGAGAGCTTGAAGGATATGTACCCGCGAAAGACCTCTTCTTTGGACGA
GGCGCCATTCAATTGAGTTGGAATTATAATTATATTGGAGCATCTATTGCTTTGACTGGA
TCCCCTGACACATTCTGTAAAAATCCAGGTGAGGCGGTCTATTTTATTTGGATTCTGTTG
GCTTAGAAACAGTACTGACGCCTTAGCTCACCTGACAACTACGCCGAAGATCTTGTTGCC
ACAGAAGGAAAATATGCTTGGGGAGCTGGCTTGTTCTTTTGGATGGAGCATAGCAAGGAA
GGTACAACGTGCCACACGGAATCGTTGAAGAACATGGACTTCGGTGGTACTCTCAACAAC
ATTAATGGGGGATTAGGTGATAACGTTTGATTCAACGTTCTTAGTGACTTTCATACTTTG
ACTGGTATCTCACGTCTAATCTCTTTCCTCTTAGAATGCCCTGCTCATGGCGGCTGGCAC
GAAGAAGCTGTTAAATCTAGGCTCAATCGTTACTGCCGTGCGTCCAAAGCTCTCGGCTTG
CCTAATCTTATGACATTGTCACGTTGCGCAGGCTTGGAAGAGAAAATGGCAGCTTGTCTA
TCTGATGGCACATGCACCGATTGCCAAGATTTTGTTGGAAGTACTCCCGGTGATCACCCT
ACAAGCTTCGTTCTGCCAGCACCTGTACTCTCCGCAACTGCATCGAATGCAAGCGCTGAA
GAACACGCCGAGCCTCAGACGGAAGCTCCACTTTGTAACAATGGACTGATGGCACTTCCC
GGTCATCCAGAATGTTGCGTATCCAACATTGCGTTCATTGGGGATGGAGCGTGTGACCCC
GATGCCCCGTATAACACTGAAGCTTGCGGTTGGGATGGAGGTGACTGTTGCCGACAGACA
TGCAACCAAGACTCTCCTTTTGGTTGCAAAACAAAGGAAGGAGGCGACCTCGAAGAGTAC
GGGTAAGACAAGTTGATTCTTTTTACTGCTTTAGTGTAAGTTGAAAATATGCAATCTGAC
CATTGTCTACAATGTCACTGCACGTAGACCCTTTGGATTTTTTTGCCTTGATCCATCACA
AGGAGTGAGTAGGGTGACAAAATTAATGACTATTCTCTTAACAGTACATGTCATGCCTCA
AATTGTCTCTCTCTCGTTTCAGGACGATGTCATCGATTCCACTCGCTGCATCGATGTCGA
GCGAGAAAGAATTGGCGATGGAAAGTGCAACCCTTTGTATAACACAGCTGAGTGCAACTT
TGATGGCGGAGATTGCTGTGAGGAGACATGCGATGACAATTTTGCATTTTATCCATGCGG
ATCGGGTGTGCAATCGTATGTATGCATGGATCCTAGATTTAAGGTGGGGCCATCATAAAT
TTCATTTTCGTCTGATTTTCTGGTTGTCGCTAATGTTTTCCACTCTTTCATTAGGTTGAT
ACTACCACACCATCGTCTAGACCAACCCCGGCAACGATCCAAGCATCAAAGGTGCCTACA
AACTTATCGACACAGCGACCTACACAAAAAACTCGTAAACCGACTTTGTCACCATCATCA
GGCCCAATATCGGGACCATTGTCGACCATCCTACATGACCCGGTGCAAAATACAATCGAG
TCTTTTTCATCGGATTCTTTTGCGTCTTCTGCCCAATCCATCGAGAGCAATTCTCCTCCA
TGCCCATCAGATTATAAAGAATGCAAAGGCACTGGGATTTTTGTAGAGAGGGACCCGGAA
AATAACTGCCGTTTCAGGCCCTGTGAACATAGTATGTTGTCTGACAACACATCGCCTTCT
GCTAACATCAATCAATCAAAGATGCCATGTCCCTCGGACTTTAAAGAATGCAAGAACAGT
GGCATATTTGTGAGTCGAAACCCATTGAATGGCTGCAAGTTTAACACCTGTCCGGAGAAA
AAAGATGAATTAGAACACAAAGATGCTCCGCTTGATGCTGCTTCCTATTTTGCTGAAACG
ACTGCGTTTCAAGACGTGCCGCAATCCCCCAACATTCAGTGCCCTTCCGATTTCAAAGAA
TGCTCGGGCACTGGAATATTCGTCAGCCGAGATTCCTCGAATAACTGTCGGTTTAAGCCT
TGTCCCAGCAGCAAAGATGAACGTCCAAGCGACCTCGATCATACAGACGAGCATTCGTTT
TCATCCATGATAGAATCTGCGATGCATGGAATAAATAGTAGTGCAGCAGGAGTAGATATT
CTGGGGACTATGACACCTACCCCCGTCCCTTCGAAAAGTGTTGAGGTTTCTTTGTGTCCT
CAAGATTTACGTGAATGCCTAGGTGGAAACTTTGTAGGTAGAGATCCGGCCAACGGATGC
AGGTATTTTCCATGTGCACACCCCCATGCCGACGATGACGAGCAGAATGGAGGCAACTCA
AAACATACAATAGCCAAATCTGTCTCTGAAGCACTTGGGGGATTGCACCACAAGGATTCT
GCCTTAGACGAGGTCGAAATAATGCGTTCTGATCTTCTCAACAGTGTTTCCAAAACCAAC
CCCGATGCAGTGGATTCTTACAGTGCGACGATGGCAAGCTTAACTCGTAGCTCAAGCAGT
CACAACAAATCTGTCCAGCATTCAGAGATCATGCTCAAACCAACAGATGACGCATCAATC
TACGGAGGACACAAGACAAGAAGTTTTGGCTTTGAAGAGGACCTCAAGGTTGATGCCGAT
TCTGGAAAGATTCATTCTTTGATCCGCTTTGACCTGTACTCAAAAATTCCACTAACTGCC
AACAATATACAGCACGCCACATTGAGATTATGGGCCACTGACTCAACCTCTACTTCTGGT
GGCTCTGTTGAAAGCGCTGAGCACTCGGACTGGAGCGAATCTACTGTAACGTGGTCCGCA
GCTCCTCGGGGCAGCCACGACTTTTCCGATACACTGGGCAAGATAACTGCTGGATCATGG
TGCAGCCTAAATGTTACACCTCTGTTAAAGGATGCTGTGAACAATGGAAATAAGTCAATT
ACCTTTCGATTATCAACATTGGACCATGACCGAGGTGGATATGCTTCAAAGGAGTTTATG
AATGGTGAATATTCTCCTGCTTTGGTAGTTGATGTTCTCGAGTCTGTAACATTAGGGCTT
CCACAGGAAAAAATGAACAATCACAGGAAAGGAAATGCATGAGATGGCTATCAGATCTTT
TTCTTTCAATGGTTTGAATTCATAAGGCATTAAAGTAGGTACTTATCTGAAGAATATTTC
ACTGTGATTGTGTGTGTCTTTGAATAATTGTTACTGCTCATTCTCAAATCAACTTATTGG
CAACTGAGCCATTTCAGCTAACAATGGTGTAACCCAGATTACAAGATACCTGGCTCAACC
TGGTTACATTTCACCATGAATATTTTCAATTGTTGCGAGCCTAAAAATCAAAGTCCTAAT
ATTGTAGCCTTACAGCGCCGCTAAAAAATAAAAAAGGATGAAAAGGTAGTCTACGAATTG
ACCATAAAACGAAAAACATGGTGCCACGAAGAACCCCTAAATACGCTTTTCAAACAGAGG
AAGTAAATATGTTTACAGTATAACTACCATACATCTTGGTGTATAAGATCCACCAAATGT
CAAAAGAAAGCTAGTGGTTACACAACATAAGAAAAATTAATGGCATCTTTCTTATTTACT
TTGGGGTAGCATTTTTGTACTACATTTTCTTCCCACTATTTCACTTCTCTTGCTTTGTTG
TGCTGTCCACTCCACCATGTGCTCGAAACATGTGATGACTTTCGCCGACATCACAGGTTT
CTTGGCAACCATGTGGAGTCACAGGGAGCAAACCAAGTGGGCACATTGCTGTGAGAAAGG
TGAGTCTAGTGATAAAAGGGTTTGGAATGTCCTGGTCATTTTACTAGGCGAAAAATACAA
ATGTCTACGAAATCAAAAAAAACATATATCTTAAAATCCAAGTGATATCTCAATGGATGA
GTGGCACAAAAATGCCTTGGGCTTCTCATCAAGAGATTTATTCATTAGACCTACTGAAGT
AAGCAAACTTGTGTAACAATTGACTCCTATATGATAGGTGTGACTCAGCCCAATTCCTCC
TCAAATTCTCCAGAAAAGTCAGGCAGATTTTGGCAGCCCTGCCAAAGTCAGGCAACATCT
GAAGAAGTTAGTGTGAAAAAGTCAGTTGCAATGGCAATCATGTAAGAAATAGGGTATTTA
TTTCTTATTTGTATGGTGAGTGGGCTGTGCTGGGGCCTCTCAATAATAATAGTACTGTAT
CTGTCAACCAATTTAGGGAAGCCCTAAAAAATGCCATAGCATTCTTCCGTTATTACCCAT
CTGATTGTTAAAGTATACTCCACAGAGACTCCACACATTGATAGATTTTTGGAAGAAGTT
GGCAGACTTCAGTTAACTTCATCAAACTTTGGCAGGGCTGCCAAAGTCTGCAAAGTCGGC
TGTTTATATCAAGAACTAAGTGAAAACATAAATTCAGCAGTTCCTGCAATTCTGCACTAT
TGAAGACTAGCAACAAATGCAGTTAGCAATGAGTTAGGCAGCAAGAACAGGTACCTTTCT
CAACAGTCAAAGGTTGCTAGATTTTTGAGTGACGTATTCTTGGATACCACAACAAGCACA
ACAATGAAGTTCCTTTGCTATATTGCAAATTACCCAGTCATTCTGCAGTAATATTGGATT
CCCCTGTTATATTCCTCTTCTTTTGGAGGGAAGGTGGTTCATGTCACTACAGAATTATTG
TCCAACAAAAACAAGTTTAGGCTTGGGGTTAGGGAAATCAATCAGACTCCCAGTGAGAAA
TTACAGGGGAATATGCAGTAATTGCTGAAGAAGTCCATGATTACCGTGATAATAATATTT
TGATGGTTTTTGTGTCAGTAACAAAAAAGTAATCTGCAACCTAGATCTTTTGTTTTACAA
AACAGACTTTGCCAGTTCCTCTAATGACCTTAGAACTGATTGCATGCCCAAAAAGTCACC
CAAGATCATGAGAAATTATTTTTGATGCTTAGACTGTTTTCACCAATACCTGCTAATTTT
TCATTTGCCATATTCTTTTTAGCAAATCAACACATTGAGGATATAATTTGTTGCCAAAGT
TGTGGCCCTCTTCCATGCCTAATCATTTGACTCTGTTACTTGCACTTTTGGATTCCTTTC
TTTCTAGTACAACCTCTATAACATACATAACAACATTTTTAGGGAAAATATTGTTCCGGT
GTGTTGGAACTAGTCCAAAATAATAGCTATCAATTGCACGTCCAACATTAGTAGTAGCCG
CTGAAATTTTTGCAGCAAGCAAGAAATTCTAATCCTAAGCCTAACCCCCAAAAATTATAA
AGGAGGTATCCACAATTTCCAAGTACTGGGTTTCTATTATTTATGGCAACCGGTGGAGTG
CAAGATGTCCATTTTCATACTTTCTTTTGTTATCATACTGCCACGATTGCCAAAAACAGG
GTTGCGGAAGTTATTTGTGCTGCCATATTTCAGAGTTTTCTTCCCCGTCTAGCAACCTCA
ATCAACCAGGGGATCCATATCATTTTACTATGACCTCTTGAAGTGGAATCACACTTGGAC
AGCTGTTTTCTGGGGAAGGAAATGTCATATTGGATCCGGACTGGACATGAAAGACAAATT
ACCATTCTGGGCATTCTGGACAAGTTCTGATAGTTACCAAGTTGCCTCATTTAGCCTCTT
GATGTCAATCTCACAAAATGGCTAAAATTGGCAAAATACTTTCGTGGCTCCATTGTTCTG
CAGAGATTTATCTCTTCCTATGTATGGAATAATGATACAGAAAATTCTTGCGGAAATCCA
AGGTATTTGGATAAATTTGATACATCACAAAAATCTTTGTTTATTGGTCAGAAAACTCCT
CAACAATGGGGTCAAGAATCTTTTGGTGACCACTTTTGGACATGCAACACTCAATCAACA
AAGGCATTTACGTCAAACAAATATATTGACTGACAGCTAACAACATGGTCTACTAATCCA
AATTTACATCTTCAGCTATTGATATTGATGCAATGTACAGCTATGACGATCTAAGAAAGC
TGAACCACTGATTTTCATTTGCTTTGGATTGATAATTTTTCACAGTTTCTTGGAATGTTG
CCACTAGTGTTTTTATCCTTCCCACAAGGTAAAAATTGTCACTAAGAGTAGAGGAAAACA
TGAAAATATTTTTAAATAATAGTCATGTCTGACGAAGATGAAAATTATAAATGTTCTGGA
ACAATATGAAATATGAACCTTGCAATTTCAACATTATTGGATTCCAATATCATACCTTTG
TTTTGAAAAGTATTATGTGTTGCTATACATTGGTAATATGCTCTCATATATCCCACCTGA
GAGAATAAAGATCTACTATTTAACAAATCACACCTTTGTGTACCAATATACTACAAGGTA
CAAAGCTCCAAACATGTGTCATGTTCCTCCATATCAAATAAGTATTCCAGCCAATAAAGG
ACCTACATAATGATCATCCCAACTCAGACTAATTGGAAGGATGGCCATCATCTCAAGGGT
GGAAGTGGAAGTGTCATGGGATGTTGACCCCGTACAGTATTGTTCAGAGAAAGAGCTTTG
TTGCATATGATGTGAAAGTTGATATGGTCAAGAATTTTGTCTGAGAGGAACTAGAAATTT
GGTTTGCTTGGAATTTGACTTTGCTCCACCATGCCTTGACTTCTGATATACATTTGATGA
AATAAGGTGAGAAACACTGTATGACTTGCCTCCATTTGTGACAAACATGGTCCTAACCAT
GGCGTGCTTTTAGAAAGGCTTTCCAAAGATGATAAGTTTCTTGAGGTTCCTTCTAAATGG
CCTCAACATACCAGAATGAATAATCTTTTGGTATAACAAAGCCACCTTCTTGGTTGGTGT
CGAGCAGGGTAGCATAGAATGATTGGTGGTGATCACTGCATGCAAATGAGAGAATACAAG
CATGTGTGCTCGTCATTAAAAATGACCAAATAAAAGGTGCAATCTTTCCAGAACTCTTTG
GAGACAAATCAAAATATGGTAAAATCTGGTGGTTTGGGCTGCTAACTGAGAGGAGAAGCA
AGGCAAATCATACAGACAATGATCCATTTTGGAATTCAGGCTCAGTCAATATCCAACTCC
AAGACCTTGGATGTCTGCATCTTGTTTAACCTTTTATTTGGAGAAGTTCAATGTCTTATA
ATTGCCGAGATAAGCCCCCAACCTTCTACCCAATGTTTACAGGAATTACATACAGAATGT
ATAAGAAACAGTATCTTGGATACAACAGCTCATGTGTGATGAAAGTTGTCTATCAGTGTG
CACTCTGTCATGGTTTGGGGGCAATGACTATTCCAATGATGATAATATGTAGTCAGAAGT
GGTGTGGTGAGCAAACCTCTTGCCCTGTCCCCATTCTCCTTCTTATTTTTATTTTGAGGA
TCTTTGACTTCATCAAAGTTATTTGTTTTTGGATATGATCAAAGTCATATATAGGGTTAA
CAGAATTGGTAGTGGGTAAGTGTGACAATGTGTTTCTCAAATACCATGTGACAATGAATT
TAATTAACATGTAAAAATTATCTTATCAATGTCTTAATTCCACAACCTCAAGCCAAAAGT
TCCACTCTTTAAGCTTGTACAACAATTAGGAATCAACAACAAACTCTTGTCTTCCAACAA
ATGCTAGGGTTTTTATTGTGGCATTTTAATAGGTGCAGAGGGGGGAGAACCGAAGAAACA
ACAAACAGAAGCTGTAGATTGATCACTCAACTGGATCCAATACAACTTTATCCATGGACT
GAAGTAAAGTGGACTTCATGATCACATTGAGCATAAATGAGATTGTTAATTGCCATGCTA
AATGGTCTGGTGATATGGAGACAGTTTTATAGAACCCCAGTGTTTCTTTTCTCAGTGCAT
CGGAATTGGAAGAAGACTACACAACTATTCTGCCTCAATGACTCTTGTATAACCCAAATT
GACTCTTAATCTCTTCCTCCTTGTCCTCCTTGCCCTACTCCTCCAACTCCTTTCCGTTTG
TTCCAGTTGTCATCCTCTTTGATGTGTTTGTCCTTTGTCCTCCTATTTGACCTTTGTCCT
CCTCTTTGTCCTCCTCTGTATCCTCCTGGAGGAGTCCTCCTTACCCTCCTCATTGTCATC
TTGGAGGATTACTCCTGATCCTCTTGGAGGCATCCTCCTTTTCCTCCTGATTCTCATCCT
ACTCCTCATTGTTGGCCTCTACCTCCTCCTCCTCCTCCTCCTCCTCCTCCTCCTCCTCCT
CTTCCTCTTCCTCTTCCTCGTCGTCCTCGTCGTCCTCGTCGTCCTCGTCGTCCTCGTCGT
CCTCGTCGTCCTCGTCGTCCTCGTCCTCCTCCTCCTCCTTGTCCTCGTCCTCCTCCTCCT
CCTCCTCCTCCTCCTCCTCCTCCTCCTCCTCCTCCTAATCCTCCCGATCGACTCAGTTCA
GATGCAGTTCATCACACCACCATGTTCCAAAGTGCTATCAATGTGATTTCAAAGGTGACA
GTGAACAATTTAAGATTTATTTCTTTGTTGGGAATATCCTCTGTGCACCGTGGTTGGACT
GAGATCAACCATCTATCCCATTGAAAAAGCCACTGTGCCACCTTCCTGAAAAGAAGTCCA
AAATTACTGGATGCTTTCTATTCAAAATCAATGGAACTCAATTCTATTTGGAGTCTCATT
TCTACAACATATGCCTTGGAGTGATTTGTGGGTGCCTTCACAGGTTTTCCTAAACTAAGG
CCACCTTGATCTATGCTCCATCTGACAACGTGACATATCATACCTTCATTTTGGACATGA
ACTCATTTCTTGTGGAAATATTGGGAATGAAGACAGGAGCATTATTCTAGAGGTCTCATA
CAAAAGTATTAAAAATTAAACACAATCTGTGAAAACTATTACTCTTTGTGGTTGAAAGGT
TTTTGGCACGTACTCCGACACACAATCTATCACTCGCACCCTGCTGGCATTAAATTTAAA
ATAAACCTAGTGTTCCTTGGACCTTATCCCACCTTCCATTCCATCACTAACTCCAATGAC
AGCAGGGCCTACGTCACGTTCTAATTCTAACACCTCCCCCTCCAACCGTGAAATAGCCAC
ATCCAACCTCCCATTCTTCTCCACTAACCCCGCCCATTTTCTCTTCAACCCGATCATTTT
CCTCATAGTGGAATCCTGCTCTTGCATTCGTTGAGCATTTATAGCATCCACTTTCATCCG
TTGTGCTTCTAATAGCTTGGACTGAGGGATGAGATATTGTTGTTCCAGAAAAGCGTGATA
ACGTTGATATTGATCAGGCGCGGAACATAGAGAGTGCAGATCGAGATTGATGAGACGGAT
CCGGTGGTGTTCGAAATTAATCTTGGAAGATTTAATTGAGGTGTCTAGATCCGAGATCAT
TTGCGATTCTGCTTTCTTTGTGTCGAGACCTCCACTAGCAGCGAACGGATCAGGGAGGCT
CCATGCGACCGCGGGCGATGATGCGTCGCTTTGTCGTTCGAGGAGTGCTTGGTAGGCTGC
AGTGGCGAGGGGAGCTTCATTAACCTCGAGAAAGGTTCTTCTGCCCTGCGAGAGAGACGC
CGGAAATAAACGGCCGTTGAGTGAAGGGTGCTCTTGTTCATTGCCAACATGCGATGACCG
AGCGAGCTCCTCTTCTAGAAGAGAAATGGCGTGTTGCTCGTTGTGTGGATCAAGAGGCTC
GACGTATGGGAGGGCGTCTAGGACGATGCCGAAAGAGAGATTGTCTTTTCGTGAGGCGGG
CTGCGGGGAGGATGAGCGGACTATCACCGACATGCTGATTTGATTGACCTTGATTCCCTT
CCCTTTAAGATGAAGTTTAGGGAAATAGTCCCACAGAGTATGATGTTAAAGTTCCTACCG
TATATCCCCGGTCCAAAAATTTAACGGTGACGCTGCTCACCGTAATTTTGAAATTGAAAA
AAAGCTTACGAGGGTGCCGCAATCGTCCGCCTAAGTGGTCAGCCATCGAGTTCAGAAGCA
ATACCGATGGTGGGTACAATAACAAAATTTCACTATCAAATAGTTGATCCTGTTTTTGGC
CGAAAAATAGTTATTTCATGTATTTTTCCACGTACTTATCAGTACTTAGGAAAACCCCGC
CACGCCTTGATCCTAAAAGCCCTACAGATGATCTGTAAGATGAGAAAGACTACCACTAAA
GAGATACGTGATGGGAGGTAAGTTACGTTATGTAACTCTGTCACTACTAGGTTGGTTTTA
GGCATAACTAACTAAAGCCAACCCCCTCGAACCCGAATAGTGTCTCTGCTTCCCACTATG
CGACGTTGTTGTGATGCGTTTGTGTCACAACGGGGGGACACGAGGGTGAGGAGTAGTGTG
TGGTGTCACCGTAGGCCCATGTATCAGGAGCATGGAAAAAATGAAATATAACGTCCTTGA
CGGAACTGCCTGGAGGGTGCCGCTAGTTGGATCCCCGGGTTCCTGGAGCTCCCCTGTCCG
GTTGATGTCAGCCTTGAGTCCCCATACTGGGGGTTGTCATGACGTCATTCGCCGATGTGT
GATGGGGGATGAATCCCGGTGCCTTGGGTGCATGCGAAGTGGCAGCCGGCAGCTGATAGC
CTGTGCGTTATGAAAATATGTTGCAAAATGAACTGTACATAAAGGTGTGGGCGGAGGACG
GCCCTATCGACGATTCGTCCCCCATTGTGTGTTAACCTTGGTACACTGCCAGGATGTCCG
TGCGCTGGTTCAGGTTCGCCTGCAGTGCATGGTCCTGGAGGGGTACAATAATTCCCTTTG
CTAGGTTGTGTCTGCAAGCGGCGAAGATGGTGTTGCGGAGGTAATCCAGGAAGGTGAGGC
CCCACCACCATAGTCGTTTTTGTATGAATGTGTCTGGCACGCCCAGTCGTGCGAGTTCGT
TGCATGCCGTAACTTGAATGGAGTGGAGGCCGTATTGCTTGTTGATGATGGCGTCGTTGT
TGTTGCCAGTGACGAGCTTTGCGACATCGCGGATAAGAGCCTCGACCTCCGCCGTGTTGA
GGAATACCCTCCTGTTCTTCTCGCCGTCTCTGTACTGGCCGAGGGGTTTGTGAGATGGTA
TGCCCAGACGTTGCGCTCGCATGCAAATGCGCCAAGCTTCTCGGACTGGGCACCAGAGCT
TGTCTCGGTCGTCCCGCCAAAAGCTGATTCATTCATTGCATTGGCTGTTCTTTTGCACTC
GCCAAACAATATCTACTCGATAAACCTTACTGCTGTTGTCGCTGCGTTTGTCAAGAAGGC
GACCGGCTTTGTCGAAGAAGGTCCAGTCCTCGTCCAGCATCGCGCGTGCTCGAAGGAGAG
TGTTGTTATTGATGTGCTCATATGACAATTTCCGCGTCTGAGCCCATTCACTCCTCCGAA
ATCCAGTGTAGCGGCCCAGGGCTAACCAATCCTGGAAGCAATCCTCCAGGGAGTCCTGTG
GTGCTTAATTCTGCCGTGTGGCGAACTCGTCCAGCATCTCGTTGGTAAGACATTCGCGTC
TATTGGGCATGGTCTCATATTGCCTTAAACAGGCAAGAATGCGTTTTGTGTGCGTATTGT
ATTTCTCGTCTAATGGGTCATGTGGGTACCCCCCTTCTCTCAATAACTCTGCTGCCGTGT
GTAGGTATCCCTTGATGGTGTTGGAGCGTAGGTGTCCTCCCATGATATTTCGTCCTCGTA
GTAGGTCTACTGCCCATGTGGCGAGGAGGAAGTTGACGTCATCTGGTGGTACGTGTAGGA
GGCAGGGGTCTGCTATATCGGTCGCGGCACAGTATTGCACCCAACAATTCTGCCGGGCTT
CTCTTGTACCGCTTCTCTTATCGTGAGTGGATCGGTCAACTTCTGTGACAACAGTGAGTC
CATTAGGTAGGAGATGAGGATGGGACTCGGGTGGAAACGCCGACAGTCGTTTAAGGATGG
ATATTTCTGCATGAGGTCGGAGATCATGGGTAGATTGTTAGTTTCCTTAGTAATTCATGA
GATGTAGTCTGCTATTTCGTTATCATGAGTATTAATGTAACTAGTTGATATTCCAACCGG
ACTATTAATCATTAGTGTGCATTGTAGGCGTCCCAACGCCCTGCCGGCCAGGGACGCTCT
ACAGCCTTTTCGTGTCCAAGCTTCGGCGGACTTCTTGTCAGCATAGAGGAGGACTGATAG
GTACTCCATATTTTTGTGCCGCCTGTTGTTTTGAGTACACCAAAAGTGATAACTCGCGGC
AAAATTTGTTAATGCAGTGGTGTACTCAAGGCAATTTATTGTGATTAAATCACCATTTTT
GTTATTTTTAATGCTACGCAGTGTGCGATTCCGCACTTGTTTGGGCCAGTGGTAGTACCA
CCAAAAGCCCATGTCAATGGAGTACCCGCCCATCGCCTCCAGGCTGGAGTCCCGGTAAGC
TACCCCAGCTGGGGTACATGGCACGAGGTGAGCTATTGGGGTGGCTGTCGAAATATGGGG
ATCTGACAACGCTCTCCAAATTATGCTGAGCTCTGCCTTGGTTGTCGGTAAGAGAGTATA
TTGTTTTTTAGATTTGTGTACCCTCATGGCTGTTTCTGCTCGTGCGAACGTTGTTGTGAG
GTTCTCCTCTTCAGACACGGGCTCCCGTTGTATTAGTTTAAGCATTTCGCGAAATTGTTT
GCTTGTGTGCACTAGGTGCCGCCGGCTTGCTCCCAATGCGGCAGATAACAATGTGAATAA
GTGGCCCATGAGGTGCTGGAGCCACTTTATAGTACGGGCTGCATGATTTAAATGCCCTAC
CAGGGGTTCCATTTCTTGGAGTGTGAATGAACGACATCCCTTGTGCCAATGGGATAGCAT
GTTGTTGAGTTCAGTCATGTAGGTGCACGGTGGTGCCACCATCATTGTCCGTGTATTGAT
GTGATGTCCCAGAATTATATTGTTGTAGTTCACTACCAGCTCGAGTAATTTGTCCCAAGA
CACGGGGTCCTGGTGCCTTCTAAGGTCGGATTCTCCCAGGAGCCGGAATATCGTTTTGAT
GCTGGTCGCTGCAGCTCGTGAAACTCGGGGCCGATCGTATACCTCGGCATAGATCCCATC
ATCGACAAAATAGTGGTGTGGTGTATAGTGGGGTTGTCCCTGTTGCGATAGTACTCCCGT
GTGCATTTCGGAGCTTGGATAGGTGCTCTTTTTATTTTGCGGGCAGCGTATCATCAGCAA
AAAGGCGTTGGGACATTTGCTCTGCCATCCGTCGGCATATTTCCCATGATGCTGGTGAGA
AGTCGCTGCCAAATGTCAGGCCACAGCTGAGGTAGAGGTAAACTAAATGCCCCTGCGCAG
TTGGGGTGATGCGTTATCTGCCTGAAGCAAGATTTGACATCAATAGCATGTACGATGATG
TCTTGTTGGGGATACGTGATCCGTAAGTTCCAAATCCGAATTAGGATCTTTTCAAATGTA
TCCCCGAAGATACAATCGAGTTCTACCCCTTCTCGTGTTGACGTCATCAGATTCACAGGC
TTGGAAGTAGTAGTGTGACGTTTTGATCCATCAAAGACTTGCCTGTCCTTCTTGCCTGGC
TTTCTCTGGATGTGTTGCGGCGTGAGGAAGATGTCAGGGAGGAAGCGGGCTATCCAGGAG
GGAAATGGTATGACAAAGCCATTCCGTTCCTCTTTATTCATAGTGGTGAGGACGTTGTCG
ATGTTTCTTTCTATTGACTCGTGGTTTCCCCGTCTCCAGTATAGGAAAGCGTTCTGTCTT
GAGGACTCCGCGTTGAAGTGGGATGGTGCTCCGGTCGTCATGAGCCAGATGTATCGTACC
AGCAGGTCGTTGTCAACAAGTCTGCGGATGCGTTCTACTCTGTCTTGTATGTGTCGGAAC
TCGCCTGTGTAATTGTTGCCTGCAAACCGCATGACATCACCTAAACGCCCGTCATAGTGG
AGGAGACATGCGAGAAATCGCATCTTGCGGCTGTATGGTATTGTTTTTTGTGCTGCCCAG
TCTTTGTTGTACTCCTGTAAGGGAGCAATATCGAAGGTTCTTAACCTGTGAATCATGTGC
CACAGATGGTGGATAAGGGGGTGAGTACGTAGGAGCTGTGTTGGTTTCTGTGTCGATGAA
ACCGCTCTTCATTACACAGATAAGTGTGGTTTCGAAGGCGGCTTCCTGTCGGAAGCTGTG
GTCGGCTGATATCTGTCTGAATCCTCGGGTGCAGAGTTCGGTGGGTGTTGGGAGGGGTGT
TGTGTTGTTTTTCATGTCCGGTGGGAATGATGCAGCAATTGGTTCGGCGTGCATGGGGTA
CTTACCAATTCGCTGCATTGCAGATAGAGTGGCATTGATGCTTAAGTGCTGCCTTTTGTA
GGCGAGCAACTCTGTGTGCCTCTCCGGGCCTCGTTTCCTTGGTTGCTTGGTTTGGGTCAG
GTGGTGTGGGGGACCGAGGGTTGGTCCCAGCGCTCGTAGTGCCAATGGTGCGGTGTCGCT
TCCCCGATGTTTGATGTCTCCCGTTGTGTATGGTTGAGAATCTTGGTAGTCGAGGTTTCG
TGCATCAGTGGTGTGTTGTTGTTTGATGGTTTTAAATGGTGGTGTATGCTCCCCACTTGG
GTGAGATGCCATATGCATTTTTAATTTATAGTTAAGTGATGTTGTTCCAGTGATATGTGA
ACTTAATTTAGTAATTCTAGTAATATCCTCGGCCAGTGCGGTGCGTTCTCAAGGACGAGA
GTGGCATTGACCGCGGCGGCTAATTGTCCCATTGTCCTGTGGTTGGTCGAGCTGCGTCAC
ACGTTAACTCCTGCCTTTGCCATCATCTCCACGTTGACGAGGGCCTCGTTCCATTTTGCT
CCCTCTGGGGCTGCCTTCATGGCACCCTAGAGGATTTGGGCTTTGTTGAGTGGCAAGTCT
TTCAGGTGCTTATGACTCCTGTTACAGGTTTGCCCATGGTCACAGCGGATTCCTTTCCGA
TAAAACTTTTTGCATATGGCGAAGTCGCTCCCTGGGCGCTTCCCGTTAAGTTCCAGTGGA
ATCATCCATACCTTGGTGAGCTGGGGCAGTACTACATACCCATCCAGCCCATCTTTGCCC
AGATTCGCCGTGTCATTGTGGGTTTTCACCCGTTTGCTGTTGGTGAGGTTCAGTTTTGTT
GCCACGGAGGATCGTTGGTTGTGTCCTATGGTAGATGTTGCGGTGGTAGGTGTGTGCTCT
GGGGTGATGACCGCCGGTGGCACTCCCGGCCTATTGTTGTTGATCTGAAGCTTTTGACGT
AGGAGCATGATCTCCTTATGTTCGGAGAGCTGTTTTGCTGCCGAACTGTCCCACAATGGT
GTGTCGGGCGGGGAGACGTTCCCATCAAATACCTCGGCTACCTTGTCCCGTAGCTTTTCG
TACTGGCAGCGTGCTTTTGCATGCGTGGTACCATCCACCGCTGCCCAGTCGTTGGTCATG
GTGTGGTTTTGTTGGATGATGTCCACGGAGCCCTTGACTAGTTCCACAAAGATGTTGGAG
AGCCCATTGATGATGTAGAGGGCTGTTTTGACCTCATCTTCAGTGCCTTTACGACCCTTG
ATCCATTCTTTTGCATCCGGGCCTGTGATGTGGTCCGCGAGTTCGAAACTGTATTTCACA
AGAGCTGGTGTTCCTGGGCCCCTGTAGGTGAGGTCGAAGTCGCACCAGGTAGCCAGAAAC
CCAATGAAGTTCGCGAGTGTGTCAAGTACATCTCCCAAGCCGCCTACGTGGTCAACTGGA
GTGAACTCGGTACTGAGTTTCGTGCGTTTTTCCGCGGATTTGTCTAGGGCCTCTTCTGCT
ATGGCCCTTTAGTTGTCCTTGCCTTTTTGTGCTAGGCTTTGGGCATTGTCGGGGATGAAC
CTGGTGAGGGCTGTTCCCTCGAGGTTCTTCTCCGTCAGGTTCGTGATTTTCCTTGGATGC
CATTGCCCGGTACTGAAGTAGGCCTTGACCACACTTCGGAGCTTGGGCAGGTTGATGCTA
CGACTCACATAGTCCCTACTGTCCGTCATCTTCCTAGTAAGGGAGAGATACCCGGACATA
AAGGTAGTGATCATCTTGGATTTGCTAGAACATTGGAATACTAGCTCGGCCACTTCCGTC
AGCTTGGGGGCACAAAGTTGGCCTTCTTGGTCATGGGCGCAGATCAGAAGGAGTTGCGCT
TTCTGCTAAAATTTAGCAGCTTGGATTTTCTCGGCTTTTGTGATGCTCGTGGGGGGCAGT
ATCCCCGGGGCTGTGGTGTGGCCTGGTTGGCCCACATTGAGTTCAAGACCCAGTGGTTCA
GGGAATCCTGAGACGTCTCCCACAAGTACTTTGCAATCATGGCTAAGTTTTTCTTCCGCC
ATGCGCATTCCATCGTCATCGTCGTCGGGGGCCCCGAACGTGATGAAGGGGTGTGCCACT
TCGTTCTTACGGCTTTTAGGGAGGAAGGGTGCGAGCGTGGGGTCTTCGGAACATATCTTG
GCTAGTTCGGGTGAGTACAATTGGATCTGGGTGATCCACTTGGCACCGTAGTCACCAGCG
AAATTGATGATGCTGGTTTCGACAGTTTGGTCGGTAATGTTGCCGAGAAAGACTTGGGGC
AATCCTCGCGGGAGGGGGAGAGCAACTGGAATACGGCCGATGAAAAGGTCGTCGGTCTCC
TCCGGAAAGAATTGGGCAATTGCCGCTAACTTGGTATCGAGGGGCTTGTCGCTGAACACA
GTGTCCGCTGGTGCTTCCGTCTTCTTGGTGACTGCCAGAAATGTCTTGAAAATGTCCAAG
GATGCCGTTTTGGGTTCTGGTGTGTTGGCGTGTTGGTTGCTGGTGGTGCCCAATGCAAGC
TCCTTCCCATCTTCCATGGATACGGTACGCGGGAGGTATTACAAGGCTTTAACCCGCATG
CCCTTGCTCGTGACCAGGACCCCTTTGAAGGGGTCGGCGTTCATGAGGGTGGTGGCGCGT
GCACGGAATCCGACTTTGCTCCAGCGAGCGAAAGCGGCTTGGTTGAACTTTTTCACGGCG
TCCTTGTATCCGCTCATCGTGATGATGCAGGTGCATTCGTTTGTTTTTTGGGTGCAGTAC
ACCGACTCGACGTTCGTTTCGTTACTGGTGCTGGCCATGGTGAAAGCGTGTTGAGGCAGT
GGAAAAAAGAGATTCGGCTGAAGAGCAAAAGCTAGGAGCTTCTGGGTGCAGGAGCTACTC
AAAAGGATTGTGAGCTCTTCTCTTAATTGGTCTTATTTGGTCACTTTGCTGTAACTGGCG
TGTGCATGTAATATTGCGTAATATCATGCATAACTCGCCGGTTTCGTCTAATGATGATGT
CATTGTGTGAGGTATCGTAGAGTCTTGCTAGTGTATCTGCGTAGCCGGGTATCCTCGTGC
GGGGTTGCATATCCTTGTCGCACCCCGCTAAGTGGTCTTGCCGACTTCCACAAGATTTTG
CGGAAGAAGTCTCCGCGACCATCGTCAGTCTTAGCATAATCCTTACAAATACATGTGTCG
CTAGTTAAGGTACGTAGTTGTTTAATACATAGATTTGTATGCATACTTTGTCATAACTAA
ATAACTAGTAGTTTCACTTGCTTTGACACAACAAATCCAATTCCCTAGGTGTGAAATATA
GTTCCTTCTGTCCCCCATATGCCTTTTTCTTCCTCAACGCACATAGGTTCACAGGTGCTT
TGGTAGAGCTTTCTGATTTTCCTCTTAAGGAGCGAAGGCGTAGGCATTGATTTGATGAAA
AATCTCCAAACAGGATGACTTCCTCTTCCCTTTCTTCTTGATGCACAAGGCTAGAAGACA
CAAAGAACAATGGATTGTTGTCTGACTTATCTTGAACTCCTTATCCTTTGGGTCCGAGAT
CACACAGCAGATCACAGGACACTTCCAAACCTTCTTTGCAACATGATCAGTAGAGTCATC
TTTCTCAGCTGAGTCTTCTCAAACAGGATACATATGCTCTTTTGTCTTCTTCCCACTGGA
GGTTAATCTCCCCGTTCTTGTATCAACATAGCTCCATGCATTTTTGGAATATGAAACAAA
GTTTTATCCAAGCGAATTCTGTTTAGCATTTCATCGTCTTATTTGACGAAGGAATTCATC
ACTCTCTACAGCAATTCATAAGATTTGTCCCTTTTATCAATTTTGTAGTCAGTCATTTTT
ACACCAGCAGTCTCAGAATTATGATTTGGGGACTATTCCAATATAGTTTGCTCTAATACC
AAGAAATACATGTCTTACGTCCCTAATTGGTAACGAGCCAAAAATTCTCATTTTTTTCTA
CAGGAAATATACGTAGGAATCAATATGATCTGAGCAAATCACTTTTTTCACTCTGTGGTA
TGTAGGATGGGCAATATTGATATCTGGAAAGCCCCGAATGAAAGGAGGCTTCCTCAGACA
TATTGAAGCAATTCTCAAGCCTTGGATTGGTCCGTTCAGTCCAGTTTTGGTGACTACTAG
GCTAGCCAATATAGCCAATTTTACGTTCTAACACCAACGAATACATGAATTACGGCACGA
ATTTGTCATGAGCCAAAATAGGCTATTTCCAGCATTTGCTGGTTTTAGCCCAACCAGGGA
TATCACGGAGCATAAGACCCCACGGATTATAAGATCCTCTTTCCCAATTTTGGCGACATT
TGTGTTTTTTACTGTGATAACTTTCCGCGGACATTCTAAACCTGTCTTAGATTGTTTCTC
CATAACAAGAGCAATGCACCCATATGCACAGCTCCCAGTAACTCCGGCTGGTTGTCGAGT
TATGTCAAAAATCCGTAAAATTCACAGGAAGGGTGGCAACCTAGTTAGGTCTACTAGCTT
TGACCAGGCTCAGTCAACTGGTCCGCCAGTAAGACTTGCTACTGAACCTGGTTCATTTGC
TTGGTTGCCAGCACTAGTGGAGAACTGAACCTGGTTCAGTACTTCTGGCGAAAAGAAACT
CAAGTGAGTAGGAATCAATAACTTTCTCTGGAAATCTCAATAATCTGACTGACGTCACAT
GTTGGCCAAATGACGTCATCTGACATGAGCCAAGGTAGCTCCCCAGGCCTTTAGACCCAA
AAACCAATAAACTTCCACAACAAAAGAAGTATAAACCCCTCACTTCACAAAAAGTGTTGT
CTCGTGAAGACATGAATCGTTTTTCACAGAAAAAACACTTCACATCACAAGAAGCACTTC
CCAAGAAAGTACTTCACATCACAACAAGTCTTTCCCATAGAAACACTTGAGATTACAGAT
AAGTTTTCACAGTTAAAACTTCACAAATAGTCAATAGTGACACAAATCGATTTACCATGA
AAATTTCATCTTAAAAGCATGAGGACTGATAGTTTTCAGTCCTCATTCTCACCCAATTAA
ATAGCTCATAAAAATAATTTCCAATCAACTGGAATACCTCTTTTCTACTTCCTTATCTAG
AACTACGTTTCACCTACTTCCGGCATAGGTCACATCTTCCTGGTTTAGTTGCCAGCTGCC
AGCAATAATACTGTAAAAGTACACACTGAACCAGGTCCAGATTTTATGTTCCTTTGCTAG
GGAAAGCTAGTCACCAGGTGCCAGGAAATTTTCGTGCAACTGATCTAGGTCCAGTAATTC
TGGCCGGGGTCATGCCACCTCTCCTAAAATTCATTACATCATTTTGCTGCCTTGTCGCTA
CCAAAAAGATGTGGATTGTTTTGTTTGGCTTCCTTCCCTCCGATCACTGTTGCAGTTGTG
AAGAGCATCCATATGGATGTGGAAATGCCTTCATCAAAGTAGAGGGCGATGGTGTGGGCC
GTTTGATCCATGTGTGTTTTGTTGAGAACACCCATCTTGCCGGATACGAGATGAAAGATG
ATTGCACAGATGGTTGCCACGCTTGTTTTGCTGCTCGTGAGTACACAATTGAGAATACTG
CGGCCAAACTGGACAGAGCAATTTTGAGGATCACAGACGTCGTGACGCCTGATTGCGCCA
ACAGTAGCATGAGGGTGCTATACCATTGCAACCGTGGTTACACATATGCAGAGCTCGTTT
AACATCACGCTAAAATAATGAATTGTTCAATTATAAAATATCTTTAATTTAAACCCACTC
GTACCCCTGCTTCTTCCATGCATTCCTCCCCATTTCTGTAGTCTTTGTGGTGTATGCCTT
GAGCAGCCACTCAGCGACCTGTTTCCGGTTGGGTTCTTTGGCAATCCCATTTACTATTCC
CCGCACCATCTGTCATCCAATCCTCCCACAGTTTCCTAAGCCTTGTTTTGATTGGCTTCT
TAATCCCAACGTTGACAGGCTGACAAAGGTACGTTCAGCCCTCGGGAATGTGGATGACCT
CAATCCCCATTGCCTAATTTCTGTTGACAACCAAACCCATTTGATGCGCACGATACGCAT
CTAGCACAAGGATGGGTGACTGCAGTGAAGGATTGTTCACATCATGATCAGCCTTCCATG
GCGTCAAGATGACATCGATCCATTCATTCATGAGTGCCTTGTCCATCCAGGCTTTGGGTT
GGCAGGCATACTTACCTGCAGCAGGGTATGTCATGAATTTGCGTTGCACAATTCGTCCGT
TCGACTGACCCTTGAAGATAAGGCATGGGGTCAACAATTTCCCACTTGCGGTGACGGTTA
CAGCGATGTGACACGCTTTGTGTCACTTGTTGTCATCTTCCTTGAACTGTCTTGGCGCCT
TTGACATTTAGCCTCTTATTCGCATGATATGAATATGGGATCGGCGTCTGATCCATATTC
AAGACGTCGTCAAGTTTCTTACCGTGAAACTTAACCATCATCATTGCAATGAAGTCCTTG
TTGGCATCCTCTGTCTGTGTGTGGTCTTTCTGTGCAGTGTGTGTCACTGCACGTTGCGCT
AGGCCCATTGACCTGGTGAAGCGATGAATAGCTACAGTCTTGGCTCTCTGTGTTGTGTCT
GAAAACAGGGAGAATACATGCCACCTCTTGCCCAACCATCCTGTTCGTGAGCTGAATACC
CTGGGCACGGATCTTGAACATAAAAGCCTCAAGCTCCAGATGAATTGCAGACAAAACACC
TGTACGCCCTTGATGGATTTTACAAGCTGTGCCTTTTGTGTTGTTGGCCACGAACTCGTC
CGTTGTGTTGACATTGTCAACCTTTGTGAGCAACATCTTCCAGCAACGGTAGTACAGAGG
AAAAATGCGGGCGTGGGCACAGGCCATTCGAAGGGACTTATCACATGCGATAAGCTCATC
AATTGTTTGAATGAAGCAGCGCTTTGTCTTGATTTCGTAAGACTTCCGGGTCACGGGAAC
TCCAGGGTCAATGACCGCAACATCAGTGGTGACCGCGGCGGCCTCTTCCGTCATTATTGT
TGGTTTGGCAATTTATGCCTTGTCTTCTCCAAGCTCAAGAAATGAAATTGGATTGAGGTA
ATCCACATATTGATGCCACAAAGTGACGATGTGTGGACAATGCTACAAAAAGGAGGGCGA
TGAGTGGGAAAGAGAGAGAAATTTGAAAAATGCACACACAATTCACGAACAATTTGGCGC
GATGTGTTGTGAGATACAATACCATCCCGTCGTATGGTAAATAGCAAAGATACAATTATA
TTTTTACCGAGTCAACTTGACTAGCTTGAAAAGTATCTTATGACATTTGGGGGGTCTTCT
GCTCCATGATATACAGTAGGACACTGTCATTAATCATTACTTAGTTAAGTAGTAGTCTAA
GTAGTAAAAGAAAAATCAGACACGATATCTACCTATATGCAAAACTACTTTAAAATATTA
TGTTCTCATGCCCAAAGGCTGAGACTTTGTAGGGTCCGATTCCAATAGCCCAATTGGAAT
CCGTGACAGAATTTTCCTGAATTCTGTATTGCCCACCTCACTTGCCTTTGTAGGGCAGGT
GGAGTGCCTTTTGGATCTGATTGAGCA
>scaffold110|size358811
TTCAATCTCAGTTTGCAGCCTTTTTGCAATTGGCGATAAGAACTTGTTATTCACTTGAAA
TCCTTCAAATTTGGTACAATGGTCACTTCTGTCTTCATCCCCGTTGATATCTTTGCTGTT
TTCACACCCATTGTAGTTATTGTCGGCTTGTATTTTTTGATTCATATATGATTCAAGGAA
TAGATGATAATCGACAGTAGTGCAACCCATTTCTTCAGATTGTGAAAACACATAGTGTGC
GCAAACATAATCATATACAGTTGTGTTTGCAGCGAGCTGTACCTGGGTGCCATTAATCAC
TTCATGTAATGGCTTGACGGCCAATCTATTGTTTTGTTTNNNNNNNNNNNNNNNNNNNNN
NNNNNNNNNNNNNNNNNNNNNNNNNNNNNNNNNNNNNNNNNNNNNNNNNNNNNNNNNNNN
NNNNNNNNNNNNNNNNNNNNNNNNNNNNNNNNNNNNNNNNNNNNNNNNNNNNNNNNNNNN
NNNNNNNNNNNNNNNNNNNNNNNNNNNNNNNNNNNNNNNNNNNNNNNNNNNNNNNNNNNN
NNNNNNNNNNNNNNNNNNNNNNNNNNNNNNNNNNNNNNNNNNNNNNNNNNNNNNNNNNNN
NNNNNNNNNNNNNNNNNNNNNNNNNNNNNNNNNNNNNNNNNNNNNNNNNNNNNNNNNNNN
NNNNNNNNNNNNNNNNNNNNNNNNNNNNNNNNNNNNNNNNNNNNNNNNNNNNNNNNNNNN
NNNNNNNNNNNNNNNNNNNNNNNNNNNNNNNNNNNNNNNNNNNNNNNNNNNNNNNNNNNN
NNNNNNNNNNNNNNNNNNNNNNNNNNNNNNNNNNNNNNNNNNNNNNNNNNNNNNNNNNNN
NNNNNNNNNNNNNNNNNNNNNNNNNNNNNNNNNNNNNNNNNNNNNNNNNNNNNNNNNNNN
NNNNNNNNNNNNNNNNNNNNNNNNNNNNNNNNNNNNNNNNNNNNNNNNNNNNNNNNNNNN
NNNNNNNNNNNNNNNNNNNNNNNNNNNNNNNNNNNNNNNNNNNNNNNNNNNNNNNNNNNN
NNNNNNNNNNNNNNNNNNNNNNNNNNNNNNNNNNNNNNNNNNNNNNNNNNNNNNNNNNNN
NNNNNNNNNNNNNNNNNNNNNNNNNNNNNNNNNNNNNNNNNNNNNNNNNNNNNNNNNNNN
NNNNNNNNNNNNNNNNNNNNNNNNNNNNNNNNNNNNNNNNNNNNNNNNNNNNNNNNNNNN
NNNNNNNNNNNNNNNNNNNNNNNNNNNNNNNNNNNNNNNNNNNNNNNNNNNNNNNNNNNN
NNNNNNNNNNNNNNNNNNNNNNNNNNNNNNNNNNNNNNNNNNNNNNNNNNNNNNNNNNNN
NNNNNNNNNNNNNNNNNNNNNNNNNNNNNNNNNNNNNNNNNNNNNNNNNNNNNNNNNNNN
NNNNNNNNNNNNNNNNNNNNNNNNNNNNNNNNNNNNNNNNNNNNNNNNNNNNNNNNNNNN
NNNNNNNNNNNNNNNNNNNNNNNNNNNNNNNNNNNNNNNNNNNNNNNNNNNNNNNNNNNN
NNNNNNNNNNNNNNNNNNNNNNNNNNNNNNNNNNNNNNNNNNNNNNNNNNNNNNNNNNNN
NNNNNNNNNNNNNNNNNNNNNNNNNNNNNNNNNNNNNNNNNNNNNNNNNNNNNNNNNNNN
NNNNNNNNNNNNNNNNNNNNNNNNNNNNNNNNNNNNNNNNNNNNNNNNNNNNNNNNNNNN
NNNNNNNNNNNNNNNNNNNNNNNNNNNNNNNNNNNNNNNNNNNNNNNNNNNNNNNNNNNN
NNNNNNNNNNNNNNNNNNNNNNNNNNNNNNNNNNNNNNNNNNNNNNNNNNNNNNNNNNNN
NNNNNNNNNNNNNNNNNNNNNNNNNNNNNNNNNNNNNNNNNNNNNNNNNNNNNNNNNNNN
NNNNNNNNNNNNNNNNNNNNNNNNNNNNNNNNNNNNNNNNNNNNNNNNNNNNNNNNNNNN
NNNNNNNNNNNNNNNNNNNNNNNNNNNNNNNNNNNNNNNNNNNNNNNNNNNNNNNNNNNN
NNNNNNNNNNNNNNNNNNNNNNNNNNNNNNNNNNNNNNNNNNNNNNNNNNNNNNNNNNNN
NNNNNNNNNNNNNNNNNNNNNNNNNNNNNNNNNNNNNNNNNNNNNNNNNNNNNNNNNNNN
NNNNNNNNNNNNNNNNNNNNNNNNNNNNNNNNNNNNNNNNNNNNNNNNNNNNNNNNNNNN
NNNNNNNNNNNNNNNNNNNNNNNNNNNNNNNNNNNNNNNNNNNNNNNNNNNNNNNNNNNN
NNNNNNNNNNNNNNNNNNNNNNNNNNNNNNNNNNNNNNNNNNNNNNNNNNNNNNNNNNNN
NNNNNNNNNNNNNNNNNNNNNNNNNNNNNNNNNNNNNNNNNNNNNNNNNNNNNNNNNNNN
NNNNNNNNNNNNNNNNNNNNNNNNNNNNNNNNNNNNNNNNNNNNNNNNNNNNNNNNNNNN
NNNNNNNNNNNNNNNNNNNNNNNNNNNNNNNNNNNNNNNNNNNNNNNNNNNNNNNNNNNN
NNNNNNNNNNNNNNNNNNNNNNNNNNNNNNNNNNNNNNNNNNNNNNNNNNNNNNNNNNNN
NNNNNNNNNNNNNNNNNNNNNNNNNNNNNNNNNNNNNNNNNNNNNNNNNNNNNNNNNNNN
NNNNNNNNNNNNNNNNNNNNNNNNNNNNNNNNNNNNNNNNNNNNNNNNNNNNNNNNNNNN
NNNNNNNNNNNNNNNNNNNNNNNNNNNNNNNNNNNNNNNNNNNNNNNNNNNNNNNNNNNN
NNNNNNNNNNNNNNNNNNNNNNNNNNNNNNNNNNNNNNNNNNNNNNNNNNNNNNNNNNNN
NNNNNNNNNNNNNNNNNNNNNNNNNNNNNNNNNNNNNNNNNNNNNNNNNNNNNNNNNNNN
NNNNNNNNNNNNNNNNNNNNNNNNNNNNNNNNNNNNNNNNNNNNNNNNNNNNNNNNNNNN
NNNNNNNNNNNNNNNNNNNNNNNNNNNNNNNNNNNNNNNNNNNNNNNNNNNNNNNNNNNN
NNNNNNNNNNNNNNNNNNNNNNNNNNNNNNNNNNNNNNNNNNNNNNNNNNNNNNNNNNNN
NNNNNNNNNNNNNNNNNNNNNNNNNNNNNNNNNNNNNNNNNNNNNNNNNNNNNNNNNNNN
NNNNNNNNNNNNNNNNNNNNNNNNNNNNNNNNNNNNNNNNNNNNNNNNNNNNNNNNNNNN
NNNNNNNNNNNNNNNNNNNNNNNNNNNNNNNNNNNNNNNNNNNNNNNNNNNNNNNNNNNN
NNNNNNNNNNNNNNNNNNNNNNNNNNNNNNNNNNNNNNNNNNNNNNNNNNNNNNNNNNNN
NNNNNNNNNNNNNNNNNNNNNNNNNNNNNNNNNNNNNNNNNNNNNNNNNNNNNNNNNNNN
NNNNNNNNNNNNNNNNNNNNNNNNNNNNNNNNNNNNNNNNNNNNNNNNNNNNNNNNNNNN
NNNNNNNNNNNNNNNNNNNNNNNNNNNNNNNNNNNNNNNNNNNNNNNNNNNNNNNNNNNN
NNNNNNNNNNNNNNNNNNNNNNNNNNNNNNNNNNNNNNNNNNNNNNNNNNNNNNNNNNNN
NNNNNNNNNNNNNNNNNNNNNNNNNNNNNNNNNNNNNNNNNNNNNNNNNNNNNNNNNNNN
NNNNNNNNNNNNNNNNNNNNNNNNNNNNNNNNNNNNNNNNNNNNNNNNNNNNNNNNNNNN
NNNNNNNNNNNNNNNNNNNNNNNNNNNNNNNNNNNNNNNNNNNNNNNNNNNNNNNNNNNN
NNNNNNNNNNNNNNNNNNNNNNNNNNNNNNNNNNNNNNNNNNNNNNNNNNNNNNNNNNNN
NNNNNNNNNNNNNNNNNNNNNNNNNNNNNNNNNNNNNNNNNNNNNNNNNNNNNNNNNNNN
NNNNNNNNNNNNNNNNNNNNNNNNNNNNNNNNNNNNNNNNNNNNNNNNNNNNNNNNNNNN
NNNNNNNNNNNNNNNNNNNNNNNNNNNNNNNNNNNNNNNNNNNNNNNNNNNNNNNNNNNN
NNNNNNNNNNNNNNNATGCCAGCATTTTCTTTTGCCCAGAATTTGTTTCTTCTCATGTTG
TGCTTCACGCTGATTGTTCAGTTGCACCTTTTCTCTCAGCGCACTCTGGAGCTGAACAAA
GAGCATATGCAACTAGCGACTGTCGCCGTCGGGAGTTAATTTGAAATAAGCACCGCCTTT
TCAGAGTCTTTAATGCGGTTGAAGTCACCGCTGATTCTTGCATGTCCAACTGCCGAAGCA
TGAATACCTAGAATTCTCCCAAGCATTGTAACTGTCCGTCAACTGAGCAAATGGACTTTC
CGCTGGATCATTGGTTGCATTTTTACCAACACACGCCATATGCTCCTCATTCAGTTCGAC
CCCAGCTGAACTTGCCACCAACTGCAGTAGCATAATCTGAAAGAGCTTTCTTTGGGCACA
AAGTTCTCCCAAAACAGCTGGAGCAACCGCTTTGCAGCCATGTCTTCAACAGCTGTTGTA
TCTTTGTTCTCTTGACGCGATGGATAGAACATTTCTGCATTCATTTGATTGTAGGGTAAA
ACTTTTGAACCGTCGATAGCATTAGTCTGCTTCACTTTGTATTGGTATTGCATTGCTTGC
AACGGAGGTAATGGAACAGGATTTCCATTCTCATTGGTATAAAGCTTGTCGAATATCAAA
TTCATGAAGTCTTCATTTAAAATAAACTGCCATCTTGTTGAATATTCATCATAGCGTCAT
ATAGGGCATCAACTGCTTTGCCCATCGACCTTGACGACCAGTCATAACCCTGCTGTCCAA
TGAAGTGTGTGTTGCCAGCTAGCCATCGAAGCGCATACAGATTTTGAAATGAAGAATTGC
CATGGTTCACACAGCGCCACCATTTCAACTGAGGTAAGCACAATGAATAAATTCTCTTGA
AGAATGTTGTCATTACATCCACGCAAACACTCATCCAAAAATTCAACGTAGTAGCGCCTG
TTCCACACCGCGGCTGCCCCTTCCGCTAGGTCTTGCCTTGATCCAGTTGTGGTCACTGGA
ACTAGTAACGCACCTGGATGAAACTTACGCAACCAATGTTTGAACATATCCCCGTGACCC
TTCGGGTAGTTTGCAGGAAGGTTGGCTCCTCTTTATCGACAAATGCCATCGAACATTGTA
GTTATTCGAACCTCCAGTCCACATCATTCAAGTTGTCAGCTAATACTTTATTCAGATAGG
AAGAAAGTCGATGAGTGACTGCTTTTATCCAGATGTTCCGCATGTGGTTGTGGCAGTCCT
GGACCATGGTTGCAATAGTGTTAGGATGATTGTCATTTACTCCAGAGACCTTTTTCCCAC
CGCAAAGTCTACAGCGTCAACCAATAATTGTGCAGGTAGACGTGCACCATTGCATGTGTC
GGTGTTCACCAAACCGCCCTCAAGTTTAGACAGATGGATCTGAGAGCTGGAGGGAATGCT
GTATTGCCAACATTTTCTCATGCACCACAGCCCATCGATCCAAATGGCATGCTTTGTTGT
TGATTGATTGTACAATTGCATCGCAAATTGTTTCAGACCTCTCATCTTTGGGTATGATGC
TGCTGGTCAATAGCAATGGTCTGTGAATGAATTAGGAAACAGCGCCAGATATATTTGCAC
ATACATAAATGAATTACTGAATGCTTGACTTACTCAAACATCGCAATAATATCCTCTTCA
ATGCTCAAGGCAAGATCTTGAAGAGCTATTTGTCGCCTGCCACTTCCATCAGTAAACATC
TGGCCCCATCGCTTGGCTTTTACAGCGATGCCAGAGTCTCCACAACAACAAGAAGTACCA
GACGCCCATGACGAATTGTCCATATGCTTGGAAGTTCTTTGATGACTGTTTTGGAGAGAA
ACAACGAAGGAATGATATGATGTTTGAGTTAACCAAGAAGGAGGCGTACCATTGACGAAG
TTGTGCTAGGATCAATTCTCAGACTAAATGAGGCCACGATGTTGCTCCTCTTTGGTCAGT
CACGAATTTTGCAAAATACTTTAGATTGGTACCGCCTTCTCCAATTCTTGAAATTGATTA
TTCTTCCTATCAAGTTCGTCTTCTAGTTCCATGAGTTGGTTGTTTTGAGTCTTAACAATA
GCCTCCAACTCCTTGATTCTTGCTCCAGTGTAGAACTATGAGCAATTACCTCTCGCTGAA
CGCCGACCTATTCTGTGCCTCCTCCGCTTCCTCTGTACCTCCGGGTTACCATATTACAAG
TCAGCGAAACTAATTTTGTTGAAAGTACTTCGCATTACTTTTAATACGATCTACAACCTT
CGAATAGTACATCCTCTTCCAATCGAGCACTCCTCTCAGCCGCCTTCAACTCCGAGTCCT
TTGACTTTTCAACATCTTTTAGCTGTGTTTCCAGTTTGTCGCATTTAGCTGCTAACTCAT
TGATTTCAAAACTGAAAAAGAATTAGTGACGACAGAAAAAGGAACAAGCAACACAGTAAA
ACTTACTCTTTTGCCCTCTGTGCACCACTGATTTCCATTGTTTTTGCAACGATTGCCTTT
GAATGGGCTCGTTCAATCTTGTACCGTTCGCCTTCTCTCAACCACAAACTTGTATTGCTT
CTCCAAAGCAGCAATCTTCTTCTCCGCTGTGGCCTTCAACTTTCGGATCTCTTCCTCCTT
ACGGGCCCGACACCAATCTATCAGTGCGCCTTGCTAAGAGCAAGGCAGATTTGTCTGCAG
AGTCTTTCAATTGGGAAATTTGAAAACTATCATGTTTGTTAGTCAATTCAAGATCAGAAA
TATGGCTTTTGGCAATAGACAACTCATCTTTGAGCTGTTCAACTGCTTGTTCAGCACGTT
GACTCTTTCTCTCTCGTAGTCCTTCTTGTTGCGTAAAGACTTGATTTGACGTGCCAGCGG
TGGAGGCTTCACATTGCCGTGAGAAGTAGGATCTGGAAGCGGTGAGGTAGACAGGTCCCT
CTGCAGGGAATACATTTTGGGGCGTCACTCTTGATGGCCTTTTTCCGCCACAGCCATGAC
GAGAGAGGGATTTGTTTGACCTCTTCTTCTTTTTCATCATGGATGGTAGGTTAGTATCAT
TGGTGGCTTCAGAAGATGTTGCAGGAGGAGTTTTGTTGGAGATGGTGGTGGAGGTGGTGG
TGGAGGTGGTACACCTCCCGTCCCTTGCTTCTGCTCCTGCAATGTTAGTATGAACAGAAG
CCACTCCTACATTCGTGGCAGTGGCTGGGAGTTCTGGAGGTGTGTTTTGGAGGTGCTTTT
GTGGAGAAATGGCATTGCTTGTGAGGAATCGGAGTTGTGCATGGGATGATGAAGATGGGA
CGAAGATGCCATCTTGATGTCTGAATCTTGATGATTCTTGACATTTTTTCATCTCCTGAC
TTCGCGATGGTGTCACGGAGTTCAGTAGATGTGTTCTGTGTGTTTGGGAGGTCTTGCGGA
GAAGTATCGGCCATGGTTTGGCTGGCAGATTGTCAAAACGATCGAAGTTGCCGATTTGTG
AACTGCCTGAAATGCAGTTCAGCACGTGCTGTGGCACTTTTACATGATCGCCCGACGAAG
CATCATACTAAATCGTCGCAACTGCATAGGTAATAGTATAATCTATGCAGTTGCGACGAT
TGGTCACCAATCGACCTTTGCATTGCAAATCGCTTGCCACAATGTTCCAATTGTGGCTGA
CACATTTGCTTAATTGAATGCAACTGTCATGATCGCCACTTTTAAAAGATACCTGGCACA
GAAGGGAACGTGTGGGGTGATGGACAGACCATTTTAAAATTAAAAATCTGGTGTGCACCC
CTACCAAAGAGCGAAACAATATGGACAAACGCATACAAGCAGAATAGTTTGCCATAAATT
AGTTATCACCTAATTAACGACCATCTATGAGTTTCGTGCTGTCTAGCAGTGATAACTAAT
TCTTTTTTATCTCCAGCATTGCAGCATTGCAATCAATCGAACACCACCCTGTTCATCACC
AAAACCATGGCCTCTCCAACCACCATCGAAGCTGCTGTTCGCGAAGCTGTTCACGCCATC
ATCGCACCCATGTCAATTGACAAAATCATCGGTCAACCATCGAACTCCACCGTAAACCTT
CTCAAACAACAAGTCGCGAAAATAGCGGCTGCAGTGAAAACTACGAGTTGGGGCGGCCAC
CATGGCCATCTAGCACTTGTCCTCAATGACGACGAGTATCGCCTTGTCACCAGCAACACA
ACACAGACAACTACGTGCCTCGTTGTACCACCCATCGTACCAATCGCGCTCGCAAACAAC
ACAACAATCACTCTTCGCGCACGCATCTCCGCAGACCATAACCTCGAGTGCCAAGAGTTT
TGGAAACAAGAGGCCGTCCACGCGGTCATCATCGGAAAGATTGTTCGAGATGGTGTCGAC
GCACCATACATGGAAGAACTCGACGACGATTTCATTGGCTACAGCACACAAACGGTGAAA
ACTGTCATCGAACATCTCCGTCGTGAATGGTGCATCGTCACAACATTGGAACGCAAGCAG
GCCGCCGCAGCCTTCCACATCCAATGGGACCTCACGTCCCACATCACGAAGTTCGCACGA
GACCTCGACAAGCAACAAAAGTTGTGCAGGGACATCGGAGTTCCCGCCGCCGATGCCACG
AAGATCCAGTACTACGCCGAAAGTATGTACACTTCCGACATCTTCGATGACAAGGAAATG
CAGGCATGGGAGATCAAACCCACCGAAGAAAAACCTGGGAGGCCGCCAAGACCCATTTTA
TCACGCTCTATAAGAGCAAAGAAAAATTTAACGCGGAGCATCTCATACGCACCGACGGCT
ATGCGAGCGCCCACAGCAATGTCAGTGAACCTTTTTTCTCCGGTGTGCCAGCCACCGTCG
TATCCACAACAGGCACCATGTCTCCATCAGACCAACACAGCATGATGGAGTGCACCGACC
ATGCTGCTTTTCTCACCACAGCACAAAACCAGCTCCTCCAAAAACTGGAACGCCAGCAAG
AAGAACTCCTCACCCAAACAACAAAATTCATGACTCTCCTCAACACCAAGACTCCTACAC
CTACACCTACCCCAACAAACACCAACACAGGACATCCACGCTCAACCCGCAATGCATGCC
CCAGTAAAAACCCTCAATTCCCTCAACACTACAACTCCTGCAACAAAGATCATGAGGATG
ACAACTGCTACGCCCTTGACAAGAACAAGGACAAAAGGCCATCATGGTACGTGGCCCGTA
AGTAGGATACAGTGGGACCCAGCAGTAATTCTTATTTAAACACCTTGTTGTCAGCAAACA
AACTTAAAAGTAGTGCGCCCCAACTTTTGTTTGAATCAAAGAACTACTGGGCCCCGCTCT
CTAACACCTCACACCACCGACCCACTGTCCGTTTCCGCCTTCCAACTCAACATCGAGACA
CCGATAGCAAAACATGGCGGCAACAACCATCACAAAAGACACATCATCGCATCACAACCC
ACCACACAGCCAAGACACCTTCCATGTCAACCACAGCTCTCAAACAAGGCATCATGGATG
GATCCATAGCCTCAGCTATAAGCGAGACAGGAGCCACCTCTACTGCAGGAGCACCCCATG
ATCCCTTCAATAAAACCGCCACCATCTCATCTAAAGTTTTCCTCCTACCCACAGGCGGTA
CGGCCAAGGCCACCAAAGTAGCACAACTCCTACACAAGGTACGAACTCCAGCCAACATGG
TTGACATTGTCCCTTCCCTTGCACAAACACTACTCAGTGGCAGCAAGTTTGCGGATGCCG
GGTACACCGCAGTGTATGACAAAGCAGAAGTCAATTTCTACGAAGCCAACACCATTCACA
TCACCAAAAAGGCAGTACTAACAGGATACCGCTGCACCCACACAGGTCTATGGTGTGTGC
CCCTACGACCAGTCATCACAAACAAAAACAAGGATACACTGGTACTCGACTCAACCTGTG
GACACCAGTCCACCAACACACTCTACAAGGTTCCTCCCACAACAAGAGTTCGCAACTACT
TAAACGCATCCCTCGAGCGTGAGAAGCACTCCATCCTCAATGTATACGAACTACCAAACA
TCGAACAGACAATCGGATACCTCCATGCAGCAGCAGGGTACCCAACAAAAAACACCTGGC
TCACAGCCATCCGTCACGGCAACTACAGTACCTGGCCACTCATCACCATTAAAAATGTGA
ACAAACATTTTCCACAATCAGAGGAAACTCAACAAGGGCACATGAAAAATCAACGCCAAG
GTGTACGCTCCACCAAACAACAAGTTCAACCCATCATACCACCACCAACCAACTCACAAC
AGAATGATAGCTACATCAAGACCTACGACACCAACAACGCACTGTACACCGACCAAACTG
GAAAGTTTCCACATGTTTCCAGCAGAGGTTTTCGATATCAAATGATCCTCTACCACGTCG
CCAGCAATTCCATCTGGGTCGAACCCACCAAGAACAGAACGGAAGGCGAACTCATCCTTG
CACGCTCCCGAGCCCTCCTACGCATGAAAGCCTGCAACATAACACCGCAGCACCAGGTCC
TCGACAACGAAATCTCCGCCGCCTACAGAGACGCCATCACCACCTCCGCCATGACTTACC
AACTGGTACCACCCGATGATCATCAACGGAACATAGCCGAAAAGGCCATTCAAACATGGA
AAGATCACTTCGTCTCAGCACTCAGTGGCACTGCAGACAACTTCCCCCTCCACCTCTGGT
GTCAGCTCATCCCACAAATGGAGCGTCAACTCAACTTACTCCGACAATCAAACAACAATC
CCAAGATATCGTCCTATGCACACCTTTATGGCCACCATGACTACAACTCTCACCCTCATT
CCCATCGGAAAGGGGGCCCAAGCCCCAAAAAAAACCCCCCCCCAAAAAACCCTACAAAAA
ACCCCGAAAGGGGGGGTTTTTTAAAAACCCCCACCACAACCCCCCCCGGCGGGCGGGTGG
GCCCCCCCCCCCCCCCCCCCCCACCCCCCCCCCCCCCATTCTTCAAGCACAAATACATCA
CCAATCCCACAGTCACTCCTGCAGATGCCATCATAGCTGCCGCCACAAATCTCGCACACG
TCCTCATGTCCAACACCAAAGCAGCACACCTCAATGCAACACAACTGGCCGATCTCACTC
GACTACACAACATCATCAAGCCCACGCCCACTGCACTGCAAACAAATTGTTAGGAAGGCT
CATATTACTGTTAGTTACACTGTGAGTAAGCTTTTTTTACTTACAGAATAGCTAACACCA
GATTCAACGGTCGGTTCAAGGGTGGAGTCAAGCTTTCTTTCTCATTTTCTACTAACAGTT
AGCAGGATCCTCGGGATATTTTCCCATTGGTGTAACTGCTTACAATTTTACTAACACAAG
GTTCTAAAACAACAGTTGTTCAGCTAAATTATGAAAACCTAGGCAGAATTTTTCATGAAC
ATTCACATTTTTGTAGTTACTATACCCTAGGTATACTGCCATCGTGGTTATACTTCTCTA
ATGAAAATGCAGCAAATAAATATGATAGATAAGCCAGCACAGTTAGGGAGCATGCTCACT
GAGTCTGTGTGCTATCAACACGATTGTTGATTTTTTTCACATCTCCTGCATTAGCACTTT
GCAAATCTGCACCATTCATGTCATCAACATCACTAATGGCAGAGATAGAGGCCATCAAAG
AGGGCAGATTTCACCACTTCAACAGATAATCTTGAACACATGGGGCGCAAACTCACTGAG
TATGTGTGCTATCAAAGCGAGTGTTGATTTTTTCACATCTCCTGCATTAGCACTTCGCGA
ATCTGCACCATTCATGTCAACAACATTGATAATCGCAGCGACAGAGGCCATCAAAGAGGG
CAGATTTCACTCCCTCAACAGATAACCCAGCGCAGATAGGGAGCATGCTCACTGAGTCTG
TGTGCTATCAACACGATTGTTGATTTTTTTCACATCTCCTGCATTAGCACTTCGCGAATC
AGCCCCATTCATGTCGTCAACATCACTAATGGCAGAGATAGAGGCCGTCAAAGAGGGCAG
ATTTTACCATCTCAACAGATAATCTGGAACACATGGGGAGCAAACTCACTGAGTCTGTGT
GCAATCAAAGCAAGTGTTGATTTTTTTCACATCTCCTGCATTAGCACTTTGCGAATCTGC
CCCATTCATGTCGTCAACATCACTAATGGCAGAGATAGAGGCCGTCAAAGAGGGCAGATT
TCATACTTTCAACAGATAATCTGGCACAGATAGGGAGCATGCTCACCGAGTCTGTGTGCT
ATCAGCACGATTGTTGATTTTTTTGTTATATCCAGCATTAGCACTTAGCGAATCTTCCCC
ATTCATGTCATCAACATCACTAATGGCAGAGATAGAGGCCGTCAAAGAGGGCAGATTTTA
CCATCTCAACAGATAATCTGGAACACATGGGGAGCAAACTCACTGAGTAAGTGACGAGCA
AGGTGAGACTGTATTTGTTTTTTTTGTTTTCACTCTTGCTTTCCCTGACAATTAAACATT
TTTCAATTAAATTGTTCACCTTGCTCTCAACTTTACCACGGAAATCTTGGCCCACAGAGG
AAATTAGGCCGTGCCACCAACACCCACCACTAGCCATCAGAATTCCCTGTCAACCAATCC
TGCGCACAAGGTAAAATATGTTTGTTGTTGTTTGTTTTCAGAGTTCAAGCCATGAGGACA
AGCTAACAATGTGCAATTAAATTGTACACCTTTCTCCCAACTCTACAGTGGGAAACTTGG
CAGGCCTCCAACAACAGCATCCCCCCCTCCAATGATGTCTCCTGTCGTGACCTCTTTCCT
CCCATGAAAGTCCTCATACCCAAAGTTGTTTCATTCAAAATTGTCTCCTCCTATTCTTCC
TCTCTTGTTTGTTGTTTGAAATGGACTGGGGAGAAGGGGTTATGTTTTGATTTGTATTGA
TTGATTTGCGTGAATTTGATCGTGGTCGCGTCATTTGTGGTACCCATGTCCTTCGTGGGC
ATGGACTCTCTTGGCGAAACGAGATCTGTTTCTCGCTTTGAAATCTTGCATTTCAAAATT
GTCGCCTCCTTCCTCTCTTGATCCCTCTTTTGTCTCCATCCACCATCTCCAACTCCTGCC
TCCTCCATCGTCGCCTCCTTCTTCCTCTCTTGAATGAAGATTCAAAATTGTCTCCTCCTA
TTCTTCCTCTCTTGTTTGTTGTTTGAAATGGACTGGGGAGAAGGGGTTATGTTTTGATTT
GTATTGATTGATTTGCGTGAATTTGATCGTGGTCGCGTCATTTGTGGTACCCATGTCCTT
CGTGGGCATGGACTCTCTTGGCGAAACGAGATCTGTTTCTCGCTTTGAAATCTTGCATTT
CAAAATTGTCGCCTCCTTCCTCTCTTGATCCCTCTTTTGTCTCCATCCACCATCTCCAAC
TCCTGCCTCCTCCATCGTCGCCTCCTTCTTCCTCTCTTGAATGAAGATTCAAAATTGTCT
CCTCCTATTCTTCCTCTCTTGTTTGTTGTTTGAAATGGACTGGGGAGAAGGGGTTATGTT
TTGATTTGTATTGATTGATTTGCGTGAATTTGATCGTGGTCGCGTCATTTGTGGTACCCA
TGTCCTTCGTGGGCATGGACTCTCTTGGCAAAACGAGATCTGTTTCTCGCTTTGAAATCT
TGCATTTCAAAATTGTCGCCTCCTTCCTCTCTTGATCCCTCTTTTGTCTCCATCCACCAT
CTCCAACTCCTGCCTCCTCCATCGTCGCCTCCTTCTTCCTCTCTTGAATGAAGATTCAAA
ATTGTCTCCTCCTATTCTTCCTCTCTTGTTTGTTGTTTGAAATGGACTGGGGAGAAGGGG
TTATGTTTTGATTTGTATTGATTGATTTGCGTGAATTTGATCGTGGTCGCGTCATTTGTG
GTACCCATGTCCTTCGTGGGCATGGACTCTCTTGGCGAAACGAGATCTGTTTCTCGCTTT
GAAATCTTGCATTTCAAAATTGTCGCCTCCTTCCTCTCTTGATCCCTCTTTTGTCTCCAT
CCACCATCTCCAACTCCTGCCTCCTCCATCGTCGCCTCCTTCTTCCTCTCTTGAATGAAG
ATTCAAAATTGTCTCCTCCTATTCTTCCTCTCTTGTTTGTTGTTTGAAATGGACTGGGGA
GAAGGGGTTATGTTTTGATTTGTATTGATTGATTTGCGTGAATTTGATCGTGGTCGCGTC
ATTTGTGGTACCCATGTCCTTCGTGGGCATGGACTCTCTTGGCGAAACGAGATCTGTTTC
TCGCTTTGAAATCTTGCATTTCAAAATTGTCGCCTCCTTCCTCTCTTGATCCCTCTTTTG
TCTCCATCCACCATCTCCAACTCCTGCCTCCTCCATCGTCGCCTCCTTCTTCCTCTCTTG
AATGAAGATTCAAAATTGTCTCCTCCTATTCTTCCTCTCTTGTTTGTTGTTTGAAATGGA
CTGGGGAGAAGGGGTTATGTTTTGATTTGTATTGATTGATTTGCGTGAATTTGATCGTGG
TCGCGTCATTTGTGGTACCCATGTCCTTCGTGGGCATGGACTCTCTTGGCAAAACGAGAT
CTGTTTCTCGCTTTGAAATCTTGCATTTCAAAATTGTCGCCTCCTTCCTCTCTTGATCCC
TCTTTTGTCTCCATCCACCATCTCCAACTCCTGCCTCCTCCATCGTCGCCTCCTTCTTCC
TCTCTTGAATGAAGATTCAAAATTGTCTCCTCCTATTCTTCCTCTCTTGTTTGTTGTTTG
AAATGGACTGGGGAGAAGGGGTTATGTTTTGATTTGTATTGATTGATTTGCGTGAATTTG
ATCGTGGTCGCGTCATTTGTGGTACCCATGTCCTTCGTGGGCATGGACTCTCTTGGCAAA
ACGAGATCTGTTTCTCGCTTTGAAATCTTGCATTTCAAAATTGTCGCCTCCTTCCTCTCT
TGATCCCTCTTTTGTCTCCATCCACCATCTCCAACTCCTGCCTCCTCCATCGTCGCCTCC
TTCTTCCTCTCTTGAATGAAGATTCAAAATTGTCTCCTCCTATTCTTCCTCTCTTGTTTG
TTGTTTGAAATGGACTGGGGAGAAGGGGTTATGTTTTGATTTGTATTGATTGATTTGCGT
GAATTTGATCGTGGTCGCGTCATTTGTGGTACCCATGTCCTTCGTGGGCATGGACTCTCT
TGGCGAAACGAGATCTGTTTCTCGCTTTGAAATCTTGCATTTCAAAATTGTCGCCTCCTT
CCTCTCTTGATCCCTCTTTTGTCTCCATCCACCATCTCCAACTCCTGCCTCCTCCATCGT
CGCCTCCTTCTTCCTCTCTTGAATGAAGATTCAAAATTGTCTCCTCCTATTCTTCCTCTC
TTGTTTGTTGTTTGAAATGGACTGGGGAGAAGGGGTTATGTTTTGATTTGTATTGATTGA
TTTGCGTGAATTTGATCGTGGTCGCGTCATTTGTGGTACCCATGTCCTTCGTGGGCATGG
ACTCTCTTGGCAAACGAGATCTGTTTCTCGCTTTGAAATCTTGCATTTCAAAATTGTCGC
CTCCTTCCTCTCTTGATCCCTCTTTTGTCTCCATCCACCATCTCCAACTCCTGCCTCCTC
CATCGTCGCCTCCTTCTTCCTCTCTTGAATGAAGATTCAAAATTGTCTCCTCCTATTCTT
CCTCTCTTGTTTGTTGTTTGAAATGGACTGGGGAGAAGGGGTTATGTTTTGATTTGTATT
GATTGATTTGCGTGAATTTGATCGTGGTCGCATCATTTGTGGTACCCATGTCCTTCGTGG
GCATGGACTCTCTTGGCGAAACGAGATCTGTTTCTCGCTTTGAAATCTTGCATTTCAAAA
TTGTCGCCTCCTTCCTCTCTTGATCCCTCTTTTGTCTCCATCCACCATCTCCAACTCCTG
CCTCCTCCATCGTCGCCTCCTTCTTCCTCTCTTGAATGAAGATTCAAAATTGTCTCCTCC
TATTCTTCCTCTCTTGTTTGTTGTTTGAAATGGACTGGGGAGAAGGGGTTATGTTTTGAT
TTGTATTGATTGATTTGCGTGAATTTGATCGTGGTCGCGTCATTTGTGGTACCCATGTCC
TTCGTGGGCATGGACTCTCTTGGCGAAACGAGATCTGTTTCTCGCTTTGAAATCTTGCAT
TTCAAAATTGTCGCCTCCTTCCTCTCTTGATCCCTCTTTTGTCTCCATCCACCATCTCCA
ACTCCTGCCTCCTCCATCGTCGCCTCCTTCTTCCTCTCTTGAATGAAGATTCAAAATTGT
CTCCTCCTATTCTTCCTCTCTTGTTTGTTGTTTGAAATGGACTGGGGAGAAGGGGTTATG
TTTTGATTTGTATTGATTGATTTGCGTGAATTTGATCGTGGTCGCGTCATTTGTGGTACC
CATGTCCTTCGTGGGCATGGACTCTCTTGGCGAAACGAGATCTGTTTCTCGCTTTGAAAT
CTTGCATTTCAAAATTGTCGCCTCCTTCCTCTCTTGATCCCTCTTTTGTCTCCATCCACC
ATCTCCAACTCCTGCCTCCTCCATCGTTGTCTCCTTCTTCCTCCACTTCTGAATGCCGTT
CCATGCCCGCCCTGTCGCCACCGCTGCCGCCAAATAAACATCTCTCCCTATGGCATCTTG
GCCTCCAACAACACCATCTCCCCTCCAAACCTATAACTCCCATGGAGTACCTTCCCCTTT
GTAGTTACCAAGACTCTGTGGCAGCCGGGGTATAAACTAGGCCCACTCTCGTGGAGCCGG
GTATAAACTAGGCCCACTCTTGAGGAAGGCTGAGAGTATAAAATAGGCCCACTCTCGAGG
AAAGCTGAGAGTCTAAAATAGGCCCACACCCAACAATCAACCTTATGAAAATTTTGCCGC
CCAAATAAATACCTATGCTGAAGCCAAAATCCAAAATGGCTGATCTCAAGTTCTGCTAAA
ATATGATACTGTCATTCTGGGGTTTGTGATTCAATAGTTGACTGTGTCAGTTGAAATGCA
ATGACTCATCCTCCTTTAATAAGATCAATTTTCAAAGGCCTAAAGTTCAGGAACTTTCCA
TAAAAGAAGTTGAACCCTAACTAAATCAATTGTGTGTTTGATTGATAAAATAGTCAGCTG
AATTACTTAGCCAAAATACCACACACAATTTTTCTCCTGCCCCATTCCTATTGGGAAGAT
GCCATTCTAGTGCTTGATTCACATGTAGAATGCATCAGAGTTCATAGTCACAAACTTGAA
AAGGTATCTCTCCAAAATCTAATATCTGTGACAGAGTTCATGAAAAAAACCAAAAAGTGC
AGCAATTCATCAAACATCTTGAAAAATCTGATCAAAATGTTTATTATTACCAATACACAC
ATCATAATGACTCATAAATTCAAAATACCATTCACAGGTAAGATCAATGAAAAGAGACCT
GGTTAGATTTCCAACAACAGAGTGGAGTACAACATGTGATTGTCAAGAATAGTGGTGCTT
CTGCAGCATAGGACTCAGTTTTATGGCAGAAATTGAAATTTTTCATTACTTTAAGGAATA
TGCTACCCCACATTTGACCATAGGCTCTGTCTGTCTTCCCAACATAGAAAAAATTAATGT
AAGACAATTTGTTCATGTATAATATTCAATCAAGCCATCGAACGTTTCAGCTGTCTATAG
TGATAATGTACACTCCACCACTACTCACTTGCAACAGTGTATTCTACTCTACAAGCATCA
ATTGTTTTCAGTGTGCTATAATTGGTCATTTCTTGTCTCTTTTGACATGCTTCTTCTATT
ATAGCTGCACTATGTGTAGCAGTCCCCAGAGTGATTGTTACAGTTCAGTTGGTAAAGAAT
GAAAAGATCCAAAGGAGCACACTCCAAGTTTGCCATATTCAATGATTTTACATTAACCGT
GGCATCAAGACCTTATCTAACGTCATCATTTGCAATGTTTGACCGTCTCCTGGGCACAAT
ACAACTAGGTTGCAAATTAATTCCTTTGTTACTGTCATCAAACTCCCAAAATATAACTGT
TGCAGTCATCTTGGTAATTCCCCATAACTGGCTGTGTATTCTCCATTGACTTGTCAGTAT
AGGAGTCTCATTGATATCTCTAACTCCAATCCTAATTTTTTAATAGTTACACATAAATTT
TTGGTGACAAGAACCACCTCGCCTCTAATAAAAGGCAACCTTACCAGGGAATTCTAAATT
GCTGTGGAATTACTGGGTAATTTGCAGCGCAGCAATACAATTGTATTATACCAATCACCA
TGAAGAAGTGTGAATTAATTAAGCAATAATGTTATTTGCCTCTCTATGGAGACATGCCCT
CCTATCTTCAATGCCAATTCAAGCTCAAGTGCACTCGCTCCAAATACTTTAAAGAGGACT
ATATTGATGATGTTATTGTATTAAAAATCAACCTATTTGATCAAAGCATCCATTCCTGTA
ATAATGTCCAACTTTCAGCTTGCCGAGTTTCATTGACTTCCATAATACCCCAGCCCTAAT
TTGAGGTTAGTTTGACAGTAATTTCACTGTGACAAATACTGCCTTCCTTCCAAAAAAGGC
AATATTACAAGCAGTAATCCTAAAATTCTGAGGAATTACTGGGTAATTTGCAACCTAGCT
CTGAAGAAGCATTGTCACAACTTGATGCAATTTTGGTTGCAACTTACACAGATGCCAAAG
ATATAAGCAAGCATGAAGCTTCTGGATGACAAAAAATATGATATTACTCTTTTGAGATGC
TCACTTTTCTCCAGTTACCACTCACAGATTATGATACCACTGGCGTCACAGTCACAAGTT
CACATGCCAAGTACAATATAAGTTAATGGGCATACTTTATGACAATTGATTACCTCTTTA
TTGCCCTTTGACATCCATCATTACTCAAAATCTCTCTCCTGTCTACTTTTCCGAAGTTCT
CCGGTTATCTCACTTGCGAGCACATCCATCCAAATTCTGTTTGATTGATGTGAACATTAC
TTCTGCCATAATATCTCATGAACTGACATAATAGATACAATGATCAAATGGAATGATTAT
CTGTTGCTTTTCTCTCAAGAAGCATTGTGAAAATTTTGATTGGATAATGGATGAAACTAT
AATACAGATGCCAAAGAAATATGTGAGCATCAAGCTCCTCGATGACACCAAAAATAATAT
CTTACTTTTAGGACTACACACAGATGCTCTTTTCCCCCACATACCACTCAGATTATGATA
TCACCAAACCTCACAGTCACCCTTTCACATACCAAGTACAGTATAAGTTAATCAACATAC
TTTATGTCACAAAACTTCAACCAAACTTGAAGTGTAGCCTTCATCAGTAAAAGTTTATGA
TACCAAATCCACCATGAAATGATATCAATTCTCAGGCAAAATGAAAGCTTGCACAAAATG
CACTTTATTTTGGGGTTGTTGCCAGCTGATCATTGTTTTGCCTGTTCATGTTTGAATGGT
GTCTTGATAATATATGTTCATTTTTCATGCTGTTATGTCATGATAATTATTTTTTGTCTT
AAATAAAATTTTGTTGTCTCTAGTATTTCATTTTTATGTATGACCTTTATATCATTAACA
TTTATGCGAAATTTGTTATGTCAATTTCGACACATAGAAGGTATCGCCTTGTGTGAACTG
TGTTGCACGATGCATGCAGTTGCCGCGCCCATTATTTTCTTGACTTCACTACAGCAAGAT
GGGATTTCCGAATGTCCCCACAATCTCCCCCTCGTATCTCAGCATTTTGGTGGACTTTTA
ATCTGCAAGTTGGCGCGTCTTCTCGACCCAGCTCTTGGCAACAAGGCGCCCTGCGATGAG
GCAAAAGGTAGGTTGGTTGTTGTGTTTCGCAATGTTTTTTTCTGCCAAACTATTTAATTG
GAAATTCTCGCCCTGTCGTGCCATCTTCTGTCACTCCCCCTCTATGACTTTCAAAACCCC
ACGCCCCACGCCCCACGTCGCGCTCTTCCCGCGGATTCAATCCAACAACGAGAAAAAGAA
GCAGTGCAATTGACCATGCGGCGGTGAGAATTCCAATTTTTTAATTTGGTCAATTATTTA
ATTGTAAATCGTCGTGCTTCCTGACATCTTCTGCAACGGCCCTCCTCTATGAAGAACAGA
ACCCACAAACCCCGTGCCCCCACGCTGCGCCCTCCTGTGCCAGATATCTAACTGCCAAAA
AAAGAAGCAGGAAGATTGACCACTCCTATGGTGAGTTTTGGCTTCCATTTGCCCAACTAT
GTTTTGTTGAAACTCGACGCCTCTGACCTGTGATCTTCATCCACGCCCATTGTCAATGAA
TTGCAACCCCATGCCCCATGCCGTGCCCTCCCATGAAAAAAATTAACAGACATCAAAGAA
GCAGGACAATCGACCAATCTCATGGTGAGTTTTGCATTATTTTACTTGCAATCTCTTTCA
TTGTAACTCAATGCCCCTGACCTGTGGTCTACCTCCCCACCCCTCCTCTATGAATGACAA
TCCCCATATGCCCTCACGTCGTGCCTTCCCATCGGAGCAATTTAACAGGCAACAAACAAG
CAGGACAATTGACAACTCCCATGGTAAGTTTTGGACATTTTTGTTTGCCCAACTATTTCA
TTGTAACTCGACATCCCTCACCTGCAATCTTCCTTCACTACACTTCTACATGAATAACAC
ACACCACAAATCATGCCCCACCCTCCTCTCGCCGCAAAAAGTCTAACAGGAAGAAAACAA
GCAAGAGAGTTAAATATTCCTGTGCGGTGAGTTTTTGACTTTTTTATGTGCCCATCTATT
TAATTCAAAATATCTGCCACTAACCTACCATCTTCCCAACAACCATGAATTACAGTCCCC
ACTCCCAACGACCTTCCTCTCATGCCGCATCAATCTAACAGGTTTTGTGTAATGATGCAA
TTGTTTTCTCCAGCATGCTTGTTTTTAGTCCAACATAAACTAAAGTTTGAAATAATATTA
TTACATGTCAAAAATGGTTTTTGTAGGGACAGAGTTAACGTGTTATTTTACGTGTTTACT
CCTACTACCCGGAGGGGGGAGTACTTGTTAGTAAATATGATAGTAAGGAAATCTGAGTTC
ATCGGCACGGGAAATATTCTTATTTGTTAGTTAAACTGTTAGCAAAAACGGACCTGTTAG
TAAGTATGTAAGTAAATCGGAAAAATCGATGAATTTTGTTAGGAGCCACAAAAATCTAAC
AGATTAACTAACAAGGCCGATTTCGAGAAGGTTTCTGCCTAGTATAAAACCTACATGCAC
ATGTTAGTAAGCCCTTTGCATTTTACTAACAGCTTACTAACAATTCGTTTGCAGTGGATA
AGTCCTTCCCCCCCCCCCCCCCCGGATGTTCCCCACAGACTTCCTCAATGCCATTCTAAA
TGAAGACACAGGTGAACTCATGGAATACCGACACCTCATCAAAGACCCCAAATACTCTAC
CATCTGGAGAAAAGCATATGGTAAGGAACTTGGCCGATTAGCACAAGGCATCCCCGGCCT
AGTCCAGGGAACAAACACCATTGTGTTCATGGCTAAAGACGACGTCCCTACAGATCGCCG
CAGAGACGTCACCTACGGTTGCATATGCACAAATTTTTGACCAGAAAAAGAAGATCCACA
TCGAGTACATCTCACCGTCAGTGGCAATAGAATCCATTTTCCAGGCGACTGCGGCACACC
CACAGCAAACATGCTCACAACAAAGATCCTCCTCAACAGCATCATTTCGACCCAAGGGGC
ACGCTTCATGACAATCGACATCAAAGACTTCTACCTCAACACACCCATGGCTCGACCAGA
GTTCATGCGACTTAAACTAGCCGACATACCTGAGGAGTTCATCATACTCTACAACCTTCG
AAAACTAGCAACTCCGGATGGATACGTCTATGTCCGAGTACAAAAAGGTATGTACGGACT
TCCACAGGCCGGCATCATTGCACAGCAACTCCTTGAATCACGCTTAATAGCAAACGGATA
CCATCAAAGCACCGTCACCCCTGGTTTTTGGAAGCATGATTGGCATCCCATAGCATTTAC
CCTATGCGTAGATGATTTTGGAGTGAAATATGTAGGCATCGAACATGCCAAACACCTCCT
CCATGCACTAAATACTCACTACACCACTTCACATGATTGGAAGGGAGATCGATACCTAGG
ACTCACCATCACCTGGGACTACCCTCAAAGACAAGTCCATCTATCCATGCCAGGGTACTG
CCAAAAGGCCGGACAACGGTTTCGACATAACATTCCCACCAAGCCGCAACATCAACCATA
CCCACATACACCACGCACCTACGGCGCCACGCAACAGTATGTAGATGACCCAGACCTATC
CACTCCACTCAACAAACAAGACACAACCTTCGTCCAGGAAGTCATTGGAGTATTTCTCTA
CTACGCCAGAGCCGTTGATTGTACCATGCTCACTGCACTCAGTTCCCTTGCCACCCAACA
GGCTGATCCTACACAAACCACACTACAACACATCCACCATTTCCTGGACTATGCTATGAC
ACACCAAAATGCTGGCGTTACCTATCGAGCAAGCAACATGATCTTAGCTGCCCACAGCGA
TGCATCCTATCTCTCAGAGACCCAAGCCCGCAGTCGGGCAGGCGGACATTTCTTCCTCAC
AGAAAACGACAAGGTATTCCGGAACAATGGTGCAATACTAACAATTGCCCAAATCATGAA
ATCTGTCATGTCCTCTGCAGCTGAGGCGGAACTCGGTGCCCTATACATCAATGCACGAGA
AGCCATACCAATCCGTCATCTGCTTGACGAACTGGGCACTGCAAACGAAAAACACCGGTA
ACCTCCCCGTACACTCGCAAAATGTCAGAGTGTACGGGGAGGTTACTGGAATTTCAAGAG
TGTACGGGTGGGTTACCGTTTTTTTTATACATTACTTAAGCCGCATTTTCGTTTATCACG
CTAAGCTTTGAAGCAAAAAAAATCTTCCGAGTGGTTGTTTGTTTCATGACTCACATTTTG
CAAATCACGAGTTGTAAACAGCAAGATCACCTGTTGGGTCTAGTTTTGGTTTAAATTCTA
GGCTTGATCATGACTTCATTTGGTGAGTGTGCTTTGGGCCTATTCATATTTTCAAAATAA
TATGGTACTACCAGAAGTGACTGCGCCAAAAAATGAGAACACATAAGAATAATAAGTGGG
GCTGAAAATTGGCGTAGTGTGTCTACGTGTTTGTTACTTATTCCTTTGTATCACCTCACC
TAATTCTTGTGTGGCGTATTTGTATGATAATACAGTTTTAGTACATCTACGTATGGTACC
ATACTACAACAATGGTGCTTGACCCAGACACAACAGTATGGTACAGTACAATAGCAGTGC
GCCCTCTCACTGTTTTCACATCACACAATTATTTTTTCAATTACATCACTGATACCCCAC
CGCCCATCATGGGAATGGCGAAACTCAGTCCACAGACTGAGTTATCCCTCCCGCCTTGCA
CCGCCATGTTGCCAACAACAATTGGCAGCGGCGGGTATATTTTGGGGGTGAGTAATCATG
ATTTCGTCTTGTTCTGAAATATTATACTCACCACACGGCCAATTTTTTTTCAATTAATTA
GTTGCAGGCCTGCGGGCGAAATCGCCGAAACTCAGTCCACAGACTGAGTTAGGCATTCCG
CCTTGGACCGCCGTGTTGCCAACAACAATTGGCAGCGGCGGGTATATTTTGGGGGTGAGT
TTTGATGAACTCACCATTTTTCGCACTATAATACTCACCACACATCCATTTTTTTCCAAT
TAACTAGTTACAGGTGTACTGGCGAAATCGCCAAAACTCAGTCCACAGACTGAGTTTGGC
ATTCCGCCTTGGACCGCCATGTTGCCAACAACAATTGGCAGCGGCAGGTATATTTTGGGG
GTGAGTTGTGATGAACTCACCATTTTTCGTACTATAATACTCACCACACGTCCATTTTTT
TCAATTAACTTGTTACAGGTGTACTGGCGAAATCGCCAAAACTCAGTCCACAGACTGAGT
TTGGCATTCCGCCTTGACCGCCATGTTGCCAACAACAATTGGCAGCGGCGGGTATATTTT
GGGGGTGAGTTGTGATGAACTCACCATTTTTCGTACTATAATACTCACCACACGTCCATT
TTTTTCCAATTAACTAGTTACAGGTGTACTGGCGAAATCGCTGAAACTCAGTCCACAGAC
TGAGTTTGGCATTCCGCCTTGGACCGCCATGTTGCCAACAACAATTGGTAGCGGCGGGTA
TATTTTGGGGGTGAGTTGTGATGAACTCACCATTTTTCGCACTATTATACTCACCACTCG
TCCATTTTTTTCCAATAAATTAGTTACAGGTGTACTGGCGAAATCGCCGAAACTCAGTCC
ACAGACTGAGTTAGGCATTCCGCCTTGGACCGCCGTGTTGCCAACAACAATTGGCAGCGG
CGGGTATATTTTGGGGGTGAGTTTTGATTAACTCATCATTTTTGACCCTATTATACTCAA
CATATGTTATTTTTTTCAATTAAATAGTTACAGGCCCAGTTCTGAAATCCCCAAAACTCA
GTCCACAGACTGAGTTTGAGATTTCGCTTTGCACCGCCATGTTGCCAACAATATTTGGCA
GCGGCGGGTATATTAACAGAGGTGAGTTGAATAGAATACAATTATTTCTACACATGTCTT
GACTACATCTAATTTTCAATTATTTTATTTCAGGCCAGGCACGGGAACAGCCAAAACTCA
GTCCACAGACTGAGTTTGGCATTCCGCCTTGCACCGCCGTGTTGCCGACAACGGTTTGCA
GAGGCATGTAAATTTTTATGGTGAGTTATCGAAGTCATACTATATTTCAATTGTTTTCAT
TTCAGCTTAATTTCAATTAAATAATTAATTTTCTTCTACCTTGGTGATAATATTGTCCAC
AGTATCGTTTTTCATCTTGGAGCAGCTTGGGGCTGAAATTTTGGCACCTGTGTCCTTTTG
GTGGGCGATGTGTTGGGCGGGCCCCTAAAATATGTTAATGTAGTATGTTTAATTATATTA
GTGAAGATAAATTATTACACGTACTCTATTATTGTAGTCCAACAGTAGGTAGCCCTCCCG
GTAACCCTCCTGTAACGTTCCGGTAGCCCTCCCGTATGCTCCGGTAACCCTCTGGTACTC
TCCGGTAGCCTTCCCGTAACCTTCCGGTTACCCTCCCGTACACTTCCGGTTACCCTCCCG
TACACTTCCGGTATGTCACCGGTAAACATTTTTTTAGCTACTAAGTAATGCAGTTATAGC
CACTAATTAGATTGATATCGATTCTAAGACTTACTGAGAAGTCTGTTTTCCTGTAAAAAC
GAGCCAATTCCTATCGTACGTAGAAAAAAATTGAAAAGCTCCTCTTGGTCTCAAATTTCC
GTTAACCTCCCGGTAGACTCCGGTAACCCTCCCGTACACTAGTTTACCGGAGGGTTACAG
AAGTGTACCGGGAGGTTACCGGAAGATACCATTCCGGGGGCTCCGGTAACCTCCCTGTAC
ACTCGAGTGTACGGGGAGGTTACCGGTATTTTTCGTTTGCAGTGGGCCTTGCACAACCAC
CAACACCAATTCAGATTGACAACTCAACAGCCCTCGGCGTTGTTACCAATACCATACAAC
CCAAAAGAACTAAAGCCATGGACATGAGATTCCATTGGCTACGCTGTAGGACCAACCAAA
AACAGTTCCACACATATTGGCGGGCAGGAGCAAACAACCTAGCTGACTATGTCACAAAAC
ATCACGCGCCCATTCATCATTGCACCGTCCGTGAATTGTATCTCACTGACCCTGCCAAAC
TAGCGCACCTACACACAAAACACCATGGGACATCATACCCCATCGACCATATCAAGTCAC
CTTTACCAACTATACTCCCATCAGCAAGTGCTGCATAAAGATCACAACTTCACCGATTAT
ATGCACCCCATGGGTATCACTACAAGGGTGTGCTATACATACCAAATCTGCAGTACCTAA
ACCTGTATGTACCCAGTGAATACCCATTAGGATACTTGGTTACTTATATCGGTACCATTG
GTCATTAGCCCAAAAGGCCCGATCTAAGAACCACCCAAAGAGCGAAACAATATGGACAAA
CACATACAAGCAGAATAGTTTGCCATAAATTAGTTATCACCTAATTAACGACCATCTATG
AGTTTCGCGCTGCCTAGCAGATTGCATGTAAATGCAATGACAGCAAGGTAAAGGATGCTG
CCAATGCACTGGCATCACCAATTAATCCAGAATCAAAGCCATTCTCTATCCCCTCTCCTA
ACTTCTTCAATGTTTTGTATGAGAATAAGGTAGCCACGATTTTATCAGAGGCAAAATCTC
TCACCCTCCATAATTCCTTTGACACATTTGCCTGATGCAGCAAGTCACTGTTGTAGCACC
CAATACTGGCAACACAAAAACCCCCAATTGCTTGATATCTATGACTTTTACAGTTGTGTT
TGCTATCAGTTCCTGCTATGTGCTTCATTTTTTCATTTAAGAACTCACAAATTGTGGTCA
TAACATCAAAGCTTTCTGCAGATACACCATCTACCGCAAAATTTGTAAAGACAACCCTTA
ATGTTGGCCTGTTTTTGGATTGTGATCCAGAACCTTCAACAGCCCATCCAATATCATCCG
TGATACATCTGGCCACCATTCTGTATACTTCATTTTACGGTCGGGTTTACTCACAAAACT
ACTGCTCAGTGTTGAAGTAGTGAAAGTTTCTGCAAGAGAGGGTATTGTCGGCAAAGGGAG
AGGTATATTTCCTACAGATGCACCTTCCAATAATTCTTCATTTAATACCTGATGTTCTTC
ATTTAATTCATCTGAAATTGAGGATTCCAAAGGATCATTATGAGGGCTGAAAGTAACGTC
AGGATTGACATTATGTTCATGAAAAGGACAAGACAACATTGGTGTCATAGGAGGTTCAAT
GACACGATGTGTTGAAGAATGTATTGGCTGTGATAGTACTGATGAATCGTTCCCAACACT
TGCTATACAGACCGGATGATCTTTTGATAGTCCAGAAGGAGTTACACTGTCATCTCAAAA
TCAGGATTGTTTGAGCATCTCAAGATCATTCTGCTGATAAACTGGGTAGGTAAGGATTTA
TCCCAAGTGGACAAGAAGTTGCTCCAATCTAACGACCAGTCCGGGAAGTCACTATCCTGG
CAATCCAAGCAGTACTTCCAGCTTGAATTTTCTGTTGGATTTTTCCAAATACAAGATGCA
ACTAGTTGTGCACAAATGATGCATCTCTGTGAACATTTCTGATTGATTTGATCTACAGAG
AAGATTTCAATTAATTGGTACTGTTCACACATCATTCCAATATCCCCTCCACAGCAAAAA
GCCTACTCAACAATTTTATGGACTCTTTTAATTGACCAAAGTTTGAAATGATTTGTGAGT
AATATTGTTGAAGTTTGGATGATGAAATGTGTATTCAAAAGCTTTAATTCACGTCCAAAA
GTACCATTTCAAACATATAAAATGAAAGCCATTTACCTCACCTCAAAACTCCTCATTCTC
TATGAGTTTATGGACTCTGTTGACGAGGGAAAGTTTGAAATGTTTGTCAGTAATATATTT
CAAAGTTTGGTGTTTTCTCAATTTTTTCCCCTCAAAAACCCCCCCCCCCTTCTGCAAGTT
TATGGACTCTGCTGACAAGGGAAAGTTTGAAATGTATTGTCAGTAATATATTGTCAAAGT
TTGGATGGTTTAATGCGTATTCAACAGCATTAATTTGTGTCTCATAGTACCATTTCAAAC
ACTTAAAATGCAGCCGTTGCCCTCACCTCAAAACTTCCCGTTCTCTGCAAATTTATGGAC
TCTGTTGACAAGGGAAAGTTTGAAATGTATTGTCAGTAATATATTGTCAAAGTTTGGATG
GTTAAATGCATATTCAACAGCATTAATTTGCATCTCATAGTACCATTGCAAACACTTAAA
ATTCGGCCATTTACATCACCTCAAACCCCCTCCCCATTGCCAGGAATTAATTTTGTTATC
CCCCCCCCCCCCCCCCGTTTTTTTTCCCCCCATTAATTTGTGTCTCATAGTACCATTTCA
AACACTAAAAATGCAGCAGTTGCCATCACCTCAAAACCCCCCATTCTCTGTGAGCTTATG
GACTCTGTTGACAAGGGAAAGTTTGAAATGTATTGTCAGTAATATATTGTCAAAGTTTGG
ATGGTTTAACATGTATTCAACAGCATTAATTTGCGTCTCATAGTACCATTTCAAACACAT
AAAATTCGGCCATTTCCCTCACCTCAAACTCCCTGGTTCTCTGCAAGTTTATGGACTCTG
TTGACAAGGGGAAGTTTCAAATGTATTGTAAGCAACTCGATGTTGAAGTTTGGATGGTAG
CACATGTATTCAACAGCGTGTATTGGTGCCCCACAGTACCATTTCAAACGCAAAAATGGC
AGTCATTTCCCTCAGCTCAGCACCCCTATGCTCTGCAAGTTTATGGACACCGTTGAAAGG
CCAAAGTTTTATATGAATTGCAAGTAATACATTGTGGAAGTTTCGATGGACAAATAGGTA
TTCAACACCTGTCAATCACTCTGCATGATGCACCCCCAACTGCAGTATATGCTTTGTTTA
ACTCACCCCAATAGTGTCCCTACCGAGCCAAGTTAGGATTTTGTTGAAGGGATATAGGAC
AGATTGGTAAGGGCTGATGTTATTAACGGGCTTCATCAAGTAAGGCAGCATTTGGGGTTG
GTTTGGACGTGGTGGATGTGTGCTCTTTTTGGTGGTTTGGGTTAATTGTCTTCTTTGATG
CTTCCTTCTATTTTGCTTTACGTCTAAATGATATGCACAATCCGGATATATCCGAAGAAT
ATTTGGATATATCCAGATGAATGTTTCTCTATTGTTACCCCTTAATTTAGATACCTACAA
TTCTGGCATAATTTCCTTAGGCAGTAGGAAAAGTACTAGCTTTACTAGATAACACGGATA
CCTTGGTATGTTGAGGATTTTCTCAGGCGGGGCTATGATGATACGCATCCACAGTTAGTA
AAATTAACTAGAATTTCCCCTGTCCTCATAGACAGACCATATGTTAGGCCAAAAGTTAGG
TAGTTTGCGATTGCTGGACAATTGCAAAAAATTTGGCGAAGGTGACTACAAATCCTTGTC
TGTTCTTACTTTGACAAGTATTTGCACTTTTCCAATTTGCTATTCCTCGGGAACAATGGT
TTAGCCTGGGATTACTGTGAAGCCTACTAGTTTGGCATCAAGTCGAATGAGTGACGTGAT
GGATTGGCATCAAAATACCATGGATCAGTATCTTTGGAGAACTGGGCCCAGATTACCATC
ACTGTCAATATTTGGTAATTACAGTTCCTTAGGAATTATATCAAATGTCTGATTACTGCA
AGATTGCAATTTCTGAGGAATCGTGATTACATTCTGAATGTCTTGTTGATACAATTTCTA
AGAAGTTTTTCAAGTAATGACCATTAATTCAGATACAATTGCTTGGGAATAGTAATGTTT
GAACAATGAGCTTTCAATTATCAAGGAATTGATGATTTCATTTTTTCACACCAAGTAATA
CCAATACCAAATACCAAAGCTCAAGAATGGAGGAGTACTAAGCTTTAGCTTTGGGAATTG
TGAACAGAAAATCATCTAAGCAATTCAATTCCTTAACAATTGTAATTATATCAATTGGAT
GTCTCTAGATTCCTTAGGAATCGAATGTACTGTGTGAATTGTATAATTGTTATTGCCTAG
CATTTGTAATAGTGAGAACTTAATAATTGCACTTTACCCAGATATCTTAATTGATTACCT
GAACCACTTCACTTTTGTTCCTCACAAGACAAACAAACAACTGGAGAGACAGTAGGAAAC
AATGAACACTTCTTTGCTCCTTTTGCACCTCTACCTCCATGGCACTTTGACGTGCAAAAG
ATGCCCTTACTCTTGCAGCTGCACTTACTTCCAGGAGCACCACAATCTTTGTTGCACCTG
CATTTGTCAGTAGCCCCCACAACACTGTACAATGACAGTACAATCTGCTTGGTCATGGGT
TTTGTCGTGGAAGAGTGCACTCATCTCATCGATCGCCAAGAACTCCTTTGTCAATAAAGG
CATAAAGTGCAATTCCTGTCGTTGGTATTTCCGGTGGAGAAATCCATGCTTCATCACCAC
CCTGTACATATTATGGCCCTTGGGAGAGGTCGTTACCTCAATTACTGCAACTGGAAGATA
CTTTGGACCTTCAGTGCCATAAATCTTGACCTCCATCTCCACATTACAAATGTCGCCGAC
ACACAATAAGTCCATGCTGAATTTTGTGTGTCGTTTGTTTACTTGCCTGGCTTGTGCTAC
CAAGCTCCGAAAAACTTGAGCTCTAATAGCTCCCCGTCCTGGGGTGTTGCCGTATCCAGT
GTCACTGGAATTCCTTTTTTTGATGGCGTCTGATTGTCCGAAGGCTCCGGAACGTCAGAA
GGTTCTGTTCCCACACCTTCCTTATCTCCACCGCCAACTGTTTCATTGCTTCCATCTCCA
ACTCCATTGTCACCTCCCACTTCGTCCTTGCCTCCAATCCCAACTCCATTGTCTCCATCC
TCTTCTTTGTTTACTCTGCCATCCTCTCCTACATTACCAACTCCATCCTTTACTCCCATT
CCAACTCCATTTTCACCTGGACTCTCATTGTCTTTGTCTGTACCATCCTCTCCTACATTA
CCGACTCCATCCTCTACTCCTGTTCCAACTCCATTCTCACCTGGACTCTCATTGTGTTTG
TCTGTGCCATCCTCCCCTACATTTCCAACTCCATTATCTACTCCCGTTCCAACTCCATTC
TCACCTGGACTCTCATTGTCTTTGTCTGTGCCATCCTCTCCTACATTTCCAACTCCATCG
TCTACTCCCATTCCAACTCCATTCTCACCCGGACTCTCATTGTCTTTGTCTGTGCTGTCA
TCATTTTGAGAGTCTTTCATAGCGGCCATGTGCTCTTCTCTTAAGATGGTCTCATCATGA
TCCTCAGTACCCAGTCCTTTGATTCCACATGCACTATCATCCTTCGACACGCTTTCTTTC
TCGCCCTCTTGAATGGCACCATCCTCTCTGAACTCTTGAAGGAATTTTGCATCCGCATCC
CTCATAATCTCTTGAATAGCCTCATCACTGATTGCCTCCTCCGAATTGCAAATAGCCATG
TAGGCTGCCTCAAGTCCAGCCTCTGTTTCTTTGTATTTAACAAGGCGGGGACCAAGTACA
TTGTAAACAGAACATTTATCATGCTTCTTACCATAGAAGATTTGGTTTGGACTATAATTG
GCTTTCACTCTGGATGGTCTCCTGTTCAACTGCGCGTTCACAACATGCATCCCATACCTT
GCCCAATTCCTGTCCTTGTTTTCCATCATCCACACCAGAAGGGCTTCCTTAAATGGACGA
TTGCTATGTTCTACTCCACCTTGTGATTGCAGGTGCCTGGCTCTACCCTTAATGACATGG
TACCAAGGGAAATAGCTACATTACAAAAAGAGAAAGTGTTTAGTGTTTGATTACAATCAG
GACACATGAAAAACCATGCTTACTGGTTCACCACCCGAACTCTTTCATCAAGAAACTTGC
CGCTATTGTCAGATTGATGTACTCTATAGGAACGAGTGTGGAGGCCATTATCCTGATGAT
GGCAGGAGCAACCTCCGTGGCCGTCTTGTCTCTTGTAGCTCTGACGTCATATTTCCTAGA
ATAATGGGCGTGGTAGCACACAATCCACTTGTAACCATCGTCCGTATCACATGAAGACAT
GTCAATGAGGTCTACTTGTGCTCGGTGACCTATTGGTGGTGAAAACATCATTTTCAAAGG
CGTTTGTGACAACCGAATCCTGCTAGTATTGCCCACACAAGTAAGGCAAAGATCAATCAC
TAACTGAACATCTGCTTGAGTAATTCCAAACCATGTGTTCTTGAGCTTGGACAGGATGTT
TCTCGCAGTGCGAGCGTGACCCATTCCAACATGGGCATCACGGATTACTTTAAACATATC
TTCGTATATTGCAACACGAAGACCAGTTTCGCAATGATGGAGGACATGAGTTCCAGTACC
AGGGAACACCTCAAACTTGTTACGCATCCTGTATTGGTCCCTACTGTGGGCAGCTTGCTT
TTGCTTGCCAGTGGAGACCTCTCTCCAATCAGAGAGCACTTGAATGATCTAACAGTGGTG
TTCTCTCTCAAGAAGCACTCAACCTCTTGTCTTAGTTTGTGTTGAATTGTTTGCAATACT
CATCATCATCATCAGCCTCTCCAGTGGACTGTTTGTCATCAATGTCCAAATCATCAAGCG
GAGCTTCTTCCATAGAGGGAAGGGTTGGTATGTTGACTCCAGAGGGCATCACATCATTGA
TGTCCAAGTCATGGGCAAAATCATCTTCCATGTCCAGAAGACTGTGAGTATCCTTCGCGC
AGATCTTGTTTGCAGCTGGAGGTAATACGTCACCTATTGGGAGATCTCAGGTTGCAGCAT
CAATGTCAGCAGGAGATTTGCTACTATGGAGGGCAGTAGCTGCGTTGAAGCAGATGAAGC
ACAGGAGACTGCCATTCCGATTCTGATTTGCAATGTCTTGTCCCTGTTGCGAGAGTCGTG
ACAGCAATAACACAATCAACTCCTTGAGGAAGGCCATCAGGGAACTTGTGGCCACACAGA
CCGCAATGCATGAGCGCGGCGCAATTCATACACTGGTGGCATCCCACTTGGGTGGGAACA
CCCTTCGTGCCACATAGCTCCTTCGCGGCACAGTCAAACTTCATGATACGACAATGTCAG
AAGTGTAATATGGATCATGCACCAAAATTATGACAGTGATGATGTCTAGTAGCATCCCGC
ATGATTCCTAAGGAATTGTGTTCAAAGTGACACATGCATGCAAAAAAACTACCACCAAAA
GATTTAATGGTACAGACGGATTAGTACATCACATTCTGATTGACAGTTAGCAGTGTTTTG
ATGCCAATATCATATAAGTATGATACCAACAGCACTGGTTTCTCACATTTCACATGTAAT
ACGGACATTTTTCTACGTATTCCTGGCCAGAATGCAAATACTTGTCAAAGTAAAAACGAC
CTAGAATTTGTAATTGCCAAAAAAATAAGTGTTACTGTGTCCAGCAATCGCAAACTACCT
AACTTTTGGTCTAACACATAGACCCATCATAGACCCACTTCATCTAAAACCAAAATGGCA
GGAAAATACCACAATCAAAAATACTTGTGACCGCATCTTTTTTACACCGTTCATTTTTAG
ATTTTCACTGAAAAAATAAAATTGACCTTTACATTGAGGAGCAACGGGAATAGCTGACTG
GAAAAGATATCTCACACCCATCAGTTTCTTGCATACACCTTAGTTCAGTCTATTTTATGA
CTAACACTTGCTTTAGTTCAATGTATTTCAAGAAATTCAATTATAGTTCAGCGTATTCGC
AAGAACACTCCATTTAGTTCACCGCATTGTTACAAAAATTATTTTAGTTTGAAGCATTGC
CAATATACATTTTTTAGTTTTATGTTGTTCTTCTCATGAGTTTTGTGGATATTATTTTAG
TTTTACGTCTTATGTATTAGTTCAATGTCCTCCTTAAACAGATACGGGAGAGTTTGAAGT
ATTTCATGAAGTCATGAAATGTGATTGTGATCTCACAAAACTATGACTAATGTCGAGCAA
AAATAACCATGTGTAGCATAGCCCAGAATACAAACACAAAAAAGACATACAATACACTTC
ATCGCTGTTCCCTGCCATGACAATTTTGGCAGCTGCCATTGCCAGATCACCTCTTCCACA
AAGACTACCCATGCAACACCAGCTCTGCCAAGATCGCCCTCACTGACAGATCCTCTGCAA
CCATCCACCTGATTCATATGGTCCAATCTGATGATTTTTTAAAGATATGACACCTTTTCA
CCAATACAATTTTATTCCATGCTGTCCATGATGATAGACGAAGGGGTGCACAAATTATAG
CTTGCCATCCCACCACCCGCCATTGCCACCCTCATGCCAATATGCCCCACAAGCTCCTAC
ATCAAGAGAAAGGTAAGAACCCATCGCTAATTGGAGGATTTACAAATCTCCCGTCACTCA
CACATGACTTTTTTGATTATTTGTAGCTCCCCATAGTAAATTGATGCCCAGCTACAAAAA
TAATCAAAAATCAACCACATTATGGATACATTGTAGATCAGAAATTATCTTTAAAACATT
GCTTGCAGGGCATGTAACAACAGATGAGGACAATTAATTCAATGGGAGCTATAAATTATT
GGTAATTATCCTTAATTTATTTCATTTTACCATCACATTTAATTTGAAATTACTTCTGTC
ATTTCATGATGGACTTTGGCTCTTACTTTGATTTAGGAGGGCTGTAACATTATTCTCTAC
TCCACCATAATACACAGAGCCCCCCTCTCCATTTCTACTCCAAAACTCTTCAGAGCTCCC
AAAGAGGGCCAATGGGGTGATCTTGCCCTCCATCACATATTAGTACTCTTTTAGTTTTAA
TATAAGACAACAATCCAGTTTGACAACTAAAAGGAGAGATTGAAGATGGCACTAAAATCT
TAGAGTCAGTACACAGCACACCTCTATCATTCATTGTCAATGTGGACCCAGACATTTACA
AACAAGCCCCTGTCAATTCTAGTGGGCAGTTTTTTATGGCAAGCACATGGTGCTTGAAGG
TATGAAAAGTAAGAAATCCATGAAATCTGAATTTAATCTCAGCTGACTGCATCACAAATC
AAATTGCTGATGATCTTAGTGGCTCTACTGGTACCTCAGCAAGCAGCAGTACATACTCAG
CAGTGCATAGTGCATCCAATTGTCAAAAGTTCCTAGACCTTTCTCCCAGGGCTTTCCCAG
CAAAAGTGTGTTTTTGTTTTGACTATAGTCTTATAGAGGGGCTAATGACCAGTTTTATGA
AGCCAATACCAACATGATACCAACTAAATTGCCACCATGCCTCTTGAATTACTCCTTCAC
GTTTAATGCAACCTTTCATTCCCAACATATTTGATATGGGCATCTTGGATAAGACCGCAT
CTCGGTTGATAGAATGACAAAGGAAGTCTGGGTTAAAAGTTAAGAATTCTGTTTGACAGG
CACATAAGCTATAGCTATTAATTCATCAGTGATCAATTCGAATTAGACATCACGCATACA
TTCAGACGGGAGGTTGAAAACACAATGATCTAAAATACTTTCACATTCACTCCCAAATTG
AGCATATAGAATTGTAGAAGGTAAAACCAAATGCTTCAGATTTGACCTTCTTCAAAAACA
CTATCGAAAGAAATATGACATTCTTTTTCCAAACCATCTTCAAAATACAACTGCCCGCTC
ATTATGCTGCATTCATTCCAAATTCCAACTCATCTTCACAAAAAAGCCCATCCAAAACCA
TGTGAGTCATGTAAGAGCATTCAAATAAGTCTCAGTATCATTTGGCATGCTATTTTACAT
GATTGTTCAATAGAAGGCAATAGGATATCTCTTGCAATACTATTTGGCATGCATGATGTT
CTGTTAGAGTAAGATAGGGGCAAAAGGTACTGTACTTTTGTTACACTTAGTTATACTTCC
AATTGTAAGAAGTTTGCCCATGCAACAAAAAAGTGGAAGAGATGGCCAGACCATACCATT
TCAATTCCCCCTCTTCTTTACTCAAATTGTATTACAACACTGTAGAACATAATTTTAATA
TGTATTATTGTTAGAGAAGTGCATGAGAGGAAGGGGACTGGAAGAGATAATTTTAGATCG
TTGGTAAGGAGAATGAAGTTACTTTGATTTGATGGTACTTTCTCGAGAGTAAAAGCTATC
ACATTGGGTTGGTGTCTTGGGTGAACCAAACAGTTGCTTATTGGTAATCTATTTCATAAA
GTTTATTTTCTTACATCTCAGAAGGCTAGGTTGATCAGAAACAACTTTCAGCATTGAGCT
CACCGAGTTCATCCAGAAGTCAATCTTAGCAGAAAAACTTTTCATCAGACTACAAAATTT
TCCCCAGATGTAGCTTTGATGCACTGGGAATGCATCATATTTTTAGTTTCGATGACATCA
ATCATGATGATAGTGGTGTGTGCTTTTCCTAGTTGATTGGGATTTTTGATGGCAAGCAGC
ATAAGGGGGATGACCACTGAGCTTCTAGATTGCCTAAGTCCAGCCAGACCTTTCCAAGGA
CACTTCTACTGTCAATGAGATGTTTCTGCCAGTGCAAATGAGGGCATCCAATTTTTTCTT
CAGTGCAACTTTCTTTGGATCAGAGTTGGGACTTTAATCAAGGAGTAGGTGATGGAGCAG
AGCATCAACATTAATCTACATAGTGCTCATTCAAATGCTGAATGTCACCAATGGAGATTG
ATACTGTAATGGAGGATACATATCATGTGAGCTTGAAAATGTGATGTGTAATTTGTTTTG
TGGATGCAAAAAAGACTTGGAAGACCACCTTACCCTTGACTTTGTATTCTGAGAAGGTTT
CTGAGAAGAAAACTTGTGTTTGATATGTTTTCTGAGGCATGTGTTGATTGCATACCATGT
GTTGGATGGTTTTCTTGGAAGGGGGCAGTTATATGGAACCCCGTGACTTCGTCAGACTAA
ACAAAATTTGTTAGGTGTTTTGTCTGATGAAACAGATCGGGGGTATGTTCAAATACAGAC
GTGAATATAAGATAAAAGGTATCCCATTTTGCTTCCAATCGGACCAGAGATTGTTTGAAA
CTCAACTTACGAATTAACGTTTTTGTTTTATATATTAAAAAATCCATAGTGTCTCAGCTC
AGCTAAGGCTATGTGGTTCAGGTCATCCTTGCAGAACTACTGGATAGGGGTTTGAGTCCC
TCTTTTGTCATGTTGCAAAGGCATGGTTTTGTTGTACCAAAACTTGTTTACCATTTGAGC
ATGTGAATTATTTTTTCTCTCTAAGACTTTTTTGGTGATTTCCTCTGACGAAATGCGTTT
TTGCCTGGTAAAATTTGAATTTGTTTTACATCTAGTGGGTCCCTTTTCTTGAAAATGGTG
TCAGTTGGACACCTGACTGACACCTAACTGACAAAAATGCTTTGTCTGACGAAAGTAAGT
TGTTTCGTCTGACTAAGTCAAAGGGTTTCATATAACTGCCCCCATCCTATGATTTTGTAC
TTCCCTTGTGTTGCACAAGGCAATGAGGACCTTTGGAGGTTCCAGGTGGAAGCCCAGGAA
GCTTACGCATGTAAGTAGATTCTTGGCCTGTGTCACTGCTGCACTCATGTCATCCTTGGT
GATAGCTTTTCATGTTGCTGTTTCATCCGTTTCTCAGCTCCCTGACATACATGTCCCACG
AAACCTTTGCCGCTCTCTTCCTCTCTTCAGTGCACATCTAGTGACATTTGAATTCAACCA
TGAGTCCAATTGGATCAGGAGATATTTCGTTTTCCCTGCTACACTCATGTTGTCCTTGAT
AATAACTCTTCGTGTCACTATTACATCCATTTCTTGGCTCCCTGGTGGACTTTTATCATG
AAATCTTTGCCATTCTCTTCCTCTCTTCAGCGTGCATCCAGCGACATCTGAATTCTGCCA
TGAGTCCAATTGGATCAGGAGATGATGACATGTTGAGAGATGACAATGATGAGTCATCAA
CATATTCAGTTGACAACAGAGATATTTTCAGCACGTTCATAGATTCTCAGCAGGTTCCTG
AATTGCCTAGGATTTAGGGGGCATAGCTTTTCAACTGGTCCTGAATTGCCTAGGATTGAA
GGGATGTGATAATGGTAGGAATGTGATAGCTATTGTGAAATGTTGTATTGAAGGACTGTA
AGAGGGATGAGATAGATATTATGTATTATAGTATGTGTGTATCAGGAACCAGGTAATTTA
AGTGTCAACACAATTATTTGTTATATAAATTCAAAAATATGTGCTCTCTCGGCATTTTAT
GTAGGACTTGGTTCAAATCAAATGGTGCAATAGTTGCACTGTAAGAAAAATGAGGAATTT
GACCTAAGTGTGTGGTGCAAATCTTACACTGTAGCAGAGGGTGGGGATATAACTGACAAT
CCATGGTTCAAAGTGATTTCATATGACACCTTGCACAGGGCTGTGAGGCGCTGTTTGCAG
GTGGGAAAAAAGTGAAGATTTGATGAGTTGCATACCCTACTTTCGGGAAACATAACCTAA
TGAGGGGTACACAACTCTATTTTTGTCGGAGTCTATGGTTTGGAAAAAGAGACGACCTGA
CCATAGAAAAAGAGCATATACCCTCTTCCTATTTTGGCGCCACCAACCTTACCGAGCAAA
TCTCCCGCTATAACTTGTACTCAAAGGAAGCAGGTCTTCATGTCTGCCTTTTCAGTTTCC
ACCCGCAAACAAGGGTGCATACTTTGTCTGTATGTCAACCGTTTGAAGGGGTATGCAACA
AGATCCCCTAAAAGGGTAGAATGTGAAAAAATAATATCTACGATTGGATCAAAAATGAGG
CTTCGCATCAGTTGAACTGTATTATAAGATACCTTTCGTCAAGTGAAAGAAAGTATCTTT
CTTACTTAGCTTTGATGCCAGGTGTAGGGTCAGCTGCTTTTTTTGCAGCCAGTCGTCGAC
TGGCTTCATTTTTTGCAGCCAGTCGTCGACTGGCTTCGTTTTTTGCAGCCAGTCGTCAAC
TGGCTTCATTTTTTGCAGCCTGTCGTCGACTGGCTGCTTGGCTTCATTTTTTGCAGCCAG
TCATCAACTGGCTGCATTTTTTGGAGCCAGTCGTCCACTGGCTGCATTTTTTACAGCCAG
TTGTCGTCAGGCCGACGGTCAGAAGTATCCTTTCTTAGTTTCTTGATTTTTGTCTGGTTG
AAGTCGGAGTTCATAGCTTTCAGCGATACTCTCCGACTTAATTTAGTGTTCCATTCCTTT
CTAAATTAGCCTTCCACATAAGTTTAGGGGACCTTGCAAGTCTTCATGTCTTCACTTTTT
TTTCCACCTGCAATCAGCGCCTGAGCATTTCAAATAGTCGTGCATGGTACCACTTTGTGT
GACAAAAGAAGGCGTTGGTGTCAAACGGTCACAGGGGATGTCGTAGTCATACTCGTTATG
TGAACCACGTCAATAGGAGAAATTTCAATCGTGCAATGAAAGATTGAAACGTGACTTCGT
CATGACGCGGTCCCAGAATCTCTCCCCTGGTGAGACAGTTCCATGGAGGAAGTGTCCGCC
ACGAATGTTTCACATGCCACGTTAATCACTATGACTAAGAAATCTTCTCACTCTTTTTAC
TATACCTCGTGAACACGTCTCTGCCTGGGCACGAAGCTGATTCGTCAGGCCTATCATCGC
CGAAGCAGATCTACTATACCATACATCTTTATATTTTATTTACATATTACCAGCAGCCGC
TGGAAGAGTTTTTGTAGCTTGCTGGACAGAATAGGAGTTGTAGAGACAGAGGAAGACATA
CTTTTGAAATAAAGTGCTTGTTGTAGTATGCCACTTTTCGACGCTTCATTAATATGTACT
ATAGTAGTTGCAAATGGGGCGGCGCCTGCATGCTTTATGAGCGCCTCGCGCGCACGTACT
TTCAATTCTATACAATACACACCATAGCACTTACTTTATTGTTGTGGTGTCAGTTCAAGC
CATATGGTTCTTGACCATCTGACAATCAAAATTCACTCCAAGTTCCAATCATACTTTCGC
AATCAAAAAAACTACATTACCTCGAGGGGTTATAAAAAATAATCTCACTCTACACAAATT
TGTGTATGAACTGCACATCAGTAGGTGATATTTCATTTCATTGCTTAAACTGATCACTGT
GCATTTTTGTTCGTGTTTGAAACAGTTGTAGTCGCCGTTGTGTAAGTATATTGTCACAAA
TGATTTGTCAGTCACTGCACGGCCCTTGTTTTCTAATATGCTATAAAATTACAGCCAAAT
TTCTTTCATTACATTGTGATATTGCAGTGTCTTATCCATTGATACCTGTCACCTAAAATG
TATATTATGTACCCATATTCATAGGCATTGGTATTAATTGTCGTTACTTCAATGTTTTAC
TATTGGGTAATTAATGTGTGTGCTGCCTTCCTTGGATATGGAGCTGTCTCTCATGCTCCC
TCTCAGAAACTTTGCCCTAACAATTTGTTATCCGTCAAAGTCTTAGGAGTCCAAATTCAC
AGGATGGTATGTGGAGGCAGACTGAAATAACTGACTCTTTTTGTTACATAAGAAAAATAC
CGTATAATGAGTAAAGAGAAATTAATTCACTCTTTTGAAAATGGTTGGGATATGGATTTG
TCAATAGAGTCCAGCTGATGTTATAGCAAAAAGATTCTCTGTCCCAAACAACTTTGTAGA
AGTCGTCGTTGTGTGTTGTTGGAGGTTTTTGGTTCAATCATTTAATCTAGTCTATGCTTC
AGCCTCTATATCTGCTGCCTGTGGCAATATATATATGTATGACAAAAGTTTCTTTCCGTA
GTTGCCATTGTGTAGAAGTATGCCATATTGGCAACAATCTCTGCATACATAAGTACTTCA
AAACACTCTTTGTGTTGTGTAGATGAGGCTGGTGGTATCACATATTCGTTAGTGTGCATT
GTACTGTGGCATCATACCATTGTTGATGGCTAGAACACCATATACTGTAAAATGTACATA
AAAAGAGACAACAAAGTTGGACAGTTCTTGCTAATGTTGGATTCATGACATTATGCAATA
CTAATTTACAGGATATATTTTATTTACCTAGACGGTATGTTAGGTAAGTTACCAGGCATA
TTATTTAAAAAAATTATGGATAGTTACCCTGTTACCTGTATTGTACGGTACCTTATGGTA
TTGTACGATAACAGGAATATCATAAAACATTATTTTTATGTTATGTTGGCATCATCTTTT
CAACAGTGCAAAATAACCACGCTTTTTGTCTCAACGCACACGAAACAAAACACTCTGTGT
GTTGTGTAGATGAGGCTGGTGGTAGTTAGAATTGACTTTGGACCACTATTTGTCAGATAT
CTTTGGCCACTGGTGCGCCACAATATCAACCCTCTGGGTCCCGGCCAACATTGCAAAACC
CTTTGGGACTATCTGGAGGGCTTAAGTCCAGCTCGAGAAGTCCTCAGAAACGAGGGAAGG
CAGCTGCAATTGCGATACAAAAAGAGGCATAATGGTTCAAAGTCCATCCTGAAGAACAAG
GTATGTTTTCTACGGGAAAAAATTTCAGATATTGAGAGCACTAGGAAGCCATGCAAAAAA
TTGTAAGAGCACACAGTACGTACGATATATTATCGTGCGATACCACACAAAAAGCGAAAG
TACAGACAGACTGTCTGACACATCACGTCCGCAGAATTTTTGAGGAATCGCGTAGATTTC
TACTTAGGAATAGTACTTCACACACATAGTGGTTCATAGTCCAGGCAATGGTCCAAAGTC
AATTCTAACTTGTATCACATATTCGTTAGTGTGCATTGTACTGTGGCATCATACCATTGT
TGATGGCTAGAACACCATATACTGTAAAATGTACATAAAAAAGAGACAACAAAGTTGGAC
AGTTCTTGCTAATGTTGGATTCATGACATTATGCAATACTAATTTACAGGATATATTTTA
TTTACCTAGACGGTATGTTAGGTAAGTTACCAGGCATATTATTTAAAAAAATTATGGATA
GTTACCCTGTTACCTGTATTGTACGGTACCTTATGGTATTGTACGATAACAGGAATATCA
TAAAACATTATTTTTATGTTATGTTGGCATCATCTTTTTCAACAGTGCAAAATAACCACG
CTTTTTGTCTCAACGCACACGAAACAAAACACTCTGTGTGTTGTGTAGATGAGGCTGGTG
GTAGTTAGAATTGACTTTGGACCACTATTTGTCAGATATCTTTGGCCACTGGTGCGGCCA
CAATATCAACCCTCTGGGTCCCGGCCAACATTGCAAAACCCTTTGGGACTATCTGGAGGG
CTTAAGTCCAGCTCGAGAAGTCCTCAGAAACGAGGGAAGGCAGCTGCAATTGCGATACAA
AAAGAGGCATAATGGTTCAAAGTCCATCCTGAAGAACAAGGTATGTTTTCTACGGGGAAA
AAATTTCAGATATTGAGAGCACTAGGAAGCCATGCAAAAAATTGTAAGAGCACACAGTAC
GTACGATATATTATCGTACGATACCACACAAAAAAGCGAAAGTACAGACAGACTGTCTGA
CACATCACGTCCGCAGAATTTTTTGAGGAATCGCGTAGATTTCTACTTAGGAATAGTACT
TCACACACATAGTGGTTCATAGTCCAGGCAATGGTCCAAAGTCAATTCTAACTTGTATCA
CATATTCGTTAGTGTGCATTGTACTGTGGCATCATACCATTGTTGATGGCTAGAACACCA
TATACTGTAAAATGTACATAAAAAAGAGACAACAAAGTTGGACAGTTCTTGCTAATGTTG
GATTCATGACATTATGCAATACTAATTTACAGGATATATTTTATTTACCTAGACGGTATG
TTAGGTAAGTTACCAGGCATATTATTTAAAAAAATAATGGATAGTTACCCTGTTACCTGT
ATTGTACGGTACCTTATGGTATTGTACGATAACAGGAATATCATAAAACATTATCAAGAT
TTTTTAAAAAATCTTAGTTTATCACTGAGCAGGTTTCTCCTTCTTCTTCTTTGTCTTAAG
ACTTTTTTTTCACTACTGGATTTTTAGGTAAATTCATATATACACTGCTGTAAATACCCG
TAAACGCCTAAGTGTTTTGGTTTTTACGCATGGGTATTCAATTACAGTTGACATGTGATT
ACCTCTAAAATGATATCCAACATTAATTTATAGCATGGCCAAAAGTAAATTTATATTATA
TACACTGCTGTAAATACCCGTGAACGCCTAAGTGTTTTGGTTTTTACGCATGGGAATACA
ATTATAGTTGACATGCGATTACCTCTAAAATGATATCCAACATTAATATATAGCATGGCC
AAAAATTGTGCTATTGAACACATTATGTAAGCGCATCATGCTGTCATTTTCGCCAAAAAA
TTGTTTTCAATTTCAACGCACACCAAAAAATTGTCAATGAACACACCTAAACTCATCACG
CTATTAGTAAAGAAAAATTCACTTTCAACACACATCAAAAAATGGTCAATGAACACAGGT
AAACGCATCACACTATCACTTTGCCGAAAATTATTTTTGATCTCAACGCATATCCAAAAA
TGGTCAATGAACACATCATGTAAATGCATGATGAAGAACACCAAAAATATATTTTATGTT
AGCCTAGAATGGAAGACGCATAAACAAAAATTATCTTCAATATACGCACATTCGTTATAT
CTTGAACGGCATCTCCAAAAAATGTTTCGATGGACACATCATGTAAACGCATTGCACTAT
CGTAAGTAGACACATCACAAAGAATGATTTTCAACGTAAGCACATTACTTACATCTTGAA
CCACATTGCCAAAAATATTTCAACGGACACATCATGTGAACGCATCGCACTATCGTAAAT
AGACACATCACAAAAAATGATTTTCAACGTAAGCACGTTACTTACATCTTGAACCACATC
GCCAAAAATATTTCAACGGCGTGAGCACATTACTTACATCTTGAACCAAATTGCCAAAAA
TATTTCAACTGACATGTCACGTAAATGCATTGCGCTATTGAAAATAGACACATCACCAAA
AATGATTTTCAACGTAAGCACATTACTTACATTGAACCACACTTTACCAAAAATTTCTTT
GTACGTTAACAGACACTCAAAAACGGTTGCCAACTGAAAACCTAAGTTTCACTTTACTGA
GTAATTTACTCCGTAAAGTAAATTACTGAAAAAATCCCGTCTATTTTGGTCATTTCTGTT
ACTGTGAGATACTGTCTTTACTACACTTTACTGTGAGGGTGTGTAAAGTTCATTTTTCAG
TAACGGACAATGTAGTGCAGTAACTGATTCATTTAGCTTGATATCGCACCCAAGTTATTT
GCAAAGCACGGTCTGGCCACCAGCAAGCTCACGCACGTGCCAAGCAGCTGCTGGCCTCAA
ATTCTCATGTGGCTCAACTGCGATCGCATGCAGCACATTGTCACACATCCTGCTCAGCTC
ACCGCATTCACGCAACGATGAGAATTTCCGCCGCCACCCTTCTCCGTCACCCATAGCTGC
TTCCCATCAACCTCCCCCCCAAATCGGAACGCACCATTCTCGCCGCAACACTCGTCGCTA
CCACCGTGTTGAAGGAATCACTCTGATTCTTTTTTTGGGCGACGCAACATCACTTTTTCG
TGGCAGTCGAATTTTGGCTTGGCTAACACCAGGGGAAGTTCCGCCGCCTCCCTTCTCAAT
CGCCCATAGCTGCTTCCCTTCAACATCCCCTCCAAATCGGAACTCACCATTCTCATTGCA
ACGGTCTCTTGGCAACGGCAGAGGTTCGCTCGCTTTTGCCTTTGGGCCATTTTTATTTCA
TTGATTGTTTTTTTTTAACAACTTTCAATTCAAAAGATAACATTTTCACCAATTGCTCTC
CATAATTCTTCCCCAGACCATCTACAACCAATCTTACCCCACCCACAACTCGAACAGGGA
CAACAGCATCTGTTTTAACCCTCTGGCGACCGGTAAGTCTTCCTGTGTCAAAAGTCTCAC
CCTTTTATTGTTGGATTCGAACTTTTTAATTGGTAACTCACACATTTATCCAACACCCTT
GGCCCACAGCCCTTCAACAACCAATCTGACCGCACCCACAACTCGAACAGGGACAACAGC
ATCTGTTTGAACCCTCCGGCGACTGGTAAGTCTTCCTGGGTCAAAAGTCTCACCCTTTTT
ATTGTTGGATTCGAACTTTTAAATTGGTAACTTACACATTTGTTCAATACCCTTGGCCCA
CAGCCCTTGTACAACCAATCTGACCCCACCCACAACTTGATTAGCGACAACAGCATCTGT
TTTAACCCTCCGGCGACCGGTAAGTCGTCGTATGGCAAAAGACTCCATCTTTATCTTTGG
TTTTGAATTATTTAATTGGTAAATAACACTCCCTTTACTGTTGCCATAAAAGGGTTCCAT
TATGGTTTTGGCAATTGAGGATGACATCCCTGATGATGTAACTCCAAGGCCTCTTGATGA
ACTGTTTGATAAGGCAGAGATGCCACCTCCTCCAGAGATTCAAGTGGCGCCACTAGTCCT
GAATTCCATTTGGGATTCAGACATGATGATCAAGTTTCAGGATGAATTAACAGGAAGGAA
GAAGTGGCGATGCGGCCATTGTGGGCAAGAGTGGTTTGAGCACAATGCCACTAAGGCCCT
TGGACATGTTGTTGGAATAGTGAAGGACATCAAGGCTTGCAAGGGGAGCATAAGTCCTCG
TTACAAGGATGCCTACCTCACTTTCTACAGGTCTAAGTATGACTCAAAAGCTTTCAAAGC
ACATTCTATTGCCAGAATGCATTCAAGCCTTGATTCCACGGATAATCGCACATTCTCATC
TTTGTTCAAAAGAGGTGATAAACGTTCTGCTGACACTGCCATTGATTTGACTGTTCATTC
TCCCATCACCAACAGTGTGACTACAGCATCTTCATCTCGCTCTACTGGCAATAAGAAGCA
AAAGAAAGCATCCAAACCACACTTTCCAATCAGTTCCACAACTATACAGGATCGCGCAGC
AGTCCGGATGCTGTTAAGGCTGCCAATGTTGCCTTTGCTCATTTTGCCTTGGCAAATTCA
CTCTCCTTCCGAATCGGAGAATGCATCCTTTTCCGCCGGTATACTCGTGCAGTCCAACAG
TGTGGTGCCGATTATAAACCACCAGGCAGGAATATGGTAAGTGGCAAACTTCTCGATGCA
ACTTTCGAGAGCTACTACCATGAAGAGGCTGGCAAGCTTTTTGAAGAGCCTGATTTATAC
AGCATTTCTGTCTACGGGGATGGTGCTACAATCAAGACAACACCATTGATAAATGTTTTA
GCTTGCTCCCCTGGCAATCCTGCCTGTGTTCTTGATGTGATAGATTGTACATCGCACATG
AGTGAGGGTGGCAAGAAGGATGCTAAGTTCATTGCCCGGGAGATGCTACAAGTTCTCCGC
AAGTTAGAAAACATCAAGAAAGGTAGTGTGACTCAAATAATGTTTGATGGAGCATCGAAT
GTGCAAAAGGCCGGTTCAATAATTGCTCAGCATTATCCATGTGCTATTGTTGAACATGGA
GCTGAACATGTTGTCTCTCTGATTGTTGGAAAGTTGATGCTGTTGCCCTGTCTGCGAGAA
TACGGGAAGTTGTGCAAGGTGGTGAGTGACTCTCATTTGTTGATTTCTTTCTTGTGTCTA
CTTTCACTAACTCCCTTTATCCACTTAATAGACAAGGGAGGTATTTTGCTCTACTATGCA
TGGCCCTCGGTCTGTCTGGGTGAAGCAATCAAAGATGCACAACAATGGCAGGGCAATAAA
TCTTCTACGACCATCAGAGTGTCGAATGGCTGGCGAGCTCTTACAATTCCTCCGTGTCTT
TAGGCTGAAGACTACCCTGCAGGCTTGCACAAGGGACCCGGTATTTGTGGACTACAAGAA
GTTTGGATTTCTTGCTGACATTTTTAATTCCACTCAATTTTGGAAGTGTCTCTTTGCTAT
TATCCAGGCTATTTATCCTGTCTATCGGATATTGCGCATAGCAGACACCATGGTGGGGGG
AATGGATAAGCTCTATTACTACGTAGCTCAGGCAGACAGATTGATTGGGCCAGGAATGGA
ACATGTCATGAGTATGTTTGAGGACTCAAGGATGCCCCATATGGAGTTGTCGAGTTGAAG
CTTTCAAAGGCAGATAAGGAGTGGCTTAAACGTGAGTATGCTGTTTCTTATGTTGTATGT
CAACTTGCAGTGCCTTACTATTTCTTAATTCCATTTTTCAGAGTTTAACAAAGAGAACAA
GATGGATCAGCGTGCAAAGAGTTCCTCCAATGAAAAAGGTGATGAAGGCGATGAAGAGGA
CCCTGAGTTTCTGGAAGACCTTGATGAATCAGATGAAGATGAAGAGGAAGGAGAGGAGTT
TGAAATCGGTGATGAGTATGATGAAGATGAGGTCTCTTCTCCCATCGAGGAACCTACTGA
TTTGAATCAGAAGACGGTTGCCCGTGCTACCGCTGTCTGGGAGCATTACAAGCCCCGGTT
GTTAACAAATGGGGCCCGTGTTGCTTACTTGTGTTCGTCTAACCCAACCATTATTGCTCA
TTCCGAAGCAAACAAGGATGCACATAATCACATTGCCGTCGAAGAATTCATCAAAAGAGT
ACTTCTACCAAGGAAAATACAAAGTGGAGAAGACACCAACGTGACATTTGCAAAGTTGGT
TGATAAATTCTGGGAAGAGAGAGACGACTACGTGAAGCGACGGGGATTCTTCAGCCGACC
AAGCATATGGATCATTGCTGGTGATCCGAAAACTGTGTCCTATGAGTGGCACAAGAGATA
TTCTGTTCCTGCTACCGAGGTATTTGGAATTTGTGCATGTCTTAGCTGCTCTCTTGTTTT
AGGTTGTGGCCAAGCCGGCGACACTGGAAGGCCATGAAGATGCAGAAGACTGGTAAGCGC
ACCAACTTAGGGGCTGAAAAAACCAAGAAGCAGTCCGTAATTGCAAGGCAGAAGAACCAA
ACACAGCGAATTCAGGCACAGCGTGCAGGTGTGTTGTGGACAGATGAGGACTTTGAATAT
TGCAAGCTGGATGAGTACTGCCAGGGAAACATTTCAGAGGAACTTATTAACGAGCCCAAG
AGAGTATTCCATGCGTACCTTGAAGATTGGGAGGAATGTCAGTTTGGTAGCAAAGGGGAT
GATGTTCATGCAGCTAGGGTGTCAGCGAAGTATGAAGGGTTGGGGTTTTACGACGAGGAT
CATGATCGTACGGGGAAGTTTCGTGATATTGATTGTGCTGTGCTTACTAAGTGTGTGAAG
AAAGGACCTCTCAAGACCACAACACAGAAGGCAGGGAATGGTTTGGGCTATTTCTACACA
GTTTTGGGAACATATCAAGGATTTGATCCAGTGTTAAATTTGGAATGTCAATCAGAGTTG
CTTTATGATAAATTTGAGAGGTATTGGGACTTCTACGAGATGATTGTTGACTACTATGCC
AAATATCCAGATCCGGAGTTGAAGATTGTGAAGAAGGATGGGGAAGAAGACAATGGTGGG
GGGAAGCAGCCAGCAGATCAAGCGGCATCGGCAGATGAGAGCTCAGATGATGAGGATAAT
GAATAGAAATGTCAAATGAGGATTATATGTTTAATACTAGTGGATATGATGTTACATGCA
TTCAAATTCATCTGTATGCACCTATTACTATTGTTACTGAAATTACTGTCGAACTCAGTA
AGTTACTGTCCTTGTGGAGCAGTGGGAGTGTTGAATAGAAATCTGATGGGCCTTCAGTAA
ACTGATCGACAGTTTACTTTATTACTTTTTTCGTTACTGAGATTACTTAATTACTGACCC
ATTTCAGTAACCAGTAAGAAAAGTAAAGTGAAACTTAGCTGAAAACATGGCATGAATTTT
TTGCACTCTAATATTGATCAGTCAATAGATCATATTGTTCATTTCATAATTTATCAAACT
CAACACAACCTTACTCCAAATTAGAAAATTGTTTCTACTTCATCTATTCTGTTTAAAATG
TCACTTTCAAGCACATCACATGCCTCCTCCATGAACCACACTGACGGTGAGAACATTTGA
CATCCTTGCTCCTTAAGTTTTGTTTCATTAGCTACTTACATCTTGAACCACATTGCCAAA
AATATTTCAACGGACACATCATGTGAACGCATCGCACTATCGTAAATAGACACATCACAA
AAAATGATTTTCAGCGTAAGCACGTTACTTACATCTTGAACCACATCGCCAAAAATATTT
CAACGGCGTGAGCACATTACTTACATCTTGAACCAAATTGCCAAAAATATTTCAACTGAC
ATGTCACGTAAATGCATTGCGCTATTGAAAATAGACACATCACCAAAAATGATTTTCAAC
GTAAGCACATTACTTTCATTGAACCACACTTTACCAAAAATTTCTTTGTACGTTAACAGA
CACTCAAAAACGGTTGCCAACTGAAAACATGGCATGAATTTTTTGCACTCTAATATTGAT
CAGTCAATAGATCATATTGTTCATTTCATAATTTATCAAACTCAACACAACCTTACTCCA
AATTAGAAAATTGTTTCTACTTCATCTATTCTGTTTAAAATGTCACTTTCAAGCACATCA
CATGCATCCTCCATGAACCACACTGACGGTGAGAACATTTGACATCCTTGCTCCTTAAGT
TTTGTTTCATTAGCTTATGCTGTACATGATTTGTGCAAATATTGTAGATTCTTTCTATGA
AGAAGCAAAAAGGCTTAGCATAGAAGCCAAGGTTATGAAAACAAGAAATGATAGGAAAAG
GACAAATGAAAGATACTATCAAAAGAAGAAGGCTCGATGCACTAAGGAAAGCAACACTTA
TTACAGAAGTCATAGAAATTCCATTCGTGAGATCAAAAGTGCCAAGTATAAAATTAATGC
AGATTCCATTCGCCTGCAAAGCAAAAAGTACTATGAAAATAATGCTGATTCCATCTGCCA
AAAGAGAAGGGTTCATTATGACAACAAGGCAGAGCTTATCTGTCAGAAGAGAAAGGTGCA
CTATGACATCAACAGTATTCATATTTGCAACAAAAGGAAAAAATACTATGAAGCCAATGC
AACAATGATCAAAGAGAAGAAGAAGGAAATTTACCACTGCACCAAGTCCTCTGGAAAGGA
ATATTCCTATACTTGTTCTGAGATTGAAAATTCACCAAGTAGGACAAGCAACCAAGAGAA
CCCACCATGCAACCAACATTTCCTACAAAGAGAGTTGAATGAGTCGGATATGGACAAAAT
GGTTCAGAATATCAGAGAGAAGATTTGTCTGTCAACAGCTGTGGAAGGTGATATCAATAG
GCACCGTGCACATGTATGCGTCATTTGTGATCGTCTCATCATTGGATTGGAAGAAGTGAA
ATTTATCGAGAAAGAAGCGTTGTTGGAGAGCTCATCAAAATTAGCAGTCTCAACTTATGA
GGAGTACTATGATGGTGTTCCCATGCACCCAGAATTGGTGAAACAGTACCAAGTTGAGGA
TTGTGATTTGAAGCATTTGTTGCTTTCTCCTAGGGCAAGAGTAGATCAGAAAGGGTACGA
GTGTTGTGAGACGTGCTACAGGAGCCTGAAATGTTCAAGAAATAAGGATCAAGACAAACC
ACCCAAATTTGCAATAGCCAATGGATTTGCAATAGGTCACATTCCTGAAGTAATCAATTT
TCAAGACCAAAATGGCAATATCAAAAATCGAAGCATTAGTGCCGAAATTGATTTGGATGA
TCTTCTTTGTGCGTCAATCAGCCCAGTGAGGCCATTTGGATATGTTCATGCCTATACTGG
AGGAAGTCAAAAATCTTTGAAAGGGCATTTCTCAATGTTCAGCGTTGATCAATCTCATGT
AGGAGGTGCACTGCATAAATACAGGAGTTCTACTGGGGGAAAAAACATTTATGTGGTATT
GTGTGGCAGAATGACGCCAGCTCAGAAAAATGTTGTAAGAAGGCAAGCTGAGTTGGACAC
AGACCTTTTATGGATCTTTTAACATGGTTCATCAAGGAATCAGGTCATAAGGGATACAGT
GATGTGTTGCCCCCAGATGAATGTCCAAATCCTGTGATCATACTGCAAGATGATGACAAT
GAAAATAATACTTCTGATCCAGTTGCTCCTGAATTAGAATGTCAGATCCAAGGCAAGACG
TATTACTTTTCAAGTGAATCACAGAATCCAAATACAGACAATTCAGTGTTTGATAGCACT
GAGGATTTCGTCCAAGCTATGCTTGAGTCAACTGCACCAACAATGTTGATGTATGGTGGT
ACCTACTTGAGAGGACATGAAATCAATTTAGAAGATGCCTTTCCCGTTCAATTTCCATTT
GGTTCGGGATGTCCGAATTTGGGTAAAAGAGAAAGGTGGAAGTTTCCAATGAAGCATGTC
TGAAGCACTACATGCGACTTTCCTTGAACCAGTTCATGAGACCAGATTTCATCTTAGTTT
GTTATCATCTGATGTGTAGAAATGCATCATATACTACAGGACTAATAAAATGCAGATCGA
ACTATCAAGGGCAGGCGCTGGGAGAACAGATCTCAAAGCTGTCTGTGGGTGATGTGCACA
AAGCTGCAAAAGAGCTCAACAGAAGGGAACAAAACAGTGAACCTCTTGATATAAACACAC
CAGCAGCATCATTTTTGAAATCTGTGACAACATCATGCAAAATTCTTGGGCACACAGCAG
AAGCTGCCAAGGAAGCTAGAAAGAAGGTTTATGCACTCAGTGACTACTTTGGTCCTCACA
GCATTTTTTTTACTGTTACTCCGGATGATGAGTGTAATTTCAGAGTCCGAATGTACGCCA
ACCAAGGAAAGGAAATTGTCATTCCTATGGTGGATTGTAATGAAGCTGATTGCATTTCTG
ATTTTGAGCTAAGACAAAAAAAGAGGACAAAATATCCAGGAGCTTGCTCCCTTGAGTATC
AAGCTGCAATGCAAGTAGTGTGTGAACTGTTAGGATGGGACTTCAACAAGAATTGTAGCA
AGGGTGTAGGAATGTATGGCAAATGCAAGGCTTTTGTAAGAGGAAGTGAAGAACAGGGAA
GAGGATCATTGCATGGCCACTGTTTAGTATGGTTGGAAGGATTTGATGATTTGAAAGACT
CTTTGTTTCATAATGACCAAGTGATCCGCCAAAATGCAAGAAAGGAACTTGAGGGATTCG
TTGACAGACATTTCTGTTCTGATTATGGCTATTATCCTGAACTCGAAGTAATTCACAAGG
AATGTCAACAGCAGGGCTGCATTTCAGACATGTTCCAAGAAAAAGATGCACAAACTCTTA
GAGACTGCAGATCTGAATCTCATAGGATGGAATTGAAGGGCCATGTGATGGAGTGTAAAT
TATGTGCTGAAAACGGACTATCAGGCGAAACTACTCATCTGTCAACAGTCACCCTTACAA
ATATGGCTATGGAGTCAATGAAAAGTTCTAGATGTGCCGAACCTATTGGTGTAGAATTCC
CTTTGTCTCGAGAAAGATCAGATTTAATGACATATCGATACCCTATCGATGGAGCGGGGC
AACGATCAGGATTTCTTTTTGACAGTGAATTCAGGCATTTGGTTGCAACAAGAAGAATGA
ATGAGCACGACTGGAAGCATAGGACATCTTGCTTCAAATATGGCAAAGAGTGTCGATTTC
CATTTCCAAGACCTGCCATTGACAAAACAACATTTCAAGAAGACAATGATGATGAAACAA
AGGCAACTGTTTGGAGATCATTGCAGAAAGGTGATACAACCATTTACCCCTACACTGTGG
AAAGCAAGCGATCTTTGGGATCTCAATTTTTAAATACACATTGCAAGTATATAACCAAGA
CTCTTGGCTGTAATAGCAACATTCAAGTTGGAAGTCCCAGGTGTCTTTTTTATGTTGTTC
ATTACTCCACCAAATCTACGCAGAAAGAAGATAGAGGTGTTGATTTTGATAGAGTGGGAA
AACAAGTCATTCGTCGCATCCAGAAAGAAGAGGAAAAGTTGGTAGCTGAAGGGTTGCAAC
ATACACCAAACATGGAACAAGACGCCTGTTTTTGGGAGGGTTTGTGCCGTTTCCTCATTG
GAATGAGTGTTCACCTGAGTCAAGATGTTGTTAGTGCAACAATGGCGCATCTGCTATTGT
GTGAGAATGGTTCCAGATTTTCATTTTCACATGACTTTCAGGATCTGCTTGTTGGACAAA
TGCTTAATAAGCTAAAAGGAGAACCTCCAGGAGACTTTGTTCTCCGTAGAAAGAATAGGG
GTGAAAATGGGGAAGTGGTCATGTGGGCAGATTACTCTGTGAACGATTACTTGTTTAGGC
CAGACTGTTTGGAAGATTTGAGTTTCTATGAATTCGCATTGAAGTATGAAAGGATTCCTT
TATCTTTCAATAGAATGAGCAATAATGATGATAGTGGCATGCCAATACTACAAGATGGTG
AATTTGCTTTCAAAGAAGAGAATCCAGTATATCGCTTATGAAGTCATCTGCAGCTCATTT
CTCCTGAATCTGATTCGTGAGAGTTTGGACTCTTCATCTATGGCATCAGGATTTGCAGAT
AGTGATGAGGATATCAGAGATGAAAGAACAACTCTTATAAAGCAGAAAGTGGAACAAAAG
TTGAAGGACCTTGGTGCCAAGGAGCAATTGTTAATGTTTGTCACTGGACCTGCTGGAGCA
GGAAAAAGTACAGCAATTGATGTTGCCCAACAATTTTGTTTTCAATTTTGCAAATCAATG
GACATCCTTTGGGGAGATAAAACTTTTTTGTTTACAGCCATCACTGGATGTGCTGCTGCT
TTGTTTGGAGGTGTTACCTTACACAGTGCAGCTTACTTGAATTCAAAGTCAAAAAATATA
TCTCCAGAGATGCTTCATAACTGGGAACAAGTCCGAATGCTGATTATAGATGAAATCTCA
TTTTCAACATGTGACCAGATGGAAAAACTGAATTCCCGTCTAAATATGATCCGTCGTAGG
TTATGTTCTGGTGGGAAGGGATTGTCTCCAAATATGATATTTGGAGGATATTCAATAATA
TTCTGTGGCGATTTCCGACAAATACCACCAGTGAAAGCTAGAGAGAGTCAGCTCTTGTAT
TCCAATTCATCACTGTGGGAAAACTCAATAAATGTTGCAATCATTCTCAACAACAGCCAC
AGATTCAAAGATGACCCTGAGTATGGAAGAATTCTCAAACGAATGTGGGATGGATTGTTT
ACAAAAGAAGACTGCAATGCCATTAATGAACGTGTCATTGGCCAGCAGGTTCAACTACCT
GAAATCCAACAGGATGCAGATATTGCATATGCTTGTTGGAAAAACTCAGAAAGAGTATCA
ATTCATGCATCTGTTTTCCAAAATCACATAAAAGATTTCCCATCATCAGAGAGTTCTGAA
CCTCCACCAGAGCATACTGTTGTTATTGAAGCAGATATAAGAAAGGCTCCAAAACGACGT
AAATGCAAAAAAATTTTGCAAATGAAACTTGCTTGCCAGTAAGAGTGACAAGCGAATTGA
GAAACAAAATTTATGCCAAATGTGGTGACAGTGATATGAAAGACCAACAAAAAATATAGA
TCCTGCATTAAAACTTTATGTTGGGGCACATTGCATGATAATTGACAATGATGATATATC
AAGGGGAAGAGGAAATGGTACATTATGTAGAGTCATTGGGGTCAAAAGAAAAACAGACAT
ACCTTTGAATTGGAAAAATTATGATGGGAAAAAAGTTTATACAATAAATGTTACTGATGT
GGATTTTGTTGAGTTTGAACATTTTCCAAAAAAGATGGAACAGATCAAGATTGAAGAACA
GATCTCATCATTAGAAAATGACCTTCAGCATGATCCAATGAACGAAGGAAAACAAGCACA
GCTGCATGGGTTTCAAACAAGATTGAGAAAAATTGTTTCCTCAAGAAGGTTCAGGCTGAA
ACCAAAGAGGTATTATTGTACATTCTACAGAAGTGATATTGATCCTCCTGACAAAGGTAT
GAGACAAAGACAATCATCAAAAAGTGGAGAGCACAAACAGAAAGTGATTATGATACAATT
ACCTATCAATTTGAATGAGGCTACAACTGCTCACAAATTACAAGGAATCACAAAAAAAGA
ACTCATCATTAATAATTGGAATTACGGCCATGGATGGGTGTACACTGTTTTGTCAAGAGT
GAGAACAAGAGTAGGTTTATTTCTGAACAAACCATTAATATACAAACCAGGGGCATTTAC
ACTTCCACCTGCTTTGGTAGCTTTTCAACACAGAATGCTTGCAAAAGTTCCCGATAAAGC
AAAAATATAAAACCAATCATTTTATTGCAGATATTGACACTGTACAAGAAATTACCCAAA
TTTATCGTTTAGTCACTAAAATGAAACATAGAAATTTTGCAAACACATTTTGACAATCTA
CAAATCACAATCACTTAATGTAACTCCACACCAGAGATAAAAACTCATGACATATATCTG
TGACACACCTTCTTTACAAAAGTTCATATGCTTCCTCAGAGATGTTTTCCAATGCTTGCC
AACCTTCATCAGCAGAGCCAAATACCTCCTTAAGTATTACATCTCGATGCTCATTATTGT
TTAATGCATCTTTGCTTTCACAGTTTTCCCAGAATCGCTTGATGAAACTAATGCAATCAT
CATTGAGTAAATACTTGCTCAATGGTACAACAGTTGGAGGGGTTGCCCTGCCTCTGTTGA
CAAAACTGGGGACTTGATACTGCCATTGGGGTCTCACTACAGAGTTACGTGCGGCATCAT
TGAGCACATTTACAAGATCACCAATTGCGGAGAAGAAGGTATACTTCGGATCATCAATAG
ACATGACAATGACATCAGTAGAATACAATTTCCCAGTGGCTGACGGTGTCTGTAGAGGAA
CATTTGCTCCATTAGAATCACGAAGCTGGGCAAGAAACATGATGTGACCAGCTGCCTTGT
CACCTTCAGAATCATCCAGATAGCGTGTGATAGGGGCAATGTAAGAAGGATTAATTCCAT
CTGGTTTGTAGCAAAATGCAAGACAAACTCCCTCGATTCCAACTTCCTTGTATCGCACAA
TCTGGTCTTTGGATGATTTAACTGATTTCAGAGGGCTGCGGTCTATAGCAGACTTTCTTG
GGGACTGGCAGCTTTAGCTGGAGGTTTTCCCTTTGTCGGAGTTGATGGTGGCGTGTGTTT
GCTTGCTGTGTTTGCCATGGCTGTTTTGTGAATTTGTTGATAATAGATATTCCCAAATTA
AAATTATGATCACATCATTTGAGAAAAATATTCAACAATGATCAGGGAGTTTGTGTGAAC
AAGAATTTAAACAACATCTAAGACTGCAACGTCTTCTCCAAATATTTCAAAATTTTACAA
AAAAGAAATGAGAAATTCTTTTCTCAATTTTTGTGACTCTGAGAAACAACGTTCTGATTT
CTTGGAAAATTCAAAAAATTGTGTGCCCTTCACAAAAGGTATCTTTTCGAGAAAGAGATA
CCTTTTGTGCCAGATTCTACCTGTACCTTTATAATTAATTAAAACGCAGAGTGTACCAAA
GGGAAAAATGTTTGAACGTATCATTTTTATATTAAACGTTAATACAAAATATTTCCAAGA
AGCCAAATCAATTTTTCACATATAATCACAGTGTAATTAAGCATTACAATGAAAGCATTC
CTTAGTACAATATTCTCAACAGAATATTCTGAACTGACACATATATCAATATATAACAAT
CAGACTGAACGATGCAAACTGCAATTGCTCTTTGTTGCCAGCATCATTCTTATTTTGTTT
TTCTTATCATAATTTTATTTTCATGGAAAGAGTGAGACATGTTCAATGTATTTTTCATTA
GAGCAGAACAACAAGTGCGGTCTTCATACCACCATCATGACGTAACTTGGTGTCTCAAAA
ATTTCTTCTTCCAAAATAAATTACAACTTTCTTTCACTTGGGTTGAGAGTCAACAACAGA
ATGACCATGTCTCACTGTTAGAAGCATTTCCAGTTAGATTGCTGCTGAGATTGGCATTGC
ATCACAAAATAAGTAATTTCGAATTGAGAAACATCAGTTTGTCTGAAGCAATATTATATC
ATATTTGGAAAATCCAGCAACATCAAAAGCACAAAAGGATACTATCACAATGAGTTGTGC
TTGTTTCTTCGGTCAAACAATATTGCCGAAAATGACTCGCTCGTTCCGGTTTGGAGTTAA
TATAGTGATTCTACTTCAATTGCAGTGCCATGCAAGCTCAGTTCCATATCAAAATTCAAT
AATATATAGAAAAATTATAGTATGAAAAAGTATTAAATTGTTGCAAATCTATATCTTATG
TGTATATATCTCTGTCTGTTTTTTTTTCACATCTTTTTCTGTGAATACCAGATGAGTCCA
ACCTCAGGGTACAAGTATCCTCATAAAAGTCTCTAAAAGATTGGAGCCACCTAAAGCAGT
AACCTATTCTATACCACTGATCCTTATTCGCTCTCTTGCCATAGACAAAGCTTGCTCCGT
GTGTCATCATGATATCATCAATGGGATCAAGAACTGATATTGTAAACTTTCCACACGTGA
AATGATGCCTTGGTGATGTGACATATGTGCTCTTTTTACCTTGAACATTTCCCAACGATG
GAAATTTAAATGCAAATTTCATAGCTTTACTGCCCATTGTCAACACCAAGACATTTGAGC
CAACAATCTGAGAATTCTCCCCACCACCAGAAGGATGCCCATTCAACGTGGCAGATTTCC
CAGAAACAACATTTTTGATGAATTGAACATTAAAATTGTCTCTGTGATAACCAATTTTAG
ATTTCAATGCTCCATAATAAAATAGCATTTGGCAATGTGTCGGTGGACTTCTTCTCGAAA
CTTCAGTGAGATAATTCCAACATGCTCTCCAGCAAATAAGACTAGCAAGAAAGGTGGAAT
TCTTCATAGGCCTTCCATGCCAATTGTCTTGATGGCGACCATAAGATGTGTAGTTTGGAA
GTGTAACAATTTGCCTGCCTTGCCCCTCTCCATCACCACCACTATATTTATGCACTGATC
GTTTCACAATTCCTTCAGATCTTCTTTTGGCTGATGTGATGTGAGGGACCCATTAATTAT
AGAGAAAGAAGGATTGTATATAACAATATCGTCAAGATATTTGCTTCCAGATATTCTCAT
GACTAGTGTTTCTTTGTCATCCAACATTGTGGGAATAAGACTGTTGTCTACATCTTCAAA
AACTCTTTCCAAAATAGTCCTGTCCAAACGACTGACTATGCCAATATTGCAACTCCAAAG
CCCAATGTGACAATTGTTGCATTTGTAGCATCCATTGAAGCGCCCTTCCAAAATCACACC
AAAAGTATCTGCATTGCATTCTCCATTTGTTTCTTCATCTGTCAGCTTGTAATGACATAA
ATCATCAATCAAAACCCATTTCTTTCTCAATTCAGTTGGCTTTTCTAAGAATGACATTTG
AAGCTCATCTATCCTTTCAGCAATCCTTCTCGGCATCAAAGATTCAGTCCTCACCTCAAG
CAGTCCAAATCCATTACTATTTCTCAGGCTACACAAATAAGTGTGAAAAGACAATTCGTC
ATCATCAAGCTTGGTCTGGTCCATATACTGAAAAACTGACTTGAGCAAGACATGCACACT
ACAAAAGCAAGTATTACTTAAATCGAATAAAAAGAAGCCATTTTCATTTTACACCACAAG
ATTACATACCAGACTCAGAAGTACCAGACTCAGAAGTATCCGTATCCATTATGTCAACTT
CCCCATCAAATGTGTCGATCAACTTTTCACGAGGGCTGGATGAGGATGATGCTGCACTCT
TAGAATCCAAGTCAGAAAATGTTCCATCGTTTGTATGAAAGATTTCATAGGAAGAAATGC
TCTTGTCAGATTTGACAGATTCATCCAAACTCTCTTCCCCATCGAATGCTTCTTGATCAG
AATTGACAACAAGTTCACTGTTAGTGTCTTCGCTAGCTGAACTGATGATATCTTGAATTT
TGGTTTTACTTGCTTTTCCTAAGAGAGAAATGAATGTATCATGAAAATGTTACTCAATAA
TTGAACACACTTTAAAGTGCTTACCTTGGACCTTTTGTCTCTTTTTTCTGACAGTCTTTC
CCTTTTTGGGAACAAAGTCCGAATCAGAAGATGAAGCACTGTAATGATGGTCACTTTCTG
ACTCATATTTAAAACCACCTAATTCAATGTTGTCGCTGTCAGTTGGTAGAAAATAACCAC
CTACGCTCAATCCAAATGCATTTACGTTGGTATTCCCATATTCATCATAGTCAGGATGGT
GGCAACCCAAAACCTTGAGGCAAACGTAGTCAATATTCCCCAATCCAAATACATCATCTA
GCAAAACCAAGTTACCCCGATGAATATCATATCTGTCTTCCAGTTTATTCGCCGATGCCT
CATTCCTGATTTTTGCTTTGGTCATCTTATCGAACGTATCAAGATCATAATTGTCGGTTT
CCTGACAGAATGACAAAGAAATGTTGAAAAGACTGTTGTTTCCCATTGTACTAGCAATCA
ATGGATAAATGGCGAAATACTGGGATAAAAGAGGCAGATTCCAAGTGATGGCAACAGCAA
CAGTTCTGTTCCACGGAAGATATAAGCCTGCTGATTTCCACAGATTGGCGTATACATCCA
ATACTTTCCCTTCGCTAATGTGGAGGGGACCATTAACCTTCACATAATCTCTTAATGCAC
CCATTTGAAATTTTTGAAATTTCACCATGGTAACGAAGTTGTCAATCAGCATCTTCATTT
CAGGGTATTGAAACTTGCAATGTTCATTGACTTTGTATGGGTCCAGACAGATCTGAAACT
CCAAGGTAAGAAGGCAGTAAAATGCAAAGGGTTCCAAGCGCATGAACTTACTTGGTATAA
TAAGGTCTCTTGGAAGTCTTTGCACTTTTGGTGAAGAACGGTAAGTAAATTTTTTCCACG
AGGAGGCAATGAATAAATGCAATGACGGTCTTTTTCACACAGTAATACTTCAGGATAGCC
AGCATCGTCATTCCCAAGAGCTGCGGTAAGAATGTACAGACTTGGGTATTTCTCAGCACA
TATGTTAATGCGTCTCAAATCCCTGGCAAACAATGGCTTGAGTTTCACATCTGATTTTGG
GTAATACATACCAATAAACAAGCAAGTCTGTAGTACTATGGACACAGAAAACAGATGTGT
CAATATGGGGTAGTTTAATTTTAGAACATTAAAAATTGTCCCTCTCACCGTCTTCTTCTG
CAAGGCCTACATCTTCACAACATTTCTTACACCACGCAAAGAACTCTTTTCAATACATCA
GAAGGTGAGGGCTTTCAGAGCATACCTGGTCAAGTTTGTTTTTTTGACTTACTTGACTGC
ACAGAGCTCATTTGTTTCGATTTTTTGTCACACCACCGCCAGAAGCCTCCTTATCGGTTT
TCCTCTTGGCCTTGTGTTCAACTGGAGAAAAAAACCTTTAGATAAGTGTAACTGAATGAA
GACGAAAATAGATTCAATAATGACTATACCTGATCCTGGCTGTGCCAGACCACTGGCAGA
AGCCTCCTTGTCAACTTTACTCTTCTTTTTATATTGAGCTGGCAGAAAGAAACATAAGTT
AATTGTGACATGATGTAAATAAAAATTCAAAGACAAATATACCTGAACCAGACTGCTTCC
CAGGATTCCCATACTTCTTCATCTCTGCAACAAAATCATCAGCAGTTGCAGACTCTCCAA
AAGGCTTGCCATCACCATCGTTAACAAGAGAAAGAAATTTTCTCTTCATCAGAAACACAT
TAGCCTCCATAATTGCCATACAGAATGTCTTATTGTAATTGTGAGGATCACTGTTTTTGA
TGCAGGATTGCAGCTCTGATAAGGACCTCACAAACATAGTCTCCACCGCTTTTCCAGAAC
AACACACAGTGAAGAACCAGTACAACGCATCTGTGAAGTCAGTTCTGAAAGCAACACCTT
TCACTTTGGAAAACTTTGGTATGAGGTCTTTGACCTTTACACCAGTTGCAATCAAAGTCT
CAAGTTGCTTGGGATCTTCATCAGCAGGAACCACCCTCTGCACAACTGTGTCCAAATAAT
CAAAGCCACCTTGATTGGGAACATTAAACACCTTATGAAAAATGACTTCACTTCCTTCTC
TGGTAGAACGCTGTTTCTGAGTGATTGTGGAACAATAATAGTCAGTTTGGGTTCCATGCT
GACATCCTCTTGATTATACCATAAGTCAAACACAGCAACACAAAGCTTTCCATCCACTAT
AAGAAAGGCTGCGGCAAATTTGTTCAGAACTTTTGGAAGATTCCAGTCATTGAAATCACA
CAACCAAAGACTAAGGATATCCCCTTTGTATTTTGGCTTCCAATTTAGCACGAACGGCAA
AATCGTCTTCGCCTTATCCTCTTGGTAAACACTCCAACCAGCAGCTGCCAGCACGTGTGC
TATGTCAAGAAATGAATCAAGTGTCTTGGTAACTCTGGATTGTCCTCCAAAAAACTTAAA
AACTTCGTCAAAAGAAGGCAGGCAGTACTGATAATGCTTTCCATCCGGACGCTTCAACAC
CACACAATACGACCCATCATGTGGATCCTTTTCGTCATCTTGCCCATCATTGCTATGGTT
GCCTTCTCCAAACTCAACAATACCAGAATCAGATTCTAACAGCGAAGTACTGTGTGTGTG
TGAAAGGCACTCAATCAATCTGTCAAATCCTCTCTGCACCAACAGGTTATGTCGTTGAAG
TCCACTAAATCCAGTCTCCAAAATTTGCTGCTGTCGAGCTAGAGTGTCGGCCAAAGCTTG
CATCACATTTGTCCAACTCTGACTCATTGTAGAAATGTTTTGAGAGAGATTCGTATCATA
GGAAACAAGGGAAGTGGACTCATGGTGCAAATTGGGAATCCTACCACCTCCATGCAAAAA
AGTGAGCACACGGCGGAATGTCTAAAAAAAACACCTTGTAAGAATAATAACACACAAAAA
TTCAACTTCACAAAAAAGACTCACAATAAACTCCTCATCTGTCGGTAAATAATTAGAATG
ATTTGCCTCTTGTAAATTTACACCAACATCAGGTGCCTCTTGCACAACAGTCGGCTTTAT
GATATCAAAGTAAGTCACAACGTGATGTATGTTAACAAAGTCACTATACAATGGAAATCA
CTTACATCAACTTCCTTCTTGCTGCTGTGACCAGCAATATCGATAGAAGCAGCACCATCT
GTAGTCTTCTGTTCTTCAAACATGACACTATTGGTGATAATATGAAAAAACAGTGATGTT
AGATGAAACAGCTCACAACTTATCAGCAACAAGCATTTGGAAAGAAATCGTCATCAAAGG
ATAGCAAGCACAACCAACACCACACACAACCATTGACAAGCATAGCACGTCCATTATGGT
GCAATATTACGAAACTACGAACCGACACGGAAGCACCATAGAAACAAACATGATAACCAT
ACGCTAGAACTGTCACAATAATTCATAATCGTTGTGTCTCATGGAACTGTGACACAAACC
TCTCAAAGCAAAAATAAATTATCAATCTTCTCACCCGACTACAAAAAAGGCAAGTATTAC
GTGAATGTACAACATCTGATTAAAAAATGACACCAACATGACACACATCAATGGAAAGAG
CTCACCTATTCCGTGTCCTATCTATGACCAAATATGATGGGTAAAACAGTGTGATGAATT
TTGTCTGGCAGGCTGAATTATGAGAAAGCAGCATCAACAGTCATGATGAGAGAATTTTTG
ATGCATCAACGAAGAACTAGCCCTATACCAAAAAGCACACATAAATGCAGCAAACATGAC
AAACTCATGAAAATTGGAACACCACGCCAACCTGACCCTGAATTATAAAATTCTGCCAAA
TTGTTGGTGGCATCCCAGCTCAAATTTTAACACCCCCCAAAATGCAGTAAATGAAGGCCA
ACACATTATTGATGAATGACCTGGCAAGTACAACAATCATTGCTGTACCAAGGAGTAAGA
CCACTGGTGATCGTAAAAATATGTGTGCAGATAACACCCAACAATATGAGGAACCGAGAA
ACCACTACCACCAAACCAAATTTCTCACAACATAATAATATACAAAGTGACTAAAATGTC
ACATGACACGACACTATGCGACCATATACAAGCACTACAACAACACAGAAACAAGCAGAA
TAACCACCGAACAGAAATCATGCAATAAATGATGATTGTTGTGTCTCATGACTCTGACAT
AGAGCTTCCTCAAGGCAAAAATAAAATTTTCAGTCATCTCACCTGTTGACAAATATAGCA
TTTTTTAGGTCAGTGTATATCATCAAAGAAGAACATAGCACAGATCAATAAAATAAACTC
ACCTATTAAATGTTGATCCTCCAGTAAACGGTGACGGGTAAGACAGGGTTGATGGGTTCT
GTATGAAAGGATAATTACAAGAACAGATTGAGAATGTTCATGATGAGATAATGTTGGACA
ATAAAACGCAGAACTAGACCAAGAGTGAAAATCAAACAAAGCCCCAACGAAAATGACACC
ATTCATACCAATGAAACAAACTCACCTATTCAATGTGAATCCTCTGTTCAAAAATTGATG
GGTAAAATCAGTGTGATGACTTTTGTAAGTCTGGCAGAATTACGAAGAAGCGGTGGAAAT
AGTCATGATGAGAGAGGGCTGGAGACTACAATACAACTCAACAATGTTGAAACCCCTTTT
ACGGCAACTGAGACTCACAGACAATGCAACAACCACAATGAATCATTGCAACGGCCGGTG
GACCAACGAAGACGCACCACAGCGACTGCATGAAGAGACGGAGAGCAACCAAAGACGACG
AACCACATTCACCAAAACGCCAAAAGTCACCACCAGGACAACAGTATACAATACCAACAG
AAGACCATGCAAACGATGAAGACGACTTCACTCTGGCACAGCAACGATGCAACAAAAACG
TAAAGTCCAACTGGCGAACCGGAGACGACGCACCACTGCCACCACAAAGCAAAGACACTT
CGCCATAACAACACCCAACACAATCACTTCAGCACACCACCCAAACAACGAGATGATCTG
ATTCCACAGCCATTAAGACATACCGCTGCTAGGATGATGACAATTGCCGAAGCCACAGTT
ACATAAAGCAAGCTTACCAAACAGAGTGATTAAACAGCTTGTGTTATTGGTTTGCACGCA
AAAAATTTGAAAACTTCAAGAGACTTTGCCTGTATGACAGCAAACACTAAAAAATAAAAG
ATAAAAACTTCAAAAGAATTTGTATATATGATATCAAACACAATGATATGATGTCTTCAT
GTAAAAACACGTCACACGGCAGTTAGAGTACAGCTCACAAGACTAATCTATTGCCCAAGT
AAGAAATACATTCACGCTCAATGATATAAAAACTGCATAGCCGTAGTTAGGACTCATATT
CATCGTCATTTTTCACGATCAGCAAGAATATAACAACACGTCACACGATAGCTCTACTAA
AACTCACACGACTACTCTATTGCCCAAGTAAAATGGGCATTCACTTTAAAAACTTTATAA
AAACCGCATAGCTTGAGAAAGTGTGTTCTCACACTGTCACTACCGTCATATTTAAGGCCC
AAGCTAACTATGACCAAAATCATTGGCTGCTTGAAGCGATAAGCACATTACTTTACTAAT
TATCTATGACTTCAATTCTACACTCTCAGCCATACAACGCATCAAGTGCTACAAAATCTT
GCAGCGGCTGCTAGTAATTTTTATGTTATGTTGACGTCATCTTTTTCAACAGTGCAAAAT
AACCACGCTTTTTGTCTCAACGCGCACGAAACTCGGATTCGCCAATATTATATCATAAAA
ACTTTTATGATGACCGTGCTGGGAGGGATTACGGGAATTTTTAGGGATGTTTTGTGACAC
GATAACATTCCCTTTAAGTTTACAGAACCAGTGTTGTATGATTAAAATGAGAAATTGTGA
CTAATGTTCCCTTCAAGTTTACAGAAACATTCTTGAAAATTATGTCATACGTTATACAAA
AAGATATAATTTTAAAGGAAGGCAATAACTTAGGACAATATAACTACCCATGTAAGTCCA
AGCGAAAAAATGAATTATTTACAGGTAAGTTCACATCAACTTCTTGGTCAGTACCTGTTT
TGGCAAAAAGCAAAAAAGCTGTCTCACAGAAGAAGAAGAAGGAGAAGGAGAAGGAGAAGG
AGAAGAAGAAGGAGAAGGAGAAGAAGGAGAAGGAGAAGGAGAAGGAGAAGAAGGAGAAGG
AGAAGAAGAAGGAGAAAACGGCTCAGTTTCCAACACAACTAAGATTTTAAAAAAAATCTT
TATGTATCTTATGTATTCGCTTTCACACTTAATTCAACTTTCAAATTTCGGTTAAATACA
CATCGATGGAGTAGTAATGACTTAAGGTGGAGTTGAATTGTATGAAGGATAAACTTTTGC
GTAGGGGTGGTAATCGTTGTATTGTACTATACTATTGTTCTCTCGAATTCATGCATACAC
AATTTGAGCGGAACATAGGAGATACAGATTATCGTATCGTACTGAGATGATCAACTCTGA
AGAGTCTCAAACCCGGCATTGGGTAGTATCCCGTAGACTTATCCACTACATCATCGTTCG
CGATACATATTTTCCTTATATTATCAATATTATGTTTAGAAGTAAAGAAACGTTGACCCT
CCCTTAGAGAGAGAGATAGAACGATTGGTCTCATTTTGATGCGAACCCCAACGCTAATTA
CTCCTTCGCTTGTAAAGGCTGGTAATACAACGTAATCAGCGCTGAGCGTCATGGCATCCG
GTAAGATATACCTACATACGGAGCTATACTGGTACCGTAGAGGTCCTTGCCATACCATAT
ATCGTACCATACTACTGTACAAACGCTATTCTGTTTGATCTCGTGATTCTGCTACGCGGT
ACAATGCAATAGCACCACCACATCTCTACCGTTCCTCGAGCATAGTCACCTAAAAAAGGA
AAAGAGCTATCCCGAAAAAAGTCAAAAAACAATTACGATGACAGAATTCCCTGGCCGACT
GATGTCCCTCCTCGAAGATGAGGACGTCCAAAAATGTATGCATTGGTTACCATCTGGGCG
AGCGTTCGAAATATCGAACCCCGAACTATTTATCAGCACTGTTTTAAGGATACATTTCAA
TTCAGTGCAGTTTGAAAGTTTTGTTGTAAGACTGGGAAGTAAGTACATCTGGTCACGACG
TAGAGGACCCCTCGCATATTGAATCGACATCGTTTAAAAGACAACTCATCTCCATTGCTT
ATCTGCAACTTTACAGAATGGGGTTTTAGAAGGTTGGGTGAGAAGGTCAACAAGAGGTAC
CTTACTTATACATTCGGATCGCCCCTTTTTCGTAGGGACAAACCTCATCTCTGTAATTCA
ATGACCCTTGTCAAAAAGGTTAACCCATCAAGAGATAAGAAGCTTTTGATTCACATGTTT
GATGCTACCAAAGATCCAATGGAAATCCCTTCCGTTGGTTTGAAGAAAGCTCCTGTCTTC
AACCACACAGCTATGTCATCGAGGGAATATCACTCGTGTCTGTCTTCAGCATATCCGTGG
GAGAAGTATGCTTCATTTGCCTTGCAACAGAACTTGCTTCATTCCTCGGCGCGGCGTAGT
CCGCATGGTTGCATCACCAATAATGTTAACAGTGATCAGGAAAGATTGTTGACATCCAAA
CCAGAAAAAGATCAGAATGCAGCAGCAGCAGCTGTAGCCCTTGTGAACCTTGCTAACAGT
CAGTGGTCAGAAATCAAACCTGTCTACGTCTGTACAAACAAAGGACCACCAAGCACCAGA
GCCAACACATTCTAGTGGTATCGTTGCCTAGTGAACCTAGGCACAACACTTGCTCGATAC
TCGATAATAGTATTTCTCATGTTGCCTTCACTCACATTCGCGCGTCGCATGGCGTCAATC
CTCCCAATGTCTTTCGCATTACTTTGTTTCGCAAAATTAAAAGTTCGAGTCGCAAAATTA
AAAGTTCGAGTCGTCCCAAAGTTGAGTACTAATGTCCATCCTATATAATGTGTCGTTGAT
TGGCAATACTATGATGTTAGATTTCAATCTATTCAGTTGATAGTTGGATTGCTTCCGATT
CACCATTTGGGGTGATTGCAAGATCATATCATAAGTTGCTTGATGACTTGCTGCTCCAGT
GAACCTTGTCTGCAGCCTTTGCCTGCTACTCTTATTACTAATATCTCCCCATCTGGGCAC
ACCAACCTTTATAGTTGTTAATATATTGTTCTATCATCCAAACAATACCACTTTTGGATG
AAATATAACTCAATGGGAGACTAAAACTTGTTTGTCGTCTTCATTTCTTGATTTTCTTCA
TATTTTCAAGATTTCCCGCAAGCAATTACTTCTTAGTATAGCAGGATAAAGGTGGCTCAG
TGAGTATCCAACAAAAATCAACAAAAATATTAAGCATTTCTCCAGTGAAGCACTTCAGTT
GTGGCTTTGCAAATGCACTTGTCTGAAAACAGCAACAATCAAATGGCTCAGTGCCACAGT
CATTGTTGACACTTTGGATTTTCCATGATATATGTTAGGCCAAAATCCAGGGAAAGTACG
ATTCCCAGGGAATTGTAAAAATCTGGGTTCAACGGACTGCAAAATCCAGGGTATTTTTTT
CACTGGATCTTGCAATCTGACCAAAAAAGGCGAGAATCGATTCTAAGGGAACACTTGTTA
TTGGTTTAAAATTGTGTGAATAGCCCTACATTGGTTGCAATTTCATTTAGATTCATCCGT
TAAGTTTTAGAGTACCGATTCCTAACCTAAACTTAGACAGTCTTCGCGATTCCTAGGGAA
TCGGTATGCTGTTCAGTGAATGTTTTTGATTGCAATTCCCTGGGAATTGGAATTAGATGG
GTCCTATCCAGTTGTCACATTGAGGCAGAATGGAATTGATTCCAATGTGGGACCAAAATG
TGCCGGTATCCTTTCTCTAACTGAGGAAAATGATGTCATACATCAGATTTCTACAGAACC
CCCAAAAATTCGGCTATTCCATAGGAATTGCAAAAGCAAGATATGGCTCAGAAGTGCAAG
ATCCAGTGAAAAAAATACCTTGGATTTCGCAGTCCGTTGAACCCAGATTTTTGCAATTCC
CTGGGAATCGCGCTTTCCCTGGATTTTGGCCTAACATATAGTCATAACTCACCTCTCAAC
AAATGCACCGCAAGTTAATGGGATATTCTTAATGGATGGTTAGCAACATTTTGATCAAAA
TAATGAAGAACTTGTTTCAGATATGGAAGCAAGCCATCTTGAAGTGTGTTCATGTAAAAA
TTGAAAAATAAAAATAGATGAGATTATAATTCTAAGTAGCAATGCATTTTCATCAACAGT
TACTGAAGAATGTCAATGTCATGGGTTGGTGAATCTTGCTTCTGTATTCTGTGAACATTG
GCTTTACATGAGGTCCTAGCTAACTAAGCCAAACTGTCAGGCCAGGTGATATATTTTCAC
ACACTTTGACATGGAGTTTCACCATGTTCACTCCACCTTTGAATGGGGTTGAACGGATAC
TAAATTTTGCAGCAAAGTTTATACCCATGATGAATCTCATGTGTTGCAAATACTGAATAC
TAGTTTGATCCAGAGTTGGTTTATTTGGCTCTATTTTCCTCTGACACTCATCTTGAATGT
CTCTCAATTTTTGACATCAACTTGGCTAGTGTTTAACTGCAGATTTGCTCATTGTAGTAA
GTTTATAATTTGTATTTTGTATGACATTCTGACTGTGTCAGTATTCTGCCATCACTACGC
CGCCAATCTCACTCCTCACTCGTATCGTGACCATGATGGTACATCATGGCCAAACTTGTG
AATGTGTTGGTGGTGGTGTATCATGATGATACTATTGAAAAAAGAATGGTACTGTAATGA
GGTGTGATTTTTGGATGACTACTTTGTTGTTGTGTTATCCCTCTGGCAAGACAACTTGAT
TGAAAAGAGTGTTACAATGATTACTCCAGGACGAGATGGTCTGACAAATTGCTTCTCTCC
AAATGATGAAATGTCATGAATTTTATATCTGTGCTCTACTGGTGTTCTAAACCTACCCTA
GATGAATCTCGGGTTATGTTGGTAGCATGGTACCTTTGTGTGCAGGATATCCCTTTCCTT
ATTTTTGGTCCTAGATAGTCCTTTTCACCCAAATCGTCGTCCTCCCAAGGTTTTATTACT
CATGTAGAAAAATCTTTGCAAAATACGTCCTCTTTTATCCAGTTCAAATTTCACAAGATT
TTCATACAAGATCTGTCATCATTACACAGAACCAGAACAGTGTCTCATCAACAATAGCTA
CAGAACAGCCATCCTTCTCGTGCAAACAAACAGGTTAAAAATAGCAACCCCATGCAGATA
AAACAAACAATCACCTTTAACACAGAATCATAACCTTGGTCAAAGACCACTGATGGCTAC
AATCAAGAAGTTTCTTGCTTGCTGGGCAATCAATCCTAGTGGTGTACTTTGATCAATAAC
TTGGTTTAAAAATACAAACAATTGATGTGCTGTTGCTCTCTGCCACCCCTGCAAACATGC
TTGTCCAAGAGACCTTGTGCAACCTTCTCACCTCAAATTGTCGTCCCTGTCTTCAACGAT
ACAGACATGTGTATTAACTGTGTTGTTGAATACCCTGGCTGTCCTTGTGGTATTTTGCCT
TGTTCTTTGTCAGTTGGTAGCCTTATAGAGGGATCAAACATGACAAGACACAAGTACCGG
CACCTCTTCACTTGGGTATTGTGTTGTGTGCCCAAAATAAGCTATACATCAGGTGGGGGG
TGCTTTGGATCACTGCTTGTGTGTAAATGTGAGACATGTGGATAGCTTCTCGCTACTGAT
GTGGTGCAATTATTCTAGGGGTTCAGTGAACAGGGGGAATCAATTATCATCTAGGAGATA
TCCACACTTTTTGTCACCACTGAATGTAATAATACTTTATTACTCCAGTAACAAAATGAA
TGACAACTGATAACAACTAATAGAGATTTTAATGATCACATGTATTATTTAAAAAATCTT
GCTCTTTGAAGGATATGGTCACTAGAGGCTCACCACTTTCTATGCAAAGCTTATTGATGA
AAGTCATTGCAACAAAGACACTTTAATGGTGTTTCAAAACATGGCAGAATCTTTGTCAGA
GCATTTCCCACTGCTTCATCTGTTTGTTGCACAATTTGTGCTGATAGGGTGTTCTCTTTG
CCCTAGCTTGGTTTTGTTGTTTCAAAAGATGTTCCTTGTGTTCTGACTTTCTAGAGGGCC
ACAGCTCCATAGATCTTATCTGTTGTCACTTTCTCTGCTCTACCCAACTCATTCTTTGGT
CCAATCCAAAAAATCATCATATCAGTGAATTTTCCATAATTAAAAGAAAAAATATCTCCT
TTTTGAATCAAAAGTCCATTTCACACCCAAAACCACTACCCTTGAACTTGTGTGAATAGT
ATTCTTAGCTGTAATTTGGGATTTTCGAATTCATACTATTAGCATCAATTAGGCGATTAA
CACCATAGTCGCTTTAAAGATGTTTCTAAAGTACTACTAGATGCTGCAAGACTTTTAGTG
GAGGGAGAAGCAGGAAGTGTAGAGAAGATATGAGATTGTCCAGTTACTCTATTCGCACAA
AGTTATTTGCTGTGTAGGTTTGTTTGTTTACTGTCATGGTCCATTGTAGTTGCACTGAAG
TGAAGAGATTGTTCTGAAAGATTGTGTAATTTGTAGTGATGAGGGAACTCAACAAAGATC
ATTTTCAAATCACCACCCTCAAACAGATGTACTATAGTATGGCTATTCAAGATAAATTGC
TATTTTCTCAATGTAAAATTATGTATGTAATGTGAAAACATCCCAAATTGTATCCACAAG
TTTCAAATATTTCTAATTTTAAATATTTTGCACCTATTTGTACCACATGTTGTGCTAGTC
ATGCACAATGATTGTTGATTTTATAAAATTGTCATTGTTTGTGTGAACAATGAAGAGTGT
TGTACAAAGGCTGTTTGAAGTTTGTGCCTCAAGGAAGCAAGATTGTGTACAGAATATCGT
GACATCATTTGTCTTAATTCAATTTTTTCCAATCAAATTTCTAGAGTTATATTGTCTGAT
TGCATGCATGTTCAGGAGCAGAGAGATGCAGAGAGAAACCCGATGATAGAATTTCATGTT
TAGATTAGTTTAAGATAATAATTTCCACTTTTGTTGAAACTGAACATCCCCTTATACAAG
TCATCTATGCTGGTACTTTGACATCCTATGCATTAGTTCAACACTGCATACTTCCCAAAG
GTTACAAGCCCAAGGTTCCTGACACAGAGTCTGCTCTTTGGTTACAATCAGGAGTGTTCT
AATATAGGGAGATTATTTATGGTGGACTTGGTTGTCCCCCTGTAAAAGTGCTATGTATTA
GTAGTGACAGCAGCTTTTAAATTGAATTTAGAGGATTTAGAGAGTTTTGCTGAGCTGTTA
TCACCAACCTCAGCTTAGTTGCAAGAGAGTAGGATAGTGGATTCTGCTCAACATATTGAA
TCTCATGAGTCTCAAGAGTTAGTTATATCTGCGACTGAAGTGCACACCAAGAAAAGTATA
TCAAGCACTCAAGAATATGTAGATTCAAGTCCAATCAGTGAGCTTGATTTCCCAAAGAAT
GTACAGTAAAATACGGATTATAAGTACCCACAAATGTTAAATGATTCTTTTTAGTTGTGC
TTATACCGTTTTACAAGCTAGTGATTTTAACACGGTGAAAATTTATTGGTATCTTGAACG
TACCTAGAGGTAGGGTTATTGTATTTATGTCTCAACACATCACAACATGCTCTGGGCGTG
TAAAGCTCTGAATGGTTCATTCCTCCACTCAACACCCACGTTTACATTGCACCAAATGAA
ATTCCATTTCCATCAACAAATGGAACTCTTGCATTCTTTGCAATGATGGAAAAATGGCAA
AGAGTTTCATACTTCGCAATCTCCTCATTGCATGCAGTATGGTTTCGTCCTCTGTCATCC
CTTTTGAAGTGGAACGTTACCACCACAAATCGTACCCTATAAAGGATAAAAGGGAATTAA
TCCATGACATCAACACCATCATTGCTACTGGAGTTTCTTGCCGTGTGGCATGTTCTTGTG
TAGGTTTGTCCCACATGTATTATGCCCATTTCAAGAAGGCAATAGCAAAAGTCGAGGCTC
TGGAGAAAATTGACATGTACGTGCCATACAAGACAAATGAATCGGCACATTCATCCAGGT
GCCCCATGTTTGCTCAGCATCATACAAGACGATCTGTCAAAGTTCATTGTACATGCAAGG
CACAATGACGTGCAGGTCAGTACCCATATGATTCGTCAAGAGGCACACATCCCGGCGGGA
TGTACATACCTCTGCCAGCCTGTGGACGTCAGCATCAACAAGTCGATCAAGACCACCATG
AGGGAGAAATGGGAGGATTGGATGCTTGATGGAGAAGGGATGGTAAATGGTGCGGCTGAG
GAGCCAACCCGAAAAATTGTGGTGGAATGGGTATTGGAGGTATACAACTCAGCCAAACTG
CAAGAAACGCATGGATGAAAAAGGATTATGAATGGTTCAAATCTCATAAACTAATTATTT
ATTTATTGTTTCAAAGAATAATGCTAAAGACAGATAGCAGTGATTGAAACACATTAATTT
ATTATTGTTAACATTATTCTGTATACACAAGAACAATGGTATAGGCGTAACTGCTGTTGT
GGAAGAAGAGCCACTGCATGGTGCAATTCTCATGCTCGGAGGTGAAGACGTCGGTAATCT
TCACCACCGCACCATCCAATCGGAGGTCATTATCCCAGGCTGCATACTCCCTCGCCATGA
AACAAACATGGTAACCATCAGATACGTCTTTGTTAATTGTGTAGCATGCGAGTTCTTGGC
ACACAAAGGAGCGCAGATGGAATTGGATGTCGACACCCAAATCCTCACCGTTAAGAACCA
AGCTGTTCCTGTAACCAAAAAGATGATTTGCACAGAGCTGCGCCTGTTACCGTCAGGTAA
AAAAACATCAAGAACAATCCTCTCCATGACAAATCGTGCGTCTCTCCTTTGTTGTGCCCT
GTAGAGATGTAAGTTCTACGGCTCTTTGCCATAACTCAGCAACGATCCCGAATTACGAGG
AGCTATACATATTGGCATGTTGGCGGTTACAAGGAGAAACTATTCCAGATAGCTTTAGGA
CAAATTGTTGTGCTAAAATGCTATAAAAGAGCAAATGTTCCAAAAATTGGAGATTTGGTG
CTTATACACTGGTGATACTTATAATCCGCATTTTACGGTAGTTATAATTCTGAAGGACAA
GCATGGCATTAATGGATCCAAGGAATACTCATCTGCATAAGTTGGCTGCTTTGAGTCCAA
AGCTTTGTGTTGCTAAGCTTTTGCGACCAAGAAGATTGTAATGCAAATCCAGGGATTATG
ATTACCACCATATTAAAGAGCAATTGCTATTTGTGGGGAACTATGTGAAGATTGATGGTG
CCCAAAAGCACTGTAAGTGTGATTATTTTGTGGAGATTGTTTTGCTTAGGAAAGTTAACA
ATCCAACTTCTAGTACACTGCAGGACTAGTGTGGAGACAAATCAATCATTTTGTTTGATG
GCTGGACTAATCTCACCGTTGAACAAGTTATTTATGGCAGTCCAATGTTAATCATCAAGC
CAGTGACAAGAATTATAAAGTTCAATTGTGTGGCCCCTTGATTTTCTTCACATCATGTGC
GCCCAAGACCTCATGATGGAATCATGGATTCATTAGAGGGACGAGAGCTATTTGAGAAGG
GTGGGCTGACTAATCTTTATCTCATTTTGTTGTATATGTTCCAGATGACCTCCAATGTAG
TCCTTGTGCTCAAGTCTGTGATCACAAGGTTTGGCAAAGATGGTATTGCCAAGATCAAGG
GTGAAAATGTCTTCCTTTCAGCTAAGCAATTGCCTTCGGTTTCCAAAAGCCTTGCTGAAA
TAAATGCTTTATTGAACAAGGCTGTCAGTGATTCTATGGATTGACTGTCCAAGGGTTCTG
TTTCCAAGTTGACTGCATTGTTAAGTCCAAACTTCAATCACCTGTACTGGAGGTATAGTC
AGACAGAGCTGTGGGTCGTATCATTGGCATCCTTTCCTAAGTGACTGATCTCTATAACTC
TTTGTTGACAGGAAATAATTGGCATATTCATGGTGCAGAGGGCATGTTAGTGCCTGATGG
AACTGTAATGGAGACCATGTTGTAAATAAATGCAGCTACCTAAAGACCAATTTCACATTG
AGGCAAACAAGAAGAAATGGGAGGGGGAAAGTAGCTGCCAGGATCTGGCAGTTGCAGCTC
TGGTTCAAGAGCAAAGCAATATGAGAGATGAGAGGCCCAAGTTTGGTAATGGTGGCTGTT
TGCAAAAGCCATCTGGAAGTGTTGTTGAAAAGTTTAACAACATCTGACAAATGAATTATA
GCAGGGATTGTGGATGGAATACTGCACCCATGTTCCAAGCTTTTGTGTTGCTTTCACTTC
AAACCTAATTTCCTTTCCCTTGACCTTACCTGTCAGTCTTCCTTATTATCATAGAATTGC
AAAAGAGCTGTGTTATCTAGGGCTCATTCCACCTACTTCTATGTTTTTGCTGCAGCACAC
TCTTCTACTGTTCCCAGCAGCAATAGCACGGTATCCCTTGACAAGAGCAAGCTCTTGGCT
GTCTGTGAACACCATGAGCATACGGTGACTGATCCCACATTGGTTCATTTCTGCCTGATC
TTGAGAAACCGTTACACTTTAAACTAGGATGGTGGGTCTGGTCTGGTCATCATCCACCCA
TCCTTTACCATCCATGTTTTCTTGACTTCATTAATTTTATTTTCTTTGTGACAGTTCTGT
TTTTGTTATTGTGCTGTGGTGGTTGTTGTTGGGGTATTGTTAGTGTCTCTTTCAGCTGAG
CAAGAAGTAATTAGGATTGTACAATGCTGTTTGTATGGCATGGTATCCTGGCTTATGTAT
CTTACAAGTTAATATTTATTATGCACGTCTGATTGGCAATGCACCACTTAGAATTGATAC
CAATGAAAAAAATTAAATCAAATTAGAATATTACAATCTCAACAAATTATGTGGGAATGC
TGAAATAGATCATAAAAATATGTTAGATCTAGAGTGGATGATTTAGAAAAATCAAATGGC
TAGAGAAGAGTAATGATCTGACTTAAACAAGCCACTTCTAACTTGTAAAAAACAAGATCT
TTGATTATTACTAAACTATATTTCATGTCCTAGACTATCATTCATTTAGATCTATTATCG
GAAAAGAATCGACGTCATCATAGTAATACTTTCTCAAGAAAGTCTTCAAATCATCCAACG
GCTTAAATAATGTATTGACACCAGCAGATTAATGGGGATTGGTTTTCTTTTGGCTTATCC
TATTTTTTACTATTCCTCCATTCAAATGATAAGGTATCCAATTTTCTTTTGGGAGATTAG
TTTTGTTTTTGGAGATTGGAATTTCTGCTTAGCGTGAAGAGTTATCAAAAACCAGACCTG
TGCACTCATTGCCAACATCATAGGAATTGGCAATGAGAACCATTCGAGAGTAATGTGATA
CAAATCTATTTGTATGGTAGGTACTGCACAGGAATAAAGAATGCATGAATGAGTTCTTTC
AAATCATTAGAGAATAAGTACTATAAATGTAGGGCTGTTGATGTTTTCATGCTGTGAAAT
AAAGACCGGTTGCAGCCAAAGCAACGAAATTTTTGGTTGCTCATTACTTTTGGTTACCGT
CAGAGTATACAGTTTCCATAGTTATAGACAACAATCATTGTTGTGCAGACACGGTCATCA
TATTTTCATACGCCACCAGTTGCTAAAATAAGAACTTACTTACATGTAGAGGAATTTCAG
GGGCATAGGTCTTGCCTAAGTTTTTAGCAGATACATATTTTGACTAGCAGCTACTGCAAG
ATGCTTTAGCAGCTGTGGGAATTGGCAATCCGGAAAATGTCTTGGCTTGACAAAAAAGAT
AACAGTTGACGCAAGTTCATGCTTGCAAGCACAGCGCTCGCTTAGCAGCTGTGGGAGCCA
CAAACCCAAAAAAGACGTGTTTGGAGAAGAAACATAACAGTAGAAGCATGCTCGCGTTGT
GTGCTTGCTTTGATCCAAGTGCAGTCAGATGCTCCTATTTGGAAACTCCCAGCCTTCGCA
TCTGAACTAGTATCAGAAGACCTGTAGACACAACAGGTGTAGATTTAGTAACTGAAAAAA
TAGAACTGTTTACCAAATCAACCCTTAAAAGGAACACGCCAGAAAAAACACGATCACTAT
ATTTTTTGGCAACTAGCCCAAATTCTTACCATGGCTGCACTGGCAAAGTTGGGGGTCTAG
TTACCTCTTCGGCAAAGCCGGGTCAAAAATAGGAACTCCATGTAAAAATAGTACTGGTGG
CTGCAACCAATCTAGTTACTCCTATTTCTGCTCCGGTGTCAAATCGCTACAGATTCCACA
TCACGTTCTTGAATGATAGTCTGGCATGATAGTACAATACCTCTATGGGGCAGGTAGGTA
TCTATTATCTACATTGCTTCACCCCACACGACATGAGTCTAATAAGTCATCAAGTCATAT
GTACAAGGCTTGTTGTTTCCGAAATACTTTTGTAGACGATGCAGATAGATTATAATTGTT
ATGTATTACCTAGTTATTAAGGCACTCTTGGGCGTGGTACCTACTCCATTCTTGATGAAT
AATTATCATAAAAAATAAGCATAGTTCCCTTAACCCTTATCTCTTGCCGACAGCAGACAT
CAGGTTATTCAGCCCCACAAACCTACCATCAAATACATGACTATAGTCAAGCACCATCAT
TGGCAAACAGGTTGTCATGCATTTGAAAGACAACAACAGTGTAATTCCAATTGTTTCAGG
GCCTTTAAATATGTGTGTGGTTTGTAATCCTTTCATCTCTACTGAGGAACTGAGGGGGAT
TAGGTTAAATTTTGAAGTTGGAATTCTGTGATTTACCTGGGATATCAATGTTTCAGGTCC
CTTCTCTCCATTCTATGGTTATAGAGTTAACCCTGATTCATTTGGAAGGATTTCATATGT
CCTTGTGTTGGTACAAAAATCACAAATTTTTTGGGTCCTCAGAGAGATTGCTGACTCAGC
ATTTGAAATTTGGGGTTGGCATGCAACAAATCCAAGAGATGATGCAAGGAACAAGGCCAT
TAATTATGATGGGGGAGAATTGATGCTGTCTCCTTTTATCGGCGCTGTTGCTGCCAGCAG
TTGTGGTTACAGTGAAAAAATTCAAGACATGGTTAACAGGGTCAATCCCCTTTTCCTTGA
GGTGAAGGCAGAAATGTCTAAGGCAGATAATCCAAGCTGAAGGGCAGCAATGACAAGTCA
TTTAGCTGACAAATACTGGAAAGTGGAGGTCAAAGAAATTGAGACTTTGGAGAAGATGAG
TGTCTGGGATGCAGTCAATCATCCAGAGGGAGCCAATGTTGTTTGTTAATCTTAGGCCTG
TAAGGTCAAACATTATTCTGATGGACTCATCAAAGAAATTCAAAGCTCACTTTTGTTTTT
GTGTTGGACAGAAAGTTCATGGTATTGATTTTTCAAAACCAATCCTGTGATTCAGTGGAC
TACAATTCAATTGATCCTGATATTTGAAGTGATACTTAGGTTGAAGTCTAAACAAGGTGA
CATCACATTTGCCTTTGCTCATTCTGATGCTGAAGAAAAGGAGAACATTTAAGTTGAAAT
GCAATGTGGGTTCACATAGCCAGGAACGGTTCTCAACTTCAAAAAGACTCTTTATGATTT
GCACCAAAGCCCAAGAGCATTCTGACTCTATCTCGCCAAGAAGATGAACTTGTGTGACAT
GGAACAGTCAGTATTAGATGATTGTCTGTTTATCCTTGAAAAAGTCATGAGCTTTGCTTT
GTGGATGACTTGATCCCCTGGACACTTGATGAGTCTGACATTGATGCACTGGCAAATCAA
CTGATTTCTGCTGATGTCTCACTGGAGAAGGAAAGTGTTACAGCTGCAAGACAGGCAACT
CGCAGAAACTTCACACATTTTGGCAAGAAGATTTCAGCGAAGTGATAACTCCTAAAATTC
TGGTGACTTGCAGGACACAAACTGAAGACATTGTGATGACTGGGGCAAAGAAAGTGACGA
ATCATGACTCAAGTGACTACAGATGAGTCGTCAAAAATGTTGTAACCGATGACCTGGTTA
CTACCCAAGAGTTGTCAGTTACAACCTGGCGATGACCCCCAGAGTCGTCACTTATGATCC
GGTGACAACCACCAGAGTTATCACTTACGACCAACTGACTACCAATTGTTGTCAGTTAAG
ACTCGGTTCCCTTGACAACACACTTAGTCCTATGACAAAGTGATGACCCTCCAAGTTGTA
AGTTACTTCCATCTGATGACCTGCAGAGTCATCAGTTACGAACCGTGATGACCCCAGAGT
CATCAGTTACGACTCCATGATGACCTGTTTGTCGTCGGTTAACGTATTAACTGACAACTC
GGACAACCCCACTGACAACAAGTGATGACCCGACTACTTTGGTTGTGACTGAAGTGATGA
CTCTTGGCCAAAATTATTTGCTAAAAAAGATATTTTTGCAAGTTGCTTGTCTTGCTGGGT
TTCTAGGACCAAGTACTGGTTTGATGGAATTGAAACAGACTGGTCTGATTGATGGATTGA
TCAAGACTCTTGGTTAATACATTTTTATAACTTCTGGAAAGTTTTTTCCTGCCAAGGCAC
GACCTCTTTGTGAAGGACGCTGATTGTGATCCCATTTTGGGAGGTTTCAGCCAGTATTGA
GGTTGGAATGCCCCATTACCTGGCAGGTCACACAAGACCTGGTATTGCCTGTGCCTGTGC
AGTCAATTGTTATGCTAGATATATGTGTTGTTCAAAGAGATCCCTTGAGTTGGCACTGAA
AAGGATTGGTCAATAGCTGAAAGCCACTTGTGATTGCTGTCTTGTCCTGAATCCATCATA
AGAACTGAAGATAGACTACGATCTGGATGCTGCTTTTTCTGGAATACATGGGTATGTCCC
TCCTGCGTCAAGAGAGGAACTGGTTTTTTCATTACTGCTGCCAACTGCCGGGTCTTGTGG
CAATCCAAACTGCAAACCAAGACAGCACTGTTGACTATGGAGGCAGAGATCATTGCTTTA
GCTCACAGTTGTTGAGAACTGTTCCCATTATGGATATGGTTTCTTTGTTGTGAACAAGGG
TTGGTTTACAAGTGAGCAAGACAATGATGAATATATCTATCCACAAGGACAAGACATGAG
CATTAGTGCTAGCAGAGATGCTACCATACCACAGTTCACACCTCAGACCAAACATTATGC
CATCAAGACAATTTGGTTTCAAGCAAAAAAGATTGTTCTTGGGGAATCAAGTTGGTTAAG
ATTGACACCAACAATCTGGAACAATCAGGGGTTACGTTTACCAAAGAGTGCCAAGGGCAA
CCTTTGAGTATTAGAGGGAGAAGCATTTGGAGTGGTAAGCCCATGTGAGCCTGTACTTGA
GAGGGAGTGTCATGCTAGTCATGGACAATGATCATTTATTCTATAAAATTGCCGTTGTTT
GTACAAATGACAAAAAGGGCTGTTCAAAGGCTGTTTGATGTTTGTGCCTTTGGGTACTGA
GATTGTGTGCGGGATATCATGACACTATAATTTGTGTTCATTTGACCATGTCCCATTGCA
TGCTTGTTCAGGAACAGAGAGTTGCAGAGAGATACATCATGTTAGAATTTCATTTTAGAA
TGGTGTAAGATTATAATTCTCACTTTTGCTGAAATTGAACATCTTGGCATATGTCTTTGC
CCAACCTGGCACCCTCCCAGTGCCAGCACTAGGACGTTGCAAAGTCCCACTGCTGCCACT
GGGCAAATGTGTCCCCGTTCTGGCAGTGTGCCAAAAAGGGGTGCCCAGTACAGCACTGTG
ACTTAGCACACTCCCAGTGCCAGCACTGGACTATGCCTTTTGTACCACCTTGACACCGGT
GTTGGCACTAGTCCCCATTCAGGCACCAGTGCCAGAATGGGGAGCTGTGTATCATCCCTG
TTTTGGCACTGACAGCTGGTCTGATTTGGGGTGAATGTTTTGAGATGCAATACGCCAGAC
TCTATGTTCACAGCAATGGTGAGTTGCAGAGAACAAAAGTGTGGCAACAAGACAAGAAAG
AAGCTGAAGTTTTTATCCCCATCCTTATGCATGAGAACTCCACATCCTTCTGTAAAAGCT
CCATGTAGATTTTAGTTTTTCCTTTTACATACAATGGTGCTCACATACCATGTCAATTTT
CCCCCTTGCAACCCATTTCATTGTAACAGGGATTACATTAGACAAACCACACTGATTTGT
CAATCACACTCCATTTCACCCCATTTGATCGATTGCACCCCATTTGATCGATTGCACCCC
TAAGATAGATGGCAACCCTACAATCAATGGAGTTATGATGATTGCACCCCATTTGATCGA
TCACACCCCTATAATTGATTGCACCCCATTTGATCGATCACACCCTTACAATTGATCAAG
TTGCAATCAATTCTATTTTACTGATTGCACTACAGAGGATACATCAATCAATTGTCCCAG
ATCATTGAATCCCAAGCAAGCGTTAATGACACAATGCATCACAAGCCATCATAATGCTTT
TGGTTGTACAGCTTTTGATCATTTTTGTCAATTGCAATAGTTTCATAGCTTGCAATCGTT
GTAAGTCATTTCACTGCCCAAGATCATTGCAATTGTCAAGAGCAGTTACATCACTTATGA
TGATTGCCATTGTACACTTGCTTTGTTGTTTGCAACCAATTTATCAAATCCAACTGTTCT
ATTGCTTGTGACCACTTTATTGCTTGTGATTACAGTAGTTTACGTTAACCTCTAACCAGC
ATACTCCCATTGTCCCCACTGAGTGTTTTACTGAAATATCTACAAATTTTAAGTTATGTT
ACTTATTTGTTACATTTTTATTCAGCTACCGCTGTTGATGACCACTATTGTAGCAACCTT
CCTCAGAATGCTCTTTGCAGAAGTAGACTCAGATCAGGTGCTGTTCTATAGAGAAATTGC
TGCATTTAGTTGTCTGACAACATGTGGTCAGCTGATTGCATATGTTGACACTGTCCACTT
GCCTCCTGCTCCATCTCATCCCCTCCAGTCATCAGCCATCTCATACTGGTATGCTTTAAA
TTCACTCCTCATTTACTCATGGCAAAATTTTCGAGACTGTCGCACCTCACCTCAGTCTAG
TGACATGTGTCCACTCATCATGGAGCTCTTCAACTTGGCCTTCTTCATGACTCAGGTGAA
AATGTCAACTCGCTACATAAATATGGGAAGGGTACTTTTGACAGCTGCAAAAATAATTGT
TGCATGTGCTTTGTACTAATCAATGTTCATGCAATTTTTATGGATGCCCCCATGGCACTT
TGAGATTCATTTCAACCTGGCTCTAAAACATGCACATTGCCCTGGATGGCAAGTATCACT
TTCGGACCCACATCCAAGATTTTGTCCTTGGCCAAAAACAACGCACACTGAAGCTGCTGT
CTGCCTTTCTTTTAGCCTTGGCAAATCAGTCCGTTCATCAATTACATTCTCCAATCCCAA
AACTGCACTTGTTGAAGGAATGTCTGTCATGTAGCTTGAATGATATAGATTATCAATGAC
CCCAGCCTTGCCAGCTCAACAATACATCTGGCAAGTATTTTTATTCTTTTGGGCAGCCTC
TACAATGAAAAGTGTCAAATTCTTATCAGACACTTTGGCAGTGTCAGCATGATGTAGTGG
AATGTGCACAAGAGACCCGAAGCTAAATTTGGCAACATTGATCTTTGCTTGTACCCTCTT
TTTCATTGCATGCCCCTGTACGAAGTCATGTGCCCAATTCAGTAGGTGTTTTCTCCTAGG
TGATTCTCTCAAAAGAAGGTCCTTGTGGTCCATGGTAATCTTTCTTTATTTATCTGCTAA
TAATGTCTTTCTGTAGTCACCAATACTTGGGTGTTTGTACCATGTTCCCCTATGATCTAT
GACACCTGTTACCATGGTCATCTAAAGGTCCAACACACTTACACCAAATTCATCTAAGAC
TTCCCGCATTGTCTTACAAACTTTTCTGGTGACGACTCTTCTCCAAGGATCAGTCAAATG
ACTATCCTTTTCAACTATAAAAAACAAGAGCACAAAGGTGCTTTCAGTAATGTGTGATGG
TCAGTTATAGATGGCATTTTTCAGAGAGTGAACAACCAATGATGGATGGAATACGATTCA
TACATCGAAGATTCAGTCTGAGGATATTTAGAAAAATATCATCATATTTCACCTGATTGT
TATCCTCTGCAGTTATAGGAGAAGATGGATCATCTGCAATAACATCACTCTGCATAGATA
TAGATCTCCCATGAGCGGGTGATGATGGATGTTTAGATTCCATTTATGATTGGGAGACTG
TTCCACAGTTGTTTCCAGTATGCAATTCTGGTGGACTCTACCTCATGTGTTGTGGAATGT
CTCCTGCCAAAAACTAATGTTTCTGTTGGGAGACATTGCTGTATTCACCTATGTCGCCAC
TGTCATAAAAAGATGCAACAGAGAAATCAAGAAGGGGTAAGCTACTAAAGCACACTCTGC
ACTGGAAACCAACCCCTTTCCATTCAAAATACGAGTACCCCGTCTTAGTGCAGATGATCA
CCTTCTCTTGAAAAACCTGGATAATACAATTGGTGACATAAGCCTTGAATCCATAAGAAT
GGAAATGTGCTTGTGGTTGTTCTCCACCATTTGCTTGCCACCAGGAATATTCCCACCTCC
AGCCCTCCTGACAAGTTGCCCTTCTTTTGCATTGATGTTCTTGGAGGCAATGTGAGACAG
ATTTGATGTGGCTACATTCATCACACTCTTTGTCATGCCTCATGAATTAATTTTCAGCAC
AGGATTTTCAAATTATTCATCTGAACCAAGAGAATTCACAAAATTAAAATTTTCCTAAGG
CATACCTGGTACACCCAATGAATGGCACACATCTGTCTTAGTTGCCAATCTGCTTAGCAA
ATTGGGATCTACTGGTAAATTTGCGATACCTACATGTGGATGTTGACCAAACAGTCAGTG
ATATGGGGTCCTATCACAAATACAAATGTCCCTGTGTGTCTGGGAATTTCAAAGCCTCTG
TATGTATGGTAGTGCCTGTGCCCAATGATTTGACGGATAGTCATGCACTCAGTTGCAGAT
TTTTTCTTCAACAGTCCAATTTCTTCTCTGAACACCCCCATTTGATTCTGAGCAAAGAGC
CTTACCGGTAACCAACACATTCCCAGGCCATACACTTCTTGATCTCACTAGCAACTCTGG
TGAAGAACTGTGACATAAAAAAACATCATAAACACTTCATTGTCAAACATTGATCTTAAA
ACAAAGAGAAGCATTTACTTACCTCATCATCCGAATTGACATGCCTCAACTTGGCAGCTC
CATGGCAAAACTCATGTCAATTGTCAGCTTTGAGGATTCAAAGAGGACCAAATATATAGA
ATATGTATATTAATTTAACTGTGACTGCTTGATGTGTGCAATTCCTCAACAGCCAAACCT
GACAGAATTTGATTCCATGATCTTGGTAGACTAACATATAATAAAATGAACCATCAGGCA
TGCTCTGATAATCAATCAGATCAATTGGGCATGGACATTCATCCCTCTCATGAGCACTGG
TTGATGTCTTGCCTTGGGATTTTCCTTGTCTTTGCTCAGATGCATACAGAACAATATTTT
GGGAATATTTCACAGACCCATTGAGGGATCCTCTTTCCATACTTTTTGGTAACTTTCTTG
TAAAGTGGGTTGGCATTTGTATGATCATTGCCTACATGCATTTCATGGATTTCATCAACA
GTATCAAAGAGATTGCTATACTTGATGATGTTTTTGCATAAGTCCAATGGAGACTCATCC
TACTGCTTGTATACAAGAACATGACTACTCTCAACCACCAATATGTCATAGTACATCATC
CACTTGTATGCTATTTTACTTGGTTAGCTTTTCATTATGCTAATCATCTTCTTGTCATTG
GCAGTTTCAAGAGACAACACGAATCTCACAATCTCTTCAAAATACGCATCCGCCATGATG
GAATTCTGATATTTTCTTGGCCAATCTTCTCCATTCTGTGGTTAACCTCATTATAGAATT
TGGACTTCCTGGTAGACAGCTCTGGATTTGTACTTTTGGAGTAAGGCTCCACCTTCTCTG
CCTTCATCTTCTTCAAATTTACTCATGGTATCTTCATGATGGTCAAAATCATCTTCGGAG
TCTTTGGTGTTACTTTTAAATGCAGTTTTTGATGCAGTGGCATGAGCATGATCACTGCAG
GAGGAATCATCAAAATAAGGCAAGGAGTGGCAGTTCTCCACTGGAGGTGTGTGGCATTTT
ACCAGAACAACATAACAAGCAAAACTGCAAATAGATAAGAGATGACTCTTTCTATGTGGG
AGTGATGAAGTTAAGCTTTTCTCCCTGCAATATGCTTCAACACTATGAAGAGTATTTTTC
ATGCCTGCAATAAATGACATGACCATGAACTTGAAATTACATGTGGGAGGAGGACAGTAT
CACATCAACAAGATGCATTATAGTAATTTGGAAGCAAAAGAAATAATCGTTGAATCACTG
CCATAGCCATTTGAGCAGTTTGAACAATCAAAAAAGTGAATTGAATCGCTCAGTGATGGA
TGACTGTGACAAAACTGCCTAATTACCTACCACAAAAAGGGGTCATTCTTACTAGTGTAT
ACTTACTCTACCTCAGTAAATAATGTCCCTATATGGGCACCAGGCAAGACCAACTCAGCA
GTGCCAGAACAGGGACAAATTTGCCCAGTGCTGGCACTGGGGGCAAAAATGGTCACTTTG
CCGGCACTGGGACGGGCATTGGATCAATTTTGTGGAATATCAAACAAAGGACACTGCTCC
ATCATCCTGAAGATTGGCCTCAACTTTGTAGTTAAGTCATGCTCAATGGGCTTGTTGTGC
AAGTCTTTCCCTGTCACAAGTGGAAAGGTTTCAATTTATAAGTCACATTATTACTTGCAA
CAACTTGCCCACACAACCACATTTGCCACCCATTCAATCTCTTTGTTTCCATTGGCAGTT
CAAAGTTCTCAGGGATAGACCTATGCTTCGCCTTGTAAAAAATCATTTACCTTTGGCACA
AGAGGAATCTGAGATGACTCCACATTCTCCACAGCAACATGTGGTTCAGATACACCTCAT
GCACCCACTGCTACTTGATCTAAACAAGCAAACAAGGTCTCCTCTAACTTTCTGATTTGT
TCATCCAATATTGCAACATTTATTCCTCCACTCTCCTTCACCTTGTTGTTGATTTCCTTT
GAAACTGACTCCTCAAAAGTATCATTGAAAGACTTCACCGCTGCCTTGATTTCACTACAG
TGATTCTTGAGTTGTCAAGTTGGTGCAATTACTCAACATGCGGTGGAATTCCTGTTATAT
TGGGAATATGCTCATTCAACTCCATTGTCAAGTGATCTTGTACAAATTCTTGAAGAAGAG
GACTGCTTAGGAGAGGAATCTTGCTAAAAGGGTGACCTGGGTGCTTTTGGCAGACACCCA
ACATCCGGGACGAGTGATGGCACAGTGACTCAAGCATAACAGACAAGACACCCATTGGAT
TGTGTTCTGTCTCATCATGAAAAAGCAATACTTTACCAAAAGTCCATTCAATAGCTTCCA
ACACAATAGGTGCATCCGGATCCTTCCAATGCGGACAAGGCAATGCAAACTCTACACTGC
TGGGATTGTAACATCTAATATCTTACCCATGCTCCGCTCTCCTCTGCATGCAATCGAAGT
AAAAAGAGGAGGGCAGGTTGTAGCAGAGGCAACATGAGTGCCGCTGCATTTCCCAAGACC
ATGGATGTTGAAGTGAGAAAGACGGGTGTAGTTCCTGACTGTCTCTGAGTACGTTTTTGT
AATCTCTCCTATTTGCAATGAAAAAGGGTTTGAGATATTTTTGGTCAGTTTTGGTCAGTT
TCCCCAAATGGTCAGTGAATTTACCAGATTATAAGTTATAAATTGACTCCATAGTACTAT
CCTTTTCAATAAAACCATTTTTACTATAATTATTTCCCAATCGACATAAAACCTACATCT
TGGGGTCAAAAACCACTGCAGGGTTCATTCTGCATCGTGGAAAAACCTAGAAGACATCTG
ATCCACGCGGTAATGTACATAACGATGTCACAAACATACCACGAAGTGCAGGATCAAAGA
AATACCAATGTTATATACATATCATTTCGGATGAAAAAATGAATTTTACATGTCTCTGAA
TAGTCTTACCTGAGGGGGGTCATTCTGCCTGGCAGATTTAACTATGAAAAAGAGATCTGA
TGTCCGCTGTTATATACACAATGATGTCACAAATATACCATGTTGTGTGGGATCAAAAGT
TTGGTGCAATCCAAAAATATTGACACCATGATGCTGCATTATCTCCAAAAACATCGAGAA
ATCAATCCTGGTGCATAAATCACTGCGCAAATACAAAAATATCGACACCAGGATGCAGCG
TTATCCTCAAAAATCGAGAGATCAATCATGGAGCGTAAGTTCCCGCGCAATCCGAAAATA
TCGACATCATGATTTCAGGGCTATCTTCAAAACATCAAGAGATCAATACTGGGGGCGTAA
GTTCCTGCGCTTTCCAAAAATATCGACTCCATAATGCAACGTTATCTTCAAAAACATTGA
GTAATTAATCCTGGGGTGTATGAAAAGTCTGCCTTCCAAGGTTCCACCTTTTAAGTTGCG
ACTCACCTTGCTCTTGCCGAAACGATTCCAGTTAAATACATAACTTTGTTACAAACATAC
CTTTCTCTGAGTTCCAATACCTCTGTCTTTGTAATGGCAAAGTTGAATTAGTTATATACA
TAATGTTGTCGCGTGCTGAAGGGCAGAAGTACCAAAATGGTTCTATTTTCAACAAAGCAT
ACCTCAATCTGCAAAACAATGATCAGAATCACGGTTAGGTGAAAAATCATCCATTGGATT
TTCACATAATGATATTTGACTACATACCTCTGTCATCAAACATTAATATATTCACTGGGA
GGATACTGGGTTTTGTTATATACATAAAAATGTCATGGTATGAGCTCCCACTGATTTTTG
CTATATGCATAACAATGTCATGAGCTCCCATCTCTCAAAATATCTACCACATACCTGTCT
TCAAAATCAATGACCAGGGCATGTGTTTGAGCTGTCTCCATGTTATGTGTCCATATCATC
CATGAGTAGAAACACCCATGGTAAACATATCCCCTGTCATGTGGTCTACCGTACATTGTT
ATGTCTATGACACATGCCATCAAATATGAGTCACTAGTGTAGAAAAGTAAGGATTCTTCT
GATTAGAAACCAATGGTAAACAAATAATAAATATAATGATAAAAATAGTGCAACTTACCT
CTGTTTTTCTTACCTCTGTAGGTGGCACACATCATGCTTGACACCCTAAATTATTTAGAT
AACATTTTTTGTACATAATGAACAGGTGAGTAGGAGAAAAAGTCATATACATAACAAATC
GATTTTGAACAAACAGAGGATCAGTTAGTTGTCGTTTGGTTTCATTCTATGTGAAAACGC
ACGACCACGTAAAAATTCTTACCATACCACATAATGCTTGACACCCTCTAAATTATGTAA
ATCACATGTTATGTACATAACGAACACGTGAGTACGGGAAAAGTTATATACATAACAAAT
CGATTTCGTGCAAACAGAGGATCAGTTAGTTGTTGTCCGTCTATGCGAAAACGCACGATC
ACGTAACAATTCTTACCATACCACCTATCAAACAGGTCGACGGTGAAGTTCGCGCGATTT
GCAAAGTGAACATGAATTGAGCTTCAGTATGGTTGGCTGAGGCAAGACAAACATATTATT
CTTTCTTCGCAACACAAGAGTTCGTGAAGTTGGTCATAGTGATGAAGCAGGATGGGTCAC
GGGACGTGAGGCTCATGTCCTGTGATGACAGCCGGACGAAATCATCCAAACAACAACAAA
CAAAAACAAGTCCACCGGACAAGTCACTCACTAAGCCGCCCAGCCCTCTAACCCCAGCAT
GCATTCCACCATAACTTTGTCCCTTGTACTCCTTGTGATGGGGGTACAAATCCATCACCT
CAGCAAAACAAGCAAAACAGTTCATGTTGGTCATGGCCGGTCATTTTTATCCTGGTAGTT
TGGCTTGGTGGTCCAGAAGCATTGATGCAGCAGCCTTCACCACAGCATGACACAAAAATT
AGCAACGTGGCATGAAATTAAAAAGTGTGCCAGAAAAAGGCATTTTTGTTATCAAAAACC
TACATTGCTGAATATGATTGAGAAGATGTTTTTAAATGACATACAGACATTGATAAAAAT
ATATGTACAAATTCATTGAAGTCGTTTAAATATTTTTGTGCCTTGTTATTATTTTTATTA
GTTCTCATATATAGTTAATACAATTATATAACCCATTTATATAAATACAGACATAAATAA
AAAATATCTATATGTACTTTGAATAACAGATGCTTTCTTATATTTTGTGGCCACTAACTT
CGATTTAATATATTATATAAGCCATTTGTTTTGTGACCATTTGGGGAAACTGACCAAAAC
TGACCATACATATAAAATACCTGAAAAAGACTGTGCTGCAGTGCAAAACTGTGAGACCGG
ATGGACAAAGAACCTCTCTGTGCCCTCAAGTTGTTCAGAATAAATTGATGAGTAACAACC
CAAAGCAATGAGGGCACACAAATGTTCCTGTCCTTATCACGGGGTTCGAATATACTTCAC
CTGTCATGTCCAATTTGTCTCATCATACTTGAAGACAATAGAATCAGATATGCCTCCCTT
CAAGTTATGTAATGACAAACACTGCAAACAAAAAACACCGGTAACCTCCCCGTACACTCG
CAAAACGTCAGAGTGTACGGGGAGGTTACCGGAATTTCAAGTGTGTACAGGTGGGTTACC
GGTTTTTTTATACATTACTTAAGCCGCATTTTCACGCTAAGCTTTGAAGCAAAAAAAATC
TTCCGAGTGGTTGTTTGTTTCATGACTCACATTTATCGAATCACGAGTTGTAAACAGCAA
GATCACCTGTTGGGTCTAGTTTTGGTTTCAATTCTAGGCTTGATCTATGATTTCATTTGG
TGAGTGCGTTTTGGGCCTATTCATATTTTCAAAATATGGTGTTACCAGAAGTGACTGCGC
CAAAAAATAAGAACACAACATAAGAATAATAAGTGGGGCTGAAAATTGGCGCAGTGTGTC
TACGTGTTTGTTACTTATTCCTTTGTATCACATTACCTATTTCTTGTGTGGCATATTCGT
ATGATAAAACAGTTTAGTATATCTACGTATGGTACCATACTACAGCAATGGTGCTTGACC
CAGACACAACTGTAGCAGTGCGCCCTCTCACTGCTTTCACATCACACATGTGTATATTTT
TCAATTACATCACTGATACCTCACCGGCCCATGATGGGAACGGCCGAAACTCAGTCCACA
GACTGAGTTATCCCTCCCGCCTTGCACCGCCATGTTGCCAACAACAATTGGCAGTGGCCG
GTATATTTTGGGGGTGAGTAATCACGATTTTGTCTTGTTCTACAATATTATACTCACCAC
ACGGCCAATTTTTTTTCAATTAAATAGTTGCAGACCTGCCGGCGAAATCGCCGAAACTCA
GTCCACAGACTGAGTTAGGCATTCCCATTTGCACCGCCATGTTGCCAAGAACAATTGGCA
GCGGCCGGTATATTTTGGGGGTGAGTTTTGATGAACTCACCATTTTTCGCACTATAATAA
TCACCACACGTCCATTTTTTTCCAATTAATTAGTTACAGGTGTACTGGCGAAATCACCGA
AACTCAGTCCACAGACTGAGTAAGGCATTTCCATTTGCACCGCCGTGTTGCCAACAACAA
TTGGCAGCGGCGGGTATGTTTTGGGGGTGAGTTTTGATGAACTCACCATTTTTTGCACTA
TAATACTCACCACACGTCCATTTTTTTTTCAATTAAATAGTTACAGGTGTACTGGCGAAA
TCGCCAAAACTCAGTCCACAGACTGAGTTAGGCATTCCCATTTGAACCGCCATGTTGCCA
AGATCGATTGGCAGCGGCCAGTATATTTTGGGGTGAGTTTTCATGAACTCACCATTTTTT
CACACAATTGTACTCAACACATGCTAATTTTTTTCAATTAATTAGTTACAGGTCTACTGG
CAAAATCGCCGAAACTCAGTCCACAGATTGAGTAAGGCATTCCGCCTTAGACCGCCATGT
TGCCAACAACAATTGGCAGCGGCCGGTATATTTTGGGGCTAAGATATTCAAAACTCTTCA
TGTTCTACACCACTATACTCACCGCACGTCCATTTTTTTTTCAATTAAATAGTTACAGGT
CTACTGGCAAAATCGCCGAAACTCAGTCCACAGACTGAGTAAGGCATTCCGCCTTGGACC
GCCGTGTTGCCAAGAACGATTGGCAGCGGCCGGTATATTTTGGGGGTGAGTTTTCATGAA
CTCATCTTTTTTCACACTATTGTACTCAACACATGCTAATTTTTTTTCAATTAATTAGTT
ACAGGTCTACTGGCAAAATCGCCGAAACTCGGTCCACAGACTGAGTTAGGCATTCTGCCT
TGGACTGCCGTGTTGCCAAGAACAATTGGCAGCAGCCAGTATATTTTGGGGATGAGTTTT
CATGAACTCATCTTTTTTTACCCTATTATACTCAACGCGTGTTAATTTTTTCTCAATTAA
TTAGTTACAGGTCTACGGGCGAAATCGCTGAAACTCAGTCCACAGACTGAGTTAGGCATT
CCGCTTGCACCGCCGTGTTGCCAACAATGTTCGGCAGAGGCATGTAAATTTTTATGGTGA
GTTATCGAAGTCAAACTATATTACGATTGTTTTCATTTCAGCTTAGTTTCAATTCAATAA
TTAATTTTCTTCTACCTTGATGATAATATTGTCCACAGTATCGTTTTTCATCTTGGAGCA
GCTTGGGGCTGAAATTTTGGCACCTGTGTCCTTTTGGTGGGCGATGAGTTGGGTGGGCCC
CTAAAATATGTTAATGTAGTATGTTTAATTATATTAGTGGAGATAAATTACACATACTCT
ATTATTGTAGTCCCACAGTAGGTAGCCCTCCCGTAACCCTCCTGTAACGTTCCGGTAGCC
CTCCTGTATGCTCCGGTAACCCTCCGGTACTCTCCGGTAGCCTTCCCGTAACCTTCCGGT
TACCCTCCTGTACACTTCTGGTTACCCTCCTGAACACTTCCGGTATGCCACCGGTAAACA
TTTTTTTAGCGTCTAAGTAATGCAGTTATAGCCACTAATTAGATTGATATCGATTCTAAG
ACTTACTGAGAAGTCTGTTTTCCTGTAAAATTGTACCAATTCCTATCGTACGTAGAAATA
AATCCGAAAGCTCCTCTTGGTCTCAAATTTCCGTTAACCTCCCGGTAGACTCCGGTAACC
CTCCTGTACACTAGTTTACCGGAGGGTTACAGAAGTGTACGGGGAGGTTACCGGAAGATA
CCATTCCGGGGGCTCCGGTAACCTCCCCGTACACTCGAGTGTACGGGGAGGTTACCGGTG
TTTTTCGTTTGCAGTGAACAGTCAGCATTGATGCTACAGGCCATTAAATGCCACAAGAGT
ATGGGGAAGCACCACACAAAAATGTTACCTTCTTCTATGGCCCAGGACATCAACAGCTGG
AAAAGGTGCTGCTGATGGCATCAGCCTCCATTTCATCTATTTGCCCATTCCTCTTGGCAG
ATGCATACCCTCTCTGGTAACATGCAATGAACTTGTTGACTTCAGCATAAATAGTGACAC
ACATCAATCTCTTACTCTTTGACCCGAACTTCAAGGCATCATAGAACTTGGAGATGTTTG
AAATAGAAGAGTGTTTTCCATTGTCCTTGATGCTCATCTCAGATAGAAAGGCAAGGAAGT
ATCGTGTGTTGACGCCAGAGTAGACAAGGTCCATGATGTCCTTCTCAGTGTAGTAATTCC
TGGGTTCTGCCTGAAGGTCTTGGGACACGAGGATGGTACATCCCTCGTAGATCATGGGAT
ACTGCTCCAACAGGAAAACAAATCATGATATATGCTCAGTTCTTTCCTTTTTACTCAGTC
CTCGCACTGTGATGGTGAAGATGGCAGCTGCATGCTGCGCGGAGATTCCCGGCCCAGCAA
CTGTTGGGGCAGTATCATCTTGTTATTTACTTGTTTGATTCACATTCAAACGGTAGAGAT
AGCTTCTAGTTAGGGCATCCCCATGCTTTTGAAGTGGGCTTTTGTAATCCATGTTGTTTT
CGATGTGAAGTAATTGTATGAGCATTAGGTCTACTTGAATTAATATAACAATCAAACAGT
AGAATTCTGGATTGTCATGTCTTGACGATCGAGAATTGTAGTTTAGAATTGAAAAGATGG
AGCAAAGTGAGATTGCCAAATCCCATTTTGTGGCGATCAAGAATTGTGGTTGATAACCAT
GATTAATAGTAGGAAAAAGTCCAGGAGAGGACAGAAAAACCCTCCTTGTGTAAGTCTAGT
ACTTGTAGGGACTCTTGCTGGTCATTGTCCCTAATATCCAACACTCCCTCACCATGACTA
TGCGAGAGGCTGTGAGTGCAGTTAAGCCCCACATTAATACTTGCGATGCCTGCAGAAAGC
ATTTTGAGCAAGGGGCTTATTTAAGGCTTCCGCTATCTGATCATCCATACTGATGGGCAA
TACCTTGATGAGCCCAAGGCATATGTGTTCCTGAAAGTGATGATATGACATGAGCCAAGG
ATACCCCTGACCCAACCAGGCCCCACTTTCAGGCTATAGGCATAAGTACACTTCCCACCG
AGAGGGGAAGTATACAACTGTCCAACTCATTACCTTCACGGAAAGATTATATTTGTGGTA
CATACCTGACAGGTATACACCACAGAAACAATGAGTTAAGTAAAGCAGTTGACAAGGCTC
AACTGCTCAACTGAAGAGCCTGAAAGTGTGATACTTTCTCAACTGGCAAATTTGCAGTGT
GAGAGCTTCTCTGTAAATATTGGACACACTAGACTCCAAAATATTACTTGTTAATTACAT
GATTTACATGGTAAAATCAAGAGGATCACCATTGGGCAATCCTCATTTGTTGATCATTTC
AATAGCTCATAAAAAATAATTTCCAATCAGCTAGAACACTTGTTTCTACTTCTTTACCTA
CAACTATTTTTTAACTACTTCCGGCTTAGGTCACTACCATAGGATAGCCAAACTCGGTAC
GTTCATCGCACTACCACACACAAAGGCTCTCCTGATGACCCACAGGCGGTCGAGAAGAAC
AAACGTTTACCACGCAGGGTACTACGTTCATCACCCACCACTGTGTGAACGACTTCTTCC
TCAGCCCTCCAAGGAGTTCCTACAAGAAACTTTTTAGGCACTAGCCTAGGAGAGAAACTA
CGAGCCATGTCCTCTGTGAAGGCAATTCCTGAAGGACTCAAGTGGGTAGAGTGCGAACGT
GGCATCGGAGGAAAGAATCCCCCTGTACGATACATTCCCAAGCAGGATCCCATGTAGGAT
GCCCTCGAGAAGAACAAGAAGACCACCTACTTCAAGTTGACTCTTCCCAACGCCGGCAAT
GAGTTAAAGGTGGCAGTGTGGGCGTCCGGGACTCCTGAGCAGTTTTTACTGCATGTACGC
TCCGCGATTCACATGTACAAGCAAATGGGGCTTGACACAAGCTTTGCCAATGCAGAGAAG
GCTGTTAAAACAGCCAGGCTCAATGCAGAGATTGCAAAGGAGGAGTATACGCAACTGCGT
AACTCTGAGAAAAAGAAGAAGGGCAATAAAGGAGATGTGCCCGGTACAAGCACCGAGGCT
GTATTGCCTGCCCTAGCCGAAGAAAGGCCATATATGACAAGGCCCTAAAGGCTCTAGAAG
CAGTGAAGCTTGCTGTCAAAACGGCAGGAGCAAAGCCCTTCGAGCTGTATGGAAATCTCC
TGTCCGACGAGGCCTGACAGCCCTGGGAGAAAATCATCAAGGCCCAAGTGACTCGTGCTC
CTTGGGAAGACATTAAAGGAGTCACACATATGGAGACTCTAACCAAGACTTGGGACTTGT
TTCACGAGTGTGTCACGTTTTACCTGTTGCAGGTGTTCCATCATGATGCGGATGAGGCCC
TCAAGTACTACATAACAAACACGTTGAAGAAGCCCAACAGGGTCTTGATACGTCAATTTT
TCGTCCAAGCAGAACAGCTCAACAGCTACCTCAAGACATTGCCCTGCCTGAATTACAGCC
CAAAGTCTAATCAGGCTACCAAGAAGATATTGCCCTTGGATGATGCTGACCTCGCGACTC
ACTTGTTGCGCATGTGTCCGGCCAAGTGGCAGACCCAGTACAACTTGACTGAGAATAACA
CTCCTGTCAGCACTAGGGCCATTCTCTTAGTCCTAGAGAACATCAAGAATAATGCAAAAC
TCGATGCGAAGCCTGCCAGCACAACCAAAGCAAAGTGTGATGATCAGAAGCGCAAGATGG
AGTCAATGGATTCCCGCATCCCCAAGAAGCCCAAGAAAGTGGGCTGGTCTGAGTAGCACT
GCATACTGTGCAAGAAGCACGGGGGCCGCACAAGAGTCACAATACGCATGACTGCCGCCG
CTATAACAAGGATGTTACTCTGATCAAGAAGAATGGGGGCGCAGGTAAGCCCCATTCCAA
AGAAAGGAAACCACCAGAGGGTTGCCCTGATAGTCTTGGCAGAGTTGAAGAAAGCACACC
GCAAAAGTCTAATAAGCGCAAGAGATGCCATGCCAATGACTCGGAAAGTGACAGCAACTC
CAACGACAGTTCTTGAAGGCGTGGGTTGGATAGCACTGGGGAATTACATGTATGCAAGAA
GCATAAATTAAATACTGCAATTGACAGTTACACTACCCCCAGTCCGAGTAAAGCTATCCA
AACTAATAAAAGTAAAAAAATTAAATTGACTGTCACCAAAGAGAGGACATCAAAAAAATC
TTGTTCCAAAACAAAAAATGTCTGAATAAAAAATTCGAGACAATTTAGAGACTACGACCT
CAAACATTTCAAAAAAATCTTACAACAAAAATAATGTTAGTAATAAAACAAAACCCACTG
AGGACAGTATTAAGACTCCCAGTGCAAACTACAGTCTCAGTCAACCAAGACAAGTGGTTG
CATCCCACACCAATTACCGCCTTGGTGTTACGGCACTAATAGCCATAATGGAACCAGCGA
CTGAAAGTCAATCCTCCAGAGCATGCAAACAACCTCTGAAGAGTTGCCCCAGTAACAAAA
TCAAAGTCCTACTGGACTCTGGGTCTGATGGAGACCTCATTTTCCTACCAAAAGGAAAAG
ACAAACCCTTTCCCTACCTGACTAGGCAGGTGCCAAAGTCTTGGCATACATCAAATGGGA
GCTTCCAGACAACTGGACGGGGGAAGATCAGAGTTAAATTCTTTCAGTACTCCAGTAGCA
AGGAGTATTTTCTACAACCAGATGTTGTGGAATACAAAGAGAATAAGATGACCAAACCAG
GGTTTGACCTCATTCTTGGTAGTAATACCTTGAAAGAGTTAGGAATTGTCCTAGACTTTC
GAACAAAAGAAATCACAGTGGATGACATCTCACTGCCAATGAGAGACATCAATAAACTAA
AGACAAGAGCAACAGTTGAGCGGGCTTGGACAATGAATAATAGCATCTACCAAGACACAT
CCAAAGAACCCCAAAGTACGCTCGAGGCAACAAAACGCCTCATACACATACTAGACGGTA
AATATGAAAAAAGCAGATCTCGGGGCAATTGTCAAGGACAACTGCACACACCTAAGTGAC
CCAGAATAAACACAGCTGCTGGAGCTCCTACGAGAATTTGAGGAGCTATTTAGCGGGAAA
TTAGGTGACTGGGATTGTAAGCCGGTCTCCCTCCAGTTAAAGGAAGGAGCACAGCCATAC
CATGACCGGCCGTTTCCAATACCCAAGAAGCATGTAGAAACCACCAAGAGGGAGGTACAG
AGGCTATGTGACTTAGGGGTACTCAAATCGGTCTGTAAGCTAGGCAATCCATTGAATTCA
ATGTCAAATTTGAGTAGGGTCATTTATATGAAAAATTAGTGCTATGCAAAATCTGAAATT
ACAGATGAACTGGAAATTTTGCGTAGATTCCAAAAATGCAGTCATACTTGGTAGTTGCTT
AAGTAGAACCTAGTCAAATTACGTGCTACAAGAACTTCAAGTTACGAACACATCAATTTA
TTGAATTCAATGTCACTCCGTTTACCCCATTTTTGAACACTTTGCCACATGATCTAGGAG
GTGCTCATTGCACAGCCAATGTCCCAAGTTACACCTACAACAGGTCCTAACCTGTTTTTT
GCACTTCTCTGCCCTGCAAATGTATTGTTGGTACCTCGAAGTAGCATCACATACCCACCG
CCGGTTGCGATAAATTCTGGCATGTGGAGGCGCCGTAATCACTCCATGTGTGTTCCTAAT
CATGTCCACATGCTCCTCATCCACAGTAGAATTGGAACTGATCCACTGGTTGTCAATTAG
GGCCCAACTGAACTTGCGACGAAACTCAACAAGCGTAGGAATGCTATCCAAAACTCCCGT
CCAGACAAAATATTTGCATGCGAGGTATGTTTTGACCTTGGTAACTGCTAAGAAGACAGC
AAAAATACGGGCCTCCCACCTCTGTGTCACCCAGGTATCCTCCAGAGAAGGCAGAGCATG
GCGTAAATTGTTATGGTTGTCAACTGCATGCCGATACTAAAATGCCAATCGAAGGGCATC
TTATACCGGAAGCTCATTCTATCGTTGCCCAAACCACGATATGTAACCCTGCAAGTGTCA
TCCTCCTCCAACACTCCACCAGTTGCCATGATCCTCATCACGTAATCCGGCTCCTTCATG
CCCCAAATGAAGTAAGGTGAGGCATTCAATGTACCAGTGATAGCCTCACACTCACCTGGG
CTCTTCCCTGCGAATCTCTTATCCATTGCCTTTCCAGGAACCAAAGCCGGCCAGTATTGG
TGCTTCTTGATTAAAGCCCCAGCATAAATACCCTTCTCGTACAAAGCAACAAGTGCTTTC
AAAACACAAAAACCTGAATTCAATACCACGTACCTTCCGGTATTGAAGCAGCTCTTCAAC
ATCCGCAAGAGCAATCCTCCTGTCTTGCCAATGGCAGTTTCAAACTCCGGTGGGCCAAGA
TCGACAGGACGGTCTTTGCCTTCAACAAGGTCCACAAACATCAACCCAGACATACCACAA
CAAGCAGAGTGGTATTCATTGCCAAATGGATGGGGTTTGCCAGGACAAAACACCCACCCA
GGGCAAGTCCAACGGCTATGCCAAATGGACATCGATTTGTTGAGGCAAAGAATCCAACTC
GGAGAAAATGCGTCAGCCATATTCTTGTTCCACTTGGCAATCAACTGCCAAACCTCCCAA
AAATTGTCCCTGTAGGTGGGCTTGTTTGCATCGGTGAATGCAAGTGCTGCTGTGATGGCA
TCAAACCTCTTCAGGCTCATGTACTTCCTGAAGTTATAGGGACAGGGATATGTCCTCTCG
TCGAAGGGGAGGGTACTCCAATAATCCATCTTCTTATACCCGCCTCCAACAGAAGACATG
AGGAACCAAAGCCCCAAGTAGCGGAGCAGTTCTCCCCAGCACAACTCCTGATCCAGATTC
TTGTTTGTCTCAACAAGAAGGACGAGACGGAGCCATTTCCATGGGAAAGTTTTAAAAAGA
TGGACAAGGAGACAGATCTTGATGGATCGAACTCCTTAAAGTTTGGAGTTCTCTTGGAAC
CATGAAGTTCCATTGGATCAACATGGTGATCCACACCCCAGCGCTGGCCTTCAAATAGCC
CTGCATTGTTGAGTGGAGGAAGGGCTGTAGCATCTGGCATGTTTTCCAGAGCAGGCTTGT
TGTCATCGTCGACATCGTAGCCTTGATTGCGTACCAATGTAATATCCTCTGCACGATTGG
AGGCAGAGAACACTTGCGGATCAATCTCGGGAACAAAGTTCCCATCATCATCCATTGCCA
CTGTGTCCTGGACGTGATCATCGTCAAAGAACCCATCAGGATTCCCTTCTTGTTTCACAA
CACAAAAGCGCTTAGCGACATGGATTGCATCACTACCCTGGAAGGATGGATGGGAGACGA
AAATTGCAATGAACTCGTTCCCGCGATGAGTTATCGAGGATTGTCATACAACTACGACAT
CGTGAAGCCCTTCGTTGGCACTGTAGTTTGGGTGGTACTGCGTGATGAGGTTCTGAGGAT
GCAATCTCTTGATGAGAACAGAGCATTGCGCTCCAACACCAATCCTCTTCTTTCCTCGGG
CCATGGTGGTTTTGTGGAAGTGGCGTCAAAAGTGGAGGTAAAGGTCTGGTACCATTCTCA
CTAATTCCAACGTAAAATTTTAATTGGCGACAAAAAATCTTTTGGGGTTACAACTGTCAA
AAATTTGTAAATCGAACTTAGTGCCTTCAACAGAACTCCATAACTGATTGAGGAATGGTG
CCATAAGTGTACCCACTCGTTTTCCAACTAATTAGATCATTGCGAACATAACAGTATTGC
CTCCCCAACACGATTTAAATTTTTGACCAGTTGGCCACTACAGACAACTGACATTGAAAT
CAATGGATTTAATTGAATTCAATGGGTGGGGAAGACGGACCGAAATGACAAGATGATTCT
GATGGGCTTTGCCAACATTCATTATACCAAAAAAGGACAACACCGTACGGGTTGTAAGCA
ATTTTAGGGAAGTAAATAAACGTGTAGTGAGAAAACCGTTTCCTATTCCCAAAATCAGCA
CTGTTCTATAAGAACTAGAAGGCTTCACATATGCCATGGCCTTTGATCTCAACATGGGCT
ATTACACCATTAGTTTGGATCCAGATGAGTCCAAAATATGCACCATTATCTTTCCGTGGG
GTAAGTACTCTTACCTATGGTTACCAATGGGTGTTGCATGTTCTCCCGACATATTCCAAC
CTAAGATGTCTGAGCTAATGGCAACCCATGAGTTTGTTCGAACTTACCTTGATGACTTAT
TATGCATCAGCAAGGGTAGCCTGGAAGACCACCTTAATAAACTAAGACGGGTCTTCATCA
GGTTGCGAGACGCAGGCTTGACAGTGAATGCACGCAAGTCATCTTTCTGTGCCGTGGAGA
CAGAATACCTAGGATATGCGTTATCCAGAGATGGTATAAAGCCACAACCAAAAAAGGTAC
AGGCAATCCTAACATTAACACTGCCACAAAATGCTAAACAACTCTGTAGATTTCTGGCAT
GGCCCAGTACTATAGAGACATTTGGGCAAGACACAGTGAAATCCTTGCACCACTAACCAA
CTTGGTTGGTGAGTGTGGACACACCAAAGTCACAAGGGCTAGCAAAACTAAGAAAAAGCT
GTGGCATTGGGACAACATCCACCAGCAAGAGTTCAACACTGTAAAGGCAAGAATTGCTCG
TGATGTTACCTTCGCCTACCCTGACTATTCACAGGGATTTGAGATATACATGGATGGCTC
CAAATTTCAATTGGGCGCAGTAATTACTCAAAACAACAGGCCGCTGGCATTCTTCAGTAG
AAAACTGAGTCAAGCACAGCAAAAATATAGCGTGACCAAACAAGAACTACTGGCCATAGT
AGAAACTACAAGAGTTCAAAGGCATGCTTTGGGGACAACAGATTATGGTCTACACTGATC
ACAAAATCTAATGCAGGATGCTCTAGGTCTGACCTCTGATAGAGTGTACTGCTGGAGATT
ACTCTTAGAAGAGTATGGCCCCACCGTCATGTACATCAAAGGCATCCACAATACAGTTGC
GGATGCCATCTTACGACTGGACTATGGACACATTGCAAATCACAGGTCAACCTGGATGAC
TTTCGCCCAATGCTGGTGTTACCATATCATGGCACAACCGAAATCATCCCTAGCAACCAC
CAAGGAATCCATTAACCAGGTGTTTGCAAATCAAAACGAAGAGGACCCCATCTATCCACT
CACAACCAGAGAGATAGCTGAGGCACAACAAGAAGATGAAAGCCTGCAAAATAAAGGCTA
CTCCACTCACTTAGTGGAGAACATGAAAGTACTCTGCAAGGACAGCAAAATGGTTATTCC
AAAAAGTCTCCAACACCTTGCCGTAACTTGGTTTCACCACTACCTACAGCACCCCGGGAC
CAAGCGTCTCAAAGAAACTCTTTGTCTTTTGATGTATTGGAAAGGTCTAAGAACGACAGT
CCAATCACATGTCAAAAAGTGTCACAGTTGCCAGGTGAACAAGCGCAGGCAATTAAAATA
CAGGATACTGCCAACAAAACTTGCAATCACCAACCCATGGGAGGCATTATGTGTGGACCT
CATAGGACAGTACACCCTCAAGGGCAAGGACAAGACACAAATTGACTTCATGTGTGTCAC
AATGATCGATCCTGCGACAAGCTTGTTCGAAATTGTAGAGTTGCCGGTATCACAGCTCCA
GGAGTTTGATATTCTTATGGGTCCAAAGGGGCAAAGGAGCAAAGACACACATGTCCAAAC
AAAACAACCTTACTTTGACAAGACGTCAGCAACAGTAGGCAATATAATAAATAGGACCTG
GTTTAGCCGTTACCCATGTAGTCAATAAATTATCTACGACAGCGAAAGTGAATTTAAACT
TCACTTCGAGACCCTCTGTGATTCATATGGTCTGAAGCGTAAGCCGACCAGTGTCAGAAA
CCCACAAGCGAATGCAATACTCAAGTCGGTGCATCAAGCAATCATGGCAATGCTCCACAC
AGCTGACTTAGATATGGTCAATACAATCAGCGAAAGTGACATTGCTGACTTTCTCACAAA
CGCTGCATGGGCTGTTTGCTCTACCTATCACACAGTACTAAAAACCTCACCAGGAGCAGC
TATCCCCGACATCGCTGACTGGTCAAAAATCGGGGACTACAGACAAAAGCAAACAGATAA
CAACACGAGATGGGAAAATGCCTCCGGTGTAGACTGAGACTACCAGCCTGGTGACAAAGT
ACTGCTGCGAAAAGACAGTATCCTCCGCAAAACAGAAAGCCGGTATAAAAGTGAATGGAC
CATCATGTCAGTTCATACAAATGACACCATAAGGGCTTAATGCAGAACTAAATCAGAAAG
ATTGAACATGAGGAGAGTTACACCACATTTTGAATAAAATAACCTCTGTAAATTATCTCC
TCTCTACAGATAACACTTACGCTTCGTCACATGCTACACCATCTTTTTTCCTACTAGAGG
TTAATTATTTCCTCAGGAGGCTTTATATTTTTGGGTGCATTGACACCTTATCGCTCCATT
TGCGGGGGCGAGTGACATTAGCCAAGGATACCTACTGGTACCCCTGACCCAACCAGGCCC
CACTTTCAGGCCATAGGCATAAGTACTATTCCCACTGAGAGGGGAAGTATACAACTGTCC
AACTCATTACCTTCTCAGAAAGATTATATTTGTGGTACATACCTGACAGGTATACACCAC
AGAAACAATGAGTTAAGTAAAGCAGTTGACAAGGCTCAACTGCTCAACTGAAGAGCCTGA
AAGTGTGATACTATCTCAACTGGCAAATTTGCAGTGTGAGAGCTTCTCTGTAAATATTGG
ACACACTAGACTCCAAAATATTACTTGTTAATTACATGATTTACATGGTAAAATCAAGAG
GATCACCATTGGGCAATCCTCATTTGTTGATCATTTCAATAGCTCATAAAAAATAATTTC
CAATCAGCTGGAAGTGACCTAAGCCAGAAAGTATTTAAAAAATCTTGTTGTAGACTTTGC
TGACTTTGTCTTTTATGAGCTTAATACTACTGTACAACTGATGAATGAGATACTAGTTCT
CTCATGCATAAAAAATCACAAATGATCATGGGAGAGATTGGCAGTGATTTGTGGCAGTTC
CATGACTGGCTCATATTCAACTGCCCAAAGGAACTGTCCCATGGGAAGGTTCCTGAGAAG
GAAATCCTCCATTGGATATTCAACCTAAGAAAACACCTACAATGTGTATGGTGGAGTTGT
AGGAAGGAAAATCCTATTTGGATATGATTTCTGAGAAACTCATATCTTATGACTTTTGAG
TCCTTCCTCTGTATCAAACAATGTGAAGGAGACTTATGGAGTTCCAGCTGGAAGCTCCAG
ATTCTTGGCCTATGTCACTCGCCCCACGAATGGAGGGTCAGGTGAGGTGTGAAAAAACCT
TTCCTTTGGAAAGGAAAAATGGGGAGGCCTGTTTTGTGAGCGGAAGACACTTGTTTTGTG
TACCAATTTATACTGGTGATACAAGACTTTCCTGGCTGAGTAGTGACTACGAAGCATTAT
TTCAAGCGTAAGTGTTAGTGGAGAGAGGAGTAAGAGTGATTCACTGACATGTTCTTTATT
TTAAGTGTCTGTAGTGTCAAAGTATGGTGTTACTCTCCTAATGTTTAATCTTTCTGATTT
TTTTCCACGGTGAACCCTGATAGTACCATTCGTATGGACTGTTGATATAGTCCAAGGATC
TTTATGGTATTTGCTTTCTGATTTGCGGAGGATACCTTCTTTGCGAAGAAGTACTCTATC
ACCAATTTTATAATCCCAATCGACTCGAGACTTGTTTTCACGTTCGGTGTTGCGATCGGT
TTGGCGTTGCCTATGGTCTCCTATTTTGTTCCAGTCAGCTAGGAAGGGAATGTCAAACAG
CATGTCCCTGCCAAATATTGCTGCACCTGGAGAGGCTTTGAGTACCGTGTGGTATGTGGA
GCAAACGGCCCATGCAGCATCTGTGAGGAAGTCTGCTATGTCACTAGGAGCCACTGTATT
GGCCATGTCTAATTCAGCGATGCGAGCATTGTCATGATTACTTGATGCATCCGTTCTAGT
ATTGCGTTTGCTTGGGGGTTCTTGATGCTGGTTGGCTTACGCTTGATACCGTATGAATCA
CATAGGGTTTCGAAATTGAGCTTGAACTTCGCTTCCATTGTCGTAAATGATTACTTGACA
ACGTGGGTAACGGCTAAACCAGATCTTGTTTACTAAAGAGCCAACTTGTGCTGATGATTT
ATCAAAGTATGCTTCTTTAGGTTTATTATGTGTGTTAGTACCCTTGAGGCCCTTTTACCC
TTGGGAGTAACAGAATTGAATTCAGTTACCGGTAGTTCCACAATTTCGAACCAACTGGTA
GCTGGATCTATCATTGTGACACACATAAAGTCAATTTCAGTGCCGTCTTTGCCCTTGAGA
GTGTATGGTCCGATTAGGTCCACACATAGTACCTCCCAGGGGTTTGATACAACCAATTTT
GTAGGCAATTTACCGTACTTATGTTGGCGTCGTTTGTTGACTTGGCATTTATGACAATTT
TTGACAAAGGTGCGGACAGAGTGTCTCAAACCTTTCCAATACATCGCAGCGAAGAGTTTC
TTCGAGACGGGTTGTCCCAGGATGCTGCAGATAGTGATGGTACCACTGTACTGCTCGCTG
CTGGAGTTCCTGTGGGATGACAAGTTTGCCATCTTTGCACAGTACTTGAACATTTTCTAC
CAGCTGAGGTTTGTATGCCTCCAGCAGGCTGAGTTTGTCCAGCATTTTATCCGTTTGTTG
AGCTGCGGCAATCTCCTGAACTGTCAGGGGATAGATCGCATTCTCTTCGCTGCGGTTAGC
AAACACAAAGTTCATGAGGTCTGAGTGTTGTGCTGGGGATGGGTCCTCTTCTGCTTGCAT
AGTGTAATAACACCAGCATTTGGTGAAGGTCATCCAGTTTTCCTTGACGTCCTTTGTTGG
ACCAAAGTCAAGGCGTGAAATCGCATCCGCAACTGTGTTGTGGATTCCTTTGATGTACAC
GATTTCAGGACCATATTCCTCTAGTAATAAACGCCAACGGTAAACCCTGTCACAGGTTAA
ACCAAGTGCATCTTGCATGAGGTTCTTGTGGTCTGTGTAGACTACAATAGGCTGGCCCCA
CAGCATTCCTTTGAATTCTTTGAGTGTTTCAACAATGGCTAGAAGTTCAATTTCGGTTAC
GCTGTATTTTTGCTGACAGACAGAGAGTTTTCTGCTGAAAAATGCAATTGGCCGGTTGTT
CTGAGTAATGACGGCTCCAAGTTGTCTCTTGGATCCATCAGTATAGATCTCAAACCCTTT
TGAGTAATCAGGGTAGGCCAAGGACACATCTTTGGCGATAGTGGCCTTTACGTCATCGAA
TGCTTTTTGATGTTCCTCAGTCCATTTCCAAGGTTTCTTTTTAACCTTGAGAAGTTTGGA
TTGTTTGGTATGACCACACTTGCCTACGAGGCTTGTGAGTGGGGCAAGCATTTCGCTGCG
CCGTGCCCAAAGATCTCGATAGTATTGGACCATGCCAAGAAATCTACGGAGGTCTTTGAC
ATTTTTGGGCGGTGTCAGTGCAAGTATCGACTGTACCTTCTTGGGTTGTGGTTTAATTCC
CTCTCGTGAGAGGATGTACCCAAGATATTCTGTTTCAATGGCACAGAAGTTTGATTTGCG
AGCATTTACTTTTAGGTTCGCATCTTGCAGTCTGGAGAGGACCAATTCCAATTTAGCCAG
GTGGTCTTCCAGGGTTCCCTTGGTGATACATAGTAGATCATCAATGTAAGCTCTTACGAA
CTCAAGGGTGGCCATTAGTTCCGTCATTTTTGATTGAAATATGTCCGGAGAACCAGCAAT
TCCCATTGGTAACCTGAGGTAAGAGTACTTACCCCATGGAAATATAATGGTGCAGATCTT
GGATGCATCTGGATCCAACCTAATGGTGTAGTAGCCCATGTTTAAATCAAGGGCTGTGGC
AAAAGTGAAACCTTCTAACTCTTGCATGACTGTACTAATTTTAGGTAACGGGAATGGTTT
TCTAACTATCCTTTTGTTTACTTCTCTAAAATCACTTAGGAAACGTACAGTCTGATCTTT
TTGGTACTATGAATGATGGTGAAGCCCATTCAGATGCGGGCTGCCACTGTAGTACCCCTA
GGTCACATAGTCTTTTGAGCTCTTTCATGAGAGTCTCTTTTACTGAATGTGGCACTGGGT
AGGCTCTGCCATGGTACTGTTTTGCACCTTCCTTCAGTTCGAAGGAGACAGGCTCAGTAT
TCCAATCACCTAGTGTACCATCAAAGAGGTCCTCGTATTTACGGAGGAGCTCCAACAACT
TATTTTGATCTTGTAGACTAAGGTGAGGACAATTGTTGTCAACAACTGATTGGAGGTCTG
CTTTTTCATATTTTGCATCTAAGATGTGAACTGCACGCTGAGTGGCTTCCTCAGTACTAC
GTGGTTCATGAATCATGCTGTGGTTAACTGACCAAGCTTTTTCAATCTTAGAGCTAGTTG
ACAGTCTGTTGGTGTCTCTCATGGCAAGATGATCTCATCAATGGTAATATCCTTTGTTCG
AAAATCTAGAACAATTCGAAGCTCTCTTAGTGTTTTTACACCTAAGATGAGGTCAAACGC
TGGCTTAGCCATCTTTTACCATCATACTCCACAACATCAGGTTTAACTGTGTATTCCTTG
CTGTTGGAGTACTCTAGGAATTTTAGAGTAACTTCGCCTCTTCCTTTGGTTTGGAAGCAC
CCATTCGGCGTGTGCCAAGACTTTGACACCTGCCTAGTCAAGTAGGGAAAACGCTTGGTG
GTTCCTTTTTCATGGAACATGAGGTCACTATCGGAACCAGTGTCCAATAGTACTCTCAAG
AAGTTGTTTTTGCAACTCCTGGGCAAGTGTTTGAGTTTTGTCGAGGACTGACTTCCAGTC
GCTAATTTTTGTACAGCTAGTACTGCTGTTACTGAGTCCATTGATTTTTGTGGGTTAGAT
GGCTCAATTGACTTTGATTCATGTAGGGTGTCCCTCACTGAGTTGGGATCTACATCAAAG
TTAGTGGACAAGTTCGAGGTGTCTTTGAGATTTTTCAAAGTTAAGTCCACTAAGGGACTC
GAATAATCCGGAATTAAAATTTTGTCATTTAATTCCAATTTTGGTTACTGGTAGTTTTTA
TCGGACCAGGGGTAGTGTAATTGGCTAACTCGTGGTTAGTTTTAATTTTCTTACAACTAA
TTTCATTTTCCCCGGTACTACCCGACCCAACACTTCAGGATGAGTCGGAATCGCTGTCAC
TTTCTTCGCGACGGTGACGTTTCTTGCCTTTTTGTTGGCTTTCTTGAGAGACTTCTCAAG
TTTCTCCATGCAGCCAAGACCTGGGTGTAGGACTTCTTGGGGCGACTGTCTTCGTGGGAC
TTTCATGCAGCTTGCCTGAAAGTACCTCACGTAGGAGTTCCGTCTTTGTTGTAACGGCGA
CACTCCGCAGTGTTATGCGTGGTGTGTGCACCCCCATGCTTTTTGCATAGCTCGCAGTTC
TTGTCTATGCGCGTATACTCCGTGCGTGCTTGCTTGGGCTTCTTGGGAATTCATGTGCCT
AGCGCGAACTTCTTGGAGGGCTGTTCAGCTCCTTGGGCCTTTGCAGGCTTAGAAGACGAC
TGCCTCTCATCCACTGGGTGCGCCACCTCAATTCGCTCAAGAATGAGCAATAGAGGCTTA
ACCCCTTCGGGATAGCACTTTTCGAGCAAGTGGTACTGGTCCTGCCACTTCAACGGACAC
ATGCGCAAGATATGGCATGCAAGTTCCGCGTCAGTGAAGGAGTAGACCTGTTGGGTCTGT
GTACTTGCGCTTGGGCTGTAATACAAACACAGGAGGTCTTCCACGTAGTTGTTCAGCTGC
ATCATGTGCTGCACAAATTGACGCACCCGAACCTTGTTGGGCTTCTTCAGGCAATTTGAA
ATATAGAATTTCAAATTTTTGCCTGCGTCATGTGCGAAACACGATTGGAGGTGGAGTAAC
TGGCACCTCCTGAATGACTCGGACGTCTTGCCCAGTGACTTCTTCCTTTCGACTCCGAAG
ATGTCATGAAAGGGACTTGACTCCGTCTGCTCCTTGACAATTAAGTCCCAGGGCTGACGT
GCCTCCTCAGTGAGAAGGTTGGCGTAGAGTTGAAAAACTTCTAGGGCCGAGTCGGTCATT
TTTGTCCTTAAGGCGAGCATGTCGGCCTTTAGGGAGAGTGACTCTGTGGTCTTTTTCTCC
TTCTCAGTCTTGCTGAGGGGGTCATCGGCAAGTTCGCGTAGAACGGCCTTCCATTCACCT
TTTTTCGACTCATACGCCTTTTCGGCATCATCGCAGGCAGGAATTAGCCCCATTTTCTTG
GCGGTGCTATACGCCTTGTTCACGTGCAGTACAAACTGCTCGTTGGTACCGTGTTTGGAC
CAAACCGCGACTCGGGTTTCTGACCCATTTGCGAGGGTGCACTTGAGGGTCTCAGGCTTG
AGGTCCAAAGCTTCTTGGACTGGGTCCCGATCCGGCACATAACGGATAGGGGCTTTCGCC
ACCTCTTCCGCTCGCACTCTTGGTTCTTAAGCCCAATAGGGGCCATCTTCTCAGCAGACA
TTCTTGAGAGGGCTGCTCCGAGACTTGTTCCAAGGAAAAGGGTCTTGTAGGAGCTTCGTG
GCGGTTCGCACTCAAAGGAGACACGATTGGCACGAATCTTGTTGGCGGCGGGATCACGTA
GCGCAGACGTGGTGCTACTACTTACCGGCGCACAAAAGACGGTGGCTCGGCGGGCGAACA
CGTGGATGCTGAACGCTGGACTGGCAGAGGACAGATGCGACGGTGTTGAACGGACGGTGG
TCGGCTCGACGGTGACGGACGGTCGAAGGACAGTGCGGCGATGGACAGACGGTCCAAAAA
AATTCGCTCGAGTAGGTTATCAATTGATAGTGACCTAAGCCAGAAAGTATTTAAAAAATC
TTGTTGTAGACTTTGCTGACTTTGTTTTTTATGAGCTTAATACTACTGTACAACTGATGA
ATGAGATACTAGTTATCTCATGCATAAAAATCACAAATGATCATGGGAGAGATTGGCAGT
GATTTGTGGCAGTTCCATGATTGGCCCATATTCAACTGCCCAAAGGAACTGTCCCATGGG
AAGGTTCCTGAGAAGGAAATCCTCCATTGGATATTCAACCTAAGAAAACACCTACAATGT
GTATGGTGGAGTTGTAGGAAGGAAAATCCTATTTGGATATGATTTCTGAGAAACTCATAT
CTTATGACTTTTGAGTCCTTCCTCTGTATCAAACAATGTGAAGGAGACTTATGGAGTTCC
AGCTGGAAGCTCCAGATTCTTGGCCTATGTCAGGAAGCTGGAACACTTGTTTCTACTTCT
TTACCTACAACTATTTTTCAACTACTTCCGGCTTAGGTCATGATAGCAAATATTGATATG
CTTTGTCCTGGGGAATGGCTTAGGAAGACATGCTTATTCTAGGGCACCCAAATCGTCCTC
AAATACCCCTTGCAGCAGACTTGGGGTTCAGTACATATGACCTTGAAGTTTCTTTCCCGG
AATTTGCTCATGAGTTCCATGATGGGAATAATATCGCGTTAGGCCATAAACATGGCATCG
TACTCCATCTCGGTGGTCAAGAGTGCTACTTGGGATTGTAGCTTTGAGGCCAAAACAACA
GGGCATCTTGCATAGAAAATGACCCATCCACTTCTAGACTTGGCCATGCTAGGATCATGC
TGGGCAAAGTCCTTGTTCCAGTTGCCTGCGAAGTCTGCATTGCAGTAGCATTCAACGCCC
TTTGACTCATTGGGCCTGAACTTGAGTCCCTGATGACATGTCTTCCTCAAGTATCAAACA
ATGTAAACAATTGCCTCTCTACGCTCTTTTCTTGGATCGGAGGAGTACTTGGCCACTTGA
TGGGTAGCAAAGAGAAGGTCACTGCAAGATGTCTGAGTGAGATAGTTCAACTTACCAACA
AGTGACAGGTAATTGAAGCCTAAATTGCACTCATCAAATCTCAAGGAGTCTTTGAGCGCA
CGGAGTTGCTGTGTGGCCTTAGCTGGTACCGGTTTGGTGTAGGCATCACCAATATTGACA
TCATTGATAATGGCACCAATGAGAGCACGTTGGGTGAATTTGATGCATCCATTGCCATGC
TTGGTGATCGTGACTCCAACATAGTCCGCTGGGTGTCCTTGATCCTCAATGTTCAGGCCT
GCAGCAGAAATCTTGCAAATGATGTTAGTTAGTGCTTGGTCATTTGGTCCCAAGAAGATT
CCATCACCAACATGAAAATGACATCATCACGGAAAAATACGCACTCATCTATAAGAGATG
GCCGGAACCTATGCTGCAAAGCTTCTCAAGAGATAGGAATTCCAAATGCGACCAGCTTGC
TTTTGACCATATAAATTCAATAGGAACATCAGACATGGTCTTTAGATGAGCCGTGATGTG
TCTCTATTCCTTTAGGCAATTCCATGTACATGTCAGTTTTGATTTGTGCTTGGGGATATA
CCTGTACAAAATCAATCTGGCAAAGTGATAATGTGAAGAGAATGGCCATAATGATTATGA
GCCTAACTGTGAACCATGTCACAACAGGGGCGTAGGTTTCAAAGTAATTCATGCCATAGA
CCTGCTTGCAACCATGGAGATTGAGTCTTGACTTGTACTTTAGAATCTCGTTGGTCATGA
GATCTCTCTTGTGCCTCATAGCCCATACTGATGGGATCAAGCATTTTATTAGCTTCCACC
TTTTGTGCTCAATGTGTCCATTTATCTCCTTGATGATGGCCTTTACAAGCTCTCCTGCAT
CGGGCTGTTTTATGGATTGGTGGAAATACATAATGTCCCCCATCTTCTCTGCATGAAATG
CTATAGGGTGACGCATTCATTCTTAAAGGCTCACGTGATTATCATGTTCTCAAATGTACA
GGATCTTGGCTTCTTTGAGTTCAGATAATACTGCCCTATTGCCCATGTAGTGCATGCAAC
AATCTCCATAAAATGATCGCTGTGACACTGAATCCTGCATAGCTTGACTCATCTTTCTGA
CACAACTTCTGCTGCTGATGCTGGCAGTGGAAGTAGGCTGTGTTTCTTGAAGAGAAGGGG
CAATATCTCCCTCAGGAACCTGCACGGTACTTATTGAGTCACCTGACAGGCTGTGACATA
GGCCAATTATCTACCTTAACTGGTAAACCCAAAGAGGTTCCACCTGGAACCTCCAATGGT
CCTCTTCCCTTTGTGCAACACAAAGGAAGTACAATAGTCATAAGATATTGTTTCTGAGAA
ACAATATTCAAAAGACAATTTCTTTCTTGGGAAACACCCATATACATTATAGGTGTTTCT
TAGCCAAAATATCCAAGAGAGGATTTCTTTCTCAGAAAATGTCTCATTGGACAGTTCCTG
TTGGCAGTTGAGAGAAAAGGATCAGTCATGCAACTGCCCCAAATCACTGCCAATCTCTCC
CAGGATCAACTGTGTTTGGTGATGCATGGATTACCTAGTTGACATAGGCCAAGAATCTGG
AGCTTCCAGCTGGAACTCCATAAGTCTCCTTCACATTGTTTGATACAGAGGAAGGACTCA
AAAGTCATAAGATATGAGTTTCTCAGAAATCATATCCAAATAGGATTTTCCTTCCTACAA
CTCCACCATACACATTGTAGGTGTTTTCTTAGGTTGAATATCCAATGGAGGATTTCCTTC
TCAGGAACCTTCCCATGGGACAGTTCCTTTGGGCAGTTGAATATGGGCCAATCATGGAAC
TGCCACAAATCACTGCCAATCTCTCCCATGATCATTTGAGATTTTTTATACATGAGATAA
CTAGTATCTCATTCATCACTTGTACAGTAGTGCTAAGTTCATAAAAACAAAGTCAGCAAA
GTCAACATCAAGATTTTTTAAATACTTTCTGGCTTAGGTCACTATCAATTGATAACCTAC
TCGAGCGAATTTTTTTTTGGACCGTCTGTCCATCGCCGCACTGTCCTTCGACCGTCCGTC
ACCGTTAAGCTGACTACCGTCCGTTCAACACCGTTGTGTCTGTCCTCTGCCAGTCCAGCG
TTCAGCATCCACGTGTTCGCCTGCCGAGCCACCATCTTTTGTGCGCCAGTAAGTAGTAGC
ACCACGTCTGCGCTACGTGATCCCGCCGCCAACAAGATTCGTGCCAATCGTGTCTCCTTC
GAGTGCGAACCTGTAACAAGACTTGGAGCAGCCCTCTCAAGAATGTCTGCTGAGAAGATG
GCCCCTATTGGGCTTAAGAACCAAGAGTGCGAGCGCGGAAGAGGTGGCGAGAAAGCCCCT
ATCCGTTATGTGCCAGATCGGGACCCAGTCCAAGAAGCTTTGTACCTCAAGCCTGAGACC
CTTAAGTGCACACTCACGAATGGGTCAGAAACCCGAGTCGCGGTTTGGTCCAAACACGGT
ACCAACGAGCAGTTTGTACTGCACGTGAACAAGGCGTATTGTACAGCTAAGAAAATGGGG
CTAATTCCTGCCTGCGATGATGCGGAAAAGGCATATGAGTCGAAAAAAGGTGATTGGAAG
GCTGCTCTACGTGAACTTGCAAATGACCCCCTCAGCAAGACTGAGAAGGAGAAAAAGACC
GCAGAGTCACTCTCCCTAAAGGCCGACATGCTCGCCTTAAGGACAAAAATGACCGACTCG
GCCCTAGAAGTTTTTCAACTCTACGCCAACCTTCTCACTGAGGAGGCACGTCAGCCCTGG
GATGTAATTGTCAATGAGTAGATGGAGTCAAGTCCCTTTCACGACATCTTTGGAGTCGAA
AGCAAGAAGTCACCGGGCAAGACGTCCGAGTCATTCAGGAGGTGCCCGTTACTCCACCTC
CAATTGTGTTTCGCACATGACGCAGGCAAAAATTTGAAGTTCTATATTTCAAATTGCCTC
AAGAAGCCCAACAAGGTTCGGGTGCATCAGTTTGTGCAGCACATGATGCAGCTCAACAAC
TACGTGGAAGACCTCCCGTGTTTGTATTACAGCCCAAGCGCAAGTACACAGACCCAACAG
GTCTACTCCTTCACTGACGCGGAACTTGCATGCCATATATTGCGCATGTGTCCGTTGAAG
TGGCAGGACCAGTACCACTTGCTTGAAAAGTGCTATCCCGAAGGGGTTAAGCCTCTATTG
CTCATTCTTGAGCGAATTGAGGTGGCGCACCCAGTGGATGAGAGGCAGTCGTCTTCTAAG
CCTGCAAAGGCCCAAGGAGCTGAACAGCCCTCCAAGAAGTTCGCGCTAGGCACACGAATT
CCCAAGAAGCCCAAGCAAGCACACACAAAGTATACGCGCGTAGACAAGAACTGCGAGCTA
TGCAAAAAGCATGGGGGCGCACACACCACGCATAACACCGCGGAGTGTCGCCATTACAAC
AAAGACGGAACTCCTACGCGAGGTACTTTCAGGCAAGCTGCACAAAAGTCCCGCGAGGAC
AGTCGCCCAAAGAAGTCCTACGCCCAGGTTTTGGCTTGTATGTTGAAACTTGAGAAGTCT
CTCAAGAAAGCCAACAAAAAAGGCAAGAAACGTCGCCGTCGCGAAGAAAGTGACAGCGAT
TCCGACTCATCCTGAAGTGTTGGGTCGGGTAGTACCGGGGAAAATGAAATTAGTTGTAAG
AAAATTAAAACTAACCATGAGTTAGCCAATTACACTACCCCTGGTCCGATAAAAACTACC
AGTAACCAAAAATTAGAATAAGATGACAAAATTTTAATTCCGGATTATTCGAGTCCCTTA
GTGGACTTAACTTTGAAAAATCTCAAAGACACCTCGAACTTATCCACTAACTTTGATGTA
GATCCCAACTCAGTGAGGGACACCCTACATAAATCAAAGACAATTGAGCCATCTAACCCA
CAAAAATCAATGGACTCAGTAACAGCAGTACTAGCTGTACAAAAATTAGCGACTGGAAGT
CAGTCCTCGACAAAACTCAAACACTTGCCCAGGAGTCGCAAAAACAACTTCTTGAGAGTA
CTATTGGACACTGGTTCCGATGGTGACCTCATGTTCCATGAAAAAGGAACCACCAAGCGT
TTTCCCTACTTGACTAGGCAGGTGTCAAAGTCTTGGCACACGTCGAATGGGTGCTTCCAA
ACCAAAGGAAGAGGTGAAGTTACTCTAAAATTCCTAGAGTACTCCAACAGCAAGGAATAC
ACAGTTAAACCTGATGTTGTTGAGTATGGTTATAAAAAGATGGCTAAGCCAGCGTTTGAC
CTCATCTTAGGTGTAAAAACACTGAGAGAGCTTCGAATTGTTCTAGATTTTTGAACAAAG
GATATTACCATTGATGAGATCATCTTGCCGATGAGAGACATCAACAGTCTGTCAACTAGC
TCTAAGATTGAAAAAGCTTGGTCAGTTAACCGCAGCATGATTCATGAACCACGTAGTACT
GAGGAAGCCACTCAGCATGCAGTTCACATCTTAGATGCAAAATATGAAAAAGCAGACCTC
CAATCAGTTGTTGACAACAATTGTCCTCACTTTAGTCTACAAGATCAAAACAAGTTGTTG
GAGCTCCTCCGTAAATACGAGGACCTCTTTGATGGTACACTAGGTGCTTGGAATAATGAG
CCTGTCTCCTTCGAACTGAAGGAAGGTGCAAAACAGTACCATGGCAGAGCCTACCCAGTG
CCGCATTCAGTAAAAGAGACCCTCATGAAAGAGCTCAAAAGACTATGTGACCTAGGGGTA
CTACAGTGACAGCCCGCATCTGAATGGGCTTCACCATCATTCATAGTACCAAAAAAAGAT
CAGACCGTACGTTTCGTAAGTGATTTTAGAGAAGTAAACAAAAGGATAGTTAGAAAACCA
TTCCCGTTACCTAAAATTAGTACAGTCATGCAAGAGTTAGAAGGTTTCACTTTTGCCACA
GCCCTTGATTTGAACATGGGCTACTACACCATTAGGTTGGATCCAGATGCATCCAAAATC
TGCACCATTATATTCCCATGGGGTAAGTACTCTTACATCAGGTTACCAATGGGAATTGCT
GGTTCTCCGGACATATTTCAATCAAAAATGACAAAGCTAATGGCCACCCTTGAGTTTGTA
AGAGCTTACATTGATGATCTACTATGTATCACCAAGGGAACCCTGGAAGACCACCTGGCT
AAATTGGAATTGGTCCTCTCCAGACTGCAAGATGCGAACCTAAAAGTAAATGCTCGCAAA
TCAAACTTCTGTGCCATTGAAACAGAATATCTTGGGTACATCCTCTCACGAGAGGGAATT
AAACCACAACCCAAGAAGGTACAGTCGATACTTGCACTGACACCGCCCAAAAATGTCAAA
GACCTCCGTAGATTTCTTGGCATGGTCCAATACTATCGAGATCTTTGGGCACGGCGCAGC
GAAATGCTTGCCCCACTCACAAGCCTCGTAGGCAAGTGTGGTCATACCAAACAATCCAAA
CTTCTCAAGGTTAAAAAGAAACCCTGGAAATGGACTGAGGAACATCAAAAGCATTCGATG
ACGTAAAGGCCACTATCGCCAAAGATGTGTCCTTGGCCTACCCTGATTACTCAAAAGGGT
TTGAGATCTATACTGATGGATCCAAGAGACAACTTGGAGCCGTCATTACTCAGAACAACC
GGCCAATTGCATTTTTCAGCAGAAAACTCTCTGTCTGTCAGCAAAAATACAGCGTAACCG
AAATTGAACTTCTAGCCATTGTTGAAACACTCAAAGAATTCAAAGGAATGCTGTGGGGCC
AGCCTATTGTAGTCTACACAGACCACAAGAACCTCATGCAAGATGCACTTGGTTTAACCT
GTGACAGGGTTTACCGTTGGCGTTTATTACTAGAGGAATATGGTCCTGAAATCGTGTACA
TCAAGGGAATCCACAACACAGTTGCGGATGCGATTTCACGCCTTGACTTTGGTCCAACAA
AGGACGTCAAGGAAAACTGGATGACCTTCACAAAATGCTGGTGTTATTACACTATGCAAG
CAGAAGAGGACCCATCCCCGGTCAAACACTCAGACCTCATGAACTATGTGTTTGCTAACC
ACAGCGAAGAGAATGCGATCTATCTCCTAACAGTTCAGGAGATTGCTGCAGCTCAACAAA
CGGATAAAACGCTGGATAAACTCAGCCTGCTGGAGGCATACAAACCTCAGCTGGTAGAAA
ATGTTCAAGTACTGTGCAAAGATGGCAAACTTGTCATCCCACAGGAACTCCAGCAGCAAG
CAGTACAGTGGTACCATCACTATCTGCAGCATCCTAGGACAACCCGTCTCGAAGAAACTC
TTCGCGCTGCGATGTATTGGAAGGTTTGAGACACTCTGTCCGCACCTTTGTCAAAAATTG
TCATAAATGCCAAGTCAACAAACGACGCCAACATAAGTACGGTAAACTACCTACAAAATT
GGTTGTATCAAACCCCTGGGAGGTACTATGTGTGGACCTAATCGGACCATACACTCTCAA
GGGCAAAGACGGCACTGAAATTGACTTTATGTGTGTCACAATGATAGATCCAGCTACCAG
TTGGTTCGAGATTGTGGAACTACCGGTAATCAAATTCAATTCTGTTACTCCCACGGGTAA
AAAGGGCCTCAAGGGTACTAACACACATAATAAACCTGAGGAAGCATACTTTGATAAATC
ATCAGCACAAGTTGGCTCTTTAGTAAACAAGATCTGGTTTAGCCGTTACCCACGTTGTCA
AGTAATCATTTACGACAATGGAAGCGAGTTCAAGCTCAATTTTGAAACCCTATGTGATTC
ATACGGTATCAAGCATAAGCCAACCAGCATCAAGAACCCCCAAGCAAATGCAATACTAGA
TCGGATGCATCAAGTAATCATGACAATGCTCCGTACCGCTGAATTAGACATGGCAAATAC
AGTGGCTCCTAGTGACATAGCAGACTTCCTCACAGATGCTGCATGGGCCGTTCGCTCCAC
ATACCACACGGTACTCAAAGCCTCTCCAGGTGCAGCAATATTTGGCAGGGACATGCTGTT
TGACATTCCCTTCCTAGCTGACTGGAACAAAATAGGAGATCACAGGGATCGCAACACCGA
ACGTGAAAACAAGTCTCGTGTCGATTGGGACTATAAAATTGGTGATAGAGTACTTCTTCG
CAAAGAAGGTATCCTCCGCAAATCAGAAAGCAAATACCATAAAGATCCTTGGACTATATC
AACAGTCCATACGAATGGTACTATCAGGGTTCACCGTGGAAAAAAATCAGAAAGATTAAA
CATTAGGAGAGTAACACCATACTTTGACACTACAGACACTTAAAATAAAGAACATGTCAG
TGAATCACTCTTACTCCTCTCTCCACTAATACTTACGCTAAAAATAATGCTTCGTAGTCA
CTACTCAGCTAGGAAAGTCTTGTATCACCAGTATAACTCGGTACACAAAACAAGTGTCTT
CCGCTCACAAAACAGGCCTCCCCATTTTTCCTTTCCAAAGAAAAGGTTTTTTTCACACCT
CACCTGACCCTCCATTCGTGGGGGCGAGTGACATAGGCCAAGAATCTGGAGCTTCCAGGT
GGAACTCCATAAGTCTCCTTCACATTGTTTGATACAGAGGAAGGACTCAAAAGTCATAAG
ATATGAGTTTCTCAGAAATCATATCCAAATAGGATTTTCCTTCCTACAACTCCACCATAC
ACATTGTAGGTGTTTTCTTAGGTTGAATATCCAATGGAGGATTTCCTTCTCAGGAACCTT
CCCATGGGACAGTTCCTTTGGGCAGTTGAATATGGGCCAATCATGGAACTGCCACAAATC
ACTGCCAATCTCTCCCATGATCATTTGTGATTTTTTATGCACCAGATAACTAGTATCTCA
TTCATCACTTGTACAGTAGTGTTAAGCTCATAAAAACAAAGTCAGCAAAGTCTACATCAA
GATTTTTTAAATACTTTCTGGCTTAGGTCACTAGTGTACCTGCAATACTTTTTCAGTAGT
ATAATCTCATAATTAAAATCTTTCAACAACATGTATCTACCGGTTTACTACATAGTAAAA
ACTACATCAAAACGGCTTAGGTCAGGCTGATGTCATCATCAGGTGCGAAGTCTTGTGTAA
ACTCAATGGGCTCTCAGAAGAAGGAAGATTGGCCTCAATAGGCATCATATGTTGATCTGT
ACTAGACAACTGGTCTTGCATGGTAGGAGTACTGTCATACTTGGTGAAACCAGCCAGATG
TTTCCAGTTGGCTGATGTCATGATGTCTCTTTCTGAGTGCTTGGTGGTCTCAAAGAAATC
ACCGTACCTGCAATGGAACTTTGGAGAAATGAGTCCGGTGTTCAAGATGAGTACCAGATT
TATGTTTTGTGCATGATTTGGACTTGGGCCTAGATTAAGACCTAGGCAAGATCTTGGTGA
CCACTTGGGTATTGTATTGCCCGCTACCAGGCTATTCTGCAGGGCGAATTCTGGGCAGGC
AAAATTATGATTATCTTTCATTCCGATTCCCACGTTGGTGCCAGAAAATAGTTCTAATCG
TGATCTTCCATCCAGCAGCACTGGCACAGTGTTGTGGACGTACACAGCCATCCTGACCGC
ACATGACCATAAAGAGAGATGCACCGCACTTGGCCATCTTGCTTTTGCATGTAGCAACAT
TGTTCTTCTGCCGCAGTGATGTCCCTAATTGCTCTTTCCGCAATGTCATTCTGGAAGTGT
GTGTTGACTCCACAATAAGTAATTGCTTGCCTTTGCTGACTGCAGTGTTGTCTGAATGCA
TTGTCTGTAAAATGCCCATTGTCTACATGGTATTGCTTGATGCAAACACCAGGATCTGCA
GCAAATCGCATGAATGTTTGCTTGGCTTCAAATATTTCTTTGGAAGTGAGGGATGACATG
ACGTGAACGTAGCGGAGTCGGGAGTAGTGATCAACGAAGACGGTGGCGGCCTTGTAGCAC
TTGGTTGTAAGGCAGCCTTTGAGTTGGGTGATGAAACCGGCTTGAGTGGATTCCATCTGG
TCCACTGCCACACATTCACCAGGGTAAGTGGCTTCATGGACCTAGCTGTTTGCCTTTGAC
CTGGTTTGCCATGGAACCTTGGTCATCTTTCCAAATAAACAGCCAGCACATCGTGGCTCC
TTGACTTTTTCAAACTTCTTTGATATCTTGCCATTCTTTGCTAAAGCTTTGAGCATTGAA
AAAGGGAGGTGGCCCAACCTGTGGTGCCATCAAAGTAACTCTGCTTGGTCATCTGACGCA
GCCATAGAATCATTTTGTTGGTCGACCTCAGTTTGTTGAGGCAAGGGTGAAAAGGTAAAG
GTGCCATGTTTGATTGATTGGTTGTCTGAATTCTGTGTGCACTCCCCCATTTGTGATTGC
CTGTTGGATGATTTGGACATGCATCGTCAGGGGCCACATCCAAATGGCTCACATTGCTTA
TTTGAACTGTGTCATCATCTTCACTCACCTCGTCATCTTCCCATGGTTCCTTATCTTTGA
GGTTGATGTCCTCATCAGCAATGAAAGACTCAGGATGATGGTGACAGTGATCCTCCCTGA
GCAAGGCATAATATTGGACATTGTGGCGAAGGTGAGGTGCCAATGCATCAAAGGCACTGT
AATTGAAGGTACCAGAAGATGTCACAAAAGCAGGTGTGTTTGTTCTTGGGTCCAATGAGA
CAAACTTCTTGCTTCTGCCCTCGTTCCAAGCTAACCAACACCCTTTTGCTGTATTTGTGG
TGTAGGTCCCTTTATTGGCATCCACCCGAGCCCAATGCTGTGGACACAAAAGTGCGGTGC
CGAAGCTGACACAAATGCAGCAATAGTTGGAAAGAGTGGCCGAAGAGGCGCTCCATGCGA
CAACCAGCCAGATAGATCAAAGCTGCAGCACAAATGGTAAGTTTGAGTGCCTTGAACTTC
CATGTCAAATGGAACAATGACTTTGATTCAATAAAGTGTCCTTTGTGTGTATGCTTGTAT
TTCATTCGCTGCTTGAAACAATGGTATCGGAGGTGGTTGACGGCTGAGGGCTGTTGCCCA
TCCATCTTGCGAGTGCTCTTGTCTGTTTTGGCTGTTTGTTTTGAAATTTCATGCCACTTT
TGTCTAACCGAAATGCAAAATACCATCATTGTCCATATTTCACAGAAAACAAGGTAGGAT
GTCACGGAGCTGAGTATGGAGGTAAGTGATAGAAGAAGGAGGAAGTTTGGTGCCTCAGCC
ATGGCTATGAGCCATGCCGGTCTGCACCGTCATTCGTCTTGAATGGACAGTTCAACCAGA
TGAGCGAGAAGCTGTCTGTTGAGGCCTGTCCTGCTGTCTACTTGCTTGTTCTCATTGCTT
GTCGACTGCCTCATGACCAATGGATTGCTCTGGCTCTTTCCCTTGCGGCATTCCACTGAG
GAGTGTAGACACCACGCCAAGTGATGGATGCACCAGTTCCATGTGTTCTTGTCTCTCGTG
ATGGTTTTTGGCTCTCCTGGCTTGGGCACTGTCTTCTTCCATGCTTCATCTTGTTTTTGC
CTTCTCCTGTTGCTTGTGTTCTTTGGATTCCTTGTAGTTTGATTTGAAGTCCTAGGTGTG
CTGGATGACGAGTTTGCTCATGGAGGATTGCTTTGTGAAGTTGCTTTGAGCTTGGACTTC
AGTTGCCTGGAAAGCTTGAAGTTAGTGTCCTTGAATTTCCTTGTCTGATGGCATGCCAAA
GGGCCAATCCTTATTTGACAGGAGCATATCGTACTTTGTCTTGGCTTTGAGCATGATTGT
GTGGTAATCCGCATTGACCATGTCATTGATATTGTTGTAATAATTGTCCTTTTTCTGATT
CATGTACTTCCTGAATTCGGCGTCGGGAACATGCTGGTAAGCAGCAAACAAAATGTCTTC
TTTGTCATCTGCTCCTTCACCTCTTGCTAACAATTGGTTCAAGTTTTGCATGAAGTAGGA
ATTCACCTTGTCCACATCACCCTTGACTTGGATACAGAACTCCGGTAAGGCCTTAAGATT
GTCTCTTAATGCTTTATTTGTCGCTCATGTGTCCAGTATCATTAACCTCATTATCTCCTT
ATACAGGAGTGTGGCAACAGAAATGTTGGTCGGATTGACAGGGTCCTTGTTGCTTAAGAT
CCAGCTATGCTTGGCAACAAGGAGCTGGTCTCAAGCGAACTCGGTGAGCTATGACAGGAT
GCATTTTGTCATCATATCGTTGTTTTGTGCAACTTGTTGACGTTTCTTTGTTCCATCATG
CTTCCAATAGACTTCTTATTGGAGGTTCAACTCATCATATGGAATTTGTCCATACACAGA
GATTAGGTTCATGTCTCATCCTCCGACCTCGTAAGTCACAATTCCTTGTGCTCGGTTCAT
CCATCCCATGATTTCACTCTTGCTTGTAACATTTCTTGAAATCTAACCAGTTGCATGACC
TTGAGGTCAAATTTATCCTCTTCATTATCCCTCAGCTTGGATTTCCTGGTATTGTAGAGG
CTTAGGCCAGTACTGATAGAATAATCAATAAACTGGTCCGGGTTGGTGGTGCCCAGAGAT
AAGGCAAAGGCTACAGCAGGTGGGGCGGCAGCTGCAGCTGGCACTGGAGCACCACCGGGA
GGAGTGGCAGCACCTGCTAGGAGTGGTTGAAAGGCAGCAAGGAGTGCCATCAGTTGCTTG
TTGAGATTAGTGATGCTTTCTTGGAGATCGTCCATGTCGGCACATGCTTGGCTTTCTTGT
GGACACAATGGTTGAAAAATTAAAATAGTAAGCTTGACTGTGATGTTTTCTCTCAACAAT
TCACTTGTTTGTGATACTTCCGGGTGATCAAATCCAGAATATGTTGTTTGCTTGTGTGCA
ATGCCAAGATGTTGCTTGTCTGGTGCAGAGGAAGTGTGTTATTTACTTGTTCGATTCGAA
TTCAAATGGTAGAGATTGCTTCTAGTTAGTGCATCCCCGTGCTTTCAAAGCGGGCTCTTG
TAATACATGTAGTTTTCAATGTTCATCAGATAAAAAGTAATTTTATGAGCATTAGGTCTA
CTTGAATTAATATAACAATCAAACAATAGAATTCTGGATTGTCATGTTTTGACGATCGAG
AAATTTAGTTTAGTATTGAAAAGATGGAGCAAAGTGAGATTGCCAAATCCCATTTTGAAA
CGATTGAGAATTGTGGTTGACAACCATGATGAACAGTAGGGGAAAGTCCACAAGAGGACA
AGAAAACCCTCCTTGTATAAGTCTAGGATTTGTCGGAACTCTTGCTGGTCATTGTCCCTA
ATATCCAACACATCTGTTTTGCTCTTGTGTAGGTTTATGCACCTGTCTCCCCCTGGGTGG
CCTTGACTTCTGGGCATAATGGGCGGATGCAACTGCGACGGCGATGACTATTTTTGGGGG
GAGGGAGATTACAGTGTAGAGGCGGCGATGAGATATTAATTGATGGTAAAAATAAAAATG
GAGCAGATGGGGGGAGCGTGATGCGTGTGGGGGCTGGCAATTGTGCCCACATCAAGGGTA
TTCAGAGGGTTCCTTTTCTGGCGTGATGTCCCAGATCCCCACATCCCCCTGGCCTCCCAG
CACTCATTTATTTAAGCCTCTTCTCAAAAGTCAAAACTGGGATCCCAGCGCATTGCCCCC
TTAACGACTCCGACTGGGCATTGTGGTGGGATCCCAGTTTCCACCCAGACATTGGCATCC
ATCGGCACATCCCCTCTACAAGAATCACCATTATTCAATTACCTCTGCATTCCGCTCTTG
CCTGTTTTGTGCATCTCTTCGTATTTGGCCATTTGCGATGGTGTTGCAATTTCCTATTAT
TCGGTCACAGGGCTGTACGAACCCAATGATGGATTCTGCACCTCCTCCGCTTGCTGCCGC
CGCCGTTCTTCCTCCGCCTCCGCTCCCTGGCATGGCCCAACAAGTCCAAATGCCTCCATC
ATCTGCTGCAAACCACGCAGCCGTCCCTTCATTAGATGATGATGATAATTTTGATGTTGA
TGCAACTACGCAGCAGCTTGGTCCAACTGGTCTGCAGCCTGGTGCATGCCAGCGGTATTA
CAACAATCAAAGCCAACTGGAGGCAAGCAAGAAATCAGGGGTGATTGTGATCATGATGGC
CGATGTCCTCAACTATGAGATATTTGAAGAACACAAGAAAGGAGTAGCAGCTGCTAAAAC
AGCTACTAACTCTGATACGGAACCTTCGAACCCCACCATACCCACTGCACCCAAACTAAT
CACATATGAAGAGTTGGCTAAAACAAATGAAGCATTAAGCGTCATCTTGAAAAATCGCGG
GTTCCATAAGAAGCTAGTTCTCGCCAAGAATGATGCTTTGCTGAGCTGAAGCGACGAGTG
CCCAACATCCAGGCATCTAGACAAACCAGCGTGAATCTAAAGAATACAACAGTGTACGGG
TTGATGCAGAAACTGTTGGGGTACCCCATTACGGATCCTGGGGATATCGCATTCATCAAG
TCTGAGTTTCTCCAATGGGAAACTACGTTTCAGGGGATGGTTCAACCGAAATCATCAGAT
GGTAGGTTGACATTCAAGGACAAACTTTGCGTTATTCACATTATTGCCAATGATGATGTT
GTTCGGGCTGAATACCTACGGTCCCCGATGGTAAGAATCGTGCTGGTGTGGATTATCAAA
ACTCAGACAAGACCCCCAAGGATTGGAAAGAGTTGCTGTGTGAGAGATTCAATGATGAGG
ACAAAGTGTACGAGACAAAACCACTCCCAGATTTACACGACAAGTTTCGTAACAGCATCA
CTCTTAACAAGGGTTCCATCGAGCTTACACCTGATAAGGTTAAAACAACCATGACTGATT
ACAAAAAGAAGGTCTTGGAGACAATTAGGAAGTACAACCTGAGCGGTAATGGAGCCGACA
TGGTCATTTTCCCAGACGACGAACCAGGTGAATTCTTATTTTATCTGTTACATTGGTGTT
ACATTGTTACTTACTATGTTCATTGCGCTACTAGGTGATGGCGGTGCATTGGAAGACGAG
ATGACATACGGAAGGTTTAACAGAGACCTTGCCATCAAGAGAGCCGAAAGGCAAGGGCGT
GATGATTTGGTTATCATCAACGGCGATGATAGGAAAGAGTTTCTTCGCCCGTTTGGACCA
GAGGTTCTTTATTGGTGGGAGATGATGGATGCCAATAATCTAATTTACTTCTTTGCAGGC
AAACTCGACAAGAATAACCATGCCTCTTGCGATGAAACGCCGGCTGCTACAGCCCGTGGG
AGCAGTGATGATGGATTGACATCTGAGCGACCCTCTAAGAAGAGCAAAGCTTCGCGTGAA
TCTCTTCAGAAGGATATGAATGCAAACATAGCGAGGATGCAGAAATCCGTTGCTGCTAGT
GTATCTGCCCAGATAGCTGCTCAACTCGAAAGAATGGAAGGTGATGAGCTGAATCTTGAG
GATGCTATTGATGAGTTGGATCCCAACGACGCGAACGAAGCAAGACGTCACGAGAGACTT
TCGAAACGTTTGCATTCATTGAGAACGCGTAAATTGGAATTGGAAGCTCAACTTGAGTCT
GTTTCTTCTGCATCATCCCAACAGCTTACGTACTAAGTTAGATCTCATTAAAATTAATTA
CATGTTTAGCTTTCGTAAAAAAATTCTAGAAGAATAACATTGTATTAACTAGTGTTACAT
CCTTACACCTGCCTCATCAAGCTCCATCCTCTGCTCGGCAAGGCTTCGAGCACTGTACTC
CGGACGCTCCAAAGCCTGCTCTTCGAAGTAATTGAGGATTCGGTAGCAAGGCAGGTCACG
ATCATAACGGTACCTCCTCCTCTCACTCCTTGTGTGATCGTCCATGTGAGCACCACCATC
CAAAAACTCATTCAGCCTGTCACTTTGGCTATAAATATTGGTGTCACATTCCCAAACACA
CTGCCTGCCGTTGTCCATTCTAGGAAGAAACAGTCCACCTTCCACTACGATATTAGGAAT
ACCTGCATCCTCTGGACGCTCAACTCCCACACTTGCGTTATCAATGCAGAAGTTGTGCAA
TTTACACAAAGCCAGTACCAAACTTGATATCTTCTGTACCGATAGATTGACAGGCATTGG
CTTGCGCAAAATACCCCACCTATGAACTAGAATGCCAAATGCACATTCAATGCAAATGCG
AAGAGATGAATGAAAGAAATTCATTGCATCTTTTGGTCCGCCACTTACATTTTTCCACCG
AGTGCACATATACAGAGCATTGACGTATGCATTGTCACCAAATAGACAGTACCCTGGACG
TAAGAATCCTTCTCTCTCCAACTTCTTCTTAAGGGATGAGTGATCAAATGCGTAAAAGTC
TGACACAGCTCCAGGCATATTGATTTCCACCCATATCAATCTACGCCTAGAATCGCCTCC
CATCATATTCAACCCATACTTCATCTTCCGACCGCAGAAAACTTGGACGGTCCAAAACCA
ATGCTACCTTGATCAGATATTGTGGGCTTATTCATCCAAACCAACATACCATTGATTGCA
CCAAGGCAGCAGTCAATGTTGATACTAGATTTTGATTTGAATCCCTGCACGCATTCCGCT
TGAGCAGTGTATGTTTCAGGAAATTTGATGTCCAATTCAGATGATGCATGGATAGCATAA
ACAACAACCCAAACGTTCTTAAGAGGCTCATCCTCATTTACTCCATGTACTTCAGCAATG
TCCAATGGATCCCCCCAGCAAAGTACCGCAAAGCCATACTCAAACGTGATCCATGAGTGA
TGGGGCCATTAGGAATGCCACCACGCTCCTTATTTTCACCAGTCTCAGGCATGTGTTGAC
TCAGAATATCCAGCAACAACCAAAATGCCTCTTTGTCCATTCTGTACTTCCTACGAAAGT
TACGATCATCCAATCGGGCAACATATTCGTCTATATTAAGACGCGTTCTCTTGACCCCTA
ATGCGCCAGGAATACGTCCTTCATAGTTGCTGTCCCTATCCAAATAGAAGAAGTTGGACG
TGCTGGCAATCGCAGCAGAGACTTGGCTGAGGAGGGATGATTGGTATAGCTCAAATTCAT
GCTTATCTGCAGTCACGGTAGGGGAGATGTAATGGTTCTTCATTGTGGCGATGAATATGA
GGGAGCTGTGTGTGCAATAATTAGATGATTGTGGTTGTTGTCATTGGGTGGCGGCCATGG
CGATCGATGAACGTGGCATGGATCGGCGTGGTGGATCATGGGTGGATCGGGCAAAAAAAC
TGGGAGGTGGGAGGTGGGATCGCTTTCCTTGAGCAAAATTACAAAAGGAGGGGGTAGTGA
AAAAAAGGTACTGGGATCCCAAGAGGACGCGGCGACCTGGGACCTCACGCCAGAAATGGA
ACCCTCTCAAGGTGCAATGTGAGAGTGAGGATAATCGTACAACAGTTGTAGGATTATCCT
CCCTCTTTTTTAATATATAGAAAGAAATTTCTCACTCGTCAGGAGTTCTCTTTTTTGGGA
GGGAGGAAAACCCTTCAACATTATTTGTACAGTAAAATTTCCGGGAAATGGTAGGATTTT
CATGTTCCCTAGTCGTACTTCTCTCTCATTCATGCATACTTTTAGTGGAAGATATGGATC
ATGACCCGGAGATTCGCAATGCCGAACTGTCTCAAAACCGGCCTTGAATTGTAGTCATTC
ACTATTACGTGTGCGTGCGGATAGTCCGACTTCAAAGTTCTTGAGACGTCTCTACCATAC
CATAGAGAATCATGGACCTACTTGGAAGAGTGGTCTCTCTCATTATGATGCGAACCCCAA
AGCTTGTTACTCCGTAATAACTGCTGAGCTTCGTTGCATCGGGCAATGTCTATGGAACCA
CTACAACCTAATAATATGCCATTGTGTACTACAGGTGTCCTACACTGGTTGATATCCAGG
TGGTACTATACAATAGCATCCAATACAAGCGTCAAGTGCTTGCTTATCTCCATACCCATA
CCCACAGTTAGCCTACAGTTCATCGATTATACCAATATCCCCCCAAAAAGTGGAAAAGCC
ATTGAAATGCAGCTATGACTGACTTCCCTGGCCGACTGATGTCCCTCCTCGAAGATGAGG
ACGTCCAAAGATGTATGCATTGGTTACCATCTGGGCGAGCGTTCGAAATATCAAACCCCG
AACTTTTTATTAGCACTGTTTTAAGGATCCATTTCAATTCCGTGCAGTTTGAAAGCTTCG
TTGTAAGACTGGGAAGTAAGTACATCTGGTCACGCCAAAAGGCCCCTCGCATAATGTATC
GGCATCGTTTACAAGACAACTCATCTCCATTGCTTATTTGCAACTTCGCAGAATGGGGGT
TTAGAAGGTTGGGTGAGAAGGTCAACAAGAGGTACCTTAGTTATACATTCGGATCGCCCC
TGTTTCGTAGGGACAAACCTCATCTCTGTAATTCCATGACCCTTGTCAAAAAGATTAAAC
CATCAAGAGATAAGAAGCTTTTGATTCACATGTTTGATGCTACCAAAGAGCCAACGGCAG
TCCCTTCTGTTGGTTTGAAAAAAGCTCCTGTCTTCAACCACACAGCTATGTCATCGTGGG
AATATCACTCGTGTCTGTCTTCAGCACATCCACGGGAGCAGTATGCTTCATTTTCCTTGC
AACAGAGTTTGCGTAATTCAACATGCCAGATGTTGCCGCTGCAAAGTCTTCATGGTTGCA
TTACTTTTAACGCTAACAGTCATCGGGAAAGAGTATCGAAATCAAAGCAAGAAAACGATC
AGAACGCAGCAGCAGCAGCTGTAGCCCTGATTAACCTTGCTAATAATGAGTGGTCAGAAA
CCAAACCTGTCTACGACTGTACAAACAAAGGACCACCAAACACCACATCCCACACACTTT
AGCGGTGTTGTTACCTAGTGAAGCTACGCACAAACTCCACTCGACACCAACATTGACCAT
TTCTCTCGCCCCACTTTGAGCAAAATTAAATGTTTGAGTTTTCACAAAAGCATTATGACA
CAAAAGTAAGTTCACATGCTTATCTATAATGTGTCATTAATTGGCAATGCTGTACTGTTA
GATTTCAATCGATACAGTTGATTGTTGGATTGCTTCGGAAGCAACGTTTGGGGTGATTGC
ACGGTTGATCACAGTTGCTCATGCGGAGAAAATGATGGACGTTGAAGCAGTCGGGATCAT
CGAGTTTCTTATTCTGAACTATATTTATTTAATGTTTGCCCTTGACAACAAATGTTTAAA
ATAGTTGAAGACTCGTTTGAAATTCTGGCAGCGTAATGCAAGTTCAAGATCATAGTTTAA
ACTTTCCACAGACAACTCTCCCCTATGTGATAGAAATGTAAGGAACGAAACAGAAAAATA
TATATATATGATGTGTACAAATTGTTGAGGGAAGCAGATGAGTTGTATCTCTGAAATGAA
TCCCTTCGATGAAGAACGCTTTTCTCGATCTGTCTCATCTCATTATAGAAGTCATCAAAA
TCCTCTGAAACTTTCAAGCTACATTATTTTTGGGCTAGTTGTGATTCGTGTCGAGACACA
CCCAATTTGGAAAAAAGTAACCTCTCAAAAAGATAATCACTAATCTTGTTGTACCCTGCT
GTTTGTGTCCACCACTTGAAATATTTGAATGGGTTGGCAGTTAGTGCATGCTGTTAGGAT
GGTGGCCTAAAGAGCAATTGACTGATCATATAAAACCTCCTAATTTAAGGAGCTCATACT
ACAATGTCTGTTTAATGAATGATTATACCTACTGATATGAGGAGTTCTTCCATTTTAGTG
TCTTGTGATGGTTGACACCCATGACTTGCTGTTCTGGTGAATCTTGTTGGCAGCATTTGC
CAGCTAGTCGTGTTTGTAATGTCTTCCCTCTGGGCATGCCAATCTTCCTACTTGCTGATA
TATAAAAAGATTAGTCCAAGCAATATCACTTTGGAGAAAATATATCTCAACGGGTGACTT
TAAAATGTTGGTCGTCTCCTTCTCTCAATTTTCTTTGTATTTTCAATATTTACTGTAAGC
AACTTCTTTGTCTCTTGGTTGGGAGTAACGTGATAGCTGATAGCTGTAGTCAAGCAAAAT
AAAAGTCAACAAACATATGTTGTCTCTGATTGCAGTGGCAACAGGAGTGTTGAATCAATG
TCAGCAGGTGCATCAATATCATCATTTCTTCAGTGAAGCAGTTCAGTTCGTGACATTTCA
TGTGCACTTGTCTGAAAACAGCTACAATCAAATGGATCAATGTCACAGTTGTGGTTGTGA
CACTTTGGATTTTTTGTGTATAGAATTCACCACCACCACTTGAATGAGATACTTTTTATG
GTGGCTAGTAAAACTTTGATCAAATAATGCAGTACTTGCTTGAGATATAGAAAGCCATTG
CAATATGTTGTTGAAGAAAGAAGTGAAAAATAAAAATAGATGAGATGTCAGTTGATAGTA
GCAATACATTTTCATCAACACTTACTAAATAATCTCAACATCATAGGCGTCTGTGAATGT
TGCTTCTGTATTCTTATTCTGGGAATATTTGTTTTACATGAGGTCATAGCAAACTAAGCC
AAATTGTTGGGTCAGTTGATATACTTTTTTCACAACTTGATATGGTGTTTCTCCATGTTC
ACTACATCTATGAAAGTGGCTGGACAGAAACTCAATCTTGCAAACAAGGTTACACCTGAT
GATGACTCTCAAATGCCTCTTACAAGTCCTATCCAAAGTTGCATTATTTGAGTTTATCTT
CCTCTGGTACTAATCTTTACTGTCTCTCAATATTCTGATCCTTGATTTGGTTGGTGTTGC
CCTTAATGCACAGACTGCAGTTTTGCTGAATGTAGTAACTTTAGTTTTGGCAGTTTCTAT
GACATTGTGACAGGTTTGGTCAACATTTTATCCTTGCTACATTGCTCGCCTTCACTTGTA
TAAAAAGCATGAAGATATCCAATGGTGCCACTATCATGTGTGTGATTGGTTGCGGTGTAG
CTAGATGTTATTGGTTGACTACCTTGTTGTTGTGTTATCCATATTGAAACAGTGTTACAA
TAATTACACTAGTACCAGAGGGTCTGACAAATTGCATATCTGCAAATGATGAAATTCCAT
ATATGTTGGTGTGTGATTGCTTAATTTCCTGACCCATTGTACCTTCACAAGAAAATCTGT
GATTATGTTGGTAACATACTAACTTTGTATCTAGGATGTCCATTTTTTTCGTTTTTTTTT
GTAGATTTAGTATAAATCTGTCCTCAAAGGACCTTTTCACCCAAATGGTCCAAACCCAAA
GAAAAATCTTTGCACAAACAGTTCCTCTTTTATCCATTTCAAATTTCACAAGATTTTTAT
ACAATATCTGTCATCAGTACACAGAACACGACCTGGGTGACAACAGCCACCATACATCTG
CAAATAATAGGCCCTGTTGAAAGACAATGGCAACCCAATTCACTCAAAACAAGCAATCCC
CAACCAGCACCAAATCACAACCTCAGTCAAAGATCACTTGCTTGATAAGCAATTCATAGT
AATGATGAATTTTGATCAGCACATTTATTTAAAATACAAAAAGTTGACATGCTACAGCTC
TCTGTCCACTTCAGAGAACATGCTTGTCCAAGAGACTTTATGGCACTTTCACACCTTGCA
TTGCCCTCCCATCTTCATCAATACAGAGGTATGTATAGTAGCTGTGTTGTTGAATACACT
GGTCATTCTTGTCATGATTTTGCCTAGCTTTCTATCTAGCTGGCAGTGCAGTTGGTAGAC
AATACAGAGGGATCAAACATGAGGAGATGCAATTAGTGCTAATTCTTGTCTTGGGTATTT
TATTGCTATTTTCTTAAAGTAGTGTTATGGGTGCAATGTGAAAAGAACCAAAATTGCATC
CACAATATAATTTTCAACAATGTTTTCTCACAATTAAGTAAAGTTCTCTTCTCGTTATCA
CATAATATTACCATTATGGGGGCAGTTATATGGAACCCGGTGACTTCGTCAGACGAAACC
AAATTAGTTAGGTGTTTCATCTGACAAAACAGCTTGGAGGTATGTTCAAATACCAATGTG
AATATAAGATAGAAGGTATCCCATTTTGCTTCCAATCGGCCTGGAGGTCATTTTAAACTC
AATGTACAAATACATATTTGTTATTTAAATGAAAAATCAATAGCTCTCAACTGTGCGAAG
GTTTTGCAGCATAGGGGAACTAGAGCACAACCTATGGATAGGGGTTTGAGTCCCTCTTTT
GTCATGTTGCAATTGCATGGTTTCGTCATACTTAACCTGGTTTACCATTTTTTAAGCATG
TGAATTCTTTTTTCTCTCTGAGACTTTTTTGGTGATGTCTGACGAAATGTGTTTTCGTCT
GGTAAAATTTGAATTAGTTTTACATTTAGTGGATACCTTTTCTTGAAAATGGTGTCAGTT
GGAAACCTAACTGACACCTAACGGACAAATATGGTGGGGTTCCATATAACTGCCCCCATT
TTCACAACACCAAACAAAACACCATTTAGGTGTTTTGTAATATTCTTGCCATTCGGCTAT
TTTCTTGCAGTTATGTTGCGGGCACAAATCTGGCTGTAAAAATCAGTTCCCAACAACTCG
TATCTACCCGTTTACTACATAGTAAAAACTACATCAAAATGGCTTAGGTCACTAGCAATT
GATAGCCTTCGCGCGACCACATCGGATTGTCTGTCCACTGTCCACCAACCGTCATCCATC
AGCTGTCTGAAAAGGTTGACCATGGTAGGTTTGTCTGTCCGTCCTCCCTTGTTGCTCAAA
GCCATCCAATACACTTGGTATGTTACGCGTGGCGCAACTTGTGGTGCTTGATTCCAAGTG
TAGCGATATAGCCACAGCTGAGCACCGAGTTACGTACTCTGCCAGTTGAAGTGAGTTTCA
CTCACAGGCCGGCACGTGTTTTTGAAATACGTAGCCAAGAACAATTGCCCTGTACGTCAG
TGAGGACTAGATCCCAATTGACGAGGGTATACTCCACTTTTGTTAGCAGAGTGTGCATTT
AGCATCTAGTGCACTTGCAGTAAAAAGACCACTTGTGATGTATAATACGCACTTGTGGCA
CAAAAGCTTACTGGCCTATTATGTAGTAACAGCCCCTCATTCAAAATGAGGAGGCAATAA
GCATAAATGCCTCGGTTTATTTTTTATCCGAACGAGCAATATGTGTGTAGTGACCTGAAA
ACACCATTAGACTTAAAATTAGTCCGTACCCGTGATCACAAGCAGATGCAGTGACACCAT
GGAGTACTATGTACTTTAGCCAAATAAGCAGTACAACAAAAGATCTTCTAGGGCAGAAAA
TGACCCTAAGAAGAATCGTATGGCCTCTAAGGCCTAAAAAGCTTGCTTGTCACCCCCGAG
AGGTTTTGGTCAGTTGAAAGACTTGCGATCCCCCAGGAAGTTCTTGTCTTTGCAGTGTTG
GGTACTCCGAGGATCCAGTTCCCTTGTTCGTTGGCATGTTGGTGGTGGGAGTATTGATGC
AACACTGCACGGGCACAGGTTGGGTGCGGGACTCAAGGTTTCAAGGTTGGCTGAGAGAAA
ACCTCAAAAGAAAATGTAATCGTGCAGGACTTTGTTGCACGATCACGGATCAGCCCCATT
CACATGGGAGCGCATCATGGCACAGCCCATTTGATGAACCATGTAGTTGCACAGCCCACG
CGTTCACGATCTCAAAAAAACGACCACAAATAGTGAGTCCTAGAATCATAGGGCTAAGCC
CATGATCGCAAAGGACCAGCCTAGGAGAGAACATTGTTCTACTCCGGATATGGTCATAGG
AGCACAATATATTGCCCATCCCTGTCAGACATCAGAGCGACGCAGAGTAACATCTCCAAG
TCCCAGAACGCATGGGGGCGCAAGATGGACACATAAATCGACTACGCGTTGTGCCCCAGA
AATACTCATGGCAAAATTCTTGCGAATTTCCAATTTGCGCAAGAATGCTGTTTACTTTTG
GCTGTTTTTGTCAGGAAAACACGCTACTTGTTGATTTCATTCCGAAACCAAAGCAAAAAG
TGAGAAAAATCCACATAGATGAGAATTCTCCTCAAGTGGTATTCCTTTCATGCATATAAG
CTACCAAGCTTTGCAAAAAGGAAAGAAAAGTTAGTTGGCTTCTGAATAGCCACTGCACAT
CCTCTGGTCTGAGGAAAATAGAATTTAGAGCCCAAAAATATAAATTCCGAATTATTTAAT
TTTAACTTAAAGAGCTCGTTAGAGAAAAATATTAATCAAAATTCTACTGTCACGTTAAAA
TAACCTCATGTTCAAATACCTTGCTACATGTAAAAATACAAAGAAAAATGCCAAGAAATC
TTCTGGCATCATGAATTGTTTTCTCAAGAAGATGAACTCTTCTCCCACATAGAGAAACAT
ACACATGTGCCATGTCACACTATAACAAGCAATGGTATCAAAAAAGCAACTGGAAATCAA
ACCATGTCAGATTTTGAACCCCTGACATGGTGTTGCTACAGTAACAGTGAAAGCAAGAAG
GACATAATTCCAAGCTCCCCCCATGTTCCAAAATTAGGAACATCCATATGTTTTCCTTAC
CCAGCTAGGCAGTTGTCATACTCTTGGCGCACGCAGGATGGGTTCTTCCTACTCAAAAGG
AAGGGTAAAGTCACATGATGTTTTTTATTGCGCAAGCAATAAATTCCTGTCAAACACACT
TTCTAAGTATGTGTTACCCAGAGTGACTAAGCCAACATATGACCTCAGTCCTTGACAAAT
GCAAGGACTGAGTTATAATTGTTCTAGATTTTCGAACAAATAACAACATAAAATATGTTA
AGATCAATTTCGCGTTGCCAGTGATAATTGATGCAAAGTCTGCTAAAATCTGTGTTCCAA
GTTGAAAAACTGGACAAAACATACCAAGCACATAGCTAAACACTTCAGTGCAGGACTCTT
CTTGAGCAAAAGACTCATAGAGCTAACCACTCCTGTGAAATACTCCTCAGGGGGTTGAGT
AAACTAGCAGACCTTCCAAGCTGTGTCAATATAAAAGAAAAAGACACACACTTACACTAC
AAACTCAATTTCATACATTTACTGAGGATTCTCGTGACAAGAGAAACTGCTTGATGAAGT
TTTGGTGTGTTGGAAGAATGTGCCTGTTGACCTCTATTTTTCTGAAGAGGTTGGATTACA
GCCTATAAAGACAGAGCACAACCAGTCCAAAAGTCAAGGAAAAATACTAGAAGGACAATT
TACCTTGGCAACTGGAGGGTTTCATTGACAGTTGTCATCAGAGCTGGCTGTACAAAGACA
GAACACCCAAACAAAATTATTACTGTACATCACAATTGGTTCTTAAAATAAGTACAAATT
GACAACAAGTTAGGAAATCTGTCCAAACTCAAAGAGTCCTTGCAGTACTGTAGATGTTGC
TATGTTCCACTCTGCAAACACCATAAGACTTCATGAATAGTCAACAAATCATTAGACTGG
ACACTGACGCATCCAGAGCCCGTTCATGCCTAGAAAAACTGAAGAAGGTTATACCTACTC
AGAGCTAGCAATAACAATCATGGGTTTTCCATGTGCCTCACAAGCACATTCAATGGAGTC
AATGATGGCCATACTGTTCTAAATAGAACTCATTTGGAGTAATATCATATTCTCCAAAGG
CTAGCTTGAAAGACCACCTGAAACAAGGTTGGGATGGACATACCAAGCAGCGAGTAAAGG
TTTGAACAACAATCCATACACGTTTGCATGACAAACCAATACACAACATCTCTTCACAAG
AAAAAAGGGCTCAATAGCAGACCCAAAGTCTTCTCATGGCAAGAGAACCATGTTTACAAT
CAGATGAAAACCCACAAAAACATTCGCCCATACAGGGAACTCACATGCTACTGGGTGGTC
CAGTACAAGGGAGAACCTTGGGTAAGACAATATGATTGTCTCGCCTCACTCACAACTGGA
TTTGTAGAGGAGGAGGTACACTGTACACAAAAGAGAGACACATTAATGTTAGACATTTGT
TATCACAACATGTCTAGAGCAACACCAACTCAGGTTGGGTATGCTCGCATTCCAGTACAG
CTTGCTGAACTTAGAGTGCATATAATACACAGAATAACAGAAAATGAATCGTTGACCATG
ATTAACATTATTGGATTCAACAGAACTTTGTCATACTAGATAATGGTCTCACTGAGACTC
AATGACTAGTACTTGATTCTCTTGTGAGAACTTCTGACGGTTCACCTTCAGAATTATCCA
TGGAGAACACATATGGTATCCATAAGGAAGAACTCATAGAGTCACCGAAATATGTGGGTC
TTTTTGGCTAAAGACAATGGGATGACCATAGGTAGTGCACATACGTGTTGCACAACAAAC
CATAAAACAAGCCTCATAATCATATGAGCACAAGGACAAAAAGGATCTGCAACCTTTGTT
CTTGTAAAACCACAGCACATAGAATTGTGAGTATTCCTAGTTAAACAGAAATACCATTTC
ACAGACAGGATAAGTCAAACATGAACATCTCTATTGAGAGACATGTAGGACCTTGTTGGC
ATGCAATGCAAAACAAATGCAACACAAGCAGCTATACACTGAAATATAGTATCCCTTAAC
TAGCTTGGCCAAATCCATAGAGAAAACAACTATTACATTGTCAACATCAAGGAACGTTCA
CTTCTCCAAGATGTTTGCTTGACGTAACAATATGGTTCCCCAAATTAAGATAATAGTCAA
TAACTCTCTTTCAAAAAAATAGTACGCACATGCACATTTAGTTATGTTGCAATGTCATTA
CCACCAACAAACGAGTTATAATGTACAGACCTCCCTCAAGAACCCTTGCAAAAAGTACAA
AAGGACATCATAAACAATTAATCCGTACTCTTCATGGTACAAAAAGACATAGACATTGAT
GTTTGGACCTTCCAATGATTATAGTCAAACATAAATTGTATGACTTGACATTGTTCATTT
TGCAGGTAGCTGACCCTTTGGGCAACTATTCCCATGGATACATAGGGGTGACAGAGCAAA
TAGAAGGACAAATTCTCAAGGATGCATAAGATAAATATCAGAATATCTGTACTATCAGCA
CCTTTGTACCTAGACCTAGTTCAATATCCACATTGTACACACATTGTGACAATTAAGGCG
CAGTTTCAACACTACACTTTCGGAGAATATGCATTTCATTTAGCTTCCCAGTGTAAGTCA
CCCAGAGTCTTCAAATATCAAAACCCAACAAGTGAATAACTATCTAGAGTTCAACATCAA
CCAAATCATGGAGATTCTTGGCCTGCTGTACCAATCATGGTCTTTACAGCAGCTTCTAGT
GGCACAATGTTTACCTAAACAAAAACTCAGATGCCATTCACTCATACCTACTATGCAGTG
CCTATTGCCTCAATGTAGTGTAGCAATCATAAGATGGAATTGTTGTTCGGCATTCCACTT
TTGCAACCACAGACAAAATCAACAGGAGACACCAGGCAACACCAAACCGACCAAAAATTA
TCCTCATCAAATTTATGGTGACATGGTCCGTGAAAGCAATGCTTTAATAAACATTGGTCT
TTTACCCTGCACAAATATTCAGTCAATATACCAGTGATACTTGGACTATCACAGACAGTA
TACGATAAGACAATCAAGTTTGACTTAGGAGAGTACAAACTAACCAGCTTTATCATAAGC
CATGACAAATCTCCCTCTCCACAAGAATTTACACTTCATATACTACATAAAAGAATATGT
AGGTACAAATAGTCACAGGCAGCTTGCACAGTTTTAACCTCAACAGAAAAGGTTTTTCTG
CAAGTCTGGCTCGTAATAGGATTTTTTCCTCACTGAGGTTTTACTTTTCCGTGAGCCATG
CTAATTCTCCAATCGTGGAGGCTAGTGACATAGGCCAATTATCTGCCTTAACTAGTAAAC
CCAAGGAGCTTCCACCTGGAACATCTGAGGGTCCTCTTCACTTTGCATTGGACAAAGGAA
GTGTGAACATATTTTGTTTCTCAGAAACAATATATTTAAGGTACATACTCATCAGGTATG
TTCAGAGAAACAATTATCCAAGTGAAGCAGTTGAGAGAGTTCAACTGCTCAACTGGCAAG
CCTGCAGTGTGAGACCTTCTCAACTGACAAGCTTGCAGTGTACCCGAGGATTCATACCAA
GTCAGGTAGAATCCTACACAGTTTCATTTTGTGCAATGAAGCATATTTGCTTCATTGCTA
CTTGTTAGTACCAAATAACTTAACTCATAAAAATCAGTTCCCAACAACTTGTATCTACCC
GTTTACTACATAGTAAAAACTACATCAAAATGGCTTAGGTCACATATAGGCAAAAGTGGG
ATCTGCAAGCTGAAATGATTCTCCTTCCTTTAAAACAAATTTTTATGAATATTATTTCCT
TCTGAGGGTTGAACTCCCTCAACCATATGTGTAGAGAGTTACCTCAGTTAATAGCAAATA
AGAAAAAAGTAAGACAGGAGGGGAACCTGTGCAACACTGTGTCTCAATACAATATGAAAA
ATTTGGTCATGCAGTTTACTTGTTGTTGTCCAAGTTTTAGTTGGACTCAGATCCTAGCCT
CCAGTTGACACTCCTACTTTTGGTGCGGCAAAAACACCAGCTGCATACACAGAAGAAATG
ATTGTATTTGGGGAAGTTTGCTACATCTTGGGGCTATGTCATAATTCATCAACCCATTGG
GTGGACTCATGCATGAAGTGGCTGTTTTAGTGACACAAATCAGATCTGAATGGTTGCATC
TGATGTGAGCTGACTTTGTTTTAGATCAGATGCAATCTTCCCAGATCTTATGTTTCCTTT
TTGGCTTTGGTTTCTCTCATGTATACACTGTGTGAAAATACCTACATCACTGTTCCACCC
CATCATACAAATCAATCATCAAGAGTGAACATAAAATTACACAATTCAAGCCAGCAGTTC
AATGTAAAAAACTACTCACTCTGCCTCCTGCTTTCATCTCAAAACGCTTCACGTACCAAG
GATTTGACTATCCATCATACCCCTGTCATTATGCCACATGCTTACAGTAACAAGATTTGT
GATGTGGAGGAAGATTTGTGTGGGGGAAATTAATGAGGGTCAATTGACATTTATCCTTCT
TCTCTTTCTTCCACTTGAGCGAGACACGTTTTCAAATTCACCAATATAGGCAAGAAAGAC
ATTTTATGATGCTTTAGCTATTGTTCCGTTTGACATACATAGGTAGTGACAATGTTTTGA
TATTGCTTACCTATAAATTGTTTCTCAGTTCCAAAATAAACTCTTTTGTGTGCTTGTCGG
TCAGCAAGGTGCACACATTTTTGATATGTTCCTCGACTACATAAGAGGTACCACCACTCC
AGGGCTGCCCTATCAATATCCTGATTTTTGTGTTTAAACTCCATACTCCATACTTCATCT
GTTTCAAAGGTTCTCATTCTGTTGTGCTTGTTGCAAAAAATCTTGCATTGACTGCAAGGA
ATATTGGAATCTGAGAACTGAGCCATTTTTCTTCTTGCCCTTCTCCTTCTCATGTTTGTC
GGTCATCTCTTTCAGTGAGACAGGTTTTTTTAACTACTGACTAATATAGGTAAGAAATAG
ATTGTATAGCACCTCAAAGCATAATAACCTGTAAATAAGTATTTTTGACAAACATAGGTA
GTCATAATGTTTGGATGTGTGCCGACCTATAAAATTTTATCTTATTTCCAAATGAGTGCA
AAGAGGGCAACGCAAATGAGCTCACTAACTAAGCTTAGACCAGACGTACATCATTCCATG
CCAAACTTCCAGCATCTCTCATTTTCACATTTTTGATATGTATCCATTACGTCAATGGAA
CCACTCAAATGCAGCCCTATCTATTATTATTTACCTATTTTTCTTGCTAATCTTCATATT
TCCTCTGTTTTACAGAGTGAGACTTGCTCAATTAAAAAATTCTTGCACCATCTTGTCAGT
CCACATCCTGCAACAGAGAATGATTCTTCTTGATTGCTGCAAAGATCTTGCAGTGGCTGT
GGATAATTGTAATATTTTGCACTGACTGGTATGCTCCTACCGTATATTTTGGTTCATAAG
AGCCTTCTGATTATCAGATATATTTTGTCAATTTTGATTACATTTGTGTCTTTCGCCTGT
AAAATCAAATCAACCATAATCATTGCTCGTTCTCCATAGCAACACACTCATAAGTATAGC
TCCTTGTAACTTGGGTTGGTTGCTGTAGTATGTCAATTCATCACAATCGCAAAACTCACC
ACACATTACTTCATACACAACACACAGGGGCCTCGGGATCAAAGGAAAATTGGCATGACA
TATAGTACCAACACATACTTTGGTAAATAGGTTGGATACATTTATTTTCCCATGTTGTCA
TCACTAACTTCAGATAATAAGATTAATGTATCGTTTGACATTCTCTAGCTTTTATGACCC
CAGATATACAGTAGTGTGAGTTAGCAAACTCATGATAAACACAAAATGTTGGAGAATGCC
TATTGAGGTCCCCTCTTTTTTTCATGGTCAAAATTATGTTAAGAGCTATGTCGGTAGGCC
TAAAAAATCTGGATGGGGCAGCATTGATTCGTCAGATTTCTGGTACATCAGTTACCTATA
ATCATCACTATTGATAATCTAAAGCCCATTGCGAAGGGTTTGCTGCGAAGTCAGGAACCT
CAATATTTTGCAAAAATCACATGGTTCCTATGTGGCGTCAGATCACATAATTTGGTGATA
TCCCGTTTTCAGGCACTCAAGCCCTGCAAGACAGGCAATTTTTGACTTTGGCGACAAATA
TCGCCAGATTGAGTCGTCAGATGTCATCAACAAATTTTTCGGGTTGTCATCAGGTTGTCA
CATTGGGTCATCTGAGGTCGTCAACCAATGTTGTCAGGGTCGTCAGAGGTCATTTCTCAG
TCGTCACTTTGGTCGTCAGGTGTAGTCATGTAAAGTCACATGGGTCGTCACACAAGATCT
GTTGGGTCGTCAGTTGGGGTCATCAGTCATCATGGTCATCACGATGTCATACTTTTCTTC
ATTTGCTCTCACTCTTTGGATGAGCAGACACAGGAGGCTTAGTACAGAAGGTCATCAATG
TCATCACTTGGGTTGTCAGTGACGTCATAGGAGAAGTCATGAGGTAGTCATGAGTCGTAA
CAGGAGGTCGTCAAAATGTCTTCACCACAATGGTCTTCAGGGTTGTCAAAATGTTGTCAC
ATGCAGTCATCTGGGTTGTCGGATGGTCGTGAAAGGTGTCACATGCGTTAAAAAATGCCA
AAGTTGTCACTTGTCATCAGTTTGGCTCGCCAAAAACTTCCACATGGCAAAGTTGCCTGT
CTTGCTGACAAGGCATTGACATGTGACCTGCAAGACTGGCAACTTTGCTAAAAAATGCTC
AACTACCGTATAAGCCGGATTATAGGTAACACCGGTGTATAAGTAACACCGGGCAAGTCT
CACTGACATTTGTGTCTTTATGTGATTTAATCCGCTCAACCACAACTAAAACCCTCAAGA
CTAGTTTCCTTAGTTTCACATGTCCGCTGCGTCAGTGTCGAAACATTGTTGAAAAAGACA
ACGTCCAGGACATGTCCAGGACATTGTGTCTTTTTTGCGTTTTGAAATGAGGACACAGGA
CACCAAAATCTGGACATCGAGGACATCAAGGACATGACAGGACACTGAGTCTCTAATGCA
TCTTGAACCTTTTACTAGTACTTTTAAGCAAAAAATACATATTTTTTCTATACAATGAAT
CTCTCATTTGAAATTTATACATTCTATAACGTATGATTATCAAATTGACACATCATGTAC
CATGAAAGGAGTTACTTGGACAAATATACGACATATAAAATATATCTTTCATTTAACTAC
TTATATTTTTATTCCTGGTTTTCAGGCCATCCTAGAAATCATCAACCTCAAAATCAAATA
GGAGCCATTATTTGATCCTCCTAGGTCTTGTAAACAATCTGAATATGGAGTTCCTGTTCA
ATTGACATAGGCGAAGAATCTGGAGCTTCCAGCTGGAACTCCATAAGTCTCCTTCACATT
GTTTGATACAGAGGAAGGACTCAAAAGTCATAAGATATGAGTTTCTCAGAAATCATATCC
AAATAGGATTTTCCTTCCTAGAACTCCACCATACTGGAGAATTTCCTTCTCAGGAACCTT
CCCATGGGACAGTTCCATTGGGCAGTTGAATATGAGCCAGTCATGGAACTGCCACAAATC
ACTGCCAATCTCTCCCATGATCATTTGTGTTTTTTATGCATGAGATAACTAGTATCTCAT
TCATCACTTGTACAGTAGTATTAAGCTAATAAAAACAAAGTCAGCAAAGTCTACAACAAG
ATTTTTTAAATACTTTCTGGCTTAGGTCACTATCAATTGATAACCTACTCGAGCGAATTT
TTTTTGACCGTCTGTCCATCGCCGCACTGTCCATCGCCGCACTGTCCTTCGACCGTCTGT
CACCGTCGAGCCGACGGCCGTCTGTTCAACACCGTCGCGTCTGTCCTCCGCCAGTCCAGC
GTTCAGCATCCATGTGTTTGCCCGTCGAGCCACCGTCTTTCGTGCGCCGGTAAGTAGTAG
CACCACGTCTGCGCTACGTGATCCCGCCGCCAACAAGGTTCGTGCCAATCGTGTCTCCTT
TGAGTGCGAACCGCCACGAAGCTCCTACAAGACCCTTTTCCTTGGAACAAGTCTCGGAGC
AGCCCTCTCAAGAATGTCTGCTGAGAAAATAGCCCCTATTGGGCTTAAGAACCAAGAGTG
TGAGCGCGGAAGAGGTGGCGAGAAAGCCCCTATCCGTTATGTGCCGGATCGGGACCCAGT
CCAAGAAGCTTTGGACCTCAAGCCTGAGACCCTCAAGTGCACCCTCGCAAATGGGTCAGA
AACCCGAGTCACGGTTTGGTCCGGACACGGTACCAACGAGCAGTTTGTACTGCACGTGAA
CAAGGCGTATCGTACCGCCAAGAAAATGGGTCTAATTCCCGCCTGCGATGATGCCAAAAA
AGCATATGACTCAAAAAAAGGTGATTGGAAGGCTGCTCTACGTGAACTTGCCGATGACCC
CCTCAGCAAGACTGAGAAGGAGAAAAAGACCGCAGAGTCACTCTCCCAAAAGGCCGACAT
GCTCGCCTTAAGGACAAAAATGACCGACTCGGCCCTAGAAGTTTTTCAACTCTACGCCAA
CCTTCTCACTGAGGAGGCACGTCAGCCCTGGGACTTAATTGTCAAGGAGCAGACAGAGTC
AAGCCCCTTTCACGACATCTTCGGAGTCGAAAGGAAGAAGTCACCGGGCAAGACGTCCGA
GTCATTCAGGAGGTGCCAGTTACTCCACCTCCAATCGTGTTTCGCACATGACGCAGGCGA
AAATTTGAAGTTCTATATTTCAAATTGCCTCAAGAAGCCCAACAAGGTTCGGGTGCGTCA
ATTTGTGCAGCGCGTGATGCAGCTGAACAACTACGTGGAAGACCTCCTGTGCTTGTATTA
CAGCCCAAGCGCAAGTACAATGACCCAACAGGTCTACTCCTTCACTGACGCGGAAGTCGC
ATGCCACATATTGCGCATGTGTCCGTTGAAGTGGCAGGACCAGTACCACTTGCTTGAAAA
GTGCTATCCCGAAGGGGTTAAGCCTCTATTGCTCATTCTTGAGCAAATTGAGGTGGCGCA
CCCAGTGGATGAGAGGCAGTCATCTTCTAAGCCTGCAAAGGCCCAAGGAGCTGAACAGCC
CTCCAAGAAGTTCGCTCTAGGCACATGAATTCCCAAGAAGCCCAAGCAAGCACGCACAAA
GTATACGCGCGTAGACAAGAACTGCGAGCTATGCAAAAAGCATTGGGGCGCACACACCAC
GCACAACACCGCGGAGTGTCGCCGGTACAACAAAGACGGAACTCCTACGCGAGGTACTTT
CGGGCAAGCTGCACGAAAGTCCTGCGAGGACAGTTGCCCCAAGAAGTCCTATGCCCAGGT
CTTGGCTCGCATGGAGAAACTTGAGAAGTCTCTCAAGAAAGCCAACAAAAAGGCAAGAAA
CGCCACCGTCGCGAAGAAAGTGACAGCGATTCCGACTCATCCTGAAGTGTTGGGTCGGGT
AGTACCGGGAAAATGAAATTAGTTGTAAGAAAATTAAAACTAACCACGAGTTAGCCAATT
ACACTATCCCTGGTCCGATAAAAACTACCAGTAAACCAAAATTGGAATTAAATGACAAAA
TTTTAATTCCGGATTATTCGAGTCCCTTAGTGGACGTAACTTTGAAAAATCTCAAAGACA
CCTCGAACTTGTCCACTAACTTTGATGTAGATCCCAACTCAGTGAGGGACACCCTACATG
AATCAAAGTCAATTGAGCCATCTAACCCACAAAAATCAATGGACTCAGTAACAGCAGTAC
TAGCTGTACAAAAATTAGCGACTGGAAGTCAGTCCTCGACAAAACTCAAACACTTGTCCA
GGAGTCGCAAAAACAACTTCTTGAGAGTACTATTGGACACTGGTTCCGATGGTGACCTCA
TGTTCCATGAAAAGGAACCACCAAGCGTTTTCCCTACTTGACTAGGCAGGTGTCAAAGTC
TTGGCACACGTCGAATGGGTGCTTCCAAACCAAAGGAAGAGGCGAAGTTACTCTAAAATT
CCTAGAGTACTCCAACAGCAAGGAATACACAGTTAAACCTGATGTTGTGGAGTATGATGG
TAAAAAGATGGCTAAGCCAGCGTTTGACCTCATCTTAGGTGTAAAAACACTAAGAGAGCT
TGGAATTGTTCTAGATTTTCGAACAAAGGATATTACCATTGATGAGATCATCTTGCCGAT
GAGAGACATCAACAGTCTGTCAACTAGCTCTAAGATTGAAAAAGCTTGGTCAGTTAACCA
CAGCATGATTCATGAACCACGTAGTACTGAGGAAGCCACTCAGCGTGCAGTTCACATCTT
AGATGCAAAATATGAAAAAGCAGACCTCCAATCAGTTGTTGACAACAATTGTCCTCACCT
TAGTCTACAAGATCAAAATAAGTTGTTGGAGCTCCTCCGTAAATATGAGGACCTCTTTGA
TGGTACACTAGGTGATTGGAATACTGAGCCTGTCTCCTTCGAACTGAAGGAAGGTGCAAA
ACCGTACCATGGCAGAGCCTACCCAGTGCCACATTCAGTAAAAGAGACTCTCATGAAAGA
GCTCAAAAGACTATGTGACCTAGGGGTACTACAGTGGCAGCCCGCATCTGAATGGGCTTC
ACCATCATTCATAGTACCAAAAAAAGATCAGACTGTACGTTTCCTAAGTGATTTTAGAGA
AGTAAACAAAAGGATAGTTAGAAAACCATTCCCGTTACCTAAAATTAGTACAGTCATGCA
AGAGTTAGAAGGTTTCACTTTTGCCACAGCCCTTGATTTGAACATGGGCTACTACACCAT
TAGGTTGGATCCAGATGCATCCAAGATCTGCACCATTATATTTCCATGGGGTAAGTACTC
TTACCTCAGGTTACCAATGGGAATTGCTGGTTCTCCGGACATATTTCAATCGAAAATGAC
GGAACTAATGGCCACCCTTGAGTTTGTAAGAGCTTACATTGATGATCTACTATGTATCAC
CAAGGGAACCCTGGAAGACCACCTGGCTAAATTGGAATTGGTCCTCTCCAGACTGCAAGA
TGCGAACCTAAAAGTAAATGCTCGCAAATCAAACTTCTGTGCCATTGAAACAGAATATCT
TGGGTACATCCTCTCACGAGAGGGAATTAAACCACAACCCAAGAAGGTACAGTCGATACT
TGCACTGACACCGCCCAAAAATGTCAAAGACCTCCGTAGATTTCTTGGCATGGTCCAATA
CTATCGAGATCTTTGGGCACGGCGCAGCGAAATGCTTGCCCCACTCACAAGCCTCGTAGG
CGAGTGTGGTCATACCAAACAATCCAAACTTCTCAAGGTTAAAAAGAAACCCTGGAAATG
GACTGAGGAACATCAAAAAGCATTCGATGACGTAAAGGCCACTATCGCCAAAGATGTGTC
CTTGGCCTACCCTGATTACTCAAAAGGGTTTGAGATCTATACTGATGGATCCAAGAGACA
ACTTGGAGCCGTCATTACTCAGAACAACCAGCCAATTGCATTTTTCAGCAGAAAACTCTC
TGTCTGTCAGCAAAAATACAGCGTAACCGAAATTGAACTTCTAGCCATTGTTGAAACACT
CAAAGAATTCAAAGGAATGCTGTGGGGCCAGCCTATTGTAGTCTACACAGACCACAAGAA
CCTCATGCAAGATGCACTCGGTTTAACCTGTGACAGGGTTTACCGTTGGCATTTATTACT
AGAGGAATATGGTCCTGAAATCGTGTACATCAAAGGAATCCACAACACAGTTGCGGATGC
GATTTCACGCCTTGACTTTGGTCCAACAAAGGACGCCAAGGAAAACTGGATGACCTTCAC
CAAATGCTGGTGTTATTACACTATGCAATCAGAAGAGGACCCATCCCCAGCACAACACTC
AGACCTCATGAACTTTGTGTTTGCTAACCGCAGCGAAGAGAATGCGATCTATCCCCTGAC
AGTTCGGGAGATTGCCGCAGCTCAACAAACGGATAAAATGCTGGACAAACTCAGCCTGCT
GGAGGCATACAAACCTCAGCTGGTAGAAAATGTTCAAGTACTGTGCAAAGATGGCAAACT
TGTCATCCCACAGGAACTCCAGCAGCGAGCAGTACAGTGGTACCATCACTATCTGCAGCA
TCCTGGGACAACCCGTCTCGAAGAAACTCTTCGCGCTGCGATGTATTGGAAAGGTTTGAG
ACACTCTGTCCGCACCTTTGTCAAAAATTGTCATAAATGCCAAGTCAACAAACGACGCCA
ACATAAGTACGGTAAATTGCCTACAAAATTGGTTGTATCAAACCCCTGGGAGGTACTATG
TGTGGACCTAATCGGACCATACACTCTCAAGGGCAAAGACGGCACTGAAATTGACTTTAT
GTGTGTCACAATGATAGATCCAGCTACCAGTTGGTTCGAAATTGTGGAACTACCGGTAAC
TGAATTCAATTCTGTTACTCCCAAGGGTAAAAAGGGCCTCAAGGGTACTAACACACATAA
TAAACCTAAAGAAGCATACTTTGATAAATCATCAGCACAAGTTGGCTCTTTAGTAAACAA
GATCTGGTTTAGCCGTTACCCACGTTGTCAAGTAATCATTTACGACAATGGAAGCGAGTT
CAAGCTCAATTTCAAAACCCTATGTGATTCATACGGTATCAAGCGTAAGCCAACCAGCAT
CAAGAACCCCCAAGCAAATGCAATACTAGAACGGATGCATCAAGTAATCATGACAATGCT
CCGCACCGCTGAATTAGACATGGCCAATACAGTGGCTCCTAGTGACATAGCAGACTTCCT
CACAGATGCTGCATGGGCCGTTCGCTCCACATACCACACGGTACTCAAAGCCTCTCCAGG
TGCAGCAATATTTGGCAGGGACATGCTGTTTGACATTCCCTTCCTAGCTGACTGGAACAA
AATAGGAGACCATAGGCAACGCCAAACCGATCGCAACACCGAACGTGAAAACAAGTCTCG
CGCGATTGGGATTATAAAATTGGTGATAGAGTACTTCTTCGCAAAGAAGGTATCCTCCGC
AAATCAGAAAGCAAATACCATAAAGATCCTTGGACTATATCAACAGTCCATACGAATGGT
ACTATCAGGGTTCACTGCGGAAAAAAATCAGAAAGATTAAGCATTAGGAGAGTAACACCA
TACTTTGACACTACAGACACTTAAAATAAAGAACATGTCAGTGAATCACTCTTACTCCTC
TCTCCACTAACACTTACGCTTGAAATAATGCTTCGTAGTCACTACTCAGCCAGGAAAGTC
TTGTATTACCAGTATAAATTGGTACACAAACAAGTGTCTTCCGCTCACAAAACAGGCCTC
CCCATTTTTCCTTTCCAAAGGAAAGGTTTTTTTCACACCTCACCTGACCCTCCATTCGTG
GGGGCGAGTGACATAGGCCAAGAATCTGGAGCTTCCAGCTGGAATTCCATAAGTCTCCTT
CACATTGTTTGATACAGAGGAAGGACTCAAAAGTCATAATATATGAGTTTCTCAGAAATC
ATATCCAAATAGGATTTTCCTTCCTACAACTCCACCATACACATTGTAGGTGTTTTCTTA
GGTTGAATATCCAATGGAGAATTTCCTTCTCAGGAACCTTCCCATGGGACAGTTCCTTTG
GGCAGTTGAATATGAGCCAGTCATGGAACTGCCACAAATCACTGCCAATCTCTCCCATGA
TCATTTGTGTTTTTTATGCATGAGATAACTAGTATCTCATTCATCAGTTGTACAGTAGTA
TTAAGCTAATAAAAACAAAGTCAGCAAAGTCTACAACAAGATTTTTTAAATGCTTTCTGG
CTTAGGTCATCAATAGATGCAATCATCTCAATTATCATGTCACCTATAATGGATGGCTCA
TCATCATGCACATCATCAGCACATACACCAATCAAACACCGCCCCCCATCATGTCCCTTA
CAATATTCTACGTTACCAGTGTATACTGAATTGACAGTTTGGTTATCTGGATCAAAAAAT
ACAAGCCCTCGATACTCAATCCTCGGTCGTGCTTTTGCAACAGGATCATTAGTTTGAGTA
AAGGCTTCTCCCAGTCTTCTAACCATGCTTGAAATACACGTCTCTGAACAGGATCACTTA
ACTCCACAGTATCAATGCCAAATGCTTCAAGCTGTAGATCAAAGCTGAAAAATAAAATAA
AACAATGTAAGTTACAAAACCAACTTAAACAAGCATGTGCCAAATTTTAATAATAACTTA
CTTCATGTCATCGTCAAATTGAAAAAACTTGTCAGGTGATGTGACAAAGAACTTTGAAAG
GAAGGGGAAGGGAGAGAACTCTTACCTTAAGAACGAAACGGCTACGAGCTGTTGTTGTGT
GTATTGAGGGGAGGGAGGGCGGGCGGCTGAATTAGATCTGTGGGCTGAGCAACACTGATT
CGCGTGGAGGGGTGGTAAGTGTTTAATTGAAAAATTTGTCAGGTGACGTGACAAAAAACT
TTTAAATGACGGGGAAGGGAGAGTCCTCTTACCTTAAGAATGCACCAGCTACTAGCTGTT
GTTGTTTGCATTGAGGGGAGAGAGGGTGGGTGGCTGAATTAGATCTGTGGGCCGAGCGAT
GACGATTCGCGTTGAGGGGTGGTAAGTATTTAATTGAAAAAATTGTCAGGTGACGTGACA
AAAAACTTTGAAATGAAGGGGAAGGGAGAGTATGCTTACCTTGAAAACAAACTGGCTACT
AGCTGTTGTTGTGTGTATTGAGAGGAGGGAGGGAGGGCGGGTGGCTGAATTAGATCTGTG
ATCCGAGCAACACTGATTCAAGTGGATGGGTGGTAAGTTTTTAATTGAAAAAAATTGTCA
GGTGACGTGACGAAAAACTTTGAAATGAAGGGGAAGGGAGAGTACTCTTACCTTAAGAAC
GCACCGGCTACTAGTTGTTGTTGTTTGGAATGTCACGGTTCAGTCTATTTGTGGACTGAG
AGGCTGCGATGTAAGTTGATGGCATGGTAATTACCATTTAATTCATTATGGTGAGATCGT
GGACCATAATTTGTGTGCAGCCACTTTTTGCGCATTATTATTCATATGCAAGAACATGTT
GTACGTAAAATGTGGGACTCAAACTTGCAGACATCTGGCCGACACGTGATCCCAACCCGA
CACGAGGCTTCGTGTCCGGAAAAATCACGTGTCCGGGGAAAATCACCGACATTGGACACG
TCCAAGGACATGTCAAAGACATGTCAAGGACATGTGAAACTAAGCTAGTTTCCCCTTCAC
ATGAACAATACACCCATATGTATTGCTCCCCGTGACTCTGGATTGTTTCCGAGAAACCTC
CGATGCTGTCGGAAGTCACCATGGAGGGTTGACAGCATGGACAAGCAAGGCAGGCAAAAG
GGCGGTGAGGTACAACATGTCTACCTTGATGTAATAGGGTAAGTTTCTTAGATACCTATA
ATTTTTCAACATGTTAAAATCACTAGCTTTGGACTGATTATAAGTAATTTTTAAACGTAT
CTTTTGACACTTGCATTACTTATAATCCGGCTTATATCTGCGGTATCGACCTAAGTATTG
AACCAATCGAGGACTGAAAAAATATCAAATCCAGTAATTTGGCGGTTTGGTATCCCTTTT
TCGGGCACTCAAGAGCACTCAAACTCAAGCACTGACAAGGCATTACGGTACCAGCAGCTG
CTGCAAGATTTTTTGTAGCGAGCTAAACTGAATACAATTCATAGAAAGAGAGGAAGTCAT
AGGTTTAACGATAAAGTGGCTTGTCTAGGATAAGTTGTAAATGGGCGCGTGCGCCCAATT
TTTTAAATTACCAGCAGCCGCTGCAAGATTTTTTGTAGCTAGCTGGACAGAATACGATTT
GTAGAGACAGAGGAAGACGTACTTTTGAAATAAAGTGCTTGTAGTAGTATGCCACTTTTC
TACGCTTAATTAATATGTACAATAGTAGTTGCAAATGGGCGCGAGCGCCTCCCGTGCTTT
GCGCGCGCCGCACTCGCGATCGCGCCCATTTTAAAAGTATGTACCCTTTTAGTTTGCGAA
ATCATTTTTGTTAGACGTAGACACTCTTTTGTGACACGATAACGTTCCCTTCAAGTTTAC
AGAACCTTTGTTGTATGATTAAAATGATAATTTGTGACTAATGTTCCCTTCAAGTTTACA
GAAACATTCTTGAAAATAATGTCATACGTTATACAAAAAGATATAACTTTAAAGGTAGAC
AGATATTAAAACATCATGACTACCCATGTAAGTCCAACCGAAAAATGAATTATTTACAGG
TAAGTTTTGATCAACTTGATGGTCAGTACCTGTGTTGGCAAAAAGTGAAAGAAACAGTCT
CACTGAAGGAGAAGAAGGAGGAGAAGAAGGAGAAGAAGAAGGAGAAGAAGAAGAAGAAGG
AGAAAACGGCTCAGTTTCCAACACAACTAAGATTTTGAAAAAATCTTGATAAGATATCAT
TTTAACCCTCTTACATATCAAGCGGACAATTGTCCACATGCTAAGAAACATGCGGACGAT
CGTCCACATGTTAACAAAATCCTTTCAATTCACCCCCTTGCACTGCCCCAATACTCAATC
TGATGGTCTAGATCGATTCCTCTCAAAAAAATTGGCCCCAGCAGAACCTCATATCCCCCC
ATAAATTTTATTCTTCTTCAAGATACAGCCCCACTTGTCGCTGAGCACTATGTCACCGAC
ACCTGCTCCTGCCGCCGCGGCATCTACGACAAGCAACGATGACAATCATCCTGTATTGCC
TTTCACCCAAGAGGTACTCCCTCCCGGTCTCTCGCCACCTCCTCTACCACCTCTCGATGA
TGACGTTCAGGTCGAAATTCAGCCTGACCTCTCCCTACACGAAGATTGCTCGTTCGCAGG
CCGTGATCGCACACCTACAGTTGAAGCGATTTTTGTCAACGAGTCTACTGAGCAACTCGC
AAATGATTCATCCAACCATGATCCCCATGATCCGGGATGGGAGCAATTCTTTGGTAGAAA
AATCAAGTTCAAAGGTGAAGGTGTTCGAGCTCTAAAGTCATTGTTCCTTCAGTCTCCTGG
GCAGCATCCTGACATCCCAGATGGCCTCTACATGAATGGTGTCATCAACGCAGTTCCCTG
GCATGGTCAACAAGAATACGCCATCTTATGGGATTACACAGCCCTCCCAGTGGCACTGGA
TAAGAGTGCCATTGTCCGCACCATCTCGAAAACAGACACCGTACGAATCAAAAAATTGAA
GATGGCTCGCTTTATGTTTGATAGAGTTTATCCAAATGGAGTGAAGAGTGTTCCAAACAT
CGCACCAGTAACAAGAACACAGAATTGCTCTGCTCCACGTCGTGCAGCTGCTTGTGCAAA
AACCTCCCGTACTACGAGATCGTCTAGGACTGAGGAAATTCCGGTCTCCAGTTTGGAGAT
GATGATGATTCGGATGACAATGTGACAGGTCCAACGCCGGAAGACGACGACCCGGAAGAA
ATTGACTTTGTTAACTGCACCGAGGACGATATCCTTCACGGGTACTTACCCGACTCCACG
TACGATCCAGTGAGCATGGAAGCCGATGGGGTTTATCCGCAAGAGTTGAACTGGTCATAC
ACCAACGTTGTACCAGGAACTCCCAATACACAACACCCATACTACAATGGAGCTGGACCA
TGTCTGAGGAAGTACGGGGATAGGAAGTTTGACTCTCTGCTTGGAGCCTGCGGAACGGCA
GGTGGTTTCAGTTACGAGTTAATCAAACGTATCACAATGAACTCCAACGCATACGTTCGA
GCTTGGTTGGTTGGCAACAAGTTTTACGGTTTGGACTGGAAGAACCTAACGGTGGAGGAG
ATGTTTCACACGTTGGGTATGATCTTGAAGATGAGCGTGGTGAATATTCGTCTTGGTGGT
TTGAAGGCTTATTTCAACCTGCTAAAAAAGCTGTACATCTCTTGTGATGAGATGATCGAA
CTCAGTTCGATTGAGATGAATTGGACAGATGATCGCCTAACCCTGAAGCGCTTCCTGCAA
ATCAGAGCGGCATTACACCCTGAGATCGGTGTATCTGATATCGGCAACAAGTGCCACCAA
TTACGTGCTGCAATCCAGTCTCTCAATCAGGCAGCAAAGAAGTCATTCGTTCTTGGGTGT
CAGATCTCATTCGACGAGGGTGGTATTGCAAGTAAGTCACGGTACAACCCAGTGAGGCAG
TACAATGCCAGCAAGCCTGACAAGTACCGCATCGATTTCTTCGTCATGGTGAATGCTACG
CCCGGAATGAATTTCATACATCATTTGGATGTTTACCAAGGCAAAAATGCGACGAACGCC
TTCATCGCCGAAGAGGCCCACGATCTTCCAACAACGCAAAAGGCAGTTGTCAATGCCATC
ATCTTAAGTGGAATCGCCAATGATACCGACGGTATGAGGGAGATCTACATGGATAACTGG
TATTCCACCCCAAGCTTGTTTGTCCTCCTTCACGAGAAGTATAGCATATTGGCCTGTGGA
ACGGTTCGGAGTAACCGTACTGGATGGAACTCACAGATCTTGAATCTACCAAAATCTTCA
CAGAGAGGTACGTCACTTATTAAGTTTGACCCCATTAACAAAGTGTTGTTCGGCCAGTGG
AACGACAACAAAGTTGTCTCTTTCATCTCTACATTGGGGTTGTTTGGCATGTCCACAATT
CAGAGATGAGTTGGAGCAAATAAAGTTGACTTGCAGATACCGGAGGCGCTGAAGCAGTAT
TCATCCGATAACTACATGGGTGGAGTGGACAATATGGATAAGGACAAGAAAATTGGTGGT
TCGTTTACCTCTTGTGCCATCTTTCGGAAATGGTATCGTATGGGCCTAATGGGTGTGTTT
GACTTAATGATTGTGAATGGTAGGCAGGCCTGGAATATGTCGACAGAGACAAAGACAGAA
CAATTCAAATTGGACAATGCAAAGTTCCGTTGGGGTCTTGCCGAAGAATTGTTGAAATTC
AAGGACGAATCTGCAGTAGACTTCGTATCGGAGCAGCAACTGTCTCATAGGACTGCAATG
ATGATTGCAGGTCATCAACCCCAAAGCATTCCAAGCAAGGTAAAAATTATGTGTTCCGTT
TGCAATCTTGAAAGGCAATTTCGCAAGGCCTCGTCTCGTGACAATTCTAACAATTCAGAA
GCAAAGGGAACTTGGAGTGTTCGAAATATAGTTGCATGCTCGAATGAAAACTGCAGGCAA
CATTTCCATTGCGTCCAGGTCCAGAGCAGTAACTACATATTCGAATTGCCACAGTTCGAA
GGGTTGACTTGTTTTGAAATCGCCCATCACAAGAGCACGAATGGTTTGTGGTCATCAAAT
CCCAATTTTAAGTACAAGCAACGTGGTGTAAGAGACACTAAGAAGAACGGCGAGAAGCGT
GCTTATTCTGTGATGACGTCGCATCCTATTTATCTCCGCTTACGACACAAGTATGGCTTA
GTAAGCAAGAGGAGGAAGAGGGATGGACCTCTGGTAGACAATGATGACGATGAGGAGGAC
GACGACGAAGACAACGACGATGAAGAAGATAGTGAGTCCGAATGAGTAAGGTGTAATCTG
ATTGGGTTGGGGTTTATGTGGTAATAAATTAATAACGAATTAGTTTCAACATTGACAAAC
GATGATTAGTATGATCAAATTACCCTACTCAATTATAGAACTAGTGAACTTTGTGCATTC
ATTAGTTTTCCCAAAACAGAACATCGACAGGATCTTATAAGTCGATTCATCCTCGCACAA
AAATGTTGCAATGGTCAGTAGCTCCTCGTGATAAGACACCTGCCATCCTTCAATCGGTGA
CTCGAGAACAATCTGACAGACGTGTTCTGCATTATAATGACTGCTCTTGAAATGCAAGGA
GAGACGGATGCGTTGCCCACCTTCAAAGTCAACTTTCTTGGGAGAAGCTTCATCTTCAAT
CTCCTGGAAGGATGAGTTCACCAGATCATCGTCGTCATCATTATTGTTATCATCGCAATC
ATCCCCTTCTGCATCAGGGTGACCAGTGTATTGGCCATCATCGCTTGGGCTGATGGAACG
AATGAATCTCACACACACTCTGGAATGCGCACCCTGTTGCGCCTCCCCATCATCCCATAC
TCAGTTCTGACGAAACAACGGTACAGAACATTGCGCTTGTGGCTACTACTCATAGTAGGG
GCAATAACTGAGAGATGCCCCCTGAGCGCGTCTTCATGCAGTGTCACGAGACACGGATCG
TGTCGGCAATCGCGACAGACAACCATGGTCGCGAGGAGCGTGAGATGCTGGTGATATGAG
AAGTGATGTCAGAGTTCCGCGGAAGAATGCAAATGTGGCCAAAAGTGAAAAGTGAAAAAT
AGAGGGTCTTATCGCGGAGACAATTGTCAAGAAAATAACGTTATCGCAGAGACAATTGTC
GATATGTGACGATATTTGGTCAATAGTGAAAAACGTGACTTCTGGACAAATGTCTCTCTG
ATAAGGGGGTAGCGTTGCCAATTGTCCACCCAATAACCACTTATTGGCCAAAAGTTCTTA
AGAGGGTTAAAGGTAAACATAGATCAACACATGATGACTACCCATGTACGTCAATCCGAA
AAATGAATTATTTACAGGTAAGTTCTTATTCTATTTCAGTGAGAGTACCTGTATGGCAAA
AAGTGAAAAACTGTCTCACTGAAGGAGGAGAAGACGAAGGAGAAGGAGAAAAGTGGCTCA
GTTTCCAATACAACTAAGATTTTGAAAAAATCTTGACTGGCACTGACTGTCTCTGAAAGT
GTTTTGACCTCATTCTGAACTCATAATGAACCATGAACAAACAAATGAATTGAGCGAGTA
GTAGTAGTCCAACTTTAAGAAGAATCTCAGTATGTCGAACAGACAAAGCGTTCGCGGAAG
AAATAGCAGCTTTCCCAGTCTCGTTGGAAGAGGAGGCAGAGGCGGACGCGGTGGAAGGAA
CAACAGCAACGGCAATGCCCGAGGTGCGTCGGCAAGAAACGTTAGTTATCTTTGCCTCGA
TGATGATTGTACTTTGAGTCTGTCCATTCATTGTTTATTTGATTTTCCGTGATCTGCGAA
TCCAAAGAAGAATTCTGACCCTGTTTCACTGTCGCCTCCATTCACCTACACACACATCAC
TCTCGCTTTGTCTCCAGGCGGAAACGTCCCACACCAACATCGTCCCAACCGCCCATCTCC
CTCCACCCCTTCCGACACCCCCCCACCGCGTCGTCCCGCAAGCACCGCCCGTCCCACCGC
ACAAAGCATCAACGCCCCCCGTCCCTCCTCCACGCCCAAACGTGACGGAGACAAGGGCGC
CTCCTCCCACACCGTATCCGAATCGCAACGCATGCAACTCGACACCTTAATCTATCAACT
GCGCGAATCCTCCTCGGAAACCACGAGCGTGACGCTTCCCCCGAATCTTACCAATACGCA
ACGAAAGTACGTTCACGAACTGGCGAAGAAGTTGGGACTGCAGAGCAAAAGTTATGGGAA
GGGAGAGGAGAGGAGGGTGGTGGTGAGGAAGGTCGAGGATTGTCGGGACGGGGGGATGTT
GGGAGAAGAGAAAGATGGCGTCCTTCCCACGATAGACGTGGGTCCGAGGGGGGAAGAGGC
ATTGAGGAGACATTGGGATACGTTTCCCCCCACGGAGGGGGAGGCGATGGAGTCTCGGGA
AACTGGTTCTTCGTTGTTGATGCAGCAGCGAGAGATGGGAGAAGATCGTGAGGATGGATT
CGATTGGATGGAAGTGGCGATGAGTGCTTTGCCTACCGACTCGCCCGATGATGTTCTTGA
TTCTGTTGCCAACCAAGAGCAGCAGCAACACACAACAACAATAATAATCCCGAAAGAGAA
GGGAACAATAAAACGACAATCCATGATTCAAAAACGAATCCGAAGTCATCAACGGGCCCA
AAAGGCCATGAAGTCCCATCCTCAGTACAAGAATATGATGGCGCAACGGAGGAAATTGCC
AGCGTTTGGATATGCAGAGGATATATGTGCAGTGTTGCGGGATGGAAGGAATCAAGTTGT
CATTCTTACCGGAGATACAGGTTGTGGGTAGGTCATGAATTTTGTTTACGAGATTCCTCA
TCAAAGCCACTGCCTCTCCCTCTGTTGAATCGTTCGCATTCTCATCGTTGTCTTGCTTGC
TGTTTTGTATGTATTGTATCCACGACCAACAGAAAGTCCACGCAAGTACCGCAATTCCTC
CTCGATGATCCCCAAATTGGACCAACCGCCAACATTCTTATCACCCAACCACGTCGTATA
AGTGCCATCTCCGTCGCCGAACGAGTCGCCTCCGAACGATGCGAAAGAGCCGGACAATCG
GTGGGGTATTCCGTACGGTTGGAAACGAGTGTTTCGGAGCAGACGCAGTTGTTGTTTGTG
ACGCCCGGTGTTTTGATGAGGAGATTGCAGCCGAAGGATGATGAGGAGGAGGATGGAGAG
GACGAGAGACTGGCCGAATTTACACACATTATTATGGACGAGGTGAGCTCATGACAACAT
CTATGTCAATGCATTGTTGTTGTTGTCTGCACTAATTATGCTCTTCAAAGATTCACGAAC
GTGACAAAAACACGGAGTTTCTCATGATAGCGCTACAAGATATATTAGAGGAACGGGATG
ATTTGCAACTCATTCTCATGTCTGCTACGATGCCAACGAGAGATCTTGCCGATTACTGGT
GTGGCGTTGGGAAAAGGCGACAGCTGAAACGAAGAGAATGCGAACAACCGAAGACTGAAC
ATCACAGCGGAGGTGATACCAACAATGAGAATCAGCCGTCCAATATTCCAGTGACAATTG
ATGACGATGATTGGGGTGACGACGCTGCAGTAATGCCGACCGAGATCAATATTCCCGGTA
GGACATTTCCAGTACAAGAATTCTTTTTAGAGGATGTCTTAACCATGACGGGATTTGTGG
ACGCAATTCACGGCGCCGAGACGCCAGATATGGCTCAGATTGAAAAGGATATGATTGCTT
TGCTAAGTGGTCGAACCGATGCAGAAGCCAAGTCGAAAAAGTCAAGTATAGGTAGCAGGA
ATAGTAAGAACTCTACTCCGGTGCCGCCGACCTCCTTGTCACAGATTGAGAATACCTTGA
CTTGTGTCATGTGTAATCAATCTGGCTTTAAATGTGCCGAAGGTTAGTTGATTACTGATT
ATTTCTTTTGCGTCAATTCTCCTTGTTGACAAACTCGCCCACTCTTCACATTTTTGTTCA
AAATTAGAGTTTGGAACTCATGTGGCGTTTTGTGACGGCGGAGGCAAAGTTTCTATGGAA
GAATTGGAAAGTCGCATTCGCTCGATTGAAATGTCATCCATACGTGGCTTTGACGAAAGC
GCTGCAAACTCAGCACCCACCGGAGAACCGGAAGCTGTTGACGATATCGATGATGTCATG
TTTGACATTCCAGAGGGCGAAATGGAGTCATACGACGACGACGATATACCTGGTTTGTTT
GAAGATGGGAAATGGAACGGAGAGTCTCCTTTTGTTATTGACAATCCAGGTACCTCGAAC
CCAACATTGACAGAAACGGAAATGCTTACTAGGTATCAAAGTTCATTTGATGATGAAGAG
ATCAATTATGATTTGATACTTGAGCTCGTCCGGTACATTGTCAAGAGTTCATATGGTGAT
GGTGCCATCCTCATCTTTTTTCGTAAGCCCTTATCTGTTTACTGTGATATCTTCAGCCTA
TGAACGATTCGCTCACCTTACCTCTATGTTACTGTAGCCGGTTGGGCCGAGATATCAGAG
TTCAGTTTGATCCTTGAGAGCACACATCCATTCAACGATCCAGCTCGGTTCATAGCTCTC
CCTCTCCATTCTGGGATTCCCTCAAAAGATCAGCGTCAAGTGTTCCTCAAACCACCGACA
GGAGTTAGAAAGATTATCCTCGCCACAAACATTGCCGAGACATCCTTGACCATTGAAGAT
GTCGCTTTTGTGATTGATACAGGTCGCGCAAAGGAAAAATCGTACGATCCGCATCTTAAA
ACATCGACATTGCAAGAATCCTGGATTAGTCAGGCTAGTGCAAAGCAACGAAAGGGCAGA
GCAGGTGAGTCTTTATTATCATCATTTGTCTGTCTTGACTTAATTTAATTCATTCACCAT
TCATAACGTTTGACTATGTTTCAGGGAGATGTAAAGCTGGCGTATGCTTTCATTTGTTTA
CTCGTAGAAGGCATTCGTTTATGCGGCCATTCGTTGTAAGCGAGCTGCTGCGAACTCCTC
TCGAGGAAATATGCTTACAGTGCAAACGTGTGAGTCGTCATTAGTGAGAAATCTTAGAAT
GATTTGTTTCCACATCTTACGTAATTTTGGTTGGATGTGTACAGCTCAAACTGGCTCCTG
GCGGTCCCGATGAACCAACGGGCATCCCCACATTCCTATCAAAGGCCATGACACCTCCGC
ACCCGTAAGCTCTAGCGTTCACTTCTTGACATTAATGAATTCTTATTCGCCGAATTCTTA
GTCTTTTCACCGTTTCTTTCGTTAGGAAATCCGTTTTGAGTGAGTGTTTCATGTTGGTGT
TGTCCTCGTGCCGTCTACTTCTTCATTTATATCTTATTTAAATGTCATGTTCAACAGATG
CGTTAGAGCTCCTTGTAGATCTTGGTGCCATGGATGAGGAGACAAATGACTTAACAGATT
TAGGTTATTGTTTGTCGGCCCTATCTCTTGAGCCTAGGGTTGGAAAAATGGTCATCATGA
GCAATCTCCTTGGCTGTACCAGATCATCGACGTTAATGGCGACAGCCATGTCCTACAAAT
CGCCTTTTGCACTTCCTCCGCCATCAATGCGAAAGGCATCAGACCAGGCAAAAGTGAAGT
TCAGCAATGGTTCAGAAAGTGGTAAGACAGAGCCAACTCGTGCAAACTTCCTATTTTATT
CAATTATTTTTCTTGACTCTTCCTTGTTGATTAATCTTTTTTGGGAACATTCCAGATCAA
ATTACGAGTCTTCATGTTCTTAAACAAAGAGATATAATGTACAAAAGAGGCAGCCTGTTT
GGCTGGTGCAGAGAGAACTTTCTCAACTTCAGTGCAATAAATATGATTTCAGATTTGAGA
AAGAATGCATCACGTGAGTTGGAGTCCCTGGGTTTCCCTCCCTCTTCAGAAAGTGGCTTC
CACAATAGAAACGAAGAGTATCCCCATCTTGCATTTCACCAGGCAACGATATGTGCTGGG
TTGTATCCAAACATTGCTTACAGACGACAAGGGGATATTAATTTTACTACGATGTCGAAC
AAAAAGGCAAAGATACATATCAGCAGTGTCAATGCCGTCAAATCGCAGCCATTGAGCACA
AAATGCCAAGTAGAAGAAAATGAGGTTGAATTTATCTTGTACGGAGAGCTTGTCAAGGGA
AAAGCCATGTTCACGATGGAAAATACCAGCCATCTTGTGTCTCCTTTACCTCTAATTCTC
TTCTGCGGGCAACTGCGAGTTCGTCCATATCAAAGTCAAATGACCGGGGCCAAAAAGGCA
ATACTGTCGGTTGACGAGTGGCTTGTGTTTCTGTGCGACGCAGATGTTGCTGCAGCTTTG
GTTCTTTTGCGTCAGAGGCTTGACTCCGTGTTTGCTTTGATGACTTCTGATCCTTCGAAT
TATCGAAACAGGTTGACGCAAACCCAATTAAATGCCATCCAGACGTTGGATCAAGTACTC
AAATTTGCGTTCAACAGAGGACAATCACGATCGAAACAGTGACAATGCGTCTTAAACTAA
CTTCGACGAGCTGTGAAATCTATATATGTTTATATCTCGCATTTTACAAGCTTAATCGTT
CCCATAACCATGTTTAAATAGGTAATGGTTCGCGTGTATTCCCCAATCGGGTCAGGTACA
CAAAGCAATCGGTACCATGACCCTCCATACTCATAATACTCAAGTCACCACCAAAATATC
GTGCATAACTTCGACTGATTGGCAACCCATAACCCAATCCCGCCAATGGAGAGTCTATGC
TGTGGTCTACATTTTCATTTAAGGCTACCATTCCCTCTTGAATTTCAGGATCAGCCGTTG
TAAAGAGCTGATAGAAGTGCATTTCAAGTGCGTAGCCAAATATATTAGACGACAATGTAG
CCACAACACAATGACATCAAAACATTCAAGCAAACTTTATCAAAATAGACTTACATAACT
CCAAATTCTCTTCATATTACTCCTCGGAATCCCCCCACCTTCATCCGAAACCTTAACAAT
GACATCTTCATTGTCACTGCCATCGGCGATGACGACCTTTATGGGAGGATAATCGGCATC
GACTCCGTGATATTCCACCGTGGCGCGCATGGAGTTTTTGAGTAATTCGAGCATGATGTA
GTGCAGGTGAGTGGGGACGTAGGGGAAGGTCCTTTAATACGTGATCAAAGAGGAGTTTTG
CATGACCGGAATGTAGGAAAGCAGATTCAGCATAAGAAGTGAAATTCATGCAAATTGACA
AATCATGTGGAATCATAAATTCAATGTAATGGGATGAACAAACAAGTCCAATGAAAAACA
TTACAAACAACCAAAACAAACTCACATATCCAACCTTCCCGTAATAATAACCTCCGGCGC
ATCTCCATACTTCCTCGTACACATAAAAGCCGCATCATCAATCGCCCTCTTGACAATCTC
ATAGGGACTCGTCTTACTACAAATAATTCCCACATAATTCTCCACCGGCGGCTGCCTCAA
ACTCAAATACTGCCCAATCAACACACGTATCCCAATCCTCGAAATATAAAACCGATCCAA
AAAGGCATGCGTCGACTCCATCAACTCAAACTCCACCGTATCCCGACTTCTCGACAAATC
CGCACTCGACGACGTCTTGGGCCCGTCATCGCACCCATCGTCGTCACCCCCCAACAACAC
CCCCCGTCGTATCGCGGCACGCAGTTCAAACGCCCCCCGCGCCATCTGTACCAGGACACT
CCCGTGCCTCTCGTAAATATTTTCGAGAATGGAGGCAAATTTGGCCTCCCATGCGAACTG
CCCCTCGCGCGTGGGAGGATGTTTGGACACGGAGAGTATTTCGAGGAAGGAGGTGGTGTA
GAGTTCCTTGACTTGCTGTACGGATTTCATGTCTCGTAGGAGGGGCACGCGCTGTAGGTC
TTGGATGCGGTGGGCGAGGCGAATGGGCAGTTCGCGGCGGAGGAAGGAGGCCACTTGGAG
GAGGACTAGGGGCGTGGCCTCGGATTCTTCGGAGGTGAACATGTCGACGTTGGCGTAGGC
GGCTTCGGTGTCGGAGGCGGCGATGGGCGGCGAGTCGGGCATTTGTTTGGCCATTTTGTG
GAGGAATTCGCCACGGCCGGTTTTCATGAGGGTTTGGAGGGAGGCGGACGTTTGGGGCTT
GCGCGCGTGGTGGTTGATGAGGTCCAGGACTTGGGGGGAGTCGTGCGGGAGGAGGGTGTA
GTCGACGCATTCGCCGGATGTGGAGGACGACGTGGATAGGCGTTGCGAGTGGACGAACGG
CGGTCTCGTCAGGGTCCATCGTGGGCAGACGGAGGGGCTCGGTCTGCGGTGGTTGCGCAG
AGTGTCAGTATCATGATTGTTGATGCTGATGCGGCCTCCTTCGACGCAGATTGGACGAAC
GAGACTCGGGCGACGGCCGCCGACGACAACAGAGACAAAATGGCGGCCAATGGCGCGGTT
CAACAGAGGGATCATGATGGTCAAGTTTCCAATGTTGTGGTCAGTAGAAGATGAATGATG
TTGATGATGAATGCGTCATCGTCGGCACAGGAGAAGTCGACACTTGTCAGAGTTGGATGA
AGTTTGATCACTCACAACATGTTGTGTGCTCACGAGTGTGGTATGATGGGAGAGATCCTG
TAAAGATTTCACTTGACATCATGATGTCGTGTCGTGTCATCTACGAATTTGATCTTGTAC
AGAGCATTCGATTTCGTACATTGTATACAGATTATATACCTAGAGGTAGGTAGAACAAGA
AAGATATCAAATAAGCCGAAATTCTGTAGGGTAGAGCACAACTTGAGAAAACATCATGGT
GGAAAAACATTTTGATCACCACAAAAGTATGGTACAATACCAATGCACTATTCAATATCT
TTTGTAGAGAAATGCTCTTTGCAATTTGAATGGAAAGTGTCCACTGTTTGCATGACAATA
ACTGTATCTATGCAACATTTATATAGTTACTTTTTAAAAGCCCAGTCATACATGTCCAAA
GCTCTGTCCGGCCAAACTCTTTCGGCTATGCAAATTTGGTTCAAAACATGGTAAAGTAGA
TGAAAGGTGATTACGAACTTCATCCACAACAGAGAAAAAGAATGAAGACTGAAAGTTCAA
TGTAAGATTTGTCAAAAATTGGATGCAATACAAGGAAATCAGCTCCAAACACTGCTTTCT
GAGAGAGAAGATGTAGAGCTACCTCGATACGGAGGTTCTTTCTTTTGATTGTGAGTTCAT
AAACATATCCCACAGAAAATGATATGCTTACTAAACAACAATCGAGGAAGGAATCTTTCT
CTATATTACAGACTGTTGCCGTCACTTTGCATACTACTTTCACTATGGCATGTGAATTGC
AGTGATCATTGAATGAATGATGTTGACGGCAACTCTTGCCATTCCATTAGTATGAGATAT
CTCCACATAAGCTGGCAATACTAAACACATTGCATTTAATTTTCTCCAGCAATGATCAAA
CACTATGTTGAGGTTGAAACCTAGAGAACCCGATCACAACCAGTTAAAAACTCATCTGTT
GAGCTACTTATTTCAGTTAAGGTTAATTGTTCAAATTTTGAGTCTCAGATAAAAGGAAAG
AATTTGTACTTGCCTCCAGCATTGTAGAAGTTGAGTGTGTAGAAAATGAGTCAAGTGATG
GATGATTCTTTAGGGCTTACAAATTAGTTCCTATGCACTGGAACTAATATTTATGAGCTG
CTAACTGCTACTTTGAGATAGAGTTAGTTGAATGAGGTTATTTGATATCAAAGTCTCGGC
CAAAGGTGTGAGGTGGTAATGTTAACAACAAAATATAGTTTGATGTCTTGAAGTCTTGTA
CCTTGAGTGCACATGTTCATATATCAACACGCTTATTCTGGACACGTTTGACAAATACAA
AACAAACACTAGTCTCTCATGGAGAGCAACACATTTTTGTATCCACATTCCACACATAAC
TTGTCATAATCATACCACACAAACTCTGATATCTTGGGAAGAGCAACACACTTTTGACCC
TGAACCCATTTTCCACTTATTATCAAATACACTGAGAGTAATGCTAATCATTGAGCAAAC
CAAGATTTAAAGGTTGATGCCCCAAATGTTGTCATGCATAATGTGGAGGGGGTTCTCTGT
TATCGGTGGTGGGCAATCAAACACCTGGCAAGTTTGCTCAATGCCAATGGCATCTACCAC
CACCACCACCACCACCACCACCACCACCACCACCACCACCACCATCATCATCACCATCAC
CACCCCATTCTCCAAAGAAAGATCTGCTGGTTACAACGCCAAAACACTCTCAACACTGCC
AAGCAAGAACACATGTTACATGTCAGATGTCAAACACGAAAATATAGTACATGGTGAGTC
TATGACTCTTTGCTGGCAGAAATTGCAAGACTGCACTAAAGCCCAATCTATAGTGTCAGC
AAAGTGCAGTAAAGCAACAAAAGCTGTCCGTGTGAATATTATTAGATCAACCTGTCTTAA
CCAAACATCTATATGTGGCATGTAAGAATACTGAATTCATTTTCAATATGATACCAATCA
ACCTATAATCTGGAAAACACGATCCCATGCATTAGACCTACCAAGACATAACCATTGCTC
ACATCAAGACAAAGACTGCTACTGTTAACTGCAATGGTGGGAATAACGTACTTCAAGGAT
ATTTCATTGTTTGACATCACTGACCAATGGATCTTAAGAACATCGTAAACAACAAGCTGA
GACACAGTACAATGCATACCTGAGCAAGGTTGAAAGGAGTTGTTCATTCTGTCTATTTGA
GATTACTTGATAGAACTAAAGGAGAGGATGTTCTCCCCATTCTATCAGACTAGATGTCAT
TCATGCACATCATGTCTTAGAAATCTGCAAGGCTCTAAAAATTCATTACAATCCTATAGA
CAACACCACTCATGAATATTTGATGTTGCATGGAGGTGGAATTCTGACAATGGAGGGGCC
ATTGATCCTTTCATAAGGACAGCTGTACAGTATCAGCCCTTGACTAGAAGGAAATGGATG
ATTCTAATGTATCAGCTTTTGTTGAATTAGACTTGATGGTCATGCAAGTGTCAATAAAGT
TTACCCAATTTAACAAAGGAGCAAACTGGCAATAGGAGTCTTGCAACAAACATTGTTTAA
AAGTGGGACGCCCACAGACACTCGCTTTGATGATGCTATGAACCAGATATGTTCATATGA
TTCATATCATCTGTTTCACGTTATGATGTTGTCCAACATTTTTTTGTCCCTTTGAGCGTT
ATCAATTGACATTGGGTGCGCTTCCATTTCACTGTCTCATCAAATTATTGAGAGCACATC
ATAGGTTGTAAATTAATGGACAACAGATGATGCAAAACTGGAATTATACCTAATAACAAT
CTTCGATGGCTAGACACTTTCTACTCAGCTCAAAGACACATGTCAAAGCCCTGGAAAGCA
TTCATATGTGAGAGGGGCATAGCAAAATAAAACTCAACCCTGTCCAACACTTCAGTTTTT
GATTTTCAATTACGAATGCCAACATATCATTTTCGCCTCACCGCAGTGGACTTCACATCA
TTTCTCCAATTGATATGCAAGAAGACGGAGAAAGACAGGTTCACGATTCTGTGCTCTCAC
AGTCCAGGTCAGTGTCTTAGGGTGCATTTAAGACAGCTAAAAACAAAAGGAGCACCCGTG
CTCTGTCTTTCATCCGTGTGACGGACGAAAATGACGTCACAGTTGAAGTAAAAACATTTT
TACAACCTTACATCAATCGAAAGATGGCTTTCAGAGCTTTCGAACGGTGTTCTTATTCTG
TTCTTTTGAACAGCGTTTCACGAAATATTGTCCGTTGATTACAGCATAGTTTCTACAGTA
CTATAGTAGAGCTACTTCATTCGCTCCAAAATTCTTTTTTTAATTTACTCGAAATCAGTT
TTTTGGAATCCACTGTCTGTCCGGCTGGGTATCATGATACCTCTAGGATACAGAGTGCTC
CTATTGTTTGTAGCTGTCATATTTATTGAAATGATTCGTTTTCTGCACTAGCACTACAAT
ACATCTGTTTTAACTTGATGTTATTTATGAACAAAGTAAACTATCGAACAAAAGCAGAAA
TCATCCATCGACTTAAAGAAAAGAAGTCGGCTTGAACAGTTACTGCCATGTGTTTAGAAG
CGACGTCCCCCGCCACCACGGCCACGTCCTCCTCCCTTTCCACGGAAGCTTGCCATGGAG
CTCGCATTGACGAGCTCAGAGGGTACCTGTTGATTAGTTCTGTTGAGAATCTCCATTATT
TCTCTTGCCATGCGACCATTCTTCTCGGCCACGAAGAAGGACACTGCAAATCCTTTTCGT
CCAGCTCTTCCAGTACGGCCAATTCTATGGATGTAAGTTTCAGTGTCATTAGGGAAGTCA
AAGTTCACAACCATTTTGATGTCATCGACGTCAAGCCCACGCGCTGCCACATCTGTCAAA
GAATTATGGACAGGAACGTTGATGATAAGTAAACAATTGCAACCCACATAAACAAGGATA
AATACAGTATAAACCTCACCAGTTGCAACAAGTAAAGGAGAAGAACAGTTCTTAAACTCT
TTGAGAACCCAATCACGCTCCTCTTGACTCTTATCTCCGTGCATCGCGCGGGCCTGGAAA
CCATCCATACGCAAAGAACGCGTAAGCATATCACAACCCTTTTTAGTTTCTACGAAGACC
AAGACGCGATCCTTTGGTGATAAATGCTCTTTGAGGTATCGCAGGAGGTTGCGGTACTTG
TCTTGATCGGTGCATACGTCAATCATTTGAGTCACGTCTTTGTTTCCGGCCAGATCAAGA
GATCCGACCGTGACTTGGTAGAAGTCTTGCAAGTAATCTCTGGCTAGGTTCTGAACTTCT
TTTGGCCAGGTTGCACTCCACATGAGTACCTGACGATCAGGGCGGATCTGGCTGACAATC
TTACGAAGTTGGGGCTCAAATCCCATATCCAGCATCCTATCGAGTGAAGACGTCAACATG
TTTTAGGGGAAACGATCAGAAATTTCGACAAAAACACAAACCAACATCACCAACTAACCT
ATCGGCTTCATCAAGCACAAGATACGTAACCCTCTTCAAGTTGGTGTTGCCTTGCTCCAA
GTGATCAATCAATCTTCCAGGAGTCGCTATAACAATCTCAACACCCTCCCGCAGATCCCT
AACTTGCCTGCTCTTGGGAACTCCTCCATAAACGACAGTGTTCTTGATTTCGGACGATGC
ACCGAATTTGTCGCATTCTTCCTTGATTTGGACGGCAAGTTCACGGGTGGGGGCTAACAC
CAACACGATGGGTCCTTCGCCAGGTTTGAGGTATTGCTGTAGGGTGTGGGGGAAACAAAG
GACGAGATGTTAGACTCAAAAGTTAAAGGGTGGTCGATGCATCACATATGTCGTCGCCTC
GAAGCGCAGAAAAGCCGGGAGTTTTTGTTGCAAGTGACTGACAGAAAACTCAGAGAAGCG
CACATAAGCATCCTGAGATGATTCCTCATCAAGATGTGGTGGGGGGCAGGGACACGTTTC
AATCATCCAAAAGTTCCCACGTCTTCTTGAAGAGCGACAGTCTCACATTGACGGATGAGC
CTGCGTATTCACACATTTTGTAGAACTTACACAGTCTTCAGATGGACGTTGAAAAGCAAT
AAACCACAAAAGGAGCGCGAAGGAGGAGAAGTCGAGTAGCAACAAAACAACAATAGCGAT
TTATTAAGTCACTATCATTATCATACTGCTAAACTCTTCTCGTGGAAGATAATCCGCAAC
TCCCGTAACATGGCATTGCTTTGTCCAAAAGAGCTGCAGTCGTAAGTTTATTGGTGTGCA
ATACGTGAAGACACGTGAAGACGATGAGGTGATATGGGTCGCTATCTCAGCGATGTCCAC
TCAAGACAGGTCTGGGATGCCATGCCAATCAAGTTACAACGCCAAAAAGGTGAAGTGGTG
GCTTAACATTGGACTGAAGACAGATCTGCCCCAGCTGGTGGAAGTGAGCGCGAAAGACGG
TGCAATGGCGTGGTCTCACATTCGCCCCCCAAACTTAACCTTTTGTATGCAAGAATCCTC
TATACACGGATCCATCGCAAGCCACTGTGGGGCACTTTGTGTCGTGTCTGGCTTGGAGAC
AGTTTGGCTATCTGCAATAAGAGCACTTGGCGTTTCGTTCGATGGGAGACTTTATTTGAA
TCAAGTCTTCGTCTCAGACTTACGACGCAGACAAAATAGACGGACCCAGGGCGGATAGGA
CTCTGTCGAGAGATGGCAGTCTTTCATGTTTGCCGTCAAACTTCTGTGCGCTAACCCGAT
AATATCTTGAGCGTGCGATCGGTGGATGACTTCTTGCACGTTTGAACATGATAAGGAAGG
TAGGGCGACATTGTCTCCCCCCCTTCTGTCAAACTTACAATCCCCTACATGCAACAAACC
CCACAATAGAAAAGACTCGTGTTTCCGCGTACCACTCATAGAATCCCACGAACTCGACAA
AATGCCAAACAAACACCACTAACTTCATAACAACAACAAACAACGAGTCTTGGTCAATTC
AACTCACCTGAGCATTAATATGAATCATAGCGGGCAACAAAAACGCCAGCGTCTTCCCAC
TCCCCGTGGCACTGATCCCCACCATGTTCTTCCCCTTCAGCGCCATGGGCCAACCCTGAC
TCTGAATGGGCGTGGGTTTATCAAATCCACACTTGAGCACCTCGCTCAGTACGTATTCCG
GCATGGACGCCTCTTCGAAGGTGAGACACGGCTTGGGCACGCCGCTGCCCACGACCACGA
TCGATTTTGACGCACGCCATGCCTGCGCTTCGGATTCGGGACGGGCCGTGACGGCGGGAT
GCTCGATGTAAAAGTCTTTCTCGAAGGGGATGAGATGTTGCTGCGAGAAATCGATGGTTT
GGAGGGACCGGCCGAGATTGGACATGGAGTCCGGGGGTGGGTACGTCGTGCTGCCATAGC
CTCCACCGCCACCACCACCGCCGCCTCCGCCGCCAGCGTAGCTGGTACCTCCTCCGTAGG
AACTGGAGCCGTAGCCTCCTCGAGAATCGCCGCCGTAGTAGGACATGATGGAATGCTGTT
GAGGGAAGTGGGGTAATGGTAGATATAAAAAAAATATGGGACAATGATTTCGTGGTTGTC
TTGCAGAACTTCGACGGAATTTCACGGAATTGCGTGGTAGTGGGTAATGAGCTCTATGGT
TTCCACGAGCTGGCGGACTCACGCCCACGAGCGTTAGGCCCACGTATCTTTCATTGCTCA
ACGATTAATGTCATTTCCCGCCACTTTTTGCCGTCACAAAAAAAGCCACCGCTATTGTAT
TGTACAATACAATACAATACAATACAATACCATACCATAGCTAGCTCACCCTAAACCCCA
TCATCATCTTGTCACAACCGTTTCGAGTGCTCTCGGGAAGCGTTGCCAACAATAAATACT
ATGTCTTCGCCTCCAAGCTCACCCTCGTGTGTCGCAAAAATAGTGAGTCAATCCACTCCT
GATGACTCTGCCAACGCGGAAAATGAAAGTGGCGTCCTGGCTTTAGGAACTCATACACAT
GGGAGCGAAGGGATAGGATGTGATGTTGGCGTCGATGGCATCACCATTCCGCCATCGGAT
GTTGACATCAATCAAACTAATCTTTGTGATATGCGAGGGTCAAAGTCAGAGAATGGCACC
GGAAATTCCAGTTTCGATGATTCGGTCCATACATCCGATGTTGATATGATCGAAACTAAT
GGTCTACAAACACAAGGTTCGACTCATTCTATGATAGAAGAGGGTTGGTTTCAGAGCGCT
CTTGAGGAAGAGAGTGGAGTTAGGAGCGTCAGCTCTCAAACATCGAATGATTCCGCGAAT
AATCAAGAGTCTTCTTCTTCAAAGAGCGCTCCGTATGTAGAGAGGGGAACGAGTATCCCC
AACGTCGCTTCTTCAGTTGAACAAGTCTCCGATTCTGATATAAATAACGCAGCTGTTGTT
CTAAGTAAACACGGAGCGACCGATTCTTCTGGAGAAAATGACCATTCCAAGATTGATCAT
TCGATCAATGATGATGTTGAGAGTGATGCCAGCTTTGATCGGTACATCTTTCAGTCACCC
AATGTTGGTGTGACCACCGACAAGGAAACTCGACCAACGAAGAGCTTTGCATCTACCATT
TCGGACAAGGAAGACAGAATCTCGTCAATACCTCCCAAGGGAATCACTGTTTTGAAAGAC
TTCAAGGTGAAGTCCAAGAATATTCAAGTTGAATCTTCTGGCGAAAGTTCATCCAATGCA
GCCAACTCGGCAACCTTGAATGAGATCGTTGATTTGTGCTCCTCTGATAGCGATGATGAC
GATCGTAACAAAGCGCGTGCTCCAGTTGCAGCGACAGCCAGTGCCAAAGTATCAAGTGAC
GATGCTGGTTCTGGCTCGCTCAGCTGCTCCAACAGCAGCAGCAATGGCTCCGACTTTCTA
TACATAGGCCAGGAAGTGAGTGTAAGTATGGGGAAAAGGGATCATGACGCAACAATTGTA
TCACTTAAAGATGGATGGGCCGAAGTGCAATGGTCGTGGGGGAAAGCAACTGAATTAGTT
CCGATCAGTTCCATTCAAAAGTTTATGTTTGATTATACCGATGGATACAGCAAGCGAAGC
AGGAAAATGCCAGAATTGTTTGCATTTTCGTCTTCATTGAAGACTGAGGACACTACCAAG
ACACCAGCCAAGAAGAAAGCCAGGCGAGCTAAATCTACTGGTTATAAGCATGTCGGTGGT
CAGAAGCAGCCTATTGTCTCTTCGACCACTAAGATGAATTCAATGAGCGCATTGAATGCT
GCGGACATTCCATCGGTTCGTAATCAGACTGTTGGCACAAAGCGAAAGGAATCTTCTGAT
CACTATAGTTTCTCAATCGAAGAAAAAGAAAAGAAAATCTCTTTGGAAAAATTTTCAGCC
GTCGCTCCATCATCTTGTAATCGAAGAGAAAAGAATGCCAGTGAAGAGTATTACAGTGTA
GTGGGTATCCTCGATCGGAGGGAAACGCCTTACGACAAAGGTTCAAAATGTTATGTGGAG
TACCGTAAGTTTATGTTCTTTTTTTTCTTAACTGATCACCTCCTACAACTTTAATGATTT
ATTTGGTCTACTTTGAAAGTCGTGCAATGGGCGAATTCTCCGTCTGGTGAGGAATATGAG
CCAACGTGGCAGCCTGCCGAGGACTTAGATCGTAAGTGTATCGAAATATTTTGAAGCTGG
TTTAACTTTGCCTCAATGACTTTCCAATAACTTGAGCTTTTTGCGCATTTAAGACAATTC
GCTTGTGCTAGCATTTCACAAATATCCAGTGCAAGGAAACTCTGGTCGTGATCAAACTCT
AACTATGAAAGAAGGCAAAGCTTTAGCACAGGATAATTATCAACCCTCTGATTTAGTGGA
TATGGTCTTTAGCGAAGATGAAGAAATTATTGACGAAGAAGACTGCAATGATTACGAATC
GGAGTTGGATGATGCTGGTGAAGATGAAGAGCCGATGGACTTGACTACACAAAGTGAGAT
CTCACAGCTTCGTGAGAGCGACTATGACAAGAAAGGCACTGCAGAGCTCATTGTTAATCG
AAAGTGCTACCGAGTAGGTCAATCATACTACGGTGCGAATGGAAAATCAATTCTCACCAT
ATCAGTAATTGATCCCGCCTTAAACAAGGCGACCTGCACGAGGTATATCCGTATCGAGGA
CACATTTGTGTGCCCCAACGGCAGCGAGGGCACATATGTCGCATTAAAGGGAGATGAAGT
GGTTGATTTGGTAGACTTAAAGTCTACCTGCGATGAGTTCCCAAAATTTGAGCTCAAGTA
TGAGCAGAATGGCAGGTCATTTTGCTACTATAACGAGGATGCAAAAATTGCCTATGATCC
ATTAAACAGGCCCACAGTATGTGAGTGTTTTGTAATTATGACCAGTTATAAATTTGTTGT
TAACCTATTCTATTTGATTTTTACAAAATGTTGAATGCTCGTCTAGTGGATCTGTGGGCA
GGGGCTGGAGGAATGTCAATTGGATTCGAGAAGGCGGGATTCAATGTCATAAGCGCTGTC
GATAACGACAAAGATGCTATAGCCACATTGAGGGCAAATAAAAAAGGAAACATTGCGATC
TTTCAAGAAAAAGTAAGCAACTTTCTGAGGAATTCGAAACAAGGCAAAGCTGGGTATGTG
AAACCCGGCGAAGTGAAACATGTTCATGGTTCTCCGCCGTGTAAAGGGTTTTCTCGTGCC
AATCGCACGGGAGGAAAAGATGACACGATCAACAACATGGTGTGCATATCCTGTTACACT
TTTATCTCGTTACACTAAAACCATGTTCTATGTCTTCACTCTTTGTGTGAAATGTTCTCC
TCCACAGCAAACTCATTACTTTTTCAAGTCGGTTCAGCATTTCCTTCCTTCAACTGCTAG
TATGGAAAATGTTCAAGGGATTTTCTTAGAATCCTCTAAACATTACCTGCAGGACGTTGT
TGCAAATCTTCTGGCGATTGGGTATCAAGTGAGAGTAGATATCTTGAATGCGTCATTTTA
TGGCGATCCACAAAACAGAAAAAGGGTAATCATGTTTGCGGCTAGGAAAGATATCTTGCT
GCCCTCGACGCCGCCTCCCACTCGTGGACCAAATCTCCCTCCAGTGAAGACTTGCGAAGA
TGCTATTGGTATGCTTGAGAAGTTTGCACCGTCAACCACTGGGGCGGGAATAATTAGTTT
TTGCAGTGGTTCTTTAATTTACAACCATATCATCTCGAGAGGCAAGCGAGGACATGATGA
TTGGACATTGAAAGCAGGTGAACCTGCCCGGACTGTTCTCGCAACATCTCGTCCTCACAT
CCATTACAACGGCAAGCGTTGTCTTTCTGTTAGGGAGGGTGAGTTTAGCATTCCTAACAT
CTCGCTCTATATCGTTCGGTCGCTGGTAACTTTTTCTTAACCCCTCACACCCCCCTCTCG
TTTCACCAAAGCTGCGTGTCTGCAGTCATTCCCACTCACCTATGTTTTCTGTGGAAGTGT
TGAACGCCAATACTCACAAGTTGGGAATGCTGTGCCTGTTTGCCTCGCAACAGCAATTGC
GAGATCTTTTGCTGTTTCATATGGCATAGATTGTTGAAAATCTAAGTGTGTGTTTTTGTG
GCGAGCCCTTTAAGGCAAGGTCATTATTTGCTACCAGTTGTGTGTCATTCCCTTAGCGTA
CTGGGCACGTAAAACTACTTCTGGTGGTATTTGATCTCAGCTTGCTGTTCATTCAATGCA
AATATCATTAGGGTATGGTTTACTTAAATGAGAGTTAGTATTTTCAACGTTACACAAAAT
TTATGAATTGTACACTTGATGAGACGCCACGGAAGTTTTAGGCAAAACAGTTTTAGGCAG
AAACAGTGAATACACCGCCAGGAGGAACACCTTGGGGGACAGCAACAACCAGCATCTGTC
CCGTCTGAGGATGCTGCACTTGCAGCTGCATACCGGCAGTGACACCAGGCGGACACTGAA
CTTGAAATGTAAAGGGTTGTTGAACAGGAACTGCCGATGCTCTCACTGGAGCTGCTGCAC
TGACAGTTGGTGGAGGAATGACAGACATCCCTGCTGAGTAGCTATGTGTGTCAATGTATG
CTGCAGACTGTTCCCCATTTAGAACAACCTCTTCTTCAGAGTTATAGTCCATTGACAAGT
CAATCTCTTCCTCATTCGGGTTCACATCTCCGACAATGATCTTTGATGTACTAAAGTTGG
TATCAGGTTGTGGCATTATTCCACGAGTATGAAAGAATTGCACAAGCTGATTCGGGATTT
CATCAAGCGTGGCTCGTGTCAATGACATTTTGTCGAATTCGTGATGGCGGAATTCCACGA
ATTGCACAATATCGCGGTTAAAGCCGTTTCTTGTCTCAAAATCGTCAAGGAATTGCATTG
CACTAAAATCAGCATTGCCAATGCCGACAATAACAATGGAGAGAGGAGCATCTGCAATCG
ACTGAAGTGCTCGTTTCGTAGCTTCAACGTCAGACACAGCTCCATCAGTCAACAGCAAGA
GGATCGTATATGACAATGGTTTCAACTGTTGACGAGAAATAGCCTGTGCGGCCGCCAGTT
CGATAACTTCTGTGAAGACAGTCGGGCCAGACATAGTCAAATGCGTCTTGAAAACACCCC
TGTAAGCCTCCAGAATACCATTCACTCCATGCACTTCTTTCGTCTTTCCAACTTGAAAAC
AGTGACGTACCACGCCATCGTATTTTGCTCCAAAGCCCCATACGGGAAATCGTTGGTCTG
TATCATATTTGGATAAAATTCCTCCGACGGCTATAATGGCCTTTTCATACCCATTGAGGC
TCCTACCGTCGTGGCTGATGTGATGCAATGTGCCAGGTTTACGAGGATCCCCATTGCTTC
CAGTGAAGTCAATAGCGACACACTGAAATAAATGACCCCAAACAAAACTGTCAGCAATAC
TGCCTACAGACAGATACACATCTCAAACGACACATAAACTTCCAAAGGCCTTACCAAACC
TAGATCACAATTCCCGGTCACGTAATCCACAAAAGATGGCTTCTGCCCAGATCCTGCTCC
ACTCAAACTCATATTCCCAAGTTGTGCCACTGGCACTGGTACAGGCACAACTGATGGATC
AGCTGCCGCACTTTGCACTGCAGCCGTGTTGGGACTTTCCACTCCAGTTATTTTGCACTG
GTCCACAACGATAGTACCAAACGACTTGGATCCCTTCTTGGGCGTAAACGTACTCTTTTG
CTCGGCAGCCTTCAACAACTCCTCCACAGTCGTTTCGAAACTTCCCATACTCTGATGCTT
CCCATCCTTCTCCCAATCAAAGATCGCCACCTGTACCCTCCTCGTCACATCTCCATCACA
CAACGCATTGACATCGACCGTGGCCGGTTCCCATTTGGGATCCAAATTATCCTTCACCTG
CTTGCTCCTATACACCGCCGTCCACGTCCCACCCGATGGACCGTCGTAGGTACGTCGTAG
TTCGTAGAAGGGGTCGGACTTTTTAAATAGACCCTCCACGTTTTTGAGTTTGATGCCACG
GAGGGAGAGGGCCAAATTTCCCGCGGAAACGGCGGGCGGTTTTTGAAGTCGAGCGTAGAG
GGTACCGCCTCTTTTGAGCTTTTGGGCCTTGGTGCTTCCTCTGTTATGTTCGTTTGTCCA
TACGAACATGTTGCCGCAGTGACATCCATTAGAAGTATTCGCATTTCAAAACAACAAATG
CACACTGCTATTGGCACGATCACTCACCGACTGCCAAGAATATCCCCAATCTCAAACACC
GCTGATCCCATAGGCTTATCCGTCTTCTTCCGGACTTCATCGACAATGGAAACGTTGATG
TGAGTCTCCTTTCCGAATTCATAGTCAAATAGGAATGAGGTGGTCCATTTTGGCGATAGA
CTGTTTTTGATCACTAATGATGCGTGGCAAAAAATCGGAAAACACTTGAGACAGCGTGTC
GTCACTAGAAAGACGGGCAAGCAAGAATGAAAAGCCTTTCGATCCTGCTCTTTCAGTTCC
ACGCAACCTCACCTTCGGTCTTTCCCAAAACGCGAGGCTTCTCGCCGGGTCCGGATCCCA
GTAGGGTCACGATGGCAAAGGGGTCCGACGTCCCCTATTTTGTTTGTGAAAAGGAAGCAA
GGCGGCGTGAGGACGACGTGAGAACAAAATGTATCAGAACTCCATGAATGCGCAAAAGCG
AAAGCGAACCTTGAACGCCCCCGCGACATTTTTTAAACCGGAGGCATGGAGTGTTAGCTG
TAGCTTTTCTGATGTCATGACTTTCGATGTTTGGTGTCTTTCTTTTCAGCAGTTTTGGTA
TTGACTGTGTTTGGTTGTCGTGAGTTTTGTGGACGATTCGAGTGATTCAAGCGTGCGTTG
GAAAATGAGATCCCTCGTGTCGCGGGTGAGTGTTATCTTCTTCCTCTTGACAACGAAGAG
GTTATTTTTTATTGCGATGATGTTACATTTTTTTGATCTTGGATCTTAGGAAGGTGCACG
GCTTGCCTGAGGCGTTAAGTAGATACATAGGGCATTGTATGTACGGTCACAAATATGTTA
TATGGACGAGATACTACGTAACGAATTTGTACAATACCGAATTACAGCCGAATTACCACA
GTACAACACAACACCATTGTGTCAGATTGTGTCATAGAGAAAGCATACGGGAGCGGCCCG
GCCTGTGTGAAAAACCAATTCAGTCGCTCGCCTCGAACACTGACGGCACAATGCCGCTCA
TAGCATTAGTCGTAGATGTCATCGTCAAAGAAGATAGTTTAAAGGACTTCCTCGATCTCA
TTGAAAAAGATGCCATTGGGGCACGTCAAGAGCCCGGCTGTCTGAGATTTGGTGCGTGAT
ATCGGGTTTCTCATGTTCTTGTCACATGGTTCATCATGCTATCGGCAAAATACTTTCCAC
TCAACTATGCTCGACTATTCTACTCTAGACGCTGTTCAATCAGCAGACGACCCTCTGAAA
TTTTACCTGTACGAACTGTACGTCGACGAAGAGGCATTGGCATATCACAATGAGCAACCT
TATTTGAAGGATGTCGTCACTTTTGTGCAAGGAGGTGGTGCCACGATAGAAGTGAAAAAG
GCAGTTGGAAAATTCATGACAGATTGATTGTGTGATTTTTCAATGCGCTCATGATGAAAC
ACCTGCCGTAGTTGCATCCATTGTTGCACTTTATCTAGTCATTGTCTGATTGGAGACAAC
GGCAACTACTGACAGCTACCGACATCCCGTTGTATTTCTGCAGTATGCAGTCTGGTAGAT
TGAATTCTGCTCGCCTAATTCATCCACTGTAGTTTATGGTATTGGATTATCTGATCAGGG
CGCAAAGGGCATGAATTTGTTAGGAAGCATAGCAACTTCATTAGTACACTTAGCTGATTT
TCTAGCATTCTACTATAATGTTGACACTTCTCAATATTTGCCCCCTGAAAACACGAGCCT
TGAGCGCTTATTATTTCACTGACCCTTCATAGAAAACTTCCAGGAGAAGCACAGTGCTTC
ACTCATCTAGTGATGTGTCATCAAACAAACACCATGTTCATGGGGGCCAGGTGTCTTATC
GATGAATTTAGCAAAACCAAGCTCATGGCTTGGCAATGTCATGCCTAGGACTGAGAATTT
CGAATTTAATAAGCACAGTCTTGAATGAATGTTGAGTTGTCACTGATTGATATAACGGAG
TAATATCTTGGCAGAATTAATTGAACTTCATCACAGTGAAGCCAAGTAAAGTGGTATAAT
ACATTTAGGGCTAAATGGGGAGAGCCATTTGTACAAGAAATGCCAATATATTACATCCCA
ACTACCAAAGAGTTGGTGTAATTTCACCACCTTTCATAGAATACAGTATGCTTGTACTTG
AATTTGAGGTGGTGCAACAATTTCATTACAAAAAAGCCTTTGTTCTGTCGAAATTTTGTT
GAGTTTTCACACTCTCAAAACTTTACTCAATTTGGAGGCAATGCGAGCAAAAGAAATTAA
TAAGAATTAAAATAAAGGGTGATTCGGCTAATTTTCTCTCTAATGACATTTAAATCATGA
CAGCATTCAATTTGAATGACAATACTCCATGCTCTTGCAAGTACGATGGTGTACACACAC
CGAATGTCATTTTTTACAAAATATGACAGTTTTTATTCTTACATACTCTGGAATAATGAT
GTGCCACCTCAAAGAGGGCAAACAGCACATGATGAAGTGGCCCAACAATTTCATCACCTC
TGGTAGATGAGATATGAGTTGCAAATTTAGTGAAAATCAAATAAACACACCTTACATTTT
TTTAGTGGTGCAATCCTGGCCAAACAAAAAATGATGCTCCGATATCAAGTCACCTCTTAC
CTTCGATGCAGATCAAAACAATTAAGCATATATTACCTGGGATGTTTTGCACAATTGACA
TTAATGCCATATTTGCTCCTTGTACACTTGTCTCATAGCATATCCATTTTCTTGAACAGA
TCTATACATGTTCTGATAATCATGTAGTGAGACCCCGACATCAAGTAACCTCTTACACGG
TGTCACTATGTTTGAGCCTTTCAATGCAGATCAAAACAAATAAGCATTTATTACCTGGTA
TTTTTGCACAATTGACATAAGTGCCATATTTGCTCCTTGTACACTTGTCTCATAGCAAAT
CCATTTTCTTGAACAGATCTATACATGTTCTGATTATAATCATGTAGCGATGCCTCGGCT
TTGTTTTGCAAAAATACTACTGGATTGGATGGCACCATCAACATGATGATTGTGAGTTAC
CACTTTTCTAGATAGACTGAAGCTGTGTCCCTTCTTGGCTAGCTTGGACTAAGAAGGCAA
GTACAGACTCTGAGGGTTCATTATGCAACAGCTACATTATACTTTCACGATGGCAATGTA
TGCATGACAGATTGCAAAAAAGATGACGTGTTGCCAAATTTGGAAGAACCTAGATAAAAT
TACATTTCTGAACAAACAAATAAAAAAGAAGACGCAAAACTTTAGGCAGTATTCAGCAAT
AAATAAAAGTTGCCAATTCTGCTCATACTGCTTCTCTCTGTTATTTTTACCATGTTTGTG
ATAGTGAGGGGAACATGATCAAAGAATCAATCTTCTCACTAAGAGGCTTCCTTTAGATGG
GTTTTTCATCTGGTTTCATCTGCTTTGACCAGTACATTATGTTTGACACAAGTTGATGTT
CTGGTTTAACTTGTCACAATGATAAAGGCTTGCTTAGAGACATAGAGTTGATGAAATTTG
GAAGATGGTTAGCCATTTTAAGATCAAAATGAGGGTGTATAATCAAAGTACTATGAATCT
GGTCATTTGCGACAGAAAGAATGTTTGTAGACAACAAAGAATTCAGTGCATCTATGCATT
GAATATAGTGCCTCATAAACACATCTTTTACTCTTTACATTGCCAGTAGCTTGTAAACAA
CTGTATTAGAACAAATAATGGTTGCATCATTGAAAGCCCACAAATAGAGCTTTTCATTGT
TGTATAAATGTAAAAGGGCAAACATGGCGTGAAATCCGGTTTCACAGTATTTTGGTTTTA
CAGCATTAAATAGTTAGACTTGCACATGGATGATTTTTTTATGCTGATATGTTTAACGGA
GTGGTTCACCTTCATGAGACAGTGAGACTACCCTTTTGATGACTTACATGTAAATTTGTA
AGAAAAAATGAGTCCATGACAAGAGTGATGTTATTTTAAGCACTTGACGCAAACTCTCGT
GGTTAAGTAATAGCGAAACTTCGGCTTTTGCGCCAGTAGACATGTTATAACAATGTGCTC
CTCACAGATTCGAAGGAATAAACACACTAAACCCACTCAAAGAAGTAGTAGCCACACAAC
TAGGGATCTGAGGATGCCAATGCACCTCCTTCGTCATTTCAGATCCAGAATGAACAAATA
ACAACTGGGGAGGGATAACTCCTTCCACTCCTCCATTATCTACTTCGTCAGCCTCACGAC
TGCTGCTGTGCTCAGGGTCGTCTTCCTCAATGCTCAAGTCATAGATGTAGGTGCCATTGT
CATCGCTAACTGCAATCATAGATTCATCAGTGGGATGCCATTCGAGGGATGTGATGGGAG
CTTTGTGGCAGTGGAATCGAGCCAGGGGTTTGGGGGATTGGGATTTGTCTGGCGTTTGGA
AGTTACGGAGATCCCATACGCAAAAGGAGCCTGATGTATTAGCAATGACAACCAGTGGGG
AGGGAGAACATTTGATTAGAGGGTAAAAACTAAGAAAAGTTGGAAAAAAACACTAGTCGT
GTTCTCACCGTCGTCGCCCCCACTAGCCAACAAATTACTGACCAATCTATTCCACGATAT
CACATTCACATCAGCGCCACTACCATGAATCTTATTACTAATCATTGCTCTATTGGGACA
CCTCACATCGTATATCCTCACGTAGCCGCCACACTCTGCAGAAGCCAAGACAGTGGCTTC
AGTTGGAGACCACTGCAAATCCTCCACTGAGGGATTATCAATATTATCCCCGCTTGGCGA
GTAAGTTGGTTTTACTTCAAACGACGAGTTTCCCCATGGAGACGACGACTTTGAAGCAAC
ATCCTTAGATGTTACGGGATGAGTCGCATTCCAAATGTGGATATGTCCATGACAATCTGC
AGTGGCAAGACGGCCCGGAATGACGCTGGACCAATCAATGGCATATCCTTCCGTGGAATG
GCCAGAGTACACAAAGAATGGATCTTTCTTCATCTTTCGTACTTGGAAATTCGATGCCTT
GTTCCCTATTGTTTCTGAAGTATTCTTCTCCTTTTTGTTGCCACCGTTGTTATTGCTGCC
CATCAAGGAACGATCCAGCAAATCTAACGCTCCACCAACATCATACAAACTAACCACACC
CACGTCACTCCATGCAGCTACAACATCATAATTTTGCGGACATACCCTTATCCTATTAAT
TCCTCCCTCGTGAGGAAAAGAATAGTGTTCTAATATAGGATCCAACTCCTCCTCCTCTTC
ATCACTGCTCGAGCTCTCCTCCTCGTCTTGGTCTGAATCTTCGTGCTTCCATTCCTCACC
GAGCATTTCGTCGTCTAATTCCTTCTCGGTCTTTTCTCGTCCCGCCATTCGTGATAGATC
GCTCATTCTCAAGACGGTCAATTTATTCTTTCCTCCCTCGGCTTGAGACCCCACCACCAT
AGTGACCACGTGGGGAAATCGCGTCCGGTTATCGCCCAAGGTTCGATCGGGCAGAATGTC
GAGTGAGAGAGAGGGCCATTCGGGAGTAAGAGCGTGATGCATTTTGTAGGCCGATTCGTC
CATTTCGAGATTGGATTTATCGTGACTTTGGAAGGGATTCCATGAGGTTATTTTGGAGGG
AAGGCAAGAACCGTCGTTGTCGGAAATGGCTGGCAATTTGTCGTAGTCGATGGCCATTTC
ATCATATTCTCCTTCGTCGCCGGAGGATTCGTACACGTCCTCGTAGGATTCTTCGTCATC
TTCATAAAGGTCCTCGTAGGGATCTTCGCACTGGAGATTTTCTTCGGCGGCTTGTTCTGG
GTTGCTCGTTCGGAGAGATGGCGCCACGCGAGTTTCGTCTTCGAGGGATGGAGTGGAGTA
TGTTGCTCTGGCTGCCGTTGCGGTTGGTGCGGCTTGTTCGCTTTCGCTTTTGCGAGATCG
TTTGGATTTCTTGCCCATGATTACTTTGTAGTTGATGCTGGGGTATGGATGAACTGTCAC
CTCGTGACCATCTTTATTTTCCAAAGCTTGTTGTCGGAGCAATCCAGATCAGATGCAAGA
AGATGATGCAGGTTGATTGATGCCTTTGATTTTACGTTTGCGTGGTGGAGCAAGGGGACA
CCCAAATTGGTTATGAGCTTACTCATAAATCAAGATTTTTTCAAAATCTTAGTTCTATTG
GAAACTGAACCATTTTTCTCCTTCTCCTTCTCCTTCTCCTTCTCCTTCTTCTGTGAAACA
GTTTTTTTCACTTTTTGCCAAAACAGGTACTTACACAATAAGCTCAATTGAAGTTACCTG
AAAAACATTAATTTTTCGAGTTGGCTCAGATTGGTAGTCATCATGTTTTGATGTCTGTTT
ACCTTAAAAATTATATCTTACTTTTAAAATGGGCAGCGCGCGAGGCACTCGGGCCCATTT
GCAACTGCAATTCAATTAAGTGTAGACAAACCACTTTATTTTTAAAGTATGTCTTCCTCT
GTCTCTACGAATCTCATTCTGTCTCACTCCCTACAAAAATCTTGCAGCGGCTGATGGTAT
AAAATCTAAAGTCATGCTCCCCACCATAAAAGTGAGATACCGAAACTTACGTACCACGAA
TATCAAAGATACATTTAAATTGTACTTAATCTTGCGCGAAATAATGTTGGCACCAATTTT
TTATAAAGTACGCCATTACATATCCCCACCCCAAGTTGTGGTGCACTACATGCACCCACA
CTTTGACCAAATCCTTGAAATCTCTTATGGTGCATCTAATGCACCATAACTTTTGTACTA
TTCCTACCTATGAGCAGAGGAAACCAACAACCTTTCTTGAGACTGGGACCAAAAAAGTTA
GTCTTTCTTGGCCAGTTCCACTGGCAGTCCACTGCAAGAACTGGACCAGAGCCTTGAAAA
CCCAAATTGGTACCCACCCCATATTGGCACTGGTTCCAGTTTGGGATACCCCAGTTTTAC
TCTAGTGTCACAACTGGTCTATGCCACACAAGTACAATTCCAGTGGCAAGAGAAAGAGAC
TTCAGACTTATTAAAAAAACTTCACAAATGCCATGAGATGATTGTTCTGAAACTGAACTT
GTACTTGGGTTGTGAATTCTATACGCATAATTTTTCATATTGACAAGACATACAGGCTCA
ATTGCACATAAATCCTGAGAATCAAGGGATATTGCATCAAAGGTATCTTATGAATCATTT
GTATAAAGCAATTTTGTCTCAAATTGGTGGTTTTCTTTGTCTTCTATATCCTCCTCCTCT
TAGTTTACAGAGTTTTCATTGATATCATTATTGAAGATGCCCTTTTGATTATCACAAGCA
CCACTCTGATGAATACCATATATTTGTTGTTGCCTTGCATGAACACTATCTTGCAATCTC
TTCCACTTTTGACAGCATTGACAGAACACCTAACTTCCTTGTTTCATTCCCTTTCTAACT
GAAGCTTGATTACCACCCCATTGCCTGCTTGAGGCAGGGTGTCTTGTTCTTCCGAAAGGT
CCTTTCCTAATTCTAATGGATCCAGAAAGGGTGGTGTAGATTTGTTTCCGACCAACTAAG
ATAACTTAGTTACCTCTGGAGTTGTGAGTGGAGACTTTCGACAAGATATGTCTACCTCTT
GAATGCCTCACTCATTGCCTTGGCTTGTGGTTGATCAAACCTTTCACCTCCTTCACATTC
TGAAAATACAAATAGATTCAATTGTACATCTAGAAATCTGTTCAAATTCTATACATCAAA
TGATTTTTGAATGTGGCAATATATTCGGAATAGAAGCAAGAGAGATAGTATACTACCATA
AATCTCTGATTCCAGCAAATGTCAAAAGATACATCTGTTTCCAAACCCAAAGCTAGTCAG
GCTTACATATTATAAAATATTGGTATCCACTTCTATTTACCAAAGTACGCATTGGTACCA
GAATTTTTATTGTGTATTGTAGAGGAATCATTATTTGATGACATTGTAGTTCAGTTCATT
TGTGGTTAGTTTTCATGTTAAATGACATAACACATGAACTGGAAGGAGCTACGCGGAGCA
ATACATAGTAGTGTGATGTAGTTGAACAAGGCTATCACTTTGTAATGATCAGTGGCTCTA
AAGTGCAAGTTAAGTGCATGAAAATGACATTTTTATAACGGTCGGAGTCATGACCATACA
ATGAGAGGTCCTTAGAATCCAAGATTTACGGTAGATTGTTAATGTAAATGCATTGAAAAA
TTCTTTTATTGGACACTCTTTACATTAAACTGCCATACTAGCATCCTGAACACCAAAGTA
TTTTCAATCAAAACCTCATGCTCTTGTAGAACACTACACAATTGCTTTAAGTTGGAAGAA
ATTTCAAAGTAGGTATACCTTCAAAATTCATGTTGCATCCAATCATTTGTGTGGAGAGAG
AAACCCCAAATACAACCAGTAGAGTTACATAGTTTTTGATACCAAGCAGTGTTATTTGTG
CAGCAATGCTCACCTTTTACCTAAAGGAATTCATATTAAACGTTAAGGCTTTTTCATGTT
GGGAGGAATAAATAACAAGTATCTTTGATTTGAAAATGTTCTTACGCCTGTTTTGCAACT
GATACTCATGAGATCATGACCTGCACAAAGCCATAACCAACAAAAAACTCAGGAGAAGGG
GAACTACTTATCAGCATTATTTCAGCATGAATCACCTCTGGAGTACCAATCAGCTCGTCG
GGAAATTGGTGTTCCAGAAGGGATCAAAAGGCGTAGTCACCATTGACCACCTCACCCCCC
AAGTCGAGCAATTTACCACTGACTTTTACCACATAATACCATGGGCACTTGGCACCTTTT
AACATTCCACTGCCCTCTCTACCAATTTTCTACATGTTGGCTTAGACAACAGCCCATCAT
GTACCTTTGTAACTCGAAATATAATAATAGATTTTTGGTTGAAATTTTCATAGTTATGGT
TAATTGCCGAGAGAAATATTCGACAACGTTTAGATCCCTTTTCTTGCAGGTAAGGTGCGA
CCCATACAATATGGTATTGTACCGCCCTTCGAAGGGCATGCTCGACCAAAATCCGAAAAT
AAAAAATTACCAGCAGCCGCTGCAAGATTTTTTGCAGCGAAACAGATTGCGATTTGTAGA
GACAGAGGAAGACGTACATTAAAATAAAGTGGCTTGTAGTACGAGTGTATGCCAAAATGG
GTGGGGCGCCTGCGCGCTCACAGGCCAGCGCTCCCGCGCCCTTTAGTTTGTGAAATCATT
TTCTTGTTACACACTCTTTTGTGACACGATAACATTCCCTTCAAGTTTTAAAGAACCCCT
GTTTAAAATTTTTCGTCTCTACGTCTTAAAATGATTTGTGACTAATGTTCCCTTAAAGTT
TACAGAAACATTGTTGAAAATAATGTCAGACGTTACACACAAAGATATATTTTTAAAGGT
AGGCATATATTAAAACACTCGGACTACCCATGTAAGTCCAAGCGAAACATGAATTATTTA
CAGGTAAGTTGACATCACCTTTTTGGTCAGTACCTGTTTTGGCAAAAAGCAAAAAAACTG
TCTCACTGAAGGAGAAGAAGGAGAAGAAGGAGAAGGAGAAGGAGAAGAAGGAGAAGGAGA
AGAAGGAGAAGGAGAAAACGGCTCAGTTTCCAACACAACTAAGATTTAAAAAAAATCTTG
ATACACAATCGCGGAGTGGGGGGCAAAAATGAGAAGCGAGCAGGAAGAAAATCGAAAGGG
AGGATGGACTTGTTCGACAACCTCTCGAGATACGATGATTCATTCTGCCGAGATCGGATT
CCGGCCGGGACGGTGTTACACTTGACATAGGAATATATATTGGAGTCTTCGCTTCACGGA
GCGTTCGCGCAAAATCTGGACAGGTGCGGGACTCGCGTTAGTGTCGGTAAAAAGTAGTAT
GCCCGTTTCGCCGAACCGCTGGAGATATCATTACATCATTTAATTTTTTGTCGCGGGTAT
TCGGATTTGTTGTGCCACGTTGTTGATGACGGAATGAGCTCGGCATCTCCCCATTCACGT
TCTTGAGCAATCTCCCACGTTTTGTGAGGTATGATATTCATTGGAACATTTCTTCGTCTT
AACAATCGCTTGATTCTTTCGGGATGATGCATCTTCAGCCACACGCACCCATACAATACC
GTCCTTTCGGTGGCTCACGAGCCTCATAAAAAATAATCTGGCATCTAACCAACAACAGCT
CAATCAAACAACAACTTTTCTTCGCACTCCAATATAGAAGCCATTATGATCGGAACAACA
CTCCGTCACTCCAAATTCCTCATCGCCAAGCGCCCGATCCTCTCTCCGTCGACGCTTTCT
CCGATTTCCAGCAACCTCTTTCAACTAAGCTCTTCCGGCACCACTACAAACAGCCCCCCC
GCACAGCAAGCAGCATTCCAAGTCCTCCACCAGCAACGTCAGTTCTCAATAAAGCCCACC
CTGCCACAATGTGCGCCCACCGCCCCGCTGTTCAAACTTCCACCTGCCATCGTCGAACAG
ATCAAAACCGATCTTGCATCGGTCGACTTCGACAGCAACGGCAAAATCGATGCAGATGAA
CTCAGAGCTCTACTCAAGAGGCACAATACCAAGTTTACTGACGATGAGATTGTCGAATTG
AGTGAGCTGTTCTATGCCAGCAGTGGGGCGCGATCTGTCCCTATGGACGAGTTCTTGGCA
GCATTGGATCAGGCGGCTTCCTCTGAAAGCAAGGAAGGGAATGCCTTGGGATTGAACAAA
GGTTTCAAGACCCATCCTTTGGGTATAGGGACTTGTGCCAGCGAATACATGTGAGGTCCT
GTTGTGAGCACTAATGTTAGCTTTTTCGATGTAGACTCACTGAGAAAGTATGGACACTCA
ATATCTTTCAGGTATGCCAAGACACACGGAAAATACACTGAAGAGGAACTCGATGTGAAA
TTGACTCATATAGAGCCCAAGGATTGGTTGGACCGGGCAGCTTTCTCTTCAGTGAAGGCG
GTGAGATTTATATTTGACCAAGGTGAGAATACAGACAGTCATGTTACTAGCGATGCCAAG
TTTAATTGATGCTGTCTTGGTGGGGCGGTTTCGAGTTACCGTTGCTATGTGATTCTGCAC
TGCAGCAGTGTTGGATCAATTGTTTGCAATACCTACACCTATCATTCACAACTAATCATT
CTCCTTCCAACACACTGCCGCCAGCTACCGGATGGAACCGTGGCCAAATCACCCAAGACA
AAATTCTCAATCGCGCTATTTACCTTGAAACAATTGCCGCCATCCCTGGAATGGTTGCTG
CCATCATTCGCCACTTTCGTTCGCTGCGCAACATGACAAGAGACGGGGGCATGCTCAACA
TGTTCTTGGAAGAGGCCAACAACGAACGCATGCATCTCTTGACTTTTATTCGCATGAAGG
ATCCAGGGTATGCATTCCGAGCAGCTGTGATCGGAGGACAGTTTGGGTTTGGCTCGACAT
TTTTGGTTCTGTACATGATCTCTCCCGCGTTTTGCCATCGATTTGTGGGTTACGTAGAAG
AAGAGGCATGTCATACATACACAAAGATTATTGACGCCATCGAGAATGCTCCGGAAGGAT
CTGATCTGGCTCGCTGGCAGACCGAGGAAGCACCTAAGATTGCCAAAGGATATTGGCATC
TCGGTGAGCATGGCTCTGTGCTCGATTTGATGAGAGCAGTTAGGGCCGACGAAGCCGAGC
ATAGAGATGTCAATCATGCTGTGAGTGGGGTGGGGTATGATACAGTGAACCCATTGTATG
ACCCAAGGGAGAAAATGGATGGCATGCTCAAGAGGTATGTGCAGGATATGATGGAGAGGA
GCACTGAGAAATCCAAACCTACTACATCTAGCGCTTAGTTTGAAAGTAGGAGGGTTCGTC
GCATGAAATTATTATGGGTATTGAAATCGAGTCAGTGCAGAGTAACACGTGTACAAGAAA
TGACATCTGGGAATAACCCAAAGTTAAGATCAAGACATAAGCCAATGGGGTCTATTTTGA
TAATTTGTTAGTGGTGGGTTGTTGGACAGGTCAGTTTTCCTTCCTGAGTTGAGAGTTGAT
ATTGAAGCATCGTAAAACAATCACGAGACTACATGACTTTTTGATGCATAATAACATAAA
ACATTGTATATCTCTCACAATTTATCCAATAACTTCGTATTTCTATGCTTTGTCAATTGT
CCAATCCTTAACGCCAATCAGACGACTAGTCCAGATCTGGACAAGACGTAAGGACTAGTC
CAGATCTGGACTAGTCTTAACTTTTTTTGCAGAACAAGCGGACATCACAGTTGGATTCCT
CGTGAAAAATTACCACTAGAGACATATCACCACCCCAATATGTTGTCATACACCACAAGC
GCCAGTCACGGCCAAAAATTACTACAGCACATCGTGTCATCATCGTGTTATTTGCTGTCC
CATGCAGACGCAAGGAAAATTATGATGGAATGGTGGTTCTCGAAAACCAGGAACATGTGG
ATAAACAACTTCAACATGAAAAATTTACAGAAATACCTGTCTTTATGAGTTGCGACTAGT
CCAATAACTTGCACCCTCGAATACGACTACCGTAATTACTGGTGTATAAGAACCACCGGT
GTATATGAACCACCACTGTAAAATGACCCATTTCGACGGACATTTTCCGTTTCGGTCAAT
TAACACACTCTGTTGCCTCTAAATATAGGCCATTTAGATTTTCCTCATCGGGAACAATAC
GCCCATATGTTTCGGTCCACATGGGTCCCATTATTCACTGAGTTGCACTACTATGACCGA
ACACTCACCACACATCACGCTTACAACAAACACACACATCACACGGACTAGCAATGGTTG
AAAGGGTACATAGTGGCTACCTCCAAGTAAATAGGGTAATTTTTTCAGATACATTTATTT
TTTCATTGCGGTGGGGAGACTAACTTCATTTGTAGTATAAGAACCACTTATTGTATCTTT
TGAAAATGACCGGACATTTGGTGGTTCTTATACACCAGTAATTACGGTAGGCCAGATGTG
CTCTATTCATGTTCTTAAAAAAATTGTGTTCTTCTGCGTTTGCAAGTGGATATGTTAGGC
CAAAAGCTCGGGAACATTCGATTCCTTAGGAATCGAAATCATAAAAAAAATGGCAATGAG
CACTTCGAATCCTGGGGAAGTTCGACTGTGACTACTTTTTGCACTTTTGTAGGGAATATG
TAGAACAATTCTTTGGTAACAGCGGGGTTCAGGGAACACCAGGAATATTGATTATTACAA
GCAGCCGCTGCAAGATTTTTTAGCAGCAGCGGGAGCCTGCAAAAAGGAATTCACCTTGTT
TCGTTAAAAAGAAGATACAACAGTGACCGCTAGTTAGCGTGACCTAAGCCGAAAATTGGT
TTAAGTTCTATGTAGTATACATAAGAACGTGAAGTTCCAGTTGATTGGAAATTATTTTTA
TGAGCTATTGAAATGACTAAAACTGAGGACTGCACAATGTTAGTCCTCTCACTTATACCA
TGTAGTTTACATGCTATTTGATTACATTTGGTTTATTTGTACCCTATTGGATTCTTGTGT
TCCAATCAGGATCTTAGTGCACCTGATCAGGCTGCACATTGGAATGGATCTTGCATGACT
CACTGGTCTTGCCAATGAGTCTTGCCAAATGTTTGGTGGGATTCTTCCTTCAATGGTAAG
AATATTATTTTGTGATTATGCCCATGTCCTGATATTGGGGCATATGTGGGCCAGAAGTAC
CAGTAGGTATCCTTGGCTCATGTCACTCGCCCCCACGATTGGAGGATCAGTGTGGCTTGC
GGACAAAAAGAAAAACCTCCATGAGGAAAAAAAGGTCCTGTGTAGCCATGGCTTGCAGGG
TATGAAAACCTCTTTGAGGAAAAAGAAATTCCTGCGATGCCTGTGCCAGCATGCAAAAAC
CTAGTGATGTAGGTAAAAAATTCAAGCTGGTTTTCATGATATGTATGGCATACAAGTTTG
TATGTATACTATAAGCGTAAGTTCTTGCGGAGAGGGAGACTGCTGTCATTTGACATTGCT
TGTTGACATATGTGTTCTTTGATGTCTTTGTTTTCGTTGTTCGCTCTCCTAAGTCATGAT
AATGACTTACATCCGCATGAAACCCTGATTGTCCAATCGTATGAAATTTGTGATGGGCCA
AGGATCACAGTCATACAGACTATTTGTTTGCGGGTTAATTACCTGTTTGTACTATGATAG
TGCATCCACCAAATATGTGACCATTACCTGCTTGTGAGGGTACAGTAAAGGTCTGTTTGG
TGTTGCCTGTTGTCTCCTAGTTATTTGTCTTGTGTGCAAAAGGAGGAATGCCGAACATCA
GTTCCTTCTTTTTTGTTGCATCACTACAAAGGCGGTAGGCACTGCATAGTAGGTATGAGT
GAATAGAACATTGGTGGTTGTTAGGGACACCAACGCCACTAGAAGCTGCTGACAAGGCCA
TAATTTGTTCAGCAGGAAAAGCATCGCCATGATTGATTTGATGCTGATCTCTAGTATGAT
ATTCACTATTGGGTTTTTTGGAAGACTCTGGTTGACTTACGCTTGATGCCAAATGCTTAT
CATATGGCAACAAAGTGTAGTGTTAGAACTGCACTTCAATTGTACCAATGAGGTTACAAT
GTGGATACTATTCCAGGTCTTGTCACTTGGGTGATGAGAATACTGTAGATTTCTAATCTG
TTATCTAGCTCATACAACCTTAGTGCTAGTATGTGTCTTTTTATTTGCTCTCTGCCCCTA
TGTATCCATGGGAATAGATGCCCTTTGGGTCAACTACCAGCAAATGAACAATGTCTAGTC
ATCCTTGTTATGCTAGGATCATTGTAAAGCACATACGTCAATGTCTGTCTTTTTACATAC
CAACAGAGTCGGGATTCAATTTGGATTGCATCCTTCTTTGGTCAGTGGTGAGGCTCCTTA
TGTGAGGTCTACACCTTTTGACTCTTGATGGTGATAATGACAATGCATTGTTTGCAAACT
TTTCTTGTCATTGATGGTTTTTTTGACAGTCTTTGACTCTTATCAAATGGTATGTGGAAC
CATGTTGATACTTCACAGCAGAGATCTTTTGAACTCTCTTTATGTTGGCAATATGTGGGG
TTGTTGTCATTTGAATTTGACAGGTTTGTCAAGCCAATTCAGTATACCAATGATGTGCAT
ACAGTGGCTTGTTTCATCTTTGTTTTGCAGAAACGTTCACAAAGTATTCCATGTCTTTCT
CTAGAGAAACGACCATGTTTGATTTGCACTGCTGGGAATTGATAGTCTCCTTGTGTCGCA
GTATTACTTGCCATTCAATGCTGTGGGTTCACAAGAACAAAGTTCATGGGTTCTTTGTGT
CATTGTGTGGGTTGCTCTTCTGAGTCTTACATTATGTTGGACGTGTGCAACAATTGGTGC
ACTACCATAGGCCATCCATTGGTCCTTTCCTTGGAGAAGGGACAAAACTAATAAGGCGAC
CATAAGAGTCCCGTAATATGGATGCCATTTCTGTACTCCATGGAATACTTGAAGGTGTAA
CCTATCAAGGCTCACATAAGAGAAACAATTGCCAGATAGTGGTGTCTCTATGAGACCATC
CTCTAGCTTTACACAGCCTTATTTGAATCCACATTAGTTTACATGGCCAGGGATTCAATC
TTGGTTATCTGTGTCTGTGCATGCCTTTGGTCAGAAAGCTGTCCAAAGAATGCGAGCCTA
CCTTTATTCGACACGAACTTGGGTAGGTCTGGACTTTGTTATTCTAACAATAGTCTTACA
CCATAGATTCTATTCTTTGATGTACCTTGTCTCATTGGCAACCATGGTAGCCTTGTTGAC
GTAGTACAACCTCCTCTACAATTCAGTTGTGAGAGAGGTGATCTAATCATAGTGTCTTAT
CCAAGGGCCTCGGTAGTACTGGACCACCCAGTAACTGTTGAGTACCCCCATTGGACGAAC
TTTCAGCAAGTATTATCTGCATTGTTACAATTATCATGCCTTTGTGCATGGGTAGATATC
TGGGTAACTCATATACCTCTGTCTGTTTGCAGAATTGGTTACAGTTTGACATTCAAACTC
AACTCTTGCTACCTGGTACAGACCCTCACAACCTAGTTTAGTGTAGTCGTCCAAGCTAGC
CCTTGAAGTGACTTCTAGCAGTCAATCCTTCAAGTTAGTTCACTTTTTGGAACTTTGTGG
CTATCATTAGTTTCAGTATCAGTGATTGCTCATCACTTGGAAACACTGTGTTATCCATAT
TTTGATTGGAGCGGGCAACTACCTGCTCAAATCTCATGATGGCACAGTGTCTGAATGCGT
CAGTATCCAGTCTAATGATTGATAGACTTGTCAGAAAGTCTTTCTGTTGCTGCAGATGTC
TGTCATTGACTTCTGCGTGCTGTAATGAGTTCTTTAGGCTTGAACAACTTCCTAACTTAG
TTGTTTGACTTGCCCCTTTTGTAAGAACCACTGTTATGTATGCAGCACAGTTTGATATGG
TATTGTGTTTGTTGGCCAGTCATATCTGACGGCGACTGTCAACTAATACCTCCAGTTCAC
AAAGTTAATCCCCTCTTGATTTTACTTTGTTTACAACTGGTCATGCTCTGTGTTCTGTTG
GTGTATTACCAGTCCTGAATGGTATTATCCAGGACAACAGGCACTGTCTTCCAATCACTC
AAGCTCAAGTAAACAGTTTCATGCATCTGTTGAAACTTCAGTAACATGTTTGTTGCTGAG
CTTATTGTGAGTTGTAGTGTCAACCATCTATGTCTATGTGACACTGCTTGGAAGGTCTGC
TATTTTCTCTTACTCCAGAGGAGTACTGCACTAGAGTGGTTAGCTCTGTAAATATGAGAA
TTTTGCTCAAAGTGAGCACTGCACTTGAGTGGTTAGCTCTGTGCTTGATACATTGTGTGC
TGGCTGTAGTTGCAGCCCAAGCTCACTGTTTTAGCAGACTTGATGATGTTCATCACTGGC
AAGGTGATTTTTATCATTGCTTTTTTTTGTTCGAAAATCTAGAACAATTTCAGATCATTC
ATAGACATGGTCTAAGAATGAGGTCATATGCTGGCTTGATCATCTCTTGCTCTATCACAA
CTATGTATGACAGAAACTCATAACCATGAAATGTTTCATAGTCATGTGACTTTGCCCTTC
CATGGAAGCACACCATCTGACGTATGCCAAGAACTTGACACCAGCCTAGTCAGGTAGGGA
AAGCATATGAGTGGTTCCATCGTTGGAACTGTGTGGTGCTCTCAGAAACTTTGTCTGATC
ACCCTGGTGTTACTGTAGCAACACTTTACTGAGGGTTCGGTCCTCAACAAAGCTTGATTT
TCTGTTGCTTGATGAGATGTCACAACTTCGGTGGCTCTCTCTTCCATTTGTGGTTTTGTG
GAAGTCTTCATCCCATGACAGAAAATTCTAGTCACTTGGGTTTTGTTTCATAATTTTTTT
CTTCCAGCCTTGTGGTAAGAAAATAAACCAAAACTATTGAAATAATTAAATTCAAATTTG
CTTTTTGGCTCATACCAAGATTTCAGTAAATCTGGTTCTTTAGTACAGCAAAAATCATCT
ATGATTTTTTGCAGGGATTTTACAACTTCTTGTTGCTTGTACCTGAGTTCAAAGTAATGT
CATTACTTTATTTTGAATTTTCTATTTTTATACTTGGCTAAAGCTTCTTTGTGTCACAGA
GGAAGTACTCTGGCACTATGCTTCTTGTGCGCAAGCTTTTACCCTTCTCAGTCACATTCT
TGAGTGGTAATTGAGCATTGTGTATATCAGTATTCGAAGGAATAACTGATTCTCAGGTTT
TTTTTCTGAATTTCTGAAAAATGGTAAAGTAGAATGTTTTCTTACTTTAACTCAGCGAAA
AATCACTTTTTTTATCTCATATGAGCTGGATATTCGCGAGAATTTCTCGGTCAGAGGTGC
CTTTGGCAGTATACCTCAGCTGGTGGGATTGATCCTGGTCCTTTTATAGGGTCCAGGTAC
GCCCCCATGGTCGAAACGAACAAATTAGTGACTCCTCGTCACTTTCGCTTGTTAATGGGA
TTAAAACTTATTTAAATCCCTGAGCCCTTAGACGGAGTCTGACTGAGCTAGCTCCCAGGC
AATATCAATCGCCATGGGGCTTGATCGCGATTTACTTGTTCTTTCTCGATCGCGATCGTT
TTATTAACTAAACGGATCGTGAGGCTAATCCAACATTGTGTTGGTAGTGCGGGCTGTTCC
TCGCTCACTCACACGTGTTTGGGGCTGGTTTGGCACCAGTCTAGTCAATTTGACCTGCTT
TGACCTTTCCTTCCATTCGGGCTGTTGCGAATTTGGAAAGAACTTTATGGGCGCGACTCC
TCCTCTTCCCTTGAATCTAACTTGGGCAATACGGATCATTCTTGCAAGACTGTTGGGATA
GGATCTTCATCTCATACTCCAGCTGACGATCGCCTATACAAACCTATGCCCGAATTCGAA
CCTTGAAAAACTCAATTTGCCACCTCAGCGAAATTGACCCAACTCCCTTGAAACAACTTG
GAGTATCTTGAGACGGGAACTTCAAGGGGGATCGTGCGGTCATTTTATGTGACTATTCCC
ATTGGGGGGTCACAAGAACTGTTCTTAGGCCTAAATAGGCTCAGAATTAACTACCTAGGG
CTTTGACTAGGCCCTAGATATTTTTTTACCACATACTTGCGTATTAATGGTAACTTGTCT
TCCCTATCACATACTTCGATGTGCAAAACGGGATTACTAGCTTAATAGCGTTTGTATGTT
TTACTTGCACCTTTTTTTAAAGGCAATACATCAGTATTTCTAGCAGAAAGCTTACGTATG
TTTTATATGCACTTTTAAAGGGCAATACATCGTATTTTCTAGCTTTAAGCTTATATATAA
TATAGATGTTTTACGTGCACTTTGTAAAGGGCACTACATCATAAAGCTCTTCTCAAGAAG
CATGGTACCTCATACCTGCTAAGAGCGCAATATGCCACCTTGTGTGTGTACACACTCTGT
GGTCTTTTTATGCATGTGTGATTAAAGCTACATGCTAACCTATGCTAACTCTGCTTGAAG
GAGCGGAGTATACCCGTGTCAGCTGGGAACATGGCCTCAGTGACGTGTCTGGGTTTTTTA
CAGCTCGTGAGTAAAACTCACAACTACTGCTGAGTGCATAACTCAACACAGTAGCCGGCT
ATCAATTGATAGTGACCTAAGCCGAAAATTGGTTTAAGTTCTATGTAGTATACATAAGAA
CGTGAAGTTCCAGTTGATTGGAAATTATTTTTATGAGCTATTGAAATGACTAAAACTGAG
GACTGCACAATGTTAGTCCTCTCACTTATACCATGTAGTTTACATGCTATTTGATTACAT
TTGGTTTATTTGTACCCTATTGGATTCTTGTGTTCCAATCAGGATCTTAGTGCACCTGAT
CAGGCTGTACATTGGATCCTGGCAAGACTACTTGGTCTTGCCAATGGATCTTGCATGACT
CACTGGTCTTGCCAATGAGTCTTGCCAAATGTTTGGTGGGATTCTTCCTTCAATGGTAAG
AATATTATTTTGTGATTATGCCCATGTCCTGATATTGGGGCATATGTGGGCCAGAAGTAC
CAGTAGGTATCCTTGGCTCATGTCATAGCGTGAGCACCAAGCTCGCTTCGCTCGTGCCAC
GCGCACGGGCACGACTTTTTTAGTGCTGTGCCTTGCACAATTGCGGTAGGTTGAATTTAG
ATACATAGTTTGATTTTTAACCGCTGTTTATGTTGAGACCATTTTTTGGTGATATGAGTT
ACACGTTGTAAGAAGTGTGTCAGAATTTTTGGCTACGCTTTATGTTAAGTTTAGATATAT
GCGAGCGCGGCGCACGCACAGGCATGACTTTTTTAGTGCTGTGCCTCGCACAAATGCGGT
AGGTTGAATTTAGATACATATTTTGATTTTTAACCGCCGTTTACGTTGAAACCATTTTTT
GGTGATATGAGTAACACGTTGTAACAAGTGTGTCATAATTTTTGGCTACGCTTTATGTTA
AGTTTAGATATATTTTTAAAGGTAACATCAAACTAAAAGATTGTGACTACCCATGCATGT
CAAACACGAAAACAGCATATTTACAGGTAAAGTTGTGGAAATGATCAAATGTTACCAAAA
ATGGCCAAAAGTGAAAAAAGTGTCTCACGACGAAGAAGAAGGAAAATTCTGCTCAGTGAT
AAACTAAGATTTTTAAAAAAATCTTGATTTGCTAAAAGATATTATATCTAGGTATGTGCC
TAAGCACTAATACAATGGTAGGGTAGTACTACCATACCTAAAGTAACAGATTATTTGTCA
AAGTAATTAGGCATAATGTTATAATGTTATACAGGACTGACTAGCAATGCACTAAGAGGA
ATGGATACCATCTAAATCTAATATAGCAACATTAATTAAAAATCTATTATCGAGTATTTG
AATCTAAACAGATTAACTAGTTTCGCTAAAATAGATCCTCAAAATTTGTTAGATCTAGAG
TGTATGTTTTAGAAAAATCACATTGCTAGAAAAGAATTAATCATCTAACTTCAAAAAACT
ACTTCTAATGTAGAAAATCTAAGATCTTCGATCATTGCTAACCTATGATTTCACCTCGTT
GGCTAATATCAACTTAGATCTATTCTTTTTCAAAATCGATCTAATCGTGAATAGATCTTC
TCACAAATGTCTTGATTTTGTCTTTAAAAGGCTAGAATAAAATAGCAACCTATTGAGGTC
GGCAAATATATTGGGGATTTGTTTTCTTTTGGAGAATTAGTTTTCTTTTGGCATTTAACA
ATCTTTGTACTATTCCTGCGTGAAAATGATAAGGTATCCGGTTTTCTTTTTGGAGATTGG
CTTTTCTTTTGGAAATTGGCTTCTCCGTTCACCATTAAAGGTAATTAAAAGCCGGTCCCA
TGCCTGTATATCATCGCCAGATCGTGACCACGTCACGTCACACGAATGTGCTGGTAACCT
CATGAGAACCATCCTAACCACGAACCGTCGGATGAAAGACTTGTCAATGAATTCGGCTGA
AACACGAATGACGTACTTATATATATACGACGTTTTCCTACTACGGTACAATGTACTCTC
CAGGTGTGTCCTTTCCATATTGTTGTACCTTCGTCTTGAGATACCATAGTGTGTATTGTA
ATACGGTGTGCACGAGTAGTGAGGATTGTATATATGGTATCATACGGTAAAAAGTAGGTA
CGATAGGTTGCACACATACGCTTACGTACCTCTAGTAGCTTCACGGCGAATGCAAAAGCA
TCATGTTATACATATGTCGCCATATATTTAAATGTTTCCTATCTACAACTATGAAAAAAA
CAATATACAATGGAAGGGATGGCATACTCTCTATGTTATGGAAACTAATCACCTAAAAAT
TAAGCGCAGTTCCCTTGACCCCAGCCTCGTTGAATTTAAAATGAGTGAAATATGCTATCT
CGGTGGTAGTTTTCACAAAATATGGCGGCAAAACGCATGCATTAGTCTGTGTTGGTAGCA
CATTCTTTCAATTATGGCGGCAAACACATGCAACTGTCTGTTGATGTTGTAGGTACTAAT
CCCTACGTAATGTCAAATCTTTTGACACCAGCGTTCTTAGAATAACCAGATGCCACGAGG
TCAATTCCTTAGGAATTACTGTTCGTGTTTCACGCACCATTATTTTCACCCTAACCTTAA
TAGTGACCAAATAAGTCATTCTACCTTATATCACGGTTTATAAGTCCCCACGGATTATAA
GACCCCCCCCCCCTTTTATGTACATTTGTATTTTTCATGTAGATAAACACCCCAAAATAC
TCTAGAGCCATCTTAGAACGCTTGCCCTCATAAAGTACAGCACGCCCATAGGTTTTTCTC
CTCATAACTCCTTCTGGTTGCTGAGTTACACCTTTAAGCCTCAAAACTCACCACACCTCG
CGACGAAGCAAAATCATCCGAAAAAGTGGGCAGCGAGTGGTGAATTGAGACGGATTGATA
GAAATTCACCACAAATGGATCGGAAAATGGCGGGAAATGGAGTGAAATATAGTGCAAAAA
ATATATCAAGTAGATAAACAGGTTACATTTATCGCTTCATCGTGCTTCAATCACTAGCTT
TACACCTATTATAATACCCTCCAAAAGGTATCTTTGTACATTTGGGGGGTCTTAAAAACC
GTGATATATGGTAGTTCTGAATAGTGAACTAACAAGTCATTCTATTCTGATGTCATATCG
TCAAGCTGCTGTGCAAAAGTGATGCCAACCTAGTGATGTAAACGGAAAGGGCATTGAAAA
GTGATGCCAAACTGTCACGATTCACTGAATACCCGGGCTAAATCTGGAAAACCCACAGTT
CACGAGGAATAGCACATCAAAAATTGCGTTTCCTAGTCAAAGTCTGCATTCCCAGGAATT
GAAATCGCCAATTTTTCAATACAATTCCTAAGGAATCGCATCTTCCCGAGCTTTTGGCCT
AACAGATAGACGGGAAATTGAACCATGCACAAGCCCTCCCTGTTGATCTTGACTGATTGT
CTTTATCCAATTATGATGTCCACAGCAACCCTAACCCCAGAAGACATTACCATCCCAAAC
TGCATTGCACACCGCACCATTTCAATAATTCCCTCTTACTATCAGTTAAGAGTTAAGAGT
ATCTCTCAAACAAATCTGCAGGATAGTTGTGGTAAACTAAGGCCGTCAGAAGGGCATAGT
GTTGATTGCTATGTTGGGTTTCCTTTCTGTTGTGGTGGTTGCTGGGGTTTTATGATTGGT
GTGTACAATTTATCTCCTAGTAGTTTTGAGAGTGTCTTGTGCAACAAAAGATGGAAAATA
AACATAAATGGTGATATCCTATTATCCAATATTGCAACCATATTTTGATGGTATCAAGAT
TTTTCAAAATCTTAGTTGTATTGGATCCTGAGCCACTTTTTTCCTCCTCCTGCTCCTCCT
GCTCCTCCATCTTCTTCTTCTTCTTCTTCAGTGAGATGGTTTTTTCACCTTTCACCAGTA
CAGGTAAAAGACATTTTAGTATGCCTTGAAGCAACATTACCTGTAAATGATTAATGTTTC
CATTTGATATACATGGGTAGTCATAATGTTTTGATGTATGCTTACCTTTAAAATTATATC
TTATTTCAAAAATGGATGGGAAACATGCAAGGCACACACACAGACAAGCCACTGATTTTT
AATGAATACTCCCTCTGTTTAATGATTTTCTTCAGTCTAGTTTGCTGCAAAATCTCTCAG
AGCAGCTGCTAATAAATTCGCAAGGGTGCAATAATCACACCTTTAGAAATAAACAATTCC
TAACTTGAGAAAAGAACCACAAGAAACAATTGTTGAGAAAAAACAGTTCCACATTGGTAA
AAGACTTCAAAACACTTAACGATGCGACATGCCGCACCATGTTGCACTATTGTGTCACAG
AATGTTGCATGGTGACAAACACACACTATAATGGCCAATGATATCAACAATTGACACACA
GAAAAGAAAGCATTACATGATGTCATCCTAAGATGTCAACAAATAAGACTGTACAACCTA
ATTTGTTGGATCTGATTTTGCAAGAAAGCTGGACATAATTTGTATCCAGATATTTTGAAT
TGTAGTAACTTTTCTGGTGATTGACTGACAGAGGGGTGAATGCAGCCATTGAAAAGCGGA
ACTTTCTTGTGATTTTCTGATATGTACCACCACAGATATGAATCAGAGCATTGTTTTTGT
CCTCCTAGCCCAAAATTTATCATGCAATGAAGATTTTGGCAGGAAAATCAGATCAACATG
AATTAGGTTTTACAGTCTTAAATGTTGGGCCATATTTTTGTTAAATATCTCACCACATTG
CCAAATGTTGAGCTAGTGGAGGAAAACAGGTTACAAATGAGGTGACTGCGTAAATGAAAT
CTAGTTAAATAACATGAAAAATCATGCTAACTCTGTGTTGCAAATTATCCAGTAACTCCC
CAGTAATTTAAGATTCCCAGGTAATATTGCACAAGGGAATGTGGTTCTTGTCAACATGAG
ATTACAGTCCAACAAAATTTAGGGAGGGGGTATGTAAATCAACAAGACGCCTAGTAGTTT
CATTAAAATAATTACCTCTTTATAAAAAAGTTTGTACTTACTCCAAGACCCCCATCTCAT
TATTATGGGTCCATTCGTTATATATACTCCAAAAACCAATAGCTTTTCCAGAATCTTATG
ACCCCACATGCAAACCAATTAAGAGTAGAGAAGACACCGTGTATACCTGGGCCCATACTC
TTGGCTCAGCTGAACAATTCATTGTTCAGAAAATACAAACTAATCGGAAAAAAATTTTGC
ACTGGTCTTGTTGTAGCTTGACCAGGTGTCATGGTTTATTGCCATTGTAAAACATTTGCT
TGATGTTTTATTTGTCAGTATGAGCAAAAATTGGAAATGATGCCACAGAAGATAAGAAAA
AACTCGAATAAATCTATGAAAAAATATCTCATCTCATTAGTCTTTCTTCAAATGGGAATC
CTGTTTGAGGAACTAGAACAATTATCATCAGATGACAACAAAAACCTATGATTTTTTTCA
TCTCATTAGTCTTTCTTCACATTGGAATCCTGTTTGAGGAACTAAAACAAATGAGTTTAT
AATCAGATGACAACCTAAGTCAATTGAGGTCACATAATCTGCCGTAACATTCAACTGTTG
TGATCATGTCTCCAAAAAATTGTTTTCAAAATTGCTAATACTTGTAAACAATAAAAAGTG
GTGAGTACATGATCAAAAAGACACAAAGACAGTTCATCCATTAAAGTTGTCCTCGTTAGG
AAATAAGATGATATTGATTGTTGAAGATGGCATGTAAATCATTTTGCAAGCATTTCCTGA
AAAATCATGGGCCATTTTTTGACCCGAACTTCCAAAAAATAACATCCATGCAGACATTGT
AAATATTAGTAATATGCAGATCAGGTAACATGTCTACAAAGTCTAGGCACTTTACTGTTG
AATCTGAGTCCATTCCGAGCCATGGTGTCTATATAAATGGGCTATAGTTGGGGATCTATA
CACACCAAAAACCCTGCTGAAAAATCATGACTCACATGTTGACCCTCTTTTGCAATGTCA
TGAGACCCATCAAAGAGTCATTTAGAACCCATCTACCAAGAAAAACTCATAGCTGCTCCA
ATAAGAGTTCACTGAGATGAAAAGTGTCAACGGTGCAATCTCCTCTTGTCCTTGAAATCA
TGTGATCTCAAGTATGTATTTGGTTATGGAAAGTTGTTTTGTCTGTTGAGCTTTGGTGAT
AGTTGGTAATTTTCACAACATGCATATCAGGAAAAATGTGTAAAATGAACTCCCCCATGG
AGCAAGCACCCATTGCCCCCAAACATGGGTCAAGGAGCAACCCAGTGGGACTTTGATGCT
TGATAACATTAAGGCAAACACCCAGTGTGGGGATTGAACCCACGACCACACGATTAAAAG
TCGTGCGCTCTACCGACTGAGCTAACTAGGCAAGTTGTTGCCAAGATGGACACATTTGAG
TGGGAACTCTGATGGGGTCACAATTGTAGCAGTATTTGTACTCTATATATGTCCTAGTCC
ATAGGGCATTGAAGTTCTTGGCATCATCTACTATGGCCCTTTCACTGATTGTTGTATTCT
TGTTTTGACTACAACCTTGTCCTCACCATAATCCTTGTTCCTGTTTTCCGTGTACCAGTA
TTTCTTGGTCTACATTAAACGTGTGCAATGTGCAATGTTGATGTGTCTATAAGACAGTGT
TACCAGTTATCAGTGCTGATGTGTGACCTAAGCCGTTTGGAGATAAAAATACTAAATACC
AATATTACTAGCAGCCCCTGCAAGATTTTTAGCAGCGGCGGGAGCCTGAACAAAGGAAAA
AGTTATAACACTGGCCGCCAGTTAGTGTCCGTGCCTAGCTCGCTTCGCTCCTGCCATGCG
CACGGGCACAACTTTTGTAGTAAGTGCTTTCCAATAAGCTAGCTGGGCACGCACTGGCAT
GACTTTTTCCGCCTAACAATTAATTTCTCTTCAGTCGCACACTAGTAGTCTTTTTTGAAT
TCGCAACAGCCCAGATAATATGTAAGGTCACATCTTAGCAAAAATTGACAACACTTGTTG
TGGAGGAGCCCCCAGGACGTGGGAATCATGGAACAGTCCTTTCGACCAATAAGTTCGCGG
ATTAGCCTCATGATCACTAACTCTACTAATATTGTATTGTACCATTGTGATCGAGAAAGG
CCTCTAGCTACAATAGTCAATAGCAATCAAGCCTCTCAATTTTTGGCCATGCTGTATATT
GCTTTTAGATATATTTTTAAAGGTAATCACAAATCAAGAATAACTGAATACCGATGCATA
TCAAACACAAAAATCAAGTTTTTACAGGTAGTGGCGGGAGTGTTTATATGAATTCACCAA
TAAAATCCAAAAGTGAAAAAAGCGATTCCTGGAGGAGAAGAAGGGAAAAAACTGTGCTCA
GTGATAAACTAAGATTTTTAAAAATCTTGATTGTAGATAAAGGTATTATAGATTTGTTGA
TGATGGTAATTTGTTAGCTTATCATTTAGTGATTACAATGAACAAATGAGGATGGGATGT
CAATGCAATCCCAACAAAACAATGTGATTTTGTGTAGGTTTCTACACATCTCTGGTATGT
TTGTACACTTCTCATGAGGGTGTTCTGACAGAGTGTTCTCTTGTCGTTTAGATCCAAAGA
TATGGATCTTTATCATTGTCAGGACCTCTCATCACTTGGGAGGTCAGGATGATGCCTTAC
TTGGGAGTTTTTGAATTAGTCCATATTGGTACTAATAAGGGTACCAATAAGGGTACTAAT
TAAAGTAGGTTCTTGGCTTATGTCACTTGCCCCCACAAATGGAGGATCAGGGTGAAAAAA
AGAGGGGAAAAAACCGGTCAAGGAAAAAAATTAATCCATGTCTCTTTATGTAAAAACTAA
AATATCTGTGACTGTGTGCTAAAGGGTAAGTGTTTGTATAGAAGAGGGAGATGACATATA
AAAAATTACATGCTTAATATTGGTTAAGTCTGCTGGTTAAAAAAGGTGTGACTTTTCTGA
AATTCAATCGTTCAGATTTTGTACTGCGTTGAACCCTGATAGTCCCATTCGTATGAATAG
TTGTGATAGTCCAAGGATCACTTTCATACCAACTCTCTGACTTGTGGAGGATACCATCTT
TTCTAAGAAGTACTTGATCACCAACTTTATAATCCCAATCACAGCGTGAGCGTTTTTCCC
GCATCGTGTTGAGGTCAGTTTGGTGCTGCATATGTTCTCCTATTTTATTCCAGTCAGCAA
GGAAGGGAACGTCGAACAACATGTCCCTGCCAAAAATTGCTGCACCTGGGGAGGCTTTTA
GTACTTTATGGTAAGTTGAGCGAATGGCCCATGCTGCGTTGGTATGGAGCTCATCTACGT
CACTGGCTACTACTGTATTGGCCATATCTAGTTCAGTAGTGCGGAGCATTGCAGTAATTA
CTTGATGCACCCGCTCCAGTATAGCATTTGCTTGTGGGTTTTTGGCACTGGTTGGCTTAC
GCTTGATCCCATATGATTCGCAAAGGGCTTTGAAGTGAAGTTTGAATTCGCTTCCATTGT
CATAAATAATGTATTGACAACGTGGATAACGGCTAAACCAGATCTTATTCACTAAATTTC
TTATCATTGCAGATGATTTGTCAAAGTATGGTAATTTAGGATTGGTATGAGTCTTAGTGC
CCTTTTGCCCCTAAGTATCCATGGGAGTAACCACATCTGTGGTAACTGGCAGTTCTACTA
CTTCAAACCAACTAGAAGCTGGATTGATCATAGTAAGACACATAAAGTCAATTTCTGTCC
CATCTTTACCTTTGAGGGTGTATGGTCCAATAAGGTCCACACATAATGCCTCCCAAGGGT
TTGTGATGACAAGCTTATCAGGGAGTTTCCCGTACTTGTGCTTGTGTCGTTTGTTGACTT
GACATGTACAACAGTTTTTGACATGTGATCAGATAGTACTTCACATACCTTTCCAATACA
TCGCAGCATGCAACGTCTCTTCAAGACATGTGTGTCCAGGATGCTGCAAATAGTGGTGAT
ACCAGCTAACTGCTCGATTTTGAAGTGCTTTGGGGATGACCATCCTGCCATCCTTACATA
ACAAATGTGTATCCTCCACTAATTGAGTGGAATACTTGTCATGTCTACTAAGCTTCTTCA
AAGTTGCATCTGTTGTCTGGGCTTGTGCAATTTCCTTCACTATTAATGGTTAAATTACAT
CTTCGTCGCTGCGATTGGCAAACAGCAGATTAACACTTTCTTGGTGGTCAGAAGTGCTGT
CAGCACTTGATGCATGCTCAGTGTAGTGACACCAGCATTTCGTGAACGTCATCCAATTGG
CGTTGTCATCTTGGGTTGGACCGAGTCAATCGAGAGATGGCATCAGCAACAGTGTTATGA
ATGCCTTTTATGTGCACGATTTCGGGCCATACTCTTCAAGTAATAATCTCAACCGATAGA
CTCGGTCAGAGGTTAATCCAAGGGCATCTTGGATTAAGTTCTTATGGTCTGTATAGACCT
TTATTTGTTGTCCCCACAGTATGCCTTTGACCTCTTTAAGTGTCTCCACTATGGCCAGTA
GTTCAATTTCGGTCACACTGTATTTTTGTAGCGTCATAGACAGTTTTCTGCTGAAAAACG
CTAGGGGCCTATTACCTTGAGTAACCACTGAACCAAGTTGTTTAGACGAGGCATCAGTGT
ATATTTCAAATTCCTTTGAAAAATCAGGGTAGGCTAAAACTACATCTTTAGCGATAGCAG
CCTTTACGTTATCAAATGCTATTTGATGTACCTCATCCCAATACCAAGGTCGCTTTTTAG
TCTTCGTGGCTTTGGTGACTTTAGTATGACCACACTCTCCTACCAATGAGGTGAGTGGGG
CAAGCATTTCAATATGTCTTGCCCAAAGATCTCTATAGTATTGGACCATGCCCAGGAACC
TACGGAGGTGTTTGACTTGTTTTGGTGGTGTGATTGTGAGTATCGCTTGTACTTTATTCG
GCTGTGGCTTTATGCCAGACCCGGTTAATATATATCCCAGATATTCTGTTTCAACAGCAC
AAAACTTCGATTTTGGGGCGTTGACTCTCAAGCCCGCATCTTGCAGTCTGGTAAGTACTA
ACCTTAAATGATCTAGGTGCTCATCCAGACTTGCCCTGGTGATGCAAAGCAAATCATCCA
GATAAGTTCTCACGAACTCTAAGGCAACCATTAGCTCTGACATTTTTGCCTGAAAGATGT
CGGGAGAACCTGCAATGCCCATCAATAATCTAAGATAAGAGTACTTTCCCGAAGGGAAAA
TGATGGTGCAGATTTTGGATGCATCAGGATCCAATCTTATGGTGTAGTAACCCATGTTTA
AATCAAGGGCTGTGGCAAAAGATAATCCTTCGAACTCTTGCAACACTGTACTGATTTTGG
GTAATGGAAACGGTTTCCTAACTAGCCGTATATTTACTTCCCTAAAACTAAAACGTACAG
TGTTATCTTTTTTGGTATTATAAATGAGGGTGATGCCCATTCTGATGCGGTCTGAAACTC
TAATACCCCCAGCTCACAAAGTCTATTCAATTCTTTGATTATGGTTTCTTTGTGTATTTT
TGGCGCTGGGAATAGTCAGCCATGATATGGCTTCACGCCTTCCTTCAGTTCTAGGGAGAT
GGGGTCTGTGTTCCAATCACCTAGTGTTCCATCAAAAAGTTCCTCATATTCTGTGACTAA
CTCTAGTAACTTGTTTTGGTCTTGGAGACTAAGGTGAGTACAGTTGGTGCTAACAACTGA
TTGGAGGTCTGCTTTTTCATATTTAGCCTCTAGGATATGGACCACTCTCTGAGTCACTTC
TTGCATACTACTGGGTTCATGTGCCAAGCTGTTGTTCACAGCCCAGGCTTTTTCCATCGT
TGACTTAGTCAGACTACTGATGTCGCTCATTGGCAAAATGACGTCATCAATTGTTATCTC
TTTTGTTGGAAAATCTAGAACAATTCCTAACTCTTTCATGGTATTACAACCAAGAACGAG
GTCATACATTGGCTTGGTCATCTTCTTCTTATCATATTCCACAACGTCTGGTGTTACCAG
ATACTCCTTGCTGTTGGAATAACAAAAAAACGAAGGTGAACCTTGCTCCTTCCTTTGGTT
AGGAAGTCCCCATTTGACGTGTGCCAAGAATTTTGCACCTGCCTAGTCAAGTAGGGGAAA
TGCATGGATGTTCCCTTTTCATGGAACATCAAGTCCCCATCAGATCAACTATCAAGTAGG
ACCTTGAGGACTTTGTTACTAGTGCAACTTCTCCCAGAGTGTTTGTGTGTCTGATGAGAT
TGATGTTCAGTTGCTAACTGATACATTGCTTTGGCAACTCTAGCAGTGACCCTTCCTTCT
GTTTGACTTGTGGAGGAAGGAGGAAGTGGTCGCACTATTGAGAAAGGCACCCGGCAGTTC
GGGGTCTGACAGTTCGGCAGTTATCTCACTCTGTGTATTACTTTCGTTTTTTGTGGCAAA
ATTTTTTTTGATCTTGCATTAACATGGTATCATTAATAATTTGATTATTTAAATTCGAAT
TTTCCAATGCCTTATTAAGATTTTTTTAAATCTTGTGTAAGTTAGGAGTTTAAATTATTA
TTCAAATAATTTATTGAATACGAGTTATTGGTAGTTTTACTCGGGCTGGGGTAAGTATAA
CTTGTTTGTTTATTACTTTTTAGTTTCTTACAACATGTACTTGATTCCCCAGTACTACCA
TACCCATCCCTTCAGGACAAGTCGGAGTCATCGCTGTCGATTTCGTGAGGGCGCTTGCAT
TTCTTCTGCGAATGCTTGAGTTTCTTGTTAGATTTCTCAAGTTTCTCAATTTTTGCAGAC
AACTGCGCATAGGCACTATTGGTGCGATGAGAAGCCTCTGGACCACGCGAAGGTCCAGGG
GCTTTCTTCCTGCAAAGTCCTTTTTGAAGGAACCATCCTTCTCATACTTGCGGCACTCTT
TCGTATTATGGGTCGTGTGCGTGCCCCCATGCTTCTTGGACAAAATGCAATGCTCCACAC
TTGTGGTACGCTTACATGGGATTCGATCCTTAAACGTAACCATCTTTTTCTTGGAGGAGT
CACCGGACTTTGCGGAACCTTTAGGCCCATCACGATCCTTGTCAGCTGGATAGGCCTTCT
CGATACGTTCGAGTGCTTCGAAAAGCTTCCGAACACTTTGGGGTACAGATGCCCCGCTAA
GATCGTATTGGTCTTACCAATTCCTCAGGACCATGCGTAGTATGTGACTAGCTAGGTCCG
GGTCATCGAAGGGCTTCACCGCAGTGGTGAGCTTGGTGGCACAGTTGGAGTAGTACAGAC
AGGGCATTAGGTCCAAGTAGCCATTCAGCTGCTGGATGCGGCTGATGAACTGGCAAATCG
GAACCCTGTTGGGATTCTTCAACCCGTTACTGATGTAGAAGCACTGGGTCTCAGCAGCAT
CGTTACGGAAGACAGTCAACAGATGGAAGCTGACGCATTCCATGAATGACCCCCAAGACT
GCTTACGCTTCTCGGGATGTTCTTCCCCATAAATATCAGTCCATGGAGAACAGTCAATTT
GTTCACTCACGATCTTCTTCCAGGGGTGCCTTGCTTCCTCCATGAGTAGGTTGGAGTAGA
GGCTGAACACTTGGTTGATGACGGACGTAACAGCCTCGTCAGCTTTTGTGGCGGCTTCTA
GGGCCTTTTCATAAGCTGTTTCTTCGGGAGGATTCACATCCGATCCCGAGTAACTCTTGA
AATCATCTTTGGCCTTCGTTGCCTTCTTGATGCAATCCTTCTGGTACTTGCAGACCCTAT
CATAGGCTGCATCAAGGCCCTTCTGCCTTACGGCATCCAGGGCTGCTTGGACATGCATCA
GGAATTGCTTGGGAGTACCATGTGACCGTAGGGAAAACCCTCAACTCTACCTTGCCAGGC
AGGGTGAGCTTCATCGTGCTGGCTGTAGTATCTACTGCCAAAGCATCTTGAACTACATCC
CTTTTGGGCTTTTGGGTATGTATGGCACGGGCAGCTTATTCCGTCCCGGGTTCCTCTCAC
ACTCTTGGCCTTTAAGTCCATCAGGGACTGCCTTAGAGGTGCTCATTCTCGTAAGTGCGT
CACCGAGGCATGCATGTATAAAAAGGGCTTTAAAAAAACTCCCAGGGGTACCGCTGACAT
GAGCAAGTTCTCATGGCTGACATGACCTAGTTGCATTTTGCACACTCTCGTATTACGTAG
CAGATGACTGGTCTGCTTGCACAATGGAGCACGAGTGACGGAGTGGAGGGAAAAAAGTTT
TTCGGTGGCTTTCATGCAAGAAGGTCGCAGAAACGGCTATCTCTAGATAGTGACCTAAGC
CGTTTGGGGATGAAAAATACTAAATACCAATATTGAAGATAAAGGTATTAAAGATTTCTT
GATGATGGTAATTTGTGAGCTTATCATTTAGAGATTACAATGAACAATTGAAGATGGGAT
TGATAGTCGGTAATGTTCACAACATGCATATCAGGAAAAATGTGTGTGAAATCTATGTGC
TTTACTGCAACAGTAGATGTTCCAAAATAGACTCCCCCATGGAGCAAGCACCCATTCCCC
CCAAACATGGGTCATGGAGCGACCCTGTGGGATTTTGATGCTTGATAACATTAAGGCAAA
CACCCAGTGTGGGGATTGAACCCACGACCACACGATTAAGAGTCGTGCGCTCTACCGACT
GAGCTAACTAGGCAAGTTGTTGCCAAGATGGACACATTTGAGTGGGAACTCTGATGGGGT
CACAATTGTAGCAGTATTTGTACTCTATATATGTCCTAGTCAGTAGGGCATTGAAGTTCT
TGGCCTCATCTACTATGACCCTTTCACTGATTGTTGTATTCTTGTTTTGACTACAACCTT
GTCCTCACCATAATCCTTGTTCCTATTTTCCGTGTACCAGTATTTCTGGGTCTACATCAA
ACATGTTCAATGTGCAATGTTGATGTGTCTATAAGACAGTGTTACCAGTTATCAGTGCTG
ATGTGTTGCATCAAGAGCTTTGTCCAAGTTTACAGAGTTAGCCCAAGGGACTGCTGTCAT
ACGCATCAAAGAACCCTGCTGAAAAATCATGACTCACATGTTGACCCCCTTTGGCAATGT
CATGATATCTCCACGCATCCCATGAAAGAGTCATTTAGACCCCAGTCGCCAAGAAAAAAC
TCATAGCTGCTCCAATAAGAGTTCAGTGAGATGAAAAGTGTCAACAGTGCAATCTTCTCT
TGTCCTTGAAATCATGTGGTTTCAAGTATGTATTTGGTTATGGAAAGTTGATTTGTCTGT
TGAGATTTGGTGATAGTCGGTAATGTTCACAACATGCATATCAGGAAAAATGTGTGTGAA
ATCTATGTGCTTTACTGCAACAGTAGATGTTCCAAAATAGACTCCCCCATGGAGCAAGCA
CCCATTGCCCCCAAACATGGGTCATGGAGCGACCCTGTGGGATTTTGATGCTTGATAACA
TTAAGGCAAACACCCAGTGTGGGGATTGAACCCACGACCACACGATTAAGAGTCGTGCGC
TCTACCGACTGAGCTAACTAGGCAAGTTGTTGCCAAGATGGACACATTTGAGTGGGAACT
CTGATGGGGTCACAGTTGTAGCAGTATTTGTACTCTATATATGTCCTAGTCAGTAGGGCA
TTGAAGTTCTTGGCCTCATCTACTATGGCCCTTTCACTGATTGTTGTATTCTTGTTTTGA
CTACAACCTTGTCCTCACCATAATCCTTGTTCCTATTTTCCGTGTACCAGTATTTCTGGG
TCTACATCAAACATGTTCAATGTGCAATGTTGATGTGTCTATAAGACAGTGTCACCAAAA
GCCCCTCCCTAAGAGCTTTTCTCCTACACCTTCTGGGGGTGGGTTTCATTCACAGAACCA
ATCTGCTGCTGCAGCAACTGAGGATGCCACCAATGCTATTGTGAGCCGGAAGCACACAAT
AGCCAAGAATGATAGGTTTGACAGGATGATGGAGATGAGTGGCAGGTACGACTTCAAGTC
AACTGCCGCAACACATTACAAACAGAAATACAAACAGGGGAAGAGAAGAGTAATTTCTGA
CAATGACGTGTCAAATATTGAGTTCATATACAGAAGGGCATAGAAGAGAGCCAAGATTTT
CAGAATACAATAAATTGAAGAATGATCTAGGTTACCAATTGCTGGACAAATTGTATGGAT
CTTTGTTGCGTAGTGCTAGTGATAGCACTACAAAGCAGAACGAAGCTGCCTGAGATTGCA
GTGAGAAAAGCAATGATAGTTGATAGTTGATAGTCATATTTACATTTAAATTATTAGTGA
TAGGACTTGTTGACTACTTTGGTTTACATTCAAGGGATTTACAATTCAAATATTTATATT
TAAAATAGTCATCTGGAAGCTGTGAATTTTCATTTCATGTCCAACTGAAAGCAGAAATAG
GTGTATACTGTTACGAGTATACTGAGTTCTACTACATAGGGGACTAATGAATTCCCTTGT
CCATTGGCTAACGTCAGGAGAGTAAACTGTATTTCCCGCCATTTCCCTTGTTTTCCTATC
AAGATTATGCATTGGCCTCCTGATGTCTTGTTACCAAATGACCTCCTCAATGGCCTCTCT
TGCACCAGAAATCCCATCATACCTTTGAAACCCTCATTGGGCACCACAGGTACGACAGGC
ATTCCAAGTGGAGCTATAGAATTTGTTGTAACATCCTCAAGATCTGCAAAATCATTGGGA
AAACATTTCAATTTGTCTCCAAAATGTTTACCCTCGCAAATAATAAAATTATGGAGGCGA
TCACATGCAATCATGAAGATAGATGATGCTCTATCTTTTGATCCGACAATTGTGCTGCTT
AAAATGCATATTTGATAGCCTACCAAAAGCCATCTCAACACGAATACGTAACTGAGACAA
GTAATAATTGAATGCATTGTGGGCCAGGATCTCCATTTCCCTTCTTTTCCTATCAAGATT
ATACATTGGCCTCATGATGTCTTGTTCCCGAATAACCATATCAATGGCCTCACATATACC
TTTGAAACTCCTCACTGGGTACAAGAGGTAGGTATGACATTCCAAGTGGAGCTATAGGTT
TTGTTGTAACATCTTCAAGATCTGCATAATCATTGGGAAAACATTCCAAGTTGTCTCCAA
AAGGTTTGGTGTCATGAATTATGGATGTGAGCACAACGATGGGCGATGCTCTATTGTGCA
ATTCTACAATTGTACTATTTAAAATCCGAAACTTATTTGATAGCCTACCAAAGGCCATCT
CAACATGAATGTGTAACTGAGACAAGTAATAATTGAATGCATTGTGGGTCGGGTCTAATG
TCGCGGAACCAGTAAAGGGAACCATGATCCCTTCACTCAAGGTATATGCAGCATCAGCCA
CTCCAAATCAAAACTGTGGTAAAGAGTCAAAAGCATTCTTGAGAGCTATTGCATTGGGGT
ATGAAATGTTGTCAGTTGTGTTGCCCGGGGAAGTGACACCAAAGTAGATGGACGAAGTGT
AAGTTGGACCTGACACAACCTTGACAATTGAGACCGTACAATTCCTAGTGCCTGGAGCAT
TATGCAATCACATTTCCAACTTCTTTGCTGGTAGGTTTGTTTGTGTCCTGAAAAATCCAG
CAATAGATCCCACACAACCAATAATAATCTCGTTACTACTCTTCATCTTGTTTTATTCAT
ATGTATTCGGCAATTCTATGTCCAATTCGGGAGCAAGGTTGACAGCACCTTCAAAATCGT
CAACTGCTAGATAAGCCCCAGCTCAACTACTCACAATTATATGTCATTGGTCTCTTGGAC
AACCACCTGAAAGGACTGGTAAACCAACAGCAATAATGTGTTCTACCAAGAAGGGCTCTG
GATTGGAGAAACGGATCAAGAATTCTAACAAGTTTTTATGGGCGAGCAGGCTCATAAGGT
ATTCACTTGTGAATAGTCCCTCATGTTCAAGTTGAGTAGCATGCTCCTCACCATTCAAAC
AATTGAGCTCCCATCTGCTGTCTCGTAATCCATTGACTGAATTGTGCAGAAACTGGAGGC
TTGCAACTCCTGCAACTCCGTCACTGTTGTACAGTCTTTTGATTGTTGCATTGATTACAA
CATGCGCAATTACATACATCAGCTGACTTCATTACAATTGAACTGTCACTGGTATTGCAT
CTGTTGACAGTACACAAACTGCCAAATGATCTGTCATTGTGATATTTCTCAGAGAAGTCT
GAAGTCATGGGTGAATCACTGCCTACAACAAAGTCATCTTTATCAGTTTGTGGAGGAAGG
GAAGGGTCAGGGTGCTGCCTTCATCTTGTGTCTCTCCAAAATGATCATGGATGGGCACTC
TGTCAAGCATTCTCAGAAGACCTGCCCCAACATTAGCAGGGCATGACACTCGACATATGT
TTACTTCCGTCACATGGTGACGCTTTCCAATGAAGCAAGTGCTTGACAGTTTAGACTTGC
GTGCAGTGCTAACGCAACATTCTGATGGACTTGCTGTGCAGGCAGGTATCAACTAACTTA
CAGACGCAGGAATCTCAAATGCAGACGCAAGCAAACGATATAAAGAAGTTACCATGCCAC
AAAGAAGTTGGGCTATGGGGCCAATCCAAACAAATAGTTGTGACTCACACAACTATTGTG
TGGATCGTCCCCATCACACAACTTTTTCACATCTTCTTGTGAGGACATACACACGCTCAC
GATTTAAATACATATTCAGTTCCCATGTATGTGCAATCAAAATGAGATGTTAACAGCAGC
CGCTGCAAGATTTTTTGTAGCGAGCTAAACAGAATGAAATTCATAGAAGCAGAGGAAGTC
CTAGGTTTAAACATAAAGTGGCTTGTCTACGGTGACTTGTAAATGGGCACGTGCGCCTCA
TGTGCTCTATAATTTTGTAGGTACACTGTGATCAAAACATCATGACTACACATGTACGTC
ACCCCAAAAAATTAATTATTTACAGGTAAGTTCTCTTCAAGTTATTGAGAACTACCTGTT
TTAGCAAAAAATGAAAAAAATTGTCTCACTGAAGAAGAAGAAGAAGAAGAAGAAGAAGAA
GAAGAAGAAGAAGAAGAAGAAGAAGAAGAAGAAGAAGAAGAAGAAGAAGAAGAAGAAGAA
GAAGAAGAAGAAGAAGAAGAAGAAGAAGAAGAAGAAAAAGAAGATGAAGAAGATGAAGAT
GAAGATGAAGATGAAGATGAAGATGAAGATGATGAAGAAGAAGAAGAAGAAGATGAAGAA
GAAGATGAAGAAGAAGATGAAGAAGAAGAAGAAGAAGAAGAAGAAGAAGAAGAAGAAGAA
GAAGAAGAAGAAGAAGAAGAAGAAGAAGAAGAAGAAGAAGAAGAAGAAGAAGGAGAAGGA
GAAGGAGAAGGAGAAGGAGAAGGAGAAGGAGAAGGAGAAGGAGAAGGAGAAGGAGAAGGA
GAAGGAGAAGGAGAAGGAGAAGGAGAAGGAGAAGGAGAAGGAGAAGGAGAAGGAGAAGGA
GAAGAAGAAGAAGAAGAAGAAGAAGAAGAAGAAGGAGAAGGAGAAGGAGAAGGAGAAGAA
GAAGAAGAAGAAGAAGAAGAAGAAGATGAAGAAGAAGAAGCAGATGAAGAAGCAGATGAA
GAAGCAGAAGAAGAAGAAGAAGGAGAAGCAGAAGAAGAAGAAAGAAGAAGAAGAAGAAGA
AGAAGAAGAAAGAAGAAGAAAGAAGAAAGAAGAAGAAGAAGAAGAAGAAGAAAAGGAAGA
AGGAGAAGGAGAAGGAGAAGAGAGAAGGAGAAGGAGAAGGAGAAGGAGAAGGAGAAGGAG
AAGGAGAAAGGAGAAGGAGAAGGAGAAGGAGAAGGGAGAGGAGAAGGAGAAGGGAGAAGG
AGAAGGAGAAGGAGAAGGAGAAGGAGAAGGAAGAAGGAGAGAAGGAGAAGGAGAAGGAGA
AGGAGAAAGGAGAAGGAGAAGGAGAAGGAGAAGGAGAAGGAGAAGGAGGAGGAGAAGGAG
GAAGGAGAAGGAGAAGGAGAAGGAGAAGGAGAAGGAGAAGGAGGAAGGAGAAGGAAGGAG
AAGGAGAAGGAGAAGGAGAAGGAGAAGGAGAAGGAGAAGGAGAAGGAGAAGGAGAAGGAG
AAGGAGAAGGAAAAGGAGGAGAAGGAGGAGAAGGAGGAGGAGGAGGAGGAGGAGGAGGAG
GAGGAGGAGGAGGAGGAGGAGGAGAAGGAGAGAAGGAGAAGGAGAAGGAGAAGGAGAAGG
AGAAGGAGAAGGAGAAGGAGAAAGGAGAAGGAGAAGGAGGAGAAGGAGGAGAAGGAGAAG
AAGAAGAGAAGAAGGAGAAGGAGAAGGAGAAGGAGAAGGAGAGAGGAGAAGGAGGAGAGA
AGGAGAAGGAGGAGAAGGAGGAGGAGGAGGAGGAGGAGGAGAAGGAGAAGGAGGAGGAGG
AGGAGGAGAAGGAGGAGGAGGAGAAGGAGGAGAGAGGAGGAGAAGGAGGAGGAAGGAGGA
GAAGGAGGGAGAAGGAGGAGGAAGGAGGAGAAGGAGGAGAAGGAGGAGAAGGAGGAGAAG
GAGGAGAAGGAGGAGAAGGAGGAGAAGGAGGAGAAGGAGGAGAAAGGGGAGAAGGAGGAG
AAGGAGGAGAAGGAGGAGAAGGAGGGAGAAGGAGGAGAAGGAGGAGAAGGAGGAGAAGGA
GGAGAGAGAGGAGGAGGGAAGGAGGAGAAGGAGGAGAAGGAGGAGAAGGAGGAGAAGGAG
GAGAAGGAGGAGAAGGAGGAGCAGGAGGAGAGGAGGAGCAGGAGGAGGAGGAGAAGGAGG
AGAAGGAGGAGAAGGGAGGAGAAGGAGGAGGAGGAGGGGAGGGAGGAGGAGGAGGAGGAG
AAGGAGGAGAAGGAGGAGAAGGAGGAGAAGGAGGAGGATAAGGATGAGGAGGAGAAGGAG
GAGAAGGAGGAGAAGGAGGAGAAGGAGAAGGAGAAGGAGAAGGAGAAGGAGAAGGAGAAG
GAGAAGAAGGAGAAAAGCGGCTCAGTTTCCAATACAACTTAAAGATTTTGAAAAAATCTT
GATTCGTGAAGTATGAATGTGTTCTGTTGAGTTCCTAGAAAGGGAACATATAATGTGTTA
TTCCCTGATTTTTGGAGGAGCTCTTCCCTGTAAATTTCTTTCGTGCAAAAGAAAGTACTC
TTGAGTGAAAAAGACTGTATATGGTTTCCCCCTCTACGATAAACTCCCTCCCTTACAACA
CACAGCTATGACTGCTTCTTTCTTGGCGGCCTCTTGCGAACTATGGTCTGAATGGCTGAA
AAAGTTTTCTTATCTCATAAAGTGCTCTATTATTTCAATGACCTTCCTTCAGTCGCATTT
GGGAGTTGAGGTTGCAACATATGTAGAGTGATTTCTCACGCCTGCTTCATGATAGACGTA
AAATGTAACTTTGTTACATGTATTTCACGTTTACAGGTAGCTAATAGAACAGGCCTCCCG
CATGACACAGCATCACAAACACTACTCTACGAACACTTATGTTTCCGCCCCCCCATTGCT
CTCTATTTTCCACACTTTCTCCCTCCCTCCCCCACTGCACGATTTACTGCTATTGCTATT
CTCTCCTTCGTTTACTTCTGTTCTTTAGTTCCATCATGTCTTGATGAGAAAATCTGACTG
AATGTTGTGATGGAGCAGAGAAACAAGAATGAGGACAATCCGAGGAGAAGAAGAGGGTGG
CATCTGGGTATGGCATCAAGAGAGCATCAAGAGGCATCAAGATGGAGAGAGGGTAGTACT
ATGAGAGGCTTCTAAAAAAAGCTTGCCAACATGTTCAAAGAAGTATACACATAGAAATAT
ACCAGTGGGTGGCTGCCGTACTTCATCTAGCTGTTCAAAAGGTCAAATAACCAATATTTG
GAACCGCTAAATTGCTTCCAAATCTCTTCTAAACACCAATTTCTCTGTTGTTTTGTCTAA
ACTTTAGAAAAAAAAGGCCGTGACCGGCCAACGCGTTTTTTCCAAATTTTGGATCTACTC
TTATTCTCCTTTTAAATGTCCAAACACAGCCATTCTCTCTTCTTGTGCCATAGTTTTTTA
CCACGTCATGGCCGGAGACGATAACAGCAGCCTTCCTCAACACAGGCCCCGTGGCGACCT
TAAGCCCGGAAAATCGAACTTCCAAAGCAACATCCTCATCCCTATTGTTGAGAGGATTCT
TCCCAATGATGCGGAAGCGTGGCACTTAGTCACGCTTGCGTATAAAGAAGAGTCAGGTGA
GGAGAATCTTTGTTCTCCAGAGGATCTCCACAACAACTGGGTTTGTAAGTTATGCAACAA
TTTTAAAAACCCACAGGTGCATCAGGAGACATGGCTGACCATGTCAGCCAATGCATCAAG
ATCGACCATCACATTCGTCACAAAACAAGTTCTGGAATTCTCGGTGCATCTTCAGCTGAA
GATTCTGAAGAAGAGAGCAATGTGGAAGACAATGACGATGAGTCGGTTAGTGGATTTAGC
GCCGCAAGCGGAAGTGGTAATGCTTTTGCCTCAAGATGAGGAAGTCCCTGCAGCGGAAGC
AACCAACATTGTCCCAGCCATTCCTCCTATGGTTAACGAGGCAACCATCATCGTCCCAAT
CATTCCTCCTATGGATAGCACTCAGCCCCCAGATGACATCGACGTCTCTGGTCTCCGTGT
CCAAGAGAACATGTCCTTTCTTGGTAACACCAACAAGCTGGAATCTGCTGCTGCTGTCAG
AAATGGAGAGGCCCTCGCCACAACAAATGGACAAGTCCTCCGTACTCCAGTCAATCTGTC
CCCTGCCAATAATTCCACCTCCACCAAAAAGAAGTCTAAGAAGACAAAAGCTGGTAAGTC
TGAGAAGACCAACAACTCAACAAATTGTGAGAGAGGATCTGTTATAAAGACTATTGATAA
GATTGCGGCATGTTTTGAAAATGGTGTTGATGGCCACAACAAAGCAGGTGGAGAAATGGT
AAGAGTGTCAATGATGATGGTGATGCAGCAACAGATGGCATGACAACAGCAGATGTACCA
ATTTCAACAAATGCAACAGATGCAGATGCAACAATTCCAGCAATCATTTCAGTCACAGCT
TCAATCAACGGAGAAACGTGCAAAGAAATCTGACAAAATGCTTAGAAAATTGTTTAAGTC
GTCGGATGACAGGAAATGCAAGAGTGTTTTCATTGACAATCGGAGATAGTAGTAGTGACA
GTGACAGCAGTGAATAGTGATGGATTGAAATCATTGTCTATGTTAAAATTAAATTAGTAT
TAACTTCGTACATCCATTAATTAATATTAAGAGTGACCAAGTAGTAATTAATTAATTTAT
TATCAATGAAGTCAATAATTACTACAAATTAATTACTACTCTTCGCTTTCGTCATCAGTG
TCTTCGAAAGCTTCAGGGTGAAGATAATACTGACTAATGCAATCATAACCCTCAAGATTA
ATGTATTGCTTGTATTCAGGATCAAAAACAGTTTTGATCTGGTTAGAACCAACAATAGTT
GTACAAAAGGTATGTACTAAGATTATCGACTCAAGGACAAGTTTCCTTTTTTACAGTCTG
TTGGCAACTGCTTTTTGCAATGTGGGAAGGAACCTTGCATAGCTCGCATACCCCTCACTT
GCCTGCCTAAGCAAGGTATACACATTACTAACACGAAGAAGGTAATCACTAACCATAGGA
TGAAGTTGTCTTGCTGTACATTTGCTAAGGGGTCCAACTAGCGTATTGTATGCATCTCCA
CTTTGTAGAAACCCTTTGTCGACACACATCTTGTAGTCCCCTATCCTGCTCTTAATAAAA
GTAAAGAACCGTTGAGTGAGCATTCCATCTCCCCAACTACCAGGAAAGTTTATTGTGGCA
AAGAAGATCTTTCCATCAGGTCCGTACGCAAACACATTCTTCACCATGGTGTCGCAATCA
TGCCCACAGTAAAAAGCATTCTGTGTGACATGTTCACTGGTGCATTCAGATGTGAAATAA
ACGCCGTCCATAAACCCAATAACATCAACGATTGATGGCTCTCTCCAATTTACCATCATG
GCAAATTGTTGCATTTTTTCTGTTGAAGGGAATTTAATTCTTGCTAACGGGTGCTCACGC
AAACACCTTACCGTAACTCTCAACATGTTGCAAAGAATGCGAGGACATACAGAGGGTGTG
ACACCAAAAATCAAACAAAAATGCTTGTAGGGCATTGTACTGCCCAAATAAAAAAGCATT
AGCCCTAAATGTGCGTGGGAGGGCAGAGACCATTTGCAACCTTTACGTGGTGGTAAGTCA
GGATCTTAGTTTCACACGTCCACTGCATCCGCATCAAAAAATTGTTGTAAAAGACACTGT
CCAAGACATGTCCTGGACACGTCCAGGACATCTCCTGTTTTTCCTGTTTTCAAACGAGGA
CACAGGACATCAAAATTTGGACACTGAGGACACCAAGGACATGAGAGGACATGGAGTTTT
TACTGCATTTTAATGATCATTTAAGACGGCTAAATACAAAAGGAGCACTCCTGCTCTGTC
TGTCATCAGTGTGATGGACAAAAATGACGTCACGGTTGGAGTAAAACAATATTTACATCC
TTACATCGATCGAAAGATCTTTTTCTGAGCTTTCAAACAGTGTTCTTATTTTGTTCATTT
GAACAGTCTTTCACGAGTTATTGTGAGTTGAATGCAGAAGATCGGAGCAATCCGATACAT
TCATTCTTGTAGAAAATTGGTATGTTTCTACAGTACTGTAGTAGAGCTACTTTGTTCGAT
CCAAAATTCTTTTTTTTAATTTAATCGAAATCAGTTTTTTGGAATCCACTGTCTGTCCAG
CTGGGTATCATGATACCGCTAGGATACACAGTGCTCCTATTGTCTGTAGCCGTCTTATTT
ATGAAACTTTCAGGTCAAGATGACATGTTTTATTGACCAATAAGTGTCTTATTTTGACTC
TGTTAATGCTTTACATCAAGATACAGGCTACACAACATACATTTGATAAAAGTGGTAGAA
TTAATTTACGTGGGATAAGCTATGCTTCATGCCATGCAGTGGTTGAATAGGGGAACATCA
CCCAACATAATGAATACTATCAAACAATGTATGGTGAGCAGTGTCCTCAAACTAGATGTC
TTATGGATTGAGTGATGTACGACATTTTGTAGTCTGGAGCATTCAATTTCAATGTGTTTT
GAATGCAGTGAGGTGGTGCAAAATAATTATTTCTGTAAATTTCACCACAACAGTGCCAAG
TTGAAAATATTCAGACATTGGACTGTTTTAAATAATGTTTGTGAAAGACAAGTCTAACAG
AATGCCACAACACATGAAGGATAAAAAATGTCCATGAAAATAATTTTAATTCCATTTAAT
CATAATTCACTCAAGCTTTAAGGATTAGTCCAAAAAACATTTTATAGCCCCCCTGATTAT
TCTTTGCTCATCCCTCTGTCAGCACAAAATGATCTGGAAGTGCCATTGGTCTTGTGACAA
AAGCAAAGAAAGAATTTGGAACAAGTGGTGTGAAGCATTTTGAGAAAAAATATTAGCAGC
TAAAAGGAACTGTACGACAAAGGCTGTGAAGAAACTCACCACTTCTCCCATCCGCTGCTA
GCTGCTGTTGTTGGCATGGTGCCGAGGTGGGAGGCAGCTCCAACTTCAGCCACATGACTG
AGGGGCTGATTAATACTAAAAAATTAAGTTAACAGCAGAAAGAGGAGTGTAAATTTGAAT
ACAAACAAAACACTCATCTTCTCTTCACAAGTGCAGCTGGCTGCAGAGTTGGCATGGTGA
GCAGTTGGGTAGCTGCACATGAGCGTAAGTTTTAAATTGAAATAACGAGAGCCCTTGTAT
GAACGATATACAAAAAGGGAACAGAAAACTCACAAAACAATGGCAAAAGAGGTAGGAAAT
ATTGCACTCCCAATTTATATCCAGCAGCTGGGGGTTACTATACCTCAATAAGAAACCGGC
TGCTAGCTGTTGTTGTTTGCGTTGAGGGGAGGGGGGGGGGCGGACGGCTGAACTAAATCT
GTGGGCCGAGCGACGACAATTTTTGTGGAGGGGTGGTAAGTATTTAATTGAAAAAAATAT
CAGGTGATGCAATGAAAACCCACTAAAATGAAGAGGAAGGGGCAAAACTCTTACCTGAAA
AACGAACCGGCTGCTAGCTGTTGTTGTTTGTGTTGATGGGAGGGGGGGCGGGCGGCTGAA
TATGATCTGTGTGCCGAGCGACGACAATTCTTGTGGAGGGGTGGTAATTATTTAATTGAA
AAAAATGTCAGGTGATGTGATGAAAAACTTTGAAATGAAGAGGAAGGGGCAAGACTCTTA
CCTTAGAAACGAGCCGGCTGCTAGCTGTTGTTGTTTGGGTTGAGGGGAGGGGGGGGGAGG
CGGCTGAATATGATCTGTGGGCGGAGTGATGACAATTCTTGTGGAGGGGTGGTAAGTGTT
TAATTGAAAAAAATTGTCAGGTGATGTAATGAAAAACTGTGAAATGAAGAGGATGGGGCA
AGACTCTTACCTGAAAACGAGCCGGCTGCTAGAGAGAACATGTACGTAAAATGTGGGACT
CAAACTTGCGGACATCTGGCCCACATGTGACCCAAAGCCGACATCAGTCATCATGTCCGG
AAAAAAACACGTGTCCGGGGAAAATCACCGACATTGGACACATCCAAGGACATGCCGAGG
ATATGTGAAACTAAGGTCAGGATGTCAGGGAGGTTTCAGTAGATCATGAAGTTGGATGAA
GGCTTCTTGGGTCAAGTCCGTCAGCAAAAGGAATGATGATGGATCACCATGATGCATCAG
ATGATGCCACGGAGCCATATTTGGAGGTAAGATTGATCGCCTCAAGAGGAACTTGCACTC
ACGAATGCTTTTGCTATAACAAGCAAGCCATAACAGGAACAAGACAGCAATGAACTGCTG
CCTCTGCATCTTTGTAGGTGGAGTTTGAGGTGTGACAATCATGCTGAGCAGTAATGGGAT
TATTGCGATTGAGAGCTTACAAATACAGTAGCGCTTGCAATTAATGAGCGATTGATGAGC
TGGGATGGCAGAAAAGCTGAGCGCGCCAGAAAATTGTATACCGCATTTCGCTGAATTACA
TGTTAATTTTGCTAAAAAAGTGTTCTGGAATGATTTAGAACTAGATTTTTTACGGCATGA
CAGTTAAAATCGCTCTTCCAACCACCTTCCAAATCGCTTCTAAATATTATATTTAGAACT
GGTTATCTGAACGCTTGAACAGCTAGACGAATTACGGCAGCCACTCAGTCTCTACGTGTT
TGTCGAAAAATCCTGATTTGTTAGATTGTCCACAAATTGCGAATTGTTGAATTTCAAGTT
GTTGATTTAGAGTAAAACCCATTTACGATTAATGACGTAAAGCAGAAAAATGTGATGTAA
AATCACAAGTAGCTTCAACTGAGTAAAACTTGGATTCGACAATTTGTCGATAAATTCTCA
ACAAATCGTCGACAAATCGGGATTGCATGTGTTAGGCCAAAAGCTTGTCAAAATTGTGTT
GCTTAGCATTTGCAATATCGACTTTGCAATTCCTTGTCGATAAACACTTTGCATAGCATT
TGCATTTTGCCATTTTGAAATTCCTCGTCAACAGTGGTTTAGCTCGGGATTTCTGCAAAG
AGAGCCAGTTTGGCATCAATCAAGAAGCCCATCACGAAAGATTGGCATCAAACGAGCATT
GCCATGACAGAATGATGCCAACTTGAAGTGACACCTCCATTCATTTTTTACACTTTTCCA
TTGAATGCAATTGCTAAGGAATTGTATTAAGGAAATGTTGACATCGCTATTACAATTCCT
AAGGAATTGCAATTTTTCTGATAGTTTCGTGATTGTGTTTCCTATCCTACACCGGGAATT
GCTACATATATTAAAACTGACATTTGGATGCGTTTTGGCGCCAAATTTGGATAAATATGC
AACCAAACTTGTCTCATTCACACTATTCAAATTTTATTAGGCTGTGGACAAAGAATTGTT
CTACACATTCCTAGGGGGTTTGCAAATCCTGCGCAAAGTTTTTATCCAAGAGGGATGGCA
AAGTCATTTTGCAAATGCTAAGCAACACAATTTTGACAAGCTTTTAGCCTAACACATGGA
TGGACACCTTAACCCTCTTACATAAAGTTGGGGCAAAGCGTGTTAACTAGAGCAAAAAAG
TCTACCTAGATAACTTAACTAGAGCACTTTCCGACCTTTGTTTATTGCTCATGAATAAAA
ACAATTCTAGTATTTTTCATCTAGATAATATTTTGTTGCGTCAATTTTTACGCTAGATAA
CTGTCTTTACCACTTACTAGAGGGTGTCGAGTGTGCTGCAGAGCTCTCATTCATTTTTTC
TTTCACGCACAAAGAACATCTAACAATCAGCGATTCCCTTCACATGGTGATGGAAAATCA
TCATGCGATGCCCTTCGTGGGGACGTGATGTCTGCATGGTCTTCCTCCACAAAGACCGTC
TTCTCGCTGAGCTGGATTCAGTTGATGAGGCCCTTGACTCCTCCAAGAAGAGGAATCATC
TGTATCGTTCTTTTGTTGCGTCAGAACACGGGCAGTTGGGGGCATGCTATTGTGTTTGTA
TTCCACACTGTGTTGTGTCTTACATTTGATCAATTTGCCCCAGCGCAAGTGGAAAATGTA
CAGGTTTTTGCCCTGTTGAAGGCGCTGGAGACATTAAGCAAGCCCGTGTTGTGGAGGGTC
ATGATTGTGCTGGAAAGAGTGTGGATCAGGGTGGGGATATTGATGCAGAGAGTGAAGACG
ACGGCGCAGAGAATAATCTCAATGCATCGTACGAGGAGGTAGAGAACCAGACAAACAAGC
CTGTCGATTTCAGGGGGGGGGGAAGAATGGAGCTTGCAATGCATTTCAATCACCCTGCAA
TTTCCATGGATTATGTTCGAGACTTCGTTCTGAAAGCTCCAGTGAGTGGATGGGTGATTG
AAGTGCAGGATAATTTCAATACAGCTTCACTTCGGTGCTCAGACTAGAAAACATACAGCA
AACCAATGAAGTACTGCTTGAAGAATGCAGTAAAAGCACTCGCTTTGCAGTAAATAAAGT
GCGGTTGTGACAGTCAGGTTATGATTCACTTTTTTTTGGTCTACAGTGTTGTTGAGTAAC
AATTAATGAACTAAGTCATATTTTTATTACAAGAACCCAATACAAATGTGCCCCCACTGT
ACTTCTGCTAATCTTCGATTACATGTTCCCTGTCTTTTCCTTTGTTCCGGGTCTTTGAAT
CCAAACCATAGCACTTCTGTTGCTGAATGTAGATTGGATGAGATGTTGCTACAGAGTACG
CTCGTTTCTCATGTTTCTTCCTTGTATCGGTGCCATCATCTTTGAGTTTATAATGGGGAT
TAGATATCCACAATCCAGTTGTTCAAGGATGATGTGCTATTTCAAAACAGGACATTCCCT
TAAAATCAGGGATTTGAAAAATAAACCTGTCACTGTCCACTACCACCGAATGTGCATGCA
GATTACAATTCTCTAGCGTGCAACTGACAATATTTTTGACAGAGTAATATGCAGATTCTG
TAATGCTCTCACCTGCCTGCACGTTGGATTTGTTTGTTGTTACTCGGAACTGTTTCTCTA
GTTGGCAGACACAACACGCCATTTTCCCAGGTCTAGATGTAGGTGCCATTCCATGTCCCG
ACAAAATCAATCCTGCAGCTTGGCTCACTCGCTGTTCCAAATCAAAGTTCACTGAAGACT
CATCTCAAGTACTGCATTTACAACTGCCTTTTGTGTGGTAGGAAGGTTCCATGCGGCACG
TCTAATGTAGGCATTTGAAGAATTTTTACCCTGATATACATCGAGGTGATAAATGAAGTT
GTTGCCGGAAGTTGCATTGGCTAACACGAAGAAGTCAATTCGATACTTGTCCGGTTTGTT
TGCGTTGTACTGTTGCACCGGATTGTACCTTGACTTGCTAGCAATTCCACCTTCGTCGAA
AGACATGTGCCGTCCTGGAATGAAAGAACGCTTGGCATGTTCATTGAGATAAGAGATAGT
AGCATGCAACTGATGACACTTATCATCAACATTGGACTGGCCAACCTCTGGATGGAGTGC
TGCACGAATTTGAAGAAAGCGTGCGTAGGTAAGTTTCCCACCGGTCCAATCATTGGAGTT
CACACCAATAATGTCGATGGGATTGCCACAGGATGGATAAATCTTCTTCGTAGGAATGAA
GTATTCCTTTATACCACCATACCGAATATTCACAAGACTCATCTTGAGAATCATACCAAA
TGACCAGTACATCTCCTCAACCTTGATGTTCTCCCAAATACTGCCATAGAATTTGTTGTC
ATTCTTCAGTTTAGAACGAACATTTGTGTTGGTGTTAGTGGTAATTCGCTTCATCAGTTC
GTAACTGAAACCTCCAGCTATACCACAGGCGCCAAGAAGAGTTGTGAATCGACGGGACAC
ATGAGGGCATAATGCCGGTCCATTCCCATTGTAGTGAGGGTACGAATCATCCACTTGGTC
GTTGGGAACGTCGGCATATTCCCAATCTAATTGTTCCGAATACTCACCATCTTCTTCCAT
GTTTCATGTGTTGTATTGTTCATCTGCTGTATATCCATGGAGAATGTCTTCAGCAGTGAA
TTGTGAAATTTCTAAAACATCGGCCGATATCTCCTCCGATTCTCCGTTCATTCCATCTTC
CTTGTCCTCACTTTCAACATGTTCCACGGCAGTAGCAACAGCAGCTTGGCGCAAAGGTTG
ATTGTTTCCCAAGTTGCTGTCTAGGATGGCACCAACTGGAGACATCCTAATATTGGCAAC
CCACCTCTTTCATCATGATTGTCTCATTTCCTGAATAGTGGCACCTCCACTAATACTCAC
TGTGGAACATTTCTTTCGCGACTGTGCTTGATTAGTACCAACAGATGATACGACCACATT
GACAATGCCTTTTGGTCCGTTTGGATACATGGTGTCAAAGTTGAACCAAGACATTCGAAG
CAGTGCCATTCGGTTGAGGTTGGTTTTAAGAATTGTAGTTCGGAGAGAACTCTCATCGAG
AGGAAAAGGAAGTGACGTTGTGTCCCATACAATTCTGTATTCCAGGGAGCCTCTGTACGG
AGCGGTGTTGATGACGCCGTTGATGGAATAGCTGACAGGGATGTCATGGCGAGAGGACGG
ATCAGTTAGAAATAAGTCCTTCGTTGCCCTCACCCCTTCATTCTTGAATTTGATCTTTCC
TGCAAAGTACTTCGCTTTTGCAGTCTCGCTATCAAGCAAAAGAGAGGTCAGAGAAGATTG
ACCAGCAACATCAGTCTCATGTGCATTCACGGGGCTGATTCGGTGTAGGAGAATGCAGCT
TCGTCGATGTTTTCAGTGGAGATGTGCCCTGCAGTATCAATGGCCGCAACAGGAGGTAAA
TTGGGCAATGGGGGCAAAACGGGCTCTTGAAACTCTTGCGTGAGAGGTGATGTGTTGTCG
TCATCTAGTTCTGGCATGATGAATCTGTTGTATGGCGTATAACGCACTTGTCGGAAATGT
AAGACCGCGAGTTGGTATACATTATGGGGACCTATTATGTGTGATTTTTCGCGTAGAATC
GATCTAGACTAACAGATGGGCGTGAAATCGGGCAATTTCGTTAACTAGGGTCGGTTTTTG
CTCTAGTTTATTAACTAGGGTCGAATTTTACGCTAGATAAGGGTGAGGGTTAATAGGATA
ATAGATCAACATCTCAAGAGACAAACTCCATTTTCCTCTCAAATTTGCATGTGCGCGCGT
GGTAGACATTACTACCTATCTTGGTCAATAACATCACATCGCTTATTATCTACTTTTTAT
TATCGAGTGTTTTGTGTTTTCGAGCTCAAAACGAAAGGTTATGACCCTTTTCAAGACGCA
AAGACTTCGAAGTGCCGAGTACAAACAACATACAAATACTATCGTACAATACCATACACC
TATTGTACAATACGGTACCATCACATCATATTCCCCTCATTTTCCCCCTAAGGGTTAACA
GGATTGGGCGAGAAACGAATTTCGTGCATACATTTTTTACTCGAGCATGGCACACGTACC
ACACATTCCTTTTTTTACATAGCAACGGAGAACACACAACAGACCACGTAGAGAATTGTC
GAAACGGCCAGCCATAGAGCATTCATCAACATCAGAAGCATCCACAAACAATGGACCTCG
TCCGCGATGATATATCTGGGAACTGGCAACGGCCGGCTCCGAGTCCGGGACAGAACAATC
GCGAGGATTCCATAACAACTAACATCATCGGTGAAGGAGCGCGCGTCTCTACCACTCGGC
AACCGTCGCAAAGACAGCTATCGCGGCGAGTCTCGAGTATGTCAGATTCTGTTGACCTTA
CAGATACACAAGCTCAGTTCCAAGGTCGTGCTCTCCTCGAGGAATGGCCGCGGCGCGAAT
CTCTAATGGATCTTGATGACTTGAGTATCGGTTCATCTAGGTCGTACAAGGAGGTCTCCT
TCGCAACATACTCGAGTCTTCATGTGTTCCCGAGTCATGAGATCGAGCGCAGGAAGTCAT
ACACATCCAGTGAGATAAAGGAATTTAGAACTCAAGTGAGCCTAGACGCCTTTCGTGTTA
AAGAACTTATTGCTACATGTCCATACGAGCGGGGTCATGCAATTCGTCACCTCATCTGCG
TCAATGCCCTCGCCCCTGAAGAGCTCATTGGCATTGATCACTTGGTTTGTGACGACTGCG
CCGCTCAGAAGATAGCACATGAGCGCTTTGTCCACATGACGATGGTTATTAAAAAACAAC
ATGAACTACAAGCTGGAGAATTGGCAGATTTGGCAGGGAAGAGGAGCGCGAAGAGCTCAA
AGAAGGCTTTAATTCGAGCGCGGTTGGCCGAGCTGCAAGAGACAGACACAAGCGCAAAGG
AACACTGCGAGCTTCAAGGAGTTAACACTGTAAGGGGTTTGAAGGATACAATGAAAAGCC
GACGCAAGGCTGCGGTAGCAGCGTAACGACTTGTCTGGTTGTTTTGGAGACATGTTTCAA
GTAACAGCAGGATTACATTCCATCGAATGATTTGCCAGTATACAGCAAGGTTAAAGAAAT
AACACTATGAGCTATTTCTGTTCTCTCTCAGTGACAAAATTACGAGGAGCATTACTCGTT
TCCTCCCATTACACCTTGCAAATGTTTTCTCCTCTTTTTCCAATTGTTTGTGTAACATCA
GTATAGAGCGCACCTCAAGAATGATTCACATCCAAACGATATCACTGCAGAATAAGGTAG
AAAGGAAACATCTCTGATCAGTTAAAGCGGGACGACTATGAGGGAGGGTCGTTCGGGTAG
CAAATTTTCTCGAAGGAAGTTGGGTACAAGTCAGAATGGACTTTGAACCACGTGATGTCA
GATATCTTTGACCACTCGTGTGACATCAATATCCAATCCCTGGCACACAGCGAAGATTGC
ACAACCCTTAGGGACTATCTCAAGGGCTTAAGTCCAGCTCTACAGGTCCTCAGCTGCGAC
GGAAGGTAGCTGCAATTGCACTGCCATAACAAGCCAAAAATGACGAAATGGTTCAAAGTC
CATCCCGTAGAAATTGGTATGTTTTCTACGGAGTAAGGCATGTCAGATATGGGATGCTGT
AGAAGCAATATAAAAATTCTCACACACAAGCAATTCTCACGCAACTATGTAGCGAAGTAC
GGTCAGACTATCTGACAATTCGTGTCGGCAATTTTGAGGGTCGACGCGTACATTACGTGC
GTGGGAATAGTAAATCCCGTCGTTCGTGGTTCAAAGTCCATCACGTGGTCCAAAGTGGAT
TCTAACCCGTACCATACCAACTTTTTCTGAAGACGAAATTGATGTCGCATGTATCTTAAT
ATAATATAAGGTATTAAACAACATGAAGACATGGGGACGGTTCGAGGAACACGCTTAGGG
CAAATTGTTATTTCGAGTGATATTCATCGATGGAGTTAAGCTAATCCCAAGTTGAGGATG
GCACTTCAGCTTGAAGAGGCACCGTCACTCCTGGAAGAAACACGAAACTGTATGATTTTT
GGCAAGCATTTGAATTGTTTGGTGGAGTACTATATTATTTACACATGTTACATACATAAT
ATATTATTACAAAGGAGTCACACATACGTTACGGTCAATTTCAATCATGGAAAATCTCTC
GACGACATTGATAGGTAATTCCTATATTAATTATTGCATGTTATATTCATAATTAATTTA
TTGTTTGCGTGGAGAATAAATATTTAAGAATAATAAAGGTAAAAACATTTTTAGGCGTCC
CTATTTGTACCTTTTGGTGGATATTTTGCATGGGTGCCAGTGGGGTGCCAGTGGGGTGCC
AGTGGGGTGCCAGTGGTGCGCCAGTGGGGCGACAATGGGGCGACAATGGGGCGACAGTGG
GGCGACAATGGGGTATTGTACTGACATGATCTACACGACACATCGACGCGACAGGCCGGA
CATGGTCTACACGACACGACACGGCAGACATGCTCGACACTCTGGACATGCTCAGCACGC
TGGACCGGACATCCTCGACACGGCGGACACGCGGACAGACCAGACATGGTCAACTGCTTG
AACCCTCAGTGGCGTGACAGTGGGGCGACAGTGGGGCGACAGTGGGGCGACAGTGGGGCG
ACAGTGGGGCGACAGTGGGGCGACAGGAACAAAATGATTTTTGAGTTTTTAAGGTAATTC
ATTCTTCCACCCGCGTTGACTATAACCTCTAGTAGTATGGAAAATTATTTATGTTTTTAT
TGAATTACTTTCGATTATTTTTGTAACAACTTATAACAAGTAAAGGTACCATGGATGACA
TTCTAACCACGAATCAACAAAAATTCTACGAAACCTCAATCTTACGTGTATGCCCAATTT
TTCGACCTATATCATGTATGTGTGTTAGTATCTATTGTACCATAGTGTACATGATACTAC
GTCATGAATATGAAAAATCTGTGTTTCTTCCTGTGTTGCATGACCGTATTGATCATTACC
ATATACTAAAAATGTAAGACTGGGGCTATAAAAACCCGGACCCCTAGAAATAGCGATACG
AAAAACGGACGAAAAATAGCCGTTGGCGAGCCAACATCCGATTTTTAAGATGTGGACATC
AAGCGGTTGTCTTGTCTCTAAATAGGATGTAACATTCTCAGTTTAATGTTTCGTCCGTTA
AAAAGACAACCATACTTTCTCTCCCGTTGCCAATTATTCTCAACGTCTTTTTTTGTATCG
TACTTCTATTGTTGTACCATAAGTAGCCCGAAAAAAAGCCAATAAGAAGTTAACGCACCT
CGTTTGTGTGTGACGGTACACCTATTGTACGGTATGTATCGTATTGTTGTGTCGCGGAAC
GTTTATCTCTCGAATATCTCGAAACGTGCGTTCGAAAAAAGCACGGTCTGTCCGTTCAAG
TATCTTAGAGACATAAAGCTAGGGGCCCGGGTTTTTATTTTTTATAGCCCCAGTCTTATG
TATTGATTTTTTCAAATCAAGATTTTTTTAAAATCTTAGTTGTGTTGGAAACTGAGCCGT
TTTCTCCTTCTTCTCCTTCTCCTTCTCCTTCTCTTTCTTCTTCTTCTTCTCCAGTGAGAC
AGTTTTTTTGCTTTTTGCCAAAACAGGTACTGACCATGAAGTTGATGTGAACTTACCTGT
AAATAATTCATTTTTCACTTGGACTTACACGGGTAGTTATATTGTCCTAAGTATGTAATT
GCCTACCTTTAAAATTATATCGTTTTGTACAACGTATGACATTATTTTCAAGAATGTTTC
TGTAAACTTGAAGGGAACATTAGTCACAAATTATCATTTTAATCATACATTATCATTTTA
ATCATACAACAATGGTTCTGTAAACTTGAAGGGAATGTTATCGTGTCACAAAAGAGTGTC
TAACAAGAATGATTTCACAAACTAAAAGGGTACATACTTTTAAAATGGGGGCGATAGCGA
GCGCTGCATGCACGAAGCGCGCAAGGCACTCGCACCCATTTGCAACTACTATAGTACATA
TTAATTAAGCGTAGAAAAGTGGCATACTACAACAAGCACTTTATTTCAAAAGTACCTCTT
CCTCTGTCTCTACAAATTGTATTCTGTCCAGCAAGCTACAAAAAAATCTTGCAGCGGCTG
CTGGTAATCTTGAAGAAACTGAGGTTTTTGTCCTTCACCTCCTCCATATTATCCTTCTCC
ATTTCTGTAGCAAGACACTTTTAACACTATTGAAAAATGAGGGTAACACACACAATTTAC
TTTGCATTGAAGCACAATTACCTTTAAATGAATTATTTTTTCATGGAGATACCTGGGTGG
TCATTGAAAGTCATTATATAAGACAGCTAAATACAAAAGGAGCACTCCTGCTCTCTCTGT
CATCCGTGTGACTGATGAAAATGACGCCACAGTTGGAGAAATAGAACATTTACAATCTTA
CATCGATTGAAAGATCTTTTTCCAAGCTTTCGAACGGTGTTCTTGTTTTGTTCATTTGAA
CACTCTTTCACGTGTTATTGTGAGTGGAATGCAGCAGATTGGAATGATCCGATCCTTTCA
TTCTTGTAGAAAATTGGTATGTTTCTACAGTACTACATTGAGATGTCCATGCAGATCAAG
ATTTGCATTTTGTCAATTGTCGACAAATCTTTTTATTAAATTACGGACACAATAACAATT
ATCAAACCCTCACATTTTGGTGTCCATGCAATGTGTCGATTTGTTAGCAATTTGGTAGTT
GCAATTTACTTTTATAGGTAGTCTCAAAAATGCACACCAAGGTGCTCCAAAAATGAATAC
ACATAGAAACATACCAGTATCTACGTGTTTGTTGACAAAACAATGATTTGTTAGATTGTC
AACAAATTGCGAATTGTCAAATTGCGAGTTGTTGATTTAGAATAAATCTTTTACGATTAA
TGACGTAAAGTGGAAAAATATGACGTAAAATCACAAGTTGCTTCAACTGAGAAAAACTCA
GATTTGACAAATTGTCGACAAATCGTCGACAATTCATCAATAATTCTGGGTTGCATGGAC
ACCTTAATAGAGTAACTTCGTCCCCTCCAAAATTCTTTTTTAGTTTACTTGAAATAATTT
CTTGGAATCCTCTGTCTGGCCAGCTGGGTATCATGATACCTCTAGGACAGATAGTGCTCC
TTTTGTTTCTAGCTGTCATATATTTTGATGTGCGCTTACCTTTAAGATTGTATCTTGGTA
AAACTTCTGTCATATATAGGTAACATTAATTTATTACGTCCGGGTACCTTCTAAGATATT
GGGTGGTTACTAAAATTGGTTTATTTTCTAATGCAACACTTAGGGCCCCCTGAAATCAAT
CCTAAATGCCCCCTAAGTGAGATCCTGACCTAAATTTGGTTTAGGAAATCGGTTGGTCAG
TGCACAATCAATACCCTAAATCTGTTTAGGGGCTCTCCCATAAATTTAGGGATGCTGCGA
CCCATTGTTGTTGTTGTTGTTGAGCAAGATATCTAGTACTGTACGGTAAGTTGAGCGAAT
GGCCCATGCTGCGTTGGTTAGGAGCTCATCTATGTCACTGGCTACTACTGTATTGGCCAT
ATCTAGTTCAGTAGTGCAGAGCATTGCAGTAATTACTTGATGCACCCGCTCCAGTATAGC
ATTTGCTTGTGGGTTTTTGACACTGGTTGGCTTACTCTTGATCCCATATGATTCGCAAAG
GGCTTCGAAGTGAAGTTTGAATTCGCTTCCATTGTCATAAATAATGTATTGACAAAGTGG
ATAACGGCTAAACCAGATCTTATTCACTAAATTTCTTATCATTGCAGACGATTTGTCAAA
GTATGGTAATTTAGGATTGGTATGAGTCTTAGTGCCCTTTTGCCCCTAAGTATCCATGGG
AGTAACCACATCTGTGGTTACCGGCAATTCTACTACTTCAAACCAACTAGAAGCTGGATT
GATCATAGTAAGACACATAAAGTCAATTTCTGTCCCATCTTTACCTCTGAGGGTGTATGG
TCCAATAAGGTCCACACATAATGCCTCCCAAGGGTTTGTGATGACAAGCTTAGCAGGGAG
TTTCCCATACTTGTGCTTGTGTTGTTTGTTGACTGGACATGTATAACAGTTTTTGACATG
TGATCGGATAGTACTTCGCATACCTTTCCAATACATCGCGGTGTGCAATATCTCTTCAAG
ATGTGTGTGTCCAGGATGCAAGTAGTGGTGATACCAGCTAACTGCTCGATTTTGAAGTGC
TTTTGGGATGACCATCCTGCCATCTTTACATAACAAATGTGTATCCTCCACTAATTGAGT
GGAATACTTGTCATGTCTACTAAGCTTCTTCAAAGTTGCATCTGTCCTCTGGGCTTGTGC
AATTTCCTTCACTGTTAATGGGTAAATTACATCTTCGTCGCTGCGATTAGCAAACAGCAG
ATTAATACTTTCTTGGTGGTCTCAAGTGCTGTCAGCACTTGATGCATGCTCAGTGTAGTG
ACACCAGCATTTCGTGAACGTCATCCAATTGGCGTTGTCATCTTGGGTTGGACCGGAGTC
TAATCAAGAGATGGCATCAGCAATAGTGTTATGGATGCCTTCTATGTGCACGATTTCGGG
ACCATACTCTTCAAGTAGTAATCTCAACCAATAGACTCGGTCAGAGGTTAATCCAAGGGC
ATCTTGGATTAAGTTCTTATGGTCTGTAAAGACCTTTATTTGTTGTCCCCACAGTATGCC
TTTGACCTCTTCAAGTGTCTCCACTGTGGCAAGTAGTTCAATTTCGGTCACACTGTATTT
TTGTAGCCTCACAGACAGTTTTCTGCTGAAAAAACGCTAGGGGCATATTACCTTGAGTAA
CCACTGAACCAAGTTGTTTAGACGAGACATCAGTGTATATTTCAAATTCTTTTGAAAAAT
CAGGGTAGGCTAAAACTACATCTTTAGCGATAGCACCTTTTACGTTATCAAATGCTATTT
GATGTACCTCATCCCAGTACCAAGGTCGCTTTTTTGGTTTTCTTGGCATTGGCGACTTTG
GTATGACCACACTCTCCTACTAGCAAGGTGAGTGGGGCAAGCATTTCACTGCGTCTTGCC
CAAAGATCTCTATAGTATTGGACCATGCCCAGGAACCTACGGAGGTGTTTGACTTGTTTT
GGTGGTGTGATTGTGAGTATTGCTTGTACTTTATTCGGCTGTGGCTTTATGCCAGTGGTT
AATATATATCCCAGATATTCTGTTTCAACAACACAAAACTTTGATTTTGGGACGTTGACT
CTCAAGCCCACATCTCGCAGTCTGGTAAGTGCCAACCTTAAATGATCTAGGTTGTCATCC
AGACTTGCCCTGGTGATGCAAAGCAAATCATCCAGATAAGTCCTCATGAACTCTAAGGCA
ACCATTAGCTCTGACATTTTTGCCTGAAAGATGTCGGAGAACCTGCAATGCCCATCAATA
ATCTAAGATAAGAGTACTTTCCCGAAGGGAAAATGATGGTGCAGATTTTGGATGCATCAG
GATCCAATCGTATGGTGTAGTAACCCATGTTTAAATCAAGGGCTGTGGCAAAAGATAATT
CTTCTAACTCTTGCAACACTGTACTGATTTTGGGTAATGGAAACTGCTTCCTAACTAGCC
GTTTGTTTACTTCCCTAAAATCCGAGATAAAACGCACAGTGCTATCTTTTTGGTTTTATA
AATGTGGCTGACGCCCATTCTGATGCGGTCTGAAACTCTAATACCCCCAGTCCACAGAGC
CTATTCAATTCTTTGATTATAATCTCTTCGTGAATTTTTGGCATTGGGAATGGTTGGCCA
TGGTATGGCTTAGCGCCTTCCATTAGTTCTAGGGAGACGGGGTCTGTGTTCCAATCACCT
AGTGTTCCATCAAAAGTTCCTCATATTCTGTGAGTAACTCTAGTAACTTGTTTTGGTCTT
GGACACTAAGGTGAGTACAGTTGGTGCAAACAACTGATTGGAGGTCTGCTTTTTCATATT
TAGCGTCTAGGATATGAACTACTCTCTTAGTCGCCTCTTGCGTACTACTGGGTTCATGTG
CCAAGCTGTTGTTCACAGCCCAAGCTTTTTCCATGTTTGACTTAGTCAGACTACTCATGT
CCCTCATTGGCAACATGAGGTCATCAATTGTTATCTCTTTTGTTTGAAAATCTAGAACAA
TTCCTAACTCTTTCATGGTATTACACCCAAGAATGAGGTCAAACATTGTCTTAGTCATCT
TTTTCTTGTTATACTCAACAACCTCTGGTGTTACCAGATACTCCTTGCCGCTTGAGTAGT
CAAAAAATTTAAGATTGACTTCACTCCTTCCTTTGGTTAGGAATTCCCCATTTGACGTGT
GCCAAGAAGTTGGCACCTGCCTGGTCAAGTAGGGAAATGTATGGATGCTCCCTTTTCATG
GAACATCAAGTCTCCCACAGACCCACTATCAAGTAGGACGTTGAGGACTTTATTACTAGT
GCAACTTCTCCCAGAGTGTTTGTGTGTCTGATGAGATTGATGTTCAGTTGCTAACTGATA
CATTGCTTTGGCAACTCTAGCAGTGACCCTTCCTTCTGTTTGACTTGTGGAGGAAGGAGG
AAGTGGTCGCACTATTGAGAAAGGCACCCGGCAGTTCGGGGTCTGACAGTTCGGCAGTTA
TCTCACTCTGTGTATTACTTTCGTTTTTGTGGCAAATTTTTTTATCTTGCATTAACATGG
TATCATCAATAATTTGATTATTTAAATTGAATTTTCCAAATGCCTTATTAAGATTTTTTA
AATCTCGTGTAAGTTAGGAGTTTAAATTATTATTCAAATAATTTATTGAACACGAGTTAT
TGGTAGTTTTACTCGGGCTGGGGTAAGTATAACTTGTTTGTTTATTACTTTTTAGTTTCT
TACAACATGTACTTGATTCCCCAGTACTACTGTACCCATCCCTTCAGGACGAGTCGGAGT
CATCGCTGTCAATTTCGTGGACGGCGCTTGCATTTCTTCTGCGAATGCTTGAGTTTCTTG
TTAGATTTCTCAAGTTTCTCAATTTTTGCAGACAACTGCGCATAGGCACTATTGGTGCGA
TGAGAAGCCCCTGGACCACGCGAAGCTCCATGGGGCTTTCTTCCTGCAAAGTCCTTTTTG
AAGGAACCATCCTTCTCATACTTGCAGCACTCCTGCGTATTATGGGTCGTGTGCGTGCCC
CCATGCTTCTTGCACAAAATGCAGTGCTTCGCACTTGTGTGAAGTGCTTTTGGGATGACC
ATCCTGCCATCTTTACATAACAAATGTGTATCCTCCACTAATTGAGTGGAATACTTGTCA
TGTCTACTAAGCTTCTTCAAAGTTGCATCTGTCCTCTGGGCTTGTGCAATTTCCTTCACT
GTTAATGGGTAAATTACATCTTCGTCGCTGCGATTAGCAAACAGCAGATTAATACTTTCT
TGGTGGTCTCAAGTGCTGTCAGCACTTGATGCATGCTCAGTGTAGTGACACCAGCATTTC
GTGAACGTCATCCAATTGGCGTTGTCATCTTGGGTTGGACCGGAGTCTAATCAAGAGATG
GCATCAGCAATAGTGTTATGGATGCCTTCTATGTGCACGATTTCGGGACCATACTCTTCA
AGTAGTAATCTCAACCAATAGACTCGGTCAGAGGTTAATCCAAGGGCATCTTGGATTAAG
TTCTTATGGTCTGTAAAGACCTTTATTTGTTGTCCCCACAGTATGCCTTTGACCTCTTCA
AGTGTCTCCACTGTGGCAAGTAGTTCAATTTCGGTCACACTGTATTTTTGTAGCCTCACA
GACAGTTTTCTGCTGAAAAACGCTAGGGGCATATTACCTTGAGTAACCACTGAACCAAGT
TGTTTAGACGAGACATCAGTGTATATTTCAAATTCTTTTGAAAAATCAGGGTAGGCTAAA
ACTACATCTTTAGCGATAGCACCTTTTACGTTATCAAATGCTATTTGATGTACCTCATCC
CAGTACCAAGGTCGCTTTTTGGTTTTCTTGGCATTGGCGACTTTGGTATGACCACACTCT
CCTACTAGCAAGGTGAGTGGGGCAAGCATTTCACTGCGTCTTGCCCAAAGATCTCTATAG
TATTGGACCATGCCCAGGAACCTACGGAGGTGTTTGACTTGTTTTGGTGGTGTGATTGTG
AGTATTGCTTGTACTTTATTCGGCTGTGGCTTTATGCCAGTGGTTAATATATATCCCAGA
TATTCTGTTTCAACAACACAAAACTTTGATTTTGGGACGTTGACTCTCAAGCCCACATCT
CGCAGTCTGGTAAGTGCCAACCTTAAATGATCTAGGTTGTCATCCAGACTTGCCCTGGTG
ATGCAAAGCAAATCATCCAGATAAGTCCTCATGAACTCTAAGGCAACCATTAGCTCTGAC
ATTTTTGCCTGAAAGATGTCGGGAGAACCTGCAATGCCCATCAATAATCTAAGATAAGAG
TACTTTCCCGAAGGGAAAATGATGGTGCAGATTTTGGATGCATCAGGATCCAATCGTATG
GTGTAGTAACCCATGTTTAAATCAAGGGCTGTGGCAAAAGATAATTCTTCTAACTCTTGC
AACACTGTACTGATTTTGGGTAATGGAAACTGCTTCCTAACTAGCCGTTTGTTTACTTCC
CTAAAATCCGAGATAAAACGCACAGTGCTATCTTTTTTTGGTTTTATAAATGTGGCTGAC
GCCCATTCTGATGCGGTCTGAAACTCTAATACCCCCAGTCCACAGAGCCTATTCAATTCT
TTGATTATAATCTCTTCGTGAATTTTTGGCATTGGGAATGGTTGGCCATGGTATGGCTTA
GCGCCTTCCATTAGTTCTAGGGAGACGGGGTCTGTGTTCCAATCACCTAGTGTTCCATCA
AAAAGTTCCTCATATTCTGTGAGTAACTCTAGTAACTTGTTTTGGTCTTGGACACTAAGG
TGAGTACAGTTGGTGCAAACAACTGATTGGAGGTCTGCTTTTTCATATTTAGCGTCTAGG
ATATGAACTACTCTCTTAGTCGCCTCTTGCGTACTACTGGGTTCATGTGCCAAGCTGTTG
TTCACAGCCCAAGCTTTTTCCATGTTTGACTTAGTCAGACTACTCATGTCCCTCATTGGC
AACATGAGGTCATCAATTGTTATCTCTTTTGTTTGAAAATCTAGAACAATTCCTAACTCT
TTCATGGTATTACACCCAAGAATGAGGTCAAACATTGTCTTAGTCATCTTTTTCTTGTTA
TACTCAACAACCTCTGGTGTTACCAGATACTCCTTGCCGCTTGAGTAGTCAAAAAATTTA
AGATTGACTTCACTCCTTCCTTTGGTTAGGAATTCCCCATTTGACGTGTGCCAAGAAGTT
GGCACCTGCCTGGTCAAGTAGGGGAAATGTATGGATGCTCCCTTTTCATGGAACATCAAG
TCTCCCACAGACCCACTATCAAGTAGGACGTTGAGGACTTTATTACTAGTGCAACTTCTC
CCAGAGTGTTTGTGTGTCTGATGAGATTGATGTTCAGTTGCTAACTGATACATTGCTTTG
GCAACTCTAGCAGTGACCCTTCCTTCTGTTTGACTTGTGGAGGAAGGAGGAAGTGGTCGC
ACTATTGAGAAAGGCACCCGGCAGTTCGGGGTCTGACAGTTCGGCAGTTATCTCACTCTG
TGTATTACTTTCGTTTTTGTGGCAAATTTTTTTATCTTGCATTAACATGGTATCATCAAT
AATTTGATTATTTAAATTCGAATTTTCCAAATGCCTTATTAAGATTTTTTAAATCTCGTG
TAAGTTAGGAGTTTAAATTATTATTCAAATAATTTATTGAACACGAGTTATTGGTAGTTT
TACTCGGGCTGGGGTAAGTATAACTTGTTTGTTTATTACTTTTTAGTTTCTTACAACATG
TACTTGATTCCCCAGTACTACTGTACCCATCCCTTCAGGACGAGTCGGAGTCATCGCTGT
CAATTTCGTGACGGCGCTTGCATTTCTTCTGCGAATGCTTGAGTTTCTTGTTAGATTTCT
CAAGTTTCTCAATTTTTGCAGACAACTGCGCATAGGCACTATTGGTGCGATGAGAAGCCT
CTGGACCACGCGAAGCTCCATGGGGCTTTCTTCCTGCAAAGTCCTTTTTGAAGGAACCAT
CCTTCTCATACTTGCAGCACTCCTGCGTATTATGGGTCGTGTGCGTGCCCCCATGCTTCT
TGCACAAAATGCAGTGCTTCGCACTTGTGGTACACTTACGTGGGATTTGATTCTTAAACG
TAACCATCTTCTGCTGGGAGGAGTCACCGGACTTTGCAGAATTTTTGGCCCATCATGATC
CTTGTCGGTTGGATAGGCCTTCTCAATACGTTCGAGTGCTTCTAGAAGCTTCCGGATACT
CTGGGGTACCGTTGCCCCACTGAGTTTGTATTGGTCTTGCCAATTTCTTGGGACCATGTG
TAGTATGTGACTCGCTAGGTCAGCGTCATTGAATGGCTTCACCGCAGTGGTGAGCTTGGT
GGCACGGTTGGAGTAGTACAAACAGGACAATAGATCCAAATAGCCATTCAGCTGCTGGAT
GCGGCTGATGAACGGGCGAATCAGATCCCTGTTGGGCTTCTTCAACCCGTTACGGATGTA
GAAACGTTGGGTCTCAGCAGCGTCATTGCAGAAGACAGTCAACAGATGAAAGTTGATGCA
TTCCATAAATGACCCCCAAGACTGCTTACGCTTCTCGGGATGTTCTTCCCCATAAATATC
CGTCCATGGAGAACAGTCAATTTGTTCACTCACGATCTTCTTCCAGGGGCGCCTTGCTTC
CTCCATGAGTAGGTTGGAGTAGAGACTGAACACTTGGTTGATGACGGGCTTAACTGCCTC
GCCAGCCTTAGCGGCGGCTTCTAGGGCCTTTTCATAAGCTTTTTCTTCACTGCAAACAAA
AAACACCGGTAACCTCCCCGTACACTCACAAAACGTCAGAGTGTACGGGGAGGTTACCGG
AATTTCAAGAGTGTACGGGTGGGTTACCGGTTTTTTTATACATTACTTAAGCCGCATTTT
CATTTATCACGCTAAGCTTTGAAGCAAAAAAAATCTTCCGAGTGGTTGTTTGTTTCATGA
CTCACATTTAGTGAATCACGAGTTGTAAACAGCAAGATCACCTGTTGGGTCTAGTTTTGG
TTTCAATTCTAGGCTTGATCATGACTTCATTTGGTGAGTGTGCTTTGGGCCTATTCATAT
TTTCAAAATAATATGGTACTACCAGAAGTGACTGCGCCAAAAAATGAGAATACATAAGAA
TAATATGTGGGGCTGAAAATTGGCGTAGTGTGTCTACGTAACTGTTACTTATTCCTTTGT
ATCACCACACCTATTTCTTGTGTGGCGTATTTGTATGATAATTCAGTTTTAGTACATCTA
CGTATGGTACCATACTACAACAATGGTGCTTGACCCAGACACAACAGTATGGTACGGTAC
AATAGCAGTGCGCCCTCTCACTGCTTTCACATCACACAATTATTTTTTTTCAATAACATC
ACTGATACCCCACCGGCCCATCATGGGAATGGCCGAAACTCAGTCCACAGACTGAGTTAT
CCCTCTCGCCTTGCACGGCCATGTTGCCAGCAACAATTGGCATTGGCGGGTATATTTTGG
GGGTGAGTAATCACGATTTTGTCTTGTTCTGCAATTTTATACTCACCACACGGCCAAATT
TTTTTCAATTAATTAGTTGCAGGCCTGCCGGCGAAATCGCCGAAACTCAGTCCACAGACT
GAGTTAGGCATTCCGCCTTGGACCTCCTTGTTGCCAACAACAATTGGCAGCGGCGGGTAT
ATTTTGGGGGTGAGTTGTGATGAACTCACCATTTTTTGCACTATAATACTCACCACACAG
CCAATTTTTTTCAATTAATTAGTTGCAGGCCTGCCGGCGAAATCGCCGAAACTCAGTCCA
CAGACTGAGTTAGGCATTCCGCCTTGGACTGCCTTGTTGCCAACAACAATTGGCAGCGGT
GGGTATATTTTGGGGGTGAGTTGTGATGAACTCACCATTTTTCGCACTATAATACTCACC
ACACGTCCAATTTTCTTCCAATTAATTAGTTGCAGGCCTGCCGGCGAAATCGCCGAAACT
CAGTCCACAGACTGAGTTTGGCATTCCGCCTTGGACCGCCTTGTTGCCAACAACAATTGG
CAGCGGCGGGTATATGGGGGTGAGTTGTGATGAACTCACCATTTTTCGCACTATAATACT
CACCACACGGCCAATTTTTTTCAATTAATTAGTTGCAGGCCTGCCGGCGAAATCGCTGAA
ACTCAGTCCACAGACTGAGTTAGGCATTCCGCCTTGGACCGCCATGTTGCCAACAACAAT
TGGCAGCGGCGGGTATATTTTGGGGTGAGTTGTGATGAACTCACCATTTTTCGCACTATA
ATACTCACCACACGTCCAATTTTTTCCAATTAATTAGTTGCAGGCCTGCCGGCGAAATCG
CCGAAACTCAGTCCACAGACTGAGTTAGGCATTCCGCCTTGCACCGCCATGTTGCCAACA
ACAATTGGCAGCGGCGGGTATATTTTGGGGGTGAGTTGTGATGAACTCACCATTTTTCGC
ACTATAATACTCACCACACGTCCAATTTTCTTCCAATTAACTAGTTACAGGTGTACTGGC
TAAATCACTGAAACTCAGTCCACAGACTGAGTTTGGCATTCCGCCTTGGACCGCCATGTT
GCCAACAACAATTGGCAGCGGCGGGTATATTTTGGGGTGAGTTGTGATGAACTCACCATT
TTTCGCACTATAATACTCACCACACGGCCAATTTTTTCCAATTAACTAGTTACAGGTGTA
CTGGCGAAATCGCTGAAACTCAGTCCACAGACTGAGTTTGGCATTCCGCCTTGGACCGCC
ATGTTGCCAACAACAATTGGCAGCGGCGGGTATATTTTGGGGGTGAGTTGTGATGAACTC
ACCATTTTATGCACTATTTTACTCACCACTCGTCCATTTTTTTCCAATTAACTAGTTACA
GGTGTACTGGTGAAATCGCCGAAACTCAGTCCACAGACTGAGTTAGGCATTCGCTTGGAC
CGCCTTGTTGCCAACAACAATTGGCAGCGGCGGGTATATTTTGGGGTGAGTTTTGATTAA
CTCATCATTTTTGACCCTATTATACTCAACATATTTTAATTTTTTCAATTAAATAGTTAC
AGGCCCAGTTCTGAAATCCCAAAACTCAGTCCACAGACTGAGTTTTGGATTCGCTTGCAC
CGCCATGTTGCCAACAATATTTGGCAGCGGCGGGTATATTAACAGAGGTGAGTTGAATAG
AATACAATTATTTCTACACATGTCTTGACTACATCTAATTTTCAATTATTTTATTTCAGG
CCAGGCACGGGAACAGCCGAAACTCAGTCCACAGACTGAGTTTGGCATTTCGCCTTGCAC
CGCCGTGTTGCCGACAACGGTTTGCAGAGGCATGTAAATTTTTATGGTGAGTTATTGAAG
TCATACTATATTTCAATTGTTTTCATTTCAGCTTAGTTTCAATTAAATAATTAATTTTCT
TCTGCCTTGGTGATATTATTGTCCACAGTATCGTTTTTCATCTTGGAGCAGCTTGGGGCT
GAAATTTTGGCACCTGTGTCCTTTTGGTGGGCGATGAGTTGGGCGGGCCCCCTAAATATG
TAAATGTAGTATGTTTAATTATATTAGTGGAGATAAATTGCACATACTCTATTATTTTAG
TCCAACAGTAGGTAGCCCTCCTGGAAACCCTCCTGTAACGTTCCGGTAGGCCTCCCGTAT
GCTCCGGTAACCCTCCGGTACTCTCCGGTAGCCTTCCCGTAACCTTCCGGTTACCCTCCC
GTACACTTCCGGTATGCCACCGGTAAACATTTTTTTAGCTACTAAGTAATGCAGTTATAG
CCACTAATTAGATTGATATCGATTCTAAGACTTACTGAGAAGTCTGTTTTCCTGTAAAAT
AGTACCAATTCCTATCGTACGTAGAAAAATCGAAAAGCTCCTCTTGGTCTCAAATTTCCG
GTAACCTCTCGGTAGACTCCGGTAACCCTCCCGTACACGAGTTTACCGGAGGGTTACAGA
AGTGTACCGGGAGGTTACCGGAAGATACCATTCGGGGTTCGGTAACCTCCCGCACACTCG
AGTGTACGGGGAGGTTACCGGTGTTTTTCGTTTGCAGTGTTCGGGTGGATTCTCATGCAA
TCCCGAGTACTTTTTGAAAGCTTCTTCTGCCTTTGTTGCCTTCTTGATGCATTCCTTCTG
GTCATTGCAGACCTTATCATATGCAGTGTCAAGTCCTTTCTGCCTCACGGCATCCATGGC
TGCTTGGACATGCATCAGAAATTGCTCGGGAGTACCGTGTGACCACACAGACACCCTCAA
CTCTACCTTACCAGGTAGGGTGAGCTTCATGGTGTTGGCAGTAGAGTCTACTGCCAACGC
TTCTTGAATCACATCCCTTTTGGGTATGTATGGCACGGGCGGCTTATTCCGTCTCGGGTT
CCTCTCACCCTCTTGGCTCTTAAGTCCATCAGGGACTGTCTTAGAAGTGCCCATTCTTGT
AAGTGCGTCTCCTAGGCATGTATGTATAAATAGGGCTTTCAAAAATCTCCTAGGGGTACC
GCTGACGTATGCGAGTTCTTGTGGCTGATGCGATGTAGTTGCGTTTTGCACACTCTCTTA
TTACGTAGCTGACGAAGGATCTGCTTGTGCAATGGAGCACGAGTGACGGAGTGGAGGGAA
AAAAGTTTTTCGGTGGCTTTCATGCAAGAAGGTCACAGAAACGGCTATCTATAGATAGTG
ACCTAAGCCGTTTGGAGAGAAAAAATACTAAATACCAATATTGAAGATAAAGGTATTATA
GATTTCTTGATGATGGTAATTTGTGAGCTTATCATTTAGTGATTACAATGAACAAATGAG
GATGGGATGTCAATGCAATCCCAATGAAACAATGTGATTCTGTGTAGGTTTCTACACATC
TCTGGTATGTTTATACACTTCTCATGAGGGTGTTCTGACAGAGTGTTCTCTTGTCGTTTA
GATCCAAAGATATGGATCTTTATCATTGTCAGGACCTCTCATCACTTGGGAGGTCAGGAT
GATGCCTTACTTGGGAGTTTTTGAATTAGTCCATATTGGTACTAATAAGTGTATAATAAG
GGTGCTAATTAAGGTAGGTTCTTGGCCTATGTCAGGCTGTAAAACCAAAACACTTTGAAA
CCTGATTTCATGCTATTTTTGCCCATTTTTCATGTATTTTCAAGGGTGTTCCAATGATTA
ATTTATTATTTGTGCTAATGCAGTCATTAGTAGGTTATTGGCAATATAAAGCAGAGATAT
GTATTGAGTCAAAATGTGTCCGGGGAAGATCTAGTATTAAGTATACAAGATACAATTGTT
TCTTTGATGGCTTTTGGTACCAATACCAACATTTTCAAGTGTCATTTTTTACAAAAGATT
CTTTATGTCAAAAAGCCCACATTCACTATATTTTGGTTTATTCCGTTTTTTGTGCATGAT
GCCATACCTCATAATAACTGGTAGAACATAAGAATGAGTCTGGTAATAGAATAAACTTAT
TGAATGATAGTGTGATTTCAAGGCTGAGACAGCCTTTCTTTGACACATCAGCCTATCATA
CTTCCTTGATCATGACTCTCCATAACACTGACATTGCTGTAATTTTGACTTCAAATTGGT
GGTCCATTGGGAGATTCTAGATTGTACAGTTGTGATTGAGAATTGAGTGATTGTTGAGAG
TGGAACTCATTCTGATTTGATAAGTCTTGATCCCAAACAAAGTGTGTACGGAAAGCAATG
GAATGCCTCTCCTCAGTTTGAGTCATTACGCTTGTATGCAACATGTGAAACATGGAGCGA
AAATAATTTCTTGAGGTTTTAGAAAACTCAATACACACTAAATTGACAATTGAATCCTCA
AAAGTAAAAATCCGTACCTTTTCACAAAAATGAGCCTCTCTCAAAGATCGAGCAAATAGC
CTCAGCAACAACATCCTCCTCTGCCATTTGCGAGCATTGCATCTACATCCCTATTAGGAT
TACTTGTATTCTTATTCCCACCCATTCTTTCACCATGTTGTCCAGACAGTGCACCCGGTG
CAAAGGATGCACCAAACCCACCACTTATCTTTTAGAACTTTCACAACATTTGTTCAAATT
GCTCCATCTGTCATCAATTTGCTTTTGGACCATTGGAAAATGAATATTCTCCTGCTGTAT
TCCAACCTGCCTGCTGTCATTTCTGCTTAATTCTGGAGACATAGACCCATCACATCTTAG
GATCACCAATGAATTGTGAGAATATCTCAACTCTAATGGTCTCTTGAATGATGAGAGTTG
TGTGTTGTCTGCTCTGCTTTGACCCTTATGGCCATTGTCACAAGAGACATAAGCTCTTCC
TTCAAAGTTGGCTGTGTGTCGCATTGCAATTGTTCTTGCCATTGATGTTGCCTACAAATG
AGGATTATGAAACATGCCATGTTTTATGATTTAGTCAATGTTCACATCTCCACAGCTGCA
TTGTGGACACTTCAAATGGGCTCATTGACAGGGTTGTAAGAACCGCAAGACACCGGGTCA
TCCTTTGATCTGGCCAATTTTTTGTCCCAGACATGTCAGATGTGCACTGGAGACCGGTCG
GCCCAGACCACACCATGGTGAGCCTCCGCGGATAAACCCAGGCCTCTGCCAGTGTCAACT
GCACCCTTACCACACTCAGGATGACTGCTGATGGGGCACAACACATTGCACCAAACAATA
GCCTGCATCAAAGCTGCACCACAAACCCCAGCTGTGACCTGAGTCTGACCAGACGGAAAC
AAGAACTGGCATATCCACGTCGTACCCAGTCCGGCCTTGGCTGGAGCCCCATGATTAAGG
TAAACTGGTCTTGGCTGGTCTACCAAAACTATGAAAACAGGTGTCTTGCTAGAAATATCA
ATGGTTTGGCTGCATTGTGTTCAAAAATCATGAAACAGTGCTATGAGATGTGGGATATTG
TGTGTTTATGAGAGTGAACCAGCCCCACCAAGCATAGCCAGTAACTTGGCACCAAAGGGG
AGGAGCTAAGACTGGAGCATATATGTCTTCTGATTATGATCTGAGCAAGTAGAGTAGATG
ATTCATGAGCAGCATGAGAACACTGGGGTTATGTGCAATTCTTGAAGTAATATTTGACAG
AAGATGAGAAATCATTGCAGGAAGATTCTCAAAGATGGCCAAAATTAACTCAGAGCAAAG
ATAGTAAAGGACTCAAAGACTCATGGTGCCATCTTATAGAGCATTGTCTACCCTGAAATG
GAGCAAATGCTGTTGAGAAAAATGGCAACAAAGTACAAACAACATCTGTATTAAACTTAC
CCAAAGTACAAGATAATTTTATTCTCACCCTGACATAGGCCAAGAATTGGCCTTCCTTAC
TGCCCTTGGGTACTAAAAATTAAAGAGAATCTTTTACTAGCGGGTGCACTGGTAGAATGG
CCACAAAAATTTTCCTCTGATTCTTGTGAAACTTTGGGATCTGATAGTGATAAATTCATT
GAGATGCATAAAAATTTTACCAATGAAGTGTCTCTTCTAAGTGCAAAACCCTGTTTTAAA
ACAAATCTTGAAAACCCCATGGGTCAGTAGGTTAGGGTTATACAAGGGATATAACATGTA
TGGTGGACCAGCAACTAAATGATTTATGAGTGGTACATCACTGAAGAGAAAAGATGGGTA
AGCTCAGAATTAAAATGGTCTCAATTACAGCTATAATGAATGATATTGAATTTGAATTAG
TACTACTACACTTGGGCATGCTTTGGGCTGCATTTTTTCATGTGTAGAGCTACTCTAGAA
CTTCCAAAGCTAAGCCAGCAGAAAGGGTGAGTACCTGTGTGTGAAAAACCACTTATCACA
TTTTATGTATGTGCTTTAGTCTTATCGTTTAATAAAAATCACAACAAGCACACAAACATA
TCCAGTCACTGAAATGAGATAACAATTAAATTGTTGGATCAAATTGAAAACAAGTCTTCA
TTGGGTCATTTTTTGTTGGCATTCCTTTGATACTATATCCTTTTTCAGATGCAATAGTAT
AGATATCATATCAATATCATTTGTTATTGTTTGGATAGGCAGTGAGAGCATTGACAGCCA
TTAGCAAGTACATTTATCAAATGGTGTTGCATTTCATAGATCCACTTGATTGGAGCATGT
TTCTTGACCCAGAAGTTTTACACATGAGCACAGCTATGGTACATGTCACAATAGTGGTTG
AGGCAGTCAATGAACATGCAGAGTAATGTGGTATTGGGTGTTCTGTCCTTGTGTAGAATG
ACATCAATATTTTCTTCTGGGGTTTCTAACCTTATGGAGTTAGTCAGTAACCAAGCTCAT
CAGTTTCGTTGGCAGCACTTTCACATTTGCATTCCAGTGGATTAATGTAAAGCCATTTTC
TTGCAGTCTCCACATGGTGATTAATAAATCCATATGGTGTTTTCAATTCTTGGAAAAGGC
ATCATTATCATTAATTTTCTTGCAGTCTCCACATGGTGATTAATAAATTCATATGGTATT
TTCAATTCTTGGAAAAGGCATCATTATCATTAATGTATTAATCTGCTTCATCAATTCTGG
ATAGCATATGTCTCATTATTGCCTGAAATTCTCTGGAGAGAATGCAAGTCCCATTGGAAG
CCTTGCATACTTGTACTTGCCAAAAAGTGTGTTTGCAGTGAAATGGTCTTGACTTCATTT
GTCAATACTCTGTAAATGGATCTACTTTAGCTTGTACATCATATAGTTTTGGTGTGCACC
AAGGAGCCATTGGCTGTGTTTGAAATCTCTTCCGGCCTATCTTCAACTGAACATCTCATG
TATGGGTTATCATGGAAATTGGCTCATTCACTATGCACCCCTAGAAAAATCTTGCAATGA
TTGAAAGAATGGCCATGAACCTTCTACTTGTTGGAAAAATTCTATCAATTTTTTAGCAAC
AAAAATTAATCAATCAATTAGGCTATGTTCCATGAATGTTTACTAACACACTGTTTACAC
CCAAACCTGGAGAACAACAAGACTCAGGTAATGTGGACAGGCTGAAATCTCCAACACTTT
AAATTCAATGAATGATGGCCAATCATCAAAAATCCATTCAATTATTAATTTGAACACAAA
GATTTGTGAACAGAATGTATGATAAATATTACGACCCAAAGAAAAATTAAGTAAGAAGTT
AAGTGACATGTCCATTGTATGAGATCTGCTAAGCAAACACAGACCTAGTGTAAGGTGACA
TAATAACCAACAGTTTGCTCTGAGGAAGCAATGCAGAAATGATAAGTTAGTAGGTTTGAA
TGATTTATTACTTAGCAATAGTTGTACTCAGGAAAAAATACTATAAGGGGGCAGTTATAT
GGAACCCGGTGACTTTGTCAGAAAAAAACAACCTACTTTGTCAGACAAAGCATTTTTGTC
AGTTAGATGTCCAACTGACACAATTTTCAAGAAAAGGTATCTACTAGACTTAAAAAAATC
AAATTTTTACCAGGCAAAGACACATTTCGTTAGATGAAATCAATGAGAAGTCTTCAAGAA
AAAATAATTAATGTTTGCCCCGGAAAACCGAGCTTTGTATGTCAGATGAGTGCAATTTCA
AAACGACAAAAGAAGGACCCAAACCCCCTATCCACAGGTTCTGGTACAGTGCCCTATACC
AAAGAACCTTACCACAGTTGAGGTTTCTATTTTTATAGATAGATCAAACATTAATTTATA
AATTGAGTTTAAAACAACCACTGGTTGGATTGGAAGCAAAATGGGATACCTTTTATCTTA
TATTCATGTCTCTATTTGAACATACCCCCAAGCCATTTTGTCAGATGAAACACCTAACTA
ATTTGGTTTTGTCTGACAAAGTCAACGAGTTCCATATAACTAACCCCTTATGATTTATGA
TAAAGCAGAACTCAAAGATTTACCTAATGAAATATTTTTGTTTTGTGCAATATTTACCTT
GTCACATTCTTTGTAAGCCATTTTTTGCTGAAAACAACTGAGAGCAAAAGTTCAAAATTA
AGTTTTCCTCTATGCGTATACTCCAGTCTTTCATTCATTTTTCCCAATGTGCCTTGATTC
TGTCTTATTACAAAAGTCCGTGTGTTGCCCAACCAACCAAATCAATCCCTCCCTTGCCGT
CATTCATTTCAGCCCATGGTGTCTTTGCAAGTCGTTTTTAGTTGATTGTTACATCATATT
AGCTGCATCAGGAACAACAAGGTGAGTATTTTTGATACTTATGCGTAGAAATGCAAAAAA
TCAATGAACTCACACAGTGTTCAACCTACTAGCATACAACCGCTTGCCCTTGAATCCAGA
CTTCTCTTGGTGCCTCTTCCCTTCCATCATGATGCCCATGAAGCTGGCTCAAAAAAGGTG
AGTGTTTCTTGATAATTTTATGATGAAAATTGGCAAAATAATGAGCACTCACCTTGTTTT
TTTTTACTCCAAAATATGTCCCTGCCTCTTAATTCAGTAGAAGTCGAGGTAGCATGTGCC
AAAATTGTTGGCGGCCAAAGAGAAAAGAGTGTTTGAAGACATGTGCACTTCACAAATTGA
CATGAAAATTGTAGGTTTTTGTTGGAACGAAGTGGTTTCCAAGCAACGGGAGGGTTGGGG
CACATTGCCTCGTTAGGGCTGGTGTATCATTGGAATCGATGTAACAATGATGTTCCTTGA
GAATTTATGAACCCGGTTTGTGATGCCAGTCCTCAACATGGTAGTCGTGTTTTTTGGGCT
GTGTGATTCTAACTTTGCCGCGTGAAGGGGGTACATAAAAAATGGGCAATGCTGCCGCAT
TACCTAACGTCGCCCCCATGCGGCTATATTGCAAAAATCCCTAACAACCTTGTGCATGGG
TAAATATTTGAGAATCAGATGATGCAATTTGGGGGGGGGGGTCGATGATTTGTTTTTTTT
GGCGATGGAGAAAAATGAGCCACAGCAAGGTCGGTCAAAAATGGGTGCTCACAAAGTTGG
AATCACCCTTAAAAATGTGCCATACACATACAAATTTATTCTACTTACAGTAGTACTTAC
CATTGCACCCCTACTTTTATTTACAATAAAAAGGGAAATTCCCAAGTGGCAAGGACTCCT
CAGGAAAAGGTCTCCATTGCCCCTGATCCCAGGGGCATGGACTCCCCAACACAGAAGTCC
ATAAACCTAAACAACAGAACACGCTTGAGAAGGGTAAAAACATACCAACATTATGTAAGA
CCTAGAAAAAGTTTGTTTCCGTCAAAACGGATGAAAACGCATTAGCATTGCCCTTCCATC
CTCATTTTTACATAAAAACATATTGACCCATGTCGATCTACCTTTAAAAATCTATCTTAA
CATTTTTGTTTGACCAAACGGCTCGGGTCACACCAATCATGCACTGTTGGAAAACTGCAC
TTGATAAAAGAACCAACCAATGTGACACTTAAGATGAGCAATGTCCAAGTGATGTATGAA
CATGATGTCTCTATCATTTTAACACATACCAACTTTAAATATGTCTCGAGTATGTTACAT
GAAGCGCTGTCTACTTAGAGACATATGATGATGTCATATTACTATGATACTAAGATGAAA
ACACACTTTGCATAATAGGGGTAAGAATGTAATAAAGCTTAATATATTCCTCTCTATTAT
AAACATATTAATATTTTGCAAATTGTCACAGTATGGCAGTGGCAAGGAACAGTGTACAGT
GTATAGTGCCACAAAAATCAAAAGATACATTTTGATTGTGCTTATATTATAACCAAAACA
AGAGTTTTTTTAACAAATTAAAAACTATTGGTATCTAATATATTGAGATTTACCCATTTT
ACTTCAAGATATCTATATTGGGCCCCCCAGGCCCTGTCACCTTGCTTGCTCATCTATGCT
ATCCATCTTTACACCATGTACCTGAGATGTGTGGTGACTTCTGACAGAATTTGAGATTCT
CAGCAACAATTCGACACTGGGAGTTGTACATATGGGTGTGTTGCTGGTAAAAGGGGAAAC
TGTTCATGAGGGTTTTAGTTTGGTTGGAGGGGGAGTAAATACTGTGCATACGTCAATAGA
AGTAGCCAGTTAGGACTTTTAATGGGTTGGTACATATAATTAAGGTTGTGAGATAGATGT
GGTGAAAGTTAAAGAATTGTCATCCCACAAGGCGAAGGAGAAGAAGAAGGCAATGCAAAT
CCAAATCGGCTCAGGGTAAAAAATCTTGATATGAAAAATCTGAAATCACCTATCTACCTA
TGGATAGGTACCTCTCTTTCTCTAGGGAACCATGAAAATCCTACCATTTCCCTGAAATCT
TACAAGACATCCTACAAATGTTGTAGGATTTTCCTCCCTCCCAAAAAGCAGAACTCCTTG
TTAAATGACTCGTTTCAACACATGAGAAAGTTTTCTTAAAAAAGAGCAAGGATAATCATA
CAGCTGTTGTAGGATTATCATTGCTCTCACTTTGCACCTCGAATACCCTTGATTTGGGCA
ATCGCGTCTTGTGAGCCCCCACATGCATCACTCTCCTTCTCCATCTACTCCCTTTTTACT
TTTTACATCAATTAATATTCGCATTGCTGCCACCTCCACTGCACTGTAATCTCCCTCCCC
CAACAAAGAGTTGTTGCCATCGCAGTTGCCTCCACTCATCATGCCTAGAATTCAAGGCTG
TGCATGGGGCGGCGGGCGCATAAACCCATATAGCGGTGAAACAGATGATGCCACCCCCAC
AGTTGCTGGCCCCGGAATCTCCGTACAGCACACAGCTGCCATCTTCGCCATCACAGCTCA
AGGACTGAGTGAAAAGATAAGAACTGAGCACAGGTCACGTATCCATTGCTTCATAAAGTT
CCTGTTTGAGCAGTATCCCATAATCTATGAGGAATGCACCATCCCCTTGTCCCAAAAACT
TCAATCAAAACTCACAAATTAATACACTGAGGAGGACACACAATACTCCAATGCCTTTCT
CTCCAAGATGTGCATCAAGGACAACGGAAAGCACTCTTTTGTTTCAAACATCTCCAAGTT
CTGATACGTCTTGAAGTTTGGGTCAAAGATAAGTAAGACATTGCTGTCTGTCACTTTTCA
TGCTGAAGTCAACAAGTTCATTGCATGCTACAAGAGAGAGCATGTATCTGCCAAAAAGAA
TGGGGAAATAGATGTAATTGAGGCTGATGTCATCAGCAGCACTCTTTTCAAGCTGTTGAT
AACCTGGGTCATAGAAGATGGTAACATTTTTGTGTGGTGCTTCTCTATGCACATGTGGCA
TCTAATGGCCCGTAGCATCAATGTTGACTGTTTGTCTTAACATAACTTGAAGAGAGGCAT
ATCTGATTCTATTGTGTTCAAGTATGATGAGACCAAAATGGACAAGGCAGGTGAATTTGT
GCAGGAGAAGAATGTATATTCCAACCCCTGGAAGGGGCAGGAACATTTGTATGCCTTTAC
TGCTTTAGGTTGTTACTTATCAATTTATTCTGAACAACTTGAGGGCACAGAGATGTTCTT
TGTCCATCTGGGCTCACAGTTTTGCACTGCAGCTCAGTCTTTTTCATTGTAAATAGGAGA
GATTGCAAAGAGGTACTTCGAGACAGTCAGGAACTAAGTCTGTCTTTCTCACTTCAACAT
CCATGACCTCAGGAAGGGCAGTGGCACTCATGTTGCCTATGCTACAACCTGCCCTCCTCT
GTTTACTTTGATTGCATGCAGAGGAGAGTGATGCATGGGTAAGATATTAGATGTGCATTT
CCAAATTGCTGTAGGGAGGACTATTACTTGGGCCAGCTATTGAGTCTGAAAGATCCCAAC
AGTGTCAAGTTCGCATTGCCTTGTCCACATCGGAAGGATCCGGATGCACCTATTGTGTCG
GAAGCTTTTGAATTGACTTTGGGTAAAGTATTGCTCTTTCACAGTGAGACAGAACACAAT
CCAATGGGTGTGTTGTCCGTTCTGCTTGCATCAATGTGCCATCACTCGTCCTGGATGTTG
GGTGTCTGACAAAAGCACCCAGATCACCCTTCTTAGCAAGATTCCTCTCCTAAACAGTCC
TCTTCTTCAAGAATTGGTATGAGAGCACTTGACAATGGAGTTGAATGAGCATATTCCCAT
TGTAACAGGGATTCCACAGCATGTTGATCAATTGCACCAACTCAACGAGCTCAAGAATCA
CTGCATTGAAATCAAGGCAGCGGTGAAGTCTTTCAATGATACTCTTGAGGAGTCAGTTTT
GAAGGAACTTGACAACAAGGTGAAGGAGAGTTGAGGAATAAATGCCGCCATATTGGATGA
ATGAATCAGAGAGTTAGAGGGGACCTTGTTGGCTTGTTTAGATCGGCTATCAGTGGGTGG
ACGCGATGTACCTGAACCACAAGTTGCTGTGGAGAATGTTGAGGCATCTCAGGTTCCTAT
TGTGCCAAAGGTAAATGATTTTTTTACAAAGGCAAGTATTGGTTTGTCCCTGAGAACTTT
GAACTCCCAAAGGATGCAAAGGGATTGAATGTGTGGTGAATAGGGTTATGTGGGCAAGTT
GTTGTGAGTAACAATGTGACTTATAAAGTGAAACCATTCCACTTGTTGACAGGGAAAGAC
TTGCACAAGAAGCCCACTGAGCGCGACTTAGCTACAAAGTGGCCGCCAATCTTCAGGATG
ATGGAGCAGTGTCCTTTGTTTGATATACCACAAAATGCGGATGAAAGTTTGTTCAATCTT
CTTTTTTACAGGCAACAGAGTTTCTGAAGTCAAGAGCAGGCTACATTTGGGAGAAGAAGG
ATGATAGGGTTCTGTCTACATGGTCAGTTGGTACATGGAGTTGAATGATATAACGAGGCA
TGATTGAGAAGCATGGTATTGCAGCAGACAAGGCTGCTTTTCCTGATACAACGGCACGGA
ACCAGCCTCATAAGGAGAAGAGGACATTTGTTTTGTATGGGGATGCAAGGGCAGATGGGC
ATGTGCGGAGGCAGAATAAGACACTGAGGAGGCTGGCAATTGATTAGAGGAGAGAGGCAG
CGGCAGATGCTTTTGGAAATGCATTTGGAGGAGTTGTACCTGCTTGACTGTCAAGATTTT
TTTTAAAAATCTTAGTTTATCACTGAGCAGAATTGTTTTCCTTCTCCTTGGTGGTAAGAC
ACTTTTTTCACTTTTCGCTAATATCGGTAACATCTGTTTATTTTCACTATCATTACCTGT
AAATATGCTGTTTTCGTGTTTGACAGGCATGGGTAGTGTTAATCTTTTAGTCTATGGCTA
CCTTTAAAAATATATCTAAATCCATTATAATGCATGGCCAAAAATGGCTTCAAAGAAAAC
GCATCACTTACAACGTGTCATTCATCACCAAAAAATGGTTTCAACGTAAACCTAAAGGCA
TGAAAGAATATTTCTATTTACATTAACGCACACCAAAAAATGGTTTCAACGTAAACGGCG
GTTAAAAATCAAAATATCTAAATTCAACCTACCATGATTGTGCGAGCGAAGCTCGATTTA
TTTATATATTGTAAAGCACAGCACTAAAAAAGTCGTGCCGTGCGCGCGGCTTTTTATTTA
TATATTGTAAAGCACAGCACTAAAAAAGTCGTGCCCGTGCTCGCGCACTAAAAAGTCGTG
CCCGTGCGTGCGGCGCGATCAAAGCGAGCGCAGCGCGCACGCTCTCTGGCGGACACTGTT
ATATCTTCTTTTTAACGAAACAAGGCGAATTCCTTTTGCGGGCCCCCGCTGCTGCTAAAA
AATCTTGCAGCGGCTGCTTGTAATTTTTTGTTGTTGTACTGAGTGTGGTTTTTATACCAG
CTGCATGAAGGACTTGCAACCCCCTTCCCCTCCCCTCAATGAGGTTAAGGGTTAGGTTGG
CAGCAGGCTCTGTTTTTTATGTTGTAAAGTTAGTCATGTTTTTTATCACAAAGTGTATAT
CTTAAAAGATCTTTATGTTGTGATAAAGCATGACCTTTCTATCATGGCAGACTTTGAGAA
TTCTGCCATGATTTCGCGATTTTTTAAATGGTAGTACGATATCTTCTGATTTTTTTATCA
TGTGGCGAGTATAGCCTTTAAGCTTCACTTGCATCGACGCGTTACTATCATATGTATATC
ATATACATATAAAGGTATTTTCATCCTACAAGGCTTGTAGGATAAACACGTGGGTATAAA
TACAATAGAGAGATTCCATGTGAGAAGTCATGGTCCCTCTCTCTACCACCTTGTTTCCCT
GGCCGCCCTGTAACCACAAGTATTGCGACTTTCGACCCAATTGCTACAATGAGCAACATC
CACGGACTCCACTCCCTCCGCAACAGCAGCAGCAACAACCCCACCAACCGGCCATCCAAC
TCTGACGATGAAGACGAAAATCGCTTTGTTGGCGGTATCGACTCTCGCGGAGGGGGATCT
GGCCTGGCGTGAGTTTTTTTTTCTGGCTCTTTTTTTCGTCACTTCTCGTTTGGCTGGCAT
ATCTCGCAGTGCCGAACCAGTGTTACACCGATTCTCAACCCGCATTGCCCCCTCCACAAC
CAAAGAGTGGTGCCCAACCGCGAAGACATTTTCAACCAAGCCGAATCGGCTGATTCTGCC
GGTTCGGGAGAAATTCGCCGGACCATAACGATGTACCGCTCTGGATTTACGGTCGACAAC
GGCCCCTATCGTCGTTTGGCCGATGAGAGCAATGCCGAGTTTTTAACGTCACTGGCGCGG
GGACTGGTGCCTAGAGAGTTGCAGGAGGAGGGAGAGGGGGAGGTCATTGTAGGACTTGTG
GATCGGAGGGGGGAGGAGTATGATCCCGAGAAGCATGGGAGGGAAGACGACAGTGCCGAT
GGCAGGGGTGGGGGAGAGACATTCGAGAGTTTTTCGGGGGAGGGACAATCCCTCGGTGGT
GCGGTGACCTCGACGTCCTCTCTTGCTGGAGGAATCATCGACCCGACACATCCCAACAAT
ACTCTGTCTCCGCCACCCGTGGACCCTTCACTCCCAACCACTTCCATTGCTATTCGTCTA
CCCGATGGAAAACGTCTCGTGGTCAAACTCAATTCTTCGCACTCCGTTGCGACATTGGGA
CAACATATTGGCAGTGCTGTGCAGGGACAATACGTGCTAACTTCGGGATATCCGCCGAGG
ACGATTGAGAATTTGGAGGAGAGTGTGGAAAAGGCAGGGTTGATGGGAGCTCAGGTGGGG
GTGAAGAAGGTCGGTTGAGGTGTGTGAAGTGTAAATATCATTGGGAGGATATGAAATGCT
TGAGAGATGATAGATTCGTGTGGTGAAAGTCAGCAGCTCTACACAATGTAAGCATTTTAG
TGTGTTCAATACAGTAGCGAAACAAACCTGTAAAACCTGAGATTTTTTCATATCTTGACT
CGCCATCACATACCGTAGTATAGTATCGCTCTATGGAAATCTGAGTTTACTGATTAAATT
AATCTCTTAAGGGCAAAATAGAAACGGATTAATCCTGAACTGAGTCCAGAGCGGATGAAG
TCGTTTCACTCCATTTAGAATCATCATCATTTGTGCATAATATTGTATTCACTTGCGAAG
AAGGAAACAGCCACACAACAATGATATCTCGACCAAATACGAACGAGGCCAATGGTCGGA
ACTGTCACGTTGACACCGCACTTGAAGCAAATTGATTGGAAAGCTGGAAGTCTCACATAC
CTTACGGCATGTGACTTTTCAACTTACCACAGAATATAATCATAAATCTTTCTTCATTGT
AAAAAAGATTCTGGGTCATTTCTCATCAGGCCAATCTCGAAGGGGTATCTTTCGAAGAAG
GCGCCAAAAATCCTCCTGATCTCCCACTCGCTGTCTTCTTTGTCTCTCTCCGTCTTGCAG
CAGCACCCCCTTCACTTAAGATGCTTGAACTCCCACTCTCGCCCTCCAAGGCACTGGGAC
TATTCACTTCATCTTCCTTCGGAAACTTGGGTATCGAAACCCGTATCTTCTCCCCCTCCT
TCATCCTATAATCCACACTCCTATTAACGCCGGTAACTCCAACTCCCTTCGCCACCTGCC
TCTCGACCTCCTTCTCCCTCCGACTATCCTCCAAAGCCGTGTTAAAATCAAATGCATCAT
TCCTCTCATTAAAAGCCAACCCGATAAACATATGCCGTCCCTGAGCATTTTGAATCCGTA
ACACGAAATAGCGCGAGCTATCAATACATCGATCTACGCCATTCGAGTCTGAAAAGTGAG
CTATTGGACAGACGGCGAATATATTCCGTTCCTCCTGAGCATCCACCAGAAGCACGGCAG
TTTCGTCGCCGCGTTCCACGACTTTGAGCGTGCCCTGCCATACTTTGTCGCGCCAGTCAG
CTCCACGCCATCCACCTGAGTGGGGTTTGGGCGGGAGCTTGAAGACGTGGGCGTTGGGGA
TTTTGAGGCGGGTTCGTTGGATGAGTTCATCCGAGGAGGGGCTTTGGAAGGCCGGGTTTG
GAAGGGGCTGTGTTTGTTGCTGTTGTTGTGCTTGTTGGGGCTGTGCTTGTTGTGTCGATG
GGGATGGCTTGGAACGGGCTGCAGCTCTTCGTAACATATTGTTGTTTATTTCTGCGATTC
TATTGGAGGCTGTTTGGTGGTCTCTACAAGTCGCGGATACAGGGATATAAGGATGGACTC
GTCATGGTCATCGTTAGCGCAGTTAGCAGGGAGTTTAGCGCACAAGGGGGAACACGAAAG
GAAAAAAAATGTCGGACCCCAAATTGGCACTAGGTTCGTGCTGGAACTGGGACCGATTTT
TCGTCCCGTGTCGGAACTGGTACACTGACGTCCCCAGACTGGCACTCATCGTGAAAATCG
ACCTGGAGTGCCAATATGGGGACATGTCTTGATCAAGGTAGACCTTAATTTTTTTCTGAT
GTAGGTAAATAAGACCGGTTGCAGCCACGGCGCTATATCCCAATGATTTTGAAAGTCTGC
CAATTTGGCAGACTTTTGCATAGCTCTGGTACATTTCTACGATGGTTTGAAAGTCTGCCA
CCCCTGACAGACTTCTTGGACGATTCCTATGTGAAATTTTCATGACAATCCCTTGGGCCA
AGAGGTCGCATCGAAATTATCTTGAAAAAGAGCTCGACGCTCTGTGCCATCCAAAACTAA
TGCCAAAAATAGATTTTGTGCGGCCCCGTGAATTGATTCCAGGAATGATGATGATTTTAT
CAATGAAGACAGACAGACGACTTCGCAAATGTTTTGTTACTAATGTTAAACTCACATGTA
TAGGATTCAGTATGAATCCAAAGTCTGCCAATTTGGCAGACTTTGAAAAAAGCGACATAG
CGAGAAATCAAAGTCTGCCAAATTGGCAGACTTTCAAATTGTAGGGATATCATATTCTGG
GTTGTTTTATTTTTGGTTACCGTCGGAGTATACAATTTCCATAATTTGAGGATTCCACTC
CTCATATCCTCCACTGTCACACATGTGACACTGGAGGATTCCACTCCTCATATCCTCCAC
TGTCACACATGTGACACTGGAGGATTCCACTCCTCAAATCCTCCACTGTCACACATGTGA
CACTGGAGGATTCCACTCCTCAAATCCTCCACTGTCACACATGTGACACTGGAGGATTCC
ACTCCTCAAATCCTCCAGTGTCACACATGTGACAGTGGAGGATTAATCTCCTCAAATCCT
CCAATGTCACACATGTGACACTGGAGGATTTCATTCTTGTGACGCAGACACAATCATCAT
TTTTGAATGTCCGCGGTTGTTAAATTCCAATGTTGCGTCGCTTCCACGTGGAGGTATTTA
CATAAACGAACGTCACGGCCAATCGGCACCACTGAAAATGCCATCTAGATCCCTCTTCCA
CTGAAATATACCACTCTCTCTTGTGTCATCCAGCAGACCTGCTCATCACATCTCATTATG
TTCTCTTCATTTTGAACCATGGTTTAGTCTTTTTGCATTGGACTGTAGTTCACTTGTCGT
TTGTAATCATGAAGGAAAGCATCAGTTCACCAGACATCAGCTGTTTGACTACACTCTACA
ATGCTATCATCCAAGTATGTATCTTGACTGCCGTCATAGTTGCAGATAATGAATGTCACT
ATTCGAGCATTATGTTGTCAAGGGACGTGATGGAATGGAGGCATTAGTGGAAGAGTGCAT
TAAGAGATATGATATTGGGTACATTCTTCAGCAGTTGTCTCCCGCTGATACTATTCCAAA
TAAAAAGAGGAAGATGGTCAAGTATGATAGAGACAGAGCATCACAATGTGTGTGATCAGA
CTGGTACAGCCCGTGTCCAAGATTTGAAGATCGTCAGTTTGAACGTACCTTCTGTATAAA
GAGAAGCATGGTAGAAATTATTGTTTGTCAACTTGTAGAATTTGACTTGTTTTGGGTGCA
GTCTATTGATTGTTGTGCTAGGGAGTCAATAGATCCAATCGTGAAGTTTTTGGGAGCACA
GAAGTTGATTTGTTATGGCGTATCATTTTCTGCCTTCAAGGATTACTTTCAAATGGGAGA
GAGTACTACAAGGCTTTGTCTGAGAAAGTTGACCAGAGGAATTGAATTGTGCTCATCAAT
ATCTGATTGCTATCTTGGATCTCCTTCCAAAGTGATGCCAGAAAAGTTGTACAACTGCCT
AAGAAAGTATATGGCATTGATGGATGTATGGGATGTCTTGATGTAACAAAAATTCATTGG
GCTGCATGTCCCGTTGCATGGAGAGGTCAATTTGAAGGCAAAAAAGGGTTCCCTACCATA
GGACTTGAAGCTGCTGCAGATTACAATCTATGGATTTGGCATAGTTCATTTGGATTCCCG
GGTTGAACGATATATATGTATGGGATAGATCGCCTCTGTTGGAGTCAATGTTAGATGGAC
GTCATGATGCAATTGATTTCTCTTTCAACATTGATGGGCACAAATTTGATCAACTATACT
ACTTCGTTGACGGAATATATCCATCTTTGTCTCGGTTCCTTGCAACTATCAACAACCCAA
CAACTACATTGGATTGTTTCTTTGCTCCAAAGCAGGAGGGGTGGAGGCAATCTATTGAAC
GGGCTTTGGGGGTTTTGAAAAAGAAGTTCCTTTCAATAGGAACAAAGTCAGTCTTGTATA
ATTGAGAAGACATGTTCTATCTAGTGTCTGCAACCATTGTAATGCATAACATGATAGTCG
AAGTGTGAGTCAGTAACGATGAGGTGGACAGCGAGAATTTTTATGACATTGGAGACTGTC
ACTTTGACCAAACTTTTCCAGAGGAGGAGTCGGTTGGTAGTGAAGGCAGTGTTGAGAGCA
GTGTAAATATGGCTGCGGGAAAGTTTGATATGTCAAATGTGCGTGATAGCACCCTGAAGT
ACCCCATCATCCAGAGACGTTGGAATAAACTTTACTCAAAGGAAACCTCTTTGAAACTAC
AGGATGCTGTGAAGAAGTACATATTCAAGAAAAATTTCCGAGATGATGGAACTCTTGACA
TGCATGAGTTCGCGGAAGACTATGATCCTTTGACTTTTTAATCTACATCCATATTACTTG
CAATCTGACATAGGCCAAGAATCTGCCATTTTTAGTACCCTAAGGTACTAAAATTAATAG
GATCATTCTCTGGACTCCCCAGGAGGAAAGTCCACTGCCCCTGATCCAAAAGACATGGAT
CCCCATGACAGGAGTCCACTTCCCTGCTCCCGACGGCAAGGACTCCCCAACACAGAAGTT
CATTGCCCTGAACGAGAGCACACGCTTGAGAATGGTATAAACATACCAATTTTGTGTAGG
ATCTACACAATGTTTGTTTGCATCTTTTGGATTGGAATTGCAGTTCCACTGCCCTTCCAT
CCTCACAATAATCACAAAATAGCTCATAAAATCAATTCTTTGACACCAGTCGAAACTACC
TATAATTTTCGTGTGATATTTTTATACGACGAATCGTCTCAGGTCACAATCTATAGATAA
CCGTGGTGCAACCTTCTTGCACCAAAGCCATCGACATCCAACCCCTCTGACACGAGGTAC
ACTAACATTTTTTTTATGGTGAGCGGTAATTTTTGACTTTTCGCGTCAGCGATACGTTTT
TTTGTGCGATCGATGATCTCTCCAAAATCAGCTACGCAATCTACGAATTCTGCCGGATTC
ATGATCGACGAGCTCTACAAAAATTCTCCCGCGATCAGCGAGTTAAGTGATAAACTTCGA
GCAATCGACTTCTGCAATTGGGGATTCCTATTAGTCGGATTAATTTCGTGATCGAGATTT
CTTGCTAAATAGTTGGAAGCAAGACTTTCAAGAAATAAAAGCCGAAAAAGAAAAATTTAA
AAATAAAAAAAATGAAAAAATCTGTTTTGAGCTAACCTCAACAGGGCACCCAACAGGGCA
CCCAAGACCTTCTTTAAGGCCTTGTTTTATAATATGCCCCTTGGAGAGGCAATTGAGAGC
ATGTCGTCAAGCAAGTCAAACCCAGAAGGACTCAAGCCGCAGGAGTGTGAATGGAGTTCA
GGGAGGTCCAAGCCACCCATTTCCTACATTCCCACAGCCATGGACACCCTGAAGGTGATC
AACAAAATCAAGGTCTCCAACAAGATGATCTTCTCTGTCACCGTCTTCAACGAGGGAAGT
CCTGAACAGTTCCTCAACCATGTTCAGACCTTGCTGGAAATAATTTCCGAGAGAGGCTTA
GACAGGGACTACAAGGAAGCCTGCAAGGCAGATAAAAAGGTTGAGGCAAAACTGACTGCG
GCCACTGCGGCAAAAGCCAAGTACAAAGGGACAGATGAAAATTCCCCCATCCTCCAGTCG
TGAGACAAAGCAACTGCTGCTAAAATCCACACCAGTGAGACCTCAAGAAGGCCTACCCAA
CCGAGAAGGTTGGAGAAGGACCCAAGACTGTAGCCAAGTCTGATGACTCATCTAGGAAAA
AGAGGTCTCTTTTAGTGACCAGATTCGGAAGGAATGTCGCACAGAGAAGTACTGCTCTCT
CTGCAAGAAACATGGGGGCGCACATACCACCCACAACACTCCGGATTGCCGGAAGTATGA
CTCAATGGGACCCAAGTCAAGCTTCAAGGGGAGAAAACCAAATGGAAACTCTCGTGGACT
AGAGAGACCTCCTTGAGGAGGAAGTAGCTATGCGCAGCTATCCGCTAAAATCGACAAACT
TACCAAGTCCAACAAGAAAATGAAATGCGCTATCAGGAAGAAGAAGCGTAAGCATCATGA
CATGAGGGACAGCGATGATTCAGACTCATCTTGAGATGATGGGTTGGGGAGTACTAAGAA
ATTGTGTAGTAAAATCGATTGTAATGAAATATGAACACTTATCTTAGTCCAATGAAAACT
TCCCCACGTGCCAACATATCATTTTCTGATTCAAACAATACATGTTGGAATCTGGCAGAA
GAACTAGGAAATCTTCCAGCCAACCTTACACAGAGTGAAACAATAGCCGAATTGTCGGAC
CCCAAACTGTCGGGTGACCTTTTCAATAGTGTGAACCCCCCTTTGACAGGTAAAGAAGGG
CATGTCACTACTGTAGTAGCACAAGCACGCTACAAAGTGACTGAAAATCCAGCCCGTAAG
AACATCAAACACTCTACAGGGCGTCATACCAGTAACACGATCATCAGATCCTACTAGACA
GTGGATCTGATGGTGATCTCCTGTTCCATGCAAACGTAAGAGAGAAACACTTTCCCTACT
TGGCTAGGCAGGTGTCAAAGTCTTTGCACACATCAAATGGGAACTTCCAAACCAAAGGAA
GGAGCGAAGTCAGCTTGAAGTTCTTTGAGTATTCGAACAGTAAGGAGTACACAGTGACTC
CCGATGTAGTAGAGTACGATAAGAAAAAGATGGCAAAGCCAGCGTTTGACCTCATTCTTG
GATGTCAAACCATGAAAGAGCTCAGAATTGTTCTAGATTTTTGAACAAAAGAAATTACCA
TTGATCACATAATTTTGCCAATGAGAGATATCAACAGTCTGACCCCATCAAACTTGGATA
AAGCCTGGGCTGTCAACAACAGCATGGCAAATGAACCGCAAAGTATGCAGGAAGCAACAC
AGCGCATAGTTAAAATCCTAGATGCAAATTATAAAAAGGCAGACCTCCAATCAATTGTTA
GCACCAATTGTACTCACCTTAGTCTCCAAGACCAAAACTCCTTGCTGGAGTTACTCACAG
AATTTGAGGAACTTTTTGATGGAACACTAGGTGATTGGAACACAGAGCCTGTGTCCTTCG
AACTTAAGGAGGGCGCAAAGCCATATCATGGCAAGGCATACCCAGTATCAAAATCTCACA
AAGAAACAACTATCAAAGAACTGAATAGATTATGCGAACTGGGAGTGGTAGAGTTTCAGC
CCGAGTTGGAATGGGCGTTACCATCATTTATCACTGGAAAACAAGACGGAACTGTACGCT
TTCTCACTGATTTTAGAGAAGTAAATAAACGACTAGTTCGAAAGCCGTTTACATTACCCA
AAATCAGTACAGTCCTGCAAGAGCTAGAAGGATTTACCTACGCTACAAACCTAGATTTAA
ACTTGGGTTATTATACCATTAGATTAGATCCCGACTCATCCAAAATATGTACCCTCATTT
TCCCATGGGGCAAATATTCCTACCTCCGATTGCCCATGGGCATCACAGGTTCACCAGACA
TCTTTCAAGCAAAAATGTCATCATTAATGGGAGCCTTAGAGTTCGTACGAGCTTACCTTG
ATGATTTGTTATGCATCACAAAGGCAAACCTGGAAGACCACCTTGACAAATTGAAAATGG
TGCTTACCAGGTTACGCAAGGCGGGCTTGCGAATCAACACCCGAGAGTCATCATTCTGCA
CCTTTGAAACAGAATAGCTAGGTTATACCCTCACACAAACAGGGATTAAACCACAGCAGA
AAAGGTACAGGCGATTCTTGCAATTTCATCGCCAAAAAATGTCAAAGATCTTGGTAAGTT
CCTGGGCATGTTCCAGTATTATAGAGATCTGTGGGCAAGACGCAGCGAAGTGCTTGCCCC
ACTCACCTCACTGGTAGGAGAGTGTGGTCACACCAAGGTCACCAGAGCCAATACGACAAA
GAAACGTCCATGGTTCTGGGACACAGTCCATCAAAAAGCATTCAATGATGTTAAGACTTC
AATTGCCAAGGATGTAGTCTTAGCCTATCCCAATTATTCAATGGATTTTGAGATATACAC
TGATGGCTGGTCCAAACAACTTGGATCAGTTATCACCCAGGGTAATAGGCCCCTTGCGTT
CTTCAGCAGGAAGCTGTCGATGACGCAACAGAAGTGCAGCATGACCAAACTGAACTACTG
GCCATGGTGGAAACACTCAAGGAGTTCAAGGGCATGTTGTGGGGACAAAGATTAAAAGTC
TACCCAGACCATAAAAATCTAATCCAAGACGCCCTTGGATTAACCTCTGATTGTGTCTAC
CGATGGAGATTGCTCCTTGAGGAATTCGGCCCCAAAATTGTTTACATTAAATACGTACAC
AACACTGTTGCCGACGCCAGAGGGAAATGAATCTGGTATTTGCAAACCGCAGCGAAGAAG
ATGTAATCTACGTGTTAACAGTATGAGAGATTGCAGAAGCACAAAAGCTTGATGCCAGCT
TGAAGACACTGAAATACCAGTACTCGACACAATTGGTCGAAAGTACACGACTCCTATTTA
AGGACCGAAAGATGGTCATTCCAAAAGATCTTCAACACCATGCAGTTAGTTGGTACCACC
ACTATCTACAGCACCCTGGACAAACTAGACTCAAAGAAACCCTTCGTGCTGCGATGTACC
GGAAAGGTGTAGGAAATACTGTCCGGAAATATGTCAAAATCCGCCATGCATGCCAAGTCA
ACAAGAGGCATAAGCATAAGTACGGGAAACTCCCTACTAAATTCACCATCACAAACCCTT
GGGATGCACTCTGTGTGGACCTTATTGGCCCGCATACAATCAAAGGTAAAGATGGGACAG
TAATTGATTTCATGTGTCTGACTATGATTGATCCAGCTTCCAGCTGGTTTAAAATAGTTG
AACTGCCAGTAATCACTGAGGTGATTATTCCCCTGGATACAAAAGGGTGCAGGAGCAAAA
AGGACAATGAAGAACCTAAGTTAGCATTCTTTGATAAGTCATCAGCAATGATCTGCAACT
TAGTGAACAAGACCTGGTTTAGTAGGTATCCACATTGTCAATACATAATTCATGACAATG
GAAGTGAATTCAAACTTCACTTCAAAGCCCTATGTGACTCATATAGGATCACAAGTAAGC
CTACCAGTGTCAAGAATCCACAAGCAAATGCAATTCTAGAACGAGTGCATCAGGTCATAT
CATCTATGCTCCGAACAGCTGAAATAGACATGGCCCCTTCAGTAGAGACAAGCGATATAG
ACAAGTTCGTGATGAACGTCGCTTGGGCCATTCGCTCAACATACCACACAGTATTAATTA
AAAGCCTCCCCAGGTGCAGCCATCTTTGGTCAGGACATGTTGTTTGATATTCCCTTCCTG
GCCAACTGGAATAAAATTGGAGAATATAGGCAACACCAAACAGACCAAAACACAGAACGG
GAAAATAGCTCATGTCGTGATTGGGACTACAAAGTTGGTGATCAAGTACTTCTTAGAAAG
ATGGTATACTCCACAAAGGTGAAAGTAGATATGAAAGTGATCCTTGGACTATCACATCAG
TTCATACGAATGACACCATCAGGATTCAACGTTGAACAAAATCAGAAAGACTGAATATAC
GAAGACTTACACCTTTTTTTAACAACCAAAATTAAAACCGTATTACAGTGTCGGTTTCAA
AACAATGAAAACAGACTCTCCCTCTTCAAACAACACTTACTCGTTACACATGTTTAACAA
ACTCTTTTGTTCATTATAGTTACTCTCATGAGAACCCATTTTTTTCAACCTAAAACACTT
AGGTTTTTTTGTTCCATTTTTACGTGATACTCCATTCGTGGGGGTGAGTGACATAGGCCA
AGAATCTGCCATTTTTAGTACCCTAAGGTACTAAAATTAATAGGATCATTCTCTGGACTC
CCCAGGAGGACAGTCCACTGCCCCTGATCCAAAAGACATGGACTCCCCATGACAGGAGTC
CACTGCCCTGCTCCCGACGGCAAGGACTCCCCAACACAGAAGTTCATTGCCCTGAATGAG
AGCACACACTTGAGAAGGGTATAAACATACCAATTTTGTGTAGGATCTACACAATGTTTG
TTTGCATCATTTGGATTGGAATTGCAGTTCCACTGCCCTTCCATCCTCACAATAATCACA
AATATAGCTCATAAAATCAATTCTTCAACACCTGTCAAAACTACCTATAATTTTTGCGTG
ATATTTTTTACGACAAATCGGCTCAGGTCACAATCATTTCTGAAAGAGTTAGGACATACT
TATCATTATGCTCATTAAAAATTGATGATAACCTGTCATTATCCCATAAAACAAATACAC
ACATCATAATTTATGCAGTATTGCTCAATAACAAGATCATTACAACTTCTTTCAATTTAC
TCATTGAAAAATCAAATTGACTGCACACAAATGTAACAAAGTTTGCGTAACTTTGTACCC
TTCCCATTGCTCTCCAACCAATTCACATTGCACGCATGATGAAACACATTCTTTTTCCCA
CAAGTACCCTGACAAGTATCCAAGGGTGGTCCTCCACTTCAAAACAGACACACGGGATAG
TTACAATCACCACAACCACCTACACTTTGAGGCCATTCTTTGCCATCATCTTCTTCAACT
GCTGCATTGTTGGTGTCATTGCTAAAGACATCTAGAGTACCATCAAAAGGAGGCAACACT
GGAATTTTTAGGTCATCATCATAAGTCTCAACATCTTCATCACCACTAACGTCCTCCTGC
TTAGCCTCCTCCTTCTCTCTTCTCAATTTTGTCATATGCAATGCCAATTCTTTGTTTTAC
GTCTGCAGTCGAAGACATTTGTTCCTGGCCTGTGCATTGATGAGGTCAAAAACCTCAGAA
AAGTACTGGTCATGTATTTGGGGGGGAGCCATAGCCATTACCTGATGGTTGGCCATGGAC
TGCATGATCTCATTTGCTTGTGTCATCCCTTCCTGGATGGTCTTCAATGACAAACTTTTT
CACTTGATGGAAGAAACACTTTTGCCACTCCTTCTGCTATCGTCTCAACCACAAAGTCAG
TCGCCTTGGCCTTCTTTGCACTATCCCTACCAATAGTCCATTCACAACCTGCAATAGCAG
CGCTAGGGAACTTTTGGGATGAGTCGTGAGGCACAGGAGTTGAGACATCACTAACCTTTT
TGGATTTACATCCTCTTCTCTTTGCTCCTGACTTGTCATTTGCCTCTAGCACTGAACCAA
ACTTTGGATGGTTAGAGAGAAAGAAATATGACTTCATATATGGTTGAAATTTCTGTGGAA
AGTTATCCCTTGCTTGATTGGTGTACAGAAGGCGCATGGACTTCCAGTACAGATCCATAT
CTGGATCATCTCTGATCTGACCCGACATAGGAGGATTCTTTGCAACGATCCCAGCAATTT
TCTGGATGGATGGCTGAAGACATGTGTACCCCTGACTCTTCAGCAATCCCTTAGGATGGT
GATCAGGGAGATTCCTCCATTTCGGATCACTCTCACAGTTCTTGTTGGCCTTTGCCACAT
TCTTGTTGTACTGGAGGTGTACACGAGTCCAGAACGCCGCTGCCTTCCCAGTCGTAGGAT
CCTCTCACACGGGCATGAAGCTTCGCACCAGAATAAGCAGCTCCTCGGGAGTGTAGCCAA
ATCAACGTGAAACATGTTCATTTGTTTCAGCAATTAAAAAAGGAGCAAGCTTAATGAAAA
CAAACAATAACATATGACTTTCTTACAGTCTTGCCTCCCTTACTTACTGTGTTCTTCTTT
GCCCCTTGCCTCCAGCCTGCAACTTTTTGTGATGACAGCCAGTGAAACGCCTTTGTTCTC
AGAACTTGCATCTGCGTCCTCATAAGTTTCGTCGCCATCGTTGTCTTCCTCAAAATCCAA
CATATTTGATGGACAAACAATGGGGAAAGACGAAGGGACTTCATCGTCGCAGTCGTCATC
AGCGTGAATCTGTTTGCTTGCCACAGGAGAATCGTCACTATCGCTTGTATCCAACGACTG
CGTCAGTGTCAGATTACGGAGTGCGGAGTTCGTTTTGATTGAGAGGGGGTGAGGCATTCC
TCCGTGGGCAGGGTTCCAGCGTCGTCATCGCTACTGTCAGACATTTTTTTGGAAGGATGA
TGATTCTTACGGTCGTGAAGTGCTGATTCAAGATGGTTGTTGAACAAACAATGGGGGAAA
GCACCCCCTGAGGAATTCAATCCAAGCGTACATTGTTGTGGAGAGCAGAACAGTCACACG
AATATCAAATGCCGCGTCGACAAAATACCATGTTTTTCCATTGCCTCACACAAATGGGAT
TGATGGTTGGAGAATTGCTGGTCGGGAGAGAAAGTGTGATGGGGACATAGGAATTTGTAT
TTAAATCTGTGTAGACACCAAATATCTGAGTTTGCACTTTTTAGTGCCTGAACATTTGAA
ATGGCCAAGTTCACTAGGTACAGTCCAAAAAGGAACCCATTGCGGAAAAAAATTACATTG
GACATTTTTTTGGTAACTAGAACGAATTCTTATCGTGGCTGCACTGGCAAAGTTTCAGGT
CTAGTTATCATTTCGTCAAAGTAGGTGACAAAATAGTGATTAGAGGGTAAATTAGTAACC
GTGGCTGCAACCGGTCTAATAAACAGGAGGGTTTTTGCGCTAGTAACAGGCCTACTGGTC
AATTTAGGTAACAAAACGACCGCACGTGGATCAGCGCTTCTTCCGTCAAGAAGATCCTCT
GAGATTTGTCTGGCCACCTTTGGCAAGACAAACTTTTTTAGAGTCCTCTGATTTCACTAT
GCTCGTCAAAGACTAGCTGGGCAATGGATCAGCCTCTGATTGTGCGATATAGGAAAAAAA
CAACCATTCGCAATAAATTAATTATCTCAGTCGATACCATGTAGGGCCGCTTAAAGAAAT
ATTGCCCATTAGCAAAGCACGTTCGATTCCACCATAGGGCTTAGGGATTTGCTTCCATAT
AGAGTATATGTGGCAGCCTTAGCGATTGTTATGTGGCGAAGAAAACGACCGGTTGTCGCA
GGCAAAGTGACCACGCCAGTCTAGCCTGCTGAAAACCCTATCGCCCCAACTGTGAACCAT
GGCCAATTCCGTCAAAGGGCATAGCAATGGGTACTCTTGGAACTGGAACCAGTGCCAATA
TGGGGCGGGTGGCAACCTGGGGTTCCAAGGCTCCCGGCCAGTTCCGGCACTGGACGCCCA
GGGCTGGAACTGGCTTAGACAGACGAACGTTTTTGTCCCAGTTCCAGCACCCAGCACTTA
GCGCCCCATAGTTGCAGTGCCAGTATGGGGACGTCGGCGTCCCAGTTCCAGCATGGGACC
AGTGCCTATTTGGGGGCTAAAACATACAAGAGAGTCGAATGCGCTGTATGCTTGTATGAC
TCTATTGTAACGAATAGACAGATGCTTATGGAGGTGCGGGAAACATTCTATAGAAAGGGA
TAGATAGACCAATGATGCAACCCTATGTGGAAATAGAACAGATTTGCTATCTCCACTGAG
TCATTATCTGCACCACATTTTTTGGAGTATTTAATCTCGGTAGGAACAAACAATGCATCT
ACCTAACAGTGAATAACATCACTCTTTTCCAGCACACATGAAACAAAAATTCATTTTTCT
ATACCAAAAGGAACACAATACTTTTTTCTATGTCACCAGGAACAAAGTTTCACCTTTCTA
TCGGCACAGAACACTATCAGACAATAGAAATATTTCACTTCAGCATGAAGTCTGTACACT
TCATTGGTTACACATGAATTCATCTTGTTTCGATAATGGAGATACCAACGGTTCCATGCA
TGCAGGAGTAAGTGTACGGTAAGTATCCAGCATACATACATATTTTCTCTACCTAAATGG
CAGCTGGATTGAATACAACAGGAACACTCACATCTTTCAGGTCAGTAATCTTATATTGTT
ACACCAACTGTATACTGTATGAGTTCCAGGCCTATTCAACAACAATTCAAAAGCCAGAAT
ATCAATGCAGATGATTTATATGACCTGCAATGTGCTGCAAAATTTATTATGCATGTGTAC
TCTTGATGGGATGGTGCATTTCATTTGTTGGGAAAAGTAACCATCATCTTGCATTCAAAG
ACTGCCAGTGTCTTGTAATGATGACTGCTTATTCTTAATGAACCGGTTCCCCATCAAGTT
CAAGAACATTTGTTACTAAATGACCAATCACCAATCATAGAACAATAAATAAGCTGCAGT
TTGTTTTGTTACAGAATTACCTAGGATGTAGTGTAGGGGTTTCTTCTTATGGCATCAGAT
AGCATTCAACAATCAACATGTAGTCTCTTAAGGAAACATCATGACATAAGCAGTCGAGAT
ATTTATTTTGTTGTTTGTTGTGTTTATTGAAATGAACACACCATCCGTTGTAAAAAACAA
ACATACAATGACTGATGCAGTTTCATAGGACTTGATTTCAGACTCCTAATTTAACTAGAG
TAAGTCAACATATTGCCAAATAACTTAAATACATTTACTAAGATGCCCACCGTTTAATTC
TGATGAATTGTTTCTCCATCATCATTAAATACAACATCAGCTCTTGATGCTTGTTCTTTC
ATTTTCTGTTTTCCATCGTAATTTATTGTGAGAGGCAATCGGTTGGTTATCTTTCAACTG
TTGGAAGAATAAGATGATCGTTATGATGTTACAGGTGATGACGAACAGAAATTCACAAAT
TGTACAGGGTTTATCTTGCCTAGACAATAACCCGCAACACTAAAGAAAAGCATTACTGTC
AGGCCACTTTGAGCTGAAGACTGAAGGTTGGAAGTGTGTTACTAGGGGCTGCACTGGTGA
AATGCCCAAAATATTTTTTTCTTCCAATAACCATGAAACTTGCCAGCCTTGTAGAGATTG
GCCTCCTGATCATTTTTCACTAAGGCACCTATCAAAAAAAGTGACCAGAAGGTTCTCATT
TTCCGCGTAACGTGTCGAAAAAGTTCATTTTGCTAGTGACTGGACTAGTGACTGGAATAC
TCCAGTTTGTTTAGGCATCATTACATGCACTACATAGATCCACAATATATCAAATTGATC
AGAAACCATTAGAGAATCATAATGATGCATTCTATCATGTTTTTGTATCAATATCTAACT
ATCTAAGCCATCAATGTACTCTCTCGATGCATTTTGCTTCGGTTTTGTTGGATTCCAACA
AGACTTCAGCAACGGATGTTTACTCACCAGCGAGTCTCCATCGGCAACTTTTTCTGCATT
CCACCTTATCATTACTGTTCTCAATCGTTCACTTACTATCGACTCAATCACACCATCACA
CCATGCTGGATATGAACTCCCATCCTCATCATCCAGATAAGTGAAACAGTACTCGATCTT
GAATCCAATTAGTTCGTTGCCAAAATCGGGCATGACATTTCGTTGCAGCATCGCCGCTCT
ATCAGTCTCTCTTTCCACCTCTCTCCTTTCTCTCTCCTCCACCATTTCTTGCTTAAACTC
CTCACCAGATTTTGCGTTGAACCTCTCATCAACTTTCAAGGCTGTCATTGTTCCAAGCTT
ATGCTGATACTTGTCGATAGACAGGCTAATATTGGGCTCTGATGGTATATCTCTACTGCG
CTCTGCTTCAAGTACAACACTGACAAAATGATCAAACAACTCTTTTGATGTGAACGTGTA
TCCATTCTTGGACCAATTATGACCAACATCTTCCCAGCCAAATCCCTTACGACGGATCGA
TATTTGTTCTTTAACAGCTCGGAGACGATTCGCTTCGCTATCTAGCTATTCAAATTCCTC
CCTTGCCTGCTCCGGAGTTTTCCAGCAACGGCCAGAATGATACTGCTCAATGTAATCCAT
TGCTTCAATGTAAGCCTATCCCTTTGCCTCTTCATTCTTCTGCTGTGCCAGTTTCATTCT
GTTCAGTTTTGCTTGCCTGCAATGTTTAATTGCATCATTGTGACTTTTTCGAGTTTCTTT
CATTTTTCTTCTCCCTGCAACAATGATGGCATTTTGGATCTTTGGATTGAGTCGGTGGAA
GAATCCAAGGTCACGCTCTACAATTATTTCATTTCCATTTTCATCATATTGCTTTCGCCT
CCTTATCAAAGCAGCATGATCTCTATTCCAATCACCGTTGCTATTTTGCTGTCCACCAGC
AGCACAACTATCAAATCGGATAGTTCCGAACTGTTGCATGTTTCTAGTAGACATTCCATG
CACTGACTCAGAGATATTATTACTCGCCTCAATTCCCATTGCAGCCTTGCGCTCTTCTTC
GCTGACAACAGAAACACTGTAAATGCCATTCATACTCTCAAGATAATGATGGGTCACCTT
GCTCTCGTCTCGCAATTCCTGCAGCAATCGAGTTGAGATTACCACTGCTAACTCTAGACA
GAAATCGTTGGTCTGGATAATGTCATCCCGAGTTGGGTAGAACAATGCAGCCCGTAGCAT
ATCTAACAACACCGCATCAACACGCTGGTTGTTGACATTCATTGCACTCTTGATCTCAAA
GATATGCTCAAGGTACTCGTAGTGGAGGAATCTTGCTCGTGATTGGCTCAAACATTTGCT
CCATCATGAATTCTTCATCAAGAAACAGGGAGGGATCATCGAGGATTGCTTCAAAAGCTT
CTTCGAGGCAGGTCAATATAGTAGACATATCGTAGTATCCAAAGTTGTATTCAGACAATT
CATGACACTTTCCTGCTAGCCAACAAACTGGCAAACAGACTGACACGTAGAGAATGGATA
GCACCCTGAACTGTGCCACAACTTCAGATGATCGCAGCATTATGAACAGTTTTGTGGCAA
GGATGGCATCACTTTTGCCACCAACAGCAGTTAACCTCCAGTGCAGGAATTCAAGATAAT
ACTGGAGATTCATCAACACAGCTGGAGCACCCTCAACACACAGATCTTGACGTGCACCAC
CACAGGCTCGGGTGGTCGGAAACAAAATAGCTCCGGGGTGATATTCAATCATCCACCACT
CCAGCTCATCCCCATGCCCTTTTGGGTAGTTAGCTGTAGTTCCGCCAACTTTTCAACACC
ACGAATTGTATCAACTGAATCGATTTGAACCCGGTAGACTGCTGGGATGCTCTTCAAATC
TTCCTGTACGTAGTCGGTGATGAATTCACAAATATCCCCATTGATTGCATCAAACCAGAC
ATTTGGCATGTGTCGCCAGCAGTCTGCCATCCTGGACTTGACAGTGTTGGCAGGAAGTCC
CAAGTTGGCTACTTCTTCTCTCACCAGAGTTTCAAGCTCTTCGGCTTAACTGCTGTGGAG
CATCCATCGGAAGTCTTAAAAGCACCAGCTAGCTTTGCAATTGACAACTTGTCACCCGTT
GGAATAGTGGAAAGTACATCATGATCATCAGGGTACATTTCGGTGAATACCTGGCGTAGG
TAGTTGAGATGGTCTCCTCCTTGTTTGGAACACGCCTTGAAGGCCCTTGCAGTTGATTCA
GCAGATCCATCCTCAGCAATGATGCACCCGTCAAGAGTGACTTTCCTGAAGTGGCCCGGC
CTGTAAATGTCTTTAATCTTGGCAACAAAATTGTTGAATTCTGTCTGCCTCCTACTGGTT
CCATCAAAAAATGCCTGTATGATGTCGTCCGCAAGTGCAACTTCGTAGGCAGCAATTGTT
TTAGTGCACCAGACAGCGACAGTACGACAATAACGCACAAACCTAATGCTAGGACTCTCC
ACCATGATCTGCGTCTTGGGAATAATTATCTCAAGAGTGGCGAGAATGTTAGGACAGATA
CAGGATGGAGGTGTTCTGTTTGCCAACTGTTCCATTATTAACTGGGTTACAGTAGAATCC
CATTCCATATGTTTGCCTTTCTTCTTGATGATATGCCGAGTTAGTTTCTTTGGAAAATGC
AAAGATCAACAGAACAGTGTGAGAACAAGGCTACCAATGTGAAGGTAACGAGGAGTACTT
ACATCAATAGCTTCTATGGCCTCGGTCAGATCACATTCCAGACTCTCCACCTTTTCCTTA
TTTGTACGAAGTTCCCTTGTCAATGATGCAATCTTTGACTTCGCTGCTGCTAACTCATCA
TCATGTTTATCGTTAATAGACTCAATGCACATTTGCAGATCGGTGGCTTCTTGTTGGGAC
TGCATCATTTTCTCTAGCCTGGAGGCAGCAAGCTTCTTGTGGTGTTCTACTTGCTTAGTA
GTTTCCCTAGCCTGAGCCTTTCTCTCTTTGTCTAGCTGGTTGTACTCAGTAGCAACATCT
ATGGCCATATTGCTAATTTCACTGATATCCTTGTCCTTCTTGGTGATGACTTGCTTGAGA
GAATTGACCTGCTCAACTGCTCGTTTGGTGACAGTGGTAACTTTCTCTCTCATCTTGATG
TCTTTCGACAAAATAGTGTCCTCCATCTCATGGCGAATCTTTGTGTTCTCCACTCTAAGT
TCACAAGCAACATTATTTTTGGCTTCACACATGGCCTTTAGATTCTATCACAAGGAATAA
GTATTGGTTAGCAGGTACTGTAAGTAATGGTTCAATAGAAATACCAGTCATTGCACTTCA
CCTTAATTTCTTTATTTTTAGATTCAATTTCCATAGCATGATCTCTCACAGTTTTACTTA
ATTTGGAGGCAAACGTTTTCTCCGCAACTGACAAAGCTCTAGCAGACCTTTCCTGTTTGT
CAGTAGATTGGCAGTGAACATCAGTGAATATGAGAATGAGAGTATATACAAAAAGAAATG
GACACATCCTGGAGATACACCTTCGCCTTCTCAACTGCTGTTCTAACTGCAGATTCAAGA
CGGTCATCATATTGCTGCTTCTGGTTGAGGAACGCAGCTTCTTTCTGTTCAATGATAGCT
TGTAATTTCTTGATCTTGACTTCTGCCTGTTCGATAGAAGCAGCTGCAGTATCTTGAACA
TTCTTGACCTTGGTGTCTGCATCTCTATCTGCAGCTAGAGTAGCAGACAAGGCTTCTTTC
ATAGCAGCCCTGCTTCTCTGAACAGTCTCTGTGAGATCTTTTGTTTTGTTGGACAAGGCT
GATAGTTTCTTATCCTGATCTACAATAGTACTATTAGCTGAAGATAGTTTGGATAAGGTG
CTCTTTAAATTAGTCTTCAAAACAGCATTTGTAACATACGAAGTGGCTGCACGAGACTGA
ACAGATTGACAAACAAGAGCACCAGATCCTTCTGCATTGGTACTTGTTAAATTTTCACTC
GAAGGGACAAACTTGGATACCTTCTGATTATTCTTCGAATGAAGCTTGGTGCTAAGAACC
CTCTTCCTCTTGGGCATCTTCTTTTTCACAGGAACTGGGTGATCATTTCCATCCTCTGTG
ATTTCTGTATCTTGTTGACTAGAGAGTGGGGGAGGGGGTAAGCAATTGTGTACTGAACAC
AATTGAAGTTCATCAATTAAACTTACCAATCTTCATTCTTGACAGGAACTTTGTGGTGGT
TGCCATCCTCAGGGATGTCTGGATCTTGTTGTCTAAAAAAGGAGGTTAGCAATTGTGTTC
TGAATTTAAATGAAATTTTGCATTACAACAAACAGACTCACCTATCCCCCATTGTATATA
GTCCCTCCTGGTCTCAGAGACTTGATAAAAGTGAAGCTGGGGATTTTCAATGGTTGCCAA
ACCATTGAAAAGAGTGGAAAGTTGCACAAAGATCACGGAATTGTTGAGAATGAAATATTG
AATAAATGGACAAAAAATCATTGCATTGCATGGTAAAAACTTACTTTTTAAGGCTGCAAT
AGTGCCCACAACATTTTCGTATTGTTGAGGGACAACAAGATGAAGATTCGAAGCACTATG
CAGTGCTGTGCCTTCAGAATTCGCGTCCCAGATGGTGGGTTCGCAATTTTACAGCTGCGC
CGTTTCTGTGTTGACGGGCCAAAAATTGATGGAGTTTGAAGCTGCCGTCACACTTCCGTG
GTTACGGATGTTGACGTAGGGACGTGGTGGAGACGTGGCTGAAGTGCGGTGTTCTATCTC
GGGATTGATCCAGAGATATTTGCTGTGGAGTTGACGATGATGGGGGAAATTGCGATCTCG
CGTGCTTTGTTTTTTGGGGATGAGAGGCTTACGTGATGCGTAAGCCAACATCTGGGCACG
TAAGGGTGACCATTATGACCCTTCGGGCACCCTTACGTCACGTTTTTCAGTGATGCACGC
ATGTGAGTCGGGGAAAACCCAAAACAAGGGGTCAATTCTATTGCCCATTGTCAATTAATT
AGTTGCGATGAGGAGCAAAAACGGAAGCTGGCGAGAGGTCAAAAAAGCTCGGCGGCAATT
GGCTCAGTTTGGGTATCTAAAGTAGGAGTAAAAATAAAAGATACTATTTAGCATGATTCA
GATAAAAATGGGAGAAGGAGAGGGAGCTCTGCACCCCCTAGTGTTACTGCTAGTCCAGAA
TTTAACAGTGCATCTATTAAAGGAATGGTTGGAGTCTACAAGCAGCACACAAATATCATA
CCTGTAGCATCCTTGTGGTCTATAGACTCCATGTCACGGTCTCATGGTCAGTGGAGGGGA
CTATGAATTAGTAGTCATATTCCACTCCAATAGTGATTCCTATCAATTTTGTATGGACTT
TGTGGACACCTTTGAGCCATTTATCACTAACAAAAATACAAGTCAAACAGTCCCCATGAT
AACTAGATGTAACAAGATGTCAAGGGTGGGGAGCTACCAAGTAGCTCTGTGGCATCAGCG
TATACAAGCAATATCATGACTGTGGCAGTGGAAGAAAAAGGGCAGTTTTTTAATCCTCCA
ATAATAGTTTTGCATTGACCTTTGGCCATCAATGGCGGTGATTGATTGTTGTCGACGGTT
ATTGACACATCTCCCCCGTAAAATAACAACAATCCAAACACTAACTAACATTTATTTCTT
CTTTTTGTCACAACTCCTAACTCCTATGGTTGGAACTGAACTGATACCATGATGCGTAAG
ATCTTTTGAATTGATGATGCTCGGGAATCACCAACAACCACAAATTAAGGGACATTCCAG
TGGGCTGTTGAGCCCCTACAATATAATCAGGGCTCATCAATAATCACAGGAATAATTTGG
CTTGTTGGGTTTTGGTTATGACCACGTCTACCATCAGCATTTTTGGCTATGGACGGGACT
ATGGAGAAACACATCATCACAGTCCCCACCACTGACCACTAGAGATCCATTCCTTTGCAA
AAATACTCCTGATAGACTGTCTTAGATGGACGTTATCATTGACTTGAAAATTTAAAATAG
ACATTTTCATTATTTCAAATTCATATTTTGTGTCAGGGCTTTCATAATTTTTTGCTTTCA
TCAGGATTGTCACCTATTTTGCAGTAATTGCACATGCCATCAACTCAAGTCCGTTTACCA
AACTCCATGCTACGGTGTCTTGACCCACTGTGCTTACAAACTGTTCTTATTCAAATTCAG
TCAAGTATATAGCCCTCATTGGAGATCCACAGATTTTGATGTGGGATCTTCAGACCACCC
TACAAACTGGTGCAACTATTACATACTACCAACAGAAGAGGACCAAGCTGAGAGCAAAGC
AATCGAACAGACTTGAGGAGAATACTTTTCATCAAAGCTTAAAATAAGAAAATATGGGCT
TTCAACAGTGGGAAATGTGCTGCTTTGTGATGGTAAAGCACCAGAAGGGATAGTGTATTT
GAGTTCACTATTATTTCCTTTCAATTTCACCACACATGAATTGATGCCCCTGAACATTTA
CAATAAAGCGAGCCTAGCTTTCAAAGGAAGCCAAATTCTTCGAACCACAGCATTCTCCAT
GTGTCATAAATCAGAGGAGGCACACTATGAACAGATAACAGACATTCTAGCCGTAGTTAC
AACAAGAACACAAGTTCAGCATTGGAACAACTACATGACTTCACATCGAACCTAACGAAG
TTCTAATGTAGAGCTTTGCATTATGTTAGGCACATAGCATAATTTAGCATTATTCTGCAG
AACCTAGCACCGGATAACATATTTGGTCACATCATTGTTTGTGACATTCATCCAACAAAA
TCGGAAAACAAAGAAGACATTAGGCAGCCAAGGCGGCGCGTAACCGAGCCTTTTCAATAC
TCTTAAGACTCCTCGCAACTGCAACATCTGCCAACTTCTGTTCAATGTTAACGTCGTTGT
TTTTTCGCATTTCTCTTTGCTTTTCGACGACAATTCTGGAGTGAACACGACGTTCTTTAG
AAATCTTAGCTGCTCCAACAATTAAATTCTCAATTCCAAGCAACTCTTCAGGTCCTAAAA
GGTTGCGATCAATCAAGTGGCGAATAGCCGCGCCACCTTCATAAGGGCACGACTGAATGA
GTTCTTGGATGCGAAATGCATTATAAAGAGCTTGGGCTTGAAACAGTTTCCGTTCTGATG
ACGAGTACGACTTCAGTCGTTCGTCTTCGTTAACTGGGTACACATGAAGCCGCGAATGTG
GGGAGAAAGAGACAGCTTTATGAGAGGTCGAGGAAGAGATGCTCATGTCGTCTTGATCGA
CAAAAGTGACCCGCCGGGGCCATTCTTCAAGGAGTGCACGCTCTTGCGCTGTATTCTCAA
CGGAATCTACCAGATAGGAGACGCGTCGTGGCTGCGGCTGTTGGGATGACCGCTTTTGAT
CCCAAGAATCACACGATGACGGTTGCGTCATGGAGACTTTGCGTTGGTTGGCTCGCTTTT
GTGTGTACGAATTATTCATTCTTCTAGAGTGGGTGAGTGATCCTTAGCTGATAAGATGCA
GCCGCGTTTGGTGAAGAGTTATTTTATGAGAAGACCTTGGGAGTGTAAGAGCTGATTTGT
CATACTGTGGCGCGGAGGTGAGATAATCTTCGGGCGGGCTATCCTTCTCTTTTCCACCGT
TTAAATAATGTCTTATAGTATAATGATTGACTGTTAGCAAGACATTATGAAATGAATCGG
TTTTTAAATGATGACCTGTTAAAACGAAACTCGTCGTTGACGTGTTTGTCGACGTTGTTG
CCCGACAAACTGACGCATATGTTCATTGCGACAGTGACTTATGATGGAGATGCCAAATAA
TTATTATTTTCAACGAGGGGGGAGAACTTGAGGCTTCAAAAAGGGTCATATTATTTTCCT
ATGGGGTCTTTTGACATTATCAGCCGTCAAAAAGTAAGTGATAAAATAAAACCAGCGAAG
AACGGAAGAAAATGCTTGTGCCATCTCATTGGCTCAGTATCCTATGACGCAATGATAGAC
GTAACGCACCATGTTACTCCACACCACATCAGATGACGTCTCGTCGCGCAATCGCTCATC
GTGAAACAAAGCGTCTTTCTGCCACTCCAGCTTTTTTATGACCCGGTGATGCCTTCTCTC
GAGGCTCATAAGGTTGCGAAGCATGATGTACCACGTTGCATCTTCACACCACATCAGAAA
ACGTGTCGAAAGTACGTACCATTTTGGACCAGAGATACTGTCAAAATCTTCGCTCTGCCT
CCTTCTGTCAGGTTCTCGCTCCACGTCAAATGAACCGCCGGCGGATGAAATCGTGAAACT
TTACGGAAGAAATTCGAAGAAACGTGGTGCCCATTAGACTTGCGAAGACAATAAAGCATA
ACACGTACATCTAATCGTAGTCCAGAGCCGTCTACCACTACTCGGTACCAGAGTACAATA
CCATACCTTCTCATGATGATTGAGCCTTTCTTCAAACATTGTTCAGGTGACAAATTTGAG
TTTTCATTTTTGTACGAGAAAAAACGTGGTAAGCTTTGGGACCAATCTCTTCATTGTTGC
TTCTCTCATTAAGGTGTCCATGCAGATCCAGATTTGTGTTTTGTTGATTGTCGAATGTTA
ATCGTCAAATGGTCCACTCCGACAAATCTTTGAATTAAATTACGATTACAATAACAATTA
ACAAATCCGAACTGTTTTGGTGTCCATGCAATGCGTCGATTTGTTAGCAATTTGTTAGAT
GTATTTGAAGTTTACAGGTAGCTAATAGAACAGGCCTCCCGCATGATACAGCATCACGAA
CACTTATGTTTCGCCCCCCATCGTTCTCTATTTTCCGCACTTTCTCCCTCCCTCCCTTGC
CGCACGATTTATTGCTATTCTCTCCTTCATTTACCCCTGTTCTCGCCGCAAACGAACCTC
CGCAATCCAATCAAATCTCTCTGCCCCTCGTGTCTCTGCCCCTCCGCCCGTCCACGCTGG
CGTCCCTCCTTCGATGCGGCTCCGCCTCCACGGGCAATGTCGCGCCATAGGCATAGCACC
CTGGAACTAGCACCCTGGAACTGTTAGTTGAGGGTAGCGTAATCGTGGGACTAATACCTA
TTAAGTAGTAATCCTCTTTTAAAAATAAATAGGCGCCAAAGTCTCCAAAAAAAGTATACA
CGTAGAAACATACCATTCTCACGTGTTTGTCGAATATTTCTGATTTGTTAGATTGTCGAC
AAATTGCGATTTGACGAATTGTGATTTGTTGATTTAATGTAAAAAGCATTTACGATTAAT
GACGTAAAGCGGAAAAATGTGACGTAAAATCACGAGTAACGTCATCTGAACAAAACTCGG
ATTTGACGAATTGTCGACAAATTGTCGACAAATCGTCGACAAATCGGGGTTGCATGGACA
CCTTATTAAAGATAAATCCTGTCGAACACGTGTCACGTTCCATTTTGTCATGAGACTCCA
CCTCACTTAGAATTGAGGATAAGTCATGTTATTTCCCAAGAGTGCTCGTCTGCCATTCCA
AAGTAACTTGTGACTTCTCATATGTTACTTGTGACTTCTGCAATGATGTTGGTCGGGCCT
CGATTTGCCAGATGGGTATTCACACCACATCAGAAGGTGAAGATGATGTGTTAATCATCA
GTCCATTGAAGGGTACGGTAGCCACCATCTGTTTTCTCATTGATCACAAGATAAAAATAT
TCTTCCATCTTTTTTACTCCCGAAGTGCCAAGTTGGGCAGGGTTCATTTTGGAGAGGCCC
ATCCCTCCAGTGGGCAGGAATATGCACAAATTCTTTCAAGGACCCCCTTTTGCGTCAGTT
TTAACCGTTTTTCACCGTTTCAAGACGTTTGTAGCCATTTGTAGCCATTTCGAGTGATGT
TGAGCCATAAAATCATGGCTCAGATTGACTCAAAATGATAATGGCAGCATTGACATCAAT
TAATATCTATTGCCGAACTATATTGTGCTTTAAGAAGAATAGGTTCAACATTGAAGGTAG
TTCTACTTGTGATTTCTTGTTTTAGATCTAAGAATGAATTTTATGCAAGTAAGATTATGA
TTGTTGGCATCCTACTGCATATCTTGGTTCATAAGAGCCTATTAATTATAAGATATATTT
TGTTGATTTTGATGACATTTGTGTTTTTCACTCTTAAAATCAACCCCAGGCATACAGAGC
CTTTGTAAACCATTTCTCCTTCTCGACAGCAACAAGCTCATATGTATAGCTCCTTGTATC
TCAAGTTGGTTGCTGTGTTATGTCAATTCACCGTGAAACTCACCAAACATTACCTCGTGT
GTGTCCACAGCTACTGTAAAATATGGGTTATAAGATCCACAAATGTAAAAGGACAGATTT
TAATGGTTACTTTGATATGATCAAAGCTAGCATTCTTATCACAGTAAAAATTATTGTTGT
CTTGGCAGTTTACCCTACCAACCTTGTTGTATGGTACTGTACCCTTTACCCACCAATTCT
TGCATACTCCATGGGGTGCATAGCACTGGATGGTTCATTTCCCCACTCATGGCCCACCTC
CACATTTTGCCACATGAAAATCCATCGCCTGTATCTCCTCCGTCTCAGTCATCCCGGTAA
TCTTGGCAATAGCGCAGTAAGTGAAATAGAAACTGACTGAAACCGTTCAGTGCTTTCTCG
GTGTTGATGTGGTATGACTCTGACAATTCTAAAGGGAAAGACAAAATAATGGAGAAAGAG
TTTACAAGGTCCATCGTGTTGCATCAACAACAAAAAGTACTTTGATCTGCAACAATGCTA
AAAGCTAACAAAGAAAGAATCCATTTTGCTCATTATTTTTATTTCCTGTATCTTGTCATT
AATATCATCATGCTTTCTGGTGCCATCTCCACATTCAAAGACAAACACAAATCGTCACTC
CTAATGTCTTTCTCTGTTATTCATGCCATTCGTGCCATCACATCCACCGGCATTTTTGTT
GCAAAGCATGTTTTCAAAATAGTGTACCTCAAGGAGATTGAAAGGGTTGATGCGCTCTCG
AGAAGAGTGATGTGTTTGCTCCCTTAAGACTGATGGCACTGCTCGCAAGAATCATCCTGG
CCCTCCCAGTTTACTGTGTACTATTAAAGATGACTCGGCTTGTTTTATCTTACAGGCACA
TCACAGTGCAATTCAGGTCACTATCTGTATGATCCGTCAAGAGGCACATCAATTGATCCA
TGTTTCAGTGGCAAATTACTTGGGGCACAGAACACGGCTGTTGCATGCTTCACAAAGAGA
ATGGGATTGCCTCATTGTGCAGCTATACTTACACTGCACAGACAAACTTTACAGAACCCC
AACAAGAGTCCAAACATTTCATCAAATTTATTTGGCAAAGCTTGCCGAGAAAGATCCGTG
CAACATCATCAACACTGATCACACCTCAATTCCATACTTGTTTCAGTCAAACATAACAAT
CAAAAACAAGGGGACCATCCATGTTTGTGAATCAACCCCGGACATGAAGCGTATCACTCT
CGCTGTTACAATCGACACTAGGGGCATCATGTTGCCACCCATGCCAATCTTCAAGGGCGC
GCCAAATGGATGCATTGCTAATCACAAATTCTTGATGTACCCTCATGGCGGACACTACAG
ATGTCAACCAAAAGCATGGATTGATGAGCAGCAATGAATAAGTGGATTGATCGTGTGATG
ATTCCACAGAACAACACAGAGACACCCGGTGTAGCTCCTCTTCTTATTCTTGATGTGTCT
TGCATCCACATGATGGTAAACATTGTGAATTGCATTCAATCTCTCAGACTTTAGATGATC
TACATCCCCGCATGGTGACAAAGTTCTGCCGGCCCAGGGATGTACGCATTAATAAGTCAG
TCAAGACCGGGATGCAAGAAAAATGGGAGGATTGGATGATTAATGGAGATGGGCTGGTAA
ATGGTTTTGCCAAGGTACCATCCAGAAAAATGGTGTCAGAATGGTTCAGGGAGGTTTACA
ACTGCTAGAAATAACATGAGTGGATGAAGAAGGGCTGCGAATGTGTTAATTGATGAACTA
AATTACTAAATTACATGTCTAAAAGATGCTTTGCTATGCAATGAAATTATCATTTTAAGT
TATCCACAAATTACCATTTTAATTTTAATTCAGTGACCATGGGAAAGAGCAACTGCATAT
GTGTACCCACAGTTGTGATTGAAAAAAGGACATGTAGATTATGGTTCTATCCAGGTTATT
AGAGTCAATAGGTCTATCTTCTATAGACTTTGGGTCAATATGTGTTGATACTATCAACTT
TTGATTTTACGTTTGTCCACATGTCAAACAACTACTGAATAAACATCAAAATGTTGAGAG
TTGGTCAATAGTTGATATGTACTCTCAACGACAAGCTTTCTAATGTGATCTATAGTTGCT
CGATAGTTGGTCGATATCCGCAATCAACAGTATTGACTCACCTAATTAACATGTTGATAA
AAAAGTCAATAGATCAACCTTCTATCAATTTTTTGTCAACAGGAGTTGATACTATCTACT
ATGTAGTTGATGCTTGACATTTTCTCAATCCCATGGGTAATGGTTGATAGGGTCAATACA
TAGTCAAACTTGACTAATGAATTTTATGGCAAAGTTGCCTGTCTTGCTGATTCTAAGGGG
GGTTGCGTTAGGATTTTATTAAGCTATTTCTAGATTTTCGTTTCAAAACTTTAAGCAGAA
AATTCCTTTTTCAGTTTACTTGATGATTGCGTCATCTGAACTAGTGGCTGAACTAGTGAC
TCACTTGTAGAATGACTGGTTTTGGCACAAATACATGTGTTTTAGGCTCTTGACCTCTCT
GCACACTTGATGCTAGTTCATTACCAATGTGCAAAACATATATTATCATGTAACATAAAA
GAAACTTACCTTGTTCCAAATTTTCTTGTGAGTTGGAGGTGTGGGTGGACTAGTGACTGG
GCTAGTGACTGGTTGGGTATCACCAGTTTGGATACAAATAAGTGTATTTGTAGCTTGTAA
CTCAGTACATCAACACGATTGATGCTACAGTATAAATCGGTGTTTAGGTAAATGAAATGT
CAGAAGATACATTAAAAAAGTAACTTATAATCCACTCAAGTTAGCTCGTCTGTGTTATTT
TTTGGAATCTTTGCTTATTTACTTCCGTAGGGGGGTACTTCTTTATTTCTGCCCGTAACT
CCGTTCGCGCCAACAACACGACCTGAAACGTCATGGTTTAGATTTTAGACAGTTGATGTG
ATGTGCCCCGTGATGTATGGTGTGTTCCGCTACCATCTGGCATAACTCCACAACTAGAAG
GAGTTATGGGGAGCTACACATATGGGCGTGTTGCTGACAGTGGGGAGAAATTATTTTTTA
TATTTTAGTGCTGGTAGGGCATCCATGCAGCAGAAAAGACCAAATGTCACTAATTTGACT
CCCACTCAACTTATAATGTGAATGACCTAAACACCAATTTATACGGTTGTTTAGTTCTAA
TAAATGCCATCATGTCATACACAAAAATATCTAGATAGCAGTCTCAAAATACTCCATAAA
TGCTTCATGCTTGTTCTGTTAGATGATTTGGATTCCATCTTGGCAACCATAGCTCCCAGC
CACACCCCAAGTATCATTTTTCCAATTAAATTATGTTGTGTCCATTAGTAGGTATTTCTT
TGTACATGTATTGCCCTTTATGGCAATACTATCAAATCAAATTGATTGTCCAGTCTAATG
AAAAAGGCTAAAGAAGCATAATTGGATAAGAAAATGCTGTTGAATGAATGCATGTTTAAC
AAGATGCCCTGTCACTGGAATCAAAAACACTGTAATCCACACTCACACTGGAGTGTATGG
GCCGTTTACAGGAGGCCCAGTTGGTTTATCAAAACCCTTACACTCCGGTAACCAAACAGT
GTGCTATGTACAGTTCCATTACCAATATGTACAGGTGGGATACAGGTGGGTTCATACGCA
AACCAGCTTTTGCATTCATTTCCACATATGCTTGGAATTGGTTCAAAATCACGGGAAAAT
GACTTCGCAGTAAGTTCTAGATCACTCTACATCAACATTGTTTAGCTGAAAAAAGTGTAT
GGGTAGTGTATGGGTTGGTACTGGTTGGCTATGGGAAGAGTGTGAGTGGCTTAAGGGAAG
TATACCATTGGGTGTACGTAAGTGTACCGCTGCAGTAGTGAAGTGAATCGGTGAGTCACA
GTAATTTACTGGAAATTATCCTTTTGTACCACTAGAGGGCAGATTACTATTAAATATTCT
CTGAGTGATGTGGTTTTGATACCGAGTATCATTGTGTCGTAACACCAAGTACTTCGTGGT
ACCCCTGAGTAGCACGAAGTACTTGGTGGGACACGCCGAGTACTCTGAGTTATCATTGTG
TAATTGGAATGTTGAACAAAGTACTCAGTGTTTCACAACAAGTACTGGTGTTAACCACCG
AGTACTGCTGAGGATGCGGAATGACACAGGAAGATGTGTTGGATCACTTTTCAGAGGCCA
TGAATTTCAAGGAGTTTGAGCGGCACTTCATAGGCTTTTACAAGAATGACATACTACCAT
GTTAGTGCAAAACAATTCAGGGGTATTCAAATACCGCCAAGACAACAAAGAGTGGCATAA
AGGTACATGGGTGTCCATGGGATGACTCAGCAAACAAGAGATACATGGCCGCAACCTAGC
AGAGATCAGAATCACTGATCTGGAAGATCAATTTGACGGAGGATGCGGGCTTTGATGCAG
ATGGGAACATGGAAAGGAAGACTTATAAACAGACAAGGGCCGTCCCTTATGTCCCTAATA
TTGCTTGCTCCCTGTATCATCTTGGACAATAAACACAGGAATGCAAAAGACCTGGGCAGC
CAGGTATTTATGAGTCAAATGTTCAAGAACTTATGCTGATGGCTGCATCCCATCCTAACG
CATGGACAAAAAACATTACATTCCTATAAAATTATATAAATAATAACATAATTTAGAGTT
ATCGTCACTTATGTCTTGCCCTCTTGAGTGAATGCTTCGGTTCTTTCATGGGTAGAATGT
GTTTGTGTATTCCTGAGTCCTTGGGTTCTTTCAACCATGGGAAACTGAGAAGGGTGCACA
TATCACTCCACAGGATGCCTTTCCTTGTGTTGTTTCTGAGCCACAAGCCTCGTGACTTTC
AAACGGAATGCATTCCAAAAGCCACCAATTGATTGTCTCGTACCGTCGATACCGACCCCT
CTTTCCCTAATATTTAGTAGTGAGTTTCATTTTTCATTTCAAGCTTGAATCTGTTCAGGG
ATTGCAACCCAAAGGGAATTGAATATAAGTTGCATTTTCCAGTGATTAGGTCTTGTGGTT
CTTGAAACTTGGGGCTGTGTGTTAGGAGTCTTAGGTCATTGAAGGATAACACATGACACC
ATGGATGGATGGATGGATGGATGGATGCATGGATGGATGGGAAGGTTGCAGCATATTATA
TCACCCGTCCCCAAGAGCGTGATGCTCTTGTGGTGCCACAGGCCTTCCATGACACATGCA
AATGAACTCGAAAATTAAGAGCACTTCGAATTCCTAGGCACTTCGGCTTGCTTATGTGCA
AACAATTTTGTCATAGTAGACAGCCATGGCTTGACAATTTGTGCTTCACAAACAAATGGA
ATTTCATTGTATCTAAACACAACAGGCTCCTTTTTATCGGGTGCTAAATAACCAACATTC
ACGTCTTCTTTGATCTTGTAAATGCCAACATCAAAGCCGCTTTGTCTCCTTGTTGTAAAT
TTCCATTGCTTTGGAACTTTGCTGTCATCATCTTCAAAAGCAATCACCTCAAACAAGTCA
TTACCATCATCCTCAGTACCATCGACCTCATTGTTGTTGTTGTAGTCACCATCACCACGA
CCCTCCTCCCGGCATCATTTTCTTGAGAGGGATCTCCGGTGCTGTCAACATTATTGTCGT
CATCCTGTTCTTAGTTTGCATATTGTGAATTTGACTGTGATGGCTGTCCCAACTATGAAT
TAGACTGTGATGGCTGTCCCAACGTGAATCCACCGCCAATCCCTCCAAAACCATGGTCGT
CTGTATTGAACATTACATCTCTAATGGTAGCAGGTATGAGAGGAACTTGCTTGCACAATG
TGGGTCATGCAAGTCTGGAGTGTTTTGTTGTGGAGGTGATCTGCCTTCGCTGTTTTCATT
TAAGAGCATATTTTCAATGACCCTCTGCTCCGCTGAGGGAATCATGTCGGACGATTCAGA
CATCCTAACACAGATTATGCGGAATGTTCAATGCCAAGAAGCGTAATGTCAATGTCCCTG
CGATACGGACAGGTAAAGCGCGCATTTGGACTTTGAAAACAGATATTGATGCGGGGACGG
GGAGGTGGTTGAAATGTAATCAATTCATGGGGCACTTGACTCATCGGCAAAAGACATGAC
ACAATCCACGTTGCCTGATCTGTTCTTAGTTTATGTAGTCAATGTGATGCCTATGCAAGG
CAGTCTTGGTGAGATGCTGTCTTCATTTTGTCCGTATCCAGAAGATGCACATATTCCGGG
TATGCATTCTTTCAATTACATGCGTGTTTTGGATACCTGGGTTTTAGATGGTGTGGGTTG
CTTGTCACACTTATCTCAATGTAGTACAAAGCTCCCCGGCTTCATGAATTGGAACCACTT
GATGATTCGGGCATGGAAGTTGACATGAAAAGTGAGCGCCACTGTGCTGTGCTTCTCAAA
GCACAACATGGCGTCTTTCTTGCAGTTCCCATGTTTGTCCTTCTCTTTGCCTTCAATGTG
GTCTAGAACAAAAGACAAGTTGCTTGACAAAGCCTTCTTCTTCTTTTCAGCAGTCGCTAT
GGTTGCGTTGAAAAGAGGGGAGCAAAAATTATCTGTATAAGCCAAAAGTTAACTAGGCTG
CCCATGCTGAAAATATGTGTACACACCACACAGTTATGTATATAACAAGGTTATTCAGCG
TGCAGGCTGGCATTGCATGGCTGTCCTGATAATGCTGTGCATGGAAGAAAGGCGTTTTCT
ATGATATTCAGACATTAATAAAAAATACGTTAAAAAATTGTTTAATTCGTTTAAAAAATT
GTGCTTTCCTATTCTTACTATGGCATATTTCTAGCGATGTTGATTTGTAACACCCGTTGG
TTTATATACAGACATAAATAAAAAATATGATATTACATTTGTAACATCCGTTTCAAAAAC
GGTAGGTTTTTTACGTTTGTTGCCACTAACTTCAGTGAAATATATTTATATAAGCTATTT
GTCTCTGACCATGTTCAGGAAACTGACCATATTGCACCATAAATAAATATAGAATACAGT
AGAAGACACATAAAGTCAATTTCTGTCCCATCTTTATCTCTCAGGGTGTATGGTCCTGTT
AGATCCACATATTGTACTGCCCAAAGGTTTGTTGTGACAAGCTGTGTAGGTTGTTTTCCA
TAATGATGCTTGTGATGTTTGTTAACTTGACAGATTAGACAGTTTTTGACATTTGCTCGG
ATGCCTGAGAACACCCATACGCACTCGTGCACTCATGCACACAAACAAGAACACAAGCAC
AAAACACAGAATTCCCAATTTTGAATATATCATATTTTTGAGATTTCTACAACACGGGAG
TTCAAATGAACAATCAGTTACTGGAAACACTTTGGAAATTCTCATTTGAGATGCAGCATT
GGATGAGTTTGACATAATATCAGAATGACTTGGCGTGATCTCCCAGCAATATGCTTTGTG
CAGTTGTCAATAGTTGTGACAAGAACTAAGGATTCACTCATTTATGCCCACACTTTCACT
GCATTAATTGCTGAGCCATAGGGATTGAATTTTTGTTCTTAGTTTAGTGTGCTGTTTGTA
TGCTCATGAAGAATGACATCATTGTCAGACTCTTCGCAATAACAACGATTACTAAAATTT
ATGATTTTGTTATGCATAAACCCATGAAAGCTACAAAAATATGGTTGAGGAATTTTTATC
AATGCATCCATGGAATCCAGTCTGCGTTAGGGTCTGACTTCCTTAACATATTTGAAACAT
CTAATTTCTAGCAATAAGAAATGATTTTCAATTTGCAGGTTATGACAAGCCCCTCCTCAC
TAACGCGACTGTTTCTGGCTGCCCCACACAATATATTCCATGGGAATGTGGGCAATCTAG
CTAGCCATTAAGGCATTAGTTATTATGGCGATTTCCACTTTATTTCTTGGTTAGAACTTA
TTAACCTGTCATTCATTGGTTCCAATGATTTGATCCATCCATCGTCTTCTGGCTTTTTCA
GCCAACACTTCGCCACTTACGACAACCTTTTCTGACTGTATTGCAAATGGCACATTACCA
AAACCATTGACACCACTGTTGCCATGCATTTTCTTTTCAGCTGTCACGTCCATCAAATCT
TCCTGTGCTACCATCCATTCCAAAACCTCCTCCTTAACCACAGCCCTACGATACAACACC
CCCTCCTTGGCAATAATGCAAACATCCACTCTACTTCCACTTCCAAGATCATTCTTTACA
CCTGCTGTAACAGCATCAACTGCTAAACGTATCCCCTCTTCCAATGAACAAGATCCACTA
CCAATTTTGGGGTACCTTGATTCGAGCACACCAGTAGCAGCCAGTCCACCACTACCAAGT
GCGGCATACGTGACCACGTCCATGCTACCATGTGGATGAATGGCTGCTAAAGTGGCGCGT
TGCGAGGGAGGATCATACCCACCAACGAGCAGATTGACTCCCAACTGACCCTGAGTTTTT
TGCAGTTGTGTTCGTAGGCAGTGCAAAATGGCCGGGAGGGATGCCATTGGCACATCTTCC
TCTCCTTCATTATAATTGATGCGTGGTGAACCAAATGATCGCCGCCCCATGTTGCCAACT
TCATTCAATAGTCCCCTCTTCCAAAATAGAAATTTGACATTCCTCACAATCGCTTCGACA
TCGCCACTTGTGCCGGCACCCGCACACCATATATTCTTTCCCAATTGATGTAACTTTTCA
CAGTTTGAGTCTGCCACGGTCGTCCCACCTGTGGCACGTGTATCGGCTGCAAGTATGACT
ATGGTGGAATTGCATGCGATGAGTGCCGCAATGGTTGTGCCTGTTTTTCGAGTTTTGAGT
TTCAGATTTTGCAAGTTGGGTAGATGTTCCATTGGTGATTTGATTTGATGTGTGTGCCGT
GGACCATCGTGGATCATTGTCGTTGGTACGGATTCTAATATTGAATTGACTGGATTGGGT
GGCTTGGTGTGTAGAGGGGCTATTCGTTCTAATGGACTTTGCCATTGATGCTGTTGAGAA
GAAAACCCATGTTGCACGTTCCCGAGTAAATCGCTCGATTCGTCATGAACGTGGTAATCG
TCATCAATGTCTATCGGATCTCGATCGATATACGAATGAAGAATTTGACGGCTCTCTCGA
CTTGATGGACGACTTGGATTATTTGATCGCTTTGGACTGAGAGCAAGATCTACGTCCTGA
GCCACGATTGATGACGGGAATTTGATCAAATCTTGGTGAATCTCAGCGAGCACGGGTAGA
GACAATGCAACGGCCAATGAAGCGGAAATTATTAGCGACGACGCACGTTGTTTGGACATG
GCGGCGGTGTTATCGAACAAGATAATATACTGACGGGGGCTTCAGTGGTGTTCGTCCGGG
CGCCGGTCGTGGTCTTTGTATTGTACAGGGAAAACGGAAGGATGGCGGACCGATGGCGTC
TCCGAGCTGTGTCCGGGAGGGTGGATGTGGAAAGATGTGGAAGTCACAACCTATCACAAC
CCTAAGACTGGTTGCAGCCACGGCTGCTATTTTCTCGATTGCCATTTTTTTGGTGACCGT
CGGAGTATACGATTACCAAAATTATGGCAACCAATCAATTAAGTGCAGTCACGGTCATCA
TATTTCACAGTTGCCAAAACTCTCAGTTACTAAATAGTCAAGCCATGCTTCCACGTGGAG
CCTTGGGTTTTGGTCAAAAGAGCTAGCACAAGCAAAGTGAAAGCTACATTATACCTCATT
TTGACCAATGATGTGTTGGCAAATACTGGAAAGGATATCATGGATTCTATCCAGATGATG
TAATAAATGAAATCTATTTTAGTAGCTAATTAATTAGGGTTATAGTCATCTAGCTTTAGC
CAGTGTAATTGAACAGAGGTATTATCAACTATGGAAATCATGTTATGCAGCACCATTTTG
TTTTTCACAGATCATCAAATATGTCCTTCTTCATAATATTCTGGTTCTGTGAACAGGTAG
TCCTAAACCATGTCACAACATCAACATAACGGACATCCAGTCATGATATTCAGCAAGTGG
GTAATGTCAAAGGTTAGTGTGGAAGTGCAACAGGATTTATTCCTCATCAACGGGAAGAGG
CAGACATAGTTGATTGTTGAATTGACACATTGATTATTGTTTGGAACCAGCATGTTTTCC
GTGCCTTCAAGTTTGATGTAATTGAAGAAGGTGGCGTAGCTAGTGGCAGGGTAGGGGCAG
AGCAATCCACGGCGGATAGCGGTGCAGGCAGTGCTTTTGGAGGATCGACATTGATTTGGT
TGATTGTTGAATCGATCAGCGCTCTTTTGACGGCGCCGAGACTGGTTCTTGATGGCGACA
CCGGTGGGATTTTGCTGACTGCGACGGCGGAGTGAAACCGTCGGCGGGGAGGAAATCAGT
GAGCCCAACAACGGCGGCAGAGGCGTGTTCGTCCACAAATTCCTCTTTGCGGGGCAACGC
GTCCACGCAGAATCGACGACGGATTTAAAGGGTGTTTCCCCTGGGAGAATGCAGTTGATA
GCCTCATTTTTGGTGGCGATGTTGACCCTGTCCACTGAGGCGTCGACAAAGACGGTGGCG
GCGAGTTTGCGGACAATCCGCCAACAACGTCACTGTCGACGGAGTTGTTGGAAGCATCAA
TGGCGGCGAGACGTCGACCAGCGATGGCTGGTTGTTTCATTGCGCGCCCAAAAATATTGA
CGGAGACTGGAGGGGCAATGGGAGTGACGACAGAGGTCAAAAACCTCGCAATTTCGCGGC
AAGGGGAATTATTCGCAATGGCATCGGCGATGATGCGGCGCCGTAGCGAGGACAAGATTC
AACATCACGCGAGAGGGGGAAAGCACTCCTGGAGTTCCTTCCATGCCTACCACGTCGTTC
CCCGTTCGAATTTCGTTGACTCGTGAAGCCTCCCATTCGCCACCATCATCGCCGGTTGAT
TGTTGGGGAATTGCTTGTCGGAGTATGTCGGAGGGACATGATGGAACCTGGATGGACATT
GTGGGGAGGACATAGGATTATTATTTAAATCGTGTAGACACCAATTATCTGAGTTTCCAT
TTTTTGTGCCTGGAAAATTGAAATGGCAACGTTCACCAAAGACGGCCGAAAAAGGAACCC
GTTACCAAAAAATTACGTTAACCATTTTTTTGGCAACTTAATTCTTACCGTGGATGCACG
GCCCGAAGTTAGGGATCTAGTTACCATTTCGGCGAAGTGGGTGACAAAATAGTGAATAGA
GGGTAAATTAGCAACCGTGGCTGCAACCAGTCTAACTACCTGGTAGCTCCGGGTAGGTAC
AATAGTCATAGTCCTGGGACTCAGGACGCTGTAGTCCTGGGTTTCCGAATCTATTCCGGC
GATTCTGAGCGGGTGGTCTCGGGAATTACCCGGAGTCACAGGACAAGAAATTGCTCCAAC
ATTAGCTGGATCTACGGGAGTGAATGTAACATGGTAAGGATAGTGGAAGAGACATAGGGC
TGATATAGAGGAGGCTACGAGGGCAACACATTTATGCGTTGTCGCCATAGCACCACGCAG
CAGATTGGCTCAAGGGTCTTCTGTCCTTTGCTCACATGAACATACCTAGTACGATGGTTT
CTTGTGTTGTGGCTTCATTCATAACTCTAGCTTACTCACAAGTTAGACTGTCTAGCCATG
GAGAATATTTTCCAAATCTTCCGCATTTGGAGCAATTGCTTTCATTACACCCAACATATC
TTCCGCAACCTTCGCCTCAAACACCATTCTCTCACCAGTCATAGGGTGATCAATCTCCAA
TCGTTGAGCATGCAACAATGGTCTTGTGATACCTCTTCTTGTACTCAAGGCTCTATTCCA
ATCAGACAATCCATACACATCGTCTCCATAGATGGGTGTGCCATGATCTTGGAGATGGAC
TCGAATTTGATGTGTTCGTCCAGTGGCAATTTGAACTTGTACGATTGATAGTTTCCCATC
GTGGCATAATGTGCGAAGATGAGAGATCGCTATTCTTCCTTGCTTGCTCGTCGCAGATGA
CGATTTAGGCCCAGTCAACCGAATTTGCGAAGAAGCAGAAGGGTCTGGAACAACCCTCAT
TCTCTGTCTATGTAGTGGATGCCTTCCAATAGGCTTATTAATCCTCACATCCTCCCCTGG
GTTTCCAATTGCGATGGCAAGGTATTGCTTTTTGACTCGACGCTGTGCGAATGCCTCCGA
CAGAGTGGCAAGAGCCGCTCGAGTTTTGGCAACAACTAAAACACCTGTCGTGCCTTTGTC
TAAGCGGTGGACAATGCCTGGACGGAGAGTGGCGATTGAATTAGTCACTGAGTCATTTTG
GTTTATGTCAATGTCATTGTTTGAATCAAAGTCATCTTCATCCAGGTCGCCATCCTCGAT
ATCATCAAGAAAATCGTTGCCATCTTGTACAGCATCACTACAACTTTCTTCATGTTTTCC
ATCCGTACCGAAGAAATCGCCCGCACCATAAGGACTTTCATTCATCAAATAATATGACAG
GGCGTTGACAACAGTCCCGTCCCAGTTCCCAGTGGCAGGATGGACCACCATTCCGGCCTC
CTTGTTTATAACAATGAGGCATTCATCTTCGTAAAGTATATCCAAGGGCAACTTTTGGGG
AATAATTTCTGTGGGTGGAATAGAATTGGAAAGAAGCGGCACTGATGATGATTGGAGAGA
ATTACGCGATGGATAGATTAGAAAAGAAGAGTGTTCTAACTGATGTGACTTTTTGTCAAG
GGGCATCCCAATTTTTTGAAAGAGGCTGTAGGAAATTATATTTTCGTTCTGATCTCCCAT
GGGTTGTGAATCTAGAGCAGCTTTCAGTTCGGCTGCGTTTTCTTGTGGAACGAGAAATAC
GCATCCGCTGCCTAGGAGTGCTCCACATTGAGAACGTGAGATTGTCGCTTCGTTGGAACT
GGTGTCTGTGTTGAGCAATTGAGCGAGTAAGCCATCAACCCTTTTGCCATCCTCCGATGA
ATCTACCTCGTGATATTCAAACTCAATAGAATTCAGTATAGTTTCGCGTTCAAATCCAGA
CTCATCCACGGTATCCACTCGATGAGCCTCTTTGTCCTCTAACTTTTGATGTGTATTCTG
TTTTTCGTTCTTCTGCTTTTCCAACAACTCCTTAAGTTTCTTTCGTTTCCTATCCTTGGC
TGGGGTCCGTCTGCGTGACGTGGACATGGATTCGTCTTCGGAAACTGTAGCAAATTGACG
TTCGTTCGAAAGGATTTCATTGAGATCAAAGCTGGATGCAATTTTGTTGATTTTTGCGTG
TAAAAGCGTTGTTTTAGGTTCTTTCGATGATCGGAATGGGAGGTCTCTCGGCCGTTGATG
CAGAATGAATGCAAACGTTGCCGATCGAGGATGCCGATCTGCAGAAAATGAAGATTGTGA
AGCGGCATAGCTGAGATTTAAAAACAGCAACACTAATGAAAACTGAATTAGGATGCGATA
GCCTCGTAGCGGCGAACTATTGGGGCAAATGCACTGGCATTGATGCGAAAGGTTTCTTGC
TACCCGGTCTCTCATTTCGTGGTTGGATTTTTTGTTGTAGTGCAATATCTGAGGTGACGC
AATAGATGTCTATATGGATGTAACGGATCCCAATGGTGGTAGTTCTGATACCATGCTGTG
GATGGGCGAATGGGGTATTGTATGGTTCGGTGTCAGTTTGTTCAGTGTATTTTGAGTGGC
GGTAGTCATTTCCCCTTTAACAGGATTTGGGGAGGGGGTTAAGGGAACTACACTTTTTTT
TCGATCTGTAGGAGCTATACCCGTGAGTCGCCTTTAAATTATGGACCGTGGGTCAAGTGG
TATTCAGATGGTCTGATTCCGCGGGGCTGAACGCCGCGGGATTTTCCGCGAGACTAATCT
TTTGCTTCAATTGGGAGTCCTGAAACTAACTGGTGACAGCAAGACCACACAGAAGCTGAA
GTTTTGTGTTTGAGGTTGATCGTCACAAAAATAAGTTTCACCTTATTTGTATCTTGTCAT
TGGAATATTGATATGTGTAGGAACTCTATACCTATCTGTAGACCATAAACTCTACATACT
TCTCAGTACCACAACCCTTTCCCGGTAGATACCTTTGGTCAACTGCCCACTCCTCTCGAT
CACTGCCAGCAAATTTTTAACTATCCCACCCTTTTGTCAGCTTTCATTGCTAGCGGCTCA
TCTTTGCCAGCCCTTGTTTCCACCAGCGCGATCGTTTCACGGCGATCGTTTTATCGTAAC
AGATTGCATCAATCCAGCGATCGTTTAATCGCGATCGATGCGTTGAATTCGCGATCGATC
CATTTCCTGCTTTACGCCATAGCGTCGCTACCGATCGATCCAGCCAGCGATCGAAGAATA
GGTGACGATACTCGCGACGATCCATCCGCGACCGATCCATCGCGACCAATCCATCGCGAC
CGATCCATCACCACCGATCCATCACGACCGATCCATCCGCGACCGATCCATCACGACCGA
TCCGCCAGCGAGCGGTCCATGCGTGAAACGGTCCGCCATAATCATCCATCGCTAACCATC
CAGCAGCGGCGTTAGGTGTCTTCGATGCGTATCGCTGCGATTGTTTCTTTGCAACTGACT
AACTATAGTTTTATCACTAATGACCATGCGGACCGATCCTTTGTGTCTACCAAATATGGT
CAGTACGCCATAAACAAACTTTCGCGATCTCAAGCGCTGTTTTGAAAAAACTTTTCATTT
CTCATTTCACTGCTGGCGATGCGGATAGTTTCATAACTAAGTGCGTTTCTGTTTTCCCGA
TTGTCTGGGTAATCTCTAACTATGGACAAACTGCCAGCCACTCTTGCAATCGGTGTCACT
GTTGTTTGCCTCTGCGCTGGCGACCACCCTCTGAGCGCCCTGCGAGGCGTGAAGCTCGGG
TAAGCTGTTCTGGGGTGGTTGCCACATTAATAACTAAACATCATGTGGTCAGAGGTTGCA
TTTGTTACTCTCAGAAAGCGGTTCAGCAGACATCTGCTGCGTACTGCTGGCGGTTTGCGA
TATTTATGGTTAGTTTTGGTCACTTTCCCCAAATGGTCACTGAATTTACCATATTGTAAG
TTATAAATTGACTCCAAAATACTATCCTTTTTCAACAAAATTTCTTTTAACTGTTTATTT
CCCAATCAACCTTCATATTACGCACATCCAGGGTGGGTGAAAAAAACCACTGCAAGGCCG
TCCTGCATCGTGGAAAAAACCTGGAAGACATCTGATCCGCGCAATTATGTACATAACATT
GTTACAAACATGTTGCTTTTTGTGTTGACAAAGAGAATTTCAATGTTATATACATACCAC
AGAACGAGGAAAAAAATATGTATGTTAGAACAAACCTTTTTTCAATCATCTGTTGAAAAC
CCCCTAGAAGACAACTGATTGGCATGGTTATATACATAACAGCTGCCGCAAAAACATTCC
TCTTTGTGTGTGGTCAAAGAAAATACATGTGTTATATACATATAAACAACCAGAAGAGAA
AAAAATGAATGTAAGACTTGCAAAGTGTTCATACCTGTAAATAAACGAGGTTATGTACAT
AACAAAGTCGTAAACATACCTTTGATACGAAAATTACATACCCTGAGTTCCGTCATTTTT
CCTGAGTTCTTCTCCTTTTTGGCGGTGACCACTCATCAAAATCGGAGGGTATTTCCGGCC
AAGCAACTTCGCTCCTCTTTTGTCGGTGTTTGAACTTTCCCTTCAAGGCGTCTTCGTGTA
CTCTTTCCCAGCGTGCTGCTTCCTCCCTAACTCGTTCACAGAATACAAAACGCCCTGGCT
TCGGTGAATCAAACAGGTTGTTATACTCCCTGTTGTACCGTTTCATTACATTATTGGTGC
GCTGATGGCTTTTTCACAATTTAGAGTGAGTGCGTTAGTTATCATGAAAATACAAAACAT
TTTCACACATCAATGCTGTCGCATCCTCAATTATTTCATAACTTACATGTCTCGTCTCCA
GTCACCGTTTTCGTCTGAATTGTAGTTGAACATGTCAATTAATTTTATTTTCAACCAAGT
CGGGATGAAGTAGCTATTCAAGAACTCATAAAATTGCCTTTTGTCACACCGTTTTAAACC
CTTGCTTTTGTGAACCATTTCTCTTATGTACTCCACTCCTTTCCTGATATCCTCCTTTTT
GATCACCGTCAAAAAATCAAACAAGGGTAGAACTACCTTGATCATATCCTTGTGGAACCC
CTTCTCTACCATGTTATGTCTTATTGCCTGCTTCCAATGGAAGAAGCATCCTAGATGATA
CTCACACTTGAACTATCGCTCGATGGAATTGACCAGCGCCCACTCAAAGTTGTGCATAAC
TACCGAGACATCTATCCTTTTGGTCCTTTCAAAAACAACATCATTTGCCAAACACAGGGA
ATGATTCAAACACAAACCGTCATTACTCCAGCGAATTTGTTTTCTTCACATCATTTTTCA
CTCACCCACAATGGACACTATGTGGGACCACAAGAGGTTGTAGGCCTCCTCTGATTTTTT
CGTCATTGGACAATAAAATATTGGAGTGTGCAAAGAACTGTGTGGTCAACCACGGAAAAG
ATGACAACTTGATAGAATCCCCCGGTGCTCCATCAAATGTTGCATCAATGTGTAAGAACA
GCTTCTTGTATTTCAGGAGTTTGATAAGTGACTGTAAGGAAAATCCCAATATTCGTTGCA
GTCCATCGTTGTTGCACCAGAAAATAGAGAACATTAAGAAATTCTCTGACTTGGATCCAT
TACCATACTTGAGCTCTATGGCACGAAATTTGTCATCTCCATACATGTCTCTACGGGTGT
TCCTTACCAAGTTACATCCCTTCTGAAAGGGGGGGGCAGTGTTACGCACCAGCATGTCAG
TGTTAGTCAGTTGTTTGTGCAAATAAATTACACTGTTATATACATAATATGCGTGTGTAC
ATACCTTTGATGACTGGGCGCTCAGACAAGGGGTGTGGGTATGAAAAAGTCTCAAATGTG
TGATCGTTAAATATATAACATTGTTAATCACATACCTGCCCGTACAAATAGGTCAAAAAA
TGTTTAGCTTGTATCAAGATTTTTTTTAAAATCTTAGTTGTGTTGGAAACTGAGCCGTTT
TCTCCTTCTTCTCCTTCTTCTTCTTCTCCTTCTTCTTCTCCTTCTTCTTCTTCTCCTTCT
TCTTCTCCTTCTTCTTCTCCTTCTTCTTCAGTGAGACAGTTTTTTTGCTTTTTGCCAAAA
CAGGTACTTACCATGAAGTTGATGTCAACTTACCTGTAAATAATTCATTTTTCGCTTGGA
CTTACATGGGTAGTCTTAGTGTTTTAATATATGCCTACCTTTAAAAATATATCTTTGTGT
GTAACGTCTGACATTATTTTCAACAATGTTTCTGTAAACTTTAAGGGAACATTAGTCACA
AATCATTTTAAGACATAGAGACGAAAAATTTTAAACAAGGGTTCTTTAAAACTTGAAGGG
AATGTTATCGTGTCACAAAAGAGTGTGTAACAAGAAAATGATTTCACAAACTAAAAGGGC
GCGGGAGCGCTGGCGCGCCTGGCGCGAGGCGCTCCCGCCCCATTTTGGCATACACTCGTA
CTGCAAGCCACTCTATTTTAATGTACGTCTTCCTCTGTCTCTACAAATTGCAATCTGTTT
CGCTGCAAAAAATCTTGCAGCGGCTGCTGGTAATATATATTCATCATCTTGTTATGGATA
TAAAAATTACATGAACATACCTTTGTGTGATCATCACATTCACATTGTGACATTCCATTG
TGCACTGTGTTAGCATGAAAGACTGTGTTATGTATATTGACACGTTATGTACATACCTTC
GTGTATGGGTTGCCATATGCATGATAAAAAGGGAGAGCTCATGACATAGCTCCACTCACC
CTGACTGGTTTTTAATCATTCCTGACTTCATTTCCTTTGAACGTGTCTTCTGATTGACTC
CGTCCACGCCTTCATCATACTTTGCCGGTTTCTTGTCGACACCGTGCCCCAGGACATCTA
TCGCTTCATGCTCGTAATCACTGTCTGAACCCTCGCTCTCTAATTGCGTTGGCAGGACCA
ACGGTACTATATGCTGTTTGGAGTCCTCATCTGTTGTCTCAGTGATATCCTGTGTTATGT
ATATAAAAATGTTATATACATATGATTGTGTTGTGAGTTTCGTGTTTTGTACATAAACAA
CATGTATACATAAAATCAACTGCATTTTTTCACCTGTTTGCGTGCAGATAGATGGTTGGC
CCCCCAGTGCACACCTTTCGAGGTCATGTCTCGGTGCGTTCTCTCCATGTGCCCCTTGTG
ATATACATAACAATTTTATATATGTACAGTTGTGTCAGTTGTCCTGTGTTATGTACATAA
ACATCATATATACATTATACCCCAAAACGCTCTTACCTGATTTCTGTCAACTACACGGTC
ATAGTCCTCACATTCTGCGCCCCTGGCCTTCGTGGACTGGTTGTTTTGACAGATCAATGA
CGAGGTTATATACATATTCGCGTTATGTGATGACATTAACGTCAGACCCATGAGGTCGCA
CTGTCCTTGCTAGGATTCTCCTCTAACTTCCCTGCAGGAAACATGACCTTCCATCCAGTG
TGACCTGGTTGTTTTGCGAGTTCAATTGGAATGTTATAGACATAGTTGTGTTATGCATCG
TTAGCGAAAATCATTGAACAAATTATGAGTAATGCTTACCTCCAAGATTTTTGCGAATAC
ATTCGCACCGTCGCCGGGGAAATTCGCTGCCATTATTCCCTGAAAGAACCACACACATTC
ATTGAGTGTGTCAAAACATGGGGCTCACAAAAACATTTAGCGTGCCCCCCCCCCGACATG
TTCTTACGCACCTTTTTGTTTGACATAGCCCAATGTTGAAGAGTGACGTCCGCTTTATTC
CTTGAACATGCCTTCTTGTAGGGGATTTCTCACACTCGCGGCATGTTCTCCACGGCTTCC
GTTCGCATTCTTCCTGTACGGGTTGATAACAACATTGTTGTTGGGCTTCACGTTCTCTTT
TGACAAAGTACCATCATTCCCTTCATCATCCTTGTCTCCGGCTCTGCCCGTACAATAAGT
AACTTAGTGAGATTTTTCATTATGAAGGGTCTCCATGTGTTGCGGCATGCGCCGCGTTAA
AAACCAGTTCTTGCCTATGTCCGGCGTCCGCTCCCGGTCGCATCATGGTTGTTTTCAGAT
TCAAGCACAAAACTGAAAGCGGTGAAATGTGATCGGGACAATGCTTGTTCTGAACATAAC
GGTCGTTTGCGGGTGTCTGATGGTATATATTTAACACACTTGTACGTAAGACCGTTTACC
CCCCTTCCCCTATTGGGACTCGTGTGTTTCACATATCATAGTCCGGAAACGTTCAATGAC
AGAAAGAACTGCTTACGTGCTCTCACGTACAACAATACCGCAACGCTAACGAATATTTAT
CTTCACATCCTAATATTAATCATAATTTCAAACTATCTAAATATGGGTGGTATCTACTAA
AATAACCACATGTACGCTCCCTACCTATGTTGTTACGTAATCCACCGCAATATATATATA
TATATACATACATACATACATACATACATACATAACGCAACAGTTTGTTCATTTCTTGCG
TGTTGACTAAATTACGTGGGGACGGAGGCAGTAATTTTCCAGGGAGATCCGAAAGATCCA
TTAGGATCTGACGGATCTTCGGAGGATCTTTGTTACGTAGGAATAGTCGAGCACGAAGAG
AACTCTGACATATTACGTAGGAATCGTCGAGCACACGTGCGTCGCACGATTAAAATGTAG
AGGTGGTGACACCGGGGACCACCATAATTCTAAAAATACTGACCTCTGCAACCGAGTTGC
ATGTCGGGGCTTACTGGCCACCAGTTCTTGTTTTTAACTAGCTTTACACCATGTCCGCCC
AGCTCCGCCGCCGCTCATCACGGCCAAATCAAATCAGTTTATCAGACCCAAGTATGTGTC
GGTCGACACCGTCTCCGCCGCCCGAAGGCTGGCGTTGAGAGGAAGCGGGTTTGGCGCCTC
CGACGAGGTTGCCACCGCAATTGCCGCAGGCGTGGCCAGCGAACTGGCAGATGAGTTGAT
GGCAGCTCTTGGGAGCCGCTTTGATACTCTCAGCGGGGAGGATGTCACTGCCATCCTCGA
ACTTTACGAGGCCACACCGAGTGTGGCAGCGCCGGCGAGCCGAGCCCGTGCCCGAGGCAC
CGAGCTTGTCCGAAGGACTCGAAAAGCTCCGTCCACCCTCGCCGAATGAGGCAGGTGGAG
ATGAAGCTGCCGGTTCTCCAAGTGCCAGCGTGCATGCTGTGCCTGAGGAGAAAGGTGCCC
TCTCCTCTCCGGAGGATGACTCGTCCGTAGATGAGTCCCCATGCGGTGATGGGCGCACCT
CTCCCGACAAGCTTCCGGTCGACTCTCGTTTTCCATCCTGGCGTACCCTTGGCCGACCGC
TAAGGGGAAGAGGGGCCAGCAAGAGGAAGCTGCGCCACCTCACGCGTCGCCTAAAGGGAA
TGTCATTCCCAGGCATCCGGACGCCCGCCGGGCGGGCCGGGTAGAACCCCTGGACCCACT
GCCGCAGGAGCCGCACGGTACAGGAAACCAAGTTCCAGGAGCGTCACCGTGGCTGATCCG
AATGACCAGCCCTCTGACAGTGACGAGGGGCAATGGGAACAATGGAGGTAACGATGCACC
TCCCCACCCCTGCTCCTCCCGCTAATCCACCCGATGGTGGGGAAGCGGCCGCCCCGGGCG
GCGGAGGAGACGACCCGACGATGGCGGGGAGGATGGGAGTGACGACCCCATGGATGGCGA
CTCTGGCGACTCGAGTCTCGGGTCCGCCGAGTCCGACTCACCCCCAGAGGACCCGAAAAT
GCGGGAACGGCAAGTTCTACAAGGCCCAGACCCGAATGGGAAAGCCATGGTCAAAATGTT
CCGGAGGTTCTGTGACCTCACGGATCGTGATGCCAACGCCATCGTGGTCTACTTTGGCGT
CTATAGTGAAGGCCGCCTTGCCGAATTCCACCACGACCACTGGAAGGATACTTTTACCCA
GTGGCAGAAACGTCACCCCAACAGAGACGGAACTGAGCGGGCGATGGTGTTGTCACCCCG
CAACAGGACCGCATCAAGTGTGCCGCCTGGGCCTGCCGGCATCGTAGGCGTGTTCCTTGG
CCGGTCGAGTACTTCTCGGTCAAGCAACTCAGGTCCAGACACTTTGAGCCCATCCGTGCC
CAGATGGAGCGCGAAGAGGAAGGGCGGGTCACGGTCAAGATGATCCCCGACCTCACGGAT
ATTCCCAAGTGGAAAGACCGGGGACATACCTCTATGTCCAAGCACTTCCGAGATTTTGAG
ACCTACCTCTCTCAGCATTATGGGGTTGAGGGTTTCCCCTGGATTGGGTGGTGCGAACGA
ACTTGCCCGCAATCCGCTGGAGCACGGTAGAGACCGCGCGTGCACAGAGCGAAGGGAAGA
AGCCTGACTTCTTTCGCTTTGAGGAGACCGACTATATATGCCGGTACTTCACAAGTATTG
TCCCTCGTAACGACGAGATGCACCTTCGTCTCCCCGGTTGGACGACGGACGATAAGGTGA
GGGCAGACTGGGAGAACGGAAACCGTTCCATGCGCCCGAGCGGCGTCTTCCGCCGCGACG
ATGCCATTGTACTCCAATTGGCTCGTGTGGCCTTTGCCGACTCTCCTGGAGAGATCCATT
TTATCCCCAAGAGAGGCAAGACATTGCCAAGCGGCCGGCAGGCATATTTTGCTTGCAAGG
GCCAATTTGTCGGCATTAACACTGCCCGCCTCGAGTGTGACCTCGCGCGAGATGTTATCC
AGAAGATGCGGTATGATGGGGAGTCACGGAGTTGGAATTGGGATAAGCACTGTTCCAAAT
TTCACGCGCAGATCCAAGTGATTGATGAGTGGGCCGCCGAGGGGCTGGCCACGCGCATGT
CTAACGAGGACCAAATAAGTGCTTTTCTCAAGACTATCCCCAAGGATTGCAAGAATAGCG
AACTTTTGATCGCTAAGGGCATTATCGAGGGTGACAGATCACGGTTCCCCACCCTGGTTG
GCAATGTCATCCCTCACCTTTCTCTGTCCATCGAGGCCAAGGAGCACGGTACGTCAGCTG
CCAAACGTACTATTGCCAACACGAGCTCCTCCGCTGGACAGCGCTCCGACAAGCGGCGTC
GGACCGGGAAGTCGTCTCGTACGACCACCGGGAAGTTACGTCTCGTAGACGGTAAAGTGG
TGGGGACCATTGAGGGCCTTCATTACTCCGAAGAGTTATGGAAGGCCATGACCTCTGAGC
AGAGGGCGCAGTGCTTGTCGCTTCGCAAAGCCAAGAGTGCCAAACGAACTGCGAAGGCCA
CGAGTACCGCAGGGTCTGGAGCCGTCCCGATGGACGTCTCCGACCACCTTGAGTCGTTGA
CGCGCGCGGTCCAATCTCTCGATTCCAACCGAGACAGCGGACGCCGGTCATCGAGCCGTC
ATGCTAGCTCCCGCCGACGCGGTTCCAGCTCGCCTGAGAACAGGGAGCGGAGCTCGAGTC
GTTCCCGTGGCTCTCATCGGTCAGATGCCCACGAGGGACGCCGTAGACGCTGACGGTTCG
GGCCATCTATGGGTTTGGAACTCGACAGTTCCTGTGGGACTCAGTCCGAGGGGACTGGTT
TATTGTTTGATGCTTGTCAGCAAAGCCCTGGATTGGGCGCGCACCGAAGTGTATGTAGCG
TGAGGACCGTTAATTTATCCCGCGCTGTCGGCAGTACCCGTAGCCAAAATAATGTATTAA
GAGTTGAGTTAGACTCACATGCTGACACTTGTGTGGTGGGCCGACATGCCCTTGTAATCC
ATGAGCATCCCAATGTAGTCATGGTCAGTGGATTTGACCCCTCCCAACCTCCTCGAAAGG
CTAAGGTTGTGGATGCTGCTGTCCGGTATACTTGCCGCGACACAGGGGAACACTTGATCT
TAATGATCAACCAGGCCATCTATGTGCCTGAGGTTGAACATTGCCTACTCTGTCCCATGC
AATGCCGGATGAATGGTGTGGCGATTCACGAGGTCCCGAAGTTCCTCACGACGAACCCCA
CTACCTCAACCCATTCTATCCTGATTGCCGACCCCACCGATGATGCCCACCCGTACACCA
TCCCGCTACAACTTGAGGGCGTTGTGAGCTATTTTGAGTATGCCCTCCCTACCTCTGCTG
AGTATGAGGATGTTGATATCCCTCACTTGGAGTTGACGGCCGCGACCCCGGCCTGGGATC
CCTATGACAAGGACTTTGCTTCTCTCGAAGAGAGCCACCTTGATTTCAGGGGACATTTAA
TCTCTGCTGCGCGACGTGATGGTCCGCGCCGTATAGCTGAGATGGGGACACTTCCGGCCG
ATGCCGTTAGCGACGAGGAACCCCGTTGGAAACTTTGTCCAGTTTCCCTGCAGTATGATG
CTGCTGATGTGACTGGCGGCGACAACTTTGGCATGGCCCTTGAGGCGACCCGCCAAGTGG
TGTTGGTGCGAACTAACCACACCCCAGAGACTTATGACGTCTGTGGAGTCCGCTCGGGTG
AACGGCAGGGGGCCGTGGACTACGTCACTCTGGCCAATCGTTGGCAGATCCCACTACACA
AAGCTCAGAACACGGTCCGACAGACCACGCAGCGCGGTGTGCGCACGGTCTTGCATCCGA
CGCTGTCAAGGCGTTTTCGGACAAACGATCGGATGCTTCGCTACAGGAGGATGCCGTGCA
ACCTCTATAGCGACACCATGTTCTGCCCGAAGGTCCCATCAGCCCGAGGCTACACGATGG
CGCAGATCTTCGCGACCGACTTTGGGTGGAGCCGATGCTACCCCATGTCACGCAAGGGTG
AAGCCCATGAGGCCCTTGGTCTCCTATTTGCGCGGGAGGGTGTTCCCCCAAAGATGATAG
TTGATGGCGCAAAGGAGATGAGATTGGGAGAGTTTGCTCGGAAGTGCAAGGAGGCGTCTT
GCCTCTTGCAGAGCACGGAGCCCTATTCTCCATGGTCTAACTCCGCCGAGCGTGAGATTA
GGGAACTCAAAAAGGGAGCCGCCAGGAAACTGACTAGGTCAGGGGCCCCTCGCCGGTTGT
GGTGCTTTGCGCTTGAGTACGAGGCTTATGTCCGCTCGCACACTGCACATGACATCTATC
GCTTAGATGGCCGGGTCCCCGAGACAGTCGTCTCTGGGGAAACAGCAGATATTAGCCCAT
TCTGTGAATTCGGCTTTTGGGATTGGGTTAAGTTTCGTGACCAAGGCGTTGCTTTTCCTG
GCGACGCCCTCGTATTCTGGCAAGTACTTGGGTCCCAGCATTGATGTGGGTCCGGCTATG
ACCCAGCGCATCATGAAGGCAAACGGGGAGATCGAAGACCGTTCGACGGTTCGCTCCCTC
ACTCCCGAGGAGTGCGTCAACGCTGCCTTACATCAAGAACAGCAGAAGTTCTTGGAGTCC
ATCCAGGGCAGGTGGGGTGAGAAGACTCGAGTTAAGGACCTCGGCCCTGACTTTCTCAAC
CTCGTTCCTGATCCAGAGAACAATGAGCCCTGGGAAGATGACGACGGGCCGTCGTTCCCC
GAATTGGATGACGAGCTCGCAGACGCCGAAGCGTCTGGGGACTTTCTGGTGAACACTGAG
GTGCTTCTCCCCGTTGGGAATGGCCAGGAACTCGCCAGGGTCCTCCGCCGGAGCGCGATC
CCGATGGGTCATTAGTGGGTACTGCTCATGCGAACCCTGCGCTCGACACTCGTATATATG
AGGTCCGGTTCCCCGATGGGCGGACTGAAGAGTTGGCAGCTAATGTCATCGCTGAGGCGG
TCTATGCCCAGTGTGATGCCGACGGCAATCAATATGTCCTGCTGGACGCTATCGTGGATT
ACCGCAAGGATCCATCCGTGGCGGTCGCCCGGAACGACCAGGTTTCGGTCGTCGATGGTA
AGAAGATTGTCAAACGCTCCACCAGAGGTTGGGAGCTGTGTTGCGAGTGGAAGGACGGTA
GCACTTCTTGGCAGAAGTTGTCCGACCTTAAAGAGTCTCACCCTCTTCAGGTTGCAGAGT
TCGCATTTGCTGCGCAAATTGCCGATGAGCCTGCATTTAACTGGTGGGTGAGTTGGGTCC
TTAAGAAGAGGGACCGGATTGTCTCCTTGGTTAAGCGCCGCAGCGCTCGATACCACAAGC
GGACTCATAAGTATGGGATTGAACTCCCCAAGACTGTTGAGGAAGCCTATGCCATCGATC
GTGCCACCGGTACTACCTTCTGGCATGATGCGATTGAAAAGGAGATGAAAAATGTGCGTG
TTGCGTTTGGCGTTCGCGCAGACGGTGTCGCGCCACCGGCAGATCATCAGTTCATACGCT
GTCATATGATCTTTGACGTCAAAATGGAAGATTTCCGTCGCAAGGCCCGGCTCGTAGCCG
GGGGACATGTGACGAAGGCCCCAGCAACCCTCACTTATGCCAGTGTCGTGTCTCGAGAGA
CTGTGCGGATCGCCCTGCTGATAGCAGCGCTGAACGACATTGACATATGGGCCGCTGATG
TTCTTAACGCCTACATCACCGCGCCATGCCGCGAGAAAATCTGGACCACTCTTGGAAAAG
AGTTTGGTGACGATTGCGGCCGCAAAGCCATAGTAGTCCGAGCACTGTATGGCCTCAAGT
CTAGTGGTGCTGCCTTCAGGGCGCATCTGGCAGGGTGCATGCGCGAGATGGGCTATGTTT
CATGCCCAGCTGACCCTGACCTGTGGCTCAAAGAGCAAACAGATAGGAAGGGTAGGAAAT
ACTATTCCTACATCCTCTGTTACGTTGATGATTTGCTGGTGGTCCACCATAACCCCAAGC
GCATCATGGACAGGATTAATAGCTTTCTCCCACTGAAGCCTGACTCGGTCGGCCCGCCTG
AGATGTATCTCGGCGCTAAGCTTAAGAGGAAGACCTTTGAGGACGGCACTACGGCCTGGG
GACTATCCCCCGCCAAGTATGTTCAACAAGCTGTTAAGAATGTCGAAACATTCCTCAAGA
ACAATCTCGAAGGACGGTTTTCCTTGCCGGGCGAGGCGACAACCCGTTCCCCTGTGATTA
TGCCCCCGAAGAGGATGTTACTCCGCTGCTTGAGCCCGGCGTGGCTACCTACTACATGCA
GCTGATAGGAGTCCTTAGATGGATGTGTGAGCTCGGGCGGATCGACATCTGCACCGAGGT
CTCCATGTTGTCTTCCTTTGCAGCGATGCCGCGCGAGGGACATCTGGAGGCGGCACTGCA
CGTGTTCTCCTACTTAAAGTCGAGGTCTAACTCCCGGCTCATCTTTGACCCAAAGGAGCC
AAATGTGGGAGAGTCTGATTTTGTGGAGTGTGACTGGTCCGACTTTTACCCGGGCGCGGA
AGAGGCCCTGCCGCCTAATGCCCCGAAACCCCTTGGCAAGGGTGTGACACTACGAATGTT
CGTAGACAGCGACCACGCTGGTGACAAAGTGAGCCGACGCTCAAGAACCGGCTTTGTCAT
CTTTCTCAACTATGGCATGATTGATTGGCTTTCAAGAAGCAATCGACAGTTGAGACCTCA
GTGTTCGGCGCCGAATTTTGCGCCATGAAACACGGCATTGAGAATCTGCGTGGCATTCGC
TACAAGCTCCGCATGATGGGAGTCCCCGTAAAGGGCCCCTCATACGTGTATGGTGATAAC
ATGTCTGTTGTCACCAATGTGAGCAAGCCTGAGTCGACACTCAGGAAGAAGTCTAACTCG
ATCTGCTATCATGCAGTGCGTGAGGCCGTTGCAATGGGCGAGGCCCTTGTTGCCCACATC
CCGACCAAGAAGAACCTTGCTGACCTGTTCACCAAGGTACTGTATGGTCAGACGCGTAGA
TTTCTAGTTGACCGGATGCTCTGGGATGTGTTCCCCAGCGACTGAATGTCGCGGAGTTTC
GCTGGCTGGGGTGCGGCTAATGACTGACCCTTGTCTTTGAGTCTTTGTGGCATTGTTTGT
GTCGGAGTGATGACTGCCCCTTTGCCTCCCTTACTAGATTTGCCAAGTTTGCCTGTCTTG
TTGCCACGCATCCTTGGGGGACTGACTAAATTACGTGGGGACGGAGGCAGTAATCCCCGG
GAAGATCCGAAAGATCCATCAGGATCTGACGGATCTTCCGGAGGATCTTTGTTACGTAGG
AATAGTCGAGCACGAAGAGAACTCTGACATATTACGTAGGAATCGTCGAGCACACGTGCG
TCGCACGATTAAAATGTAGAGGTGGTGACACCGGGGACCACCATAATTCTAAAAATACTG
ACCTCTGCAACCGAGTTGCATGTCGGGCTTACTGGCCACCAGTTCTTGTTTTTAACTAGC
TTTACACCATGTCCGCCCAGCTCCGCCGCCGCTCATCGGCCAAATCAAATCAATGGATGC
TTTGTCCGTGTCACTTGCCACATAATGGGCTGTTGGCAAAATGTAAACATAATACGATTA
TATTTATAGCAATGAACAGTTCCAGCCAATTTAAACCCAAACAAAGCGCTATTTAACAAT
TAATATAACTATGTCTTTTCCTCATTCGTTGCATTGTTTTTGATCGCCAAGCTAATCAAA
CAAATAGATTAAGCCAACCGTGAAAATCCACCTTTTCTTCACATATTCCTTCAGTATCGC
TCGAGCGCGGGCTGACTCTTGAGCTCTTCCTGACCGGCGCATTTTCTCCTCTCTTGTCCA
TTTTTTTTGCACGAGTGTGGCTCTCCTTATTCTCTTCCTGCCCCATTTCTGTGTCATCAT
CCGATGGGCGTCGTCAGCCTCGAAGGGCTCGCGAGTCCATGTCCCGCGTGTCAGCGGCTG
TGTTGTTTCATCCTCCCGTGAACCGAAAGTTATGTATATAAACCCTTACTTCCAGCAACA
GAAAATGTGGGGGCACGGAAGTGGGTCGTTATGTACATAACCCGTTCATTGTTTTTTGCG
CCTGCTGGTGTGCGCATTTTGCCGGAGAGGTTCGTATCTTGATATACAGCCATTAATGAA
AAATAATGTTATCAAATTTTGTCGATTTGTTCAAAATCGACGGTTTCAGAAATCAATATA
CGAGGTATCGAGTGATTTCAATTTAAATAACCCCGCAAATGTATAATGGACATTAATAGA
AATATTCCTAGATTTAATAATCAAAAATGTTTTGAAATCTTGTTTGTGTCCTCCCTAACT
TCGATTAAATATATTATATAAGCCATTTGTCTTGTGACCATTTGGGGAAACTGACCAAAA
CTGACCATAAATATAAAATACCCTCTGGGATCTCTCCCAATACTCCGAGCCATTTTTTGG
CCACCTCGTGTTCTTTCTCATGCATCTCTATCTCTTCTCTTTAGCTTCCCTTGGAGCTAC
GTGCTACGGCACAACCACAAAGTACATTACTGACTTCCATGTGCCCTCCCCCACTGCCAC
TGCGGCGGCCTCCTCCTACATCGCTGCTACATACAAGCAGCGCCTCACCACCCACCAAGA
TACAACGATCTTCCCGGGTGTCTACGTCTTCAATGATAAAAGACACATCAAGCCCATCTT
CTTTCCAAAGGTGGTTCAAACCCCTGGCCCCTTGGACTCAGAGGAAAGTGAACAGGAGCT
CCTCCTCATCCATGGGTCTAATGACCCTTCCTCCTTCTGTCTGGAACTCCTTCTCCTTGA
CGTCGCAAAGGTCGCCATCGTGTTGGTCAAGTCAGTAGGTTCTGTCCCCGACCTTTTCCA
CCTCAGACCCAACAAGAACTGTATCCCGTTCACCCATGCGGATGTAGCCCCTGTCTCTCC
AGGCTTTGCCGCTGTCCTCCCCTCTCAAACGGAGTCCTTCCTCCTTCTCGCCCTGCCCGT
CTCCATCCCTACCCTCTATGGAGTGGATTCGACGGTCTGTGGACCTTTCAACGAAGGCCA
CGTGGACTGTTTCAAGAACAACCTCCCGGGCAGCAGCGGGTGGCTTGACCACATTGGCAC
GTGGTCCCTTGCCATCCAAGACGCTGTCATCACCAACGAAGCAGCCCTCAAGGGGAAGAA
GATCCTTCCCATGCTCCGAGGCCCTGCCTTCACCAGCGCCGTCTTCCTCTCCTCTCAAGG
GGTCACCACGGACCTTGAAGACAAAATCTCTCTCTCCTATTCATACCTCAAGGCCTTGGT
CGGGACTGTTGACCTCCTCAACAAATCTCCCCTCCAGGAGGTTACCACCGCCTTGTCAAA
GCGTTCTCCCGGAACAGCCCGGTCCCGGGCGTCCAATGACTCAGTCTCCTCCACGGAAGG
CGATAACACCACCTACTCCACTCTGGACTACCGACGTGCCCGGTTCCTCCTCACTAGCCC
TGTCCTCAACAAGGCCGGCAACTTCAGCCCCCCTACACTCACGGCACAAGGGGCAGCCAT
CTTCGATATCAAGGACACCAAGATGGCTAACTCCGCCATGTCCAACTCTTCACGTCCATG
ATGGATCGGTTCTTCCTCCATAACCATTTCCTCTTGCGTTACTTGGACCAATGCCGGGTT
GACCCCCTCACCTGCTCCTTACTCACTCATAGCGAGTTCGAGTACCTCCCCCTCTCCAAC
ATCGACACCCAATTCACGGACGGGCGCAAGTTCCGGTACCTCTTCCTGGTACCCGACTCG
AACACCCTCGCTCTCGAATGCGAGACCAACCTTGGCACCCGCTCTCACGAAGAAATGCTG
GGCGAACGCTCTTCCAACCTCTCTAAGTTGGACAAGAAGATCCGTCACGGACACAACGTG
TTCTCTCCCCAAGCTTTCACGGCCTGGATCACAAACTGTGCAGGCTATCAGGCCTCCGTC
TATGCCAACACATGGCTGGGTTCCGGCATGGCCCCCTACACGACCGATAACACCTTCCTC
TTCCGTACCTTCCACCAATTCGCTGATCTCGTCACCTACGGGAAGGCAAGGCAGTCCTTC
AAACTGTGCACCGGGAGTCCGGTACGAATCCTCCTCTGGCTCACGTCGGTTGTCGACCAG
GTGACCATCCTCATCACCTCCGGGGTCTCCGACCCCATGAACATGAACAAGGTCCTTCGA
GGCCAGTACGCGTGAATCCCCACGGACAAGTATTATGAGGCCATCGACCTTGTCAACAAC
GCCACTGACAAGTTCCAAAAAATAATGTCTGGCACAGACAGTGCCCCCACATGCCTCCTC
GTGACTAATTACGAGAACGACCAAGCCTAGAAGGTTGCAGCCAGGGCACCCAGGAAGGCC
CCTCCCAAGCAGTCCTCCTCCACTCCTCATGACGCCAAGAAGCCTTGCCTCAATCGTGGG
CAGGGAGATTTCTTCCTCTGGTCCAAGGAAGGGAAGATGCCACACCCTCCCGAGGCCGGC
AAGACCAAACGTGTCTGCCTGATGCACGCGAGGAAAGGGCTCACTTGCTCGAACCCCCGT
TGCCCCATGGTTCACTCCGCCCCCTCCGAGTGGCCTGAATCCACGCTCAAGGATTTGGAT
CAAGGTCATCCGTGAAACGACGTCTCTCTTCAACAACGACACTGTCCCTCATGACATTGT
CGTCAAGACACTTAACATTGCGTAAGATACCCTAATTTATTAGCCTCACCTATTCAGCAT
TAGTTACCTTCCCTAGTCTTACATATTTGTTACACTAGAAGTCACCCCAGCCCATGGCAC
CATTGGGCGGTGGGAGGCAGCGAACCTAGACATCCCCGTCGCTTCACCCGTGGGACCTCG
TGGCAGCTTACGTACCTCCAGCTCCACTCTGCGGGCTGTCACTACACCGCCTTCCGCTAC
CAACTTAGCCCCTCCCCTGGCTCTCCCCTTGCCTCATTCACGACACAAGGCCTTACTTGG
TACGGTTGGCCAAGCTACAAAACCTCCACCACCGGGAACCACCCCCCCTCCACGGATGCC
AGGTACCACCTCCGCCACCACTCGTCGCCACCTTGACGAGATCAACAAAAGTACCTCGGC
ATGGCTGATTTTGACACCACAGCAGCCTTGCTAGATGAGTTGTTCTATTCCAGGCTCACA
TCCTCTCGCGATGACATTCTCCGGGACAATCCCTGGATCTCCTCCCTCCCATCGCGGACA
GCACTCCTTCATACCCGCTTCAGCTGCCCCGATTCCAAACACTCCTTCACTCAGGAGGCA
TCTTTCGAGACTTGCCTTTTACATCTCCTTTGGTCAGCCTTTCATGATGTCACCAACACC
ATCTCTTTGTTGGACACTCATCCTTTGGTTCTCCACCTCGCATGCTCCTACCTCTCCCTC
GGCCAGTATGACTTGCGCTGGTTACAGTCACATAACCCCAACTGAGCCTCCCAGACCACC
ATACCCCCCGCTAAGCAATACAGCATGCTCGTGTGCCTCTTCCATTACAATCTCGACATA
TCGCTCCTCCTGCGCTACCTGGGTATTAATTACACGAGAGCATATCAGGAGGTACACCCG
ACTATCCCGGTATTACACACATTTAAAATAAGCAATGACCGTATCACTAAATATGCCCGT
GTCATGTTGTCGGGTTGCCCCAACCATTTCGTAGCCGGTACTACTCGCGCTAACGCCCTC
CTCCACTGGTATCTTAGAAACCATCCCTCTATCAACAAAAAACTCCCTCAGGTGCAAGCC
ACAAGGAACAAGAAAGACCGAAACAATTTCGTCATCCTTCTGCCTCATTGGATAGCCCGG
TTCACACCACACCTTTTCTTCACTCCCCAACTCATCCTTGAGAAGCCCAGCAAAAAGGAT
TGTCAGATTTTTGATGCCTCTTGCTGTTACACACCATGGTCCACTCCAATCAACATGATG
ACCTCCACATCATTCTGGCCGGAAGAGCCTTGCCTCTTCGGCAATGTCAAGGAGGAGATC
CTTACCCGTATCTACTCTCTTTGGGCGGACTCCCCTACTACTGACATTATCTCCCATGCA
AATGACGTCAAGTCAGCCTTTCACCAGATTAAGTTGCACCTGACATCTTGCATGCCTTCT
CTTACATCATTTCGAACCAACTGTTCCTCTCTTGTGGCCAAACCCAGCGCGCTAATTTCT
GTCCAGCTAACTGGGAGATTGTCCGACAGGTCCTCGAACAACTTGCCACGGCCCTGTTCC
ACAAAAACACCCTTTGTGACAAACACCGCAAGTACCTCGACCGTCTCCACTGGGACCGTT
TCCTCGGTAAGGCCCACATATTGTCCTTTGCGTGCACAGTTTGTGACCCAAACTTACCTT
TGCCGCATACCTCTATCAGGGCACTGCCCCAACCCCTCACTCTGTCTATGTGGATGACGA
CATCTACATTGAGTTCTTTGACGTCTCCCACGTCGAGCGCACCGCCGCGGCAAGCATTGA
AGCCATCTTTATCTTCATCCTCCTTGGCCCGTCTGTCCTTGACCACAGACAAGACCCGAT
TTCTTTCAACAAAATGGAGGAAGTGGCTATCGCGCCAATAAACCGCATCCTTGGGCATGT
CATCAACACCCACCGGCTCTCCGTCGACACACCCACAGACTTCTTGGATCCCCTCCGAAC
GAAACTCTCATCCGCATGGGGCCCCCACCACCGCAGTTTCATGGTCCTTGAAGCTGAAAC
CCTTGCGGGTCAGGCACATGCCAGCTTCACCGCCCCTTGGCTCAAACACGTCATGCCCCA
TGTGTACCAATCGCCTGCCTCCGCGTTGCTGGTCAACAGTGCACACCTCATCTCCTTGAG
CAAGAGTTTCCGCTTTGCATTGAAACAAATCAAGCAAGCACCCTCCCAACCTCCTCCCCA
AGCAGCTTGCCTTGCCTCCTTCTACCAAGCCAACTCAGTCTGCGCCCTTCACTGGGCCAC
CACAAGACACTACATCAATTGCACCCTTCCGACTGAACTCAGCCTCATCTGGGATGCTCT
CAGCGACCCAACCATACCCACCTCCTCTCCCATCAGCCACCTCATTGACTGCATGCCCCT
CGGCACGGCATTGTGTGACTCTAGTCTGCAAGCTACCGGTGGTTATTCTGGCAACTTGCA
GTTCTGGTGTTACTTCAAGTGGCCAACTTTGGTCGGTGTACACTCAAATACCTCAAAAAT
AACACTACTGGTGAACTCATAGACATAAGTGTCCTAGAGTACGCAGCTATCATAATCACA
TACTTTGCTAGCTACCACTCCATCTCTCACCACCCTCCCGACCAGGGCGCCGACCCCCAT
CCGGTGGTTCTCATCTGTACGGACAACTTGCCCAGCGAAGCAAGGGCCCAGGGCTCACGA
GTCTCCTTCACAGGGCACGCCCTAGGCTGCCTACAAGCCACCCTACTGATGCGGGACCGA
GTGGGCGTTTGCACCTCCCACATCTCTACCTTGGAGAACGTCGTCGCGGACACCTTGTCC
CGTTTCTCCACTATACATGAACTTCTTACCTTGTTCCCCACACTCCTCCAGAGCCACATG
GAGCTCGTTGGCTGTCGTCAATTCCACCCCAGTGCCAAGCTCATCTCATCCATTATGGAT
GCTCTATTGCAGGGCGCTTGTGTCAATCCCATCGTGCTAAACAAGCAATTACTGATGGAT
CCCAGAAGAATCACTTCCTCGCCTGGTGCGCACGCATAGGGCTCCCGGACCCCTGTTGTC
CTTCCTCCACCCTCCAGGCATGAAATTTCATCCTAGCATGTTATGCCGTCTCGCTAATTC
GTGATGAGACTATAAAGGGGGACGGTTTCTTCATCCGCCATTTCACCCTTATGGGCTACA
TTGCTCAAGCCACTTGGTGCCACACCGACTGCCGGCTCCCCTCGCCCCACCTTGGGGTAC
AAATCAACTATGTTGCGCTCATGACCGACGAGGTTTGCAAATATGATCACGTGCCAAACC
GCCGCAAAATGATACACAATCCCATGATGTCCCTTATCATCCCGTGCTCATAGTCTGCCG
CCCCTGACAGCCTTACCGCCGCATTATGCGATTGGATCTTCTTAGGCCGTTACAATGGCT
TCCACAAGAGTGAATGGTGCAAAGATCACCACACCACCTACTCACAAATCGAATACCCCT
TATGGTCTGGCCCCAACGCAGCCTCCTTCATTGCTGAAGACTTCTTGTTCTTCACCACTG
AAGGTGTCCGGTTCGTTGATGTATCCACCTTGACCCTGAATCAGGTGGGTTACAGCACTA
TCCTCCATCGTCGTCAGAAGAACAACAACACCTACCAGACCATCACTTATGGGAAATGTA
CATCAAATCCAGTCCTCTGCCCGGTGGCCCCCATGCTTTGCATAGCGCAACATGCTCTCC
GCCTCAACCTCCCCGCCCTCTGTCCGGTTGCCATCTACACTCACGCGAAGCCAACGTCCC
GTCGACAGATCACGGGCCAAGTGGTCACCACTTTCCTCCGTTCTGTCGCCCAACAGGTCT
ACAAGCTCCCTTCAACCAGCCCGCAGCTCAAACTGTGAAGCCCTCACTCAATCCGCATCA
CCGCGGTAAATCTCCTCCACCGGTTTCTCTGACTCCTTCATCAAGAATCAACTCTGTTGG
AAGAGTGATTCTTTCCTCATGTACTTGAGGAACACATTCTATACTGCTGATCAGCATGCT
AAGGCACTCCTCCTTGATATCCCTCCTCCGCCCATGGCGGACCAACGACCTTGGGAACCG
CACGAGGAGGCCCTTACAGCTATCGCTGCGTAAACTTAGACCCTTTAGTTACCCCTATAT
CTATGATCTTGCCCCGCGAGACCTCTCTAGATTTTCTCTATGTCATCTCTCTTTCTTCTT
TCTTTTGATTGCTCCTCTCTCATGGGCACTTCATCTCTTGGTCTACCTACCCTGTCGCAG
TTGTGGCATAGTGCCACTTGACCAAAACTAAAATATGACTCTCGCACTCTATCCCACAGC
AGAGCATACATGGGCACTAGCGACGAGCTAGGCTAGGGTATAGTAAGTTATATCTGGGTA
CCCTTTGTAAGGTCCTAGTACTCATAACCCAGTTTTTTAGGGACATTGTTCCACTACCAG
TGCACTCCTCTATTCACTAGAGTATTACATTAGCTGCTAGTTGTCTTCTCCCTATCTACC
TACTCACCCTTACCCACACAGGAGCGTACCCACTAGCGAGGACCAAGGCGCCGCGTGGTT
ATTCTGCTTGCAGAATATCCTTGATGAATGTAGGGAAGAGTGGCACGGTACATACCGGTG
CCACCCATACCCTCCTTACGTCCATCATGGGGTATTGCCTTAAACAACCCAGTTACGGGT
TCCATGACCCTCACAAAGTACAGAGGGAAAGAGCCTGTCTGGCCTTACCCCGCACCACCT
GGCAACAGGGGTGTCACTCCTCACCTCACGAGTTCTTGTGAGTCCTCATCGTCCCGCAGA
GTCACCGCCACGGGACGACCCATCACAATCTCCCTTTTCAATCAATCTTCCGATTGATCC
CCTCCATCGGTTTTAATCTCTGAAAATTTTTCCCAGGCACTAGCAATGAGCTCGACTAGG
GTATAGTAGGTTATGTCTGGGTACCCTTCGTAAGGTCCTAGTACTCATAACCCAGTTTTT
TAGGGACATTGTTCCACTATCAGCGCACTCCTCTATTCACTAGAGTATTACATAAGCTGC
TAGTTGTCTTCTCCCTATCTACCTACTCACCCTTACCCACATAGGAGCGTACCCACTAGC
GAGGACCAAGGCGCCGTGGTTATTCTGCTTGCAGAATATCCTTGATGAATGTAGGGAAGA
GTGGCATGGTACATACCGGTGCCACCCATACCCTCCTTACATCCGTCATGGGGTATTGCC
CAAAACAACCCAGTTATGGGTTCCATGACCCTCACAAAGTACAGAGGGAAAGAGCCTGTC
TGGCCTTACCCCGCACCACCTGGCAACAGGGGTGTCACTCCTCACCTCACGAGTTCTTGT
GAGTCCTCATCGTCCCCGCAGAGTCACTGCCACGGGACGACCCATCACAATCTCCCTTTT
CAATCAATCTTCCGATTGATCCCCTCCATCGGTTTTAATCTCTGAAAATTTTTCCCAGGC
ACTAGCAATGAGCTAGGCTAGGGTATAGTAGGTTATGGCTGGGTACCCTTCGTAAGGTCC
TAGTACTCATAACCCAGTTTTTAGGGACATTGTTCCACTATCAGCGCCTCTCTATTCACT
AGAGTATTACATTAGCTGCTAGTTGTCTTCTCCTATCTACCTACTCACCACGCACACAGG
AACGCATGCCTAGCGAGGACCAAGGCGCCGCATGGTTATTCTGCTTGCAGAATACATGAA
GCCGACCCGTGGTCCACAAAACTGTCCCGATCATGCATGGCATGATAGCATGGGCAACAG
TGTACGTAGAGAGGACACCACCAACAATAGTCCTATGTGTAGTAGGGGTGGCAACAGTCA
AATCTTAGGTAGGGAATTTTATTTTATGTCATATAGATGTGAAAACAAGTTTACTCCGAC
TGGTCCCGAGGGGTAAAATAATGTGTCGCCCATATCGAGCCACTCTCTTGCCTATCAATT
TGATCGAATGGAGATATTGATTCCCCCTCGTTTGAAATTTCTATAGCACACCCCAAAACG
AATGCAATTCAAATTTGCTAAATACAGTCTCGACGGGCGCATTAGAAAATGCGACTGTAT
TTCCAGTTTGGGGTTTGATGGTCCCAAACAGGCCACATCCACAGGTTACGTGCGACGAGC
CAAAGCTGAAACGTTGATGGCTGTAGTGGCATCCACCGAAAAGCCGCAATTACCTACTCA
TCGAAGCGATCCATTTTAATCCCATGGTCACAAAATCTCTCTAGTTGTCCGTCCAACGTA
GAGAGAACTGTTAGATCGCCCGCCCTTGCCCTGCTGATCGTCAGAATTGGAGGCAAAAAG
TTCACCAACACGTCAACTATTCTTTTAACCAACCGCAACCGCATGCTATGCATTCCATAG
CAATAATACGGCTAATATCTGGTTAGTGCACATATATTCCATGTGCACTTGCTTTATTTC
CATATCTTGCTCACGAATGAATTGGAACCACCCAAAACCCACTGGAACCAACTGCAACAC
ATGCTACGAATTTTAAAAGTGATGAAGCCAATCTGATGGTTAGTGCACTTATATTTCATT
TGCACATGATTTAGTTCCATATCTTGCTAACAAATTAATTGTAACAACCCAAAGCCCACT
GGAAGCAATCATCGAGGGAGAATCCACCGCAACTACCAAAAGGGGGCAAAGAAAGGCCAG
TTCTTTGGGAAGCGGGGAAGAAGAGGTATTCCCGTAATCTGAATACATGCAAGGACAAGA
AGACACCAGACACGTCGTCGGTATAATGAGGCTGCTTACCCTCATTGTAGCAAATTCAAA
GTATTGCAGTGCAAAAGGGAAATGAAACAAATGGTGAGAACACATGTTATTTTAAGTTTT
TGCCCTGGAATTAACGACAACACTAATCATTGAGGCCATGGCAGCTTGGCCGGCATTAAT
TGGCCGGTATTGCCCTAGCATAATTCTGACCCACTCTCCTTCCTCCCCCTTCATATAGAA
AGGTCACACAATGTCAAAATACAAGGCCAGAAGGTGAGGCATTGATGCATTTTATGTTTT
TATCGCAGAAAAAGCATTAAACTGACATATAAATTGTCACTCCCTTTGGTTTGTAACTTT
TTCAAATCAAATTTATTTACTAATTTTAATTTGGGAACAACACACAATAATCAATGGTCC
ATGGGAACACCCCACAACAAAACTAATGCAGAATTATGCAGCACACAACAATCAACTGGT
AGTGACTTTGTGATTTTTTTCAATTGAAAGTGTATGTTCAGCATGATTGTTCGCATTATT
TATATTTAAAATAATATCAAATATTTTCGTTACTATAATCATTTACTTTCCAGTCGAAAT
GTTTGATTCACGGGAAATTTTCATTTTGTTGCACATGTTTGTTTAATGTTTAATGTTGTA
TGAATTCAAAATCAACAGTCTACAGTGGTTTGATCATTTCAATCTAAAGGTAGTCACAGA
TGCTAGTTCTGCAGAAACTGCCCCAGTCCACTCCGCCGGATCAACAATCAATGTATTCTG
ATGGATAGAGAACTCAAAAATGTCGGCCAAATGCAAGAATTAGCATCACAAATATACATT
TGTTTGAGGCTGAGCAGCGAGACAATCCTGCCAATTGGCGGCTTCGAAAATGTAAAAGAC
AAACCATCAAACACATACATCCATCAATCAATAAATTGTGTAATATTATTCAAGGTGCAT
GTGCAATGATGTAGTATCAGCATCATTATTAACAATGTATTCATCCTCCATTATTTGCAA
AAATACAGATATCTTAAAGGGTAAAATCATAGAAAAACCTGATAAAAACCCTGATTGTTA
CCCTTATATGGACACTGATGCACCTTCTACTACTTTCCACAAAAACGATGACTTGAGGTG
CAAATATCATTACCAAACTGTCAAAATCATCTTAAAAACACCCTTTGAGGCCACCTTTGA
TAGACAAACCATGTCTGGGATCATTTGACAAGAAGGGGCAAGTTTCCTATGACTCCCTAG
CCGATGCTAGCAAATGTTAGCAAAACTGCACAAGTAATTTTGGCAATAAATGGCAGTGTT
TTGATGCTCTTAACCTGAGCAAACTTTAAGAACACCTTTTTGGACATAATTAAGTAATAT
TTGAAGGCCAGATCATGCCAAAGAATGATTTGATGTGCTGAAATTTTGACTGAGCTATCC
CCGACTAGTAATTTCCCTAACAAACCAAAAATTTCATGGTTACGGAAGAAAAAAGTTGAC
TTCTGATCATTTTTTCTCCCTCAAACTTGGTATACATTCTAATTAGACCTATATCCACAA
GTCCTGAAAGTTTGGTGATAATTGGTGGAAATTTTTTTGACCATTTTGAGTGTTGCCACC
CCTATATGTGTAGGGGTACGTAACAATCAGCATGCACTACAGACATCAAACAAAACTGAG
GCCTCTTTCAAGTTGTTGGGTTCAAACATTCAAGAAAGCATTGGTGGAAGGCAAGATCAC
ATGAGTTGTTAACACATTGTTGCTTTCTCCAGTGCATACTGATACTGAAATACGACAAAC
TGTAGAATTAGAGCTCAATTACCTCAGCTCCTCATGGTAAACTCAAAGTTGCGCCTGAAT
CTCTGTTTAACCGAGATCCAGGTGTAGCTTTTGGATGAACCCGAATGCCAATATTCATTT
CAATGATTGGTCTTCAATATTTTGTTACTATGATATGTAGAAAATACTCGGACACATTGG
ATTTTTTGGGCCACTGCGTTGAAAATTATTACATTTTAATTTATCAGTTTCATTAACACT
GTCCTCTTCATTAATCTTACCCATGATATTTCAAGGTTATGTTAAGACTAGTTCTATATG
TTATTTCAAGGTTATGTTAGGATTAGTAAACCAGGGGTTGATATGGATGGTGTTGTGTGC
AAATCACGCATCACACACTACACCATTACACACAGCCTATTAATAATCAACGCTAAAGGT
AAAAACTCATTATATCTCGGTGACAGTCAACCAACGTAATTTCCCTCCACCATTGTTCAA
TGCTGTCGCTACACTGACAGTAAAAATTTTAAATCAAGGCTGACATATTTCAACAAACCA
ATTCTAGCGATTCCCTCTCAAGAATTCCCGTTACAAGATGACCTTATCCATTGGCGGCTT
GGCAAGTACGCTGACAAAATGATTATCTATCATGTGCCGGTATATTTTGATGAAGTTGAT
GTGACACTGGTGATTTCACGCCACTTTGGAATTGAAATGGTGCGGATCCATAAAGTCTCG
AAATGGAATCAATTTTTTTCAAGCCATGTGGTGGTGACAAAGTCGTTCACTTACTTTTGA
GTCAAACCACTCTTCCGTGGAGGTTTGAGTTATCAGGTGACTCGCTGAAATTTTGTTGTG
AATTAAACTCAAACCATAGTGGAGCATCTGTAAATTCGGTTCCTGCGGAGTTTCAGAGGC
ACCTTCAACCCGTTATGAAATGGTTAGTTTAACGCAACCATATACCATGCCACATGCCTC
CGTTGTCAGACACCAAGATGTCTATCACAGCCATCCGTCCGTCAGCCATGCTCAGCCATG
GACTAATCAAGATTATCGTCATTGCTATCTGAGCCAACAGTCATTGTCCATGGTCCATGG
TCCATGGTCGGAATACAACTTACCCGTACCCTACTCTCTGTTATCCACCTTCTGAATATA
TTGTACCCGCAATACCTCATCCTCTTCACCTGACGGGACCGACAGAGATGCCGGCACGGT
CGGTTCCTAGAGCTGCGACAGAGGTGCAGGTTGCAACGAGGAAGGGAGCAACAACGCCAA
TGACTGGAGATAAGATGTTAAAGGAAGCTGACAGTGAGTCAAAGACGATGCAGACAACTA
GAGATAAGATGTTGATGACTGGAGATAGGATGTTGACGGAAGCTGATGGAGAAATGAAGG
TAGCCAACGGTGAGGCGAAGACAACACAGACTACTGGAGATAAGATGTTGATGACTGGAG
ATAAGATGTTGACAGAAGCTGACGGTGAGGCGAAGACAACACAGACGACTGGAGATAAGA
TGTTGATGGAAGCCGATGGTGAGGCAACGACGACGCAGACTACTGGAGATAAGATGTTGG
CGGAAGCTGACAGAGAAATGAAGGTAGCCAACGGTGAGGCAAAGAGAACACAGACGACTG
GAGATAAGATATGAAGGAAGCCGATGGTGAGGCAAAGACGACGCAGACTACTAGAGATAA
CATGTTGATGGAAGCTGATCGAGAAATGATGGTAGCCGAATGTGAGGCAAAGACAACGCA
GATGACTGGAGATAAGATGTTGACAGAAGCCAGTGGTGAGGCGAAGATGACGCAGATGAA
TGGAGATATGATGTTGTTGGAAGCTGACGGAGAAATGATAGTAGCCCACAGTGAGGAGAA
GAAGACGCAGACCACTGGACAGAAGATGTTGAGGGAAGCCGATGGTGAGGCAAAGACAAT
GCAGATGACTGGAGATAAGATGTTGACGGAAGCTGACGAAGAAATGAAGGTAGCTGATGG
TGAGGCAAAGACGATGCAGATGACTGGAGATAACATGTTGACAGAAGCCAATGATGAGGC
GAAGACGACACAGACGACTGGAGATAAGATGTTGACAGAAGCTGATAGAGAAATGATGGT
GGCCGACAGTGAGGCAAAGACAACGCAGACGACAGGAGATAAGATGTTGACAGAAGCCGA
TGGTGAGGTGAAGACGATGCAGATGACTGGATATAAGATGTTGACGGGAGCTTACAGAGA
AATGAAGGTAGCCGATGGTGAGGCGGTGACGGCGCAGACAACTGGAGATAACATGTTGAT
GGAAGATGGCCCTCAGCTATCTAGGCTGTCCAATGTTATAGATTTCTCCTTTCATGATGA
GATGCCAGCTACAATGGTGTCTCCATCAAAGTTTATGGGAGTGTCTGGGAAAAAGAGAGA
CATTGACATTGCAGACATTTCCAAAGAAAATGATAATAAGGAAGGAGACACGTTTATGGC
AAGGGAAAAGGAACGGACTATGGATGTGGTACCTCCTCCTACAAAGGCGCGCAAGTCTGT
CACATTTGCATCACGGATCTATCGGTCAGCTAAGATAATCCTTCCCGATATCTCAAGATA
TCAATCATCAAAACCTTCTCCAGAGAAAGCAAAAAAGGTGATGCCAACTGTGGACAAAAT
GAGTGATAAAGTAATTACAGAGAAGAGGGAACCGACATTACCTTAAGAGGTGACAGAATG
TATGCAAGTTATGGGGACAGCAGCGAAACAAGCAAAGACTCAATCCTCTCACACAAGTCA
TCCCACGTTTGCACCAAGAGTCAAGGTTCAAATTTGATGGAAAGATAACATTTGGTATAA
TGCTGAAGCCGTATCTTGTAGATATGCAAAGTCAATTGTCAATTCTAAAATGACCTATGA
ATTCAAGGTCCATGACAAGGGGAATAGAAGAGCAAACCCAGAGTGGGTTCCCATCTCCTG
GATGCGCCTACCAAAGAACAAAGATGACAGTGAGAGTGAAATATATCTTTCTCCTTATGA
GAAATTGAGGAAGACAAAAATTGAAAGAAATGGAGCAAAGCTTAGAGAACTTGGTCTACT
TCTGGCAGAGAAAGAACACACCAAGAAACGGGATCTCACAAGATGCATTGGTGGGCATAC
CAAATCCCATCCTCTTTGTTTCAGTCAAAGAATCAAGAATACACAATCAAATCTATGTCA
GACAAAACATGATGAGAATGATTCTCATGACAGCAACAGCAAACAAAGTGATGATTTCTG
CTATTTCTGCTGCAAATGAGGCCGTAACTAGTAGCATCGATGTTTCCTTTTCAATTACAA
TATGCTAATATTCCTTTTTTGCTAGTTTTGCTAGTTTTGCATTATTGTGACGGAGACTCC
TGCCCCAAGGCGTATCATTTGCAGTGTGTCAGTCTAGACAAACGTCCACCTGGGACGTGG
TATTGTCCGTTATGTTTGTCAATGAATGGGTACAACAACGACTATGTCGATGATGAATCC
GATAAATCAGATCAAGTTCAGGTGTCAGGGAATGACAACACATTAATTAAAAAAAGGATA
TTTGTGGGTAAGGTCAAAGGATTTGATGGTAGAATCAGAATTAGCTTAGGGATTTTCACC
AAAAAAGAAGTCGAGGAAAGATATAATCGTGCACGTACCTGGGTCACCCATTTTTATAAA
CCACTTGCTGGAAAGGACCCCACAAAATTCTGGACTCAGGAGCAAATCTACCAAGCCTTG
TTTGAATGCTGGGTAAGTTCATTTTTGTTGAGTAATGTCGATTTGTTCAATATACACTTC
AAGTCCTCCGAATTTTTATTCAGGCAAGGAAAATCACCCGTCCCTATAAACCTCTCCTAT
CTCGCATGGGCAAATACAGGAAACCAGATCTAAGGAAAGATGACTATCAGAAACTTGTCG
CAACTTTGATGGAAAGCAGTATACTCAAAGACTTTCTAAATGTTGACTTTTCTGATGCCT
CGAGAAATAATTTTACATCTTCCCAAATTCATGGGACTTGGATGGCTCATGTTTCCCGGT
GCGACATTGAACAGATTGTGCCCTACGACCACAAGGGTTTATTAACAAGGAGTCTGGAAT
ATCAGGAATACTGGAACAATGAATTGGCGCCAGGACAGAGAGAATATGTTCTGAATGGTG
TTAGTTCCAGAGTGGATATTGATGCGGTTGAAGAACGACAATGAGTATGTGGTACGTGCA
TTTTGATATGTCAGTGGTCTGTTGTTTTTAGTAAAATTTGTGTTACCATCAAGTCATTCA
AAGTATGAAAATATAGCCCCGCATCTCGATAGAGAGAATAATCCGTCTCTTGGAAGATAT
GAATACAATAGATCATGCTATGTTGGAACGGACCTCGCCAGATGCCTTTTGAATCACAGC
TACGCGCAGGATAGGACAGCTTTCTATCTTTACAGTAATCCTATTTATGGCCGAACCAAG
TGGATTGGTTGTTTAAGGAGGATGAGGGTTTGCGGTGGTTCAGACAGGTTGACCGTGGTA
TTCATAAGCATTTAGGGTACTCTAATGTTGGGATAAAGATTGAAAAAATCATCAAGGTAC
AGATGAACAGCATCAAGGTACAGACTTTGATGTTGGGCTAGTGTTTTTAGATGGATATAC
TAAATTCTAATCATAGTTGATGACAGAACTACATTTAGATTTACTTTCAACATTGAACAT
TATCAAGATAGATTATCTGTCAAAGAAGGATTCCATTACACTGACGGCGTCCACGTGCTC
ATGTGCCATCAAACACCCCCCAAGTAGAAGCGTCCAAGCAAGTAGACTTGTAAAGTCTGT
GTCAAGGCTTCCAGCAGAACTGAGGTAGTTTACAATCGTTTTGCAATGAATGATAGCTTC
GTTGAATTCACATTGACGAGACATTATTTTTGCATATTCCAATCACAGCAACAATTGAAG
CACACCTGTACTAGACGACTGCATTGATATGCCTGAATTTTGGAAGACTTCCAGCAAAGA
AACATTTGCTTTGCAGCGTCTGGACGCCCAAGGTCTCTATAAATGCGGCAGGATGTATAC
ACGTGGGTTGTTATTGCTTGACTAATAGTCTCTCGATCCTGGGGAAACATTCTCAGCAAA
ATTTCCAGCAACACTTCTTTTACCGAAAAATCAAGTCGAAGTAAACGGAAGGTTGCGCTA
CTGGCAGTCGCTCGTTGCTCTGTGATATCTCTGGAAGTATTGTTGATGCTTAGAAGTAAT
GACCTCAAATCTTTGATTCCAGAATCATAACCCCATTTTTTGAGGTCATTTTGAAGAGAA
ACTTTTCCTTCCATTGTTGCGTCAGTGAGGGTGAGGGAGCCAAGACATTTAGCTTGGAGA
GGTGAGTGGACATGCTCTTCAGTTTAGATTCAGACCCTTCTAGAAGGCTAATGTCACTGA
GAACTATTTGGCGCGCCTGAGCAATAGCAGAATAGCCTCCTGAGATATCTTCCTTTACGA
ATCTCTGGAGTGTCTGGTACACTGCCTCGTAATAATTTGGTGGTCCTGTGGATGTTGACA
CAAAGTCATATGGTATCAAGGCTGTTCTTCTAGTAGATGCAATGCCGTCAGCGGACAGTG
ACACAAGCGTGTTGCCATCAGGCAGCTGCAAAAGCGCTTCGTCCCATTGGCACGTCTTGT
GTAGTGCATCTTCGCACCATTTTTTCATGCAGTGGCAAGTTGTTGATTAGACCAATGCCT
CTTAGGAAATGCTGCTTGACGTGTTCCAAACCAAGATCTTCAAGGCAGGTCGTAACTTTG
ACAACGTCTCTTGAAGCCTCCATGTCGAACATATCAACACGGGTTTGGAGTGCAACATCA
AGGTCTAAAAGCAATGGGAAGGTTTCTTCATTGTGACACTCGTGGACTGATTTCAGTGTT
GATATGTTTTGTTTCAAAGAGAGGGCAGAACACTGAGACAATACTCCTTGTAACTCGTCC
TTTTGCTGAGAAAGACAGCACACAATGATATCTTTCGCTATCAGGGCTAAATCCAATATT
GACCTTTCTTGCTCTTGCTCTATTCCAAAACTACTTATATCCCCAATAAATGCCTCATCG
CTGATGGCTATTGAATCACTAGCTATCTGTTCGAAGAAATTGCCAACAGCGGAATAATTT
TGCATTGCCATTTCACTACCAAACTATTGATAAAGACAGTTGAAAATTTGTTTGTGTGAG
AAAATCTAGTCTGCGTTCGTCTACAAAAGCTTGAAAGCTTGACAATTAACAACTCACCAA
AAATAAATAGCACTGTAATTAATATTTCTTCGATTTGACGTAGAACAACACCATATGGAA
CCCCTCGTCATTTAGGTGGGAGGGGGGGCTCATGAGGATTTGTCTTTGAACAGTATTTTG
GTACATTGGTACAATTCCTCACGTGGGAGGTGGAGAGGAGAAATCGCTTCTTCGTGACAG
AATGTAACCTTTCTAGAGGTCAAGAACCACTGTCACAGCACATGGGGCAGCCAAGGAATC
CCCACTATCATGGCATGTACTCAGAATACGAACGAGAGAAGCAATTTGTGATTGCTGCAT
TCATATTACTTGTCGGTGAACCAATGGCGGTTTCAAAGAGAATCATATCACCAATCGAAG
TCTTTGATCCTTCGTACTGAACTCTGCTCACTGACTCTAGAAGATAGAAGATGATTCCTG
GGAAGACGCATGCCGCAAAACTGGCCTCCTTGGCACAATGACCTTGACAGGCGTAGATGA
AATTGCGATTGGGGTTTCTCGCTTCATTGCTAAGACAACAGCTAATCATAGCACATACAA
TGTTTTTGATCCAGCGGTTTCCGGTAGAATCTGCTCCAACATCAGTATAGCATGACCACA
AACCGTCATTCCAACACTAAGGCGTTTCATCGAGTTGACTCGAGGCCACAATCATGCTTA
AGCTGTCAAGGTAATTTGGTGATAAAGCAACTTGCTCATTCTGCAAGCAACTAGGATTCA
CATATACGAATGGATTCAATTCGTTGTCTATCAATTTCCAACATTCTTTTCCATCAGTTA
AAGATAGAAGAGATTTTGCTGTTTTCATTGCAATGAGTGATACGTTGGGGCAATCACAGA
GAAGGAAGTGCCCTATCATTGAGAGTGCTTTTGCTTTCATTTCTTTCCATTGATCGTCGA
GGGCTGTGTGCTTGTATGGTTCGTCATCGAAGTGGGAGGGACGAGAAATCCAACAAGACT
TGAGCGCCCTGAGATATCGCTTCATTGGAATCCTGAGATTGGCAAACATCAACAAGGCTC
TCTAGCACTTGATTAGAGATATCAATTACATCGGAAACTGAGGCATTGTTAATTTCAATT
GATTTTGCAAGACGTTGGAGAGCAAGCAAGCGTGCATGCTTAGAAACCGTCGAAAGGGAG
CCCCCTTTAACTGAAATCTGATATTGAACCATAATTTTGATGAAATGTTTACATTCGTCA
AGGAGACTACGCTTCTCTGGTCATTTCCGAACACCGAAGAAGCTTCTTGATGGTTAAAAA
TATTGTCTGCGCCCGGAATATCTTCTAGCAATATATTTCCATTATTAACAATGACCTCCA
GACAATCATAAGCACCACCCATGACTTCAGAAGAAGTCTTCTCATCAAAATTTGCTTTGG
ATAAAACCAACTCATTCAGCACGCTGCCCTTGAAAGCTGCTGCCCTATTGCTTTCTGAAT
CCCATAAACCCGCTTCACTATTATTTGCAACCAAACCGAGACTGCATTGTTGGTTGTATT
TCATGCTTAACAATGACGAGTTACACTTATTCCACAAGTCAAGAGAACTTCGTTTGTGGA
CCGTCAACAAAGCAAGACAAAGCTTGTGTATTGTTGCCGTGATTTCACCCGCAAGTGATT
TGTCACCTGTATCGAAAAACAGTGTGCAAAGGATTTCCTTCAGAGACACAAGTATTGATG
GGCAAATCACTTGGTTTACAGGATCGAGAACAATGGTTATGAAAAATCGAATGCAAAAGC
AAACCTCTTGTGGCGCAATAGTTGCTTCTCGTAAGTAATCTTGAAGAATGTTGCATAAGA
GACTTATGGGTTTCCAGAATTTCTCTCGTTGGCGAACAGATATACCATTAGAGGACAGCC
AAAATCCCGAAACAATGAAGAGCTCTGTCATACTGCTGCCAGCAGACTCGAGGAATGCGA
TGTTGGATGAGTTGGTGATGTGTTTGCACACACTTATAATGCCTTCAAACCGAGTGAAAA
ATGTTTTGTAATAAACTACAAACAAATATAGTCCCTAAAGATATTCATATGAAAGCTCTT
ACCTTCTATAAATTTTGTAGGTGTCAGATGAACATGCTTTTGTCCTACAAAGGGAATACC
TATTGCATGCAGCTTCAAAATGCGAGGCAGGATCATACATGCTTGTTTGGCCCCATTGCG
CTGGATATGTGTCTCTGAAATGCGACGCGTGAGATGACTATATGCATTATCGCAGAGATT
ATGGACCTCATGATTTGTATCACTTCGGAGCACAAAGATGAAGCTATAGATGTCACAAAT
GTGATGATGTAGTATTTTAGCAAATGATTCTGGCAATAACATGGTGTGTGAATGAGAACT
ATATCGTAATGGGGACAAAATCAACAGCCTTCCGAAACAAGTTGCGCAAATCTACCCTTC
TCACCATCACTCATCGATTCGATTAGGATCTCGGTGAAATTGGAGATGTACTGAGAGGTA
TTTATTGGATCATCTCAAGCTGGTGTCTCATTCGATTCTGTCAAGAGTATTATTGGAATT
TGACTTAACCAACAGAGTTGATATAGTCATCAAAATGAAAGCGATATCAGAAGTTAGTAT
GACATGGTCGAGTGTGTAAAGAAGCCGGAATCACTTTCAAATCAGCAAAGGACTGAATAA
AGTTCCTTACGAAAGCATCTCTGACATTCCAAAATCTATCATCGAAACCCCCTTCCAACA
CAATCATGTCCAAGACCTCACTCGACAAGTACCGGCACCTTCCTCGTAATGCAAACGGTG
CAGTGAGCAACAGAGGGAATTGTCTCAGACTCCTATGTGACCCTATCCATTTCACTAGCA
AATGCAGAGCCATATCAGAGAAGAAGTCGCTCATATTATTGAAGCCAAGCATCAGCGCAG
CTCGCTCGAATGCTCGATGACAGAGGAGAGCCATTGCAGATTCACATACATTCATACAGA
TGCTTCAGGCCCAGCAGTGTACATATGCTGAAATACGATTTTGATCTCCAAGAGATCGTA
AAACTGCTTGTGAGGACGTCCACGATACCCCACCCGCCCACCCTTCTTGTGTCACTTGTG
CCAACTTAGATTCGCACCAGGCACGAGTCCCTCCTCACAAACAAATGGCAGCTTGATGAC
TTGAGTGTCCCCGTCACAATTAGAGTTCTCAGTGTTGTAACGGGAGTTTACATAATGCTC
CACTTGTGTAGCACGAGCAGTGACCTGTGCAAGGTTTGCGTTGTAGTTGGTCCCATTAGC
CTCCAACAACTTACGACCAGCCCTTGCTGACGTCAATTCACATGGGAAACCAAAGAGCAG
AGACAGCTGTTTGCCCCCAGGCAATACCTTGCAGTGACGCAAGCACTCAGGGGGCAGCAA
AGAGGTAAATTCGAACATTACGGCATCCTTGCGCCCCTCCCTGAACTCGTACTTCGTTTT
AGGGAGGAGGATGGTGAAGCTCGTGCCATCAGCATCCTCCTTCAGGTTGGACCTCTCCAA
CCTCTCCTCAAGGTCCTTCATGGGGGACTTCTTGCGGCGCCCGGACCCGGCACGGTCTTC
TTCCTGGCGGTCTTGGGCATAGGCATGGTGTTGTCTTGCTTGATGTCTTCAAGCTCGTCG
ATGTGATCGAAGGACTCGAGGCTGACGTCGGCTTCTGAAGCCTCGTCGTAGTCTTCGTCG
TCTGTGTAGTCTTTGTCAATGAAGGGAAATGAGGTGAGTTGCTTGAAAAGTGTTTCGTCT
CAACACAAGAAAAAGACTCACCTTAGTGAATCTCTCGCACGTGTGAAAGATAACCGTCCA
GGTCAAGCTGTTGTAGCTTGGGACGGACCAACGCACCAAAAGACTTGAAGTTCTTCTTCC
GTTCGAGCCAGTGTTTGATGAGCGTCTCGATGTTTGCTGATGCCATTTAATTTTCGTCTT
AAGAGGTCTTGGAGCTTTTGATCGTCGGCTTGGCTCCATTTCCTTACTCTCGTGGATTTG
GGTGGCATCGTCGAATTGTGAGCTCTGTGGGTTGGATTCTCGTGGCAGCTCGTGGCTGCT
CGTTGCACATGAGTGCGACTGATAAGTGCAACTGATGGCATAGGCAGTTGATGGGTTTGC
ATGAAACGGTCATGTCACACCGATCTTGCGCGCAAGTTTTGAGTAAAAGGCCTAAATAAA
TACCTTAAACGGAATAAAAATTATTTAGTCCTAGTCAAGTAATCTGATCCAAACAGACAA
GATTACAAGAAAAGGATAGAATAAGTAATCTGATCCTTCGGAGCAGATTCTATCCTTCCT
ACATTGGAACCAGTATATTTTACGTAGAAAATTCGTAATCTGATCCTTCATAGCAAATCT
GATCCAAACGGACAAGATTACAAGAAAAGGATAGAATTAAGTAATGTGATCCTTCGGAGT
AGATCCTATCCTTTTAGTGGCAATACACCCTGACCCCATACCACCATAACCACAACTACC
ACTTCACCACCACCACCAACCACTATCACCAGCACCTATCAAGCAACAATCAACCCTGTG
TGTTCGCTCACACACACCTTGACGACCGACTCAGCCGGCCACAAACAACAACTTGATCAC
CACCACAACACTGTCAACACCAACGCCAACGCCACCACACTGCCAACGCCACCACACCAC
CAACGCCAACACTGTGCATGGACCCCCCCTGACGCTTGCAATGAGTTTGAATCGGCCTAC
CAGCCCGAAGCCGGAGACCAGCCAGGTGCGAAGCGATCCCGCACCATCGACCCATCGCTC
ACCGACTTCTACATGATCGGTTGAGAGCTTCAGAACCGCTCTGGCCATCGAGTTGGTTCT
GAGCTCTCTGAAGAAGGGCGTTTCCACGCATTCTTTGGCTGCTGGGCACATGTCGCCCTT
CTCATCTGGCAGCTCCTTCAGAATTTCACTCTTCTCCCAAGCAAAAGCCAGATCCTTCAC
CTTCTCTGGTCTCTCTTCTTCATGCAAGTCTATCCGAGTGAAAAGGTAGCATGTTTGACA
GCAGGAGGGACCAAGGGCACGGTCGACCCCAAGACATTAAGGAAATATGTCTGGCCGCTC
ATAGAAGCCATGGCTTCCTTGGAGGCACATGTGGTAAGTTTTTGGTTACATAGTTGTTAT
TTTACCTATTGCTTGTTCTCAATCGGTTCTCAATCTCTCAAAAGATTGTACTCGAAAATA
GGTTCAAAAATGACAAAGGGAAGGACTGTCTCTTGAGTGTTGATGGGACAGATTTTCAAA
GGTAGAAGACCTCTAAAGATTGGTATTCATACAAGTTCAGGAGATCTGGCCTTTGGTACG
AGGTGACTGTTTGTATTTTGGGAGGAGACATTTGTTGGATTTGCGGTCTGTGGAAACCCG
GAAAATACAATGACCTGGAAATTTTTAGGGAGGCACTAGCTACTTGGTTGGAGCCAAATG
AGCGTGTGGAGGTGGACGATGGTTACGCAGCGGAGGCACCAATGCAGGTGAAATGCCCGG
CATCTATTGCCGAGCCAGTTGAGAGGGCGGCGATGACTCAGCAAGTGAGGAACCGGCATG
AAATGGTTAACAAAAGATTCAAACAATGGGGGATTTTGAGGCAGGTCTTTCGTCACGATT
TGGCGAATCATCGTAATGTATTTGCAGCTATTTGTGTTGTCACTCAGCTGGCAATTGAAA
ATGGTGAGCCATTGTTTGAGGTTCACTACGATGATGATAATGTTAGTCTTTAAGTGAGAT
TAAAATTAAGTGTTAATTTAATAATAAAGATAAAATGAAGAGTCTTAAGATAAAAAGACA
AGATTTTGTTAATTACATCCATTTCCCTAACCTCCAATCGGTTTTTAAGAACTAGTAAAT
GTTCCAAGATACCTTTTTCACTGCCTCGAAGCTAGTGAAATTAACATGTGGTCAAAATTT
TTTTATGGTCCTATTTACCTCTACTTGGGGATACTTCCGGTTCGCGCCAAAAGTGAATGT
GGCGGTGATGTGGACGTGTTGTGATGTGAGCTACAAGGAAAATGCCGTAGAGCTCGTGAA
CCAGAAGGAGTTACGAGGAGGTACACATATCACATATGGGCATGTTGAAGACGTTGAGGG
CTATACATTCCTAGTGCTTTGAACACTGAAGAACATGTGTAGGGCGTGAAAATGACAAAA
AAACGCGGCAGATGGACAGGGTGGTTCTTATACTCTGATGGTTCTTAAAAACCGATTTTT
ACGGTAGTTGTGACCACATTTAGGGTACCTGTATACCCTGGGGACTCCGGTTTGGCAGCC
GGTCAGGGTATCTACCTATGCCAATAGATGCTAACTACCAATAAGTGGGGATGACGAGCC
TTGTGAGTACATTTGTTAACCTAGCAATAGCATGCTTCAGTATTCCATAAATGATGATCA
CTACATTTCTACAAGGTCACTACCAACTCGAATAATTTCACCAAATGGCACACTCCTGAA
TACATGTTGTGGTGCCCATTCACCTCCCGTCTCCAACTTAACCTTCTGATAAACTACTCC
ACTCCTCTTTACCAACCTTGCCAACACCCTCCCCTTTGGTATAGTGAAAGCCTTGTCATT
GTCATTCACCCATGGAAACTCAGACTGGATTGATAGAAACCACTTGTTGTAATGCTTTGT
AAAAAAGCTAAGGCTCGATACTCCAACACCTGCCCCTGTCCACCTTTCTTGACATGTAAC
TCAATGATACTATCACGTCAGCGTACTAGTTGATGTTGATTGGGTTGATGTTTTTCTACT
TTAGAACTATAGTCTCCTGATGTCTTTGTTGTGAGCCATCGTTTGGTTCTGGACTTGAAC
TTGTGATCCATAGTTATTGAACCCTTATCACAACCAAGAGTTAGCATATCCATCAATTTG
GCAGATTCGAATAAAACATCACCTGGATTGACACTGTTTTGCAACAAAGCCTTGAACTTT
TTGAAGGCATCACTGGCCTTGATGGCAGTGTCCTTTGCCTATGCCTCTGCCTCTGCCTCT
GTGTCACTGTTGTTGAAGAGTGTGGTGTTAGAATCACTGACACCACCATAAGAAGAAATA
TCAAGAATGTCATCATCTGTGTCTAAGTCCTCACCAATCTTAAGTTTGGCAATGTGAACC
TCGAGTTGTGACTGTGATGTGTTTTGACTATCAGGACAATCATCATTACAACTCGCTGAC
TCCTAGGCATAAGTGATGTCTTTGGATCTGGCAATGCTTTGTCAGGAAGATATGGATTCA
TGGGCGTCGCATCTCCATCAGACTCATCCTTTTCCAATTTCGTTCGTTCAACTGCCCTCG
GCGCACTTTGGCGTTGTTCCTTCAATTGATGTTGTTGCCACTGCTCTCGTGTCACCATCT
GACAAGCTCCCACATAAAATGGAATGCAGTGATAGTCATCCAATCCCCATACCCCGTGCG
ACCCGGCTGGCTCAAGCATGTAATCTTGCTGCAGACCATGGGTGACATTGAGGTAAGCAA
CCCTAACCTTATTGTATTGAAATGACTAAACAAAAATGTGTAAATTTAAGACTGTAATTC
CCACGCCAATATCAAGTTCACTTTGACCAAAATAAGCCAAAGTAGCACCAACTCAAAACT
GTTTTGTAAACAAAAAGGATGTCTCCTTATTATATCTTTTGTTTTTCTAAATTATGAAAT
AGACATCATCAATAAAATTCTACAACGAGGGTTGTCAACACCACAAGAATGACAAAAATA
TTCGAAGTGTCTGGTACAAATGTATTCTTGAAAAGTTAGCCAAGCGGTCAGTTCCGTTCT
CCAATTTTAGAGTGCAGGAGTGTGACCTAAAGGGTTATATCACATCTACAGGTGTTGTAG
ATGCGATGAGCCCTTTAGGTCACAGTCCTGCACTCTAAAATTGGAGTCCACTGCATTTAC
ATTTTAGGCGGCAAATCCCATGGTTGCCGTGTAATTTTTTATGGTCAGCAGCAAATATCA
TAATTTTTTTAAAATAAAGGTAGTCACTAAGTATCATAGGAGGCAGGAAAAAGCATCTCC
AAGCTGTACATTTAATTTTTTGCCCGTGTTAGCATTACTAGCTGTCAGCTTCTGTTTGTC
CATTGGGGAAGTCCCTTGGGCGGCCATGTAGAACATGTTTCTATTGCCGTAGAAGTCCCG
CTGTGACACGGACTCGGCCATAGCTCTTGACATTTTGTGTTGTCTTCCAAGAGAACTCTT
ACCAGCATCGGGTAATATGTCGTTCGTGACAACATCTCCCTCAGAATCCTGCACAGGATC
AGCTAGAGCATCAGCGAGAATGTCTGCATCATCAACAGGCTCAAAATCCTGTACACTCAG
TGAGGCATCGGTACTCTAGAGCATTCAGAAGCTTCTAGAAGCACTCGAACGCATTGAGAA
GGCCTATCCGACCGACAAGGATCATGATGGGCATAAGAGTGCTGCGAAGTCCAGAGACTC
CTCCAAGAAGGAGATGGTTTCGTTTAAGGATAGAATCCCAAAGAAACATGCCACAAATGC
GAAGCACTGCATTTTGTGCAAAAAACATGGGGGCGCCGAACTGTCGGACCCCGAACTGTC
GGGTGCCTTTCTCAATAGTGCGACCACTTCCTCCACAAGTCAAAGAAGGAAGGGTCACTG
CTGTAGTTGCCAAAGCAAGGTGCCAGTTAGCTACTGAAAATCAATCTCACCAGATACCCG
AACACTCTGGGAGAAGTTGCAATAGTAACAAAGTCCTCAAGGTCCTACTTGATAGTGGGT
CTGATGGGGACTTGATGTTCCATGGAAAGGGAACATCCATGCATTTCCCCTACTTGGCTA
GGCAGGTGCCAACCTCTTGGCATGCGTCAAATGGGGACTTCCTAACTAAAGGAAGGAGTG
AAGTCAACCTTAATTTTTTTGACTACTCAAACAGCAAGGAGTATCTGGTAACACCAGACG
TTGTTGAGTATAATAAGAAAAAGATGACTAAACAAATGTATGACCTCATTCTTGGTTGTA
ACACCATGAAAGAGTTAGGAACTGTTCTAGATTTTCAAACAAAAGAAATAACAGTTGATG
ACGTCATTTTGCCAATAAGAGACATCAGCAGTCTGACCAAGTCAAACATGGAAAAAGCAT
GGGCTGTGAACAAAAGCTTGGCACATGAACCCAGCAGTATGCAAGAGACGACTCAGAGAG
TGGTTCATATCCTAGATGCAAAATATGAAAAAGCAGACCTCCAATCAGTTGTTAGCACCA
ACTGTACTCACCTGAGTCTCAAAGACCAAAAATAAGTTACTAGAGTTACTCACAGAATAT
GAGGAACTTTTTGATGGAACACTAGGTGATCGGAACACCAACCCCGTCTCCCTAGAATTA
AAGGAAGGCGCTACGCCATATCATGGCCGACCATTCCCAGTGCCAAAAATTCACAAAGAG
ACCATAATAAAAGAATTGAATGGGCTCTGTGAACTGGGGGTATTAGAATTTCAGCCTGCA
TCAGAATGCAGGGCGTCACCTTCATTAATAATACAAAAAAAAGACAACACTGTACGTTTT
ACATCTGATTTTAGAGAAGTAAATAAATGACTAGTTAGAAAACCATTTCCATTACCCAAA
ATTAGTACAGTGTTGCAAGAGTTAGAAGGTTGTACTTTTGCCAGAGCCCTTGACTTAAAC
ATGGGTTACTACTCCATACAATTGGATCCTGATGCATCCAAAATCTGCACCATCATTTTC
CCATGGGGAAAGTACTCTTATCTCAGACTACTGATGGGGATTGCAGGTTCTCCCGACATC
TTTCAGGCAAAAATGTCAGAGCTAATGGTAGCCTTGGAGTACTTAAGAACTTATCTGGAT
GATTTGCTTTGCATCACCAGGGCAAGTCTGGATGACCACCTAGAACACTTAAGGTTGGTA
CTTGCTAGACTGCGAGAAGCGGGCTTGAGAGTCAATGCCCCAAAATCGAAATTTTGTGCT
GTAGAAACAGAATATCTGGGTTATATACTAACCAGGACCAGCATAAAGCCACAGCCAAAC
AAAGAACAAGCAATGCTTGCAATTACATCGCCAAAACAAGTCAAGACCTCCGTAGGTTCC
TGGGAATGGTCCAGTACTATAGAGATCTTTGGGCAAGGCATAGTGAAATGCTTGCCCCAC
TCACCTCGTTAGTAGGAAAGTGTGGTCATACCGAAGTCACCAAATTCACCAAAGCCAAGA
AAACCAAAAAGAGACCTTGGTACTGGGATGAGGTACACCAAATAGCATTTGATAACGTAG
AAGCTGCAATCGCTAAAGATGTAGTTTTAGCCTACCCTGATTTTTGAAAGGAATTTGAAA
TATACACTGACGCCTCGTCTAAGCAACTAAGTTCAGTGATTACTCAAGGTAATCGGCCTC
TTGCGTTTTTTCAGCAGAAAATTGTCTGTGATGCAACAAAAATACAGTGTGACTGAAATT
GAACAACTGACCATAGTGGAGACACTGAAAGAGTTCAAAGGCATACTGTGGGGACAACAA
ATAAAGGTCTATACAGACCATAAAAATTTAATTCAAGATGTGCTTGGATTAACCTCGGAC
CAAGTTTATCGGTGGAGAGTATTACTTGAAGAGTATGGTCCCAAAATTGTGCACATCAAA
GGCATCCATAACACTGTTGCATATGCCATCTATAGATTAGACTCTGGTTCAACCCAAGAT
GACAACGCTAATTGGATGACATTCACAAAATGCTGGTGTCATTACACCGAAAATGCATCA
AGTGCTAACAGCATTTCTGACCACCAAGAAAGTATTAATCTGGTGTTTGCTAATCGCAGT
GGCGAAGATGTAATTTACCCGTTAACAGTGAAAGATATTGCACAAGCCCAGACGACAGAT
GCAACTTTGACACAGCTTAGTAAACATGACAAGTATTCCACTCAATTAGTAGAGGATACC
CATTTGTTATGTAAGGATGGCAGGATGGTCATCCCCAAGGCACTTCAAGATCAAGCAGTT
AGCTGGTATCACCACTATTTGTAGCATCCTGGGCATACATATCTTGAAGAGACGTTACAC
GCCGCGATGTATTGGAAAGGTATGCGAAGTACTATCCGATCACATGTCAAAAACTGTCGT
ACATGTCAAGTCAACAAACGACACAAGCACAAGTATCGGAAGCTCCCTGCTAAGCTTGTC
ATCACAAACCCTTGGGAGGCTTTATGGGTGGATCTTATTGGACCATACACCCTCAAAGGT
AAGGATGGGACAGAAATTGACTTTATGTGTCTTACTATGATCGGTCTAGCTTCTAGTTGG
TTTGAAGTAGTAGAACTGCCCGTAACCACTGATGCGGTTATTCCCACGGATAACAAGGGG
GGAAAAAGGCACTAAGACTTGTAACACCACTAAGTTACCATACTTTGACAAATCATCTGC
AATGATAAGTAACTTAGTGAATAAAACCTGCTTAAGCTGTTATACACTTTGCCAATACAT
TATTTATGACAATGGAAGCGAATTCAATCATCACACTGAAGCCCTTTGTGAATCATATGG
GATCAAGCGTAAGCCAACCAGTGTCAAGAACCCACAAGTGAATGCTATACTGGAGCGGGT
GCATCAAGTAATTACTGCAATGCTCCGTACTACTGAACTAGATATGGCCAATACGGTAGT
TGCCAGTGACATAGATGTGTTCCTTACCAATGCAGCATGGGCCATTTGCTCAACTTACCA
TACAGTACTAAAAACCTCCCCAGGTGCATTTGGCAGGGACATGTTGTTCAACGTTCCCTT
CCTGGCTGACTGGAATAAAATAGGAGAACATAGGCAGCACCAAACTGACCTCACCACGAT
GCTGGAAAATCGCTCATGCCATGATTGGGATTATACAGTTGGTGATCAAGTACTTTTTCT
TAGGAAAGATGGTATCCTCCGCAAGTCAGAGAGTTGGTATGAAAGTGATCCTTGGACTAT
CACCACAATTCATACGAATGGGACTATCAGGGTTCAATGCTGAACAAAATCTGAACGATT
GAATATCACAAGAGTCACACCTTTTTTTACCCGGCGGACTTAACCACTATTAAGCATGTT
TATTTTTATGTGCCATCTACCTCTTCTATACAACACTTACGCTTTTTGCACACAATCACA
GACTTTTCAGTTTGTGCATAAAGAGACATGGATTAATTTTTTCCGCTAAAGGGTTTTTTC
CCTATTTTTTCACACTGATCCTCCATTCGTGAGGGCGAGTGACATAGGCCAAGAACCTAC
CTTAATTAGTACCCTTATTGGTACCCTTATTGTTACCCTTATTAGTACCAATATGGACTA
ATTCGAAAACTCCCAAGTGAGGGATCATCCTGACCTCCTAAGTTATGAGAGGTCCTGACA
AGGATAAAGATCCATATCTTTGGATCTAAGCGAAAAGAGAACACTCTGTTAGAACACCCT
CATGAGAAGGGTATAAACATAGCAGAGATGTGTAGAAGCCTACACAGAATCACATTGTTT
TGTTGGGATTGCATTGACATCCCATCCTCAATTGTTCACTATAATGCCTAAATACTAAGC
TCACAAATTACCATCATCAACAAATCTATAACACCTTTAGCTGCGAAATTGGTATTTAGT
ATTTTTTATCTCCAAACGGCTTAGGTCACAGCCTTGTCTCAGTGTCAGCAGCACAAGAAT
GACTGCATTGAGATGTTGTAAGTGCATGTCAATGTTGCACCATTGCATCAGCACTCACAA
ATTCACTGCACTCTATTGCAAGACACACAGCGAAATTCTCCTTGGACTGAAGTCCTACCA
TTAAATCAGACGCTATAGTATAGTCATAACATTGAAAAGTTTAATAATAAAAAACTCTCA
CAAAATTTTCTTTATGAAGTAAGCTTATAAGTGCAAATCTTAGTTGAATTGTAACATGGG
TGTAATTATTATAACCAAAAGGGACCACATGCCCCCCAAGATGCTTTGGCAACTAAGGAT
TTCACATGACTTCCAAGAAATTTGTGCAATCCCCAACAGGATCAATATTAGAAGCATTTG
TCTCCAAAGTCCAAATAACACAAACACAGGATCCTCATCTAGCTCTCAAAGTGTGAGTAA
GTCTTTCTTTCTGCATTGGAATATGGCGCAAGACAGTAACGAAGGGAACCAAAACAAGTC
CTAAAAGAAGCTTTTGGAAAACTTCAAGGGACAATCACACTAAGGAACCATACAAGAAGA
GAAGGGACATGCACACAAATCCTAAAAGAAAATACAAAGAACTTAAACTAGAGGCAAACT
CTTCTAGACAGTTGTTCCATAAGACTAAAACAAGTATGTTCTGCAAGAGTGCTCTGAAGA
ACCTTTCCATAACAAATGAAAATCTTGAATGTTCGCATCAGGAAATAAAATGAAAAGGAA
ACAAATGATTGTGCCATCAATGGAATGACACCAAACACTCCACTACATATAGATGTGAGT
GAAACATTACATTGCAAGAGTGTTCTTGCATGAACAAATTTGGATGCATCAAAAATAAAT
TGATATCTTCCTTTCAACAGAGAAAAGGAACAACTGGAAAATAATCATTGAAAGTTAATT
CTAATTTAAATAGGAGGAATATTTCAAAACTAGAACACACACTGTAATTTAAAAATTATA
CCAAACGACCAAAAAAATCATAGTCAGTGTTGAATAATTAAATTATTTCAGATGATATTG
CTTCAGAAAGATCAACAAAATGTTGTTGCAAAAATTGAAAATGATACACAGAGTGAAATA
ACTACCAAATTGTTGGACTCTGTAAAGATGCCTTCAATGGTGTGAAGCCCTTCTTCACAA
CCGAAAAGAAGGAAGAATCACCAAAGTCACATTCATAGTAAAAATTCACGGAACCATACA
GAAAACAGAACAACGAGATGGCCATCCTCACAGTTCTTGACAACCAAGCAGTTAGTAGGC
ACTTCAGCCACGTCTCCACCAGGTCCCTACGTCAACACCTGTAACCATGGAAGTGTGGCG
GAAGCTTCAAACTCCGTCGATTTTTGGCCCGTCAATACAGAAACGGCGTAACTGTAAAAT
TGCAAACCCACCACCTGGGATGCGATTTCTGAAGCCGCAACATTGAATAGTGCTGCGAAT
CCCCCTCCCATCGTCCCGCAACAATACGAGCGAGTTGTGGTCACTCTTGCAGCCCTAAAA
TGTAAGTTTTTAACATGCAACGCATGATTTATTGTCGTTTTATTCTGGAAAATTATATTA
TCGAAAATTCATTAATCTCTTTCTATCTTTCCATCCTTTTCAATGGTTTGGCATCCATTG
CAGTTCCCCAGCTTCACTTTTGTCAAACCCCACAAGAATAAATTGTTGCATCCACGAGTA
CCACCATGTTCGCGCCAGCGAACTATAACAACGATCGAAGCAAAGAGACTCGCACGGTCG
CGCCAATTGATGGATGAGATCAATCATTGTTAGGTTCACGAGAGTGAACCAGTGCAACTA
TCCATGGCAATGGGGATTGCTGGAAAAATGACATCAATCAACTGGCGTGTGATTGTTGTT
CGGTGTTCGATGTTGCCTTTGTGGTTAAGTGCTAGGATACTTGCACTTGCAATCCACAAA
TAGGGTTTGTCGAGTCTGGATGTACTCAACAATCAAACAGATTAGTTTTTGGCAATGATC
GGATGATCACAAACAAAAACGAAAACAATAATCTTGATGGCGATGATGTCACATCAAGCC
AATGTGTTCTTTGATGATTGATTTGACAATCAACATCAAAACAAAAAAAATCAAGGCAAA
CGTCTTGCTGATGATTGTTGTTGTGCATTTTTGGCTGTGATGAACGAGAGCTCAGCAAGG
CAGAACACTTCACAATAATCAGAATTGGCTTCCAGACTTGGAATGCAAGTTGTTGTGTGC
AAATGATATTTGCACTACACTTTTATGTACAATGTTTGATAGCTTTCAGACATTGAGTAG
AATAAATTAAAAATAAACATCATGTACATTGTCCAAGATTTGGATTGTACACATTTTTGA
CTGATAGTCAAAAGGAATAGCATGTAAACAAAAAAGGGGAATGACAATAAACATCCCTCT
ACCTTTTTAATCACTGCTCTTTACAATACCACTGGTAACCACCTGCAAAGCGGATGCTCA
CAAGTACATCTCTTAAGACATTTGCTGTCACAGAAAGTGCCGCAACCCTAAAAATGCTCA
ACCACCAAAGCCTTCGCTTCTATGCCAACATGATGTAGCAGGAGCAACAATATTACCAGC
GTGATATTTTTCTGAATAAGAAAAAGTCAACAAGCAACAATGCATCTGCAATGGATATTG
CAAGCATAAGGAATACAGGAGCATTGATTTATCTCTCTGCATATTTGTAACCAAATGATC
TTTGGGAACAAAATATTCCTGTTGCCAGACCAAGCAACAAGGCATTGCACAAAATGGCCT
GCACATACGCTGTATTGCAGAAGAACTAGTCATGCAACATGTTTGATTGCTTTCAAACAT
AGTAGCTTAAACTAAAGACCACTTGACTGATAGTCAATTCTATGGTCTTATTAAAATACA
GTTGATACACTGACTGTTTTAAAGGCAAAAAACGTGAGAAGGATGATGCTCCTTCTTCAC
AAACTTGTGAGCTCAAAAATTCAATTCAAGTAGCAGTCAGGTTGAAAGCCGATGCTTCAT
TTGCTATTGCAATGACGTAGCAGCAATACATGAATTAGTAGTTGTGAGAACAACTCCTCA
CTCAGAAATTGGACAATTCAAGTGCACCATTGTGCAGGAACTATATCACAGCTTGATTTC
ATGGAAAATGCATCAGCCATCAGAGTTTCAATAGTGATGATATCACATGAACAAGTAAAA
TACAGTCATCAAAATTGATTCCACAAGAGTGTGAAAACTTGATTGACAAGTTGGTCATAA
TCATGACGCTTGATAGCAATGATTTTGCAGTAACTAAAGATCACAACCCGCGGGTTCTGA
CAGCCTGAAATGATATGTCTTTCATGCTTAAAAGCAAAGACTATTGTTTGATGATTTCAA
ACAAAGTAATGAAATAAGCAGGCTATACTCAACAAAGTGAAGCTTTGTCAAGAGTACAAT
AAATAATGTAGGTCTTACTAGACATGAGTGTTCAAGATTGAAACACAAACAGATACCACT
CGGTGTGCTTTCATGATTGAAGCACGGTCAAGTCAACTTTAGAGAGACTTGTGCACCGCA
AAGTCAACTTTAGGGAGACTTGTGCATTCATGATCGAAGCACCTATAAGCATGGAACTAT
GGCAGCCTTGAAAGTTAATGAGAGGTTCAATGCAAAATCTGGTGAGGAGTTTAAGCAAGA
AATGGCCAAAGAGAGAGAAAGAAGAGAGGTGGAAAGAGAGACAGATAGAGCGGCTATGCT
TCAGCGAAATGTCATCCCAGATTTGGATGATGGATGTTGATATCCAGCATTGTGTGATGG
TGTGATTGAGTCAATTGTTAGTTAACAATTGAGAACAGTAATGATTAGGTGGAATGCAGA
TAAAGTTGCCAATGGAGACTCGCTGGTGAGTAAGCATCCGTTGTTGAAGTCTTGTTGGAA
TCAAAAACCAGAAGCAAAATGCATAGAGAGTACATTGATGGCTTAGATAGTTAGATATTG
ATACAAAAACATGAAACAATGCATAATTATGATTCTCTAATGTTTACTGATCAATTTGAT
ATATTGTGGATCGGGGTGATTGAAGAATCGTCAGGAGGTTTTTGAGAGTAATCGAGATTG
ACCTTCTTGGTGGGAGGGGGACTCCATCTGGCAGGAGGAAGAACTTTTGCCCCCAATGTA
CCACGCTTCTGTCAATAAAGAGCTTCTGCAGCAATTGCATGTGCCGGTTTGTGAGACTTC
AGCGCCGATCCTGCTATCATGTCATGTATTTGATCTGAGATGTGAGCAAAAACAAGACAA
AAGGAAAGAAAACATAATTGCATTGTCTTCTTACGCTTAATCTTCTGTTTTAATGGCTTT
GCAGATAATGAACTGGGGTACATTTCATTAAAAAATATCCTCAGACCCTCACCACACCAA
GAATTTGCATGACTCGTTCTTACATGCTGACGCAGTTCGTCCCTTTTAAATGCCTTGTTC
TTACATTCATAATTACCTATGATTGGTTCCAAAAAGTTCTTGTCTCACCAACTTTTGTTA
TGGCTGGCAAAGGGGCAATAGCTCTGACAAGTATCGTAGATATCAAAGGCTATAAACAAT
GCGTAACAGGTGGGGAGACTTGTGAAGAAGTTCTTGTCTTTGTCATCGAGGTTTTCTTTC
TTGGCCTTTGGCTTCATATAACTGGCAACACTGTCATCATCAGAAAGGGAGGCCCTATCA
TCGTAGACCAGGTCTCCACATTGTATCATATCTTGAACAGCAGCAAAAGCTTTCGATGCA
GCATCAGCTCTCGATGTGGCCCAGTTATCAAAATATGGCAAGTAGTTGGATAGTCGATGA
ACATTCGTTCCAGGATATATTTCTAGAATTGCCTGCAGGTACAATTCATGAGTATCAGGC
CGCCTTTCCTGACAAGCAAAGGACAGCTTGATTGATTGGACTCTTTCCCAGTTTCCAGAA
TATTGTCGGTTGGCTCTTTACAAGGTTCCAAAACCACTGTTACCACAGGTTGTGACTTTG
CACCCAGCTCTTTCCCAGGTTCCAGAACCACTGCAATGGGATGAGACATCGAACCCTCAG
GGAAGACTGGAGTGGTTGACAACAATTTGTTTGGAGAATCCTCTTTGGTGGATGAAATGA
TGGGCAAAAGAGCCAATTTACCATCGAGATGATGGTGGATGCATTGTTTCTTTCCATCTG
AATCATAGATTCATTATGGCAAATGATCCAGTTTCAATTACACAGTATTATTGTTGTGTT
GCAGAGAGTCTCTGCTGAAAAGAAATGGGATCATTCTCTTGTGTAATCACTGCATTCATC
TGATTAAGAGTGGCATCAGTGTAGATTTCAAATTCTGTTTAGTAATTTTGATAAGCCATG
GGCACATCTCTAGTATCATGGTCTTTACATCGTCAGAATCTTTTTCATATAAATCATCCC
AGTAAGGAGGTACCTTCATTGTTTTCTTGGTCCTTGAGACTTCAGAATGACCACACTCTT
TCACCAGTAATGTGAGTGGGGCAAACATTTTAAGCTAACTAATGATCTCAATTTTTTGAC
AATTCCAAGAAATCTACAGAGCTCTTTGACTCCTGTTGCTGGTGTTTGTGTCAGAATTGT
CTGCACCCTTTGGGGCTATGTTTTATATAATCTGCTGTTACTACACACCCTAGGCACGCT
TATTCTTCCTCGTTGGTACATATTTCTGATTGTTGGACTTTAACGTATTACCCTGAATCT
CACAATCTGGTGTAGATCTTCCTTAGTTTCTATTTGTGGTCCCCCAAGCCTCCCTTGTGC
TCCAAAGAACATTATTCAAGCATGTTTTTACAAAAAATGAGGATCAGCATTAATACTCTG
ATTGCTACACAAAACTCTTTTGATTACCTCCAGCACCCATTGGCAGAATTTGTTAAGAAT
AATTACCTCGGGAAAATGATGGAACACATTTTGAGTGCATCATGTCAACCTTATGGTGTT
GTAACCAATTTTGACAAAATCTGGGGTGATTTCAAAGGTGATCCTTCGAACTCTTGCTAA
ACTGCCCTGGTTTTGGATATTTGACAAGGCTTCCCAACTAGCATCTTGCTGACTTCCCTA
AAATCACTGATCATGCATATCGGAGATGCCCCCTCCCCCATGTCATGAACTTGTTGGAGC
CACTGGGTTTTGCGTTACCATTTTTGTTGCACTGCTTGCAATCAGTCAGGAATACTTTCT
GAGTGAGTTCGAGTGCTGCTTCCAAGCACTTCCAAATGCTCTGGGGTAGCCTGTCCTTGG
TGAATTTGTGTTGGGTGTGCCATGTCCTGAGGTGCAAATATATGCTGTGGCTCATGAGAT
AAGAACATCAGAAGCCCAGACCTTCCCGGTCAACTGTGTATCACAAAGGTTGTTGAACGT
GCAGGCCAATAGGCTCAAGTGACGTGCTGCACAAACTGTCTGTTAGGGAGTGTGTTAGGT
TTTTACATCATGACTAAAGCACTGTCTTTTAGCATCTGCTGTATCGAGATGGAAAACTAC
AAATAAGTCAATGATGATCCACTCTACGAAGGAGTCCCATATCTTGATATAGGGATGGTT
TGATCTACATCCCGAAAATATGCCCAGGGAATTAGGTCAAATTGTTGTGCCACTATCGTG
TTCAAAGGCCTTTGCCTCTTTCAAGAGAAGGTTGAAGAAGAGTAGGACAATCTAACTTGC
GACCAATCTGACCGCTTCCTTGGGTATCTCACAGGCATCAAAGAATCCCTTGAGAGTTTG
CCTGGTAGGAGGCTTCTTAAACTTTGCCTTGATCTATTTTGGCCTCTCCCGGCTTGCTTG
AACGCTCCTTTACATTACTTTGTGACAATGCATTGTCAACATTCCATTTCCATTTGTACG
AGTTTGACACATACTTCTGAAGCAATGGTGTATCACAATGAAGCATGGGTCATGATGTTT
TGCATGGTCTTTTGTGTGATTACATGTCAGACACCCAATGGGGAATAGGTTTCAAAGCAT
GGGGCCCATGTAGTACTATCCACATTTACATGGTACATATTATCTCAGATGCTATTTTGG
AAAAAGCAATGCCAAGTTTTGGACCTTGATAGATGAGGTAATTTACAAGGTCAATAAAAC
TTAGAAGCAATCTGTACTTCATGATGGCTTCATGGTTCATTTCTAACTAGGCAGGAGTAT
TTCTGCATATCCTCGAAGCAAAGTGGATTTGATATTAGTTAGCCTGAAAATAATGATATC
AAAAAATTTACTTGAATCAGGGTCAAACTAGCACTATCCTATCACAGATCATGTATGCCA
ATGTAAAGCTTTGTTTTGGCTAATGTAAACTAAGCAAAGTAAGTGATTTCAATTCTAATC
AAAATAGTGCAGTCTAACATTTTGTTTCTATTATAGTTGAAATTCAGGAATGACGTGACA
CATGACTCGCAATGTCCTGCTAGTCTTTTTGTGCATGAACTGAATGATGTTATCATGTGT
TGTGCTGTTTGACAGGACATTGCATAATGTTGGCAATGTATATGGACATGTTGCTGTGGA
CATAGAGATATCTCATCTATTCTGCAATGTGTGGAAGGTAAAAAGCAAAATAACTACACA
CAGCCTTAGCTTTCTGTGTTTTTATCAGGGGTGGTGCAATTTGAAGAGAAATTTTGGCAA
TACCTCTTGGAGTGATGTACTTGGGTCTGCTGCTTTGGACGCAGAACATCTTATTCGTGA
GGCTTTAGATTGGCTCTATGGTTAAGTCAACAGGGAATCAGTATAATATGACAACAGGTT
CTGCTTGTCTGCAGTGCACTTGCATGATTTCTTGAACCTACTACCGACCTGTTCAACAAA
AAGCTTCTCAGTTTCAAGATTGTATCAAAATACTTGCTTTGCTCCTACATGGAAACAGTG
TATATGAGGTGACTGCCTGTGATTATTACGCATTGTTAAATGAAACAAATCATTACCACA
GGCTTTCCTACTTGCTTTTCACAAATTACCGATTGTGATAAATCACAATCTTCTTGCCGT
ACATTCGCCCGAGGAACGATTGTCACAAAAGAAGTAAATTGAAGAATAGTGACTTCCAAT
CAAACAAAAACTTGCCCCTGTTCTATACCCCATAAGATGAAGTGGACGTTGATTGATTTA
CCAACGGCCAACCTCTCCGGAAGAGCCAGGTCCATACGGCGAATTACGGAAATCCCTACC
ACCATGAGGTCCCAAACTTGATCCATAATTGCCACCATGAGTCGAATTAGGAGAGTATCC
TCCATAGAACGGAGCCACGGGACTCGAAGAAACAGCACCATCATCTCCTTCTACCTCATA
CGGAACCAAGACAAATTCGACACTTCCATCATGAATGGTCTTTGTATTCAAAAGACGGAA
CGTCCATCCATTTCCCGGCGTCTCAAACACGGCATGATACGGCTGAGATCCTCCACCACA
TTGAAGTTCGTAGTACTGTCTCTTCGTGTTAGGTCCCTGCAGCATTTCAATGTTTACCTT
GAAAGACTTCTTACCCACTTCTTTGCTCCATACCAAGAGTTGGACGGATTTGCAATTGTC
CGCAATGGGGACAGAGCGGATGGTTTTATTCCCCTGCGAGTAGATTTTGGTGGAGGATTT
CCAAATGGCGTCAAACACGGCCTGGCGCTCCTTGCATCGCTCTGGCGTGAGGACGTCCAC
CCCGACGAAGGCAGGAAAGGCCGAGTCCTCCTTAGTGTTGATCTGAAGGACTTGCGGACC
GGCGCTGTCGGTGTTTTTGAAGGTGAGGGTGGCTCGGAAGGGCGTCTCGGCCCCGTTCAT
GCAGTTGATGTCCATGAAGTGCGTGCGACGGATGGGTCCGCACCACAGCTCTACGCGCGC
GGTGACGGGCCGACCGTGCGATTGGACGAGCATTTGGACTTTGCTCGATCCGGGGGGCAT
TTTGTAGGTGAGGCGTGCGTTCATTCCTTGGATTTGTTGGAGGGGCAAGTTCTTCGGGAA
GGCCGACGGGTCGAAGCTCAGCTCCGATGATTGGTCGGCCTGGCACACGTAGGGGAATTT
ACTCGTGGGAGTTTGGGCGGTATATTCTGTTTGGGCGCGGTCTCGAGACGTGGGAGTGAA
GGTTGGAAGGCCGGCGTTCACGGCGTGGTAGATTGCCGTTGATGGACGGTTGATCATGTG
AGACGGAGCGAAAGCGTCCGAGGTGCCCACTGCCAGGGCAATGGCCAGGATCGACGTGCC
AATCTTCATTTCTTTGGGTGTTCTTTGGAATTGAAACAAATGCAGCTTCCTTGACAATGG
ATTGAATAAAACCCCTGTCTAGAGATCTGACAATACTGTACAATGCAGTTAGATTCGTTG
TTCCCTCGCAACCACTTCGAGGTCAAGGTAAACGCTAGAGGTGTACGTTAGGTATGGTAT
TGTCGGGTCGGTGTCTCTGGTGCCAGCAGCTTGAGCGAAGCGGGTGGTGTTGTAATGTGA
TGGGTATTGGCAAAAGTCAAAATTGTAACAGTTTATAAAGGTGAAAAAATAATAATCGCA
TACTTTTGCCTTTGATTTTCAAAGGATTAGACATACTTTTACCTTTGATTTTCAAAGGAT
TAGACGTAGCTGAAGTACGTATGCGTGTAGGATTTTTCAAACGGGCGGGCATACGGGGCA
CAGAGGACGCATATGACGAAAACACTTTGTGACACTGGTATGGTAATTGAAGATGATGTC
AGTATGTCGTAGCGATACCACTTGATATCTCTAAGTTGGTCTCTCATAGTCGTAGTAGCT
CTTCTAGGGTACAATAGCATAGATGACCACCACCACCAGTGGTCGACTATTCGGATATTT
TTTGTGTGTATATTCAGTACCTTCTCCCATCTTTACAAAACAACACCTTGAATACAGCTC
ACACTAAACCACCATGATGTGTTATGCCCTAACAAGACAGTACATTGTTCCCCAAAAATT
TGGACCGAAAAATTTCCCTACCATTCAGTCCTTGAATTCTTAAAGTGGTATTGCGTAAGG
ACCACTTCATTTTAAGTGACCTTGAACCCATCCAGCATCAGTCACAACTGAAACATGGAA
TTTTTAGCGTATAAAGTGTACATTTATGTGGAACGGTATTGATTGCAGCTTTATAATAGT
GGACAAGTCTGTATTGGATACCACAACAAATAAGCTCAAAATACCCGACAACACATCGAA
ATCAAAGATGATGTCGTGATGCCATGGAGCAAAGCAACATGCATGAAGTATGGTAGTTGT
CTCAATAACAACCATTTCATTGTCATATTGATGGAGTATGGCAATGTATTGGTACACGAG
TAACTTATTTCTAGCACCGAATATTACTGTTATAAAAATGCAAAACTAAGGTCTTGCCTT
TGTCTGTGCTAATTGGAAAATTTAAAGGTTTATAAGTATTTACTCCTATGAGGCAACTAA
TTACTATTATGCCTGAAAAATGTTAATGCGCTTTCCATCCAATTACTACTTACTGCATAT
GAGGACATGAGTGACTATACTGTACTGAATGCTGGTTAAAAGTATGTCTTTGACAGCTCT
CCATTTGAAGATCGTAAATGAAAGAAAACAAAAATCTATTTTATCCTAAGTAATGTGGTG
TTGATATTCATTTTATGGCACTGTGAGGCAGCATGACTGGCAACTTTGCCATGAGTTGAA
AGTTTTTAGTGAGATAAACTGACGACCATTGGCAAAAAGTTAAGGCTTTTCAATTTTCGG
ACTCATCTGGCAACCTTTGATGACCTTGTAACAACCCTGACGGCCATATGTGATGACCTT
TTGACAACCCTTATTAATCTCGGTGAAGACATTTTGATGACCCTGAAGACATTTGGTGGT
GAAAACCCAGTGACAACCTGTGATATGACTGGTGCTGCCTCGTTACACCCAATCATTACA
AAATTGATGGTCCTTGCAATGATACTAATGATCTGAGATGACAAAAGAAGAGACTATTGT
GTACAATCCACAGGGCTGTCTCATACATGACTGCAACTTCCCTTTGAGTCACATTTGACA
ATACTTGCCACTCCACACAGTTGTTGAATAAAAATGAGAAAAATTAAGAAGTAGTTACTT
TTGACTCCACGGTCCAAACAAAGTCAGTCTGTCTGAGCATCTTCGATATATCATAGTAAC
AAAAATCAAAGCTAGTAAAATTAAGAAGTTGAGAATGGAAAGCATGATTTTATAGCCCAA
TTATTGAAATGAATGTTGATATTTGGATCAATCCCAGAGTTGCAGTTGAATCTTGGTTGG
ACAGAGATCTAGGTGCAATATTGATTTTTTGAAATTGGACCAATGCATGAGATAATTGGG
CTCTTGGTCTACAGAGTGCCTGTCCAGTATTTACCAGAACATGACAGTGGGGTTTAGCAT
CTCATGTACTTAAAAAGAACTCCAAGCTGGAGTGGGTGGTTATTTTAATATGACCATCAC
CTTGGAGGTCACCAGTTCTCTGTACAGCCTCTAAAGGGCTGGAGAAGTAATCTTTTGTGT
CCCATCTGAATATGGTCATTTTGTATAGTACTTTATACTTGATTTAATTAGTTAGTGATA
GATAAGGACAACAAGGTGACACCTAAGATGACAAGCTTATGATGTATCAAATGATGCATG
ACAACCTACGTGATGACACATAAATACATTTTGATGACAGTTGTGACAACCTAAAGATGA
CCATGGCAATCCGTGTGATAGATGGTGCTAAGCTTTGACAATACTTGTGACAAAGTGATC
AAAACACCCATACTTACTTGACAAGTTCTGACAACATATGACAACTCCATCTGGCAATGT
CTACTGCAAAAGTCAAAAGTTACCTATCTTCTGGGCAGATTTTGGCAAGATAAAGTGAGG
AAAAGTGATGACAAGCTACATTCTTTTTAGTTTTTGGATCGTCTAATGACCTTGATGAAG
GTGACCTAGCCATCAATGATCAACCAACATTAGCCAGCACAACTGATCTTGAGGTCAATG
AATTGAGGCACACCATTAAGTTGCAGAAGTTGCACATGTAGCTTATGTGAAAGAATACAT
CCTTCTGTGTGCCAAATCTTACCGAGTCAAAGGATGTTAAAGCATTGAAAAGGATGCTAT
ACAAGGTGCAGGGATGCTCTAGCAAGAGCCCTTGTTGTTGTCCTTTGTTCTCCAAATCAA
CACAATCAGCATTCATATTATATGCTGTTTTGTAAAAGGAAAACAAAGGGCGGAGTTGAA
TGGAGTATGACCAGACGTAAAGATGTTAAGTGAACCCAGTGGAAAGAGTTGTCTGGAGGA
ACTGCTGTGGAGGCAAGGTTTGAAAAGTATGGAAGAGTTTAAGGCATCCAAGTTACATCA
GATTGCAAGACATCTATTCATAACAAGAGAGAGCTCAAAACAGAGGTGAAACAGGTCAAG
AAGGGAGAAATAGCTTAGTGACCCAAGTTGTGTAAAACATCAAAGTTTTAGAGAGAGACA
GCTCAAAATTCAGGACAAGAAGGCAGAGAAATCTCAAGAAAATTAAGTGTTCCACATTTT
AAGTTTGGTTAGAATCTTTTGACATTATTGCAGCAGATATACTAGTGCTGCTGGTGTGTT
CTACTGATTGGTTGTAGCTGCACCATTACTAAATGCTCAATGATGTAATGTGTAGCGCTC
CTTTGTGCTGCTGCCTTCAATCTTTACTAACTTCTACATGAAGTAATATGCAGCCTACTA
GCTGTACGTGCTGAAGGCAGCAGAGACAGGAGGATTTAATTTTGACTACTCCATAGTTAT
CTATGACTATGTTTCTGTACCCTACACAAGCATCATTTTGGACTGTACTAAATGATCATG
ATGTAGTCATGGTAATTATATTGATATATTGATGCACATGGAACCAATCACATCATGAGT
AGGTGCAATAATAATGTTTTCAGATGTAGTAAGTTTAGCTTTATGAGCTCTATATTACTG
ATATATAGACAAAGGCTGATGGGGGGATGACTGGAAATAAAGGCAAAGGCAGTCAGCAAA
GTTTGGTAAAATGTTGGTGATACGTGGTGCAAGTAACATCCTTGTGGTGGTAGAAGTAGA
ATGGAATTAGTTGCATAGTTTCGGTGAAGTAGTCCCCCATGTTTGGAGTGTGGTGATGTG
GTGAAGAAAAAAGTGGTTTTGTTCGCCCCTTGAAAGATAGCATTAAATTTAAGATTGAGG
TACCGGTTTTCCTCCATTGGCCATGGTAATGTTATGGGCTTTCTAGTATTGGCCATGACC
ATGACATCAGCTTCTTACTGTCATAGAGGATTGATGCAGCTTCCTGTGGGATACCCAAAT
CCCAGAAGATCTATAATATATAGAGGCTCACATCTCCAGCATCACTTGCTGACATTGGCC
AAGAACCTACCTCAATTAGTACCCTTATTGGTGCCCTTATTAGTACCAATATGGACCAAT
TCGAAAACTCCCAAGTGAGGGATCATCCTGACCTCCCAAGTGATGAGAGGTCCTGACAAG
GATAAAGATCCATATCTTTGGATCTAAAGCAACAAGAGAACACTCTGTCAGAAGACACTC
ATGAGAAGGGTATAAACATACCCGAGATGTGTAGAAACCTACACAGAATCACATTGTTTC
GTTGGGATTGCATTGACATCCCATCTTCATTTGATCATTGTAATCACTAAATGATAAGCT
CACAAATTACCATCAACAAATCTATAACACCTTTATCTACGAAATTGGTATTTAGTATTT
TTTATCTCCAAACGGCTTAAGTCACTTGCCTGTGAGAACTGGGCTTCTGTAGAGGAGAGG
GCAGCAATGGGAGAAGCTCACTATTTATGCTGTATGAGCCAATCCTATGTAAATGGTGAC
ACCCCCAGAGCAAGCAATCTCCCCAAGATAAACCCATTGTTCATTTAAGATTAGGGTTTG
ATCCATAGTCATTGAGCTGCCTTTGTATAAAAGAGACCACGTGGTGTGCTATGTGCATTG
ACCTTTGTGAGGAGTTTAACCCATAGTTTACACTAAGTGCCATCATTGAGAAGTGTCAAC
TTGCAACAGATTGATTGTCACTGTGGCTGTGAGATGTGTTCAAGAACTATGTCACCATCA
GATATGTTGGTGATGTGGCAATCACAGAGGTTTTGATGGTAGGCATTATGCGTCTCCTAG
AGAGAGAGAAAACAAGAAGGTAAGTCATTGGCACAGAAGTGCAGACTAAAGGCAAAAATT
GGATAGTGACAGCAGAAAGCAGATAATGTTACAAGTTCTGTGATTGTAATCCCTCTTCTG
ACACGGTAAATGAGGTGGCAGATGAAGGAGATATGTATGGCTATATAGCTAAAAGAATGA
ATGCGAAGAAAAGAGACTGTTTCAATCTTTAAAAATTTCCATATTATAACAGCTACAGAT
ATAAATTTCCCAAATATTTGTTTTTCTGGATTTGCAATTGCCAACCTTTATGACTCTTAA
CCTAGGGTGTAAATTATGATATTGGTTATTATCCCCAAAACCGAGTAACACAGAATCAAG
GTAGGATCTTGCAATATTACTGTAAATTTTGTCAAGACACGTCTTGCTTTGTGATATCAC
CACATCTTACTCTACAAGTATTGCACAAAGTACTTAAGTATTTCTTTCTTAGTAACTTAC
TATCATGGTCCATGACTGTCAAAAATTTCCAGAATTTCTGCAGTAACCCAGAATTCAGTG
GGAATTCCTCAGAAATTTGCAACGTTGCTCTGTGTTGTATGATTCTCTATCTCATCATCA
ACATACCTATATGTGCTGCTTGATGAAAATCCAGAAGGTTGCCAATAAACCTCTGATTAT
GACAAAACTTCTGTAGAACATAACAGCACATCCTGAAGAAGTGAACAACATGGAAGAACA
AGGTAGGTTAGAGGGCTGAAGGGTTACTACAGAGGCTACCTCAAAGTAATTGGAGAACAT
TAAAGACACAGATATTTTTCTCCATGAGAGGAATTCAAAATTTTCCATTATAATTCTACA
AATGAAGTGAACTTAGAAAATTCAGAACATACAGTAAGCTGTTTCATTAAGTTGTCCAAT
GGCTCATCCAAGTGAAACAGAAAGTTTCAATGCTCCAGCTAACAGTTGTGTAGCACAAAA
GACACAATGACACAATGAAAGCCATCTACAGTAATGATTCCACCGGCAAACCTTCTTGAT
AATTACGTGGCCATAATCCCTAATTGTTATTCAATCCTTTTGCAAGCTTGTCAGCAACTT
GGCCACAAATACTCCTCTGTATCTTATTCTTACTTGCTTTGGAATGGGCAGCATTGCAAA
CCAAACCTCAAATCATTCTTGCAAAGGAAAGACAACCTGGCTACCACAATTGACAGATAG
CTTCGTTACTAGGATCTCCCCACCCCCAGTTGCGGTGCACTAGATGCACCGCACACTTTG
ACCACATCCTTGAAATCTCTTATGGTGCATCTAATGCACCATAACTTTGTACTATTCCTA
CATATGTTCAGGGGTAACCAACAGCCATTTTTGAGAAAGAGTTCATTTCAAATATTAATT
TTACAACAAAAATCCCAGTAAGTACCCCACACTGATGGAGTTTTTAGATATGCATAGCTG
TCTGGTAGAACTTTTGGTAATATTATATATGCCTAACATTCCCATCTTAATTGTCTAAAA
ATTAGGCTTATGCATTTCTTGCAAAATAATGATGCCAAGCCCTGATTACCTCTGATGGGC
AAACATGTCTTTTTGAATCCCTACGGAGGCTATGTAGGAATCGTCCAGTTTTGGTGCACT
AGATGCACCATAAGGATTATCATGGGGAAAGCTAGTTACGGTGCACTAGATGCACCATAA
ATTTGGGCAGACCAGGTGTTGTGCTGAGCCCTCTTCCCCTGCCTAAGCTCTCCTTCACTA
TTTCCCCTGTCTATGCCACAATGCTGTACCCTCATTGAGATGATTCAACTAGTGACTTGA
TAGGTCACATCCTGTTCTGGAGTATTTCGAGATTCAATTATCTGTTGCTGACAGGTGGTT
CAGAAGTAGAGGATACCACCTATGACCAGTTCGACTGTATAAAGCAACAAGGCTTCCTTA
AGCAGCCTCCCAAACTAAGGAAGACAGGAAAACAAACCCAAACAGGACAACTTAGTGCTA
ATTTCTTTTGCCAAAGATGACTCACAGATTGATAAAATAACACAAGGATTATGTTTGCAG
CAACTACTCTTCTCTGATTGTTCAATTAAATGAGACTTCCAACTCTTCAAAAGAGCTTGT
CATGCAATTATTCAAGTTTGCCAACATCTCTGATGCCTATTAATCTCTTAGCTCACCTGC
AGCATACAGTCATCATTCCTGTTCATTTATTCAAAGTGGAATTGGGATAACGAAAACATT
GATTTGTTGAATACGTCTTAAACCTGCCAATAACTTCCCTAGACGTCCAACAGATGCACC
ATACTGTGCTCTCGATCAAAGGCATGCCTTATCCTTTTCTCTTTCTAAATTGCCATGACA
TGCCATTTTTCAAGACTTCACAACATCATTTTGTGTATTCATTTCCTGTATGGATTTTTG
GCTGCAACCATAGCAACAGTATCAGCCTCATAGACCTTGCGAAAAGCTTCAAAGTCCAAT
GACTTGTCACTCGATGCATACGCCAACTTGGCAGCGCTGTTGTAGTCAACAGATAAATCG
ACACCTTTGCTGCAGCAACAGATGTAGGAGAAGCTTCCGCAGCCGCTGCAGAAACTGGTG
ACTCGACAACAGATTCAGGTGCACTGAATAAAGCATCTATTTGTTTCTGAATTCCAGATG
CCTCATTTTCCATTGCTTCAAATACCAACTTCATCTCGTTAATTTTCTCTCTTGAACTTT
TGCCTTGACTTCAGCAACCATTTGTTCGTAGTACAAACTTTGAAACTGCTTAAAATCTAC
CTTTTTTGAAGAAGACTTAGCGTAAGAGTCGTATGCAAGAGACGCGGCCGCGTCGTATGG
AATACTGACATCGATAGGTTCGGGCTCGGCGATTGCTTTGACGACATTAACAGAGGAGTC
ATTTTTTTCGTCGCCCTTTTTTCCAAATGCAATCGCGGCTCCACCAATAGCAGATACAGC
AGCACCGACGCTTGCGATCACATATGTTGGGTCAATCGAGATGGCAGCATCAACAGCCGA
GGTGGTCAAGCGTGAAGCATTGTTGCTGGTGGAGGATTGAGCAGGTGATGGTACGAAGGC
AGAAACTGGATCAGTGCCAACGATTGTGGCGAGCACTATGATTCCAGAAATCTTCATTTC
GTTCGGATTGGATGGAGCACTGGATGAAAGAAGAAGGACTTTCAGATCAAACACTAAAAA
TAAGACGAAATAGCTATGAACCACGCTCTTTCCCACAATAAAGTTAGAACAGCAATAAAG
CCACACGTATTTTTTGAAGGCTACAATACCATAACCACGGTGTATCGTATTGTACCATAC
TACTACACAACACAATGATACAAGTTGAATAGAATCTCTAGGAACTTGAATCTCTGTACC
GTACCTATTCCTATGATTCCTTACGGTGTGAATATCGCTGTGCCAAATTTTTCATGAAAT
GAACACGTAGCCTTGCACCGTTGACATGATATTGTTCGACGTGTTGTCATCGATGATAGA
GGGAATTGTACCACACAGAGCTCTTTTTCGTAGGCGTCAAGAGGTGCAATAGTTGCGAAC
CACCAATGCTTGAATTGGGCAACAAAGATCAACCTCTTTATTGCCTTCTCGGTCAAAGCG
CTACTTATTTTCTAGACAATCAATATTAATCCTTCTCGACCTACCACAGGATGAAGTTCA
ACAGTAAGAAAAGCATTTGCAAGAAAAACGCTGCTGTCTTGCTGATTGCGGTCGTTTTAA
CAATTTCAAGCGGTTCGCACAATGGCATCACGTCTGCCTTCTGGTCGCCGTCGCAGAACG
AATCGATACGCAGCAGATGCAACACCCGACATTCAGTGGCCCACCTATGGGCTATCAACG
GCAGCGGTGGCGCTGATTCCGAGAAACTGGTCATCGAATTTCTCACAGATCACAACCGTG
ACGCCCTGCTCCGACCCACTGTTGACCCCAGTAGACCCATTCTCGTTGATGCATTTGCGT
GAGTCTGTCTCTTCCGCATCTCATTTAATAATTGGTTTCTCTCCACTTACAATTACGATG
CTGCTCTGATAATGCGTAGGCCCTGGTGTGGCCCATGCAAACTACTTGACAAAGTACTGA
AAAAGTCACAACCGCGTTACATTGGCAAAGTCGACTTTGTCCGGTGGAATGTCAATGATG
CAGAAAATACCGCACTCATCAAGTCACATTTCATTCAAATGGGTTATACGTTGAATAAAT
TGCCCAGCTTGATTTTGTATAGAGAGGGCGAACCAATAGCTGTAAGGCCTGGATTTGCAA
ACGAATTCCAATTGGATGATTGGTTGGAGAAGACGTTACCAGATGTACTGGAGAGGACTT
TCGACGAGAATGGTGTAAAATTGAACCAGCTCGAGGGTTGAATCAGGAGGTTACTGGAAA
CGGACCTGTTATGGAGAAAAGGGAAGATTCAAAGGATCGCGTTGATGTTGATGTATTAGC
TCCAGAAGTGGCAAAGGAGATCAAAGTTGCTAGGCATTTGTTGTCCCCACTTGACTTCAA
AGCTAGAGTCATGACAGAACGACTTAGAGTCGTTCAGAGGACAGATGCCCACATTGCATC
AGTAGAGACACAAGTTGAAAACGAGAAAACCAATCTGGACCACAATGAAGTGCTCACCGA
TTGCACGGACGAAACAGAATGTTGGGAACGAATGGCAGAGACGTTTGGATGGAAGGATCG
AACAGTAGTTCCGGCCACAGATGGAATCTTATTGCCGAAGAGAATTGTGTCTTGATGGTG
GATATTAAAGGCCGAGTTGTTTGCCTTCTCTGGCGAAAAGATTAATCAAGATAATTCAAT
CTTAGCCAAAACAATAGACCCCGCGATTATTTTTTGTGTCCTTATAATGTAGTTGTCATC
TGAAATAAGACCGACATTATTCAGCAAATCATGAAGGTTTTCATTGTCATTCAATTGAGA
ACATGGCACTTCTCTCTGAAGCCCCTACAGGGAAGTAATAAACCTGTCCACTCCTGGTTA
CGATACCTTCTTTCTTACTGATTGTTTTGCTGGAGGTTGATGTGGATGTGGAATTTATTG
GAACGCATGTTCACGTATGGATTGGAAATTAATGAATGGAGGTGAGTTTTATTCAAAATG
GCACCTTGGACACGTCTCACCATCTTTTAGAAAAACAACTTTGTTAACTTCTAATTGAAG
TTAGTAGTAACTTGCTGGAACTATGATGAGGCCATTTATTGAGGAATTAAGGAGTGCCAA
TTGACTCGCCACTGGCAATGCAGGACTGAGTGGTATATTAGTATGACTTCTCTATGATAT
TTGTTCCATGAGAGGCCTGTTTGAATCATTAAACATCATCAGTGTCTTTGGTGGTAAAGC
TTGTCAAGCAGTCCACACTCAATGGATCATCAAATTCTCTTTGTGGCTAGGGATATCCAA
ACTATCAAACCTTTCAATAATAGAGGACATTCTTTTATACTTTACATACATCAAACCCAT
AGCAGTCATAAGAAACTTGAGTTGAATCTCATGTCTCATTCTCATTCCAGCGGCTTGTCC
AGGGATATGGATATCCAAAATTGGTGTTCCAACGATTTCTCAAATCTAGGGCAAAAGTCG
CACATCTAAAGTATATTGCTTATATTACATTGATGTTACAGTACATTATTGATATATTAT
ATATAAGAGTAAAATATCTAACATAGGTATCTTTATCCAATGTAGATTAAATCGAGAATT
ATGACTTTTCTACATTATGATAAAATGTTTTGAATTCCAAAAAAGTGTTCAAGATCTGTT
TTTGTATCCATTTATAAGTGACTCCATCATATAGTTCTGCAGTTGTTTTTGTCTCAGAAT
TGCATGCAAACACACCAAACTATTTATGGGACTAGATTTCCTAATGGTCTTTTGCATGTA
CACATTTGTGGACATTGAAGAATTGAACACTTCTGTCGTGTTTTTATTTTCATTTATAGG
ATAGTACTAGTAGCTTTTCATCTGATAAAAACACCATCACACACAATGTTACATGTGTTA
GAGTAGTATATCTTGATATGCAACAAACTAGACAGTAGAAGGTACTCATACTGTACACAT
GTTAAAAAGCCAGTCCTGTAAACAAAAACCTATTTTGACACAAGTAGTTTTGTATGTCAA
GAAAAGTACAATCGCCAAGTGACAAAAATATTAGGCATGGCTGTGATATCCCTACAAAAT
CTTAACATCCCATCTGAATTTTATATATTTCAAATTTGTCTCAAACACCAAAATTTTGTA
CACCAGGATAGGAATTTACATGCATGTTTATGTCGTCGCTGTCTGATTTTGTTTGTGTTC
AATGAGATGTGAGAAAAGGAACAGCATATTTTTGGGTCTTCAGATCTGGAAATGACATTA
CCATGTCATGACATGAAGACAATTCATGTCATGAGAACATATATTTAGATTTGTAAGGAA
AGATAGACCAGATAATGGCAAAGCTTTTTTAAGGTTTTCAGATGAAAATTATGCTTTTCC
TTGAAAGTTGAAAAATATACATTATGTCTGCAAAATAGTAATTCTATCCTACGTGAAATT
TCATTCCATATGGAACTGAATGGGTCACTATTGATGAGATGATATAGCCAACAAACCTAA
AAATCTTCTTGAACAATAACACAAGCATTCGATCAAACCCAAAGAAAGTATTTTTACAAG
GGTACAGATGAATTGTGTCGAAAAACTAATGGTGACTGGTTGTTTTGTTGGTGCTCTTCC
CAAAATTGTACCTGGGTGTTACTTTTCCCAAGATTGTCATATAGATTAGGTTCAGGCTTA
AATATATATTATTTCTAATTGAGTTTTGAGAGTGAAGTTTGTTTCTGTTAGCCCAGAAGC
ATACAGTTAACATGAGAAAATAACAGAAAAATACAAATCTTGTCTACTGGAAAACTCACA
CTCTAAGGACCCCATATTCTAAGGCCAAGACTCCGACCTCTATAAAAATGTCATTTTCAC
TTAACTCACACTTCAGAGCCATTGATATAGCCTTACTCAACTACATCACACCAATATGAA
TTGCTCCGTAACTCATTCCGGTTCACAAGTTATGTCATTTAACATGAAAACTGACCACAA
ATGAACTGCGCTAACACTGTCATGACAAAAATGATTCCTCTCGATACAATTCCGGTACAA
ATGCATACTTTGGTAACTAGAAGTGGATACCAATATTTTTTAATATGCAAACATCACTAG
TTTTGGGTTTGGAGACATCCGAATCTTTTGACATTTGCCAACCTTGGAGTCTGAGATTTA
CGGTAGATCACAATTTGCATTTGAAAAACTTCACAAATTTTAGCTATGTCAGTCAATGTC
TAGAGTCTGATGCTTCTGCTATTTTGGATGCAATGGTAGTCTTCTCCAACTCATTTGTTA
CTGGAGAAATTAATCTAAGGAGGTTAATGATTACAATGACTCATCTGCCAAAGTTTGTGA
TGAATAAACTTTTGAAAATCCCACTTTGAGAATGGTTTTCTGTGTCAAAAACAAACTACC
GTAAAATCGGTTTATAGGAACTATCACATTACAAGAACCACCCCATCCAACTGACGCGTT
TTTGTCATTTTCACGCCCTACACATGTTCTTTAGTGTTCAAAGCACTAGGAATGTATAGC
CCTCATTGTCTTCAACATGCCCATGTGTACAGCTCCTCATAATTCCTTCTGGTTCACGAG
TTATGATGTTTTCCAATCAAGCTCACCACACATCACGTCCACATCACCGACACACCGCAC
ACCGCAACATGCAAATATTCAAGGTAACTCTTTTGGCGCAAATCAGAAGTATCCCCTATT
TCAGGTAAATAAAGAGATCAAAAATTCGACCACATGTTAATTTCACTACCTTCGAGGAAC
AATAAGCGTATCTTTAACATTTACTAGGTCTTATAAACCAATTTTTACGGTAGGCAACTC
GTCAGAAGAAAGCTGTTTTGAATCATGTGTACTATAATAAACCATTGAAAATGAGAATTG
TGCCATCTGTCTTGAGGGAGCTGCTAAGTAGCTCTCGCACCTGGAGTTATGAGAAAATCC
ATGGTAGTGGGCTGCCTTCAATTCAAATTAAAGAATTTTTCATTGTTCATAAGATATTTT
TAATGGTAACTTCCCATTGCATGCAATGGATTGTGTGGAAGAGCCTGCATGTGGTCCATT
TTGACCCCAAGGAATAAAAATCATGTACTATGACAAGCCTCTCACCTAGATCTCACCTTC
TCTAACTGAATGCCATTAATTCCTACTACTTAGTCCAGTATATATCACTGGCTATTTTAC
ATCCTCTGTTAGCCCATAAGACAATCAGAAATCCGCTAGTTATCTCAACCAACTGGCACC
AACAGACAATGTGTCAAAAGCTGCGAGCATTTTTCATTCTTGATTAACATGGCTAGACTA
GACATGAAAATCAAATAATCTATTCCCTGCCTCTCTAGTTCACCATTTGCACATCAAATC
ATTGATCACAGTGATGTTTTCCATCACACAGGATGTCTGCCGCCAGAGCTCATGCTCATG
CAGCACTCATAGTCATTACCTCTCTACAGCATGGATTATTTGGCATCATCACTATTTACA
TCTTCCCCAAATCTTTCAACACACACCACTGGTTGTAAGAAAGAAATTCATCATGAGCAC
TAAGGGACATGTCCCATGCAATAAGAATCCTTACAGTTCTTGATGGTCTGATATGCAAAA
CAAAACATTCCAAAGTTAAACACTTGAAGATTTCTTCCCTTGTCTAGTCTAGGTCTGATA
CTTTCTCTGTTAGTCAAGAAGTAGTTGAGAATTTTACTAGTAAAATCAGATGACCAGTTT
GGATGATGTGTCAATAGACACAGAGTCAAAATTTTACATTATTTCATCATTCTTGGGAGA
AATCTACAGTAAACTCTGGATTATGAGAACTGTCATAATGGTAGAAGAAGAATGGCACAA
AACCTTGAAGCAATTGTGTTTTAGCTCAGTTGTCAGAACCCAGTGATTCTAAACTCTTGA
TTTTTAGATTTTCCATTACAGTAGCAACACAACCATATGTGCTGCTCCTTGTGACCCGAA
TGGTGTCTTAGGAACCACCTATGACACCAAAACTCACTACAGATCAGACACATATGGCAG
AGAGGTGGACTGCCTGGACTAACAGGGATGTTGTAAGGTGAAAGGGATACCATATATGCT
ACCTTGAAGCAATTAGGGTCAAATTAAAGATTACTATATTTTCAATTATGTTAACAACAG
TAAGAAGGCTCAGAATATAG
>scaffold213|size420772
GGGTAAAATCAGTGTGATGGGTTTTGTATGTCTGGCTGAATTATGAAGAAGCAGTGGAAA
TAGTCATGATGAGAGAGTGCTGAAGACTACAATACATCTCGACAATGTTGCAACCCCTTA
CGACAACTGAGACTAACAGACAATGCAACAACCACAATGAATCATTGCAACGGCCGGTGC
ACCAACAAAGACGCACCACAGGGACTGCATGAAGAGACGGAGGGCAACCAAAGACGACGA
ACCACGTTCGGCACAACGCCAAGAGTTACCACCAGGACGACAGTAAAACAATAGCAACAG
AAGACCATGCAAACGATGAAGACGACTTCACTCTGGCACAGCAATGCCGCGACGAAAACG
AAATGCCGAAGTGGCGAACGGGAGACGACACACCACCGCCACCACAAAGCCAAGACACTT
CGCCATAAAAACACCCAACACAATCACTTTGGCACACCACCCAAACAAAGACATGATCTG
ATTCCACAGCCATGAAGACATACCGCTGAAAGGATGATGGCAATTGTCAAAGCCACAGTT
ACATAAAGCAAGCTTATCAAACAGAGTGATTAGACAGCATGTTGTTGTTTTGCATGCAAA
AATGTTGAAAACTTCAAGAGACTTTGCCTGTATGACAGCAAGCACTAAAAATAAAAGTTG
AAAACTTCAAAAGACTTTGCATGTATGATATCAAACACAATGATATGATGTTTTGATGTA
AAAACACGTCACGCGGCATTTCGACTTAAGCTCACAAGACTACTCTATTGCCCAAGTAAA
AAATACATTCACGTTCTATGATATAAAAACTGCATAGCTGATGAAACCGTAGTTCGGACT
GCTATTCATCGTCATTTTTTAACGATCAGCAAGATTGTAACAACACGTCACACGATAGCT
CTACTTAAGCTCACAAGACTACTCTATTGCCCAAGTGAAATGGGCATTCACTTTAAATAC
TCCATAAAAACCGCATAGCCTATGAAAGTGTGTTCTCACACTGTCACTGCCGTCATCTTT
CAAGACCAAGCTAACTATGACCAAAATCATTGGCTGCTTGAAGCAATAAAAACATTACTT
TACTAATTGTCTACGACTTCAATTCAAGACTGATGACCTTACAAATGAGCAACATTTTAC
ACACTCAGCCATACCACACATCAACTGCTAAAAAATCTTGCAGCGGCTGCTAGTAATATC
TTAAGATATTTCATATTACGCGAACAGTATGACCTATGAGTTCGATCGCGGTTCAGGATT
CGTAACTATGATATCGCTTGGAATTGTATAGGTAATTCATCATAGAATCGTTCTAAGATA
TTGACGGCCGGTAATAAGGATTTGTGAATATTATTAGGAGGGCTCCAGTAAAAAAATGGT
TTCATAAGAGATTGTGCGGGAGACAGTTAGTTCGGAGACACATCAGCAAATATCGTCTAG
TAAATCGTTCATTAAACTAATCTAAAAGGGTAGGCACGGGCATAAGTCTTTCTTTTCCGG
CTAAGCAGAGCAATGGCACACGCAGGCCATAGAGAAAACAGGAATAACAATGGTTCTCTT
CATTCCCCTAGGGGCGCCGTCAGCCCTGTGGCGGGCCAAACACTGGCCGGATCATGTTTG
ATCCAGTGCCGAAACTGCATTGTTACTCCCTGTTTCGCCGTGGTCGGTACCGTGTGTCAG
ACACGCTCTTTCTTTTGTTGCCGCCGTGACTGCTGAGTCCAGTGAGGCCATCCAATATTG
CCTGTCAACAGTGGTTCCTTCCCCTAGGCGAGAAAAGTCCACTTCAAGGAGGTGTCGGTG
CTGTGGAAGAAGGTCCCCTGGAGAGGTGAGCAATCTCTCCAGTACCTCTTCCATAATCGC
ATTGTGTTTGTCCAGCCTCTTGCCCTCCAGTAATCTGGTGTGTACCCTTGAGTTGCGAAA
CAGCCATTCTTGGTGGGTTATGGCTAACCCACGTTGGATGAAATTGGTGGACCATGTCTT
AATGTGGATGGGAGAGTTCGCCTTAGTCAGAGAGGCTTGTTGGAGTGACAGGAAGGACAC
TGCTATTCGGCCTTCTAGGAAGTTATCCCATCCTAATATGTCGAATTCCTGGGACCACTT
CAGTAAGTGTGGGTGAGGTCTCGCAATTTCAAGCATGGACCCTTCACCGTGCTCTAGGAA
GTATTGTTCTAAACACTCAATGAGATGCACATCACTATGTGTAGACTCCATCCAGTCCAA
TAATCTTTCAACCGTGGTCTGGAAGAGCTTGCGTTGCCCAGGGTTGGGGCACCGTGTTAT
GTGGCTTGGTGTCTCAAAACTCTGTCCGCAGCACGGGCAATGGTGTGAGGAGCCTTCCAC
GATTCGTGAGAGATGCCTATTTGTACTGTTGAACCCTGACACATGTTTCGTGACCCAAGT
GCAATATAGCGGGGGATAACGATTCATTGCCCTCCCAACAGCGTTCCATGCTATGGAAGA
AAAATTGAAGGTACTGACTATACGCATTTTTTGAAACAGGTCCTTCACAACCGTCTTCCC
CCAAGCTTGGTAAATGGCAGATCTGATAGAGGACGTAATCTTGCGGCCTTGCACGAATAT
CCAGATGTGCTCCAACGGGTACAGTGGTGGGTGTTCCACGCCTCTTGCGACATTGTCCAG
TAGGGATTGCTTTGCTGTGTGGTTGGCCAGAACGTTGAGTTGCTGTGGTAGCGTAAGCTC
TGTGAAAGTTCGTGTATCATCCTGGTGTCCATAAACATGAGTATATCGTATGTCAATAGG
CAAACTTGCTAGGCACCTCTTGAACATGATGAGGAGGTCAGCGTGGACCTGGTTTTCTCG
CAAGTTTTGTAAGGGCTTCGTGCCATGTGTGACCACGCCCATGTTGTCGCAGAGGATTTC
GCAAACGACTGTCTGGGTAGGACTGCCAAAGTCGACCAACACACGAAGAACGAGCGTTGC
GATTATGCCGCCAATCAGTTCGCCACAGTAGTTCGATGCGGTATCCTCATCTGATGTCTC
ACAGAAGCTTATCAAGGCCAGGTTGCCGGTGCGAGTACAGGCAAAAATGTTGGCTGCCGA
GCACCGGCGTGAGTCACACTGGGGCATATAAGATCCATCATGGCATATGAGAAGCGATCC
CGTTTGCAACGCTGTTACTAACCACGGACCATCCCCGCTAACTGATAGCGCTCTGGCAAA
GCCCGGTGTCCCCCGTGCAATCAGTTCTGTCCTCAAATCAAATTGCTCTCCTGTGGGAGG
AGGGATAATGATGGCGCTCTGGGAATGTACCACTATGGTCTCCGATGTTTTAAACGCGAT
CGATGCGGCGTAGGTGCAGTCCAGGACGGAGCGTGCTGTTGGGTCGTAGGCGTATCCCTG
TCTTCCGTGCGTGGCATAGTGGACCTTACTCCTAGTATATACTTTCGGTGGTGTCCCTTT
TTCTTCCCGTAATACATAATCATGGTTGTGGTTAGTGGCCCATTGTACAGTATCATATGG
GCGACGGTCATGACTACCAAGTTTTGGAGAGAAACGATAGGTGGGCGAAGTGATGGCGGC
TAGGGTAGATCTCCATAAGGCTAGGTCTGAGTCGGTGGGTGTTTCTAGTGGGAAAGTCAT
AGTTAACTCAGCTTGTTCTCTATGTTGGAGCTTCAACGGGTTGACGGTGATGCCATCGCA
CAGAAGTACCTGGGAAAGGAAAAAGGCTTTAAAATATCGCCTTGCCCTGTTGAAGCCATC
CCAGTGATGGCGTGGAAGCAGTGTCGTGGCTGCTTCCATCAGAACTTTATCACCTTGACG
GACCAGGGGAATGTCCACGTCCTGGAGAAACAGTTTAACTTTGTAGAAGTGTAAGTATTC
CCACAGAACCTTGAACCAGGTGTGAGTGGCCAAGCAACTATAGGTGTCGTAGTCTTGTAA
CAGAAAATTGCCGGAGAGGCCAATCTCTATTTGTGTCAGCTCATAGACGCATCTGAGCAT
CTGTCCAATCGGGCTGGTGCTATTCCAGTGTCGCTGTAGGTATTGAAGGGAAGCCGACAA
CTTCTCGATTGACATCTGTGGGAGTCCCAACCCTTGGTATGTCGTGGGCAATGTTCTCCA
TTCTTTTGTTATATTCCTGTTGACACCGAGAGCGGGAAGGAAGGTGTAGTACCACGCTGT
GAACTCGTCGTCAAGGACCTTTCGGTGTGTCATCAGCGTGATAATACCGTACTTTACCGC
CGGAAGAATTTGTAGTTTAAAGCTTTGCCAGACTTCCGAAGGCGTTAGCGTGCTGGACAT
AATCCTAGTACTCCATCGTTGCCCCTTTTTGAGGAGGTGATTGAGGTGGGCTTTACCGTC
ATTCCACGGACTCGGCCATACCCCTAAAACTTCTGATGCCGCGGTTGGTCCTTTTAACTG
TATATCTACGCTTGTTCCATCTGGCTGTGGAATGCTCATTTTATGTTGTGCAATTTCAGC
AAGTGGTCGTAGACTAGCTATCCCTTCTCTGAACCGGTACACGAGGAGGTACCAGTAGCA
TTTACTAGGTTTGAAATTGCCTCCCGTGGTTTGGAGTAAAGTAGCCCAGTAGGTCGTAGC
TGTCTGTGCCCTTGCTACAAACTCGGTGTCCGGAAGCGTTGTTTTCCCCGACATGTGAAG
TAAGTCTGTGTCATCCACGTAGAGAAGGGCTGCCAAGGTGAGGAAAATGCCTGACCACCC
CGACAAGAAGGAGGCTCCAAACCCTTTATTTTTGTACGCCATTAACATAACTGTGCTAAT
GGCTGTCCAAGCTGCTGGGGAAGCTCCACTGCCCTGTGCTAGCCCCATATAAGGGTTACT
TGTTGTTCCTCCATAACTGTGTGTGGCCATCCCAAAACCCGTTTTAAGGTAAAACCTCAT
GAGTTGGATGCACACCAGGTAGCATTTAACAAAGTTGATGGGTACCTTCATAGCCTGTAG
GGCGAAACTCCCCCTGCGTGGTTCACCGAATCGTGGCAGTTGGCTGCGTCATTACTTGAT
ACTGCGCAAGTCCTATGTAGGATGTTTGCTTGATTAAAGAAAAGCTGTTTAGTCATGGAG
GAGTTAATGGCTGTTTTTCCCGCTATAGCACCTTGCACTGCCAAAGGCTACCTGCCCGCT
TGTCCCATCGCTCCTCCCAGCCACATCAAGACTCCTCCGCCTCTTCCCCGTATTTATCTT
GCAGCCTTTAGCGGAATGTTCGGTGGGGCGTTTTAGAAAAGGAGGGAACAAACCACGCAT
ACGGGCTCGACTTCTCCACGCTTGCCTCGTTGGAACTAAGCGTTCCATGGAAGAATTTCG
CGTAGTTCACTCCATTCATTCGTGAAAACAACCAAAATCACACGAAAATACCTCGGACAA
GGGCACGGAGGAAAATCATGATGCATTCCTCGCTCATTTTATACTTTACATTACTCTCAC
AAGATGTGCTCCTCGTAGTCTTTTTGGCGACATGCACAACAACCACGCCGTCGTACGCCT
TTTCTTCCTCACCGCTTCATGTCAAATCAAGACATCATTCCAAATGGCCGTTGCATCGTT
GTAGAAACAGAAAGAATCATGATGCAGTGTCTTGCCAACCTCCGTGTAGAAGTGCTTGTG
AAAGGCATGGTGGTGCAATGTATCGACATCGTTGGCATGCTGACACGTCGTTTTCATTTC
CTTTGCATCTATCGATCGACAATGACAACAACGACAATGATTCAACGGATGGAACATCCC
GAGACTTTGTTGACAACTCCACCAGCATCTCTGACACAAACACAAAGCAAGACGAGAGTG
GATGGGTGTCCAATTTCGGTAAATACCTCCTCCCTCCATCGTGGTCCTTATCTCTATCGA
GGAATGCATCGCCCTCCTCACCACCACCAGGAGCAGCAATCAACCCCCCAACCAATGTCG
ATGTATCCACATATGATCCGAATTCGAGAGAAATGGCCGATCCCATATTTCTGGAGGGAT
CGACATTTTCGAAAGCATCTTCCGTAGAGGGAGAGGCAGCGTTGGCGGCGGCAAAGATGG
AGGAATGTTCAGTGATTGATGTCGAATGTTATGTCGAGGAAGAGGAGGTGCCGGAGGACG
AGGAGAAGGAAATTGTATCGTCGTCGTCGGATTCGCCGGCCGATGTATCCAATCGATTAC
GGGGTGTGGTGAGACGTATACGTGATCGGTTCAAACGAAATGTGGCAAAGGAGAAGGAGA
AGAGTGTGTTGGAGGATCATTCTGATGTCAACGTATTATCATTGCCGGAAAGGAATTTGC
AATCTGCAGAAGGGATCAAGTTAAATGCATCGTCAAATGACACGGCACCAGTTGCGGACA
ACGAGGATCCATTCAACTCGGCAGAGGAATTGCAAGAGCAATCTACTATCCCGGATAACC
CCATCCCAACACAAAGTGCAACAGAAGGCATCCCAAAACGTCAAAAGCGTTCACGAAGAG
GCCATAAAACCAGCACAAATCATCCGCCACCCATATTTCATTCCCTCGAAACGAATGACA
TTGATACCGCCACGCAATTCAAACAGAAAAAATGGCAACGACGGCGAAAACGAGCGGCAA
TGTTACTCACCACATTGAAAAATGCCGCATTTTTATTCGTCATTACCTTCCTCGCGGGGA
ATGTCATGAATCAATTCGTGGATTTGACGGAGGATGGTTCCTTTGAGGTTCATTTTGGTA
AATCTCTTTCTACACCTTCGCCACCATCCCCACTGCCGCCGTCGCCACCGCCACAGCGTT
CTCCTCCATTACAAACTGGTGTCGAAAAACGTCGCAGCGGTAACTTTCGCGCAATGATGA
AACCATCGCGAACATCTCCAACGACACAGTACGACGCCCGCGCCGAAACTTTGGGATTGG
TCTCACGTGCCGTCCGACGCGTCGGACCAGCGGTGGTACGCGTCGAAACCGAAACCGATG
TCAATACTCGCAATGGGGATCCCTCCAAGGGAGAGGTTGGTGACGACGAAGAGACTCGTG
GAGATATATTCGACGGTGTTCCCGAGGCTCCGTCGCAAGGTTCGTCGGACGATGCGAAGA
CGATTGATTTTGGACAGGGTTCGGGAATGATTATCAAGAGGGAGGATGAGTTTCATATTC
TTACGAATGCGCATGTTGTGGATGGTGCTACGAGGGTGTATGTTCTTTTGACGGATGGAA
GACGATTTAGGGCGGAGTTGTGTGGGAAAGATGATATTGTGGATGTGGCGGTACTCAAGA
TAATACCGGAGGAAGATGAGGAGGGAGTGGAGGGAAGTGATTCGATGCTGGATTTACCTG
TTGCGGAACTTGGTGATAGTGATCGGTTGGAAGTGGGACAATTTGTAAGTCGCTATCATG
ATCGTTTTGCAGAGCAGCATCCTTTGCATTGCATCATTTTATTTTATTGCATTTTCTTTG
AGAACTAGGTTCATCATGGCCTTTTTGTTGTTTCTTTCTCTGACAAAAGGTTACTGCAAT
TGGATCTCCTGGTGGTTTAGACAATTCTTGTACAATTGGGATAGTGTCTGGCCTGAAACG
ATGTCCAAAGGTGGTCGGTATACCAGACAAGGCAGGTATGTCTTAGTAGGCCAGATGAAT
GTCTTCGATTGAATTATTCATTACTATCTAAACCTCACTGCGCTCAACCGCGTTGACTTT
GTAGGAGTTCTGCAATACATACAGACTGATGCTGCAATAAACCAAGGAAATTCCGGGGGA
CCTCTGGTCGATGTCGAAAGTGGCGATATTGTCGGAATCAACACGTGCATACGCGCCAAC
ATGGAGGGAACATCCTTTGCGATTCCAATAAACAAGGTCTTGGGAATATTAGATGATTTG
TACGAAGGGAAGCACATCTCTCATGGGTATCTTGGGGTACAGATGTCGACCATGAATCCA
ACACTGGCTCGATATTATAACAAACTACAAGAGCGAAGCGATATGAAAATACCGGAGAAG
GATGGCGTGATAATAGAAAAGGTATGTTTGTCATCTTCGACATTTACTTTATTTGATCTA
GCTCCGGAGTTTTGTGTGTTTCTTAAATTATTACCTTTTCGTCTGTACAACTTGGCGTAG
GTATTCAAAAAGTCACCGGCAGAAGTTGGTGGACTGAAAAAGTATGATTTTGTCTGTGAA
ATAGATGGACAGCGGGTGTCCAATGCTGAGGACGCACATCTCATTATCGATCAAGCCCCC
ATTGGTAAAGATTTGTGCATAACCTTAATGCGTGGAGATAGTGAGGTGACGGTGCATGTA
AAACCAGAAGATCTTTCGGTGCGCCTGAAACAGCTTCGGGAAGAGCGTTTGAAGAGAAAA
AAGGTCAACACATAAAATGGGCTATTGCACCACGATTGGTCATAATTGTCTATAACAGAA
CTAATAAATTGACGAGGTCTAGCTCTGAGATTAGGGCAAAATGTATCACACTATTTTTCT
GAAGCTATGGACAGTGCGCCTGAATTGGCATTGAAAAGAGCTTTCGAAGAGGAAAAATGA
CACAACGTTTACCATGTGCTGTTTCTATGTCTGAGTAAACGTAAAATCAAGAACTCTAAA
CATATAGAATTCGTGATCAACCGAAATCGTCATGAACGACTCCATCTAAACACTAAAGAC
TTAGAGATCTATTCCGGCAGATTGAAGCTTCGATGTTACGAGGATGAAAGTGAGAAGAAA
TGTATCATTATCTATCCTAAGTTGTAGGCAGAATCTGACGAAGAAACAGAAATATTGATA
ACTGGCAATGTGTCTGTCTACAAAACAGGTCGATCTAGGAGAGCCTATTCAATAGCCTCT
TTCTCTCGAATGCGTTGCGCATTCCAACCAGCATGGTAGTCTCATCATTCATATGGCCCA
CCCTTCATATCGCTTAATATGTGGTTACTTACTCCTGTGGAGCTATACAGTTCCTACTAC
CTTTTAGGAAGACTCTTCCATCTCTTGATGGTCATGCACAGCATCATGTTGACTCGGTGA
CTGCCTTTGTTTATGGTCATGGAACTGGGTCATGTCCCATTTCCTCTTGCGGCACGAATT
GCTGAGTTTAGACCTGTCTTGCGGATGAATAGTCAGCATGTTGGTGATTGGTCTGTTCTC
GCCCGTCTCATTGTCACAAATGCTTGTAATCAGATCTATGAGCTCCATAATGCAGTTAGC
TGCAGCCTCGCTAGGAATGCCGTTTTCGTACGCTTTTTCAATGACAGTGTTTTTGATTGC
CCATTTCGCCAACTCAAGTTCTGGTGTCTTGAACTCTTCACCTTCTGGCACTGCAAGACC
ATCGGGAGAATAGGAAAACTCTGTTTCACCGCAACTGTGCAGATGGCCCCGACTGTCACC
TGTGTAGAATGAAAACTCGATTTGGTCATTGGTAGCTGTTCGTTCGAGAATGAAATAGTC
GGCAGATTCTGGACCATTTTTTCGCCCATCCTTGTGCTCTTTGTCGTAGTCATCATCATC
ATGATCAAGAACTACATTTTTGACGTATCGAATATTTGTCTCGTCCCTCAACCAACCCTC
TTCCGTCAGTTGGGATACATCAATCTCATAAACTCCATTCAGATTATCTCTTTGTCTTGA
TTCGACAATGTAGGTTCTGGGAGGTGGACGATCCGCTATACTCATTCTAAGTAGTTGTGA
CAGAGACACCCACCCATCCTGCGCAATCATGTGGTTGGACGAAGTAATCAATTTCAGAAT
GGCAACCCGACAAAAGTCGTGGTAATCGGAGGTGGACTGACGGATGCCATTAACGGTGCG
AGCGTAAATTCGAACCAGAATTTCCATTGCAGAACGGACAAATTCTGTGTGTAAGCTATT
CAAATTTTCCGTGTCGAGTGCCTTTAAGCATCTCTTTAAGATCTGCTTGACATCAGTGGC
TACTTTCTCGTTGTCGTCGTTTAGCACGCCGTCGCCAAGCTGGTGCTCCTGCAAGACATT
AGACATTTCTGCTGCAGCTAATAGTTGTTGTACTATGATCGACATATTGGGTTGTGCTGT
AGTTGCACAATTAATGGAGCCTTCAGCAATGATGGAAGTTTGCTCCAATCGAATCAATTC
TTTTTGGCCAATCTCAATCTTTGAAGGGGAACTTGACATGAGGAATCCAAGTATCAAAAC
ACGGTGAAAGACGAAAAAGTCGAATACACATTGCGGGAAGAGAGTGCTAAATCGTTCGTG
GATTTTCTTTAGCTGCTCGCATGTCGCAGTCACGAAGTCTCGGCCGATTCCTTCCCATTG
GGGTCGACTGATCATTGAAACAAAGTACTTCATGATTAAATTGACAATGTCAAGTGCTTT
TTCAACGTCGTTAACGCCGACTTTGTACTTCTCAGCTTGCTCTGGAATAATGTCTATGAG
AAAATCCAGAAATTGTCCAATCGATTCCATCATAGATTGAATTGCTTTCTTTGCCTCGCT
CCGAACATCCTCATTGTTGGAAGCCAAATCCTCTAATACTACTTTGAAAACATCACAACA
AAAAATCCATTCGACTAAATCGTGTTCCAGGGTACTCTCATCTCCAGTCAGTAGCAGAAG
ACCAACAGACTTAACAGCAGGCGAAGGACGAGCACCTTTCTCAATCCTCCAGCCACTCTT
TGGTGGTCGGCGATTGGAATTGAATGGTGCCCTACTTCGATATAGGAATTCCTTCTTGCC
TCCAACTAGACGGAAGATGTTCCATGGTGAGAGCACTATTTGTTCGTCGCTGTCGGCTCC
GTCCTCGTTGACTCCTTCATTGGAGAGAGGCGCCCTCTTCACGTAAGAGACAACGTGATT
ACGCTTCAGCCGCCCGTCAGTGGCCACGAGTTTTGGATCAACTTCATAAATTCCGTTAAC
TTCTTCCAATCCTGCTCCATCCACCACAATGGCTCGAGGGAGTGGACGCTTCTCGGCGCT
TTGCTCGATGATCGCTCTCAGTTCGGTCCACCCCAAAAGTTTGAGTGGCGCTGACGATGT
CCTGATTAGTTTTAGAATGAATGCGCGCTTGAAGTCGAAGTAATGGAACAAATTTCGGTC
GAAAGAATCGAAAAGCATTCCGCGTAGAATAGTAGCATCATGGTAGATTTCGTGGACGAG
ATTGCATATTTCGATAGAATCGCTATCAAGGCGAATCAATTGTGTTTCGTCAAGGCAACA
AAGATGGAGCATGACTGCATCAGAAATGACAAGAGCGTCATCTTCACTGCATCCACAGGA
GGATTTCGACTTCTTGACAACATCTAGGATCGTATAAATTGTGTCAATCTGTGGAAAATG
CAAAGTGTCCCGCCCTTCAGCCTTTGTAGACAAATACCACCCGAGATGGCAGAACCCATT
GGCCTCCTCAAATTTACGACGCATTTCAAGGTGATCAGCATCTTGAACTCCCATAACCTC
GTCGAAAATATCTGTCAGCACTGACAAAGTTTTACATTCGCAGTCTGCCACAGATGCCGC
TGCCAAATCGTTTGAGACTATTTCGAGTGCCACCTCCAAGCAAGATTTGACGTGCGCATT
TTCGGATGAACCCACATCTGTGTCGCCAAGATCAATGTTTTGTACGAGAATCGATACTAT
TCTTGGCATACAGCTGTCGATGAAGGATCTTGCTTCTTTTGAATACATGGCTCCTTTGCA
GTAGTGACTTGCATCGTGGATAGATTGGATTGCTTTTGTTACATCCACTGCAATGAAAAT
AAGATGAAGTAAGTAGAAAGTCTGAGTGAAATAATAATCAAGTAGGTTGAAATTGTAAGG
ACGACCGTAAGAACATTCATCCAGAAAAATCAACGCATGTTCAGATCGTATCAAAGCGCT
CTGGAGAAAATTCTGCACAAGGGGTAGAACGATGCGAACCGATGCGAACATGCCCAGTTC
AATTGAACAGAATCAAAAAAGTCATCCACTGGCCACGCGGATGAATAGCAGTTTAAAATA
ACGACACACTCTCCCCATATTATCTCCGAATATCGAGCATCCATCACTCACCGCGTTGAT
TCCTGTTTAACAAATCGCACACCTCCTCCCAGAGTTCAATCTCTTTTTGCGTTGGCGTCT
CGAAAGACAAGGTCTCGTCTGTGTTCCCCACAACAATCGCGTCATTGCTTTTCCCTTCGT
CGATTGACAGACGGTGGTTTTGCGACGACGAGTCGTCAAAGTGGATACTTTTCAATTTCG
GCATTGGCAATGATAAAGCTTGCGGTAATAATATTGTCGTCGTTGGTTCGTGGCGCCCGG
CGGCTACGTTGTCATGCCGTGACGATGGTGTCGCGGTGGGTGTAGAGTATCGTAGTGTTT
GTCGCGGATGCAATGGCAATGTTGACGGAAGGAAGTCTACAGATAGGGAGAATTTTTGAA
GGCAAGCCGACCATTAAATAATACTCTCGCAATTTATAAGTTTTGAAAATCGGTACCCGT
TAAATGTCGTCAAAAGGTTCAAAAAGTATCTATCATACCCTTTCCTACATCCTGAGCGAG
ATGAATCGATGCCTAATCGAAGCATTGAAAGCTATTGAAAGCATGTGCTCTTGTTGATTG
TGAGCAGTCAGCCGAAGACCTCCCGATCAACAACCAACTATGATAATCACCCCCTCCCAA
GCGGGCTCCCTCCTCCATCGCCACGCCGCGGAAATAGCCTCGCTCCGTCTTTCGGCATTG
TGTCAAGATGTGGATCGTGTCACTTCCATGGTGGCTGTGCATAATAGTCCGTCGGACGAT
GAGGAGGATCGTTTGCTCTTGGTGGATTTTTCGAGGCAGAAAATGGTGAGATCGGTGGCG
TCATGCTATGATATTTCTATCGGAGATGTTGGAATATGGCTTTGTTCGCACGTGTTGTGC
ACATGCTGTTGCGGCATGTCTTATGAATTTTTGTCCTTTCAACGTCAACGATTCGATCGT
GGTTCACGTCATCTTCTAGACGCTGGACACAATCAACCACCTCCTACGTCTCTCCGTGGC
GCTACAACTTCGAGAACGCATTCGTGATTTAGCATGGGGTCGCCTCGCATCCGGCATTGC
GCAAAAGACGCAACAAAGCTACGCAAATCGTTTCTATCAAAACGATAACGATGGGTTGCT
ATCGCCCACTGTTTCATTTGCCCAAGATACCAATGACAAAGCACGGTCATTTCACGATCA
TTCAGTCGACGGCCCGGCAGAAATGGGAGGGAGCATGCATCTCTCATTACGCATGCCATC
CAATCAGGGCATGTACGTCCTCTGTCCCTACTCCTCCGGTCAGAAACCCAAAAGTGCACT
CGATGAAATACACAACGAGTGGAAACGAATACGCTCTCTCTCGTCTTCCATCCGACAAGG
GAACATTCGAGGATCATCGGGATCACCGCTATGCGATGTCCTGGTCGTATCGGGTTCGGG
AACCGTGGTGTCGGCAGCATTGACATTCGTTTATCGCGCCCTGTTGCAGGACGATTCTGC
TCATGAGGCGTCATTGGTCAATTCTTCTTTGGTCACTCCCGATTCCACTTCTTCTTCCAA
TTCATCGGCTGTTCCAACAAAGAACAATGTTGAAGCCATACTTCAAAACATTGTCAAGAC
GCCCTTCAAATCGGGATCCAAGACGGATGGACCATCCCATGCATTTAGCAATCTGCCCTT
AAGGAAACGAAAGTTGAGAGTGTTAACATCGGTAGATTCCACAGCGTGGGCAGAAGCAAC
CTCCGATCTTTGTCCCGCAACCACTTGCGTCATCACTCTCGCCGTCGACGACACGAAGGA
CGAGGAATGCAAACACCTGACACTCCTGGTACGAAGCTGGCTCCAAAATGGTGTCGAGGG
CGGCGCATCGGACGTGACAAGGAAACAAATGTATTTGGTGACGAATCAAGAACGGATTAA
AAAGTCCAATCCGAACAATTCGTTTTTGATCCCGAGACATTCGACATGTGAGGCCTTCCT
TTCGTTTTCGGCTGCGGGTCTATTGCCGCTTTCGGTGGTGTTCGGGTGGGACATTGTGGC
CTCCTTCCTTTCCGGTGCTCACTCTTTGGATGGACACTTTGTCGAGACGAATCCACGGCA
TAACTTGGCGGTCTTGCTAGGACTGGTCGATGTTTGGAATGATGTCTTTTTGAATTCTCA
TGGGCGTGTCATTGCACCGTATTTGCAAGCTTTGGGATCGTACCCCGCGTTTGTTTCCGT
ATTGGAGAATAATGTTTTGAATGGGAGACAAGTCGGTACTTCGCCTGATTGGAATTCGAG
TAAGAATAAAGGTACATGTTGTCCTTCTTCGGTAATTGATGGAGGGCCGCACTCCAGGTA
CCACTATTCCCAGGGAGAAGATGCGCTTTCCACTGAATTTGTGACTGCATTGGATCCCAT
ACAAACTAGTCATGGAGGAGATGGCAATGGCGGCGTTACGATGGACGCTACTCGAATCGA
CAATAATGACGAGAGAGTATGCTCCATGTTTACTCGCGCGGACACACTCGCTTTTGGAAG
CGGTGAAATCTTCAAACAGAACGTGCCAAACGGCAATATCGGATTATTGAGTCCTAGTTC
TCCGCCAGCCATACAGAGTTGTGACTCCATGCTATCGGTGGGCAGCGGGATAAATGGACC
TGGCGGCAGTAATGTTTCGATGCTGCTGGGAAATCGGCCGAGCACTCTGATAATTTGTGG
ACGATGTGATGCGTTTGCATGCGGACAACTCCTGGCTTTGGCAGAGCATCGAGTTTTGGT
CAAGGCGTGGCTGTGGAATATTGATCCTTTTGAATTGTCTAAGCCTGTTCTTGGGGTTGA
TAGTTTGAAGGATGGATTGAATCAAATGTATCAAGATCTGTCCATTCATGGAACCTTGGA
AGAAGATGATGAAGATGATGCTAATGCCGGCGATAGTGATGTTAATCAGATGAACGCATC
AACAAGGACTATTCTGAAGCATTATGCCACTCGAATGCACAAGTATAAGAACAATGCATC
AGGAAGACATACTTAACTGAAACACTGTCATCATAAATATTAATGGATACATGTCGAATA
GATTAAAAAATCAGCTCACTAACATGACTGGATTAGATGGTATTATTTTACATTGCTACG
GAAACATGAACAACATCAGCAACAATACTTCCTCAGTCCTCCTTCTTCAATATAGGTCTA
GATGCCATACTAAGAACGCAAGATGTACCACCTTGCTCTTCGTTTCCAAGATTCCTTCCC
AGTCTCATGTCTGACGAGTAAGAAACATCATATAATATCGAACGTAAGAACAGAACACCA
AGACAATGAAATCACATCATTGAAGAACTAAAAACTTACAGCCATTCATTCCCCACCACG
AGCCCCAACTATTCTTCACCAAATAGTAATCCATTGGAGCTTGAGTAGAATCTGCGCCTT
CGACAACGTCAGGATCGGTCCTTGGATCATAATGACCATAACCCACAGCCAAGATACCGT
GATCTACGTCCGTCTCACAACTTTCATTAAACACTCCACTTGAATAAAACTGCCAATTCA
CGCCTCCAGCAGTAACCGCCACCGACACGGGCTGTGTAGCAATGGCTGCCTTCATTGCCT
CCTCTGAATTCTCAGTAACATTGACGTACTTTGCTACCTTTGTGTGAGGAAGGGGGTCAC
AAAAGGCCATGTAACGCTTGCACCCGTAGAACCAATGTCTGTGCATGGCGAATGGATAGT
CTTCGAGGGCACATAGTCCAATGTCATCCTCATCATATTGGAAGGCGTAGCTCATTAGTC
CGCCTCCACATCTATGCACAAATCGAGAACAAAGAAAGCGAGATTCGTCACAAAGCATGT
TCTGATGGGAAAAAAAGAAGGACGAGACTACTCACCCCATATCGGTCAAATCACAATCAA
TCAATTGCTGCGTACTCAAACTCGTCAAATTCCCCGTCTGAATCCACCTAGCACCCTCAA
TCGCACCCACCGCACTAAACGCCCAGCACGCTCCACAAAACCATTGATTTTTAACTTCAG
TCACCGCTCCTTCTTCCACCCAATTCTTTTCGTCGGGTACATCTTCCACGGTGGAGGTGT
CTACCTCGTCCTCCTCCTCCTCGTTGAGATCATACCACTCGGCCATTCTCAGCTTGCGAC
CGGACGAAATCCACCTCCCGTCATCGCGACCTTTGGGCAGGAATATTCCAGGACTGTACT
CTCCCAAATGATACTTTCGACGGAATTCATCGTTGGATAAGTCCGAGAAATCATTGTGGG
ATAGTTTGAAGGAGGCAGGTGGATTTTGAGAGTTGTGTGATTCAATATGGGCTGCCGTTA
CCGGGATTTGTATCATGTGTGCGATGACGTTAGTTTACAGGGCAGAGGGATAAAGCGTTG
GTACAAGTTGATACACACCATCGTCAAGAATAGAACGTACCATGATTCTCCAACCAGACC
AACTTCCGTAACGCTCCCTTCTCCACACTGTCATAAATCCTCTCGAACTTTCGCTTCCAT
TCTTCAAACAACGAATGAAGTTCCGGAGTGGGAAATTCTGCGGACAGAACAACGTGGGGA
GAGGTCGTCTTGAGGAATTCTACCGGGGACAGCTTGGACGAAAGGTTGGCGGCTGTGGTC
GTGGTTATGAGGAGGAAGGCGAGGGGGAGGAAACAACGTGAGAGGATCATTGTGAGAGGT
GGTTACACTTGATCTATGTGAGGCTGCTGTTGCAATTGGCGTTTGTCGGAAGCATCCAAA
TGAACGTACAACAAAGAGCTGCATAATGAAACTTGTGACGAAGGTGAAAGTTCTGAAGGT
TCTGAATGGTGTCATCGTGTTGAATGAGGAATTAAAAAACTCATCTTGTGTAGGAATAGG
TATTCAATATTCCTTGTTGTTCTAAATGATTCCAATCCATCAAGAGAGACGCCTTGAAAG
AGATCATGTTTCAGATATAGAGGTTTCGATACATACCACCGGTACATACCTGTACATACT
GTACCACATTTCTTACTTCACACTCTTTGAAATCAAAAGTTGAGCACCATATCACAGTCA
ATAACAGGTCAGTGGACCCATTGAGAAGGCAAATGAAGCTGGCCCAAAGCAGTGCAAGAG
AAAGGTGTCCTTGCCTTGGAGTGCATCAATGACGCTGCATAAAATTTGTGAAACTGTAAC
ATCAGTGCCATCACAAGTCACTTCTCTATACTTCATCTTTTTTTCACCTCGGTCTCTCTC
ATCTGTCCTCCTTTGAGATTCTTCCCAAGTAATGATGAATGTTAGTACATCCAGTGCCGC
CACCATCATCAATGTGCTTGACTGAACATCTGAGTTGAATGCCTACATTCACCCCTTGAC
ATGACCATCAACTCATGTCATAGCTGCATCAAATACAAAAATGACCTGCATCATTCATTG
TGCTGCTACAAAATTCGCAACTAGGAAATAAGTTTTTCAATGACGAGGCACTTGATCTCT
TTGGCCTCTGATAAGATCCCATGCTTCAGTGGAAATGGATAGAAAATGGTGAATTCACTC
TAATGCATGATCAGTTTTACTCATACAATAGTGACATAGGCCAAGAACCTACCCCAATTA
GTCCATATTGGTACCCTTATTAGTACCAATATGGACTAATTCAAAAACTCCCAAGTAAGG
GATCATCCTGACCTCTCAAGTGAGGAGAGGTCCTATCAGGTTGAAGGTCCATATCTTTGG
ATCTATGCGACGAGGGAACATGCTGTCAGAACATCCATGTTCCCTGGGTATAAACATACC
AGAACTGTGTAGAAACCTACACAGAATCATATTGTTTCGTTTGGGATTACATTGACATCC
CATCCTCATTTGTTCATTGTAATCACTAAATGATAAGCTCACAAATTAGCATCATCAACA
AATCTATAACACCTTAACCAACGAAATTGGTATTTAGTATTTTTTATCTCCAAACGGCTT
AGGTCACTATCTATAGATAGCCGTTTCTGCAACCTTCTTGCGTGAAAGCCACCGAAAAAC
TTGTTTCCCTCCACTCCGTCACTCGTGCACCGTTGCGCAAGCAGACCCCTCGTCAGCTAC
GTAATATGAGAGTGTGCAAAGCGCAACTATGTCGCGTCAGCCACGAGAACTCCCGCACGT
CAGCTGTACCCCTAGGAGCTTTTTTAAAGCCCTGTTTATATGTACACACCTCGGTGATGC
ACTTACAAGAATGAGCACCTCTAATGCAGTCCCTGATGGACTTCAAAGCCAATAGTGTGA
GAGGAACCCGGGATGGAACAAACCGCCCGTGCCATACATACCCGAAAGGGATGTAGTTGA
CGCGCTGGCAGTAGACACTACCGCCAGCACGTGACCTGAGCCGAAAATCATCGTAAAAAA
TATCACGCAAAAATTATAGGTAGTTTCGACAGGTGTCGAAGATTTGATTTTTTTATGAGC
TATATTTATGATTATTGTGAGGATGGAAAGGCAGAGGAACTGCACTCCAGTCTAAACGAT
GCAAACGATCATTGTGTAGACTTCTACACAATATGGTATGTTCATACCCTTCTGAAAGAT
GATCAGATCTTCCACAAGGGTGTTCTCTTGTTTGGGGTTCTGAACTTCCATGTTGGGGAG
TCCATGCCGTTGGGAGGTGGACTCTCCTACTTGGGGTCCTGAGAATGCTCCATTTAGGTT
TTGTACCCGGGGTACAAAAAAGGCTGATTCATGCTCTATTTAGGTTTTGTACCCAGGGGT
ACAAAAAAGGCTGATTCTTGGCCTATGTCACTCGCCCCCACGAATGGAGTATCAGGTAAA
AATGGAACCATAGGTTGTTTTTAGGTGAAAGAAAATGGGTTTTCATGAGAGTAACAATAA
CGAACTAAAGAGTTTGTTAAACATGTGTAACGAGTAAGTGTTGGTTGAAGAGGGAGAGTC
CGTTTTTGTCGTTTTGAAATTGACATTTAATACGGTTTTTAAGTTTGGTTGTTAAAAAAG
GTGTAACTCTTCATATATTCAGTCTTTCTGATTTGGTTCCGCGTTGAATCCTGATGGTGC
CATTCGTATGAACTGATGTGATAGTCCAAGGATCACTTTCATATCTTCTTTCACCTTTGA
GGAGTATACCATCTTTTCTAAGAAGTACTTGATCACCAACTTTGTAGTCCCAATCACGAC
ATGAGCTATTTTCCCGTTTTGTGTTTTGGTCTGTTTGGTGTTGCCTATATTCTCCAATGT
ATCCCAGTCGGCCAGGAAGGGGATGTCGAACAACATGTCCCATCCAAAGATGGCTGCACC
TGGGGAGGCTTTTAGTACTGTGTGGTATGTTGAGCGAATGGCCCAAGTGACATTCGTCAC
GAACTTGTCTATATCCCTTGTCTCTACTGAAGGGGCCATGTCTATTTCAGCTGTTCAGAG
CATCGATGATATCACCTGATGCACTCGTTCTAGAATTGCATTCGCTTGTGGATTCTTGAC
ACTGGTAGGCTTACTCGTGGTCCCATATGAGTCACATAGGGCTTTGAAGTGAAGTTTGAA
TTCACTTCCATTGTCATAAATTGTGTACTGACAATGTGGATACCTACTAAACCAGGTCTT
GTTCACTAAGTTGCTGATCATTGCTGATGACTTATCAAAGTTTGCTAACTTAGGTTCCTC
ATGGGTCCTTTTACCCTTCCGCCCTTTTGTATCCAGTGGAATAATCGCCTCAGTGATTAC
CGGTAGTTCAACTATTTCAAACCAGCTAGAATCTGGGTCAATCATAGTCAGACACATGAA
ATCAATTACTGTCCCATCTTTACCTTTGATTGTATACGGGCCAATAAGGTCCACACATAG
TACATCCCAAGGGTTTGTGATGGCAAATTTAGTAGGGAGTTTTCCGTACTTATGCTTATG
CATCTTGTTGACTTGGCATGCATGACAGTTTTTGACATATTTACGGACGGTATTTCGCAT
ACCTTTCCAGTACATCGCAGCACGAAGGGTTTCTTCGAGTCTTGTGTGTCCAGGGTGCTG
TAGATAGTGGTGATACCAACTAACTGCACGGTGTTGAAGATTTTTTGGAATGACCATTTT
TCCGTCCTTGCATAGGAGATGTGTACTTTCGACCAATTGTGTTGAGTACTGGTCTGTCAA
TGTCTTCAAGCTGGCATCAAGCTTTTGTGCTTGTGCATTCTCTCGTACTGTTAACGGGTA
GATTACTTCTTCTTTGCTGCGGTTTGCAAATACCAGATTCATTTCCTCTTGGTATGCAGA
GGTGTCTATCGCACTCTCTTCTTGCATGGTGTAATGACACCAGCATTTGGTGAACGTCAT
CCAGTTCTCGTGCTCACTCGGTATTGGTCCGATGTCTAAGCGAGAGATGGCATCGGCAAC
AGTGTTATGTATGCCTTTAATGTAAACAATTTTGGAGCCAAATTCCTCAAGGAGCAATCT
CCATCGGTAGACACGGTCAGAGGTTAATCGGAGGGTGTCTTGGATTAGATTTTTATGGTC
TGTGTAGACTTTCAATGTTTGTCCCCACAACATGCATTTGAACTCCTTGAGTGTTTCCAC
TATGGCCAGTAGTTCTAGTTCGGTCACGCTGTACTTCTGTTGCATCGTCGACAGCTTCCT
GCTGAAGAACGCAAGGGGCCTATTACCCTGGGTGATAACTGATCCAAGTTGTTTAGACAA
GGCATCAGTGTATATCTCAAATTCCATTGAATAATCGGGATAGGCTACGATTACATCCTT
GGCAATTGAAGTCTTAACGTCATTGAATGCTTTTTGATGCACCGTGTCCCAGTACCATGG
ACGTTTCTTCGTCTTATTGGCTCTGGTGACCTTGGTGTGACCGCACTCTCCTACCAGTGA
GGTGAGTGGGGCAAGCACTTCGCTGCGTCTTGCCCAATGATCTCTATAGTACTGGACCAT
GCCCAGGAGCTTACGGAGGTCTTTGACATTTTTCAGTGATGAAATCGCGAGAATCGCCTG
TACCTTTTTCTGTTGTGGTTTAATCCCTGTTGGTGTGAGGGTATAACCTAGATATTCTGT
TTCAAAGGTGCAGAATGACGATTTTCGGGTGTTGATTCGCAAGCCCGCCTCGCAAACCTG
GTAAGCACCATTTTCAATTTGTCAAGGTGGTCTTCCAGGTTTGCCTTTGTGATGCATAAC
AAATCATCAAGGAAAGCTCGTACGAACTCTAAGGCTCCCATTAGTGTTGACATTTTTGCT
TGAAAGATGTCTGGTGAACCTGCGATGCCCATGGGCAATCGGAGGTAGGAATACTTGCCC
CATGGGAAATGAGGGTACATATTTTGGATGAATCAGGATCCAGTCTAATGGTATAATAAC
CCATGTTTAAATCTAGGGTTGTAGCATAGGTAAATCCTTCTAGCTCTTGCAGGACTGTAC
TGATTTTGGGTAATGGAAACGGCTTTCGAACTAGTCGTTTATTTACTTCTCTAAAATCAG
TGAGAAAGCGTACAGTTCCGTCTTGTTTTCCAGTGATAAATGATGGTGACGCCCATTCCG
ATTCGGGCTGAAACTCTACCACTCCCAGTTTGCATAATCTATTCAGTTCTTTGATAGTTG
TTTCTTTGCGAGATTTTGGTACTGGGTATGCCTTGCCATGATATGGCTTTGCGCCCTCCT
TAAGTTCGAAGGACACAGGCTCTGTGTTCCAATCACCTAGTGTTCCATCAAAAAGTTCCT
CAAATTCTGTGAGTAACTCCAGCAACGAGTTTTGGTCTTGGAGACTAAGGTGAGTACAAT
TGGTGCTAACAATTGATTGGAGGTCTGCCTTTTTATAATTTGCATCTAGGATTTTAACTA
CGCGCTGTGTCGCTTCCTTCGTAGTTTGTGGTTCATTTGCCATGCTGTTGTTAACAGCCC
ATGCTTTATCCAAGTTTGATGAGGTCAAACTATTGATGTCTCTCATTGGCAAAATGATGT
GATCAATGGTAATTTCTTTTGTTCGAAAATCTAGAACAATTCCGAGCTCTTTCATGGTTA
GACATCCAAGAATGAGGTCGAACGCTGGCTTTGCCATCTTTTTCTTGTCATACTCTACTA
CATCGGGAGTCACTGTGTACTCCTTACTGTTAGAATACTCAAAGAACTTTAAGTTGACGT
CGCTCCTTCCTTTGGTTAGGAAGCTCCCATTCAATGTGCGCCAAGACTTAGGCACCTGCC
TAGTCAAGTAGGGAAAGCGTTTCTCCGTTCCCTTTGAATGGAACAGGAGATTGCCATCAG
ATCCACTGTCTAGTAGGATCCTGATGACTGTATTACTGGTACGACGCCCTGTAGAGTGTT
CGATATTCTTACGGGGTGGATTTTCAGTCGCCTTATAGCGTGCGTGTGCTACTACAGTAG
TGACCTGCCCTTCTTTACCTGTCAAAGGGGGGTTCACACTATTGAAAAGGTCACCCGACA
GTTCAGGGTCCCACAATTCGGTTATTGTTTCACTCTGTGTAAAGTTGGCTGGAAGATTTC
CTAGTTCTTCTGCCAGATTCGAACATGTATTGTTTGAATCAGAAAATGTTATGTTGGCAC
GTGGGGAAGTTTTAATGGGACTAAGATAGGTGTTCATCATTTCATTACAATCGATTTTAC
TACACAATTTCTTAGTACTCCCCAACCCATCACCTCAAGATGAGTCTGAATCATCACTGT
CGTGATGCTTACGCTTCTTTTTTCCGATAGCGCGTTACATTTTCTTGTTGGACTTTGTAA
GTTTGTTGATTTTAGCGGATAGCTTCATATAGCTACTTCCTCCTCGAGCAGGTCTCTCTA
GTCCACGAGAGTTTCGATTTGGTTTTCTCCTCTTGAAGCTTGATTTCGGGGTCCCATTGG
AGTCATACTTCCGGCAATCCAGAGTGTTGTGGGTGGTATGTGCGCCCCCATGTTTCTTGC
AGAGAGAACAGTACTTCTCTGTGCGACGTTTCTTCAGAATCCGGTCACTAAAAGAGACCA
TCTTCGTCCTAGATGAGTCATTAGCCTTGGCTACGGTCTTGGGTCCTTCTCCAACCTTCT
CGGTGGGGTGGGCCTTCTTGATGCGTTCAAGGACTTCGAGAAGTTCGCTGACACTCTGTG
GTACCAAAGCTCCACTGAGCTCATATTGGTCCTGCCAGTTCCTAGGAACCATCCTGAGGA
TGTGGCTTGCCAAGTCGGCATCATCAAATGGCCCGCATACTTTCGTAGACTTTGCAGCCT
TTGAAGAGTAAAACAGGCACGGCAAGAGTTCCACATACCCGTTAAGGCGTTGGATCCTCT
GCACAAAGTCCCTGATGGGTACCCTGTTTGGTTTCTTCAGCCCATTTCTGATGTAGAAAC
ATTCCTGCTCCGCTGCATCAGTCCTGAAGACAGTCTGCAGATGCAACTGGACACATTCCT
GAAAGGAGGTCCAAGATGCAGGGCGTTTTGTGGGATGCTCGGTCCCATACACATCTGTCC
AGGGTTCGCAGTTGATTTGCTCCCCGACGATGGTGGTCCAAGGACGACGGGCAGTCTCCG
ACAATTGAGTGGAGTACTGCAGGAAGATCGCTTGGCCAGCAGACACTATGGCCTCACTGG
TGTGGATTTTAGCAGCAGTTGCTTTGTTCCAGGACTGGAGGACGGGGGAATTTTCATCTG
TCCCTTTGAACTTGGCTTTGGCCGCAGTGGCCACAGTCAGTTTTGCCTCAGCCATTTTAT
CTGCCTTACAGGCTTCCCCGTAGTCTGTGTCTAAGCCTCTCTGGGAAATTATTTCCATCG
AGGTCTGGACATGGTTGAGGAACTGTTCAGGACTTCCCTCGTTGAAGACGGTGACAGACA
AGGTCATTTTGTTGGAGACCTTGATTTTGTTGATTACCTTCGGGGTGTCCATGGCAGTGG
GAATGTAGGAAATGGGTGGCTTGGACCTCCCTGAACTCCGTTCACACTCCTGTGGCTTGA
GTCCTTCTGGGCTTGACTTGCTGGTTGACATCCTCTTAATTGCCTTGCCAAGGGGCGTAT
TGTAAAACAAGGCCTTGAAGAAGGTCTTTGGTGCCCTGTTGAGGTTAGCTCAAAAAAGAA
TTTTTTTATTTTTTTATTTTTAATTTTTTTCTTCGTCGGCTTTTCTTTCTTGAAAGTCTT
GCTTCCAACTATTTCGTGAGAATTCTTGATCACGAAATTAATCCGACTCATGGGAATCCC
CGATCGCAGAAGTCGATCGCTAGAAGTTTATCGCTTATGCTCGCTAATCGCAGGAGAATT
TTTGGAGAGCTCGTAGATCGCAAAACCATGGGAATTCGTTGATCGCGTAGCCGAATTTGG
ATAGATCGTCGATCGTGCAAAACAAACGTATCGCTGGTGCGAAAAGTTAAAAATTGCCGC
TCGCGATAAAAAATTTGTTAGCGTACCTCGTGTCGGAAGGGCTGGATGTCGATGGCTTCG
GTGCGCGAAGGTCGCACCACGGTTATCTATAGATAGTGACCTGAGCCGAAAATCATCGTA
AAAAATATCACGCGAAAATTATAAGTAGTTTCGACAGGTGTCGAAGATTTGATTTTTTAT
GAGCTATATTTGTGATTATTGTGAGGATGGAAAGGCAGTGGAACTGCACTCCAGTCTAAA
CGATGCAAACGATCATTGTGTAGACTTCTACACAATATGGTATGTTCATACCCTTCTGAA
AGATGATCAGATCTTCCACAAGGGTGTTCTCTTGTTTGGGGTTCTGAACTTCCATGTTGG
GGAGTCCATGCCGTCGGGAGGTGGACTCTCCTACTTGGGGTCCTGAGAATGCTCCTATTT
AGGTTTTGTACCCAGGGGTACAAAAAAGGCTGATTCATGCTCTATTTAGGTTTTGTACCC
AGGGGTACAAAAAAGGCTGATTCTTGGCCTATGTCACTTTCTTGGCCTATGTCAGCACGA
TGAAGCTCACCCTGCCTGGCAAGGTAGAGTTGAGGGTATCCGTGTGGTCACACGGTACTC
CAGAGCAATTCCTGATGCATGTCCAAGCAGCCCTGGATGCCATAAGGCAGAAGGGTCTTG
ATATGGCATATGATAGGGTCTGCAAGGACCAGAAGGATTGAATCAAGAAGGCGACAAAGG
CCGAAGAAGCTTTCAAGAGTTACTCGGGATTGGATGCGAATCCTCCTGAAGAAATAGCTT
ATGAAAAGGCCCTAGAAGCCGCCACTAAAGCTGACAAGGCTGTTACGTCCGTCATCAATC
AAGTGTTCAGCCTCAACTCCAACCTACTCACGGAGGAAGCAAGGCGCCCCTGGAAGAAGA
TTGTGAGTGAACAAATTGACTGTTCTCCATGGACTGACATTTATGAAGAAGAACATCCCC
AGAAGCATGAGCAGTCTTGGGGGTCATTCATGGAATGCGTTAGCTTCCATCTATTGACCA
TGTTCCGTAATGACTCTGCAGAGACACAGAGCTTCTATATTAGTAATGGGTTGAAGAAGC
CCAACAGGGTTCCGATTCACCAGTTCATCAGCTGCATCCAGCAGCTGAATGGCTACTTGG
ACCTATTGCCCTGTCTTTACTACTCCAACCGTGCCACCAAGCTCACCACTGCGGTGAAGA
CGTTTGATGACCCGGACCTAGCTAGTCACATACTACGCATGGTCCCAAAGAATTGGCAAG
ACCAATATGAACTTAGTGGGGCATCGGTACCCCAAAGCATTCGGAAGCTTCTAGTAGCAC
TCAAACGTTTCGAGAAGGCCTATCCAACCGACTAGGATCATGATGGGCCTAAAAATTCCG
CGAAGTCCGGCGACTCCTCCAAGAAATAGATGGTTATGTTTAAGGATCGTATCCCACGTA
AGCGTACCACAAATGCGAAGCACTGCATTTTGTGCAAGAAGCATGGGGGCACACACGCAA
CCCATAATATGCAGGAGTGCCGCAAGTATGAGAAGGATGGTTCCTTCAAAAAGGATTTCA
CAGGAAGAAAGCCCCGTGGATCTTCGCGTGGTCCGGAGGCTTCTCATCGCACCAATAGTG
CCTGTGCGCAGTTGTCTGCGAAGATTGAGAAACTTGAAAAATCTAACAATAAACTCAAGC
GTTCGCAGAAGAAATGCAAGCGCCGTCACGAAAGTGACAGCGATGACTCCAACTCGTCCT
GAGAGGATGGGTACGGTAGTACTGGGGAATTAAATACATGTCATAAGAAACTAAAAAGTA
ATAAACAAACAAGTTATACTTACCCCAGTCCAAGTAAAACTACCGTTAACTCGTATTCAA
ACATTAATTTGAATAATAATCTAACTAAAGAGATTGTAAAAGATTCAAAAAATCTTAATA
AGATACCGAAACATTCAGTTTTAAATAATCGAATTGTTTACGATAACACAATGAAGCAAG
ATCAAAGAAATTTTGCAGCAAAAATCAAAAAGAACACACAGAGTGAGATAATTGCCGAAC
TGTCTGACCCCAAAGTGTCGGGTGTCTTTCTCAATAGTGTGAACACTTCCTTCAAAAGTC
AAACAGAAGGAAGAGTCACAGCTGTAGTAGCCAAAGCATGGCATACCTTAGCAACTGAAA
ATCAACTTCCACAGAAACACAAACACTCTGGGAAGAGTTGCACTAGTAACAAAGTCCTTA
AGGTCCTACTTGATAGTGGATCTGATGGTGACTTGATGTTCCATGAAAAGAGAACATCCA
TGCATCTCCCCTACTTGGCTAGGCAGGTGCCAAATTCTTGGCATACATCAAATGGGGACT
TCCTAACCAAAGGAAGGAGCGAGGTTAATCTTCGTTTTTTTTATTCCAACAGCAAGGAGT
ATCTGGTAACACCAGATGTTGTGGAATATGATAAAAAGAAGATGACCAAGCCAATGTATG
ACCTCATTCTTGGTTGCAATACCATGAAAGAGTTAGGAATTGTTCTAGATTTTTGAACAA
AGGAGATAACAATTGATGAGGTCATTTTGCCAATGAGGGACATCAGTAGTCTGACTAAGT
CAACAATGGAAAAAGCCTGGGCTGTGAACAACAGCTTGGCACATGAACCCAGTAGTACGT
AAGAGGCAACTCAGAGAGTGGTGCATATCCTAGATGCTAAATATGAAAAAGCAGACCTCC
AATCAGTTGTTAGCACCAACTGTACTTACCTTAGTCTCCAAGACCAAAACAAGTTACTAA
TGTTACTCACAGAATATGAGGAACTTTTTGATGGAACACTAGGTGATTAGAACACAGACC
CCGTCTCCCTCGAACTGAAGGAAGGCGCTAAGCCATATCATGGCCAACATTCCCAGTGCC
AATTGAATAGGCTCTGTGAACTGGGGGTATTAGAGTTTCAGCCCACATCAGAATGGGTAT
TGCCCACATTTATAATACCAAAAAAGGATAACACTGTACGTTTTATCTCAGATTTTAGGG
AAGTAAATAAATGGTTAGTTAGGAAACCGTTTCCATTACCCAAAATCAGTACAGTGTTGC
AAGAGTTAGAAGGTTTTACTTTTGCCACAGCTCTTGACTTAAACATGGGTCACTACACCA
TATGATTGGATCCTGATGCATCCAAAATCCACACCATCATTTTCCCCTGGGGAAAGTACT
CTTATCTTAGATTACCGATGGGTATTGCAGGTTCTCCCGACATTTTTCAGGCAAAGATGT
CAGAGCTAATGGTTGCCTTAGAGTTCGTAAGAACTTATCTGGATGATTTGCTTTGCATCA
CCAGGGCAAGTTTGGATGACCACCTAGATCATTTAAGGTTGGTACTTACCAGACTGCAAG
ACACAGGCTTGAGAGTCAATGCCCCAAAATCGAAGTTTTGTGCTGTTGAAACAGAATGTC
TGGGATATATATTAACCAGGACTGGCATAAAGCCACAGCCAAACAAAGTACAAGCGATAC
TCGCAATCACACCGCCAAAACAAGTCAAAGACCTCCATAGGTTCCTGGGCTTGGTCCAGT
ACTATAGAGATCTTTGGACAAGACGTAGTGAAATGCTTGCCCCACTCACCTCATTGGTAG
GAGAGTGTGGTCATACTAAAGTCACCAAAGCCAAGAAAACCAAAAAGCGGCCTTGGTACT
GGGATGAGGTACATCAAATAGCATTTGATAACGTAAAAGCTGCTATCGCTAAAGATGTAG
TTTTAGACAACCCTGATTTTTCAAAGGAATTTGAAATATACACTGATGCCTTGTCTAAAC
ACGTTGGTTCAGTGGTTACCCGAGGTAATGGGCCCCTCGCGTTCTTTGGCAGAAAACTGT
CTGTGACGCAACAAAAATTCAGTGTGACCAAAATTGAACTACTGGCCATAGTGGAGACAC
TTAAAGAGTTCAAAGGCATACTGTGGGGACAACAAATAAAGGTCTATACAGACCATAAGA
ACTTAATCCAAGATGCCCTTGGATTAACCTCTGACCGAGTTTATCGGTGGAGGTTACTAT
TGGAAGAATATGGTCCCAATAATTGTGCACATAAAAGGCATCCATAACACTGTTGCTGAT
GCCATATCAAGGTTAGACTCCGGTCCAACCCAAGATGACAACGCCAATTGGATGACGTTC
ACAAAATGCTGGTGTCACTACACTGAGCATGCTTCAAGTGCTGACAGCACTTCTGATCAC
CAAGACAGTATTAATCTGGTGTTTGCAAATCGCAGCAACGAAGATGTAATTTACCCCTTA
AAAGTGAAGGAGATTGCACAAGCCCAGATGACAGATGCAACTTTGAAGAAACTTAGTAAA
CATGACAAGTATACCACTCAGTTGGTAGAGGATACGCATTTGTTGTGTAAAGATGGTAAG
ATGGTCATCCCTAAAGCCCTTCAAAATCAAGCAGTTAGTTCGTATCACCACTACTTGCAG
CATCCTGGACACACACGTCTTGAAGAAATGTCACACGCCGCGATGTATTGGAAAGGTATG
CAAAGTACTATCCGATCACACGTCAAAAACTGTGGTATATGTCAAGTCAACAAACGACAC
AAGCACAAGTATGGGAAACTCCCTGCTAAGCGTGTCATCACAAACCCTTGGGAGGCATTA
TGTGTGGACCTTATTGGACCATACACCCTCAAAGGTAAAGATGGGATAGAAATTGACTTT
ATGTGTCTTACTATGATCGATCCAGCTTCTAGTTGGTTTGGAGTAGTAGAACTGCCGGAA
ACCACAGATGCGGTTATTTCCATGGATAACAAGGGGCAAAAGGGCACTAAGACTCATTCC
AATCCTAAATTACCATACTTTGACAAATCATCTGCAATGATAAGTAATTTAGTGAATAAG
ACCTGGTTTAGCCGTTATCCACGTTGTCAATACATTATTTATGACAATGGAAGCGAATTC
AAACTTCACTTCAAAGCCTTTTGTGAATCATATGGGATCAAGCATAAGTCAACCAGTGTC
AAGAACCCACAAGCGAATGCTATACTGGAGCGGGTGCATCCAGTAATTACTGCAATGCTC
CGCACTACTGAACTAGATATGGCCAATACAGTAGTTGCCAGTGACATAGATGCGTTCCTA
ACCAACGCAGCATGGGCCATTTGCTCAACTCACCATACAGTCCTAAAAGCCTCGCCAGGT
GCAGCAATTTTTGGCAGGGACATGTCGTTCGACGTGCCCTTCCTTGCTGACTGGAATAAA
ATAGGAGAACATAGGCAGCACCAAACTGACCTCAACATGATGCGGGAAAATCTCTCACGC
CGTGATTGGGATTATAAAGTTGGTGATCAAGTACTTCTTAGAAAAGATGGTATCCTCCGC
AAGTCAGAGAGTCGGTATGAAAGTGATCCTTGGACTATCACAACTATTCATACAAATGGG
ACTATCAGGGTTCGACGTGGTACAAAATCTGAACAATTAAACATCAGAAGAGGCGCACCT
TTTTTTAACCAGCAGACTTAACCAATATTAAGCAGACTAATTTTTATGTGTCATCTCCCT
CTTCTATACAACACTTATGCTTTCACACACATTCACAGACTTTTTAGTTTCGCATACAGA
GACATGGGTTAAATTTTTTCCTCTACAGGTTTTTTCCCGCTCATTTTTCTTTGGGATCAC
CCTGATCCTCCATTCGTGGGGGCAAGTGACATAGGCCAAGAACCTACCCCAATTAGTACC
CTCATTGGTACCCTTATTAGTACCAATATGGACTAATTCGAAAACTCCCAAGTAAGGGAT
CATCCTGACCTCTCAAGTGAGGAGAGGTCCTATCAGGTTGAAGGTCCATATCTTTGGATC
TATGCGACGAGGGAACATGCTGTCAGAACATCCATGTTCCCTGGGTATAAACATACCAGA
ACTGTGTAGAAACCTACACAGAATCATATTGTTTTGTTTGGGATTGCATTGACATCCCAT
CCTCATTTGTTCATTGTAATCACTAAATGATAAGCTCACAAATTACCATCATCAACAAAT
CTATAACACCTTTACCTACGAAATTGGTATTTAGTATTTTTTATCTCCGAACGGCTTAGG
TCAAATAGTGACCTGACCTGTTCGTGGTTCTAAAAATTTATGATATTGGTTTTTAAAGGT
AGAACATTCTGGCCATTTGAAATTGAATTTTATGACTATTATCTACCAACAACAAAGTGC
AGAATTTACATGATAAATTCTGCATGATTAGAAAGATGTGCTTGGTGGTATTTTTTTGGA
GATTATGATTATGGAGATGGCTTGGGAACAGTTGCAAGACTGTTCCCTTCTTAGTCCCAC
TTGTAGGATTTGTCCAACGCGAAAGTTTTTGGTAAGTAAACTTTTGTTGGATATTGATTT
CTGAGGTACATGTAGAACTTGTACCAAGTCTTGGATATTCTTTTCTGAAAAATTATATTG
GTTCATGACACGTGTAAAAAGGCGAATCTACCCTATCTTTGGACCCATTTTTCACATATT
TCTTGCAACTATTTTTTAAAGCCTATCAAAGCATTTTTTAGAGCTCATTGAGATCTATTC
AATGATGTATAAATGACCTATGGTTACTTAAATGATTTAACCAGTTGTGCTATGTATGAA
ACCTAGGATATTACGTAAAAATTGAAAGGGTTATTTAACCCACCCCTATTATTCCTCCAA
CAACACCTTTCCATAGTGCCCCTGCCAATGATGCTTGCACAGCCACAAGAAGGGGTTACG
TACACAATACGTGTGAATTTGGTGGTGCATCTCTCACCAGAACAAGTGTATTGCTGGTAT
GCCTTTTTGGAGCCACCTAGCCACTTCGTCCCAGTCCACTGTCTGGCATGCTTAGGTGCC
GTCTGCATACGATGTTCCGCGGCGACATTCCTGCACCTCTTGCTGCACCTGAGTTTCTCC
TCTGCTTCCACCAGCTCTGGATTGTTAATCATCTCCCATGCAAACATCCTCCTAAACTCA
AGCAATGTCATCCTCTCATTGTCATCCCACACAAAGAACCGAAAGGCAAAGTACATGTTT
ACCTCCGTAATCAAAACCCAGCAAGTTGTAACCCAGGTCTCCTCAATACTGGGTACTGCA
TGGCGCAGATTGTTGTGGTCATCTACCGTCTGGCGGTACTTAAAATGGAGGAAGAAGGGC
TCCGGGTAATGGAAGGAGGCAGTCTTGTTCTTGCTGGCCTCTTTCCAAGTTTGCGTATGA
AGCTGGTCATCAACAGAAAAGAGCCCACTGGCTGTGCCCATGATCTTCATTGTGTATCTG
GCTCCCTCATGCACCACACATTATACTGTGTGTCATCAAGAGAGCCCTCCACTGCAGCTG
AATCTCCAACTGACTTGGTTGCCATATGGGCATCAATGGCATCTCCGGCAATGTAGCATG
GCCAGAATTGAAGCTTCTTGATCAATGCCCCAGAAAAAACACCCAACTTGCGCAAGGCAA
CCAAAACAGCCAACACACAAAAGCCAGAGTCAAGAACCACCTACCTGGCTGAGTTGTGGA
TTGACTTGGTCAAGCGGATGAGCAAGTCACCAGTGTTTCCGTGGTTACTGAACTCAGGAT
CGCCAATCTCAACTGGCCGGTCCTTACCCCCCTGGATCTCCATGTCAAATAAAATTCCAC
TCTCATCGCAGCAGATTGTGTGGTACTCATTCCCAAAGGGATGAGGCTTCCGCGGACAAA
AAAACAACCAGGACAAGTCCAACAAGAGAGCCAGATAGACATAGACTTGTCAAGACAGAC
AATCCATGATGGGATGAAGACAGCAGACATGTTATCTCTCCAAGCCTTGATCATCTCCTG
AACTTCCCAAAACCTGTCACAGAATGCTGGAGGGTTGGACTTGCAGAAGCGGAGGTGTGA
GAGAAGGTCTTCAGATTGACATGGGGACATATATTTTGCCAGACTGTAAGGGAAGGGAGC
ATTCTTTTCATCGTAGTTGTGAGAAGTGAAGAAGTAACACCGAGGAAAGCCAACAACAGT
GGCGATGAGAAGCCACAATCCAATAAATTGGCACACCTCACCAAAATTGGTTGGTTGAAG
ACTGGCGGCCCGGAGAGAGTCACTTGTGTTCTCAACGAAAGAATTTTTAAACAATTCAAT
TGGGAATAGCTTGAGGAAGAACTTGTAGGAAGTCTTGCAGACGGGTCGCCAGTTATTGAA
ACCTGGCGGAAGCTTTTGGTTCGTCATCAGCTTGCGCTGACAACACCATTCCATGAAAAG
TGCTGGCCTTCAAAAAGGCCAGAAGACTTGTCTCTAGATGGCTGAGTGGTCTCAGTGGGT
ATGTTTCCAGGGGCCATGGCAGTGTCGTCATCGACAGCAAGCCCCTGCGCCAACACAGTT
CTAATGTCTTCAGCCACATCACCCATTCATCGAAAGTCAAAGTTGGTGTCTTCATTGTTC
TCTATGGTGACTTCTCCTTGGGGAGTTGCAGGAGAAGGAGGGGCAATGTCAAAGAATAAA
TCAGAAGGGCCCTCCTCAATGACCTTGATGTATTGCTTGGCAGAGTAAAGCTACACTCCC
GGGAATGATTTGGACTTAAAAAAGCAAGCAAGGAACTTCTTGCCATTTGCGTCACCTCGC
CCATGCAAACGGCAACCAGATAACACAGGCGCTGTCCCGCCACCTTGTTGGGAAAGCGCT
GGTCAATGGATGCGCTGGGACGGAGGAAGCTAAGAAGAACAGAGCATCGTGCGTCGACAC
CGAGAGTCTTTTGACGGGGCGGCATGGTTTCAGTGTTTTGATTGTTTTATTATGTAGGAA
CACATGTAGATTTAGTACCAGGTGGATGCCAACGACTTCGGCGGAAAAAAATTATGAGCA
AAATCATCACCAAACCGCCCAACAGTGATGGTAGAGTGAATAAAAATCTATAACACGCAA
CTGGCATTTGACCACAAAAATTCTGGTGGTCCTTCTCAATTTAGGTCTCTATAGGATTCA
TTATTGGTCTACAAGATTGCCCGATTGGAACAATCCTCAAACATGTCGTTACGGATAGGG
TTAATTCACTCTAATAGGGTGGATTAACCCTGTTGTGTCACCAACCGATATCTCATGACA
GAGTACTTCCTTTGCATTACACAAAGTGAAGGAGACCTTCGGAGGTTCCAGATGGAAGCT
CATGTATCTTACGTGTGTAAGCAGATTCTTGGCCTATATCAAATAGTTGGCATGCACCAC
AGGACATCTACCCTCTCAGGCTCCAAGACTTCCAGAACCATGTCACTCCTCCCATCTCTG
CCTCCCTGCTCAAGACCTTACACTCTGCCCCTGCCCAATGACCTTCAGGATTATTCACCA
TATCAACAGGAGAAGGAAGCACAGCTGTGGCTGGGAACACAGCTTGTGATTGATTGTGTG
AGGCAGTTGCAAGAGCTCTCCCATGAGTGAAAACCTCTAACAACTTATTCTTAGAGTTTT
CCTTGTTATAGAACCTTATTCATCATCCAGAGGAGCATAGCTGTCTCCTTCATTATTATG
AATTGCATTGACAAGTGAACACAAATTGATTTGACTGTGTTCTACATGGATTTGGTTTGG
GGGTAGGCAAAAGTTACTTTTGGAATAGGCGGACTTGATGCCAGAATAGAACAAAGAGTA
GATCTTAGTTTCATATGTCCGCTGTGTCTGTGTCCAAAAATTGTTGAAAGAGACACCATC
TAGGACATGTCATAGACATCTTGTGTTTTTATTATGTTCAAATGACAACACATGATATTG
AATTTTGGACACAGAGACTTGACAGGAGATGAGAGGACATGGAGTGTTTACTTCATTTCA
GGCTCCTTTTTGATACTTTCAGGTGAAACTTACCAAGAGTGGAGGCTGTTGCATATATGT
TATATTAATTTAAGCGCATAAAGCTTGTGGTACAAAAATAATTGAAACACCTAGGTGTGT
ACCTAGATACTGTTATGTAATGTATGCCATGGGACTCAACACTGATGTATGTCGCAAGTC
CACAAAAAACAGTGTCCTGGAGAAATTAAGGACATAGGACTAGGACACATCCAAGGACAT
GTTTAGGACATGTGAAACTAAGGAATTGATCTGTAATATTTGTTTTCACTTTGGGGGTGG
AAGATGCTTTCTAGACTAAGGGGTTGTATTAGCGCTCGATTACGTGCACATTTTTTATTT
TTGCACGTTTTTCCCCCTGACGAAGATCATTTTTTATGATGCTTCCCGTAAAATAACCTC
ACAGATTTTGAGTTTTCGCACATTCCCCTGATCTGACGTGTTTCAAAAAAACAGGGAGGC
ATCTCCGTGGCTCCCCAATTTTGGTGAGCTGGACGGAGTTGTCAGCCGAATTTGGGGAGC
TTATTTTTAGCCATCACCACTCGTCCGTCCGTCACCCCGAATTTGGGGAGGTTATTTTTC
ACATCACCACTCGTCTGTCACATCGTATCCCACCCATCACCACTCGTACATCACACCATC
GCATATTTTGCCATTCGGAGGAAGTAAAATGCACGGCGCGCGATGTCCCTTAAAAAAATA
TGGGAGCAATGGCCCCGTGACGCACTGGAGCGCTAATACAAAAATGCTCCCTTTTTTCAA
AAAGCAAGAAAATGGGAGCTGTGAGGTTTCAAAACGGGGAGCGCTAATACAGTGCCTAAA
ACCTACAAATCAGACTCAATATTCAGACGCTTCTTGCTGTAGTTTGTCAGTTTTAGTACA
ATGATTTTGCAGAAGTATGTTCAAGCTAACATAATCCAACGTTACGAGTCTGGGCCCCTT
CTGTTCCTCGAGACTTAATAGGGTTTGTGTTAGTTCATGTTGGAATCATTGAATTCTTAT
CTCAATTAGTTGTATATAGTTCTTAGAGGTTTGTGAAGATGTTCGGGACATTCTTATACA
AATTTGGGAGGGGCACACAGTAAACAAGTCTTAGGTTCTTTAGTTAAATAAGCCACTTGA
TCAATGAAACGAAGTTTTAAAAAATGAAGTTATAGAAAATTAAGTTATAGAACTTTGTTG
CTAGAACTTTGTAGTCTAAAGCAAGGTATGCTCTGGTATGCCTATTTCCAGGGGTTGAAT
CATTCATTAGGATACTAATATAGGAAACCAACCAGATAAACTCTCAGAATTGATAGATTG
TCGGTATCAGATTAATCTGAATGATTATAGAACAATATTTTTGTGCAACATTTTAACCAA
TATTAAGATTTGGCCATATGATAAAACATTGACACTTCCCATGCTTTTGACGTATCATAT
TTTATTTTTCATGTTGTTGTAGGTATGCGTGAAGGCCCAAAAATATGTCCCTATCTATGT
TATAGTGAAATAACACAACAAGATGCGGTTACTGTGCATTGTCCATGTTAACAGTCATTC
CTGGACATGCTTCATGTGGATACAGCAATCAACATTAAAATATCTTTAATGTTGAAGATA
TAAGAACCATGTTGCCGGTTATGTCTGACACAATGTTTTTAATAACCCTAGAACACAACT
CAAAAAGAATTACCATTTTTTCTTTGATACTTGGCACATACTTCAAGGAAGCAAACAAGT
AAAACACAAGATACAAAACAAAGGTAGACAGTTCTTCGTTATTACCCATACAGAATAACT
AAAACCTCAATGTATTGCCAAAGACAGTAAATTGAAGATAGATTTAAACTACAAAGCCAT
CAATAGCTCTGTTCCACACAATGAATTGAGCCAAAACTCTTACGACATAATGAGTTCAAA
GAAATTGAATTCAAAATATCTAATAGTTTAAAAACACTAATATCACCACAAACATAGAAG
TGCAGTGAAATAAGCATCAAATCTTGATAAATTTGAAACATAAATCAAGCAGAATCCAAT
CCTGTATGATGAAAAATCTTAAATGACATTTCTATACCCAGATTAATTTGAGTAACTGAC
CAAATGAGTGTGAATTGCAACAGCCTGTGATATAAAGAAACTTCCGCCAATCTGTCAGTT
AACATGTCAATTGTATAGGAGTCAATGCCATAATGGACTCAAACACAAAGATTGTTGTCA
ACTTTGAACGTGAAACAGGTCTGATGTTTGGTGTAACATCATTCTGAGGCCAATCTAAAA
TCCTCATCAAGCCTTAATGTATATACAAATATCTTTGTGGTTGAGTTACAACTGTATATT
GTCTTTCTCCATCTTTGTGCCAGATTCATGAGGCATCATGAATGTTTTAGAAGCTCAATT
CTCTACTCCCAGTAATCATTCAAGAAAGGAAGAAATCTGGTGAGTTTCAAGAAAGGTAGG
CAACACAAGAGAATCTAGTTTAGGAAATAGAATAACGCCGACAATGACGATGGCTTTCAT
CAATTAATTGGTCAAGAGCCATGCTTCCCATGACTGATTTTTGGATTATAGTGCCTATTC
TCTGCAACAATATCAAAATGAATTAAATGTACACAAGGGCATACTCCATTCCTTGCCATG
AACAGTCATCAAGATGTCATCTCTGTAATCCTTGAGCATTATATGCAACTCATCTGTCAC
AAGGTTCAAAAAACAACTATGTTAACTTGTTCTGCTCTTTAGGCAGCATTACTGCCTGAT
GGGGCATTATCCCTGAAGCTATACTAGATGATGTGAACCTATGTGGTGTCAATCTATATA
TCAACATTTATTGGTCTAGACAACATGTTTTTTGGCAAAACTTTCATCATCTTCTCTTAT
ATTGTAATTAAGGTCATCGGAGTTCTTTCCTAAATTGTTCTTTACTTCTGTTATGAAACA
CCTCTCAGTAAATATTACCATTCACTTGTTAATTTGTACAATTGCAAAATTGAATTGCCC
CAGTTAAAACCTGGTCACAATGTGTCAGAGTGTTGTCATAATTACATGAGATGCAGACTC
TTTAATGGGTTCAGAATGTAAGTCCCCATCGTTCCCATATTCTTCATTTCGATCTCCTCA
TATTCGCCCCAGTCCTTCTCAACATCAGCTACTAGCTGATGGAATTCCTCAGTTACTCGA
ATGTGGCTCGGACGAGACGCCTGTTCCATTCTCGCTGCAAGATTTACTGCATTACCTGAA
CAAAAGAAATGGTGGAACATGTCAATTCATCTATCACCTCATATGACAGAACGAACGAAA
ATGCAAAAGAAAAATACTTACCAAAAACCGTCAATTTAGGGAGTCTCTGACCTAAAACTC
CACAGGTCACATTTCCAACATGAATGCCCACTCTAATTTCTAAGGAATCAAATAACTTAG
CATTCTTGCCCAGTAACCCACCACTATTGGGGACCCAAACGTGACGTGCTTGAATCACCA
TATCCTTGGCCATGTTCAGTATTCTCACTGCCGATTCCTTGATGCTTTCCTTGTTACGGC
TGTTGCTGTCAATTCCAGCGGTGCAGATGTAGGCGTCCCCGATCGTTTCAAGCTTTTGGA
CATTATGACGGTCACAACACTCGTCAAATCTGGAGAAAAGATCTTGCAGCATGTTCACCA
CAACGAATGGCTCGAGGTCTAGCGAAATTCGCGAGAACCCCACTACGTCAGCAAACAGTA
TGCATACATTATCAACATTTTCAGCAAACAAAGCCTTCGTAGTTGTGCTCAATTGCAGGT
CGTTTGTTTCATCTGTTTCTAGCAAAGTACCCATTTCTTCTTGTTCAGATTCTTGTCGGT
ACATTTTACTTAATATGTTGATTCTCTCTCCAACATTGATATCAGAGCGATCTTCGTCAA
GGGTGGACATCCTAGAAAATCTACGGCTGCGTGCCTTGGAACTTGCACTGAGACTAGATC
TACGCCTTCGATATTCATCAGACCTTTCATCCCAGAAGCATGATATTTTATCTATGACAT
TAGGTGGGATCATTGAATGAAGCATTTCTCGAGAGATTTTGTTGCTCACGTCAGCAGCAT
GCTTCATTCGCTTTGAATAAATGTTGGCTCCAAGCATTGCAGCCACATCTGAGATGAGAA
TTCGATCATAATCGTTGAAGGCATCCTCCTTGACCATGCATATCACTATAGAAACGGGGG
CAACATGAGAATAATATCATCCGGAGGAATTTTTATCATTAGTAATGACACAAAGAAAGA
ACTCACTGATGCATCCTACAAATTTGTTGCCATTCACAAGGATTGGTGTTGCCAAAATTG
TATTGAATCCCATGGTACTGATCTGTCGCTGGGGCTCGAAGGGACTATCCTTGATCTGTG
GACAGTAATACTGCTTCAATGTCTTCGAGCATAACTCAACAGCTGTACCTTTGAGTGGTT
TGACCACCTCACCATCCACCCAGCGCCCTCCCCCTCTAAACCCTCTGTCCAGTCCCATTA
CCATGTGTTCTCGTTTGTTTACGGTGAGTTGCTTCACAACCATGTTGTCGGCGTCCTTCA
TGAGGACATAGGAACATCGATCGACGTGAAAGAGAGGAACAAGCAGTCGCGATACTATTT
CGTAGCATGATTTTTCGTCGGGAGCTGCCATTAGACGCGATGACAACATTGACACGGCTC
TTGTTCGACGGAGGTACATATAACTTTCCTCCACTGACCCAATTTTTGACAACACCCTTT
CGTCGAATTCTCGGGCCTGCATAACGTCAGTATCATCTGCAAACCACCCTTCTTCTGATA
CAACTTCAATCTTGACTTCGCCTAAAGGTTCCTTATCGTATCCGTCGTGTAAGTTCCATT
TCGTGTGTGGGAATTTAAGTCCACGGAGAAGCTCTTCAGAATATTCCTTGATGTTTACCC
CGTCTACCTCTCGGAATGAACCTGAAATGCTAAGAGACCTTCTCGATCCTTGGCGAGTAT
TCTCTGTGTCCGCGCAACCACATGATTTGCGCCGCAGACATTCGGGGGACGCACTTCTAG
ACGAAACACCACTTGTTTCCGACCATCGGCGAAGCACGGTGGACAAATCCACTTGTTCGC
CTCCCTTAGTGGAGGGTTCAAAGGACACGTGCAGCTTTCCCAAACTCTCAACTTCTTGTT
CTGAGGTAATATTTTGAAGGTGCTCTCGTAAAGCAGAAAGCACCTTAGTTGTGACATTGA
TATCAAAGCCATTGAGCAACTCCCTTTCGGCTTCGCAGGTTTCACTAGGGTCCATCGAAA
CCGATGTGCTGCCTGATAAGCTTGCGAAGGAAGCAAGTAACGCCTCGCGCTCATCCTCGT
CGTCGCCATCGTCGTCAGTATAGTCGTCCTCTGACTCCAGAAAAAGCCTTACTGAATCGC
CGCCAACCCTCAGCAAAATCACTGCCACAGCCAGCGCTCCCACCGCAACGCCCATCAGAA
AGAAGGGCCACCTCATGCATTTGACCTCGCTATCACAAACCATGGAGGCTGTCACGTCAG
CGCTCATCTCTGCTAGGAATGAATCGATCGAATGGTGGGATGGTTCTTATCTTGCTGACA
ACATTACTGACCCCGGTATGGGACAAGCGGCAGATATTCGGAGGAAGTCGCAATTCAGTA
AACTTCCCCTGACGATTCCTTTGACAATCCCACAAGGGACAAAGTGACAAGAATGATTAT
CAAGATCAATAACGATATCGTGTATGGTGTTATACTGGTTGGTTGTAGTCCTTCAATTAT
CGTTCGTAACACACGCTAACTTTTGCAACGGTAAACTCTATTGCCTCTCTTCATTGACAT
GTGGTACCACAACTCGTTTTTCATCTGGTACTGTGACAGAGGATAATAGATCATCAATTG
GCATCGGACATGCTGATGACCCCGTAAACACCACATCACGTAAAGAATTTCCGTTCCGTC
AACCACGCACAGTCCCCTGTTCGCATCATCGTTTTATCAAAGACAGATGGATAGCTGTCT
AGTCGTGAATGGAATGGTTCTTCCGCATCAAAATGATGCAGGGATTGAGTAAACATGACA
CTTTATCCGCCTTTTCTGATGTGCCTGTCTTCCTCGGGAGCAAGATTCGTCATAAAAGCG
TCATTTCCGAAGCACAATCGTGTCAATGATTGGGACTTTTTTTCTCTTGATATTTCTAGA
ACGATTGGACGTGATTTCGCATACTGAGAATTAACCAATCGGTATTAACCACCTGATGAT
CCCTTTCGATTTCCATTTTGATCCCGAAGAACATGTTCTTGGTTATTTCCAAGATACGAT
GACTTCTTCGTGAGTGAACAGTACGATTCTCTCGTAGGAACAACGGGACCGGTCGCATTA
ACAGTTATTTTTAGAAATTTGAAGTCGGTTGCCTCCCCTTGTAAGCCCCGGAGGGCAATG
GAAATTGAAATTTTGGGGGTTCAGGGAATCATATTTATTTTTCAAATCATATATTTCCCA
AAGAAACAAAAAGCGCATTAGACAAAAGGAGCACTCCTGCTCTGTCTTTTGTCCTTCTGA
CAGACAAAATTGATGTCACAGTTGTTGTACAGCCAATTTTCAGACATGGAGGTCAAACTT
GTCGTTTCATGATGATCTTTCTCATTGTAGTGTGTGCCGTTTTGGTGGGGCATTTAATTC
AAAAGATTCCAATCTACTGATGGCAATTGCAATGACTGTTTGATTTTTTTGTACCCTAAT
AGGCTGATTGCATGCATTGGTACATTTTGTGCTCTTTATCTCCCTCCAAAAATTCATGAA
TACTGCATGAAAGTACGGTACGACCGAACACAACAAGGTCCATCGCTCTTGAAACAAAAG
CACATTCCACCGCAAAAATCTATGGTGATGTAGTGAGGGCAGTTCATTTTCCCATCCCAG
CATCTCATTCTGGCTCATCTTGAACTATATCCCTTTATGGCGATGCAACTGAGGAATACC
ATGCCAAGGCCCGTCCCCGCGACCGGTGATGACGACAGCAGCTACGTCCCATCTGCAGAT
GTTGACGCGGAAGACCTCAACAGTCTGACATTATCCTTCCTCTCTTCCGACTATAGCTCA
GAAGATGGAGGTGAGGAAGAACCAAAAGACAATAAAGATGGAACAAGTTCAATTTTCTTT
CCACCTGGAGTCAAACTCCCAAAAAGAAAAGAAGGAAGAAGTTGGTTCAACACAGCCACC
TCCTTAATGTTATGAAACGACAGTCCAAGAAGAATTCAGTTGTCATGGAAGAAAACACCT
GCACCAAACTCCTCAACCACCTCAAAAGGCTTGGTAATGAGCCAAGCTGCAAGTGTATCA
TGGGCTCAGGAAAGCTGTCTTGCAATTGCCTGAAGCTTCTCAAGAACAACCTGAACTTTG
TGGAGGCAGTTGGCGGCTTCCTCCTGAAGTGGTTGACAATGTGAACGTAGAGCAGGATCA
ACGTCTGCTGACAGCCTACCTTTATGCCAAGTTCGCGAAGAAGAGTGTTGGTGTGGTGCC
AAAAGGCATGTTCTTTTATCAAATCCCCTTTGCTAGCTGTGCCTGTAATGATCAGGGAGA
GAATTGAAACCTCTTTGTGACCATTGCAACTGCTACCGTGCATTTGCTTGCATCCACAAT
GTTGCTAGGAAGCAATTGCTACACATCCAATCCACTGCATTGACTTCCTCTCTAGCAAAG
CCATATGGGAACAAAGGCAACATAAATGTTGCAATGTCTCCTGAGTTGCCCTGAGTTGTG
TGAGAATCTCATCATTCACTTTGAGGAGTTGAAGTCTTTGGCACAAGCCAAGCCTACTGC
TACTAGGATTGTGAGGAGTGCAGTTGATGAGGTTGCTCAGCTTTGTGGAAATGCTGATGT
CAACGATGTGTACTTCCCTGTCTCAAAAGGTAGAATATCATGCTACTATAAATACTGTCA
CGATCATGATTGGGCATGCCAGAATGGCGGGATGCAGTTGATATATACTTGGGTTGGTGA
GCGTCCTGAACCAAACAGTGCTCAAAGTGTTGTCATTTTTCCAACTTACTACTACTTCTG
GCTGAAGCAGTATCCCAACCTCAAGGTGAGAAGTAGAGCAGAGGATGTCTGTACATTCTG
TTGGCAATTTGCTAACAGACAAAAGTACCTCCTCAACTGTGATTCTCACTTCCGTATCAC
TCAAGGTACAACAGGAGGAAGACAAGAGTCAGATGGAAGATCTAGAGGAGGATGTAACAG
AGAATGCGGATCAGATGAAGAGAATGGAGGCAATGACAAAGGTCAAGACAACCTCAATGG
TGACAATGGTATCAATTGTGAGGCCTCCAGTTCTACGCTGGTCTCCCATGAGGAAAGGTG
CAATGAGAGTGGAAATGGAAGTGTAGGTGAAACGGTCGTTGGACATGAATCCTCACAATA
AACAAACACGGATGTAGGAAATGTAGAAGTAAATGAGACAGGGCAGCTAATTTTGAGGGC
TGCCACGCGCGTTAAGTGGTCAGATACACAAAGGGAGCGATATCAGTTGGAAGAGTCTCA
ATGCAAGCTGGATAAACTAAACAACCTCATTCATTCGGAAGCCAGGTATTGTTCTGTAGT
AGACTTCAGTCAGAACATGGAATTCCCCTGTTTTAACCAAGAACAACGTGGCAGGAAGAA
AGGAGCTGACAATGTGGCATCACTTATCATGAAGACACTACATACAACAAACATCATTCA
TGATGATGAATGGGATAAAAAACTGACAAGTGTTTTTGACAATTGCACCAGCCAGAACAA
GAACAAAACTGCCCTTAAGTTGGTACCATTTTTAGTAGAGTGTGATTACTTAGAAGACTC
TATCTTCTATTTTCTAATTGCAGGGCACACCAAAACTGCATGCAATAGGTACTTCAACCA
ATTGAAGCTCATTCAGAGGAAGGCTAACTCCTATACAATGAACAAACTTTGCAAAAATCT
TGAGGAGTGTGGTGACATAACAATCTATGAGACAGACTAGTATGATTTCTTGAATTGGGG
GAAGTACTTGGGTCAGTTCTACAAAGACTATCAGAGAATGAACCTTCAAAATCATATCTT
TTGGTGCCGTGTTTCCATTATTCATTCAACCAAAGTCTTCGTGGAATTCAGACAGTGTTT
GTTGGTGGAAGATGTCCAGTTATGGTGAATGTCATGAAACCCAATTATCCTTGTTGAAAT
TAATATGCTGACATAACATCTGCTTTTGCTGCACAACGACATATCATGAGAGATTATCCA
CATGAACCTCTACAATACCAATATGAATTGTTTTCAAAGTTCCAGAAGATGGTGTCTGAT
GATGAATAGCCGGATCCAATTTGTGATGAGCCAGATGAGAGTGTACTGAAGAAGGTTAGG
CAGAAAAGGTAATGAAGGAAAAAATCAGAAAGGAAGTGGGTGATATGAAACAATCTGATT
TGTTTGAAGGAGATCTAAAAGCAGCCGCAGCCAGAGAAAAAGTGATAATAATGATGAGGC
AATGCAACTGTTGGTGAGTACAGCAGGCATGAATAAAAATAATTGGACAAGGGAATTGGG
TTTTGTAGATGATGGGTTCATTTTATAATAAACAATGTTGAGTTGTAATAAAATAATAAA
TAATGTTGAGTTTTTTTGTAAATTGGAGTGTTTTTTCATGATATTGGTGAGCTAACAAGA
CAAGGCTTGTCATGAAAAAATTGCTCCAGCAAAGTGCTGAGGAAGAAGACATCATGATGA
CACTTTATTGTGAAAACCACAAACCACACAGGTATGAATGTCATAGTTTGTTAAGACACG
AGCAATGCAAAGAATCAATGGCTACCCTCCATCTCATCCATTATTATGACATGAAGCAAA
GCCCTTCATGAAAGGGTGATGAGGGTAACAAAACCATGACTCTTGGTTTGTGAACAACAC
AGGATAACATAAATGTCTCGATATGAAGCAAGTCATCTAATTGATTATGAGGAGTTGCAA
AGATATTTGCATCACGGTGGCTTCACTCTGGCATCCTGCTTTGATATGTGAAAGCAGGAA
GTTGTTGTGTTAGAGGTGATACAGCATTAGGTCGTGTTTTGCTCTGTTGTGTCAATTTCT
CTTTTTTGTCAATATCTCAAAACTCTATTTCCAAAACACACCCTCTGGCCGGTGAGGTAT
TATGATACCTCTATGATACATAGTGCTCCTATTGTATTTAGGCGTCTTATATTATTACTC
CAACACAGACCAAAACACTTCCCAGCCTCGTGTGTTAAGCCACAAGCCAGGGTAAATGCA
ATTCACTGGGAATTGTAAAAATCACAAAACTCAAAAATGCAAAACCTTGAGAAAAGACGT
TTCCCTTGCTTTTGATATTTGACCATAATGCAATTCCTAGTGAATAGCTGAATTTTTGGG
GAGTCTTCTGAAATCAAACGTATCTGCATCATTTTCCTGATGGGAAAGGATGTTCATGAT
TCTGGCACATTTTGATTTCAGATTGGCATTCATTCATTATGATAGGATTTGAAATGTAAA
TGCAAACTCCATCACTGCCATCACTTGCAATTCTCAGGGAATTATCATTGAAGGTATACC
ATGAAAGCCATACTATTCTCTAGGAATTGTAGTGACCGAATAAAGAAATGTATGTAGTGA
CTCTGTTATGGTGCTGTGACAGATCAAAAGCGCATCTAAGCAGCTCCTTAGAGACAAATA
TTAGTCTCTTCTGGAATTGGTACTGAAATTTGAACTGGAAAAATGTACCTAATCTAGGGC
TATTCTCACTATTTCAAAATAATTGCAAGGGTTTCCTAGCAATTGTTTCTTGCCTTTTTG
GTCAAGTAGCAAGAGCCCACACAAACTTTTTGCTTAAGCTTTTGCATTTTGAGTGTTTTG
ATTTTTCCATTCCCTGGGAATGACATTTTCCATGGCTTTTGGCCTAGCACAAGGACCCCT
GACTCCCTATTGCATACGAAATCACAATGAAACCATGAAAGAAATACACACTGATTCTGG
GGACTAGTGGATCAACTTCATTAGTGCAGGTTTCAAACTGTCTTTGAGCACTGTCCTGCA
ATGTACTCCCTCTTTCATACACCTGCACTATGTCTGGGTCAGTTGATCTATTTTCTCTCA
TCGTTGAATGACATCTACACAGCACAATTTAGAGGAGTACAGAACCAGAATAATCAGGAT
TCACTGTTGTCTCACCATGTAACACAGCATCTCCTTCAGCCAACATCCTCAAAAGCATCA
TAACAGGATGATCTAGGCCTACATTGGGAGTCCACGTTTTGACAACTGTGAAGTGACATG
GTAAGTTTCACTCATGATGGGCAGGAAAGTAGTGGGGATGGGGCTTGGAGGGACCAGGAG
GGGTGCAGATGGGGCTGGAGTGCCGACATTTTTTGATATTTGGTCAACATCCTAACATAC
CAAAAGAGTATAACTCGCACCAATGAAAGGACGCTATAACAGAGGATCCTTTGACAGTGG
ATGTCAACTGCATTTTGTAGGGATTGAGTGATGTAGCAAGATTTGTTTGCTACAGACTGG
GACGGGACTGGGAGGGGCATAGATGGTATGGGGCAGAGGAGGAAACAGATGCAAGCCTGC
ACATTTTTTCCGAGGTTTTCGGTGTTATTGAATCATGTCAAAAAATGTATTAGTACACCA
AGGCCCCAATCCTCCAGCACTACCTTTCACCTTGCAGTCCAGTGCACCAACATCACACAT
CATCATCATCTCAATCAATGTTTGGCAGCCTTCCACAGCCAGTCTATCACACTCTCCCAC
ATATAAACTTCTTAGTTACAAAAGCCAACAAATTTCCTGAAGACTTACTCAATGGGTGTT
GCATCCAAGGACAGTACATGCAAATATGTGGCAATGATGTATACCTTCCAAGAAGATCCA
TTTTGGTTCCTAAAAACATCAAGGAATTGCTCAGCTTTGCAAACTTTTTTGTTTGTAATC
ATGATCATTATCAAAAATATGATACATGCATCATCATAATCTCAAATCATGGATTTAGAT
AGTAATTACTTTCCAAAATGCTTGCAAAAAACGAATGTGTCAATAATCCACTGTGAAAAC
ATAATCCCTAGATACTTAGTTTTGTATACTTCATTGCAATAATTGTACAGATCCAATGTT
TTGTGTAAAGATAATAGGGATTCAATAAGTTCTACATCCCCTATTTATTCTATGTTACCT
ACAAGTTTTTTAGAATTGGAAGAGGGGCAACACAGTCTAATGCTTTGTCGACTAGAAAAC
CACAAATAATAAAAATGTTGGGGATATTACTACAGGAAATAAACAAGATGTCACTTCAAA
ATCCATTTTGTCTCCTGCTATCCTATAAACCTGATTTTAATAATCACAAAATGTACAAAA
GTCCCTATCGGTTGTTTTTAGATCCAGTCCAAGTTAGTGGTTGTAGCATTGTGCACAAAA
ATAGGTATCTGTGTCTTTTACTGAATTATCCCTCATGTAGAGAATGGTACCTTCCCCATC
TTTTGCTACCCCATTGGCCCCCTCTATCATGTGTGTGTGACGTGCAGTGAGTTTTGGCAA
TACTGAATGTTTCACAGCATCCACTATGACCCATTGAGTGCAATACACATGGGTTTGTTG
CTCAGCAAAAAAAATTCATCAAGGATAACATTTGTCCAGTTTGATACAAAAATAAAACAT
GTAAAGGTACAAATCTTTAGGCAAGTTGTTCTTAAAATTCGGTTATTCTTATAATCAGTT
TTATACTGTAGGCTATACTACACTCCTCCAGCCCATAGTCCAGAATGCACTGAGAGTGGT
TGGATTAGATGTTTACCCATAACAATATGGTAATTTAGTAAGTAGGCGATTTATAGATAA
TAACGTGATGGGCTACATAGGGGTTGGGGGAAAACTGTTATTCCTAACATAATCTTCACA
TAGTACTGTTTGAGTCAGAATTACTAGAGTCCAAAAATTACATAGAAAACTATACATAGG
GATATGATTCACAGGAAATAGTGGATCTCAATGTTCAATTGAAAGTTGAATCAGGGAGGG
ACAAGCTCCAAAGACATAATATATATTTTATATTATGATCCCATGCTGTGTGAGGTCGTG
ACCAAAATGGATAAGTTTTTGACACGCTGAGAAGGTGCGACTGAGATCATGAGCGAGCGA
GGGAGTCTTTTTGGAAACACGTGTTACCTTCGTGAATGACTCTTTCTTGTGAAAATAACG
CGAGCTTGTGAAAATAACGTCATCTAGGGTGTTATTTTCACAAGCTCGCGTTATTTTCAC
AAGCTCGCGTCATTTTCACAATTTGAAAATAACGTAGTCGTGAGAATATAACGTAGTCGT
GAGAAAATAATAATATTTTACCATCTTATTTACTATGGTGTTGTGAAAATAACGTAGTCG
TGAGAAAATAACCTAGTCGTGAGAAAATAACATAAAATATTACGTTATATTCTCACGACT
ACGTTATTTTCTACAGTTAACGTTATTTTCAAAATGTGAAAATAACCACATGATGTGAAA
ATAACGGATTCTTTCGCTGACGCACCAATTCAGTCACACCGACACAACTGACAACACCAT
GTGACTAAAAATGGTGCTGCCAAGCAAAGCACCACTGCCAAGTACCACAGTGAACAAGGT
GACAGTTGGGTCACCACTGCTGTGTCACAGTTGGTGGATGTTGATGATTTTATTCCGTGG
GTAGTGGTATGATTTGTTGAGAACTTGAATGTTTGTATAGAAATTAAGTATAGTACCTCT
AAAACTGTGTACGCCCTATCACAGTAATTTTGGTGTCTAGTAAAAAATTGTGCTATTTTC
ACACAACATTTGAATTCCCTCAACGCCATAGCCTTTTTCAACAAATTGAAGTGCATGCCT
GTATTCACAGAGACATTAAAGAGTGTGAAAATTATTCGTTTTGCGTGTTTATTATTCAAT
ATGAGGAAGAAATTGTGTTTAAAACTATCAAGTTCTTGTGTGCCAACTGTAATTTATGTG
GGTACCATTGTGGTAGCCATCAATAAATCAGATGGGCTCCATGAAAATTGTGGACGTCAT
TGTCCTTCACACTGTGACGTACTCTTCTTGTTGTGGTGATCGGTTGTCCTGCATGCCACC
TCTAACATGTTTCATTATGAGTGGAGCTGAGCAGTCCTTGTATGAAAAGGATGTGATGTC
AAGCTTGGATCAGTTTTAAAATTAATGTTACTTGTTCAGTGAAATGCCAATCTTAGAAAA
CTAATCCTTCACAAAAAATAGGACATCTTATCAATTCGACATAATAAATTTAATAGAAGA
AAAGAAAATCAAAGAGAAAAGAATATTAACCGGAGATAGGTGGTATAAATATTTATTCCA
AGTGGGAAAATCTGGACAACGTTAGAATTTTCAAATGATAACATCTATTTTTTCTAAGAC
TAATTCTTATGTAATCTTCATTTACTGTGCAAGTTTTTTATTTTAGTAATGATTGATAGA
CTTTGATTCTCTGAGTTAGAATTCGTTTTCTAAGTAATTTAGTTAACTCATTTCTTGCCA
GACAATTTATGGTTTCCTCCTAGCTGGCGGGAATTTTGGCTTGTCTCCTAATTGTGTGCT
GTACAATACTGGGCAATCTAGATTTTTTCAAAATCTAGATTGTATTGGAAACTGAGCCCC
TATTCGCTGTCTCCTTCTCCTCCTCCTCCTCCTCCTCCTCCTCCTCCTCCTCCTCCTCCT
CCTCCTCCTCCTCCTCCTCCTCCTCCTCCTCCTCATTCTGTGGGACAGCTTTCTTACTTT
TTGCCATAACAAGTACCTCTATGGTAATCTCACGCAAACTTACCTGTAAATAATTATTTT
CTTGTTGCGACGTAGATGGTTAGTCATCATGTTTTGATCTATAATTACCTTTAAAATTAT
ATCTCATTTTAAAAATGGACGAGTTCTCATGCACGGTGCGTGTTAAGCTCATGTGTTAGG
CCGAAAGGGTGGTAATTTGGGAATGCCTAGTATTTGCAAAATGCTCTGTGCAACTCCTTG
TCCATGATCACTTTGCACAGGATTTGCATTTTTCATTTTTCCAATTCTTCCTGAACAAAG
GTTTTGCCTGGGATATCTGCGAAGGCACCCCGTTTGGCATCAATTAAGTAGTGTGACAAG
TCAGGTTGGCATGAAAACTAACTGTGACCTGATGGGTTGGTTGCTGGACCCATCTACTCC
TTCGTCTCCAATGTTGGAAATTACAATTGTCATTACAATTCCTAGGAATGGCAAGGGGCT
CCTAGTGTTTTTGCAGTTACAACTCCTTAGGAATTGTAACTGCAGTTTTGATGGTCATTT
AACTACAATTGCTTAGGAACTAGGTTGCAAATTACTGTTTTTGTAACTGTCACCAAAACC
CACAAAATATTACTGTCACAGTAATCATGGTAATTCCCCAAGAATTACTGTATATTACCC
AGTAATTTGGGAGGAGAAGTCTCATCAGTTTCCCTACCCCCAACCCAAAATTGAATTTAG
TTAGACAGTAATTCCACTATGACAAGAACCACCTTCCCTCTGAAAAAGGCAATATTACCC
AGTAATCCTAAATTACTGGGGAATTACTGGGAAATTTGCAACCTAGCTTGGGAATTCCAA
TTGCTTTCCTAGTTGAGTTGAGTATGAATCCTGGGCAATGTGTAAGTGCAGCTTATTTAC
TGATTGAAATTCCTAGAAATTGTAATTAGTTCAACTGATAGAGTTTAAATTCCCTTGAAA
TCGAATTAATTGATGAACGGTATTATATTACTTCTCTTCGACACATGGCAAACAAACAAC
TGGAGACACAGGAGGACATGATGTGCATTTCTTTGCTCCTTTTGTACCTCTACCTCCATG
ACATTTAGACATGCAAAAGATGCCTTTCATCTTGCATCCACACCTACTCTGTGGAGCTGC
ACAATCACCTTTGCCTTTGCATTTTCCAGTTACACCAATAACATTGTATAGTGATAGTGT
GACTTGTGCACTCATGGGAGTATGCCCAAAGTCTTCCACTCTTCTTGTCAATAGATAACA
ACTCTTTTGTCAACAAAGGCATGAAATGCAATTCTTGTCACTGATACTTATGGACACGGA
ACCCATGCTTCGTAGCCACCCTTTACGTTGTTATCTGCTTCTGAGAAGTTGCAACCTCCA
TTACTATGACTGGCAGATACTTCGGTCCCTCAGCCCCATGAATCTTGCCCTCCAGCTGAT
CGTTGCAAATGTCACCAACATCCAAGAGTTCTTGGTAGAATTTTGTACATCTACTGTTGA
CCTGTTTGGCTTGAGCAACAGAGGTTGGAACACTGCAGCTCTACTAGCTCCCTTTCCTCG
TGCGTCTCCGTAGACATCTGATGTTTGGTTTTCTTTAGATAGGGTCTGTTGGTTGGCACC
TTCTGTTCCCACTCTTACCTCATCTCCAGTTACCACTCCTTCCACATCTCCAGTTACTAG
TCCTCCCTCCTTTACTGTGCCCAATCCTTGTTTGGCATTGTTGTCATTGTTTGTATCTTC
CTGGCCACCATGATTGTTGCACATCCAATTGTCATTACCATCAGCCACTCCTTTGCAGCC
ATTTGTACCTCCACCAACATCTTCCATACCATTAAGTTCCTTGTCCTCTATATGTGATCC
CTTGTCATTGTCATCTAAAAGTGCTCCGCCTTCTCTCAACTCTCATAAGAACTTGGCATC
TGCTTCAAATGTAATCTTTTCAATGGCCTCCTTGGTAAATGCCTCCTTTGAATTGCACAC
AGCAACATACGTTGCCTCAAGTCCAGCCTCAGTTTCTGCTAATTTTACTACACCAGTACC
CAACACATTGTAAACAGATTGTTTGTCATGTTTCTTACCATAAAAGAGCTGGTTTGGGCT
GAACTTTGCATTTGCCTTTGAAGGTCGCCTGTTCAATTGTGCATTTACAACTTACATGCC
GTACTTGGCTCAATTCCTGTCGTTGTTATACATCATCCATGCCAAAAGAGCTTCTTTGAA
TGTACATTTCCTTCGTTCCACTCCTCCTTGGGATTGTGGGTGTCTCGAATGGCCCTTAAT
GATCAGACTTAGGAAAAAGTTACACTAACTTTTTCAGTTAAGGCAAAGTTAGGCAATGCT
TCCCTAACTCTAACTTACATAACTTTTGCCGAAGGCAAAATTCCTAACTCTAACTTACAT
AACTTTTGCCGAAGGCAAAATAGTTAACTCTAACTTACCTAACTTTTTACGAATGCAAAT
TTTCTAACTCTAACTTACCCAAGTTAAGCTCCATCCAAAATTGCTAACTCTAACTTACCT
AACTTTAACCCAAGGCACAAGTGCTAACTCTAACTTACTTAACTTTAATCTATAGAGAAT
AGCTACCTCTGACTTACTTAACTTTGGTGGTAAATTGGCTGACTCTACCTCTACTAACTT
TATGATAATTAATTCCAACCCACCTGCTGTTTTATTAAATTCCATGAACTCCCCGTCTGA
CCCTAGTTTGTGTTGCATGTGTGTGGCTGTCAAGAGCTGTATACACCATCTGCCAATTTA
ATTGAAAGTCGCTGCCCCTCACTTGCCATCTTCCACCACAACTTTCCCACATGGATTTCA
AATCCCACAACTTTTGACGTGTCCTCCTGTGGAAACAATCTAGACATTAACAAAAGAAGC
AGGTCAATTGCTCACTCCTGTTGTGAGTTATGCCATGTACTTGTTTTGATTAGGAATTTG
ATCAGAACTGGCCTCCCCGGACCTGCCATCTTGAACAGCATCTCTCCAACATAGGTTTTA
AAGTTCACACCCATCGCGGTGCTCTCCTGTGGCAAAAATCACGCAGTGTGAATTGATCAC
TGTTTATAAAGTACGGGAATTAGAAATTGGTGAGTACTTGTACTTTTAACATCCACTTCA
ATTTGTTAATTGATTATCAATCCCTCCTTTGCTTTCACTGCTTGTTCCACAGATAGTATG
TCCGGGTGTCGTCATTTCACAAAAAGAGTTGGTGCATGGAAGAAAGAAAATATAGAGGAT
TCCTAAGTGCTGGAACTTGGAGCATATTCTTGAGGCTGAATCTCTTGGGACAACAATGCC
TGCAGAGTTGACACTTGATGACCTAGTTAATGAGAAAAGAGAAACCACAGAACAGGTTAT
ATTCATTGATGAAGAGTAAAAAGTAACACTCTAAATCCCTTATCTTTATCTGAAAGTAAA
ATAGCTAATTCTTCCTTACCTTCTTTTAGCCAAAGGCAAAATGTCTAGCTCGAACTCTTC
TAGCTTTCTTCAAAATGCAAAGTGGCTAACTCAAACATACCTACCTTTGGCTGAAGGCAA
AATAGATAACTCTAATTTACCTAACTTTTGCTGAAGGCAAAATGGCTAGCTGTAACTTAC
CTAACTTTTGCCAAAGGCAAAACAGCTAACTCTAACTTAACGAACTTTTGCCGAAGACAA
AATGACAAACTCTAACTTACCTAACTTTTGCAGAAGGCAAAGTAGCTAACTCCAACTTAC
CCAACTTTTGCCGAAGGCAAAATGGCTAACTCTAACTTACTTAACTTTTGCCGAAGGCAA
AATAGCTAACTCTAACTTACCTAACTTGCCAAAGGTAAAATGGCTAACTCTAACTTACCT
AACTTTTGCAGAATTCAAAATGGCTAACTTATTTTTGAAAGTTTAACTTTTTCCTAAGTC
TGTTAATGATGTGGTACCACGGGAAATAGCTATACAGTGGAGAGAGAGATTGTTAGTATT
TTCAGAAGCCTATGAACATTTGAATTATCATGCTTACCAGTTTGCCTTCAGTGTCTAGCC
AAGGAACTCTTCTCCATTATTCAGTCATGCTTGGAACCAATGATCCTTGTGACAACTGCT
ATGGCGGTCTTTTCCTTTATATCTCCAACATCACACTTTCCCCGAGTGATGATCTTGGTA
TTGAACAATCCACTTATATCCGTCATTAATTTCACAGAATGACATATATGGATGAGGTCA
ACCAGAGCCCAGTGGCCAATGGTTGGCAATAACAAAATCTTCAACGGTGTTTGGGATGAC
CTAATCCTGCTCATTTTACCAACACAAGTGGGACGAAGATCAATCAAAAGCTGAACATCA
GCCTGTGTTTTTCCAAACCAACTGTTCTTCAGTTCCAGGAGAATATTTGCAGTGTGTGTG
CAGCCAATGCCAACATGTGCTTCGCGTACGATGTGAAACATGTCTTCATAGATTGCAACA
TGCACGTCTGTATTGCAGTGATGGAGGACATTTGTACCCTTGCCAATAAAGAGCTCGTAC
TTAGTGTGCAGTCTGTATTGATGCCTGGAGTCAAAACTCTCTTTTGATTACACACAGGGG
GCTCATCCCAATCAGATAGCGCTCTGATTATCTCCAACGCCTCTTCCTTCTCCTTAAACA
ATGGGAGAATGTTAGGTGCACTTTGAAGTGATTCTGCCAACTGTTTCTCAAACTCTGCAT
CACATGCATCTTTGATTGGATTGGTAGGTATAATGGCTTCTGGGGACTTTGGGGTGTCAA
TGTTAAGGTCACGCAAGTCCTGAAAATCATCTTCTTCCATTCTGAGGGGACAAGGAGGAG
GAGGATCAACTTTCTTGGTGTTGGGTGGAATCACATCCAACTCTACTTCACGTCACAAAC
TTGTGCTTTCAGGGGTGGCTTGATCTTTGCCTGAAGGACTGGTGGGTGAGTTGTTGCTGT
GATTCAAAGAAGCAGTGTTGAAACAGACTAAGATGCAATGTCTTTTCCATGTTGTGACAA
TCATGAGAGCAGTGCAGCACAATTGATGCCTTCGTGAAGGCCATCAAACTAGTGACCGCA
CTGACTGCCATGCATTGGCGACTTGCAATTTATGCAGGCATGGCGACCCTCCTGGACGGG
CAAGCCCTTCATGCCACACAGTTCCTTAACAGCGCAGTCCAATTTTATCGTGCTACACTG
ACAGAGATGGGATTGATCAGGAAAATTTGTTGCGCATGATGTGTAGAACATGATTCCCAA
GGAATTGTGTTATACGCATCACTGTGTAGATAACAGCGTAGAGATCAATGTCACCCAAAA
AGATATGACGTTACGTAGGGACTAGTACAACCATGATCATTGACAGTTACATGCATTCTG
GCGCCAAATTTGTATAAAAATTCTACCAACCCCTCTGTTTTCTCTCTTTTCTTTTGCAAA
ATGGCTGTGGACAAAGTATTGTTCTACGTAATCCTAGCGAAAATGCAAATCCTATGCAAA
GTGATCACGGAGAAGGGATTGCATAGAGCATTTTGCAAATACTAGGTATTCCCAAATTAC
AAAGCTTTTGGCCAAACACATGCGCTCATTCTTCTGTTTTCTGACATTACTAGCAGCTGT
TGCAGAGAAGGAGAAGAAGGAGAAGATTGAGGAAAACCAGAATGGGGCTCAGTTTCCAAT
ACAACTAAGATTTTGAAAAAATCTTGATTTTCTAGCTAGATGATGAAGTATGTAGTACGA
ACAAACTATCTAAAAATGTGTACATATATCTGACTTCACTCAGTAGACCCCACCGAGTTG
TACGGGGCAGGGTCTTCAAGGATCCCCACAGGATGTAGCAACCATGGCATCACCACTCTT
GTTTCCCATCACACGAAAACCTCCAAAGCTCATTAGCAAATGCAGTATCTGGGCATTACT
CCTATTCTTCGATTTCTCGCGTTCCAATGCCTTATCGGCAAATTCACCGCCACAAAATCT
CCTTTCGCGGCGAGACATCCTTACCACACAGTTTGGACACGGTTCAGCCGCAACGATAGC
AGCGATTTCCCTTGCTCCTTTTCCAGCCCACGCTGCAACGACCGGTAGTGCGGGATTGGC
GTCCAAACTCTCGCGTAGAGATCCATCGCTCTTGAAGAATAGTGTATTTAATATCCCACC
CGGTGTTCAAGTATACCCCGCGTTTCTGTGTGGAGACTGGGAAGTCACAATGAAATTCCG
CGGATTTCTTTTTCCTTCGACTTCAATCCCAAAGGAGAGATTGATCAAGAACGTGGATAT
TCCAGGATTCCAAAAGCTTTCGATCGCCATGGTGGGCGATGTGGGACGAGATGAGGCAAA
GTATAAACTGCATATAGATGAAAATTCACGATTGGAAGATCGAACATTAACTTTACAATC
GTCGATCCATGGGCATTTGGGCTATGATGCCGTACGAGAAGTTATATATGATGCAAAAGA
AAACCCCAACAGGATATCCATCGACTTTATCCCTCAACGTACAAGGAATGCAAATCGAAT
CGAATTGTTCTGTAACGCTCGAGAGTCAGAATTGGTAACGGTTCCTTCGGAATCGGGGGA
TGCACCTCGCAATATTTTCGTGTGTTCGGAATACATTCGACAAGTGACTTTTGGCCTTTC
TCAAGAATTTGGTCTAGCGCGACAAGTGGTGGGTGACTATGCTCATTTTTGGACATGGCG
AGAGACGGAGAATAAGGATGTTGTGACGGGAAATTTGTTGACTGCTGCCTATTTGGACGC
GCAGGATCCCATGTTTTTTGAAGAACCGAGTAAGCCCGTGGTAGTTTACAGTCATGATTT
AGTCGCATCACGTGTTGGGCGGTAGCATGCTTCCCTCTCGTTCCTGAAATGCTTGGATGA
TCGACCTGCCAGATATACCCGCCGTCATAGCTAACATAATATTCGCTAACCTCTATCCTA
TCCAAACGTCTCTGCCGAACCATTAAGCGTTTTGAGATAACTAGAATACCGTCCATTCAA
TCGAAGCAGCTCCTCATGAGTCCCCCTCTCCACAATCGTACCCCTCTCCAAAAAGGCAAT
CTCATCCGCATGTCGAATCGTCGACAGACGATGAGCAATCAACAACACCGCCTTCCCCTC
CATCGCCCGCGACAATGTCCCAAGCACGGTCTTCTCCGTCTCGGCATCGAGGCTCGAAGT
GATCTCATCACAGATTAGGATTGGTGCATGAGAAATGAGCGCTCGGGCGATGGCGATTCG
TTGTCGTTCTCCCCCACTCAGGCGTGAGAATATACGAACGGGTGTGTCGTATCCCTTTTC
GCATTTGGTGGTGATGAAATTGTGCGCGTCTGCCAATGTGGCCGCCTCGACGACTCTTTG
GTACACGTAGTCTTTTCCCTTCTCCATATCATCCTCACCGAGACCCAAGGCAATATTCTC
GTAGATTGTCACATCGGGTAAAACGGGATCTTGATCAATCACTCTAATTTGTTTCCTCAA
CCAAGTCAAATTAATGGATCGAATATCCATATCGTTGAGTTCGATACTGCCTTTGATGGG
ATCATAAAATCGTTGTATCAATCGTGTCACAGTGGATTTTCCACCTCCACTTTCACCACA
CAGGGCAACCACCTTCCCCCGTGTCAAATGCAAATCAATCCCATTAAGGACATGAACCGA
TGGATTCACACGATACGCATATACCACCGAGAAGGAGACAAACATCTTCCACCCTCCTCC
AACAATCCCTTCGGGAGCAAACACAAGAAGGTTTGACGTAAATACGTATAGTATTGGAGG
TATCGTACAAATTCCATCGGTTGGGAGTGCGATACCATTCGACAGCACGGCACGTGATTC
GACGCCGTACGATTGCAAAATGGCGCATCACGTCGGGGGGGTGTGAAAGGATGGATGTGA
CGATACGATGGGCGGTTGCCGCGGGAGGCATCGTAGAGTTTACCGTATTTGACAATGTCT
CGACGTGTGAGGGATTGGAGGGTGGATGTTCCTAGGGGTGTGGGTAGGAGTAGTAGTAGT
AGAAGTAGGATGTGGGTGCTGTTGTTGGTGGTGCTTCTTCCATCCATGGCAGTGAGGAGA
CTACATATTCCACAAACAATGGAGAAGAGACCGTAGATTAAACGGGGAAGGAATTCATTA
ATGATCGATTGAAGACGACGACATTCCACTTCCAAAAGGCATTCCCACCGTAGATAAAAC
GGGGAAGGAATTCATTAATAATCGATTGAAGACGACGACATTCCACTTCCATAAGGTGTG
TGAATCCTCCACCACCACCCCCACCAACGGCGGGGATGGAATGGAGATACTCCTCCTCTT
GTCGGAGGAGATTGGAAATCATATCGCATTGTACAGATTGGTGGAATCGATGGAGGGCGG
TGTATTTGAAATAGTCTTGGAGAGAGAGGAGGAGGTAGTGGAGGAGGGCGTAGAGGAGGG
TGTAGAGGAGGAGGGGGCGGAAATATTGTGCCCAGAGTGTGGATTGTGTGATTGGTTCGG
TATTGCTGCTGATACTGTTGTTGCTGTCGTCGTTGTTCGTATTTGTAGTTCGTGTAACAA
TTGTCGATAGGAAATACTGGGCGTGTCGTCGTTGTCATTGTCATTGTGGTCATGGTTGTG
CTTCGTCTTGGCCTCCTCGTTCCTACGCGCCACCCTGGCTTGACCCTCCTTCCAACATTC
AATCCCGCCCACGATCCACGGCAATCGTGCTCGGAGGGGGGGATGGACCGAGAACATCCA
TTCGAATGACGTTTCGGGATCGGGGACACGATGAGGCCAAAGAGGAGACAGAATGCCGCT
AGGGTGGAGGAGACGAAGCGTGTTTCGGAGGGTGGGACGTACGTTTGGATGAGGCCGATG
GTGATGGCGGTGATGGCTAGGAATAGGGGGATGGTGGGGGGCATTTTATTGCAGCGGTGG
ATCTTGTTGGTGGTGTTTTTGTTGGTGGTGGTGGGAGATCTAGCGGTGGTTCGTCGCCTC
GGGCGTCATGTTGATGAAGTATCGTATTGTACCATACCGTACGAAACCCTCGTTCTTGTG
AGAGACTTGTGAGGGGTTGTCCGCTGGTTATCAAGGCGAATCATGAAAAAATAAAATTAA
CAAGGATGGGAAATACACATCCAAGGCTTTCTAGTTACCTTTTTTACTCTTTACGTTTTT
TGGTAGGGCCCTTGGAGATTTCCCGCCCATTTCGTTGTGATGCTCCTCCCGTGACGACAA
AGGGTCATCGGGGGGTCTGAAACCAAAAAGGTCCTCGCGTTGGTGATCGCTTGCCTCGCA
AGGTTTCACAAATCAGCCGACAACCATAATCATGATGTGAGGATCCGAAACAAGTCAAGT
CCACACAGAACCGACACGAATTCCATCGCACGTCGACGACGACGACGACAAAATGAACTC
CCATCCTCCTCCATCCACAATCACCCACGACAAACCCTCCGCCCTGATCCTCGCCGCCCT
GTTACTCGATGCACAATTGTTTCCCATGGTACATCGATTATTGCTCTTGTTGCAGGAGGA
AGAAGAGGAGGAAGAAGAATGTCGACCTTCCTCTTCCTCCGATCCACAATCTCACGATAA
TGCCTCATTGATACACATTGACAAGAATGTCCGCGGGAAGAATACTAACACCACCATCAT
CAACATCGACACGGAACGAACATTGAAACGTCTCGCCCAAATCAAGGAAGCGATCGTATC
GTTACGAGATCGTTTGAAACATGTCCACGAGGCAGTCGAGGCTGCAACTGTGGCAGCAAC
AACAACACCGAATGATGCGACATTCTCCAACCACGAGACACACACGACAATGCACGATCG
ACAACGCGTCCACTTTGTCCGTCGACTGCACGGCATTATCGTTCCGTTATTAAAAATTCT
ACAATCTACAAAGGAGTGGACATTTCGTGCTACGGACGCAATGCATCCACCGCCAGTGGT
ACGAAGTGTCATGTATGCCATTGTACGAGAGGCGGCCTTGGCTTTGATGGATGTATGCCG
CTTCTTGTCGAGAATTCACTCGTCGTATGGCTTTGGGAAGGACATTGCTGCTATGGAGGA
GGAGGAGGAGGACGACGACGACGAGGGATGGTATGTGCAGACGTTGGTAATCCCCATTCT
TGTTTCTTGTGCCATGGCGCTGTCGTGTTTGGACGTCAGTCACAATGACGAGGAGGTGAA
GGAGGAGGAGGATGTGTATGTTGGGGACAAGGAAGAAACAACGACAACTGGTTCAAAGTA
TGGTAGTATGGATGTCATGGATCGGGGGGAAGATTGTGCCATGACATTATTGTTGTTGAT
ACAGACGGTGGTTTCAATGGATAAGCTTGGAGAGGTGGAGGAGAGAACGACGACGACGAC
GAGCAATGGGGAATCGGAACCAGTACAATACGACGATGTGTTGTCTTCATCGTCGCTGTC
GTCGTTAGCCAAACAAGTTGGTAATGCCATGGGTGGATCACTAATGGCTCGTTTAGTCGT
TGGATGTTTGTCGTTATTGACAACTCAAGGAGGGAAAATTCTCAATAGGAACGAGGCGTC
ATGTGGCTTGTACGTCAGGCACGAGGGAAACTCGGTCATGTTGCAATTAGAGTCACTAAA
GACGATGCGTGTGTTGTTGAGAAGTATTCCCGTGCCGGAGTTGTGGAAATCGATTTTGCC
CGGGAGTTTTGCGGTGAGAGAGTTGGAAGAGATATCGTTGCTACTATTATTTTTTTATTA
CGAATTCTGGTTCCAGACGACGAATCGTGTTGCATTATTACATCTCGTAGGGTCTGTATC
GTTCCGCCTTGGCAAACCTTCGATACACCTCGGTGGCGTCGGCTCATAAAGTTGCTTCCG
AATCGGTCCTTGTGTTGGCGCTTTTATTAAAACAATCTCTTTCCACTTCACCGACCACAA
ATGGTCCGAAAGACAGCAATGACAACACCACAACGCAAACGATACTTTCATCTCTTTTGC
AAGTAGTCGATCGAGCAAAACACGCATCCGATGCAAAAGATTGTAATACCTCTCTACCGC
AATCCAAGGAACGAATCGATTGTTTCGGGAAAGAAGTCAACACACGTTTGCCTGGTCCTC
TGTCCGTACTGCTCGGTATACTTCCAAACAATCGCTCACGTCTCGTACGAAAAAGTGGCA
TTTATCTTAGTGGTGTACTATTGACGGATGCTTGGCATGTTTGGTCCGAGGATACTGCGG
AAGGACTGGGGAGGAAGGCGTTTGAGTATTGTTTAATGATGCTTTCGGATGACGATGGTG
CGTTACCCTATGTCTTACAATCTTGCATTTGCGTTTCATTGTGTCGGGATTAAGTTACCA
CCTCAAACACAAAATTTCCTCCATCCATAAGTGGAATTACAAAAGAGTTCCCAAGTGCTC
TGCTCGCACATAAATCTCATCGGGATTCAAGCATGGAGGCTTCGACTTAGCAAATCGATT
GTCCCTGCCATTTTAGAATTGATAGAAACGCTCCCCATCTTTGCCAAAAGTGGAAGGGAT
ATACAAGTTTGCAATCATCTTCGTCTTATCAATGGATATCTACTGGTATCTTTTCGTGAC
AACATGGATTGTCGATTTGATAAACAGGAATGCATGGCGAAAAAGAGAAAGAGTGATATC
GGATCGGCCCTGAGCTGTCCAGATGCACTCAATACAATTCAAAAGTCGTTTTCAGGTGAG
TGAAACCAACGTATACATCCGTAAGATGACATCAACGACCTGACAAACTACATTTCATCG
AGTCTCTTTCAGTTCTTTTCACGCCGGACATAAGCACCATTGTCCTTAGACCAGTGATTG
AGAATGGAGTGAACCCGGAACCAAACCTTATCATCCCTCGGAGAGAGAATCGAAGCTTCC
GATTTCTCTATTTACTTGACGAAACAATCGTCATGGCTAGACATACAGTTCAACTACTTG
CATGTGCCTTGGGTGCAAAGAGAAGCGCGTACCTAGTGGATGCATGTTTCGCAGATGTAT
TTCAGTCTTGCATTCGATCGTTTGGCGGGGATGTTGACAAGGCATTTCCTGCGGAAGGGC
AGAATCGCCGATTGGATTGGTGTGGGTCGTGTATATTTGCGACCGAGGTGAGCACGAACT
GATGGACCGTATTCCATGTGCTTCCTTCACAACTTTCGCATGAACCTTGACTGTCATCGT
CGAAAAACAATGCTGCAGATTCTGGCTGGGATGTGTTGTCGTGATAATGAAAACGAGAAG
TCCAAGAGATCTAGAAGCGAACAACGCATTCTCACGCCGTTGATATCCTCCGTGCTGCCA
GTGGTTGTAAGCCATCCCCTGTGGACTTTACCTACTAGCTTGCAAGACGATACCCGGTTA
ATGATGTCGAAACCAAGCTACAGTGATGTAGCAATGTATTCAACCGATATCATGCGATGC
AATGCAGTTTTAGTTTGTTCATTAATGGGCTTTATTAGTCAAGCGGCGCAGTCCCTCGGT
GAAGACATGCGCTTACATTTATCAATTTTACTCTTGCCACTGTTGGAAAGAGCTTCTGCC
ATTGGTAACCACCCTTCGGTGCAGACTTGTGCATTTGAAACGCTCTCAGATGTAGCTCTG
TGGGCTGGGTACTCGGATATTTTCTCTCTTTTGACTGCCAATTTTGATTATATCATGGAC
CATATTTCGCTGCGACTACGAAAACATTCAAAAGAGCGGACTCCCGTATCGCGATCTCTA
TTGGGAGTTGTTGATGTTGTTCTTCGCTACGTTGTTCGTGATCAAGATGCCAATAGTTCG
AATGTACCCATCGTGGGTCACATGCTGCAATGTCTGTTGAGTTACTCTGATCGCATGAAT
GACCTCACAATTTCTCGCATCCAATCATTTGATACAATTTGTGTCTTGCGATCGATAAAT
GATTTCATGGACTCATCTATTGATGCCCAGATTAAGTGTGGTGGTGATCTTGTGCCATCT
CTAGAGTCAGAGGATGATGGGTATGACTGGCTTAAGAAACTTGACTTTGAATTAGAAAGG
GACACGGAGGGGTGTTATGATGGTGATTTCTACGAAAATGCTTTCGATGAAGTGGATACA
ACAGACGTCGGTGACGAACCACCACCCTTTCCTAATGGAGAAGGTGTAAATCATAGTGAT
TCGTCGGATACTTCTTTTGGGAAGGAAATTTCATCTATCAACGAAGTCCTCAAACGATGT
GCCTACCTCCTTTGCGATCCAAATCTCCACATGCAAGTGCTGTGCAGTGTGACGCTGTTA
TCTGGATTCAAAAGTCTCGGAAAAATTGGAGCGTATCGCAGGTCTCTGCGAGGAGAGTCC
GCCAGCAATCCACTTCTGCCGGCAATAGCTGAATATTGGCCGTCTATCGTAGCGAGACTT
CGATCGACATCATCGGAACTACATTCGAAGAGGATGATGTCCCGCTCTGAACTTTCTGTA
CGTCGAATAATGGCAACTGATCAAGATGAGAGCCGTTCGGAAGCCAGCTTGATCGTCTTG
CTGTCTAAATTGCTCGAAATCGTTTCCGGATTATGCTCTATTTCCGATGGATTTTTTGCG
GGTAGATTTGAGAGTGATGTTTATCCCATCCTTGCAACTTTATTGGGGGATTGCATTCCA
GAGGAAATGGACAGAGTTGCAAGAAATAGATCCCAATCATTTTCTCTTGGTGAAAACAGG
CACTCCGCACTTAATCCAATCCTTCTATGCCTGAAGTGCGTCTTCGAAACCAGCTGCAAA
AGTGGGCTGGCAGGATTGATTTCCTCCTGCGGCACCATTCTGTTTCCCCTACTATCATGT
CAAGGACAAGTTGGTGATCATGCCGTTGATGTCTTGAAAACTATGCTACAAGTGGACTGC
GATATTTTATGGCGTCCCATCCATCGGCTCTCAGGTGAGTCATTTCCCTGTAATCCAATG
AGGCACTTTGACAAATCAATGGACCAGCCGAATGATGATGGCGATGTTGTGTGTAGGAAG
TCTGCATTACAATTCAAGATGGAATCCTGCAACATTATGGCGAAGAGGGCAAAGGACTTA
CTCTTGTTCATTGACGAATTGCCTGAGCAAAATATTTATTAACATTGCCAAGTTGATTCA
TAAAATTAAAAACCGAGTGTACCACTCTACACAAGTTGTGAATGTCTTTACCATCGTTAG
GCTGTGTAGGACGAATATAAAACGCTTAGTGCTGCATTCCTTCCGATGTCGGCACACAAG
TGGATTCTGCAACCAAACAAGATAGAAGCAACCTAATTTTCAATTCACTTCATGTAGGCA
AAATTAGTCGGGAAAGTGTGTACCAGTTTTAATAATTCACGTTTCTAATTGGTGTTGTTA
TGAAGAATGATAATTGATTTCATCTAAACCAGGCCAAAGCCACTCTAATGAAACACAAAA
AGGAAGTGCCCAACAAAGACTACAGCAGCATAACATGGAGCACTCGGTCCATCGGACATT
GTTTAGTCTCCCTTGTAGGTGGCCATCTCCCTCTGATACCTCACCTTGTCGGCTGCAGCC
TTCTGATCCCAATACTGCCTCTCCTCCGCAGGCAAGGCCTTGAAATTCCTCGAAATCTCT
TGAGCCACCTGACCAAACGCCAAATCGGGATTGGTCGCCCTGACTTCAGCCCTCGTGGCA
TTCGAAAACAAAAAGAACGCCGATTGATTGCGTTTTGGTGCGTTAGGGTCCTTCTTTTTT
TTCTTCTTTTTCTTGCCAGTGTCCGAATCGGAGTCAGATTCTTCGGAGGGAGGGACGTAG
GATTCCATGTCGCGTTGGTAGCGCTCCTTGTCTCTTTGAGCAAGGGCGTCCCATTTCGCC
TTCTCATTTTCGGAGAGGGATTTGAACTCGACCGAGAGGTACTTAGCCTGATGTGGAGAG
ACCGCGATTACAATCAGAATGGGTGTTAAGTGAATAAAGTGTTGCGCGCCGCAGCGTGCC
GACAAGGGGTAGTATGTACTTCGACAAATCAGGAACGACAAATCAGGAATGACAGAAATG
GGTAGCATGCAGTGCTCCCTTCGTAGCCACAATCACACACACACACCATGACAATGCCAC
AATCAATGACACATCACATCACTGGACCCCACAAACACATTCAGCCATCACAACATGACA
CCATATGGCAATTCCTCTGCATATACTCACAATATCACCAAACTTGGCCTCTGGATGTTC
TCCCTTCACCCTCTCCCTATGTGCATTCGAATACAAAAAGAACGCACTCATATTCCTCTT
GGGACGATTGGGATCCTGGTTCTTCTTCTTCTTCTTGCGGCGAGTCTTCTTCTGGACGAC
TTCTTCTTCCTCCTCCTCTTCCTCAATGGAGTCGATATCTTCTTCGTCGGAGCTCATGGT
TGAACGATGGGTCGTTTGTGCTCTAGTGTGCTACTGCAGCAGGGGTGGTTGTAGCAGTGT
GCTAAGTGGTACGCTTCGCGAATTATGAACAGCGCTGCTATCGTGGTGAAGGCCGATCGC
GCCATGGTGCTCTACGTACAATCACGTAGAATCCTCGTAGAATTTCGCATGCAATCTAGA
ACTACGCACAATTTCCCATGCTTTTTACATCTCACGAACCACGGCGTGTTCAAGCAAATG
ACATCTGTCGTAAAGCTAGTGATGGATGCTAAAAGGCACAAGAAGGGGGTTTACTAGTAA
TTCCTACGAAACAGACCATAATTTGACTCGACTCTTTGATAGATACACTATGTGTAAAAA
TTGCAAGGCGAAGCGTGTACAGTTTGCCGCGCCCAATTTTTGACGGGGGGTTTGGTTTGT
TTGTGTGGGATTTGTGCGTAGTTTCTGACACTGTGAAGCAAGAGTAAGATATAGGTATAT
GAAGCTTCGTGAATCGATCTCGATCGAAATTTCAGTTGGAGGTACTCTATCATTTTTCTG
AGAATAATTGATTTCACACACTCTTTTGCCGAAGGTTAGAAGCTTGTGTCGCAGCTGTTC
GGAATAACATCGTGGACGATCCCATATTGGGGAAGTCACTATGCACGGAGTACATCCCTC
GCTACCCACGGCACATCAAGCAAATCTAACGATGAACTCGGAAGTGACACAGGCGCGCCT
GCCTAATTATTATTGTGGCCTATGGTAATTGTTATCCTCTCAAACTTAACTATACCATCA
TCATGAGGGATCAACAATAGATCAACATTATTTATCATTTCTTCTGCAACCACAGAGCAA
CATTCAGCACACGTCGAATTCATCTGCCAAAATCTAACTTACCCATATCTCTTCGACTAA
TGTCGCATTGGGACGTGGTGACACCGACCACCAAAAGCAAATACAAGAGACAAAGATTTA
TCAAACTACCATCGGACAGTTTCATCTGCGGTCTCGCCTTCACTTGTATTGCATTCTATC
AGACTCGCAATGCGACGTCGCTTCAATCGGGACCGTACCCATCACAGTTCTCAGTTTCAA
AAACGTTTGAGCAGATCGGTAGCAGTGATCAGCGTCATCCGTCAGGGAGAAGATGGAAAC
GACGTCGCAAGCAGCAGAAATTTCTACCAGCTCCACACAAGAATATATCGCCATCAGAAG
AAGAGGCACTTGTAAAACAATTGGGATATTTGCCACCGAATATTTGTCGAGTGTCTGCTC
GCAGTGGAATCTGCAGTTCACTAGACCAATATTTTGCAGACAACGATGACACTTTTATTG
ATACTTCGAGTTGTGGAGTTGGAAGACCGATTGCAATTCAGTCTTATCCACTCCTCGTAC
AACAAACCGTTCACATGGAAACAAATGTGCCTGACACCACAGCGAACATGTACGAAAATT
GTAATGTAACACCCATCCCGACATTGTATTGGTTATGCGATCCGCATGTCTCACGTGCCA
TATCCGAGTTGGAAAGACAAGGGTGTGTTCGAAATTTTCAAGCAAGATTAGAAAATGAGC
CATCCCGAGCGAAAGAATGGTTGGAATGTCACGAGCAGTATGCATTAGAGAGATGGAACC
TCCTATCTAATCAAGATAAAACGTGGTTGTTAAATGCTATGGTTTCGGATGAGAAAGAAA
GCCGTACCATTGAAAGCATGAGGGATATGATACAGAATTCTGGGGTGGCTGGAACTGATT
ACAAGGGACAGAAGCAACAATTGGATATTTCACCTTCAATGTTTGTACCTTCAGTGAAAT
GTTTGCATTCACATTATGCTCATTACAGGAGTCAATTGTGCTCGGAATCTGGTACAACTT
TCAGTTCTAAATTAAATGTGATTGGTGTGTGGACGCATGAGCTACTGACCGAGAAGTTTC
CAGAAATCATTTTGTGAGCCAACTTGTAAGGAAAGTTACAAAAGTGTTGAAAGTAGTACT
ACAATAGAAATAGGTTCACACGGCGGAATGAATAGTTGTCATTATTTACTTCGAATTCTT
TTCTCAGAATTGCACTCAGTGTCATCATCTTTTCGTTTCGTCTTGGCCATTGATGGAGGT
CCTGGGAAGGCCATCTCGATCAAACAACATTTGAACTACTCGTATATTGTCGCCGACTAC
GTTCACGGTCTCCCAAAGTTGCTTACTTCCATCGATACCCTTCCAATCCAAACTCAGTCA
CATCTGACAACGACTGTGCATCTTGTTCTGCAAGATAACGTGCCATCAGACCATGTGCAC
GCTTGGCGTGCACTGCAACCACACGTCCCTTGTGTCTAAATAAAACATTGAGAAAAATTG
TGTTGCGTGGGAGCGACGGAATGTCAATTGACGAAGAATATTCCTCACTGGCGAGGTTGA
CGAGTATTGAGCCACAATCTACTGATGAAGTAGGAGTCATCCGATTTCTCATGTATGCTG
TGACAGACTCTTTCCAGAACGAAGATAAACTTTCCTTTTTCGTAGAGGGCCCTCCTTCTT
TGATTACTCCTTTGCAGCCCATCTCCAATCTGTAAGGTTGTATTCTCTCCATGGAACGGA
AGACACCGTAGACTGGATCAAGAATGTACAGATGCCTGGCAAGATAAGTTAGTGTCGGCA
AATCACAATTTTGTGGAATGATGCCTTGTTGAAATGCTGGACCAGAAAATGTAAAAAGGG
CAAAATGATTGGAGGACACTTTACTGCTCTTAAACACTGACCAATGCTTTTTTGAAATAT
GGTGTGAATCGCAAGAGTAAGCTATTGTGAAATGTGGCTTTGTGGCACCTCTTTATGAAC
GGCGCACTGACCTCATGTGATGTCTTTGCCAAAGCAGGTGAAAGTTTGAGCAAAGATTTC
AGTTCCGTCTAACTTCTTCTTGTCATGGCCATCGCTATCATTTCCGTCTTGGCTTTGTCC
TATTCTCTTTGGACTTAGAATTGGAGTAGTGATAATCAGTGCTAAAACTAAATTATGAGC
TATAATTTCCTAGCAAAGATGATTTTAAAAATATAGAAAAGAAGAAAAAGAGTTCTGTAG
AACCGCGCCGCAGAACTGCATAGGATATCCTCCCCCATGAAACTAGGAGCTTGCGATGTA
GTGTCATTGCTACATCTAGGCAGTTCGATTAGTTAGTTGGATGATAGGGCCGAAGGCGTC
GGATAGAGATGTCTTCCTCATAATGTCCGCGCTGGATCCGTACGTTTCCATTGGAGTAGG
TTTGGGTGATTGGGAATGGTCCTTCGGTGGGAGTGTTGATCTTGGCCTTTCTTTTGCGCT
CATAAGGCTTTTGTACAATAAGGACTAAATCTCCATCTTTGTAGTCATGAGGTACCCTGT
TTTTGTTTTCCTTTTTGTTGTTTGCGTTTGCTTGGATGCGGCGTTGGCGTTTGAGTAGTT
GCAAGTCCATTTTGGCTTGCTGACGAAAGATCATGTCCATTCCAAACACAAGTTGGCTAG
GGTTGTGAGGTATGTTTGAAGGTACTGTGGTGCGAATCGCCCAGGCGCAGGCCTGTAGGA
GATGATTGATGTCTTCATGCCAGTCGTCGATTGAGTAAATTGACGTGCGAAGTTGGTCGC
CGAGTGTGAGGTGGAGTCGTTCTACTGAGGCTTGCGCTGTTGGGTTTTTGACTGTCGTGG
GTTTTGGAGTGATGTCATAACTCAAGAGGAGTTCCTGAAAATCTTCTCCGATGAATTCTT
TTCCATTGTCATAACCAACCTCGGTGGGTCTAGGGTAGCGGCAAAGCCAGTTGATGTCAA
ACTGGGTTGCAACGACTCTGGAAGAAGCTGTTGGGATGAGTGCTAGTTCTGTCCAATTGG
TGCATGCGTCGACCATCGTGAGAACATGGATTTTGTATTTTGTGTTTGTTGCCGTAGGTC
CATCTTTGATGTGAACTGTCCAAGGTCCTGCACAATCAAGTTGAATTTTCTCGAAGGATT
CCTTATCACAAAGTGCTGGTACAAGTGGTAGGATGCCGTATTGGGGTTTGCCGACAATTT
TGTGGCGTTGACATTCGTCGCATGTTTTGACGTGTTCTTTGACTTGAGGGCGAATGCCCT
TCCAGTAGAAACTTTGAGATATGGAGTTGATGGTTCGAGTGACTCCGGGGTGTCGAAGGT
TGGAGTGATACCAGTCGATGATTCGCTTTTGGAGACTTGCTGGTACAATTCCTTTTTGAT
AAGGGACATTGCCAAAGGGAAGTCGAAGTTGGTGTTGCTGTTGAGATCATCAATTGCATA
GATTTCTGAGACCAAGTTGGTAGGTATGTCGTCTGACATTTGTAGGCGGCTGAGTCCATC
TGCTCCAGTGTTGAGTTTGCCTGCCAGGTGTTCGAATTTTGCCAAATTCCTGATCGAGAG
TGAGTCGTTGGCATAAGATGCGAAGATTGGTGTGCTTTGTGCCAATGCTGGTGAGATTCT
TGTGCTCGCATCGGATGAGTATGTCACAGCCAAAGATGAAACAACAACAACAACAACAAC
AACAACAACAACAACAACAACAACAACAACAACAACAACAACAACAACAACAACAACAAC
AACAACAACAACAACAACAACAACAACAACAACAACAACAACAACAACAACAACAACAAC
AACAACAACAACAACAACAACAACAACAACAACAACAACAACAACAACAACAACAACAAC
AACAACAACAACAACAACAACAACAACAACAACAGCAACAACAACAACAACAACAACAAC
AACAACAACAACAACAACAACAACAACAACGACAACAGCAAGCAACAACGCAACGCGAAC
GGAACAACAACAACAACAACAACAACAACAACAACAACAACAACAACAACAACAACAACA
ACAACAACAACAACAACAACAACAACAACAACTGCAACAACAACTGCAACAACAACTGCA
ACAACAACTGCAACAACAACTGCAACAACAACTGCAACAACAACTGCAACAACAACTGCA
ACAACAACTGCAACAGCAACAACAGCAACAGCCACAGCCACAGCAACAGCAACAGCAACA
GCAACAGCAACAGCAACAGCAACAGCAACAACAACAACAACAACAACAACAACAACAACA
ACAACAACAACAACAACAACACCTTCAGCATCAGCATCATCAGCATCATCGTTGTTGTCA
TCATCATCATCATCACATACCACAATTCAATATCCTAGCTGTTGCTTGCCTCAGCAATGT
CAAAAGAATGCAAGCCACCATTTTTCAGTTATGAGAGCAAATATTGGAGGACATTTCATT
ACAGGGCTTATGTGTTGGGCACTGACAAATCCAATGACTTTGGATACTGAGACAGAACAA
GAAATTAAACTCTGGGATGATGTGTCACATTTGTTGAGCAGTAATACATCTGGTATGTAA
TGACTTGTTTGACATGTTGTGATATGGTGTTCCAATTCTATCATTTTAAAATGGCTGGTC
TCCTCACCGGTGTCCATTTCCAAATTGAAAAGTGGTTGCATAAGAAGAATGGGTGATGGA
AGTGTCAATATTCATTGTTTCATAGGAGTCCAAACTCTGCAAATTATTTCATTCCCAACC
AAAAAGCTACAAATGAAGATATCAAGTTTGTGTTTTCCATATGTGACAGTTGTGGAATTT
TGCACAATTGTTGTGAAATAAAGTTTTCCTATTCTTCAGAGAGTCTTGCAATGCCAGAGG
GTAAAGAGCTCTAGACACTAGAACATCGGTTGGTCAAATAGATAATCAAAATTTGATTTA
TTGAACTAGCCTATAAAAATGGTAGGCCAAATGAGATTGCTGCCAACTGCTTCATTGAAT
TCATCAAAAGCTTGACAATTTTTTGGATCAATAAGACAGACAAGACCCATCACAAACTTG
CTCATGACTGATCAAAAGTTATAGAAAGCTAAATGGATATGGCCAATGAAACAATGACTA
CAAATGTTGATAGGACTCTTCTGCCCATCTCAGTGAGGAGTTGGTTACAAAATATATCAA
GGTTCAAATCCCACAATGTTCAGCAAAAATGTTATACAAACAACCACAACCGTTTTGTCA
ATGATGATGATGAAGAGATGGGAGAGTACTCCAATCTCATCTGAGAAAAAGTAATGAAAG
ATGTGGTTGAACTTTTGATATTCACTGAAATCAAGACGGCTATCATAGATATACACGCAT
CAGGAGTCTGTATAGCAAAGGAAATTGAACATGATGTGAATATTGAAAGGGTATTCATTT
GTTTTAGAGAATGCCTTATTGGATGATGTGCTTACTGAGTAATGGCACCAAGCTGCTTTG
TCAATGCTATACATCTCCTTGGAACATCACATATGTCAATATGTAATGATGCCGATAAAT
TTCATATCTAGTCTGACTGTCAGACATAAACAATACAGCCAGTAAATCCTTGTTCCTGTT
GATCAGTGTTTGTCTACTCATACATGACCTTTTTCATTTTGCCAAGCAACAGTGAGACAA
TCTGTAAAGATTGGTTGATTTTCCCAGTAACGATATGTCGCCAGTGTTGACTGCTTATGA
CATTTATTGTATGGACCCAATCCTTGGTGTTGATGGCTAAACAATCATTTTTCAGTAGCT
CAAGTAGAGTGTGGCTCGATGTTTCTTTTCATCCGTTGCTGAATCAAGGAAAGAAACATC
ATCTAGCACATCCATTGGAGAAATGAAACAATGGTAGCAGGGCCTGTGGCAAATCCATCC
CAATGGATGGCCATGTCTCAATGTCAATTTGGTGTTACCTAGCACACATCTTGATTTGCG
GGTCTCATTTGTCTCTATTTATATCTTGGCAGTGGTTCAATAACACTGGCTTTTTCAAGA
GGGTTATATGGTTCTTTGGTGAAGTTGTGAGGTCTTGGATGTGGCCTGTGATGATGGCTC
TGACATTGGATCTTCTGAGCTATTGCTATCAGATGAGGCTTTTGCTCAAACGTATACAGT
ATTGGCACCAATACAGTAAGCTCTTCTCGAAAGCTCGTTCTGCCCATCCATTTGCAAGTG
CCGTATGACATATACCAGTTCCTTTCTTTCAAAACTCATCCTTAGTCGTGACAGCATGGT
ACGATACCTCTTGAGACATAAATAATAATAATAATGGATCTTCTGTGGCTTCCCTTTTTG
CGGCGTTAAAAGATCCAATATCCAAGCGGGAGATCAAAAAAGTTCGGCTGGCGCTCTTGA
CCCCCTGCCTGACACTCGAAACTGCGTCGCGTCGCGGACAACAAAGATAATAGAATACAG
GCATTGAGCACAACATTACAATTTTACACAGCTTTGGTCAAACGAGGTCGCTACGAGACA
CATTCCATTCGTCCTCTAACGGCATATTCTTGACTTTTCGACACCACCCGCCTTGTTTCG
AATCAAATCAACAACGTTGTCATGATATCATTTCGAAGAACACCCCTCCCATGCTTGGCA
AGACTGCTCTTCCTGACTTGTTCGACGCTATCCTCCGTCGCTTCCACCGTCGACGTCCCT
TTCGCAACACGTGAAACAGTGTCAAACGATGCCAAGAGGAGCAGGAACGTACCGAAGATC
ACAGACGCCGATGCACCGCCGGATTGTTCTCCCTCCTCCTCCTCCTCGTCTACTTCTTCT
CGTTATCACGCATTAATGTGCTGGTTGTGGAATGCACGGGTGACATTGCCGCAGGAGGAA
TTTCAAGAGGAAATCTTTACCATTGTAAGTCTGTTCGTGTATTCGCGTGTTGTCGATGCA
CTCGACAATGCTTTCTAATAATCGATCGCGTTTGTCATTCCAGACCATCACCGACATGAC
CTGCACCAACTTTCAAATATCCCACCTCGCATCCTCCTATACTCTCCCACCATCATCACC
ACACACTCTCACTTCATCGGCACTCTCCCACCCCAATCCCACCATTACACTCCAATCATC
CCTCTCGTCCACCTGTTCGGGACAATATCACGTCAATTCCCTCATGTCGGGGACTGTATC
GAGTACCGTCGCCAGCAGTAACGATAAATCGATGCATCTGGTGGTGGATGTGGCCGCGGC
TCCGTTGCGTGATCATGATGAACAACGGCGGTCGGAACGGAATCATACTTCCTCGGACGA
CAACGACGAGGAGGGCGAATTGCCATTTCCCACGTTGGCAACCTTGACGACGTGTCAAAC
GACGTTTTTGGTGACGGATTTGCAGTTTACGGGTGGTATTTCCTCCAAGATTATTGAACT
TTTTTCGGGAGTGATTTCGAATATGGTTACGGAGGCTTTGAATCAACACGTTTGTGAGGT
GATTAAGAAGGAGGTGGAGGGGGGATTGGAGACGGGTATGCATTTGGTTGGGCAGTATTT
GGCGAAATTGATTTATGGTGATGGTGCGACTTTGGAGGATAGGGCAGTGCGAACAGTAGA
AAGGCGAATGGGAGAAGAAACAGATGGCGATGGTTTCGCATGGATGGAAAATAAGGCAAT
CAAACCAATTGCTGTTCGGTGGGATAGAGATATGCCATTGTTGAAACGCATTGTTTCGGG
GGCGAACAATTTTATTTCTACGCATTTGAACCAAGGCATCCTTTTGAATATCCTTCAAAA
ACTGTCCACCTGGCAGTCATCCTACGTGGATTGTCAAGACTGTGGATTCTTCTTCAAGGG
ATTCAATGGCTTAGTGAAATCACTCACACATGGAAGTGGTTCTTTGGGAATAACCATCCC
CGAATCAATGTTGAATTTTCACCACAATCATACCTTTGCCATTCCGAATTATGGCAATGT
CACAATTGCGGCGAGACGTTTAAAGATTGGTGGTTTGGACAATTTGACATCCTTCCAATT
CTTCGAACCAAGCGGTGACAGCATGCTGGCATCGGGAATATCGTCCGATACTGGGTTCAA
CGTGAGCATTTTATTAGATTTGACGGTAAAACCCGCCAATGAGGGTAGTTTCCGTGGAGA
TTTGCTCAATGAATCCTTTGAAGTGACCTTCAACGCCAGCAATGTGAATTTCACTAGCGA
ATCGGTTGTGGAAGTCGATGCGGAGATATATCGAAAGTTGACCATAGGTAGCTTCATCTT
CGGCTCGTATACCATGTTTGACTCGAATAGGAATTTGCTCCATTGCGTTTTGGAGGCTTT
GACTTCGGTCGTGTTCACGAATCTGCACGCTAGGATGAATCTGAATGATATGCATGTCGT
GCCAGTTCTATCTTCTCTGGAAGACGATTCTCTCGAGGATGACATTGATAAGTTGATTAA
CAACGTGATGCAAATGCTGCTTCTGCAGTACCCGGCAACGGTGACAGAATCACTGGCTGC
GCTGGTACACGCGCCAGTACGTTCGACTATCAATGAAGCCCTTGCAAATTACATTGATGA
TTCAAAGAAGTATCCCTTGCATTGTGTCAATGTGGATATTCCGGATAAAAGGATAGCACA
GCCGCTAGAATTTGATACCAACGGGGCAATCGTTTTCTTTAATGAGATGGTGAACAAAGA
CAGTACGATTGTGGCCATCAACACTTTCATCGAGTGTGTTCAAGAAGTGATGACCTCTGC
AAATCTGTTCTCTGGGCACTTTTTCAACGTTAGTATTGGCGAGTACAATCTCGTATTCCA
TGATTTGCAATTGGAGAACATTAATAGTGTCTATGAGCTTGGACTACTCCGTCCCGATAT
GGATCACTTCCACCTATCAAACCACATTGGCTATGGAAAATGCGACAAGGATGGCGACAT
GACGTCAGCAAGCTTTGGGGTGAACATATTACATGACAATCGTGGTTCTATGGGCAATGT
GATCGTGCATACTAAAATGACGAATCTGAAGCTTAATGCAGGGACGGAACTGAAGTTTGA
TATGAATTGGCTGCCCCAGCTCAAAGTATCTGATTTGCTTTCACATGCCCAATGCATCAG
TATTCCGGCAACGGAGCTCAGCTTTTATGGCTTCAATGCGAGCTTTGACATGCTTGAAGT
TAATATTGATGTTGCCGTTGTGGATGGAGAGACTCCTAAGACTTTCACATTTGTGACTCA
TAACTCGAAGGAATTTGCCAGTACCATGTCAGCGTTGCTGACAGAAGGTGCAGCTTTGTT
AGAGAAGAAAATGATCAAATCGTCCAACTCCCTTTTGGAACAAGGATCACTCATCTGCAC
TACGCCCGCCAATCCTCAAAGGGCGCATGTTTCGAAACGCTCCACTGCAGCAGCCGGACT
GTGGACGTTCTTGATTCTTGTTGCGTTTGTTGTTGGCAACGCATGGCTATTCATGCGTGG
ATTCAGAAATCACGAGGTTAAGGAGACGGAGGCCGCAGGCGCAGTGCCGCAGTCTACGGC
AACAAATGAACGAGACGCGGGAGAACAACAGAACGAGCCTGAATTCACTAGGTAAGCCCA
CGTTTTTTATTTCGTTGTCATTCTTGCTCCGCCTTGGTCATCTCTTAGATGTTGTCTTTG
TTCGCAGCATGACTGAGCCTCTGCTGGACGATGATGGATTGGATGAAGTTTTGGAGGTGG
AGTCGCCACCTCGTAAATTTCCCTTTGCGAGTTCTTCCAGTTTGATGTTTCATCAATCGA
TTCCACCTGTGTTGAAGTTTGGATTTCCTGTTATTCTTGCTCTGGGGTTGGTGCTTTTCG
TCTTTAGCAATATCTCTATTGGGGCTAGCGTGGACTTGATAGTTTCTAAAGCAAGTGGAC
AACAAGTCTCCTCGGCGATCAATATTTATTCCTTCTCGCTCGGCTCAACAATGACGGAAA
TGTTTGAAGCAGGAGTGTACCTCCTTATGCTTCTAATATTATTCTGCTCTGGGGTTTGGC
CTTATGTTAAGTTATTGCTGCTCTTGTTTGCGTGGATCGCATCAACTAGGAGGTTGCCAC
CAGTTCGACGTGAACAAATTCTTTACCTACTAGATTCCTTGGGGAAGTTTTCTTTGATCG
ATGCCTACGTGCTCGTCTTAATGATGGTAGCATTTCGGTACGAGCTTGATGTGGCAAACG
CTGGGGCACTCAATGTCTATGTGACGCCAAAATTCGGGTTCTACTCTTTTTTGTTCGCCA
CCATAATGTCCCTTGTTAGTGGACATGTCATGTTATTTTTCCATCGAAGGACATTGGTTC
CAAGGATTCCTGTTTACTCAGGTAGGCACGAATCTCTGTCGAGACATATTTTCGAAGACA
AACACGGAAGAGGCCTGGTTAAATTGACGAAGCGGTTCCGAAGGACGATCGTTATCACTG
TGCTCGTCACCTTCATATTGATTTGCGTGGGAGTGAACTTGAAGTGCTTCCATTTCACTT
TCAACGGTTTGGCCGGCACAGCTCTTGGGCAGTCTCGGATAAGAGAATTTTCCTTAGTCA
GTATTGGCAACCATATCCCTCAAAGTGTCCAAGACCCCTCGAGTTTTGGCATTCACTGGA
TCCAAACATGCTACTTTTTCTTTGCTCTTGTCATGCCATTAGTCTGTCTCCTTTCTCTTT
TCGTGCTGTTTGTATATCCATTGACAATTAAGCAACAACAAAAGGTGTTTGTTCTAGCAG
AGGTCACTAACGCATGGAGCGCCATCGAGGTTTTTGTTATCGCGATCGTCGCATCATTAG
TTGAAATAGCCCCTTTCTCCGACTCTATGGTGGGCAAGCATTGCAGTTTACTGAATCAAA
TTCTCTCGGGTTGGTCTGGTGGAAATGGGGACGAACTCCACCATTGTTTTGGCGTGAAAT
CAAGCCTCGACGGTAGTTCTGCGGTATTGATCATTGGCGTAACGCTGAACTCTCTGTTGG
TTTCAACACTGCATAGATTTGCTCATCATGCCATGTGGGAACGAATCGAGAGAGAAGACC
GCCCAGGTGCTTGCGAGGACGAGGCGAAAACAGTTCGCGAATGCTGTTTGGCTCATACCT
TCGTTTCGAAACTAAGAAAGACTCCACGGTTCGGAACCTTCATGTTTGATGACGTGAGCT
TCGGGCCACATTCTGAGTATGAAATTGACTTCAATGAAATTGTCGCTGAGAATGAGGAAC
CGGATTCAGCGAACTTTTGGTCTGAGTGGCGAAAGATAGTGTCAGTCATCTGAGTGCTGT
TTTTGTTTTTGCTAGTGTACTAGATGTATAAAGATATTGAGACATTTGCCAACAAGTAAA
AATTCATAGTGCTAACAAGAAAAATTAGTTTGCATAGCCTAATATCAATTAAATCTTGTG
TGTTCTACTTTCACTGAAAAATGAATGTGATGACATATATAGCGAATTCCTACAAGCAAG
TTTCTAGTCTCTTGTACCTTGTTCGTGTCAACTAGCGATCTTGCAAGTCGACATCTTCGT
AATAAAACAGGGGACAACTACCAAAACTACTCCTATCGACGCGAGTTGCCGTCCACCCCG
GAATGGGGTGGAGGTAACTTACAACGCGAAAAGGAGAGACTAAGGTAGATGTACTGGTCA
ACAGGGACGATACTGATGACTGCATGTTGGTCGCCGGCGAGCCGACAACAAAGTTATCCA
CGGCGCCATCCTTGCCCTGATCAAAACTACCAGAGTTAGCACGATACCGAAGGTCCGAGT
CGGTCCGTGAATCAAAATCATAATTGGTGATGTCGCTGATACGGCTTTGGTGGCCCTTGT
GATGGGTGATTGTATCCAAAGGTAATGCTTCTTCTACCTCCAATAATTCGTCGACAATCT
CCGGCTGGAACCGATGCTGTTGTTTAAGAAGATCCTTCCATTGTTGAACACCGTCGCATC
GTTTGGACTCTCCCATCTCTCTTTGGATACGCCTCCTTCGCAGCGCGGCCTCAAAAAGAA
GGGGTTTCACTTTCTTCAATCCCTCTGGAGAAAGGTATACGAAAACAGCAGTGGCATCAT
TGAGCAACGTCAACTGATCCACGGTTTTAGTGCCATCGATATTGAAATCCCTGACCCACT
CGTCCAAAATATCTCCCCAACGAATGTAAACTCGGTTGGACAAGGAATCGGGGTCTGTGC
AGAAGGAATTATTTCGGTACTTCGACAGAGACTTTTCGACATTAGTTCTTGCGCGATCGA
CTAGTGACTCATCGAACTCGATCCCAACACATCTTAATTCCTCTCTGACGAATGTATCTT
CGTCTTGATCACCGTCCATATCACTAGGAAGATGAAACGGCTTCCATTCCCCCAATTCTT
CAATTACGCCGTTGACTTCCATCCCGACACGGTCATCGTACTCGATCGTCACTTCGTTAT
CCTCCGTAACGAGGGGCGGCTTGCTCAATCCCGGTGAATCATCACTCTTAAACACCTTGC
GATTGCTCATGAGGGGTGTTATCGGAGATGTGTTATCTTGCGCTATGTCCGGCGTGGGAG
CCGTCTGCCATGAAGAATTACGAGGGGGGTCCACGGCGGCGTGGTTGAGCTCATCGTCGC
TGAGTTCATCCAGTACATCGTCGAAATCGCTGTCGTTCGATGAATTCCTCATTAGATGAG
GAACGGAACAGTTCTCGAACGAGAGGTTTCGTCTATGACCGCCCATGTCTAAGCTGCCGC
TGAGAATTGAGGGGGCACTGTAACAGTATTGCAGCGAGAGAGGAGGCCCCGCCGCCGCGT
TATTACCCCTTAACTTGTTCCTTCGTTTGATGTGAAGGCATTCTCCCATGAGACAGTCTT
CGTTTCTCTCGTCGCATCGAAGAATATCAAAAATCATCCCCTGCTTCGACGACTTGGCGA
GAAGGAGCTTGCGACGTTCTTCAATTTCCCGATCGATGGAGGCTTGAAGCGCCATAATCA
GGATCCGTCCATCGCTGCATCCCAAGTCGAAGAAAACGTCACTAGATCTAAGATTGAGCA
ATTCCAACGCCTTGGCTTGGGCCGAGGGATGGGTTAGGTTGTACGGTCCCAGTCGATTTT
TGGCTTGAGAGTGACCACTGTTCCGTCTTGATTGATAATTGTTGCAGCTTGAATGTCTCT
GTAGCTTCAGTTTAGAGACGGGGAAATGATGTTCTTGGGCCATCATTATGGATACACTCA
TTCCAGCTTCGGAGAGTGGCATTCTGTAGAGGAGAGGGACGTACGAATTGATTGGTTAAT
TAAAGATGACTCGAAATAAGCGGAAATAACACGCTGACGTGACTTGACAAATAAAACGAA
GCCGCGTATCCCCAGAATCATGTCTCAAAGACAAGGTCCAATCAAATGGTGAAGTTCACA
TCACATTGACACATCGACCGGGCCGTCTGCACTGAGTTAAACAGACAAAAAATCGTCGCC
TCCCGCAATTCTCCCCGCTCGACGAAACGCCGTGGCGCCTTTGACGCGCTTTGCAAACAT
GCACCAATGTCAACGCTTTCAATGCATCTCATCTCGTCTTCAACCAATCCGCAACGCATC
GGCACACGCGGGGGGGGGGCACTGTTCGATTCGTGGCACGACGTGCAACACTTACAACGA
GGTCGACGAATAATAATTAATCAGCGCGGCGAATGACAGTGACGCGGCCTTCTGTTTATC
CCAGCCGCCAAAATAATACAAATGAAATCAAGCTCGTGCACTTGAGAACACCATCAACAA
CAACTAGACCTGAACAGACCTTCAGGCATTCATGCATCGACGAAATGAAAACACTTACTT
CCTCTGTGTGTTGATGGTTTCTCCGTCTGACAAGTGCATAAGCTCTCCGTCTATTCTTTC
CTCACTAATTTTCTGTCTCGAAACCTCTCCGTCTGATGCATAGGATAGCTCTTCGATCGG
GTTCATTATTTCAGACACTGATGACTGGAAGCCAGAAGGGCATCGTGGGGCGAGGAATCG
TTAACCATTACTACGTATTCCCTGTCGGAAGTGGCATTGCAGTTTTGAAAGAGGGCTAGG
AGTTTCAACCACGAAAGTTGAGAGAGGATCTCCATGGAAACTGCATGATACTCCGTACGG
CCGCCAAAAGGGAGGAGTCCAAACTCCCGCCCGTCAAGTCTATGCCAGGTCTATACGGCT
ACTAGGGTAGGTAGAGAGTAATCGTATAGGGGAGGGAACTGGTTTGTGCCGGGAAACTGT
GCCGCGGCGGGAGAGGGAACGCGGTTTGCATTGTAACGTACGAGCGTATTCTCATTGGGT
GGCGGTTCGCATCATTAGAACTCGTAAGGTGCCATTCGATACTCCGCGTCGTCGTTATCA
TCTGTTTTTTTCATTTTGGTGGTGGTTGTGATCTGACGAGTAAGTCGGAGCCGAGGCGAA
CACGATCGGAATAAGAATGATGGAGAAAGTGTTGTAGGGTACGATTATGTTCGTCGAAGG
TGATGAAGGAAGCATTGCTTAAAATGATGAGGAAAGAGTGCAGGTGAGGGATATAAAAGT
CCTAGTTCAACAGATAAAGAAGAAGCATTTCCAAAGTGGCAAGTTTACTAACTTTATAAT
GTTCTCCAAACAATCTAGAGACATTCTCGCTCATCACGATCAGATTTGGCGGAGAGGATA
CCCATCACATTATTTTTTGTCCAATGTGCAACACAGTCATTACCTTTATATTCAAAGCGA
ATTATTGAGGTTGTCCTAGAAAAGAATAGGAGTAACGTCTGCGTTTAAAAGGTAACCATG
GCACAGTAGTTATTCACAGAGTTGTGAAAATGCCGCCAAAAATCTCCAAAAGTCTCCTTT
TCTATTATGTTCGTCAAAATTGGCGGGAGAATTCGCGCCGAAGCGTTGGCGGTGAAATAT
CAAACATCTATGTATGGTACGTCAGGTCTCGTATGTAGGATACTCTTACTTCACGTATCA
GAATGGCATAAATGCGTAACGGACGTATAGTGACGTACATACCATATGATGTACATAAAC
TACTTTAGCCTCAGTCTTATCTAAAAGTCTGATTTTTGGGGTAGGCTTAAAACTAGGTAT
GAATTACATTAAAACAAATTGTAAATACAAACTACTAAAGAAACAGTATGATTTGCACAA
ACCAAATAAAAAATCCCATCTGAAGCTCTCCAATGGTACCTGGGTGAGCATCTAACTCCT
TCAACAGCCAACGAACGAGCAATTTCCATCGAAGAGCTGTGATGGAAGTTGGGAGCCTCA
TTTTTTCCGACTTGGCAATTCAGCAACTTCATACTCAACTGCAACCCATTCAATTGAGCT
TGAAAGGTATGGATCAGTACTCAACTTATCAGAGAAGAGATCCTTACCATTTGAGGGGCA
TCCTAACCGCATTTGCTGATTCTGGTGAATCCCAATCAGAGGGAAAACAGCAATCACCTG
ATTGGAATAGGAGGTGGCGGTGAGAGGGACCGGGCAAACCAGTCAGCCAGAAAGGCCTGA
GGGATTTGAACTTTGTGATGGACCATTGATGAGTTGAGCCCCCATGACCATCAGCACAAT
GTGCCCATTCAAGTCAAGTCCCTTTAGTGGCTTACTATTAATATCTGTATCCATCATGAA
TTCAATTAAGACAATAATCAATTGGCAGTAGTTGGATGCTGAAACAGGACTGCCAATACA
CAACAACAGATGGATTAGTGTGTGATGCATGGAGCAATTTCTGTGGAAGGATAGCACGAA
TCATTCCTTTTGCTGCCATGACAGCTCAAACACAACAATCAGCTTCCGCTTCCGCAATTC
AATGCCAGATGGCTTTCAGGCAGGTGAGACAGTTAATGACCCAAAAATATGCAACAATAC
TCAATTTTATGTGTCAGGAAATCAATGCAACAAGTTTTATATTTGGCTTCATTCTGCAAC
CACCATGCATGATGGAACAAGACAAAAAACGACTCACCAAGCAACCGGTTAATTGGTAGC
AGAATAAATATTCTTTCATTATTTTTGTTTGCCACAAAACAAATTGAACAGAAATGACCA
TCATGATTGATTAACTTCTTAATTGAAACTTAGTCATCTTATCATGCATTCCAAATAGAA
TCTGATGATACAGGTCAGAATCCAATGTGAAATGCGAAGGAAACAGTACTTCCTACATAA
CAAATGACCAACGCTTTAGCCTAAAAAGAGGTAGTGAGTCACAAACTAGGTTGTAAATTC
CGGCGGGATTCCGCATTACTCCAGAATATTTGCTGTTTTGGACAGTAACCTGATTACTGT
GCGTGGACGATTACTGTAAAACTTGTGAAATAATTAGATGTTTTAGTCACTATTTAGATC
AAGCTGTGACACGGAATCTTACAGTAACCAACTGTAACCACCAAATAGGTATCCAGAACA
TAGTCTGTCCTTCTGTCTATTATTGTTACGCATGGCTGGTTGTTGATTGCACTTCTCAAA
TGCGTGTGCTGCAGCTGTCACTTATTTCCCCAACCCAAAGTCAACCACCATGTGAAAAAT
CCGCTCCCACTCAGTTAATCCCCCGTATCTCTATCAATAACTGTCCAATCACCATGCGCC
TGCCACCATCCTTCACCTGTTGTTGCAGCAGATTGACGGCTGCATTTTTTTTGGTTTTTT
TCTTTTTTTTTTTTGCTTTTCCCCCCCAACCCCATATCTCCACCAATAACTGTCCAATCA
CCACGTGCCCGCTACCATCCTTCACCTGCTGTTGCCGCAGATCGACGGCTGCATTTTTCT
GTGAGTTCATTTGCTTGAGTTTGATTTTTAGGACATCATCTATTCAATTAATTGGATTTG
ACTTGCTCTGCCCCCAAACAGGTAATCCCCCATATCTCCACCAATAACTGTCCAATCACC
TCGCGCCCGCCACCATCCTTTGCCTGTTGTCAGATCGACGGCTGCATTTTTTTCTGTGAG
TTCATGTGCTTGAGTTCGATTTTTAGGACATCATCTATTCAATTAATAGGATTCGACTTG
CTCTGCCCCCACCCAGGTAATACCCCATATCTCCACCAATAACTGTCCAATCACCTCGCG
CCCGCCACCATCTTTTGCCTGTTGTTGCAGCAGATCAACGGCTGCGGCATTTGCCATGAG
TGTTGTTGGTTTTTTGTCATTTTGCTGATATCCTCTTTTCTTTGAGGTTGCAATTAAAAA
TTTGCACACAGACAATTGTAGCCCCCTACCCCAACCAGCCCCACCCATTCCAAGGCTCTT
CCACTGCCCATACCATTCTTGGAAGAATGGTGAGTTCAAATTTGTTCTGTAGTGCCTTTT
TTACTTCATGTTTGTTCATTTTCTAAACCACTATTGGAAATTTTCACAGACAATGCATTG
TGAATCTTCCTCCTCCTCCTCCTCCTCCTCATCCTCCTCCTCATCCTCATCCCATTCTGA
ATCAGAAGAGGATGTGCGCATTGCCAACTTAAAATGGCCACCAAGAAGACAAATTGAGGA
GTCATCAGATGAGGAAGATAAAATCCCCTTGTCTGAACTTGGCAAGGAAGCTAGGCAATC
TACTTTGTCATCACAGAGCTCTCATGATGAAGACATGGACAGAAGAGGAGGGAGGAGATG
CTTCTGATCCGGAAGAGCCATGGGGTGGGGTGGTTGAGGATGATGTCCTTCCCCCAGTCT
CAAGTTGGTTTGGGATGGGGGTAAACTTATGAAATGCATTGATTCATCAAGTGGAGCCAG
GATTAGGAAGTGTAATCACTGCAAGAACAAATGGAGAGGTTGGAATCACACCAAGGCTCT
TGGACATGCCATTGGGGGGAAGGACATTAGGGCTGCAAGAGTGTGCCTCCTCAATAGAGG
AAGTTGTACATGGGTATTGTCCAAAGAAAGAGATTGGCAGCAGCCAAGAAGGCTCACCAT
CATGAGAGGATGTCAATATCTATTGAAGAGAAAGAGCAGGATGCAAAAGAACATTATCAA
CGTGAGAAGGAGGCAATAAGGGCGAGGGGGTACAAGGGTGCAATCCCCACAGAATCTGTT
GATGTCTCTGGTTCTCCAGCAGGGGATCTATCGACCCTACCTTCCCTAAAGTGGTTGTCC
CTTAGGCCGTCCTCCATCTTTACTAGTGGTAAGGATTTTTTAGGTTCTTTATATAGTTTA
ACTGTTTGGTTACATCAAACTCATTTCCCTTTTGTCCACTCTTGTGAGGGAGTAATCAAC
CCAAAAAGTGTGTGCAGCAGAACGTAGTTATGTCACACAAGAGGAATCCAGTGGCTGAAG
AAGAGTTGTCTTTGACCATCGCCCATTATCTAGCTGCTCACTCGCTTCCCTTTTCTCATG
CCAAAGATCCCCTCTTCAACAGAGTCCTACAAAAGGCTAGGTCTACCAACCATAAGTATG
AGCCTCCTAGAAGGCATCAGGTTGCAGGCAAACTCCTCGATGCTCATTTTGCATCCTATC
AGAAGAACGGCTTGGAATCTTTGCAGATGTGGATACTTATGGACTGGCAATCTGTGGTGA
TGGTGCCACCATTGTCAAAACTCCACTGATTAGCATCCTCACCCAAAAATCCAAGTTGTG
TCCTTGATGTCATTGACTGTAGCAAACACATGCTGCATGGTGATGCATGGTTTATTGCAA
AAAACATCTTACCCCTTATGAAAAAGATTGATCCACTCAGAGACAGAATCAATGTTGTCG
CTTTCGATGGAGCTGCAAATGTCCAAAAGGCTGCAGACTTGATAAAGGAGCACTTCCCTG
TCATTACTGTGATGCAAGGAGTTGAACACACCATTTCCACTATTATTGGCAAATGGACAG
GACTTCACCCTATCAAAGACCGTTGTCAGTTTTCTAAAAAGGTGAGCACAATAAAGTTCT
CTTGAATAAATTGTGACTATCAGCTAACCTCTTTTTTTCTTATAAGCTCTGCAACATCTT
TGGTAACACCCGTCACACTCCCTATGTAGTCTTTGCAAAGGCATCCAAGAATCACAACAA
TGGTAAGAAGTTGGAGTTCACCAAGCCATCAGACTGCAGAATGGGTAGGGAGCTAATTCA
GTTACTGAGGGTACTACGGTTAAAGAATGCTTTGACAGAATGTGTTGCAAGCAAAGCATT
CTGAGAGTTAAAGCAGTTTGCTATTGTAGGTGAGGTCCTGTTGCACGAGGGATTTTGGGA
CTTGATGTGGTATGTGTGTACAGTGTTGTATTCAATGTATCATTCATTATGACTTGCTGA
TATCAAGATAGGGTGGATTGACAAAGTCAAGTACTTTATGCATCAAATTGACCGACTTCT
CCCACAATCCATTGATGAGATATTTGAGAAATGGGACAGTGACAGTTGTCCAGCTCTTAA
GTTGAAACTAGCATGTGACAGTGACTTGGAGTTTGATCTACCAAAAAGTATATGAGGATT
GAAGACAGCTGCGTTGGAGATAGGTGCAGTGCTTCCTGTTGTTTTTACATAGTTCAGAGT
GTTACCTCGTGTACTTTGTTTTCTTTGATGGGTGACTATTTTTTCAGATGAATCAGATAA
CACCAAAGGTAGAGGGAGTGCCAAAGAGGATGATGACACATCGGCTGACAGCACAGACTC
TTTGGGGCAGCATGTGAAGTCTAAAGAGGAGGCTATTCCTGGCAATGCCTTCGAGTTGTT
CAAGTTTTGGATGCCTTGGATATAGGAGTATTACAAACCTCATTTATTAATGATGTAGTT
TGTGTATTTCATTTCCTGAGTCCTGATCCCGCCATAATGGCTTTTCCTTCAAAACCAGAG
AACAGGGATCCAGAGGACAGGTTAGCATGTGAACGGTTAATCTGCAAGGTGTTTGTGCCT
AACCACTTTCTTTGTATAGAGGAATGAGAACAGGAGGAAGCTAGGTTGATTGATAAGTTT
TGGCAGGAGCATAATGACTTCTGGACTAAGCAGGGATACTTCAAGTCCAGGCACATATGG
ATTACTGCTGAGAATCCTGATTGCATAGCCCATGAGTGGCACAAGAACTACTCCAGCCCA
TTCACTGACGTACTTGGCAGGCTGGGGTGCAAGACATCATCTAACTTGTTAGGGATTGGG
GAGGCAGAGCAGCACTAGAAGGTCACCAGGAGGAATAAGGGAGGGAACAGAGCAAGTTTA
GGCACAGAGAAGACTAAGAAGCAGGCAGCCATTGCAGCAGCCTACAGTCATGAGAAGTCA
AGTCTTTGCTGAAAGGCTAACCAAAGAGCCAACAAGTTGTATGAAGACAAGGATTTCAAC
CAGTTTCATGGTAAAGGTCTCCGGGAGGAAAGGAAGAGGATTCCCATTTGTCTGTTCACG
GCATGGTATGAAGGCTGGGAGTCCTTGCAACTCAAGAGCACAGGAGATGATCGATTTGCA
GCTGCGCTAACTGCAAAATATGGTGGTCTCAAGTTTCATGACATTGACAGTCCTCTGCAT
GGATTTCCAAGTGCGGTCAATGGTTTTACTCTGGAAGACAACTGATGTGTTCTCTGGAAA
TTGAACGAGGATGCTTCAGAGAAGCCCATCAAGGGATATGAGTATAAGTATTGCATTTTG
GTTTGTTTTCCAGGATTTGATATTAATGAACCATATGACAGGCAGCCACAAAAATACTGG
AGTCTACAAGAATTGTACAAGGGTTGTGATTTCTACAATATGGTGGAGGATTATTACAAC
CAGCATCCAGAAGAAGCAGAGGAAATTGGTTTGAAGATTTATAGAAATGATGGAGTGATA
GATGAAATGAAAGAATTGGAGGCCTATAAGATTGCACAGAAGAGAATGCAGGGGTCAAGT
GATGGAGAGCAGACAACAGTAGATAAGCAAAAGAAGAAGAGGAGGGTATAGTTGCTTTTT
CCCCACAAATTTGGTTCCTGTGGGTGGGGTTTTTCAGCACTATAGTACCTATTGTTTAAT
GAAATGGAAGTGGTTAGTTTATGTTATTACAATGTGGATAACAGTCACAGTATTAATCCT
AATGCAGCAATAGAGCAGTAACACACCTGTAACCAAGCAGAACATTACTGCAGAATATTA
CTGTAGTTTACAGTAATTTGGACTTGGAGAAAAAAATCGACAGTAACGTAATTTTGGTCG
GAATACAACAGTAATATTACTGTTGATTGAGATGGTAGGAGTGTATGTACTCCTATTGCA
ATGGGACTCAAAAATTGCACTGTGACACAGTAATATTTCCGGAACCGACCGGAATTACTA
CAGTAATTCTGAATGGTTTTGGTTACTGTGTTTTGGGGACAGTAACCAAAATCGGAATTT
ACAACCTAGGTCACAAAAATGAGGTCAAATTAAAGGGTGCATGAGCCCAGACTAGAAAAA
GTAATTGGCAGATTTTGAATGGAATAATCTCACCACTTTTCTTTGACAGGATGGCAGCTT
GACAAATACATTCATGATTGGATATTCCATCCCAAAAGGCATCTAAGGTCTGCAGCTTTG
TTCAGCTTTTCCTGTGCAAGCAAATTGCTCATTTTAAGAAAACCTTTTTAATCATTGATC
TGAGAATATGTCATTTGTAGTCACCTATAAACTGCAGGGAAAAAATGTTGTTTGGTTTTG
AGTTTTCTGTGGCCTGTATTGTTTACTAAAACTACCACTTATTGAAATAGGTAGAAAGTA
CTTAATTTGCAATTTTTACCTCAGAGGTTTATGACCAATCTGCTCAGAGATGGAATATTT
GCAAGATGATATAGCATACTCCTATTAATAATAATTGATCACCAATAATTGATAGTATTT
GTGCTTTTTATACATGCCCACATTCTTGAACCTCCTTGGAACTGTTTCATGTGTTTCATC
AAATACTCAATTTCTCCATATTGGTGTCCTTGTTTGGGCTGGAACCAAGAATGGATTCAG
CAACCATGTACCCTTGACTTTTTGGTTGACTGCTTTTCCACAGTGTGGTCTAGAAACCAT
TATTTCATGCAAGCACTGTTCCAATGGATTGAATGAACTGAGGTAGTACATGCACATGGA
GAGCAATGTTGCACTTTGATAGCATCTTCTTGAAAATCCCTGTCTTTAGACTGAAACACA
GATGCAAGAGTACCTGAGATGACTTACTTTGTTGATACGCACCAAGAAATCTATGGGCGC
AAACCTGACCAAACTAAGTCACACGGTTTTGAGCCCATGCAAGCCTAAGAAAGCCTGAAT
TCAGTTTAGTGTGGTCCAGGTCCCTTGGATCGTTTTATCTCAAAAAATATTTTCCTTTGT
GGTTGCTTCCAAGAACACACTGTAACACTGCCAAGGTTGTTACATTTACTGTCATCACAG
CTTTGCTATCATTGATGCTTCCCTTGGTTTCAACTCAATATGGGACAATTGGTCAAGGTT
ACAAAAGAGTCACCAACAATGCGTATCAAGCCTTCACGTCATCGTTCGTTGGATTGGTCA
ACTGTGCACCTTTGAGATCCCTACTACATCCACGATATTGAGGTGGTGATTGGAACCTCT
TGCTACCTCCCCTTTGCATTGATGACATTATAGTGCTCGGGAGAGAACAGGCATGCAAAT
AATCACGTTCATCAAGGAATTGCTTTAATTTGCTCAAGTTTCATGTGTTGCGTTTTCATG
ATGCTTGTTGTTTGTAGGAGTAAGCTTGTCTACTTATTGTTTTACCTTCGTGTCACAACC
AACAACCCATCCCATTGATAACAAACACAACAGTGGTACAGGGGAATGGCAAAGGACTCA
CATGCACCACAACAATGATTTTTCTTATACTGAAATTATAAGTGTGGATTGGTTTGTATT
TGACTTTTAATCATCATCCATGTTTCAAAAAATACTTATTGTGATTTAATTCAATCCAGG
ATTGTAAATCTTTTCTCAGACATTATAAGAATTGGGCAGTAATATGGAACCCTGGTACTT
TGTCTGACAAAATGCACTGTTCTATTCTTTCTGCCTGACAAAGTGGTCAGCATTATGTAG
ACATGCTGCATGAATATGCATAAACTGTATTTTATATAGCCTCCAATGCAAACATTGATC
TTTTGTTACCAAAAACTTTTTATCTCGCCATGTGTACTATTGCTTATCTGTTTCCAGTGT
TGATAGGCTCAGAGGTTCAAAAGTATTCTGTGGCTACTACGGATCATAGTTTTGTTCCCC
TTTTTACATTGTGTTTGTGCACAATCTCATCAGTTGTAATCACCCTACTAGTGAATGCCT
GTATTCTTTCTTGAAGACTTACGACTTTTACCTCCATTTTGTTTTAAGAAATCACACAAC
CAGTGGTTTTGTCAGACAAAACCACTTTTTGTTTTGAAATTTTATAGATACCCTTTCTTC
AATATGTTTGTCAGTTTAGACACTAAACTTACAGCTAACTGCCAATAATTGTCCCATGGT
TCCATAGACATGCCCTCTAATTTAGTTATCCTATTGGCATATTTCAGCTCTATTTGACTT
CTCAGTGCATAGTTCCACCTTTATGATCAGAGAGTCTTTTTATCCAACAAGAGTCATGCA
TGAATTCAAAAGCTCAATGTAACTATAGTCATAGTGGTGGGGGTGTGATTTTTAAGAAAG
GTACAAAAAATAGCATACACGATGCGGTTTTGTAAACAGCCCCAGCACGGGCACTGATGT
TTCTGGGAAGTTACCTCTATTCATGTTCATAAGATATTGAGTCAAATCAGAAGGCCTGGA
ACCCAAAATCCAGACATGCACAATGTGCTCCTGCAAAATCTTTTATGAATGTATAAGATA
ACATGGTGGAAGAATCACAAAACAGTAATTTTGACGGAATGACATAAAGTATTTTTGGAT
GAAAAAGAAAAAGTGGAATGGATTGCTACAAAAATGTGTTGTGGGTTATTTTACATATTA
TGTGTGGTTGCATTTGCCCTAAAGTCATGAATTCAGTAAAACAAAAATGATCTCAACAAA
ACAATGACTTTATTGATGTACTGGGAGGATAACAACATGATGGGACATCAGTGATGCATC
AATAATTCTCCCAAAGATGGATTGTTCTGTGATGGTATTGGAACCACATATCCTGAAATG
ATAGGCCTCTTGAGGCTTCTAAAACATGAGTTGCATTAAAGAATATTATCAATTTATATA
TTAATACAGCAACAAATCAAATGTAAGAGCTGATAAATTTAAACCATTTTATTATTTGTG
TAATTCAAGTAAGCATTTGCATCATCATGGTGGATGCACTATTCAAATTGGATTTTTGTT
AGTCGGATTTCTGACCATATATAGCTCGCACAATATGTTGTAGCTGCCTGTGCTAATTGT
AATGAAGATTTTTATCTATGTGTGTGGGAGAAGTCCTTGACAAATGTTAAGCTGTTCTAG
AGTGTTAAACAAAATAGTGGCTATGGCTGCTAAAAGTTGTACAGAGTCACCACAATGACA
TGTGTATTTGTAGGTTGTGTACCCTATGTAGTTTGGCATGAAATTCTAACTCCAGGCATA
CTTTGTGGAGAAAATTATATGTACATGTAATGCACACAAGTGCATACAAAGCATGTAATG
AAGCCCATGCTTTCCTTTTGTCTGACATCTAGTAACTAAATCAAGATGAAATCTACCTTA
AATAAGTTTGGGGCTTTCTTCGTATTACTTTATTATCACACAAACATAGCTGCAGAACAT
AGCCACAAGATAACTTCCTTTGCTTTAGAGAATTATAATCACATTTTTGATGACAAGCAT
AATCATTGATGATCATCCGTCTTCCACCAAGATGAAATCAAATATCAAGTATCATTTGGT
CTGTTATATGCAAGTACTATCAAGAACAATAGCGACATGGGACAAGTATGTCTATTCCGA
TTATGCTGGGGCAGAGAAATGGTTTTCAAAGAGCCATACAATAAAATGAAACCAACTGAT
GAAGAGTTTTTTGTACCCATAATGGGGTACTGCTTGTCCTATAACAGATCAAACTTACCA
AGCAAGTTCAGATCCAAATCTGTTTGGCTAGGGAAAGTAGCAGCATTGAGACTTGCTCTA
CCCTGTATTTTCATGTTGTCCTCCATGTTGTACAGATCCATGATCCTGCTTGTTGCCTTG
TCTAGCTGTGTCAACTCCAGATAAGGCTGACTCAATCGATGGTAACCAGTACTGCCTATC
AATAGGTATTGCATTACTGAAGTTGGGATAGTCCTGTTGCAGAATTGTCTGTGGCATCGT
GGGAGATCAGCTGGATCAATGGACAACTATCATTGTGCTTTGCTGATGGACTCTACATGT
TCAGTTGCTTTCTCTTTTTTGTCTGTAGATGGATTTGTGCATTTCAATGGAGTTCTTCTT
GTCAATTTGTGATGCCAAGGAGGTATTGGAGGAAGTCTTGGACCATGTTTGTTTTCACAG
TGAAGTTGTGAATGACAAGGATCTTACACTGATAGAGATGTGCACCTTACAGAAATGACC
ATGCCAAAACTTCCTCATTCTAGTCCATTTCCAAACCTGTAGGATGAAATGATATCTATG
AGATTGAGAGCATGTACACTTTGTTGGCAGCTGCCAAAAGCTGGTACAAGATCATAGTCA
CTTCAGCTTCTATTTGCCAAAGAAGCTTGTGTATTGAATTTGCATACATTGAAACTAGTC
CAAAAACAGCCTTTAGTAATACGCCTAGTTCAATCGTCAGATGTCCCTGGCATGGGCATA
ATTTTGTACATAATCACATCAAAAAGATAGCTGTTGAATTGTCCCATTGAGACCAGAGCC
AGTCATGGTTGTCAGATACGATACCAACCGTAGGAGCTGGCAATATACCACGAGATGAGA
AAATCCCCAATGCTGCACTTTGGTCCTAGGAATTACACATAGCACAAATTTGATAGAGGA
AGTAATCTTTCTGCTGCCTACCTAAATCTGAATTTTGTTGGAGAGTAATTGTAAGAAGAT
GAAAATTATGTATGCATACATCATTGATAAATTCATTGTTGGCTAGCGGGTAAAATATCA
TTGAGGTTGAAGACGGTGGTCACATCATCAAGAAGACTCTAGACATCATGGTAGCTGACT
AGCATTGGAAGTTCTGATTCTAAGATAATGCAGCAGAAGTTAAGAAAAATTTCTATCGGT
GATGACTTCTCAGACAAGGGTCTCAGACAGTAATTGTAATGTCAAATGACACTTATATCA
TCACACCAAATCTGAAGATCTTTTCATACCAATGTTCTAATTGCAACTGATAGCATAGAG
AAACAAGGCAATACACATCCTACCAAGTAGTTCACCATCTTAGTCAGAGACTGTGTTGTT
CTTGGTTGTCTCTACATCATCAGGGTTGCTATTTTTTCACTTGCTCCACAGAAGATCACA
ACAAAAGTAGAGCAGGCAGATGGGCAGAGGCCCCCAGATAGAGTCAGTCATGCACAATGA
TCCATCAGTGAGGAGTGCACTACAAAGTATGTCTCCATCAGTATCAAGTTGCATGTCCTG
CTATACAAATAAAGCCCAATGAAGATTAGACTGAATTCTGATGCTAATTTATGAGGAGCA
TATTTTCCATGGCAGCATGAGAGTGAATGAATAGAATTAGTTTGATTTTTTAAAGATAGA
AATTAGTGGATGTCTGATGGGTAATTGAAGACTATGGATTGGAACTGAAATGCCTTGCCC
ACACTAGATGTAGAGTAGAGTAATATCATGTTTATCAAAAGATATTACACCATCACTACA
ATGAGAGCAACACTGTAGATCCTTTGTGTGTGCACCGTGCTGACGTTGTATGGGAGGCAA
ATCAGGCGAAGTGTATGGAACATGAGTTAGTGAATACTGGCTTCTTTGCGGTTAAGTCTG
ACTGAATCAGAAAGCTGTGATACAGGGGACAAGACCCTAATGTGTCATTGTATGAGGATC
ACAATAATATTGAAAGCAGATGGTCTTGTGTTTCTACACCCTGACGGAGGCACACCACTT
ATCTCAACACATGATCTATGCTGCTACTTCCATATGAGAACTCACTCCTTTTCACATGTT
GGTGTTACAAACATGTCCGGTAATAGAATATCTTATCCGTACCTGACACATTGTTCAGTA
CTCCAATAACACCTCTTACCAATTCCAAGTTGCTGAACATCCAAGACGTTTATGTGTTCT
GTTTCTTCCACATTGGCCTCTACTTGAAGAACTCAAAACCAAAGAATAGAGCAACCCCAC
TCATCCCCATGCTCACATGTGTGCTGAAAAATTGGAGAGAGGCTCTGGTGTCATGTCATG
TTTCTGATTTGTAAGGCCTTGATACTCTACATGATGAGTTCACAATCCCTTACTGTTGTG
ACTATTCATAGCCAGCATAGCCAAAGAGTGGTATACTATGTGATAAGAATTCCTTCTCCA
CAGTGGTGGGGCTTGTCATAAAGGGAACAGGGCCATGCTTAAAGGACAGACTGGCTGTGT
CCCAAAGTTGCATTGTCAGAGGACAGGGTGCTTGCCCACATCTCAGTTGACCACTTTGTC
TATTTTAAGATCATTTCATTTACTTGAGCAATGCCAGGGTAATAGCTGGACTAGAGAACC
CACCAAGAACCCAAGACTCTGTAGGCAACATTAGTGTGTTTTTGTGATTGAAGTGCTGAT
AGACAACAGCAGCATCAATTGTAGGTGTGTCGTTAAGAGTACCTGGCTTAGATGGAAGGA
CATGTTTATTCAACAAGTAGTTCATCATTGAATGTGCACAGATCACATTGAGTCATCATT
TAAAATCAATTTTAAGCCCACAAATTAAATGGAGCTTATCTACCACTTTCCTCAGTACAA
CGGTTTCTCTGGTCTACCAGTGCTGCAGAGGTTAATGATGGTATGAAGCAAAGTTAATAT
TGCCAAGATGTAGATTATCAAGTGCAATATTTATGGCAGTCAGCAATGTGGTGTTCACAA
TTATGGTGCCCCATGGAGGAAGAAGTATTTTCATGAGCTAAGCAAAATCCTTGATGGTGG
CATCATTTATAACTGGTAGAATCTCATTGATTTAGGTTTAATTCAAGATATTTGTAAAGG
AGATCAACAGTGGCTTGATCTGATTCTGGTCACAGGTAGAGAGACATAAGTGTCATTTAA
GATTAGTAGTGCTTTTTTCATCGTGATTAAGTTTGCCCTAATCTTTGGCTGACAGATCGA
TATTGTGAAAGCTATTGCTCCAAGCTGGAATCTTTTTATTTGTTGGTGTCCACAAACCAG
ATTAATCTTGTTGTAGGTTGTTTCCTTGTCCATAAAGTACACCTGAATTGCAACTACAGT
CCTGTGTTTAACAGATTCAATTTTTATGTTGATCGTTGCTCTTACCATGAAGCTCTTCTT
TCCAAAATATTCAAAGATTATCTTGTGATGAAACATCACCACCACAATCCATGGCAAGCC
ACATTGAACACAGAAAGTTTTTCTGTCAAATTTTCACCATTGTGTTCCACAGCTGAGCCT
CTATACATCCTCTTGTGAAGTAGCCAATGAGATTTCTGTCTTGCCGTTTGAAGTCCTGCC
AAATGGCACTTATCAAGTTGCAGACTCATAAATGGAAAAGGTAGAAGAATTCATCAGGCG
ACTCAACTTTGGTAAGACGGTGATTTCATATCCTTCAAGTAATTCTTCTTAGAATGAAAG
TATGGAATCACATGGAAGGACATTATCACAGATGTTTGACTTCATTGATATACCACAATA
AAACAAGAATATAACAAGCTCAACATGAGGTAGCATTAAGTGAGGCCTCCCTCTCCCTTT
TCATGTATTAAACATGATGTGCACAAAGCCCCACTGCCAAATGAAGATAACATACTCATT
AGCATACCAAATACTAGATTATAGGAACCACCAGGCTATTATGGTTTTTTGAACTTAGAC
ACACTGTGTTCATTTTAATGTTAGATTCTCCTCAGTAGGGGCAACACACCTATATTTGTA
GCACCCCATGGGTCCAAGTACCTGGGGGGTATTTCTATCAACTCGTAAAAAACCACGCCA
CATAAAACACACAATTACTTAAAAAGTGTGGGTTTGGATGAGAGATGGATCTGTGTAGAG
GTGGGAACGGGGATAGTACCTAAATGAAAGGCAAACATATCAATCTTGTTTCGGATAAGG
GAATTGCAATTGCTACCCTTACTATTAACAATCACAACAATTCCTAATTAATTGAAACAT
ATTAGCGACCTAAAAATGCCATTACAATTCCCTGGGAATTTCATTCAATGTAATTGAATA
CACAACCATTGCAATTCATGAGGAATTGGAAACATTGCACCGCCACAAGTCATTTTCATG
TCCACAGCATCATTATATATACTAACAATAAATATCATACAATTCTTATTGAAATTGTAT
TTTGAGAATATTTATTGTTCACCCATTACAATTCCTTAAGAGTTACATTGAAAATCTTAG
GATGGTCACATTTCCACTTCCCAGGGGCAAAGGAATCAATCCTCACATGAACATACATGA
AATAACATGTCATCTCATATAAAAATGCGCCCAGTATCATAATATCATTCTTGTGATTTT
GAATTGATTAGGGATGTTTTTGGCAAAAAGCTATAGATGATGAAACATTCTTAATTTGTG
AGATGCTTACCAAAAATCTGTTGGATACTTAGCAAAAATCCTAACGATGGCACCCTTGAC
AAATGTGTTGGTTGAAGAGGCCCAAACAACTGTGTCCTCAACAAACAGGCTCCATAGCCC
CCCATTTGCTCCACCACTGCCACCCTGTCTCCAACAAACAGCTCTCCCATCACCACATCA
TCCATATTCCTTTTGCTCTGCTCTGCTTGTGGCTCCATTGATATGGAGCCTACCAAACAC
TTCTCTTGATACCACCTGTGATGCCATCTTTCTTAGTACATACACCCATTTCAGTGTCTG
CAAGTTAGCTCTAGCTGAGCATTTGCACCCAATTGTTGTGCCAAAATTATATTTATCTTT
TCCCAGTAACGAATTTTAACCTATCGAATCTTTTATTTCTGTAGTACACAACTTTCCATT
TGCCCCCTTGTCTGTCCTTTATCTTTCTGAGTAAGCAATGAACTTGTCAGATCTTCACAC
ATCATGTTGAATGGGGTTGTGGCTCATGGGTGCCATGACATTGTAGGTTAGAATAGGACT
CCTTTGCAAGTGTGTTCCTCCTTTGCTCATTCAATTTTGTGATATTGCACCTGGCTCGTG
CTTCAACCGGTGAAACTCCCGGTGCTCATCCAAGAATTTCTCCAATGCTCTACCAACACA
GCATCTATAAATCCTCTCCCATCTCCTCCAAACTTTTTTCTTACCGTACCTCCAAAATTC
ACCTTTGTGTTCTTCTCAGGTTTTGGGTTATTTGTTGATGTGATTTTTGTCTGAACTTTT
TGACCTGAGTTGGGGAGAAAAAGGTGACCTCTTGATTTGAATTGATTGATTTGCATTGCA
ATGGGATTGTGGTCTCGCAATTGTGTTACCTATGTCCTTCATGGGTGTTGACTCCTTTGA
CAACACAAGAATCTGTAATTTTCATTGACATCTATCATTCAAAATTTGTCTCCCCTTATC
TCCTCTACTTTGAATCGTCACCTAATTTTCCTCTCCTGTCTCCTCCCCTCATCACTGTAC
CTGAATCCCCCCTCTTTCTCTTTTATCTCCTTCCACCATGTCCCATCTCTAACTCTTGCC
TTCTCCCTCATCAATGAGGAGAACCCCTCATTAATTACCCCTCATTCCCCCCTTTAACTA
TGGTCATAACTCAAATTTCCCTTTCTGTCTCCTCAACAAACTATTTCACCTGATTCTGGC
CTGTCGCTGGGATAGATTCATTAATTACCAAGCTATCATCACCCAAATTTCCTCTCTTGT
TACCCTCCCCTATGGTGCCCCTGAATCTGCCTAGATTAATTATTCCAGTTGTGCTGACCC
TAATGATGACATGTTACTACAGTGTGATGATCCCTTTTCCTCACCTGATGACGACAATCA
AGAAGCTTCTGATGACATCTGATCACATCTGATGACACTCAATAACTCCAAATGATGACT
TTTACTGATGACTTTCATTGCTAAAGCCAAAAGTTGTCCATCATGCTGGCAATGAAGCAA
AAATTGCCACATGCCTGTTAGGCCACAAACAGCAGGGGTAGCCAACTTTTTGCCACTGAC
CATGATGCTTCACCTTCATTTCTTTGCACCTTCACTATATTTGGTATATAGAATCATGAC
ATTATTTGAAGGCAGACCTCATGACATCTAAAAGGAAGTTAGTGTAATATGATGTAAGAT
GTATGACCCCCACAATTTCATTGTTCAATCACAATGACCAAAATGTCTACATAAAGTGGC
GAAGGGGGATGACAGAGAAAAAAGAAGACCAGAACACAGAGCTGTCATGATCAGCAAGAT
TTTACTCACAGATCATGACACCTTTGTATTCATATTGTCTCCTGAAATCAATGTACAAAA
TTATGCCATTTTTTAGATTCCCTTCAAAATTCTTTGATTAACTTAGATGCTGTAAAAATG
GTCATTACAACAACATGAAAATGACATACAATGGTATTGTGCATCACAAAATGTGTAGGA
GTACCAACTTCACAATGCCATCTCATTGGTCAGAACAAAAAAGTTGGCAATCTATAGCAG
CCAGCCGCTTGGAGATGGAAAAATATTTCATGTGTTAAGTAGACTTACCTTTGGTTCAAC
AGGATTTTACTGGCTAATTTTATTTGCTAATTTAACTTATAAGGTATGTGTTAGTAGCGG
CATGTAGACCCCCTTATCCACAGAACCCACCTCAAAGTTAGTAGACCCCCTTGAAGTCAA
TAGACTCTACTGCATTTTCCGTAATGCTGTTATTGTAGACCCACAGGGCACCTATAGACT
GCCATGAGGAGAGGGGGTCTATAGACTGTTGATTGGGGTCTATTGACTGTCATGAAGGGT
TTACAGACTATTCACAACTCCATAAGGGAAGTCTATAGATTCCTCATTCACATACCTGTA
GACTCACAATAATTGCATGCGTTTAGTTCAAAAGAGGTGCAAATCACACACCAAATAATG
TACCAAAGCTCCATCAGAGGTGTTCATCAAAATGTCTGTCTTGTTTTTTTAAATCTGAAT
CTCTGATGTAAAAAGGCTGTCACAAGTATTTTGTCTAATTTTCCCACCATTCTGGTTTAG
CCCCGGTCCACTTTTTTGCGCATGTATATGTAGACATAATTTTGAAATTAAGAAAACGAG
CTTTCGAGGGTCACTTGATTCTTTGCCCGTGTGGTCAGATGCAAAGTACAGGACCATTAC
CAAGGGTATGTAACTTCTTCGTCACAAAACAGTTGTTTTTCACTCTTCAGCAGTCTCCTT
AATACACGTTCGTTTTCGGCCAAAAAAGTGCTATTTCATGTAACTGTATGTATTAGTCTA
ATCCATACAAATCTATGCGTCGCTAGATAAGGTACTAGTTGTTTAATGCGTAGAATTGTA
TGTGATACATTCACATGACAGATTTACTAGTTAATCGCTGGAATATTCCTGTCAAAACAG
TAAAAATTAGTAAACTCCCCTTTTAACACTTAATCCTCTACATTATCTGTATTCTTCCTC
TTTTTTGATGCAGATGTTTTGGTTGATGATGGCGATTTGTTGCCTTGTAGGTCAGATAAG
TCCTGGATTTGATGGAAAAGCTCAAAGCAAGCTGTCTTCCTGTTAGCAATCTTCTTTGTG
CCTAGACTTACCAAACAAACTGAACAATGAATGGTTGTCAGGGTGATTTTTGAGTCCTTG
CTCCTTGGATCACTTATCACACAACATACAATGCACCTTGGAGGACATTTCCTGATCTTT
GTTACTTTTCCTTCTCCTAACTCCTCTTCACTGGGAGCATTCTCACTCGTAGTGACAACC
GTCTCCTTTGCTTTTGATCCTCTTATTGTTCTCCTACCTGTTCTTGCATCGACATAACTC
CCATGTGACCTGGGAATGTGAAACAATGTCTTGTCCAATCTAATCTGATTCAACTTCTTG
TCATCGATGAACTTCTTGAGCTTGTACCGACTGTCGGGAGTGATGCGCTCCTTCACATGT
GCAGCTGCTTCTTTTGCCCATTCTGATTTTTCTGCAGCTATCTTTGTATCAATTACATCC
GTGGTATCCCTCACAATCCAGCCGTCGAGGGATGTCACCAAATACTCATGCATTTTGTTT
CGGAGCAACCCACACTTGAAAGAGTCAACTAATTCCCACCCCAATTTGTCAATTATCACA
TGTAGGACTGAACAAACTTTCTCTTCATTTAATGAGCCTAATTTGTGGGCTGATCGATCT
TCTTGGCCAAGCGGCTGTAGGAAGGAGTACTTGAAAATCTTTTCCACCTCGGTGATACTC
TGACTATCCACAGGACCAAGCATTACTGTTTCTGCCAACTTCTCTTTGTTCTTGTTAGAG
AATGGGCGACCATAGGACTTGCAAATGCTTTTCAATTGATCGTTGCTCAATTGCTTGAGT
TCAGCAAGCGTCTTGTGTTGCCAAGAATCATCAATTTCAGCATCTTGTTCACTATTGATG
TGCAAACCCAAATTGTTCCTCAAAAGTTCTACCTTGTTCTTTGTTAAGTCGCTCTCGGTC
CTAGAAAGAATGGCATGACAAAGCATGGAGGTTACGGTGAAGGATCGCATATACCTACAT
TCATCACCTCCCTGTCCCTTGCAAGCCAGATAAGCACAATGGTGATCGTAGATTTCTCTG
ATCGTATTCTCTCGAATGGTCAAATACTCTTCTGCGTCGTAGTTGTCATCTTTGTGCTTC
TCTTTCTGTAGAATTGCCTTGTATTGTCTTGCGTACCTCATCTTTTTATGCGTTGTGATA
TAGTCGAAGGATCCTTAGCTCAATGACGGAATCGTGCTTTGTAGGAAGGTGACTCTTCCA
GTTCCGTTACAATATGCAACAAAATGACACACTACGTTTCCAACAGATTGTACAGCCCCG
AGACTCAATACGGGTCCATTCTCAGAAATTTCTCGCTGCTCTCTGGTAGTATTGTATTGT
GTCATGCCAAACTTGAAGGCAAGAGATGGGCCCCGCTTTGTGGTGTTTAAGAAACCCATG
GATGTGGCTTCTAACAAATGGAAGCACTCATCATCGGTGTACCCACGATCTCCATGAATT
GTTGTCATGGGGAAATTGAGACTGTTTGGATTACTAATCCCCTGGATTATCATGAGACCC
AATGTGATGATGTCCTTGGATGACTCTCCATGGTGATTCATATGACATGAAAGTGAAATA
CCCGTCGATATCGAGTTTATACAATTCCCGACAGGACCGAATGACTTTGCACTCTTCATT
CTTGATAGGGAATGTTGGTTGGCCCTCCTGGATCGCATTCTTAGCTTTTCGTCATCAATG
ATGAGGTCGGTATAACCGTCGACAAATGCTATTTGCAAAGTTCTGCCTCCAACATCTCTG
AATAACTTTTCCAGTTCACGGTCAATTCCATAAATGGGGGACCAAAAGACACTGCTCTCT
GAGTCATCTGCTCTGCGTGGGCTATTGGATTCGACCGGTCCTTCTAAACTCTGGAGAAGG
ACATTCATCCTTGCAATCTTGCTCTCAATGTTGCCGTTGCTTCTTGTGGTCAAATCCTGT
ATGGAATTGGTGATGACAGGGTACGAATGTGGATGCTTCAACACATCAGATAGACTGCAG
CCATAAAAGCATAAGCCGAAGAAGCAGCAAAGAAACACCTCAAATTCTTTGAAATCCATT
GGTTTCCTCTTGTTGGCGAGGAGGGACTTATTTTGGAAAGTGAGAACACTGAAAAGAATG
TCTGAGTTGTATACCACATACATTACCTCATTGGCGGTGAGTGAAGACTTCTGCTTGCTG
TTCGCACTAGACATTGTGTCAAACTCATGAAGCACACGCTTCCTCAGCTCCTTTACCTCT
TCAAAATATCCTCTCTCTAACTCAGTATCACCTTTATTGAAGGAGATGCTGAAGTCTTTG
AACTGAATTGGTGTTTCTTGCCATGATGTCCCATCATTGTCAAGATCATCCTCATCTGAC
TCTTCACCTTCTATGGACAGAGTCAGGTCTCATCTGACGATTGTGAATCATTGTCTTCAT
TGAGGGCAATTAATTCATCTTGGTCACTCTCGTGAATCTCATAATCAATGCTTCCAATTT
CTGATGCAGTGCTGGCGAGATCACCACTGTTCAAATCACGAAGGAGTGTACTATGACATG
GTGGAGATGGAGATTTGCACGTGTCAGCTATACTTTTGGTAGTGGTGATGCTGCAAGAGC
GGGTTACTCTTTGGTTACCCTCATGTGTTGATGTGAAGGGTCGAGGCATTGTGATGTGCC
GCTCGTGACAAAACAAATCTCGTGATGTATGAGACACTAAAGTGAAGGAGGCTTCTCGCG
ATAGATGAAACACGATCTTTTGAATGTTATGGAGGCTAGAGGTGGTCAGCACGAATGGTT
ACTCGCAGCAGATGATCACAGGTGCAGATGCGGACTCGTGAGTGAATTTGACGGTCATAC
ACCCACCAGTTTACGTGGAGTGACGGAGAACAAGTTCTGACACGATCGACACCAGGACAA
GAAGTCTACAAAGGGCAGTATCTGCGATGGCTCGTAGTTCATGAGCACGGAGAATTGGAA
GATGAAAGAGTTGTCTGCACTTGATGGAGTCATGTAGAGGGCAGTGGCGGTGGCGTCACA
TGAGAATGCTAACTAACTGTGTATCTTGAAAGGGGATGGGAGCGCATTTGTACTTGTGTG
TCTTGAGAGGGAGGGATGGCTGATGGATGGGAGATGGCTTCTGCAGTGTCGATGTGTGAG
TGAAACGGACCAATCACAGTTTTGGCAAGAAGATTGAAATTTTGGGTACGAATCAGAATA
CATAGGAATCAATATAGAAATGGTAAGAGCCAGTGAAATTTCTCATTGAGAATTTTCGGT
CTTCAGCCTGAGGGAAGGGCAATATATCGATTCAAGTAGCTCAATCCAAAAGGAGACATC
TTCAAACACTACTAAGGGATTCTTAAGCGTTCAGTGAAAAACAGTTTTTTCCCTTCCAAC
GAGATGTTCCAAAATGGCCAATTTTTGTCTCTGTTGTATGAACTATTATGCATTGACATA
GGCCAAGAATCAGCCATTTTTGTACCCTAGGGTACAAAACCTAAATAGAGCATGAATCAG
CCTTTTTTGTACCCCTGGGTACAAAACCTAAATAGGAGCATTCTCAGGACCCCAAGTAGG
AGAGTCCGCCTCCCGACAGCATGGACTCCCCAACATGGAAGTTCAGAACCCCAAATAAGA
GAGCACTCTTTTGGAAGATCTAAACATCTTTCAGAAGGGTATAGACATACCATATTGTGT
AGAAGTCTACACAATGTTCGTTTGCATCGTTTGGACTGGAATGCAGTTCCACTGCCTTTC
CATCCTCACAATAGCACAAAATATAGCTCATAAAATCAGATCTTCGACACCTGTCGAAAC
TACCTATAATTTTCGCGTGATATTTTTTTACGACGAAACGGCTCAGGTCACTATCTATAG
ATAGCCGTGGTGCGACCTTCGCGCACCGAAGCCATCGACATCCAAACCTTCCGACACGAG
GTACGCTAACAATTTTTTTATCGCGAGCGGCAATTTTAACTTTTCGCACCAGCGATACGT
TTTTTGCACGATCGACGATTTATCCAAAATCGGCTACGCGATCGACAAATTCCTATGGTT
ACGCGATCTACAAGCTCTCCAAAAATCTCCAGCAATCAGCGAGCATCAGCAATAAACTTC
GAGCGATCGACTTCTGCGATTGGGGATTCCTACGAGTCGGATTAATTTTGTGATCGAGAA
TTCTTGCGAAATACCTTGGAGCAAGACTTTCAAGAAATAAAAGCCGACAAAGAAAAATTT
AAAAATAATGAAATAAAAAAAATTCTTTTTTGAGCTAACCTCAACAGGACACCCAAGACC
TTCTTCAAGGCCTTGTTTTATAATACGCCCCTTGGCGAGGCAATTAAGAGGATGTCGACC
AGCAAATCAAGCCCAGAAGGACTCAAGCCACAGGAGTGCGAACGGAGTTCAGGGAGGTCT
AAGCCACCCATTTCCTACATTCCCACTGCCATGGACACCCGAAGGTAATCAACAAAATCA
AGGTCTCCAACAAAATGACCTTGTCTGTCACCATCTTCGATGAGGGAAGTCCTGAACAGT
TCCTCAACCATGTCCAGACCTCGATGGAAATAATTTCCCAGAGAGGCTTAGACACGGACT
ACGGGGAAGCCTGTAAGGCAGATGCAAAGGCTGAGGCCAAACTGACTGCGGCCATCGCGG
CCAAAGCCAAGTTCAAAGGGACAGATGAAAATTCCCCCGTCCTCCAGTCGTGGAACAAAG
CAACTGCTGCTAAAATCCACACCAGTGAGGCCCTAGTGTCCGCTGGCCAAGCGATCTTCC
TGCAGTACTCCACTCAATTGTCAGAGACTGCCCGTCATCCTTGGACCACCATCGTTGGGG
AGCAAATCAATTGCGAACCCTGGACCGATGTGTATGGGACAGAGCATCCCACAAAAGGCC
CGGCATCTTGGACCTCCTTTCAGGAATGTGTCCAGTTGCACCTGCAGACCGTCTTCAGGA
CTGATTCAGCGGAGCAAGAACGTTTCTACATCGGCAATGGGCTGAAGAAACCAAACAGGG
TACCCATCAGGGACTTTGTGCAGAGGATCCAGCCTTAACGGGTTTGTGGAACTCTTGCCG
TGCCTGTTTTACTCTTCAAAGGCTGCAAAGTCTACGAAAGTATGCGGGCCATTTGATGAT
GCCGACTTGGCAAGCCACATCCTCAGGATGGTTCCTAGGAACTGGCAGGACCAATACGAG
CTCAGTGGAGCTTTGGTACCACAGAGTGTCAGGGAACTTCTCAAGTCCTTGAACGCATCG
AGAAGGCCTACCCCACCGAGAAGGTTGGAGAAGGACCCAAGACCGTAGCCAAGGCTAACG
ACTCATCTAGGAAGAAGATGGTCTCTTTTAGTGACCGGATTCCGAAGAAACGTCGCACAG
AGAAGTACTGTTCTCTGCAAGAAACATGGGGGCGCACATACCACCCACAACACCGGATTG
CCGGAAGTATGACTCCAATGGGACCCCAAGTCAAGCTTCAAGGGGAGAAAACCAAATGGA
AACTCTCGTGGACTAGAGAGACCTGCTCGAGGAGGAAGTAGCTATGCGCAGCTATCCGCT
AAAATCGACAAACTTACCAAGTCCAACAAGAAAATGAAACGCGCTATCGGAAAAAAGAAG
CGTAAGCATCACGACATGAGTGACAGTGATGATTCAGACTCATCTTGAGATGATGGGTTG
GGGAGTACTAAGAAATTGTGTAGTAAAATCGATTGTAATGAAATGATGAACACTTATCTT
AGTCCGATTAAAACTTCCCCACGTGCCAACATAACATTTTCTGGTTCAAACAAGACATGT
TCGAACCTGGCAGAAGACCTAGGAAATCTTCCAGCCAACCTTACACAGAGTGAAACAATA
ACCGAATTGTCGGACCCCGAACTGTCGGGTGACCTTTTCAATAGTGTGAACCCCTTGACA
GGTAAAGAAGGGCAGGTCACTACTGTAGTAGCACAAGCACGCTATAAAGCGACTGAAAAT
CCAGCCCGTAAGAATATCGAACACTCTACAGGGCGTCGTACCAGTAACACAGTCATCAGG
ATCCTACTAGACAGTGGATCTGATGGTGATCTCCTGTTCCATGCAAAGGAACGGAGAAAC
GCTTTCCCTACTTGACTAGGCAGGTGCCAAAGTCTTGGCGCACGTCGAATGGGAGCTTCC
TAACCAAAGGAAGGAGCGAAGTCAACTTAAAGTTCTTTGAGTATTCGAACAGTAAGGAGT
ACACAGTGACTCCTGACGTAGTAGAGTATGATAAGAAAAAGATGGCAAAGCCAGCGCTCG
ACCTCATTCTTGGATGTCAAACCATGAAAGAGCTCGGAATTGTTCTAGATTTTCGAACAA
AAGAAATAACCATTGATCACATCATTTTGCCAATGAGAGACATCAATAGTCTGACCTCAT
CAAACTTGATAAAGCCTGGGCTGTTAACAACAGCATGGCAAATGAACCGCAAAGTACGCA
GGAAGCGACACAGCGGGTAGTTAAAATCCTAGATGCAAATTATAAAAAGGCAGACCTCCA
ATCAATTGTTAGCACCAATTGTACTCACCTAAGTCTCCAAGACCAAAACTCGTTGCTGGA
GTTACTCACAGAATTTGAGGAACTTTTTGACGGAACACTAGGTGATTGGAACACAGAGCC
TGTGTCCTTCGAACTTAAGGAGGGCGCAAAGCCATATCATGGCAAGGCATACCCAGTACC
AAAATCTCGCAAAGAAACAACTATCAAAGAACTGAATAGATTATGCAAACTGGGAGTGGT
AGAGTTTCAGCCCGAATCGGAATGGGCGTCACCATCATTTATCACTGGAAAACAAGACGG
AACTGTACGCTTTCTCACTGATTTTAGAGAAGTAAATAAACGACTAGTTCGAAAGCCGCT
TCCATTACCCAAAATCAGTACAGTCCTGCAAGAGCTAGAAGGATTTACCTATGCTACAAC
CCTAGATTTAAACATGGGTTATTATACCATTAGACTGGATCCCGATTCATCCAAAATATG
TACCCTCATTTTCCCATGGGGCAAGTATTCTTACCTCCGATTGCCAATGGGCATCGTGAG
GTTCACCAGACATCTTTCAAGCAAAAATGTCAACACTAATGGGAGCCTTAGAGTTCGTAC
GAGCTTACCTTGATGATTTGTTATGCATCACAAAGGCAAACCTGGAAGACCACCTTGACA
AATTGAAAATGGTGCTTACCAGGCTACGCGAGGCGGGCTTGCGAATCAACGCCCGAAAGT
CGTCATTCTGCACCTTTGAAACAGAATATCTAGGTTATACCCTCACACGAACAGGGATTA
AACCACAGCAGAAAAAGGTACAGCGATTCTCGCGATTTCATCGCCGAAAATGTCAAAGAC
CTCCGTAAGTTCCTGGGCATGGTCCAGTACTATAGAGATCTTTGGGCAAGACGCAGCGAA
GTGCTTGCCCCACTCACCTCACTGGTAGGAGAGTGCGGTCACACCAAGGTCACCAGAGCC
AACAAGACGAAGAAACGCCCATGGTACTGGGACACGGTGCATCAAAAGCATTTGATGACG
TTAAGACTTCAATTGCCAAGGATGTAGTCTTAGCCTATCCCGATTATTCAATGGAATTTG
AGATATATACTGATGCCTCGTCTAAACAACTAGGATCAGTTATCACCCAGGGTAATAGGC
CCCTTGCGTTCTTCAGCAGGAAGCTGTCGATGACGCAACAGAAGTACAGCGTGACCGAAC
TAGAACTACTGGCCATAGTGGAAACACTCAAGGAGTTCAAAGGCATGTTGTGGGGACAAA
GATTAAAAGTCTACACAGACCATAAAAATCTAATCCAAGACGCCCTCGGATTAACCTCTG
ACCGTGTCTACCGATGGAGATTGCTCCTCGAGGAATTTGGCCCCGAAATTGTTTACATTA
AAGGCATACATAACACTGTTGCCGATGCCATCTCTCGCTTAGACATCGGACCAATACCAA
GTGAGCACGAGAACTGGATGACGTTCACCAAATGCTGGTGTCATTACACCATGCAAGAAG
AGAGTGCGATAGACACCTCTGCATACCAAGAGGAAATGAATCTGGTATTTGCAAACCGCA
GCGAAGAAGATGTAATCTACCCGTTAACAGTACGAGAGATTGCAGAAGCACAAAAGCTTG
ATGCCAGCTTGAAGACGTTGAAAGACCAGTACTCGACACAATTGGTCGAAAGTACACATC
TCCTATGTAAGGACGGAAAAATGGTCATTCCAAAAGATCTTCAACACCGTGCAGTTAGTT
GGTACCACCACTATCTACAGCACCCTGGACACACTAGACTCGAAGAAACCCTTCGTGCTG
CGATGTACTGGAAAGGTATGTGAAATACCGTCCGTAAATATGTCAAAACTGTCATGCATG
CCAAGTCAACAAGAGGCATAAGCATAAGTATGGGAAACTCCCTACTAAATTTGCCATCAC
AAACCCTTGGGATGTACTATGTGTGGACCTTATTGGCCCGTATACAATCAAAGGTAAAGA
TGGGACAGTAATTGATTTCATGTGTCTGACTATGATTGACCCAGCTTCTAGCTGGTTTGA
AATAGTTGAACTACCGGTAATCACTGAGGCGATTATTCCCCTGGATACAAAAGGGCGGAA
GGGTAAAAAGACCCATGAGGAACCTAAGTTAGCATACTTTGATAAGTCATCAGCAATGAT
CAGCAACTTAGTGAACAAGACCTGGTTTAGTAGGTATCCACGTTGTCAATACATAATTTA
TGACAATGGAAGCGAATTCAAACTTCACTTCAAAGCCCTATGTGACTCATATGGGATCAC
GAGTAAGCCTACCAGTGTCAAGAATCCACAAGCGAATGCAATTCTAGAACGAGTGCATCA
GGTGATATCATCTATGCTCGAACAGCTGAAATAGACATGGCCCCTTCAGTAGAGACAAGC
GATATAGACAAGTTTGTGACAAACGTCGCTTGGGCCATTCGCTCAACATACCACACAGTA
CTAAAAGCCTCCCCAGGTGCAGCCATCTTTGGACGGGACATGTTGTTCGACATCCCCTTC
CTGGCCGACTGGAATAAAATTGGAGAATATAGGCAACACCAAACAGACCAAAACACAGAA
CACGAAAATAGCTCACGTCGTGATTGGGACTACAAAGTTGGTGATCAAGTACTTCTTAGA
AAAGATGGTATACTCCGCAAAGGTGAAAGTAGATATGAAAGTGATCCTTGGACTATCACA
TCAGTTCATACAAATGGCACCATCAGGATTCAACGCAGAACCAAATCAGAAAGACTGAAT
ATACGAAGAGTTACACCTTTTTTTAACAACCAAACTTAAAACCGCATGAACTGTCAGTTT
CAAAACGATAAATACGGACTCTCCCTCTTCAAACAACACTTACTTGTTACACATGTTTAA
CAAACTTTTTAGTTCGTTATTTGTTACTCTCATGAGAACCCATTTTTTCACCTAAAAACA
CTTAGGTTTTTTTTGGTTCCTTTTTTACCTGATACTCCATTCGGTGGGGGCGAGTGACAT
AGGCCAAGAATCAGCCATTTTTGTACCCTAGGGTACAAAACCTAAATGGAGCATGAATCA
GCCTTTTTTGTACCCCTGTGTACAAAACCTAAATAGGAGCATTCTCAGGACCCCAAGTAG
GAGAGTCGACCTCCCGACGGCATGGACTCCCCAACATGGAAGTTCAGAACCCTAATGTGA
CTAACCAAGTGACGACATGAGAAGGCACCATGTGACAACACGGAAGACAAACTGCATACC
CTTAGTGACGTCCCAAGTGACGGCACTGAAGACAAAATGACGACCAAACTGAAGGCAGTT
AACGACATTTTAACGACCCTTTGTGACGACACTGACGAACTTCGTGACAACACTGACGAC
CCCTACGTGGTATATATACGACTGCCTACTGACGATAGTGAAGAACAAAGTGACGACAAA
GACCACTGACGACCCTAAGCAAAAACATAGTGAAGACAAACTGACGACACAAGTGACGAT
CGTGAAGTCCTTTTGACGACCCAAGTGACGACACTGACGACACAATGACGTCCCAAGTGA
CGACACCTGACGACATTTTAACGACCTGTAGTGAAGGCATGAAATGACCCGATATTTTAA
GTGACGTCAACTGACGACACCGGACGACTTCATCTGGCGATACTTATCGCCAAAGTCCAA
AGCTGCCTGTCTTGCAGGGGTGGATCTACAAATGACAGTAACATATCAAGATTTTTTAAA
TCTTAATTTTCTTGGAAACTGAGCCACTCTTCTCCTTCTCCCACTACTTCTCCTAAGCCA
GTTTTCTCACTTCTGGTGAATTTAGGTAAGGAAGACATTTTGATATTCCGTCAAGAGTAA
TTACTGGGAAATAATGAATTTTCCTTTTGACAAAAGTGGGTACCGTATAAGCTGGATTAT
AAGTAACACAAATGTCAAAAAATACATTAGAGTGTTACTTATAATCCACCCAAAGCTAGT
GATTTAACCCTCCAAGCGAGATTCGTCTTGAATCTCTATAGTACTGCTTAAAAAAAAGAA
GTATACATTGTACTTCTGCTAGTTTTGCAGAAGTATACAGGTTTTAAGGTTATTTTTTGA
GGATGTGCTGACGTGAGCACAGAAAAGGAGCGCATGTAAGCCGGGGGTTAAGGGAACTAA
ATTTATTTTTTCTACGATAATTATTTATCAAGCATGGAGTAGGGAATATACTCAATAGTA
CCTTTAATAATTTGAGAGGAACATAACAATGTCCATGTATATCATATCTCGAGAGAAAGG
ACAGTGTCTTCTGACAACATGCTTCGTCGAATCGTGATGAAAATGACTATGAGTGGTTAT
GAGGGTGCGCCTAGAGCGTTTTTTTCACGAGGAATTCAACGGTGTGCTCAGATTGACATG
GCAAATATGAGAACAAGGAGATTTCACACAACGGGATATACTACTGCACGTTTTAGCAGA
AGTAGCTATACTACTGCTTGTTTTTGCAGAAGTATAGCTCAGAGGGTTAAGCATGGCGTA
AAATTACTGGTATCTTTGAAACTTAAGTTGTTGCATCAAGTAGCAATATTGTACACCTCC
CCTCATTTTACCTGCCTTTCTCATCCATTCTGTCCACCCCTCCACCATGTGCGTGAGTTG
TGTGGTGATTTCCGACAGCATCCGAGGTTTCTCGGCAACACTCGGGAGCTTATTGCTCGT
GTGATAGAGAGATATTCTTCACTAAATCCATTTGAGCAGATTATTTACCTGAAAAACGCC
GATGTCAGTGAGACTGACATGGTGTTACTTACACAACTGTGTTACGGTACCAATAATCAG
GCTTGCATGGTAGTCAATGTCTTGATGTTTGTTTACCTTTATAGTTGTAAGTTATTTCCA
AGATGGGGCGTTGGCTTGTGTGCTGGAAGAAACACGAAACTTTATAATTTTTTTGGGAAG
CGTTTGAATTGTTCGGTGGAGTACTACATTATTTACACATGGTACATACATAATATAATT
ACAAAGGAGTCACACATACGTTTTAAGGCCAATTTCAATCATGGAATATCTCTCGACGAC
AGTGATAGGTAATTACTATATTAATTATTGCATGTTTTATTCATAATTGATTTATTGTTT
GCGCGGAGAATAAATAGTTAAGAATAATAAAGGTAAAAACATTTTTAGGCATCCCTATTT
GTACCTTTTGGTGGATGTTTTGCATGGGTGCCAGTGGGGTGCCAGTGGGGCGACAATGGG
GCGACAGTGGGGCGACAATGGGGCGACAGTGGGGCGACATTGGGGCGACATTGGGGCGAC
AATGGGGTTACAGTCACTGACATGCTCTCGACCGCGACCACCCCGGCATGCTCGCACGAC
CGACACGGCGACTGCTCACCACGCTGGACATGGCGCACCGACATCCTCGACACGCGGAGC
GGACAGACCTGACATGGTGCGACTGCTTGAACCCTCAGTGGGGGACAGTGGGGCGACAGT
GGGGTGACAGTGGTGCGACAGAGGGGCGGCGAACAAAATGATTTTTGGGTTTAAAGGTAA
TTCATGCTTCCACCCGCATTGACTATAACCTCTAGTAGTATGGAAAATTATTTAAGTTTT
TATTGAATTCCTTTCGATTATTTTTGTAACAACTTATAACAAGTAAAGGTACTATGGATG
ATGATCTTAGAACCACGAATCAACACAAATTCTACGAAACCTGAATCTTACGTGTATGCC
CAATTTTTCGACCTATATCATGTATGTGTGTTAGTATCTATTGTACCATAGTCTACATGA
TACTACGTCATGAATATGAAAAATCTGTGTTTCTTCCTGCCATGACTGAGCAGCTCGTTA
CTTTAAACTTAATACTTCCTCTGTTTCAACGATCTGTCTTCTATCAACCTTGTGTAAAAA
ATCTTGCATGGGCAGAGATGGGCAGCTACCGGTCGTGTTCGTTAAAGGTGAGGCAGCGAT
CCATTCGAGGTCAACTCCTCCATTGTCTTGGGCGTCCGCATCGCCTATATTGCCATCAAT
TTGAATCTCAAATCGCGGAGGAATGACATGCAAGTGGCGCTTTGGTTACGGAAGTAATTT
AGGGCTCACGACCCTCCGACAAAAGAAAAATCTGAACCCCCAACGATATTTAGTCGGCAC
GATCAAAGGATGGGAATTGTACTTCAACGGAGGATTGAATGAGTATGTCGAGCCCGGATT
TGCTGCGATCAGACCTGCGGACGGTGATCTGCATGGGTCGGCATTTCTTATTCCAGACGA
TGAAGCAGAGGGACTCGACCGCCAAGAGGCAGGATATAATGTCCTGCCTGTACAATTTAT
TTCCTACGATGGCGAGGTTATTGAGAATGTTGGGCTCTATGTTCCAAAGAAGCCATTTGT
CAGAGGCGAAAGTAAAGAAGGCACTCCATCTTACCGATATCTCAAACTGTTGAGAGATGG
GGCTCGAGAGGGGGGGCTGTCACCACATTGGATTGAACATTTGGATTCATTTGAACATTA
CGTGACACCCCCTGATGTTCGTGCTCAAACTCTCCAGTGGATATCTGAATATGATTCAGA
CGTCAAGAAAAAGAACAACTTGTGGTCTTCTGAAAAACTTGCAAAATATGATGGGTCGGA
CCCTGCATTTCCAGCGCACACATCGATAATGGGATACATAATTCAAATCAACCCAGAAAT
TTGGGTATTCGGTTCTTGGAAGGGACACGATATTACTCGACGTAACCTTTTGCAATACAG
AGGACAAAGTTTGGATGCTAATGACATTAGGTATAATGAGCCTGGGTATCGCCCATTGCC
TAAGTTGTGTGACTGCACTCATGATGAAAGAGAATACTTGATGCAAAGTTTAGAGTCACA
GTTGCATAGGGGGTCAACGATCGTTGGTCGGTATGAACCCTTTCTCACTGATCAAGAGTT
ATAAGTGTTCATGCCAACCACGACTTGATGAAGATTTCTCTTTGAGCTTGTATGTATGTC
TTCTCCATTCCTTGTAGTATCGATTTTGGAGAAAAAGCATGGCTCTGCTTGCTTTTATTT
AAAGCAACCAAGTTATTTCAATGTCTCGTACAGAATTGCTTCATGATCATATCATAAATC
TGTATCAACACAGTGCAATCTCTCCCCTTCACTATGTTTGCTGACTGCATCTTCCATGAG
CCCAAGTGATATCCCTCATACTATGCTCTATGCTGATCTCTGTCCTTTTCACTTCAAAAA
ATTTCTACCCGTTCAAAGTATGAAGACTGTTATAACAAATTGTAAAGTGAGATCCCATAC
ATGGTGGTACTACATGAAGTTATGTGTTGCAATAGGAGGCTGACTGACCAGAACAACCAT
AGTAAAAGGCACAAACTATCAGGAAACATTTGATTAAAGTAACATTTACTCTACGCCAAA
TCGTGTGTTCCAAGTGCAAAGCGACTAAGGGCTAAAAAATTTACTTGATTGATGGCTCCC
TGCTTTCACCACTACCACATGTCATTAAGGTCTCTTAAAATGTATTTTTGGGGTCAATTT
GATCAAACCCACTTAACATGGTACATGGCCTTGACATAAAAAATGCTGTCTGATTGTTGA
AAGTGATTTTCTATGCATAAACTAGCCAACACAGATGGACAATGGCAATATAGAAGATGT
AGTGATCTGGTTTTGGGATAGCAGGATGATACTGAAAAATATAGAATAAAATGGATAAAA
TTGGAGAGTCAAAAGATTTGGTGATAACAGATGGCCTTTCTATTAGTCATATGAAAGAAC
ATTGCCGGGCATAAAAAATGTTCACATTTAAGTCAATTTTGTAACCCAATGCACATTAAA
TCTCAAGATATCAAAGCAACATCAGTCTTTGTGTTGTTTGATGTGCAACCTGATATTTTT
CACCACATAATTGTGTGAATAAATTGTTTCAAGGTATCAAACCTCATCTAAATAAAAGAA
AATAGTATCCGTTAGCATTTAACATCATCCAATGAAACAAAGAGCTGTCCGACCCATGAA
ATCAGTGTTCAAGTGCCTTGAACAAAAATTTAGTTGAGCCCGTGAGAGATGCATTCACTT
AGTTGGAAATGTCGGCGTCGTGTCATGTCGGCTGGACCCCCCATATGACATGTCAGCTGC
CAACATGCCGACACGTCGGCAACATGTCGTGAGACATGTCGGCGACATGAGCAATGTCAT
GACTTGCCCAAGACAACATCGGAGGACATCTGTCCCAACACGGCTTTGCACTAGGTTTGC
AAATGTCGTGTCATGAAACATGCGGACACGTGACTAAGATTGACTCCCAGTCACAATGTC
GGCAACATGTTGCTGTTGTCCAAAATAAGACGACACGGAGTGATGGGAAGACATGTCGGC
CGACATGTCGCCGACATTTCCAACTTGCATTCAATGCCATTGAATGGAAGCAAGCAGTCA
GGCCCATGGGATTTACATTCAACAGTGTTTGACAAAACATCAGAATGCTCAACCGGCCCA
AGGGATTATAAACAGAATAAAATGATAATTAAATGTATCCAATGAAATGAAAACACAATC
TCATGCTGAGGATTTGAATTCAATGGTTTGAACAAAGAAAAAACTTTAAAAAAGAAAGCA
TCAATCTAATGTGGCAGATAGAATTGAGAAATAGATATGTACTGCAGCCTGATACTCAAT
GAGCTTGGAAACAGATGCCCACAGTTAATGATTAACTCACTCTTCTTTTATTGATGATTT
GTCAAACCAAAGCAATTATGTACAAGTGCAACAAGAGAAAAATCTATTTTATGATTGTTT
CTTGCACAGTCTATTTTTAAGCATTTTGGCGGGTAAAGATCCAGCTTTCAACATCTTCCA
GCCATGACTGCTTTCATTATTGTTAGAGGCACTCTACAGACAGCCCCCTCACTGTAGATG
AAGAACATTATACATTGACACTTTCATGTTTATAAATGACTTAAGCTTTAGAAGCTACCC
TTATTGTTTTTTGATCTAGCGACAAGGACTTTTGTTCTAATTGCTATTGTGACATTGAAG
ATTTTCTGAAGTCCAGTTTGAAAGGAACCAGACAGAAGAGAAAGAAACCAGATAACACCA
CCACTAATTCTGATGCTTTGTCACTCTCATAGTATTTGATCCAAATAACCCAACTTTTGC
AGGTGTTGACAAAAGTAGGAGATCACCATGTTCCAATGAATAAGAAGCGACAGTGAAAGA
TGTCAATGGCTATGGTGGCTTGGATGGCAGGATTATCGTGACAGACTTCAGTATGTTATC
TTGTTTCTTTTAGAAAATTTCTTAGCATATGTCATATTACATAGACTCTGGTTTTAGTCC
TCCCTTGGTTTTCTTTGTCATTTTTCAGATTCTCATCTCAACTTCATGAAACCAATTCTT
TGGCATCTGGGATCAGTCACAAGAGTAAGGAATAACTGAAGAAGACATCCAGAGGCAATA
TACTCATTTCTATGACACTATTGACAACATTGATGAACAACTTGATGGAGTGAATTATAT
GGAATGATCAAATAAGAAATCATGGTAGTTGTGTGAACTTTCTTGTGATGAGGAATCTGA
GTATTTGTTTCTTCAACCAGACAATAAAAAAGGTGTTGTGTTATGTTGTTCATTGATGAA
GTAGTTCCTCATGATAAAATATCAATTGAGGCATGTTCCTCACCCAAGTTAATGTATTGT
GGAAAGCCACTGTTGACATACCCCAGGTCAAGTAAATTCTCCATTCTGTAGGATGGTCAA
CACATACAATATCCAATATTACAAATGTCAGAACGAACATTCTCTAATTCATGTCAGCCC
ACACATCATGTAAATTCCACACTATCACTCACTTCATCATGTACATTCTCCATCATGATT
GGAGTGATGCCGATTAGTTAATGCACCATGTTGTTGAGACACATACATTCTACAACCATA
CTCTCTCCATGTTAACTTTTCAATAGCCCAGTCTACATGTAAAATAGACAGTCACACTGA
AGTTTACACTTGCCTTATCCAATGCATCTATTTCCAAGACACGAGCCACAGTGTAAAACA
CATGGCTACCCTTCATTGTTGGCCCCCACATCATGTAGGTTCTACACCATCACTACATCC
TCCATTGTGATTAGATGATACTGGTGAGTTAATGCACCATGTCCTTGAGACACACACACT
CTACAGCCTGACCCTCTCCATGTCAACATTTCAATAGCCCAGTCTACACATGCAAATACA
ATCACACTAAAGTTGACTTGTACATTGTATGTTGCATCTATTTCAGGGCAGGAAAATTGG
CCTGTTCATTGTGTCCTCAGAGTAGTTTGGTACACAAAGAGCTGTTGATATTGTTGAAGC
CAACAATCAAAAACAACTATAGATACCAGTTCACTTTCTTGTGACAACTGCAGTTTGTAG
TTGACACATCTATTCTATGTTGCCGTTTTGGCTACAATCTGTGAAACTTAGCTACTGAAT
TTCTACAACTTTGCTTTCAAAACTTACACACCGGTATTGCTAACACATCCAAGCTGTGGA
AATGGAATGCACAAGACAAACAATGATCCATCAGTATGTCTTGTTTGCAACATTCAAAGG
TATTGTGTGCAACAGAGTTAGGATCATCACTGATCACAAGAGGTACAACACAGATATTGA
TTCTTGTCATGAGTGGTGTCAATGAAAAGAAGAGCAATAATAACAAAGATTGTCTCCTGA
GTTGGGTACATTCTATATGCTCCCTGTTGAACTGTGAGATTAATTGTTTGCAGTGTCAAA
AAGTTCTCCATTTGTGTCTGAAAAGATTTATTCCCGTCAAGAGATGCGAGATAAGAAAAA
TGTTGCTCCTACAAGAACACAAATCAAGAGTGCTAAGAAGAAATTGACTGATGATATCAA
CTACTTCCAATGAAACCATTCCCCCATGCACTGGACAACAGCTTGATATGCTCATGCACA
ATTCAACAAGTTGTGAACAAAGAAGGATAAGCTGAAGTACGTGAATTAGCATAGTCAATT
TCCATCGGTAGGACTCAGATGGGAGGCTGCTCAGTACCATTGGTGATTAAAATGGCATGC
TTCTAATCCCAAAGAATTGTTTGATTATTTGATCTAAAAGTATCCCAATTCAAGATAACA
TGACAGTTCCTGATAATGCATCTCTCAAACTCCCAAAGTATCTGGAAGAATTGGGTCTTG
GCACAATGTCAGCGGCTCAAGCTGTTGTAGATGCATCTCTCATTGCAAAATAGACTTCAT
TTTTGGAATTATGTCACATAATGAAGAGAAGGACCTGAGAACTTGGGATGTGGTAATCAA
CTAGATAAGTTCCAAAAGTGCAATTGGCTAGTTGAAAAGTTTTAGCTGGAGGTTTCAAAC
TCATTACGTGTTAATCCTACTTTGATTGTGAAGTTGCTGCAGTGATACCAGGGAACTCTT
GGGTCATTGTAAAGGACATGCCAAAAAGAACAGACCCAGATGATTGAAGCTTTTGTGAGA
TAGCCAATTTCATTAGAGAAGATGACATTAATCCAACAAGAGTTGTTGAAGAAAGCTCAT
ATTATGCAGCAGTGCACCTGATAAGTTCTTGGCAAAATGACCAATGTCACATCCTAAAAC
AGAAAAAAGGGAAATCATTTTAACATTGTAATATTGTTTCTATGACATCAAAAATAGTGC
TCCGGTTAGCTTATCTAACAAACGAAATGTTCATTCACTTGTGATTATATCTCAGTTACT
GGTAACATGAAAGATCCAACACAGCATAGTGACCTTAAGGTTGTTTTTTGTTTAAACTTT
ACATGGCTTGTAGTGTGCTTTGAAAGTAACTGTGATAGGGCACCTGCCACTAAGTAGAGA
TCATACCCTCCAGAACCAAAAATATCAATTTCACCCAATTTCAAGTAGAAAGCCACTACT
AATGCAATTCCAGAGTGGTCCCCCCTACCCTGGCACCGCCAACAGTTTGAGATATTTTTG
GTCAGGATTGGTCAGTTTCCTGAAAATGGTCAGTGAATTTATCAGATACTAAGTTATAAA
CTGATGCCAAAATACTATCCCTTTGGGAGAAAAATCATTTTACTACATATAATTATGGGT
TGACACAATTTCAACATCTTGGAGGGCAAAAAAACCACTGCAGAATCTGCATTGTGGAAG
AAACCTTGAATACATCAATATCCTTGTGAATTTGACCTGATGGACTGTCTCTACATGTTA
TATCCATAATAACATGACGAACATACCAGGACCCAACAGGATGAGAAAATGTTCCACATA
ACGTGAACTTACATCTTCACCCATTTCACAATACAAGAAAAATTATCGACGCCATCTGGG
AATATCGACAACTTATTATCTGCGCATTCGATCCTTCCCGTTACATCCCAAAATATCGAC
AACCGGCAAGACAGCGTTATCCCAAAATATCAACAACTGATAACTGGTGCTTTTTCATGC
AGCACCATCTGGAAATATTGACAACTTATCAATGGTGCATTCAATCCTTCCTGATGCAAA
CAAAATTGATGCAGCATTCTCCAAAAATATCGACACTTACATCCCAAAACATCGACAACC
TACAAGTCATGCAAACAATATGTACCTACGTTATCCAAAAATATCGACACCTAATAAATG
GTGCAACTCAATGTAACACCATCCGGAAATATCGACAACTTGTTAATGGAGCATCTCATG
GATCATCCCCATTATATCCCAAAATATGGACAACATACAAGCCATGCAAACAAAATTGAT
GCAGCGTTATCCAAAAATATCGCCACCTTATAACTGCTGCGTCTCAACATACCTTTGTCT
TCAAATTATGTTATGTACACAACAATGTCATGAAGATATCCCAGGAAATATGGACAGAAT
TTTGTTATATGCATAAAAATGTTGACCACACCCCCACATACCTCTGTCTTCAAAAAATAA
TGACATGGACGTATCAACAAACTATTGACAGGTTTATACGCCAAAAATATCAACCGCTTA
CCTCTGCGTTAAAAACAAAACAATCTCCGGTAGTAACATGTGATAACAAACTGCTGTTAT
ATACATAAAAATATTCACCATTCACCCTCACATACCTTTGTCTTCAAAGTTAATGTTATA
TACATGAAGAATTCATGGCCATTGCTGCTTTTGCTACATACACAACAATGTCATGAACAT
ATCATAGGAAAAGCAGATTTGTTGAGCTGTTGAATCCATTGTTATGTTCATAATAATGTC
ATGGACATACCAAATGTCATTTTAAGCATTCACTTCTTTCCCAACAACCCCCCAGCAATT
TGCATGGAAGTCACAAATTAGTTCATGTTATATAGATAATAAAGTAGCAAAATATCCCAA
ACATCCTCACCTTGGCTGAAATAGGTCTTTACATATGATCGATGTTAGGAAATGCAAAGT
GACAAAATTGCTTGTTATGTACACAACAATTTCATGCACTTACCGTTTCTTCAAATCATA
GAATATCATAGCATTTTTTTCTTCTTACCTTCCTCTATGAGGTAGCACACATAAATTCAC
ACAAAGAAGATTATATATATAACTCGTGACATATATAACAAACGTACCTATGCAACGATT
TATATACATAACAAATTCATTTTGTGCAAACAAAGGAGCACTTGCAGTTGCGTTGTATTA
TTGTGGAATAAATACACGATCGCGTAGAAAACAACTCACCACCTATCTGACACATCAATA
TCGTGCGTCATGGTGATTCATTCGGCAAATCGAGATCCTATTTCCTAATAACATTTGCAT
GACGTGCCAAGCAAAAAAGCACATTTCTACCAAAGACGAGAGTTCGTAAGTCCCACGTGG
TCCCACGTGGTCATATATAAAAGTATGAATCCAGATGGGCCACGGGGACGTGAGGCTCAT
CTCCTGTGACCACTGCCCAACCGTAAAAATGATGCACCGAAAAAAACACAGTCACACCAG
TGACACTCAGATGCACTCTACCAAAAATTCGTCCATTCCAGATGTGGTCATGGTGGTACA
ATACTGATCAGGTCATGCCAAAACAATCATGTTGCTCATGGTCGGTCATTCTCATTGGCC
AGATATTTGCATGGTGGTGGAAGTAGTCCTGATTTCAGCATGGCTACAGCATGGGTACAA
AAAAATTAGCGAGGTGGCACAAATAAGTGAGCAACGGAAATTTAGAGTGGGTGCAAGAAA
AACTGCATTTTTGTTTGTCAAAAACCTACATTCCTATATACATGTAAAAGACGTACATTA
TAGTATTTCAATATTCATGTATGTATGTGAATACATATACCTCATGATTATGTATATAAC
AATTTCAATACTTTCAGGCTGGTTGTTGGCCGGCTAATCCTGTGCATGGAAGAAAGATGT
TTTTACATGATATTCAAACATTAATGAAAAATATATTAACAAATTTGTTGAATTCGTTCA
AAAATTTGTGCTTTCCTATCTTCACTATTGCTCACTTCTAGTGATCAGGATTTACATAAC
CCATTCGTTTATATTCAGACATGAATAAAAATTTATGTTATTGCATTTGTAATATCCGTT
TCAAAACAGTAGCTTTCTTATATTTGTTGCCACTAACATTGGTGAAAATTATTTATATAA
GCCAGTTGTCTCTGACCATTTTCAGGAAACTGACCAAAGCTGAGCATAAATATAAAATAC
CCTGCCAACTGGTTGGCATTGTCGTCCAGTACACTCATGATGCAGTGGTGACATACGGAA
TGACTTATGGTCCTTTTCTGCATTTTCTACTACAAAATGTAAAGTCAATTTTTAGTAGAG
ATCAACAATGTCAATATCAGGCTTGCATAATTACAAATTCAGGTCTTACCACCTACTCAA
TAACCACCAAAAGGGGCAACATTATCCTCCAACATTTATAGTACCAAGGAGTGATGCCAA
CAATCTATATCTGTAATTTCTTCAGGGGGCCATTGCTTGTGGATACTTGGTGGAGCTGAT
GTTTTGGTGTTAGATAGTGTGTCAATCCACACAGAAAAATGTAATTATGATCTAGATCTA
TACCACTGGGAGAGCTTTGATATCTTCTGCTTCTCTTGCCTGCATGAACCTCTGAATGAC
ATCCCATAGAGTTGGTTTTGAATGTACATGTTCAGAGGATTAAGCAGATTCCTCTTTGTA
TAGTTCAACAATTAGGCTATCAATCATGTCTCATGATGAAGTTATGAGTTTTTCTCCTAT
GGGGCACTGTCTCTTATTGACTAAAACAATTTTACATAGGCTAACATTTTTTATGAATCA
TACATTGAATTCGTTCTTTTCTGCAATGGCTGATGTACGCTAAATGCAACAAAATTTATG
TCACACAATGTTGATAGGCAAGTAACCAATACATTCAAAAATTTTCCCAACGTGCATTGA
AAATAAAGCCACATCATCATCAAAAATTTATTAGTACTGTGATCTTCAGGATCACAGCTC
CCACACCCAAATTTTTTTCCAAGATGGTCACATTGTAGATCTCTTCTGTAAATTGGGGGA
GTTATAGCATAGAATATGTCCAAAAAAGTAGATTTCTTTCCCCATGCCATCACTTTGTCT
TATAGGTGATGAAGTACAATGCCAACATGGTGGTGTTGGACGAGGGGGAGATGGCATCAC
AATTGCAATCACACTGGATCGAAACTGGAAATTGAGTGAAATTAATATTTTGGAAATATT
ATTTGCTGTGAGGGTACAATCTCTATTTTACAACGGGTTCCTTCTCACAGTTGCTCTCAA
GGCATAATACCTATGTGTTCCTAAAGTTTGATAGGTATTACAATGAATCAGGTCCTGGTT
GGCTCCACTTATATGCAAATCAGATATTTTGTGCCTCACAACAGTACATGGGAGTACTAC
AACAAATGCACACTCCTGTAGTGACAACTGATGGATGTTGTTTTGCGACACACTCTGTAT
TCCTGCCGGATATTGCATCTTCACTCATGGTCATGAGGATCCAAAACTCAAAATCTCTGC
ACTGGTTGTCATTGGCATTCACAACACCAATCACAATGGTCACCACTGCTTTCTACTAGG
ATTATTTGTGGAGTTTTCATGCAAGCAGAAAACCCACATATTTGGCACACCACCTTGCTA
TGCATTTTCATTCTATCTTGTAGTCTCTGTGTACAAGTTGTTGGATTCAACTTGGGAGGG
AAGGCAAGGAAGAAAAATCCATAGGTCGAGCGGGGCTCTTGATAAGAACAATGTCCTCAA
AGTAATGCCAGGTGCCAGGGTTGGAGGTTTTGTTTGTTTGTAACATAACACAACCTCAGG
CTGACAGAGTACAATACCATACAATTAAGTTGGAGGTATGGTTTACCCAGCATACCACAT
GTTCTTAGTTTTACAATAATTAGTTAATATGCGGGAATATCTTCATTTTTGAAAATAGTA
CTCATCACGAATCTACAAAGAATTCTACGAATACTTTACGTGTACGTTCATAAAATAATA
TGATCCAAATTTGAAATTTCCCACTTAATTAACCCCTATTTCGAAACACTCAATTTAAGT
TCGAACAAAATATTCATGAATGAATGTTGAAATTCAATCGATGGATCACCGTGCATGCCG
AATTATCAGAACCCAAGTTATTTTGGTGATCTGATTATCAGACAATTTCGTCCTCGTTGG
TTTCTTTCCGTTTCTTCATCCATCTCGTTTTTTCCCTTCATCATCCGTCCCAAGCTAGAG
GTGGTATGGTGGATTTTGCAGTGTACCCAAGACTGCGACGACATGATCATGTTTTTGTCG
AGGACACGAACAGTATTGTACCATATTCGAACCGGCTAATTGTGTTTCATGATGTTGTTG
TCTGATAATCCCAGGTGACGCTGCAATGAAGTCGTCCACACAGACAAGATAACTTTATTT
TTTGTCCATGTCGAACCGTCAACGGCTCGACGGCAAGCCGAAACCCTACCCTACAAAATG
ATATTTAGACTCGCGTCCGTAAAGCAAACATTAACAATCGACTTGTAGGCACTAGAACGG
AATCGACGATTCATTCCCATTCCTCACTGCTGCTCCTCACCGCGAACAAGTAGAAACAAA
ACATATACCACACGATGGGCTTCTTTAAAAGAAGAAAGAATGCACCCCTCTCCATCTCCA
TGTACCAAGGCGACAATGCCACACCGGCGCGTTCGCCTCCTCGTCGCGGGGCAAAGTATG
GCGTCATTCCTCTCACTCCCGATCCCGTGGAGGACAATCCAATCGCTGCATCATCATCAT
CACCTACAATACCAGGAGAGGGAGCGGCAGCAAACAAGAAGAAAAAGAAGAACCCGAATG
GTTTTTTCAAACGAAAGCACAACCAACGCCAATCGTACGTCACCATAACTCCCGACAAGC
AGGACGAGGGATCGTCGAGTCAAGCAGAGAGAGCCTACGCGCCGCAAACCTCTGCACGAG
AAACGACAACGTCGCCAACGGTAGTGACACCATCCAAGTCATTGCCTCTACCATCCTCCT
CCCTTCATCGGACACCTCCGTCAACGCGATCACGAGGCGTTCATAACAACAACAACAACG
ACGACGACGACGAAAACATCCCAGCACTGGTATCGCCAGGCAAATACGAGGATTTACCGC
CCTCTCCGCACAATGCCATTAAACGCAATTTGAATTCGATATTCCATGAAAACAACACCA
ACGACGACGAGGACAATGCAATTTCCATTGGCTACAACGACAACCACCACCAGACGGAAG
AAAATAAAAAGTTTTTACAACGATTCCGATCCTCCTGGAAAAGGAGTCCACTCAAACTAC
GACAAAAACAAACGGCAATGCGAACATTCCTCGAAGAACACAACAACACCATCGCATCAA
CTAGAAACGAGCCCACCGACCCACCGTCGCCGGTACCACACACGATTGATCACAGCGAAG
AAGGATCGATTCCGTCTCTCATCACCGAACCGGACGAGTCCAAGATTGCCCCGATGTCCA
ATGCCGCCGACGTGGCACGCGTCTCTGCCTCTCGAACGGCGATATCCTCGGATGACCTTG
TGTCCCACCCGACGGAACAATCCAAAGCGGGATCCTCTCCATCACCACCAAGGCCGCTCA
CATTGGGTGAAAAGTTATGGAGTTTGTTCCAATGCGTAGAGGATACCACCTCGGATGGAT
ACTTTAGTAGGATCAAGTGTTTGGAATTGTGTGCACCGATGAACGGTGACCGACGTGGAT
TGCGAACGGGGGGGATGGTCGAGGAGGAGGAAGAGGAGGAGTATGCCTTCGTCCATCAGT
TTATTCATGTGAGTGTTTCGTTTTTGATATGTCCGTGGATGGACAAGGATGAGAGACGTC
TTTTTCCGTTGGGATGACTCCTCACATCATGATAATATCATGTATTGCATCACACACGTA
CTCCTTTGCAGGAATTATCCAAACGTGGCATCAAATTAATCTATCATCAAGCACCACAGT
CCGACTCCTCCTCGGATTGGACTCAACTCACCGTCCGACTATTCCTCCGTCCCGGTCAAT
GTCACGAACGGGAGGTACATCCTCCCTCCTTATCGTGGGCAATTTTACCCGTGGCGTCAC
GAAAGGTCCTCACCGGATCGTACGACAATGTCAACGAGTCGGGAGAGGATACGACGCTGT
GGACTCATTTGAATTTATGGGATGTTTATTCCGTCATGGCGGCTGAAGATGATGCCACCG
TGGCCGGTGAGGAGGATGCAATGCATTCTCCTGCCAGGACGAAGGTTACGATGAGTACGA
CGCAGAGTGGATTCGATAGTCGGGATACGACGACGAGGGATACGATGAGTTACACTCGGT
ATACGTTGGAGGAGGAGGATGAGGAGGAAGAGAGGACTGCCCCATCGTCTGGATTCTTTT
CGATCACAGCGGGTAGCAGTGGTAATGTGTATGTGTTTGAGGCGTCGTCGGGAAGTCGAA
GGGATTATGTTGTGATGGGGTTGAAGAAGATGATTGGATGGGCGTCAAGGCAAGTGATAA
TGGGGAAGGTTGATGTGTGTGCCGAGCTTTATGGGGAAGATGCAGCTCCGATGAGTGGAG
AGCTGCCGAGTTTGGTGACGCCCAGTCAGGCTTTGAGTAGGGTTACCCATGCCTTTTTGG
ATGAGCTGTGAGGTGGAATTTAGGGTTTTGCATGTTATTGTGGAGACAAGTTTAACGTTG
TCGTGTCATGATTGTTTTCTGTCTCGTGTTGTTCATAGAATGGTCCGGTGGGTGATCCAG
ATTATTTGACCTAATGTTTGATTTATTATAAATACCCTGTTATCAGTGCTGAAAAAAGGG
ACGCATGATTCGTGCTAGTGATGTTCAACATCACATTCCAAAACACAATATTATTTGATC
GAATGCGTCGTGGAACCACAACTAAGTTACCACCCAGTACTTTCTTCTTCAGTCTTATCC
ATGACCAACCAATTACTCCCAAAGCTCTCACGATTCACCTGAAAAGTAACAATCCAAGCA
ACAAACAGAGAAACCATCACGAACGCCCCCATCGTTGATCGCCTCACCCACTTCCCCAAC
TCATTCCTCTCTTGCAACGACATCACTCCTCCACGTCGCTCTCCCTCCTCCCCCTCCGGC
AACGAAGCCAAATATTCCTCTCGTTTTCCCGGCCAATAATCAAAGCCGACCGAGGGACCA
AAGACTTTACGTCGAAAGTACATGACGTTGCATATCCAGAGCCAGGGGAGGCCGAGGCAT
CCGGCGTAGAAGATGCGGCGGGCGAGGATTATTTCTTGTTGGGATTTGGAGGGTTCGTTG
CTCTCTGGGGGTGCGTTGTCGTTGGTTTCGGACATTTTTGTGGATTTGGTTGGATGATTT
CGAGTGGATTGTTCTTGGGAGAGAGGGAGACCGGGAGTCGTGTCGAGATGAATGATGAGG
TGGGGAGGGCCGTCAAACTGGATATAGTTTTGTAATGGGGTTCACAGCTGGATGCGATTG
CGAGATGCCCTCGCGTATTGTTCGAAGTGGGTTTTATCCTTCCGTTCCTCTTTCGATTGA
TTCAATGATTCGACTACTCATCGTTCCAGTGGTTCCAGTTGGTTCAGTCTTGAGCGTTGA
GAAAATTCACGAGCCCGCTCTCCGACAGACCCGTTTACAGCTACTTTCGCGGACCATTCT
GGACCCACTTCCATTCTTTGAAAAAACCACAGAAATAAAACCACAGAAATCACACCTCGT
GATACTCCACAACTACCTACCCCCCCCTCTCGCGCTGGGAACGATACAATCTATCTCTCT
ACAGGACGGAAATAAAGCAACCATGACGGACATGTACGATGAAAAGCGCGTGCCGGAGTT
TTCGCTCCCACCCTACCAGCACGAAGATCACGGAGGACCGGTGAGTAATTTATTCCCTGT
TAACACGAGCTCGACGCGTCTTCCAAATGGCGGGGACGGCGGTATGATTGATGTGCTCGT
TCGATCGTGATTCTCCGTCCCCGCGCGTACATCACCTCGCCTTGTCCTCCACTCACCACC
AACATCACTAACGTCCCCCCTCACACCCATCCTAAACTCAGGGAGGATTAGGCCGAGCCA
AAAATCCAGTCAAATACCTTCAATCCATCGAACAACGCGCTCGCGAACGCCAGGTGGCGT
ACGAGACGGTTCGTCTCCTCCGCCGAGACGTTATCGAATGTTACCGTAAGGAGGGGGTGA
ATCACTACGAGAATTGTAAGGAGCAGGTGGAAACGTATGCGAGGGTGGTGTTGAAGAGGG
ATGTGGGGCAGGTGAATCCGACTTGGAGTGATCCGGGGAAGAATTATGGGGTGTGAGTTG
TCAAATCTTGACGGGTGCGGTGGGGGAGGGGCACTTGTGGGTGGGCAGGGGAATGCAAGG
TAGGGAGAAGGTGCCTTTATTTTGACAGTTCAAATTGAAAAGTACTCCTTGTGGAAACAC
ATGAAGAATGTGATGTGTTGGGTTTGACATACTCTGACACATGAGTGCCCCAAGTTGTAG
AACATGTTGTTGTCCATGGGGACGACTCGCTCTGGATTGCACGAGGAACAGAATTACTCT
TCCTCATCAAATCGTTGTAAATTAACTTTGGAATCTTATTTCATGTGCTAGTAATGACTA
TCTGGTTTGTATTCATGTACTCTTATCGGAATTCACCCTACCTGCGCTGCAGACCTTCTT
CGGTGTTGTCTCCTGGAATTGGTCCAAATAATCATCCTCGTGGTCATAACCCGAAAATAC
AAAATACCGAGAAAAGCAGGATTTCTTGGGGTCAGTCAGTCAACTCTGAACCCACAGGAA
GCTGTGTGCTGGGTGAAAATTATTGCCATGCAATCACTATTTCACGCTGAGCATTTACAG
AGATCCTATACAATGTCATATGATGTCTCCTCAAATATCACTAACGAGAACCTGATGCAC
TTTTGATTTTTTTCACATGTTTTGGACTACACAAGTTATGTAATAAACTATTCTATTGAA
GAAAAACCTCAATGACTTGGATTTGAATGCAAATTCATACCTGATGGGGTATCTCAAAGC
ATGATCATCAAGGCAAAACCTAACAATTTTGCTTGTTTTCGATTGCAAGGTGCATCAGTT
TGAATACTGTATTGACCTAAATGGGAATTCCCTTAAACAAAAAACAAAGTCATGCAAAAA
CAAAGAATGCCACTACAAGCAGACATAAAGGATAGACAGAGCTATCACAGGAATATCATA
AATAATTGTCTACAGGCAAATGCAGGTCAAAGTTGTCAAAAACAAAGCAGCAGAATTCAA
GAGATGGCTCTTTGCGTCTTGCAATACCCAAATGATACTTTTGTCAGGCTTGGCTGCTCC
ATGTAGTAATATATGGATGTGTACGGTATAGATGATGAATGCCTGGGACCTTCATCATTG
TGTGTCATGATGGGTGTGGCCTTTTTGAGGTGTCAAAAAAGAGGCAGTTATCAGGCCCCC
GAGTCACTGCTCACGACAGAAGGAATACAGGACAGACTGCTACACGGCAATCGCGAGTCC
CCGACAGTCGCGTCTCGCGCCAAGAATTCTTCGAAGTAAAGCTGCGTTATTTCTTTCGAA
TATTTCAGTTTTTGATCTTCGAAAAAGTCCACGATAAAGGTAATCTTTCTACGAAGCTTA
AAAAAATTCATTTCCACCCCCTGTCGTCGCGTGTAAAGAGCGCGGGAGTGGCAATGGGGA
AAACAACTATTGAAAGAGGATGAATTAATACTGATCGCCGCCACTCTTTACGGAAACAAC
GCAAGTAACCCCTCGTTGTAATCGTCGTAAATCATATTACTATCTTTGCCATCCCGTTCG
ATCGTGTTGTTCCATTGGGTGAGTGTGGCATATTTTCGCAGCCATCAAGGTACGATTCGT
GTGACCCATCCCTTCGGATACCGTACTCTTTTTTTTATGAGCGGGTTTTGGAGGTGTCAT
CATTTTTTATGTGAATTTGTGAGCTCGTACAAGCTTGTATCGACCTTGTGACGGCGAGGG
GCGCGGGGGAAAAATACCGTTTCCCCCTTACATGCGTCGAACCTAACGAGATTGCGCATG
GGAACACCCTGTGGGCCTCGGGACCTCGGAATTATTCTCTTGAGACTTGACCATTATTAT
TTGTTGCAGACAAGTTACGGCGCGCCAATAATGCATTCCTACTCAAAACAGGACGGTCGA
GGCCAATCTGACGGACAAGTCACGAGCAGATGATGGCATCGACCCGATAATGGCGCGAGC
GGCCGTTGTTAGCGGGGGAAAAACAGATTTGGTTATTGGCGATGGATGACTCCATGGACA
CAGGGACTCTCATCTGTCTCTCCCGAGAACCCAAGTATATTAATTGCAAACCATTAAAGT
ATTGATTGCATCTGCCCGAAGAACTGATATCTCTTCAGTGAATTGTTGCGTCTGTGAACA
TTGCTTGATCGCGTTCATCTCACGTCTTTCGGGTCGCCGTTGCGGCGGTCACGAGGCCCC
GCGTTTTGAACAAAAATCTGCACCGCACCCGACAAATTCAAGGGAAGCAGTATCCGCCGA
CCATTATTTTGTTGATTGTCTCATGCAGCCTTCATTAGCAAGAGTTCTGTTAATGAGTTT
GATCTGTTGAGCCAGTTTCATGGGATTTGGTGCATGTGGTGCTTTTAATCTGAACTTTTC
GTGATCTTCTCATGGCTACCTTTGTTCAACTTTGTTTTTCTTTTCTAAGAAATGCTGTCG
CTCACATGATTTTCATTTTCCCTGCCACCGAAGCAATCCGAACCGATAAGACCCCGAACA
AACTGTTTGGTCATCCTTGCCATTAGAAATCAGATAGCAGAGCAGGGTCATTATTATCAT
GTCAGAAGAAGAAGCCGCCGGGCGATCACGCCGAGCTCGCACCAAAGTTGACTATAGCAT
CGAGCAGCAATTCAGTGATGAAGATATTTTCGAGGAAGGAGACGAAGAAGAGAAGGTGCC
AGCTTCGGCCAAGCGAAAGAGCCGTGGGCGAAAGTCCACGGGTATGGGAGTTGTTTCTTC
CAGCGTTATGGATTCCGGCATCTCATTTGAAAGATCGAAGCCGGTGTACACAGAGAGAGG
GTATGATCCATCGCTGCCCCCAATCAGAGAGCGCTTCACCTTCGAACCAGAGTACGAAGA
TGATGGAACGCCTAAAATCGAGTTAATTGTTGGGAGAAGACTCATCGAAGATACGAAAGA
TCGGACGCAGAGCTCTGGTGACGGGAGAGTCACTGCAGATGACGATGGCGACGAGAACGA
GTCTGAAGACGAGGTATCCAAGGATGGCGGCTCACCATCTCGAAGGGTTAGATCAAGATC
AAACACAAAAAGCAGAAGATCAAAGCCTTCTTCGGAGGACGATGAGGAAACAAAAGTTGC
TCAATCCGAGATGGAGTACGAGTATCTTCTGAAATACAAAGGGCGCTCGTATCTACATCT
CGAATGGAAGACTGCTGCTGACTTAGAATCCATGAACAAAGGCGCCAAGACCATGTATCG
TAGATTTCTCAAAAAGCTCGAGGCAGGCACAGAAGAAGATTTAGAAGATCCTACAGTCGA
TCCTTCGTTCACCGAGCCCGGGAGGATATTGGCAGAGGAAGAGCACGAAATCATGGTGGA
GTTGACTGACAAGGAGTTGGTCAAGTGGCAAAAAGAACAATCAAAGGAGTTGGAAGAAAT
GGACGACGAATCAGAAGAGGACGAAGAAGGTTCCACAGCAGCAAAACTTGAGGACAGCCC
ACCCGAGAAACAGGAAGTAAACATGGAGGAGGAAACTGTTGGTAAGCATATTCTACTTGA
GTTTTCCATTTTTTTGCTTGCAAGCTACGAGCTCAGGACGTTCTTTTTTGGGGATTAACG
AATAGAAATCGGAGAGCCTGGAACGATGACTCTTGATCAGCTCAGAAGCGTGATCAAGAG
AGAAGATCCGTACTATCCAACTTATCCAGGCTCAGATAACCCGTATCGCGATGGATATTT
TACTGAGGTAAATGATTTCATCATGTCCAAACTACTCGATAGATGAACCAACATTCTATT
CATCACCCGTAAATATTGCTCACTTGCTTCCTTACTTAAATGGACTACATCTATAGCCCC
CAAAGAAACCACGCCCGTCCTACCTCTTTTACCAGGGGATATATCGTTCGTGGTTCGCAA
AACGCAATCCAGGCGCATCAGTTGCCGAAATCATGCAGATGTTAGGAGATTCATGGCGCG
AACTAACCGAAGATCAGCAAGCACCCTACGTTCAGCTCGCCAAGGAGGAATCCGAGCAAT
ACGAGAAGGAAAAGATACTGCTTGAACGTGCTCAACGCCCAACGGAGGTGTGGCAGCCTA
TCCGGAGATGCCAAGCGGTTCTTGACCGTTTATGTAATGATCCAATGGCATCAATATTTC
TGGAACCAGTCGATACTTCTATTTACACCGATTACTTGGACATAATTGACTCCCCAATGG
ACCTTGGCACCGTTCGTCAAAATCTGAAGGCCCAAAAAAATTACATGGGACCTGAGTCAT
TTGCGCGAGACGTAAGGAAGGTGAGACGGCTGTTGAGTCATTTGAAACTAATGATCGACT
TGTTCATCCGTGTCTTCTAATTGTATTTCAATGTGATCTTTCAGATATGGAACAATTGCA
AGGTACGTACAAACTCAGCAGTTCCGTCGTTTCGCGGGCCCACAACTTTCACATGTTGTA
TATTTTCTATATGCTTTCTTTAGATTTTCAACCAGCACGGCTCCGCCATTTGGCACGTCG
CCGATTACATGTCCAAGCAATTTGAGCGTCTATATCATGCTTGGGTTTTAGATTTTCGCG
ATCGATACCTGCGTTGGGCCAATCCAGCAGCCAGACCCTGGGAGCCTTCCTGTCGCAGCT
GCGATGGCGCGTGCAAAACACAGGACAACCTTATGGTACTTTGCGATCACTGTGATGCCA
TGTATGGCATATCATGTAAGTCTTATGAATAAGTATCTTTCTCAAAGCAACAAACTATAT
CTTCACTCACAACGTACGGTCCTCTCTTCTCTCGAGATAGGCCTCAAACCCAAACTCAAG
AAAGTACCTAAGGGTGTATGGCATTGCCCGTCATGTGCCCCAAAAGTGAAGAAGAACTTA
TCAGTCAGCATACTCTCTGCCGTCACAGAGCAGGCAGCAAGAAAGAGGGCAGAGATAGGA
GATGCCCCTAAAAAGCAAGTGGTGAGTATTACTCCTTGAACATGGGTAAAGCTTTTTTGC
AATGTACCATTTACTCTTAATGTTGAAATGTCTACAACCACAGAAACAAAAGATGTTCCT
TGTCAAGTGGGCAGGCCTTGGTTACGAACATTGCACTTGGGAAACACAAGAGGACATAAA
TGACGACGCCATTATTGCTGAATTTCGCCGTCGCGAAGGTGTCACTCCAGAAGAACCCGA
ACTCGCAGAACAAGATGTTCATCGAATCATCGAATCAGCAGTAGCTGTAACCAGGGAAAA
CTCTGGCGGGAACCAGGATATGGCATTATTACGATCTCAACTCTACGCTCAAACGAGGTC
TTTTCAGTTTACAAAGTTCGGCGCCGATATCCCGAAACCTCTAAGGGCTGAATGCGGGCC
TTTCAGCCATTCCGTAGAAGATGACCGCTTGTCAATAAATGACACAAAGGAAGACGTTCG
GAAATGTCTCAGTGAAATTGTGTACAGTGTATCGTATAGCAAACGCAACCTTATGCGCAG
CCATCACTGTGCATCTTTACCCCCTCTACTGTTTGAAGAGTACGATGTCGTGCTTCCGGT
CACATCCAAGGGCCTTCTGCTTAACGTAGGCGAATCAAATGGAGTTGTACAGTTTCTGGG
CTATCGTCAATTGCCGTCTGGCAAAGGGCCTGCTGAAGTGGCCAATCTCGTTCGCTCTTC
GGGAGATCTTATCATTGCTGTTAATGGAAAAAGCACAGTAGGGAAAACTTTCACCGAAGT
CATTGGCATGCTGAAAGAAAATATAGCGTATGCCTATATTAGGTTTTCTTCTTCTCCAAA
CAAAATCGCAGACGTGTCGAGTTGTGGCAAACTGGGTAAGTTCTACAACATTAGCATATA
TTGTGTTCACTCATTGAAAGAAATCAAATCGATATTCGATGAACTTCCTTGAAAACAGGG
AGGTTTCTCTACAAAAACATTTCTATGAGATGCAAAGCAGACCGCCGTCGCCTTCTAGCC
AAGAGGGCCTTGGCATCGGAGGCCGAGAAAGACGACAGCAGCACTTCCAGTGAAGAGCTC
CCGAACGATTCCGAAAACGATTCCGATGATAGTCAGTCAGCTTCTGACCTCGAGCCAGAC
AGCGATGACGAGGACCTCTTGTTTGAAAAACGCGTGGATGGCAGCGAATCCAACGAAAGT
GATAGCGAGACATCTCGTGGTACCGATAGCCCTATTGCAGAAGGCAAGAAACCACGTAAT
GACTATCAAGATTGCGACGGTGAGGAGAAAAAGGTATCAGATACCGAGAAGACACCGGAA
CAAAAACCCGCATCGGCAATTACGTCCACATCTCAGTGCAAGACTGTCACACAAAGGCAA
AAGTCAACACAATGTTTGGCTTTTGAGTTGTTAGGTATTGATGTTGGCTACAGTAGCGAT
GAAGGAGGAGACGAAGAAAACGCATATTTCGTGAGTTGGTTACGTAGTGTTCTGCAGTGG
ACCGATTCATGCATTCTTATCAGGATTTCCTTTCTTGTTGTAGTTTGATGGTGTCGATGC
CACGTTCTCGCCATCCAAGAAACCATCTACAGCTTTGAGAAGTCAGCCATTAAAGAGCGA
GGTAGAAGCTATCTCTGTTCCTGATTGCGAAGCTGAAAAAGTCGCCCCAAGCGAAACCAA
CGCGTCAAAAGTGATTTACCCTGTAAAAAAGGATGAATTTTCACTAATCGGCAGAAAATC
GCAGCTTCAAGTTGCTATCGCTCTTACAAACCAAGAACCAGACCCTGTTGACTTCGACAA
CTTCCCATTCCCGTCTTCAAAAGAAATTCAAGCCGCCAAAGCAAAAGCAGAAGCTGACGC
TCGCGCGCTGGAAGAACAAAAGTTGAAAGAAGCTGCGGCCTTGAAAGAAGCCCAAAAGCC
GAAAGTAAAATCAACCACCAAAGTAGAACAAGTATCTACTCTAACAAACGAAGTTGTTCA
CATATGGGCCAGTGCAGAAGATGCAGCTTCAACAATGGTAAGTAATTGTAGCCCCCCCTC
CCTGCCCCCCCAATGAACATTGAATTATGATCAATCCATACGTACTTACACAAACTGCAT
GTTTTAACAGCAAATCCCTCTTAAAGACATCCGTCAGCTGTTGAAAGGCACATATGATGC
TGATCTTGGAGACGAGGCAGGCGGTTATCGGTGGCGATACGCCGATGAAGACGCAGAGGT
TACCGAAACAGTCTCCTCTGGACGCGATTCTAAGAAGGGAAAGCAAGCATTCCTCCAGTT
CCGGGATAAGCTTTACGACCCCAAGAAGCCTCATATTTACAAGGATGGTCATAAATTGAG
AGATTATCAAGTTGATGGTGTTAATTGGCTTTCAAGTTGTTATTACAAACGGACCGGTGC
AATATTAGCGGACGAGATGGGACTTGGAAAAACAGGTATGACTTGTCCAATCTCATGGTA
AAAAATCATTACAGGACTCATCTGATGTGTCGAACAATTCTGTGCTGTCTTTCCGCATTC
AGTTCAAATAGTTTCTTACTTGGAACACTTGTATCGTGTAGAAAAGATACATGGGCCGTT
TCTAGTCGTTGTGCCATTGTCAACAGTTGAGCATTGGAGGCGCGAGTTTGAGGGGTGGAC
AGACATGCAGTGTTGTGTTTACCATGACCGTCAGGTGAGAAAATGCCTTGCATCCCTATC
CATGTCTCTTTTTCCTCGTCGCACTTAACAAGCTTTTCATCCAATTAAAGCGCGTGTGGC
GAGATGTCCTACGTGAATATGAGTTTTACTATCAAGACCGCCCTCACACTTCAGACTACC
TCAAATTTAATGTATTGGGTGAGACTAGCCATCATTATCACTTTCTCTTTGTCTCTGTGA
CTATGCCCTTACCATTGGACTGTATGAGTGCTTCATAGTTACAACGTATGATACATTGAT
CGGTGATTTCGACGTTCTTAGCGATATTCCTTGGAGAGTCACTGTAGTTGACGAGGCTCA
CCGTTTGCGCAACGTCAAAGGAAAGTTGCTTGAGTGCATGAAAGAAATCAGCGCCAAGGG
AACTCTAAAATATGGCTTTCAGTCTAGAGTCCTCATGACGGGTAAGTGAACTCAATTTCA
TAGCTTACCCTTACCAACATCGAACGTTTCTCTCATGACTCATTTGCTGTCAAATCAGGG
ACTCCTTTGCAAAATAACACACAAGGTGAGAACTTGTTGAGCTCACATCAGTTTTCATTC
CCTTTTATGGATCACCATACTGACAAAAGCTTGCACGTTCATATGGGACATAGAATTATG
GACACTACTTAATTTCATCGAGCCTGGTCTATTCCAATCCCTTGAAGACTTCGAAGAATC
GTTTGGAAATATGGCCAATCGCGAGCAAGTGGAGGCGTTGCAGCGTAAAATTTCTCCATT
TATGCTCCGAAGAGTCAAAGAAGATGTGGCAAAGGACATTCCTGCCAAAGAGGAGACTGT
GATTGACGTAGAGCTCACGAGCATCCAAAAACAATATTATCGTGCCATCTTTGAACACAA
TCATGCATTTTTGAGCATGGGAAGTGCAAAGACCGTTGCACCTAAATTGATGAATATCCA
AATGGAGTTACGTAAGTGCTGTAACCATCCTTTTTTGCTGGACGGAATAGAGTCGCGTGA
AATGGAAAAACGGCGGGAAGAATTGCAGAAGACAGGGGAGCTTGACGACAAGTCACCAGA
AGAGCAGCACAACATCCTCAATGAATATGGCTATGTGCTATCCAGTGGGAAAATGGTGCT
TCTCGACAAACTCCTGCCAAAGCTACGACAGGAAGGCCACAAAGTTCTCATCTTCAGTCA
ATTTGTCAAAATGCTTGACTTAATATCGGATTACTGTGATTTCCGTAATTTCAACTATGA
ACGGCTAGATGGTCGAGTTCGTGGAAATGAACGCCAGAAGGCCATTGACCGATTTGAAAC
ACAGAACGATAGCTTCATGTTCTTGTTGTCCACGCGAGCCGGCGGCGTCGGGATCAACTT
GACAGCTGCCGACATTTGTGTCAGTTTACATAAATATTTCTTGTGTCACTTCCAGTTGAA
ATTTTCTCATACGTGTCGTGCTTCGTTTTCTGTTGCAGATAATATTTGATTCTGATTGGA
ACCCCCAAAACGACGTGCAAGCACAGGCACGTTGCCACAGAATTGGTGAGTCTCTTTTCT
CACCTCGAAGCAGTGGTCATGACATTTGTCTAACCCTCACCCACCGTCCAATACTACTGT
GTTGTACCTACAGGTCAAACAAAGGTGAGTTGTGGAGTCCTCTACTGTAGAAAGTGTATG
AATACATTATGATGTCTAATCCCATTCTGGTCTGCTTTGTAGGATGTCATGATTTATCGT
CTAGTGACGAGCAGGACATTCGAGCAAGAGATGTTTGACAGAGCTAGTAAAAAGCTTGGC
TTAGAGCAGGCAGTTCTGGGCACGTTTGGACAAGAAAATGACGACGACAAGCCCACGTCA
AAAGAGATGGAGACTCTTCTCAAGCGTGGTGCATACGCATTGCTCGAAGATGAAAATGAT
GAGATCGGAAATGAGTAAGTAAAGTTTGCAAGGCACATGCTTACATCTATTCAAATTTCC
AATTCCTCTCTGTTCTATATGCCTTAGGTTTGTTGCGGACGACATTGAGAACATCCTTGC
TAAGAGAACGCGGACTAGGGTCGTCGAGGGAGCAAAAACAGCCTCCTGGTTAAATAAATC
AGGTTTGACTGTCACCAAAAGCAAGTTTTTGTCTGAAGCCGGGGTGCTTCACTGGATATA
GACGATCCTGATTTCTGGCAGAAAGTTATGCCCGACTTTATAACTCCTGCAATTCTGATC
AACAAGATTGCCGAGATGGAAGCGGCTTTTGAAAAACCAGTGAAAGGAGGTAGGCCATCC
AAAACTAGGTCAGACGACAACGAGAAAGGGTTGAGCCGTGGAAATATCAAGAAGGTAAAC
CGTAGTGTGTTTTGCTTTGCTTGGAAATAGTTCATTAAATCCCCTTACAATCGGTATGAT
GCGATGTCTTAAATAGGTCAAAGAATTCATGGTTGACCTCAAGGTAATGACTGCTTTCAT
CGAACTTCCCTCTCTTTTCTTATGCTTTGTTATTTGTAATTGACGTCATAATTATTTATG
GCCTTATCATTATTTTATCTTCAAGGGTGTAATGGAGGATGTGTTTGAACAAGATAGCGA
AGATACTTTATCTGCGGCCGACAAATCGACCTGCCAGAAGCTCCTACTCATGGTATCTGT
CAAAGACAAGCTATTTAGTGAGGATCAACGAAGTACTGCCAAGAAGCTGTTGGCGAGGTT
GGAAGGCGACAGACGACGAAAGTGTCGAGTGTCGGAAGGTAGGGCCATTCGTTCTGGAGT
AGACGATAATGATCTCGTGTTAGCTGGTCCAGGCATTCGCGAAGAGCTCTTGATAGTGAG
TAGCAAAAAGAAGAGGAAGCGAGGGACTCCTCGTAAGGGCGATGATCTTGTGAGCGGAAC
AGAATGCAAGGAGACGCCACGACGAGATTCGGAAATAGACGAAGACGGTTTCAAGGTACA
CGGAACTATTTTCACATATGAGTTCATTGTATATGAGTCTGCTCACTCTTGATTGATTTT
CATTGTTGTCACTTTCACAGCTTCACTCCGATGACGAAGCGGACTGGAGCGACATCGAGA
GTAGTAATACGAAATCAATCAGTTTGAAAGAGGCTCAGAGGCGTAGAGAATGGGGAGCGG
GGAAAGATGAAATGACAGCTGCTGCTTTGCCATGGCCAGTCTTTCCTCGACACACGGTAA
CTCAAGTGCTCACTACACTTATCGATGAAGTGATAAAGATTGATCGTGATTGTGGTGGGA
TGTTTTCGGTACCTGTGCCGAGAGATGACTTCCCAGATTATTACGAAATCATCAAGCATC
CTGTGAGTCGGTGTGCTTGCTACAATTATCTCACTGCCTTTCATTAGCGCTTGTGTCTCA
TTTCACAATTTGGATTCAATTTCTCCAGATGGACTATGGTACAATGAAGAAGAAACTAGA
AAATGGGGAATACCGATCAGCACAAGCAATGCAAAAAGATTTTATTTTGCTAATGCAAAA
CTGTCTCGCGGTATGTTTCTTGTTATCGTCTTCTATGTTATTCTTGTTCTTATTGTGAAT
TGCATTCACATCTGTTGAATTCTCATCAAATTTGAAGTATAACACGAAAGATTCCGACAT
TGTCAAAGAGGCCAAGCGTCAAACACTCATGAGACCAAAACTCCTCAAGGATGCAGGTAA
GTCAAAATGGGACAGATCTTATTTGGTTACCTATCATCTCATTCTTGTTATGTATCATCA
ACAATATTCACAACGTAGCTTTGAAGAATAATCTCTTCATTCATGAAGATGGTTCAGTCA
TAGAGATTCATGATGATGCGACGGATGCAAAGAAGAAAAAAGGAAGAAAGGTGAAAGATG
GAGCAAATAATAGTCCGATCAAAAAGGAGAAAACAAAGCTAGTTGCTTGCGGAAAGTGTG
AAGGGTGTCAGAAAAAAGCATGTAAGAAGTGCGACGCTTGTAAGAGAAAGAAGCGGTGCT
TGCTTCGAGCCTGCTCAAATGTCAAGCGGATTGTTTTTGATTCATCCGATTGGATGCCAG
GGCGCGTGGAGAAAGACGACATTGACAAAGAGTCTGATCACGAGGTTCCACCCACTGAAC
CAAAGGGTACACCAAAGCTTCGACTTCGAGTACAACTAAGTAATAAATCAAGTGCATCCA
ATAAGAGAAAGGCAACTCCCCACCGGGAGGCGAACGAACATGAATCTGGATGTGAAGAAG
CCAAAGTTACATCATCTCGAAAAAGGGCACGCCTTAGCAATGGGCGGCGAGGTGCTCGCT
CCCCCACACAAACTGAAATGTCAGAAGAAGAATCAGATGACTATGACGAGATGTTCGATG
TGAATAAAATTGAAGCCGAGTACAAAAAACTTAAAAGGACATCCTTTGTTGAAGCCCGTA
ACAATTTCATGCGTCGAGGTCCATGGCGATTGCCCAAGGCACTGGAATCAAATGAATCGA
GCTTCAAGGAAGTTGCCAAAATTACACTTATCAATATCTCACGGTAAGATTTTTTTTTGT
CGATTGGAGCTCCAAAAGTCAGTGATTAATACTTCCTCACAATCATAAAAGGTATGACAC
GTACTCAATTTTCAAGGAGCCTGTCTCGGAACCAGCTGCTCCTGGGTACTATGATATCAT
TAAGAACCCGATGGATTTTGGAACCATGAAGACAAAGGTTGATAAAGGAAAATACGGTGA
AGGATCAAAAGCTGCTGCCAAGTAAGAATTCGTCATTGCTCATGCTGTATTTTTTGTTGT
TGCTTTAATTCCTTTTACGTCTGTCTCCACTTCCTCAAGGTTCTACAAGGATTTCCTCCT
TACTTTTGACAATTGTTCCTCCTTCAACGAGGAAGGAGGAGATGTCTTAGAGGAGGCGAC
CGCCATTTTAGCTGCTCTCCCTGTTACTTATGCCAAGGCTTGTGCAGAAGTTCTTAGGTC
ATCATGATAATTAGATTCTGGCCCAGAGAAGAATGTGTGTTTGCTTTCCCCTTCAGTAGA
GAAGCTGTCTCAAATGATATAAGGTCGAATAATAGTTTCTTCATAAAATTATTTAGTAGA
AAGAACAAGATACAACTAATTCGCTCTTTTCAGCTTTGAAGCCTAAAACATTGCATTTGA
GAGGGAGTTATCCATCCAACACAAGATTCTACCGTAAAAACCGGATTATAACACCCACCA
CTCAGGCCCTGTACAGCATCTTAATTTTCCCTATTTTTTGTAGTGTGTTTCCGGGGTGTA
TTTTGGAATCCAGGGGGAAAAATACGCGTGGAAATGATTTGAAATATTTAAATCATTTCC
ACACGTATTGTTTTTTAAGGTAGTGAATTTTGGATGAGTTGCCATCACGCTGGCTCGCAC
CCATCAACACAATACACACATCCACCACTACGATCCGTACATTGACCACGCTGGTCCGTC
AAATCGCACGCGGCAAAACTACAGCCACATCCCATGCCCAAACTGCAACTGTCAGACAAA
AACACACACCCGTCCCAAGCATTCTATCAACGGAAGTCATGAAGATTGTTTGGTTGTGTT
TTGATGGGAGGGGTGACAGAGTGTTGTGTGCTATATGGATGGACTATGGGAGGGGGGAAT
GGGGAAGTTGCATTTGTATGGTACACCTTACTAATTCAATGGCATGTGGCCAGAGTCTCG
TGGCCACACAAATTACCTTTAATTATTAGAATCATTTATATTTTTTACTATGGGCGCTCG
TCGAAAAATACAAGGCCAATATTCACTGGGTCACACGATTTGAAAAAAACGAGGTTTATT
TCCACCCCGGAAATATGCTACAAAAAATCAGGAAATTAAGACGCTGTACAGGGCCTCAAA
ATGATCCAATTACGACTGATTTCATGGACATTTACTTTTTGAACCACTTCCCATACTGTT
TTTGCATTTATAGTTGCCCCTTTAGATTCTCTTGATCACAAGCAACATCCCCATATGTTT
AGCTCCCCTTGGATCCAAATATTCACAGAGTTACGCCATTATGACTAAAAACTCACCACA
CATCCGTCACACACATCACACACATCGTGCAAAGTATGATCATTCAACTCGTTTGCAATG
ATTTCCGTTTCATTTCCGCCACCCGATTGTCGCATCATCCTTGTGGGCTTCATTGAGATG
AGCAATGGACGCCGATGTGTTTGCCATCTAGACGGGTCAGGAATTCTCTGGTGGTAGAGA
GACACGACAATGGTGCTGGCATGGAGCTCTGGTTGTGGATGAATGCTGCAGATGAGTTGG
CATGCTACGCCATGAAGCTGGATGGCATAGACGGCTGTCGTGTCTCATTTGCCACAAAGG
AGTCCGCAGCGGGTGAGAATGGGTTGCGGTTTGATGGGGCAATTGTGCGGATAGTTGAGA
TGTTTTTACCCGACAATCCAAACCGAGCTGTGAGAAGGATGTATCACCACAATTGTCGTT
ACGCTGTCGGGGAAATTGTTGCTTTTGCATAGGAAATGGCAATTAAAATTATGAAGATGT
TAACAAACAATGTTTTTAATGTTTTTTATCACTATAATGATAATGCAACAAGAAATAATT
TATCGTAACCTGTCTTTCTCCATGCATTGCTTCCGGTCTCCTCTGCAATTGCCTTGTAGG
CACCAACAATCCATTGTGCCACTTGCGCACGCAAAGGCCTCTTCGCAACACCAGCTGCCA
CACCACCGCCGCTCACCAACCATTCCTCCCACTGATCAGTCATCTCATTTTTGATTGGGT
GGTTGATCCCTACATCCACAGGCTGGCACAAATACGTGCAGCCTGCAGGGATGTGTTGCA
CCTCAATCCCAAGAGGTTGGATGGGGTTCACTACAGAACCCATCATGTGGACTCAATATG
TGTCCAGAATCAGCATTGGGATGAATCCCGGAGTCCTTGATTGCTTCCAAGGGTTCAACA
CCAAGTCAATCCACTTGTGCATCATGATTTTGTCCATCCACGCCTTCTCTTGGCAGGTGT
AAATGCACTCCTTGGGGTAAGTTTGCAGCTCTTTTGCTGCAATTCTTCTATTGCTTTTCC
CTTTAAAGATTAAGAAGGGTGTCAACACTTTTCCACTTCCTGTCACAGCAGCTGCAAGTG
TAGGACGCTTCGTGTCGGTGGTGGAGGAATGGACATGAATTGTCTTGGTACCATTCTTTT
GAGAGTCCGATTTGAAGGAAACGTGAAAGGGATCAGCGTTTGATCCATGTTGATCATGTC
GTCAGGATTCATCGCTGACAGCTTCTGTTTCATCAGGACAAGAAAAAAGGATGACTCTTC
TTCTATCTCTTGGTGGTTCTTCTGAGCAACACGAGTTGAAACTCGGTTCCTGAGACCAAC
TCGTTTCATGAAGCGCTGGATTAAGGAAAATTTTGCAATCTTGGTCTTGTCTTTGAAGAT
TTCAGACAAGCACGATGCCTCTTTCCTCATGGTACATGTGTTGACTTGAAGGCCCTGCTC
TATCAATTCGAACACTGATTTTGTCAAGGACTTCTGGATGTCTCCAAGTTCAGTGGGGTG
TCTGGGATGCAGCTTGCAAACTTCACCAGTGATCGTGAAGGGATGAACAGCCTCATCCTT
CCTCAGACCGTCCGCCTTCACGACAGTCCTCCTCCAGATCTTGTAGTAGCAATGAGGAAT
GTTAAATTACTCAGCTGCTGTGCGTAGACTGTATCCCTGAGGCAGGAGGTTGTTGATGGA
GTTTAGAACTCCTCACTTGTACTCTAGCGAGAAGGATTGCCTGCCCTTGACCGAGCTGTC
TACTTGCAAGGCCTCAAGCAAAAGAGAGACCATATCAAAAACTATGAAACATTGTAATTT
AACTTTTTAAATGAGGATTACATAAAATCATTATGAATTACAGATTACACATTAATTGAT
TGACGTCATGGTTGCGACGCTAATCGAGATTTGCCACAGCTTGTACTTTGGCACCCGTCC
AAATGCTTGCTGGATTATGGCGCGGCGTCAAATATGACAATGGCAAGAATCACTTCTTTA
CCAAATGGAAATTGGTAAAGAAGGATGCTTCCTTCCTTGAGCTTCTTCTCATTGCCACAA
TTCAAGAGGGGGGATGGAGAAGCGGGAGAATTGACCGCTGCGTTGAAGGAAACTCGACGG
GAGATGGTAGATGGGAGAAGGTGATGGGAGATGGGATGTGATTAGGCAGGAAAGAAGACT
CTACACTACATAAGAGGTCAAAAAGAAATTAAAAGAGAGATACTTTTACCTTTCATCATG
AGGCTAACACTAGCTTGTGTCTGATTATATTACCCACTAAATGTCTCTTTTCATAATGAC
TAGACATTTGGTGGGTGTTATAATCTGGTTTTTACGGAAATTCTTAATTTGTTTCTCAAT
GACCTCAGTTCACAATATGTTCACATAGCAATTTCATCTCCCCTCATACTCCCCAATGTT
GACTGCTACTACATTTTCTCGAAGTCATCTTCCTTGTCTCAAGACAGACACTGTGGTAAA
CTACAACTTTCCCATTTATTGACGGTTCATGTTCAGCGCATTTTCTGGCACTCCTTGATG
TCATAATACAAAGACTAGTCTCTTCAACTCCTGCCATGCATTCTTCATGGCAACAAAATA
AGATACCAACAAAACAATGTTGAGGATACATCCAGCATGTTCTTCTATCATCTTCACTAG
GAACTTATATAGGCAATATGATTCATTGCTTGGTTTGTATCGAGTGAATATGGGAACTAT
TTTAGCAATTTGTTCAGCATTTGTTCTGTGGATCATGCAATGTAATTATCTAATTGCAAT
CTTGTTTCAAAAGAGAGGTACATGTCCAGGACTCAAACAATTCTGTGTTGTCTTTCCGCA
TTCAGTTCAAATAGTTTCTTACTTGGAACACTTGTATCGTGTAGAAAAGATACATGGGCC
GTTTCTAGTCGTTGTGCCATTGTCAACAGTTGAGCATCGGAGGCGCGAGTTTGAGGGGTG
GACAGATATGCAGTGTTGTGTTTACCATGACCGTCAGGTGAGAAAATGCCTTGCATCCCT
ATCCATGTCTCTTTTTCCTCATTGTACTTAACAAGCTTTTCATCCAATTAAAGCGCGTGT
GGCGAGATGTCCTACGTGAATATGAGTTTTACTATCAAGACCGCCCTCACACTCCAGACT
ACCTCAAATTTAATGTATTGGGTGAGACCAGCCATCATTATCACTTTCTCTTTGTCTCTG
TGACTATGCCCTTACCATTGGACTGTATGAGTGCTTCATAGTTACAACGTATGATACATT
GATCGGTGATTTCGACGTTATTGGCGATATCCCTTGGAGAGTCACTGTAGTTGACGAGGC
TCACCATTTGCGCAACGTCAAAGGAAAGTTGCTTGAGTGCATGAAAGAAATCAGCGCCAA
GGGAACTCTAAAATATGGCTTTCAGTCTAGAGTCCTCATGACGGGTAAGTGAACTCAATT
TCATAGCTTACCCTTACCAACATCGAACGTTTCTCTCATGACTCATTTGCTGTCAAATCA
GGGACTCCTTTGCAAAATAACACACAAGGTGAGAACTTGTTGAGCTCACATCAGTTTTCA
TTCCCTTTTATGGATCACCATACTGACAAAAGCTTGCACGTTCATATGGAACATAGAATT
ATGGACACTACTTAATTTCATCGAGCCTGGTCTATTCCAATCCCTTGAAGACTTCGAAGA
ATCGTTTGGAAATATGGCCAATCGCGAGCAAGTGGAGGCGTTGCAGCGTAAAATTTCTCC
ATTTATGCTCCGAAGAGTCAAAGAAGATGTGGCAAAGGACATTCCTGCCAAAGAGGAGAC
TGTGATTGACGTAGAGCTCACGAGCATCCAAAAACAATATTATCGTGCCATCTTTGAACA
CAATCATGCATTTTTGAGCATGGGAAGTGCAAAGACCGTTGCACCTAAATTGATGAATAT
CCAAATGGAGTTACGTAAGTGCTGTAACCATCCTTTTTTGCTGGACGGAATAGAGTCGCG
TGAAATGGAAAAACGGCGGGAAGAATTGCAGAAGACAGGGGAGCTTGACGACAAGTCACC
AGAAGAGCAGCACAACATCCTCAATGAATATGGCTATGTGCTATCCAGTGGGAAAATGGT
GCTTCTCGACAAACTCCTGCCAAAGCTACGACAGGAAGGCCACAAAGTTCTCATCTTCAG
TCAATTTGTCAAAATGCTTGACTTAATATCGGATTACTGTGATTTCCGTAATTTCAACTA
TGAACGGCTAGATGGTCGAGTTCGTGGAAATGAACGCCAGAAGGCCATTGACCGATTTGA
AACACAGAACGATAGCTTCATGTTCTTGTTGTCCACGCGAGCCGGCGGCGTCGGGATCAA
CTTGACAGCTGCCGACATTTGTGTCAGTTTACATAAACATTTCTTGTGTCACTTCCAGTT
GAAATTTTCTCATACGTGTCGTGCTTCGTTTTCTGTTGCAGATAATATTTGATTCTGATT
GGAATCCCCAAAATGACGTGCAAGCACAGGCACGTTGCCACAGAATTGGTGAGTCTCTTT
TCTCACCTCGAAGCAGTGGTCATGACATTTGTCTAACCCTCACCCACCGTCCAATACTAC
TGTGTTGTACCCACAGGTCAAACAAAGGTGAGTTGTGGAGTCCTCTACTGTAGAAAGTGT
ATGAATACTTATGATGTCTAATCCCATTCTGGTCTGCTTTGTAGGATGTCATGATTTATC
GTCTAGTGACGAGCAGGACATTCGAGCAAGAGATGTTTGACAGAGCTAGTAAAAAGCTTG
GCTTAGAGCAGGCAGTTCTGGGCACGTTTGGACAAGAAAATGACGACGACAAGCCCACGT
CAAAAGAGATGGAGACTCTTCTCAAGCGTGGTGCATACGCATTGCTCGAAGATGAAAATG
ATGAGATCGGAAATGAGTAAGTAAAGTTTGCAAGGCACATGCTTACATCTATTCAAATTT
CCAATTCCTCTCTGTTCTATATGCCTTAGGTTTGTTGCGGACGACATTGAGAACATCCTT
GCTAAGAGAACGCGGACTAGGGTCGTCGAGGGAGCAAAAACAGCCTCCTGGTTAAATAAA
TCAGGTTTGACTGTCACCAAAAGCAAGTTTTTGTCTGAAGCCGGGGGTGCTTCACTGGAT
ATAGACGATCCTGATTTCTGGCAGAAAGTTATGCCCGACTTTATAACTCCTGCAATTCTG
ATCAACAAGATTGCCGAGATGGAAGCGGCTTTTGAAAAACCAGTGAAAGGAGGTAGGCCA
TCCAAAACTAGGTCAGACGACAATGAGAAAGGGTTGAGCTGTGAAAATATCAAGAAGGTA
AACCGTAGTGTGTTTTGCTTTGCTTGGAAATAGTTCATTAAATCCCCTTACAATCGGTAT
GATGCGATGTCTTAAATAGGTCAAAGCATTCATGGTTGACCTCAAGGTAATGACTGCTTT
CATCGAACTTCCCTCTCTTTTCTTATGCTTTGTTATTTGTAATTGACGTCATAATTATTT
ATGGCCTTATCATTATTTTATCTTCAAGGGTGTAATGGAGGATGTGTTTGATCAAGATAG
CGAAGATACTTTATCTGCGGCCGACAAATCGACCTGCCAGAAGCTCCTACTCATGGTATC
TGTCAAAGACAAGCTATTTAGTGAGGATCAACGAAGTACTGCCAAGAAGCTGTTGGCAAG
GTTGGAAGGCGACAGACGACGAAAGTGTCGAGTGTCGGAAGGTAGGGCCATTCGTTCTGG
AGTAGACGATAATGATCTCGTGTTAGCTGGTCCAGGCATTCGCGAAGAGCTCTTGATAGT
GAGTAGCAAAAAGAAGAGGAAGCGAGGGACTCCTCGTAAGGGCGATGATCTTGTGAGCGG
AACAGAATGCAAGGAGACGCCACGACGAGATTCGGAAATAGACGAAGACGGTTTCAAGGT
ACACGGAACTATTTTCACATATGAGTTCATTGTATATGAGTCTGCTCACTCTTGATTGAT
TTTCATTGTTGTCACTTTCACAGCTTCACTCCGATGATGAAGCGGACTGGAGCGACATCG
AGAGTAGTAATACGAAATCAATCAGTTTGAAAGAGGCTCAGAGGCGTAGAGAATGGGGAG
CGGGGAAAGATGAAATGACAGCTGCTGCTTTGCCATGGCCAGTCTTTCCTCGACACATGG
TAACTCAAGTGCTCACTACACTTATCGATGAAGTGATAAAGATTGATCGTGATTGTGGTG
GGATGTTTTCGGTACCTGTGCCGAGAGATGACTTCCCAGATTATTACGAAATCATCAAGC
ATCCTGTGAGTCGGTGTGCTTGCTACAATTATCTCACTGCCTTTCATTAGCGCTTGTGTC
TCATTTCACAATTTGGATTCAATTTCTCCAGATGGACTATGGTACAATGAAGAAGAAACT
AGAAAATGGGGAATACCGATCAGCACAAGCAATGCAAAAAGATTTTATTTTGCTAATGCA
AAACTGTCTCGCGGTATGTTTCTTGTTATCGTCTTCTATGTTATTCTTGTTCTTATTGTG
AATTGCATTCACATCTGTTGAATTCTCATCAAATTTGAAGTATAACACGAAAGATTCCGA
CATTGTCAAAGAGGCCAAGCGTCAAACACTCATGAGACCAAAACTCCTCAAGGATGCAGG
TAAGTCAAAATGGGACAGATCTTATTTGGTTACCTATCATCTCATTCTTGTTATGTATCA
TCAACAATATTCACAACGTAGCTTTGAAGAATAATCTCTTCATTCATGAAGATGGTTCAG
TCATAGAGATTCATGATGATGCGACAGATGCAAAGAAGAAAAAAGGAAGAAAGGTGAAAG
ATGGAGCAAATAATAGTCCGATCAAAAAGGCAAATAATAGTCCGATCAAAAAGGAGAAAA
CAAAGCTAGTTGCTTGCGGAAAGTGTGAAGGGTGTCAGAAAAAAGCATGTAAGAAGTGCG
ACACTTGTAAGAGAAAGAAGCGGTGCTTGCTTCGAGCCTGCTCAAATGTCAAGCGGATTG
TTTTTGATTCATCCGATTGGATGCCAGGGCGCGTGGAGAAAGACGACATTGACAAAGAGT
CTGATCACGAGGTTCCACCCACTGAACCAAAGGGTACACCAAAGCTTCGACTTCGAGTAC
AACTAAGTAATAAATCAAGTGCATCCAATAAGAGAAAGGCAACTCCCCACCGGGAGGCAA
ACGAACATGAATCTGGATGTGAAGAAGCCAAAGTTACATCATCTCGAAAAAGGGCACACC
TTAGCAATGGGCGGCGAGGTGCTCGCTCCCCCACACAAACTGAAATGTCAGAAGAAGAAA
TATGCTGTTGTTATGAGTTATGAGGTTCATAAAAGCCATAATACAATTCTTCTATCCTCA
ACATGTTGTTACATTGATGCAATATTTTCTGAGGTGTTTTGGACACGCTCTACTTTTTCT
CCATCCCATTATTGCTCAAGATGTCACAGCATTGCCTATTATGTTGGAGTTAGATCAATT
CCAGCACAACAAAGCAAGGCCATTTAATATGAAAACCACTCCACTAAGATCGTAATGCTT
GATTGGCATAAATATTGTGAAAGTGTGTTACACTGGCATAACATATTGTGAAAGTGTGTC
ACAACTATCATAATATGGACCAATAATTTGTGTTATTCATGTTAATTTTGTTTCCTTACT
TCAGTACTGGTGGGATGGGAGGAGAGTCATAAAACACAAGAAATCTTACAGGACCAATGG
AGAGATCATCATTTATTGATCTTCACTTGGTACCATCAAAACAAAGTTTCTCTCTACATG
GTTGTTAAAATATACCATGTGACAGTTCATTTCTTGTTTAGGGAATATTGACTTTGTTTC
TGGTATGCATGCAGCCTTTTCCATATGAGTATAACCAAGGGAATAGAAGTTATTAAGAGA
ACATGGCTCTTTACACAGATCTGATGCAATTTTAAACCAAAAAGCCTGAATTGATCAAAG
TAGAAAATATAACATTTGTCATTGCAAATGATTTTATTGATGACACACAGTGTAATGTGT
TTATCACTGGTCATCATGCAAAACGCGATGGAACAGGAAGACACACTAACTTAACCTCAG
ATTTGTAACAGCATATCATACTCAGCTGTACCTGGTACATCAATCCAAAGACATGCCAAA
TGGGGCATTGAATGTGAAATGACCAGAGGTGCCCCAATGGGGAGAAATTTGTCAAGTTCT
GGAACTGAAAGACAAGCAACTTTACCATGTGGAAGTTTTTGGCAAACCAAACTGATGACA
AGTAATGACTGCGGCATTTTTTGACTCATGTGATCACCTCCATGACCTTTAGACAACCCT
GAGGAATGCTGGTGACAAAATTTTGATGATCCTTATCACCAGGGAAGACATTTTGATGAC
ACTGATGACTTGTGGAGAAGACATTTTGATGACACCTGTTATGCCCATGACTACCTTGTA
AATACCCCTCATGACATCACTGACAACAGGTGTGACTACATTGACAACCTTGCACACATG
ATTGATTATGACCAAGTGACAACAGGATGGCACTAATGGCAGTAAGTCAGGACATGACCA
ATTTAAGTGACAAACAATGTGACTGCTACTTACTGCACCTGACTACCCAAGTGATGACCA
AAATGCAGCCCCGACAACCCTTACAAAATTGGGCAATTAATGATGACAATCCATGCGATG
ACCTGGTGACAACACTCAATTTTTTTGACAAAATCTGATGACTCCATCTTGTGATGCTTA
TTGCCAAAGTTGAAAGTTGCATGTTTTGCTTGACACAAGTTGGTACAAGTTCTGGAACTG
GGTCCAACATTTCTATGTGGGACCTTATCTTGGCACTGGTCCCTATCCGGAACTTGGACG
TCTTCATCTCCAAACCAGCACATGTACTATTATTTGCTCCAGATGCCAGTTTGGGAACAT
AACTTGGTTGAGTTAGAGTATGTAGTAAATCATGCAACTGGATTCTCATGCTGAGGTATG
TAATCAGGGCACATACCCAATCACCCAGACATACCATATCAGCATTCTTGTTTGCATCTT
CCACACCAGCTGGGTCATCGGGCTTGTTGCCTATGTGTTTGGTTGATCCACCATACTCAT
AAATTATACAGGACTCTTGACGTGCACAACGTTGTGTGGGCAATATATAAACTCTAATAA
TACAATTCAATGCAATATCAAAATAAAAGGCAAGTCAGAAAAATCATCAAAATCTATGAT
TCTCTAATAATATGACACTCATCCCTTTGAATCATTTTAATTGAAATGGGTGTCTATGTT
CTACTTCTCCAGTCAAGCTGAAAGCTGAAATCATTCATCCATCTGATGCATATATCCTTT
ATGTCCAATCATCCTATCCAGAGTCTTGACATCCATTTTTGTCAAAGGTCTATTCAACTT
CAGCAATGTCTCAAATAAAATGAGTTGCCAGCAAAGCATCTATTACGGCAAATCATAAAA
TGGTGGTACTAGGGAGAGAAAGAGAACTGCAGAAGAGAACGTTCGAATTGGATAGATAAC
AATAAATCAACACATTCAGCTTAGTCTCTGCAAGAAAGAAGGAAACTATTTGGTTGAAAT
GGTGTTGGTTTCCATTGTTGTGTACTATTCAACACCTTAACAAGTCGAGTCACATTGACT
CTAGAAAATTTACGAGAAAAGATCCATGTGAGCACTTACTTGAAGTGAACCTGAGAAGTT
GAAAGCAGAGCAAAGAGTGATTGCATTCCACTCTCTCAATCATAGTTAGAGAGTTGTGCT
TCTTTTGACTTAGCAAGGAGATCTGTGCCAATATTGTTTATCAATTCTTCATAAAACATC
CACACCTACTGTGATACCTTGAAGGTGGCCTCTCTGTGCACTTCTGTGCAATTGTTGACA
AATGGAGGAGATTGAGAGATACTCGAAGAGACATTCTAAGAGTCAGAGCACGTGGGAGGT
CCTGACTGAGTTCGAGGAAAGTGTGTAGGAAAGTATTCTTGACAAAGAATTGCTACATTG
GATTCAACAGCAAAACCATATCGTTATACAATTATAGCCAAGTCTATTGCTGTCCACAAG
GCTGTTTTAATACTTGAGGAGCATTTCGTGCTTGCTTTCTCGCCATCATTTTGAAGATAT
TACTAGACTTGAGGTTGACTCAACTATGCAGCTCTTCATCATGAACAAAGTCAGAAATGA
CACTGCAAAATGTCAGGCAAGAGGCATGACAGCGGAACCATATGATGTGCGTGACAGAAG
TTTTTTTATAAATTCTAGATATTAATGCACTAATAAATGTAGGTCTAGTGCTAGTTTTGA
TCACAATGAGTAAGGTGTATTTTGTTCTTGAGTTCTTTAATGCACCAGTCCTAGTCTGGT
ATGCGTGGGGCAATGGCATCATCTCATATGACAGATCCTTTCAAAGAACTTAACTGTCTA
TATACAGACCTATCTACAATGAGACTGATTTGTCATTTGGCAATTATTTGCCAGATCTTT
CATACAAGACATTTTGAAACTACTGGTGACTTTGCTTCTTTGTGTTTGATCTGTAAAGCA
TATTAAGTTGTGGTCAGCCCTGTCAGTGGTGTGTTTAGTGATGTTAAGGGTCCAAGGTAG
AATTGTTGACTTAACGTACATGCTAATTTTGTGTCCAACTCATTAATATCAGAGATTAGC
TGCATTTGATGATATTATCTGCTGCACCACTAGCCATCAGTCATTAATTTCTAAAGAACA
ATATGGTGGATAGAGAGGGAGTATCTGCTTTTCCAAATCTATGGCAGATTTTGTGTAATG
TTCAACGACTTAACAAGTTTGATGGAGGGAAACGCTGGATCGAAGAAGTTTTTAATGGCA
TTCTCTCTTAAATACATCATGCAATAATGGATCAAAGCTGAAATACTAGGCTTAATGGAA
ACAGGCTTTGATTCTCAGATGTATGACTGGAGAAGCAAGCAGTGACATAGGCCAAGAATC
AGCCCATTTTTGTACCCATTGGTACAAAATACAAAAGGAGCATTCTCAGGACTCCCCAGG
CAGGAAGTCCACTGCCCCTGATCCAAAAGGCAAGGACTCCCCAACATTGGAGTCCACCGC
CCTGGTCCAAAAGGCTAGGACTCCCCACCACAGGAGTCCACTGCCCTATGGGCTCCAGAA
CACCAGAGTCCATAGCCCCTTCATTTGGGAAGGCTAAATGCATACCAAATGTGTGTAGAA
TCTACACACATTTTGCTTGCATTGTTTGGATTGGAAGAGCAGCTCCACTGCCCTTCCATC
CTCACAATTGGAGTAAAATATGCTCATAAAATAAAAACTTCTACCCCTGTTGAATGCACC
TATAATTTTTGTGTGATATTTTTTTTGCAGCGATACGGCTCAGGTCACTATCTTAAGATA
GCCGTGGTGCGACCTTCACACACCAACACCAACGGCATCCAACCCCTCCGTCACGAGGTA
CGCTTAATTTTGTTTCTTTGTGCGCAGCAATTTTAACTTTTCGCGTGAGGGATATTTTTT
TTTGCGCGAGTGTTGATCTCTCCAAAATCCTACTCACAATCAACAAATTCCTTTGGTTTC
ACGATCAACGAGTCCTCCAAGATTTCTCCCGCGATTAGCGAGATAGCAATTAACTTCGAG
CGATCGACTTCAGCAATCAGGGAGTCCTACGAGTTGGATTAATTTCACGATCGAGAATTC
TAGGAGAATATTTGGAAGCAAGACTTTCAAGAAATAAAAGTTGAAGAAGAAAAATTAAAT
ATAAAGAAATCTTTTTCGAACTAACCTCCACAGGGCATCCAAGACCTTTTTCAAGGCCTT
GTTTTATAATACGCCCCTTGGAGAGGCAATTGAGAGGATGTCATCAAATAAGTCAAGCCC
AGAAGGCCTCAAGCCGCAGGAGTGTGAGAGGAGCTCTGGGAGATCCAAGCCACACATCTC
CTATATTCCTACTGCCACTTACACCACCAAGGTGGTTAATAAAATCAAGGTTTCCAACAA
GACGACCTTGTCCGTCACCGTCTTCAATGATGGAAGTCCAGAGCAGTTCCTGAACCATGT
TCAGACCTCACTGGAGATTATTTCCCAGAGAGCATGCAAGGCAGACAAAAAAGCTGAGGA
AAAGCTGACTGCGGCCACTGCGGCCAAAGCCAAGTATAAGGGAATGGACTAAAGTTCTCC
CATCCTCCAGGCATGGACCAAGGCAACTGCTCCCAAAATCCGTAGCAAAGAGGTCATAGA
GTCCGCTGGCCAAGCAATCTTCTTGCAGTATTCCACCCAACTGTCGGAAACTGCTCGTAG
ACCCTGGACCAACATCGTAGGGGAACAGATCAACTGTGAACCATGGACTGATGTCTATGG
GGTTGAACACCCCATGAAACGCTCGGCACCCTGGGACTCCTTCCAGGGAGTGTGTCCAGT
TGCATCTGCAGATTGGCTTCAGAACTGATGCAGCGCAGCAAGAACGTTTCTATATCAGCA
ATGGGCTGAAGAAACCTAATAGGGTACCTATCAGGGACTTTGTGCAGAGGATCCAATGCC
TTAACTGGTATGTAAAACTCTTGCCATGCCTGTACTACTCTTCGAAGACTGCAAAGTCAA
CGAAGGTATGTGAACCCTTTGATGATGCTGACTTAGCAAGCCACATCCTCAGGATGGTTC
CTAGGAACTGGCAGGACTAATATGAGCTCAGTGGAGCTTTGGTACCACAGAGTGTCAGGG
AACTTCTAGAAGTCCTTGAACGCATTGAGAAGGCCTACCCCACTGAGAAGGTTGGAGAAG
GACCCAAGAAAGTAGCCAAGTCTAGCAACTCGACTAAAAAGAAGATGGTCTCTTTTACTG
ACCGGATTCCAAAGAAACGTCGCACAGAGAAGTACTGCTCTCTCTGTAAGAAACATGGGG
GTGCACATACCACCCACGATACTCTGGATTTTTGGAAGTATGAATCCAATGGTACCCCAA
AGCCTAGCTTCAAGGGAAAAAGACCTAATGGAAACTCTCATGGACAAGAGAGACCTGCTC
AAGGAGGAAGTAGCTATGCACAGCTATACGCTAAAATCGACAAACTTACCAAGTCCAACA
AGAAAATGAACTGCTCTATCAGCAAGAAGAAGCGTAAGCATCACGGCATGAGTGACAGTG
ATGATTCAGACTCATTCTGAGATGATGGGTTGGGGAGACTAAGAAATTGTGTAGTAAACT
TGACTGTAATGACATGATCAACACTTATCTTAGTCCAATTAAAACTTCCCCACATGCTAA
CATAACATTTTCTGATTCAAACATTGACAGTTTGAATCAAGCACAAGACCTAGGAAATCT
TGCAGCTGAACCAACACAGAGTGAAACAATTGCCGAATTGTTGGACCCCGAACAGTCGGG
TGACCTTTTCAGTAGTGTGAACTCCCCTTTGACAGGTGAAGAAGGAGGGGTCACTACTGT
AGTAGCCAAAGCATGTTATATCATGACTGAAAATCCAGCCTGTAAGAACCTCAAACACTC
TACAGGGTGTTGTACCAGTAACACATTCATCAAGATCCTACTTGATAGCGGATCTGATGG
TGACCTCCTGTTTCATGCAAAAGGAACAGAGAAACACTTTCCCTACTTGACTAGGAAGGT
GCCAAAGTCTTGGCATATGTCAAATGGGAGCTTCCTAACAAAAGGGAGGAGCAAAGTTAA
CCTTATATACTTTGAGTATTCAAATGCAGTAAGGAGTACTTAGTGACTCCAGATGTAGTA
GAGTATAATAAAAAGAAAGTGACCAAGCCAGTGTTTGACCTCATTCTTGGATGCAAATCC
ATGAAAGAGCTTGGAATTGTTCTAGATTTTCAAACAAAAGAGAAATAACCATTGACCAAA
TCATTTTGCCAATGAGAGATGTCAATAGTCTGACCAAATCAAACCTGGATAAAGCCTGGG
CTGTCAACAACAGTATGGCAAATGAACCACAAAGTATGCAGGAAGCAACACACGGGTAGT
TAAAATCCTAGATGCGAATTATAGAAAGGCAGACCTCCAATCAATTGTTAGCACCAATTG
TACTCACCTTAGTCTCCAAGACCAATACTCGTTGCTGGAGTTACTCACACATTTTGAGGA
ACTTTTTGACGGAACACTAGGTGATTGGAATACAGAAAGCCCATGTCTTTTGAACTCAAG
GAAGGCGCTGAACCATATCATGGCAGGGCATACCCAGTACCTAAATCGCGTAAATAAACA
TTGAATAAAGAACTAAATCGACTATGCAAAATGGGAGTGGTAGAGTTTCAGCCCAAATCA
GAATGGGCGTCACCATCATTTATCACTACAAAGAAAGACGGAACTGTACGCTTTCTCACC
GATTTTAGGGAGGTAAATAAAGGACTAGTTAGAAAGCTATTTCCACTACCCAAAATCAGT
ACAGTTCTGCAAGAGCTAGAAAGATTTACCTATGCTATAACCCTAGATTTAAAAATGGGT
TACTATACCATTAGATTGGACCCCGATTCATCCAAGATTGGAGCCCGATTCATCCGATTC
ATCCAAAATATGTACCCTCATTTCTCCATGGGACAAATATTCGTACCTCTGGTTGCCAGT
GGGTCATCTCTGGTTCACCAGATATTTTTCAAGCAAAAATGTCATCAATGATGGTAGCCT
TAGAGTTCGCAAGAACTTATCTTGATGATTTGGTATGCATCACAAAGGCAAATCTGGAAG
ACCACCTTGACAAACTGAAAATGGTGCTTACCGGATTACGAGAGGCAAGCTTGTGAATCA
ACGCCCAAAAATTGTCTTTCTGTGCCATAGAAACTGAGTTTCTGGTTTATACCCTCACAC
ATATAGGGATTAAACCGCAGCAGAAAAAGGTACAAGGGATTCTTGCAATCTCACCGCCGC
AAAATGTCAAAGACCTCCGTAAGTTCCTGGGCATGATCCAACTATAGAGATCTTTGGGCA
AGATGCAGCAAAGTGCTTGTCCCACTCACCTCACTGGTAGGAGAGTGTGGTCACACCAAT
GTCACCAGAGCCCATAACACTAAGGGATACAGTGCATCAAAAAGTATTCGATGACGTAAA
GACTACAAATGCCAAGGATGTAGTCTTAGCCTACCCCAATTATTCAAGGGAATTTGAGAT
ATTCACTGATGCCTCGTCTAAACAACTTGGATCAGTTATCATCCAGGGTAATAGGCCGCT
TGCGTATTTCAGTAGGAAACTGTCCACAGCACAACAGAAATACAGCATGACCAAACTTGA
ACTATTGGCCATAGTGGAAACACTGAAAGAGTTCAAAGGCATGTTGTGGAGACAAAGCTT
GAAAGTGTACACAGACCATAAAAATCTAATTGCTTGGATTGACTTCTGACCGTGTCTACC
AATGGAGATTGCTCCTCAAGGAATTTGGCCCCAAAATTGTTTACATTAAAGGCACACATA
ATACTGTTGCCGATGCCATCTCTTGCTTAGACATCGGACCCATTCCGAGTGAGCATGAAA
ACTGGATGACGTTTTCAAAATGCTGGTGTTATTACACCATGCAAGAAGAGAGTGCAATTG
ACACCTCTGCATACCAAGAGGAAATGAATCTGGTATTTGCAAACCGCAGCGAAGAAAATG
TAATCTACCCGTTAACAGTACGAGAGATTGCAGAAGTACAAAAGCTTGATGCCAGCTTGA
AGACAATGAAAGATCAGTACTCGACACAATTGGTCAAAAGTACGGGACTCCTCTGCAAGG
ACAGAAAAATGATCATTCCAAAAGATCTTCAACACCATGCAGTTAGTTGGTACCACAACT
ATCTACAACACCCTGGATACACTAGACTTGATGATACCCTTCGTGCTGCGATGTACTGGA
AAGGTATGCAAAATACCATCCGTAAATATGTCAAAAACTGTCCTGCATGCCAAGTCAACA
AGAGGCATAAGCACAAGTATGGAAAACTCCCTACTAAATTTGCCATCACAAACCCTTGGG
ATGTACTATGTGTGGACCTTATTGGCCCGTATACAATCAAAGGTAAAGATGGGACAGTAA
TTGATTTCATGTGCCTGACTATGATTGACCCAGCTTTGAGCTGGTTTAAAATAGTTGAAC
TACCGGTAATCACCGAGGCAATTATTCCCCTGGATACAAAAGGGCGGAAGGGTAAAAAGA
CCCATGAGGAACCTAAGTTAGCATACTTTGACAAGTCATCAGCAATGATCAGCAACTTAG
TGTACAAGACCTGGTTTAGTAGGTATCCACGTTGTCAATACATAATTTATGACAATGGAA
GTGACTTCAAACTTCACTTCAAAGCCCTATGTGAATCATATGTGATCACAAGTAATCCTA
CCAGTGTCAAGAATCCTCAAGCGAATGCTATTCTAGATCAAGTGCATCAGGTGATATCAT
CGATGCTCCGTACAGCTGAAATAGACATGGCCCCTTCAGTAGAGCCAAGCAATATAGAGA
CGTTTGTGACGAACGTCGCTTGGGCCATTTGCTCAACTTACCATACAGTACTAAAAGCCT
CCCCAGTGCAGCCATTTTTGGACGGGACATGTTGTTCGACATTCCCTTCTTGGTGGACTG
GAATAAAATTGGAGAATATATGCAACGCCAAACAGATCAAAACACAGAACGGGAAAATAG
CTCACCTCGTGATTGGGACAACAAAATTGGTGATCAAGTACTTCTTATTTAAGATGGTAT
ACTCCGCAAAGGCGAAAGCAGATATGAAAGTGATCCTTGGACTATCAGAACAGTTCATAC
GAATGGCACCATCAGGATTCAACATGGAACAAAATCAGAAAGATTGAATATTCGAAGAGT
TACACCCTTTTTTAACAACTAAATGTAAACCAAAAATTATGTCAGTTTTCAAAAAAGGTA
TCTCCCTCTGACATAGGCCAATTATCTACCTTAACTGGTAAACCCAAAGAGGTTCCACCT
GGAACCTCAAATGGTCCTCTTCCCTTTGTGTAACACAAAGGAAGTACAATAGTCATAAGA
TGTTGTTTCTGAGAAACAATAATCAAAAGACAATTTCTTTCTTGGGAAACACCCATATAC
ATTATAGGTGTTTCTTGGACAAAATATCCAAGAGAGGATTTCTTCCTCAGAAACCTTCTC
ATGGGACAGTTCCTGTTGGCAGTTGAGAGAAAAGGAGCAGTCATGGAACTGCCCTAAATC
ACCTCCAATCTCTAACAGGATCACCTGTGCTTGGTGATGCATGGATTACCTAGTGTACCA
TGCAATACCTATTTCAGTAGTGTAACTCTCATAATTAAAATCTATCAACAACATGTATCT
ACCCGTTTACTACATAGAAGAAACTACAGCAAAACGGCTTAGGTCAGTATCAATTGATAG
CCTTCGCGCAACCAGATCGGATCATCTGTCCGTCTTTCCACCATCCATCATCCATCAGCT
GTTGTTGGATGTTGACCATGGTAGGTTCGTCTGTCCGTTGTCCATTGTTGCTCGAAGCCG
TACAATACACTTGGTGTGTTACATGTGGCGCAACTTGTGCTGCCTGACCCCAAGAGTAGC
AACAGCCACAGCTGAGCCCCGAGTTACGTACTCAGCCAGTTGAAGTGAGTTCACTCACAG
GCCGGCACGTGTGTTTTTTGAAACACATAGCCAAAAACAATTCCCCTGTAAATCGGTGAG
GACTAGATCCCACTTGACACGGGTATACTCCGCTTTTGTTAGCAGAGTGCACATTTAGCA
CTTAGTGCACTTGCAGTAAAGAAAAAGACCACTCGCGACGTATTATACGCACTTGTGGCA
ATAAAGCTTGCTTGTCATAGAGCTCGTAACAGCCCCTCAGTGAATGAGGAGGCAATAACA
TAAATGCCTTGGTATAATTTTTTATCTTAATGAGCAATATGTGTGTAGTCTATTTTTAGA
CCTAAAAACACGATTAGACTTAAAATTAGTCCGTACCCGTGATCACATGCAGATGCAGTG
ACACCACGGAGTGCTAAGTACTTATAGCCTTAGGGCAGTACAATGTCAGATCTTCTAGGG
CATAAAATCACCCTATGAAGAATCGTATGGCCTCTAAGGCCTAAAAAGCTTGCTCGTGAC
CCCCGAGAGGTTTCGGTCATTTGAAAGACTCGCAATCCCCCAGGAAGTTCTTGTCTTTGA
AGTGTTGGGTACTCCAAGGATCCAGTTCCCTTGTTCGTTCGCATGGTGGCGGTGGGAGTA
TCGATAGGACACTGCACGGGCACAGGTTGGGCGCGGGACTCAAGGTTTCAAGATTGGCAA
AGAGATAACCTCAAAGGAAAATGAACTCGCGCAGGACTTTGTCCCACAATCGCGGATCAG
CCCCATTCACATGGGAGCGCGTCACGGCACAGCCCATTTTATGAATTGAGTAGTTGCACA
GCCCGCGCGCTCACGATAAAAAAACGACCACGAATAGTGAGTCCTAGAATCATCGGGCTC
AGCCCATGATCGCAAAGGACCAGCCTAGGAGAGAACATTGTTCTGCTGCGTATGAGGGCA
TAGGAGCACAATGTATTGCCGCGTCCTGGTCAATACGTCAGAGTGACGCGGAGTAATATC
TCCAAGTCCCAGCACGCATGGGGGCACAAGATGGACCCATAAAACGACTACGTGTCGTGC
CCCAGAAACACTCTGAGCAAAATTCTCGCAAATTTCTGATTTGCGCAAGAATGCTGCGTA
CTTTTTGCGGTTTTTGTCAGGAAAACACGCAACTTGTTGATTTCTTTCTGAAATCCAAGC
AAAAAAGTCAGAAAAGTCCACAAAAGTGAGAATTCTTCTCATGTGGTATCCCTTTCATGC
ATATAAGCTACCGAGCTTCGCAAGAAAGAAAGAAAAGCTAGTTGGCTTATGAATAGCCAC
TGCACAACCTCTGGTCCGAGGAAAATAGAATTTAGAGCCCGAAAATAAAAATTCGGAATT
ATTTAATTTTAAATTAAACAGCTCGTTAGAGAAAAATCTCAATCAAAATTCTACCGTCAC
GTGAAAATAACCTGATATTCAAAATACCTTGCTACATGAAAAAATAAAACAAAAATTCCA
AGAAATCTTCTGGCATCATGAATTGTTTTCTCAAGAAGATGAACTCTTCTCCCACATAGA
GAAACGTACACATGTGCCATGTTGCACTATTCACAAGCAAAGGTAACAAAACGCAACTGG
AAATCAAATCATGTTGGGTTTCGAACCCCTGACACGGTGTTGCTACAGTAACAGTGAAAG
CAAGAAGGACGTAGTTCCAAGCTTCCCCCATGTTCCAAAATTAGGAATATCCATATGTTT
TCCTTACTCAGCTAGGCAGGTGTCAAGCTCTGTGCGCACGCAGGATGAGTTCTTCCTAGT
CAAAAGGAAGGGCAAAGTCACACGATGTTTTTTATTGCACAAGCAGTAAATTCCTGTCAA
AACACACTTTTCTGAGTACATGTTACCCAGAGTGACTAAGCCAGCATATGACCTCAGTCT
TTGACAAATGCAAGAACTGAGTTTAAATTGTTCTAGATTTTCGAACAAATAACAACATAA
AATATGTTAAGATCAATTTTACCTTGCCAGTGATAATTGATACAAAGTCTGCAAAAATCT
GTGAACCAGAGTTGAAACAAAACCTGGACACAACATACCATGCACATAGCTAACCACTTA
AGTGCAGGACTCTTCTTGAGCAAAAATACTCATGATCACAGAGCTAACCACTCCTGTGAA
ATACTCCTCTGGGGGTTGAGTAAAATAGCAGACCTTCCAAGCTGTGTCAAAATAAAAGAA
AAAAGACACACACTTACACTACAAACTCAATTTCATACACGTTACTGAGGTTTCTCATGA
CAAGAGAAACTGTTTGATGAATTTAGTGTGTTGGAAGAACGTGCCTGTTTAACTCAATTT
TTCCGAAGAGACAGGTTTACAGCCTATGAAGACAGAGCACAACCAGTCCAAAGGTCAAGT
AAAAACAACGAGGACAATTTACCTTGGCGATCCTGGAGGGTTTCATTGACAGCCGTCGTC
AAAACTGGCTGTACAAAGACAGAACCCCCAAACGAACAAAAATTACTGTAAATCAAAAAG
TGGTTCTTAAAATAAGTGAAAATAGACAAAAAAGCTAGGAAAACTGTCTAAACTCAAAGA
ATTCTTACAGTATTGTAGATGTTGCTATGTTGAACTCTGCAAACACCATAAGACTTCATG
AAAAGTCAACAAATCATAGACTAGATACTGACGCATCCGGAACCCGTTCTTGCCTACCGT
ATAACCCTCATTATAAGAATGGGCAAATGTACAAATGATACCTTTGTATGTTCTTATACT
ACGATCGTTGTATGTGTTTTTAACACGGGAGCTGTGAAAAGTATCTGTTATTTTATTATT
TTTTGTACCTCCTACTACGATACAATAGCCATTGGGCTGATATGCTTACCTTCCATTTGT
ACTGCGGTGCAAATCGCCCACTCACACATACCAGTAAGCCCACCAGTGATGTGATGATGT
GTCTTGTGTGTTTTCACATGATTCGCCGTAACTTTGCTTCCCGACGGAGTTACTGGGAGC
AACACATATGGGTGTATTGCTGTTGACTAGGGGAATCTAACGGATAAACAATTACAGCTA
TAGTTTGTGTTTTAATAGGTTAAAAACACAAATGTCAGGAAAATTGGCGCGATGTTCTTA
TAATACATTAGCTCTTACAACGAGGGTTATACGGTAGAAACACTGAAGAAGGTTATACCT
ACTCAGAGCTAGCAATAACAATCATGGGTTTTCCATGTGCCTCACAAGCACATTCAATGG
AGTCAATGATGGCCATACTGTTCTCAATAGAACTCATTTGGAGTAATATGATATTCTCCA
AAGGCTGGCTTGAGAGACCACCTTAAACAAGGTTAGGATGGACTTACCAAGCAGCAAGTA
AAGGTTTGCATGACAAACCAATACACACCATCTCTGCACAAAGACAACAAGGGCTTAACA
ACAGACCCAAAGGCTTTGCATGGCAAAAGCACCATGCTTACTAGCAGATGAAAACTCGCT
AAACATTTGCCCATACAGGGAACTCACATGCTACTGGGTGGTCCAGTACAAGGGAGAACC
TTGGGTAAGACAATATGTTTGTCTCGCCTCACTCACAACTGGAATTGTAGAGGAGGAGGT
ACACAGTACACAAAAACAAGACACATATATGTTAGACATTTGTTACCACAACAAGTCTAG
AGCAACACCAACTCATGTTGGGTATGCTCGCATTCTAGTACAGCTTACTGAACATAGAGT
GCATAAGCACAGAGTAAAAGAGATTAAATCCTTGACTATGATTAATATGATTGGATTCCA
AAGAACTTTGTCTTACTAGATAATGGTCTCACTGAGACTTGATGACTAGTACTTGATTCT
CTGGTGAGAACTTCTGACGGTTTACCTTCAGAATTATCCATGGAGAACACATATGGTGTC
CATAAGGAAGGACTCATAGAGTCACCAAAACACGTGGGTCTTTTTCCTAAAGATAACGGG
ATAACCATAGGTAGTGCACATACGTGTTGCACAACAAACCATAAAACAAGCCTCATAATC
ATATGAGCACAAGAGCAAAAAGGATCCACAACCTTTGTTCTTGTAAAGCCACAGCACAGA
ATGGTGAGTATCCCTAGTTACACAGGAATACCATCTCACACAAAGGATAAGTCAAACATG
AACATCTCTACTGAGAGACATGTAGTACCTTGTTGGCATTCAATGCAAAACAAATGCAAC
ACAAGCAGCTATACACAGAAATGTAGTAGCGCTTCATTAGCTTAGACAAATCCAAAGAGA
AACACAACTATTACGTTGTCAACATATCATGGAAAGTTCACTTCTCCATGATGCTTGCTG
TGAAGTCACAATATGGTTCCATAAACCATAAGATTAGAGTCAACAACTGTCTTTCAAAAT
ATAAAAATAGGTACGCACATGCACATTTAATTATGTTGCAATGTCATTACCACCAACAAA
AGAGTTATACATTTACAGACCTCCCTCGAGGATCCTTGCTACAAAATACAAAAGGATATC
ATAGACACTGAATCCGTACTCTTCATGGTATACAAAGACATAGACGTTGATGCTTGGACC
TTCCAATGATTATAGTCAATACATTAAGTATGACTTGACATTTTTCAATTGCCGGTAGCT
GACCCTTTGGGCAACTATTCCCATGGATACATAGGGGTGACAGAGCAAATAGAGGGACAA
TATACCAACACCAAGGATTGCAGAAGATAGCAAAACAGAATATCTGTACTATCAGCACCT
TCGTACCTAGACCTGGTTCAATATCCACATTGTACACACATCGTGACAATTAAGGTGCAG
TTTCAACACTACACTTTCGGACCATACGCATTTCATTTGGCTTCCCAGTGTAAGTCAACC
AGAGTCTTCAAAAATCAAAACCCAAAAAGTGAATAACTATCTAGAGTTCAACATCAACCA
AATCATGGTAATGCGTGGCCTGCTGTACCAATCATGGTCTTGTCAGCAGCTTCTAGTGGC
ACAATGTTTACCTAAACAAACGCTGAGATGCCATTCACTCATACCTACTATGCAGTGCCT
ATCGCCTAAATGTAGTGTAGCAATCATAAGATGGAATTGTTGTTCGACATTCCACTTTTG
CACACACAGACAAAATCAATAGGAGACACCAGGCAACACCAAACCGACCCAAAATTATCC
TATCCGTTTAAGGTCACATGGTCCGTGGAAAGCAATGCTTTAGTAAACAAAGGTCTTTTT
CCCCGCACAAATATTCAGTAGGTATACCAGTGATAATTGGACTATCACAGACAGTATACG
ATAAGACAATCAGGGTTACACGCGGAAGTAAGTCAGAATATAAGTTTGACTTAGGAGAGT
ACAACCAAACCAGCTTTATCATAAACCATGACAAATCTCCGTCTCCACATGAACTTACAC
TTCATATTCTACATAAAATAATATGTAGGTACAAAGCGTCACATGCAGCTTGCACATTTT
TAACCTCAACAAGAACGGTTTTTCTGCAAGTCTGGCTCTTATTCGGGTTTTTCCTCACCG
AGGTTTTACTTTTCCGCGAGCCACGCTAATTATCCAATCGTGGGGGCAAGTGACATAGGC
CAATTATCTACCTTAACTGGTAAACCCAAAGAGGTTCCACCTGGAACCTCAAATGGTCCT
CTTCACTTTGTGTAACACAAAGGAAGTACAATAGTCATAAGATATTGTTTCTGAGAAACA
ATATTCAAAAGACAAATTCTTTCTTGGGAAACACCCATATACATTATAGGTGTTTCTTGG
ACAAAATATCCAAGAGAGGATTTCTTCCTCAGAAACCTTCTCATGGGACAGTTCCTGTTG
GCAGTTGAGAGAAAAGGAGCAGTCATGGAACTGCCCTAAATCACCTCCAATCTCTAACAG
GATCACCTGTGCTTGGTGATGCATGGATTACCTAGTGTACCATGCAATACCTATTTCAGT
AGTGTAACTCTCATAATTAAAATCTTTCAACAACATGTATCTACCCGTTTACTACATAGA
AGAAACTACAGCAAAACGGCTTAGGTCACCCTCTTTAAACAACACTTACTCGTTACATAT
ATTTAGCAGACTCCTTAGTTTGTTATAGTTACTCTCATGAGACCACTTTTTTCACCTAAA
ACATATATAGTTTTTTTTGTTCCATCTTTACCTGAGAACTCCACACATCGGGGCAAGTGA
CATAGGCCAAGAATCAGCCCATTTTTGTACCCATTGGTACAAAATACAAAAGGAGCATTC
TCAGGACTCCCCAGGAACGAAGTCCACTGCCCCTGATCCAAAAGGCTAGGACTCCCCAAC
ATTGGAGTCCACTGCCCTGGTCCAAAAGGCTAGGACTCCCCACAGCAGGAGTCCACTGTC
CTATGGGCTCCAGAACACCAGAGTCCATAGCCCCTTCATTTGGGAAGGCTAAATGCATAC
CAAATGTGTGTAGAATCTACACACATATTGCTTGCATTGTTTGGATTAGAAGAGCAGCTC
CCTTGCCCTTCCATCCTCACAATTGGAGTAAAGTATGCTCATAAAATAAAAACTTCGACC
CCTGTTGAATGCACCTATAATTTTTGTGTGATATTTTTTTGCGACAATACGGCTCAGGTC
AATCAGATATTCTCATGTGGTCAATCACTTCAGAGATAACAATGCTCAAAAGGTATCCCT
TTGCAATTGGACTGAATCATTCTCTGGCAATCGGCATGAATAGTATCAGCAAAGCTGCCT
CACTTGGAAATTGAAACTGGTGCTCTTGTCTTTCATTTGCTTTCAAAATGTGATATCATC
AAAGTAAAGGAAAGTTTCTCATGGGGACTATGCAATGACACAAGCAGAGTTCTATTCTAT
GGCAACATGAAGACCATGGAGATTTGAAAGTCCATACAAGGCTAAGGCTTCAATGAATTA
TCCCACCCATGAGATGTCTTGGACATGGCACTTGACTGCGTCACTGTGTCATGGATTTTC
CTGTCAACTGACATATTAAATCATTCATGTTTTTATCCATGTCCATATTGTTATGGCACT
CTTAGCTTTGTGAAATTCAATACAAGCAAGGCTTGAAACATATGACAAAAGACACGAGAA
AATGTTATTACCAATCAGGCAGGTTAGTCACGCTTGTTCAGGACTGTGATGAAAAATGTG
GTATAGTTTTATGTCTCAATATTTATCTTCCTTGAAAATGAGTTTGATTTTTGAAGAACC
TGTAACAAGGAGATGATAACCTTGTTTGTTATGTTGTTCATTCTTTCAACAACTTGAAAT
AAAACAACCTCATTGGCGAGGACAAAGAGCATGAATTATGTTCTCTCTTCGTATGTTGAC
TTCCATGTTTGTTGCATTGACGATGGCATACCAATGATATGACACCACTGCCGTTGCATT
AGGCTAGAGAATTGTTAGCATGAGCTTAATTGAAGTCAGAAGGAGACCCCCTTTAAGGGT
ACATTTACCAAATGCTGCAAACTGCAAAGATAAGTGACACTTTAGACCCTACCATGGCAA
TAGGCAAAGGTGCCCAAGCAAATTGGATCTCTTGAATAGGGAGTATTCTCAATTCCCAAT
GCCTCTGACACATGACTATTTCATATTCAAATTCCCTATAAAAGTAAAATACACAAAAAT
GGGATTCTTTACACTCATTTCACTTCATGAGAAAGCTCCTCCAAAGTCATCAACTACAAA
AGTTGAAAAGTCAACTACTGACTTAGTATACAAATTCTCCACATGGATTGAAACAACAAC
ATGTAAATCTCATTGCTAAGGTTCAGCATTTTCTGGATTGCTAATGCTGGTTTGAGATAT
TTGTGGTCACTTATGGTCACCTTCTGCCAATGGTCACCAGATTTATCAGTTTTTAAGTTA
CAAATTACCACCGAAATACTTTCCTGTTACAATAAATTTCATTATTCTATCACTACCCCC
AAACAATTATAACAAAACCACAGCAGTTTGCATATAATCATCACAACATGCACGACATGT
ATGTACCATCGACCAAAACATAACACCGTCGCGAACATAACATTCAGATGAAAATGGTCA
GTTAGCTCCACAAAGATTATGTCCTCAAAAACAACACATATGCATCCCATCTTACCGTCG
CCTTGACCACAGCTGTTATATATATAACAATGTCTCATACATAACCATATCGTTATAACT
ATCTCTGTGTTATATATATAACATCGATCCAAACATAACACCATCCAGAACATAATAAAT
CCAGATGAAAATGCCAGTTAGCTCAACAAGAACAGTTCCTCAAAAACATCACATCTCTTC
CTTATCTTACCGTCACTTTCATCACTGGTGTTATATATAAAACAACGTCGCGTACGTAAC
CTATTTGGTCTGCCAACAAAGTGTGTTATTCTTTCTCGGCCATGGTGATCTCGATTACAT
ATATAACAAAAAAACAAAAACGTACCTCTTTTCATAAAAACATGTCTCTTCTCATCATCT
GAATCGTCCCATTCACCCCTGAGTCCTCCTCTTCTTCGGCGCTTCCCATTCATCAAAATC
CGAGGGTATTTCAGGCCAAGCCACTTTGCTCCTCTTCTGTCTGTGCTTGAAATTCCCCTT
CAACGCATCCTCATGTAATCTCACCCAGCGTGCTGCTTCTTCCCGAATTCTTTCACAGAA
AACAAATAACCCCGGTTTGGGTGAATCGAACAGGTTATTGAATTCCCTATTGTAACGCTC
CATGACATTGTTCGTTCTCTGATGTCTTTTATTGATCAAAAGAAACAGCGTTAGTTCTTT
GTGGTATCATACTTCCAGCTCATATCCAAAATATCGACATCATGCTCCTGGAATAAAACA
AACACTTAAAGACAGTGATACTTACATCTCTCGCCGCCAGTCCCCTCTTTCGTCCGAATT
GTAATTGAACATCTCAATTAACTTTGGTTTCAACCAAGTTGGGACGAAATATTTGTTCAT
GAAATCTTCGAATCTCTTCTTTTCGCATCTCTTGATGCCCTTCGTCTTCTGCACCATCTC
CCTGATATAATCCACCCCTTTCCGCATATCTTCTTTCCTGATGACTGTCAACAAGTCAAA
CATCGGCAATATAATCTTGATGTCATCTCTCTCGAATCCCCTTTCAATCATGTTGTGTCT
GATCGCCTGCTTCCAATGGAAGAAGCAACCGAGATGGTAATCACATCCAAACCATTTCTC
TATCGAATTCACCAATGCCCACTCGAAATCGTGCATCACTCCTGTCACATCAATGCCCTT
TGTCCCTATGAAAAAAAAACACATGAAATTTTTAAGAATGACCGTTTTATTTTCATGTCA
AAAAAAACCATCATGTTAGGAACTCACCCACGATGGATACTATGTGTGACCACAGTAGGT
TGTACGCCTCTTCTGTTTTTTTCGTCATTGGACAATAAAATATCGGTGTATGCATGGAGC
TTGCATGGTCCATGACTGAGAAGATCACTACTTGATAGAACCCCCTTGGCGCCCCGTCAA
ACGTTGCATCGACATGCAAGAATAGTTTTTTATACTTCAGTAGTTTCATCAGAGGATGCA
ACGAGAAACCTAGAATTCTTTGTGGCCCATCCTCATCACTCCAAAAATAGAGAACATCAG
AAAATTTTCCGTCTTAGTCCCATTTCCGTACTTCATCTCGATCGCTCGGAACTTATCGTC
GCCATACATATCCCTGCGAGTGTTCCTAATTAAATTGCATCCCTGCCGAAGCCAAACAGC
ATCAGTGTTTTATACATTACAACTTTGAAGTCACACATATCATTTGTTATATACATAACA
TTGTCATAAACATACCTTTCATTTGTGATCCCCCAATAATGTCATTGTTAAACGGATGAA
TGACAAAGTTGAGTTTATATATAACAATGACACATAAAAACCTGTGTTATATACATAACA
TCGATATATAACAAACACATAAACAACTGTGTTATATATATAACGTTGATGGAGAACTTA
CCTTGTCGAATCATTTCAAGCGGTTTTCCCGAAAACAAATAGTAGTAACGTTAGCGAACA
TACATTCAAACTGTAAATAATATACAATTCATCGCAATGGGGCGACACTTTACCACATCC
GAGCCGAGGATCCTCAGCGCACCACCTCCTCCCGCCCCCACTGTCTCTTCACGAACCATG
CTCCAAATCTTCATTGGAGCTAGCCATATCTTCTCTACAGCCAACTCCGTCAAACGATTC
TTGAACCTTTCTGTTAAGTCCGTCATTTCTCTCTTGTCTGGAACGTCACTGATAGATTTC
CCTGTTGTTGCGGCTATTCCATTTTTACTTCTGCATACCTCGGAATGACCTCCGCTCAGA
GTCCATTGTGACTCCCCTGCAGGCCCTCCCACCAATGTCAACTTTAGCTTCGCGTCGCAT
TTAAAGGTACGATATGACTTGCACCTGTAATAACATGTCATTTTCCTGATGTTCGGTGTC
TTCATCCTTGAGTATGGATGACTGATCTCCCCCGTTTTTCCATAGAAGACACGCGTGGGC
CACCTCTCATTAACCCAATCCTCGGTAATGCTTATCTTTTTAGAGTCTCCCAATTTTTCA
TCTTTGTTCTGCTTTTGAAGTAACATTGTAAGAGATAGTTAGAAGATGGAAATATTGTAA
TAACAGTGCTTTCCATTGTGAAATATATATATTACCTCCTGTTTCCCTGATTCTCCACTT
TCTTCTTCTGTATACTCCGCCTATCATATTTGCCGTGACCAGCAAAATATTATCAGTCCA
GCTGAATCATTCCAAAGAAGACAAAGAAAATGTGTGAGGTAGAGATGTCTCACCAAGAAC
TCCGCCTCTTCCGCTCCAATTTTGAGGTCCTCTGATTCTCCATTCGTGTCACTCAAATGG
TCATCACCGTCATACTCAGGGGTGTATTCGTCCCAATGTTTTATCGCATGCACCCTGGTG
TCCTTCAATGTATCACCGCCTAATTTTCCTCTATCATATTTTGTTGGCAAAACCAATGGC
TCAAGTTCCTTCAATGATTCAGAGACTCCCTTTGTTTTATATATAACAATGCAATGTTTA
TATCAAAGGTGCTGTCAGTTCCCGGTTATGTATATACCGAATATTCAAAAACAACCACGA
TATGTTCATATCTTACCATTCCTTCCCATGGCCGAACTGTGACCGTGCCCTGTTATATAT
ATAACAATGTTGTGTTCATAACAAAGGTATGTAATTAACACATTCTCACACATAACATTA
ATATCTTTGATCTTACCACAATACCCTTGCGCCTTGTCATGTTGGTGCCCTCGCAGCATG
TTATGTCTTTGTTTTTTGTAGCGTCATAGTCAGTGACTCCTTTAGTTATGTATTTGCTTG
AGATAGCCTGACACATATGTTCTGTGTGATCTTCCGCTTCCTCTTCGATTTCTTCCTCTG
AGCTGTCACTATCCAACTGTGTCGGTAACACCAATGGCACGATTTTATCCATGACGTTCT
CATCCCCAATTCCTTGGACTCCCTTTTGTATCCATATCACAAAAATACTATTAACATCAA
GAAACTTGCGCAAAAAACATCATTCTCTTAAGAAAACGCACCAAGCCTACGTCCACCATG
TTGGTGGTGCTCACAATAGTCTCGCCCATTCTCATCCCACTAGCGTGCCCTCCTCCTTTA
CGTCCCTTGTTATATATATAACATCGTTGTATAACGAGATGAGTTAGATGTAGCTCACTG
TCATATATGTAAGCTACACGCATAAAATGAACTCACATCCATCTGCCCTCTCACGTCGCT
AGCCATCCCACTACCATGGTTCCCTCCATAACGTTCCTTGATATATATATAACAACGTTA
TATAACGACATGAGTTATATGTAGCTCATTTTTATATATATAAGCAACACAAATAAATGA
ACTCACATTCATGTGCCCTATTCCCGAAATTCTGTTAGTCGTAGTCCTGTAAGGGTTTCT
CACCGCCGCTGGCAGCGCTACAATGCTCTGCTTGGGTGTTTTCTTGTATGGATTTACAAC
AACTCTGATGTTTGCTGATAGGTTTTCGTCACCGTGATTCCGTTTTCTCTTGATCGATTC
TCGGTCCCTGTTTCCATCCCCATCAAAGCTGCAGCGTAATAGTAAACCTCAGTGATCTCT
TTCTTTGCAGAAACGTACACCTTGTGAAGATAAGCAGTGGTCTTACCCATCACTGAAGTG
GTTCCTCGGTTGCATCATGGTTGTTTCGCTATTCGAGTTCAAATGAAGTGGTGAAATATG
TTCGGACAGGTCGCTGTCATCAACATAATGATGGCATGCGCGTGGATGCTGGTATATATC
TAATTCTATCGTCATTGGGATCTGTACCGAAAAATAACGTTCATATGTGTGTGGATTCTG
GTATATATTCAACACACCCGTCAAATGACCGTTGTGGCAATGTCCCTATCGGTCCACTTG
TGCTCCGTCTGTTTTATATGTCAACCTAGACAATGCAGAAATAGGGGGAGTGCGTACCTC
TGTGTATACGCGTACCACGATTTGAATATAAGTTCATATTCAGTACCTAAATTGATATGT
ATGTTATGATCGTATTAATGCTCTAAGAGACACATAATTCATATCATGCTAAAAAACAGT
ACTCCTTAAATCTAGAGTTGTCATTAAACGTGGCCGTTGTTTATGCGTTGTTATTTGTGT
AACAGTGGTATATACACAACACGTGTGTGTGCAATGATCCCTCCGCCCAATACATATTTG
TATGCCTATATATATCAACGTTATATATATAACAATTATGATGAAAGGGCGTCGCCACTG
CTTCAACTGCGTGCCTATATATATCAATGTTATATATATAACAATTAAGATGAAAAGGGG
TCGCCACTGCTTAAACTGCGTGCTACTACCACAATGCGTTATAAATATAACATGATTTAA
TTTAAAACACTCGATTGTGCGACAAACAATTAACAATTAAAACCAATATGGACGTGTCTA
AACCCGTCCTTTAGTACCTCGCCGGTGCTCTGCGCTTGCGTGCGCTTTTTCTAACAGGAG
GAGCATTGTTCTGGTTCCCTCCCGGTTTGTTGTTTCCTTTGCTTCCCTGTCCCACCTCCT
CCTCATGGTTCTCCTCCGCTGTGTCGTCGTCCGAAGGGCCATCTTCCTTCACAAATGTCT
CGCACTCCGCATCCTGGGAGTATCCTGGCGTCTCTTCCGCTGCAAGCTTCTCCTCCTCCT
TTTTGCTCCCCTCCTCTTCCCTCGCCGCTACTTCCCCAAATGTGTTGTTATCATCCCCAT
TCCGTCTTCTTCCTCCCCATCTCCCTCTTTCTCTGTGCTTGCCACCGCTTCCTCATCACC
ATCATTCTCCGTGTCTGCCACTGATTCCTCTCTCTCGCCGCCATCGTCGTCATCGACATC
GTTGACCGTTGGGGCCTCCACAATATCAAGGTCGTACAGAAGATAAGTCGCACTCATGTG
CGCCTTCTTGATGTGACGCTGAAGTGCGTTAAATGCGCATACGTGTGTGCATCCGTCGGT
GATGCACATCGCCTTGATTTTCATTGTCGAGGAGGTCTTCCCCAGGTAAAAACGCGGGTG
GACAACGTAAGCTCCGGCGCCGTTGCGGTCGGCCATTTTAATCACTGTCTTGTCAGAGAA
TTGCGGTGAATAGTTCCGCTTCAACTCAGCCCACTTGCTGTCCGAATCGGACCAGTCCTT
GATGGCCTTTGCGGATGGGGCGGGATCCTTGTCACACTTGGTGCTGTGGATAGCGTAGCT
TCCTGGCTTCAAGAACTGGAAGCACTTTGCGCAGACTATCCCGCTCATGAATCTGGCGTG
GAAAGTCAGCGCAAGTGTTCCGTGCTTGGAAAAGCACATCATGGTGTCGTGCCTGAAGTT
CCCGTCGCTGTCGGCGTCGCTGCCTTCAATGTGATTAGTAACGAAGGCCCACTCGTTGGG
ACGTGCTCCTCATCATCTCATCGTCCGTCGCCATGGTTGTGTTTGAAATCGGGTAGAGGG
CTCGACGACAATTATGTATGGAAACAAGCGTCAAACTGGATGGACAACGTGAGGGATGCG
GGATGTGGAGTTAATATATAACGCGGTTATATATTAGACCGCGTGTTTTTGGTGTGTGTG
TGTTGCTTTATGCCGGCTGTGATATACAGCCATTAATATAAAAATAATGATATAAATTCA
GCCATTAATATAAAAGAATGATATGAATATTTGTCGATTCATTTAAAAATTGTAAGTTTC
CTAAAACTCGATATACTGTAGATATAGCAATTTCAATTTATATAACCGTTTTAATGTATA
CGGACATTTATACAAGATACTGGTGCATTTTAAGACTCGAAATGTTTAAAATCTTATTTG
TGTTCTCCAAACGTTCATAAAATATATTATATAGGCCGTTTTTTTGGTGACCATTTGCCG
AAAGTGACCATAATCGACCATAAATATAAAATACCCTAATGCTTTCTAGTATCCCAAAAC
TAAATTGAAACTATCATCTGTTGAGGATTGCATTATGCAGAGAAAGACAATCGAGCCTTC
TGAGGAGCTTCTGAGCAGTTTGAGAACGTACTTGCAGACCCGTCTTTCAAGTAAACAGGA
GATTTGTCACAAGAGAACCAATTTTCCATTGATGTTGAGGTGGGCATGGAATAGATTGTG
TAAGAGTAAATTGAAATTGATGAATATGAATGAGTAATGGCAGAAATCAACACGAAGACG
AATTAGATGTAATGCAGCTCATCTAGGAAGAAACATATCAATCTTAGGCATTGAGTTTTT
ACCCAAATTTCCTTTGCAATATGTGAACTAAAGATCTTGAGTTATTAAAAATGACAATAT
TCAGGAGAAACATGACTCAGCAAGGCGCGGAAATAAGAGAAAAATACAAATGATTGGAGC
TCTGGGAAAAATCAATTAGCACTGATGCAGATGAAACTCTTTTTTGTATGGGTATGGGGT
ACGGACAACAATGATGAAGAAGAAGCACTATGTAGCAATCTCTAAGCTGAATTATCTGGA
GTTTCTTCAAATTAATGCAGGGAACGAGAGTCACTTTATGTGTTGTATTAAGAATCTGTT
AATTGGATATTTCCCCCTTCTCCAACACTGTGTTTGATGCACTCTGTTCATATGTAAAAA
TAATATGACGGCATCTATTCATAATGCCAGTATTATTAACACACCCACTCCTACCAACTA
TAAATTTGGCACTACAATTTTGCTTGATGACAACAACTTAATGATACCTGCTACTATTAC
ATACAAATCAAAACCCCTGACATGCTTACAAGCAATGGTTCCTGTGCACCTGTTGTAAAT
CTGCTTACATCACTAGGTTTGCTTAAAGACTATATTATCCAATGCTTTGACATCATAATC
ATCAACACACACCACGAGGAAAAAATTTTAAGGGGTCGGTTATATGGAGCCCCCTGGGTC
CGTCAGACGAAACAAACTACTTCGCCAGACGAATCATTTTTGTCAGTTAGGTGTCAGTTA
GATGTCCTACTGACACCATTTTCAAGAAAAGGTATCCACTAGATTTAAAAATAAATTCAA
ATCGAAACCACATTTTGTCAGACGAAATCACCAAAAAGTCTTAGAGAAATAAAAAAACTT
GCATGCTTGCACTAGTAAACATGGTTTTGTAAGACGAAATCGAAAGTCTTAGAGAAATAA
AAAATTGCATGCTTACACTAGTAAACATGGTGTATCAAACCCCTGTCCAGAGGAAATGCA
TTGTCAGCATTTACCACATAGCCTTAGCACTCCTGAAGTGCAACATGTTTTTTAAATATA
TAGATAGCAAATGTTAATTCGTAAGTTTAGTTAAAACGATCTCCGGTCAGATTGGAAGCA
AAATGGGATACCTTTTATCTTATATTCACGTCTGAATTTGAACATACCCTCGATCCGTTT
TGTCAGACGAAACACCTAACTAACTTGGTTTCGTCTGACGGACCCAGGGGGCTCCATATA
ACTGCCCTCTTGAATTCATAAAAGAAATTCAAAAATCTACAGCAATTGGGCAAAAGGTAT
CAACCCATGTTCCACAACAGAAGGGACATATCATGGCAAGGCTCAAAGTTTGAATGTTGG
TTCAAGGGATGAAAGGGTAAGACCAAAAATGAGCCTTTTAAAGGCTTTCAACTTCAAGTT
ACAACAACTCAAATCAAAGACAATTACTCTTGCCAGTGCCAATTGTTCCTCAATCTTCAT
TTTTTACTTTCATACTCACTGCTACTGTTGAATGCCTATTGTCATTGTTTCAGAATTGTC
GGTATGGAACTGAAATGTAAACACCAATGCTAATAATCAATTGTGACATGTAATATTGAG
TCCTCACTTTGATATGATAGCCCTCAGCAACACTGTATGAGAGGCAAAATATCAAGAAGT
GTTTGACATACCACATGAAATGTAATACAAAGCTGTCCCATTACACCAATGTTAATGTTA
GAAGCATTGATGTATAAAAACTTTTCAATCAGCAACATAAATCTATGTACATGAAAGGCA
CCAATATCTAGGAGACAGTATCTAATCTTCTCTATGATCTTGATATACACAGCAGAGCTG
TCGAGCATCAAAGGTAAATCTGCGGATTTGTTATTTAAAAAATTGGTGATATTATTTTAT
GCAATGGATGAATAGTGCATTGAGTTACACAATGAAAAAAACATTTTTATCCCTCTTTTA
GAATGCTGGCGGTGGTGCCCAGGCACTATTTTTGACAACATGGTTGATGTTGGTGATGCC
ATGAAACAGCAAAATCTGATTTGCCAAAGAAACAGTTTTGAGTACCATGTAGGGAGGGTC
TTGACATTCTATCAAAGACTTGATAAAATCCTGAAATTCAAGTAAAATGTGACCTTCCAG
ATCAATGGTACGTGTCGGACCAGTTGATGAAGACTATCACATATGATGCACTGAAACGTT
TTCCTTTGCTAAGATAATAGAGCAATACACTATAGAGATCGACATATTTTGTTTGCCATC
TTTGTGACAGTGACAGAAAAGTAAAAAATTCTGGTACTTGTTTTGTTGATCATCTAAGAT
CTGAAATGAAACTCCTACAAAGGTCCTCATAATCATCAACAGTGGCAGCTTCATCAAAGT
GGTGAGCATGGATCTAACCAAAGTGATGGTTGGAATTCTTGAATTTACTGTAGAAATCTG
CAGCAAGTACAAGAAGTGACGTACAATGTGTTAATTCTGGAATAAAATGACAGATATTGG
ATGGTGTCTAACTCCCCATCTCAGCTTTGGTCAATCATCACATGCTTTTTGTTAAAGAGG
AATGGCAAAATGTACACTTGATTGTGTCAAGGACTACCGTAATTATCGGTGTATAAGAAC
CGGAAAATTTCGGGTCATTTACAAAAGATACAATATGTGGTTCATATACTACGAATCAAG
CTAGTGTCCCTATCGCGATGAATAAATAAATGTATCTGAAGTAAGTCCCCTATTTACTTG
TCATGTAAGGTACAAGTACTGTATGACTCTCTTTCCCGCCGAAGGTTGATTGTTGTGTGC
GAGAGATGTTGTGTGATGTGTGTGGTTGTTGTGTGCGTGATGTGTGGTGAGTTTTCAGTC
ATCGTACTGTAACTCAGCAAATAATGGGACCCACGTGGACCAATACATATGGGCGTATTG
CTCCCAATGAGGAGAATCTAAATGACCAAGGTTTATTGTCAACAGAGTGTGTTAACTGGC
CGAAAACGGAAAATGTCCGGCAAAATGGGTCATTTTGCAGTGGTGGATCTTATATACCGG
TGGTTCTTATACACCGGTAATTACGGTAGAACATTAAATATGGTGTTGGAGAGGTGCATG
AAGGCACTGATGGTACAAGTGGGTGGAACATACTGCAGAACATCTGGAGAGACCACTATG
GGTGTATTGGTGTGGTTATAGCATCAATCAACAGGCATCAATACTGGCTGAAGCAGAAAC
ATGTCAAAGAAGGAGGGATAAGATGGCCATGGTGTTGTTTATGCTCAAATGTTGGTGGCT
CAAAAAATTGATCTGGTAATCAAGCTGTCCATAGGTCTAACATGAAACAGACCCCGAGTT
GAGCAAAAAATAGAGGTAATACATCTCCATTCTTTAAAAACAAGCATCGTATTACGAAAG
CCACCCATTGGCAGTGTTGGCATGGTGGTGTTACATGGGACTAGAGGCTGAGTAGAGGGT
CATTACATAAGACTGTAGAACCCGATATCCCTAGGTTACGTCATGGCGAAACACCAATAA
CGGACGAAAGATACCCCCCGCGGAGTCAGTTGGCCATTTTTGGCTTCTGGTCATGGCTGT
CATCAGAAAAACGCGAGGAGAATGCCTGTTGCAATCGTTTGCGCCCTATTCAGCGAAAAC
AGAATGATACTATTGCATCCTTCCCTGTTGTCGTTGACTTTGCACTTACCCCTATCTACG
AGATAGCCTTTTTTTACTTTGGGTGATGTGGGGCACAAAAGCCATATCTTGTTGTTATTA
CGTATAAGATAGGTAAAATTAAGAAATAAAATGTTATTTTACCTTTAGAAAACGAAATTG
ACGGCGTATTATTTTCCTGACACAAGCTACGAACCACTCTTGAAGCCATCGGCTGCATCA
AATCAATCAGCGCATCGAACAAAAACAACCATGCCGCGCCCTGTTCCTCCCTCCTTCATC
CCAGTTCCTCCAATCCTCCCCACCATGCCCCACACCATGCCCGCGCCCGCCGTCGCCGCC
GCAGAGTCGCAAGTACTCTGTCAGCCTGTTGGGACGGTACCAGCAGCAGGAGTTGTCGCA
GCAGCAGCTGAGACAACCGAGGCTCCTGCCTTGGATGTTGCCGCAGCAACAGAAGCCATC
CAAGAGCAAGAGGAAGATGCAGATATTGGTCTATCCGTAAATCTTGCGGGGGAGCACACT
GACCTTGGTGTCGCTTCTGGACTCACTGAAGGCGGCCCCAAGATGCCCAAGAACAAGAAG
ACTTACAAGAAGAAGTCTGTTTCTGTGCCTGACTCCTTCACCAGCATAAGGAACAAGATC
TCTTGGTTCAAACAAAATGGGTCCACTGTCAACCCAATGCCTTCCGACGACGATCTTCGC
GTGGAGTTGACGGAGTATTTGGAAGAGCTCAGCCAACCTGAATTCCACCAAGACTACCTG
AGCTACAACAAGGGTCACATGACCAAGTGCAGTTGTCTCCACATCTTCCGAGACCCCAAC
ATTTGCCTCGTCTGTGCAAATTGGCTCCAATGGTCAATGAAGCGCCACAAGGCACTCAAA
GACCAAGATGCCATCCAGTGGGTGCGGTACACCAGTGTACTCCTCCGGGGCAGGAGCAAA
GCCTACCTCATCCCATACCTCAACGTCTACCCCGGGACAAACAACAAGCTCACCGAACTA
ACTTCGGAACAACATGCCCTCATCAACCACACTCTCATTTGCCAAAATGGCATCGCGCTC
ATCATTCAGCGCAAAACTGATTATTGGCGGAGCATCAAGTCTCTTGCATTCTCCACCGGA
GCAGCAAAGGTCGATGGGAATGTCGGGCAGAAGAGAGGCTTTGTGAGAAACAAAGTAGTG
ATGGGCCATTTTCGGGCGTTCTTTTGTGAGCTAGAGAACTTGGGAGAGGTACGGGCAACA
CGACAAGTGAGGAACATTAGCGGAGTTGCAAACCGCGATGTAGAGGACGAGCAAACAATC
TACTTGCCGCAGTCGATGACCGTGGGGAACGTGTACGGTCGCTACCTCGACGAGCTTGGG
TTTGGTATTACGACCTATGGCGATGGGAATTATGTTGTTACGTGGTTGGGTGAAGGAGAG
CAGCCTGCATACCCGGACCTCTTGACCTTTCATAATCTTTGGAAGCGAGAGTTCGGGCAT
GTCAAGGTAAGCAAGAACGGCTTCGAGGACATTTGTGTTCTCTGTTGGGAGTTTTCTAAC
CGACATCACTGGTTGAAATCCAATGAAGCTGTCGATTCAGAAGCCGACGACCGATTGTTC
CTTGGAGGAGGTGATGAGCCTGGAGAACTCGGAGGAGGAGATGAGCCTGGAGAGCTGGGT
TTTGGATATGAGCCCGGAGATGAAGAGGAAAATACAACCATCGCCGCTGATGACGAGGCA
GAGGAAGAAACTCCGGGAGACCACGGACAACTTGCCAGTCAGGACCCCAGTGTACAGGAC
CCCACAACCAAAGATGAGTCTGCCAAGGAGCCCTCGCTTGAGCAGCTAGAACAACTCATG
GCTGAGATTGAAGCCGACGGGATGGAGACGGTGGAGCAGCTGAATCGCTTAAGAGGGACA
GAGAGTCAGGAGCGGATGATTCTTCGGGCATCGGAACATGTGAGGATGGCTCAGGTTCAG
AGGTTGTTGTACATGTTGTTAGTCCATAAAGCTAGATCCGACAGACTAGCCAACAAACCT
CATTCAGAATCTAGCTATACATTCGTTGTAGATTATGGACAAAACATGGCACCGGCATTT
CTCAAGGAGCAGCCGGGCTGTGCATATTACTATTCGCCCTTGAATATCTGCGACTGCGGT
GTTGTTGATCAGGCGTTCCTTGACGAGAATGGGCAAATTACAAACTTATTGTATGCTCAT
GTTTATCATGAGGGTGAGGGAAAGAAAGGCGCGAACAATGTAGTGTCATTGGTATACAAG
ACATTACTTTTAAAAAATCTACTACGAGCTGGTGAACCCGGAAAAGAACTAAATATCATC
TATGACAACTGTTCCGGCCAAAACAAGAATAACACTGTGCTCAAATTTGCCATTTGGCTG
ACAGAGATGGGCTACTTTAAGCAGGTAAATTTTGTTTTCCTCATTGTCGGTCACACCAAG
AATGCAGCCGACCGGCTCTTAAACTGCCTCAAAGTTCAATATCGCCGCCAAAACATCTAC
ACCATGGACCAGTTGTTGCATGTGTTGGACGATTCTCCAAAAGTGACTATACATCAAGCC
ACCGCAAGTGACTTCTTCGACTGGGATTCATAACTAAATCTTTTCTACGGTGACTTCAAG
AAAGCAGGGAGTGGAGGGTTAATAAAAAAGCATCACATTTTCAGTTGCAATTATGAAAAA
GACCGTCATAAAAATACCTTGCACATGAACATGAGGGAGAGTGATTTGCCAGAGCACAAG
GTGACGGTGCACAAGGCTTTTAAGCAGGGATTTTATGGAAGAAGTGCCTTCCCCAAGGGA
GTAGTGGGCCTACATGCAGCCATTGCTGCCAGGAAGGAGATCATGACTGCTGCAATGTCT
GATAAGTTGAAGCAAATTGGGAGCGACGGAATTAATATTTTCAAAAGGGTTGAACTGGCA
ACAAAATGGGCGAGAATCATACCTCAGCTGCATGCCAATGATGTGTTCTACCAAATGCGG
CCAAAAGCAATTCTGGATGCAGTGAAAAGGGAGAAGGTCTTGAAGAAGGATGCCAAGTTG
GAGATTAATGAGGGAAAAAAGAAGGCGCAGAGGCAGGAAATTGACGACAAGATGGCTGCA
GAGAACTAGGGTTAAAACAATTAGATTATTAAATGCATAATATAGTTAAATCGTTCACAA
TTTCACTCACCTTATTTTAATCATTTCCCTACTCTGGTGGCTAATGGGCGGACAGGGTGA
CGGGATGATGGCAACAGTGGTCGATGCGCAGCAGACTGCTGTGCGGTTTTGTGCTCTGCT
TTGACATCACGTGAGTGGGGGGAGATGGGAGCTATTAGGGGAGGAGGACGTAGTGTCGTG
CGCATTTTGGCGTGGTGCGGAGGGTGGGGCGGGAGATGTTTGAGCTTAGGCCCACCCTTA
CCTGTCAACGTTGACGTTAACATACATTCCCTCATTTTCTGTACGATCAACGTATGTTGA
CAAAGTCGTTTTCACCCTCCTTACAATCAGACGAGAACGCCAACAGATTTAAATTATTTT
ATCAGAGGAACTAGTACTCAAAACACACAAAAAATGTTCTCTGATGCGTTCGTTATGATA
TTCCCTCAGGCCTGACGATTGGGTGGATATGCGAATGCTATGGTCGAGATGTGGATCTTG
TGAGAATTTCTGACATTTTTTTTGTACTACGTACTTTGTATGTGATTTACACAATCTCAA
GGGAACGTCGGTCGATGTTTCGTCGACATGATTTAAATCTGTATTTGGAGGATCTGTGGC
TCATAACCATTAAAAACGGATCCTTGATGCACGTCCGTTCGTGTTAGCGTAAGGTAAGGA
CGAAAAAAAACGCGTACGCTTACCGATTGACACAATTATTTTTCAATTTCAGTTTGAATA
CGTATGTACGTTAACGTCAACGTTGACCGGTAAGGGTGGGCCTTAGGGTGGATCTGTTGA
CGGACGGTACGGTGTTCGGGTTGTTGTTGTTGGTGAGCGCTGCGCTTCATTGTCGATTGT
AGTGTTTGAAATGAAAATTGCTCATTACTCAATTTCGAGTTCTGGAGACATGACCGTCTG
GCCGGCAAATGATACGTTTTTCTCTCGTACTTGACGAGCCATCAACTCCTACCGCTGGTA
CGCAAAATAATAGGAATGTAGAAGTAGGAATACACTCCCACTAATCGCCAATAGATACCA
TTTATTTAGTGGGCACCATGTGTTGAACCTGTGGGCGAAGTGCTATTTCAAAAATCAGTC
GTGCATTGACACGGCTTCAAAAGTTGAAGCCGTGTGTTTAGACGGCTTCAAAATCTGAAG
CCGTCTGAACAGACGGCTTCAGATTTTGAAGCCGTCTGTTCAGACGGCTTCAACTTTTGA
AGCCGTGTGAAATATCTATTACCCATAAAGGTAAATTCCACATGTAGTACATACAATTAG
TTGGAATGTTCTTCAGGTTGAGGGGGAGAAAGAATGAGTACCTTTGTGAGCATATGAAAA
AAAAGTCAATCGTGTGTCACACGGCTTCAAATTTTGAAGCCGTCTAATCAGACGGCTTCA
AAATTCGAAGCCGTCTGATTAGACGGCTTCGAAATTCGAAGCCGTCTGAATGTGTATGCG
TTGAATTTTTAAGCCTGAACATCACACGACTGAATATATAATTTTTTAGTAGGCGTGTCA
TTAGCCGATTAAAACCTTCTAATGACTCCGACTCAAACACAGGATACTTTCTGAGAAATC
AATGAAGTATTTCAAGAAGCTTCTCATTTTTGGTTCCTGGGAATTGACTCCTACCCATTC
TGACAGCGTTATTTTCTACAGATTACGTTATATTCAAAATGTGAAAATAGCCACATGATG
TGAAAATAACAGATTCTTTCGCTGGCCGCACCAATTCAGTCACACCAACACAACTGACCA
CACCATGTGACTAAAATGGTGCTGCCAAGAAAGCACCACTGCTAAGTAGTGAACAAGGTG
AAAGCTGTCTCACCACCTGTGTCACAGTTGGTGGATGTTGATGACTTTATAGGGTGGGTA
GTGGTATGATTATTTGTTGAGAACATGAATGAAAATAAGTTCCTCTAAAACTGTGTAAGC
CCTATCACAGTAATTTTAGTGGTTAGTAAAACACTGTGCTATTTTCACACAACACTTGAA
TTCCCTCAATGCCAGCGAAGGAATAAGGAACAATGAAGGCCACGACCCCTTTTGACTGCC
TCACTCCCCTCTCGACACATACATCCCTGCCGGGTATCTGCTGTACTGGGCATTGCCTTG
AAATAATGGTGCATCACCACGAAGAACATCAGTATAACAAAATAAACACCTTGCAAATGC
AAGCACTGGGCAGATCCATGGAGCTTTTGGTTGGCATACACATGCCATGGACCAAACTCA
TCACCAGTCTTATTTCCTTTTGTCTTGGCAAACTCAAAAACTAGTGCATCATCTCTGAAA
GAGATGTGATTAATTCGCCCCTACACAATTCTCTGCTCATTTCATTAAGCACCAATCCAA
AACAAAAAGAGGTGACAGAAAACATCCTCCTTCTCTCCACTGAAGAAAAGCTTCTTTGTG
TTGTTGTATACCTTCAAAGGCATTGGCAATTTCCTTCAGTTAATTTCAAACCAAGATGTT
GCTTAGCTGCTTGGGTGATACGTTTCATCCCTCCCATGAACTTGTTCATTTTGTGATGTC
TGACTTTGGCCTCTCAACTAACCAATTTGTAGAGGTAAGAGATTGAACTACAATGCTGAG
AAGGTAAGTATGAATGATAGAGAAACAAGACTTTGCCTGTACCCTCATCCACCATGTCAT
CAGTGATTGCATCATGCCATTATCAATCTCATTCAAATACTTCTGTTACAGCGTTACGGT
CAACTTTAACGGTGTTCGTTTTGGTTCACATTAAGTCTACTATCTCATATGTAATGGCAC
CCTCTCCATCAATTTTAATGGGTGAATTGTGAGTTTGTTGACTGGTGGATGGATGCACTG
CCTTCAGAGCATTTTGCATGTACTGTTGGACTCGGCTTTTCTTTCCCAGTTGTCTCTTTT
TCTTTGTCATATTTGTGATAATTAAGGAGTTCATCACGATGGTCATCGGCAATACACTCG
GGATGGTTCTCTAGTAGAAATCGAGAAAATAAGACAAGCTTCGTGGTAGAGTACGTTTGG
ATCCATCTGACACAAATCCCTTTTCAACACCATCTGCTGAAACTCTTGCATCAGCTGCAA
AAGCAGAAGCCGCTGCACCCGCAGTGGCAGCTACAGCACCAGCCAGGGCACCCATGGTGC
CAATATCATTGTCTTGGGCAACTGTTACAACAACAGAAGATGCCAGGATGAGTGTTTTTA
GTGCTGTTGATAGTACCCTCATGATCATATAGAGTGGTTCTATTGGCAAAGTGAAGGTGA
TGATGTTGTGGTGGTGATGGTCGTGATGTTAGCTGTTTCTTAGCTATTTGTTATGGATAT
CATACCTATTGACCACACCAACCTGAATACTAGTGGGTTAGGTAAGATAGATATAATAAA
TATACATGTATATATATATAAATAACAATATATTATATGTTATGGTATGGTACCTACCAT
ATGGAGTGGTTACCCACCAGTGAGACTGTACTGCGTGGGTATAGTACCACTTCTGTATGT
GGTTTAGTTACAATGTCGTAAAAACATTGAAACTTTTTAAAAGCAGCTTACGTTTAGCAT
GCACGCGAACAGCTAACGTAAAAATACAAAAATATTTTATGGTAGCGTATTTTAACCCTC
AAGCGGAGTTTACACTTAAAGTGTGTTAACTTGTGCAGGATTCTGCACAAGTTATATTTA
CAACTTGTGCAGAATCCTGCACAAGTTAAACAAAGGCGTTAAAGCGCTATGGCGTCATAT
TTTTTCAGTAGCGGGATTCCAGCAGTGTGATTTGGAAGGGGATGGGATGTTTGTTGCACG
AACAGGCACACTATCCCGAGACTGCAAAACACGCTTGAAAGCGGAGGACTGTTAGGCAGT
ACAGCGTCCTGAACAAGCAGGAATCGAAAGATTATAGGTCCTCATCCGATGGCTGTCTGA
TGGTAAATACAGTCTTGATTGAAGACGTGAGGGCTGTGCTAGATAGAGATAGCTAAATGA
ATGATAAAGTAATCGTAGTTGTTATGGTCATCTCTAGGGCCATTTTTTGTGAGGAATTCA
GCTGGCGCATCAGAATAGTGTGAAACTAACCAGAACACGGCAAAGCGAGGTCATTTTCTG
CACAAGTTAATTAACTTGTGCGAATTCTGCACAAGTTGCCGTTGGAGGGTTAAATAACGA
TGGCACTTTGACATTGACTTTTCATTACGTCACATGGGAATTCCGTGAACTACAGTTATT
AACATTGAAATTTGGCGGATCTAGGGATATCAGGTCCTACAGTCTTACATATCCCAATAC
TTTGAAATTATGCCGACCAGCAGAATTTGAGGTTGTATTAATTCCTATGCTACTTTATTC
TAACCTTAGTAATGAAACTTTATTAACGGTCACATCAGATTTTGATGAAAAAATAGTCCG
AAACGTTCCGCCTTCCCGCGTACTATAACGGATAATCGTTGGTCAGTTGCAGACTGGAAT
CAATTCACGTGGCTCAAACGAAGCAATCATGGCACATCTTCCAAAATTACGGTGAAACCT
GTGGTAAATTTTGCCCCGCACGACGAAATGTAACGACGATTATTGCGTCTCTATTTTCGT
GCGATGTACATCACATCACCTAGCTATCGCTACCTGGAGCTGCGGGAATAGTGCAAAAGA
ATGTCCATTCATAATGGGTTAGTTTAATGGATCACGAAATGATTGTGAGTAGTTTAAAGG
ATCCAAAAATGCTTCTGTGGAGTTCGACGGATAGAAATATGCTTCTGAGTAGTTGAACGG
ACAGAAATATGCTTCTGGGTAGTTCGACGGATAGAAATATGCTTCTGCGTAGTTTGACGG
ATAGAAGAACACATTTTTTTAGTTCTAAGGATCCATTAGGTGCAGTTTTAGTAGTTCAAC
CTCTGATATTTAGTTCAGCCGCTATATTTTTAGTTCAATATCCTATTCGGGAGTTTGATG
GATTGTCTTGTGTGACTTAGGAGCGTGAAATCTTCTTGGACTTGTGTGTTTGCGTGATTT
GTATCTGGCAGTGGTAGTAGTAGCACTCACTCCCTTCTGGCTACTACGCTCCAACAACAG
TGAAAATTGAAAATTGAAAGCATCGTCCAGACCCACATTGTACGTCTGTCTAGAGAGAGA
GTTGTAGTGCTTGTGAATCAGGCTTGAATCGCACCTCATCACCCGCGGTTACACTCCATC
TCTGAAAACTGCCACCTCTCCATGACACAACACACAGGAAGAAAAAGAGACGTATGGCTA
GGCTACGATCCCCGATCGCAGATTCTGATCGATAGAGCTTGTCGCACGAGGTATGTCAAT
TCAGCCATCCGTTTTACTTTGATTTCTTTCGCACTCGGCGCTTGTTCTGTAGGGGTGCGA
CGACGTGACGAACATCGAAGTTCATCTTCCCGATGCCGTCAGTGGTATATCCTGCTATTG
CTGTTTTGGCGGGCTGTCACTGACCGTTGACGACACACCTTTCGTTTTTTACCCACAGCA
CATCAAACGAAGCCTTTTTAGTAACTTGGTTGACACAGATCCCAAAATGAGGTGCGTATG
AATGAAAAGGTGACGATACATTTGGATTGTGGTCTACTCAAAAATCTTTTCTGCGTTTCG
ACCATCAAACCCAGCAACTTCTCCCATGCCTCCCTTCAGACGGATCGGTCTTGGAAAGAC
ACCTTGTACATCTTTCTCCGTCTAAGAGCTGACGGCATAACCTCTTTTGATACCTCTTTT
GATGACGAGAGTGATGACGAGGACGTTAATTGTGTTGCGGTGTGGATAATTCAAGAAAAT
CTAATCCGGCATGAGCTAGGTAACGGTACGATTCCTCCTGATTTGGTTTCTCTTGCCCAG
GAAAGAATCCGTGTGCTCGATAGCATGAAGTTTCCGTGGAAAATGAGCCATGCCGAAAGG
AAGAAAACAAACATCGAGGCGTTGATTGCATTCAAGGAGAAGAACGGACACTGCAGAGTC
CCTCAGCGGCAACAAAACCTTGGCCGTTACGTCAACAATCTCCGTGAAGATTACAAACTG
TACTCCAGGGACCCCAGTAGCTGTAAGCATTTGACGAAGGATTTGGTGGACCAACTCAAT
TCACTTGGGTTTGAATGGGCTATTAAAAAACCTTGCGAGGAAAACTGGAATGACAAGTAT
GGAATGCTACTTGAGTTTCGACAGGAAAACAATCATTGTGATGTTCCGCGCAGTACAAAG
CTTGGCAGGTGGGTGGCCGAGCAACGAAAATATTACAAGAAGAAGGACGTGAAAAATCTT
GGCCAGGGAAAAATTGATAAGTTGGAGAAGATTGGCTTCAAGTGGAAAGCTAATTAAGGT
TGTTTTGGGACTACACTTCCTTAAGAATTCGTCTGGTTATATTTGTGACATCGAATTCTC
GTAGAGTGATCTGCAGAGACTTGCTTTCAAGTTGTAGTCCATTTCAAGCAGTTCAATATA
AACTTGCATTTCTAGTAATAATTGTTACTAACATGGACAATATTCCGCAAACAATAGAGG
TCAATAGCGTGAACATTGTGTATGAAGCTCTTCTATTGCTTCTGTTTCTGTCTCATGTGA
TGTGTTTCTAATTCAATTTCAATTTGCCTTCATTTCCATCATCTGTTTGATCTGCTGGTG
CTCCAGATTTAACGGGAGTGATAGGGACAGAGCCCTTGATCAAAGGCAAGCGGAGGAGTC
CTTCATGGGCTTGAAGACATTCTTTCAACCTAGCACTTTCCTGCAAAAGGTCGTGCACTT
TTGACAACTCTTTGTTCAATGCATCTGCCTTTTCACGAACTAAAGAAAAGTTTGTGTCAG
CAATATGACAACAAAGAGACTGAATGATGCAGGGAACTTACTCTCATCTGCATTGTTTGC
ATCGTGGAGCAAAGTGATGGCGTGAATATTTTTCTTCACGTCAAGTTTGAGTTCTTCCAA
CTCCCTGCCTCCATCATTGATGATTTTACGCAACTGCGCAACCTCTGCTAAAACATCATC
ATGACTTTCATTTTCCAAACTTCTCTGTTTGATGGTGTTGCAAAGGTCTATCACTTGATT
TCTCACATCACTCAGACGGTCCTCATATTTATTTCGGATGTCCCATAGAGTGTTGATGTT
CTTACGAAGGTATTTCACTTCAAATTCAAGCTCTGACACTCTGTGCCCAATTGTCATTGA
AGACAAGCTATCTTGCACAGCTTCAAACTCTCCCTTTAGGTTCTCAAGACTAGCACGATT
GCTGCCATTGGCACACTAGATAGAACATATGGCATGAAAGAGAATTAGAGAGTTAATATA
AAGATCTTCAGTTTGATTCAAACTTACGTCAGAAAGACCTGTAGGAGGATCAAGACGGCT
ATTATTTTTTGAATGATCAATGATGGGATCACCAAGAAAACGAATCTTTGCCCCCAAGCC
AGCAGTCTTAGGTGAATTTTTGCTAGGAGGTGTCCCATCATCTTCCTCATCAGTCGACTG
GGTATCTGTAGAGGAAAACCCTGCTCTTAGAGGTGAGAGCAACGGTGCTGCATTGCTGAT
TTTGTTACTCTTCACGCACAAATCAACGTGAATGAGTCCAACACAGCCCTGCAAATTATC
CGCAGCATGAAAGATTTGCTGTGGTCATATGAATCGATTTAGCTGACTCAGGAATGAAAT
GGGAGAAAGCGAATCAAAGTTGATTTTCTCACCTGGGCACTTGGATTAGAAGATGGAATG
AACCCCTGAATGGGTACAATGCTCTCACATGGTTTGTCAAGAGGAATTGTGATTGAATAG
GTAGGCATCTCTTGCCCCCCTAAGACAAGCTTATCTTTCTCGAGGCCTGCCTTGTACGCA
ATCATAGATTGATGACCTTTGTGATAGGTTTTTGTGAGAAGTTTTCGGAGATGTTTCTGA
GCCTCTTTGTTCTCCCCGCCTTGAAGAGAGCCCCATAGAAGGGTAGGGTCGAGGAACACC
TCGTCGTGGGGAAATTCAAGCCTCACTTCGTTGGCCTCCAAAACAAACCACGCCCCAGTC
GACCTAGATGGATACCACCCAGATGGTGATGCCGCGATCAAACTCAGCCTTTCCTCAGTA
CTACCACCATCGGTTATGGTTGTGTATGATGCCTGAATGGAATGCGTCGAGATGAAATCT
GAACGCTTAATGGAAGAGTTCATGGGAGGAGGACTGCCAGCAAAGATGCCCATGTCCTCG
TCATCCTCGTCATTTTGCTCCCCATCGGCCACATTGCCCTCATCTTTGCTATCACCTTCG
GTTTTAGCTGGACGAACCTCGTCAGTAGTAATCGATGCTGAGTCATCTGATATGTCACCG
TCGGCAAGCAAATCCAACCACTCGCGGCTTTCAGCTACTTTCTTGAAGTTGCTACGAAAT
TGTTTGATAGTCAAGGGAGCTTCAACAAAAGCCTCTCGTTGTAATCGAGGCCAGGCCGGA
GGGTGAGCGGTGCATGGATCTGATTGACTAGCAGTATTGAAGTATGATTCCACCTCCCGT
TTCTGTGCCCTGTGGTTCCATCCAAGCTCCGTACGAGTCTTCACATCCAGGCCACGATAT
GCTCCAATGCCTTGGCGGACTTTCATCATCTCGATGGTGTAAGATTTATGCGCTTTATTC
CACCGGACGCCGATTTTTTGGTATTGCTTTTGAATGTCTGGTACAAACTGTCTTCGATTG
TGTTGGTGTTACTTGTGTTGTTTGCCAAGTGTGATGTTGTCGGTTGGTTATCTGAGCGAG
GAGAGAGTATTGTACAATACAATACCATGCAATGCATCACGATGTGATGATGTTGTGTCA
TTGCTTTGTGATATGGCGCGCCAATCTGACATTTATGATAAAGAATATACCTACGTGCGC
ACTTAAAAAAATACAACTCCAAAGAAGGTAATTCCAATTTAATATTACTGAGTTACCACT
TCGATTTTACATAGAGAGAACAAGATCTGAAGAGCAGTGAGGGGATCCAGGAGTATTCCA
AGATTGGGTGGTATGGTATGTTCCCAACACAATAATATGGTATGGTACACCACCATCGGC
ACATTATCACAAGCCTCACGCCACTGTTCTCAGTTGCTATCATAAGCATTATTTGTCCCC
ACATCTCTAGTGTCCCAAACTAGTACCCTCTTCCAGTGAGTTTCTAGCAAGTGTCTTAAA
CATGGTGGTGATTTCTTTACCGCGGGTAATTTTACTGCGATTCTGGTTGTTGCTTGTAGC
AGACTGATACACCTGACATTGCCTTATCTTGAGATGAGCAAGTGCGAGAGGATCGGACCA
GAAGAGGTGGTACTGATTCGAAAATTGTTGTTCGAGTCAGGGAAAATTAATGTGGATTGG
ATGGTCAAGGAGAATGTTTTGAAAACAAAAGCAATACATCCGAAGCTTGCGTCACTCCAC
GACGAGCACTACTTCATTTTGGTTAAACGAGCTGCTTGCGATTTTCATTTGGACTTGTGG
GGAAGCCGAAATATTGAATCGGTTGAGGTTAGAATTTAGTTTACTTGCATTCTAACATCG
CTTCATTCTTCTCATTAATTTTGTTTTGACACTGATAGCCGTCACATCTGGCCGCTAACA
TTGCGAAGACCACGACGCCCTTAGCAACCGACGTAGCAAAAAAAAAACTGCGAGCTCATC
CGCTGCTTCTATAACCGGTCCCTCGTCTTCTACCATGGATTTTTGTCTCGTTCTCCACCC
ACCTATTCGTGGCACCGTGTGGGATGATGAACATGGAAACATGCGCTCGCACCAATTTGT
GCATATGATTTGTGGGACAGACAATGTCCTGAATCCGATCGTGAATGAGAAAGGGTCAAT
GGTGACATTCACCGTGAAGATGAGCGCTACGTGGAATAATGTTGATGCGCTACTCCGCCA
TCCACTCCTTGTACCGAGCCCTGACTCTGATCCAAAGAAAGTTGCGCTAAAGAAGAAAGT
GGATGCTCTCATTCATACGAGGGGAAACATCTACATGAGTGTGGATGTTCCCTTGGAAGG
GTCTGGTTGGACTTGGACGAACTCGAACGTCAGCGGTCATCCTCCCGTTATGCTGTTTGC
CGTCAAAAATCCAAATAAACGAGTGAAGGCGCGCACCACGGTTGTCATGTTAGATGTCAT
GAAAAAGCCTAAAAATATGACACATTTCCAACGTCTCAAAAGTACTGCTGAAGACAATTT
TGTCATTGGGTAAACGAAGGACCCTTCAGCTGGATCGACTGATGAGTTATGAATGCTTTT
ATTTGATTCAGAAAATACTCCATGTTGGAGACATTCGACCCCCCAACTTCATAAAATAGA
ACTACCAATAGCAACTCATTGTTAGTTTAGCACAAGACAATAACCTATTGTGACAAATTT
TAGGCCAGATTGACGAGCTTGTTAAAAAAATCTGATCCCAACGAGATCTGTCCCTTTAAT
TCAAAATCAAAGAACATTATTTGGCTTTCCACTTGAAGCCAACCTTCTCCAACTTATCAA
TTTTTTCCTGACCAAGATTTTTCACGTCCTTCTTCTTGTAATATTTTCGTTGCTCGGCCA
CCCACCTGCCAAGCTTTGTATTGCGCGGAACATCACAGTGATTGTTTTCCTGTCGAAACT
CAAGTAGCATTCCATACTTGTCATTCCAGTTTTCCTCGCGAGGTTTTTTAATAGCCCATT
CAAACCCAAGTGAATTGAGTTGGTCCACCAAATCCTTCATCAAACACTTACAGCTACTGG
GGTCCCTGCAGTACCGCTTGTAATCTTCACGGAGATTGTTGACGTAACGGCCAAGGTTTT
GTTGCCGCTGAGGGACTCTGCAGTGTCCGTTCTTCTCCTTGAATGCAATCAACGCCTCGA
TGTTTGTTTTCTTCCTTTCGGCACGGCATATTTTCAACGGAGACTTCACGCTATCAACCA
CAGCGTGTTTTGAAGACAGATCAGTTTGAAGGGAGGAACGGGAGAAGCTACAGGATGGTC
GAGGCACATGCAAAATAAATTAAGAAGCTGCACAGTGTATCGTCACATCTTTATATATAA
TACACACCTCATATTGAGATCCGTCGTAGCCAAGGCACTAACCGTATACAGTGACAAATG
GAGTAAAGTGACAACAATTATGCAATTCTATATAAAATTATTATCAATCCATCACAAACA
TACCTGATTTTGGGATCTGTCTCAACCAGGTTGGTAAAGAAGTCACTTTCCAGATTAGGT
TTGCTGGTGAGGACACGGACATAACTTAGTAAAGGGGCATGAAACGACGACATTTAATAA
AGAAAGAATCATCAGTCGACTACATACCTCACGTTGGGCGTCATCATTACAACAATGTCA
CTGACCAAGTCACCATTTGGACGCCTCAGTTTCCTATGTTAAAAACAGGACAAAATGAGG
AATTAAAATGACAATCCAACACAATAGATTACAAGTGCGAACGCTGGGGCCCCAAGGCAT
AATACACACCTTATATTGAGATCCATCGTAGACAAGGCACTAACCAATTAAAGTGACAAA
TGGAGTAAAGTGACAACAATTATGCAATTCTAAATAAAATTATTATCAATCCATCACAAA
CATACCTGATTTTGGGATCTGCCTCAACCAGGTTGGTAGAGAAGTCACTTTCCAGATTAG
GTTTGCTGGTGAGGACACGGACAAAACTTAGTAAAGGGGCATGAAACGAGGACATTTTTT
AAAGAAAGAATCATCAGTAGACTACATACCTCATATTGGCGAAAGGGGAAGGGGTTTTTA
AAGAAAGAATCATCAGTAGACTACTGCGTCGTCATCACAAGAATGTCACTGACCAAGTCA
CCATTTGGACGCCTCGGTTTCCTGTCGATCATAGGACAAAATAAGGTATGAACATGACAA
TCCCACACAAAAGATGACAAGTGCAAACGCTGGGGCCCAAAGCAACGAACGCCGACGATC
AGTGACATCCCTATACCACTGAAGGCATCGGAGGATGCACTTTGTTGTTGTCATGTCATA
GCACCCCTACAGAACCCGCACAGAGTACAAACGAACACCGAAGGATGAATTGACATACCT
GATGCGACAAGCTCGATTAGGGAGATATTTGCGAGGGGGGATCGTTGCCTTAGCCCGACG
TCTGTTTTTCTTCCTGGGTTTAGTATTTTGGAGGGATTGGAAATTGTAGAGTCCGAGCGA
TTTCAGCCGCTCCTCGTTGCGGCGGATTCTTGCTTCATGTGCAAGCTCATATGGACAACG
TGGTGCCATGGTGCCATTATGAACCTTTGTGCAGGTGTTCCTAGTGTTGTGCCAGAAGAG
ATGATGATCTATCACGAGGCATCTGTCAATATTGGTGATCCTTTGGCGATGCTACAGGTT
CAATATACAGTCAATATACTATGTTTTTCCAAAAATCTTTCAAATTTGGCGATTTTCTGT
TTCTCAGATGTTTTCTGTACATCGTGATGACAGCGGTTCGCTTCAAAATGTAGTAACTTA
TGGGGAGAAATCTATGAGTTTCTCATTTTTCATGATTGAGGGTATAAGTAATTATGAATC
CATCAATTATTCTTCTCGTCGAGTGTGATGAATCCCATTATCATCCTCGCACATTTCTAC
TACCGCTTCTACTGAAATAGAGCCATGAAATTGCGTATGCCTCCGAACTGCTTCATCGAA
GCCGCTCAACCCATCCTTCGGCTGAATATTGCCTGCCTCGACGGTATTAAGGACCAAAGA
AGATGGATGGCATGTTTTGGAGCATCACCTGATGTGATGGCTGACGTTTGGGCAAGGATA
GATCCTGACAGAACGATGCCAGCTGGTGTACATCCGAAACATATGACATGGATGTGTTAC
TTTCTGAAGTTTTACAATTCAGAAGCAGTCAATGGAAGGAGCGTAGGCGGTGTCGATGAA
AAGACTTTTTGGAAGTGGACATGGATTTTTATTGAGGCGACTTCATACCTTGAGTTTCCT
GTGGTGAGAGTGCTTCAGAAGACAATGTTGTTTTTCAGTATTTGTTCAACAAATCAATCT
AAAACTATGTCTTCTGCTCTCTTCATTACAAGATATCATGGGATAATCAAAAAATTGGTG
ATAATGGATGCCGGGCAAAGCTGACAGTTGATGGGACCGATATGCCCGTACAGCATAGGT
TTGATCCAAAATATCTCTCTCATAAGTTTAATAGCAATGGCCTCAAATACGAGCTTGGTG
TTTGCATTCAAACGGGACATATAGTATGGATTAACGGGCCATTCCGCGCAGGTTTTCATG
ATATAGACATTTGTCGCCAAGCTCTTATAGGGGCTTTGGATGAGGAAGAGGTTGTTGAAG
CTGATGGGGGATATCAAGGAGAACCTCATTACCTGACTATTCCGAAGGATGCAAAGGATA
GGGAAGAATGGTTTATGAAAACCAACGTGCGCTCATGCCATGAAACAGCAAATAAACGGT
TGAAAATATTTGACATACTCAGGAAGCAATTTCGCCATGATTTGAGAAAGCATTCTTCAG
TCTTTCGGGCTATTGTTGTGCTGACCCAGCTAAGCATAGAGCACGGCTCTCCTCTCTATT
CTGTTGCATATTGCGACCAAGTGGCCACAAACCAGAAGAGCGATATGAAGAATTGATTGA
ACAATATAGCTATTAAGTTCAGGATTTCAATAGGAATGTTTTAAATGAAAAGTCTGAACT
GCTTCATAAAATTGCTCATTGGACCCTCTCTACAATAATTATATAGATTCTGTTCTCCAC
CGTCCTGCCCTCTCTTCCACATGTTTGTTTCAGTTTCACGTGCGAACTTCTTACACGTGG
AAGTATTACTAAGTGTGATATAAAGGGGTTGGTTATATGGAGCCCCCTGGGTCTGTCTGA
CGAAACACACTGTTGTGTCTGCCGAAATAATTTTGTCAGTTAAGGAGCACATTACTTAAG
CCATAATTTGGGGAATCTTTATTCTTTCTCATCAATCTGAACAGAAATTAACTGAAATCT
GTCACGCACACCAGTCATATTTGTTTTTCGGAAAAACCAAAATGTCCCTCCATGCCAAAT
AACATCTTGGGACGATTTTAATGTCCATCACTCATGCGGTACTGGGCGACCCCATAGAAA
GTCATTTCCACATCCTGCGCGTTCACACAGCATATTATAGTGAAAAACATAAAGTACCCC
ATAAGAAATCATTGCCTCATCCATCATCGAAAATCTATGCACGGTCACACAGCACACTCG
CACACTCACCATCATGTTGATTTAAGTTTACTCTTCCACTTTCTTTTGCCATGGCCGTAA
ATGATAAACACTGTCAATGATTGCACCCTATACAACATAAGAAACATGGATCCTTCAATG
GAAGATGGAATACTTGCAACCTATCAGAAATCTCTGTCATGGGATCAATCATTTTCTATC
CTGCACAATGACCAACCAGTAAATTTGAGTTTTGCCTGTGGGGAAACCAACACTTCCACT
GTCATTGCCCCTAACCAACCAAAAATACTCCCCACTGGTCAAATATATTGCTTTGACATC
ACTAAGTACACTGGCCAATCAGGGTGGCCACCATTAAAGAAGATGCTCAAAGACAGCCTT
CCTGGTTCTGAGTTCATTGAATGTAGACACTTTCGAGCACTTGCACAAAACTGCTTCCGA
TTCACATTACACTGCAACAGATACAAAAAATTGGAAACAACTACTAAACAATACCTTCCG
GAGTTGTTCACACAGTCTGGTGTTCGCATGGAAACAGTGAAAAGAACCAAAACTCCGGGT
GCATTGAAATCATTTGATTCTATGGCATCAAAAACCGAATTGAGGGAATTGAAGAATCAT
GTCACCACCATATCATCTAAAGTTCACAAGAAAAAGACAAGCTACCCGTCAAAACGTCAT
ACTCAATCACAACGCACTGCCATCCATTCTCAAAGATGCAATTGTCAGCTGTCAGTTCTT
CTGTGGAAAGATGGTTACTTCTACCTTGATTCCAAATACACCAACCTTCATCATACCCAT
ACATCCCTTCCAGCGCCAAAAAGTTTGGATCTGCTGAGATTTCTGATAATCAATCTATCA
TCCTCCAGAAACTGTCCATAATGGGTGTCCAGAAATCAAAAATTTCTAGTCTTCTCAGTG
CTCTTGAGCAAAAAGAGGGTTCATTTGGGGTCCAAACAGTGAAAAACTACCTCAGCACCT
GTGATTATTTAAATAAGAAAGAACTGGTTTGGACCATGACATGTCATCCGCGGAGGCAGC
AATCGAATATCTGTACAGGTTAGAATATCCCTGTTCTTACAACCACCTTCTTCATTTGTA
ATGAACTCTTAATTTTTTTAACGCTTTAATGTCATCCGTGTACACAGACAGGAAATCACT
TATGTATGTGTGTATGATGATCCCGCTCTAGGAGTCGTCGCTTTGTCTGAACCCAGAGGA
CGTCCAAAGGTCTTACATGTAGACCCCCACGTTCAAAATGATATAAAGCATTTGCGTACA
TCACTTACATTTGATAGCAATACAAGTTGGTACTATTGCTTTCTTTTTCTACTGACGACA
TGATCCGACGCACAATGATGTATCCCGAGGTTTATTTCATGGATTGCACAGGAAGAGCCA
ACCGACAGAAAAGAGAACTGCTCATATCGGTGGTTTGTAGCCCTTCTGGCAAATGCTTCA
TGTCTAATGTTACTGTAATACCTTCAGGTGAATGAAAAAAATTTCACAACATTTTTCATG
AGTCATGTTCTGGTGTCCTCACTTCTTTATTATTGATGTGATCGGATAGGTAAAGCATGG
GTGTTCCGCTACATAACTCGTTCAATTTTCCCCAAGTTATTTGGTAATGTTACTGTCAGC
AGAAACAGACTGGGGTTAACTGACGAGGATCCTTCGGAGTACAGAACCTTTCAAGCCAAC
ACAGAGTCCGACGCAAACTATAAGAACAGCAAAGTAATGTTATGTACATTCCATGCTATA
TGGAAACCATTCAAAGAAACCATTCGACCAAGGTTGCCCAAGAAGTCTGGTGGTGTCTTG
CTTTCCAGTATTGGTACAAGTTATGGTGAGATGGTGACAACATGCATCATCTCTTTCCAT
TACATTATTCGATAACTCATCACTGTACCTTGTCACGTGGTACGTTGCAGGATCAACTAT
AATGCTTTGGATTATGCGTATATGCACGGAACACGAAACAGTATATGAACATGATAGATC
ACATGAACTACTGAAAAAGTTCTTGAGGACAAAAAAAGTAAAAAGACACCTATCTGTGGA
CTGCATATCCGCTATTCTCAAGTATGGTGATGCTATCATGTGTAAAGAACAGTTCCTCTC
AAATCACCGTCGTCTTTACACCACCAACTGCATGGATTCGGCTACTACTTCGCCAGTGGA
GTCCCAGAATCAAATTGTTCATGGTCATTTAGGAGTGCGCACCAATTTGAACATTGAGCA
GGGAATAGAACGAATGACAAGGTACACCAATGAAAAAGCAAAGACGGTGAAAGTCTCCGT
ATTCTCGAGCATATGAACTTGTCTTCTCGCTTACCTACCAGTCAATACATCATTGTAAGA
AGCCAAGGTATTGCAGATCAAAATTTTGATTCAAGGAATAGATTCAAGTTATGTCGTGTT
AATGTTAATACCTGGAATTGTTGGTCTTTCAGTTCCAGCTTAGCTGACAAAGACGCACGG
TGGCCAATGAGTGAACTACTGCGATACCGTCGTGTAAGAGAGATTTGTATCAAGAGTAGC
GGGAACATTCACTTTCTCTGGTGCGGTTGTGGGTTTTATGACCGCATTGGGATCTCTTGT
TGCCATATATTTTGAGTTATAGGAGAAATGACACTGAACATGTTTCATATTCGCCATTGG
CGGTATTATGAAGCATATTACAACGACAATACTGATCTTGGAAGACAATTACTTCGAGCT
CAAACGGAACACTTTGACCACAAAGGACTGGGTGAGAGATTGACAGGAGATCAATTCAGT
AGGTTGCTTGAGAATATGACTGCAACCGACGCACTGATGATGGTTCACAGTTGTCATCAA
ACACGACGCTAAATGATTGGGTTGATGCTAAGTTTGTTAAGGAAAAATGTGTGCATGGAT
GTTGTCTGTGGTCTGATTTGGAGTCTTTCATTCTGAGTGGTAGAGCCCAAGGATTGGTCC
GTGCACACGACACTTCTTTTGTGGGATATAGAGAAAGTGAAGGGTTTACTTCTACGGAAG
CAAGACGCTTGCAGAGTAGCATATTGAAGTCAATACCATCTTGTGATGCTTCTGCAAATG
ATTTCATTAATGATCAAGCCGATGAGTACTCGTTGCACTCTTCTAGTGAATCATATGATC
TCTGTGGTTTAACGACACGCAATGAAGTTCGTAAATCACTCATTTCGTTGAATGATAATT
TCGTATACAACGAGAGAATTCCCATCAAAATGATAAATGATTATTTGGAAAGAATGAAAA
TGATACAGAAAGATATGTTGGATACATTGCCAAGTGAGTCACTGTGTCAAGAGGAACAGA
GGGAATACGAGTTTGCATGTAATGAAGGAACATATCGGTCACCACAGAAGAGAAAGAAGA
ATGCATTGGATTATTAGCTGCATTCACAGTGATATGGAATAGGATTAATAGCTTTCTCAG
TACACTCCCAAAATTTGCATGCACAGTGTTTCCATACCATTACTTTACTACCACATTAGT
CACAGTGTACTTCATGATTAAAAGGCTGTGTTTCAGTATGAAATCGTCTGCCGAAACAGT
CACATTACGTCTGTCATAATGGAATCAAGATCGTCATTCCGTCAGTCGTAACATGGCATT
CCGTCAGTCGTAATCAGTAATATATTCAGATTGCGTCAGACGAAAGATGTGGATTACGTA
TGCCGTAATCCAATCCAAGTTAAAATTTCGTCATCCATAATACAGTGTTTCCTTATCATT
ATTTTACTACCACATTAGTCATAGTGTATTTCATGATTAAAAGGCTGTGTTTCAGTATGA
AATCGTCTGCCGAAACAGTCACATTACGTCTGTCATAATGGAATCAAGATCGTCATTCCG
TCAGTCGTAACATGGCATTCCGTCAGTCGTAATCAGTAATATATTCAGATTGCGTCAGAC
GAAAGATGTGGATTACGTATGTCGTAATCCAATCCAAGTTAAAATTTCGTCATCCATAAT
ACAGTGTTTCCTTATCATTACTTTACTACCACATTAGTCATAGTGTACTTCATGATTAAA
AGGCTGTCTTTCAGTATGAAATCGTCTGCCGAAACAGTCACATTACGTCTGTCATAATGG
AATCAAGATCGTCATTCCGTCAGTCGTAACATGGCATTCCGTCAGTCGTAATCAGTAATA
TATTCAGATTGCGTCAGACGAAAGATGTGGATTACGTATGCCGTAATCCAATCCAAGTTA
AAATTTCGTCATCCATAACACAGTGTTTCCTTATCATTATTTTACTACCACATTAGTCAT
AGTGTACTTCATGATTAAAAGGCTGTCTTTCAGTATGAAATCGTCTGCCGAAACAGTCAC
ATTACGTCTGTCATAATGGAATCAAGATCGTCATTCCGTCAGTTGTAACATGGCATTCCG
TCAGTCGTAATCAGTAATATATTCAGATTGCGTCAGACAAAAGATGTGGATTACGTATGT
CGTAATCCAATCCAAGTTAACATTTCGTCATCCATAATAGTACGATTGCGTCTGTCGTAA
TCGAATCCAAGTTAACATTTCGTCATCCATAATAGTCCTATTACGGATGACGAAATAAGG
AACATTCGTTTTACAGAATCATTAACACAATACTACTTCGCCAGGCGGAATTATTTTTTT
GACATACATAATCACAAAGAGAAAAGAGTTTTGTGTTGTCAAACAGAATTAGTCTCAAAA
TAACACTAACATTCTTTGTTTGTTGACATTCAAAGTATGGTTCGAAAAACTACCATCTAA
TGTTATTTCTGTATCACAACTAATGAACATATACCCAAACGTGACAGCAAGTATAACAGC
AACCACTACACGGCCTCTTCGTTGTTATCATTGGATTCCTTGATGTATTTGTGGAGTGCC
TCTACATTAATGGGGCAGCCGTTGAAGGCGATTTCTGCACCACCACGTTGGATGCACTGA
TTGAGGACTGTCCATGCAACGTTGGAGAACTTAATTTTGTATTCATCGACATGGACAAAA
TGGCGTAGGATCAACCACTGGTGTAGAAACAGCCAAGACACACCGCCCTTTTTTCTGTTC
CCTTCAGAGTCTTGGAACTTAAATGCCAGGTATGAACCACCGCCCCATCTGTACTGGTGG
CCCCTACCATTTTCCAAACATCTTCTGTCTTGCGCACATAGTGCCCATAATCAAACTGTT
TCCTTGGCCACATTTTCAAAGACGACGGAATTTTGCGATCCTTACGATACTCTTTGAATT
CTCAAAGCATAACCTTGGGCATTTTCTCAATCTGTCTGGTAACTAGCCCTTGCATTTCTT
CGTATACCTCTCGATTAAAATCCTTCAAGTTGAGATTTTCACCTGTCTTGTAGTGCCTAT
GGTCCTCAAAATTGGGGGTGTTCTTTGTGGGAGCGGTTGAACAGACAACAAACGCTGTGC
AAACAATTTTTACAAACAACTTGTCGAACTCTGTCTGCGCACTTGTGATGTAGCCGGTGG
AAATCTCGTTGTACCTGTTGTTAATAGCGGATATAATACTGTCCCGTTTGACATTGCCAT
CTTTCACAGGTAGGAGGGTATTTGACAGCAGAGCTTCCCATGCCTGTTCCAAGATCCTAA
CACGGTCTTCCATGCAATCACTCTCACATAGGAAGGGAGAAGACATGCAGGAGGTATTTG
ATAAAAACGAGTGAACTCTTCAATCCCGCAACCAAGGACAGCATGCCTGATGAATCCTGG
GAGGCATTCTAAAAAGGTTGTTAGTAATAGTGGCATTCGTTTGGAATAAAACTCAATGGA
AATAAAACAGGAAAAACTCACCCAAATTGACAATGGGTCTCCGGGAATCATAACCCGTGT
GTCCATTTGCCACAATCATAACTAACTTGTCGGAGATTCGCACTCTCCTGGCACGGTCAG
ATTCGTCTGGTAACTCATCCCAGTCTTCCACATCAGACTCATTGTCAGATGTGACGGACA
TGTCTTCATGAACTCTTTCCTCCCTACCAACAGATTGATTGGTGCTTTAGATATCTCCTT
AAGAGATGCAACGACAGCAGTTGTAGCAGCTGCCTTGATTTCCTTGAGGGACTTTGTGTG
GGACATCTTGGACAGGCTTTCAATTGTTTGCTGTGTCACTCGTGCTATCACAGCTTGGAG
TGCTTCATTGGAAGGAATGGAGTTGACATTTTCCTCAGGCCAAGGTGGCAAAGATGGGAT
GGTAACACGATTGGGCAAGGAGTCTTCCTTTTCAGTAGGACCATCCTTTTCTTCTTCTCC
TGTTGTCTTGGGGTTCACAAATACAGAACCAGAATTGAGTGAATCAGAGTCATACTGGTT
ATTGTGCATGGAAAAGGCAGGAGAATGGACTTCAGGTGGAGGTACGTCTTCTAACCCCTC
TTGAATTTTGTCTTCCAAACCCTCTCGATTTTTTTGCATGCACCAGGTTGTTCTGGATTG
CTAAATGCCTCATCATCAAGACTTGTTGTGACCTCAGAAATTGTTGGTAGGTCTTTTGAT
TTCAGTATAAAGGAACTAACGTATCAGATTCACTGAGAGACCAAAATTAACATAAGAAGG
GGGCGAAAAATTAGTGACATACCCTTGGCAAATTGGCTTCGACAGGAGGATCGGCGTACA
TTTGTCGTTGTATTGGCAATGCTAGACTTTTTTTGAGTGCTGATCGTGGATGCTTCAGAG
TCCGTGCAGCAACAGACTTGTCATCTGAGTCATTTGGGGGATGTTGGTTCCCCTTGGATT
CGGTGATGCGCTTATTTCCCGGTTTGGTGGGCTTCACCGCCCCCGTGGGTTTAGGAACGG
ATGGGGTAGGAACATCCTTTTCTGTGGAGCGTGACGATCTTGCCGATGAACTTGAATTTC
GCTGTGAGCGATGGGACGGCCTTGTCTTGTGATTGGAGGGCTTCTTCTTGGCGGAGATTG
ATGTACAGTTGGCGGAAATGGCCTTCTCGTTCCCTGAAGCGGACGATTTCTGTGTGGACG
AGGTGGCTGAGGATGGATTGCGGGCGGAAGATCGCGCCATGATTATGCAGTGATTTTGGG
AGGCAGAATTGTTGGCAAAAATGGAAATTATCATGGGGGAATTAGGATGACAAAGTGAAG
AGCAGCATGATTACACGTGCAAGCCATCACATACATGTCAACGAATGTTGGGCATTAATT
GAGTACCACTTAGAAGGGGTCATTTTGTTCTGGAGGTCATGACGGATAAATAAGTAACAT
AATTGTGACTTGGTCATAAAAAAGCGTCCATGCAGGCTCATGTTAACCTGCACATCGCGA
TTAATCACATGATAAATTTGAGATTTAGTGTTGGCATCAAATTTGGATACCTTTTATATT
ATCTTCATGTACAGATACCAACATGGGGAAATCTTGTTTCGTCAGACGAAATACCACAGT
TGTGGGGTTTCGTCAGACAGACCCAGGGGGCTCCATATAACTGCCCCCATACCTTTTGCC
TCTAAATATCATCTAACTCTTAAGGACTTGTTGTACTGGTAAGAGTACAATAGTTGGAGA
GAGACTCAAGTGCATCCAATTGCGCAAGCATGTAAAAAAGGTACGTCAAATGATACTGGG
ACTTATTTGGATGCCCAAGTAAGAGATGGTTCCCAATCTTACAGACCTCGTGAACTACGA
TGCATTTAAGAAACTCTTGAAAGAATATCATCTAACAGGAAACCGGAAGACAGACAGAAC
TCATGGGTATAGCAGAAGCTGTGCAGGGGAAAATCAATGGCCCCCCCTCCAAAATATTAA
TCAGCACAGAAATGATGCAAATTTGTGTAAAAGGACACATGGGCATTTTACTATCAAACC
TTGTAGAGCAAATCAAGTAAGTCACACTGCCAACCACATTGTATGATACAGAAATGTCAC
ACGACCAAACTAAAGGTATGGTACTCCATACAAAAGCATAACCGGATAAGCCATCCTATG
TTAGCTCTAAATCTGTTGTCCAACAACAGGATGTAATAAAAAAGTAATGCGCCTTGCCCT
CCCTTGACAAAACTAATTCTGACCAGCCCTTCCTCCAGCGCCAGTCCCGCGCCTTGTTGA
CGCCTGTCATGTTCCTAGAGCATGTTCTTGCCATTTTCAGTGGTAAACCGCCCGACTGTG
GCCCATCATTATCACTCAGACCTCTCCTTGTCGTGCTATCATCGCATTGATCGTCTACCA
AGTATAACTTTCTGTCGGCGTGCTCTGCCTGCCCCTCTTTGACCGCGTCACTTGAAGCTC
TCTACAGGCAACTCCTCCCGGACAAACAATTCATGCTCCAACTTACTGACCGCCGCGCGG
CCTTGACTCCCGCGACCGCACCGGCCTGCCCACCTCGTCAATCTCCATCCCGTGCAGCGG
GTGACTGCAGCACGTGTTAGTCCACACATTGCAAAACGTGATTTTGGATGCCACGGGCTT
TTGGAGGAGCCGCTCGCCCATGGAGGCGTCAAAGAGGAACGCGCTGCTGGGAGGGGATGA
ATTCGTGGGAGTTCTATTTTGGAGGCCGAGCCGATCACGAGGTCGTCGTTGGACAGACGA
GCACGGTTTCTTTTTGCATGAGGTCCCACACTTGTGAGCGGGATTGACCGTCTCGGCGTC
GGTCGGGTGAGAGCGGTTCAATTGACCTTTGACATGATGTCGACGAGCTGGGGTGGTCTC
TTCGTTCTCTGCTGGGCACTCGTCAACTATTCAATCATGCCGTATCTAGATTTAGAAAGC
AGGTTGTCGATAAAATGAGGATCTTTGTCAGGTGTTTGAGATTGGACCAGAAGGTTCGCG
CCGCCGGTGGACATGGCGTAGCCATTCAATCAGGCAAAGACATCACACAACCGGGAGGTA
TCCGTGTCTCATGCTTTCTGATTTTTTTGGCACGATCATGTTGAGATGTTACAATACCGT
ACTTCATAATACACCAATTATCACTGAAAGCAGAAGTTCGTGATATCACATTGGTTAACG
GTCTGTGGTACTGTATGAGCACGGTGCCATAGTTGTGTGAGTTCACACATCACTGTTCAT
GACTCCGTGAAGTCCGTTAAACTTTCAGGCCCCTGTTTTATCAATACAATGAACTAAAAG
ATTATATGTTAAACTGAAAAATATATACTGAACTAATGCAAAATACAAAAAACTAAAATA
ATTTTAGTTGCTATACATTAAACTAAAATAATTTTAGTTGCAAGACGCTAAACTAATCGA
GCTTTTCTGTGCAATACGCTGAACTTCCCGGTAATTTCCTTCAATATGCTAAAAAGTGAA
TAATAGTAGTCAAATACAGTGAACTTCAAGGAATCTGGGAAAGACGCGGAACTAAATGAT
GTGGGATTGTTTGTTTACAAGACCATTCCCGCATCTCCATGGGCATTCTAACACTAATGT
GGCGGCATAGGTCGAGATATCTACCAAATTTTTATTAATAAAGAGTAAAAGGGACGTCTT
GCTGTCACACAAAATATCCACGGATATGACTCATAAAAATAGACAGCATAATCAACCTTG
CATTGTTCATGCTCACGGTCAAAACAAAAGATGAGATGACCATGACATATACTCATCATT
GGCTGGGCTCTTGTAAGACTGCATCTGTTGTCCAGATATTCTCTCATTATTAACCTTCCT
TCCAATACTATACTATGGGAGAATTTACAAGAAAACTCACCAGTTTACTCAGGCTGACCT
CCAGTGCATCGCTGCAGATCAAATCAGGATAATGGGGTTCAGATGTCAACAAAGGAACTC
AAATCAAGGAGAGGCTTCTTTGTGAATGTTTTGAGGTGGGATTAATGTGTGATGGACAGG
GAAGTCTTCTTGGCACTCACAGTGTCAAGAAGATGGTTGTTACCATTCCACAAGGTAACG
GGTACACAAAGTTAAGCAGGAATTGTTTGCTCTCTTTTTATTTATCTGACACTCTGACAA
AGTGTTTTGTGTTCTTAGGATGAAAAAGACTATCGTGGCCATTTCAGAAGAACTTGCATC
CCAAACATAAGACAAATGCTGATACCAACCTTTCTTTTATTGACGCCAAAGTGGCTGCGG
CATTCTCCAAGGGTGGTGTCATTGCTTATGCTGTCGATGAGAGGTCAGATATCACTGATC
ACTGGATTTGGGTCACGTACTTCCAAACATGGTGAGTCATGAGTCATCAGATAGACTCAC
AAGTTTGCGAGGTATTGGACCATGCTGTTCTCTTTTATTCATTTGATAGGAGCAGGATGA
TGCCTTTCCACCTCACAGGAGAATGCAGATTATTAGGGATTCATGGGAGTGAGGAATGCA
CTCGAGGTGGGTTGTAATCCAGTTATTCAAAGACCTTTGCTTGTGAGTGGCCATGACATA
GAGGTGATGATGGATTTTTTTGAGGAGGAAGGAGTTGGACGAGTGGATAGGAATCTGTAC
AGGAGCCTTGCAATCAAAACTCGAGAGGTGGGTAGGTGAGCTCATGGATGCTAAGACTGA
TGTGTACCGGTAAATTGGCATTCTTAAATACCAAATGGGGAGGATGAGTAATAACATGTC
TGCTCTCTCAATCAGACCTGGCCACCCATTAGGCCATCATTCAATGATGTCATTTGTCAT
GAAGCATGGAGGACGACACCAAGACACCATTACTGCCCCAATTGTTAATGTTCCCCCTAT
TGCCACAGAGGAGCCCGCAGTTACAGATGAAGTGATGGAAGATGTGTATGTGTTCAGCCA
AAAGCTTGACAAAGTTCGAATGCTAAGCAATCGCAAAGTCAACTTTTCGAATCCTTGTCC
ATCTAAACTTTGCCCAGGATTTGTAAAATGGCACTTTGCAATTCCTCGTCAACAGTGATT
TAGCCCGGGATTTTTGCGAAGACCTCCAGTTTGGCATCAATTGAGAAGCCCAACACGAAA
GATTGGCATCCAACACGCGGGCCGAGATAGAATGATGCCAATTTGAACAGACATCACGAT
TCATTTTGTACAGCTGTAGGTTGTATTAGGGTTGTATTACATATGTCATATGTGATGTCA
TCTTGATTACAATTCCTAGGAATTGGAAATTTTAGTGAATGCAATTCCTTAGCAATCGCA
AGTGAGTAGCGAAAGTTTCATAAGTGAAATTCCTTAGCAATTGTAATTGAGTATCGAAAC
AGTAAACAATCAAGAACACCAAAAGATCTCATGCTACGTGAAGACTAAATACATAGATCA
CAACTGACAGTTGGATGTGTTTCGGCGCCAATTTTTTCACCGAAATGTTACCAAAGTCAG
GTTATTCACACTATTCAAATGTTAATTAGGCTGTGGACAAAGAATTGTTCTACGTATTCC
TAGAGGGTTTACAAATCCTCCGCAAAATTTAGACGGACAAGGATTCAAAAAGTCGACTTT
GCGATTGCTTAGCATCCAAACTTTGTCAAGCTTTTGGCCTAACACATGCACCTATGGTGA
TGAAGCTAAACTGATAAAGAGTCCAAAGACACTGCATGATTTATGGAAGGAGTATGAGTT
TGGCTGTAGTGGTCTCAAGTCTGCAAATGAATGGATGGCAACTGAGAGGGGGAGAAATAT
GTAGAAGTATTAGAGTAGGACTGTGTTCTGGCAGAAGGTCAGTGAGATTGTTGGAGGGGT
TACTGTCGAGAGAGGTGATGGGATTTATTCAGTTTCTAAGGCTTCTTTGACTGTTTCTGA
TAGTATAAAACCTTTATTAGGACATTGGGGACTAAGGATTGGAACTAGATATTTATTAAG
GTATTATTTGTTGATTCAAACATCATGAAGTATTTGTCAGTAGTAAGAAAATGTCTTCAT
GAAAATTGTCGGTCTATAGTATTTTTACATATTACTCAACTTTTGTACTCAATATCGGTT
GTATAGTAGTAAACTACCTATTTTTTGCACACAGGATGTAAATCTTGGTGGATCTGACAG
TAGCACTGGATTTTAATATGAGACGGCTATATACATTAGAAAAGGTCTCAGTTTCCAATA
AAACTAAGATTTTGGAAAAATCTTGATTAGCCAATACCACTGTAGAAAATATTTTAGTTA
AAAAAATTAATTGACGTGTTTAGCCTAAAATGGACCCAATTTCATCAGAGAATAGATCAG
GATGATCACTGTACCTTGTTTAAAGAGGCCTGGCATCTGGACCTCACGACCATTCCCCAA
CAAGAAGTATTATCCAACTTTCCTCAGAGTTAGGCATGCAAACGTGACCCATTGAATTCA
ATGGAATCCATTGAATTCAATGGTTACGGGAAGACGGACCCTATTGAACTGTAAGTTGTA
TCACATTTTGTTAAACCTTTACATGTTTTATCATTTACATCCTTATCAAATATGGCACTT
TTTACACACAAGAGGTAATATATACTGGATTTACGGTGGCAGCAGTTGTTTAATATTAGT
TCACGAGCTTTTATGCTGGCATTGAAGATTCGCGGGATTCATTGATTCCCCAAACTGTTC
AGTATTGTTCATATGTGCTGTTAGCCTTCCGGGAGATGGAGGTCGGTACCGTATCGAACA
ATGATGCGTTAGTTGCCACTCAGAGAGCCTTGCCCAGCGGGTTGTATCATATCTTGAGCT
TCGTCTAGTGCAGGGACAATAGAACGTGTGTGGTGAAGACTCCAATATCGAGGGGAGGGA
AAAGATGACCACAGATATCACCTTAGCTTAGTTCGTCATCGGATAAATCGTCCCCCGAAA
TGGTTTATATAATATTCAATTTCACATTATTACTATTGCCTCTTGGAAACAGTTGAACCA
CTGAGGTTTTTCCATATATTACGCCCATATCAGCAGAGCGTGCAACAGTGTATGCAACTG
TGCATCATCCACTTGTAGCAGCTCTCTTTTATAGCTAAGGCATAGGAGTCTCGAGATAAG
TTCGTGCTACCTTATGCGCATATACGCCCATATCAGCAGAGCGAGCAACAGTGTGTGCAA
CCGGGTTATATCCACGTGTGCGAGCTCTCTTTTTATCGCTAAGACATAAGAGTCTCAAGA
TAAGTTCGCGCTACCTTTATGCGCGTTATGACAAATAATCAATCAAAGTATACATATAAA
TTTGACATTTATAGGTCTAAGTGATTTGTATGCAAAAAATATTATCCTGAATATAATCAC
GAAGTCTAAATTGCACATTTAATGATCTTACTATTGCTTGTGTCATGCAAAAAGTCTGTC
TAAAAAGAAATCTGACTTCATTATTTCTTTTAACAGAGACATTTTGACAGATAATAAGAT
AACAATAAATTTACTTTCTAGTTGAGAGCCCCCCCAGAAGGGGTGGCCTAGTTAGCTCTA
CTAGCGTTAACCTGGTTCAGTAAATTTGTCTGCCACTAAGACTTGCAACTGAACTAGGTT
CAGTTGCCGGGTTGCCAGCACTGGTTGAGAACTGAAACTGGTTCAGTAGTTCTGATGAGA
ATGTGAGTATATTACCAGGTGTCAGTATCTTTTGCTGTGTCTGACTGACATCACGTCTGA
TGTCATCTGACCTTGTTCAGCTTCCAGCTGCCAGCTGCCAGCTGCCAGCACAAAAGACTA
ATTTGAGCCAGGTTCAGATTTTATGTTTGTTTGTTAGGGAGAGCTAGTCACCAGCTGTGA
GGAGACTTTTGCCAAACTGATCTAGGTCCAGTACTTCTGGTGGGGGTCATGTCACCCCTT
CTCCCCCTCCCCCAACAATTGTGTACCACAACTTCATTATGCTTGAATCTGTGGATTGGT
TAGTATGATCACAAAATCCAACCTGCCATGATAAACTATAAGAATGTTTGCCATCTTATC
AGCAATAGTATTCTTCTATGTGTGTACCAATTTAGTAGGGTATTACAAGAAGCTGGTAAC
ATCCCAGGGCCATCCATTTACATGAGTCATTGATGTGGAACAAGATCAGTATCTATATTT
TGAGAATCTGCAATGCCTTCACTTAGCCTGATAAAAAGAGCTGAGTGTGAATCCATAAGC
AGTGTGATGACACACGTACACTTTCAGGAGTTTCTTTGTGAATGATTTTGCAGTCATGTC
CACCAAAAGTGGAAACTGCATGAGACCCCATGCTGGATTGTGAAGTGCAACAAAAAAGAT
CAAGTAAACATAACCATGTCAAACAGTTTGATAGGAAGTGGGGGGAAGATCATGACAAGG
GGTATATTCATGGTTATGATGAATGAACTGAATGCGTTGTGTGCATGTGTGGTGATTTTG
CACCCTTTAATATCTCCACATAGATTGTTGATGTTGGTTGACATTCAATCTCACTGTCCT
TTATTTACTGTCATGGGTCCCCTCACCCCTTCCACGTCAAAGACCCCCCCCCCCAATATG
TGCATAAGTGGCAGTTCAGTGGTGATCCATATAAAGACCCAGTAAAAAACTTGGTATGAC
ATATTGCAATGTGAATATGATTGAATATGGATGTCTCTGTGGGAAGGGGACACCAATTAG
GACTGGCAGTGCCAATGTTTTTGGAGTGGCTTGGGGAGGGGGGATGGATAAGGGTTGTGT
TATTGAACACAATATGGCACAATACATGCTGTACACCTTAGATCTTCATGGAATCCAAAA
ATGTAGATCTCCTCTGTCTTACTCAACAGTACTAGCAACTGCTGTAAATTTTTGCAGCAG
TTAGCAAAAGATGAAACATTCCTCTCCCTCCTGAAGTGGCATCTTACAGAAAAAAGTATA
TTTGAATGACAGATGCAAAAGTCATGCATAAAACATAGAAAGCAGAAAGCTTAAAAGCAA
AATTATCTTGTTATTAAAATTAGAATGAATAATAATGATCAGTTGGTTTGCTTAACTTGT
TGGTATGATGTGGTTTTTTACAATTATATAAAATGTACACATATTTTAATACTACAAAAT
AGAGGTTTTATATGCTATGTAAATCGGGTACGTTTTTTTGTAATTAGAGTTCGTACATTT
GTTATTTAGCGATGTTTTTGCAACCTCACCACGTGACGTTGTTAGGTTGCACGCACAGAA
TTTGTGCATACCACTCTGCAAACCGGCGTTGCAAAAATACTACGAATAAACTTGAGGTTA
ATTCGCGTACATAAAGCGGAATCAATATAAAAAATGGAAGTATACGAAAGTCAGTCACTG
GCACGAATGATCTATTATGATACACAGTGTAGATATAAAAAATGGCGGGGAATTCCCCCG
AGGAATTTACAACATCGGTTGCAAACTTCCGATAATACTTTGCCATCCAAAATACGATAG
TGGTTTGAGTTGCTGTCTTTGCACTCTACACACCTCCTTTGTCACACATTTCCCCATGTC
CTACGCAAATTTCTGCGATTTCCAAACCAACTCTTTTTTTTCACACAATCTTTTCCAACG
ACTGGTGAGCTCCACAACTATTTGTGGGATCGGCCCCATCACACAACTTTTTCACAACTT
CTGTTGCACACATGTGGGCGCTCACAATTTAAATACATATTCGTTTCCCACTTACTTGGT
CGAAATGAGATCAACAATAAGATTCAAATCTTGTTTTGCAAAAACTTGTTTCGAGTGCAA
ACAAATTGAGTGTGAGTTTGAGCTCTAAGACAGCATCTAATCACGTCCTGTGATTGTAAA
CGGTTCTCTAGCGTCACAAGCTTATCTATGTTTTACATGCTCTTTTAAGAAAGTGCGAAG
GCAATACATCTATAAGAGCTTTTAGGTCTTAGAACCTATGGCCACACCTCACAACCTCTA
GGGCTTAAGCTTAAGCCTGTGTGGGACAGCCTAGTCTGTGACTTTTTGAGTTGCTGATTA
GAGACACGGTAGTGGGTGTCTGCTCACAGCTTAATTGTGCCTCTTTCGTGTAGAAGCATT
TGCGGTCTTTTTATGCCGTGCATATAGGCAACATGCTCACTCTGCTAGATGAAGCAGAGT
TTACCCGTCAGCTGGGAACAAGGCCTCAGTGAATTGTCTGTCTATTTATATGACTACATG
TTGAAGGCCATGTGTCACCCCTTGTAAGTTGAACTCACAACAAGACGCAGTGAGCGCATT
TTTAGAGTTATTGTTCTCTAAGTATAAACTTACATGTATCAACTTCAATGAAAATAAAAA
ATGGCACCTAATTTCTCAAATATCCATACATGAATTTGTGTGCACGACTTATTACATACA
CCTCAATAGTTGACTTAAAACGTGTATGTACACTCACGACACATGTTAGTCATATTTTGT
TGAACATGAGCTGAACATGACTACGCTTACAAAATGCGTTTGTACTACTGATGTTAAGTA
TCTATCTCACACCCAAGGTTGGACTAAAGGGCTTTTAGACATCATGTGCGCCATGCAAGC
AAAGTTCTAACTGGCTTCCAGTGTTATCTTTATTTAACAAAACAAGACTTCTTCCAGTTT
GCAGGCCCTTACTGCTGCTAAAAAATCTTGCAGCGGCTGCTTGTAATGGTTTTTTACATT
TATAGTATGTACACACCATTTTAATACAACAAAATAGAGGTTTTATATGCTATGTAAATC
GGTACGTTTTTGTAATTAGAGTTCGTACATTTGTTATTTAGCAAAGATTTTTGCAACCTC
ACCACGTGACGTTGTTAGGTTGCCGCACAGAATTTGTGCATACCACTCTGCAAACCGGCG
TTGCAAAAGTACTACGAATAAACTTAAGGTTAATTCACGTACATAAAACGGAATCAATAT
AAAAAATGGAAGTACAAGAAAGTCAGTCACTGCCACGAATGATCTATTATGATATACAGT
GTAGATATAAAAATTATGCGAATTTTGTTCGGGAACTTACAACATCGGTTGCAAACTTCC
GATAATACGCCACACAGGCCTGATCTCCTGGGATGCTATAGGATAGATGTAAGATGAGTA
ATAATAGCATTTACATAGATGTCTGTTGCTACATACCCATCTGTATTATTTCAGACATCA
ATTACGTCACAGAGAACACAAAATTATTAATGAGGAGTAGTAGGAGTAAGTCCAAGCAGT
GGTTAGTGCTGTCCCATACTCCTATTTTTCTGTCTTAATTAAATTGTTTTAGGTGACGTA
TTTGATTTATTATCTCTCATATTGACCAGCATAAAGCGACATCAATTGTATGGCTACGCC
ATATCAGCAGAGCGTGCAACAGTGTGTGCAACCGGGTTGGTTATATCCAAGTGTGCAAGC
TCTCTCTTTTGCTGTAAAAGACATAGTAGAATCAAATTAAACTCGCGCGAACCTTTAAAT
GTTGAATGCGGTCATATATTGAATAAAATATAATTCAGTTAAATAATCATAGGTCATAAT
GATCACAACACAATAAAGATTTTTGATTACCCATAAAAAAATTGTTTTCTCATAATATCA
CGCTTAGTTATAAAAGACCAATAGAAGGTCATACTTTATAACTAATGGCACTAAAAATCA
TTTAGAGTAAAACTTATTTCACAAAATTTCAGTGCAGTCAACTTAAGTACATTACTACTT
ATCACTCTCTCAGAAATAAAATGGCAATAATGAATTAATTGAGAGGCCCCAGCCATGCTC
CTAATTGTCTCACTCATGCCCAGGTTCTAGCAAACTGAACAAGTAAACTGCAATTTATTG
ACTTTGTCACACCCTTGATACGTCATCAGCTGACATTCTAAACCAATCACCTTGACCATA
CATGGGAAAAATCCAGTAAAGTGCAGTAACAGATGAATCCTGATCCAGGTCGATAATGAT
CAAATAATCTTATTGGCCCCTCTCTCATGAAAGGTGAAATGTCAGGCTGGTTTTATCATT
TGTATCACACTGTATACAGCCATTCGATTCATAGACAGCTTGATACCATGATCAGTCCCA
CTTGTCAATTAAAGAGATTGAGTGTCCTTGGTCAAGTACCATTCAATGTAGGTGCCAATG
CATTTCCTCAATCCTCTTGTATCTGAAAACAGGGTGAAGATCAGCAAGACAGGCAACTTT
GCCATATGGAAGATGTTGGCGAGCCAAACTGACGATAAGTGACGACTTTGGCATTTTTAC
TCATGTGACTACCTTTCACAACCATCTGATGACCCTGATGACTGCGTGTGACGACACTTT
GATGACCTGATGACTTTTGGTGAAGACCTTTTGACGACCCTGATGACTTGTGGTGATGAC
TTTTGATGACCCTTGTTATGACTCATGACTATCTTGTGATGACCCCTTATGACGACACTG
ACCCACTTGACGACTTGACAACCTTCCACAAATAACTAATCCCGAGTGAGAGCAAGTGAT
GAAAAGTATGACTCCGTGATGACCATGACGACTGACGACCCTAAGTGATGACCCAACAGA
TCTTCTGTGACGACCCATGTGACTCCACGTGATGACACCTGATGACCTAATTGTGACAAA
AACAACCCTGACCCTGGTGACTTTGGTTGACGACGTCAGATGACCTATGTGACGACCTGT
TGATGACCGTCAAAATCTTTTGACGACATCTGAAGACTCCATCTGGCGATATTTATCGCC
AAAGTCAAAAACCTGTCTTGCAGGACAAACAAAGATCTGATTGCAATCCTTCTACCACTG
ACCTTCTCTCAACAGAAAAATGGAGTTGCAATTGTTCAGCTTATCTCTTATTTTGATTCA
ATGTTATGAATTCCCAGCGGAAAACATTTTTAGAAGTTAAAATTTCTTATGATACATCAT
ATGTTTGTTCAATGATCTGCCCTTGTCAACTTGAATTGTGAAATTAATTATATATTCTCT
GTGCCATAGTGAAGGGGATATTTTTTACTTGAAGAGAATAAATACTAAGCTGCTGTAAAA
ATAAATGTAAAAATTAAATCTAACCGTTGTGTCACCTTTGCCTCTGGCTATATATATTGT
TGTTGTGTGGGAGAATGAAGATGGTATCTCCACAATGGCTCTACATTAAGTCTGCGTGAT
GAGATCACGAACATCGAATGTGGCAACAACAAAAGTGTCATGGTGGTTATTGATGTACAA
GGCAAGTGCATGAACAGTGTGGATTTGTTGGCTCACATAACACACAAGAAAGAAATGTAC
CTTACAGAAGTAGTAACCATATACAGTAAGAATCCTATTTTGCTCAGGCTGATTAAGTCA
AATTTAATGAAATCAGTATCTGATAGAACATGCCTAATAGAATCACAAAAGTTTGGTGTG
TGCTGTTAATTGGATGCAGATTCTACTATAAGTAGGTTCAAGCTTGGAAAAATCAAAATT
ATGGTAAGTTAGTTTCTGCTCAAGTAATACTACAAATAAAAATCTTCATTTAAGTAATGA
AGAAACCATGTATGAAATGTTGGGGATTTTTTGAAAGTTATCACTCTTAAAATAGAAACT
TACCTCTAAGTACCTTCTTGCAATATCCATGTGTGCATTCGCGTGTGCATGACTAATTAC
ACACACTTTGTTAGTCAACAAACAACACGTAAGTACGCTCACAACATTGTTAAGTATTGT
TTTATTCATGATGACACTTACAAAATTAGGTTTTACTACTAATGTTAAGTTCTTTACTTT
CTTCATAAAATCCACTCCTCATGCATGGCCCTCCAGTTTCATTGAATTGGATTGGATGAC
GATGGGACTTCTGTTCTCTTTGCCAAGCTACATCCCCCAAATAAAGTATTGCTTTTGCCA
AAATCTGGGGTATCTGCAAAATTATTCAAAAGTAACTTTGATGCACAAGCAGTATATTCT
GTGCAAAACAACTGTGTTGCAATTGTACTTATGTAACTATTACATAACTTTACTATAGTA
AATAACTTGTGTGTATTGCGATGAATAGAGTGTGACCGTTTTTGTACCTTGATTTTTGCA
ACCGCGCTAAACAATGTTTTTAGGTTGCACACGATGAAATCGTGCAACAGCTTCACAAAC
CTATGTTGCAAAATTCTACGTTAAATATTGAAGTAAATTTTTACATAAAAAGGAATTAAT
ATTAAATCTCGTAGTGGGACATCACGACTCAACTGAGAAAGATAAAAAATGGCTCGGAAT
TCCCAGAGGAATTTACAACATCGGTTGCAAACTTCCGATAAATACAATACAATCGTTCTA
CTTCAGATCTCTTCCCAAGAAATAATCGTGTCCATCATGCGCAAAACTTTCACTCCCTAT
GAGTTACCATCATAGAAGATGAGGTGGTTGGGCCAGCTGCCACTGCAACACCACACGTGA
GTAGGAGTTCATTTCACTGCTGCGAAGAAGGGCCTTCCTAGACTCTCTCTTCGCACCATA
CTTCCTTGATACTTGGGCAATTATTATCTGCGAAGACAAATGAGACCTACCTCTCGCCGC
ATAGTTCACGACATGGGAAGATAACACGTCAGTGAGACTTTTAATTCACAAGTGCGAATT
CCCAGAGGTTCTCTTAAAAGGCAATGAGAACTTCTCATTCACAAGATTAGTATTGTACAC
CACATAATAAAAAATAGAATGCAGTTATCATGCAAGAAGCCTAGTCCGCTGAGATAATAA
TATTGCGATATAACTTTGTCCAGGCTCATCACAACCTTCATTGTTGCTCAAGAACACTCA
ACTATCATGAAAAATACCTCTGCATACAAGCAAATCAATCACCGCCAGAGCACTATTGCG
CAGTCTTCACCAGACAAATCTTATGATCAGCTGCTATCACAGCCACACCAGCATCAACAA
CATGAAGTATTCTTTCCATCAAATCAGGTGGACATTCAAGTGCAACATCAAGGGTGTGTG
CACTTTGAACAATGGTGCCAGCAAGTCACTACCATGGATTGCAAAGAGAAGAGTGTTTGT
TCCTCAATCTCCTGCAAAATTGTTTCCTTCTCCCCACATTCATGCCTTCATATCTACACA
AGCAGTGAAGACGAACGCTTTAAGTCATATTCATCATCTCAACGAGAGCTATTTCAAGCT
CAAGCTCTGTACGATGCTTTTCAGATCCAAAAACTCATTGAGGCATGCCCCTACAAAGGT
GGCGCTGCCATACGTCACCTGATAGAACACAACTTAGTAGGAACTGAAGAGCTCCTTGGA
ATTGAGAGCTTGATTATTGGAGGAGGAAAAACTTCAAAAGATCGTCGTGTTCATTCTAGG
TATGTACTCAAAACACAAAGTGACCTCAAGAACAAGAAGGTTGTGAATATTGGACAAAAG
TTGGCAGATGTTGCCACCGTCAGGAGTTTGAAGAGTGTTGAGATGGCTCTATTAAGAGCT
GTTCTGGCTGCCTAATCATCCAGGATGAAATGTAATTTTAATTTGATACATATTGAGGGA
ACTGTATATTACCAGGTTATGGTATGCCGGGTCAAGTGTGACCTGCTATGAAAGAGCTCT
TACCCAATGCAGCCAAATGCCCCTCGTTAGTTTGTTTCTATTAATTTTTGTTATCCATAA
GACATTCTTATTCTGAACAATCTTAATCATATCAGTCATTCATGCTGTTTGTCTATATTT
ATGAAGCCTTCATACAATGACATACACTACCTTTATATCCTTATTTCCTGTTGTCAAAGA
CAAAGAAGCAAAATAGATGTCTTATCATATATAAACACGTATATATTCCAACTACCACAG
AGTTGGTGCCATTATTGCACCAAGTCACACAGTACATGGTAATGGTATAATTGTACTTGG
CTTTGAGCTGGTATAATATTTGCCCCAACTGCTTGGATGATTACCATGCACAATCATTCG
AAAATGATTGGCTTTTTGACTTCTTAGACAAATATCTTCCAGCAAAATAATGTAGCTAAA
CACGCAATGAAAAAATCATGTAAATGGGTATATTGATAAATTATGATGGATTTCTAACCA
AAATTTAAATTGTGGTCAATTTTAATTTGTGTCAACACTCCTTAGTATTTGAAGCACAAT
CTTTGGTACCCATGTAAATGTCATTCTCTCAAAGAGTTTCTACTAGTAAATGTTTGTATA
CTAGTAAAAATTACTTGGTGCAAATCATGGATCAATCCAAATGATATCAAAATGACTTGA
AGTTGTGCATTGATTGTATTGACTCTGATGATTGGGATAACACCAAAAAAGGCCTTCAGT
AAATATGGGTTGCTTGATTATAATTATAACTCTTGCAGAGATAAATAATTTTACAAACAA
ATATTATCGGTAGTTTCTACTCCATTTCTGATGTTATCTGTTTGTAGTTCCAAGGCTCAT
TGCAAGCATGACAAATCCCCAAGTCAGCAAAATCACAACTTGAGGAAATAAATCACTGCT
CAATTGATAGCTCATGCCTCTCCCAGATAAATCCTAACACAAATGGATGCAATATACCAA
CATGGGGTAGCTTTAGGAAAATCCAGGACACGGGAGGAGTTCTCCCTAGTTTCACATGTT
TATAAGTTATGTCAAGTAATGATGTTCACAAGAATATCCACAGCCAATAAAATAAAAATC
CAGGAATATCAACCAAATCAGTTAAAAATATATTGGCAAAATGCACCCTCCTGTGGTTGC
AATTACACTAGGCCTTCACTCTCCTTCAGGCCATTCTAATGAAAAGTAGTCACTTTTGAC
CAATGCATATTTTTTATTTCTCTGTCCATGACTCTAAATGAAATCAAATGAAATCAAACG
AAACCAAATGAAATCAAATGAAATCAAAATAAAATGAATTGAAATGAAATCAAATCAAAT
CAAATCAAATCACATTAAATTAAATTAATCTTGTTGTAAGCCATTTGTTGGAATATCCTA
TCCCATTACTTTACTAAGTGTACATTCATGTCTTGGTGTGGATTGTTGTGTTTTCAATCA
GGTTAGAATTACACTGATGAATCAGGCAAGAATGTTCTAATGTATCAAATCAACTATATA
TAGGATTCTGCACAGTATTAGTATTGTCTTGTAAAGAGACTTCAAGAAATGTGCAAAAAT
TCTGCACACAGCTCCCATGTTCATCAAATCTTGACAAATTTTTAAATGAAATTACCTTTC
AAGGGAGCATTTTGCAATTCTGGTTTAGGTCAAAATCCAGTAAAAGTTGAGCAGAAAAAA
TAATCTTGAGATATCTGGTGGAAGGAAGTGCTAATATGGGTTAGCGTCATAGCACATTGG
CAAGTGCACGGAATACTAAGACTGTAAAATGGCAAGAAATTGTAGATGCAAAATATTACC
AGTACAAGCGGAAGGAGCATAGTTGTAGCCAAATAAGAGATATCAGGTGTGACTTTGTGA
TGTTGTCACTTTGTTACTGTAATCTGCAGGTTAATGCTAGTAAATTCATGTGCAGGCGTG
GTCACACTCTTCCTAAGCATGGCATGGTCACACTCTTCCTAAGCATGGCATGGTAGCTAA
TGTCCTATCAGCATAACATTGTAAAAGGAGCTGATAGCATCCATTCCAGTGGTGAGAGAA
GCAAGGAAAGAACACTGGGAGGCCAAGAATGGGGCAGTAGGATTGCAAATTCCACATAAA
GGTTGAGCCCATTGCAGGCAAACAGAAGACATAGGAGAGATGGCATAACGAACATCAACA
GAGGGCAGAGAGCAAGCTAAGGGAGTATAAGGCCCCTATCCCTGGATTTGAAAAAGGAAA
TGTTTACTGTGAGAGCTGCAAGTGATGCAGCAGACTTGTTTGAAGAGAAACAAAAACATG
AGCAAGGGTTGCACGAGTGAACTTCAGACGAGGGGAAGGGGTGGCTTAGAAAGCCATCAA
GGATGTGATCTCACCATTGTTGTGGATCCAACTTATCCGGATGCTACACCTTCACCAGTT
GAAATTGAGAAGTGAAAGGTGAGATAAAATGAGCTACAGACTGAGAGATTGGCATGGTAA
GATGCAGGACCCAGAACTTACCCATTGTTGATTGTGATTGCCATACACAAATGGTGCAGA
AATTAATCCATTAGACAAGTTTGAAAAGTAATTCAAGACCAAGATCAAGATGAGCGTCGC
AAGTTTATCAGGATCATAGGTCACAAGCATGAGGATGAGAAAGGTGGGGCATTGGTGTGA
GTGGAGCATGATCTCCAGATATACATGTGCTACCAGAAGCCCCAATTGGCAAACATTGGC
TACTGCATGGCATTTATGGCCATCAGGGCAGATGTTGATGTATACTGGGGTTCCACAAAG
GAATGTATAAGGTGCCTTTGAGGGAGGTCAAGAGGGAGAACGGTTTGGATATAATTGATC
CTGCTACCGATGAAATGAGAGGAAGTACTGATCTCATCTTGCAACAAGTACACAGGATTC
TTTTGATAAGGAATGCTGATGAAGAGAGGTGCAAGGATCTAAAGAAGACCCTTGACAATG
TGTACTTGTTCAGCAAGTATGACTACCCTACCTCCATAGAGGATGCTACGCAGATGATGC
AGAACCTGACAAAGGCCAATTATCTACCTTAAGTAGTAAACCCAACAAGGTTCCACCTGG
AACATCTAAGGGTCCTCTTCACTTTGCATTGGACAAAGGAAATGTGAAAGTCATAATATA
TTCGTTTCTCAGAAACAATATATTTCAAGTACATAATGATCAGGTATGTTTTGAGAGACA
ATAATTCAAGTGAAGCAGTTGAGCGAGTTCAACTGCTCAACTGACAAGACTGCAGTGTGA
GACCTTCTCAACTGACAAGCTTGCAGTGTGAGAGTTTCTCTATAAAATTATCACCTGAGG
ATTCATACCAAGTCAGGTAGAATTCTACACAGTTTCATTTTGTGCAATGAAGCATATTTG
CTTCATTGCTACTTGTTAGTACCAAATAACTTAACTCATAAAAATCAGTTCCCAACAACT
TGTATCTATCCGTTACTACATAGTACAAACTACATTAAAACGGCTTAGGTCACTATCAAT
TGATAGCCTTCGCGCAATCGGATCGGATCGTCTGTCCGTCGTTCCACCATCCATCATCCA
TCAGCTGTTGTCGGTGGTTGACCATGGTAGGTTCGTCTGTCCGTCGTCCATTGTTGCTCG
AAGCCGTACAATACACTTGGGTGTGTTACACGTGGCGCAACTTGTGCTGCCTGACCCCAA
GAGTACAAGTAAGAAACCACTTTGAACTGCGTGGTCCACTTTGAACCACGAACGACCGGA
TTTACTATTCCTACGTACGATTGTACGCGTCATCATCAAAATTCGGGGACACGAATTGTC
AGATAGTCTGACCGTGCCAGTAGAAAAAATACCATTTTCTCACGGGAACCACTTTGAACC
ATTTCGTGATTTTTGGCTTGTTTTGGGAGTGCTATTGCAGCTGCCTTCCGCCAAAGCTGA
GGACCTGTAGAGCTGGACTTAAGCCCTTCAGATAGTCCCAAAGGGTTGTGCAATCTTGGC
TGGGTGCGAGGGATTGCATAATGATGTCACAGGAGTGGTCAAAGATATCTGACATTACGT
GGTTCAAAGTGGTTTCATACTTGTAGCAATATTGCCACAGCTGAGCCCCGAGTCACGTAC
TCAGCCAGTTGAAGTGAGTTCACTCACAGGCCAGCACGTGCTTTTTTGAAACACATAGCG
AAAGAGAATTCCCCTGTATGTCAGTGAGGACTAGATCCCACTTGACACGGGTATACTCCG
CTTTTGTTAGCAGAGTGCGCATTTAGCGCATAGTGCATTTGCCATTAAAAAAAAGACCAC
TTGTGACGTATCATACGCACTTGTGGCACGAATGCTTACGTACCTATTAGGTAGTAGCAG
CCCCTCATGAAAAATGAGGAGGCAATAAACATAAATGCCTCGGTTTGATTTTTTTTCTCC
GAAAGAGCAGTATGTGTATAGTCTATTTTTAGAACTAAAAACATGATTAGACTTAAAATT
AGTCCTTACCCGTGATCACATGCAGATGCAGTGACACCACGGAGTACTATGTACTTATAG
CCTTAGGGCAGTACAAAAAACGTGATCTTCTAGGGCACAAAATGACCCTATGAAGAATCG
TATGGCAGGCCTAAAAAGGTTGCTCGTGACCCCCGAGAGGTTTCGGTCACTTGAAAGACT
CGCGATTCCCCTGGAAGTTCGCGGTTCTCAGGTTTCCAATGTGTAAGACACATCCTCAAG
GGAAAATGAACGCGCGCAGGACGTAGTCCCACGATCGCGGATCAGCCCCATTCACATGGG
AGCGCGTCACGGCATAGCCCATTTCACAAAACGCTTCACGACACAGCCCTCGTGCTCACA
ATCTGAAAAAAACGACCACTTATCATATGTCCTAGACTCGCTGGGCTCAGCCCTAGTGCG
CGATGAACAAGCCTAGGAGAGAACATTGTTCTACTCCTCACATGGGCATAGGAGCGCAAT
ATATTGCCGCATCCCGGTCAGACGTCAGAGTGACGCGGAGTATTGTCTCCTCAGTCCCAG
CACGCATGGGGGCGCAAGAAGGACCCATAAAACGACTACGTGTCGTGCCCCAGAAACACT
CTGAGCAAAATTCTCGCGAATTTCCGATTTGCGCAAGAATGTTGCGTACTTTTTGCGGTT
TTTGTCAGGAAAACACGCAACTTGTTGATTTCTTTTTGAAATCCAATCAAAATAGTGAGA
AAAGTCCACAAAAGTGAGAATTCTTCTCATGTGGTATTCCTTTCGTGCATATAAGTTACC
GAGCTTGGCAAAAAAAGGAAAGAAAGCTAGTTGGCTTATGAATAGCCAAATGCACAACCT
CTGGTCCGAGGAAAATAGAATTTAGAGCCCGAAAATATAAATTCGGAATTATTTAATTTT
AAATTAAAGAGCTCCTTAGAGAAAAATCTTAATCAAAATTCTACTGTCATGTTAAAATAA
CCTGATATTCAAATACCTTGCTACATGTAAAAATAAAACAAAAATGCCAAGAAATCTTCT
GGCATCATGAATTGTTTTCTCAAGAAGATGAACTCTTCTCCCACGTAGAGAAATGTACAC
ATGTGCCATGCTGCACTATTCACAAGCAAAGGTAACAAAAAAGCAACTGGAAATCAAACC
ATGTTGGGTTTTGAACCCCTGACATGGTGTTGCTACAGTAACAGTGAAAGCAAGAAGGAC
GTAGTTCCAAGCTTCCCCCATGTTCCAAAATTCCTTACCCAGCTAGGCAGGTGTCAAGCT
CTTGGCGCACGCAGGATGGGTTCTTCCTACTCAAAAGGAAGGTCAAAGTCACACGATGTT
TTTTATTGCGCAAGCAGTAAATTCCTGTCAAAACACACTTTTCTGAGTACATATTACCCA
GAGTGACTAAGCCAGCATATGACCTCAGTCTTTGACAAATGCAAGAACTGAGTTTGAATT
GTTCTAGATTTTCGAACAAATAACAACATAAAATATGTTAAGATCAATTTTACCTTGCCA
GTGATAATTGATGCAAAGTCTGCAAAAATCTGTGAACCAGAGTTGAAACAAAACCTGGAC
ACAACATACCATGCACATAGCTAACCACTTAAGTGCAAGACTCTTCTTGAGCAAAAATAC
TCATGATCACAGAGCTAACCACTCCTGTGAAAAACTCCTCTGGGGGTTGAGTACAATAGC
AGACCTTCCAAGCAGTGTCAAAATAAAAGAAAAAGACACACACTTACACTACAAACTCAA
TTTCATACACGTTACTGAGGTTTCTCATGACAAGAGAAACTGTTTGATGACGTTCAGTGT
GTTGGAAGAACGTGCCTGTTTCCCTCTATTTTTTGAATGAGGGAGGTTTACAGCCTATTA
AGACAGAGCACAACCAGTCCAAAAGTCAAGTAAAAACAACGAGGACAATTTACCTTGGCG
ACTGGAGGGTTTCATTGACAGCCGTCGTCAGAACTGGCTGTACAAGAACAGAACACCCAA
ACAAACATAAATTACTGTAAATCAAAAAGTGATTCTTAAAATAAGATATGGACAAAAAGT
TAGCAAAACTGTCTAAACTCAAAAGAATTCTTACAGTACTGTAGATGTTGCTATGTTCAA
CTCTGCAAACACCATAAGACTTCATGAAAAGTCAAAAAAAATCATAGACTAGATACTGAC
GCATCTGGAACCCGTTCATGCCTAGAAACACTGAAGAAGGTTATACCTACTCAGAGCTAG
CAATAACATTCATGGGTTTTCCATGTGCCTCACAAGCACATTCAATGGAGTCAATGATGG
CCATACCGTTCTCAATAGAACTCATTTGGAGTAATAATCTTCTCCAAAGGCTAGCTTGAG
AGTCCACCTTAAACAAGGTTAGGATGGACTTACCAAGCAGCGAGTAAAGGTTTGCATGAC
AAACCAATACACAACATCTCTGCACAAAGACAACAAGGGCTTAATAACAGACCCATAGTC
TTCTCATGGCAAAAGCACCATGCTTACAAGCAGATGAAAACTCGCTAAAACATTCGCCCA
CACAGGGAACTCACATGCTACTGGGTGGTCCAGTACAAGGGAGAACCTTGGGTAAGACAA
TGTGATTGTCTCGCCTCACTCACAACTGGAATTGTAGAGGAGGAGGTACACCATACACAA
AAGAGACAGATTAATGTTAGACATTTGTTACCACAACAAGTCTAGAGCAACACCAACTCA
GGTTGGGTATGCTTGCATTCTAGTACAGCTTGCTGAACTTAGAGTGCATATAATACACAG
TATAAGAGAAAATGAATCCTTGACCATGATTAACATTATTGGATTCAACAGAACTGTGTC
TTACTAGATAATGGTCTCACTGAGACTCAATGACTAGTACTTGATTCTCTTGTGAGAACT
TCTGACGGTTTACCTTCAGAATTATCCATGGAGAACACATATGGTGTCCATAAGGAAGGA
CTCTTAGAGTCACCGAAACACGTGGGTCTTTTTGCTAAAGACAACGGGATGACCATAGGT
AGTGCACATATGCTTGGCACAACAAACCATAAAATAAGCCTCATAATCACATGAGCACAC
GAACAAAAACGATCCACAACCTTTGTTCTTGTAAAACCACAGCATATAGAATTGTGAGTA
TCCCTAGTTAAACAGGAATATCATCTCACACAAAAGGATAAGTCAAACATGAACATCTCT
ACTGAGAGACATGTAGCACCTTGTTGGCATGCAATGCAAAACAAATGCAACTCAAGAAGC
TATGCACAGAAATGTAGTATCGCTTCACTAGCTTAGACAAATCCAAAGAGAAACACAACT
ATTACGTTGTCAACATATCATGGAAAGTTCACTTCTCCATGATGCTCACTGTGAAGTCAC
AATATGGTTCCATAAACCATAAGATTATAGTCAACAACTGTCTTACAAAATATAAAAATT
GGTACGCACATGCACATTTAAATATGTTGCAATGTCATTACCACCAACAAAAGAGTTATA
CATGTACAGACCTCCCTCGAGGATCCTTGCTACAAAATACAAAAGGATATCATAAACAAT
GAATCCGTACTCTTCATGGTACAAAAAGACATAGACGTTGACACCTGGACCTTCCAATGA
TTATAGTCAATACGTTATGTATGACTTGACATTGTTCACTTGCCGATAGCTGACCCTTTG
GGCAACTATTCCCATGGATACATAGGGGTGACAGAGCAAATTGAAGGACAATATACCAAC
ACAAAGGATTGCAGAAGATAACAAACAGAATATCTGTACTATCAGCACCTTCGCACCTAG
ACCTGGTTCAATATCCACATTGTACACAAATTGTGACAATTAAGGTGCAGTTTCAACACT
ACACTTTCGGACCATATGCATTTCATTTGGCTTCCCAGTGTAAGTCAACCAGAGTCTTCA
AAAATCAAAACCCAAAAAGTGAATAACTATCTAGAGTTCAACATCAACCAAATCATGGAG
ATGCTTGGCCTGCTGTACCAATCATGGTCTTGTCAGCAGCTTCTAGTGGCACAATGTTTA
CCTAAACAAACACCGAGATGCCATTCACTCATACCTACTATGCAGTGCCTTTTGCCTAAA
TGTAGTGTAGCAATCATAAGATGGAATTGTTGTTCGGCATTCCACTTTTGCACACACAGA
CTAAATTAACAGGAGACACCAGGCAACACCAAACCAACCCAAAATTATCCTCATAAATTT
ATGGTCACATGGTCTGTGGAAAGCAATGCTTTAGTAAACAAAGGTCTTTTACCCCGCACA
AATATGCAGTCAATATACCAGTGATACTTGGACTATCACAGACAGTATACGATGAGACAA
TCAGGGTTACACGCGGAAGTAAGTCAGAACAAGTTTGACTTAGGAGAGTACAATCAAACC
AGCTTTATCATAAGTCATGACAAATCTCCCTCTCCACATGAACTTACACTTCATATACTA
CATAAAATAATATGTAGGTACAAATCGTCACAGGCAGCTTGCACATTTTTAACCTCAACA
AGAACGGTTTTTCTGCAAGTCTGGCTCGTAATCGGATTTTTTTCCTCACAGAGGTTTTAC
TTTTCCGCGAGCCACGCTAATTCTCCAATCGTGGGCGCGAGTGACATAGGCCAATTATCT
ACCTTAAGTAGTAAACCCAACAAGGTTCCACCTGGAACATCTAAGGGTCCTCTTCACTTT
GCATTGGACAAAGGAAATGTGAAAGTCATAATATATTCGTTTCTCAGAAACAATATATTT
CAAGTACATACTGATCAGGTATGTTTTGAGAGACAATAATTCAAGTGAAGCAGTTGAGCG
AGTTCAACTGCTCAACTGACAAGACTGCAGTGTGAGACCTTCTCAACTGACAAGCTTGCA
GTGTGAGAGTTTCTCTATAAAATTATCACCTGAGGATTCATACCAAGTCAGGTAGAATTC
TACACAGTTTCATTTTGTGCAATGAAGCATATTTGCTTCATTGCTACTTGTTAGTACCAA
ATAACTTAACTCATAAAAATCAGTTCCCAACAACTTGTATCTATCCGTTACTACATAGTA
CAAACTACATTAAAACGGATTAGGTCAGAACCATAAACCAACACATCAACAAAAATCAAA
CCAACAACATAACGGCATCCAATCAGATGAAGTGACCTTTGCACAGCCCTGACAAGAAGG
GATCAGATGAGGGCATAGGACACCTCAAATGGCACCATGCAGAGGACTGTCCAAGTGGAG
TGGAGACTGAAGAGCAGAAAGATGGGGTAGATTTTTTTCAATGTTGAGGATGAGGCAAAT
GAGCTTGAATAAGATATGAAGGGGATGTTTGTAGAAGAAGGAGCAGTTTTATTTAACATG
GATGATGAGGTTGGCTTCCTTGAAAAAGCGAGTGAAAAGAGAATGGCACACATCAGGAAC
AATGCATTTCTACACACTGTTGAGCCAACCACTTGTATTTTCGTAGGTAACATTTGACAG
GAATCCATGCCATAGGAGTGGGGGTATGTCAGTAATGTATCACAGAAACAGACCCAACAG
AGAAGGTAGGGTTTTGGTGGAGTACCAAATTCTGGCTGAATGAGACTGGGATCACAAATC
TAATATCAGCACATCTGGGGTAGATGCCCATGGGCCCGACGGGTACACAATGATGTTTAG
GAAGGATTCGAAACTTTGCAGAGGAATGCTCTATGTGGATCTAACTGTAGATCCAGGATC
ATTCATGGTGCATAAAAGGACTGTGAAAGATAATACAGGACTGACATTAACACAGACCAA
TCAAAGAAACTATGAGGAATATACACACAAAAAGGTGGTGCAGGCTGTTGCAGCTTGGGA
TGTGAAAGTGATGATGGCACATCCATCAAACACTACAATGAAATGTTTGGTAAGTTCAAC
AAAATAACTCAAGAATTTAGGTCACTGTGCCTGTCATTACTAATGCCACACAAGTCTTTG
GACAGGATCTTGGCAGAGTGCAGTGAAAGACAATGTTGCAGTGACCAAGTGCAGTGCAAG
CGGAGTTTGTGACTATTCCACAGAGTTTGTTTGAAAGAACCAAAGATGTGAAATTGACTG
CAGTGTGATGTTTGTGAACAGGTCGCCTTTTCTTGTCACTTTTTTGAGAGCCATGAAGTA
GGTAGGTAGTGTGGAGTTCCTGCCTAGCCGTACTGTAAAACAGTTATGTAATATCTTACT
TTAAAGTGTGGTGGTTTCATCATACAAACCTGCCTCATGGATATAGAGTTTGAGAAGCTC
AAGGAGCAAATGAAGTCAGTGACAATCAACACTATGGCAACAAGAGAGCATGTTGGAGAC
AGTATGAAAGATACATCAGGGTAATAAAAGAGTGGGTGCATAGTGTATGCAGTCAATTAC
TATACATAAGGCCAATGCCACGTCAAATCATCATTCACCTCATCAAGTTTGTTGTCATAT
GGATGAATGCAGTCCCAGACTCAAATGTCAGCTCAACTGTCATCATGTTAAGATGGATGT
CAAAATGCATTGTTGGGTAATGTTTGTGGCATATGTGTAGGCCAGCATTGATGAGATTGT
GATGAACACACTGAGCGACAGATCAGATGAATCCAATGCTCTCCAGCCAACTGGAGACCT
GCAGGGTTCCATTGCATGTTTTAACCTCAATATTGGGCAAATGGTAACATGATAAACTGT
ATGATACTTCCTATGTCAGACCATTCATAGCAATGCATGTGAGGCGGGATATCCAGATTG
TGGTGGCTTTTCTGACACAAAAGAAAAGCAACCTGATGTCGATGACTGGGGAAATTTAAA
AGGGTATTGACTATTGATGTACCTAAAGGGAACAAAGAAACATGAAAGTGACTCTTAGTG
TAGAAGGCCTGGAGGTGATAAAATGGTGGGTGGATGCATTGTACAATGTACATGATGACT
GCTGAGGACAAGCAGGAGCAATGATGTCACTTGAGGAGGCCGCAGTCATGAGTGTCTCAA
AAAAAGAATGACTCAATGTCGAAAGCTCAGCTGAAGATTGATGACACACCACCCTGGATA
ACATAGTGCAGGTACTTTATCAATGCTCAGGAATAAATGTGTTGAACAGATTATTTCAAA
TAGGGAAACCAAGTCTATGATTCTATTCACCAGAACAAAAGATGGTCCAGTTCAAAAATG
ACAAAGCACATCAAGTCTAGATATTTTTTATTAAAAACAAAGTGAACCTCAGTCACATGG
AAAATGGCAGTAGAAAGCATGTCGGCCTTTCCTCCTTACCATGGATTCAATACTGTCCTT
GGCTGATAACAGGACTGGAGTTTTGGATTGTGATGCTGAATTCTGAAGAATGAGGCAAAA
TGAAACAGCAAGCAAACACAACATTTACCTCTGTTATCAGGAAAATAGCAGCATATTTTG
ATTTTGATGCTTATTGGATGATGATGAATAGGGTTATATCACTTCAAGGCATAACATTAT
CCAAGTGCATAAAAGCTGATGAAACAATAGAAGAGAAATTATACTTGCTTTGCACTTCCA
GGTCTTTGTTTATAAGTGTTGTTAGAGTCATCTCGGGATAGAATATCTGCAATGAGGTGA
ACTGAAGTTTCGATATTTCACAGAAAAAATAATCACAAGCTTTCAAACATCATTGTAAAA
CATCTGTTGAGTTTTTCTTACCTTTCAGTCAGAATATTTGGTATGTATTGTTGTAAGAGT
CAGGGCAGCAGTGGTGGCTTCGCAAGATTCAACTGTGGGATGGAGATATTGGTAATGGAG
CCCAGAGATAAGCCATTTAATTGAGAAATTAACCACAAGCCTTCAAAAAGTCATAGTACA
AACATGCATGGAGTATTTCTCATATTGTGCGCTGGGCCTTGTGTGAGCATTGTTGTAGGA
GTGAAGATGGTGGAGGTGGCAGCTCAAGTTCAATCTGCAAGGTACTGAATTTCTCATTCC
ATAAACGAAAGATGATTTGTTATCATGATGATACCTTTGTATATCTTCTCATTTCTGAGA
CTAACAAAATAATTTAGAAGCAGACTTGTGTAGATGAGTCTACAGTTGGAGATGGGTTTA
ATTTGATACCAATCTGTTTGAGTACAAACCCCCAGAAGTAAGTAGTAACAAGTAGTGCCA
AACATTCTATCCTGCTTGGAACTGCTTCCCACTATTTGGCCCTAATTCCAATCATAGGAT
CTATGCTAGCATGTGGTCAGTATTGACATGATTGCTTATCTATAATGTCCACTCTATTCA
TGAGAGCTCAGAATAACAATTCTCAAGGAATATGCGATGATTTATCCACTCATTGTTATT
GTCATGATAGAGAGTTGTTCTTTTTGTCATACAATGGGACTGATGCCACATGGATAACAC
TAGATGGCCCTAGGTACACTTCACACTCATCTGGCACCGGCTATTTATAGCATCAATGGG
AGCGCTACATAGACATCATTTTTTTGAATTGCCAAATTCAGTCCCATGACATGTTCACCT
TTGATTGTGTTGGGTTTTTGAACTAGACACAAAATGAAAAGGTACATTCATAACTACAAA
TGGTGTCATGAGTGTTTTTGCATACAACAAAGCTGGATGAGAAGGACAAGATAAAGGTAA
GGACATCATTAGTTTGCTCTTTTCATTGATACATGTTTTTCTTGCTCATCTTTCCTGATA
TATTCTGATGCACATCCCATTTGAGATAGGAGGGAGTGATGTGGGTTGATTTTGATGGTT
GTCACAAACTGGATGGGAGGTAGTGCTGTTTTCAACTTGAACAATGTCCTTCATTGTCAA
CAATGCATTGTTTAAGATTTCATTGTCTTCTTTTCTTTTTAAGCTATGCTAGAAAATAAT
TGGTTATCATGTTTAAGCTTAATTTTGTCTAATTATTATTTATATTTTTGAAATATATAT
ACAGAAAGTGCCCTTGTTTCATCAAAACTGTTATAGAAAACCAATAATTAGGTTTGATGA
TGCTCACATGGATTTTCATGTCTAGACATGGAAAAGGAAGATATGTAAACTTATTGATGA
GTCATAGATCTGCCCTACACATTTTTATGCCCTGTTTGTGGCTATCCTATATGAATGTAT
GCCTCTATGACCAGACATTACAATAGTGATTACCTTTATCCTGTCTCCAAATCATGACCT
GTAATTGCTGTACTGATGTGAGCTTTGATGTCACAACACGGATAAAATAATCAGAGCATT
AATATATCAAATATGTCTACAATACATGCATATACAAATGAATCACTGCTTAGTGGAGTT
CTGTTGCCATCCCCAATGAATGTTGACCAACACAGCAGAGTGACCAATATGCAATGCCAA
TATCTATCAATCAATGTGCGGAAGGGCTGCCATAATGAGGGAGGCAGGAGAATGTAAGGG
AGACCATGGGGGGCAGAAATGAGAACACTGTGGTGTGTGTGATGTGCCAAATATCACTGA
AGATGACATTTGTTGTCGCAAAATGAAAGTGTAGAAATACCAACAGAGCTAGCACTTGCA
TGAGACAGCCTACTTAAATAAAAATACTTGACAAATCACTTCCACGTCAAGTAAGGTACA
TCATTGATTACAATTAGGTTCTAGCATTATACACTAGAGTAAAGTGGTTGATCTTGAAAT
GGCTCTCAGAGGATGTATGCTAACCATGCAGACCCTAAACTTACCGTGCCACAATGAAAT
TCCGCAGCAGCTTTTGTCAGTGCCAGGGGTTTAATGAGGTTGGAGTTATCAGTAAGTTAT
TATACAATAATCTAAGCTTGTGCAACCTTTCTGCAGAACTGACATCCCCTCAAAATCAAG
TTCATTTTATGTTAAATTTTTGCAATGTGTTCAACAATAATTATCCTACTATTGATATCG
AGATCTGAAGTTGAAGTGTTCATGTCATTCAAAAACCAGAAAGTACAGCTTTTTGTTGTT
TTATTATTCTATGATGTCACTGCATTACAAGAAAAGACTTTTTGATTCAAAGTGGTTGGA
TATGTACATTGACATTGTCAAGTTTTCCTGTCAAATCAGTTCCGCGAACATCAGGTTGCA
GAAGCTTATCTGTTGACATAGTATCCAATGGTGCATTTAATGTGTCTCATGACATGCAAC
CAACATTAAATAATGATGAATGAAGTTCTTACATGCATATGGAAGAGCAACACAAGTTGG
TATTAATTACATGGTTGATTTATGCCGATCAACGTTGGTTGATTGGTGTTGTTGATGGGC
AACATGGGAGGAGAGCATAGAGGGTGTTAGCGTGTGAACAACTGCCGTTCACACGTGAGC
GCAAGCCAGGCCTCAACAATGAGTGCTGCCCCGAGTTGCGTGAGGTGTGCACATGTGCAC
AAGATCACGTGACGCCGTCATGTGCTCACTGTATCAGTGAGTCCAAGCGTGGTGGGCGCA
TTTATCTGTCTGCTGGAAAGTGTGGTCTCAACACACCCTTGCAGTGAGCACAGTGAGAGG
TTACCCAGCATGTGTGGGGCATTGGGATTCGTGATAGATGTCTGGGTGGGCTTTGGTGGA
GTAGTCGGAAAGGTTGGAGGGGCCGGGACCCAGTAGTAGTGGAATTGGCTTTGGGATTCA
CTGCAGTGGAGCCACCAAAGGCACATGTCCATGGAAGTCATGTTCTTAGCTATGATGGTT
TTGTTGGCGACACCCAGGGCTGTGGTGTTGTCTGTTTGGATGGGGGATTGGGGCTGCTGC
CAACCCATATTGATAAGGGACTGGTATAGAGGGATCATTTCTTTGGCACAAAAAAAGAGG
GCGGCAAGTTTGGATTCTGCAGCAGAAGACAAAAAAATTTGATGATTTGTGTGATGGTGA
GGACAGGTCCGTTGTGAGAAGGGACAGGGTCATTTTCAGAGCACATGATGTGGGTGCCAG
CACGGCTGCGGAATTTGCTGGCATTGACATAGGCGGCATTGGATTGGACAGAGAGGATCA
TGTTGCTGGCTCTGTAGGGGATGCCATCATTGGGGTAGGTGGCACAGTAGTACAGGAGTT
GGGTGATTTTGTCGTTGGTGCGGCAGGCGGCAGATGCCTGTTTGGTGCCAATGTCACTGA
GAGCATGGAGAAGTTTGTTGTCTATGACACGGGCTTAGTAGAGGAGGGCAACAACAATGC
CTTGGATGTGCTTGATGTCTGCGGCAGACAGAGGAGGGCTGTGGTCTGGGTCTGGGCTGG
GGTCTTGGCTCCGTAAACAATAGGGTTAGCTTTGAAGGGAGAGAGTTGGCATTTCTTGGG
AAGTGGATGGTTATACTTGAAGAGGAGGGTTGCAACATATTCCTCCATGGTGAGTCAGCA
GGTGCGTGTGGGGTAGTTCCAAGCAAGGTTAATGCCAGCGTATAGATCGCCTTTCCAGTT
TTTGGTGATGTCATAGTGTTGCTGGATGATGTTGCGCAGGTGATGGGCGTGTTGAAGGCT
GACGTATTCAACACCAAAGTAGACGACGATGAGAGTGAACATGATGGGTCACCATTTATG
GTGCCAGAGGCCAGGTGTGGCATCAAGCTGATAATAACTGGCCTTGTTGAGATGCGCTTC
TAGGAGCTTGTTGGCAAGAATGCTGGATTGTGGGAGGCCTTTGATGCCTTTGACAATTTG
GAAGTAAACCCAGCCATTCCGCACACGGTGGGTGAGGTTGTATTTGGAGATGAGCTCTTG
AGGGATGTCGTTGATGCGGATTCTGATGCATTCTGGGTGGTCTAGAGAGGTACCTAGGTA
AAAGTTGCTGATGTCAAAAGTACAGAATTTGGAGTTTTTCCAGGAGAGAACACTGTTAAT
CATGAGTTTGAGATGTCTAGGGGGGCCGTCTTGGTGCCGACATCCCCAGGATAGCATATG
CCATTGCTGCCAATGGTGATGCATGTTTGGTCCGGATCTGATTTTTCAGGGCGGACTTTG
CAGACAACTTAAGAGTAGGTGATGTCTTTGCATCTGTCAAAGGGGATGTCTTTGTAGCCA
GTGATGTAGAAGGTGTCTGTGCCTTGTACACATTCATTGGTACTGGAATCATTGGTACCG
ACACCTTGGCAGATGCGACCGAGTTTGTTGGCATAGGATTTGCACCATATGGGTCCAAGT
TGGGGGTGAGTGCGGAGTTGTTTGTATCAAGGGACAGACCAGAATTGTGGTTGAGGAAAG
ACATGGTGAGTTTGGTAGGAGTGAAGGCCTAGGAGCGTTGGCTGCTGGAGACTAGGGCAG
CAATGATAGGGGCTAATTTGGAGCATGTATGGTGTGCGACAGCTTTGGTTGCATTTGGAT
CCGGCGGTCGGCATTGTGAGCGTGTGTGCCAGGCAATGGGCATGGGGTTAGTTGGCAGTG
TGTTACTGCTGTGAGGTGGCAGCGGCACTGGAAGGGAGGTGGGTTGTTGCACTGGATGGT
GTGTGTTTGGCGGCTGTTGTTATGCTGGTTTGGGGGTGGGCACCACCCTTGGACATTGAG
GCTCTGCAAGTGTGAGGGCGGGTGGTGCTGGTTGCTGGAGCAGTGGTGGTTCAGGCGGGC
TAGTCGTAGGTGTGGTGGCCCATTTGGCAAAGAGATTTCTGAGGGCGGTGATAGCCTGGA
GTTGGGAGTCTATGGCTGAGACACGGACATTGGGAATGTAGTTGAGCCATGATCCGTCCA
TGTGATGCGATGCAGTGGCGGTCATGGCGGGACTGAAAAGGTTCAACTAGGATTGCATTG
CTATTGGAGTGGTAGGCCAGCATGATGTATTGGTTGCCGTTTTGGGAGCAGATGAGGAAG
CTGCCCTCATAAGTGTAGAGCTTGCTCATGGGTTTGATTGAGACGTGTAGTTCGTGTGAT
GGGGTAGGCAAGGGCAAGGGGGGTGAGGCTGGGAGGGGAAAAAGATGAGCTTGTTTGGTC
TTAGTAGAGCAGAATTCCTTGTGTGTTTGAGTGAGGTGCCCTTTCACGGTCTCGGTGCTG
GCTGGACAATGCCGGACGGTGTTGGCATAGGTGAGGCCGAGCCAACTGGCACCTACACTT
GGAAGATCAGTGGCATTGAGAGCTGCAGGAGTGTTGCACATGATGGAAGGAGATTGTGGT
GGAAGGTGTTGTTGCCGGGTAGAAGCAAGAAGCACCACAGTTTGGCGCAAGGATGGAGCC
ATCTGTCTTATTGAAGATGGTGACGGATTTGGTGTCAAAGAGGACACGGCAGCCTTTGTT
GCCAAACAGGCCAACTCCAAAGAAGGTGTGTTTGAATAGGGCATGATTTTGCTACTGCAA
ACAGGGAGTGTTGGGAAGAGGTGGTCAGCTTGGGCTGAGGAGTGGTGGCGGGCTCCCGCT
GCATCAGTCACGGTGGAGGTGGGAGCAGACGGGTTAACATTGGTGACCAGGGCATCTGGG
GCAAAGTAGATGTCACTGGCACCGGAGTCAAGGATGGTAGTGTCTGAGATTTGGGCAGCA
CTTCCCCTTGGTGGGGAGGAGGGAGCTGCAAGGCACCTGTAGGGGTTGCTGTTGGGGGAG
AGAGGTAGAGAGAGTGCGGTGGTGGATGGCTGAGGGGCTGTGTAGGAGCCAGGCACGGTG
GTCCATGGTGTTGGGTAGGCTGTGGCTTAGTGGGAAGGGGATGAGGGTTGGAGGTTGAAG
GAGTAGGAGGAATAAGGGGATGGCGGAAGGGTGTAATAATAAGATGAGTATTATTTTTAG
TGGCTGCTGTCCCAAGTCTTCAGCTGGTGAGGAAGTCATCCCAGTCTTTGTTCTTGGAGG
CTCCTGGTCCTTGGGGATTGGTGTGGGTGGCCGAGTTGACATGGCCGGGTCTTTTCCCTT
GCAGTCAGCACTTGTGTGGCCTATGCTAACACCTCAACAGTGGGTGGAGCAGAATCCACC
TGGTATCCACTTGTGCTTGATGGAGGTTCAGAGTTGGAACATACCTCAAGAGTCAGAGGA
TGCAAGTGGAGGTTGGACACCTTGCGAGGGCTTATGGTTGGATGACTTGAGGTTGAGGAC
AAGCTTTTCCAGTCTGGTGAGTTTGTCGGCAGTGAGCTTTGTGAGGGTAGCATTGGATGA
GACAAGAGAGTCGAGTACAGCCTTTTCATTGGTGATGGCAAAGGCCATGTTGTCAAGATG
GCTTTCAAGTTCGGAGAGAGTGGGAAGCTGATTGCCGGATGGAGCGGTCTTGGCAGGGTG
GCAGGTGGTGGGCGAGGTGCAGTGGACAGCAATGGCTGCAGAAGTGCTGCCGAAGAAGTC
GCCGCAGGCGCGCAGTTTGCGCTCTACAGTTTTTTGGACCTTGAGTGCTCAAGATTTCCA
AGCTGGCCATGTCTTGTCGGCTGGCGCTATGCCGTCCCAGTCCAGGCAGAGTTTGGGAAA
GCTACCAGCTGCAAGTAGCAACATAGTCACATTGGCGGCTAGCCAGTCATTGGTGATGGG
AAGGTTGGCTCGGGCGGCCTTCTTTTGGGCGTCTTTGAGATGGTTGATATACTCAGGGAT
GCAAGGATTGTCCACCCACCAACTGAGCATGGCAGCGTGGAGATGGACAATGTCGGTGGC
TTAGAGCCCACCACTGCTGGAGGCAAGATGCTTGAGGTACGAGCGCACTGGCACTTTGTT
GAAGAAGGTGGTGTCCTTGAGGGGCAGGAGCCAAGTTACTTCAACGATAGTGGCAAAGAA
GATGCAAAGTTGCCATTTGACCATCTGGATGAGGCGTTGGCACTTGAGCTTGGCGGTCCA
TGCACACTTGGCCCTGACAAGGACGGCATTTTTGACATTGGCTGCAATGGAGAGATCATA
CGCAACAAGGGCGGTTTCAAGATGGGCTAAGCCATGGCCTAACTGGCAGCGGTAAGCCAT
GGGCTTGTCAATGAGGTCAGAGAGGCTGTTGTTGCTTTCAGCGATGTTGATTGACTGGAG
GAGATTTTTGAGGATTTTACGAGTGCGTTTCACGTTGTCGTCAGTCAGAGCGCCCGCAAT
GGCAGGGAAACCAGCTGTTGCATCGGCAACAAGCTGGCATCCTCAGGAGTGTTCATGGCG
GTGACCGGAGGGCGCTGCAAGGGAAGAGAGAAAAAGCGGCTAAATTAATTCAAAACAAAA
AGTAACCCTTTATATAGAAGAGCAACGCAAGTCGGTATTAATTACACGGTTAATTTATGT
CAATCGATGTTGTTTGATTGGACATGGGAGGAGAGCACAAAGGGTGTTCGTGCATGAGCC
GTTCACACGTGAGTGCAAGCCAGGCCTCAACAATGAGTGGTGCCCTGAGTTGCATGACGT
CGTCACATGCTCACTGTATCAGTGCGTCCAAGCGCGGGCCAGTGGGTGCATTTATGTGTC
TGCTGGAAAGTGGGGTCTCAACAATGCATGCATAGAGTTTATCAGGTATACATGTATTTC
CAATTTTCATACCTGCAATGTTTTTGATTCTCTCATTTTGGTTGCTTGAGATTGATTTAG
TGTAGATTATTTTTCCATTTGGCATGAATAATTATGTTGGAATGCAGGAGTAAGAATACT
TCTTCATTGGAACCATCCTAAAAGTCTACAAATCCCTAGATTCTATTTTTCTAGGCCTAT
TCTTTCAAAATGTCTACATCTAGTGATGTCCTAAACTTGATCTAGCTTTTTCTAGATAGC
TAACTAAATCAAGTCTCTTGGAATGGGGTCGGGACCCCATCCCGCAGGTCTGGACTGTCC
TAAACCATAATGCTCTTTTTTATGTGGTTGGCTGTCCACAGAAGCCACATCTTGTTCTGC
AACATCCAACATATCATGCACCCGCTGATTGCAGCTGAACATACTGCCTCACATCCATCA
TGAAGTTCTATGTTGCCGTGCTATTGCTACTTAAAGCTTGCAAGCATGCTAAACATTGGT
TTGTATACTCTTGCAATAGGCACACACATAGCAGCTCCCTCTGCCCACATGCCCTCTACA
TTTGGAAGAGGAGAATTTTTTGTGTATTGTTGATGTCACCTAACAACAGTCCACGACAAC
ACATTCTCACTTCTACTTCTAGCAATGATCAAGCTATGATCACTTTGACTGGCTTCACAA
ATGAGGGTATCAAGTACCTCTTGCTTAAGTTTGCAGCTGTGTATGAAATGTATTCTCCCT
TGACTGACACAGATGGATTTATTGTCAAAAAGAGAGTTAACATGGGGATACTGTGCTCTA
TTTGCACTGATGACTGCTTAGGATTACTTTTGGCATGGACGAAGACAAGAGTTTCATGAT
GGTGCTGCAGTTAATCTTTGGAATGAAAATGTCTCCTTTATCCAAATATTTACAATTTTC
CAGAAAGATCATAATCAAAATCGTAAAAAGGACCCTCTTGCGAAAATCTATCTTCCTATT
CATGACAATTTACAAGAATACCAACGAACAATATCTGTTAGACACCCAGCTCTGCAAGAT
GTTTGGGGGATGATGGATGGTCCAAAGGTACGAATAGAGCAATCCTCAGATGGCATTGTG
CAGAGTTGCTTTTATAATGGACAGACAAGCAATCATTTTGCAACTGCAGTGCTATGTTTT
GCTCAAGATAATGACATTCCAGCTTGCTTTTATAACGTTCCCGATTGTACATATGACAGT
TAAGTTGCTGATTGGGGAAGCATTTATACAAAGCTGTCCACACTTTATCATGAGATTGGA
TTAAAGTTTGCTATTGATTCCGTCTTCTGTAGTGCCAAGTTTCCCTTCCTAATCAAATTG
TCACAGGACTATCTAACTGCAGACAATAACTGCTCACATATGATGGGCAAATTCAAGATT
TAGCATTATAGAGGGAGGCACCATCCATGCATCAATCAGGAGAATGGGGTATGCAAGGAG
AGAAGTAATTTCCAACCTAGAAGGTAGGTAGGGATGAATCAGATGAAGGTGGTTTATTAT
TGTGCTCTATAGAAATGGAAGCAAACTTATAGTTCTTAACACCTTAAACAGATCAGTTAG
TATGTTCACCAAATCACATCAATAAACCGCAAGTTACTCTTAGAGCAGTGTAGAAACAAT
AACCTAACGTGACATTAAACATCAATCAGTCGTAACCCTTGCACAAAACAAATTTGTGTT
GCTTATTCCTCTGTTGTACCCTCAGGCTACCTCGCGCAAATATTGCAAAATGCAAATATT
GCGAAAAAGTACTGGCACGACATGATGTTCTCGCAGCAAGATCTCATCATTTTCACTCAT
TCTCCTGATGGCACGATTATATCTACCTATAATGTAAAATTATAGTGCGTAATTTTACGA
AGCATATTATATTTACATATATGCAGTCTAAAGGTAATTTCAGATTATTTTGGACCATCA
ATTTCCATCACTTCATAAGGTGATTCTATATGATCATAATAAGGCATAACCATAATATGC
ATATCATTGTGTTCACAGTCCATTGCAATGAATCATTCCAACAACATATATGGAACATCT
AACTCAAATGCTAAAGTTGCTGGTACCAAAACAGATCTGAGACTTCAGGTAACACAACGA
CTCTTTGAAGCATCAAATCGATTGAACAATGTTGTTCACGAACTTGAATCAATGTTCAAG
TTTTTGAATCAGAAGACTCAACTGTAAGAATGAGAAGCAACAAGGAAGATAAAGAGATGT
ATCATTCCTGCCATTGCAAAGGTATCAAACGTTTGAATGAAGCTGGTAACAGTGTTGCCC
CTATTGGATTGGTCCGAGTCATCTGTGATAAATGGGAGCAAACAATGAAGAATGATGTGG
TCAATGCAGATAATATACGGAAGAGCATCGATTTTCAGCTTTTAGAATCTTACACCAACA
AAGTAAAGCTAACTATTGCCGCTGTAACACCAAGAGAAGTCAAACGTCGCACAGCATACC
CTACGGCTCCAATTCTCCCATCCCCATTGAATGTAATTCAATACACTAAAGTGGAAGTGA
TGGACATTAGATCGAAAAGCAACAAACTGCAATCGCCAACTATAAATCACAGGATAACTT
CAAACCTCATACCTTGTGGAAAGGATACTTTCTATTGAATGCTGAAAGACAAGAAAATCA
GAAGAGCAATCCTAGACACAGATTGGAGTGGAAGTGGGAAACCTAGGATAGTCAACAACT
CCACAATGGCAGGTATCATTACTGACCTACACAATGAAACTGGAAGAAAATTTGGTAAAG
AAGATGTCAATAAATTGATAATGAAGCATTGCAAGAAAAAGTTGACAATATCAGGGCACA
TACCATTGAACTTTGACAAAAAAACTCAAGCCATCTACACTGTGCAACTACACTACCAAA
ATTTCAATGAATCACAGCATGTCCCTCACACAAACGTCTGTATACAAAACTACTGCACGA
TATGCAGCTGAGCGTTCATTTCAAGGATCCATCAGTTTCTTGTTTGTCATTGCAGTTACT
CATTTTTTACCTGCTTTTGAAGAAGAATGTGACATCCAAAAAGAATTGAAAGGCATGAGC
AAGGAAACAAGATAGTTGTATGATTTGATAACGGGCTCACGTGGGGGCATTCCAGTGTGT
GTTTTCAGACTAGAGTTGATCACATCCACAGTGTCTTGGTGTGATGGTGACTTGTCACAA
ATGTATTCTGTTACAAATGAGCACAGTATGTTGACTGATCAGAAAGTAATTGCAAATAAG
CAAAATGCAGCGCTAACAGCAGTAGAGCAAGCAGCTGATTTGGCAAAGGTTTTTAAAGTC
ATGACCAAGAAGCAAGGAGACACACAGTTACCGATATTGATCCATCGTGGCATCCAATGA
GAATGAAAGTCACAATAGCATTTCAAAATGACAAGATGAAACACTTGAATCTTGCATTTC
AAAATGACAAGATGAAACACTTGAATCTTGGTCCAAAGAAAACTGGTTCAATCATTGATT
TTATCTCTGCCTTACCAGCAATAGCAACAAAAGCAACTACAAGAGAAAAAAATTTGTTTG
GTAAGCATGAAATGGAATGCTTGAAAAAGAAAAAGCCAGATACCCTGTACTACTCAAGAT
TATGGGAACACGTCGCAGTTCAATTTGGGTGAAAATGATATTTTTGCTTATTTATTTGTT
CGAGAGGGAATGATCTCAATTTTTTTCATAGGTGTCAAAGCATAATAACAGTCCATGTTC
AAGGTACTGACACTAAGAACTTGAATAGAAAGCATTATTTCAAAAGTCAATTTGAATTGT
GGTGTGATTCTACTGGATGACAGTGACAAAGTGGGATGTGGCCAATCTCAAGATGTCAGC
GCCAGATCACTTGAATAGAACGAATGATTCAGATCATTGCAGTAGGACCAGTAATTTGGA
AAGTGTCTGTTCTAGATTAAATTAAGATATCTAGGATTGGATTCTAGCTAAATGCTAAAT
TATTACAATGCACGTTGTGATCACCTAAAACCAAACAGACCGGTGGTTAAAAGTTGTGAA
CAATGAACAGTAGTCTGTTTTACGTAACATCACTGTTCTCACCCATTGTCTAGAATATTA
TTTTTTCCTAAGTTTCATTACTTTGCAACCCTCTAATGCCAATTCCAACCAATCCATTTG
GACACAACCCAAAGTCCTCTGTCTTGGCAAATTTCGACGCCAACGAATTGTAGGAAAGTG
GATAGTCTTCACCCCCTTTGAAACCAACAGCCCATTCCCAACGCAGAGCATGTACTCACT
TGAGGATATTGCTCGCCACAAAAAACAGAAACACCCTCGAATCCACAATAAAGGAAACTT
TGGGAACATCCCCATCAAGTCCCTTCCCCACGGCAAAATCCAACTTATCTCCCGTCTTCA
CACTGGCCTCCACCAACAATTCGGCATCCATTGAATCCTCCCCCCTGGAACACCCACTAA
ATTCCGATACTCCCCACCCCTGTCTCCAAATTGATCCGGTCGCAACCCATTCTCATCAAA
CAACTTACAGTACTCCATGATGAATTCTCCGAAGGATCGAAGGGGTATCCGTAATGACAC
CACCTCCGCGTGTCCCAGCAAGCCATAATTGGCAATGTTGGCGGCATTGTGATAACACAC
TTTGCCACTGACGGAGGATTCACCGCCGGCATAGCCAGCGCAAGAGGTGAGTCGGTCGTC
GGAGCGGGAGAGGATGCGCCGTTCAGCTTGGCCGAATTCGTGTTTGACATGCAAGAAGCA
GCATGATGCCGGATGGTTATTACGTGTTGGAGGTGATTACGAGTTGGAAAACGAGTTGGG
AAGTATTGTTGGTAACTAACGACTCACGGCATCTGAACTAAACATTGATGAGATCGTTGT
TTTCTTCTAACAATGATGCAGCGCTGGAAGAAACTTTGTTGAAAAAGCCTCGTTGCAGGG
ATCCCGCATTTGGAATGGCAGCTTTGACGGCAAGCGATGAGGTGGCCTTCTACTAAAAAT
ATATATCTTACGTAAAATGCAAAATTTCGCAATATTTGCGCCTGGTAGCAGGCTCTTCTG
CTTTCCTCTTGTCCTCGTGATTTTGCTCATCGGGCGTACTTCCATGGAATCTGTACCCAC
CTAATGTTTTTTTCTGGGATGTGTGGTACAATAACAGTATTGTGAGGAAAACATGACATA
CCAGGTTGATTTCCTCCATACATATCCATGCACCATCATCAACAATGTTGTCATGAATTG
TTGCTGCTCCTGCATGTCATCCTTGTGCATCTGGAATTGAAGTCTCCTTTCCTCTCTTTG
CTCTTCAAAACATTGTCTATGCTCTTCACGTTCTTCCTCTTTTTTCCCCAGTCGCATAGG
TTGCTCATGATTCTATTGATTTGTAATCATCAACATTATCTCACTGAAACTTGGCTCATC
ATCCTCATCCACACCACAACATCTCCTGCCCCTCCCCCTTTGTTGAGTGATAGGTTCCGC
TGTAGGACCTGGACTGACCAATGATTCTGAATGAGGAAACAAACAGTTACCAGCTATAGA
AGACAAATAATGACATTGAGATGAGACACCAACAGACATACTATTACTGTGCTTCCGCTC
CCTGTGCTCCCTGTTGCACCTTCCTCAGTATCCTCTGCAGCTAATGTGATGCTCTAAGAC
CAATAAGGACTTTGTATTCTGTTCTAGATTGCAAAAAGATATACCTATTTTTTGTAATAT
CTACATCCAGTTCCACTCCTACTACTCCTACTCACTAGTGTAGTTCTTTCATTGTTTTTA
TGGAGTACAAAATAGCATAAAGGGAAACAATTCTAGAGTTCGGATTTGAAAACGATATGA
AGACAGGAAAAAGGAGCTGAAGGTGTAATCTTGGAGTGACATCATCTCCCTCTTGATTAC
AACAAGTGAATTTTTGTAAACTACCTTGCACATCTTACTTGAGGTAGATTATTTATAGTA
ATCTTTGTCTTCTTCCCCAACAATATCAGGAGAGAAGCCGTTACCCTCACTTTCAATGAT
CAATCCTTTGTTGGAATCTGCATCCTCGCAGGCTTGTTTAATTTTTTTCTTCAGTTGCTC
ACCAGTGCGCTCCAACTCAGGATGGAATGTGGTATGGCAGGATGCAACTAGATCCCACTC
TTCACCAGAGATAGGCAAAGTATTGCAAGCAAATTCAAGATCCCTTCTTGAATTATTCCT
CCTACCCAGCTGTTGCCCCCATCTCCCTGAGGGAAGCGCTCTGAACCATGTACGGGTCTG
ACACCATGTGTTAGGCCAAGTGCTTGGTAATTTCCAATTGCTAAGCAATTGCAAAATGGG
TCAAAAAACTCATTGCAATTCCTCGTCGACGTTTGCACTACCAAGGAATTGCAATTTTCA
TGTTTTCAATTCCTCGACAACAGTGGTTTAGCTTGGGATTTCTGCAACGACCCCTTGTTT
GGCATCAATACTGTAGTGTGACACATCTGATTGGCATAAGAGGAGTGTCTAACATGTCTG
TTTGGCATCAATTTTTCCGTTCGACGGTACTCAACAGCAGTCATTTGTAAAATAACTTAG
AAATTACAATTCCTTAGAAATTGTAATACAGATTTAATATCTTCGTGATTACAATTCCTT
AGGAATTTCAACATCGTCCAGGTTTTTTTGCCGTTACAATTCCTTGGGAAGAGAACACTG
ACCCAACGTAAGATATTAATTTACGTAGGGATTGGTACAATTAAAAACCCTGTCAGTTGA
GTGCATTTTGGTGCCAAATTTGGCTACAAATGCATCCAAACTGACTGTTTTCACACAATT
CAAACGTAATTCGGCCGTGGACAAGGAATTGTTCTGCGTATTCCGGCAGTTTTGCAATTC
CTTGGTAGTGCAAATGTTGACGAGGAATTGCAAAGTGCCTTTTCGAACTGAGGGCAATTG
CTTAGCAATTGGAAATTACCAAGCATTTGGCCTAACACATGCCCACGGCGCCCTCGACAA
CCACATCTGTGGCACGAAGTCCTCCTCCCTTACCACCAACAGGTGCAGCAGCAACTGCGT
TCAGGGGCCTAGCAACACCATCCAGCATGGGAGCAGTGCATGGAGCATTGCCAACAGGAG
TATCTCCAATTGTTGCACCACCTCTGCCATCTTTGCTGCCAGTAGCAGTTGCAACAGTGG
TTGACCCTTCATCTCTAGAATCATTGGAGCTGTCTCCCTTATAATTGCTGTCAGACATTG
GGAAAACATGATAGAATTCATGTGTTGGGTTGTATGAACAATAGGTGATTTGCAGGCCCA
TAAACATAAAATTAGAAAGCGAATATATGCGTTAAGACATTAAAGACTTTTGGTAATGGG
AAGCTTTTTCTAGCCTAAATTTTTAAAATATGCCTAGAAAAATGTAATCTAGGGATTTAT
AGACTTTTATGGGAGCCATCCCAAAATTCTTTGATTCTATTTTTCTACTCCTATTAAAAA
ATCCTTGTCTTGCAACGTCTTAAAGTCGATCTAGCTTTTTTCTAGATTGTGTCCTAAATT
GAGTCTCTTTAGACAGGGTCCTTACCCCATCCCACAGGATGGAGCAGTCCAAAACCTAAA
TCGTTTTTATTTTTTGTAACTGTCACACTCAGTAGTAGCTGTAGAAACTTGAATTACTGG
CTGTGGTGCATGAGACCACAAAAATAGTAACAACATACCAGTGCTTCAAGCATACTGTAA
TGTTCCACTCTGCAATCATCTCATCACCCTCTTACACCTGAGGCACTGTTGCAAAAATGA
TCATGCCACCATCACCCTCACTGCCACATCCTCTGCGACAACTGTAACACTTGGTTCAGT
CCGGTTCCTAGGATTTTTGAGTGATCGCTCATTTCCTACCATACTGTGTGGATGGCACCA
GGTTAGGATGGGGATTTATTCTTTTCATTATAATTATCACCCATCTACCCCTCCACATAC
TCATCCCATTGGTTATTTTGTTTGTTTTGATTTTGTTTCCTACTTGGTGGCCTCTCCACC
ATGTTTTGACTGTGTTTCACTGGACATGATGATTTTGACTCAACAATCAAAATTCACTCA
TCATCCGACATACCAGATATGTTGCCTTACACAACAATCAACAAATGCGCAGTGTACAAG
GGATAGACCATCTGGGAAGACATAACAGCAATCAATTGAATTCAACAGATGGTTGTTGAT
GAGCTTTTGTCAGGGCAAGTTGCTGGTGCAGTGCACCAAACAAATTTGATTTTGGTTGGT
TGTTGAATTTTTTATGCATTAGGTTTTGACTGTGTTTCACTCATCAATATAGTATTCTTA
TTCAACAATTTACTTATTCATTAATTGTCATATCCATCAAATTCAACAATGCAAGCCAAG
TGAAAGAGAGCTGGCAATCATCAACTAGGAGGTCTGAGCTTGCGCTCATAGTAAACTGAT
GTATTGAATAGAACAAGAGACTTGGTAGTTACTGTCCAACATTGCAACAGTATAATAAAA
ATGGATGACTCGAGCAGTCCTGTTTAACCCTCCGAGGTTGTCTGGTGCTAAAGTCGGTTA
AATAGGGTGAGTCCGGTACCCTAGTTAACTTATCTAGGGTCAAATTTTGACTTACTTAAT
CTGAAATTCTAATCTCAAAAAAATAACTAAGCCTTTTTTTGACCCTAGTTAACCCCCATC
TAGATCCATACTTGACCCTAGATAACCAACATTGAAGTTGCGTCGATTTCATCATATGTC
TCCATCTTATTTCACCCTTGCTATTGCCACCATCAATCAGCATAACTGTTCACTTCATTT
TTGTCTCAACAACAGTAGTTGTCATGCCTTGTCCATCCTTCGTAGTAATCCCTATGTCCT
TGAGGGCCACAAGGAATCTCTCATCGCCAAATTGAGCACTCTTGATGATTCTCTAACTGA
ATCAAAGAGATGCAACCATTTATACCGTGTCTTTGTTTCATCTGAATACGGAGTGTTGGG
TGCAGGTCGTCGAGTTAAGATTCCGGACTGCGTTGTTTCGTTCATTTGTTCAATTTGTCC
TAGTCCAGATGGACGTTACACCGGTTTTCGATCAGCAGGCTATCCAGTACCTGTTTCATG
TGAGCAAGACAATAGCAATGAGCTGGCAAATGAGGTCGGAGTTAACAATGTGACAATGGA
TGCAACCGATAATCAAGACATTGAAGTAGATATGAACACATCCTTCACAGAAGTGGAAAA
GGAAACTACGGAAGGCGATTCTATCAATTTTTCAGCTGGCAAAAAGGCTCTACTTCAGAT
GCATTACAACTATCCACAATTTTCAACGGAGCATGTACGGGCATTCATCATTGCATCACC
AGTCGCTGGTTGGGAGATTCAATGTCATGAGAAATTCACTACTGTGACCATGATATGCGA
CAACCAAACCGACTTTTTCCACCTCTTTGAATTTTGTTTCTACAAAACAAAGGAAGCCAC
CAAATTTAGTCTATCTGCAATCAAGTAAATTCAGACACACTTAAAGTAATTGGTTTGTAC
GTATCTAGCCAAACATATAATCGTACAACACAAGATTTTAATCTTCCATGTCACCGGATT
CTTCCTCTTCTTCTACATCAACAATCACCTCTTTCTTTCGATATTTCAAATCCAGTCCGT
ATTCCTTCCTCAATTGAATGTATATTGGATGACTGGTGGAAGTAGAATATGATTTCCTTT
CTCGGTGATGCCTCGTGTCCTTCGTTTTCCCTTTTCCACCTCCAGTTGATTTGTATTGAA
AGTCTTGATTGGTTTTCCACAATCCTGCAGTGCTTGGATGATGCGCAATTTGAAAGCACG
TCATGTTTTTAAAGTCATCCATTTGGAATATGAATCTGTCAGAATCCACCTGTGGGACGG
AATGGATATGCAAATTGCAATTCTCATTGATACACCTGCCAATATTTTTGCGAGTGTAAT
ACTCTTTGATGAACTTCCCATCGATTGTTTCATTTTGGAAGTCTTCTCCGTGTTCGTCGT
TACCTGCTGCTGTTGCGGCTGCCAATGCCTTTTCCTTCTTCTTCACGGCAACACGAAACT
GTTTCTCAAAATTACAAACACAACATCACAGCTTTCCACCCTTAATCAGAAGAGCGCGGA
TACCATGTCCATTCTTCTGGATAAGTTAATTTGTCTGTCTTAAACGCTCTTCCAACGCAA
AGTTGACTGCGGACTCATCCCTAAATGACAAGAGTTGTTCGGCTAGTAAGATTTGAAAAT
AACCATTTGTCAAGAAGTACCTGTGATCCATTGTTTTGGTAGACATCAACCAAGCTTGCC
GACCGTTGACAACCATGAAATCAAGGATGCCCATCAGTCCCATCCTATATCATTTTCGAA
ACATTGCTCTGGATGTGAAGCACCCACCCATACTCTTATCCTCTTCGAGGTTGTCCACCC
CGCCCATGTAATTATCCTTGGTGTGCAGTTTCAAGGCCGTCGAAATGTCGTACTGAATTT
TCTCTGCACTGACACAACGTTGGACCTTCGACATACCAAATACTCCAAGCGACGAAATGA
AGGACACTACTTTATTATCCTTCAACTGGCCGAATAGAATTCTATTTGTGCGATCATACT
TCAATAATGTTGTACCGCGCTCGTCTGACTTCATGAGATTCATTAATCTTGGATTCCATC
CTACTCTGTTTGACCGAATCGTTCCACAAGCCAATATCTGATACTTTTCTCATAACAGAA
CAAAGAGTGTTGGAGCAGCGACTCGATGGCTGCACGCAGTTGATAACACTTGTCTCGATT
TGCACTCTCTCTGTTGTTTCCCACATTACTTGGGTCGCACAATTCCGGACGAATACAGGC
CCTGATTTGGAGGAATCTTCCATAAGTTAGACGTGGATCCATCCATTTCTCTGAATGAAT
TGTTTTAATCTGCACTGGCTTGTCACAAGAGGGATAAATCTCCCTCGAAGGCATGAAATA
TTCTTTTATACCACCGTATCTGATACTAATCAGACTCATCTTCAGTATCATTCCTAACGT
CCAAAACATTTCCTCCACACGAATATTTGTCCACTTCCTTCCATAAAACTTGTTGTTGAC
AATCTTTGATCGAGCGTAGGCATTTGAATTTGCGGTAATGCGTTTCACCAGCTCGTACGT
CAATCCACCAGCAGTACCACAAGCACCTAGAACGGTATCAAACCGGCGAGTTGCATTCGG
TCTAAGACAGGGTCCGTCGCCATTGTAATGTGGATATTCCAAGTCAGTCAAGTCAGAGGG
CAAGTCAACGTGTTCCCATTCTAAATCTTCGGCGTAACTCCCGTCGTATTCCATGTCCTG
CACGTTATAACTGTCATCAGGAGTGTAACCGTTTAGTCTGTCATCTTCGGTGAGCGCCGG
GGAAATAACTTCGTCCACCTGAATTTCTTCTGACTAGCCATTTGTCCCGTCCTCTTGAAC
ACCATCTTCGTCACTGTCTGATTGGATGTTCAGCAAGGAACCGTCTGGTTGTAGTTGATT
GTAGAGTCCTATGTTGTTATCAACAGGAGACATTCTCAAGTTCGCAAGCTGCTGATGGCG
AAGGCGTCGATCTTGATCTGCAGGCGGTGCAGCTGAAGTAGAAGAATTGGTGATCGAATC
AATGTTGGAGCTCGTTCTTGTCTTTGTGGTCGAAGAGGATGTCTTCTTCTTTTGGGCTTT
CGTGGAAGGCACCTTTAGCTTTCTCTTCCTGGGTGCTTTCTTCGATCCTACGTGTACAAC
ACCCTTTTCACCTTGCGGATATTCAAGATCGAAGAAGAAACAAGCAATTCGAAGTTGGGC
CATTCTGGTCACATATCGTTTGGAGATTTTCATACGGAGATTGGACTTGTCAATGTTATT
GGGGAGTGTGTCAGTAACCCAATTGATTTCGTAGTCATCTTTACCAGAATACGGAACGAC
AAGAATGACACCATTGATGAATAAGTCGGCTGGGATGTTGGAAGAGTCGGCTGAAGTCAA
GGACGAGAGGAAAAATTCTTTAGTAGCACGAATGCCCTTGTCCTTCATGGAGATTCTGTT
TTGGAGATATGACGCTTTAGCCAAGTCAATACTTTGACTGGCCAATTCACGAAGAGTTGG
GGCAGAGATCTGATCATTGATGAAGGAAGATAAGCCGGTACTGGAAGGTTCGTCGGTGTC
ATCGGCGGTGGTGAAGACGGCAATAGGGATGAAGTCATCAGGAGAGTTGAGAGGAGGGAG
TTCAGGCAGTGGAGGAAGGGAAGGTTGGTTGAATTCTTGAGTGAGAGGGGCGTCGTCAGC
GTTGGTGGAATGTGGCATTATTGAAATGCCGTTGACGGGAGGGAGTTCAGGCAACGGAGG
AAGGTAAGGTTGGTTGAATTCATGGCGAGAGGGGCGTCGTCCGAGTTGGTGGAGTGTGGC
ATTATTGCGTTTTTTATTGGAGCTCGTCAGAACATGAAAAAGATGATGTATATGAGGACG
TGGGGGTCTATTATGGCTATTTTTTCGTGAGGAATCGATTGGTGCAGTCAGATTCATTCA
GAAACGAGTGGAAGTGGGTGAAACGCGTAAGTTTTTGCTAACTAGGGTCGGAAAGTGCTC
TAGTTGTTTATCTAGGGTCGGAAAGTGATCTGGATACTTTGGAGGGTTAATCTAGAAAAT
ACTCATGAGTTAGGCCTGTGAGAATTTTGGGAATGGAAAGCATGTTCTAGCCTAAAAATA
AAAAAAAATCTTAGAAAAAAGAACCTAGTGAAGCCTGGAATTTTGGGATGGCTCCATTGC
ATTTTACTTTTAAGCCTTGACGTGAGGAATTCTTCCGCTGCCAGACACTGCAGTTCAAAA
TTTCAACGACTTTCATAGAGATTAAAAGTTGGACCAATAATTGCTCCATTAATATAGAAG
AAAAGTCTTGCCTCACGAATTTATTCCGGCTCGATTGAATTTGACGGGATCTCCACCGTT
CGAACAATGCCTCATTCTCAACGGCCCAATGATTTTTTGGCCGTTTATTGTCCATCATCA
TCGTCTCTGTACAACATCCTTAATCGTCACGATCTCACATCATACGATCACCATACTAAC
GCACCAACAGCCATCCACCTACTACCTTGTAGAGCGTGTAGATACTAAGTGCTCGGAGGA
GCTCGGATTTCCGCCGCAATGCGCTTCGTCGCCACAAGCAAAAGCCACAAGTCACGAACT
GTTGAATCGCGTGCCCGCATGCACACGATTTGATTCTCGCCCCTCCAAACCACCCAGCGC
TGCATCGCATTTCACCATGGCCCGCACCGACCCCCCCACGATCAAACTAAAACGCTCCGT
CCTCCGCCGCGTCATCACCACCAAACTGGAAGCCCTCCGCCGCGGGGACTTTTACGTCCG
AAATCATCTAGGACCGGAATGTTACGATCCCATCGTCGCCGAGGCCAAGTCCTTCCTCGA
CTCGCAGCAGCAGCAGCAGAATCCCCAAACGCAAGCGCAAAACCCGCCGCAAGATCCATC
GCCCTCCCTCTCCGAAGACTTTGAAACCTTCGTCCAAATCATCGCCGCCTCGATACTCAT
CGACGCCAGCATGCGGGGCGAGAACGCCGGCGAGTCCGATCCGCGCTTCATCAAAAAGAA
GAAGAAGCTCCTGACCAAAACGCTTCGGGGGGTGAAATTCAACGAATTCATACACAATGT
CTGGAGGTACGATTGTCTGCGGCGGGGGATGACCGTTCCCGAAGAGCCGGAGGAGACCGA
GGAAGATACGACGGAATCCAACAACTCGTCCGAGGAGGAGGAGGAAGAAGAGGACGAGCA
CGATGATTCCGATCAAGATAATACCAGTGTTACGTCGCATACGTCCGCGGATGGGTTTTC
TACCTCGGCATCGAATAGCAAACGACATCATCACGGGAGTTCGTCGAGTAGTAAGCGCAA
GAGGCATAAGAAGGAGAAGAAGAAGCTGAAGAAGGAGAAGAGGCAGAGGAGGAGGGAGGA
ACGGAGAAGGAGGAAAGAAGAGAAGCGACTGAAGAAGTTGGCGGAGAAAGAAAAGAAGAA
AAAGAAACGAAAGAAAGAAGAGGAGGAAGAGGACGATGAGCATGAGGTGGGAGTGCCTCG
GGAAGCTGGTGTGAGCGATAAAGATGACAAGATGGAAGCTTGCAATGGAAAATCCGACGA
AAGCTACAACAACAACAACAACGCTGAAGACGAAGAATCCTACTATGAAATCGAGCATGC
CACCAAAGAAGAATTCGAAGCCTTTCGGGAAGATATCTTGTCGAAAATTCCGAAGAAGGT
CAAGCGAAGGTTTAGAGAGGGAGGATTCTCTAGATGGGGTAAGGATTGGTTGCCTGTTCT
GGAAATTGGGCCTTTTGATGTGGAACCGGGGCCAGTTAGGAGGATGTGGATGGAGATGTT
TCATAATGTGAGTAGCTGACGTGTTTTAGATGGTGCCCATTCTGGTTTTGTTTTACTAAA
ATCCTATCTCGCAACGAAAAAAATGTCAACCCCTTCATCATTTTCTTCTTCCACTAACAA
TTTGATTACACTTATTTCAGACTCGTCAAAGCGGCCGCGAAATGACCCGACTAGTATTTT
GGTACGGAGTCAAATTCGAAGACAGAGGCCAGGCATATAGCTTTGTCCCCTCCAGCAAAA
TCATTACCTATGAAGAAGGTGAACAAGGTGGATACTGTAACATGCCAAAGAAAATTCAAT
CAAAAATCGACAAAAGGATAAAGCTTACCAAAACCGAAGAACAAATCATGCGTGGTTTGA
AAGAAATCAAAGCTGACATGGCAAAGGATAAGAGCGAGAGGATTCAATGGATGATGCATT
TCCAGGAAGATTATGAATTGGCAGAGTCCATGCTCGATCCGGAGCCGGAGCTGGAACCAA
TGAAACCAATGGCCACGCAGGATGCGGATCTTGCCAGCGGGGAGATTAAGATCAAAAGGA
AACCTGGCCGGCCGAAGAAATCGGAAACATTTGATGATGAAGGGAAAAGTAAAAAGGATT
CTGCTGATCTCACTGCACCCATCAAACGTAAGCCTGGCCGTCCAAAGAAGTCGGAGTCTT
CAGTGGCGACAGCAGATGGTTTAGATGCACCGATAAAAAGAAAACCGGGGAGGCCGAAAA
AGACAGATTCAGAAAAGTCGAAGCCCAAAGAAAAGTCGAAGCCCGTAGAAAAGTCAAAGC
TCATATCTGAACCGGAGCACAAACCAAAGAAATTTGTCATTGTTGATGAAGATAATGATT
TTGCGTTAGAATCCGACGATGACGAACAAGACAAAGACTATAATGAAGACTCCAGCGATG
AGATCAGCCTGAAAGATTCAGATGACGCTGACGATGAGCAGAGCGATAAGGAGTCTCGAA
AACGCAAAGCGCTCGATCAGCTTAAGAAGCTGAAAAAAAAGTCAAAAGCATCATTGACAG
AAGAGGATGAGGACGAGGAGCGTAGACGCAAGGCTGCTGAGTACAGAGAGAAGAAGCTCA
AGGAGAAAGCAGACGCCTTGGGGCTAGACTATGTTCCTCGGAGGAAAAAGCCCAAAACTA
ATGTGTATGAGGAGGAGCAAAATCGTTTCAGCGAGTGCGAAGATGTCTTTCTCCCGCTAA
TTGATCAGCTTCAAGGGGCAAAAGATGGTCACATCGTCAAAGCAGTTCTCGAAACTATCG
AGAAATTGATTGAAAATGTGGAAATCTTAACCCCACCATTCCTCCGATCATATCCGTTGG
GAATGCTTGTGAGAGATGTGCGGAAATCATTTGAAAGTTCAGACCCAGAGGTGAAAGAGC
ATTGCAAACGTCTCACAAATGAAATGAAGAGGGTTTACAGCCAGAAGGAGAAGAGTACGC
CGGACGATTTTGTTCCAAAGAAGCGAGCAGAACGAAGAGCATCTTCGGAGGTTTCAGAGG
GCTCTAAGAAAGTTGAGTCAGAAAATCATGTTGTAGATGTGGAAGCCGTCAAGACCGAAG
ACACTACGGAACAGGCAACTATCCAAAACAATGCAGACACTACAACAAATCATGATCAAA
CTCTTCGTCCTGCTGAATCGGATCTTGTGAAGCCCGAGCCTGCGAAGCCTCTGAAAAAAA
CATTTTCCATTAAAGGCATGTTTGAAAAGCCGAAGCCCACTCCCAAACCAAAAATTATAC
CTGCTGCGATCGTGTCAGGCCCTGTCTCGCCGAAACCGAAGTCACTTCCATCATGGGTTA
CGGGCCCGGCAGTGAAAATGGAGGATTTTCATGAGCATCACGCCAAAGAAAGAAATTTCG
CATTAGAATTCTTGACCGATGCAGCTTCCACCATACCGTCCAACAAAGTTGACCCAATGA
GTATCTCCCAATCATTGGAGCTGGCCATTTTCGCAGAAACCAAACTACGAGGGCGTGATT
GGAATCGATACTGGGAAAAGGTCCATGATGTCGTGGCAATGATCTCTCCCGGAACGAATC
AACCAAACTCAATTGCATTGGGGATCGCACGGGGGGATTACCAAGATCCTTCTCAGTTGG
TCACCTTGTCGAGGAGAGAGATTCATAGTTTAAATCAACAGCGACTAAAGAGTTTGATAT
AGAGTGAGGTGGATGCAGCAAAAACCCAGCGGAAGGAGTTGCTGCTTGGTCTACTCATTA
TATATATTTTCTTTCATACATTTTTGATAATTTCACTAGATTACTTCAGGAATAACAATA
ATAATATCCACGTCATATGCCTGTCATAGTATTTTCAGGGCCAGAATCTAAGAGGCTCGT
CGTTAGACACACAAACTTTTGGTTCAATGATAAACTTCTACAGTACTAAGACGGGGAGCA
GTGAATTCAATAATGTCTGCAGTTTTGTACACATGACTTCCGACGTATTGTCTTGCCAAT
TAATTTTGCATCCTTTCGATGCAGCATGATTTCAACTGTCTGCAATCGGATGATTTAGGA
ACGTTTCGATTAGGCGCCCAATCTACATGAGTTACTGCATACCTCCGGTGCGAGTGCACT
CTGCAATATTTGTGACAAGTAAGGAACCAAATGATCCTTCATCGCAGTTTTGCATAAGTT
TATACTACAGGCCACGAATTACATGACTTCATAACTGTCTTTCTTGCTAGAAAAGCATTT
CTTAAGCTGCACGTTGTGATGACATTCCCCTCTTCATCATGATGCGCCACCAAATCCATC
AAGAGCAGTTGCCCTAACCCATCTTCATACTCGCATGAGCAGGCGGCAAAACTTCCTTTG
TCATACCCGCAGCAGCCTCAGCACTCGTCTGCGAATACTTCTCTTCCTTCAACTCCTTAC
ACCTTCTCTTATAGTAGCGACTCTTCTTGTGATCCTCCAAAGCCTTGGCATCGGCAAAAT
GCTTCCCGGTCTCCACGCAATAAAATTGTCCTCCTCCGGGCAATTCATCATCGTATTCGA
ATTGGCTAGCGGGTACGCCGGTCGTTTCGGATTTGGCTATTTCGTCCTGAATTTGGTCGG
TGTCTTTGGCGCGGCGGGAGAGCCATGTTTTCTTTTTGTATTTTTTGATTTTGGATCGAG
CGCCGGCTTTTCGTGAGTAGCTTCCTCCTCCCATTTTGTTGATTGAAATAAATTATGTAA
TTGTTTGTTCGTCAGTTACAGTGGATGGAGAGTAGGGTGTGCCAGCTGCATAAAAAGAGG
GGCCTGGTATTACAGCGGCAAGCGTTTGTTCTCGTGTCTCGAGTTTTTGAAATTGATTTC
ACAAAGGTTCGCTCGCCAGGGATTGTATATGCAAAGCGGCAGTCTATCTTCTATCGTCTC
TTATTAGTGGCACCTCTCTAGAGGGCTGGATGGATGTCAGGCATGGTTTGTGTATGTACT
GGGTCTGTTGCAGAACAATTTCATTGTGTTTGACTGGAGGAGACGCGACGGCAGAGAGCG
AGAGCGAGGAGATAAAGTCGGGCGACGACAAGACTATTGAATGTTCTGCGATTTTTCCTT
CAGGATGAAGCGATACGTACTAGCAGCAAAGGAGGTATGAATAGGTAATCTACGGGACCC
GTAATATCGCCAAATTTCTAATTAATTGTGGCATAGGAAGAAAAGATGAAACGCCAAAAT
CTTGGCAACGCAAGATCTCTGCACGAGACCTCCATAGATCATCTGTGAGAAGCACTTCGT
GAGACGCCAATCTAAAAAGAGAGTGTCATTATCAATCGACACCCACATAACACCTCATCA
ACTGTACAATGAGATCAGCCACCATGCGTGCCGTTCGCTGCCATCGCTTCGCTGCTTTAG
ACACGAGTGGGAAGCCAATACCGACTCCATCTCCAATTCGTGAGGTTCTTAGCTTGGACC
AAGTCCCAATACCGAAGCTCCGCAACGATGGAGTTCTCGTTTCCACTCACTTTGCAGGCA
TTCAATACCCAGACTTTCTACAAGCCCAGGGTCTGTATCAAATCAAACCACCTCTTCCGT
ATGTACCCGGTATGGATGTCGTGGGCACGATTCTTGAAAAAGGCAAAGATGTGCCGAATG
ACTTCAAAATCGGCGATCGAGTTTATTGCAATACTGCGCTGTGCCCCGACGGCGGTGGAG
GAACTGGTGCACTTGCGGAGGTTGTTAGTGTTTCTGCCTCAGCGATTTTTCCGGTTCCGA
ACGAATTACACATGTCCTCGGTGGCTAATTTGGGACGGAATTACTGCGCTGCCTATCACA
GCTTAAAGGTGATTGGAAATGTGGGACCAGGCGACTTAGTCCTTGTCGACGGTGCATCTG
GAGGCGTAGGCATGGCTACGGTTGAGTTGGCCAAGGCTATGGGAGCAAAAGTAATTGCCG
GTGTTAGCAATAGAGAAAAGGGGACACTTCCTGGTACGGCTGGAGCAGACAAGGTATTGG
TGTATGGTCGTGATAGAGAATCGTACAGAAAGTTCAAAGATGAAGTAAAAGCCACAGCCG
CCGACTTAGGGCACCCAATGGGTTGCTCTTTAATTGTGGATGTCATTCATGGGGACTTGT
TCCAGGATGCACTTGTGTCATGTATCAAACCATTAGGGAAAATTTGCCTAGTAGGTTTCG
TTGCGGGGCAAAGACCAATCAAGCCCGGCTTACTTCTCATTAAAGAGGCTATGGTTGTTG
GGAGCCTATGGGGCCGGTGGGCGAGGGAAAATCCGATAGAGTTTCGAAAGAACATGAGTG
AAATTTTGGGGTATATGGTAGACGGGTCGATCGAGCCACGGGCAGACAATACAATCATGC
TCGACGATTATATCAAGGCTTTTGAATTGTTTGAGGAGAACTCTGGAAGAGGCAATACTG
TCATTTGTCTCAGATCAGAGACATCGTCAAAGTTATGAATTGCCAAACACAGCTGTAACG
TTAATGACGACTCCTAACCTATTTTAATACAGTTTTGTAGGACTTAACCCACAGTTACTG
TTAAACAATCAATTTAGCTAAAATACATAGTTTTCTCGAAAAATGCAACCTTCTTTCTTG
ACTACGACATCATGCAACAGTGCTGACTGCTAAGCATTATTAACAAATACGAAATCATTA
CACCAACTCACACGATCGTTCACCAATATTTGTGCTAGGGAATCTTCTACAAACCCTTCA
GTCCCCACATTTCCCGAGCTGCTTTGAAGCCTTCTAGATACCCTCGCATGTAAATGATGT
TCTCTTCATCTTCATTCTTCAACAAGGGGCTGCGCTGACCCCGAGGAGATACATTTGTAA
AGGTATCTCCGTGATAATCACAGTACGATACTCTAGCGCTTGGCCGAGAGAAATTTGCTG
GGGAGCTCTTCTCATCTAAGGACGAGCAAGGGCTGCAAAATCCGTGCCACTGGGCAGCTT
CGGATGGCGCTGAAGGGGATCTCAAATCTGTGGTAATCTGGTTGTCGAGGTTTGCAGGTG
GCAGAGATAGGTAGATATTATCTGGAGCTGTGGTCTGTGACATCGCGTCCGAACGAGCAT
TACGACGCAGAGGAAGAGAAGGTAAATTGACAGTAAAGCTCACTTCATCGGAAGACAAGC
AAGGATCACCGACGACACTCTGCACATTACGCCGGGTCTCAAATGAAGGATAAGGTAAAG
TAGGTCCACAGATATCTAGGGTAGAATTTGATCGAGAAAGAGTAGAGCACTTGATGTCAC
ATGGAGTCACCCGATGAGCATTCTTTTTGGCCACCTTCTTTGCGCCGGCATCGGATGCAT
GAGATTGTGTCGGTGCAGTTTTGGATACTTCTTTCATGGCGATGTTTGCTTCCTTCAGCA
TAGCAAGTTTCCATTCTTCAACTTCATGCTTGTACCGTTGCTTGTCTTCGTTTGCCATCG
CCTCGAGTTCAAGTTTCAGTGCAGCATCCACTGTTTTCCATTTCTCCGATACTTTGCGTG
CCAAAGTCCCAAACCCTCCGGTCGCATGCTTTGCATTTTGATTAGACTGGTCTTTTATGA
CCTTCTTTCGTTCCATCTGAAAGAAGATATTGTAAGCCGATAATGGACGGACGGGGCGGC
CATCTTTACGCTTGCCTGTTTTCTTTCTCTTGGTCGCGGCCATTGTTGACTTAATGAAAA
AACCGTCTTGATCCGGTTCTTCCATTTCCTTTTAGTCGCCCTGAAATTCAAGAAAAATCT
TGTATGATAATGCGGGGAACAAAACGAACGTGCGGTCTACCGGTCTACCGCTGTCAATCG
AATATTATTTTGTAGTGAATTTTTGCGGTTATCAACGTTCACAATAGGGTTATTCAATTT
TGTTCAGGTCAGTAACTCGCAAAGGGAACGATAGGAAACTTATGGTTCATGAAATGGCTC
TGTGTCACCGTGAATGAGTAGAGAATTGATTTTTGGCTGGGATACTTTTATGACTTCTTC
CTTAAAAGCAATAATACACACACACAAGTCAGTGTGTCTAGAGCGTAAAATCTGGGGGTT
ATTAGAGCGGGCCTGCGGGAATTACTCAAAAATCATTACAATTTTCAAAGTCTAAATCGA
GGTATTCTCCAACAGAGGAACTGTCACCGAGCCATTTATGATGGATCGCTATTTTCGAAC
GATAACGAAATGGGCGCAATGTGAAAACAACAGAAATTGCGCCGATAACGTTGTTTTTAA
CGTTATTTTCTCACGATAAAGTTATTTTCTCACGATCAAGTAATATTCTCAAGATGACGT
ATTTTTCAAAACAGCATACAAAATAACACGTAGCCTTTTTGTTATTTTCTCACGATCAAG
AAATTTTCTCACGATTACGTTATGGGCGCAATTTCTGTTGTTTTCAAATTGCGCCCATAA
CGTAATCGTCAGAAAATAACGTAATTTCTTCCACTATTTTCACACGATTACATTATATTC
ACATGCAAGATCTGACATTGAATATGATACTTGTTCTGTTGAACCAAATTCAAGTTTATC
TAGTTATTTTCTTACTCAGTCTGATTTCCCTCAACCCCAACCTCAAAAAATGTCAGAAGA
CACATTTTAGCTGTTCTTATACCATCATCGAAGCTACCGTAAAGCCCAGGGTATTAACCC
TCTAACGGCAACTTGAGCAGGATTCGGCACAAGTTAATTAACTTGTGCAGGATCCTGCAC
AAGTTAACTAAAATGACCCCAATTCACTATGTTCTTGTCATTTTTGCAACGTTTTGGTGT
GTCAGCTGAATTCCTCGCGAAAAATTGACTATTGAGAGACCCCCATGTCTCTTGCCTTTC
ATTCGAGATATAGGCTATGCAGTGCACAGCTACATAAGCGACACTTCATTTTGCGTTTTC
CTATTCATTGTCACATCATTTTGTCATGCAATCGCTACCTGCTGAATCCCAGTTGTCTCT
CGATATCCTGGAGGATGCAGAGGACCTTGATAGTCACATCCATAGCTCTCCTGGTACAGA
ATCTCAGGCCTCTCCAGACTTGCTGGAGCCATCGCAGCTGACTGATGTAGGAGGTTCCCC
GGTTCCGAGCTTCCCCTGCTTTCCCGTGTAGCCGATAATCCAGAGGCCAGCAGAGATGTT
GTTGGTACTCAGATAACAGAGGCCAATGGTCCGTCTCAACATCTGTTGGAAGAAAGTGGT
CCCAACACCTGTCGCCCACGAAGCTGAATGAGCTTCATGAATGGATGCGTGAGAGCAACA
AAGTAGTTCTTCCTTCTGTCTTCTGAAGGCAGCCTCTACGACAAAATTGACAATCAAGTC
TATATAAATGGAAAAATTACTGCTGTCCCAAGAAAGGGAATCACCGTGTATGAAATTTTA
TGGGATGCATCTTCTCTCCCTCATTTAGTTCTCAATGAGTCACAGTTGAGGCGTACCATA
TCGCGAGAGGACAAGGACATGGTGTCTCGTCTTAAAAGAGCCACTGTATTATTCGATGAG
GATTTCCCTGATGGACCGATGACATGAGTTCTTTCCGTTGGCAAGCCCAAGATTAAAAGC
TATCACAAATAATTGTTGCATTGATAAAATCCTCTCCGACAAAAGTAACAGTCCAATGGG
AAAGATTCGACTAGTTGATGAACGTGTGAACATGAGAAATCGGGTATTAAGAGTTTTCAA
AGGACACGCAAACTTTGACCTTCATACCGTTCTCAAAATCTAGCACACCAACATGTCCCT
CCGGTAGAACTCCCTCAAATGACTCATCATTGGGCACTTCTTCTCCTTCTTCATCAATGT
CCCTGTGGCCTGTGTATGTTCCTGATGGTTCAGTGCACAACTCATGAATAAAATTGACTA
TGCATTTGGAGATGCGTACACGAACACAACGTCCAAGAGTTCCATGCTCACCAAACACAA
ATTTGCGATAGAGATGATTGCACTTGTGAGATGGTGTCATGGAGGAGCTCAAGGAGGCAA
GTTCTGCGTGCAAACCCTGCCTGCTTGCATGGGTTGCTGTGACATAGGCCAAGAATCAGC
CTTTTTTGTACCCCTGGGTACAAAACCTAAATAGGAGCATGAATCAGCCTTTTTTGTACC
CTTGGGTACAAAACCTAAATGGAGCATTCTCAGGACCCCAAGTAGGAGAGTCCACCTCCC
GACGGCATGGACTCCCCAACATGGAAGTTCAGAACCCCAAATAAGAGAACACTCTTGTGC
AAGATCTGAACATCTTTCAGAAGGGTATGAACATACCATATTGTGTAGAAGTCTACACAA
TGATCGTTTGCATCGTTTGGACTGGAGTGCAGTTCCACTGCCTTTCCATCCTCACAATTG
TACAAAATATAGCTCATAAAATCAAATCTTTGACACCTGTCAAAACTACATATAATTTTC
GCGTGATATTTTTTACGACGAATCGGCTCAGGTCATGCTGCGACATTTGGGGCAGAGCAT
TTTGTTGGGAAAGGACAAAGGAGGATGATTACAGATGTGTCGATGATGTATACAGAGCTG
TCCGGAGAGTGTGAAGCTTGGCGGTGTGCAACAGCAGTGGGCACTTGAAGATGGAGAGAG
TCCTAATCGCGCAAACAGGGATGGGCCTTGAGAGAAGAAGGGGAGAGAGTGATATGTGCA
AGGCCACACACTGACGAGACAGCAGTGAATGGAAGCGGAAGAGGTGTCGAGGACAAAAAG
GGATGGGGCGTTGAAGTGAATGTTTGCATTCAACACAAGCACAGACCACGTGCAGCAGTA
ATGCGTTCACCAGCACTGTCAATGGGGCTGATCATGCAAAAAGGAATGTGCAGCTCTATT
GGCTTAAAGGGCTTAACTTGTGCAAGATTCTGCACAAGTCGTAAATACGACTTGTGCCGA
ATCTTGCACAAGGTAACGTACTTTAAGGGGAATCTCTGTTGGAGGGTAAAGTTATCAAAA
TCTCAAAAGAAACATATACCCAGGACAAAGCTACAGACTTTGGGGGAATTTACATTGAAA
ATGAAAACAGTCCATTTTGATACTTTTGGTAACAATTATGTATTTCAAACAATTTGAAAG
TACACCACATTAAATGTGCTCTTAAAATTAGGCTGCATCATTATATTCTACCTGAAACAA
AGGCTCGCCATTCTGAATAGCAAGCCGGCTAATAACAACAATTGCAGTAAAATCCTGCCA
TGCATGAAAAGTTCATGGCGGAACACCTGCTTCAGGATGCTCCACTGATTGAACCTCCTG
TTCACAGTCTCTTGCCTCCTCCTAACAATGCCCATCATCCTATGTTTCTCCTCTGAGATG
CCAATTGAACTGGGGCATTTCACTTTATGTGTGGGGGGGGGGGACTCTCCCTCGTACCCA
TCATCTTCCTCAACCCTCTCAAACGGTTCAAGCCATGTCATCCAGCTTGAGTGGAAGATT
TCCAGATCATTTTTCTCCCCAGGCAAAAAAGGCCCATTACTCCAACAAATGTTGCATGTC
AAAATATTCAACACCACCTCATACTGCAGCCCAGATGAGTTTGTCTTTTTGGTGTAAAAC
CGGGGTCCATCGTACGGAATCTGAAAGTCCGCGCCATCAACACTGAGGAGAGAATCATTG
TGTTTTTCTCCTTTATACCTGTTCTCAAGCATGATCTAAAAATTAATGAGTGTTGATGTT
TCATGTCATGCAAGCACAAAAGAAACACAAACTTACTATGTATGGTTCCAGGGAAGCAAT
TGCGTACACGATTGGGAGACCATACTTCCGGAAAGTCTTTGGGTCGACCTTACGACCCTG
CTTTCCAACAATGGCAGTGCCTGGAGACTCAGTGGGGTAGCATTTCATCCAGTACAGTGT
CCAAAGCAAGTGGACAACTTTAACTTCATGGGGGAGCACGTCAAGTTCATCCATCATGAT
CCACAGAAGCACAACGATGTATGCACCACAGCCAAAAATGTCGTGGAAGAGCCTGTCTTT
GGCTGCCTTGATCCGATCAGCCATATTGTAGGTGTTTTGAATCACCGTGGTCATGGAGTA
CATGTAGGCACTGGTGAGTTCATCACCATTCTTCCGCTTATTTGTCAAGGAAGCGGATTC
GGTTGCATGAGGATTGGGAGGAGGGTGCTGAGGTGGGGGCTGCAACGGGGGTTGTTTTAC
ATTGTTAATTGCAATGCAATTGGCTTGGTGCAGATGTCTTGTGGGGTGGCGATGGCAATG
AGGCAATGGTGATTGCAAGGGTAGATTTGTGAGAGTGTTGAGAGGCAGCAGCAGTGCGGG
GGACATGGGGAGGTGTGGGTGGCCATTGCTGCACACAAAGCTGCAATTAACGTCCTATCA
GTATCTAGCTATTTTTTGATTCTTTTAGGGAAAGTTAATTGTGCCTTCCTAGCTTTTTTT
GAAATAGATCTTGTACTCTTTAATGTACAGCTTGTACTCTTTAATGTACATCCTGTACTT
TTTTTGAAAGTACAGAGTACAACAAAAAGTACAAAGTACATCCAAAAGTACACAAATGTA
CTTTCCGATGTACTTTGTACTCTTTTTGTACTACCTGTAGAAAAAATTGATTCCTACGTT
TTAATGTACTTTTGGATGAACTTTGTACTTTTGAATGTGAATGTACAAAGTACATCCGAA
AGTACAAAGACCTAAAAGTACATCCAAGTTGAAACGTTTATGCATGCTTCAATTCAATTT
TGAGAAACAGGCTTAAACAAAAAAGGAAAGTTCTCTAATCGACAGTAATCTGTTGGCAAC
CATTTTGGGAAGACCAAAATTTCATGTAAGATGATGGGTCTGCCATCCACAGCAGCAACT
TAATAATTTGATGAATCCATAAAATGAGCAACCGCACACCAATCATGACACGGTGGAACG
AAGCAGATGATGCTAAGCTCTGCAAACTCATACAAGACAGGATCATTGATCCATTCGAAC
GACATCACTAAGCCATCAAGAAGATTCACTTGCACTGGCCACACAAGAACTTCACGACCT
TCACGCGGCTTGTGCGCACTAAGTTGAGAGACTAGGAGACAGATCAGGTACTCAGTGGAG
CAAGAGATAAGTTTCATGCTCTGTGAATGCCGTTTTGTCCTGTGCGAAACACTAATAGTC
ATTTAGTTTGTGACAATATCACAGACTATGACAAAGACTACGACCCAAATTCACCAGACG
ACAAAGAAGACTCCAACAAGAGCAAGAACAAAGACACTGACATTGAAGAAGACAAAGTTC
ACGACCTTGAAGTATGCTGTTACCAACATGCCTCCCAAGAAGAATAGTGTCTCTCCCAAG
CCAGCTGCATCAAGGAAGAAGGTGGCAGATGCAGCTTGCGATGATGTCATGTCAAGATAT
ATGAGTAGAATGTCTGTTGCTGCAGTCCCCACGCCACCATCTGTCTGCCTAAACTTCAAG
TTCCCATTGTCCATCTACAAATCCACTGAAGAGTATATTGTCAGGATTAATGTTGAGTTG
GTGGGGTGCCAACTGTCTGATGACTTTTTAAAGCACGCCAAGGTCCTACCAGGTGGGATG
AAGTTCTCTGTGCGTATTGGTGCCCCTCACATGATGTTTGAGGAGGGCTTCATCAGGGCC
TGAATGGGCACTGATTGGAATGCCAGCAGCACCACTGCTGTTGCGCTCAACAAGCAAGTT
TTCCAGCCTGTCTGTACGAGTTTCCTGGACAACTCGGATTCCATCAATGGAAATCCGATG
GTCATCAACCTTGATGAACAGTGCGTTGAGGGCAATGTTGCCATCCTCAACAAGGACTGG
AAGGTCGGGTGCACTCCAAAGGTCAAGAGGCAAAGGCAGCACCTTAGGGGGTGGACCTTT
TGCCTTGAGGCAGTGAGGAGGAACCTGAGCTGGGTACCCCAACTTGAAAGGGTTGCGTCT
TTGGCTATGGTAATAGCGATGTTGACAGTTCTGCTTTGGACAAGGTTGAAAATGATGGTG
GTAATATGCATGAATAATTTGAGGAAGATTTCATTGATTGTTATTTGTTTTAGATCTAAA
TACAAGTTCTATCTAGAAAGATTGATATTATGCACATGAATATTTTTGTATGAGTACTAG
TATGAGTGCTAGATTACATGCACTCCCTCAAGTCCTACCCTGTGTGAAGTTAGAGATGCT
AACATTAAAAAAATACAAGTACCCAACCTAATTACCCAAAGTATGTGCTGGTACCAGTCA
GAAATTAAAGTGAATCACTAAAATGTCTGTTATGTTGGCAATATTGGACCAGTATAGTAA
TTGTGATGTGCCACACTGTGGATGTGGGAATCAACAGGTCAATCATGACCAGGATGCAAG
AAAAATGGGAGGATTGGATGGATGGAGGCGGGCTGGTAAATGGTGTAGCCAAGGTGCTAT
CCAGAAAAATGGTGGCAGAATGGATCATGAAGGTTTACATTAACCTTCTGGGTCACTCTG
CTAGAAATGCGCGGATGAAGAAGGGCAACGAATTGTTTTAATGGACGAACTAAGATATTG
GTAATTTTTTTCCTAAAAATGCTTTCTCTAATGCAATGATAATCTCATTTTAAGTTAAAA
TTGATAAGTCAGATACCATGGGAAAGAACAGCCACATATTCCTATCCATGGTTGTGATGG
AAAAGGCAATGTACAGAGCAATTGTCGTGGTCTGCTGAGAAGTCTTCTGTAATCTTAACA
ATGACATCATCCAATTGGTGATCATTATCCCCCACTGCATACTCCCTTGCCATAAAACAA
ACACGACACCCATCAGATCCTTTGTCATTCACGGTGTAGCATCCAAATTCATGCTGCACA
AACTAGCACAGACAGAGTCATAAACCAACACCCATATCAGCACAGTTAATAACGAAAGAG
TTTCTGCATCCAAATGGATGCAAATCACAGCTGCGCCCATTATCATCCGGCAAAAACCCA
AAAAGAACAATCCTTTCCATCATAAATTTGGGGCCTGTCTGTGCATGATGTGTCTAATTG
TGTTGTGTTGTGAGTTTTGCAGCTTATCCAGACAACTCAGCAACCATCCAGAGTATATGA
GGACCTATACATATTGGTGTGTTGCTGTTGGCAAGGAGAAACCATTTAAGATTGTTTTAG
CGCTTAATTTGGGGTTATCACTTTAAAAACTGAAATGTTTCCAATATCATGTCATTGGAT
CTTATACCATGGTTGTTCTTAAAACCCAGATTATGTGGTATTGTACTGAAGTCGTATGGT
ACCCACAAAACCCACCCCACTTCAGGATATTTCAGCAATCTTACATTCTATACATACATC
CAAATAAGAGAGGTTTGGTATGTACATGGTAAATAAGATGCCATCTTACCCTACCTCAAA
GCAACAAGACATAAAGAATGCTCTAACAAATGGTAAGTATTTTTGTCAAATTTCTGTCAG
CAAGACAGGCAACTTTGCCATGTGGAAGACTTTGGAGCAATGAACTCATGACAACTCGTG
ACATTTGATAACTTTTCATTTTCTCACCCATTTGACGACCCTCATGAAGACCTCACAACA
ACCCTTGTGACAACCCTAACGATAAAGTGACGACCCAAGCGACGGCACCTGAAGACCATT
TGAGGACCCAATCGACATCACACCAAGACCTTTTGATGACCAAAGTGAAGACACTTGATG
ACCTTTTGATAACCCATCATGATGCTGATGATGACCTACATGACAACACTAATGATGAAT
GATAAAATATAATGATAATAGAGCCAATGGTGTATTTTAGGTATAATTATTTATTGCTCC
ACATTTGTTTTCAGATATGCATCCCAACTTGCTTGACAGACCAAACCATCCTCCATCTCT
GCTGGCCCTAGGATAATTAATTTATGACTGACTGCTGACGACAAAGACGACCACAGTGAT
GGTAAAGACTACTGTTAGTCTTAAGCGACAACATGATGAAGACCTCTTCAGACCCAAGTG
AAGACACACCAAATTGTTTTGAAGTCCCAAGTGATGACTTTTGAAGTCCTTTTGATGATC
CCAGTGACAACACTTGACAACCTTTCAACAACCCAAGTGACAAACTGGAAACGGCCCTGA
TGATTGAGTGACATAAACTGATGACATTGGACAACTCCATTTGGCATTTTTTATTGCCAA
AGTCGAAAGCTGCCTGTCTTGCAGGCTCAAACACAGATTTCTTGCAAGCCATTCAAAAAT
TAGTCTGTTGCTTAACCAGTGGACTATGGCAATCTGGAAACTGTCAGCAGAATGAAGCTA
TTACTTTGCAAGAGCATGCCAACCATTAACATCACAATACTTTAGCTATCTGCCAATGTG
CTGGGCTTCTATGTTGTGCCTTTGGTAGATCTTCAATTAGCCTCTATCACAACTGTGTGA
TTTCACACACTGCAAATGAAAAACACCGGTAACCTCCCCATACACTCGCAAAATGTCAGA
GTGTACGGGGAGGTTACCGGAATTTCAAGAGTGTACGGGTGGGTTCCCGGTTTTTTTATA
CATTATTTAAGCCGCATTTTCGTTTATCATGCTAAGCTTTGAAGCAAAAAATATCTTCGG
AGTGTTTGTTTGTTTCATGACTCACATTTTGCGAATCACGAGTTGTAAACTGCAAGATCA
CCTGTTGGGTCTAGTTTTGGTTTCAATTCTAGGCTTGATCTATGATTTCATTTGGTGAGT
GCATTTTGGGCCTATTCATATTTTCATAATATTGTACTACCAGAAGTGACTGCGCCAAAA
AAGAAGAACACAACATAAGAATAATAAGTGGGGCTGAAAATTGGCGTAGTGTGTCTACGT
GTTTGTTACTTATTCCTTTGTATCACGTCACCTAATTCTTGTGTGGCGTATTCGTATGAT
AATACAGTTTAGTATATCTACGTATGGTACCATACTACAACAATGGTGCTTGGCCCAGAC
ACAACTGTAGCAGTGCGCCCTCTCACTGCTTTCACATCACACATGTGTATTTTTTTCAAT
TACATCACTGATACCTCACCGGCCCATCATGGGAACGGCCGAAACTCAGTCCACAGACCC
CGCCTTGCACTGCCGTGTTGCCAACAACAATTGACAGCGGCAGGTATATTTTGGGGGTGA
GTAATCAAGATTTTGTCTTGTTCTACAATATTATACTCACCACACGGCAATTTTTTTTCA
ATTAAATAGTTGCAGGCCTACCGGCGAAGTCGTTGAAACTCAGTCCACAGACTGAATTAG
GCATTCCGCCTTGGACCGCCATGTTGCCAACAACAATTGGAAGCGGCCGGTATATTTTGG
GGGTAAGATATTTAAAACTCTTCATGTTCTACACCAGTATACTCACCACATGTCCATTTT
TTCAATTAAATAGTTAGAGGTCAACGGGCAAAATCGCCGAAACTCAGTTCACAGACTGAG
TTAGGCATTCCGCCTTGGACCGCCATGTTGCCAACAACAATTGGCAGCAACCTGTATATT
TTGGGGGTGAGTTTTCATGAACTCATCTTTTTTCACCCTATTATACTCAACACATGCTAA
TTTTTTTCAATTAATTAGTTACAGGTCTACTGGCGAAATCGCCGAAACTCAGTCCACAGA
CTGAGTTAGGCATTCCGCCTTGGAGGACCGCTGTGTTGCCAAGAACAATTGGCAGCGGTG
GGTATATTTTGGGGGTGAGTTTTCATGAACTCATCTTTTTTCACACTATTATACTCAACA
CATGCTAATTTTTTTCAATTACATAGTTACAGGCCCAGTTCAGAAATCGCCGAAACTCAG
TCCACAGACTGAGTTTGGGATTTTGCCTTGCACCGCCATGTTGCCAACAATATTTGGCAG
CGGCAAGTATATTAATAGAGGTGAGTTGCATGGAATACAATTATTTTTACACTTGTCTTG
ACTACATCTAATTTTCAATTATTTTATTTCAGGATAGGCACGGGAACAGCCGAAACTCAG
TCCACAGACTGAGTTTGGCATTTCGCCTTGCACTGCCGTGTTGCCAACAGCGTTCGGCAG
AGGCATGTAAATTTTTATGGTGAGTTATTGAAGTCAAACTATATTACAATTGTTTTCATT
TCAGCTTAGTTTCAATTAAATAATTAATTTTCTTCTACCTTGGTGATAATATTGTTCACA
GTATCATTTTTCATCTTGGAGCAGCTTGGGGCTGAAATTTTGGCACCTGTGTCCTTTTGG
TGGGCGATATGTTGGGCAGGCCCCTAAACTTTGTTAATGTAGTATGTTTAATTATATTAG
TGGAGATAAATTACACATACTCTATTATTGTAGTCCAACAGTAGGTAGCCCTCCCGGTAA
CCCTCCTGTAACGTTCCGGTAGCCCTCCTGTATGCTCCCGTAACCCTCCGGTACTCTCTG
GTAGCCTTCCCGTAACCTTCCGGTTAACCTCCCGTACACTTCCGGTATGCCACCGGTAAA
CATTTTTTTAGCTACTAAATAATGCAGTTTTAGCCACTAATTAGATTGATATCGATTCTA
AGACTTACTGAGAAGTCTGTTTTCCTGTAAAAAAGTACCAATTCCTATCGTAAGTAGAAA
TAATTCCGAAAGCTCCTCTTGGTCTCAAATTTCCGGTAACCTACCGGTAGACTCCGGTAA
CCCTCCAATACACAAGTTTACCGGAGGGTTACAGAAGTGTACCGGGAAGTTACCAGAAGA
TACCATTCCGGGGGTTCCGGCAACCTTCCCGTACACTCGAGTGTACGGGGAGGTTACAGG
TGTTTTTCGTTTGCAATGCATCAAAACTATCAATTCTGTGAGCGTTGACCTTCCAAAAAC
ACCCATACAAGACCAAAATGATCATCACAAATAATGTGAACCAATGACATCATTGATACC
CAATCCATCATTATACCAGTTTGATTCCCAAGTTATACTATCCCCACAGCATACCATTTG
TATTCTTAAATGCAAGTCATCCATTGATGATGGTTACAATGAACCTCAAATCATCACACA
ACCTCCACACCCTGGAGTGAGGTATACCCTTCATTAACTTAGTTGAATCGGTTGCAAATT
ACCCAGTATTTCCCCAGTAATCAGTATTTCCCCTGTAATTTAGGATTCCTGGGTAATAAT
GCCTTTTTTGGAGGGAAGGTGGTTCTTGTCACCGTAAAATTACTCTCTAACTAAAAAATT
AAGATTGGGGTTATAGAAATCAATGAAACTCTTACCAACAAATGACTGGGGAATATACAG
TAATTAGTGGAGAATTACTGTGATTGCTGTGACCGTAATATTTTGGGTGATGTTGTTGTC
ATTAACAAAAAAAGTAATTTGCAACATAGTAAGTTGAGAGTTGAGCATATCTATGTTTTG
TAACAGTAGGTAGCTCTGCTAACTAAAGGTACAGAAAGCGGACGGCTTTTTGACCCAACT
TCAAGTATCATCTGCTCTCATCGAGAAGCAACACATCAAACAAAAGTACATCACTTTATG
CCCCATCCATCTCGTTTCACATTCATGCATGACTATCATTATTATTTCTGTGTGCACCCA
CCTTCATCAACTCAAACACATGCAATGTCATCCTCAACTTCTCATATTGATGATGTCATG
GTGTATCAGAATACTATTAATTGGTCTCAATTCAAGACAGCCTGTAAAGGATAGAAATGA
CCTTGAACCTGCAATTCACTTTGTTTGTTTTACGTGAGAACTTTCTGTTAATTGCCACTG
TCTTCAGTGTCATCAGTATTTGGCCTTTTCTCATCCATTGCTTCACATGAACCCTCCCCT
GCATTGTAGATAACCACACCAAATTGATATCTGGCATGTTACACAACCACTCTTGTCTAG
CAGTTTTCCTGCCTCTCAAACAACAATAGAGGTGGAATCAGAGTGCCATTTGGAGATAAA
GAGAAAATTCATAAAAGGATAAGATGCAGCTACATGAGAGTAAAATACTAATGTTGCATG
AGAGAAACAACTCAATTGGCGTGGTAAAGTTTCCTCTTTATATACAAAATCTTATGCATT
AATATGTGCAATGTGATGCCCAGCTCCCCTAAAATACTATACCAAATTCTTGAGACACAC
AAGAGAATAGACAGCAAATTTGAGTGTGTTTGGAGGTGTAGTAAAATGGGACACAAAATG
ATTGGTGAATGCATCAGGTAGAGTAACTGAATTTTAAATGGGCATGGGATGTGATGGATG
CATGATGAGAAACGAGTGTGTTACGTATAAAATCACATGTTCTGATAGCTGCACATTGAG
CCCCTCACTGCCACCCTATCTACTAGGATCACAGTAGATGGGATGATTTCTTATACCTTA
CGGGTGAAGGTGGTGCATTACCAGCATAGACTTCCAGCTCAGAGTATGATGTTGAACATG
GTCTGCTAGTAGATGGTCAGACAATTGTTTTGTCATATCATTAAAAATATGCTTTGCTAC
TGGGCACCAGTCCCCTAACCCCTAAAAAGAACTCTCATTTTAGTACGAGGCTCAGCAATC
TGCTCTTTATTGCATGTATAATATTGTACATAGGACACACATGGAAAATATCAGTTAGAT
TGTATTTTGTGAGATGGGGTGAATCTCACCTACCTAGTTCACAAGCATCCACGGTAGAGT
AAGACCAATTGTAAATGACAGGGTTAAATCTTGGGTTTTTGGCTATGTGTTTATGCTCTA
AACTTTTTTGGCACAGCCTATGCTAATGAAAATACTAGCATTTCTGGACATCCATTATCC
TATAATCATATAAGCAGGACTCTTTCCTGTCCCCTGCATACTGCCGTTCTAATCCAATTT
TATTTCATGCTTGAAATTTGATGAAACACAACCCGGCCAGCAATGTAAAATGTTCGCTCC
AATGCCAGATCTCACTCATATCATTGCGGCCACCGGTGCATGTTTACACATTGTTGTTGT
TGTTGTTGTTGTTGTTGTTGTTGTTGTTGTTGTTGTTGTTGTTGTTGTTGTTGTTGTTGT
TGTTGTTGTTGTTGTTGTTGTTGTTGTTGTTGTTGTTGTTGTTGTTGTTGTTGTTGTTGT
TGTTGTTGTTATTTGTTGTTGTTATTGTTGTTGTTATTTGTTGTTGTTGTTGTTGTTGTT
GTTGTTGTTATTTGTTGTTGTTGTTGTTTATTGTTGTTGTTGTTGTTGTTGTTGTTGTTG
TTATTTATTTGTTGTTGTTGTTGTTGTTGTTGTTGTTGTTGTTGTTGATTGTTGTTGTTG
TTTATTGTTGTTGTTGTTGTTGTTGTCCTTGTTGTTGTTGTTGTTGTCCTTGTTGTTGTT
GTTGTTGTTGTTGTTGGTGCTGCTGCTGCTGCTGCTGCTGCTGCTGCTGCTGCTCCTGTT
GCTGTTGCTGTCGCTGTCGCTGTCGCTGTCTTCCTTCAATAATGTCGCATGTCGCTGTCA
TCCGTCGCGCTCAATCGTGTATGTCGCGTCGTGTCGTATCGTGTGTTGTGTTGTGCTGTG
TCGCTGTCGTTGTCGCTCGTCGTATCGTCGTTGTCGTTCGTTGTCGCTGTTGTGTTGTTG
TGTTGTCGCGCGTTACATCGTTGTTGTCGTTTTCGTTTGTTCATTTTTTGTGATCGTTGT
CAATATCCATTGTCGTTAATCATTATTATTATTGCTGTGTTGTGTCTTTATCATTGTATT
TGTCGTTATGTTATCGTCGATCGTTATGTCGCGCGCGTCGATGTCGTCTTTATCTGTCGA
TATATTCTTTATGTTGTTGTTGTTGTTAATGTATTCCATTGTTGTTGTTGTTATTCATTG
TTGTTCGTATTCTGTTATTGTTGTTGTTGTATTGTATTGTTGTTCATTGTTGTTGTTGTT
GTTGTTGTTGTTGTTGTTGGTTGTTGTTGTTGTTGTTATTGTTGTTGTTGTTGTTGTTGT
TGTTGTTTGGTTATTTGTTGTTTATTTATTGTTGTTGTTGTTGTTGTTGTTGTTATTTGT
TATTTATTTGTTATTTATTTATTTAATTGTTGTTGTTATTGTTATTTTATTGTTGTTGTT
GTTGTTGTTGTTTGTTGTTGTTGTTGTTGTTGTTGTTGTTGTTGTTGTTGTTGTTGTTGT
TGTTGTTGTTGTTGTTGCTGCTGCTGCTGCTGCTGCTGCTGCTGCTCCTGCTGCTCCTGC
TGCTGCTCCTGTTGCTGCTCTTTGTTGTCGCTGTATTAAGCTATTCGCATCGCTATCGCT
GTCGCTGTCGCTATCGCTATCGCTATCGCTGTTGCTGTTATTGTCGCGCTATTGCTTCCC
ATCGCTGTTGCTATTGCTGTTGCTGTATTCATCGTTATGCGTTATCGTTATTACGTTGTT
GTTATCGTTGTCGTTCATTAAATCGTTATCATGTTATTGTTGTTATTTATCGCTGTTGCT
GTTGCTGTTATTTATCGTTTTTTCATTTTTGTTTTCATTTTTGTTGTCGTTGTCATTGTC
ATATCATTGTTGTTTGTCACTATTGCCGTTATTGTCGTATCATTGTCGTTGTCGTTATCG
TTATCGTTGTTGTTATTGCTGTCGTTGTCATTGTCTTTCATTGTTGTCATTCTTGTTGTT
GTTGTTGTTGTTGTTGTTGTTGTTGTTATTGTTGTTTGTTATTTATTTGTTGTTATTTAT
TTGTTGTTGTTGTTGTATTATTTGTTGTTTTGTTATTGTTGTTATTATTTATTGTTGTTG
TTGTTGTTGTTGTTGTTGTTGTTGTTGTTGTTGTTATTGTTGTTGTTATTGTTGTTGTTG
TTGTTGTTGTTGTTGTTGTTGTTGTTGTTGTTGTTGTTGTTGTTGTTGTTGTTGTTGTTG
TTGTTGTTGCTGTGGTGCTGGTGCTTTGCTGTTGCTTTCTGCTTCTGTTGCTGTTATTGC
TGCATTCCCCTGTTGCTGTTTATTGCTGTCGCTATCGCTGTCGCTATTGTTGTTGCTGTC
GCTATTCGTTATCGTTGTGTTGTTGTCGCTGTCGCATTGTTATCGTTATCGCTATTGCTG
TTCGTTGTTGCTGTCGCTGTTGTTATGCATTGTCATTGTTGTTGTGCGTTGTCGTTGTGC
GTTATGCGTTGTTGCTGTTGTTGTTGTTGTTGTCGCTGTCGTTATTGCTGTTGTTGTTGT
TTTTCATTTGGTTTTCATTTTTTGTCATTGTTGTGTCATTGTTGTTGTCACTGTTGCCGT
TGTTTGTCATTGTCATTGTCGTTGTTGTTGTTGTCGTTATCGTTATTTGTTGTTTTGCTG
TCGTTATGCGTTGTTGTAGTCATTGTTGTCATTGTTGTTGTTGTTGTTGTTGTTGTTGTT
GTTGTTGTTGTTGTTGTTGTTGTTTATTTATTTGTTGTTGTTGTTGTTGTTGTTGTTGTT
GTTGTTGTTGTTGTTGTTGTTGGTTGTTGTTGTTGTTGTTATTGTTGTTGTTGTTGTTGT
TGTTGTTGTTGTTGTTGTTGTTATTTGTTGTTGTTATTTGTTGTTGTTGTTGTTGTTGTT
GTTGTTATTTGTTGTTGTTGTTGTTATTGTTGTTGTTGTTGTTATTTGTTGTTGTTGTTG
TTGTTGTTGTTGTTGTTGTTTGTTGTTATTTATTTGTTGTTGTTGTTGTTGTTGTTGTTG
TTGTTGTTGTTGTTGTTGTTGTTGTTGTTGTTGTTGTTGTTGTTCTGTTGCATCTAATTA
TTCCTGTTGTTGTTGTTATTGCTGTTGTTGTTATTGTTTCGTTGTTGCTGTTGTTGTTGT
TTTCGCTGTCGTTGTCGTTGTCGCTGTCGCTATTTTCGTTGTTGTTGCTGTGTCGTTGTC
GCTGTCGTTGTTGTTATCGCTAGTCGTTGTTGTTGTCGTTGTTGTTGTTGTTGTTGTTGT
TGTTGTTGTTGTTGTTGTTGTTGTTATGTTTTCATTTTTCGTTTCGTTTTTGTTGTCGTT
GTCATTGGGTCATTGTTGTGTTTGCTGTCACTGTTGCCGTTGTTGTCATTGTCATTATGC
GTTGTTGTTATTGTTAGTCGTTATTGTTGTTGTTGTTGCTGTCTGTTATCGTTGTCTTTG
TTATTTATTTTGTCATTCTTGTTGTTGTTTATCGTTGTTGTTGTTTGTTGTTGTTGTTGT
TGTTGTTGTTGGTTGTTGTTGTTGTTGTTGTTGTTGTTTGTTGTTGTTGTTGTTGTTGTT
GTTGTTGTTGTTGTTGTTGTTGCTGTTGTTGTTGTTGTTGTTGTTGTTGTTGTTGTTGTT
GTTGTTTGTTGTTGTTGTTGTTGTTGTTGTTGTTGTTGTTGTTGTTGTTGTTGTTGCTTG
TTGTTGTTCCTGCTGTTGTTGCTGTTATTGCTGTTATTGCTGTTGTTGTTGTAGTTGTTG
TAGTTGTTGTTGCTGTTGTTGTTGCTGTTGCTGTTGCTGTTGTTGTTGCTGTTGCTGTCG
CTGTCGCTGTGGCTGTGGCTGTGGCTGTGGCTGTCGTTAGTTGCGGTCTTGTTGTCGTTG
TCGTTTTTGTTGTTGTCGTTGTTGTTGTTGCTGTTGTTCGTTGTTGTTGTTGTTGTTGTT
GCTGTCTTTGTTGTTGTTGTTGTTGTTGTTGTTGTTGTTGTTGTTGTTGTTGTTGTTGTT
GTTGTTTTTGTTTTTGTTGTTTTTTTTTCGTTTTCATTTTGTTGTTTGCTGTTGTCATTG
TCATTGTTGCTGTTGTTATTGTTGCCGTTGTTGTCGTTGTCATTGTCTTATTGCTGTCCT
GTCGCTGTCTCTTTGTTGTTGTCATTGTCGTTGTCGTTGTTGTTGTTGCTGTCGTTGTCG
TTGTCTTTGTCATTGTTGTCATTCTTGTTGTTGTTGTTGTTGTTGTTGTTGTTGTTGTTG
TTGTTGTTGTTGTTGTTGTTGTTGTTGTTGTTGTTGTTGTTGTTGTTGTTGTTGTTGTTG
TTGTTGTTGTTGTTGTTGTTGTTGTTGTTGTTGTTGTTGTTGTTGTTGTTGCTGTTGCTG
TTGTTGTTGTTGTTGTTGTTGTTGTTGTTGTTGTTGTTGTTGTTGTTGTTGTTGTTGTTG
TTGTTGTTGTTGTTGTTGTTGTTGTTGTTGTTGTTGTTGTTGTTGTTGTTGTTGTTGTTG
TTGCTGTGTTGTTGTTGCTGTTGTTGTTGTTGTTGTTGTTGTTGTTGTTGTTGTTGCTGT
TGTTGTTGTTGTTGTTGTTGTTGTTGTTGTTGCTGTTGCTGTTGCTGTTGTTGTTGCTGT
TTCTGTTGCTGTTGCTGTCATTGTTGCTGTCATTGTTGCTGTCATTGTTGCCGCTTGTTG
TCATTGTCGCTGTCGCTTGTCGTTGTCGCTGTCGCTGTCGTTGTCGCGTTGTTGTTGTTG
CTGTTGTTGTTGCTGTCGCTGTCGCTGTCGCTGTTGCTGTTGCTGTCACTGATGCTGTCT
GTGTTGCTGTTGCTGTTGTTGTTACTGTTGTTGTCATTTTTGTTGCCGTTTTCGTTTTTG
TTGTCGTTGTCATTATCATTGTCATTGTTGCTGTCACTGTTGCCGTTGTTGTCATTGTCA
TTGTTGTCGTCATTGTCGTTGTCGTTGTTGTTGTCGTTGTCGTTGTTGTTGTTGTTGTTG
TTGTTGTTGTTGTTGTTGTCACTGTCGTTGTTGTTGTTGTTGTTGGATTTGATTGCTTGT
TGTTGTTTGTTGTTTGTTGTTTGTTGTTTGTTGTTGTTGTTGCTGTCATTGTTGTTGTCA
TTGTCATTGTCGTTTTCTTTGTCGTTGTTGTTGTTTGTTGTTGTTGTTGTCGCTGTCGCT
GTTGCTGCTGTTGTTGTTGTTGTTGTCGTTATTGTTGTCATTGTCATTGTCGTTGTCGTT
GTCGTTGTGGTTGTGGTTGTCGATGTCGTTGTCATTGTCGTTGTCGTTGTCGTTGTTGTT
GCTGTAGCTGTTACTGCTGCTGCTGCTGTTATGATTGTGGTGCTAAATTATAGCCTGAAG
ACATATTATACAAATAAGTATACAAAAGGAGCACTTGTGCTCTGTATAATTGGGTGGATG
AAAAATATTTAAATTTTACATGAATCAAAAGAATTTTCTCAGAGCTTTCAAATGATATTC
TGATGTTGGTTATTTTTTAATGTTCTTTTTAATTTAATGTCAATTGAATGTGATTGGTTA
GGACCATTGGAGTGGGTCTGTTGGGACATCGAATATACTATATATTTTTCACTAAACTTC
TTCTTTATTTCCTTGAAATGATATTTTTGTAACCCACTGTCTGACTGGTTGGGTTACGTG
ATACTTCTTGGATATCTGCAGTTCTTTTGATCTTTAGTGGTTCTTAAATTCATGAAATTT
TTTTTGAAGACAATTGCAGAACAGAACATTGCTCCATTTTCCAAGCAGAGCATTGCAACA
GCCAACTTTAGCTGCAGACCCTCACAACATGTTTCAGTTTTGTCACTCGCCAGGAGGATT
ATAGGAAAAACACATAAAGAGGATTTGGACCTTTGATGCTGAAGTTTCCCTTTGCTTTAT
TCAATTAATATACACTGCTAGAATACTACTATTGTTTATCTGGGGCTTGCAGCTACTTTA
ATGAATAATATGACAAAGGATGACAGGGTTATAAGCAAAGAAAAAATATGTGCATTGATC
TTTAATATAATCTTGACAACTCAATCAGAAGTGGGTATGTGCATGAGAATGAAATGGGAT
GTGGTGATGAAGTAGAGGAGCTCACAGAAGAAACTTTATGGTTAGAATGTTCAAGTATAT
GGTAGGGGACATGTGCTAAACCTTTACATAGACATACTTACTTTATGTCCAAAAGTTTTG
TCAATAGAGATGTGCAAAATCGAGTAAAGTTTACTAGTAGTTTGGAGATTAACAACAAAT
TTAGTCAATTTATGAGTGCTAAGTATTCTATTGATATAGTGAGGTGATAGTCCCACTATA
TGTCCTATGTCATAGTTGAACATGGGCAAGTGAATGTCATTGGATTAATGTCATTCCCAC
TTAGGTTGCTGCTGTGGGCAAGTTTACGGTTCCACATGGAACACGTGTTAAGGTAGGCAT
AGGATACTTACATGTATAGGGATTCCCTACCTTATCAGCCCACCCTTGCCGGACACCTGG
CTTAGCAGCTCTTGGTAAAAATTGGGGGGAAGTTGGCATGTGGAAATAAAGCAGTCTGAC
TGCAAATGGCCCCCCAGATGGGCCTTGCTGGGATAATCAGCAAGATTTTCTAGGCGTGGA
TGATATTGAAAATTGAATACTTTGTTACTGTGCCCATCAATTAGCCAGAAGTATCTCATT
TCCATGCTTTGCGATTCTTGTCTTCTGACTGTGTTGTTGACAATACTGATGGTTGTCAAA
TTATCAATGTGGATTGGAGTGGGAATTTGAGGGTGCCAGTGCTCCTCTAAGGTAGGGCAC
ATGAACTCTGCCTCTTTGGAATTGAGGAACAGCACTCCATACTCAGCTTCAGCAGTGGAT
GCGGCAATATATTTGAGAATGGTGCAGAGAACTGCAATGGCTTGATTGAGTTTTATTGGG
TGATTGTTCCAAGGGAGGGATCCCAGAAAAAATAATTCCTGCTGCTCTGCCCTTTGCATC
CTGTGCTGATAAATAACTTGCATTGGAATGTATGATTAAGATCATGTTGGAGGCATAATA
TCAAATGTGTGCATCGGGGTGTGTTGCCATATAGCCAAGAAAGCAACTACATTATTTCAA
TGTGATTTTTGTTAAATTGGCCTGTTGTGTGGATGATGCTCTGATTGCATGGGGGTGGTA
GGGTTGGTGGCTTGACAATAATACAGGAAGGATCCTACAATTTTTTGGATGCATTTGATC
CTGTTTTTGTTGAGGGGTAAGATTCATCTGCAGGGAGAGTTCTTTGAATTTTACTCCCAA
GTTGTACTGGGTATGGTTCCCATGGTGTGTTGACTGGTTTTTTGGAAGGAGGATGGTTGT
ATTTGATCGATTGCTTTTTAAGGTATCCCGGCATTGAAATTTCAAGATACCCTTTGTTGT
ACTGCCTGTCGAGTGTTATTCCACAATAAAGGCTGCCCATTTCATTGACTGTGACTTCAT
AATTGCATTTGATTGCTGCAATCAAGTGATGGAGCTGTTGTTTTAAGTGATATTTTATGC
CAAAATCGTCCACCATGAGGGAGAATTGAGGTAGGCGGTTGTTGTGTTTAAATAATCCAG
GGGTGTGAAGTAATTCGAAATACCTGTCTTCAACAAGTCGTTTTTCAAGGAGTTTGTTGG
ATAATATTTCTGCTTGTGGAAGTCCATAGCAACCTTACCAATTTCTAAGCGTGTTATGTA
TGCTTTTAATGTAAACAATTTTGGGGCCAAATTCCTTGAGGAGCAATCTCCATTGGTAGA
CATGTTCAGAGGTTAGTCCAAGGGCGTCCTGGATAAGATCCTCATGGTCTGTATAGACTT
TCAATCTTTGTCCCCCAACATGCCTTTGAACTCCTTAAGTGTTTCCACTATGGCCAGTAG
TTCTAGTTCGGTCACGCTGTACTTCTGTTGTATCTTTGACAGTATCCTGCTGAAAAATGC
AAGGGGCCTATTACACTGGGTGATAACTGATCCAAGTTGTTTAGACGAGGCATCAGTGTA
TATCTCAAATTCCATTGAATAATCAGGATAGGCTAAGCCTACATCCTTGGCAGTTGAAGT
CTTAATGTCATTGAATGTTTTTTGATGTACTGTGTCCCAGTACCATGGACGTTTCTTCGT
CTTGTTGGCTCTGGTGACCTTGGTGTGACCACACCCTCCTACCAGTGATGTGAGTGGGGA
AAGCACTTGCAAGCACTTCGCTGTGTCTTGCCCAAAGATCTCTACAATACTGGGCCATGC
CCAGGAACTTACGGAGGTCTTCAACTTTTTTTGGCGGTGAGATCACGAGAATTGCCTGTA
CCTTTTTCTGTTGTGGTTTAATCCCTGTTTGTGTGAGGTATAACCTAGATAATATGTTTC
AATGGCACAGAATGATGACTTTCAGGCATTGATTTGCAAGCCTGCCTCACGTAGCCTGGT
AAGCACCATTTTCAGTTTGTCAAGGTGGTCTTCCAGATTTGCCTTTGTGATGCATAACAA
ATCATCAAGGTAAGCTCTTACGAACTCTAAGGCTACCATTATTGCTGACATTTCTGCTTG
AAAGATATCTGGTTAACCTGCGATGCCCATAGGCAATTGGAGGTAAGAATATTTGCCCGA
TGGGAAAATGAGGGTACATATTTTGGATGAATCGGGATCCAACCTAATGGTACAATAGCC
CATGTTTAAATCTAGGGTTGTAGCATAGGTGAATCCTTCGAGCTCTTGCAGAATTGTACT
GATTTTGGGTAACGGGAACGGCTTTCTGACTAGTCATTTATTTACTTCTCTAAAATCAGT
GAGAAAGCGTACAGTTCTGTCATGATGGTGACACCCATTCCTACTCGGGCTGAAACTCTA
CCACTCCCAGGTCACATAATCTATTCAGTTCTTTGATAGTTGTTTCTTTGCAAGATTTGG
GTACTGGGTATGCCCTGCCATGATATGGTTTTGCGCCTTCCTTGAGTTTAAAGGCCACAC
GCTCTCTGTTCCAATCACCTATTGTTCCATCAAAAAGTTCCTCAAATTCTGTGAGCAACT
CCAGCAACGAGTTTTGGTCTTGGAGACTAAGGTGATGACATAGGCCAATTATCTACTCTA
AAACAGTACTCTAAGAGTACCTGAAAGATACCCTTAATTTCTTAGGAGATGCTGGACATC
CCCTGTTTTGCAGTCTTGCTAAATAGCAAGAATTGTTTCATTACCCAAAAATACCATTTG
GGACAAGGTGCTCTGAGTCAGGAAATACTGACACAGAATCCACATCACTTGAAGATGAAG
TAGAGATCCATCACTGTAAGATACAAGAGAGCTCTCACTGTGTCTTTAGCACTGAAATGT
ACCAGTTCTACAGGGATCTCTACATAGTTTCGTTTTGCCAAAATGAAGCATGTTTGCTTC
ATCATGGTTCATCATGGTGGATTGTTAATTCACAATATGATCTAAATTAACTCACAAAAA
TAACAAAGCTGAAAGGCCCACATCAAGATTTTTTAATACTTTTCAGCTTAGGTCACTATC
GATCGATAACCTACTCGAGCGAATTTTTTCTGGATCGCCTGTCCAGCTCCACACTGCCTT
CGACCGTCCGTCATCGCACCGACTTACGCCAAGTCCTGCTTCGTCGCTGCCTGTCTTCCG
TCAGTCGAGCGCTCAACGTCCAGGTGATCGCTAGTAGAGCCATCGCCTATTGAGCGACGG
TAGTAGTAGCGCCACGCCAGCCCTACGAGATCCCGCCGCCAAGATTCGTGGAGAAGCGTG
TCTCATTTGAGTGCGCCCGCCACGAAGCTCCTACAAGACCCTTTTCTTAGGTACAAGCCT
CGGAGCAGCCCTCTCAAGAATGTCTACGGAGAGGATCGCGCCCATCGGGCTTAAACACCA
AGAATGCGAGCGCGAAGGGGTGGCGAGAAAGCTCCCATCCGTATGTGCCAGACCGGGACC
CAGTCCAAGAAGCCTTGGATCTTAAGCCCGAGTCCCTCAAGTGCACCCTCGCTAATGGGT
CAGAAACCCGAGTCACGGTTTGGTCCGACACGGTACCAACGAGCAGTTCATACTGCACGT
GAACAAGGCGCACAGTACCGCCAAGAAAATGGGGTTAATTCCGCCTGCGACGAGGCCGAA
AAGGCTTATGACTCGAAAAGGTCGAAGTGGAAGGCTGTTCTACGTGAACTCGCCGATGAC
CCCTCAGTAAAACTGCTAAGGAAGCGAAGACTGCAGAGTCTCTTTCCCTAAAGGCCGACA
TGCTCGCCTTGAAAGCAAAAATGACCGACTCGGCCCTAGAAGTTTTTCAACTCTACGCCA
ACCTCCTCACTGAGGAGGCGCGTCAGCCCTGGGACTTAATTGTCAAGGAGCAGACGGAGT
CAAATCCCTTTCACGACATCTTCGAGTCGAAAGGAAGAAGTCACCGGGCAAGACGCCCGA
GTCATTCGGAGGTGTCAGTTACTCCACCTCCAGTCTTGTTTCGCACATGACGCAGGCGAA
AATTTGAGATTCTATATCTCTAATTGCCTCAAGAAGCCCAACAAGGTCAAAATTGTCAGT
TTGTTCAGCGCCATGCAGCTGAACAACTACATCGAAGACCTCCCGTGCCTGTACTACAGC
CCTAGTGCTAGTGCAATGACGCAACAGGTCTACTCCTTCACCGATTCGGAACTCGCATGC
CACATCTTGCGCATGTGTCCGTTGAAGTGGCAGGACCAGTACCACTTGCTGGAAAAATGC
TATCCCGAGGGGTTAAGCCTCTATTGCTCATTCTCGAGCGTATTGAGGTGGCACACCCAG
TGGATGAGAAGCAGTCAGCGGCCAAGCCTGCAAAGGCCCAAGCAGCAGACCAGCCCTCCA
GGAAGTCCTCGCTAAGCGGGCGCATTCCCAGGAAGCCCAGCAAGTATGCCCGCGACGGAG
TATACTCGCGCGAGAAGAACTGCGAGCTGTGCAAAAGCATGGGGCGCACACACCACGCAT
AACACCGCGGAGTGTCGCCACAACAAAGACGGGACTCCTACACGCGGAGTTTCGGGCGCC
CGCACGAAAGTCTCGTGAGGACAACCGCCTAAGAAGTCCTACGCACAGGTCGTAGCGAGA
ATGGAGAAACTCGAGAAGTCTCTCAAGAAAGCCAACAAAAAGGCAAGAAACGCCGCCGTC
AGTACGAAAGTGACAGCGATTCCGACTCCTCCTGAAGCGATGGGTCGGGTAGTACCGGGG
AAATTCCTGTATGTAGTAAGAAAATTAAAACTAGCCATGAGTTAGAATGTTATACTACCC
CTGGTCCGATTAAAACTACCAGTACACAAAAATTAGAATTAAATCAAAAATTTAATTAAG
GATTATTCGAGTCCCTTGTTGGACGCAACTTTGAAAAATCTCAAGGACACTTCGAACTTA
TCCACTAAGAAACAAGTAGAGCCAAACTCAAATTTGGACCCTCTACCCAAAACACAGCCA
CCACACACTCCCTCCACAAAATTCAGTGGATTCAGTGACAGCAGTGCTAGCTGTGCAAAA
GTTAGCGACCGGAAGTCAGTCCTCGACAAAACTCAAACACTTGTCTAGGAGTCGCAAAAA
CAACTTCTTGAGAGTACTATTAGACACTGGTTCTGATGGTGACCTCATGTTCCATGAAAA
GGAACCACCAAACGCTTTCCTACTTGGCTAGGCAGGTGTCAAAGTCTTGGCACACGTCGA
ATGGGTGCTTCCAAACCAAAGGAAGAGGCTAAGTCACACTAAAATTCGTAGACTACTCCA
ACAGCAAGGAATACACAGTTCAACCAGATGTTGTCGAGTATGATGGAAAAAAGATGGCAA
AGCCAGCGTTTGACCTCATCTTAGGTGTAAAAACACTAAGTGAGCTTGGAATTGTTCTGG
ATTTTCGAACAAAGGATATTACCATTGATGAGATCATCTTGCCGATGAGAGACATCAACA
GTCTGTCAACTAGCTCTAAGATTGAAAAAGCTTGGTCAGTTAACCACAGCATGGTTCATG
AACCACGTAGTACTGAGGAAGCCACTCAGCGTGCCGTTCACATCTTAGATGCAAAATATG
AAAAAGCAGACCTCCAATCAGTTGTTGACACCAACTGTCCTCACCTCAGTTTACAAGATC
AAAACAGTTGTTAGAGCTCCTCCGTAAATACGAGGACCTCTTTGATGGTACACTAGGTGA
TTGGAACACAGAGCCTGTCTCCTTTGAACTAAAGGAAGGTGCCAAACCATATCATGGCAG
AGCTTACCCAGTACCACACTCACTCAAAGAGACTCTCATGAAAGAGCTCAAAAGACTGTG
TGACCTGGGAGTACTAGAGTGGCAGCCCGCATCTGAATGGGCTTCCCATCATTCATAGTA
CCAAAAAAGACCAGACTGTACGCTTCCTAAGTGATTTTAGAGAAGTAAACAAAAGAATAG
TTAGAAAACCATTCCCGTTACCTAAAATTAGTACAGTCATGCAAGAGCTAGAAGGATTCA
CTTTTGCGACGGCCCTTGATTTAAACATGGGCTACTACACCATTAGATTGGATCCAGATG
CATCCAAAATCTGCACCATTATATTTCCATGGGGTAAATACTCTTACCTCAGGTTACCAA
TGGGGATTGCAGGTTCTCCTGACATTTTTCAATCAAAAATGACGGAGCTAATGTCCACCC
TTGAGTTCGTACGAGCTTACATTGATGATCTGTTATGCATCACCAAGGGAACCCTGGAAG
ACCACCTGGCTAAATTGGAATTGGTCCTCTCCAGACTGCAAGATGCGAACTTAAAAGTTA
ATGCGCGCAAATCAAACTTCTGTGCCATAGAAACAGAATATCTTGGGTACATCCTCTCAC
GAGATGGTATAAAACCACAACCCAAGAAGGTACAGTCGATACTTGCACTGACACCGCCCA
AAAATGTCAAAGACCTCCGTAGATTCCTTGGCATGGTCCAATACTATCGAGATCTTTGGG
CAAGACGCAGCGAAATGCTTGCCCCACTCACAAGCCTCGTCGGCGAGTGTGGTCACACCA
AGAAGTCCAAACTCCTCAAGGTAAAAAAGAAACCATGGAAATGGACTAACGAACATCAAA
AAGCATTCGATGATGTAAAGGCCACTATTGCAAAGATGTGTCCTTGGCCTACCCTGATTA
CTCAAAAGGGTTTGAGATCTATACTGATGGATCCAAGAGACAACTTGGAGCCGCCATTAC
TCAGAGCAACCGGCCAATAGCTTTTTCAGCAGAAAACTCTCTGTCTGTCAGCAAAAGTAC
AGCGTAACCGAAATTGAACTTCTAGCCATTGTTGAGACACTCAAAGAGTTCAAAGGGATG
CTGTGGGGCCAACGAATTGTAGTCTACACAGACCACAAGAACCTCATGCAAGATGCACTC
GGATTGACCTGTGACAGGGTTTACCGCTGGCGTTTACTGCTAGAGGAATATGGTCCTGAA
ATCGTGTACATCAAAGGAATCCACAACACAGTTGCGGATGCGATTTCACGCCTTGACTTT
GGTCCAGCAGTGGACATCAAGGAAAACTGGATGACCTTCACAAAATGCTGGTGTTATTAC
ACTAAGCAATCAGAAGAGGACCCATCACCAGACAACCACTCAGACCTCATGAACTTTGTG
TTTGCCAACCGCAGCGACGAGAATGCAATATATCCCCTGACAGTTCGGGAGATTGCCGCA
GCTCAACACACGGATAAAACGCTGGACAAACTCAGCCTGCTTGAGAAGTACAAACCTCAG
CTGGTAGAAAATGTTCAAGTACTGTGCAAAGATGGCAAGCTTGTCATCCCACAGGAACTC
CAGCAGCGAGCAGTACAGTGGTACCATCACTACCTGCAGCATCCGGGGACTACTCGTCTC
GAAGAGACTCTTCGCGCTGCGATGTATTGGAAAGGTTTGCGACGCTCTGTTCGCACCTTC
GTCAAAAATTGTCATAAATGCCAAGTCAACAAACGACGCCAACGTAAGTATGGTAAATTA
CCTACAAAATTGGTTGTTTCCAACCCCTGGGAAGTACTCTGTGTGGACCTAATAGGACCA
TACACCCTCAAGGGCCAAGACGGCACTGAAATTGACTTTATGTGTGTCACAATGATAGAT
CCAGCAACCAGTTGGTTCGAGATTGTGGAACTACCGGTTACAGAAGTGACTTCTGTTGCT
CCCACGGGTAAAAAGGGCCGCAAGGGTACTAACACACATAATAAACCTAAGGAAGCTTAC
TTTGATAAATCATCAGCACAGGTAGGCTCCTTAGTTAACAAGATCTGGTTTAGCCGTTAC
CCACGTTGTCAAGTAATCATTTACGACAATGGAAGCGAGTTCAAGCTCAATTTCAAACCT
TATGTGATTCATACGGTATCAAGCGTAAGCCAACCAGCATCAAGAACCCTCAAGCAAACG
CAATACTAGAACGGATGCATCAAGTAATCATGACAATGCTCCGTACCACTGAATTAGACA
TGGCCAATACAGTGACACCTAGTGACATCGCAGACTTCCTCACAGATGCTGCATGGGCCG
TTCGCTCCACATACCACACAGTACTCAAAGCCTCTCCAGGTGCAGCAATATTTGGTAGGG
ACATGCTGTTTGACATTCCCTTCCTGGCTGACTGGAACAAAATAGGAGATCACAGGCAAC
GCCAAACCGATCGCAATACCAAACGTGAAAACAAGTCTCGCGTCGATTGGGATTACAAGG
TTGGTGACAAAGTACTTCTTCGCAAAGAAGGTATCCTCCGCAAATCTGAAAGCAAATACC
ATAAAGATCCTTGGACTATATCTACAGTCCATACGAATGGTACAATCAGGGTTCACCGCG
GAACAAAATCAGAACGATTGAATATTAGGAGAGTAACACCATACTTTGACACTGCAGACA
CTTAAAAACAAATACTGTCAGTTAATCACTCTAAAACTCCTCTCTCCACAAACACTTACG
CTTACAACCTTTACTTCGTAGTCACTACAAAGTCGGAACGCCTTGTCATATACAAGTGTT
TTCCATTACAACAAAAGCCTGATGTTTTTCCTTTCAATGAAAAGGTTTTTTTACACGACT
CACCTGATTCTCCATTCGTGGGGCGAGTGACATAGGCCAATTATCTACTCTAAAACAGTA
CTCTAAGAGTACCTGAAAGATACCCTTAATTTCTTAGGAGATGCTGGACATCCCCTAAGT
TTTGCAGTCTTGCTAAATAGCAAGAATTGTTTCATTACCCAAAAATACCATTTGGGACAA
GGTGCTCTGAGTCAGGAAATACTGACACAGAATCCACATCACTTGAAGATGAAGTAGAGA
TCCATCACTGTAAGATACAAGAGAGCTCTCACTGTGTCTTTAGCACTGAAATGTACCAGT
TCTACAGGGATCTCTACATAGTTTCGTTTTGCCAAAATGAAGCATGTTTGCTTCATCATG
GTTCATCATGGTGGATTGTTAATTCACAATATGATCTAAATTAACTCACAAAAATAACAA
AGCTGAAAGGCCCACATCAAGATTTTTTAATACTTTTCAGCTTAGGTCAGGTGAGTACAA
TTGGTGCTAACAATTGATTGGAAGTCTGTCTTTTTATCACTGCAAACGAAAAACACCGGT
AGCCTTCCAGTACACTCTCAAAATGTCAGAGTGTACTGGAAGGTTACCGGAATTTCAAGA
GTGTACGGGTGGTTTACCGGTTTTTCTTCTATTGTTTAAGCCACAGCTAACATTTATCAC
GCTAAGCTTTGAAGTAAAAAAATCTTCGGAGTGTTTGTGTGTTTCATTACTCACATTTTT
TGAATCACGAGTTACAAACAGTAAGATCACCTGTTGGGTCTAGTTTTGGTGTTGATTCTA
GGCTTGATCTTTGATTTTATTTGGCGAAGTCTTATTGGTCCTACTTCTATTTTCGAATTG
GTTTGTTTTATACATGTTCTGTCATTTTTTAAACACCCTCGACATAGGAAGTGAATATGA
ATGTTGAGACTTCCTGTCCCACAAGTATGTCATTTATTGACTGTCAGAAGTGACTGAGCC
AAAAAATGAGAACACAAGAATAACACATAGGACTGAAATTTGGGAACGTGTGGCTACATG
ATTGGTACTTGTTCCTTTGTATCACTGTGCCTCACTCTTGCTCGACATTATTGCCTACAG
CACACGGTATTATACAATACTGTACCATACTACAACACAGATGCTTGAACCAGCAGCAAC
TGTAGGGGGTGCCATCTCACTGCTTTCACATCACCTCAATCTTTTTCAATTACATTGATA
TCCCACCAGCCCATCATGGGAACGGCCAAAACTCAGTCCACAGACTGAGTTTGTCTACCC
GCCTGGCACCGCCGTGTTGCCAACAACAATTGGCAGTGGCAGCTCAATCTTTAAGGTGAG
TTCTACTGAACTTGTCTTTTTTTCCATTATTCAACTCAGTGCACAACTATTTTTTCAATT
AAAGATTTCTAAGTGTACCACGGGAATGGCCGAAACTCAGCCCACAGACTGAGTTAGCCC
TCCCGCCTGGCACAGCCATGTAGCCAAGAACAATTGGCAGTGGTGTGTCAATTTTTATAG
GTGAGTTATGATGAACTCGCCCTTTTTTCATTATTATACTCACCACATTTCAATTTTTTT
CAATTAAAGATTTACAGGCCTACTGGCGAAATCGCCGTTACTGAGCCCACAGACTGAGTT
AGTCTACCCGCCTGGCCCCGTCATCTAGCCAACCACAATTGGCAGCGGCGGGTATACTTA
TAGGGTGAGTTCTGATGAACTCCATGATTTCTACCAAGTTTTACTCACCACACGTCAATT
TTTTCAATTAAATATTTATAGGTGTACCACGGGAATGGCCGAGACTCATCCCACACATTG
AGTTAGCCCTCCCGCCTGGCACCGCCATGTAGCCAAGAACAATTAGCAGTGGCGTGCCAA
TTTTTATAGGTGAGTTACAATGAACTCACCCTTTTTTCATTATTATACTCACCACACGTC
AATTTCTTTTTCAATTAAAGATTTACAGGCCTACCGGCAAAATTGCCGAAACTCAGCTCA
CAGACTGAGGTAGTCTACCCGCCTGGCCCCATCATCTAGCCAACCACAATTGGCATCAGC
AAGTATATTTATAGGGTGAGTTCTGATGAACTCCATGATTTCTACCAAGTTTTATTTGCC
ACATGTCAATTTTTCAATTAAATATTTATAGGTGTACCACGGGAATGTCTGAAACTCAGG
CCTCACACTGAGTTAGCCCTCCCACTTGGCACCTCTGAGTAGCCAAGAACAATTGGCAGC
AGCGGGTACAATTTTGGAGTGAGTTATGATGAACTGTCCCTTTTGTCACTGTCTTTTACA
CAGCTCATGTCAGGTTTTTTTCCAATTCATTTACTACAGGCCTACTGGCAAAATGGCTGA
AACTCAGCCCAGAGACTGAGTTTGGTGTCCGGCCTTGCAGGGCCATTTAGCAGCAGCAGG
TATACTTACAGGGTGAGTCATTATGAACTCAATATTTTTTACACTTGTTTTGACTATATC
TAATTTTCAATTTATTTATTTATTTATTTATTTTCAGGCCAGCCATGGGAACGGCCGAAA
CTCAGCCCACAGACTGAGTTTGGCATCCCGCCTGGCACCACCGTGTAGCCAACAACACTT
GGCAGCGGCATGTAAATTTTTAAGGTGAGTTATGATGAAATCAAACTATTTTGCAATTGC
TTTGATTTCAGCTTGGTTTCAATTAAATAATTAATTTTCTTCTACTTTGGTGCGGATGGT
CTGCGGTATCGTTTTTTAGCTTCGGGCTGAAATTGTGGCATGTGTGTCATTTTGGTGGGC
TCAGGGTGGTGGGCGATGTCAGGGGCGGGCCCAGAATTTATATGATGTAGTATGTTCAAT
TTTATTAGTAAAGATAAATTGCACATACTCTGCTCAATGTTACTGTAGTCCAACAGTATA
TCAGACCCGGTAGCCCTCCAGTAGGCTCCGGTAGCCCTCCCGTACATTACAATAGCCCTC
CTGTATGCTCCCGTAACCCTCCGGTACACTTCCGGTGGCCCTCTCGTACACTTCCAATAA
CTCACCTGTACACTTCCGGTATGCCACCGGTAAACATTTTGTTAGCTACTAAGCAATGCA
GTTATAGCCACTACTTAGATTGATATTGATTCTAAGACTTACTGAGAAGTCTGTTTTCCT
GTAAAAAATACCAATTCCTATCGTAAGTAGAAATAAATTGGAAGACTGGTTTGGTTCTCA
AATTTCCAGTAACCCATCGGTAGACTCCAAGACCCTCCCGTATACTAGTGTACCGGAGGA
TTACAGAAGTGTACCGGGAGGTTGCCGGAAGATACCATTCCAGGGGGTTCGGTAACCTCC
CCGTACACTCGACTGTATGGGGATGTTACCGGTGTTTTTTGTTTGCAGTGATAATTTGCA
TCTAGGATTTTTACTATGCACTGTGTTGCTTCCTGCGTACTTTGCGGTGCATTCGCTATG
CTGCTGTTGACAGCCCAGGCATTATCCAAGTTTGATCGGGTCAGACTATTGATGTCTCTC
ATTGGCAAAATGACATGATCAATGGTATTGTCTTTTGTTCAAAAATCTAGAACAATTCCA
AGCTCTTTCATGGTTTGACATCCAAGAATGAGGTCGAACGCTGGCTTGGTCATCTTTTTC
ATATCGTACTCTACTACGTTGGGAGTAACTATGTACTCCTTACTTTTTGAATACTCAAAA
ATCTTTAAGTTTACTTCACTCGTTCCTTTGGTTAGGAAGCTCCCATTTGACGTGTTCCAA
GACTTTGTCACCTGCCTAGTCAAGTAGGGAAAGTGTTTTTCTGTTTCCTTTTGCATGAAA
CAGGAGGTCACCATCAGATCCACTATCAAGGAAGATCCTGATGACTGTGTTACTGGTACG
ACATTCTGTAGAACGCTCAATGTACTTACGGGCTGGATTTTCAGTCATTTCAGTGACCCA
TCCTTCTTTACCTGTCAAAGGGGGGCTCACACTATTGAAAAGGTCGCCCAACAGTCGGGG
TCCGACAATTTGGCAATTGTTTCACTCTGTGTAAGGTTGGCTGGAAGATTTCTTAGGTCT
TCTGTTGGATTCAAACTCACATACCCATTAAGGTGTTGGATCCTGTGCACAAAGTCCCTG
ATGGGTACCCTGTTTGGTTGCTTCAGCCCATTGCTGATGTAGAAACATTCCTGCTCCACT
GCATCAGTTCTGAAGACGGTCTGCAGATGCAACTACATGCACTCCTGAAAGGAGTTCCAA
GATGCCAGGCATTTCGTGGGATGCTTGGTCCCATACACATCTGTCCAGGGTTCGCAGTTC
ATCTGCTCCCCGACGATGGTGGTCAAAGGATGATGGGCAGTCTCCAACAGTTGAGTGGAG
TACTCACTCACCATCAAAAAATAATTAGTGTACCTTGTGTTGGAGGGGTTGGATGTCATT
GGTTTTGGTGCGCAAAGGTCACACCACGGCTATCTGCAGATAGTGACCTGAGCCGTCCGG
CGCAAAAAAAATATCACGCGAAAAATATAAGTAAGTTCGACAGAGGTCGAAGAGTTTATT
TTTATGAGCTTAATTTGCTCTAATTGTGAGGATGGAAGGGCAGTGGAGCTGCTCTTCGAA
TCCAAACGATACAAACAAAATGTGTGTAGATTCTACACACATTTGGTATGTATTAGCCTT
CTTAAATGAAGGGGCTATGGACTCTGGTGTTCCAGAGCCCATAGGGCAGTGGACTCCTGT
GGTGGGAAGTCGTAGCCTTTTGGACCAGGGCGGTGGACTCCAATGTTGGGGAGTCCTTGC
CTTTTGGATCAGGGGCAGTGGACTTCCCGCCTGGGGAGTCCTGAGGATGCTCCTTTTGTA
TTTTGTACCAATGGGTACAAAAATGGGCTGATTCTTGGCCTATGTCACTCGCCCCCACGT
ATGGAGGTATCAAGTAAAAATGGAACAAAAAAACCTAAATATGTTTTTAGGTGAAAAAAG
TGTTCTCATGAGAGTAACTGTTACAAACTAAAGAGTCTGTTTAGTATATGTAACGAGTAA
GTGTTGTTTGAGTTTTTAAAACTGACATTATTATTGGTTTACATTTGGTTGTTAAAAAAA
GGTGTAACTCTTCGAATATTCAATCTTTCTGATTTTGTTCTGCGTTGAATCCTGATGGTG
CCATTCGTACTGTTGTAATAGTCCAAGGATCACTTTCATACCTGCTTTTGCCTTTGTGGA
GTATACCATCTTTAATAAGAAGTACTTGATCACCAATTTTATAGTCCCAATCACGAAGTG
AGCCATTTTCCCGTTCTGTATTTTGGTCTGTTTGGTGTTGCCTATATTCTCCAATTTTAT
TTCAGTCGGCCAGGAAGGGAATGTCGAACAACATGTCCCATCCAAAAATGGCTGCACCTT
GGGAGGCTTTTAGTACTGTGTGGTATGTTGAGCGAATGGCCCAAGCGATGTTCGTCATGA
ACGTATCTATGTCGCTTGGCTCTACTGAAGGGACCATGTCTATTTCAGCTGTACGGAGCA
TAGATGATATCACCTGGTGCACTCGTTCTAGAATAGCATTCCCTTGTGGATTCTTGACAC
TGGCAGGCTTACTCGTGATCCCATATGAGTCACATAGGGCTTTGAAGTGAAGTTTGAATT
CGCTTCCATTGTCATAAATTATGTATTGACAACATGGATACCTACTAAACCAGGTCTTAT
TCACTAAGTTGCTGATCATTGCTGATGACTTATCAAAGTATGCTAACTTAGGTTCTTCAT
TGTCCTTTTTGCTCCTACGCCCTTTTGTATCCAGGGGAATAATTGCCTCAGTGATTACCG
GCAGTTCAACTATTTCAAACCAGCTGGACGCTGGATCAATCATAGTCAGACACATGAAAT
CAATTACTGTCCCATCTTTACCTTTAATTGTGTACGGGCCTATCAGGTCCACACATAGTA
CTTCCCAAGGGTTCGTGATGGCGATCTTAGTAGGGAGTTTCCCATACTTATGCTTATGCC
TCTTGTTGACTTGGCATGCATGACAGTTTTTGACATATTTACGGACGGTATTTTGCATAC
CTTTCCAGTACATCGCAGCACGAACAGTTTCTTTGAGTCTCGTGTGTCCAGGGTGCTATA
GATAGTGGTGGTACCAACTAACTGCACGATGTTGAAGATCTTTTGGAATGACCATTTTTC
CATCCTTACAGAGGAGTTCCGTACTTTCGACCAATTGTGTCGAGTACTGATCTTCCGGTA
TCTTCAAGCTGGCATCAGGCCTTTGTGCTTCTGCAATCTCTTGTACTGTTAATGGGTAGA
TTACGTCTTCTTTGCTGTGGTTTGCAAATACCAGATTCATTTCCTCTTGGTATGCAGAGG
TGTCAATTGCACTCTCCTCTAGCATGGTGTAATAACACCAGCAATTTGTAAACATCATCC
AGTTTTCATGCTCACTCGGAATCGGTCCAATATCTAAGCGAGAGATGGCATCAGCGACAG
TATTATGTGTGCTTTTAATGTAAACAATTTTGGGGCCAAATTCCTTGAGGAGCAATCTCC
ATAGGTAGACATGGTCAGAGGTCAATCCGAGCGCGTCCTGGATAAGATTCTCATGGTCTG
TATAGACTTTCAATCTTTGTCCCCACAACATGCCTTTGAACTCCTTAAGTGTTTCCACTA
TGGCCAGTAGTTCTAGTTCGGTCACGCTGTACTTCTGTTGCGCTGTCGACAGTTTCCTGC
TGAAAAACGCAAGGGGCCTATTACACTGGGTGATAACTGATCCAAGTTGTTTAGACGAGG
CATCAGTGTATATCTCAAATTCCATTGAATAATCGGGATAGGCTAAGCCTACATCCTTGG
CAATTGTAGTCTTTAAGTCATCTAATGCTTTTTGATGCACTGTGTCCCAGTACCATGGAC
GTTTCTTCGTCTTGTGGGCTCTGATGACCTTGGTGTGACCACACTCTCCTACCAGTGATG
TGAGTGGGGCAAGCACTTTGCTGCGTCTTGCCCAAAGATCATTATAATACTGGACCATGC
CCAGGAACTTACGGAGGTCTTTGACATTTTTTGGCGGTGAGATCACGAGAATTGCCTGTA
CCTTTTTCTGTTGAGGTTTAATCCCTGTTCGTCTGAGGTATAACCTAAATACTCAGTTTC
TATGGCACAGAAAGAAAATTTTCGGGCGTTGATTTGCAAGCCCGCCTTGCGTAACCTGGT
AAGCACCATTTTCAGTTTGTCAAGGTGGTCTTCCAGATTTGCCTCTGTGATGCATAACAA
ATCATCAAGGTAAGCTCTTATGAACTCTAAGGCTACCATGAGTGATGACATTTTTGCTTG
AAAAATCTCTGGTGATCCTGCGATGCCCATTGGCAATGGGAGGTAAGAATATTATCCCCA
TGGAAAAATGAGGGTACATATTTTGGATGAATCGGGATCCAATCTAATGGTATAATAACC
CATGTTTAAATCTAGGGTTGTAGCATAGGTGAATCCTTCTAGCTCTTGCAGAACTGTACT
GGAATCGGCTTTCTGACTAGTCATTTATTTACTTCCCTAAAATCAGTGAGAAAGTGTACA
GTTCTGTCTGTCTTTGCAGTGATAAAGATGCCCATCCTGACTTGGGCTGAAACTCTACCA
CTCCCAGTTCGCATAATCTATTCAGTTCTTTGATAGTTGTTTCTTTGCGAGATTTGGGTA
CTGGGTATGCCTTGCCATGATATGGCTTTGCACCCTCTTTAAGTTCGAAAGACACAGGCT
CTGCGTGTTCCAATCACCTATTGTTCCATCAAAAAGTTCCTCAAATTCTGTGAGCAACTC
CAGCAACGAGTTTTGATCTTGGAGACTTAGGTGAGTACAATTGGTGCTAGCAATTGATTT
GAGGTCTACCTTCTTATAATTTGCATCTAGGATTTTAACTAACCGCTGTGTCGCTTCCTG
TGTACTTTCTGGTTCATTTGCCATTCTGTTGTTGACAGCCCAGGCTTTATTCAGGTTCGA
TTTGGTCAGACTATTGACATCTCTCATTGGCAAAATGACTTGGTCAATAGTAATTTTTTT
TTGTTTGAAAATCTAGAACAATTCTGAGCTCTATCATAGTTTTACATCCAAGAATGAGAT
CAAACACTGGCTTGGTCACTTTCTTCTTATCGTACTCTACTACGTCTTTTGTCACTAAGT
ACTCCTTACTGTTGGAATACTCAAAGCATTTCAAGTTAACTTCGCTCCTTCCTTTGGTTA
GGAAGCTCCCATTTGATGTATGCCAAGACTTTGGCACCTGCCTAGTCAAGTAGGGAAAGT
GTTTTTCTGTTTCCTTTTGCATGAAACAAGAGGTCACCATCAGATCCACTATCAAATAGG
ATCTTGATGATCGTGTTACTGGCACGACGCCCTGTAGAGTGTTCGAGGTTCTTACGGGCT
GTATTTTCAGTCGTTAAATAACGTGCTTTGGCTACTACAGTAGTGACTCCTCCTTCTTTA
CCTGCCAAAGGGGGGTTCACACTATTGAAAAGGTCACCCGACAGTTCGGGGTCCGACAAT
TTGACAATTGTTTCACTCTGTGTTGGTTCAACTGCAAGATTTCTTAGGTCTTGTGTTGGA
TTCAAACTGACATTGTTTGAATCAGAAAATGTTATGTTGGCACATGGGGAAGTTTTAATC
GGACTAAGATAGGTGTTGATCATGTCAGTACAGTCAATTTTATTACACAATTTCTTAGTA
CTCCCCAACCCATCATCTCAGGATGAGTCTGGATCATCACTGTTGATTATGTCATGATGC
TTACGCTTCTTCTTGCTGATAGCGCGTCTCATTTTCTGTTGGACTTGGTAAGTTTGTTGA
TTTTAGCGGATAGCGGCGCATAGCTACTTCCTCCTCGAGCAGGTCTCTCTAGTCCAAGAG
AGTTTCCATTTGGTTTTCTCCCCTTGAAGCTAGGCTTTGGGGTACCATTTGATTCATACT
TCCAGCAATCGGGAGTGTTGTGGGTGGTATGTGTGCCCCCCTGCTTCTTACAGAGAGAAC
AGTACTTCTCTGTGTGACGTTTCTTTGGAATCCGGTCACTAAAAGATACCATCTTCTTCT
TTGTTGAGTCGCTAGACTTGGCTTCATTTTTGGGCCCTTCTCCAACCTTCTCAGTGGGGT
AGGCCTTCTCGATGTGCTCAAGGACTTCTAGAAGTTCCCTGACACTCTGCGGTACCAAAG
CTCCACTGAGCTCATATTGGTCCTGCCAGTTCCTAGGAACCATCCTGAGGATGTGGCTTG
CCAAGTTGGCATCATCAAAGGGTCCGCAGACTTTTGTCAACTTTGCAGCCTTCAAAGAGT
AAAACAGGCACGGCAAGAGTTCTACATACCCATTAAGGCATTGGATCCTCTTCACAAAGT
CCCTGATGGGTACCCTGGTTGCTTCAGTCCATTGCTGATGTAGAACCTTTCTTGCTCCGC
TGCATCAGTCCTGAAGACAATCTGCAGGTGCAACTGGACACACTGCCTGAAGGAGTCCAA
GGTTGCTGAGCGTTTTGTGAGGTGTTCAACCCCATTGACGTCAGTCCATGGTTCACAGTT
GATCTGTTCCCCTACGATGGTGGTCCAAGGCCTACGAGCTGTTTCCGACAGTTGGGTGGA
AGACTGCAAGAAGATTGCTTGGCCAGCAGACTCTACGGCCTCTTGGCTACGGATTTTGGC
AGCAGTTGCCTCGGTCCATGCTGGAGGACGGGAGAACTTTTGTTCATTCCCTGATGCTTG
GCTTTGGCCGCAGTGGCTGCAGTCAGTTTTTCCTCAGCCTTCTTGTCTGCCTTGCATGCT
TCCTTGAAATCCGTGTCTAAGCCCCTTTGGGTAATGATCTCAAGTGAGGTCTGAACATGG
TTCAGGATCTGCTCCGGACTTCCCTCATCGAAGACGGTGACGCACAAGGTCATTTTGTTG
GAGACCTTGATTTTATTTACCACCTTGGTGGTGTCCATGGCAGTGGGGATGTAGGAGATG
TGTGCTTGGACCTCCCAGAGCTCATGTCACACTCCTGCGGCTTGAGGCCTTCTGGGCTCA
ACTTACTCAACGACATCCTCTCAATTGCCTCTCTAAGGGGCGTATTATAAAATAAGACCT
TGAAAAAGGTCTTGGGTGCCCTGTGGAGGATAGTTCGAAAAAGATTTTTTATTTTATTTT
TAAATTTTCCTCTTCAACTTTTAATTCTTGAAAGTCTTGCTTCCAACTAATTTGCGAGAA
TTCTTGATCACAAAATTTAACCGGCTCGTAGGACTCCTCGATCGCTGAAGTCAAACGCTC
AAAGTTTATCGCTTAACTCACTGATCACAGGAGAATTTTTGGAGAGCTTGTCGATTGCAA
AACCGGAGGAATTCGTCAAACGCGTAGCTGATTTTGGAGCGATTGTCGATAGCGCAAAAT
AAGGTATCACTGACGTGAAAAAGTTAAAATTGCCGCTCGCAATCAAAAAATAATTAGTGT
ACCTTGTGCCGGAGGGGTTGGATGTCGTTGGTTTCGGTGCGCGAAGGTCACAACACGGCT
ATCTGCAGATAGTGACCTGAGCTGTTTGGCGCAAAAAAAAATTTCACGCAAAAAATATAG
GTAAGTTCAACAGAGGTCAAAGAGTTTATTTTTATGAGCTTAATTTGCTCTAATTGTGAG
GATGGAAGGGCAGTGGAGCTGCTCTTCAAATCCAAACGATACAAACAAAATGTGTGTAGA
TTCTACACACATTTGGTATGTATTAGCCTTTTTAAATGAAGGGGCTATGGACTCTGGAGT
TCCGGAGCCCATAGGGCAGTGGACTCCTGTGGTGGGGAGTCCTAGCCTTTTGGACCAGGG
CGGTGGACTCCAATGTTGGGGAGTCCTTGCCTTTTGGATCAGGGGCAGTGGACTTCCTGC
CTGGGGAGTCCTGAGAATGCTCCTTTTTGTATTTTGTACCAATGGGTACAAAAATGGGCT
GATTCTTGGCCTATGTCAACTTCCTCGTAGTCCGTGTCTAAGCCTCTCTGGGAAATTATT
TCCAAGGAAATTATTTCCAGTGAGGTCTGGACATGGTTGAGGAACTGTTCAGAGCTTCCT
CATCGAAGACGGTGACAGACAAGGTCATTTTGTTGGAGACCTTGATTTTGTTGGTCACCT
TCGGGGTGTCCATGGCAGTGGGAATATAGGAGATGGGTGGCTTGGACCTCCCTGAGCTCC
GTTCACACTCATGTGGCTTGAGTCCTTCTGGGCTTGACTTGCTGGTTGACATCCCTTTTA
ATGCCTCTCCAAGGGGTGTATTATAAAACATGGCCTTGAAACAGTTCTTGAGTGCCCTGT
GGAGGTTAGTTCAAAAAATAATTTTTTACTATTTTTAAATTTTTCTTCTTCGCTTTCTAT
TTTTTGAAAGTTTGGCTTCCAACTATTTCACAAGAATTCTCAATCACAAAATGAACTCGA
TTCGTAGGTTTTCCCGATCGCCGAAGTTGATTGCTCAAAATGATTGCTTATTTGGCAGAT
TGCGGAGAAAATTTTTAGAGAGCTCATCAATTGTGGAACCGGAGGCATTTGTCGATCGTG
AAGATGATTTTGGAGAGATCGTCAATAGCGCAAAAAATTGTATCGCTCACGTGAAAACTA
AAATTGCCTCTCGCAATGAAAATTTATTTATCATTTATTGTGTTTGAGTAGCTGGATGTC
AACGGCTTCGGTGCGTGAAGGTCGCACCATGGTTATCTATAGATAGTGACCTGAGCCGGT
TGTTGCAAGAAAATATTAAGTGCAAAAATTATAGGTAGGTTCGACAGGTGTCAAAGATTT
GAATTTATGAGCTTATTTTGCTACAATTGTGGGGATGGAAGGGCGGTGGAACAGCACTTC
CAATCAAAACAATGCAAACGAACATTGTGTAGACTCTACACAAAATTGGTATGTTTAGAC
CCTTCTCAAAGGTGTGCTCTCATTTGGGGAAATGAACTTCTGTGTTGGGGAGTCCATGCC
GTCGGGAGCAGGGCAGTGGACTCCTGTGATGGGGAGTCCATGTTTTGGATCAGGGGCAAT
GGACTCTCCACCAGGGGAGTCCTGAGAATGATCATATTGATTTTAGTACCTTAGGGTACT
AAAATGGCAGATTCTTGGCCTATATCAATGGTTTGGGTGGATGCAATAGTTGGAAAGGTG
CCCCTCCTTTATTATCAGTTGCATTGTGGCCCACATACTGTTGTTTCACAATCAATAATT
GAATTGCAGGAATATTATGTTTGCTTGTGGGTTTCGCACACTTATTTTATCAATGAAAAT
TTGCAAAGAATATCTGGGAATTTCCATGTTTCTTTGAGGTAATCCCCCTTGTTATTTCTA
CAATTACAAATTAAATAGTAGGATTAATCTAGTTTCACATATAGAATGTGTCTTGATAAT
GTGCCAATAAATAATAAATGATGAATACCCAGTTCAAATCTGTGCATGTCTCCAAAATGT
ATGATGTTGTGTTTATTTCATTCTCGCATTGAATATGTACCTTATGAAGGAAACACAAAA
TTTATCAAGACAGGACGTAAGTACATGATGGTAACATAAATACAGGTACACATCATTGTT
TTTGACAGGACAAGACAAAGCATCAAAAGCCTGTATCTTTTTTATCATCATTAGGTGTAA
ATGAATATAGGGAAAATCATGTCATCACAAGACTGGGTAAAATGCCTTCATAGAAGATAG
TTGCATAAATTTAACACTACATGTCAAGTTCTTGTGTATTGGACATGTCAGTTATGCCAT
TGATTTGATGACCACAACCTCTCTCATGACATCAAGTTACAAAAAATACCACATTGTTCT
GCAACTCATGGTCTCTGTCTCTCACATGTGATTATGTTGCTTGTGATGTGGGAGCATATG
GGTCAGTAACCTGCATGGTCAAACACAGATCTCTCATATCAAAATATGGTTCCCAAACAT
ATCCTAATGTGAAAGAATCACACTAAGATATATCCAATAAGACATGTCCAAATATGATAC
ACATTATTTTCATGGCTTTAGACTTCCAGAAACACTTTAACTTGTACAATACGCCTGCAA
GATTATGTGTACATTATGACAAAGAAGACTTCATAAAAAGGGTGTTTGCAGGCGGAATAA
GAAAATCCTTTTTATGGTTCATTTATTTTCAATGAGCAATATTGATGAGTTGATCTTAGG
AGAGAGTGAATTAAGCCAAGCATCTAAGTTGTAACTCCTGTAGACATAGGACAAGGTTCT
AGATGATTTTATGTACTTGTTCTCACATAGAGCCAACAAAGACTACTTTTTCTTTTCTTA
CAAACAAGTACACACACAGAATCTTAAACATTGAAGGTTCAAGAGTATATGTCCACAAAT
TTGCACCACATACTGTTCCAGTAGCATGTGGAACAAGCATACCAGCTCATTAAGGAACAC
AGTTCCATCATGCGTTGTATCTGTTCTACAAGCTTGTGTTGCAGTGTGCATCATCATGTC
TGGTAATCAACATGAGCTCATAATTTTTGAATCATAATCTCAAATATGTCTATCCACAAT
CTCATTGTGTAATATTTTTCTTCATGAGGGGATATGGCTTTCAACTATGCTTTCTTGGAT
GTTGATATGATGACTTCATTCCATCTTTGTTACAGCATGTATAATGACAAGTGATTCCAG
AAGCATAGGGTTTCAGAGATGTTACCAAAATTATCAAGATGTAAGCAATAAAAGTGTCAT
TTGACAGAGTATACTTGTTGTTATTGTGGACTTCTGTTTCGCCCATTTCTATACCCCGGC
ACTACTTACGATGAGACGATTATTCCAATGCCCATAATGTCATATCTGCAACCAGAAACA
AGAAATCACCCATTTCTGCCCATGATTTCTTCAAGTTGATTGTTGAGCCAAAAAATGAGA
CAAAATCGTTCAATGGATTAGTACATGACCAATGTGGTGTCAATGCAGGTTTGGAGTTTA
AGTACCAAAATGATACCAATTAACGTATGAATTACATAAGCTCCAAGATTTACTGTGACT
TCAGTCTCAGAAAACAGATCTATTTGAAGTGGAATGCATTGTGATCATTCAAAAAGAATG
ACTGCGATCTATCAACTTAGTATGTGATGATGCATATTAATGGTGCTGAACACTCTATTG
CTAAGCATGGTCAATCACGAGTGTGCAGACAATTCTCAAGCTTCATGGAATAAATATTTA
ATTCTTTTTACAAAGAGAGTGACTATGTTTTTTATTTCTAAACCACCAGATCTGCAATGT
CACAAGCATGAAAGTATTCACAAAACCAACTCTGATTCTGACAATATATGACTAAACTTG
AATACTCAAAAGTACTGTCATCTCAAACTATATAGGACTGTTACAAACTATGAAGGAATG
TAAGATGTACACTAAACAAAGCTTCATGACAATGTATTGAGATATGTGGGGCACATTGGA
CTGATAGAAACTCAAGAAACTTCTTATTTTAGTGAGAGTAATTCCATTGTATGTGTTTGC
ATTGGACTTCGATTAGAAAGAAAATCTGTGGTCACAAAAATTATTACTTCTATTGCACAC
AAAATTAAGTTTTTTACAAAATGTCAGACTCCACCATTCTCCAAAATTTTATATTGTCTT
GTGATTTGTGGAACTCTGGAATTCACTCCCCCTGTCACTAACTGGCTTTTAAGACAACTT
AGTGTAATTTCTTTGGATTCCTGTTTGCAATAGTTTGTGAAAAATTGTGACGGGTTATGA
TCAGAGATAAAGGGGATAGTTACTGAATGTTAGGGAAATGAGAATAGGAGCAATTTTGGA
ATTTTAGGTTTAGCAGTGTATGTGTTATCCAAACAACAAATTTACCTCTAGCAAATAAGA
AACAACAATGCTCTATCGTACAAAGGCATGTCAGTCGATGCTGAGGGTTAGTATGAGGAG
AAAACAGCTCAGTTTCCAACACAACTAAGATTTGAAAAATCTTGATTAAGGCAACAACTT
TAGTTTTGACAAAGGTTGGAATGTCTATGGCTCTCGCTCCAGTCTTTGATAGTGTTACAA
CAAAAATAAGGCGTAAAAGTAAAAGTTGAACTTATTGTTTTGTGCCAACCAAGCAGAGGG
TGTTTGAGAAATAATCTGTAAATGTTACATAGAATTCGTGGTAATCAACTCACCCCTGCT
TTCAGCTCAGTATGATTATTTATTTTTTCTCTTGACAGATTTTAGTCCCATGGAAATCTA
TCCCATTCAGAATGTAGCTAACACGTGAACTCAGCAACACCGCGGATGGGATCTATGTGA
TTTCAATTCTTTAAGAGGACAAAAATATCAGCAGTGAAGAGCAGCATGGTGTGTGTGTTG
CATGTGGAACTTCGTTGTCATAATATGTGATGGGATGATTGCCGTGGTGGCAAGGCATGA
CAATTATGATTTGTGCCGTGGATAATTGTCGCCAAGGGGGACTTTCATGGGTTGATGACT
TGAGAAGAACGAGTCTGAATAGCTTAACTTCAAAATCCATGAAAATAAATATGAAAAAAT
GGTAGACCGAGTCCTAGCTTTCAAAGCCTCATGATGTTGCATTCACATAAACGGCATCAT
AATTATGGAGAACGGCTGAACACATAGATGTACTAGTTAAAATTAACAGCTAAAAACGCG
AATGACTGTCAACATCGTTGTAACTAGCAACGGACAAACAACTTCCCACCTCTGCGCCGA
GTTGGGTGGAAGAACAAAAACCTTCTTTTTTCGTCTGATTGGACTTGGTGTACGATAGGG
GATAGGCTGTCTTGTTGGAATATCAGGAACCAGATCCCCAGGTAATGGCAAATTCAGGAC
TTCTCCAATAATCCTGCGAAAACTATTCTTACGTTCCTCCTTGAATGGGATTTCATAGTC
ATTGCATGAACCGTCGTAACATTTGCGAATAAGAATATTAATGACAGATTCAATAAATTC
ATTGTCAACCATGCCTCCATCTACAAAACTCTTCAACTGATCCCAGTAGTTCCAATCATC
ATCAACGTGAACGTAGTTTTGTACTACATCAGACCATTCAAGAAAAGCGATGGTCCAACG
AAGCTCTGGCGAGATATAACTATCGCAGATTGCATTTGGCTGTTGACAGAAATCAATATA
TTTGTATGGGGTATTGTACCCCTCGTCTGCCGCTTGCTTCCCCAGGTATTTGTTGAGTTT
TCCCAGGATGCATCTGCCTTGGGTTAAGAGCGCGCCTCTGCCCCACCAGCAGCAGCCTTC
AATTTGGGTTTTTCCAACAGAGTTGGCATATGCTGACTGAACAATGGTATCGGTTAGCGA
GTCATAGTAACCAGCAAATGTCTTGTTTGGTGTCAGTCGGCAGCTGAGTGGTGGTGGACC
TTTCGATGCAGGACTACGAGTTTGAAGACTCGATGTTGCTGTGATGTTCATTGTTTTGAT
TAGCGGACACATCGAAGCAACGTCATCTCGGCATATTTCTTCCTGGTACGACCTTCCAAA
CTGACCACAGCTATTCGAAAGAGGAAACTTCCATTTTTCGCCATCAATATCATCAGTGTT
CCACTCGTCACAGGAGTCAATTTTTATCCCCTCTGCCATTGCGTTCGCTAGCATTGCTGC
TAAATTGACAAGGCCATAGTTGATCCCAACCAAGTCCTCACTTTCTCCGATGTAGAATGC
CAAGGAAACGGGAAGTTGAAAACCACCACATTGAGTGAATTCATTAAATCGTCGAATGTA
TATTCGACGCTTGGACCATACAGCGATTGAAAGACAATGGCGTCAAACATTTCCTGCCGC
TGATAGAGGTACTTTCGAAAATTCTCGTTTATTGATACCGGCTTGGTTGCTGGTTGGCGA
AAAGTGGGTTCCATAGTTGTTTGATGATTTGTAACCGGTACTGTGGGAACCGAGACTGGA
GGATCCGTTGACGATGATGATGACGAATAGATAGTAGACAATGTAGAACTATAATCTGAA
CATATTACATCCGGGCATAGGCTAAAAACAGAAGACCAATATGCCGTTAGCTTGGCCAGC
AAAGTCGCAGTAAATGATAATTTGACTCACTTTGTTCCGTGCACAGACCAAATATCATCG
TCAATAAAAACACTCTCATCCACTGTTCTACATCCTCCAGTCTCCTCGAAAAACATGGTC
CCAGATGGGCACTGGAACTCCTGAACGACAGTTCCATCATTGCATTGAACATATTTTGTA
CATTTGGTATTCGGTCGCACTTGAAAGCCCATGACACCAGATGGACAGGGGTTTGAGCAG
TCTACAATAACATACTGCGGTGTAGCATTGATTGAGTTTGATTCTGTTGGAGCGAGAGAA
CGCGAATTCTTCGCAGAGGTAGGTGGAATCGACGGCGCAATGGATGTCGGAGTAACGGTT
GGCCCTGGCGAAGGCCGTTTAGTCGACGCAAGAGGCTTCGGGCTTGGCTTGTTAGTGGAA
ACTGTCCTTGTTGTCGGCGTAGAAGTCTCAACACTAGGAGTCGGTTCACAGGTAACGGAA
GTTATCCAATCGCAGTATCCTCTGGCTTCGTAGAATATTGTATCACCCTCGCATTGCAAC
TCAGAAGAATAAATCTCACCGGCGTAACATTGGACGTACTTCTTGCAATTCGTCCGAGGT
ACTACTCTGAACCCGGATACGCTGCCAAAACAGGGATTGTGACTATCTTCTGATGCGGTC
ACGGTTGTTTTCATCCCCGTGTCCATAGGTGATGATGTAGAACGAGCTAATCCCATCTCG
TCACAATCCACTTTATCTGGCCAATTGCAAAACTGTCCCGTTTCATCGTAGAGGGTGTCT
CCTTGACAAGTGAATTCTGTGGCAACCTCGCCAGCGAAACATTGGACGTACTCTTTGCAG
TTCGTGCCAGGTTTTAGTTTGAAGGAGTTGTCGCCAACCGAGACGCAGGGGTTATACTCT
CGCGACATTGAATGGGTGTTTTGGAGAAAGGTAAGGATTACAATGGAGAGGAGCCTGGGT
TTACGTTTACTTGAGATCATGTTTATTGGGGTTAGAGTTGTTCCAAAATAAGAGATTATA
TACAGAATGACGGTGCTGTATCGATCGAATCATGGCTGACCAAGCATGCCAAGCCGTTTG
AATTGTTCTATACTTGGTATGGTACGGGATTGGGTTGTTCGCAGTCTCAGAACAGTACTG
CTATTTTGGAATCCGACTTTGTGGTATTGTAAAGTGAGGCTCTCTCTTTGGAGCTCTGGT
TCCATTTCTGGTGCACGGTAGGTGAGTTTGTGTTCTGCTGTGTTCGTAGTCGAACAACTT
CTCATCGTTTTGATCACGCTGATATCACACTTCGGCATACCAAAATTACTTCAACAGCAA
CAGAATTTTGTTCTTCACGATATATATAATAGATATGTTATTAGTATTTCTTTGTTAACA
AGGTGGTATTGTTTGGCCCCACCCATTCCACATAAAACTCAATCACGACGAATCACACAT
CTGACGCTGACCTGGGGGCTGTTCCACTATTTTTTCGGGTATCGAACATAATTAAGATTG
GCTCATTTTTCGTTACTGGAAGTTCTTCTTGTTAGGAAGAACAAGCAAGTTGAAGCGTGA
TGTTGCTATATTTCTCCTCTAGCTTTTGTGCATTGCATGAAAAAGAAGAGTAGCTGTAGG
CGTTACAATACAAAAGTACATGCGTCAATCTCGCTGTTTGGGATTTAACGTGTGTATAAA
ATGAGGGTTTGACTAATCACTATCAAGCTGTCTACAGCCCTCAACAGCCCTCAACTCATA
CTCACTTCCATTGACTCGAACCAACTCAAACGAACTGAAACCAACTGAAACCAGATGAGA
CTGACAGGCTTTGACAGGGTTGAGGGAACACCGGGAAAATTGATTGTTCTCGAGATAGTA
CTGATTGGTCAAAATCATACAAACTTTGTCTGATGAAATACCTGTAAATCATAATACAAT
TCATAATAAATTATATATCACTCACGATCGAATTTAGAGGTTACATAATTTACGTGATCA
AAAAAATCGTAAGATATTACCTTTCTTTAAAGACCATTTTTTGCTAAAGGTTCAATAATA
GGTAGGGGTCCCCAAAGTTTTTCATTATCAATATAATTATACAAAAAAAACATATTTATT
TACAAAATCTCGTAACTCTCGCATCATTTTGTCACACCATTACTTAATGAATACTTATCC
GATTTTCCCGCCCAAATCCATTCTCGCATTTTATTTCTATAATGGCACTTACTTTGACTG
CCCCTTTCGTTTAATTTATTTATTTTACGTGTAATTTCTTAATTTCTTCAACCTTTCCAC
TGCAAAAGCATTCCCGTTTCCGAGCCACCTGTCTTGGCTCCCCCACTCTTTGCGAACGTG
CGAACAAAGGCAATTGCCCCACCCCGTCGTGATAGTATGTTGGCTGTATGTGGGGTTGAA
TAATAGCGCAACACGATGGTTGAACAACTGACGCGATCGTTGAACAACTGTACTCCTTGA
ACGAGCGCGAAGACAACACAACACCACACGGCACCCAAGATGCCACGTCTCAATCCCAGA
CGCATTGCCCTAAATGCTCGTTGTGTGAGATGTCTCAACATGCGGGCGATGGCAATGGTG
TCTTCTCACACACCCCGGTCTGCGTTTCATCTGGTAGTGTACCATACCTCATCTGCAGCA
GAGGAGACGGAGGTGGATATGGTCGTTGATGTTTAAAAGGGATGAGATGGTTGGTGTGTT
AGTGGATGAGACTGTTGATGCGTTTAAGGGATGAGAGGGTTGATGATGTCACGTAGTGTG
ATTAAAAAGACTGCCAAACATGAGGGTTGAAAGGTTGAGCTATCATTATCTAACAGATAA
AGATGAAAATCGGTCTTGATCAGATATAATTATAGAAATAAAAAATTTGATAAATTTTGG
AGAAAAATACGTCATATTTAGACATTAGATCGTTCTTTACGCCTAACAGGTTTTTGTATG
ATGTCGAGATTGTGCAAAAAAAATCTTGACGAAAAAATTATCACAAATGTGTCGCAAGGT
CGTATTTCTTTGGTTATAAAAGATCTAGGATATTATGTACTGGCATAAAATTGAAATGTA
ACAATAATGCTAACATGTCTAGCTACAGGCTTGATAATCTACTAGTGAAAAAGTCTAAGT
GAAAAAATCCACCCTACTATTTAAGCTACCTTATTAATTTGTCCTCATCCTACCATTTGG
TTGAGAATCCCAACAATAGTGTACACTTGTCATGCAAAAAAATGAGCTACAAAAATCAAA
ATCTTATCTGATAGTACTCAAACTTCTTAAGGATTAGATCAAGGTCATCCTAATTTACTA
GGAATAATATCATGGTGAAGGAATCTATCTTACTATTTATGCTTGCATGCAGCTAACCTA
AGCTTTCACCTGATTGAGGGGGGGAGGTGCAATTCCACCATGCAGTAACCAAATCCATAC
TCACTGTGGCAAATAAAATGCCATTATAATATAGAAAATCATCTTTAGCTCAACATGCTG
CCTCTCTTCATTCACAAATGCATTGATTATTTGTGTGACAGCTCCTATAGAAATATGAAC
AGCATAAGTGATAGAACAGGCCATCTTTGTCATGTGTGTATCCCCCACAAGTTCACAGGA
AAATAATGCATATTAACATCATTGAGATCTTGATCTGCAGGAGGCAGCTCTTTGAAATGT
CAAAAACAAAACTCATATGACATGTACAATCACCATTTGAAAACCCTTTGACAAATGATC
CTTCAAGTAACAATGAGTTGGCTGGGTATTTTATATTTATGGTCAGATTTGGTCTGTTTC
CTGAAAATGGCCAGAGACAAATAGCTTAGATAAATAATTTTCATCAAAGTTAGTGGCAAC
AAAATATAAGAAAGCAACTGTTTTTAAAGGGGTCGGTTATATGGAGCCCCCTGGGTTTGT
CAGACGAAACAAACCACTTCGTCAGACGAAGCATTTTTGTCAGTTAGGTGTCAGTTAGAT
GTCCAACTGACACCATTTTCAAGAAAAGGTATCCACTAGATTTAAAAACAAATTCAAATC
GAAAACACATTTCGTCAGACGAAATCACCAAAAAGTCTTAGAGAAATAAAAAAATTGCAT
GCTTACACTAGTAAACATGGTTTCGTAAGACGAAATCAAAAGTCTTACAGAAATAAAAAA
TTTGCATGCTTACACTAGTAAACATGGCTTTGTAAGACGAAATTGAAAGTCTTAGAGAAA
CGAAAAATTTGCATGCTTACACTAGTAAACATGGTTTCGTAAGACGAAACCGTGCAACTG
TGAAATGACAAAAGAAGGAAGCGAACCCCTGTCCAGAGGTGATGCAATGTCAACCTTTAC
CGCATAGCCTTAGCACACCTGGGAAGCTCAGTGTTTTTTAAATATATAGATAAAAAATGT
TATTTCGTAAGTTTAGTTAAAACGATCTCCGGTCAGATTGGAAGCAAAGTGGGATACCTT
TTATCTTATATTCACGTCTGTATTTGAACATACCCTCGATCCGTTTCGTCAGACGAAACA
CCTAACTAACTTGGTTTCGTCAGACGAACCCAGGGGGCTCCATATAACCACTGCCTTTAG
ATATTTTTTATTAATATCTGCATTTAAATAAATAGGTTATAGAATTGTATTACTATAAAT
GAGAACTAATAAAAATAACAAGGCACAAAAAATTTTAACGACTTCAATGAATTTGTACAT
ATGTCTTTATTAATGTTAATGTCTGTATGTCATTTAAAAACATCCTCTCAATCATATTCA
AGAATGAAGGTTTTTGATAACAAAAATACCGTTTTTCTCGCACACATTTAAATTTCATGC
CACGTTGCTAATTTTTGTGTGCATTCTGTGGGGAGGCTGCTGCATCACTGGACCACCAAG
CCAAACTACCAGGATAAAAATGACCGACCATGACCAACATGAACTGTTTTGCTGAGGTGA
TGGTTTTGTACCACCATGACAAGGACTAAAAGGGACAAATTTACCATGGACTGCATGCTG
CGGTTAGAGGGCTGGGCGGCTTAGTGAGTGACTTGTCCGGTGTGACTTGTTGTTGTCGTT
GTTGTTTGCATGATTTCGCTCAGCAGTCGTCACAGGACATGAGCCTCACATCCCGTGACC
CATCCTGCTTCGTCACTATGACAAACTTGTCAGCATGGGAATGAACTCTTGTGTTGCGAA
GAAAGAATACGTTTTGTTTTTTCTCAGCCATTCACGCAAATGTTTTAGGACACAGGAACT
CAATTCACGTTCACTTCACAAATTGCGCAAACTTCACCATCAACGTGTTTGATAGGGGGT
ATGTAAATATTTTTATGCGGTCGTGCGTTTTTGCATAGAATGAAACCGGACGACAACTAA
CTGCTCCTCTGTCTGCACGAAATTGATTTGTTATGTATGTTGGATCCCGTTTAGAAAACC
ATCCATTATCGATAATGGACGATCCAGCATCGATAATGGGACGCGCAGTTCCAGTATTGA
TGCCGGGGCCCGTAAAAGTAGGGCATTTTCAATATGGGGATCGCGATCTTGTGACGTTCC
TGAATGGGTAGGGCATGTTCTTTTTTTGGCGACACAACACAACGCCTCCAACGCACACAT
CCATCTGCCCCATAGAGACGACGCTGTTCTCATATTTCGTCCACCTATCACACTAGCCCC
TCCCCGTCTGCAACACAATCTGCCCAATAGAGATGAGGCTGTTCTCATCTTTCCTCCGCC
TATCACACCGATACCCCCCTCCAAATCACCGCTTGGAATTGTCCTGCCTCATACTGTCAA
ATTTTTCCATCTCCCCTCTTCCACGCACTCTGTTCGTGTCCTCCATCGACCCGCTCCAAA
CTTACAGGTCCTTCTTCCATCGTATCTAGTAAGTTTTGTTTTGTTTCGCGCCTCAATTTA
TCCTTTATTCCGCCTTCGCTGATGTCTACTGATATTGCGCCCATATCAGAGGATGTCAGA
AGTCCCTTCTGATAGTGAAAGGATCTCTGCTCTGCAGACAAGAAGAGTTGCCTTCTATGA
GGAGGTTAGTCGAAGGATCGAGCTCATGGGCACGAATTCAGGAATACTAATGGATTCAAC
ATACAATGAAATTGTTGAATTCATCGACGCAATAAAAGGTTGCGCTACAAACGCTGAGAG
GAGACAAATTATGCGTGACAACGCATCAAGAAATCGGTACAGATTGCTCGAGAAATACGA
TCTGATTGTCAATTCCGATTCAAACAGGATATTGATTTTCAAACAGGGAGAAGGTTCTGC
TTTGGACAGTTGTCAAATAGTTGTCAAGTTTAGCTCCATATTCGGTGTTGTTAGACAGAT
CCATGAGGTAGAAGCCGGCAATGATCATCCTAAATCAAGGACCCTTCATAAATGTGTATC
TGCGAAATATGGGAAAAGCATCCCTCGCTGGATATGTGAGCTGTTCCCAGACTTTTGTTC
AATTTGTGTTCGTGCCAGACACTGCAATAAACCAAAGGCGGGCCACCAGCCAATTCTAAC
AAGAGGAATGAATGTTCGAGTTCAGTTAGACATCATAGACTATCAGAGCATGCCTGATGG
TCCTTTCAAGTACGTGCTTGACTATCAAGACCATGGCACAAAGCTTTGCCAGCTGCGTCC
TCTTGCACATAAATCACAACTAGCTGTGGCACAGGCACTTGTCGAGATATTTTGTATTTT
TGGTCCTCCATCTATTCTTCAGGTCGACAATGGAAGAGAATTCAGTCACGCAGCATCAAA
GTCACGACGTGTTCCGATAGACGAAGAGGTATTGCTTGTCATGTTCCTTTACTTACTTTG
CCACCTTTCTTTCTAACGGTCATTTCTTTTGTTGAAAGTTCTGTAATGCAGTTATTTCTG
AGATCAAAACACTCTGGCCTGGAACAGTCTTAGTCACTGGTAAACCAAGGCATTCCAAGA
GCAATGGAGGAGTGAAGAGGAGGAATCGCACAGTAGAAGAAAAATATCTAATTGGATGCA
CGAAAACAATTCTACCCACTGGGCATCATCACTGCCGTTCATTCAGTGGAGATGTAACAC
ACAACAACACAAAGGGATTGGTAACCGTACCCCATATCATTTGACATTTGGTCAAAATCC
ACTTGTTGGGATTTCTAACTTACCCATCTCACAGCATCTTCTCAGCAGTTTGCGAACCGA
GAGTGACATTAGTAACGCATTGGGTCTTACACCAGATCTTCCAGTCGACGAAGCAATCTT
GGGAAACCTATCATCACCAGGCACCCAGAATACAAAAACCACACACCTCCAAAAGAAGAA
GAAGGACACTCCATCACAATTGAGTAATGCCACTCTTCCTATACTCCGCCGCACACCAGA
TCTTACAGAGCGTTTAGTGGCAAAGATTCTATCGAAATGTATCGTCAAACCTCCCGGTGG
AGGCACGCCATATTTTGGGTGGAAGGGAGTTGGTTTCCAGTGTGGTGTCTGTTTCAATGC
TGTTCCATCCAATGTTAATTTTCTAACTGGCGTGTCTCTGTTAATGATGTTGGATATTCG
GGAAGCACCTAGGAAAGATTCTTCACTACTTCTTACTGGTGATAGGTTGCCAGACTTGAC
AAGCACAGAGACCCAGCGTGATGATGGCGAACAAGATTCCAGAAACAGTCATACAGAAGA
AAGCACGGAGACCCAGCGTGACGGCGATAAAAATTCCAGTAAATCGCCAACAGAGGAAAA
ACAAGGTATTACCAAGTCGAACTTGTGCGGTAGTGATCAAGGGGAAAAGCCTTTTGTATA
CTCAGAGTACAACGACGACTCATCAACTGATCAAAAAATGGGTGCTGATCAAAAAATTGG
TGAATACTCTGGAAGACATTGTTGGTTGAATATTTTGAGTCAAGTTAGGGAACCAATTAC
TGCGGTACAGTTATCTAATGCAAAACTGCGTTCTTGTTTTGCAATAGTTGATAAACCCAC
TAACAGCCTATCTTCACCGTGGAGAAGAGTCATAATTCGAAAGATTACAAAGAGGGAGTG
GGAAGTTATGGATGAGTATGGAGAAAGTGTGCTGGACACTCTAACAGATGATGGGATAGA
TGAAGGACCTGTAGCTGAGTGGAGGGTATGGTATCGTCATCCCACTGTCAATGATTACAA
GGAAGCATTGGTAATTAACCATAATGACATTACCGCTCACCGTGAGAAGGCGCTCCATTT
GGATGAATCACCGAACAGGAAACAATTGCGAGACGAAGCGTATGATGCATTGACGTCACA
GGCAAAGAGAATGAAAACCAAGGCCCAAAACTATGGTGACAAGCAACTAGATGTTGGTAC
TATTGTACATATCGATACAGGACATCCATTATTGATACTGGATTTTGAGTAGCGTTACAT
ACTGATGTCCGGTATCGATACGGGACGTCCATTATCGATACTGGAATTTGATTATTCACA
CACCATATCCATTATCAATAGTGGGTACCCAGAATAAGCCAGTATTGATAATGGATATGC
CGAAATTGATGTAACCCGTATTGATATTGGGCGCACCCAGCGTCGATACTGGGCGTCCAA
TATTGATGTAGTGTAAAAAAAATGACAATGGCATACCAATGTCTCCATTATTGATACTGG
AATCGCAAGGGCCGTTCTAAAGTGCTGAAATTATCAATATGGGAATAATATCAAAATGGG
CTACGCAGCAAAAAATGCCAGTATAGATACCGGGCATCCAGAATCAGAATTGGCATCCTG
ATATAGAAAGAAGGGGCAGTTAACGGGCCCCGGCATCAATACTGGAACCGCGCATCCCAT
TATCGATGCTGGATCGTCCATTATCGATAATGGATGGTTTTCAAAATGGGATCCAACATG
TATATAACGTTTTTTCGTACTCACGTGTCCGTTATGTACATAACATGTTATCTACATAAC
TTAGGGTGTCAAGCATGATGTGTGCTACCTACAGAGGTAAGAAAAACAGAGGTAAGTTGC
ACTATATTTATCATTATATTTATAATGTATATCAATGATTTCTAATCCGAAAATCCTTAC
TTTTCTACACCAGTGAGTCATATTTGATGGCATGTGTTATATACATAACAATGTATGGTA
GACCACATGACAGGGGATATGTTTACCATGGGTATTTCTGCAGATGGATGACATGAACAT
TGTAATACCGAGACAGCTTCAACACATGTGCTGGCCATTGATTTTGAAGACAGGTATGTG
GTTGATATTTTGAGAGATGGGAGTTCATTACATTGTTATGCATATAACAAAAATCAGGGA
GCTCATGCCATGAAATTTTTATGTATATAACAAAAGCCAGCATCCTCCCAGTGAATATGT
TGATGTTTGATAACTGAGGTAAGTAGTCAAATGTTTTTATGTGAATACCCAACGGATGTT
TTTCACCTAACAGTGATTCTGATCATTGTTTTGCAGATGGAGGTATGCTTTGTTGAAAAT
AAAACCAATTTGGTACTTATGCCCTTCAGCACGTGACAATGTTATGTATATTACAAATTC
AACATCGCCATTACAAAGACAGAGGTATGGGTTCAATATTTTTGTGTTTGCTATGTGTCA
ACATTTTTATGTATATAACAACTGTTGTTTTCACATGTTTCCAGGAATTGTTTGGGTATT
TAAATCTGTGAGTGGTTGATACGTTTGGCATATGATGACAGCAAAAAGGTTTCATACATG
ACTAATTATGTCGATATTTCCTGTGTTATGTTCGTGACATTGTTTTGTAAATGACAAGAT
TTGAAATCAGGTATATTGGTGTGTTTGGTTGAAATTTTTATATATATAACAGGATGTCTG
TGACTATTTTTTATGCGTTGATATTTTTATGTATATAACAAAATTGTTTTCATGTTTTTT
TCTGTGTTATTACCGTGTTTTAGAGAAGAGGTAAGTGGTCGATATTTTTCGAGAATGATG
ATGCAATATAGGTGTTATGCCTGTCTAATCATGTTAATCTTTCCTGGGGTATGTTCATGA
CATTGTTCTGTATATAACAGGATGCCAGGTAGGTGGTTGATATTTTGGATTGATGTGTGG
TCGGTATTTTTTATGTACGTAACATCAGTTTTACACATGTTGTGACATTCATATGGATAT
AACAGGCCCTTGACATGTCATTGTTATGGATATGACAAGATTGAGATTGTGACATTGTTA
TGGGATGTCCAAAGGAATGAACCACTTTGAAGTTGTTGATATTTTTGGATAATGCTGCAT
CAAGTTGTAAAAATTTTTTGGATACATGGGTATGTGCCACTTGGAAGTTGTTGAGAATTT
GGTGAAGATGTAAGTTGGCGATATGTGTGAAGTTGTTATAAACATAACCACGTTTTTTTT
TCTGAATTGGTCTCACAGGTCGACAAGAATTGAAACGTGGTATGTGTGGAGCAAGTAGTG
TTAAGAAATATTTTTCTTGTGGCATGTTTCCTGACCAAGTTTTGCTTTCTGTGTATGTTC
ACAACATTGTTATGTATATGTTGGGTACCAAATGGCCACCGGCCCCGTGCTGGAACTGGG
ACGTCATTTTCGCCCCGTGCTGGAACTGGGACAAAAACAGCCCCATTGTGGCACAGGCCA
AAAAATCGCAATCGAGTGAAGATTTGGGGCGCGTTTTCAGTTGAAGTAGAGTGCTAGGGG
TACCCGAACACCAAAAATTCTGACATGCTTTTCTGACCTAAGTAGATAGGCCATCTGCTC
GCTTCAGCTTCCATGCCATCATGTCGATTTTTTGCATCCACCGCATTTGCCATCACGTGC
ATCTTTCACATCACCCAATGCACACACACGAACTGCGATTCAATGCACTACGCAGTAATT
GCATTATTTTGCTCGCGCTATTTGGCTAGCACAACACCCTCACTCTCACATAACGGACAC
AGATTGCGCTCTCTCGAGTTCTTCTACTGCTCGCATTCTGTGAGCCACCACAGTTTGTGT
TGTTCCTCCACCCCATCGAGAATTCACTTCTCTCCACAGCAACATCCCACTTGCACCATG
GCCGGGGCTGGAAAGAGGGAAAAACCATCCAGAAAGCCCTCAAGGGATCCATCTAATGAC
TCTTCCTACTCTCTCTCCCAGAGTCCAGCACCATCAGAAGAAGAGCCTCTTCAAGATGTA
GAAGAGGATGACATACAATTTGAATCCCAAGGAGATGAGTTGGAGGAGTTCTCTCAAGAG
TTAGAGTTGGAGGAATTGGATGACACTTTTCCACACGAGGAACTCTCCACCATTCCAGAA
GGTAGAGAGGGCAACAAAGACGCTGCTTCCCTGTCTGCGAGGAAGGCAGAGTTCTACAAG
GCAGTAGATGCCAAGATCTTCGCCATGTCAAAAAAACAAGCATGCACATATCATTTGTGA
TGCTGTTTTTGATGAGATCTACAACCTGATGCTGGCCTTACAAGATTCTGATGAGGAACA
ACGCCTCCACCTACTAAGAAAAATCCCCAACAAAGTGGGGTACAAGTGGGTGAAGAAGTA
TGCCATCATGACCGTCAACACAAGCAACATACTGATCTACAAGCAAGATCAAGGAGAAGC
TTTGGATTCTTGCCAAAAGGTTGTTAGCTACAGCAAGATATTTGATGTCCTCAGGCAGAT
CCATGAATTGGATGCTGGTAATGACCATCCCAAGGCTAAGACACTATTCAAGAGGGTTTC
AGCAAAATATGGGAAGAGCATCCCTCGCTGGGTCTGTGAGATGTTCCCCCAGTATTGCCC
AGTGTGCATCAGGTCACGTCCTCGCAAGAAGGCAAAAGCACGGCACCAACCTTTGCTCAC
TCGAGGTATGAATGTCCGAGCACAAATCGACCTCATCGATTACCAGAGTATGCCTGATGG
GCCCTTCCAATATGTTTTAGACTACCAAGACCATGGCATAAAATTCTGCCAATTGCGCCC
CTTGACATCAAGGACACACCGGGCCATGGCAATTGAACTAATCAAGATCTTTTGCATCTT
TGGTCCTCCTTCCATTCTTCAAGCGGATAACGGTAAAGAGTTCTGTCATGGAGCTTCTAA
ATCTCAACGTGTTGAATTGGATGAAGAGGTATGTTGTTTTGTGTTATGTCTCTATCACTT
TTGATCACAGTGACATTAACATTTTTTAGTTCTGTACTGGCGTTATCTCTGAGATTAAAA
CATTATGGCCGAGAACAGTGTTGGTCACAGGGAAACCCCGTCACTCTGAGTCCAATGGTG
GAATAGAGAGAAGGAACAGGACAGTAAAAGAGAAAATCAGCAACTGGATGCACGAGAATA
AGTCAAAACACTGGGCACAATCACTACCATTCATCCAGTGGAGGTGTAATACTCAAATTC
ATCGAGGCATAGGAAATAGGACACCGTATCATCTCATGTTTGGCCAACATCCATAGGTAG
GAATTTCAAATTTGCCAATTGCACCTAACATGCTGGCTGGATTGGCAACAGAGATGGATG
TCAATCGGTGTTTGGGGTTGGAGCCGGATATTCCATTGGAGGAAGCAACTCTACACATGT
GTGCAAGGAAAGCTGATACACATTCGTCAACTGTGAACGAAACAACAAAAGCCAGTGAAA
ATAATCACGAGTTCTCAGCCAATACTTCTTCTCAAAATCAGATGGTGACAGCTTCGGGAA
GACCAGGTAATTATCAGTTGTCTTGTAAGGCATTTATGAGACAAGTTTACAATGTTGATA
GGACAGATGAATTGGTGGCTAAGTTGATTAAAAAGATAACAGTGCACACACCAAATGGAA
GTTACTTTGGTTGGAAAGGTTATGGTTTTCAGTGCGGAGCATTGTTTATGAGTCTGCCAT
CTCATTTTAATTTCAATGTGAACAGTTACCTCATGATGACAGGTGGTTTCCCCAATCTTC
AGCGTAAGGCAGGTCACCAACTGCTGACAGATGTTACAGCTGTGGGGAATCTGAAGAGCC
CACCCGAGGAAATGGATACAACAACGCCTCGGAAGGAACCAGAACCACAATTATTGACTG
CTGGTGAACAAGATTTCATGCCAAGCATTCTTGATGAGCCATCAAAGTACAAAGGTGATG
TCGGCCACCCATGGTTATCACTGCTCCTAAAAATGACACAGCCAACAAATGCTGTCACTC
TTGAGAACGCTAACATCCGCAGTTGTTTTGCCGTTATGGACAAGGAAAGCACATTGTCGG
ATCCCTGGAGACAAGTTATTCTGAGGAGAGTAAGGAAAGCAATGTGGGAATTGTTAGATG
AGTATGGTGGCAGCATATTGGAAATAGTTCTTCACAGGGGTGAGAAGGGTGTCATTGAGA
AATGGGGCCAATGGTTTCGTGCCCCAACGGTCCAAGATTTCAATGCGGCTCTGTTAGCTG
ACAAAAAGAGAAAGGCAGAGTCGGAAGTAAGAGAGAGCGAACTGATGGAATCACCACGAC
GCAAGAGTATCGGCAATGCAGCTTTTCAGGCACTGTCACAGCAGGGCAGGAGCATGAAGA
GGAACGCTTTATCCGACAAACAATTGCATTTTGCCGTGGGGAGCATTGTCCAGGTACCAC
TACATGATGTTGACACAACCAAGGCAGATGGGAAGACTTTGACATTGGTTGTGGTGGAAG
TAGTTCAGTCCAAAGACAGTTCTTGTGCTAAATATCGCTTGGCCTGTAAAGCCGGTGTCT
TAGACACACTCTACCATCCCAGCTACATGACCTCGGTTGCATCCAACACAAAGCTTCTGG
GTTTCGATAGTGTTCTAGATGAATGGACTGGCTTGCCAAGAATTAAGGAGAGGAAAGCAG
CAGCATCTGTTTCAATTGTTGGTGGGCAAGGGAAGCATCTTGGGTGTGGTTGCAAGGCGG
GGACTTGTCGTACTGCAAGGTGCTCCTGTTTTAAAGCTGGGTTGTTATGTAATTCAAAGT
GTCACGGGGGCATCAACAAGAACTGTGTTAACAAGGAATAAACAGCAGTGGATAATTTCT
TAATTATTGAATTAATTGTTTTCTAGGAACTATCGTCTAAGGATAGACAATGATTTTGTT
GTCTCATGAGGAAAAAATCATGTCACTACATTAGTGCCACATTGGGACTTCCCAAATTGG
CACTGCATTTACAGTGCTAAAAGACAATCGAATTTCAAACTACATACTTATTTACCCTCC
TCAGTGAAAATTTGGGGTGCCCCAAACTGGCACTAGTGACAATTTGGGGTGCCCCATAAG
GTGGCTCTGGTCGGGGATTCGGGTCGAAAGTCCAGTTCCAGCACGGGGCGCCCAGTTCCA
GCACGGGGCGCGTCAAAATCGCAATTTTCGCCCCGTGCTGGCACGGTGCCACAACGGGGC
TGTTTTTGTCCCAGTTCCAGCACGGGGCGAAAATGACGTCCCAGTTCCAGCACGGGGCTG
GTGCACATTTGGTACCCAACATATATAACTAGTACAGATAAAATGGGTAAGATTTGGTGT
TGTCTGTTATTTGTTTGGGATCAAGGCTGATATATATATATAGCATTTGCATTTTTCTCA
TCCTGTTGGGTCCTGGTATGTTTGTCACGTTGTTATGGGTATAACATGTACAGACAGTCC
ATCAGGTCAGATTCACAAGGATATTGATGTATTCAAGGTTTTTTCCACAATGCAGATTCT
GCAGTGTTTTTTTGCCCTCCAAGATGTTGAAATTGTTTCAACCCATAATTATATGTAGTA
AAATGATTTATCTCCCAAAGGGATAGTATTTTGGCATTAGTTTATAACTTAGTACCTGAT
AAATTGACTGACCATTTTTAGGAAACTGACCATTCCTGACCAAAAATATCTCAAACCATT
GGCTAATGTGAATGTGAGCTCTCAATTCAAAAGTTGTACAATGAGAAAATGATCAACAAT
AAGCCACTCCATACATTATGTCAATTCATATGGCAACTGACATGAGAATTATTGTTTGCA
AGGCAGTTGAATTCTATTTACCTGAGAATTATTGTTTGCAAGACAGTTGAATTTTCTGGG
ATCAAGAGGGGGAGGTGACTGAAATGTGAGCTAACAAATTTAAAAATCCTCTTGATACTA
CCACAACACAAAATGGCAGCAGCATTGTCATCCCCACACCTGATTGGTCCATAAAAATGT
AATTCAACTCAGCACAAGCTCTGTCAAATTTTTTGGGGGTCTGTTAGGGTCCACAATCTG
AGGCCGACTTTTTGAGGGGTTGTTTGTTCTCTGTGGAGAGTGGGGAACTGGAAATTCAAG
ATGTCGTAGTGCTGCAAGTTGTTACGCCCACATCGTACCACAAATTCAAGAGACAATTCA
ATGACGCTCTCCAAGGGCATACTGTTTGAATGGTTGATTGTGATCTGTTCAGGTGGGTAG
TAGATGAGATGACTAAAAGTATAACTTGAAAACATAAGAAATTGGTGATGTGAAAATCAA
AGTAATTGAAGATATGAGTTGATACCCCTTGGTCCCAAAAGGATGCTTCACCCTGGTGCA
TCCCATCAATGATTGATAGATGCAATGGAGTGGAGTTTTTCATGGCTGCAGTGACATGTG
CTAAAGCTGGAAGTGCACCAGCAGTGCAATAACCAATTAGTTAATTAAGAAAACTAAATG
GGGGGGGGAATCTGTGAAATGGCCAACACTTCCAGAGTATTTCATGAAGACAACATGTAG
AAAATTATTTCCTGAATGTTCATGTAAGGGGTTTACTAGCAATTTGCATACCAAAATAAT
TATTTCATTAATGCTAAGTAAAATTGCAGGCAACATAAATGCTCCAGGAAGCCAAATGGG
ATATTTAAATGAAAACAGCCTTATAGAGCATAAATTTTGCTTCTAAACCAAAATCTCAAT
CACTTGAGTGGCCTCAGGCAAGATAGAGACAAAAAGACATCAAATATCAATAATACGTAT
GAACGTTCATGTGTTAACGTTGCCATTTTGCAGGCAGTTATACATTGAGAATGCCGAGAA
ATGGGGCACATGAGGAATTATGAAAAATCATAAAATATTTGTATCATTTTGATATGTCCC
AGATCACGATACACAAAAAGCATGACCCCCAACATAGTTTGCACTTTTTTGCGACTCATC
AAAATCATACACGATTTATATGATGGCTAGGTTGAAATTGTGGGAAATTGTATGATTTTG
TTGGTTGCTGTATAGCACCATACTGTTCGTTACAAGCTGTTACTAGTTTTACTTCTGTAA
ATAATGGATCATAAGAACTGGTAGAACCACAGGGCTAAAATGAGCCATTTTGAGTGACAT
TTGTGTTTTACAGCCAACTAACACACTCTATAAGTTCTAAACATTGTGTATTTAGATTCT
TGTTAGCACGAACAACACACCCATGTGTTTGGCCAGATGTCAGAGAAAAAGCGATTCCTT
GGGAATCATAAAAATGAGAAAAATCAAAAATTCAAATGCCAGGGAAAATTCATTCCCCTG
AATTTACAAATAGAGTTTGTGTTAACATTTTATTTTTGACTATAACGAATGAATGCCAAT
CTGAAATCAGAATGTGCCAAAATGCTTAAGTATCCTTACCCGATCTCAGGATAATGATGG
AGATACATGGTATTTCCGCATATTCCCAACAAATTTGGCTATTCACTAAGAATCGCTTTT
TGGCACATAAGGTAAATTCAGGGGAGTGACTTTCCCTTGCATTTGCATTTCTGATTTTTC
TGATTTTTACAGTTTCCAGGGAATCGCATTTTCCCTGACTTTTGGCCTAACACATGTACG
TGTCTCTCCATAAAACCCAGTCCTGTTGGCAAGAAAACTCCTATGTCGGAAAGCACCACA
ATCTTGCACCCATGGTTGATGGAAGGATATCATGGACATTCAATGGTCAAAAAGGTACAT
AGTGACTACCTAGGGTAAACTTTTAAGATACGTTTATTTTTCATTGTGGGAGGGAGACTA
ATTAGACTCGTCATATAAGAACCGCATAATGCATCTTTTAAAAGTGATTGTACATTTGGT
GGTTCTTATTATCCATGATTTTTTGTTTATCCCAGTTCCTTTTCCAATGATGAAATCACT
TTTACTAGCTTTCCCCGTCTTAAATCCCAATAGTGAACTATTTCACCGTTAGGTTTGATT
CCTATATGACTCCTGTAGAAGTCCAAGTAACGCTCAAATTAAAAAAGCTACTCCTAACTT
ATAAAATCTTAGATCTTTGATTATTACTAAACTACATTTTCAGGTCCTACTCTATGATTT
GTTTAGGTCTATTATCAGAAAAAATCTAATCTTGATAATACCTTCTCAAGAAAATCTCTA
ACTCTTTCAAATGCTTAAACAATGCATCTAACTATTGACATTGTCAGATTAACTGCGGAT
TGGTTTTCTTTGGAGAAGTGGTTTTCTTTTGGGTTTTACAAATCTTTGTACTATTTCTCT
GTCCAAATGATTAGGTATCTGGTTTTCTTTTAGGAGATTAGTTTTTTTATATTTGCTTTT
CTGTTCACCCTCAAAGGTTATTTATAAAGCAGTCCCCCACAGGGATTGACAATGTCACAA
CATCATAGGAATTGGTATGAGAACCATGTGAGAGTAATGATGTGGTACAAATCTTTGTTA
TATGGTAGGTATTGTACGGGAATATAGAATGCACGAATGATTTATTTTGAATACCATTTG
AGTGTACTGGAGCCTTCCAAATATTTCCCAAATCCCTAGATACTATTTCTCTACTCTCTA
GGTGCTAAAAATTGACAGTCTAGCAAGTGCCTAAACCTTAACTCAATCTAGCTTTTTCTA
AGCAGCGTCCTAAATTGAGTCCCCTGAAACTGCCTCTTGAGGTAGTTCCACTGGACTGAA
CTTTTCCATCCTAAAATCCTACCATCTCAAGACGTGACACAATGTGAAGTCACTATACAA
AATTGATGTTGCCATTCATTGTCGACTTCTCCCTTCAACACTCTGGGGTTCATTCCCAGC
TTGCTTTGCAAAATGTTGCCACAAATGAATGTGCCCTTTTCAATTACCTCCCCTCCCCCA
ATTGTGCTGCCCCCACTGGCACTTCAGATTCTGCCGCCTACAATGAATGCCCGGCTTCAA
TGAACACGCCGTGTCCAACAAACACACAGTCCATCAAGATTCATTTCACTGGAACTCGCC
CCCTTCAACACTTAGTGGTTTCTTCCCAGCTTTCACCATGGCTTGATTGCACTGCCTCCA
ATTGCATTGATTCCAATTCCTCAGCTCCAACAAATGTGCCGTGTCCAACACACAGCTCCA
AGAACTGGGACACAAGTAATAACAAGCATCACTCGCCTCGTTGGTCAAAAGTTTGGCAGC
AAAGATTTGCATTGATAGCAGTGGAAATGCGTGGATAAATGTTTGGTGGTGAATATTAAG
GATTGGATATGGAAAAGCAATGAGTCCTTTGTTGATGAATGAGTTGGGAAGAAATGAGAC
TATTGTTTAAGGATGTCGTATGACATACTTTGGGGCAGAGTCAAAAAACATAACAACATA
ACATGTATGGGAGGATATGGGACAATTGTTTCTGGATGTTGTTGGACTTTGGGGAAGAGT
CAAAAACCACAGCAACTTAATAAGTCATATTAATTGTATACTGCAAAGTAATGAAATCTT
TAATTAATCATATTAAAGAGTCAACATCTCAATTTGAACCTGTCACCCTCATCTTTGGGC
ATCTTGCTCTTGCTATCTAGTCCAGTGAATTAAACCCACTAATGAATTTGGCAAAACAGG
GATCCCTCAAAGCACTGCCCCCAGTGAATCCCACAAGCCATTGCACATGATATTTGGCAT
TGTATGAGTTGCAGAGCTGTGCCAGGTGTGTTTTATTGTCATCTGCTATTGTAGGGGTGA
CCGCACAACGCACAATAGGGTTTAGAAAATTGTTCTCTAAAATTGAGAATAATTTTGGGA
ACAAGAAAATATGTCTACCTAGTCTATTTTCGAAAAACAGGGTTAGAAAAAATAGAATCT
AGGGATGCTAAAAATATTGGGAAGGCTCCACTTACTACATGTGTAGGGCTTGACTTATAG
ATGTTTCAGCACGGTGAAATTAATTACTCCTATTTCCTCCTTCCACGACCAAATCAGTCA
AAAACTGGGGTATGTGAAAGCTGTGAAGATGACTTGTTGTCGATTTCTGTAAGTTCATTC
ATTTAATACTTTCTAATAGGTGAAGGGACTTGTAGGTGTGATGTATCCAAGTTGACCTAG
AGGTTGTTGAAACAACATGCTCTGATAGAGGTATAATGGAGAAAACCATCTTAATCTGAT
AAGCGAACATTGTTGAGCTGCATGAGAGCACTCACAGGATCGAGGAGTGCTTGTGAGTCT
CTTGACGCTACAAAAGTACAGTGGAAAAATTGTACGACTCATTTGAAAGGACAGTTTGAA
AGTCATGTAAAATTTGCTTCTATTGCATTAGAGCTGTTGTAGATCATACTTTACAGTTTT
GGTGAGCAAATCATTTGGGAGAGGTCATCACTGCTCCAGTCCATGCTTAACATAGCGCAT
GACTTTATTTATCATGACTTTGTCGTCAATTGACAACTATTCTCCAAGATGTTTTATCTC
ATTGACAGAATTTATTCTTGTTTAAAGAAGGTAGTAAGAAGGATGTGGAATGTGGGTATA
TTGTTTTGAAATGATTTCTTGGGTCTAATTTACCCTATATTTTTGCTCTTGATTATGAAG
GAGGCAGTTATATAGAACCCTGGGATTTCTTCTGATGAAATGACCTAGTTATGTCAGAAA
AAGCATTTTTGTCAGTTAGGTATTTGTTTAGTGTGTAGAATGACAACATTTTTGAGAAAG
GATATCCATTTAATTTCAGAACAAAAAAGGTTTTGTCTGACAAAGTCAATGGTCATGTGA
TTTTGTAATATAAAATGGAGGTAAAAGTCTTAGAGAAAAAATGAAGAACACATGCATTCC
ACTAGCAATAGTCATTTTGTCCGACAAAACATTGCACTGACAAATGACAGAAAAGGGGAA
CTGAAAGCTGATCCATTGTTCCCACGGAGTACTGCCAAACCTCTAAGCCTATCCACTTGG
AACCAACTAAGAATGTGTATGTACATCAAGATAAACATGTTTTTCCTACTTAACTTAGAG
AAGATCACTGTTTGCATTGAAGGCAATTTAAGATACCCTTTAATGCTACATTCATGTATG
TTTGTCTACATAACACCAACCTATTATATCGTGCAAAGAGACTAGAAATGTGAATTTCAT
CAGACAAAGTCCTGGGGTTCCACATAACTGCCCCCATATGTGCTGCTTATATTAATATTA
TCTTGCTCAACATGATGGCTGAATCATGACTCAATATAATAGTAAAGGGAAGATGGGTCT
GTATACAGTATAAATAGCAATGAAATTGATCTAGGCAGGATGGCAACTCTGAGTCTGAGG
GTGATGATGATTGAAATGAAGATATTGATGAGAAATCCATGAGAGTGGGTATGACAATAA
AGAAATTGATCATAAAATTCGATTTTGTCCACATACTATGAGAAACATTATAAGGCTATG
AAGGCGCCTCTTTGTTGAAAGATGCAATAAGATGCATCTATTGAAACTAAAATTCCATGA
TGCTGCACTGAGCGGATGGAAGAATAAAACCCACTTAGATATTAAATCATTTTTAATTAT
GAAAGTATATGAAGTCCTTAGATTCTAATACACCATTTGGGTAGAAAAATCTTTGTTTCA
AACATATATTCCTAACTAATACTTTCTCTCATTCATATTGTCTTCTTGTCTAATTTCATC
AAGAAATCAACCTCAAGTAGGGAGATAGGTGATATGTAGACCTCTTTCAACAACTTACTT
TGTTAATGTCTTGTAGAGTACAATGTCTCTACCAAGTATATGGCCCCCATTCTTTGGTTT
GGCCCTGACCTTCATCTTCAAGAATGATGTTGTCTGTGACCTTCATGCCTGCCTCATCCA
AAGATCCCAGCATGGTTCCATTGCTTTGGTTTTTTCGATAAGTTAATGAAATCTATCAGA
GACCTTCAGGATGTTTTTTTCTTTATGGAACACAAGCAAAGATGCTTGATTACCATCATT
CTCAGCAACAGGTTGATGAAAGTTGTTATTTCTCATGGAGTATGGGGGCTTGTGAGGGGG
CTTCAATCCATCTGCAGAAAATTTAACTTCAAAATTTGGTTCATGCATTTGCAGATCTGG
CAATACTTTCCTACCTACCAGTCTAGTACCCAGCACTAGCTACCATATCTAGCTAAGCCT
ACAGCCACATGGACTCCCGGTTATCCAGATCATAGCAGTAGCCATAATCTTTCTAACTTC
GCCACCATGAACTTCTTAGCTTAGTCTAGCATCTTATCAGCAGGCGTTAAAAAGACATGC
CACCCAAACGGCAGCCCGTAACAGAAAAACGTTTCCCCACCATGTTAGTTTCACGGGAGT
TGGTCCAGGCTCTCATGCCACACCAGTCCCTCACGAAAATCAACCAAGAACCTACCCACG
TTTCCATGAAAATGCTTGAGAAGGAACTCACAGCGAATCTCATTGCCGTCCAATGCCCTT
GGGGCCACGGTTGCGGGTATCTCAGCAAACTCCTCCCCACAGCTCTATTTCAAGCACGAT
ACAGAGCTGCGTACACGCCCCCTGCAGCAGCTCCTCCTGCCTACCCGAATATTCCCCCGG
GGTCCACCATCGCTGCTCGCAAGGAACTATGTGTCACCAACAACAAAGCCCAGCAACACT
GGCAAACAATGCTCCATGTTCGACGCATCGACATCAACCTTGCTGCTGCAGCCATCAAAG
ACGTCTACTACTCCAAACTTGATGATCCTGTTGAAGGACTCAATAGCGTCGAAATCCAGG
ACATCATCAACCACATCAAAGATTGATACTGCCACATTGAGCAGGCAAATTTTGACAAGA
ATCTCGAGTGCTTCAACCTAGGCATCAATCCCTCTGTCCCGCTCATCGTCTACATTTGCA
AGCAGGAGGATTGCTAAGAATTCGCGAACGATGGCAACGTCAACATTTCCGAGGCCACCA
TGATCACCACTGGCACGAAGCACGTCATCCAATGTGGGGCCTTCACCGATGCATGGAAAG
AGTGGAATCGCATCTCTTGTGCCAACCAAACATGACCGGCTTGGAAAACGCATTGGACAC
GTGCGTTTGAGGAGCAGAAAACAATCCAAAGACTCACGGGCGGTGAATTCTCCGCTAACT
CGACAATTCAAACCCATGACAACTAGCTTGCGACGCAAATGGTCACGTTGCTCAACAATC
TCGCCTTCGCTGCAGTACAAAAGAACGAGACAGTGGAAAAACTTGTCGAGATGAACGCGC
AAAAGGACAAAACCATTGCTGCCCTCATGTCCAGTCTCACAGCAGAAAAAGCCACCAGCA
CCAAACTCCTCAACATCATCAGTCGAGCAGGCCTCAAAGCGTCTCAAACAAACGCCACAA
CCAACAGCACGGGAGCTTCCTCACGATGGGACCCAACTGGGTATTGCTGGATGCATGGGT
ACCACGTTACCAGGGGCCACACCAGCGCAACATGCAAAAACTGAAAAGCAGGACACCAAA
TCCGAGCCACTCGCGCAAACATGATGGGAGGATTGGAGGAAAATAAAACCTGGCAACCAT
GGCTTTGACGGGGCGACGCAGCAGGAGTAGACCGTACCGATAAAGACTTAAATTCAATTT
ATTGTAATTTTGTTACTTCCGTACAACCTCCTCCTGGCTGTTCCAACCCACATGACCTCA
CCACCACAGCTTTGATTGACACAGGTGCAAACATAACCCTCCTCCAGACAGGAGCACCAG
CAAAACAATCCTCAAACCAGACTGACGCTAAATCAGTCACCCAACCCAACGGTACCTTAC
TGACAACTGAAACTATTCCATTGTTCCTCAACAGACTCCCTGCCAGTGAAGAAGAGCACC
ATGGCGGTGATAAAATCTACCTACTAGATTTATGAGCACGGTGGCTCGAACTACACTAGC
AGGCAAAGAGCTGTCCCAGATGTGGGTGTTTCGGTGGCTGTGCAAGTGGCTGAAGGCCAG
ACCATGTGGGGGGCCGCTAACAGGTCCCAAGGCTAGGTCAGGGTATGGCCTAGGCCTGTG
GGGCCGCTAGCAGGTCCCAAGGCTGCTAACGGGTCCCAAGGTCAGGGTATGGCCTAGGCC
ATAATTGTACTTAGCTACACACCCTTGCAGCTACATCGGGGACTTAACCTGCATGCGTGG
GGTGGTGCGCCAGGTGATATGCAGGTGGGTGGTGCTTTGTGCTGTAATCTGCCAGGTTGG
CAGAGCCGCGATCCCAATAAAAGCGGAATTGCCCTTGGGCCTCTCGGCATCGGAGCCAGT
GCAGTCACATCCAGATCATTTTGATGCGTCTTTGGATGATGGTGTCATTGACGAAACCTG
TGGCGGTGGAGTTGTCTGTTTGGATGGGTGTTTTGGGTTGTGTCCATCCCATTTCCTCCA
GAGCATTACGTAGTGGGATCAGTTCGCGTGCAGTGATGTATAAAGCTGCAAGTTCTGCTT
CAGCAGCAGATGCCATGACATACTTAATGATCTGGGAGATTGTGAGGACTGGCATGTTAT
GCCGGGAACAGGGTCGTCCCTCTGATAGGAAGATATGTGCTCCGCCCTGCTACGTGAGCC
AGGCTCAGTGAGGTAGCTGGCATCTGAGTGCGCAGCAAGTATCATAGAGCTGGCACGGTA
CGTTATGCCATCGTTGGGGTATGTTGCAACATAGTCAAGGAGTTGGTGGACTGCTGCTGC
TGTGTTCTGGGTCGCAGCTGATTGTTGCGAGCTGATGGTGCTGAGTGCCACGAGCAGTTT
GTTGTCCACGGCTCTGGCATAGTAGAGGAGGGAACCCACAATGCCTTGGATACGTTTGAT
GCCTGCAGCCTCTAATGGTGGGCTGGTGTCGTTATCAGGTAGGAGCTGTTCCTTGGCGCC
GTAGATGATTTCGCGGTGTTTATGTGGTGCATGCTGAGGTTTACGTGGTCGGGGATGGTC
GTACTTCAGTAGCAGGGCGGAAATGTAGGTGTCCATGGTGAGGCGGCAGGTCCGTTTGTT
GTAGTCCCATTTGATGTCAATGCCTGCAAACTTGGTGCCTGTCCAGTCAGTTGTGACTGT
GTAATGTTGTTGTAGGGCCTGCAGGAGGTGCTCAGCATGTCGGGCGGTCGGAATATTGGA
TGCCAAAGTCATCGACGATGAGGACAAACAGGACTGGTCGCCACTTATGTCGCCAAAGAC
CAGGGGTTGTGGCACATTGGTAGTATCCGTGCATTTCCAAGCGTTGAGTGAGCAAATCAT
TGGCTAGTTTGCCAGCTTGTTTGAGGCCATAGACGCCTTTGGAGACTTCGAAGTAAACAT
ACCCATTGTGTGCGAAGTCCTGGAGGCTGTATTCTTGGAAAAAGTCGTCAGGAATATCGG
AGAGCTTGATCCTGGCATACTCTGGTCTGTCGAGTGGTGTGCCAAGGTAGAAGTTGGAGA
TATCAAATGATGCAAAGCGTGCGGTAGGTGTGGAAAGAACGCTATTGAGAAGCGGAGTTT
GACGGTTTCCAATGAGCCTGTTTTGGTCCCACAGTCGCCTGGGTACCGGATGCGGTCGCC
TCCAAGGGTGATGCGTGTGCGGTAAGGATCAGCTTTCTGTGGGTGGATTTTGCAGACCAC
TCGGGTATAGGTGACATCGCCTTTGCGTTGATTTGGGATGTCCCAATACTGGATCGGTTT
GAAGGTGTCGGTGCCGTCTATACGCTTTTTGTGTTTATGTACCGGATGGTGGCCAATGCC
TTGGCATAGGCGGCCCAGTTCATTAGAGTAGGAGGTGTCCCATGTAGTCTTGTGTTTGGG
ATGTCGGCGGAGTTGTTTGTGTTCCAGTAATTGACCGGTCTCCTGATCCAACACGGGCAT
GGCAGTACCATCGGATTCGTTGTCTGTTGTGTCAGCTAAGGCCGCGAAGGAGTTACGGGA
GGGGTCTATGGCCTGGAGGCGGGCACGGGTGCGGGCGGCGATGGGTTGGTCTATCGTTGT
CGGGACGCCACGTCGGGTGTGTGCTGGTACTGTCTGCCAGGCGGTTGTTGGGGTCGGGTG
CAGTGTGGTGTCTCGGATGGGCGCTTCTGGTGGCACCCTTGGAGGTAATGCTTGCACCCT
TGGAGGTGTTGTGTCCGGGTTGGTCGCAGTAGTGGCGTAGTGACGGAAGATATCACGCAG
TTTGTATATGGCGTGTAGTTGTGCCGTTGGGGATTTGGTGGCAAGTTGGAGTTGCTGAAG
TGCAGCAATGATTTTGTCCTCAGCTGTCAGATCTGGGGTGGGTAGGTAGTGGTGTCTGAA
TTTGATGGCGTCCGTGATGGCCACCGGCGCGATTCTTTGTTGAGTACACGGTAGCAGCGA
TAGTGGTGAAGTGCTGGTCCAACGTAGAACCCTTCGTGACTGCGATAATCCCAGGAGCGC
CGTGTGGTTGCTTTGCTGTGGATGAGTATGCGGCAACCCGCTGGTCCCAGTGGTGTGGCA
TCAAAGTTGAAAGGACCAAAAGGTCTTCCCATGCCGAGACTGTGGGGTTGCAGTGGCTGG
CTCGGAGGAGGTTTAGTGTGAGTTCTGCATGTGGGATGAGCAGGTCCCACCTGTCTGCTG
GGAAGGAGGGAGCTGTTCCCGCTAGGATGGCAAGGAAGTGGTCCTTAAATGTGCGTATAG
CGCGTTCCGCAGCATTGCGACGATGGACATGTGGTGGGACTAGTTGGAAGGTAGAACCAT
TTGATGTGATGGCCTGTCGGAAGGCAAGGCTGGCTTCATTATCCATGATGTGTACCATGG
GCTTGCGGTTGGCGTTGCACAAGCGCACATGGATGTCTTGGTACGCTGGCGATACGGTGG
ACATCATGCTTGTTGGGGAAGGGACGGACTAGGATGGCATTTGTGTCAGAATGGAACGCA
ATCATAATATACTGGTTCCCACTGCGCGCTCGTGGGTGGAAGCGACCCGTGTCATCGGTG
AATATCTTGTTTAGTGGGACGGTGAAGATGTCAATGTCGTGTTGTGGTGATGCGGGGGAA
GTTTGCTGATGGTTCGTTGCACGCTTGGTAGATCTGATGTGTTGCCGTGGTTGGGCCATG
TGGCCTTGGATGGTCGCGTCAGCTGTTGGGCAATACTTGGCTACCAGCGTGTAGGTGAGG
CCAGGCCATGAGTTGTAGAAGCCGCGTTTGATGGCTTGTAGCCATGTGGATTTAACGGGG
TATCCGGCGGTGGCATGGAGGAAGGCAACCAGTGCTCGAGTTGTAGGCAGGTCGTGGGTA
CGTAGGTGTGTATGTACACGGGGGCAGGTTGGCGGTTTGGCGGTGTGGGTTGGTGCAAGC
TTGTCAACATGAGTTTCCTTGTGTTGGGTTGGAGCTAAAGTGGCCCGGGGCCTTGCTACG
TGCAGAGCGATAGCGTCTTGAGGTGGCCTTAAGTTGAGTTTCCATAGGCGTGGAGCGTTT
GTGTCGCGAGCACCGCTGAGGATGGTGGTACCCGCTGCATCTGTAACCTTGAGTGCATTT
GCCGTGAAGAGGGCTGTGCAACCTGCATCGCACAGTGTGCCAATGCTAATGAGGTTGTGA
GTGAGGCCTGGGACAATGTGCCCGTGCTGGGTGACGGGAGGTATGGTAGGCAGGTTGAGG
GTTGCTGTGCCTGTAGAGTACAGTGGTTGGCCGGTAGCTGTCCGGATGGTGGTGCGCGGA
GCATGGGCGTTGATATTGGTAAGTGGCGCCTCTGGTAGGAAGTAATGACCACTGGCACCT
GTGTCAGCAATGGCCATGTCAGATTGGAGGAGTGGGCTACAGGAGGATGCAGGAGTAGAA
ATATTATAGTTTGAAAATTGGTTAGTTACAATACTTAAAGCTGCTGCATCTACCGGCCCT
TCCTGTCATTTGCTTTCCCACCCCTTGTTGACCATGCTGCCTCCCATTGTGTTTGCACGT
GTTGCTGTATCTTTGTGCCCTTCCGCCTTGTTGGCACATGTTGCACTGGAGTGTCCCTCC
CGTACTCGGAAACCATGAGTCCAGCAGTACCCGCCGGGCGTAGTGGGTAGGGTCGTCGAA
GGTCGGGTATTTGCTCGGGTGCGTCGCGGTTGTTGCGTAGCTAATCCGGGTGGTACCGAT
GCATGTTGTACCGCAGCCAAGGAGGTGTAGGCGGCAGTGAGGCTTGCCACACTCGTGGTG
AGGGCAGTCAGATTCGCTACAAGCGCTGCATTAGCCTCTGTCAGGGATTGTAGGGTGGTA
CGTTCCGTAGTGGCGGCCGCTGCCAAGTTGTCCAGGTACCCATCCAGTCTCGCAAATGTC
CCCTCTGTCAGGTGTACGTTGTCTTCAGCAATCAGGGCATTAGCTGTGGAGGGCGGCATG
GCAGTTCCAGAGGCAAGGAGTTGACGTTTTCGGGCAATGTGGGCAGCACGGTAGTGGGTC
TTCCACGCTGTCCATGTTTTGTTCGCGCGGGGTTTTGCTTCCCAATCATCGGTTGGTCGA
GGGAAGTGGTTTGAGGCAAGGACTGCGGTGGAGGCAATGGCCAGGAGTTGTTCGTCTGAC
ATGGGGAGGTTGGCACGGGCTAGTTTGCGTTGTGCTGCTTCGAGCATGTTGATGTACTCG
GGGATGCCGTCCGCAGTTGCATAGAATCCCAACATATCGGTTGGGAGGTTTACGAGCTCG
CTGGGGTGGAGGCCCCCGCAGTTGTCGTCGAGGTGTGCGAGGAGTTGTTTTGCCGTGACG
TGTGTGTAGAAGGATCGATCGTGGCGGAGGTCACAATACCAGAGTTCGTCGACGGCGTCG
CGGATGAATTTTGCTGTTGCTCGTTCAGCCGCTTCGTACGAGGCAAAGTCACGGACCAGG
ATAGCATGTTCGGCCTCTCGGCGCTCGGACAACTGCAGTTGCTGCATCGTCGATGATGGG
ATAAGCAGGTGGGCGTTGCGGGGGCGGGAATTGTGCGCCCCATGTGGCCGTGTACGAAGT
GGTGGGCTCGATGAGGCCAATGAGGTTGTGCGTGCCATCCTCATCGTACGGGATGTCGAG
GAGGAGGGGATAGAGGACTTCGCGAAGCTCGGTGAGGTCGTCGTCGCTGGGTTGGCCCGA
GATGGGTTGAAACGTTGTCGCCGCTGTGGCGAAAGCAGTGGTGATTTCTTCCGGTGTCAT
GGTGATGCAGCAGAAGAAGGTGGTGACCAGTGTGTGGTCAGAGGTGAGGTGCCGACGGTG
TTGTCGGAGGGGAGATGAAGAAGTCTAAGTAGGTATGAAGAAGAGCACCATGGTGGTGAT
AAAATCTACCTACTAGATTTATGAGCACGGTGGCTCGAACTACACTAGCAGGCAAAGAGC
TGTCCCAGATGTGGGTGTTTCGGTGGCTGTGCAAGTGGCTGAAGGCCAGACCATGTGGGG
GCCGCTAACAGGTCCCAAGGCTAGGTCAGGGTATGGCCTAGGCCTGTGGGGCCGCTAGCA
GGTCCCAAGGCTGCTAACGGGTCCCAAGGTCAGGGTATGGCCTAGGCCATAATTGTACTT
AGCTACAGCCAGTGCGCAAATAGCACATTGCTCTCCTGGCATTTCCAACAACCTCCTCGC
TGCATCAGAGCTTGTGGATGCAGGATGTGAATTGTTCTTCCACAGCACGGGCTGCAAAGT
CACCTACAATGGTGAGATCATACTCCACAGATGGAGGGACCCCACCACCCGACTATGGCA
AGTATCCCTCCGTCAATGACCTCTACAATACTCCACAACACATCCACACTCTCAGCACTT
ACCAACCAATCTATGAATGCACCAACACCAACCAACTCATCAATTTCTACCACGCAACCA
TGGGTTACCCGTAGGGTACAAAAATTCATCAGACCATCGCCCGCTTGCGAACAAGGCCAT
ATAGACCAACGCAGAGCCTACCTACATTCCACAAAGAAATCACCTGACACGTCATCCCCA
CCTCCAGATCATATGTTTGAGCAGCCCCAAACACCCAACAACGACAAAACAAACATGGTC
TACATGACCAAAGTAGAAGTTGATGGGCAACTATTCACGGACCAAACTGGCCTCTTCCCA
GTCACATCTAATCGTGGTAACATCTACATCGTCATCTTTTATGCGGTTGATCCTAACTTC
ATTAAATTGTATCCCATCAAATCCAGTCACTGCAGCAAATTCCTCAAAGCATACACAGAC
GTCTCTTGATTCCTCCGAGTATGGGGCCATCGTCCCCAACTTCACCGATTGGACAACAAA
ACATCCAAAGATGTTGAAAACTTAATCACTGAAAACAACAGAACACGTCAGTACAAACCC
CCAGACATGCATCGAACCAACACCGCAGAACGTGCTATTCACACCTGGAAGAATCATTTT
GTTGCCATTTGCGCAGGTGCTCCGAGCACTTACCAACTATCGAACTGGTGCAAATACCTG
GATCAAACTGACATCACTCTCAACATGCTAGGCCCGTGTACCACAAACCCACTTCTCTCT
GCCTCCAAAGCCATAGAGGGTGTGTGCTGATAACAACCTAAACTAAGACAAGCTAGATCT
CATGGTCGCGACGTTAGAAAGATTATGACTACCTAGTGATGATCTGGATAACAGAGGATC
ATGGCATGGTTCTGTGATACGTATGTACGGTACGTGCTGAGTATGTATGTACGGTAGCTA
GTGCTTGACCTAAGCCGGAAGTAGGTAAAACGTAGTCCTAGGTAAGGAAGTAGAAAAGAG
GTGTTCCAGTTGATTGGAAATTATTTTTATGAGCTATTTAATTTGGTGAGAATGAGGACT
GTAAACTATCAGTCCTCATGCTTTTAACATGAAATTTTCATGGTAAATCGATTTGTGTCA
CAATTGACTATCCGTGAAGTTTTAACTGTGAAAACTTATCTGTAACATCAAGTGTTTCTA
TGGGGAAAGACTTGTTGTGATGTGAAGTACTTTCTTGGGAAGTACTTTTTGTGATGTGAA
GTGTTTTTCTGTGAAAAATGATTCATGTTTTCTCGAGACAACACTTTTTGTGAAGTGAAG
TGTTTATACTTCCTTTGTTGTGGAAGTTTATTGATTTGGGCTCAATAGGTCCTGTTTTTG
GGTCTAAAGGCCTGGGGAGCTACCTTGGCTCATGTCACTCGCCCCACGAATGGAGCGATA
AGGTGTCAATGCACACGAAAATATAAAACCTCCTGAGGAAAAAATAACCTCCGGTAGGAA
AAAAGATGGTGTAGCATGTGACGGCGTAAGTGTTATGTGGAGAGGGGGATAATGTACAGA
GGTTATTTTATTCAAAATATGGTGTAACTCTCCTAATGTTTAATCTCTCAGATTTAGTTC
CGCGTTGAACCCTTATGGTGCCATTCGTATGAACTGACGTGATGGTCCAAGGATCACTTT
CATACCGGCTTTCTGTTTTGCGGAGGATACCGTCTTTTCGCAGCAGTACATTGTCACCGG
GCTGGTAGTCCCAGTCAATGCGGGAGGCGTTTTCCCGTCTTGTGTTTTTATCTGTTTGTT
TTTGTCTATATTCCCCTATTTTTGACCAGTCAGCGATGTAGGGGACGTCAAACAACATGT
CCCTTCCAAAAATAGCTGCTCCTGGTGAGGTTTTTAGTACTGTGTGATAGGTACAGCGAA
CGGCCCATGCCGCGTTTGTGAGGAAGTCAGCAATGTCACTCTCGCTGACGGTATCGGCCA
TATCTAAGTCAGCTGTGCAGAGCATTGCCATGATTGTTTGATGCACCCGCTCGAGTATTG
CGTTCGCTTGTGGGTTTCTGACACTGGTCGGCTTACGCTTCAGACCATATGAATCACAGA
GGGTCTCAAAGTGAAGTTTAAATTCACTTCCGTTGTCGTAGATAATGTATTGACTACGTG
GGTAACGGCTAAACCAGGTCCTATTTATTATATTACCTACTGTTGCTGACGTCTTGTCAA
AGTAGGGTTGTTTAGTTTGGACATGTGTGTCTTTGCTCCTTTGCCCCTTTGTACCCGTGG
GAATATCAAGCTCCTGGAGCTGTGATACCGGCAACTCTACAATTTCAAACCAGCTTGTTG
CAGGATCGATCATTGTGACGCACATGAAGTCAATTTGTGTCTTGTCCTTGCCCTTGAGGG
TGTACGGTCCTATGAGGTCCACACATAATGCCTCCCATGGGTTGGTGATTGCAAGTTTTG
TAGGCAGTTTCCGTATTTTAATTGTCTGCGCTTGTTCACCTGGCAACTGTGACACTTTTT
GACATGTGATTGGACTGTCGTTCTTAGACCTTTCCAATACATCGAAAGACGAAGAGTTTC
TTCGAGACGCTTGGTCCCGGGTGCTGTAGGTAGTGGTGGAACCACGCTACGGCACGGTGT
TGGAGGCTTGTTGGAATAACCATTTTGCCGTCCTTACAGAGTACTTTAATATTCTCAACT
AAGTGAGTTGAGTAGCCCTTGTTTAAGAGGCTTTCGTCTTCTTGTTGTGCTTCCGCTATC
TCTCTGGTTGTGAGTGGATAGATGGAGTCCTCTTCATTTGATTAGCAAACACCTGGTTCA
TGGATTCCTCGGTGGTTGCTAGGGATGATTTCGGTTGTGCTGTGTTATGGTAACACCAGC
ATTGTGCGAAAGTCATCCAGGTTGACCTGTCATTATAGCGGGTCCATAGTCCAGTCGTGA
GATGGCATCCGCAACTGTATTGTGGATTCCCTTGATGTACACGACGGTGGGGCCATACTC
TTCTAAGAGTAATCTCCAGCGGTACACTCGATCAGAGGTCAGACCTAGAGCATCCTGCAT
TAGATTTTTGTGGTCAGTGTAGACCGTAATTTGTTGTCCCCAAAGCATGCCTTTGAACTC
TTTCAATGTTTCTACTATGGCCAGTAGTTCTTGTTCGGTCACGCTATATTTTTGCTGCGC
CTGACTCAGTTTTCTACTGAAGAACGCCAGCGGCCTGTTGTTTTGAGTAATTACGGCACC
CAATTGAAATTTGGAGCTATCCGTATAGATCTCAAATCCCTGGGAGTAGTCAGGGTAGGC
CAAGGTAACATCGCGGCGATTGTTGCCTTTACAGTGTCGAATGCTTGCTGATGGATGTTG
TCCCAATGCCACGGCTTTTTCTTGTTTTATTGGCCTTTGTGACTTTGGTATGTCCGCACT
CCCCAACTAAATTGGTAAGTGGTGCAAGTATTTCACTGCGCCTCGCCCAAATATCCCTGT
AGTACTGGACCATGCCCAGAAATCTACGGAGTTGTTTAACATTTTGTGGCGGTGTTAATG
CAAGGATTGCCTGTACCTTCTTTGGTTGTGGCTTTATACCATCTCTGGATAACACATATC
CTAGGTATTCTGTCTCCACGGCACAGAACGATGACTTGCGTGCATTCACCGTCAAGCCTG
CGTCTCGCAACCTGATGAAGACCCGCCTTAGTTTCGTAAGGTGGTCTTCCAGGCTACCCT
TGCTGATGCATAATAAGTCATCAAGGTAAGTTCGGACGAACTCAAGGGTTGCCATTAGCT
CTGACATCTTAGCTTGGAAGATATCGGGAGAACATGCAACACCCATTGGTAACCGTAGGT
AAGAGTACTTACCCCACGGAAAGATAATGGTGCATATTTTGGGCGCATCTGGATCCAATC
TAATGGTGTAATAGCCCATATTGAGATCAAGGGCTGTGGCATATGTAAAGCCTTCTAGTT
CCTGTAGAACAGTGCTAATTTTAGGAATAGGAAACGGTTTTCTCACTACCCGTTTATTTA
CTTCTCTAAAATCGCTGACAACCCGTACGGTGTTGTCCTTTTTGGTATGATGAATGTGGG
CGATGCCCATTCAGAATCATCTTGCCATTTGAGTACCCCTAAGTCACATAGCCTCTGTAC
TTCCCTTTTGGTGATTTCTACGTGCTTCTTGGGTATGGGAAAAGGCCGGCCATGATATGG
CTGTGCTCCTTCCTTCAACTGGAGGGAGACCGGCTTACAATCCCAGTCACCTAGTTTCCC
GCTAAATAGCTCCTCAAATTCTTGTAGGAGCTCCAGTAACTTAGTTTGTTCTGGGGCACT
TAGGTGTGTGCAGTTGTCCTTGACAATTGCCCTGAGATCCGCTTTTTCATATTTAGCGTC
TAGTATGTGTATGAGGCGTTTTGTTGCCTCGAGCGTACTTTGGGGTTCTTTGGACGTGTC
TTGGTAGATGCTATTATTCATAGTCCAAGCCCGTTCTACTGTCGCTCTTGTTTTTAATTT
ATTGATGTCTCTCATTGGCAGTGAGATGTCATCTACTGTGATTTCTTTTGTCCGAAAGTC
TAGGACAATTCCTAACTCTTTCAAGGTATTACTACCAAGAATGAGGTCAAACCCTGGTTT
GGTCATGCTATCCTCTTTGTATTCCACAACATCAGGTTGTAGAAAATACTCCTTGCTATT
GGAGTATTCAAAGAATTTAACTCTGATCTTTCCCCTTCCAGTTGTCTGGAAGCTCCCATT
TGACGTATGCCAAGACTTTGGCACCTGCCTAGTCAGGTAGGGAAAGGGTTTGTCTTTTCC
TTTTGGTAGGAAAATAAGGTCTCCATCAGACCCAGAGTCCAGTAGGACTTTGATTTTGTT
ACTGGGGCGACTCCTCAGAGGTTGTTTGTATGCTCTGGAGGACTGACTTTCAGTCGCTGG
TTCCATGATGGCTATAAGTGCCGTAACACCGAGGCGGTCCTTGGTGTGGGATGCAACCTC
TTGCTTTGGTTGCTTGAGACTATGGTTTGCACTGGGAGTCTTAATACTATCCTCAGTGGC
TTTTGTTTTACTACTGACATTGTTTTGTCGTAAGATTTTTTGAAACATTTGAGGTCGTAG
TCTCTAAATTGTCTTGAATTTTTAATTCAGACTTTTTTGTTTTGGAACAAGATTTTTTGG
ACGTCTTCTCTTTGGTGACAGTCGATTTAATTTGTTTACTTTTATTAGTTTGGATAGCTT
TATTCGGACTGGGGGTAGTATAACTGTCAATTGCAGTATTTAGTTTACGTTTCTTACAAG
TATGTAACGCCCCAGTGCTATCCGACCCGCGCCTTCAAGAACTTTCGTCGAGTCGCTGTC
GCTTTCGAGTCATTTGCGCGGCGTTTCTTGCGCTTGCCAGACTTCTTGCGTAGTGCTTTC
TTCAATTCCGCCCGAACTATCTGGGCAAAGTTCGCACCCTCTGGCTTCCTTTCTTTTGCG
CCCCCATTCTTCTTGATCGGAGTACCGTCTTTGTTATAACGGCGGCAGTCACGGGTGTTG
TGACTTTTGTGCGGCCCCCCATGCTTCTTGCATAGCACACAGTGCTTGTCAGTCCAGCCC
ACCTTCTTGGGCTTCTTGGGGATGCGAGAGTCAATCGACTCCATTTTGCGCTTTTGATCA
GTCCCCTTTGCTTTGGTCGTGCTGGAAGGCTTCGCATCGAGTTCCGCATTATTCTCGATG
TTCTCTAGGACCAAGAGAAGGGCCCTAGTGCTGACCAGAGTGGTATTCTTGGTCAAGTCG
TATTGGGTCTGCCACTTGGCCGGACACATGCGTAACAAGTGAGTCGCGAGGTCGGCGTCA
TCCAAGGGCAATACCTTCTTGGTAGCCTGATTAGCCTTTGGGCTGTAGTACAGGCAAGGC
AATGTCTCGAGGTAGCTGTTGAGCTGTTCTACTCGGACGAAAAACTGACGTATCGAGACC
CTGTTGGGCTTCTTCAACGTGTTGTGATATAGTACTTGAGGGCCTCACCCGCGTCATGAC
GGAACACCTGCAGCAGGTGGAACATGACGCACTCGTGGAACGAGTCCCAAGTCTTGGTGG
GAGTCTCCGTGTGCGGTACTCCCTTGATGTCTTCCCAAGGAGCACAAGTCACTTGGGCCT
TAATGATCTTTTCCCAAGGCTGACGGGCCTCGTCAGAGAGGAGGTTTCCATACAGCTCGA
AGGGCTTCGCTCCTGCCGTTGTGACGGCGAGCTTCGCGGCTTCTAGAGCCTTTAGGGTCT
TGTCGTAACAGGCCTTAGCTTCAGCTAGGGCAGGCGGTACAGCCTCGGCGGTCGTACCGG
GCACATCCTGTTTATTGCCCTTTTTCTTTTTCTCAGCATTGCGTACCGTCACGTACTCCT
GCTTGGCTAGTTCAGCCTCGATCTTGGCTGTTTCAACAGCCTTCTCGGCTGCTGCGAAGT
CCGTGTCAAGCCCCATCTGCTTGCACGCGTGAATCGCGGAGCGTACATGCAGTAGAAACT
GCTCGGGAGTCCCGGACGCCCATACTGCCACCTTTAACTCATTCCCCGTGTTGGGAAGAG
TCAACTTGAAGTAGGTGGTCTTTTTGGTCTTCTCGAGGGCATCCTGCACAGGATCCTGCT
CGGGAATGTAGCGTACGGGGGAATTCTTTCCTCTGATGCCACGTTCGCACTCAATCCACT
TGAGCCCTTCGGGAAATGCTTTCACAGAGGACATGGCTTGTAGCTTCTCTCCTAGACTAG
TCCCTAAAAAAAGTTTCTTGTAAGAACTCCTTGGAGGCCTGAGGAAGAAGTCGTTTGCAC
GGTGGTGCGCGATGAACGTAGTACTCTGCGTGATGAAAATTTGTTTTTCTCGACCGCCTG
TGGGTCGTCGGGAGAGCCTTCGTAGTGTGGTAGTGCAAAGAACTTACATAGTTTGGCTAT
CGTATAATAGTGACCTAAGCCGGAAGTAGGTAAAACGTAGTCCTAGGTAAGGAAGTAGAA
AAGAGGTGTTCCAGTTGATTGGAAATTATTTTTATGAGCTATTTAATTTGGTGAGAATGA
GGACTGTAAACTATCAGTCCTCATGCTTTTAACATGAAATTTTCATGGTAAATCGATTTG
TGTCACAATTGACTATCTGTGAAGTTTTAACTGTGAAAACTTATCTGTAACATCAAGTGT
TTCTATGGGGAAAGACTTGTTGTGATGTGAAGTACTTTCTTGGGAAGTACTTTTTGTGAT
GTGAAGTGTTTTTCTGTGAAAAACGATTCATGTCTTCTCGAGACAACACTTTTTGTGAAG
TGAAGTGTTTATACTTCCTTTGTTGTGGAAGTTTATTGATTTGGGCTCAATAGGTCCTGT
TTTTGGGTCTAAAGGCCTGGGGAGCTACCTTGGCTCATGTCAGTGCTGGAAACTAAGGTC
TAGGGAACCATAGATCAACACACCCTCGCCAGTGCTAGTGGCTGTGGAACAGAACTAAAG
AGGAGTAAAGAAATCGCAAGATATTTGGAGGGAACGGATCACTGTGGGAGCATGCGGTCC
GTGATGTAGGAAGAGCAAATATTCTGATGGTGTGAAGCTGAATGATGCTTGCTTGGGTAA
TCCGCTCTGTTTTTGACTCCTTTTGCCCAGAGATAGCGAAAGAAAGATTGTGCGCATCGG
CACTTCAACCATTGTAAGCGCATGTCGATGGACTTGGAAGCTTTAGGTTTCATGGTGTTA
AGAGTGAGACCAATGGCAGTGGTGTTGTCCGTGGTGACGGGGGTGGGACCCGGTTGGGGG
TGTCCCATTTCCTCCAGTGTGGTGCGGAGAGGTATTGCTTCTTTGCAGCCATAGAACAAA
GCGGCAAGTTCTGTTTCAGATGCAGAGGCCATGATGTGTTTGATGATGGCAGAAAGAACG
AGAACAGCGCCGTTGTGGAAATCGGGTTCGTTTTGTTTGGTGAGATAAAAGTAAGCTGCT
GCTCTGCTTTTGCCTTCGGGTTCAGAGAGGTATGAGCCATCAGTATCAAGGGTGAGGATC
ATGTCGCTCGCGCAATATGGGGATGCATTAGGATGAGTGGCAGCATAATCAAGGAGTTGT
TTGCAGGCGTCAAGGACGGCCTGAGTACCGTTAGCCTGTTGCAAAGCAATGGTGCTGAGA
GCTGCCGCAAGAGTGGGGTCAACTGCTCGTGAGTAATACAGGAGGGTGCCAACGACCTGC
TGAATGTGTTTTATTTGTTCAGGTGCAAGTTTAGGAGATATGTTCGGTGTTTTCGCGAGT
TGTACTGTGTTGCCATATTGGATGGGAGAGGCTTGATATGGTGAATGTTGTGGTTTTAGA
GGAGGCGAATGTTGAAAACGAGTGAGTGCTTTTGATAAGTAGTTTGGCATTGATAAGTGG
ACGGTTCTGTGTTTGTAGTCCCAATTGAGGTGGATGCCACAGTAGAGTTGCCCTTTCCAA
TCAACATCGACCTCGTAATATTGCTCGAGCACCTGTTTGGGGTGTTTGGCATGTGTAAGC
CCAACAGTTTTGATGCCAAAATCGTCTACTACCAGACTGAAGGTGATGGGGCGCCAAACA
TGTCGCCATAGGCCCGGGGTGTATTGGCATTGGTAGTACCCAACATGGTTGAGTCTTTTG
GCAAGAAGTTTGTTTGCAAGTAGGCCTGCTTGGGGTAGGCCGTACATTCCAAGTTCTATG
CAAACATAGACCCAACCTTTGTCATCGGCCTTGTCGCGTAGGTTATATTTTTCTATGATT
TCAGTTGGGATGAGTTTTAATGGCAGGCGCATGAACTCCGGGCATTCCATGGGAGTGTTA
AGATAAAAGTTCTTAACGTCCATGACACAAAAACAGCGCCTGGTGTGGATACGACAGAGT
TAAAGAGGAGTTTGGCTGTGTTGAGATCTGAAGTTGGTGTGGCGACGTCCCACGGGTAGA
CAATGAGGTTGCCGCCCACGGTGAGTCTGGTGCGCGCCGGTTCCATCTTCTGCGGTCGGA
GGGCTACCACGATTCTGCCGTAGGTGATGTCTTTTTGACGATCCTTAGGTACCTTGCTTT
TTGTGAATGAAGAACATGGTGTTAGTACCAGGGATGTCTTGTATGCCTTGGATGAGGCGT
CCAAGTTTGTTAGCATAACTGGTTGTCCAAAGTTCTTTTTGTGCATCAATTTTTATTAGG
TCTCTCTATTCTAACGCTTTACCTGTAGTTTCGTCAATGACAGCAAAGGCAATGTGGTCC
GGTGGTATGACTAGCCCATCGTTGAGGGTGGATTGGATGATGTGCTGCGCGTGAGAGCGC
AGGTTATGGCGAGTGTGGGGTTGGACAGGAGTGTGGCTGATGCTGGAGGCGTCGTCGAGT
TCATCATCATGAAATGGGATGGGTGTCGGACAGGCCGTGATGGGGAAGGGAGGAGTGTGC
GTTGGCAAAGAAGGAGAAGGCGTAGGCACGCTGTGCAATGGGAGTTGTGCAGGCGCGTCA
TCGTAGTGGTCAACGTTGGTGGTGACTAAATGAGGTCAGGTTTCCACTGCGGGGTCAGGA
AGTGGTGGATCTGGTGGAGATCCTGTGATGAGGGCTTTGAGAGTGGCAATTGCTTCCAAT
TCGTCAGGAGCAGGAGTGGTGTGTCCTTCAACGGCTTGCTTGAGATGTTTAGTGGCGCGA
ATGATGCGATCTGCAGCAGTGATTGTGGGGACTGGGATGGTATGGTGGAGGAAAGTGAAG
GTGTTTGTGGTTTGCATGGCTCCTGTGTTGGTAACCACTCTGACGCAGCGAAAGTGGTTG
AGGGCGGGTGCAAAATACCACGCTTTGATAGCGTGGTATCCCCATGTTTGCTGACGACTT
GGCTTGACATGTACCATGCATTCTGTGCTGATGGGCACCATAGGGGTTGTGTTGAAAGAG
AACATGCCCTCCATGGCTTTGTGTGCTGACAGTTTAGGATTTTGTGTGCAGGGCCGCATC
ATGTTGAGGGTGATGTCAGTCTGTTCAAGATCCTTGCACCAGTTGGAGAGTCGGTAGGTA
GATGGAGTGCCGGCACGAATTGCCACAAAATGATTTTTCCATGTGCGGATGGCTCGTTCC
GCCGGGTTGGTACGGTGCATGTGTGGCGGAGTGTACTGATGTTTTGTGTTGTTTTCAGCG
ATGAACTCTTCCACGTCTTGGGACATTTCGTTGTCTAGTTTGTGGAGTTGGGGACGATAC
CCCCATGTGCGAAGGAAGTTGTAAACATTGGTGTAGGCTTTGATGAGCTCAGTGCGGTGA
CAGGATTTGATGGGATAGGATTTGATGTAATTGGCATCGACGACGTAGAAGATGACCATG
TAGTTGTAACATCGAATGGATGTGACTGAGAAGTGTCCAGTTTGATCAGTGAACAGCTGG
CCGTCGACCTCAGCGATGGTCATGAACACCATGTTGGTTTTGTTGTTGTTTGGTGCTTGG
TCCGGTAGTTCCATGGTGTCTGGTGGTGAAGAGCTGTCTGTGGGGGTGTGAGTTGGGTTC
ATGTGTGATGCTTGTGGAGCGAATGCCTGCCCTTGTTTGATCCATGTGTCCACGTTCACT
GATTTTGGATGGTTTGATGAAACGCCATACCCTGTTGGAGGTGAGTTCTCTCCACCCTCG
GCAGTAGCCTAGATCAATTGCTTTGATCCACGTGGATATCACTGGGTAGCCCATGGTGGC
GTAATAAAACTGAATGAGCTGTTGTGTGTTGCTACATTCGCATATGCTGTTGGCCTGGGG
TTGTGAGTGGGTGAAAGCATGGTCAGGGGGAACGATGTTGTTACCGCTGTCAGGGACAAG
AGATATACGCCAGAGTCATGTGGTGGGGTCTCTCCACCCTCGCAAGATGATTTCACTGTT
GAGTGAGATTTCACAACCTGTGCGATGGAAAAATAAGTCACAGCCTGCATCAGCAAGTGT
GGCGGCAGAGACGAGACTGTGGGTGATGCCCGGAGCTCTGTGTGCCACTCTGGTTGCTGG
TGGAAGTTTGTGTAGTAGCAGATGGAGATCTTCAGTTGTGAGTAGTTTGTCTCCTTTGGG
CGGCATGACAGATTTAGGGTGTGTTTGGATGTTTGCCCGCATGGATGGTGCGTTGTCAGC
GAGGAGAGTAATTTTTGTGGCAGTGTCAACCAGAGCGGTGTTACTTAGACATGGTGGGTT
GGTGCAGCCAGGTAAAAAAGTTGAGGAACAGATTAATGTGTTATTAATACCATTATACGT
TATTTCTTTGCCTGCTGGTATGCCCCGTCAAGATTTTGGAGTCCACTTGACGTTTGCCTG
ACTTCCTCTCATGATGTTCTGTCGGATGGCTCCCTCCTGATGACCATCGTTGCGTGTTTT
GCAAGTTTTGCTGGTATGTCCCTTTTTGACTTTGAAACCGTGTGGCCAACAGTACCTGGA
AGGATCCCAAACATTGGTGTTGTCGGTGGGGCTGCTCGCTTTGACTCCGCTGGGACCGCT
GCCTGCCTGCTTCTCCAACAGGTGCAAGAGTGTTGTGTTTTGTGCCTGAAGACGAGCGAT
ATGGTCAGTTAGTGTTGCGTTCGCAGCAGCTAATTGATTGTTGGTTAGCACCAGTTTTTT
TACGGTGTTGTTCTTTTGGATGGCGGCGTTAGCAAGGTTGTCGAGGGAGAGGACCATATT
TTTGGATAGGTCGTCATTGATGACTGAATTTGCTTGGTGGCGAAACGTGCTGCCTGTGAG
GCGGCGGATGTCACGGTTTTCTTGGAAGGCCCGGGTCCAATGGATTTTCCAGTTGGGCCA
GGTCTTTTCAGCATCCGGGCGCCGGTTCCATTCTTTCCAAGCGCCGGTAAAATCGCAGCA
CTGGATGGCATGTTTGGTCCCGGTGGTGACCATGGTGGCTTCGGAGATGGGGACGTGTGC
ATCAGCGGCAAAGTCTTGACAGTGTTCCTGTTTACGAGTGTAAACGGAGAGAGGCAGGGA
AGGGTCCATGCCCTTCAAAAATGTAGACATGTTGCTGTCAATTTTGTCCTGCCCGATGTG
GCAATAACAATCACGGATGTGATCGAGAAGGTCACGGACGAGAACGTCGTTGAGACCTTC
ATCTGGGTCATTGAGTTCTGCATAGTACACAGGCTCGATGGCTTCGGTGACTTGGTTGAT
GGCGATGCGGCGCACGTGTTGGCGAGTTTGCCAGTGGCCTAGGGCAGTCTGGTTTTCGGC
CTTGAGGCGCTCGCGTTCGGCGGCGGTGGAGCCAAGTGGGATGGCAAGGTATGGCGGTGG
TGCCTGCGCCGGTGGAGTGTAGGCGGCACCGTTGCATGCCAAGAAGGTCACTGCGTCTTG
TAGTTTGCCAAGGTGTCCCTTGGTGAGACCCCACGGGCAGTCGACCGCAATGAGGTTGGC
TCCTAGCTCCTTCTTGAGCCCGCGGACAGCCTTGTGCATCGGTTTGCCGTGGATCTTTGT
GAGAGTTTGGTTGGGCATGAGTGCCTGGATGGACTCACGAGTGATGATCATGATGGGCAT
GGTGGGTGTCAAAGTTGCGTTGTTCCGGTAGGGATGGCCCTGTGGGTGTTGACGTCTTTC
TAACGTCTGCTGATAACAACCTAAACTAAGACAAGCTAGATCTCATGGTCGCAACGTTAG
AAAGATTATGACTGCCTAGTGATGATCTGGATAACAGAGGATCATGGCACTGGTCTGTGA
TATGTACGTACAATACGTGCTGAGTACGTATGTACGGTAGCTAGTGCTGGAAACTAAGGT
CTAGGGAACCATAGATCAACAGCATGTCCTCTTTTGACAGAACACTAATGGCCCCCATTG
GCACAGAAGTAATGATCCACATCAAGCCCAACCGAGGTCAAACCTGGGGTTACCACACCA
TTTGAGCATGGTATTTTGCACCAGCATGACATCACTACCGCTGCATCCAAGTCGTCACGG
AAGCTGGCGCTGTCCTTGTCTCCGACACCTTCCAGTTCCTGCGCCACAGCTTACTGAACC
CCGCCATCACACACATGGATAGAATCACAAAGGCAACTCAACACTTGATATGCACCATCA
ACGGGCAACCAGATGCGCCGGAAGATGAACTCTGTGCCATCCAAAACCTCAAAGACCTCA
TCACCGGAGCAGTGCAGCATGAAAACAAAAATACGCCTATTACCAAACCAACCCCTACCT
CCAACAACGAGATACCACCACCTTGTTCACTCACATTGTATAACCTCATCTCACCTGAAC
CATCCCATCTCCCGGCACCCAATCACATCTCACCTCAACCACTCCACACAGCACCACCTG
TGAGCGTGGCTACTCATCAACTAACTGTAATCCCCTACGAGGAACACGAGTACACGCCAG
CAACCAATCCGGAACCACAATACAACCTACGATCCCGACCACACATCATTCTATCAGACA
TTGCAATGACAGGTGAAGCAAATGCAAGAGGAATGATTGTATCCGCAGTCATCGACAACA
AAACAGGTGACTCCTTAGAATATCGCCACCTAGTCAAGCATCCAAAATACCGGGAAGTCT
GGAGCAGAAGCTATGCCAACGAACTAGGCTGCCTCACTAATGGCATCCGCGACATACCAG
GAACCAAGATGATGCAGTACATCAGAAAATGCGACATCCCAAAAGATTGCCTTAAATCTG
TCGCCTACAGCAAAATCGTTGTCATCAAACGTCCACAAAAACAGGAAAAAGAATGCACAC
GCCTCACCGTTGTGGGTACCTACATCGACTATCCAGGTAACACCGCCATCCCAGCCTCCG
ATCTCACCACAGCCAAGTTGCTCTTCAATTCAGTCATCTCAACCAAAGGCGCGACCTTCC
ACGGCGGCGATCTCAATTTTTTTAACTAAACACTCCGATGGATTGCCCCGAATACATGAG
ACTTAAATTCGACCTCATCCCTCAAGAAATCATCACCAAGTACAAACTCAATGAGTACAA
CGAAGACGGATGGATCTACGTGCGCATCAATCTAGGTATATCGGATTGCCTCAAGCAGGC
ATCTTAGCCAATAAACTCCTTGCAAAGCGCTTGGCCACAGCAGGGTACTACCAATGCCAA
CACACTCCAGGACTACGGCACCAGGTATGGCGTCTCATCACCTTCTGTCTTGTTGTAGAT
GACTTTGGCATCAAAACCGTTGGACTCAAACACGCAAAGCACTTGCAACAAGAACTGGAA
AAGCATTACAAATGCTCAATGGACTGGAAAGGCAAACTGTTCTGTGGTGTACGACTCACC
TGGGACTACAAAAACAGAACAGTTTGTCTCTCAATGCCCGACTACATATGAAACGCACTA
CGAAAATTTGCACACCAACAACCAGCACAACCACAACATTCTCCATATAACGCTGTGCCC
ATCACATATGGTTCCACTACACAGGAAAACTTAACCGACGACACCCCTCCACTTTCCCCA
GACAAAATCAAGTTCATCCAACAAGTGGTAGGTACTTTCCTTTTCTTTGGTCAGGCAGTC
GACCCAACACTAGCAGCCGCACTGAGCTCAATTGCCTCCCGCCAAAGTAAGGGAACAGAA
GCCACACTGCAAGCCACGCAACAGCTTCTTGACTACATTGCCACACATCCTAACCCTTCC
ATCCAATATGTAGCAAGCGATATGATCCTTGCTCTCGACACTGGCGGCTCATATCTCTCA
GAACTTGGCGGCAAAAGCAGAGATGCAGCTTACACATTTCTCACAAAAAGGACGACCCAG
AATTTCACAACTGCGCTTCACTCATCCTATCCAGCATCACCAAACACGTCATGGCTTCAG
CATCCAAAACAGAAATTGCATCACTATTCTACGGCTGCAAAGACGACATTCCCCTCCAAG
TCACCCTTGAAGAAATGGGACACCCCCAACCAGCCCCTACGCCTGTCACCACTGATAATT
CAACGGCCGTCGGGCTCACACTCAAAACCATGATTCCCACAGCATCCAAAAGCATGGACA
TGCGCTTCCAATGGTTAAAATGCCGCCGCGCACAATCACTCTTCAAGTACCTGTGGGCCA
AAGGAACCAAAAACAGAGCTGACTGCCCCAGCAAACACCACTCAGCAAAACATCACCTGC
TAATACGTCCCCGCTATGTCCAGGACCTGCTCCCATTTTGAGCAAGAATTTCCTCTATTC
CTTCTTCTCACTATCCCAGCAACACTAGCATGTACTGTTTTCTCTTCCCCCTTACTTTCA
TTCGAATGACTATCATCACACTGTCAAGATGACTATGTCCACCAGCACTGGCAAGGGTGT
GCAGATCTGGCAGTACTGTCCTACCTACCAGTCTAGTACACAGCACTAGCTACCGTATCT
AGCTAAGCCTACAGCCACATGGACTCCTGGTTATCCAGATCATAGCAGTAGCTATAATCT
TTCTAACGTCGCAACCATGAACTTCTTAGCTTAGTCTAGCATCTAATCAGCAGTCTTAAT
TAGCATGTTGGAAGTCTAGGGCATACCTTTGAAAGTATGCCCTAATGGGCTGTGTTCTTT
TATGAGGTCCATCTTGGTGTTACCTTTAATTTCACATGAAGTGGGTTGTTTGTTGCAGAC
AATGCCTGCAAATTTTTGGACAACAGGATAGAGATGACAATGCTTCCATCATTTGATCTA
TGGCTGTGAACTCAGGATTCAATAATTAATTTTTTCCCTAGTAGCAACCAATTCCTTAAA
CAGGATGTTGATCTCGTACCAGAACTTGTCTGCCTTCTTGTTTGTACATTGTTTCTTGTT
TGTGACAATGGAAGAGAATGCAAACTCCACTTCAAAGCCTTGTGTGAATCATATGGAATC
AAGCATAAGCCAACAAGTGTCAAGAATCCACAAATACAACACTGGAGTGGGTACATCAGG
TACTTACAACAATGATCTGAACTACTGAATTAGAGACAGCCAACACAATAGATGTCACCA
GCATAGATAAGTTCCTAACAGATACTGCATAGGCCATTGCACTCAACTGTACTAAGCAAT
ATTGGGTTGGGACGTGTTGTTTGATGGAATAAAATTGAAAAATATTGGCAGCACCAAATT
GACCTCAACATACAGTGGGTTTACAAAGTTGGTGATCAAGTACTCCTTAGAAGGGATGAT
ATCCTCTGAACAACAGAGAGTTGGCATGAAAGTGGTCCTTAGACTATTACATCAGTTCAT
AAAAATGGGACAATCAGGGTTCAATGCAGAATGAACTCAGAACAAAAAAATATCAAGAGA
GTTATACCTTTTTAAAGTATCAGACTTAAACTGCACAAAGGGCAACTTTCAACTTTGGCA
ATAAATATCACCAGATGGAGTTGTCAGATGTCATCAAGAGAATTCTGACAGACATGACAT
GGTTCCTCCAAGGTAGTTACCCTTTGTCATCAGGGCTGTGTTTTGGCCATCACTTAGGTC
ATCAAGTGTTGTCTTCAGTAGTCACATTGGATGCCACAGAAGATTCACAAGGTCAACTCT
TAAGGTTGTTAGTTGTGTTTGTCATCGCCAAGTCATACTTTTTGTCACATAACCTCAATA
ATGGGAACAATTATTTACACAAGGTTGCCAATGTCTTCAAGTGGGTTGTCAGTGACATCA
TGACGGTCAGTCACCATGTACTGTATATCTCCGTGTTGAGGTAGCCGCAGAGTATAAGAT
ATACCCTACTTTTGAACTGTGTATATTTTGAAAGCTAAGCGATTCTGGACTAAGCGGTTA
AAATACACCAGAAAGCTTACCTTCTTCTGAAGGTTTTGGTGTGTCACACAATACGCTTTT
TTGCCATATCAAAGGATATCGCAATATCTAATTCTTGTCTGAAATGGTATCTTTTGACAT
TTGCCGGTTCCTCAACACCAAGATATACGGTATTCATGAGTCATAAAAGGAGTCATCAAA
GTGTCTTCACCACTAGTCATCTGGGTCATCAAAGTGTCATCACCAATGGTCTTTTGGGTC
ATACAAAAGTTGTGAAAGGTAGTCACATGAATAAAGATTGGATCAGTCATCACTTGCTTT
GCCAAATGCTTCCATGTGACAAAGTTGCCCGTCTTGCAGTTTAAAATTAGTTTTACCTGT
TGTCTCCCTCTCCTATATAAAAACTCTGCTGCTTAGCTGCACAGGGGCAGACTTTTGAGT
TTGTTGTACTCCTCACATAATAGATATGGGTCATCTTTTACCTCATGAAGTGTTTTTCTC
AACATCACCCTGATCCTCTATTCGTGGGGGCAAGTGACACAGGACAAGAATCTACCGTAT
TTAGTACATCTAGGTACTACAAAAATGGCCAAGTAGGGAATTATCTTACATTCTCAAGCA
TGAAGGAATCCTTATAAGGACAAGGTCTAGATCTTTGGATCTTTGTTAACACAAGAGAAC
ATTCCTTTTCCAATAAAAATCCACCACTCATGCACAGTGTGATTAAACTACATAATACTT
CTAGCTTTTGCCAGATTTCTGTCAAACTTTTTTGTATATTTAGTCCTATCTTACTTCTAT
GGATAAGTACAGATTTACAATCAATTCTCTTTGGTAATCAATACAAAATCTCCTAGATTT
TTTACGTACAAATAATTGAAGTGTTTAAAACAAAATACCAAAAGTGGAACAAGAAATAAT
TGACCATATTCATACCAATTGTTACATATTTGGCAAACAATGTCGATCCTCATTAGACAA
AGTTTGACATTCTCTAGCTATTTCTGCAAATTTGAGGGCAAAGTAGCAGCTTTATGCAGA
ATGCTGTAATGAAAAAAATAACATCTAAACATCCATAGTAACCACGAAAATGTTTAAGAA
TGAGGGGTGCACTTTGTTCAATAACAACATAAGTGTAGTCAATAATAAATACCAGGGAAA
AGCTGACTCTCTTGACTTTTTATTGTGCTAGTGAATATTGCCATTGGTCTGCAGGAGAAC
AAAGATGAGATTGCTCAACTTCAATGAGAAACTAGTTTTGCTTCATAAATAAACACACCT
TTAATGTGTTCCAACCAGTTTATTTTTGGATGGTAAACAATGGAGAAGTGAACCTTATGA
ATTTAGCTGTCTTATATTGCGTAAGCATTATGGTTACACTGCCATGGACATGCATTAAAC
ATGATGTGTTAATGAAATTTACAACCCAATACCATGAATGACTGTCATTGCACCTGAAAG
TACCAATTGAAATAAAGTTTTCCATCTCTGTGCTGAGTTTGGTGGAAGAGCTACGATCTC
CTTCTTTTCTCTCGTTGGCCTTGCTGTTGGAGGAGAAGTCGGCTCCCTTGTTGGAATATC
AGGAACCAGATCCCCAGGTAATGGCAAATTCAGGACTTCTCCAATAATCCTGCGAAAATT
ATTCTTACGTTCCTCCTTGAATGGGATTTCATAGTCATTGCATGAACCGTCGTAACATTT
GCGAATAAGAATATTAACGACAGATTCAATAAATTCATTGTCAACCATGCCTCCATCTAC
AAAACTCTTCAACTGATCCCAGTAGTTCCAATCATCATCAACGTGAACGTAGTTTTGTAC
TACATCAGACCATTCAAGAAAAGCGATGGTCCAACGAAGCTCTGGCGAGATATAACTATC
GCAGATTGCATTTGGCTGTTGACAGAAATCAATATATTTGTATGGGCCATTATACCCCTC
GTCTGCCGCTTGCTTCCCCATGTATTTGTTGAGTTTTCCCATGATGCATCTGCCTCGGGT
TAAGAGCGCGCCTCTGCCCCACCAGCAGCAGCCTTCAATTTGGGTTTTTCCAACAGAGTT
GGCATATGCTGACTGAACAATGGTATTAGTGAGAGAGTCATAGTAACCAGCAAACGTCTT
GTTTGATGTCAGTCGGCAGCTGAGTGGTGGTGGACCTTTCGATGCAGGACTATGAGTTTG
AGGACTCGATGTTGCTGTGATGTTCATTGTTTTGATTAATGGACACATCGAAGCAACGTC
ATCTCGGCATATTTCTGCCTGGTACGTCCTTCGAAACTGACCACAGCTATTCGAAAGAGG
AAACTTCCATTTTTCGCCATCAATATCATCAGTGTTCCACTCGTCACAGGAGTCAATTTT
TATCCCCTCTGCCATTGCGTTCGCTAGCATTGCTGCTAAATTGACAAGGCCATAGTTGAT
CCCAACCAAGTCCTCACTTTCTCCGATGTAGAATGCCAAGGAAACGGGAAGTTGATAAAC
CACCACATTGAGTGAATTCATTAAATCGTTGAATGTATACTCGACGCTTGGACCATACAG
CGATTGAAAGACAATGGCGTCAAACATTTCCTGCCGCTGATAGAGGTACTTTCGAAAATT
CTCGTATATAGATACCGGCTTGGTTGCTGACTGGCGAGAAGCGGTTGGTTCCGCAGTATT
AGCGTGTTGGCTGATAACGGGAACTGTAGGAACTGAGACTGGTGGGTCCGTTGATGAAGA
AGATGAAGACGGATACGTAGTCGACGATGTAGACGTATCGTCTAAACATGCTACATCGGG
GCATAGGCTTAAAACAGACGACCAAGGTAACCATCAGCTCGACCAATACCAGATAGCAGA
GCTACAAAAAATGATATTCTCACTTTGTTCCCTGCACAGACCAAATATCACCATCAACTG
ACCCGCTCTCATCCACTGTTCTACATCCTCCAGTCTCCTCGAAAAACATGGTCCCAGATG
GGCACTGGAACTCCTGAACGACAGTTCCATCATTGCATTGAACATATTTTGTACAATTGG
TATTCGGCCACACTTGAAATCCGATGATGCCCGATGGACAGGGATTGGAGCAATGTACGG
GAAAAGACTGTGATGTAGCGTTGGTGGAGTTTGATGGCGTCGAATTGAGAGAAACTGAAT
TGTTCCCAGCAGTAGGTGGACTTGACAATGATCCATTGTTACTCGCAACAATGGGTGATA
TGGATGTCGGAGAAACCATTGGGGTCAACGAAGGCTCTTCGGTTAATACGCTGGGCTTGG
CACTAGGCATGCCCGTGGCATCGGGACTCATTGACGGCGCCGGAGTTTCGGGACAAGGCG
CCGGTTCACAGGTGACGGAAGTTATCCAATCGCAGTATCCTCCGGCTTGATTGAATATTG
TATCACCCTCGCACTGCAACTCGGGAGAATACACCTCACCCTCGGAACATTGAACGTACA
TCTTGCAATTCGTACTGGGTAATACTTTGAATCCGGATGTGGTCCCAAAGCAGGGATTGG
GGCAGTCGTCTGACTCGGTAACGGTTTCGTTCGCCCCCGTGGTAATGCCGCCGTCCGCCG
GCGCTGGCGTGGGAGGACAACCCGTTTCGACGCACGTCACGCTATCCGGCCAGTTGCAAT
ACTGCCCCGCCTCATCATAGACGGTGTCGCCTTCACAGGCGAATTCGGAGGCAACCTTCG
AATCGAAACATTGGGCATATTCCTTGCAGTTTGTGCCAGGCTTCACTTTGAACGAGTTGT
CGCTCGCGGAGAGGCAGGGGTTGCAGTCTTGCGAGGTTGTTTGGGTGTACGGGAGGAGGG
TTAGGATTACAATGGAGTGGCGCGTGTGTTTGCGTTTGCGCAGTGCCATGCTCATTGTTA
TTGGGTACTTGCTGCTGCAGAGCCAGGGTATTTTTACTATCAAATGATGACAAAAATGTT
TGATTAAATCATGGATGAACGGGCGTGCCAAAGCCGTTTTCTTGTGCTTTTGATGGGATT
CGTGTGCTTACAGGGGAGTGTATTGTTAATTATCGCGGCACCTCCCAGATCTCTCTCCTG
TTTCGTGATTGCTCTGCTTTATTGGCATTCAGTTGGCATGCCCAACTTCATGAACACACA
ACAGACAACAGCGGACCAGCCGCGGACCCACAACACCCACGACCTCATCATAAACCATAA
ACCACAAGTCCTCATTACCCTCTCATTACCCATTACACGAAGCCACTTTGTATGACCCAA
TGCGAGGGAATCACACGGATTTGTGTACGGGACCTAATGACGTCATATCGCGGCCAAATT
CAAAAAGTTAGTATTGTAGTCATAACTGAAGAGGCAAATCACTCTTCAAAGCAACTCTCC
CCTGATGTCATAACGTGGGAATAGCCAACGTTTGGTAAGATTTTTTACCCCACATCGGCA
ATCGTAGGCAATGAAATAAGTGTAAGTATTTCTAACGATACGGTGCTTTCACCTCTTGTG
TCCATCAAAACATAGTAGTCACCCCTCCACCATGTTCTGGTAATTTATGTGCAAGATTTG
GTGACATCCAAGGTTACTTAGCACCCAATACCACCCACTGGAGCAACATATAATGGTTTG
TTGTGGATGCCACTGGGAATCTAGCAATCAAGTGTTTAGATTCTGCAAACAAGGACAATT
AGGTAGAAAAAACAAATGTTCACAAATTTAACCCAGTTGTTCTTATACACCAGATTATTC
GATAAAAATAGATTGTTTACATGTTGATGCAGCATGGTTTCAGGCAGTTTCACCTTCAAG
ATCTCTGTGACACAAACTTTGAAATTATTGAACACAACCTAGTTCTAAACGAATATTTGG
CAAAAGCTGTTGACCCTCCTTCTCTTGCTTAGAGAATTTATGTGCACTTGATGCTTTCTA
GGAGCAAGCTGACCTCAGTCAGTTGTGATCCCAAGAAGGGCTTGGGCCATCCAATGGGAT
CAAGTGTTGGAGTGGTTGGTAAGGGGAGATATCACATCCATGGGCAAGACATGCATGGGC
ACGGTTGTCACACTCACACCTCAAGGTTCCATTCCCATCCTCATTCTGCACCCACATCTC
AATCCAAGCACACTGCCTCACCAAGATGAAGAAGGCTTCCAGAGTGTTCAGCTACATGTT
GGGATAATGGATGTTTTCTCTGGAGCATTCTTGGCATTACAAGTCCCCCCAGAATTTGTT
TTAAAAGTGAACATGAGATTGATAACATGACCCAGACAGCTATCAGAATCTGTGTAAACT
TCACACATGGTCAAACCTGGATTGATGCCCCTGCACCCGGCTAACTCTCTTTTCCTCCAC
TTCCCTCACAAGCCCATGCTGTCTCCACTGATGTTGTGATCCATTGAGTTTGTTGTGACA
TAGCCATAGCCCCTCTTCTCCCATTGCTCGCTCATCTCTGTGTTTGAGCTGATGAGAGTG
GGGTGCAAGGATTGCACCATTTCCAGCAAATCAAGGAGTACAGGGGGCAAAGTCATCACT
TGTCTTACTTGACCATCAGAACTTTTACATCAAGTACCCATTATGCAGCCTTACATGTGT
GGAAAAAACAAAAAAGCAGGGATGCTACCCCAATCTTAGAGGTAATCTCTCAAGGTTTGT
CTGTTGTACTTAGATTGCTGTGTTGGTGATTCCCAGTTTCTCTTGAGATCGTCTTTTAGT
GTGAACATGATTTGAGCTTCCTGTGCAGTGGTGCACTCCTCCCAAAACAAAAACAGTAAC
ATTCAATCGAGTAACATTAAGTGGACCTCCCCATCTCCTCATCAATCCAATTGACACAAA
ACACAATTGTTCTTCTATTTGGTCATTCTCTTGTCCATCCTTGCCCTCTTCCCAGAGCAT
CAGGGCCATGCAAGAACATGCTAGCACCAAATCAGACAGGAATGCCTTATTTTGCTTCCT
GATCTGATCAGTCTACAGTTTACATCCCAGCTGGAAACAGAAAACCGACTTATCAGCTGT
GACTGACAAAGTTTTCTGCCCACAATGTAGTGTTGCCCTGCTTGGTAAATGTTATTCATG
AGGTGCAATTTTTTCCTTGCTATACAGCTGCAAATGTCCAGCATATTTCCCAGCTCAAAT
GGAAGCATGGATGGTGAGACTAACCACAGCCACCTGAACTGTGCCCCTGACTTTGGTGCA
TTGCAAAGGTGGCAGGGGCTGCTGTGAGGTCAAAATTGGCTAAGTCTATGTAGGTTGGAC
ACTTTTTGACTCAATGCCATGTCACACATAATGACATCACACATCAGGCTGCAACACAAA
CTGAACATCAGACTGATGTTCATACTCAAATCCTTTCTCAAGAAATGTGTCATGAGCCAT
TGTTCCAGAAACACACGATGGATGTGCGAATTGACAATCTGATCCTTGTAGAACTGCTTC
ATCACAGTTTGCATTGTCATGTCAAGGTGAACCCAAAGCCAATGCTGGCCAAAATAGTAC
AACAATAACCAATCTTCAGGAAAGAGGGACTTGAGTGATTAGCCATGCCAAGGGTGACCT
TGATTGATGCAAGACAGTGAATTTAAGAGTTCCTGTACTATGTACCAGCTTCATTCAGTC
AGACATAACTAATTGGATTGATGCCTCAATGTAGTACCTGTTCCAGTTCCAGCCTGACTA
CATACAACGGACTATCTACCCTGACCTCCTTCATTTGTGTACCTGCAATGTGGTTGATGC
GATGCATTGATCCCCCCTCTCCCTCTCCCTTGTGCTCTCCCTCTCTCCTCTCCCTCCTCT
CCCTCCCTCCCCTCACCTCCCTCCTCCCCTCACTCCCCTCACTCCCCTCTCTCTCTCCTC
TATCTCCTCTATCTCCTCTATCTCCTCTCTCTCCTCTCTCTCCTCTCTCTCCTCTCTCTC
TCTCTCTCTCTCTCTCTCTCTCTCTCTCCTCTCTCTCCTCTCTCTCCTCTCTCTCCTCTC
TCTCCTCTATCTCCTCTCTCTCCTCTCTCTCCTCTATCTCCTCTCTCTATCTCTATCTCT
CTCTATCTCATATATATATATATATATATATATATATATATATATATATATATATATATA
TATATATATATATATATATATATATATATATATATATATATATATATATATATATATATA
TATATATATATATATATATATATATATATATATATATATATATATATATCTATCTCTCTA
TATCTCTATATCTCTCTCTCTCTCTCCTTTCTCTCCTTTCTCTCCTCTCTCTGTTGAGGA
TAAGCAAAGACAGACAAGTGGGAGAACTGATGACACTTCATGTGACGTGGTCACAAGGCA
GGCAACAATCATGTGGGCGTGAATGATGGGAAGCCCATGATGCATCACATGGAAGCAGTA
AGGGCAATAATAACAAGGACCCGTAACAGAAAGATAGTAAATAGTAAGAGGTAGAGAGTA
AAACAGGAAAGAGCAAGAGAAGCTCACTCTTGCCAGATAACTGCATGTTAAACAGTTATT
CAGGTGCTTGCTGTAAAACCAAGTCTTCTCTTGATGAGATGACTTGGATTGCAGTCAATT
CATCATTATAAGGAAAGAGCCTGATAGCTTTTATCAAGCAGAGTCGCTTCTTGTGCCCAA
AATGGGAGAAGAAGAGAAAAACCGAAGATTGACATGAAGAACAGGCTATGGATGCCAAAA
CGGAACAGCAGCCATGAGAGAAAATAAAAGGCATAAGTCAAGTTCAAGGCTCCGACACTC
GGACACAAAGATGATGTGTTCACATGTGGGAAGGCATCTGATGCTGCAAACTTCGAAGAT
ATTTCAAGAAATTGGCCAGATACTGCACCGTGAATTTCAAGAGCGGTGGAGCCATGGTCA
GGATAGCCATTGAAGAAATGTCGGCTCCAAAGATTATGCTGCCAGCCAATCTGCCAGGCA
CTGTGACAAAGATGCAGGCAATAAATATGGAAATCGGACTACTACGAGTTCAGGACTCTC
ATCATGGAATGATGAATCGGAATGAGCTTACAAGCTTTTTTTCTCCCACTGCAGGCAGGA
TGTTGAACAAAATATTGTCTTATCGGATCACTGGGAGTGTGTCAATGAAAAGCAAGATCT
GATAAGCTTATTGACAATGATCAGGGATGCTGCTCATCAGCACGATGAGATCAAAGGTGG
GACAATGCAGGTCATCAAGCAGGACATCAGGTTGTACGTTTACCGATTTCAGAGATGGCA
CTAATTGCTCATGGACTACTATAAACTTTTCAGGATGTAGGTTGAGGTGATCAATGTTCA
TGGAGGTTATTTTTGGTATCACTCCGGACTCTTCCAAAAGAAGCTTGCCAAGATTAAAGC
AGAGATGGCACCACCACAGGGAGATGCAAGATATGATGATGCACGGCAAGAGACTCTCAG
TACGAGGAGTACAAGGCAACACTGTTCCTGCAAATCTCTGATGCAAAGCATTACGGCAGA
CTCAAGAATCAACTGGATGATCTCCGTATCCTCAACAAAGACAGCAACCCAAAACAATGG
AGAGTGCACTTAGGTTTCTCCAGAACTTCAAGGGTTTGGGAGGAAAACAAGAGGACACCA
CCCACAAAGCGTCGGTATTCCCACAAGTGGGGAACCAAAATGCGGGAGGTAGGGTAGGGA
GAGCGACACCTCAAATCACACCTGCTATAACTGCTGGAAGAAGGGACATCATGCCAAGAC
CTGTCCAAAGCTCTCTGGCAATGAACAAACTCAATTAGGACTTGATCATGTTGACATGAG
CAAGAATGTGGAAGAATGTGTGGAAGGGATTGTGAAGTTCAACCTGGAGAATAATGATGT
GGATGGAGGCAGATTATGCCAAATTGGAAGGCACCTATGACAGCTGTATTGAAGGGGTTG
CTTTTCTTGAAGTGACAGGAGAGCAGCGAGGGAGGCTGACTTGTAATAGAAATCATGCAC
ACCTGGACAGCTGTGAGGCATACCACTCCGCATTTGCCCTGGAACATCTCTATCGGCGCC
ATACCACCACAGGAGTGTGCCTGCATCAAAATTGCAATGCTGGTTTGTGATTGCCTAAGA
GGAAAGAATTTTGGAAGATGCTACAATTCTGGGAGAACCTTGATGGTATTGCAAATCTCA
TATCACTCATTGAACTAGAGAGATATGGGTGGCAAGCTGAATGTAAACCGGAAACACCTG
GGAGGCAAGTTCCTCATATGGGTAAATTACTTGGAAGTTCCTGATCAAGAAGGGTGGGTT
ATGAAAAGGAATGCCATATCTAGATCTCACTGCACCAGAGGAACACATTATCTATAACAG
GAACACAACTAATGAAGGGATGGTCATGGTGGAGACAGTACGGGGAATAACTACAAAGGC
TTCACCAGGGAACAAGTTACACGGACCACAGAGGTTAGAGATGCAATGGCAATGATGGCA
CATCCTATGCACTGCAAACAAATTGTTATCAAGATGAAGGATTCTGTTAGCTAAATGGTT
AGCAAAAAAAAATTTCTTACTGATTAGCTAACAGCACTCAACGGTCGCCCTCCGTGGGCG
GAGTAGGTGATTCTTTCTCATTTTTTACTTACATGTTAGCAAGAACCTTGGAACAATTTA
TCTCTTGGTGACCACTTACAATTTTACTAACACGAGCGTCTAAAGGTAGATTATCTTTCT
CATAAAATATGCCTTTAGATGCTATAATTGTGAACCACTTGATTTCATTAAATTCTACAA
TACAAATATAAAGCAGCCATATAACAGGGAGCCTGCCACATGGCAAAGCACTCTATCACG
CATTAACAAAATATATAGTGTGGCAAATGGACGAACTTCAGCAGGACAACTCAGGAATAC
AACATCTGTTGAAAGCTTGGCACAAGAAGAAAGATATCCAGTGTCCTTCTTGTAAGGTAT
CAATATTTTGTATTGACGGGACTCCATGTTTCTCTTCTGCCCGAGTTAAATATGAAATCG
TCTTAGTCCATCACTCCCCCTGTCCATTGTCGATTGGAAATTGTGGAAAGGGACTCTTCT
TTTGCTTGTCTTGCGGAGGTCAGAGTTCACATACATTGGGAAGGCTACTAGATAGAGGAT
GCAAATGTGTTGAAGTCAATGCAAACAAATCGAAAAAGAGCTGTTCTCAAAAGAAATGTA
CAGAGAGAGTCAAAAACGAAAATGAAGCCACAGAGAAGACAACAGAAGATAGCGCTCAAT
ATGAACACAACAATCAAAACAAGAACATAGCGCACAGGTCGACATCCATAGAAAGCGTGG
CTAGCGAATGCAATGCTAGCATTCATGATTATGTAGTTGGTTTTGATGATGTGAATCCTT
TTGATTCGGCTTTAGATCAACATTGTGATCCTCAAGTTGATATTGATATGGATCCTGAGG
TCAGCTGTGAGAGGAGTGATCCTGGAATCGGAGCAGCGTGCAATTGTCTTGACTATGTCA
ATCCAATTGACATTCTTGGAAACCAGAACGAATGGCCTAGTGCTAGTTCTAGGTTTTTTA
TTCAAGATCACAAGAATCAGGGGACGGATTAAGAGGATTGGTCTTCAATTCTGTTATTGA
CCCAAAAATCAATAATGATTTTTCATCGCTAACAGTGAAGGAAATGTTTTTTCATCTCCA
CATTGCAGCCATTCACTACGGACTCCCTTCAACCAAATCAATTGACATAACAACTATGAT
GATGCATCTTAGTACAGATCACAAACATATCATCCAAAAAGAAAGGGACTTGATGGAAAA
TGCCTATCGCAACTCCATAGTGAAAGTTCTCAAATCACATGGATTGCTAACCAACCAAGA
TCAAACACAACTGATATTAGATGAGATCAATCATAGTGTTCAAACAGAGTGGCATTCAGA
TTTTGATAAACGTACTTTCAACAACCTGTCCGCACCAGTGAAACATAGCACAGTTCGAGC
TGTCTATACAGATGGGCATAATTCCATTGTCAATAGTCTACCAATTCCCACGGTTAGCAT
TGCTCACAAGGCTGCTTACATTCCAGCAAATGAAATTGTGAATCATCTTCTTGCAATGGG
GATAGATATCATGTTTTTTCGTGCTGGGCACAAAGAAGACTGGGTTGATAAATCAGGCAA
CTATGAAACAAAATTTCTGCAGGATCTTCATCATAATGTTTCAACAATGACTGACATTTC
AAAGGACACTCGAATCATCCTTGTGAGAGTTTGGTCGGATGGATTTGAGGCTCATCAAAT
CAAAGCAAAAAATGAATACAACAGTCTGCAGATATTCACATTAACAGTCCTTGCGCCCCA
CTATCAAAACACCAATCGCCATACAGTACCATTTGCACTGTGCTTCAAGAAGAAAAGCCA
CGATGATATCCTGATACAGCTGTTAAGGGAGTTGAGAGAGCTTCAGTCATCTACAATGAG
ATATTGGGGTGGCAAGGAAAATCGGGTCTATCCTACAATGGTGTTTCTGGAAATGATTAG
CAATGATCTTCCAGAAAGGTGCTCCAATACCTGTACAACATTGAATGGGACATTCACTCA
TAGATGGAGACATTCCTGTTTGTTTGATGACAGTCTGGTCCCCTCATGCCAATCATGTCA
TCTACAAAACATTGAGTATATTCTCACACTACCATCAGTCTATACGATTAAAGAGACCTG
TTGCCAAAGATGCCTTGATTGGTGGATTCGTGGAGTGACAAAGCCCAAAATATACCCTAT
TCCACCAGAATCTTTTCGAAGTCCAATCAAAAATTACCCTGCAGTGGAGCTATCTTTTGG
AATGATCTTTAATTCTATTCTATCCCTCCAAGATTGGTCTCATTCCAGTAACTCTTCAAA
AACTGAAAAAGGGAAAGTGATCAAAGCATACCTCAAAGCAGTTGGTTTTTCATCTCAGCT
CATTCCAGCATTATCTCAAGATATTCTTGATGGAAAAGAGGTGACTGAATCTTTGGCATT
GCCCTCTATCCTGAGAAATTATGCAACAATTAATGTGGAAATGCATAGCTTCCAGACCAT
GCCCATGCATATGTGCTTCCTTGGTATTGAGAAATCTCTGATTGGTTTAACTTCTATATT
AGCAAACAGAAGGGACCATAGCCAGAATGAAGCGTGGTACAAACTGTTCAATTCCATGCA
AAGGAGTCAGGAGACGATTAATTCAGTCTACCTGGTGTGGTGTCTTGCCATGAAATTTTC
AGATAAGGAGAAGAAAAACATTGGCACTGCCAATTGGCAATCTGATCATTACTTGGCATT
TACAAGGGTTTCACTGTATCATTTTGCTCCTTTGGACCAGGGGGACATTACTAGCAAGCT
GGACAAACAAATGGTCCTTGCGTTTCGAAGCATGAGAGTGACTTGGTTTTGTTTCATCTC
TCAAATTTTTGCTGAAGAAAAGGTTCCTCCAAAGACAATCCATGTGTTGGTAAGGTTGTT
TCTATCATCTTGCAGAAGATTATGGATTCTTGGAAAAAGGAATCCCACAAATCAATCGAC
TAATGAGGGTACAACAACAAAAAACAGTGGGGAGAATAGAAAGGTTGATGACAACAAATC
AGAGAAAACCTCCCCAAAAGCCACCAATCCTTTCTATGTCAGCAAGGCCAATTTCTTAAG
TCTTTTGAACATAGCCGAAATGATTGAGCATTCTGGAAGCATGAGACATTGCTGGGAGGG
TGACAATGAGAGTTATATTCAAAATGTAAAGAGGGAGATATCCACCATGAAACACAATGA
GCAATATCTCAAAACCATTCTGACTAAAATGTTGAGGACGAAAGTGTTCGATCATTTGAA
CACAGACAATCCTTTCTCAAAGGCAAAAAAATATTCACGGACTAGTCATGTAAGGATTTA
CAACAAAGGTCTGAAGCACTCCAAGGTGGAAGACGTCCTTGCAGAGGAAGACATTGTTTC
AGGGGTGATTGACAAAAAAGGCCATCTCTTCATATGCTTTGAAGAATCACGGGCCAGAGG
AATTGGTGTGCATCCCCTGATTTTTGATGACAACAAAGGTAGCTGGAAATGTAATCTTTG
GTATTCAGAGACCAGGACACAAATCAATCATCTCAATGTGTACACAAACAGAGAGGAACT
ATTGCAAGACTGTGAAGATTTTTTCATACTGTTGAGAGATAAGGATACAACTAATACTTT
GTTGAGGACCATGGTTTATTGCAGCTGGAGGGTGAGAGATGATTCGGGAAAATTAAGGTT
GCCTTTACCACTCAAAAATGTCCTACTAATGAAGTAATTAATTCTTCTGTTGTTTTGTGT
AATACTGTCATAATGAATATTAGTACCATGTGTAGATAACTTTAATGCTTTGTATTGACA
TAGAGCAGTACCCTGTAAAAAAATTATGAATTATAGATAAATAAGTATGGCTGTCATGCC
CATTCCCATAAAATCCAGACTGCCACGTTCTCCACATCTGCCAACAACTTCCCCTCCCCC
CCATCCACTATAATTGGACAATGTTCGAGAAAAGAACTGCTAGCTGCAACACTGGACGAA
CTGTACCTTTTCGCAAAGAAGAACGTAGTGTCAGCGAGCACGTGACGGAAGATAAGAATG
TGACCGCATTAACCGCAGTTCCAACAACATAGGATATCACATCCGCAATGGATGAACATC
GCTCGGGGGAGGATGTGACACAGGATGCACAGGAGTACCTTCGACTGACGATCTCAAGAG
ACGAGACCAGGGGGAACGAATGACATCAGACAGAGCAGGTGTCCCAGTGAGTTGACCACA
GACGGTTCTTCATGATTGATTTCCTTTTGACACCATCCGCTGACCCTCCATTATATGCAC
TGTCATAAGAAAAGGGTCAAGCTAAGCAACAGCGATGCATTGTGTCTTAAACGGATTCCA
CTGCAAGGGCGTGCGGTGATGAATCCTTCATGCATTCGTTTTGGCAGAACACAGTAGAAT
CAGACATTCAAATCAGAATCATGGAGTTTGCAGCTACCAAGATGGGGGAAGTGTATTTGC
TTTCACAAACTTGCAAACAACGGGACGAAATAATCAACCAGGATCCTGACACGGCAGACC
CCATATGGCACAGAATTGCAAAGGAATATTACGGAGACAATAGATGACACCTCGGGCGCT
TAGAAATTATGGATTCTGCTTGCAGACATGAGGAAAACACAGAATGGAGACGACTTCTCT
TCATTGATCGTAGTCCAATGGTTTTCTCAGGTGATGTATGGCCATACCTTAAGTTGCTTA
CATGGGTTTTTAGTGATGAGCCTGTTGACCCCTACACATCAATGTCATGGAGAGAAGGAA
TCATACAGAAAGAGGTATCAGCAGCTGAGTACTGGCACAGTCTTGGTGTTGAACGTCTTC
CTAGACGTTCCAGTGGTATTGATTCTTTTGATATTGCCTTCACTGACGGGAGCATGGAAG
AAAATTTCAAGGACACGAATTTTAAGGTGCATTACTTTGATCATGACTACACCATCGCTA
ATTTTGAGAGTGAGTGTAGAATCATCCATCGATGGCTCCATGTGTTTGGATTTCATCATG
ATGATTTCTCAATTGTCCCGCCTGAACTTTATCACCCAAATGCGATACACTGGTACATTG
TTGTGAGGTTGGTAGATCGATATAGAGTTGGACGAAGTCACCGCGTACTCTGCTTGGGCT
CTATGACAATTAAAGAACATACTTCCCATCCTGATGACATTGATAACATAAGGTATCAAA
ATTCCTGCTGGTGGGACCTTTCCGCCAAAGAAGGGGAACCTGTTATCAGAAGGTAAGTAA
ATTTTCACATCGGGCCTTTCCCTCGGATGGGGAGACTAACACATATCCCCAATATAGGGA
ATGTCTATCAGGGCTGTAAATCTGATGAGTGGTGGGATGCTCAGGATGCCCTTCTCTTAA
GGAACAGTAATTTATTCTTTCTGAAAAGTGATTCCAATGTAATGTCCCGCAGTGATGCAT
CTTTCATGCATTTGTTTTGGCAGAACATGGTAGAATCGGACCTTTAAATCAGAATCATGG
AGTTTGCAGCTACCAAGATGGGGGAAGTGTATTTGCTTTCACAAACTTGCAAACAATGGG
ACGAAATAATCAACCAGGATCCTGACACGGCAGACCCCATATGGCACAGAATTGCAAAGG
AATATTACGGAGACAATAGACGACACCTCAGGCGCTTAGAAATTATGGATTCTGCTTGCA
GACATGAGGAAAACACAGAATGGAGACGACTTCTCTTCATTGATCGTAGTCCAATGGTTT
TCTCAGGTGATGTATGGCCATACCTTAAGTTGCTTACATGGGTTTTTAGTGATGAGCCTG
TTGACCCCTACACATCAATGTCATGGAGAGAAGGAATCATATAGAAAGTAAGGTATCAGC
AGCTGAGTACTGGCACAGTCTTGGTGTCAGTCATCTTCATAGACATTCCAGTGTGTATTG
ATTCTTTTGATATTGCCTTCTAACTGACGGGAGCATTGAAGAAAATTTCAAGGACACGAA
TTTTAAGGTGCATTACTTTGATCATGACTACACCATCGCTAATTTTGAGAGTGAATGTAG
AATCATCCATCGATGGCTCCATGTGTTTGGATTTCATCATGATGATTTTTTAATTGACTC
ACCTGAAGTTTATCACCCAAATGGTCGGTACACTGGTACATTGGTGTGAGGTTGGTAGAT
CGTTATAGAGTTCGAAGAAGATCACGTCTACTGTGCTTGGGCTCTATGACAATTAAAGAA
CATACTTCCCGACGTGACGACATTGATATCACAAGGTTTCAAAATTCTGGATGATGGGAG
TATCCTGCAGAAGTGGGGGGACCTCTTAGAAGCATGCTCATACATTTTGACAACTAGCCT
TTTTGGGCATAGCTATTGATGGGAATTATAATAGTTAGCTGAAAAAAGAAATAGGATGTA
TGTTACTTTGCCTGCTTCTTGTGTTCATCCATAAGTTGCTTCCAGATTTTCACATACTCA
CTCTTTTCCTTGTCACACACATTGAGTGCTAATACACTTTTATGGATGACAGGCAGCTTG
TCATCCCTCTTTCCTATATTCTTGCTATGCTTTGTCAACCACACAGCCGTCTCAGGCACT
ATACGGTACCCCAAGTTACATTGGAACATTTCTAATACTCCTCTTCTCCCAGATACAAGA
CCAAACCCCTTAGTAATCTTCCCAAGCTTCAGAGTCCCACAACACCAGTCAATATTCTCT
TTGTCAAAGTGCATCACTTTCATTTCTGGATGAGCACCATCAATGATGTGATACTCAACT
TGGCTCGTCTCTGATGTCTTGTATGGTGAACTACCAATCACGTGACCCAAAGCAGTTCCA
GATTAATCAACATTGGAATACCCATTTGTGTTACAAAAGACTCCAGTTCAGTAAATGTTG
AGATTTTTGGAAGTACATTGACATCATATCCACTTTGATATATCAACTTCTGAATTTCCC
CAAAAGGACACCCTTGTGTTTCAGCCCCTAATGTCATCATCTTTTGTTTCAATCCAGTAT
AGAAGTGATTGATATAAGTGAGAAGGTGCACGGCATTTCCAAAAGCACAGTTTGACTTCT
CTCTCGTGACTTGAATTGGGAGCAAGATGGAGGAAGCAACCACTGGTGGAGAGTCATCAT
TATGAGGAGCATATTTAGGTGGTTTGGGTTTAAATGTAGGTGCATATTGCTTGGTTTCCA
CCCTGAGTCTTTTTCCCATTTTTGCTGTAGGCAGGTCTGCTGGAGCACCACCTTTTTTCT
TAGCTGTTTTACCAGGTTCTTGAGTTTCTACAGGATTGCTTCGATCTTCCAGCTGCTCAC
CTGGTTCGGCCGTTTGATTGGGCTTGATTTGATCCACCCCACCTGGTTCTGCCAGTTGCT
CTGGATCGGTTTGATCCACCTGTCCACCTGGTTCCACTGGGGTTGATTGGAAATCGATTT
GATCCAACTGCTCATGAGGTTCTGCCTGGGTTGCTTGGGAAAGACTTTGAATAGAAACGT
TCTCCTCCCTGTTGCCCACCATGGCTTCACCACTGGACTCTTCTACGTGATCTGATTCAA
GATCTGATTCATCCAATTCATTCAAAAAACGTTTACGATTTGGGACAGAGGCAAATGGAG
TTTCCTCCCCTTCACCCACCATGTCTTGACCACTGGACACTTCGACGTGATCTGATTCAG
GATCTGTTTCATCAGGTTCATTCAAAACATGTTTAGCTTTCATGACAGAAGCAAATGGAG
AATCCTGAAAACATGGATTTGTCATCCTTATGATTGTCTTCATGTAGGGGGTGGTATCAT
ACACAAATGCAGTGCTAATGGCATATTACGTGTTGGCAAATCCAAATAAACAATTTTTGT
CGGCAAATCCAAATAAAGAATTGTTGTCTTTATCCTCAACATTTGACTGAATAGATGCAA
GATCGGGATGAAGCAGGGTCCACTGAAAAGAATTTGGCATTTTTATTTTTCTTCCAATGA
CATGAAATGATGCTTGAGTTCTTTCTTCACTTTCGCAGGTAGTTTTGTTGCTACATTATG
CTCCAGATTCTCAAAAAACGCTAAATCGACCTCTATGTATGACTTCACATCTTCACTTGC
AACCCATTGAAAAAGTTTGGCTTTTGTGGGATAATCTGCAAGATGATAGAACTCCCCCCC
TTCAAGAATTTTGAAACATTCTATAACTTCATATAATCTGATGCATTAACCTTTGAGGTC
ATGCCATGCACATTGGAGTCCTTGATTGTTTTGTGTCGGCCATCCTTGGTGAAGATATTT
TAACAACCATTGGAACACTCAAAGGCATATTGATGTGCAATTTTATAGGTATCCTCCTGT
ATTTATGAGCATCATCACTTCCCTCAAGGGCCACGTGTAGGTAAGCATTGAGAAGACCCA
ACTGATGGAAATATCTGAAGTCATTGGTGTTGTCTTGAAGAATGCGATTCAAGTGCCTGA
TGTCTTCCTCTCTCAAGAGAAAATGGATATCATTTGGCATTTGACATGGAAATCCAGGAT
CCCTCCAATCCACCTTTGTCACAGACACAGCTCTACTTGCAAGCAGCCCTTCAACATGAT
CCAGCTCTGACTTCCAATCATCTTCATTTTCTTACTTATCTTCTAGATATAAAACTTTCT
CCTTATGACTGACTGGAAATAGAGCTGTCAGATCACCTCCATTGATAACTTTCTTCCATT
TTTCTTGAAGTATTTGATGGTCATGTTTTAAGGATCCAGGTGGGTATGAACTATCCTCAC
TGTCAGATTGACCCTCCTCTGAACCAAAAAACATGTCACAATGCTCTTCCATGTCCTTGC
AATCTCAAGACACCTTTCCTCCACGTCATTTTTGATGGCTGACAAAATCAATGAGTCATC
GCCAATGATGTTCTCAATCATGGAGGAGTCTGGAATACACTCCACAATTGAGTTATCCAT
CTCCGTGTGCTGTAGATGATTAGAGTATAATCTGAAATCAGATGAATAATAGTAATCTTC
AGGTTCCCCCATTATCCTTCCTGTGGTAGATAGTCTGAGCCTCTTGGCTAGCCGATGTGT
GACGGAGACAAGGGGAATGGCAAGCATGGCTTCCTGGAGAGAGTTATGTCTTCCAGATGA
AGAATTGTGCACACTTTGCCTACTGCATTGACAGAAAAATCTAAATTTTCCTGACGGGAC
CTCTCAGTATATGACCATGGCTGAAGCAAAAACAGATTCAATCAAACAGTTACTGCTGGC
CCACATACAATGTGATTTTTTTGTACCGCTCATCCTTCCCTCCAAACTTGATAATATTAT
CCAATATGGTGCCCATGCATAGTCCCACTCCGTGACCTTCAAACCTTTGAAGCAAGTTAT
CCATGGAGAATATTTTTGACCTGATCTTTTCCAAATATAGATTAAACCAGGTAAAAGGAT
CGGGAGTAGAACGGTTGAAAAGAAACTCTAAGATGAGCTCCTTCAATGGCTTTCTGTAGA
TGGTTTGCATTAGTGTCAGACGACAGGCCTCTTTTGTCACCACACAGAAAGTAAATAACA
TACAAATACTACGAAACAATGTGATCAGAGGCTCTGTTGCAGGGAAATCAATCTTGCATC
GTTGGTGTGCAAGTGAGTCATTATCAGCAAATTCAGATGTGGTGATGACGCCAGTCATTA
CATCATAAACCTGGATGAAGTTGACATATCCAGATGATAACATTTGAACAAGTTGTGATT
TATCAGTGATGCATGGACCATGTACTGCAATCAAGGCATGCTTGTATTTGAGTTCATCAC
TTTCTTCCTTTTCCAGTTCAAAAAGGTCTAAGATGAACTCTTGAAGGACTGGATGGATGT
TGATGTTTGGGAAGAAAATAACTGTTACACTCATTTGGGACAAGCATGAGAGCTCCAGGT
TGACTTCATCATTCCTATCAATAAATGGAGATAATGAACCATGGGCAATTGGAACTTCCG
TCATGTTTCATGTTTACCTCAAGGTCTGAGTTTTTATATGTGTATAGCATCAGACTAAGA
CATTTTGCCAGAAAAGATTGAGGAGTCAACTTCACACCAAACCAACCACATTGATTAATG
ACCGATTCAAGAAAGTCTTCTTCCTTGTATAACTCCATTCCTATTGTAAAGGATACACTG
AAAGAAACAGATGAAATATCCAGTTCTTGCTCCTTATACAACCTGAAGTTGACTCGGAAG
GATACCAACTCCTTCGGGGTCCTTTTTGATTTTTCGACCATCTTAGCAGTCTTCTGCTTT
GCATATAATGAGTTGCAATTGATGTAGTGTTTGCATTCATAGGACAACCCATTTAACAAC
TTCCTGGGACAGGATACATCCTCAACTGGACCTATCAGTGCCTTTTTAGCATCAGAGGAG
GTTGTTGAAGGAGTCTTGTTGTTTTCTGTCTGTGCTGATTTTTTAGATCGCCTTGGGTTA
AGATTCCCAGAAGAGTGCATAGGCTTCAATGATCATATGTCAACCACATCCTTGAATTTG
TTGGACCATCTAACCCTCAGTAATTTGGTATCCACCAAGTCATCAGTCAGCCTGACAATT
GAATCAATTTTGGCAGGATGTTCAGCTTTCCCTACAGTGACAAAAACATCGAGATCCTTC
ATGACAATCCAATCATCATACAAGAAAACATATTTCGTCATCTCATCTTCATCAAAATTC
TCTTCAAGACCAGCCTCAGAAAAAGAAACATAATAAAGAAATGTGTTCTGTTCATAAACA
ACTCTGTGAACGACCCCAGCACAGGTGATATCATCAAATTCTTTGATGACAAATGTCCCA
ATTTTGTACTTGGCAGTTTTAGGAAGAACTGAGTCATCCATCTCATCATTCTCTGGCTCT
GAACCAGCTTCATCATCTCCCATATTTCGATTCACCTGAGATGAATCACATGGTAACGTT
ATCAATGCAGCCAGAGGAGAAACTGACAATGGAGCCCCTGAATCATATCTATCAACTTGC
AAATGTGTGTTCTCCTGAAATGAATCCAGAGAGGTTGAAGCTGCTGTATAGCTGCAGGAG
GCGCAACCATGGAAGTGAAGGGTGATTGAGATAGGGGTGGAGCAGAAGAGAACTCTAACT
GGGGAGTTTTCAGAAGAACTGAATCATCCATTTTACGAAGAATGGACTTGCCTCCTTTAT
TTGTTTCTCCTTTTTCAGTCATAGTTTCCTTTGTTGAATCATGAGCCAATATTGAGGGTT
CGGCTACAGCATGGTCAAATTTTGAGATATCCCCTTCATCAGATGTGAATAAAGTACTAG
ATGGTTTGACAGGAGAAGCAAGAGGGCCAGCTTTTATTGTAGAAGGAAGCAATGTGGTAC
GTGGAGTGGTGATCAAAGAATTGTCAGGAGGTTGTTGAGAGTCATTGGGATTGACCTCCT
TTGTGGGAGGGGGAATCCATCTGGCTGGAGGAAGAACTTTTGCTCCTAATGTACCACGGT
TCTCTTGATATAGAGCTTCTGCAGCAATTGCATGTGCCGGTTTGTGAGACTTCAATGCCA
ATCCTGCTATCATGTCATGTATTTGATCTGTCATGTGAGCAAAAACAAGACAAAAGAAAA
GAAAAAATTGTATTGTCTTCTTATGCTTAATCTTCTGTTTTAATGGGTTTGCAGATAATG
AACTGGGGTGCATTTCATCTAAAAATATCATCAGACCCTCACCACACCAAGAATTTGCAT
GACTCATCCTTACATGCTGTGTTTGATGGAATAACCCTAAAATATGTTTTTCTACTTTGC
TTGGGGTCAACCCTGAATACCTGCAAAATTAGAAAAAAATATTTGTTGTAACAAAGGAAG
TATCAAGTTTTACTATTTGAAAGGGATAATAATTGATTTTGTTGACGCAAAGGAAAGTGG
GTATAGCTTGAATCGACTCCGACCGTTTTGAGGAGATCGCGTAAAGGACAATTTTGTTAG
TAATTATGATAGTAAGGAAATCTGAGTTCGTAGAAGTACAAAATAACCGAAACTGCTAGT
TAAAATGTTAGGAAAAACAGACCTGTTAGTAAGTATGTTAGTAAATTGGAAAAATCGATG
AATTTTGCTTAGGCGTCACAAATGTCTAACAGATTAGCTAACAAGGCAAAGTTCGAGAAG
GTTTCTGCCCAGTATTTAACCTACATGCACATGTTAGGAAGCCATTTGCTTTTTACTAAC
AGCTTACTATCAATTCGTTTGCAGTGTAGGCCTGTAACTATTTAATTGGAAAATAATTTG
CGTCTGGTGAGTAAAATACTGCCAAAAAAGACGAGTCTATTACAACTCTCCCTCAAAATA
TACCCGCCGCTGCCAATTGTTGTTGGCAACATGGCAGTGCAAGGTGGGAGGGTTAACTCA
GTCTGTGGACTGAGTTTCGGAGATTTCGCCGGTAGGCCTGGAACTATTTAATTGGAAAAT
AATTGACATGTGGTGAGTATAATACTGTCAAAAAAGACAAGTTCATTACAACTCACCCTC
AAAATATACCCTCCGCTGCCAATTGTTGTTGGCAACATGGCAGTGCAAGGCGGGATGCCA
AACTCTGTCTGTGGACTGAGTTTTGGCCATTTTGCCGGTAGGCCTGTAACTATTTAATTG
AAAAAAATTGAGGTGTGATGAGTATAATACTGCCAAAAAAGACAAGTTCATTACAACTCA
CCCTCAAAATATACTCGCCGCTGCCAATTGTTGCTGGCAACACGGCGGTGCAAGGTGGGA
GGGTTAACTCAGTCTGTGGACTGAGTTTTGGCAATTTCATCGGTAGGCCTGTAACTATTA
ATTGGAAAGTAATTGACATGTGGTGAGTATAATACTGTCCAAATAGACAAGTTCATTACA
ACTCACCCTCAAAATATACCCTCCGCTGCCAATTGTTGTTGGCAACACGGCGGTGAAAGG
CAGGATGCCAAACTCAGTCTGTGGACAGAGTTTCTGCGATTTCGCTGGTAGGCCTGTAAC
TATTTAATTGGGAAAAAAATTGACGTGTGTGCTAAACATACCCAAACACATCCGTTGGAC
ATTGTGACCAAGGACACACCAACGGGCATTCAGTACTGGAAGCGCAATTCAAATCTCGGC
CAAACAGGCATGCAGACAGAACCAATAATATGCTCATAAATAAACTCACAACCTTATCAT
TGTAATCAACGTATGCACGCTGTTTAGCAGTCGTGAGCTTAACAATTCAAACTACCAAAG
ACATCTTCACCATGAGCCACTAACCTATGGGCATCAGCCGCCAAGAAGCAATGTCGATGC
GAGAAGCCACCATCGAGTCCCTTGCGGGAAGCAGCATTACATCCTTCAAAGGACGCTGCC
CCGCTGCCACGGACATCGATACACTCGAAAAAGAGCTCGCAATCATTGCTGCAACGGTCA
AGACCTTGCTCTTTGACGGAGGACAACTTCACGGTCACCCCTGCAATGTCATCAGCAACG
AGTTGTACACAGCCATTGTGGGAGACCCCGACTTCATCCTCGAAGAACCATCAGTACCAG
AAGCATTCAACCCGGAGACAATGCCACAAATGGAGGAATTCCAACGTAAAACGTTAGAAT
CGGAATGGGACAAGCACAAGCAACACTACCAGGCATACCTTGGAGTACAAGAAGTACTAC
GAAAACACATCGTCAGCAACGGAAGAGGATTGTTTAGAACTTCCGGTGAACGAAGGACGA
CACAAAACAGGATGGAAAGCAGTCTTCAACGGTATGAAGAACCCACACTACACCTAGTGA
CGGGGACAGGGGTCAAACAATAAGGAACACCGAGATCGAATAAATGTTAACCACGAATTT
ATTTCTGAAGTTATGCATACTATCCGTAGTGACCAGTTGACCCCGCCACCCACATGGGTC
GAAGTAGTGGAACATATAAACAGAATAGCTCCCAAAGGAACAACTAAACTACAGTTGTCC
GAGCACACCATCACCAAGTTGAAAAGAACTTGGAGACAGAAAGAAGCAAAACAACAGCAT
CAAGACCAAAAAGCAAAAACCCTGACCACAACACAGGAAAAGAAAACAAAGGAGAAAATG
ATTCGGAAACTCCAACGCCAGATCAAGACAAGGACAATCAAGAGAGAGAGTAAAAAGGAG
TATGGAAGGAACGGTAGTTATGAATTCAGGAACCACCACTGTCATCCAACCAAGGGATAA
CAAGTACGTCATTGACACTGAGGAACCATCGAATCAAATCTTCACCTTTGCAACAGGAGA
ACAAGCACGAGCCGGAAATCAGGCCAAACAACGAATAAATCTCCGCGATCAAGCAGCACA
TGCAGACATGGTACCAACTCTATGCCATAACTCACTCATCAGCACTAGCAAACTTGCTGA
CGCTAATTATCACACGGTATTCACACCTGACGAAGTACTAGTATACGATGGAGAGGTAGA
ACCCACCGAAATACCAGTATGGAAAGGATGGAGGGACAAGGACACCAGACGATGGAGAAT
CCCACTCACCAATGACATCACAAATGTCAACACACAAGCAAAACTCCTACAATGTGACGG
AATGATCCAAGCTTTTCAAGAACGCACACTCAGCGTGTACACTCTACCAAGCAAAACAGA
AGTCATAACATACTTACATGCAGCCCTCGGGTTCCCAACTAAAGAAACACTACTTACGGC
AACACGAGCCGAATTTCTCACATCATGGCCAGGAATGACAATAACCGCCATCAACAAACA
TTTCGCGGAATCAATTGAAACACAGGAGGGCCACATGAAACACCAACGCCAAGGCATTTG
TTCCACAAAGGTACCACAATTGCAACCGGGCGTAACTGAAGCAGATAGGATAGCATTGGA
AACGAAAATGAAAGCATTGAAACAAAGACACAAGGACATCTACATCCACGTGTACGATGA
AAAGGAAATTGTGTATAGCGACCAAACAGGAAAATTCCCAACCACATCCAGCAGGGGAAA
CAAATACCTCATGGTACTGTACTACATGGATGGCAGCTACATCATGATGGAACCAATGAA
ATCACGACATGAAAATGAAATGATCAGGGTCCACATTATTCTGATTGAACGACTCAAAGC
CAAAGGCTTCCATCCCAAAAAACAAATGCTCGACAACGAGATATCGAAAGCATATCAAAA
AGCTATCGAAAACCACGGAATGGAAGTAGAGAAAGTTCCGAAAGAAGCACACCGACACAA
CACAGCTGAGAAGGCCATCCAAACAGCTAAAAATCACCCCAAAGCTTACTAGCCGGATGC
GACAAGTCTTTCCCAATGCACCTATAGGACAGGCTACTACCTCAGGCAGAACTAACATGC
AACCTCCTATGACCAGCGAACGCAAACCCTAATATATCCACACATCACTATGTACATGGC
AATCATGACTACAACAAACACCCTCTCCATCCACTGGGTTGGAAAGTACAAGCATTTAAC
AATACCAAGACACGACGATCATGGGAGGAGAACTCCAAAGACGGATATTATATCGGCACA
AGCATGCACCATCACCGAACATACAACACATGGATTAAAGCAACTAGAGCCATCCAGAAC
ACCAATACAGTGTACTTCCAGCATGCAAACATCACAACGCCAACAGTCATGAAGGAAGAC
ATAGTAGCGGATGCGGCGACAAGACTCATTGAAGCCATTAAAGGAAACTATGCATCTGTA
CACAATGAGACGGAAGTAGAGGCACTAAATCGACTCTCACAGGTATTCCTTGATGCAAAC
AAGAAACTCAGCGGCATTGAACTCGAAACAACACCTGACGAGCCAGTTCCAAGGGTGGAA
CACACACCACAGACCCAACAAACACAAAGCCAACCACCACTTCCCACAGTACCACTTCCA
AGGGTGCACAAAGGAAACAACGACCTTCCACATCTCATACCGGCAGACGATAGCGACAAC
GAATCCAGTGACGACAAACCGAACACGGATAACAACGAATACGACAACTACGAACCCACC
CCGACATATAATACACGCACACAAGCAGCAAAACACAAAACCTTTCACAGCAACATGATG
CGTGAAGCCATACTCTCAGCGGTGGAAATGTCATTGGAACGACTTAACCCAGCTCGATTA
GCTCAAAGGAAATTTCTATTACAAGTTTTATGTGAGATAGCCGGAGCAGTCATGGATGAC
AAAACAGGCAAACTCATGGAGTACAAACAACTGATGAAACGCGTCAAGTACAAACAAACT
TGGGGTAGAGCATTTGGCAACAAAATTGGACGACTTGCACAAGGAATACCAGGCAGAGTT
AAAGGAACCAGCACCTTCTTTTTCATCGAACAGAGCCACATACCAAACGATCGCAAAAAA
GATGTCACATATGCTCGAATATGCTGCAACGTACGTCCAGAAAAAACCAACAAACCCAAC
CGTTGCCGGATAACTGTCGGAGGCAACAGAATAAATTACCCACATGAAGTAGCAACACCT
ACAGCTGATCTCTTCATGGTAAAATTACTCCTTAACAGCATCATCTTGACAGAAGGTGCA
AGATTCTGCTCAGTTGACATAAAAAAAATCTACCTATGCACTCCATTGAAGCGATACGAG
TATGTTCGAATGCATTTATCAGATGTCCCAAAGGATGTCATTGAACAATACAAATTAACC
GAATTAGGAACAAAGATGGAATGGTATTTATCGAGATACAAAAAGGAATGTACAGCCTAC
TGCAGGCAGGCCTTCTAGCACAGGAACTCCTTGAACAATGTCTTAACAAACATGGATATT
ATCAAAGCACACGAACACCAGGACTGTGGACCCACAAATGGCAACCAGTCCAATTTACAT
TGGTTGTTGACGACTTTGGCATTAAATGCGTGGGCAAAGAAAATCTACAACATCTAACAT
CCATTCTACATGAACACTATGAAATATCCATCAACAAAACTGGGTCAAGATACATTGGAA
TCCATTTTGATTGGGACTACGAACAACGTGAAGTACATCTATCAATGCCAGGATACGTAC
GGAAGCACTCAAATGATTCCAACATCCACCACCAACCAAACCTCAAAATCAACCACATCC
TCACATACCACCAAAATATGGAGCCAAAGTACAATATGCTGAACCAGACAACACCTCACC
ACAACTGAACAAAGAGGCCACTCGATTCATACAAGAAGTCACAGGGACATTCTTGTATTA
TGCACGAGCCATCGACAGCACAATGCTCACAGCATTGAGTGCGTTAGCGTCTGAACTAGC
CCATCCAATGGAAGCCACAATGTGAAAGTGCAAACAATTCCTGGACTATGCGGCATCTCA
GGAAGATGCGGTGGTCACATACAAAACAAGCGACATGAAACTTGCCATTCACAGTGATGC
ATCATATCTCAGTGAACCCAAAGCATGCAGTAGAGCCGGGGGTCACTTCTTTCTCACCAA
GAAACACAATGACACACACCCAGACAACGGTGCAGTACACAATGTCGCAACAATCATTAA
AGCTGTCATGCATCTACGGCAGAAGCGGAAATAGGGGCCCTTTTCATTAATGCAAAACTT
GCAGTACCAATGCAACACACGCTAGAAAAACTGGGCCACCTGCGCAAGGCAAAACACCAA
TCCAAACCAACAACTCCACAGCTCATGGAGTCGTCAATGGGAAAATACAACCAAAGCAAA
CCAAGGCGATGGACATGAGGTTTTACTGGCTCAAGGACAGAGACACACAAAACTTCTTCC
AATTCCACTGGAAGCCAGGCAAAAACAACCTCGCGGACTACTGGACCAAACACCATGAGG
CGATACATCATTCTAACATCAGATCACAAATATTGTCGCCAGACCAAGTGTCATTACTCA
ATTACAAGATCGACTATCCAAATCTTTGAAACACGCTGTGGCAAAGGTGTGCTAAACATA
CCCAAACACATCCTTTGGACATAAAGACCAAGGACACACCAATGAGCATTCAGTACCGGA
AGCGCAATTCAAATCTTGGCCAAACAGGCATGTAGAGAGAACCATTAATATGCTCATAAA
TTAACTCACAACCTTATGATTGTAATCAATGTATGCACGCTGTTTAGCAGTGTGGTGAGT
ATAATACTGCCAAAAATGACGAGTTCATTACACCTCACCCTCAAAATATACCCGCCGCTG
CCAATTGTTGTTGGCAACATGGCGGTGCAAAGTGGGAGGGTTAACTCAGTCTGTGGACTG
AGTTTCGGCTGTTCCCATGATGGGCTGGTGGGGTATCAATGTAATTGAAAAAAAATGATG
TGATGTGAAAGCAGTGAAAGGGCACACTGCTACAGTTGCTTCTGGGTCAAGCGCCAGTGT
TGTAGTATCGTACGTACTATGACTATTTCATACATACCGTATACTGTAGGAATATGTTGT
GCAAAAGTGAGGTGCAGTGATACAAAGGAATATGTAACAGTCATGTAGACACACTTAACC
AATTTTCAGCTCATGTGTTATTCTTGTGTGTCCTCATTTTTTGGCACAGTCACTTCTGAT
AGTACCATATTGCACGTACCATATACAGTAAATGGCATACTTGATTTGAAAATATAAATA
GGCCCAATAAGCACTCACCAAATAAAATCATAGATCAAGCCTAGAATTGAAATCAAAACT
AGACCCAACAGGTGATCTTGCTGTTTGCAACTGGCGATTCGCAAAAGAAACACACAAACA
CTCTGAAGATTTTTTTGCTTCAAAGCTTAGCGTGACAAATGTATCTGTGGCTTAAACAAT
AGGAAAAAAACGGTAACCCTCTGATACACTCTTGAAATTCTGGTAACCTCCCTGTACACT
CTGACATTTTGAGAGTGTACTGGAAGGCTACTGGTGATTTTTGTTTGCAGTGGTTCCTTG
GTCATTTCTCCCATATGTTCGCATGACGATCACGAGGTCATTCCATCTCTACCTCCTGTT
TGTCACATCAGCACATAGGATTCTGATTGGGGAGAAGATGTTGACAGGGAAGAGAGCTCT
GGCATTGAAGCATAACATCCTAGAACTAAGCCGTAGATTTTCAAAGAAGAGAAGGTGGAG
TATTGTACCATGTGCTTCCATTAGGCATGACCTATTCCCAAAAGATTCCTCCATATCTGA
GCAAGATTCTAATTTAAGCAACCAGTGACGCATGAAAATATGATGATTGTGGCTGTGCGA
CAACAGTTGGTTTCTATTGTTATGGCAATTGTATACAAAGAAGGTAACCAAAATTATTAG
CAACCTAAAATATAGTAGCAGTGGCTGGGACGACTCTTAGAACTATCCACAGTTTATGCC
AGTATCACCTCTAGGAAAGAAACCATCTTTGCTGTCAAACTTGGTTAAATATTAGAGAAA
```
