## Supplementary material for "Improved Reference Genome for *Cyclotella Cryptica* CCMP332, a Model for Cell Wall Morphogenesis, Salinity Adaptation, and Lipid Production in Diatoms (Bacillariophyta)": cryptica_pilon5.all.renamed.gff (part 574 of 634)

```
TGTAATCATATTTAGAGGTAACAGTTCTTGTCTTGATATATGGGTCTGGGATCCCTGCAT
TTTTTTGGTCAGTAGCCTTATTGCTCACTGTATATATTCACAATCAGCATATCCATAAAT
CCACTATGATGACCCCATGTGAACCTTGGCATGGCAATAAGCCTGATTTGTGGAAGCTCA
GGGTTTTGGGGTATAGAACATGTGATAAACAAACTGGGAAATGATGTTGCAAACTAGACA
GGCATGTTTCACGGGTATCTTTCTGGGATATACAGCTGCCAATGATAACATTAGATTTGT
GGATTTCAATACGGCATTATCAAACAGTTATTTGACAAAGCCTGGTGCCTCCAACTGTGC
TGCCCCGCACTCTCGCAAATGCTTTACAACATTGGTCTCCAACACCTACCCCACTGCTAA
GAACACATCTTCCATTTCTTTCACATACCCATTACCCACCATTTCGTACCATGACACCAC
CAAGTAAACCACCCTTGAAAGCTTTCCACATTCCGAACATTTTTGAACTGTTCAACAATG
TTCAAGAATGTTTAAAAATTACAGTTTGTGCATTGCCTTCATGGTATTGAACATACTTTT
GCACATGTTCAGAAATACTCAATAATGTTTAAATATGTTCAAGAAGACGTTGACTTTGAT
TCGCTGTTAATAGTATTTCTATGTTTGAATCAACAGCTTTATGTCCATCCTCTCTGATTT
TCCATTGCGCATCCATTTCAAAGAAAGACATAAAATTTGAAAGTATTAATTTGTTTAGAT
AACTAAATACCACCAAGTTGAGTGAGATGAGTCCCATTGAATGAGAGAAGGAGAGTGGCA
TTGTCAAGGATGATTGAGTGCAGGAAGAGTTTGTAGATGCTTTTGGAGGTGTAAATACTC
ACTGGAATTCAGATGTTGCAAGTGGCAGTGTAGAAGGTCATGGTATCTTGGATGTTGGTG
CATTGGCTGGTACTAGTATTGGTGGTGCTGTTCTGCAGTCCTTGTGGTTTTTATGTCTAG
AGGTGACTTTTTCATCATTCTTGGTGGAGGACTGCAGAACTGGGGTGTTGCTGTGTTTTT
TTTTTCAGAAATTTTTGGTCCATGATGTAAACAGCGCTTGTTAGACCTTTTTCATCAAAC
ATATTAGTATGAATTTATTGTTCAAATTGACTTCGCAAACGTGGGTAATGTCTCTTTATA
TCTTTACACTTTGTCAAAAGCATGACCTTTAATAATATTGAACTTTAATATTGCATAATT
TCTAACATGAGACATACAATCATGGGTATCTGTTATATATGTTAGCCCCCAAATAGGCAC
CGGTCCCTTGCTGGAACTGGGATGCCGACGTCCCCATACTGGCACCGTGCCACTATGGGG
CGCCCCGTGCTGGAACTGGACTCAAAAACAAGCTTCTGTCATGTCCAGTGATGGAACTGT
ATGTCCAGTGCTGGAACTGAACAATGGCCTTGTAACCCCGAATTGGCACCGGCCCCTAGT
GCCAGTATGGAATGCCCTGTAGTGGCAATATCCATCACGAAACAAGATGGCATGTCAGTG
ATGCAGCAGAATGGGGCAGATGGCCTATGTACTTATGTCAGAAAGCGAATCGGAATTGTT
TATTGTGTACACATAAGTCTCTACCTGGACCAAAAATTGTCCCCAAATTGTCACCGGATC
ACTTTTTGACAGAGAGTGCCAGTATGGGGACGTTGGCATCCCAGTCCCGTGACTTCTTGG
GCAATGCCTTTCTAGAATTTTCATGACAATCCTTTGGGCCTAGAGGTCGCATCAACATTA
TCTTGAAAAAGAGCTCAAGGCTCTGTGCCATCCAAAACTAATGCCAACAATAAATTGTTA
AGGGCCCCCCAAATTGCTTCCATGAATGGCGCTGCTGCTATCAACAAAGACAGACAGACC
ACTTTGGTCACACGTGCTATCGATAAAAGCATCAATTAAAATGGTGCCTGGGAACTCAAT
ACCCTCTGTAACAAGCTCCACGGGGAAGTTAAACATAATTTGTACATACTACTCACTACC
GCACAATCACAGCCAAACCAAAGTCAGTACAAAGCATACACTTCATCGTGATCAATTATT
TCATCGCAAACAATCCTGAAGACTGTTTCATCACAAAAGATCAATTCTTTCACCGATTCA
TCACGAACAATGGATCCATTCATTGCGAATGATCCATTAATTGCTAGTGATTGATACACG
AACGATCCCTTTGATCTGCATGGTTGTCTCTTCCATTGCCATCGTTTCATTGCAAAAGAA
TCGGTTCATGGCAAAACGATCATCATCGCAAACAATGGATTCATTCATTGCAAGCGATCC
ATTAGTAACTAGCGATTGATACACGAATGATTGCTTCGATCTACACCACCGTCTCTTCCA
TTGCCATCGTTTCATTGCAAAGCGATTGTTTCATTGCAAAATGATCATTTCATTGCAAAC
CGAGGTGTCATCGGAAATGGTCTTTCAATTTGTGCAGCTTTTATCCTTTTATTTGTAATC
ATCGCGACCAATGGATTCATTTGTTGTGAACGATTAATTCATCATGAACAATCATTTCAA
TGAGCTAGGTAGCTCTTTTGCTCCATCATTTCATCTTAGTTTGAGCACACACAAGTTTTC
TATTGAAAACGTTCTTTTGATTTGAAAAGATTGTAACATCGTTTCATTTGAAATGATAGA
TTCCGCTCTATTGTGATCATGACAGTGCCCAAGATCATCGTGATAGTTGTCGTACAATAA
CTGCTATATTTTATTCAAATTTGGATAGTCCACAGAACAATATTACATTTTTTTGATCAT
TCCATTGAACCTAATCTTATTATTTTAATTCCCATTGTCGCATCTGAAATGAGCTGTACC
ACTGATGTTGGCATCTAAATGTGCCAACCACCCTCTGGACGCCCTAGATCAGGTGCAGTT
CTAGGGTGGTTGCCACATTTAGTCGCCACAAAGCATGTGGTCAGAGGGTTTCATTTGCTT
CTCTCCTGACATGGTTCTGCATTCATTTGGAGGCCGCAACAAGGATTTCAAATTGCTATT
TGTTGGTCCTCTTCCAAATTCACTTCTGGCAGAGGTGGCACATGAACATTGTCAGATGTA
CCTTGACTCCATGCACCATCTACCTCTGTCATACTTTTGTTCCCGTCTTCATTGCCACTT
AAATAATGAGATGAATGGAAAGAGTTGTTATCATTGTTCCCATCCAAGTTGAAATTTTCG
TCTATTTCAGTTCTTGTTCTCTTTTTGTTTTGTTTCGCTATTTTCATCAGCGTATGTTAG
CGTTCGTGCTGGTCCATCAAATTGTCAGCTTCGTGCCACAATGCAAAGCAAGATTTTGGC
TCAGTGTCAACTTCATCTCCTTCATCTCCTTCATCTCCTTCATCTCCATCTTCCTGCTTA
TCAAAATTCACAAAACACAGTGGCACCTCACAAGTGCTACATTACCACTGAGTCTTCCAA
TCAATGCACAAATTGGACGAGCATCTTTGCCACCTCTTGTCTTTGCTGAACTATGAACAG
GAGTGTGGTGCAGTACCCATGATTGGTTCTTCCTTAAACTCTGTAGCCAGTCATCAGTTG
CAAAATGCTTCAGTTTGTTATAAACGACTGGCCATTTGACTTTACGCGACTCTTCTTCGA
TTTGTGAAAGAAGAGGAAAATCTTGATTTAAGGTCACCAATTCTCAATGTCCATCACGCT
GGAATAATGTTGTTATGTGAAACTTTTGTGATGCCACGTATTTTAGAAGATTAGCTCCAA
ATCCTATTGCCCAATCATCCAAAGACAACGTATTATTATTCAACTTATTGTGAATCTGCT
GAATAGAGGGCATCGTTCCGTTATTTCTTGATGCATATTCTATGATGTAGCACTTGATTA
ATTTTGCTTGAGAGTGCCGCCATGTTGTTATACCCAATCCATTGACCATTTGTATGATTT
AAAGAGTCTCAACAGAGAGTCTCAATCCTTTGCATATTAGGCGTTCGTTGAACTCTGTAT
TCTTGGCAAGACCCCATTTGGATTTGTTGTATTGGTACTGCTGGAAGTGTTTTAACATGA
AGACTGGGTTCAAAGGATTGAATGAATGAACTATCTTGTCGGCATTGTCATGATCGTTGC
CCAAACCTTCATTATCATTGGCAACAGTATTGCTTATCTCGTTGTAGAGCACACTCCACA
TTGGATGACGACTTCAAAATACATCCATATACTCTTCTGTCGGCCAATCTGGGAAGTCAT
TGTCCTCTAAATAACCTCCCTCGAGAACTTGATTATTGTATAACCAACCTAACAATCGTC
TACCAATTGGATCAGGTTTGAGATATTTTTGGTCACTTTTGGTCACTTCTGCAAAATGGT
CACTGGATTTATCAGTTTATATGTTATAAAATGCCACCAAAATACTATCCTGTTACAATA
AATTTCATTATTCTACTACTACCTCCAATTCTCCTTCACACATGACAAAGAACTCTGGGG
TTTTGAGTGGGTTGGGTGAAAAAACCACAGCAGGTGGCTGGTATCACTGTGGGAAAAACC
CTTTGGGCACTTTATCCACGCGATTATGTATATAACTCTGTCACCAACATAACACATTCA
GAAAAATGGTTAAGTTCGTCACTTTTCTCCAGAAAAAAATCCTCAATACATCACCTCTGC
AATAACTAACCTTTGCTTGTTCAGATGTCTTCAATGTCCGAGAAATACATATGATCACGG
GATATATATAACAACGTTACAACCATAACCTGATTGGTTGGCCAAAAAGAGAGAACTGTC
TTATCCATAGTTCACCAACACGACACAAAGTTGTATATATAACAAATGCATAAACTTACC
TCTCGTTACGAAAAATATCATACTCTGCGCTCTGAGTGTTGTCATTTACCCTGAGTCCTC
TTCTTCTTCGTGGAGCCCATTCATCAAAATCGGAGGGTATTTCGGGCCGCCACCTCGCTC
CTTTTGTCGGTGCTTGAAATTCCCCTTCAACGTGTCCTTGTGTAACCTCACCCAGGTTGC
TTCCTCTTGAACCCTTTCACAGAAAACAAACAATCCTGGCCTTGGCGAATCGAAGAGGTC
ATTAAACTCCATCTCAAAACATCGTCTCCTTGCTTCCTTCAACGTGTCCTCGTGTAACCT
CACCCAGCGATGCTTCCTCTCGAACCCTTTCACAGAAAACAAACAATCCTGGCCTTGGCA
AATCGAAGAGGTCATTAAACTCCATCTCAAAACATCGTCTCCTTGCTTCAATGTGATCTC
AAAAATATCGTCATGAGACTTCTGTGCAATCAAAAACACCAGGGCGCAACTACCAATATA
TCCTCATCATCATTATTGCCCCATCTCAAAACATCGACTCCTTGCTTCAACGTGATCTCA
AAAATATCGACATGAGACTTCTGCGCAATCAAAAATCACCAGAGCAAAACACCAAAAATA
TCGACATTGTTGCCACCTCTCCAAAACCGCCGCACTGACATCTCAACCTATATCGTCACC
AGACTTCTGTAAAACACGGTACCTCAGTCCACATCCCAAACATCGACACCTATTTTCATG
TCCTATCCGAAAAACATCATCACCATGCTTTGCTGAGATCTCCAAAAATTCAGTCATACT
TACATATCCCATCGCCAATCTCCCTTTTCGTCTGAATTGTAATTGAACATGTCAATCAGA
GAACATCAAGAAGTTATCTTCTTAGTCCCATTACCATACTTCATCTCAATAGCGAAACTT
GTTGTCCCCATACAAGTCCCGCCGTTCCTTATCAAATTTCATCTCACGGGTAGAGTTCCA
AAGGCGATCTGTTGGTATATACATAACAATGTCATGAGCATGTGTTGTTATATACATAAT
AATGTCATAAACATACCTTTACTTTGATCAATCAATCATGATGCCATAAAAGCGCCGAAA
AACATATATTGGTATATCCATAACAATGACATAAACATGTGTCGTACATAACAAGGACAT
AAACAAACCTAGGTGTGACCATTTCACATGTGGCCAGAAAGGGATGCCAAAAGTGATTGT
TGGTATATACATAACCACGACATAAACATATGTTGGTATGTACATAAGAAAGACATAAAT
GTACCTGTATGGGATCATTTCACATGTGGCCCACCAAACAGAGGGCAGAAAAACGATTTG
TTGGTATATACATAATAATGTCATGAACATGTGCTGTTATATACATATTAATTTCAAAAT
ACTGCCAAGGTAATATTTTTATTTCCGAGTACTAGTTCGTGATGTAGCGCTACGTCGATT
TTTCAATACGTAATGTGTTTTTGATCGTAAATGTATAAGCGTGCTGCTACTCAAGTAGCG
CTGAGGGTAATATTTTCTACCAAAATTTGGCTAACAAAATAAGAAGGCGCGTCTGTCTGC
CACAACCGTAAAATCTACCTTGTCCTGTAAAAAAGTGAATCACACAAGACCGTGATGAAT
TTTGGTACAATACATTATTATTTATACCTTGTATGGTACCTACTGCAGGTCTCTTTGCAC
CAAACTTCTACACTGACTTGATATCATTGCATGTCCATGCATCACCATCATGACATGTTT
GCCCCATTGCTGGAAACCTTTTCAATCATGGCACCCATGCTGAATCTACCTACATTGCTG
ACACTGGCTTGCTGCTAACAACATACATGAACAGAGACAGTTGGCACAACATGAGAAAAT
GAATTTTTCTACTTTGACTTAAAGTGGTTGGTTGAACCAGGAGATGCCACTGTTGTCACC
TTGCTCTTTGAGAACATATGAATTTCTCATTTTCAAATTTGATGATATCTTTTCAATTCA
CTACTTACACAGCGCTCGTGCCATGGTTCATACCTCAGCTCCACGACTGAATACAAAGAC
ACTATAGTTGTCACTCTGCTGCTAGAAGCAATAAGGAACAGGAATAGTGAGTTACTATTG
AGAGAAAATATTTCCCATGTTTTTACTTTGAATTTATGACTTGATATATCCCAATCAACT
TCTTATGTACCAACCTTGGCAGATTCATATCTCAGACCCCAGACTGGATATTGAGACACC
ACTTTCATCCTCCCCACATAAGCAGCAATATAAAGCAATATCTGCAAAGGAAAAGTTGAG
AAAGTGGTTCTTCCCCATTCTGTGCATCATTGCTCAATTTTCATCAAAAGTTCCCCATTC
ACAGTAACAGTGATAGCCCACTTACAAGGAATATTTTTGTGTTGAAGTTTCAGCAATGAC
CAGGGCTGGACACATTGCAAAAGGCTATTGATTTGATATATAGAAGCTATGGTGCTCATT
TATCTGTTATGAAAATAACTAAGAAAGAGGGTGTCCTGCATTGAGGACTGTGGCTTCAAC
GTCTTTATGATTCAATATTTTGTTTGAGATTATTGCAAAATTCAGTCTTTGTGATATCAT
TTATTCTTGTGGAAAATAAGTATGTGAGCTAGTTCATAGAGGGTACACGGTGAGATACAA
AGCCCGGGTCATGGTTCAGGAAGGCATGATCTTGGACCTCTCTGCTTCATGTATCATACC
CCAATAGCGAATATGTTCTCCACAAGCAACAGCAACAGGGCTAAATTGTGAGCAAAAGCA
TTTGCACTCATAACCCCAATATTGGTATATTTGTTGTCCAAGGACGAGACAAATAAAAGC
GGGTGGCACTGGGTAGAGGTCGAGTGATGGAATGAATTGATGGCAGTGATGAATGTGTGA
CTATGTGACCTGTGTGTGTAATAGTATTAAAAATTTCTTGATGTACTCAAGTATAGCGTA
GTAATAAAAATGTCTTGAGTCTTGACGTACACAAAGACAAAGCCTAATAATAAAAACGTC
TTGACATACACAAGTGTAGCCTAACAAAATTGTGAGCAAAACAGTTTGTACTCGTAACCC
CAACGGATGGTACATTTGCATTCCAAGGATGATACACATAATGAGGGTGGCCCTGGGCCT
GCCCTGGGCTATAGATGTACAGTGAAACAATGAATGGATGATAGTGATGACTGTGTGAAT
ACGTGATCTGTGTGCATAAAAGTAATAAAAATGTGTTGAGGTACTATACAGTTTTTATAC
ACCATGTTGACATAATAAAGACAAATCTCACTTGGAGGGTTAAATACTAGCTTCATTTCT
ATATAAAAGTCTTAGTTTATTCTGTTGCTAGCATTCTACTAGTTAAATTCTTTCCTATCT
TCCATCTAGATAAAAATGTCTTCGCGAAAAATTTTCATCTGTCTAGACATTTCATTTTTA
ATTAGACTTTAAATGTTATAGTATTTCGTTGTTTTTATTTAAGACATTTTCGATACTTAG
TAGGTAAATTGTGGTAGTTCTGAGAGTAGCGCCCGATTCAGATATAATCATAATAATGTC
ATAAACATACCTTTTTTTTCAATCAATCCTTGTTATGTACATAACATATCGATGTACATA
TCGATTTTTCGCAAACAAAGGAGTGTTGCAGTTGTGTTAATAAAAAATAATGCGCGTTAT
GTACATAAACAATTGATATACATAAAACAGACGTACCTGTGCACGAGTTATGTACATAAC
AAATCAATTTTGCACAAACAAAGTAGCGTGACAGTGCAGTTGCGTAATAAAGTTTCGCAC
AATTGCGTAAAAGCGACTTCCCCAATGTGACAACTCCATATTGGGAGTCATTCAGGCCCA
TCTTGATCAGCGTCGTTCGATTCGTTCGGTGCGACCACTGCTCACATGTAAAACATTCAT
GCTGCTGCGTGAAAAACAGTCACAGCAAGCACATTTCACGATCTACTCTACCAAAAGGCG
TCCCTTCAAGATGCGATCATGGTGGTATTGCATCATCACAATCCGATGATGCCGTCGGTC
ATTCTAATTGGGCTGATATTTGCATGGTGGTGGAAAGCAGTTCTGGAGCAGCCTGCATGC
AGCGTGGGTGTGGTATTGTATCGTACCGTAAAGGTGGTACCTTACCATACAAAAAAATTA
GCGATGTGGCACAAATTAGTGAGCAACCAACAGATATTTAAAATGTATGCACGAAAACGG
GCATTTTTGTTTATCAAAACCTTCATTCCCTAATATGTGTAGACCCGTATAGTATGATAT
TTTTAGTATTCATGTACGTATGTGAATAAGCACACCCCATGATTATGTATATAACAATTT
GAATGCTTACAGGATAGTTGTTACGCAGCAGGCAAGAAATGTGTGATTAAATGATATACA
GACATTAATAAAAGTAACGGACAAACATTAGCTTATATGCAGACATGTTGACATGTCAGA
CTTTGATATACAGCCATTAATATAAAATAATACTATCAAATTTTGTCGATTTATTTAAAC
ATAGTAAGTTTCCTAAAAATCAATATACTGTATATCTAGTAATTTCAATTTATATAACCC
GTTTATATGTATACGGACATTAATATAAATTATTGTTACATTTTAAGATTCGAACGTTTA
AAATCTTGTTTGTGTTCTCCAAACGTCCATAAACTATATTATATAGGCCATTTTTGGTGA
CCATTTTGCAGAAAGTGACCAAAATCGACCATAAATATAAAATACCTTGGATCAATACAT
TTGAAATATTCATTTTGGTCATCATTTGTGAATTGAACAATGACTATCCGGCATATTTCA
GATTCTCCATCAACCAGTACAGCCGAAATGTATATGCCGTATTCAAGCCCCGTAACCATG
GCCTGATGAAGGATCTGTTTCCTATTCTTGCTAAAAACACAATCATTGAATGCTGCATTG
CCATAGCTGCAGTGCACCAATTTACCACAATTCTCTCTCGCTGCATGTGCCTTTTGGTTT
GTATCAGGACTTTGTCTTGTTTTCATTTCAACAAATATCACTACAGCATCATCCCTTGGA
ATGATCCATCAGGTGAAGAAATTTTTCCAACAGTTATGGCGTCAGGTGAAACTGCAAGCT
AGCCACCTCCACGTTTAGACTGAAGCAGACCCACTTGAAAGACATCAGACACCCATAGCT
CACACGACAACCGCTGTAGTATATATTCCTCATTTAGTGTTCCCTGTTGCATGACGTCAC
TGGATGAATGCCTACCAAACCATCAATCAATGCACATTTCAATCAAACTTTCCACTCATC
ATCATCTGATTCATATCCATGATCAGCATTGAACAACGAGCCAACAGTACCAGTAAATCT
CATTTCCCAGCCATTAAACCAATTGCAGCAGCGCTGATCGATGGTTTATGAAGCACATTC
TCTTGTAATTCCATCTCTGCAATGAGTCTATTACTGGATGGCAGCGTACTGGAGAAAAGA
TAGCTACCATCAATAGATATGTTCTTATCCATTGCAACCCACACATTTACAGTGCTGACA
TTAATGTCTCCACCAGTGTTGAACATGCGTAGATGTTTGACGGGAGCCTTCTTGTTATAA
ATGTCTCTGATACCGTATGCGTAAACATTACAGGTCAAACGATCACTATCTCTAAGCTTC
CGCAGTCTCTTTTTGCAATTGCAACTTGAGCACCTCCAAATTTAGAGCCATCCAAAACAA
AGGACTGGAACAAAGATATTTTTGCATCAGCATTCGGGTCATTATTACTCCTAATCTTTT
CAATATAATTCTGTGCAACATCTGGATAGATGAAGGGAGTTCCTGATTCTATCTTGGCGC
AATAGTACTCATTGAGTACCCAAGAACACCCACTGTAGTCAGCATCTTCTTTCATCCATA
CTCACAATCCTTCTTTAAGCCAACATCATGTTCTTGGGACATAAGAACTGGAAGGCGATT
ACGCAACTGCAAGACATTCTCCTGATCCAACTCGCCTATGACACGTAACCTCATTCCAAG
CAGAATCCCAGAATGAGCACATGTGAAGCAATTGGCAATTACTCCGTCCTTGCCGGCTTT
CCTAAGACTGTGAGTTTGTCTTGCCTGATTAACATCGTCTGCATGTGATCCTATGAGTTT
GTCATCCAAAACAACTTCACCACATTTCCAGTTCATAACAATGCCCAATGTTGGCTCGAA
CATTAGTTTTTCTGAGACATGAAGTTTTTGTCAGCGGTTCTTCTTCTGAATCCAAGTTCC
ACCTGTCTCATCATCACCGCATCTCACAGCAACATCATAGCCTCTAAGATTGTTGAGAAT
AGCAAGGTACCGGTCTTTCTTCACTAGTGTTACATTGTATTTTGATTCAACTAGAGGTCC
CCATTTATGAAAGAACATATTGTTTGACATTCGAAACCGGCTACGAATGAACATTGTCCC
AAAAAATTGATGCATATCCATGATTGATGTTACCGCATGATGTCTATTCTTGACCAGTTG
TTCAGTTGTATGCATCCTAATTTTCTCGACTGCAGTGTTAGAAAATATAACTGTGAACAC
AGCTCATTGTCGATATCAATCCCGTGGCGACGACAATAGTTTGATACCCTATCAGCCATA
TTGGCGAATGTCTCTCAAAATATCTTGGATGCGTACTGCTCAGCATATTCTGACTCGGTT
AGGATTTGGAACTTGGACATGTTGGGCTTCTGAGCAATTGTCCAACCACCATCCTCAACA
CAAGACCTAAGAGAAGCTGGCAGTTCTTTGATGATAGGGTTTTCTGATGCGGCACCTTGA
CCGCAGCCTCCTTGGCAACCTCGTCCACTGCTTTGACCTCCTCTTACTGGTGTTCTACCA
TGCCCTGATGCTGCAACTGTTGCAAGAGCTGTAGACCCCATCGGGTTTGAGTCGCTGGAT
GACAACTTACCACTGTGTCACTACTGTGCGATGTGAGGTTGAGAGATCGGAAGTAATTCC
ACTTCCTCTGGATGTTTCCTTACTAATGTTAGACTGATAGGCATGGGAATTGGTATAAAT
GCAAAGTCTGCCAATTTGGCAGACTTTGAAAAACACAATAAAGTGAGAAAACAAAGTCTG
CCAAATTGAGGTTGAGACCAGGGACACTGGCAAAATAGTGCCTTGTAGCTATATGCTGTA
TTTATGGCATATCACTATATTCAAAAGAAAGGACTATTGTTTACAGATGATAAATTATTT
TTGAGAAAAGTTGTTCTTTCAATAGCTAGGTGCAAAATCTTATGAGGTTAACTGGGGGAA
AAATATTAGGTTTGTGATAATGAAACAGCTTAATGTAGGAACACACATAACATAGTACGT
TGTATTAGAGTGTACAAGCAAGTAGGCATTTGAAATAATTAGTCCGTTGAAAAATGACAA
AATAGAGGTAGTATAATAATTGAACGACCGCATGAACAATACGTAGGGTTAGTTCTCAAA
AATAGTCTTATTTCTTGGCGACAGTCTTATTTTTCAAATGAGGCTTATTTCTTGCCGATA
GTCTTAGAAATAAGCCTATCACGAGAAATAAGCCTTGTTCGAAAAATAAGACTATCGGCG
AGAAATAAGCCTATAATGAGTCTTACGTGATTTTGAATAATTCCTACCCAGATAGACCTC
TTATCTTTGAGAAATAAGACTATTGGCGAGAGATATGACTATCTGCAAGAAATAAGAATT
CAAAAATAGTCTTGTTTCTCGCAGATAGTCCTATTTCTCGCCGATAGTCTTATTTCTCGT
CAATAGTCTTATTTGAGAAAATTGAACTAAGCAGATCTTCTTTTCAATCTTGCCCTTCCG
TTGAATTTGTTCACAAAAGTATTCATATGTATATATTTTTTAAACCACATGCAATTCTTG
TTTCCGCTGACAAGGTTGCACAAATGCGAAGGTACTTTCTCTCATTGATGTACTCTTTCT
GTCGAATGTAATACTATCACAAAATCAAAATGCAGTATCGTAGACTGTGCAATTATTTAA
TGTGAGACAGGGTAGTTTAAAAATATCTATGCTTCCTCCTCTAAAACAAAACATTTATTT
TTTGTGTTATGTTTAACCCCCTTCCTGGTACTACCGTATAACCCTCATTATAAGAACGGG
CAAATGTCCAAATGATACCTTAAATGTTCCTATAATGCGAGGCGTGTTAGTGTTTTTAAC
ACGGGAGGTGTGAAAAGTATCTGTTATTTTATTTTGTTTTTTACCTCTTACTACGATACA
ATAGCATCGTGCGCCGATGTGCCCACCGACCATTCTTGGAATAGTCCAAACTCCCAAACA
TAGAATCAGTAATCCCACCAGTGATGTGATTGATGTGCCATGTGTGTTTTCACATGATTC
CCCGTAACTTTGTGTCCAGACGGAGTTACGGGGAGCAACAGACATGATGTGTGTATTGCT
GTGGACTTGGGGAATCTAACGGAGAAATAATTTGAGCAATCGTTTGTGTTTTAACAGGTT
AAAACACAAATGTCCTGAGAATCGACGAAATGTTCTTATAATGCGTTAGCTCTTATAATG
AGGGTTATACGGTAGTGCCAATCTGACCCAAGTATAGCCACTTGTGTCGAAACGACCCAA
GTATACCAGAGATGTGTTGGATTTCAACGTGTTTGAGCGCGTTTCAGCATTTTCTGATGT
CACCGTCAAATTCTACGCAAAAAGTTGGGCAAGATAGTCTCCACAACCGCATATATTGAG
TCAATATTGCAAAATTCACGACCGATGACAACAGCAGAGACACCATGTTTGCTGCTCCTG
ACGACAAATCCGTTCCACAAAGCCCAATTCAAACACCACCATGGGCAAAAGATCCACCCG
AAGCAGCGCTAACATCAGTCCGCCCATGACGATCAACTGCTGCCTTCGCTCCCAACAACA
ACCACAACCATAATGCCAGTACCTCCACCATTGGATGACGCTCCACAAACACAAGAGTGG
TCGAATTTGTCGCAATACAATTCGAAAAAGAAGAGGAGTAGACTTGACGAGGACATAACA
ATCAAATTGATCCCCCAGTAGCTGAAGACAAAGATGAATCAAATGAAGATACAGATGTGG
AGTTGGGCCGTCAGGATGAGGAGTTCACAATGCCTACGAAGGGGACATGCAAAAGATATT
GTCAGAAAAGACAGTTGAAGAGGAGATGGAGTCATCCAAGAGGTTCAGAACAAAATAGAA
GGTTACACTATTGATTTAACGAGCGCGCACTGCACTGCCTGAACTGCAATAGAATACGAT
AAAAAGTTCATCTATGGGAAGAAATAAGATGTCTTATGGACCTTTATGTTGTTAGTCAGC
CGACTATTGGAAAGCATGTCACCAGCACCATCGACATTATTCACGTGAAGAAATCTCATT
TCGGTGTTTGCGTCCGCCATGGGAAAAACTCAATCCTTCAAAGCCTCGTCCTGAACCTCC
CAGTATGTACCACTTCTCCCTGTCAGGTGATATCCTGTAGGTGACTGAAATACCACTTAA
AACTCTCCGGGAATTTGATTTGGGAGTATCCGAAATGAATAATAGCCGATCCTACCCGCC
AAAATGTTGCCTTCGTTGCCGCAGTTGCCGCCATTACCCTTCGAAGCATAATCTTGAATC
ACCTGCAAATAATCAAGACCAAGCACTTCCCAACTCTACACCCATACCACATGGAAATGC
GTACGCTGCCCCCACTAATTCATCATTGATCGCCACATCGACGTAGTAACACTTTTAAAT
TGCCAATGCCTGCCCCCATCTCTTTCTCCGACACATCAAAGTCTTCTTCAGTCAATGCAG
CATTAGGGTCATTCCTCCTCCCTTCACCATTGGCATCGTACCATATGACACCGCTAATGA
CCGAGGGAGTCTCGGCGAGCGTCATGGGAGCATTCGTCGGCTTCTCGGTCAATATAAGCC
CACCCAAGGCGGCGCCTTGGGACTCATCCGACTCCAATTCGGGATTGCAGTAGGATCGAA
TTGCATGGCTCTTGGTTACAGAGCGAGCAGAACATGTGCAGTGATGATGATGGAGATGAC
GATGTGAGAGAGGAGTACGGCGATCGATGATGGATCGAAGGGATGATGATTGATGAAAAG
GGTCTGGGCGAGAGGACGGTGAGAGGGAACTCGTGATCAGAAGTGTGGGGCTGCTTAAAA
GTGGCTTAAAAGTGATACTAATGTCAAAATTATAAGAGACTCTGATTTAAGATTTTGTAC
CATAGAGCAGCCATAGAGCTGTGTACGAAAAAAACGGCTTTGTCGTTCTCGTTCACCTTC
ATGTCTCGTTTGGTGTGGCACAGACGAGACCTTCGCCTCGCCGACAATGAACTCTATCAC
AATGCCAGTAGAATCTACTCCGTTTTCGTATTCGATTCATCAGATTATTCACCACGCCAA
ACTGGAATCCCCGACGATCATGGTGGTCAGCTGCGGAGCGTATCGCACGGACCTCATTTC
TCTAGGCGACTTATTGATGCAGTCCATTCCCTAAAAAAGGATTTGCGATCGCTCGGGGGT
GATCTCATAGTTCGAACAGGAAATCCGCTGCGAATAATATCGCAGTTGGCTCAAGATCTG
CAAATAAATGAAGTGTCATGGTCCGAAGTTCCTGGGTATTACGAGTGCACTCTATCTGAC
GAACTGAAGAAAGTACTCCTGTTTGGTGGGTCCTATCGATGCAAAGTATTCACTACGTGC
TCTTTGACATTGGCACACCCTGACGACTTGCCATCTGATCCGGACGTATGGCATAGGCTG
GCAAGACCGAATGAGAAGCGAAGGACGAGAACAGGAACGAAACATTTCACGTCTTATACT
GTTGCAGCTCCAAATATTATCGATGTATCTCCGTCTCGATTTGAGGGCATGCCGACAATT
ATGGGTGACTTTAGACGAGTAGCACGCAGTGTAGCTCGAGTAAGAGAGTTATTTGACAAT
CCCAATCCACAAAATATAGCAAAAGATTTCACCGCTCTAGAAACAGGGGAGGTGCCTACA
TTGGAAGAACTGACGAAGCCTCTGTTAGAATCAACTTCCCCAATGCTTGGAATTTTGCCA
AATCAACTCATTTTAAACCTGATAAAAGCCTCAAATGCAATACCACACAATAATGGAATG
GTCGAGGAACTATGCATTCGACACCTTAAAGATTTTGTGAGCAATCACGCAATAACAGCA
GACAGGAATTTGTGTGATGTTACTAACAACAATTCTTCAAAACTCAGTCTTCCACTTACT
CTTGGAATATTGTCGCCTCGCCAAGTATATCACTGTGTCAAAGACGAACAAAGACAACAT
GAAGAAACACATGGCTGCAGCCTTTCCGATATTAACTGGCTGATATCTCATATGGAGATG
AGAGATTATTTCCTATTCAACTGTTTTAGGGAAGGAAGATCAGCCTATGATCTACATCCC
AAAAAAAAGCCACCATATAAACTAGACATTCCTCGTGAGTGGTTACCTTTGTCCGAAAGT
AAATATAAACTCATAAAGTGGGTTGTTGGTGAAACGGGACTGCCACTCGTTGATGCTGGC
ATGAAAGAGCTGATAACTACAGGCTACACGTCGAATAGAGTCAGGCAGAACATGGTATCA
GTTTTGACGAAAGATCTCAAGTTGGATTGGAGACTTGGAGCCGAGTGGTACCAGTTGTGC
CTGGAAGATCATTGTGTGGCAGGTAAGTCGACAAAAACTGATGGATCCAGCGACATCAGC
ATGCTTCTAATGCATAATGTTTACCCGGTCTCAATGACAGCAAACTTCGGCAACTGGGCA
TACTTTGCGGGAGTTGGTGGAGATCCAAAGAATCGCCACTTCCGAACAGTGAGCCAGGCT
TATGCGTATGATCCATATGGAAACTATGTCCGAAAATGGATTAAAATTAGCTCGAATGAT
ACAGAAGCAGCGTTGCGGCCTTGGGTATTCGAAAGGAATTGGCCTACACCAATCGTCGAT
CCAGATACACAACTAACATATCAAGACAAAGTCAAGTTGGACACCTTGGGAAGGATTTCG
CCCGCAGCTCTAAATAAATCGTAGATGGGAAACGTTTTGATAGACATACCCTTGTGGGAC
ATACCCGAATAAGGCAGATCACATCTAGAGACTGAAGTAGGTGTTGGGAATGATAACTTT
CTCTTAAAGAAAATCGTTCTCGTTTGCCGGCTTCAAGATAACACGCTGTATCCTACCTGA
AAACAAACTTTTGCATTTTAAATTTAGGGAACATCCCTGCCTATAAGATTCAAAGTGCAT
CGTCATCTTCATCGTCCCCATAGATCAGGTCATGTATATGTTTATAGTCGTCACCCAAAA
GTTCCATTATTTCTTTCCAAAGAGGTTTCGCTCGCATTGGCCCTAGTCTGTCTCGGTTCC
TGAATATTACTTCTTTCGAAACTTGAGCCACGAACCATGTTTCATTCATAATTTCCTTCT
CAAGCTTGACCGATAAAAAAATCAGAGTTACATAGAAATCTTGGAAAGAGAAGCATAATT
AGACAAACACTACGAGCAACAATGAAGCCATCTTACCTGAGTAGGTAGCCACCTCGTATC
TTTGAAGAAAAACTTGAAGTCAAAACCAGTCAACGGTTTTTCCAGACGAGGGTCTTTCAT
TGCATTCGATACTTCACATGGATCCCCTCCCCAATACAAACCATCACACATCGTGATCGA
TACCGAGCCGTTGACGTAAGGGCACATGTGCAACATTTCTAGCGGCAATTCTTTCCTGTA
AGCTTCTGAATTGTCATAAACCGTGACAGAATCCTTTGATGTTATGACTTTGCCCGTTCC
GCCTTCCCATACTGGCTGTATGAAAAAGGGCCCCAACTCGGATGTTTTGTTCCATTCAGA
TGCCAAGTCGCCGATAAGTGCACCAGATCTTCTATTTACTGTGACGGCCTTGCACCCCAT
GACAGGGTCTCGCTCAACTAAGAAAAGCACCGGCAAAATGGTTGCCCGCCTATCTGGTCC
TTGATCAGGAGTGGGTGGAGAAACGATGCCAAACTTTGCCAGTAATGCAGGGCTTACACC
GGACAATTGAGGTGCTGTTGGAAATGGATCGTCAAATAGACCGCCCATGAAGCCACCTTT
ACGTTGGTCTTTTTCACCTTTGACCTTCAGCCTCTCCGCAATATCTGGATAAAACTTCGA
AGGATTTGCGATCAATACAACACCATCTCGCAAGATTTCATCAAAGTCAAGAGGTTCACC
TGTTGATTTATCGATGTGGGGTATCGGGAGGGCCCAGTTCTCTTCCTCCCATGCCCCTTC
TGCTTTTCCTCCTTTCTTTTGCCGTGCTTTCGATTGTGCAAACTTGATTAGTTCATCGAC
GCTAGAAAAAGAACTGCTCTCCAATTCGGAAAGATCAACTTCGTCTTCGTCATCTTCATC
ATATTCCGCATCTTCTCCTTCGTCATCTTCCATCTCGCCATCTTCTCCATTGTAAAGAAT
GTTCATTCGTTCACGAAGGCTTCTCATTACATCTTCGTCGTCAGTACTGAACGCACTTTC
GCGTGTGCCTCCATCAGACGTCTCCCCTCCCTTTTCATTCTCCCCGATGCCCTTAGAACT
TCCAGACGAACCAAGTTCTCCAAAATCTTCAAAATCGTCGTAGAAACTTGAAGAGAGCGC
AATTGAATCTCGGCCTCGAATGAGGTGTGCGATTTGATTCGATGGCCCCAACCGACGATC
CACGCGACATGAAGCCAGTGGAGACGTAAAGCTGCTCACACTATGATGATGAGATGAACG
GGGAAGCAAAACAATTGTGAAGAGCACACAGGGCGTCCGCAACGATTTGAATGGCATTGT
ATTGAAAGCCTTTACACTTGGGAGGCAACAAAGCACGATTAGGGATCAATCAATTGTTTG
TCATGATGTCTCTGTTAATAGCTGTTAATGTTTTGCGCTTGTTACACGTGTTGCTCGTAT
AGCATGAATTTTTAATTTGTGTTGAGGCGTGTGCTATTTTGGAGTATTTTAGGTATGGTG
TGTGTTGTGGGGAAATACGCTGGAAATACCCAGGGCTGCTACCTGCTGCTACAGCTTGGA
GATGCTTTTTCCTGCCTCCTATGATACTAAGTGACTACCTTTATTTTTTAAAAACATTTA
AGATATTTGCTTCTGACCATAAAAAAATTACACGGCAACCATGGGATTTGCCGCCCAAAA
TGTAAACGCAGTGGACTCCAAATTTAGAGTGCAGGACTGTGACCTAAAGGGCTTCATCGC
ATCTACAACACGTGTGGATGCGATACAACCCTTTAGGTCACACTCCTGCACTCTAAATTT
GGAGAACGGAACACTCCGATTGGAGTGAAGGGGGACGGTTGTGTGGGGAGCGATCGCGAC
GAGCAGGGGAGAGGCGGTTTTTTATAGTTTCTATTCATGCAAAGTAAAATAAATAAGCTG
TTTTACATAAGCCAAATTATGCGAATAATAGTGAGACGTAGATTTAGTACTGATTTCTAC
GCTCTGCAGGACCAGCCATATCCAAGCTGTACGATCACTTAGGAGGTGGTTAGGGTTAGG
CAAATTGACTAAATTATGTGGTGACAGAGGCAGTAATTTTCCAGGAAAGTCCAAAAGATC
CATCAGGATCTGACAGATCTTCCGGAGGATCTCTAGGTTAAGAAGGAATAGTCCAGCACG
AAGAGAACTCTGACATATTACGTAGGAATCGTCAAGCACGATTAAAATGTAGAGGTGGTG
ACACCGGAGGCCACCATAATTCTAAAAATACTGACCTCTGCAACCGAGTTGCATGTCAGG
GCTTACTGGTCATCAGTTCTTGTTTTTATACTAGATATTCACCATGTCTGTCCAGCTCCG
CCGCTGCTCCGCCACGGCCAAATCAAATCAGTTTATCAGACCCAACATCGTGTCGGTTGA
CACCGTCTCCGCTGCCCGAAGGCTGGCGTCGAGAGGAAGCGGGCTCGGCACCTCCGACGA
GGTTGCCACTGCAATTGCCGCAAGCGTGGCCACCGAGCTGGCTGATGAGTTGATGGCGGC
TCTTGGGAGCCGTTTTGATACTCTCAGCGGGGAGGATTCACCGCCATCTTCGAACTATAC
GAGGCCACACCAAGTGCCTGAGGCACCAAGCTTGTCCGAAGGACTTGAAAAGCTCCGTCC
ACCCTCGCCGAATGAGGCAGGTGGAGATGAAGCTGCCGGTTCTCCAAGTGCCAGCGTACA
TGGTGTGCCAGCGTACATGGTGTGCCAGCGTACATGGTGTGCCAGCGTACATGCTGTGCC
CTCTCCTCTCCGGAGGATGACTCGTCCATCGATGAGTCCCCATGCGGTGATGGGTGCACC
TCTCCCCGTAAGCTTCCGGTCGATTCTCGCTTCCCAACGTGGCGTACCCTTGGCCGACCG
CTAAGGAGGAAAGGAGGCAGCAGCTGGAGGCTGCACCATCTCACTCGTCGCATCACGGGA
ATGTTTTTTCAAGGCAACCGGATTTCCCGCTGAGCGGGCAGTTGCGAACTCCTGGACCCA
TTGCCGTGGAGGCTGGACGGTACAAGAAACCAAGCTCAAGGAGTGTCACGGTAGCAGATC
CGAATGATCAGCCCTCTGACAGTGTCGAGGACAACCAGGCGGGCAATGGGAACAATGGAG
GTAACGATGCACCTCCCCCACCCGCTGCTCCTCCCGCTGACCCACCAGGTGGTGGGGAAG
CAGCCGCCCCGGGCGGTGGAGGAGGTGACCCCGATGACGACGGGGATGACGAGAGTAACG
ACCCAATGGACGACAACTCGGACGACTCCAGCGTTGGGTCTGTTGAGGGAGGACCCCGAC
AATGCGGGGACCGGCAAGTTCTACAAGGCCCAGACCCCGAATGGGAAAGCTTTGGTCAAA
ATGTTCCGGAGGTTCTGTGACCTTACGGAATGTGATGCCAACGCCATTGTGGTCTACTTT
GGCATCTACAGCAAAGGCCGCCTTGCTGAATTCCACCACGACCACTGGAAGGATATGTTC
ACCCAGTGGCAGAAGCGTCACCCCAATAGAGACGGGACTGAGCGGGCGATGGTATTGTCA
CCCCCGCAACAGGACCGCATCAAGTGTGCCGCCTGGGCCTGCCGGCATCGTAGGCGTGTT
CCTTGGCCGACTGAGTACTTCTCAGCCAAGCCACTCAGGTCCAGACACTTTGAGCCCATC
CGTGCCCAGATGGAGTGCAAAGAGGAAGGGAGGATCATGGTGGAGATGATCCCCGACCTC
ACGGACATTCCCTAGTGGAAAGACCAGGGACATATCTCTATGTCCAAGGACTTCCAAGAC
TTTGAGACCTACCTCTCTCAGCACTATGGGGTCAAGGGATTCCCCCTGGATTGGGTGATG
CAAATGAATTTGCCCACAATCCACTGGAGCACGGTAGAGACCGCACATGCACAAAGCAAA
GGGAAGAAGCCTGACTTCTTTCGCTTTGAGGAGACTGACTACATCTGCCGGTACTTCACA
AGCATCGTCCCTCGTAACAATGAGATGCACCTTTGTCTCCCCGGTTGGACAACGGACGAC
AAGGTCAGGGCAGACTGGGAGAACGGGAACCGTTCCATGTGCCGAAGCGACGTCTTCCAC
CGCGATGATGCCATTGTACTCGAACTGGCTCGCGTGGCCTTTGCCGACTCTCCTGGAGAG
ATCCATTTTATCCCCAAGAGAAGCAAGACATTGCCAAGCCGCCGGCAGGCATACTTTGCT
TGCAAAGGCCAATTTGTCAGCATCAATACTGCCCGCCTCGAGTGTGACCTCGCGCGAGAT
GTTATCCAGAAGATGCAGTATGATGGGGAGTCACGAAGTTGGAATTGGGATAAGCACTGT
TCCGAATTTCACGCACAGATCCAAGTGATTGATGAATGGGCCCCCGAGGGCTTGGCCACG
CACATGTCTAACGAGGACCAAATGAGTGCTTTTCTCAAAACTATCCCCAAGGATTGCAAG
AATAGCGAGCTTCTGATTGCTAAGGGCATTATTGAGGGCAACAGATCACGGTTCCCCACC
CTGGTTGGAAATGTCATCCCTCACCTTACCCTGTCCATCGAGACCAAGGAGCACGGTACG
CCAGCTGCCAAGCGTACTATTGCTAACACAAGCTCCTCCGCTGGACAGCACTCCGACAAG
CAGCGTTGGACTGGGAAGTCGTCCCGTACGACCACCGGGAAGTTGTGTCTTGTAGATGGC
AAAGTGGTGGGGACCATTGAGGGCCTTCATTACTCCAAAGAGTTATGGAAGGCCATGACC
TCTGAGCAGAGGGCGCAGTGCTTGTTGCTTCGCAAGGCCAAGAGTGCCAAGCAAACTGCA
AAGGCCACGAGCACCGCAGGGTCTGGACCCGTCCCGATGGGCGTCTCCGGCCAACTTGAG
TCTTGGACGAGTGCGGTCCAATCTCTCGATTTCAACCAAGACAGCGAATGCCGGTCATCA
AGCCGTCATGCAAGCTCCCGCCGACGCGGTTCCAGCTCTCCTGAGAACAGAGAGCGGAGC
TTGAGTCATTCCCGTGGCTCCCATCAGTCGGAAGCCCACGTGAGACGCTGTGGATGCTGA
CGGCTCGGGCCATCTATGGGTTTGGAACTCGTCAGGTCCTGTGGGACACAGTCCGAGCGG
ACTGGTTTATTGTTTGATGCTTGTCAGCTTCGCCCTGGGTTGGGCGCACACTGAAGTGTG
TGTAGCGTGCGGACTGTTAACTTATCACGCACTGTTGGCAGTACCCGTAGCTGAAATCTT
TAAAGAGCTCCACAATGCAGCACTTAAAAAACCACACTCACAGTCACTGTACACTAAATG
CACCCTCAAATGCATCTGCTACTGCCTCTTTCTCTGGATTACGCCGCTTTGTGGCCTTAT
CTACCTAATTCGGTCTAATCCTTCCATTTGGTCGAGCAGCCCCAACGATAGTGAACATCC
GCCTCCTCTTGTCTGCCTGATTCCTTGCTGTTGCCTGTGGAAGATTTGCCTTGTCCTGCG
CTGTGCCATGCTTTTCAATCTCGCTCCGCTGCACATACCTTCTCCTAGTCCCAATGGCAC
AATCTGAAAGCATTCTGACATCCTTTGCTCTTCTCCAAATTTACCCAAGCCTTGTCTTCA
AAAACTCTGTTGCAGCATGAAGGATGATTGAAAAAATGCCTCATCAACTTGTGCTGGCTC
TTCCCATCCAGGAGACTGCGCCATCAGTTTAAAAATAGGCTTCCACTTGGTAGTGAGCTT
TCTCTCAACGGCCTTCTCAGTAAAATCCATTCCCTGAAAAGAGCAAAAAGGTTTGATTTT
TTATGCCACATTGTTGCTTACCACCACTATCCCACATAGCCACATTCTCCACCCATTCAA
CCTTTTCATCTCACAAGGAAAATGGAAACTTTTGGGAACACACCATTACTTACCCCGGTA
TAAAACCTGAGGCCTTTGTGTTGACATCAGAAAGGAAAGCATGAAAATAAATGGGGTCAA
GACCTGAGTAAGTCAGGTCCCTGATGTCTCGATCAGTGCAGTAGAGTTCCAGGTTGGCGC
AATCTTTGGGAGAGATGATGCAGGTGCACAGCTTGTAGATGTCACTGTAATTTTTGAAGA
GGAGCTTGTAGTGGATGCATTTGGTGAGGCCTTGATCGGAAGAGGCAAAGATTGCTGCTG
CGTGAGCAGCAAAGACTCCATGGCCACTGACAGTTGGTGTTGAGTTGTCCGTGTTGCGGG
TGTGCGACAAGATGCTACTGCTCCGACTCCATGGCGACTGCCTGGATGGATGGAGTGACA
ATTTCGATGGAGCAGAGATTAATTCACTGCCACTGCAATGAAGTGTTGATGGCGGTGGTA
AGCTGATGGCGGAGATGAATTAGTTAATTAATTAATATTAATAAATTATTAATTAATTCT
GACAACACCCACTGGAGGAGAACAGGCGGATCAGAAGGCAGATGATGCCTGGATATGTCC
GTCCACTTCACAGGCCATAATTGTCGAGAAATACCTGGTAATAGGGAACTCTGGGGATTA
TGTGAAATCATACAAATTATGTATGATATTGATGTGTCGCAAACCACCACACAAACATAT
CCAGTACCCATTGTAGTACACACTATTTGACGACCCATCAAAAGCATACAAGAATTGTAT
GATGCCTTGATGGAAATCACAAGAATATGTATGATTTTGATGGTTGCTGTCCACAATGGG
TTGATAATGGGCAAGTGTGTCTTGCACGCGAACGGGCTCATTTTAGAAATAACGTACAAA
TTGTAAAGTAGGCGTACATCAAAATATAATGATTACCCATGTACTTCAAACAAAAAATAT
TATTATTTACAGGTAAGTTTATGTTAGCTTATTGCATAAATAACTGTAAAAGTGAAAAAC
TTTATTCACTGGAGGAGGCAAAGGAGGAGGATGAGGAGAGGAAGAAGAAGAAGGAGAAAC
AGGGCTCAGTTTCCAAAACAACTAAGATTTTGAAAAAATCTTGATTCCAAGCTGTTCAAA
GCTGCAAAACTGTGGGTCTGAAGTACCACCAGAGTATAAGTTCCAATGTCCTGATCACAT
GAAATTTTTGTTCTACTATTGTTTAAATCCACAAATTAGAGCTAAAACTGTCTTGAATGG
TTTCTCACTGGCTACAGCAAGACGAGATGCCCTTCTGCATATGTCTCTATAACTCCGTGG
GGTTGCTAAGTTATACGGAAAAGCAGCAAAACTCACAACACATCAGAGCACAACAAAAAC
AAAGATTGTGTGCTATTTGCCCCAGAGTCAGTGCAAGAATCGGCAGGGAAACGGTACTGT
GCCGTACCATAAGACAAATAGTGTTAATTGTCAAGATACTAATACCCCACATGATTCCTC
CTGGGGTTTAATTTTCACAGCCGCATAACTTTTCCCACCATATTTTTAAGTCATGCCAGT
TTTCATCTGAGTTTTATATCATTGGTCTCAATTCACAATACTTTGATCAAAGATACACAA
TTCGTCTGTTGTCACATCAACTTGACACGTCTACTGAAGACACTGCAGATCTCTCCCCTT
CAGCTGGTGGGGATCGCCTTGAGAACATGGAAGGGAGCAACCCCAGCTTGGAATCTGATC
AAGCAAAGCTTGTTGAGATTGAGGCAAGTATGTGTTTAGAAGAAGTGTCAAATATGCAAA
GTAGCAGTAATCAGGTGACAAAACCTGCAAAGAAAGCTTTGACATAGGCCAAGTATGGTA
CCTACGGCCAAGAATAGTCCATATTTTAAGTAATTATGTTTACTTAAAAACGTAAACTCA
AAGACTTCCCTTTTCTTACAAAGGAGAAGTACTCAAAGATGCATAACTAAAGATCCCCAC
ACAGGAATTCATATGTCATCTATTAAAATACAGGATCTAGTATGCATTATGCTAGGACAT
AAAGACATACCAAATGTAGGATTCCACACAGCTTCATGTCAACTACATGATGAGCGCATG
ATAATTGATTGTCATCAATAATCAATTTTACAATAATTTTTACTCATACTTTCACTTTGA
TGATCCAAAACACATCTACATATGTGTACTTTCAACTTAAACCTACTTCTAAGTTTTTCG
GCTTATGTCAAGCTTTTAAAAATAAGAGTGATGCTATATTGCATGCTTTTGCTCTCTCTC
ATTTGGTAGTGAAGCGATGTTGCTTGTTGCCATGGCATGTATGAATGTTTCAAATAATGC
AAAGCACAGGCTGAGAAATTTTGGGATGAAGTGTATGTCATGTTCAAGGAATTTGTTGTT
GCCAGGACAAACAAAATGAATGAATCTAATTCTGATTTCTCCCCCATCGAACCTGGCCCA
GGGGCTGAGTCTATCCATAACTGCTGGCAGCAACAAATCCAACCAGCCATTCAAAATTTT
GCAAGGATAATTTATAGCAATCCCCCCACATCAGGAGAGGTCAAGGACGATTCTCTCATG
GATCTACACTACTAAAGGATGCACGAGCAGTATCCTCGTGCTCACATATGCACATCAAAG
ATCAAAGACTTTCCCAAGACATTTCACAAGCTGATGAAAGTATATCACTTTCTCAGTCAG
CACCCCAAGTTCAAAGTTGAGTTTCCAGTTGACAGATCAAAGCCACCACCAAAACATCCA
AATTCTATTCAGAAAAACAGTCCTCCTGAATCTCCCAAAGATGTGGTACTAAATCCTGAC
AAATCCAAAACATTTGTCAAGCCACAATCAAAGAAGGAATTTCCTCATGGTAGAGATCAG
GCCAAGTGAGTCGATGCCATTAACCTCATCATTGATAACATTTTGCAGAGGGCACACTCT
ATCTGAGATAACACCACAACACTACATGATACGTGGCCCAAAATGGTATTTGTTATAGAG
ATGACCAGTAAGCACATGAACACCAATGTTGAGAACCAAATTATGGCTAATGCTCCCTGT
CCTGTGAGGAAAGCTTACTTTGATAACCTTTACCAACCAATTTCAGCAGAGGCAATACTT
GTGCTATTGAATCTGTCAATCAAAAGAAGAAGTGGAAAGAAGAGAATTATCGCTGAAGGA
AGAATATGTGAAGCTACATGAGGAACTTCAAAAGGCCGGCACGCCAAAGAAGCAATGAAT
ATGGCCAAAGATAACCCTCCAGAAGTAGAGTGTTTGACCTCTGTGTGTACTCCTATTTGT
GATACTAACAGCCTACGAAACATGTCCAAATGGATAAAGTTAATAGATACAGCATTAGAA
ACACACCATCCTTGTTATGCCGAGAAGGGTGCACAGTTTGCATGCATACTCAATCACCAT
AGTACTGACTTCATGAACAAAGATAAATTCTTAAGATATATTTTGCGGAAAACCAAGACT
TCTGAGTCATACAGATGGGACTTGCTGGATGAGATTGGAAGTATTGTTGTTGAGCATGTC
ATATAGGATGAGGATCATGGACCCAGTAAGGCCATTCACCAGCAAGCGTGCTAAAGACCA
GGCTAAAGTCGTTTTATGAGCTCGTTACCTGATATTCAGCCCAGATGGGTTGTGCCAACA
TCCCACCTCTTTTCAAAATTTTGGATTTTGCTTTTGCCTGGAGCACTAAACCTGACTTCT
CCCCACAAAATGCAGCTTGGTTCTCCCACAGCGCTAACTTGATGCCCATTCATTTTGCTC
ACCATTCGCCAAGCTTCACGGCCTTCTCATTGTCATCATGCAGTGCTTCAGTTTCAATCA
TTTTTGGACACGGTCAAGGCAGTGCAACAACAACAACAACAACAACAACAACAACAACAA
CAACAACAACAACAACAACAACAACAACAACAACAACAACAACAACAACAACAACAACAA
CAACAACAACAACAACAAACAACAACAACAAACAACAACAACAGCAACAACAACAACAAC
AACAACAACAACAACAACAACAACAACAACAACAACAACAACAACAACAACAACATCAAC
AACATCAACAACATCAACAGCATCAACAGCATCAACAGCATCAACAGCATCAACAACATC
AACAACATCAACAACATCAACAACATCAACAACATCAACAACAACAACAACATCAACAAC
ATCAACAACAACATCAACAACAACAACAACAACAACAACAACAACAACAACAACAGCAAC
AACAACATCAACAACAACACAGCAACAACAAACAACAACAACAACAACAACAACAACAAC
AACAACAACAACAACAACAACAACAACAACAACAACAACAACAACAAACAAAGCAACAAC
AACAACAACAACAACAACAACAACAACAACAACAACAACAACAACAACAACAACAACAAC
AACAACAACAACAACAACAACAACAACAACAACAACAACAACAACAACAACAACAACAAC
AACAACAACAACAACAACAACACAACAACATCAACAACATCAACAGCATCAACAGCATCA
ACAGCATCAACAGCATCAACAACATCAACAACATCAACAACATCAACAACATCAACAACA
TCAACAACATCAACAACAACAACAACAACAACAACAACAACATCAACAACAACATCAACA
ACAACAACAACAACAACAACAACAACAACAACAACAACAACAACAACAACAACAACAACA
ACAACAACAACAACAACAACAACAACAACAACGACAACAACAAACAACAACAACACTAAC
AACAACAACAACAACAACAACAACAACAACAACAACAACAACAACAACAACAACAACAAC
AACAACAACAACAACAACAACAACAACAACAACAACAACAACAACAACAACAACAACAAC
AACAACAACAAACAACAACAACAACAACATCAACAACATCAACAACATCAACAACATCAA
CAACATCAACAACATCAACAACATCAACAACATCAACAACATCAAACAACAACATCAACA
ACAACATCAACAACAACATCAACAACAACAACAACAACAACAACAACAACAACAACAACA
ACAACAACAACAACAACAACAACAACAACAACAACAACAACAACAACAACAACAACAACA
ACAACAACAACAACAACAACAACAACAACAACAACAACAACAACAACAACAACAACAACA
ACAACAACAACAACAACAACAACAACAACAACAACAACAACAACAACAACAACAACAACA
ACAACAACAGCAACAGCAACAGCAACAGCAACAGCAACAGCAACAGCAACAGCAACAGCA
ACAGCAACAGCAACAGCAACAGCAACAGCAACAGCAACAGCAACAGCAACAGCAACAACA
ACAGCAACAGCAACAACAACAGCAACAGCAGCAGCAGCAGCAACAGCAGCAGCAGCAGCA
GCAGCAGCAATAGTATCCTTCAGTGAGCAAAAGTTGTATGCATGCCATATTGGCCACTTT
TGGGGATTGCACCATGACACAAAATCATGAAGAGAAAAGAAGAGCTATGCTCTCCTGTGG
TAGTGAAGGGCGGGTTCTTGTCTATCCTACTTTGGAATCACATGAACATCACGTGAAGGA
ATGGACTGTCCATTGGAAGTGTTTTGTCATCACTGTACTAGCATTGGTTGTGTTTCAGGT
GGAGAGGAAGAAGGGCTGGAACATTGCTCTTTGGGGACAGTCATTTCCACAGGAAAACAA
TCCAGATTCTGTGGCGTCATTGCAAGAGGAGGAGTTCAATGGCAGCAAGGAGAGGCCCTT
GTCCAATCTTGAGATGGACATTCCACAATCCTCTGGTGTTGAAGGCAACAATATAGACAA
AGCTATGATGCACAATATGCTGAACAATACAGGGTTGTTGCCGATCCTACTTTGGAATTG
CATGAACATCCTGTGAAGGAATGGACTGTCCATTGGAAGTGATTTGTCATCACTGTACTA
GCATTGGGTGTGTTTCAGGTGGAGAGGAAGAAGGGCTGGAACATTGCTCTTTGGGGACAG
TCATTTCCACAGGAAAACAATCCAGATTCTATGGCGTCATTGCAAGAGGAGGAGTTCGAT
GGCAGCAAGGAGAGGCCTTGTCCAATCTTGAGATGGACATTCTACAATACTCTGGTATTG
AAGGCAACAATATAGACAAAGCTATGATGCACAATATGCTGAACAATACCTCGAATTCTT
TAAGGCATTCCATGGCATCCGACATATTTTTGACCTCCTCCCCGGGAAGAATGTTTGCCC
TCTTTTGTCATCCAGTCAATAGAGCCTTGGGTATGTATTATTATTTGGTGTGAGCCTCAT
GGGATTCAATGTACTGAAAAGGTTTGATATGGAATTGTATGAGTATACCAAGCAATTATT
CGAGGCACAACAGGGAGAAGAAATCTTTAATGTTGTTTAAACAAAGAACATTAGCTGATA
GTGATAGTTATCAGCACCTAGCTTGCGAGTGTGTTGTTCTGGACTTAGAGCAAATCTTGA
GCATAGAGTAGTTGTTACTTGAGAGTAATGAACCATCCCCTCCAGATCAGTTCTTGGTAC
CACATTGTAGACTATTTGTTCGAAACAAAGAGGAAGAAACACGGCAGCAAATTAGAAGAG
ATGTAGGTGCTATTAACAGCTTAAGTGCAAGATATATTTAGCATGGTCACAGGCAGATGT
CAACATGGGCACTGCAAACAAAAAACACTGGTACCTTCCCGTACATTTGAGTGTGCGGGG
AGGTTACCGGAGCCCCCGGAACGGTATCTTCCAGTAACCTCCCGGTACACTTCTGTAACC
CGCTGGTACACTAGTGTATGGGAGGGTTACCGGAGTCTACCGGTGGGTTACCGGAAATTT
GAGACCCAAACCAGTCTTCCAATTTTTTTCTACTTACGATAGGAATTGGTATTTTTACAG
GAAAACAGACTTCTCAGTAAGTCTTAGAATCGATATCAATCTAAGTAGTGGCTATAACTG
CATTACTTAGTAGCTAAACAAATGTTTACCGGTGGCATACCGGAAGTGTACAGGTGAGAT
ACCCGAAGTGTACAGGTGAGATACCGGAAGTGTACGGGAGGGTTACCAGAGTGTACGCGA
GGGCCACCGGAAGTGTACCGGAGGGTTACTGGAACGTACGGGAGGGCTACCGGAGTCTAC
GGGAAGGCTACCGGGTCTGATATACTGTTGGACTACAGTAACATTGAGCAGAGTATGTGC
AAATTATCTTTACTAATAAAATTAAACATACTACATCATATAAATTCTGGGCCCACCCCA
AACATCAACCACCACCCCAAGCCCACCAAAATGCCACACATGCCACAATTTCAGCCCCAA
GCTAAAAAATGATACTGCAGACCACTCACACCAAGGTAGAAGAAAATTAATTATTTTATT
GAAACTAAGCTGAAATCAAAACAATTGTAAAATAGTTTGATTTCATCATAACTCGCCTTA
AAAAATAACATGCCGCTGCCAATTGTTGTTGGCTACACGGTGGTGCCAGGCGGGATGCCA
ACCTCAGTCTGTTGGCTGGAAATTGAAAATGAGATGTAGTCAAAACAAGTGTAAAAATTA
TTGAGTTCATAGTGACTCACCCTGAAAGTATACCCGCCGCTGCCAATTGGTGTTGGCTAA
ACGGCCATGCAAGGCGGGACTCCAAATTCAGTCTGTGGGCTGAGTAACAGCCATTTTGCC
AGTAGGCCTGTAGTAAATGAATTGAAAAACTGACATGAGCTGTCTAAAATACAGTAAAAA
AAGGCAAGTTCATCATAACTCACCTCAACATTATATCCACTTCTGCCGATTGTTCTTGGC
TACTCGGCGGTGCCAGGCTGTAGGGCTAACTCAGTTTGTGACCTGAGTTTCAGACATTCA
CAAGGTACACCTATATGGTGAGTAAAACTTGGTAGAAATGATTGCATTAATCATAACTCA
CCCTATAAATATATCCGCCGCTGCCTATTTTGTTGGCTAGATGACGGGGCCAGGTGGGTA
GACTAACTCAGTTTGTGGGCTGAGTTTCGGTGATTTCACCAGTAGGCCTGTAAATATTTA
TTTGAAAAAACTTGACATGTGGTGAGTATAACTTGGTAGAAATGGTTGAGTTCATCAGAA
CTCACCCTATAAATATACCCGCCGCTGCCAATTGTGGTTGGCGAGATGACGGGGTCAGGA
GGGTAGACTAACTCAGTCTGTGGACTGAGTTTTGGCAAATTTTCCAGTAGGCCTGTAAAT
ATTTAATTGAAAAAAATTGATGTGTGGTAAGTACAAGATGGAAAAAGGGCGAGTTCATCA
GAACTCACCTCTAAAAATTGACATGCCACTTCCAATTGTTCTGGCTACATGGCGGTGCCA
GGCTGGAGGGCTAACTCAGTCTGTGGGTTAGGGTTAGGGTAGTAGGCCTGTAAATATTTA
ATTGAAAAAAATTGACATGTGGTGAGTATAATAATAAAAAGGGCAAGTTCATCAGAACTC
ACCTATAAAAATTGACACGCCACTGCCAATTGCTCTTGGCTACTTGGTGGTGCCAGGCTG
TAGGGCTACCTCAGTTTGTGGACTGAGTTTCAGACATTCTTGTTGTACACCTATAAATAT
TTAATTGAAAAAAATTGATGTGTGGCGTGTAAAACTTGGTAGAAATGGTTGAGTTCATCA
GAACTCACCCTATAAATATACCCACCGCTGCCAATTGTTGTTGGCTAGATGACAGGGCCA
GGCGGCTAGACTAACTCAGTCTGTGGGCTGAGTTTCGGTGATTTCACCAGTAGGCCTGTA
AATATTTCATTGAAGTGTGGTGAGTATAATAATGAAAAAAGGGCGAGTTCATCAGAACTC
ACCTCTAAAAATTGACATGCCACTGCCAATTGTTCTTGGCTACACGGCTCTGCCAGGCAG
GAGGGCTAACTCTCAGTCTGTGGGCTGAGTTTCGGCCATTCCCATTGTACACCTATAAAT
GTTTAATTGAAAAAATAGATGTGCACTGAGTTGAACAATGGAAAATACGATGAGTTCATT
AGAACTCACTTTAAAAGTTGAGCTGCCACCGCCAATTGTTCTTGGCAACATGGCGGTGCC
AGGCGGGATCCCAAACTCAGGACTGAGTTTCGGCCATTCCCATGATGGGCTGGTGGGGTA
TCAATGTAATTGAAAAAAATAGAGGTGATATGAAAGCAGTGAGAGGGACCCCCCTACAGT
TGCTGCTGGTTTAAGCACCTGTGTTGTAGTATGGTACGGTATTGTATCATACCATATGCT
GTAGGCAATAATGTCAAGCAAGAGTGAGGTACAGTGATACAAAGGAATAAGTACCAACCA
TGTAGCCACATGTTACCAAATTTCAGCCCTATGTGTTATTCTCGTGTTCTCATTTTTTGG
CGCAGTCACTTCTGATTGTCAGTAAATGGCATACTTGTGGGACAGGAAGTCTCAATATTC
ATATTCAATTCTTACATCAAGGGTGTTTAAAAAATGACAGAACATACATAAAACAAACCG
ATTCAAAAATAGAAAAAGGACCAATAAGACTTCACTAAATATAATCAAAGATCAAGCCTA
GAATGGGCACCAAAACTAGACCCAACAGGTGATCTTACTGTTTGTAACTTGTGATTTGCA
AAATGTAAGTCATTAAACACACAAACACTCCAAAGATTTTTTTGCTTCAAAGCTTAGCAT
GATAAATGTATCTGTGGCTTAAACAATAGGAAAAATACGGGTAACCCACCCGTGCACTCT
TGAAATTCTGGTAACCTCCCTTTACACTCTGACATTTTGAGAATGTATCGGAAGGCTACC
GGTGTTTTTTGTTTGCAGTGGGTTAATATATTTCATTTTGCTCAGCATCAAAAAGGGCTA
AAAAACAAGTTCCCATCAAATAAGCCCCCTCAGTGGCAAGGGGCCTAAGGGGTGGGGTCC
ATATGGCTAGTATCATCATCCATGTCAAGATGAAATTTCAAATGCTATTGAAGGTAAAAC
TGTTTTTGGGGGGTCCAGTGGTTCCTATTTAATTATGGTACTGTGATGAAGATTGATGTT
ATTGGTAAATGTAGAATATGTAGTAGCAAGTTATGTTTTCACAAACAATTGATTTGATTT
CAATTGACATTATTGATTTGGTTAAATTACTTAAAATAAAAGTGGACTGTAAGATCCCAT
CCATAAGTGAGCAGTATTCAATGCATCTCTCCCAAATTTCTCACAGTACAATGTCTTTTC
ATGAAGTCCTTCAGGTCTTTTCAACACTAATAATCATACAACGCTTCCCACCTCGTGTGT
ACTATCTTGAATTTGTCGTGTCTGGCTGTGGGACTGTCATTGACACATTCCATGTCTTCA
CCTCTATCATCTTCATTCTTGCTGCAGATGGTGCTGTAGAATGATCCATTTTCAACTTCA
TCATTTGCCATATGCTGCTCTACCATCATGATATGTAATAGAATTGTTGCCATCACCAAG
TAATAGATGTCATCCCTGTGGTGTAAATTAATCAGGTGAGTCAGAATCAAAAACTTCAGC
TTCAGCACACCATAATCATGTTCAACATCTTTTCATGAAGCCTCCTGGTCAACCTTGAAA
CTACCATCCAAATATGTTCTTGGGTTATGCTCTGGTCCAAGAAATCATGACAATTACGGG
TAAATTCCACCGACTAGGTAGAATAATTTATTAAACACTTTCCTATTGAGAGTAAACTGA
TGATCAATATCTTCATGTTTCCCATTAACATTGATTCCAGCAAGGAAGACTATTCCCATA
TGTTGGTGTCCTTCAGGGTTCCCGGGAAACCAAAGGAAGCATGCCAAAACCATAAGTTGT
GATCAACTACTGCTTCCAATGCAATGGTAGCACCCTTCTTTCTTCCTTGGGACTTTCATT
TTAGTACTGTAGGACAGTTCGTCCAGTGGACCTTGGTAACATCGAAAGATCTTAACATCC
CAGGCATCTTCTTGTGGACAACAACATGAAGGGAAGTGCGGTGAGTCGTCTGGTGGAGCC
GGTGGTGATGCGATGGACCTGAGTTGGATATCATTGTGTCGGTTTGGTTTGGCGCTATCC
AGCAAAAAAACTCCGGTTGTGAAAACTCCGGTTGGTTGTTGAGTTACGGATGTAAAACGG
ATTTGGCAGCCATGGTGGAGGGGTTTTGGAGATTGTTTATCTCTTCTGGCGGACGCTTTT
TTGGAGCGTCAGTTGAAAAATGGGGTGTGTCACTTCCTAGGCCTCCATAATACATTTAAA
AAATTAGTTGACACTTCATAAAAATGTGATAAAATCTCACACAAGAGATTATGACACAAT
AACATAGACAGAACACAGACAACCATTCAAGTACACCCCCCTCTTTCTCTATCCATCCAG
ACATTGCCACTGAATATCATGAAATCCTCCCAGCATCAGCGATAGAAACCATTTTCCTAC
TTGATGGAACCACCATCCTCTGCATCCCCGGAGAAGCATTACAGTGCAATTCAGTCGTGA
ATTTGTTTTGGAGGTACAATACGTAATGGCAACACATATGGCAGCAATGCATCCCATCAA
CGAGTGTGGCAATTGTGACAACATTGAAACAACAGCCACACCAACAACAACAATATCGAG
CTGTTCCTTGAATCCATGGATATACAAATCCACCCCAACTTGGAATGTGGGAGCAGATGT
GGAGGACACATTCTACTGGGAAAAAACGGTGTTGGAAAGACCTTGATTTTGCGTGGCATT
CAATGGTGGGGGACGCACTGCCCCAATGACAATATCTACCTCCGTTCGGGAATGCTGCAC
CTCCACCACGACAAGACAACAACAAACATTGGAACCAATAATTCACAACCCATACCCAAC
TCCTCACCAACCCTCAAACCAACAAAGTCCATTGCGCCCTCATACCCCAGGGAGGCAACC
GTCTTTCCCCCATGGCACGATTCATCATGGTACAATTGGGATTGTATCCCCTGTTGCTGC
GACACACTGCCACCCTTAGCAGGGGTGAAATTTGTCGTGTGTTACTCGAACACACCTTGG
TACAAAAACGCACCTCCTTGTATTGGACAATGTTTTGGATGGGTTGGATGATGTGGGACA
GTGCGGCATATGGTAGATCATGGAACGTGTTTTGGAGGGCTTTCATATGGATATTTTGGT
GCAGGGCATGGGGTGTGCAAGGGATATGGAACGGACACAGATTTTGATGGCGGGACATTG
TCCTGAGGAGATTTTGGGGGGATGGGGAGGGATTTGTTCATGTGGGAGGCTGGGGAGGAG
ATGTGGTGTTTGGAACTGTGAATGATTCAAGGGAGGAGAATGATGATTTTATTCAGAGTA
TGATGATTTCATTCAGAGTTTAGTCAAATGAAAAAGGGATGGTACCGAGGCAAGCACACC
ATGTCATCCTTGGGATGGATTCCTGACGTAGCCTGTCCCTCATGACATTGAAATCAACAA
CTTTTGGGAAAGTGGACATAAGAAAAATGGACATGGCAAAATAATAGATTGGAGTGAGAT
CATTCATCATTCTCCAGGATCATCCTCTCTGGTATCTTGATAGGAGGCATTCGGAAAAAT
AATAAAGATATGTCAAAATGGGCATATCCCAGTATGGGTACACCTATATTTCGGTCTTGA
AACTTGGACTGGTGCGGCATGTGCTATTGTGGGATGTTTTGACACAGATGATTGACAATA
GACATGATGATCAAGTACTTTGTTTGCAAAGATGTTGGCAGATAATGATAGCATGGGTGG
ATTGAGAATTAAGCTTGTTCGCAGAAGTAGCATCATAAACCCATTTTGAGGCCACAAAGA
GAGTACAACACTTGAGCCCCACAGTTTAGACCCATGATGAGAATTTACTAATGAGAATGA
ATTTAGAGAGACAAGAAACTATTTCATACAAGTTACATCAATGTTTTTATGCACTAAATG
CTACACATAATGGTACTCTAGATGCGTGCATGATAATAATATGATTATGACTGTTGGTGA
ACACTCCTCTCTAGAGTATTATGACATGTAATAGCCTGTGATCTATCCATGAATTGCTTT
GTGGTACAATAGGTATAATTATGTAAACATAATTTCTTGTCACAAAAAAGCGTGCTACCA
TCGAGTTTTGAGATGGAACACACCCCATTGGTGAAATAAGGTGTCTTCCTGGCTTCGCCG
TTGCAGGTCGTCTTTGTTGGTGTTGGCGTTGTTGGTTCTTTCAGCGGTGTGGCACTGTGG
TGGACTCGTCCTGGCTCTGTACTATCGTGTAGTTGTGGCCTTGTCTTGTTGTGGCACTGT
TCTGTTGTGGCTACGTTTTGTCGTGGCTTCATCTTGACGTTTCCTCGTCTCTTTGTGGCC
TCGTCTCTTTGTGGCCTTGTCTTGTGTCATGGCTTCATCTCGCCGTGGCCTTGTCTCATC
ATGGCCCCGTCTCATCCAAAAGGTTTTCTTAGTACATATGAAATAAACTGTGATTCTTCT
CAAGTTTTAGATTGAGGCGTCATTTTTCAATTTTGGACTCATGCAATTTTTGAACGTATC
TCTTGAGCATTATAGTAAAGGAGTGTCAGATACCAAGTCAGGTATGCACCTTAAGCATGT
ATGAATTTGGCAAGAGGGAGTTTATTTTTGGCTTGGTATGGCTTGCTGAATCTATTGCAG
GTCAGTACTCAACAATATGCACAACTCAGCAATACTGAAAATTTGCAGTATTGTAATTAT
CATGCAACTGATTATTGACTGATGCAATTTTTGAATCCTCATTTTTGAAATTACACTTAA
TCTATCAGAATCCAGCAAAGCAGGTCAGTTATTGTCCTTGGATATTGTGATTCATGAAAA
TTGAATTACCACAGTGGATTAGAAACAGATATGCAACAATAAAAATAAAGCCCTTATTCC
AACAGGAGACTCACTCAACAAATGGACAGGATGAACTTGGCTGTTTTGGAGTGCATGTTT
CATTATGAATTGACGTTAAAAACGTTTTTTGTGATCATTATATGTGATGCGTTTACATTT
TGGGTTTGCGTTAGCATTGAAAACAATTTTTGGTGAAGTGATAGCTTGATGCTTTTACAT
GATGTGTTCGTTGAAAATATTTTTTGGCAATGTGGTTCAAGTTGTAAGTAGTCGTCAACG
TTTAAAACAATTTTGGTGACCCTTTTTCGGTGTGCGTTCTTGTTGACAACATTTTGTGAT
TTCTAGTGATTGTGAGTTTACATAGTGCCTTTAAGTTGAGCCTTTGAGTGTGAACTGTGG
CCCGGTGAGACCGGGTACATAGTATTTTTTTAATTGACAGCACCACGCGAGTCTGCACAT
TGCGGCCCGATCTACTTCCCTCAGCTCGCACGACATAAAGAAAAACTTCGTTTGACAAAC
AGGCTTGCAGCATCGAACTCTGCAAGTACAGACAAGTCACGTTACAGGAGGTTGAACACA
TCACCACAGATCTCAGGGAAGACCAAAACATTACGTCAAATTGAATTTGAAGTTAAGCCC
CAACCCTTTCCTGATTCGTTCTGTCACTGAAACAATAATTGTTATTACCTAAACAGAAAA
GTCTTACATCCTTGTTGAGCTTTTGCCGGGGAATGATCCATAATCCAAAATTTTGGTGAT
GGATTCTTATATTGCATTGGGACCAGACCAAAATTAAAATGAATCATTTAAATGTCAGTA
ATATTGCCCATGTTTGACCAGCTCTTGTGACAGCTCATTATGCATCTAAGACACATGTAT
CACTGCAAATCTATTGAATACCTTTTGATGTAGTTTATGTCCAGCTCCTGGAAGCCTAAT
CTATTTGGAAAGTATTGAATTCTTAGATCTCCACAACGGAGCAGCAGACATAATGGATCA
TTATAGTTTCTTGTAGAATCTAGCATGTTCTGCACGTAGAAAAGTATGTCAGTCATTTTT
TGACCATCTTCTTGGTGTGCCCAAAAAGTAACTAACATGCATAGTTTGGCTTAGCCAGTG
TAGAATTGTAGCATAAATATGTAGAAACTTTTACAAATTAATGTTAATGTTTGGTTATAG
CCAAAATGATTAATTAAATTTTTTGACTGGTAGGTACCATATCCTTCACCCCCAAACACA
ACTGACAAACAGTGAGGGATGGATGGAGTTGTGGGGTTGTCTCTGGTTGTATGAATGGAG
TGGTTTGGTTGTATGAGCTCCATCCAATCCAATGATATTCCCTTTAAGGGGTCATATGTC
TCAAAAAAGATGGCGTAAGTCCCCAAATCATCCTGAAATATGTCATGTATCAGGAATTGT
ACGAGGCCAATGTGATCCTACGTAGCCTCCTGGAGATTGTCTATAATACCGACATATCAA
ATCTCAGGGACGCTAGAGTTCACCCCTCCTCACAGAAAACTACAAATTTTCTTAATTCAT
TGGGCCAGCCAAACAGCAGCCAACACAACAACACAAGTGAAGCAGTCTGGCTCTGGATAA
AGATACGATTGTGATGAATACGTCAATGATAATACAAACATCATGAATTTCACAAAACCC
AATACAATTTTCAGTCAATTATGTTGGGGGTTCAGGGTAGAAAGCGGCAACGGGTCCTGA
ATCGATCTGAGGACCATGATATCAACATTTGACTTGTGACAGATGGAGACCGGAATAATG
ATTGTTCACCTCCATAACACTCACATAACTCATACACAATTATGAATCTGGGCGATGGCA
ATGCAAGAATCAACGGATAATGTTCTTGGCAAGAGGTTGATTGATGCAGCGGGGCCCTTA
TCAATAATACGGCTGAGATATTTACATTCAAGTCAGGAGAGACCCAAGATGTTCATTGAG
GAGATAGGCTATCATAAAAGTTAAATTACATAAAAACTATAATGAATCTCACCGATTATG
ATGCATCATTCAATGCATACTGTTATTCGTTAAAGGATGACTTGTGGGATAACTTGCATT
GATACCTTATTGCCAAATGTTCCGTGCACGGGTTATTTCTACTTCTACTTACTTGGTTCC
AAATTTGCCGGATCTTCCAGATCTTGACTCCTCTTGACTCGCATTTCTTGACGTGTTGTC
CAACATTTTGTACAAAACACACTAACGCTGCCTGTGCATCAAATCAAGCAAGCGCAACGT
GTCGACGCGCATGGCACAGATCCTATTTTTACTATGGAACTGCCCTGATGCGTGACATTC
TGTGTATTGTACTAACAATTTTTGGCCACGCTTTATCTTTAATTTGGATATAATTTTAAA
GGAACCGCAACTTGCGTGAGCAGGACTACCCATGCCTGTTTAACACCAAAAACTTATATT
TACAGGTAATTGCAGGAAATAAGAGCATGCGACCTATAAAAATCAATAGTGAAAAAACGT
CTTATGGAGAAGAAGGAGAAGAAGAACAAATCTCGATGATAATAAACTAAGATTTTTTCA
AGAAAAATTAATCTTGATTTTTCAAGAGAAAATCTTGACAACTAAGAATTTGAAAAAATC
TTGATACAAAAACTTTCAAAAAATAAAAAATAAAATGATAGCCAGCCTAGTGAATTCATA
ATCTTCTGTGGGAAGATTACGATGCAACGGTGAAACCGAATGAAACCATGAAGTTACTCG
CCGCAACATTATTTCGAGGCGCACTAGCGCTTTCTGCCCCTTCCACAGCCGCCGCCTTCC
TCTCACCAGCATCGCAATCACTAGTCAAATTTCCCTCTGCCACCTCTGATCTTCGCAAGT
CCATTTCTTGCCATGCGAAAAGAGGTGAAGGCTACGGTCCACCCCTCAACAACATCAGCG
AGACCGTCGGCAATACCCCCATGGTCAAGATCTCTGACCGTATTTGTCCGAAGGGTCGAA
CCATCTATGCCAAGTGCGAGTTCTTCAACCCTTTGTCTTCAGTTAAGGATCGCTTGGCTT
TGTCTATCATCGAAGCAGCAGAGAACGATGGCTCTCTGAAGCCAGGCCAGACGGTTGTCG
AGGCTACGTCTGGAAACACTGGTATCGGTAGGTCGGCATATACGCCTCACGACGAAAGCA
TCGACTGTTTCATAAATGATTAACTTCTCACACTTCTGTTTTCTCCGTGAATCCAGCGGT
TGCTATGATGTGTGCTCAGCGTGGTTATCCTGTGTAATCACAATGGCTGAGCCATTTTCC
ATCGAACGGCGTAAACTCATGCGTATGCTCGGCGCGAAAGTAATCGTCACTCCGAAGGCT
GGCAAGGGAACGGGGATGGTTGAGAAGGCGAAGGAGCTCGCTGAGAAGCATGGCTGGTTC
CTCTGTCATCAGTTTGAGACCGATGCAAACTGGAAGATCCACTATGAGACGACAGGTCCT
GAAATCTGCAACGACTTGAAGGATATGAACTTTGACTATTGGGTGACTGGATATGGAACC
GGGGGGACTTTTCATGGTGCAGGAAAGTACATAAAAGAGCACAGTCCTGACACAAAAATT
ATTCTAGCCGAACCAGGAGCCGCGAACTTGATTGGGTCCGGACTCTCAACAGATCGCAAT
CCTGATGGCAGTCCAGCGTGTAGTCATCCAGCTTTCAATCCACATCCCATTCAGGGATGG
ACTCCTGACTTTATTCCATTGGTTTTAGAGAAAGGTCTCGGCCAGAGCATACACGATGAG
CTTGTCGATATTCCTGACGGTGCAGCAGTACAAATGTCACAGGCACTGGCGAGGAATGAA
GGCATCTTGACAGGTATATCTGGTGGAGCAACAATGTGGGCAGCTGTTGAGACTGCAAAG
AAGGCGCCTGAGGGCTCTGTTCTTGTGGCTATGCTTCCAGATACTGGGGAAAGGTACTTG
AGCACTCCACTCTTTGCTAGTATTGAAGCTGATATGAACGAGGATGAACTTGAAATTGCA
AGGTCAACTCCAAGCTTCATTTTGGAACCTGTCTCGTAAAAATTATGTCTGACTAAGTAT
GCTACGCATCTCATTGTGTTACGTCTATCAGTCATAACAAATTTTCAATTAGTTGACGTG
ATTCGCCGCAACCCTCATCGTGGTACTTCCAAGTATCATAGAAGAACTTAGCTTACAATC
ATCAGAATCTCGCCTTCATAGAAAATATTCAGCGTTCAAGAACCCAGCTAGGGGTGCTCC
GAGCGATTTCTAGTTCTTCTTCGTTCATTTCCTCCACAATTCCAGAAAATAGTGGAGTAC
TCAAGTACCTTTCACCGGTGTCCGGCAGCATGACCACAATAACAGATCCTTCTGGAGCAT
TCTTTGCAGTCTCGACAGCTGCCCACATTGATGCTCCACCAGAGATGCCAGTCAAAATAC
CCTCATTCTTCGCAAGAGCAAGTGACGTCTGAACAGCCGCCCCGTCGGGAATCTCAATAA
TTTCGTCCTGAATACAATGATCAAGTCCTTTCTCCAAGACCAAAGGAATGAAATCGGGAG
TCCATCCCTGGATAGGATGAGGTTTGAATGCCGGGTGGCTGGTAGCAGGAGTGCCATCGT
CATTACGTGCTGTCTTAATGCCAGATCCAATAAGATTGGCGGCTCCAGGTTCTGCGAGGA
TGATTTTGGTGCTAGGACTGTGTTCTTTGATGTATTTTCCCGCTCCTGCATCAGTATTCA
GAAAAATTCAGGTTACACCGAGAATAAATTTAGATCAGAGCTATGAAAAATCCTTCCATC
AGCTCACCGTGAAATGTCCCCCCGGTTCCATATCCAATCACCCAATAGTCAAAGTTCATG
CCCTTCAAGTCGTTGCAGATTTCAGGACCTGTCGTCTCATAGTGGATCTTCCAGTTTGCA
TCGGTCTCAAACTGATGACAGAGGAACCAGCCATGCTTCTCAGCGAGCTCCTTCGCCTTC
TCAACCATCCCCGTTCCCTTGCCAGCCTTCGGAGTGACGATTACTTTCGCGCCGAGCATA
CGCATGAGTTTACGCCGTTCGATGGAAAATGGCTCAGCCATTGTGATTACACAGGGATAA
CCACGCTGAGCACACATCATAGCAACCGCTGGATTCACGGAGAAAACAGAAGTGTGAGAA
GTTAATCATTTATGAAACAGTCGATGCTTTCGTCGTGAGGCGTATATGCCGACCTACCGA
TACCAGTGTTTCCAGACGTAGCCTCGACAACCGTCTGGCCTGGCTTCAGAGAGCCATCGT
TCTCTGCTGCTTCGATGATAGACAAAGCCAAGCGATCCTTAACTGAAGACAAAGGGTTGA
AGAACTCGCACTTGGCATAGATGGTTCGACCCTTCGGACAAATACGGTCAGAGATCTTGA
CCATGGGGGTATTGCCGACGGTCTCGCTGATGTTGTTAAGGGGTGGACCGAATCCTTTGC
CTCTATTAGCCATGGTGCTGACTATTGACGCCACGTTGCTTTTGGATTCCCTCGTCTTGA
AAGTGGCGATTGGTTTGACCAATTCGATAGAGGATCGAGTTCGCACACTACTCTTGGTAT
GTCAGCTGATTATGCCTCGTAAATTGCTCGCTGCCAAAAAATTACAAGCAGCCGCTGCAA
GATTTTTTAGCACCAATAGGAGCCTGCAAACTGGAAGAAGTCTTGTTTCTCTTAATAAAG
ATAACAGGGGAAGCCAGTTAGCCCTCACACCGTGCTAGCTTCGCTTGCGTTGCGCGCACA
AGCACAAAATTTGATATATTTTTAAAGTATGTACTGCCTTTTTAAAAAGAGCATGTAAAA
CATAGATAAGCCTTTGAGGCTAGAGAACCCGTTATACACTCACAGCACGTGATTAAGTGC
TGCCTTAGCACTCAAACTCACTCAAATATTGGTTTGAGAAGGTTTCGCAAAACAATACTC
GAATCTTATATTATCTCATTTTGACCAGACCTAAGTGGGAACCGAATATGTATTTAAATT
GTGAGCGCCCATATGTGTGCAAAAGAGTTGCGAAAAAAGTTGTGTGATGGGGCCGATTGA
CAAAATATTTGTGAGCTCACAACTATTAACTTTGTGTGGGACGACTCCCAGTTGTCGGAA
AAGATTGTGCGAAAATAGTGTTGGGTCCGAAATTGAGGAAATTCGCGTAAGACATGGGGA
AATGTGTGAACAAGGAGTTGTGTGAGCACTAAGACTGCTCCTTGGTAACTCAAACCCATC
ATCAATATCATAGATGACGTCACTATTTTTTGCTAGCCATCATAGAAAACTCTATGATAT
TCCCACGTCATGGAAAGAAATCTACATGCAAAAGTACTACTAAACTAGCAATATTAATTT
GACTAAGTCAAAATCATAGAACCATTTTATGATGTTATCTAGTGCCAAATTCTGGCACCA
AGACTGTGCATACACATCATAGAGGGGTACAATTCCCCATCAAAATTCAGCAGCACATCT
GGCATGGGCAATTGTAACAGGAATCCCTCCTTTTGCCGAGCAGTTGTGCAGCATCAACAA
GCTGGAAGAGATTGCAATGAGCAGTACTCGAAGTGGCGGTAATTAACGCTATAGACAAAA
AGTGAAGGCTGATGGTGGTATCAATTCTTCCATCCTCAATGAGAGGCCAACGAACTTGCA
AGACTTACTCATGAAACGGTTGGATGAAGTTGGTAACATAGGTGGCAGTCCTGTTGAACC
CAAAGTTGCTGTGGCCGGTGATCATGTTGACATACTGCAGAGGAGAAACATTCTTTTCTA
CTGGGTTAAGTTTTGGTGTATCCCAGAGTCTTTTGCACTTCTTACCGAAGTTACTCATTT
GAATGGCTGGAGAATGTGGCTGAAGGGTAAGGCTGTTATTCCTGTCAACAAGACTTACAT
GATCAAGCCTTTCGTGTAGCTCAAGGGTTCAGATTTGTGATGGAAGGAGTTGGCAAATGA
GTTAGGCACAAAGTGGAAGCCAATTTTTGGAAGATAGCGGAGGCTCCAGGATTGGTGATA
CCAACAGATGTCGATGAGGATTTTGTCCAGTCTTCTTTTCATTTCACAACGGATTATCTC
AAGCAGACTGTGAGCTATATTTGGGCGTGCAAAAGATGAAGGGCAGCTCAGTAAGTATAC
AATTGGGACGTGGTCAATAAAGGTTGCTCGTAGTGAAATTATCAAGAATGGTACAGCAGA
AAATAAAGCAAGACTTCCTCCAAGTCCAGCTCATAACAAGGTGGATGGCAGGAATCATGG
TGGGTGGAGTGTTCAAAGAAAAGGAATTAGACAGGTGGCAAGAAGGGCAAGAGTAAACAG
TCAGGAAGTAGCACAGGAGGTAGTGGATGGTTTTGAGAGGGCTTTGGTTATGTTGGAGTC
TCTGCATTAGGAGGTACATTAGATGGCCTTTGAGATGGCTGATGGGGCAGGGGTACAGTC
CTGATAGTTTTTTATGTCTAGGTGACTTTTTCCATCATGGTCTAAGGGACTGCACCTCAG
GGTTCTGTGTGTTTGTTGTTTGGATTTTTAGTCTTTGTGGAATTTTGTGTTCATAAAGTA
TACTAGATGATGACTAGACCTTTTTTACTCCTGCAGTATTATAAGTAGTTCGTATAATAA
ACAAGTTGCAATCACAGGTAAAAGAGTTTGTTGAGTTTTTCTGGAGTACATTTAGACCTT
TTTCAAATAAATTTGTGTGTAGCATGCAATAGACATAATAATTACATCCTGTTATGTCTT
TTCACTATGATTAAAGCTAGACCTTTCTTGTCCTCGTCTCACGTACATACTTGGGTACAT
ATATGATAATGTCGCCCTGTAACGAGGATTAGAGATAATATATTAGAAAAGTTACCCTAG
TAGGTGGTACATGTAGAAAAACATACAAGGGTTTTTACTACAATACTCCCTAGGTAGATA
ATTCTAAGCCTTCTTAGGCCAAAAACCAGTACTTGTGACCCCATCAAGGGAAGCTTAACA
TTAAAATGACCGCTTGGTTCCCTTGAAGTTATTTTCCTAAAGTTAACTCACGTTTTCAAG
TCATTTTGGTCGATTTCGGCAGCCAGGTTCCAAAACGGGCATAGGTTTTTATGTGGAGTG
AATAGTTAAAGGGTGAGGTTTAGTACCTATCCCAACAGGAAGTATTGCCGAAGGTTAATT
CAGAGGAAGAGGCGGAGTCGCGTTCACCCAATACAAGGGAATATTGCCAAGAGTGATTCA
AAGAGTGAGGAGGAGTCGCGCATTAGCAGTCTTTTTCGAATTCGTAACAGCCCAGATAGA
ATGGGTATCCCAACAGATTTGCAAGATTTAGAAATATTGCCTAAGGTTGATTCAGAGGAA
GAGGAGAAGCCGCGTGCACCCAATAATTAGTGAATATTTCCCAAGTGTGTTTCAAAGGGT
GAGGACGATAGCAGTCTTTTGTGAATTTGCAACAGCCCAAATAAAATGGGTGGTCATCGC
GTAGCATAAATTGACAAGCCTTGTCGCGGCGCAGCCCAAATAACATGGGAATTGCGGTAC
CGCCCTTTGACCAACATGGTCATGGATGAGTCGCGTGATTGCTTGTTTTATTAAAACCTA
CCGTCAATCGCAATCCAGCCCCTCAATTTTTGGCGATGTTGTCATTTGGTCATTTTAATC
TTACATTGATATCTTGGTCACGAATACATTTCTAAGGGTAACTTGAAGGTAACACAAAAT
TGTACAGTTAAGAAGTACCATTGATTGCAAAAGTTAATTCCTAGAAGGTACCAACTATTA
AAGAGAACGATATTACCTAAGCAGACACGAAGACAAATTTAGATATATTTTTATAGGTAA
GCACACATGAAGAAAGGGTGACTACCCATGCATTTCAAACGCAAAATGAGCATTTTTACA
GGTAATGTGAATGTAAAAAATTAGATGATACCAACAATGGCCAAAAGTGAAAAAAACGTC
TCATGGAAATGGAGAAGAAGAACATCTTTGCTCAGTGATAAACTAAGATTTTTAAAAAAA
TCTTGAATGAGAAAGCAGCCGGTGCAAGATTTTTGCAAGAGGGAAAACAAAAGAAAAATA
ATTCTCATCTGCACCATGTGGAATGACTATGATATTAGTGGTTCTCAAAGTTTTTTTCCC
TCAGATGCGATCTCTTCTTTTTAGCTACAATAGACGGAAAATTACTTAAGGACACTTACG
TCAGACGTCATGCGACTTTTAGACATCACAACTGAGGGTCAGAAAACTATGAGATCCCTT
TTTATACGATTTTTACATCATCAGACGCAGTAATTACCTATCTATTTTATTTATTTTGCT
ATTTTTACTTGGCTTCACAGATCTCGCCCATTTTGTTCGGAGCCATGCCTCGTCGCAGCA
CTCCCTCGCGACTGCTGTCATCACTGGCAGAGTGTGCCGAGATCGTGCTCGTCGATTATT
CATCGCGGACGAGAATGTTACAATTCATCTGGAGAAGACAGCGTGAAATATTGTGTTGTA
ATACAAGATTAATTTACAAAGTATACTTTTATTGCCCAAAAACTACATGCATTAGAACCA
GTTCTTAGTTTAAAACATAACCATTAAAATTAGTCCGACTACAATCTAGAAGCTCGTCGA
CCAGAAGATTGTCGACTCGAAGGATGGGAACTGCAGAATCTTTGTGCACCGAAGTTGGCG
CAAGGACGGGATGGGGAGGTGCTGATGAAGTTGCCATGGTGTTTTGATGGGGCGAGATTC
GTGCGCACGACCGTGCGAGAATTGTCGATGTTTTTTTTTAGGGGAGATCACGATCGATCG
TGAATAAAAGTAAACATCAGATATGAGAAGGTTGCATCTGATCTAAGCCAAAATATGCTT
AGATCAGATGCGATCACTCAGATCTGATGTTTGTCGCTAAAAACGAGCCAATTCTGGCAT
TAGAACACCCGAGGGACTTGCGAAATGTCTGAAGGATGCGATAAAATGCCTCAGATGCAA
TCATCTCCTGTACATACGTGGCCCGGTATGTTGCGTCACAGAAATTGGCGGAGTGTCGAT
TTGGAGATCAGATCTGAGGGAAAAAACTTTGAGAACCACTATTGTACCATACATCTATGA
CCCCTGGCATATCCTTGACCACCCTCCATATGGCTCTACTATGACATGTAGTACTTCACT
ATGTAACAAATAGGTAGATAGTGAAGGTCTACATGTAATGTAGACCCTCCCAGGTTTGGG
TCAAAATCTCAGACAAAAGCTGGGAAAGAATTTTTCGCTCTCACATCACATCACAGTACC
TTCATCGGACAGCACAACCCACCTTATGGCACCACATATCACCACACAAATGGTTCTCCT
CAATGCAAAGGTTGCCTCTTTCTCAATAACATTGGTGACCAGCACCACTACTCAATGCAA
ATGAGGCGACCTCCTCAAGTCCCCAATGTCAAGCAGTGGTTTTGATGCACTCGCCCAATT
GGAAACAGAGACTCTACATGGAACAATGAATCCACATGTTCCTGTTATGCATTTTCCAGC
GCAACAATTGATGGAGGTAAGTTTTATGGCGGAAAGGGAGAAGAAGTATCTGGTGAATCC
ATTAATTAATGTCCAATTAAACAGCTGATATTATAAGACAAATAAAATGTTGAACTATTT
ATGTTTTATTTAATTTTGCGCGTGAATTTGTGTTATTGTAAAATTTAGACAACGGCTCTT
TGTTCTCTGCTGATTTTGTTCTCTCATCAACACTGATTGATTGTTGTATGTGGTTTGTGA
AAATCTGGAAGTGGAAGTTGACATGTCAGTGTTAATCGATCTAGAATGCCTCAACAGCAT
GGTCTTTGATGTTGTGTTGAGGTATTTGGGATATTTGAAGGAACTGTGTGGACGGAGAGC
AAATTGCACTGGGTGTACTTTTGCAAGACGATTGGAAGACGGTGGAGATCGGGAGGGCTA
GGTGTGGAGCTTGGTAACCATACCTTCATTATTGGAGGTGAAGTTTGGACAAGACCGGTG
CTGTCTGCATTCGTCAGAAGACGGCGAAGTGGTGGCTGGTGGTGCGGTACCCACATCGAA
AGGATGAGTTAGCGAGAGACGACGGCGCTTTGGGATGTTTACCATGTTGTGTAGCTCAAT
TTCTGGAGGTTGCGTGAGCAAACCATCCTCATTGGAATCAGCAGCATGGCCATTTTCATT
GGCGGCAAGATGGGGAGATGCCATCGCAGGAGAAGCACCATCACGCACAAGACGACCCAA
CTGGAAATTGGGCGAGAAGGTGGGGCTGCGGTGGCTCTATTTGCCTCCACCATCGTGCGG
TGATGGTGAAAACATTGTTCGATGTGTTTTGTGTGTTGCAATTTACATGCAACATCACAG
TAAGAAGGGGCTGTTCAGTTGAACATGTTGCACCGGTGAAATGGTGTACCCCGACATATC
GCCCTGACCGGAATGTATCGGAGGGCAGTAGTCTGGAAGGAATATGCACCAATTGCCCTT
CCGGCCGAGCAATAGCCGATTTCCATTTCGCCATGGTGGATGGCGTAATTTGTTACTGGT
CGTGCTAGATAAATTTTTGGCGGAAGCTCGGATTCTTTCCCAGGTTTTGTCTCAAAATTA
TCTCTATATTTTTATACATTTACTAGCAATTAACTACGGTACGTAAAGCTGGGTGTCCAA
ACCTGGGAGAGTTTCACCTCAATGAAACCGTCGCCTATCTTCAGGTACAGGCGTACGTCA
TCGTGGTGAAAGCCGTATGGAGGGTGATCCGGAGGATATATCATACTGTCGGTCAGTAGC
TGTAAGAGATTACCTCTACCGTTAAGACCAAAAAAAGCATACTTGGGTACACTCTTTTGA
TAGCCCTGGCAGGCGGTCTTGTACTAGGGCTACTTACGGGTTCTACTCTCGGGCTGTTTA
CAGGTTCTTTATCCCAGGACAGCACCCAACATGACAAGGAAGCCCATATGTCAAGGTTGA
TTCTCTCCTAAACATTGATTATCATAGTACCCTCCCCCCTACCCCCAAGAAAATTGGTCT
AGTTCCACTCAGTTGCAATTTATTCGTAGTCCTCTACACTCTCAATTTCACTCATGTGCC
TGATAGTGAAGATAGACTATGGTCCCCATGCTCCATTCTTCTCCAGCTCAACTTCTTTCA
TTGCTCCTGATTGTTCCTGCATCATCATCCTACCAAAGATCTTGTACTTCTTTGATCCTG
GTACAAATAACACCTTATCATCATACAAGTGAATCCTCCATTTGTTGTAGCCCTTGCTAA
ATGTAGCCAATACACGAAATTATTCAATCGTCTCTGATCAACCCCGTTTACACTTCATCT
TCATAAGTGTATCTCTACTTATATATATTTCACTGTCCTCCACTGAATGACCCTTGTTAT
CTTTCAGTTTCTTTTGGCAACCAAACCAACGTGCATAGAGAGACTTGTATTTTCCATTGG
GAACAATCTACTCTTTCTCATGCTTGCCCAACTGCATTATCGCCATAATTTTTACAACTT
GGCATCCCATTGTGGCGATGTCTTTGCTCTCCAACATGTCACCTAGTTCAAATGACACCA
CACCTCCATTTTCATCATTAAAGGAAATTGGTTCATCTGTGTCCGTTGCTCTCATTCCGC
TGACTGCTACTTCAGCAACATCATCTTCACCATCATTCTGGTCATCATTGTCCTTCACCT
CTCTGATATCTTGAATGAATCCAGCTAGAGGAAACTCAGTCTCCCCCTCATCAACACTTC
CACTCCCATGGTCA
>scaffold134|size333374
ATGATAAATGATGAATGATGATGACAGAATGATGAAAAATGATGAGAATGATGATAATGA
TGATAATGATGACAAAATGATGACAATGATACAAATGATGACAGAATGATGATGAATGAT
GACAGAATGATGAATGATGAGAAACGATGACAAGAACAATGATGACATTAAATGACAATG
ATGAATGACAATGATAAAATGATGACAATGATGATGACAATGAGAATGATGATGAAAAAT
GACAGAAGATGATGAAATGATGACAGAATGATAAAGACAAAGATAATGACATGAATGACC
AAAAAATGACAGACGATAAAGACAATAATGACAGAAATAGAATGACAGATGACAATGACA
AATGACAATGAAAGAATAATGATAATAATGACAATATATGACAATGACAATGACAAATGA
AAAATGACAAATGACAGGATAATGACAAAGAATGACAAATGAAGAAATGACAAAATGAAC
AATGATGAATGACAAATGATAATAAACAATGATGATGAAAATGATGATGATGATAATAAT
ATAATGATGAAAAATGAATGATGAAGATGATGATAATGAAAAATAATGATGAAAATGATA
AATGATAATGAGAAATGATAATGATGACAGACATGACAATGATGAAAAATGATGACAAGA
ATGATAATGAATGATAAACAATGACAATGAATGACAAATGATGAAAATGATAGAATGATG
ACAAATGAATGACAAGAATGATGACAATGATGATGAAAATGATGATGACGATGATGATAA
TGATGATGATAATGATGATAATGATGACAAATGATGACAATGATGACAATGATGATAAAT
GATGATAATGATGACAAATAAATGATGACAATGATGACAATGATGACAATGATGACAATG
ATGACAAATGATGACAATGATGAAAAATGAAAGAAAACGATGACAAAGATAATGACAATG
ATGAAATGATGAACAAATGACAACGAATGATAAAAGAAAGAAGAAACAAATGACAAATAA
AATGATGAAAATGATGATAACAATGATAAATAAATGACAAACAATGATTAAAATGAACAG
ATGACAAAATGAATGATAACAATGATGAAAGATGATGATGATGATAATAATGACAATAAA
TGATAAAATAAATGATAGAAATAATGACAATGAATGATGATAATGATGATGAATGATGAC
AAATGATAAAAATAATGACAAAAATTGATAAATGATGATTAACAGATAAATGACAACGAT
GAAAATAAATGACAGAAACAAATGATAATGAAAATGATGATAAATGATGATAAAATGATG
ACAAATGATGACAAATAAATGACAGAACAATGACAAATGAATGACAATGAATGAATGATA
ATGATGAAAATAAAAATGACAAATGAATAATGATAAATAAATGATAAACAAATGATAAAA
TAAAAATGATGATAAATGATGAAATAAATGATAAAAAATGATGAAAATATGACAAATGAT
GAAATGATGACAATGATGAGAACAATGACAAACAAATGATAAAATGAATGATAAGAATGA
TAAGAATGAAAAATGAAATGATGAATGAGAATGATGACAATGAAATGAAAAATGATGACA
AAATGATGAAATGAATGATGACAATGATGAAAGAATGATGATGAACAATGATAAACAAAT
GATGAAAATGATGATAAATGATGATGAATGATGATAATGAATGACAATGAATGATAATGA
TGACAAATGATGAAATGATGAAAATATGATGACAAATGATGAAAAAATGAAATGATGATG
AACAATGATAAAAGATGACAAATGAATGAGAAGATAAGAATAATGACAAAAATGATAAAA
TGATGACAATAATGAAAAATGATGAGAAAAATAATGATAAATGAATGATAAATAATGATG
AAACAATGATGAAAAAAATGATAAACAATGATGAATGATGAATGATGAAAACAATGATAA
AATGATAAATGACAATGAATGATAAATATGATAAAAATGACAAAATAATGATAAATAAAT
GATAAAAAAATGAAATAATGATAAATAAATAAATAAAAAAATGATGACAAATAATGATAA
ATAATGATAAATAAATGACAAATAAATGAAAATAAATGATAAATAATGATAAGATAATAA
TGATAAAAAATGATAAATAAATGACAAATAAATAAAAAATAATAATGACAAATAATGATA
AAAAATGATAAAAAAATGAAAAAAAAAATGAAAAAAAATGATAAAGAATGATAAAGAATG
AGAAAAGAAAAGGAGAAGAAGGAGAAGAAGGAGAAGAAGGAGAAGAAGGAGAAGAAGGAG
AAGAAGGAGAAGAAGGAGAAGAAGGAGAAAGAGAAGAGAGAAGAAGGAGAAGAAGGAGAA
GAAGGAGAAGAAGGAGAAGAAGGAGAAGAAGGAGAAGAAGGAGAAGAAGGAGAAGAAGGA
GAAAGAAGGAGAAGAAGGAGAAGAAGGAGAAGAAGGAGAAGAAGGAGAAGAAGAAGGAGA
AGAAGGAGAAGAAGGAGAAGAAGGAGAAGAAGGAGAAGAAGGAGAAGAAGGAGAAGAAGG
AGAAGAAGGAGAAGTAATGACAGAATGACAAATGACAATGACAATGACAATGATGAATGA
CAATGATAGAATGATAGAATGATGAATGATAAAATGATATAATGATAATGATAATGACAA
TGATGATAATGATAATGATGAATGATAATGACAGGATGAGAATGATGAACAGTGAATGAT
AATATGATAAACAATAATAAATAGAAATAAATGAAATGATAATAAATAAACAAAGAAATG
ATAAATGATATAATGACAATGATGAATGATGAATGATAATGATAATGATAATGATGAATG
ATAATGATAATGATAAATGATAATGATAATGATAATGATGATAATGATAATGATAATGAT
AAATGATGAATGACAATAATGATAAATGATGAATGATAATGATGAAATGACAAATGATAA
ATGATAATGATGAGAATGATAAATGACAATGATAATGAAATGATAATGATGAAATGATGA
ATGAAATGATAAATGATGAATGATAAATGACAATGATGATAATGACAAATGATGACAATG
ATAGATGATGATGATAATGATAAATGAAATGACAATGATGATGATGATGATGATGATGAT
GATGAAATGATGACAAATGATGAATGATAAATGACAATGATAAATGATAATGATAATGAA
TGATGAATGAGAATGATAATGACAAATGATGAAATGATGAATGACAATGATAATGATGAT
GATGATAATGATATGATGAATGATGATAAATGATGATAATGATGAATGACAATGATAATG
ATAATGATGAATGATGAATGAAATGAGAATGATGATGAATGATAATGATAGATGATGAAT
GACAATGATGAATGATAATGATGACAATGATGATGATAATGATGAATGAATGATGATGAA
TGACAATGATGAATGATGAATGATGAATGATGACAAATGATGATGATGATGATAATGATG
AATGATGATAATGAATGACAATGATAAATGATAATGAAATGATAATGATAATGATGAAAT
GATGAAATGATAAATGACAAATGATAATAATGATGAATGATGATAAATGATGAATGATGA
ATGATAATGATAAATGATGACAATGATGATGATAAATGACAAATGATAAAATGAATGAAA
TGATGAATGATAAATGATGAATGATAATGAGAATGATGATGATGATGACAAATGACAATG
ATGACAAATGATGAAATGATAATGATGATGATGATGATGACAATGAATGATAAATGATAA
TGATAATGATAATGATGAATAATGATAAATGATGAAATGATAGAATGATAATGATGATAA
TGATAATGATAATGATAATAATGATGATGATGATGATGATGATAATGAATGATGAATGAT
AATGATGATGATGATGATAATGATGATAGAATGATGATGATGATGATGATGATGATGATG
ATGATGAATGATGATGATGACAATGATGAATGATGATGATGATGATGATAATGATGAATG
ATGAATGATGATGATAATGATGAATGATAAATGACAATGATAAATGATAATGACAAAATG
ATAAATGATAATGATAATGATGAATGATGATGATGATAATGATGATCATGATGATAATGA
TAATGATGATGATGATAATGATGATGATGACAATGATGATGATAATGATGAATGATGAAT
GATGAATGATGATGATGAATGATGATGATGATGATGATAATGATGACAATGATGATGATA
ATGATAATGATAAAACAAATGATGATGATGATGACAAATGATGAAATGATGATGATGATG
ACAATGATAATGATGAATGACAAATGATGAATGAAATGACAAATGACAAATGACAAATGA
CAATGATGAATGATGAAATGATGAAATGATGATGACAATGATAATGATGAATGACAATGA
TAATGATGATGATGATAAATGATGATGAGAATGATAATGATAAATGATGACAATGATGAC
AAATGATGAATGATGAATGAAATGATAAATGATAATGACAATGATGAATGATAATGATGA
TGATGAATGATGATGATGATGATGATGATGATGATAATGATGATGATGATGATGATGATG
ATGATGATGATGATGATGATGATAAATGATAAATGATGATAAATGATGAAATGATGAATG
ATGATGAATGATGATGATGATGATGATGACAAATGATGATGATGATGATGATGATGATGA
TGATGACAATGATGATGATAAATGATGATGATGATAAATGAATGACAATGACAATGATGA
ATGACAATGATAATGAATGATGATGATGAATGATGACAATGACAAATGAAATGATAATGA
TGATGACAATGATGAATGATGAATGATGACAATGATGATGAATGATGATGATGATGATGA
ATGATGAATGATGATGATGATGATGATGATGAAATGATGATGATGATGATGACAAATGAT
GATGATGATGATGATGATGATGATGATGATGATGATAAATGATGAATGATGATGATGACA
AATGATGATGAATGATGATAAATGATGATGATGATGACAATGATGACAATGATGATAAAT
GATGACAAATGATGATGATGATGATGACAAATGACAATGATGATAAATGATGACAAATGA
TGATGAATGATGATGATGAAAATGATGAATGATAATGATGATAAATGATAAATGATGATG
ACAATGATGATGATGATGATGATGATGAAATGATGACAAATGATGATGATGATGACAATG
ATAAATGACAATGATAAAAATGACAAATGAATGATGACAATGAATGATGATAAATGATGA
TGAAATGATGATGATGATGATGATGACAATGATAATGATAAATGATGATGATGATGATGA
CAAATGATGATGAATGATGATGACAATGATGATAAATGACAAACAAATGACAATGATGAT
AATGATGACAATGATGATGATGATAATGATGATGAATGATGACAATGATGACAAATGATG
ACAATGATGATGATGATGATGATGATGACATGATGATGACAATGATGATAAATGATGATG
AAATGATGATAAATGATGACAAATGATGATGAATGATGACAAATGATGACAATGATGATA
AATGATGACAATGATGACAATGATGAATGATGACAAATGATGATAAATGATGATGAATGA
TGATGAATGATGATGATGATGACAAATGATGATAATGATGATGAAAATGATGATGATGAT
GATGACAATGATAAATGATGATAAATGATGAATGATGATGATGATGACAATGATGATGAA
ATGATGATGAATGATGATAATGATGATGATGATGACAATGATGATAATGATGATAAATGA
TGACAATGATGATGAATGATGACAAATGATGACAAATGATGACAATGATGATAAATGATG
ACAAATGATGATAATGATGATGAAATGATGACAAATGATGACAAATGATGACAATGATGA
TAATGATGATGATGATGATAATGATGACAATGATGATGATGAATGATGACAATGATGATA
AATGATGACAAATGATGACAAAATGATGATGAAATGATGATAAATGATGACAATGATGAT
GAGAATGATGACAATGATGACAAATGATGATGAAATGATGACAAATGATGATAATGATGA
GAAATGATGACAATGATGATAATGATGATGAATGATGACAATGATGACAAATGATGACAA
TGATGATGATGATGATGATAATGATGATAAATGATGATAAATGATGATGATGAAATGACA
ATGATGAATGATAATGATGATAAATGATGACAAATGATGATAATGATGATGATGATGATG
AAATGATGATGATGATGATGATGATGATGATGATAAATGATGATGATGATGACAATGATG
ATAATGATGACAATGATGATGAAATGATGATGAATGATGACAATGATGATGATAATGATG
ATGAATGATGATAAATGATGATAATGATGATGAAATGATGATGAATGATGATAATGATGA
CAAATGATGATAAATGATGATGACAATGATGATAAATGATGATGATGAATGATGATAGAA
TGATGATAATGATGATAAATGATGATAAATGATGATGATGATGACAATGATGACAATGAT
GACAATGATGATAAATGATGATGATGATGATGATGACAATGATGATGAATGATGACAAAT
GATGACAATGATGATGAAATGATGATGAAATGATGATGATGATGATGAATGATGAAATGA
TGACAAATGATGATGAAATGATGACAATGATGACAATGATGACAATGATGATAAATGATG
ACAATGATGACAAATGATGACAATGATGACAATGATGATGAATGATGAAAATGATGACAA
TGATGACAAATGATGATAAATGATGATGATGAATGATGACAAACAAATGATGACAATGAT
GACAATGATGAAAAATGATGACAAATGATGAAAATGATGACAATGAGAAATGATGATAAT
GATGATAATGATGATAAATGATGACAAATGATGACAAATGATGATGATGATGATGATAAA
TGATGACAATGATGATAATGATGATGAATGACAAATGACAATGACAAACAATGATAAATA
ATGACAAATGACAATGATAATGATGATGAAGAATGACAGAATGAATGATGAAATGATAAT
GACAAATGATGATGACAAATGATGATGAAGAATGATGATGAATGATGATAAATGAATAAA
TGATGATGATGATGACAATGAATGATGAAATGATGATAAATGATGATAAAATGATGATGA
TGACAATGATGATGATGATGAATGATGACAATGATGATGAAATGATGATGAATGATGATG
AATGATGACAATGATGATGAATGATGATGACAATGATGATGAAATATGATGACAAATGAT
GATGAAAATGATGACAATGATGAAATGATGACAATGATGACAAATGAATGATAAAATGAT
GATAATGATGACAATGATGACAATGATGACACAATGATGACAATGACAAATGATAAATGA
TAAATGACAATGATAATGATAATGATAAATGAATGATGATAAATGATGAAATGACAAATG
ATAATGATGATGATAATGACAATGATGACAATGATGACAATGATGATAATGATGATGATA
ATGATAAATGATGATGATGAAATGATAATGAAATGATGATAAATGATGATGATGAAAATG
ATGATGAATGATGATAAATGATAAAAGAATGATGATGAAATGATGATAAAGAATGATGAT
GAAATGATGATGATGATGATGAAATAATGATGAAATGATGAAAATGATGATGAAATGATG
ACAATGATGATAAATGATGATAAATGATGACAATGAATGACAAAAAATGATAAATAATGA
TAAATGAATGATGAACAAATGATAATAAATGACAAAAAAATGACAAAAATGATAAAAAAT
GATAAATAATGACAAAATGACAATATAATGATGATGAATGATAATGATGATAAATGATGA
TGACAAATGATGATAAAATGAATGATAAAACAATGATAGAATAAATGATGAACAATGATA
AAGAATGATGAAAAATGATGACAATGATGAACGAAATGATGAAAAATGATGAAAAAATGA
TAATAATGATGATAAATGATGACAATGATGATGAATGATGACAATGAATGATGATAACAA
TGATGATGAATGATGATAAATGATGAATGATGAAATGATGATAAATGATGATAAATGATG
ATGAAAATGATGATAATGATGATAATGATGACAAATGATGACAAATGATGACAATGATGA
GAATGATGACAATGATGATAATGATGAATGATGATGAATGATGATGATAAATGATGAGAT
GAAATGATGATGACAATGATAATGATAATGACAAATGAATGATGATGATAAATGATGATG
AAATGATGATGAATGATGATGATGATGATGATGATGATGATGATGATGATGATGACAATG
ATGATGAAATGATAAATGATGAAATAATGATGGAATGATGATATAAATGATGATAAATGA
TAACAATAAAATGATGAAAATGATGAAATGATGATGAAATGAATGATAAATGATGATAAT
GATAAAGAATGAAAATAATGATGAAGAAAATGACAATGATGATAAATATGATAGAATAAA
TGACAAATGAATGATAAATGAAATGATAATAATGATAAATGAAATGAAAATAAAATGAAA
TGACATGATGATAAAAGATGACAATGATAAAATGATGAAACAAATGATAAAAAATGATAA
AAAATGATAAAAACAAAATGACAAATGATGAAATGATAAAAAAATGATGAAAATGAATGA
ATAAAATAAATGATAAAACAAATGATAAACAATGATAACAAATGACAAAATGATGAATAA
AGAATGAAAATAAATGATAAAGAATGACAAAAAAATGATAAAGAAATGATAAAAAGTAAT
ATGAAAAAAATTTGATAAAATTAATTACAAATAATAAATAAATGATAAAGCAATGAAAAC
AATGAGAAATGTAATGATGAACAAACAGAATTGAATAAAAAAAAAAAATGATGAATGAAA
ATGTAAATGATAGAAATTTAAGATGAAAATAAAATGATAAAATAAAATGATAAAAAATGA
TAAATAAATGAAATGATGAAATTAAATGATATTAAACAATGAGGACAAACAATGATGAAA
TATGAATGAAGATAATAAAATGATAATAAAGATATAAATAATGATGAAATAATGATAAAA
TAAATGATAACAATGACAATGAATGATCAAATGAACAAATAATGATAACAAGATGAAATA
ATGATAAGAATAAGAAGATAATGATAAAATAATGAGAAGAATGATAAAAATAATGATGGA
ATGATAAAGATGAATGATGAAAGAATGATATGAAAATAAATGAGAATAGAATGATGAGGA
ATATGAAGAAAATGAGAACAAAGAGAAGAAATGAAATAAGATGAAATAATGAATGTAAAG
AATAAATGAGAAGAATGAAAAATAGATGAAATGAATGACAGAAGGATGAGAAAACAAATG
ATAGAAAGGAATGAAATGAAATAAATGAATAATGATAAAATGAATGATAAAAGATGATAA
ATAAAATGACAGATATGATAGAACATGAAAAGAAAATGATAAATGAAAATGATGAATGAT
AAGAATGATGAATGATAAAATGATAAATGATAATGATAATGATAAAAATGATAGAATGAT
AAATAATGATAAAAGAATAAGATAAATGACAATTATGAATGAATAGATGATGAAATAATG
AAGATAAATGAATGACGAAATAGATAATGATAGAATGATGAACAATGATAAAAAGAAACA
AGGATAAAGAATGAGAAAGAATGAGAAGAAACAAGAAAAAAATGATAAAAAACAAAATGA
GAAACAAATGATAAGAAAGAAGAAGGAGAAGAAGAAATGAAGAGACAAAACAAACAAAAT
GATAAACAGAAAAGAATGAAAAAAGAGAAATGATAAAGAATGAAAAAAAAAATGATAAAC
AAATGAGAACAATGATAAGAATGAAAAAATGATTAAAGAAGAATTGATTAAAGAAATGAT
AAAATAATGATGAAAACAGAATGAGAAATAAATGATAATATTAAATGATAAAGAATGATA
ACAAATGATGAAATAAAATGATAAATAATGAAGAAACAATGATAAAGAATGAGAAAAAAT
GATAAACATAATAGAATGAAACAAATGATAAAGAAATGATAAAATGATAAAATGACAAAC
AAATGATAAATAATGATAAAAAAATAATAAAAACAAATGATAAGAGATGAAATAGAATGA
TAAACAATGAAAGAAAAATAAATGATAAAATAAATGATGAAAGAAAGATAATGATGATAA
CGAATGATAAATAATGAAAAAGAAAATGACATAAAGAATGATAAATAAATAGAAAGAAAA
AATGATGATAAAAGAATGATAAACAACATGAATAATAGATAAGATAAATGAATGAAAATG
AATGATAAAAAATGATAAACAATGATGAACAATAAAAAGAATGATAAAACAAATGATAAA
ATGATAAATGATGAAATAGAATGATGAAGAAATGATAAATGAATGAAAAAAACAGAATGA
TAAAATAATGAAAAAGAATGATAAGAATGATAAAATAAAATGATAAAATAATATAAAATG
AAATGAGAAATGATAACATAATGATAAAAATGAGAGAATAAATGATAAATAATGATGAAG
AATGATAATGAGAATGATAAATAAAAATGAAAAATGAAAATAATGATAAATGAATGATAA
ATGAATGATAAAGAATGATAAAAATGATAAATAAATGATAAACAGAATGATAAAGCAATG
ATGAAATGGAATGAGAAAATGAATGATAAAAAATGATGAAAAGAATGAGAAATAAATGAT
AATGAATGATAAGAAATAATGATAAATGAATGATAAACAATGATAAGAACAATGATAAAA
CAGAATGCGATAAGAATGACAAATGATAAACAAACAAGATGAATAATAAATGATAATAAA
TTTAAACAAACATAATAAAGAAAATGATGAAACAATGATAAATAAATGGATAAATAAATG
ATTAAAAAATGATCAAGAAGGAGAAATATGCAATGATGAAAAGAATGATGAAATAATGAT
GATGAATAACAAGAAAATATGAAGGATAAGAAATGAGGAGAAGAAGGATGAAATAGATGA
GGATGAAAAAGGATTAAATGAAGGAAAAGAAGGAGAAGAAAAAGAAGAAGATAATGAAAG
AAAGATAATGATGAAACAATGAATGATAAAATTGAAGAAAGGATAATAAAAGAAGAAGGA
AAGAGAAGAAGGAGAAGAAGGAGAAGAAGGAGAAGAAGGAGAAGAAGGAGAAGAGAGGAT
GAAGAATGAGAATGATGAAATGAATGAGAAATGAATGATAGAATGAAAAGAAGAAAGAAG
AAGAAGGATGAAAGAAATAATGAAAGGATAATGATAAAATTTGAATGATAATGATAAACA
AATGATAGAAAAAAGAATGAGAAAAGAGATGAATAATGAAAAAGAATGATGAAAAAATGA
ATGAATGATAAAAAGATAAGAAAGAGAAAGAATGAAGAATATGAAAATGAATGATAATGG
AATGATAAATGATGAGAAACAGAATGATGATACAAATGATGAAAAGAATGACAAAGATGA
TGAAATAATGATAAAAAATGATAAAGGAATGATAAAAATGATGTAATGAAAAAAAATGAT
GAATAAATGAAGGAAATGAAAATGAAGAATGAGAAAATGATAAATAAATGATGAAAAGAA
TGATAACAAATGAAGATGAATGAATGATGAAATGAATGAGAAGAAGAAGGATGAAATGAA
ATGATGAAAGAATGATAATGAGAATGATAAAGAATGAAAAAGAAGAATGATAAGAAAAAT
GAGAAAAAAATGATAAACAATGATAAACAAATGATGAAAGAGATGAAAAAAATGATAAAA
ATGATAAAACAAATGAGAAAAAAAATGATAAATAATGAGAAGAAAGAATGATAAAAAAAT
GATGAAATGAAATGAGGAGATAATGATGAGAATGATATAAATGAAATAAGAGGACAAATG
GATAAATGAATGATAAAGAATGAGGAGAAGAATGAGATAAAAGAATGAGAAGAGGATGAG
AAAGAAAAGATAGAAGAAAGAATGATGAAGAAAGATAAGAATGATGAGAAGAAGAAAGGA
GAAGGAGAAGAAGGAGAAGAAGGAGAAGAAGGAGAAGAAGGAGAAGAAGGAGAAGAAGGA
GAAGAAGGAGAAGAAGGAGAAGAAGGAGAAGAAAGGAGAAGAAGGAGGAGAAGGAGAAGA
AGGAGAAGAAGAAGAAGGAGAGAAGGAGAAGAAGGAGAAGAAGGAGAAGAAGGAGAAGAA
GGAGAAGAAGGAGAAGAAGGAGAAGAAGGAGAAGAAGGAGAAGAAGGAGAAGGAGGAGAA
GGAGAAAGAAGGAGAAGAAGGAGAAGAGAGAGAAGAAGGAGAAGAAGGAGAAGAAGGAGA
AGGAGGAAGAAGGAGAAGAAGGAGAAGAAGGAGAAGAAGGAGAAGAAGGAGAAGAAGGAG
AAGAAGGAGAAGAAGGAGAAGAAGGAGAAGAAGGAGAAGAAGGAGAAGAAGGAGAAGAAG
GAGAAGAAGGAGAAGAAGGAGAAGAAGGAGAAGAAGGAGAAGAAGGAGAAGAAGGAGAAG
AAGGAGAAGAAGGAGAAGAAGGAGAAGAAGGAGAAGAAGGAGAAGAAGGAGAACAGTGCT
CAGTTTCCATAATACAACTAAGATTATGAAAATCTTGATATCTTTGGATACCAGAGTCTG
AATAATTGGACTTAAAGGAATTACAGTTACCAGTTTAACTGTAGTATTGTAGTGTTACAT
TGTCCCACATCAAAAACATACCAGATTTTAAGTAACCAAAAACATCAGGGACAATACATC
TGTACGAAGACAATTTCCAAGGCCTCCATAGCATCACCTCATCTATGAGAAATACCATTG
CAACACCGGTTCTGCCATGATCGCCCTCACCACAACATCCCCCAAAACAGTCCTGCTGTT
TGTTTTTGTCAGATTTGTTTTATTTTCAAATTTTGTTACACAGGGGCCATCTTGAACAGA
AGCTGGGCAGACGGGATTGCAGTGAGTGTATGTTGATTTTATAGTCATTATTCCCTGCTT
TGTTTCTCTACATGATAGCCTCATATAGATGCATTCATTGTGGTCCGTTTCTGTGCTGTT
CTGGGTGGGTTGTTCATCAGCCTTTCATGGTGACATTTTTCATGCCAAATTAGGCATGAC
AGAAATTAAAGGTGTGTGTTCTTCCACCCGAATTTTATCCAGACAATTAAGTAACAAGAT
TTTTGATTTGTCTCTTTACGGTCTGTTGGTGCCTCCAAAGTGCTGTGTCAGCTAAAGTGA
TTTGCTATGAGGTGAGTTTAGCCAAATTTGTTTCATCCGTTGCACTCCATTTGCTGTGAA
TTGGTGCATCAGTTGGATTATCTAGTATTTTCCTCCACTTTGCAGCCATTTCATCCTTTC
TCATCCCACTGAGATCCTTGACTTGATAATACGTCAAAAAGACTTGAAATCAGCAGTATT
GTATTTGAAGTGCTTTTGTTGCACTAAATTTTCCCTTGCCTTTCTCTGAACATCCAGCAT
CTTTCCTGCGGACTTGTTCCTCTGTTGCATGTCCTTTATTTGTGTTTCAATAACCTTCTT
TAGTGCAGCCAAAAATTATCATAATTTGTCAAATGGCCACCTCCTGTTGCATGAAAGAGA
TTTCAGTGAGTTTTTGTCTGCTGATTTTCTTGTTTCTCTCCATTGAATGCCACACAGTCA
CTGACTTTCTGCTAACCTTTTTAATGGTATTTTTGAAAACTTGGCCATTGTATCTATTAC
GTGACCAAAAATGAGTTGAGACATTGTTTGATTCTTGGATATAAAGCATGGTTATGTTGT
TGCTGACTTGCAAATTGTTTTGTGGGCATGCTCAAGTCAATGGAGTGGCATCACACTTTT
CCCACACCACACAATTTAGTTCTTGGAGTAGCCCATGTCAAATGCACTGCGTGGAACAAC
AATACAAGAGACTGGATTGGTCCTTCCAAACATGAGAATTCCAACCATCCACAGTCACAA
ACTAGTGGTATTGTATCCAATTAACCTAGAGTCCAATAATATCTTCAAATACTTTTGAAA
TTAAGTCTTGAATGGACCATAGCTCTTGTCTGTCTCTTGAGTGACTGCAGTAGTATTAGG
TAGTCCCAGATATCAATCAACCCAAGAGTCCACTCCTCTGCCAGAAACCCTAACTCCATT
CAGCCTGGGTCACTATAGACCTTCATGGTAACTCTCTTTCATGGAACATCCTTAGCATCT
TGGAACAATTGCACAATAGAATTTAAAAATATGACTTGAATTCTCTCTCATCCATTCCAC
CCATCAAATTCATGGCTACAGTCACAAGTCACTCTTTTTCACAATCAGTTCCAAATTTAC
CTTTCATTTTAGGAAAGAAAGTGCTCATCTTCATGCTCACCCATTGAGTGTCTTCTCATT
GAGACGTAGTCAAGAACTGGCAGTGCAGCAGAATTTGTTCTCTGGAAGCTGTGCTACCTG
TGATCATTGTAGTTGTGACACAACTTTTGATTGTTGATCTACCAAGATTGAGTAGATTGG
GAGAGTAAAACAAGATCTCTGGCCTGCCACCTCTGTTACACTGTTCTTATCCAAAACAAG
ACATGTCTCATCAGTGATAGTATTTTTAAAGTTGTTCCATAGGTATCACTGTCTTCCCAT
CAGAATAGACTTTGGGAAGTCTCAGCTCCAACAAATCCCTCTCCCAATTGTAAAAACCAA
GACTTTATATTGAAATAGGTTACCCAGTGAACACATTGTTCCTCCACATTATTGCTTCTT
CCACTTGTAAGCTCCGATGCTGCAGGTTTCAACAAGCTATTCAACAAATGCATGTAATCC
AAAACAATGACAGTTAACTTGCTCAATTAGTTTATTGTTTGATATCTCAGTGAAGTTGTT
TTATTTGAGTGTAGCTCTCAAAAGATTGCACAGGTGGTTGAATGCCAATCGGGGTTCAAA
TCCCTCTGGTCCTCTCTTTTTTGGGCCCGCATCAATTCGATCATCAGTCACTTCACACTG
TATGTTTTGTTTATGAATTTCAACCCCAAACACACCCACACCAGCTTGCTAGCCTCACTT
GCTGACATTTTCTTCTTGCCCTCTGGCTTAGCAAGTTCGCTAGCATGGAGAGAGGTGGCT
CTTTTGTGACCAGCTTTGTGATGGAGCTTGATTTTCAATTTGTTGAAGCCATTCTGTTGG
GCCTCAGCAGATGTACACCTAATATTTTTCAGTTGAGGAAGTGTGCTTGCAGTTGGAGTG
AGAGTTGACACTGTTGATGCAGGTGAAGATTCTGTCACATGAATTACCTTTGGAGGTGGC
ATGGATGCTCTGCAGACTCTCATCTTGAGAGTACAATTATTACTCTCCTCAAGCATAAAA
ATTGTGACTCTCGTTGCCTTGGGCATGCTCAAAGTCGGATGGCCTGCTTTGTCCTTGGAG
GCCCTCTTCACAAGAGCTATAAGCTCTTCCTCACTTGTAGTCATGTAAGGAATGAGGCAA
AAGTATATTGTCGGGATTATTTCCAGAAACGGAGAACATACTGTCTGTGTAACATGTGTG
CATGATGAGAGGGTGGTGTATTTTTACTGGAAGATCTACATTCAAGCACAATTTTGAATG
GCTTGCAGTGATCTGAGACACCACGACCCATATACCAATCAAAAGCTTGTGAAAAGATGA
ATATATAGTATTTTGCACAAATCTCACTGTGAGGGCTGTGGAAAAAGTTATATGTGGTCG
GCAAAAATTGAAGAGAATCGGTTTTTGTTGTTGCAAAAGGAGGAGCAACAGTACTACAGT
TAAACTGGTGTTTTTTATTTTCATGATCAGTGGTAACCAATGATTAATAATTGGATCTGT
CACGTTTCTTCAAATCTTATGTGAAGTTGATGCTGTTCTGAATCTGTTTCTTGCATATTT
GTGTAATGTATGTGACTCAAAACTTCTGAGCACATGGGGCTGACATGAGACTCAACACGG
ATGTATGTCCGCATGTCCACAAAAAACCATGTCCCAGAGAAATTAAGGACATATCGGACA
GGTCCAAGAACATGTCCAGGGCATGTGAAACTATGGTAACAAATAGTGGAGTTGCAGTAA
TGCTGTCATATGGATAGTGTATGTCCTCTGGGAATGTTTATAAGCCCTAGGTTTCTACTG
GTAAAAAGTTGTAACCAGGTCCTATTTTTCTTGATACTTTCTACACATCACCACTCCTGT
CAACAGAAAATACCAATATAGCATGTAAGATCAAGAGAAAAAAATTGCTTCTCATCTTTG
TTTACAATATCACCTTGCAACTTTAGTGAGACAATAGAAGTGACCTTCACCTTCCATAAA
TCATGATGAAGCAAGAGACGCCCAATAAAGCCCCCTCACTCAAGAAACAAATCCCTCCCT
TCCACTAACACTAAAACATATACTACACAATTTAACAACAGTTATTTTTCTATTTTCAAT
ATTGAAACTGCCGACCACCAAAGAATTAATTTCCAATGAAGACCTATCTTAACATGAATT
CTCTGGGAGCAAGAAATACTATTGAAGACAGAATCACAGATCACGACCATTCACCTGAAA
AAAATGGTTTTGATCATTCAAAAAAGCTGGTGGCATACTTTGCAGTCAGGTCGACTTACC
ATAATGAACACATCAAAAATTTAGTGGAAATGATGCTAAATGAGCTGCATGTTGGGTTAT
ATCATAGCAGGAAAGTTTGCAGTTGCACAAAGAAACACTTCCTGCCGAGTCTGTTCCGAT
GATAGCACACACATGTTATGTCACAAAACCCCTACACACAATTGTGTGTCAGAGACAAAG
AGTATGCTGAAAGGATGGAGATCACTGGCACTGGGAAGCAGAATGAAAACAAGGAAAAGT
TTTGATGTTCAATAGACATCTGTTGCAATGGGTTGAAGTAAGAACTGAACAAGTAAGTTG
CCATCTGTAATAGCATAAAAATGCAACAACACAAGTGAAGAACCATTTCATGCCCTTTCT
ACAGCAACAATTTGCTCAGCAGGGGTGGATGCTTTGTTATCACTTTCCATATTCTCCTAC
AACAAATGTCATAGATGATTACACCATACCTGCCTTTTCAAAGATGGTGGAGGACAATAA
GTAAAGAAGAGATTTGGACACTTGAATAAGAGATATTTGAAAGGTACACTCTTGGCAAAC
CCTTCATTGCTTTTGTTCAAATTGATCAGGTGGCATGTGCAATTTTGGAGGACTAGGACT
GAATGATCACATGAAAGGAAAAGGGTGAAACATTTGGAAATTATGAATACCATGCTATCA
TGATGATGATGTAGCACCTGAGGTGGAGTTGGAGATAGCAAGATGACATGGGAACAAATG
TCTGGTAGAAGAATGAATTTTCAAACATGTCTTGTTGATTCAACAATTGGTTTCTTCCTC
TCACAAAGAAAAGAAATGTGTTGATCAGTCATGTTTCATCGAGATGACCTTATTATTTGG
TTTGACAGAGACATTCCATACATTGTGACAGTCATCCATATCTATGAGTTAATTTTAGAC
AAAAACGGCTCCTACATGACAAACAATACACATCAAACCAAAAAATCTCAGGGAATTGAC
TATTCAAGGCAACAAATTCTTATGATAATGCCCATTTTCCACAGTCAAGTTGGTATCTCT
TGTAGGACGGGGTTGCATGGAGTAGGTGCACAGTGGAAAGAACTTACTAATGTAGACAGC
AACATCTAACTTCAATGACATACGCATCTGCTCCATCAGTGATTAACACTCAAGAAAAAT
ACAAAATTGACACCCATTAGAATCCAATGGGACCCCATCTTGGAGATGTCCAAATTTTCC
AAAATAAATGATGATAGACTCAATTCCTCTCTCTGCAAAACAAACTTTGATGCATTCAAT
GATATTACATCAGGAAAAGAACATAGATTTGTCTTATGCTATGATAGGATCAATGGCTCA
CTCTGCAAAACAAACTTTAATATGTATTCAATGATTCTATATTTGGAATCAAAGAAATTG
TCATTGCCTTGCTGAAGCAAAAAATATGGACTGTGAAGTATGAGAACAGTGGTGTGAGAT
AAGGAAGGAAGGATTGACTGCATGCCTGCATTGATGATTGGAAATGGCAAGATTGTCATT
GAAACATATGGTGTACAGTATTGTGAAAGAGGGGGGGAAAGGAATAGGTAAAGGCATATT
GAGATTTTGGCATCAATCTCAATCCTTTTGGGGGAAGTGGGTGGGGATCAATTGAATATA
TTGTTGTCAAATTTGATAAAGAAGGATGCTGATGCAGTTTTTGTAAAAGCGCTGTTAAGT
ATGCTGTTGGATTGCAATATGAGTCTATAAAAGAACTCTATATACCTGATAATAGCAGTG
AAAAACACATACCTGTGTTTCAGATGAACAGGAAACTGTTGAGCCATCTCCAGTTTGAAT
TGTTAAGTTTTTACTGTTCTCTGAACTTGTGGTGATGCTGCCAAATGAATAAAAGAGATA
AAGAACACTGGTGAAGGCTGAGGCAGTTGTGAACAAATTTAGAAAGAGAACAACTCATCT
GTTCAAATGCCAAGTCAAGGATGTGGGCAGTTTACCCAAATGGAGAGAAGAAGATCTGGA
GGAAAAAATGTTTGAAGATCAGGATAAGTATGCAATATATTTAAAGGTTTGTTGCTTATC
CTATCAGGTGTTCTCAACTGCTGGGAGTCAAAATGTTTACGAGACATACAAAAAAGTGAT
CTTCTAGCACATAGGTTAGTGCCTGTTACAGCTTGGAGATGCTTTTTCCTGCCTCCAATG
ATACTTAGTGACTACCTTTATTTTTTTAAAAACATTTAAGATATTTGCCACTGACCATAA
AAAATTACACGTCAACCATGGGATTCGCCGCCCAACTTGTAAATGCAGTGGAATCCAATT
ATCGAGTGCAGGATGTGACCTAAAGGGCTTCATCGCATCTACAACACCGGTAGATGCGAT
ACAACCCTTTAGGTCACACTCCTGCACTCGATAATTGGAGAATGGAACAGTCCCATTGGA
GCGAGGGGGGGGGGCGGTTTTGTGGGGAGCGATCGTGACAAGCGCGGGAGAGCAGCGACG
ATGGATGGGAGGAGGCGGTTTTTCAGAGTTATTATTCATGCGACATAAAATAAATAAGCT
GTTTTACATAAGCCAAATTATGCAAATGTAAGTGTGACGTACATTCAGTAGTGATATCTA
AGCTGTGCAGGACCAGCCATCTCCGAGCTGTACAGGAGATAATACTGCATTGGTATGTGC
ATTTACTGAAGCAAACCCCAATCAACTAGATTTATATAAATCAATAAAGTAGCATAGCGA
TGTTTATTCAATTATTACACCCATTGAAAAATGAGTTATACGTAGCTTTCAACCCAGTGC
CTCCTTCACCACTCTCTGCACACCCGAACCAACGCAGCGTTCCACGGCCCGTCTCTCCTC
CAAACACACAAGAGCACCCAATCCCTGTTTTGCCAAGGCATGCACCACATTGGGATCCAC
CCCCCTCAAACACGACACGAGTGATTCCGTCCTTTCGGGACACGTGGCACGAGCCAAGCA
CATTTTATGATTGATGCCATGAATATTGGCCAGAATGTAATTCTGTGTGAATTTGAGTGG
GGTGTATTCTTCATGGTGGGGTGGTGGATTGAACAGCTCCTCGTCTTCTTCGTGGGCGTG
ACTTTGTTGTTGATGGTTGTTTTCTTTGCTCAAATTCCATTGTTTCTTCTTGTATTCAAA
CTCTCTTCGATTAATATCTGACGTGTGCTTGTACGATGCACAGAGCGATATAATTTGTCG
AAAATCTTGCAGAGCGGTACGCCATTCAAACGCATCATCATCTCCATCGCCATCGGATAT
AATGTCAGGATTGTTCGCTAGAGAGGCTATAGATTCCACGTCGGGAATGGCCTCGGTTGG
TGTTGTCATGGGAATGAGACATTGGTTTTGATAGTATGCTCTTGTATGTCGGAGTGGCTG
CTTTTTTGGCGGCTTGTTTTGTTCGATCCAGTTTTCGAGGAAGGATGGTTGTTCCGTGTG
GTTTTGCGGAGGATTTACTGGTAGCGGCGGGGGCGGGGGAGGAGGAGGCGTTGGAAATGG
TGCCATGGTGTTCGTTGTTGAAGTGAGGAGGGAGTGATTTCGCAGTTTGAGACAGGCTCT
CGCCGGTCGGCACACATGCGTTCTGGTAGGCATACTCTCATTTTATTTTTCGAACATTGT
AATACATTACTGTCGTTCATCCCGCTCAATTTTTTGCTGCCCACGAAATGATATTGTTGA
ATATTGCTGGAATCGAGTTTTGTTGGTTGTTCTACGGATTCCTACGTGATTGATATTTTA
TAACTTTAGCGATTCCCCTGTTACCCCGGTTGTATGCAAGTTAGTTGATGGCGGCGTAAG
CACCGAAGTACGATTAGGTCACAAGAACGTGCACCGGCCCTCTATTTCCCCCGTTAAATG
GTGGTTTGCTATTTTAGCATGTATCTACCGCTTATTATCCCCAGCAACCACGATTGATGA
TGGACAGGATGTCCGTGGCGGTCCACAATAAAATAGATCATAACATGACTGTATTCAATC
ACGAGAAAACGTTACAATGGTATTGTAGACATTATACCGGTGCAATACCTTTTTGTATCG
TTATGTAATAGTACCATACACCAATTTAATATTATATCATGCCAAAAGCTAGCGGGCACA
CAGAGCACACTCGGGGCACACACACATTTTTTCTACTTCCTCCCACAATTCTCCTAGAAC
GTTGATTGACGATCCCGAACAGGCTAAGAAAACACACGAACACCGATCGAACTCCCGCCT
CTACAGTTTCAAGAAGTGCATAGAGGACAGGTTCAATTATCAGGTAGCTTTCTTTCATCA
TGATACAAACGACAATTCTACTCGTTCTGCTCTTCGCAACCCCGTCGACTGCCCGTGCCG
ATGGCAGTGCCGAAATTGACACCGAAGATAGCCTTCCTGCTAGCGCTGGCAGTACTTACG
ACACGTTTCGTTTGCTCTCTCGTTATTATCAACAACAATCGACAGAGGAGGAAGTTTTTA
GGAGACATTCACAAGCTGTTTTATCTCGTGATCGACTTCCCGCTCAGCCGATGCATAGGA
GCATATTGGCCCATCGAAAACGAACTGTCCTACGCGCAAAAAATGATCACGGCATTGATA
GAACAAGAACATCTGATGGAGATTCTCTCTCTGTCTCCGAGTTACGACTTGAATCACGAA
TACTAGATGATTTGTTAGAACCATCCCTCGCAGTGGCGGCCACATCCACGGAAGAGGCAT
CCAATCACAATCAAACCACGACACGAGCCAGCGGGGATGGCGATTCGTCTACTAGAGCGC
AGTATGATTCTGAGAAGCCCTCTCCCGTATCAATATCACCGTGGTGGGTGCGTATTAATG
AAGAATATGGAAAGAATAGTTATAATTTTGTCCCGGCGAGTCGGAGGGCTGCTTCCTCTG
TCGTTTACACTTTAAATATTGGTAGAGAGAAGGAAAGGCGTGATTTATTGGTAGATAGAA
TGGACGCATCCAACAATGTAACAAATGGTGGTTTGATTGGGAATGAAGAAGGAGAGGGCA
TGGGCAATTTGAATGCTATTTCCAAAAATACAACTAACGACAAAGATGCTGTGATCAACT
CAACAAATGGGAATACAATGGGGACGTTTAACACGACCGTCCATGACGAAACTAATGGCA
AAACACTAAACAGCAAAGAAACTATTCAATCAAAAACCAATACCACCACAGCCAACTCAC
AGCAAGAACAAGAATACATGATAATCTCCGGTGGGTACACAGATCGCGATTGGAAAACCT
TCCCCGTCTACGCGTTCCCCCTCACATCCTCCGCACAAACAGGAAGTGGAGAATGGATTG
ATTTATCTCCCCTCCCCAACGAATTAACCGGCGAGGGCAATGCCGAGTCTTGGTGTAAAA
GTCAGGATAATGTCATGGCACGTGATCGATTGTATCAAGAAGCGAAATATTTGAATGTGA
ATATCACGAAAAATAAGAACATGACATACGATGATCCATGGGTTCATGCAGACCCATGTG
CTCCATCGGGTCGAATGGGGCACTCATCTTTCGTGTACAATAATTATCTTTATGTTTTTG
GGGGGTTGATTTATGATTCGGAGCAATCACCGACTGGAAGCGGGCTACAAGAATCGTTTC
GTTTAGAAGATGTACCGTACATGTACCGATTGGATCTAAAAGAAATGTTTGAGGCTAGAC
AAGTGACTGCGTCCACTAACGACAGACGTGATAGGAGGCGCTCGCAGGATATAAGTCTAA
TTCACGACTTGGAAACCCTGTTGGAAGGAGATGATGCGTTAGAAACATTTGAGACGCTTA
CGTCATCCGAATCGCGTCATGCCGTGAATGCCTCGAGTCGCAAAGTCAAGGGCTGGCAAC
GCATCATACCTAGAGTCAAACCATTTCCAACGATAAATGGAGCGCCAGCCATTGCAGCCT
CCGAAGTCCTACTAAAGTCAATCAATCGTGGAGAAATGCAGGGAGGATTATGGAACGACA
AATTTGTCATGTATGGAGGACTACGCATTGCCCTTCTTGATGGAGCCGGTCCTCATGCTC
CATCAAAGGTTATGAAGGGACCGAGCTATACGACCAGAGGATCGGCACAGATCAGCTCGC
GTATTATTGAATTGCCTTTGGGCGACGTGTGGGCCTATGACATTAAGATGGATGCATTCG
AAAAGATGACGAACGATTTTGGAAAGCCCGTTAATGTACAGGCAGCAGAGTCTTTAAACA
AAGGATTTGTGGACGACAAAGCAGAAAATGATGACGATGATAAGTGGTGGAGTGAATTGG
ATGCTTCCATGTTCCCTCGCCCTCGAACGGCACATGCTGCTACCGTTGTTGGAGATGAGC
TGGTTATTCATGGTGGCATGGGCTGGAATAGGCAAGTGGATGATTGGGATGGACACACTG
ACTGGGAGACACTTGATGATCTTTGGATTCTGAACCTGAAGACGTTTCGATGGAAGCGAA
GGTGCATACGCATTTTTGCGTTTGTTTGCAACCATTGATATCTAGTGCATAATGCCAACC
CATCACTTTTCCTTTCTTTCACTTCTCAATTAGGTGGTTGTTTCCTCTGCTGGTTCGTTC
TTATCATAGTTTAGTTGGATGGAGTGTAAAGGCACGTTGTGAATACCGTTACTCCGCGCT
CCTTCTGCTCTGTTTCTGTTCTCATCATCTGTCATCTAACTTGTTCTCGCATAGGAGAGC
TTGATGGGCTGGGGCAAAGAATTCGAGAACTTTACTTCGTGGGACGGACCAGTAGTGGCG
GCTTTCGGAGGCTATACGAATGGCATTGACGTCTTTTCAGGAGGTAAGAAGTTTAGCGAA
TGTACGGACTTTTTCATACGTCCATTAACTTATGATTCTTATTTTTTCTCGTTTACACAG
AGGGAGTTGCCTATGTCTTCGACGATTTGCTAGTCTCGTACCCTCCACCAACAGAAGACG
ATAATTTTGCCATCAGTTCATTATGGCTGAAGGCGAACAATCCAGATAAGATCAATTACC
CAGAGATGATAAGCAACCGCTTTGAGCACGTAGCAGTCATGTCTGAAGAAACAGGGTCGA
TGTTCATCTGGGGCGGTCAATTTCAAGACACATCTAATGTTAAAGGTGTCTGGATGATGA
ATCTAGCAGGCAGTGACTCTCGAGTAAGCTTCAAGCTGGCCGAAGATGACGGAATTTACG
ATGAATATCAGGCAACATTGACAGCGTTGCATACGATAGTACTTATGATGATGTTTTTAT
CTATGACGCTGACATTTCTGTTGGGATTGACCCAAAGGTATAATGAATTGATAATGCAAC
ACTCGAATGGAGATGCAGCGCTGCGTACATTTGAGGACTTCGCAACACAAGACTTCGCTG
GTGATGTAGCATCGTCTTACGGTAGAGTTAGAGGACTTCATCCTCAAATTATCAGCACCA
TTCCCGAGAAAATATACTGCAGCAACGAAATCAACAATTCATCTGTAGAAGACGAATCGA
AAGAAGATGATTGTTGTCCAATTTGTCTAGGTGAGGGTGTTGACGTGATTTCCTGACACG
ACTTGGATTTTATTTGTTTTCTTATTATTTCTTCTTGCGTCGAAGTTGATTATGAAGACG
GAGATACTCTTCGTGTCTTGCCGTGTAACCATTACATGCACAAGACATGCGTCGATGCTT
GGTTGATCAATAATCCGTCCTGTCCTAGTTGTCGTCATTCCTTGAGGGACCTTGTTGACG
ACCGGCCGCTCATCCACCTGCGAACTCTTCGGTCTAGACTTTCAACAAGTCGCCCTTCTT
CCATGGCTCGAATGATGTTTGTTCCAGGATCCTCTCGGACTCATAATTCTCAGGACGTTG
GCAACGACGAAAGCAGTGAAATCGAAATGATTGCAGGTTTTGATGGGCCAGTCTTTGACC
TTCGATTTGTGTCATCACTAGAATTGCCAGATGAGGGATCAGATGATGTTCACCAGCAAA
GAAATGTAAACAATTACAATGCTGAACCAATAAGTAGAAGGTCCGGAAGAGAACGCACTT
CGAGACTGGCAAATTTGCGTAGAAGTGTGGCTAGCGTGAGACGAAATCGTAGAGCTGGAT
GGAATGGAAGTAGACCACTTCCGTTGGCAGAGCCTTTGGATGAAGAGCCTGTAATTTCAG
TAGTTTAAAGCTACTATGTCACTTAAACCTATTCTTACCACGAATATTCGGTTTTGTACA
AACTCCACGGACTCTCAAATCATGATCAGCTTGTCCAGCTATTTCCTATTTCACTGTGAC
TCTATGCCGTTTCCATCACTATTATTCGATCAATAGCTGCATCAAATGCAAGGCGAACTT
CATCATCTCGCCAAAGAAAATGCCTCCTTGTGATGTATCCTGGAGAAATCCATGAGGTTA
GGTCGGCCTTTAATATTAAACACAATCTTTTCGATTTGACATCAATCAAACGATCCGTTT
CGATCGCTGAGAAGAAATCTTATCATCTTCTCTCGAAAGAGAAACCTGCTCCACATCTCA
TCTTTGTCTCATAGACGTCAAGAATATGACCGTTCTTGAGGTCAGTCTGCCTTTACTTCT
GTAGTGTACAAAAGACAGAGTATTCTCATACATTTATTTTTCCATTTCTACATAGGCAGG
AGGGAACAAATCAAACGTAGAAGGCACCGACACCGAAGCCGCCTCAGTCTCATGGTCTGA
ACAACACAAATTATTCCAAAGCATCACAAAGTATTCCATAACAGCGTCAAGTATTCCAAA
ACGTCTCCCCGCCCCTTTCTCATGGCTGTCGCAATATTTGAACATACTCTAACTCTTAAC
ATACTAATTTCTATACCCCATAAACCTGCAGCTGACGAAAGCTAGACCTGGTAACGGTTA
CTAATCTTAGATGACTTTGAACCAGAGGGTGGGCTGACAGGCTTGCTTGTCACAGGGCTT
GGTGTGGAGGGGCTGAACGTAGGGGAGTGAATTGGAGACCAAGTAGGATTAACTGTTGGT
CTGCTGGTAACAGTAGGACTTGACATAGGGTACATATGACTTTGAAGTAGAGGGTGGAAT
GGCAGGATTTCTTGTCACAGGGCTGGGTGTGGCAGGGTGGATTGTGTGGGGGATGATTGG
GGAACGAGTGGGTTTACCGGCCGGGCTGCTTGTGGTTGTGGTCGGGCTGCTCATGATGGT
TGGACTTGGCGTGGGGTGGGCCGTTGGGCTATCAGTGTAGCTCTACATTCAAAAATGAAA
ACAAATGGAGATCAGGCTCTTGAAACCATTCGGAGAGAAGAGCAAGCTCGATATTTTTCA
GTTATCACAATAACTGCACTCACAACATATCTGTAGCACTTCGCGGAAGAAGCACGGACA
GAGGAAATAGCCCCCAACCCACTGGAATAGGAAATAGCCGCCGCCGGCGGGTCTTGGTAT
AGGGGTACAGGGTACAAAACATTGTCGGCACTGAAGAGACAGCTGCAATACGAACTGGCT
GAAAATCCTACAAAGCCAGATGTGGGGTACTGAAAGCACCATGCTCCACAGTCGGAATTG
GCACCCACAAATCCACTGTGATATATAGAAGTGTAGAACTCTCCATTTTTGTCCTCGCAG
TCTCCATCCCCAACCTTGGCGAACAAGGCGTTAAACTGGATTGGGGAATGAGTGGGTTTA
CTTGGCGGGCTGCTTGTGGTTGTGGTTGGGCTGCTCGTGATGGTTGAACTTGGCGTGGGG
TGGGCCGTTGGGCTATCAGTGTAGCTCTACATTCAAAATGAAAACAAATGGAGATCAGGA
TCTTGAAACCATTCGGAGAGCAGAGCAAGCTCGATATTTTTCAGTTATCACAATAACTGC
ACTCACAACATATCTGTAGCACTTCGCGGAAGAAGCACGGACAGAGGAAACAGCCCCCAA
CCCACTGGAATAGGAAATAGCCGCCGCCGGCGGGTCTTGGTATGGGGGTACAGGGTACAA
AACATTGTCGGCACTGAAGAGACAGCTGCAATACTGAACTGGCTGAAAATCCTACAAAGC
CAGATGTGGGGTACTGAAAGCACCATGCTCCACAGTCGGAATTGGCACCCACAAATCCAC
TGTGATATATAGAAGTGTAGAACTCTCCATTTTTGTCCTCGCAGTCTCCATCCCCAACCT
TGGCGAACAAGGCATTAAACTGGATTGGGGAATGAGTGGGTTTACTTGGCGGGCTGCTTG
TGGTTGTGGTTGGGCTGCTCGTGATGGTTGAACTTGGCGTGGGGTGGGCCGTTGGGCTAT
CAGTGTAGCTCTACATTCAAAATGAAAACAAATGGAGATCAGGATCTTGAAACCATTCGG
AGAGCAGAGCAAGCTCGATATTTTTCAGTTATCACAATAACTTCACTCACAACATATCTG
TAGCACTTCGCGGAAGAAGCACGGACAGAGGAAACAGCCCCCAACCCACTGGAATAGGAA
ATAGCCGCCGCCGGCGGGTCTTGGTATAGGGGTACAGGGTACAAAACATTGTCGGCACTG
AAGAGACAGCTGCAATATGAACTGGCTGAAAATCCTACAAAGCCAGATGTGGGGTACTGA
AAGCACCACGCTCCACAGTCGGAATCGGCACCCACAAATCCACCATGAAATATAGAAGTG
TAGCACTCTCCATTTTTGTCCTCGCAGTCTCCATCCCCGACCTTGGCGAACAAGGCGTTG
AACTGGATTGGGGAACGAGTTGGCGCATTTTGGGCCAGGATGGGCTTGATGACGACTGGA
AGTAGGAATGGGAAGATGCATGAGAACTTCATGGCAATGAGCTGATGGATTGAGAAAAAT
GGGAGAGAAATATGAGTGAAAGTTGACAGATGTCACTGCTGCATTGAATCAATGTTAAGC
TAACATGATGGGCAGACAGCAAGTGACGAAATACTTAATTCAAACAAACACAATGTACAC
AAATTCGGAAGCTGGAGGTAAAGTGTCTGGATTTGGTAGATGTCGTTTGAGAGAAACTGT
GACAAAGAATACTGAAGAAGAACAGCTGCCGCCAAATGCTACTATGGTTTCGTGGAAAGG
CAGGTAGGGATGATCAAAGAAACTACCAACAAGAAGATCGTAGCCAGAGCCACAACAAGA
TAAAGCAGCAGGATCAGCAACACGTACAAGAAACGTGAGAGAAGATAGGCAACAAGATTG
ATAGGATGATTTGTTTTAAACTGACGGGCTTGGGATCTGCCAATTTATGAGACAATTAAG
ATGCAGCATCTAACATCTGCCGTCTCTCTCTCTCTCTATTTGTGCAGAGAGTGTGTCGGC
AAATGATGTTTCAACTTAGTGTAAGTTGCATTCTCATGAACACCTGTACCATATAATATA
TAATACCTTTCCATAGTCACACATTTTAAGATTTTGATGTAAACAATGACCCCATGCCAT
AGTCCCTGCGAAAGAATGCTTTCGGGGCTTAAATCTCTAAGAGTTGTCGAACTCAGCTTT
CTTTAGGCAATGCTCGAAGCTTCCTTGCGTTAATGGAGGTGATCAATGGTGATATTTGGG
AGTTCAGTATGTACGGTACCATACCCTCCCTTTCTTTGAATTGCATGGTGACGCGACAGG
ATAAAGACTGAACTGAATTAGACAGTGTATTGTAAGATAGGAGCTGATCTGGAGCTGCGG
CATGCTGTGAGATGAGTACTTAAGTCGCACATACCATACCTCTCATGACTCTCTCTCTCT
AACCACTATGATACAATAGAAATGACCCTTCGAGGTCATCCGTGAGCTTACAAAGGGTAG
GCTAAAAGGCCACAGGCTTAAAAGGCCAAAGGCTTTGTCGATGGATAGGAACCAGGATAT
CGCCAAACTTAATACAAAGATAACATAGGAATTATTACAACCGCCGCAACTCACAATTCC
TTGAGGCCTAATGTGTCTACGAGGTCAAAGGGCCTTCATTATGTCATTTGCAACCGACCT
CTTTGGGGCTTGTTGAGACTGGCCCCATTTGTTTTCCGAAAACGGCCAGTGAACCTGCAG
CTAGGGAGTTGAGGGAAAAGAGCCTCTGTTGTGGTAACTAAATTTAAACTGGCTTATTAA
TCAAGAATATGGTACTTGAACTCTGTACTTGTAAGTAACATTGTTTGACCTCCACAATAC
AACTGGTACCTACCTCGTGTAGTATGAGGATGGACAAAGGTGAAATGAGTGTTGATTGGC
AGACGAAGGAATAAAAATTAAAACCTTTACAGGTATGTTATGGTACCAATGAGATGAGTC
GTAGTTGCATTGGTTGTTGTCGAATTAATTATCCCAACATGTTCATAAAACAAGTTACTA
ACTCTGTTCAACGGCTTTCTTTGGATAATTAAGCCATTTTCCAAGTGTAAGCCGTTTTAA
GTGAAAACGGCTACTCTTCAGAACCTCAACTTCTAACCAACTAGGTATATAGGTACTAGA
CATTCTTATGCCTGAGATGATATGGTGCCATTTGGTTCAGGATACACAAGAATTCCAAAA
ATGCGACTCTAATTACCTCCTGGACCACAACCCCACTCAGTGTTGGTCTAAGAGATAAAC
TTATGAAATCTAAGCTAAAATGCTTAAGAGGGCAAATGAGTTTGACAAAAAAGCTTATTT
CCCTTAACTCCTAAAGGTCGGTATTTATTTCAACGAGGGTTGTTTCTTAAAAAATTACCA
GCAGCCGCTGCAAGATTTTTTGTAGTGAGCTAAACTGAATGCAATTCGTAGAAACAGAGG
AAGTCGTAGGTTTAAAAATAAAGTGGCTTGGCTACGCATATAGTTGTAAATGGGCCAGAT
ACAAACAGTCGATGCATCCAATGAGCAGAAGAGTGCAGATATGCAAATGCTAGAGTCTTA
TGTGACTATGTCAAGATCCATACCATCCGTCACAGAGATAAAAGGGCACGCCATCAATGC
AACAATGTGCGGTCGTCATCTCTCCCAATCCTAGCAAATGGACAAATCCTGAAGCATTGG
AAGTATTGTTAACAAATGACAGTTGAGCAGCTGTTAAACACATGATCAAATTAAAATACA
TACCATGTGGTAAATCCTCCTTATATTGGACGCTCCAAAATCATCATCAAGGAAATCCCA
TCTTCAATACAACATGGAGTGCAGGTGGAAGGCCCAGAGTCCTTGAAGACACTGCAATAT
CATCTATTGTTCAACGGTTAAGCAATGATGTCGGAACAACTTATGGTCGAAAAGAAGTTA
ATGATTTGATAATTGATCAACGAAATCAATTGTTCAATGATGCAGGTCTCTGCATTGGCG
GGACGGGTATTTTATATTTATGGTCTATTTTGGTCTCGCAAGACAAATGGCCTATATAAT
ATATTAAATCGAAGTTAGTGGCAATACAGATCAGAAAGCAACTGGTTTGAAACGCATACT
ACAAGGGCAATAACATACATTTTTATACATGTCTGAATATAAGCTAATGGGTTATGTAAA
TCCTGTTCACTAGGAGAGGGTAGTAGTGAACACAAACTTTTGAACGAATTCAACAAATTT
GTCAGTTTATTTTTTATTTATGTCTGTATATCATTTAATCACACTTTTCTTGCATGCTGC
GTAACAACCATCCTGTAAGCATTCAAATTGTTATATACATAATCATGGGGTATGCATATT
CACATACGTACATGAATACTGAAAATATCATACTATACGCATCTACACATATTAGGGAAT
GAAGGTTTTGATAAACAAATATGCCAGTTTTTGTGCACACATTTTAAATATCCGTTGGTT
GCTCTCTTATTTGTGCCACATCACTAATTTTTTTGTATGGTAGGTACCACCTTAATGGTA
CCATACCCACGCTGCATGCAGGCTGCTCCAGAACTGCTTTCCACCACCATGCAAATATCA
GGCCAATTAGAATGACCGACAATGAACAATGAGCAAAATGATTGTTTTGGCATTATCGGA
TTGTGATGATGCAATACCACCATGATGGCATCTTGAAGGGACAACTTTTTCGTAGAGTAG
ATCGTGAAATGTGCTTGCTGTGACTGTTTTTTCCCGTGCATCATGAATGTTTTTACAGTT
GAGCAGTGGTCGCAGAAGATGAGCATGGCAGCCTCCGGAACGAATCGGAACGACGCTGAT
GAAGATGAGCCTGGCCGCCTCATGGAACGATTCGGAATGACTCCCAATATGGACGTGTCA
CATTGGGGAAGTCGTTTTTTTCGCAATCGTGCAAAATTTTATTGACACAACTCCACTGTC
ACGCTCCTTTTGTTTGTGCAAAATCGATTTGTTATGTACATAACTCGCTGCACAGGTACG
TCTTTTTTATGTATATCAATTGTTTATGTACATCACGCGCATTATTTTATTAACACAACT
GCAATACTCCTTTGTTTGCTCAAAATCGATACATTGATTTGTTATGTACATAACTTGCTG
CATATGTAAGTCTATTATGTATGTCAAGTTTTATGTATATAACATCATTTTGTGTGTAAA
TTTATGGGTGCTACCTCTCCAGAGGAAAGCAAGAAGATGAAAATGACATGACATTCTATC
ATCTAAAAAAGGCAAATACATGAAATTGTTATGAATATTAAAAGCAGTTTTGACACTTTG
GCATTTCCTAACATTGATCATATGTAAAAACCTATTTCATCAAAGGTGAGAATGTTGGGA
TTTTTGTTAATTAATTATATATATAACATGAACTATGGAAAAGGTTTTGAGCATTGGAAA
AATGATGGAACGGGGAGAGTGGTATGTTTGTAACAGGGTTATGTATTTAACATGGTTCGT
TTGATATTCGCCAGGTGAGTACCAACTGATTACTCCATGTTTAATGAGACACACCAGCCA
ATATGGTGTTGATATTTTTGGATGAGCGATGGGATGATTTCTTGATGTTCTAAAGAGATT
GCTGTATCATGGTGCCAATATTTTTGGATTCGCCGTGAAAAATTGTATCGATATTTTTTG
GTTCTGTGACAGGAAGATGTCTCGAAGCCTTTTTGAAGATGCCAATGTATCTTGGTGTCA
AATTTTTTGGATTGCGTGGGGAACATGAAGATAGAGCTTTTCCATGGTGTTGATGTTTTT
GGATTACACAGTCAAATGCTTTCGACATGTTTGGATGTGTGACTGGATGGTGTCAATGTT
TTGGGATGGCTCCAGTTTTGGATTGCCGCATCATGGTGTCGATATTTTTGGGTTGCACAG
GGGACCTAACACTGCATTATGGTCGCAATATTTTTGGAATGGCAGAAATTTACGCCTCCC
AGTATTGATCTATCAATGTTTTGAAGACAGTCCTGAAATCATGGTGTCGGAATTTTGGGA
TTGCGAGGGAACTTACGCCCGATGATTGATCTATCAATTTTTTGAGGATAACGATGCATC
ATGGTGTCGGTATTTTTGTATTTTCACAGGACTAATGCCCAAGTATTGATTTTCTTGATG
TTCTTGGAGATAATGCAGCATCGTGAGGTAAGGCCAGTTTGCAAGTCATACTTTCATTTT
TCTCTTCTGGATGAGATATATATATAACGCATGGATTTTCTTTGACCCCACACAAAGCGT
GATGTTTGCGACCTTGTCATGTATATAAACGTGCAAATCAGTTGAGTTCTAGGGTTTTCA
ACCACTGGTCGACAAAAAGGTTGTTCTTACATACATTTTTTCTTCATTTTGTGATATGTA
CATAACATTGGTGTCAATGTTTTTGGATAGCACAGGAAGTATGGTGTCGATATTTTTGGA
TTGCATGAAGTATGGTGTCAATATTTAAGGATTGCACAGAAGTATGGTGTCGATGTTTTT
GGATAGCGCAGGAAGTATGGTGTCGATATTTTTGGATTGCGCTGAAGTATGGTGTCGATA
TTTTTGGATTGCGCTGAAGTATGGTTTGACCACAAAAAAGGTGATGTTTGTGACGGTGTT
ATGTATATAATCGCACGATCATATGTATTCTGGGGTATTACAGACCACTGGCCAAGCAAA
GGTTAGTATCATACATGCATTTTTTTCATGATTTTTGATGTGTGTATGTTATTACATTTG
TGTTCTCTTCGTCCACACAAAATGTGTTATGTTTGAGACAGTGTTATATACATAATCGCG
CGGATGAAGTGCCTACTGGGTTTTTTCGATGGCGCGGGGTGACCCTGGAGTGGTTTTTTT
CACCCACCCCTCGCACACCCTAGGATGATGCCATGAATGAATGTTGATTGGGTAATAAAT
AGTAAAAATGAATTTTATTGAAACAGGATAGTATTTTGGAGTCAATTTATAAAATATAAA
CTGATAAATCCTGCGAGCGTTTGCAGAAAGCGACCAAAATAGACCATAAATATCGCAAAC
CGCGGGACGGAGTTGGTGCAAATGAACAAGAAGGTTACATTGTGTTCACCAAAAGCGGGC
AAGATCAGAAATGATTTGAATTTTATCAAAGCAATGTCCTCTTACCATTCATCGACTCCC
TCAGGAAAGAATACTCCGATTTTGATATCTCTGATGGGATTACAATTCCAGATGAATTAA
TTGCAGTTGCATGGTGTGATGGAGACCTACCTCAAGTGAATACTATTGTTAGCAGTCATA
ACTTGTTCAAGGAAATGAAAGTGGTTGCGAACAAACAAAATGCCACAAGGACCGGAGTAG
AACTACCAGCAGACTTGGCCAAAGTGTTCGTAATATTCAAGCAACAAAATAAAACTCATA
CTGTTACTGGCATCGATCCTTCAAGACATCTTATGAAGATGAGGGTCACAAAGGCATGAT
AACCTTGGTGCATTTGTGAGAAGTGATAAAGTTACAGGACATTGTTTCAGTGTTAGACAT
GAAGAACATGAAAAGAAATCAAGAGAAAGAAACGTAAGTAGCAACATTCACTTTTGTATC
CATCCCAAGAGATAGCAAATAATAGTACGAGGTGCAGCCAAGGTGTATTCCAGTCACTGA
CGCAATACATTGCAGCTAAATTTGATCCAACCAGCACTGCTGAATTGAATCTGGACAAAG
GGCACAACAATGGTGGCATTCTTGTGCTCAGTAACAATAATATAGAATGTATATAATCAA
GCATGAAACAACAGCCCCAATATCTTTTGAAATTTCATGCTTGCCTTGCCTATCTTTTTG
AGCTGGGATATGATGTTGCCATCCAGCCCTTCATGAATGTGTCCGGTACTCCGGGCTTTG
AATCATTCATCGGACTATTTGGTTGGTTGTCATGCATGGTCAGTAGCTTCTGCCATTAGA
GTTCGGTGCCATAGCCATAGTGATGAAAGACGAAGAAGTGTTAGCCAAAATTATAATACT
ATCTAACCCTTGCAACGATATCACGCAAAATGTTATTAAGTGTGACAATGCAAAATATTT
TAGGCGTGACGTGTAATAGTTATTAGGCATGACTTTCCAAAATATTATAGTATTGCGTCA
CGTGAACAATGGAGTGATGACTATGAAATGTTCATAGTGTTCATTGTGTTGGCTACGATG
AACAGGATGCGCTTCGCGAGTCCTGTTATTGGGGGGATAAAAATCATGTGAGGGGAGAAA
GTTGGGTTAGGTATTAAAATGTACGCATTCCTACAAAAAAATATCTTTATGTAACTATGG
GAAATTCCCAGTTAGTGTGGTCTGTAGCTATGCCAAATCTGAAAGTATGGCTAAACTACG
TAGATTTCCAGTACATACTTAACGAGCTCACCGCAGACTTATGCGATTTTTGTAGCAAAG
ACAAACCATCAACATAAAAACTTTTACACGCAGCCGCTGCAAGATTTTTTAGCAGCAGTG
GGAGCCCAAAAGAAGGAAAAGGTCTTGTTTCCCTAAATAAAGATATAACAGTGGATGCCA
GTTAGCGTGCGTGCCGCGCTCGCTTTGCTCGTGCTGCACGCACGGGCATGACTTTTGTAG
TAAGTATATGCTTTCCAATATTTAATAATGCGAACATTTCCTTAAAGATATAACAGTGGA
TGCAAGTTAGTGTGCGCCCCACACTCGTTTGTAGTACGTATGTGCTTTCCAATATTTAAT
AATGCGAGCTTCTCGCACACGATTTGCAGTGAATTTAGATATATTTTTAAAGGTAATAAC
AAATCATCAGTCATCGAATACCCATGCATATCAAACATAAAATAAGTTTTTTACAGGTAA
TGTACAGCTGTGTGTGTATGATTTCACCCATAATTTTCAATAGTTAAAAAGTGTCTCCTG
GAGAAGAAGAAGGGAAATAATTCTCAAATGATAACAAACTAAGATTTTTCAAGAAAAAAT
CTTGATTAGACCCGTTCTATCAATCCTATTTATAAATAGGCTGAATCCTATTTATTTTTG
ACTTAACCACTCAAAATAGGCATTAAACAGTCTCAGCAAACAACAATTGACAGAGACTCG
TGATTTCGTGTAGAGTGTGCTTGTACGACACATGTTAAAATTAGACATCAACATGACAAT
TTTAGATAGTTCTGTACTGTGTAGCCCCTTTTAGTGAAGTCTATGCCAATCATTCTCATC
ACATGGCTCCCATGCAAAATAATTACCACACTAACTTGAGCTTGTCACTTCCACTAGTCT
ATCATTCAAGTCATCTTTAAAAGAAATCCTATAATGGCATCTTCTATCTCTGTTGAACCA
GCAATCCAGGCATTGTTGGAAGACCCCGAGAATTTCATTCCCAACAAAGAATAGAATTCT
TCTTGTTGCAGTGTGATGGAACAACTCTTCCACCTGACAAGGCTGCAGCAATGAAAGATC
CAAAAGTAAGGAATCGAATGCACTTAAGAAATGGGGACAAATTCCATGCTAAACTGTACA
AGCTATTAAAAACACTGCTTGATCTTGACTCGTCGAGCATACTACAATTTTGGATGACTT
CCCAAGAATTCCACCTGATACTATTCATGCTATTGGTAAGATGATTGTGCATTCACGATA
TACAAAAGCAAGGGCAGAAGTTCATCCTAAGACAGAGAGTGGATTCCCACAATTCTTGAC
ATACCAGAAATAAGCTGAGAGTGAGTCATTCTATTTCTTGTCCCAGCATATGATTCTGCA
GTTTGTGTTGGAAAAGTGGAGTCATGTGTCTATAGAGGCACAGATGGAATACACTGATTG
TGGTCGCCTGCGTGTGGTTGGTGTCATTTTTGACACTGATATGAGGCAATTCATTCCCTA
CACATTGTCTGAGAAACCTGTAGAAGCTGGACAAGAAACCATTGACGAGTGGATAAGCAA
GCAAAAGTCTGCCTTCCATTTATTGACTCAGAAGTTTATAGATCAAGCAAGTAGGTGCAG
TGTCAAAGCCGACTTTATGTCTCCAGCTATGAATCCTCCGGTGGATACATCATGTGCAAT
ATAACCATTCGACAATATTTCACTGACATCTGCACTTCCTCTGACTTTAAGTCTTCAAGG
AATTCTTCACTTTTGAAATTAAGTTCTCCAACATTATCTTTGATTCTCTTTGCCAGAAGC
TTAAAACACTCTCTAGAGATTTGGAAGTATCTGCAAAATTGTTTGTCAGTCAGATTTGAT
TGAAATTCGGACCAGCTCTTTCTCTAGCGGAACTTTCTTTGCTGTGCAGATCTAACCCAT
GTAACAGAGACTATACATTGCTTCACTATCTGCTGGAGTTTGTTAAACACGATTCTATCT
GTTATACCATCCCCTTCCAGTATACCATGAGCAATAAAAGCACTAAGAAGTTGAGAGATT
GCATGAGTGGTAGTGCAAGTGCAACCATGTTTCTTTACAAACTTCCTTGTTGAGGATCGG
CCACGGAGGAAAAAACAGAGGTGCAATGTCACATCCCGACTTATGCCATAACCAGAAAAA
GTATATTTGTCCTGAAGCATATTGGCTTTGTACAGATATGGGAAGACTCAATGGTGCAAC
GCGGCAGTTTCACAGCAGTATTAGAGATTTTTCTAACCAAAAAATTGTGTGGTTCTCATG
CAACCACTGTGGTGATTCTGACTTGCTACGAGTTGTTCGATGACTACCGGAGGAGAGATG
TGGAGGTGGTGAAAACATCATGTGGTCAATTTTTATGTCTCTAAAACTTGTCTAAAACAT
CCGATGTCACATCTAAATTGGCAAATAAGTAGGATCAAAAAAATTCTTTTCAGATCTATT
GCCCCTGTAAGAGATTTTTGCCTATTTACAGCCTGACCTGAGCTGTTTCGTCGCAAAAAG
TATCACACAAAAATTATAGGTAGTTTTGGCAGGTGTCGAAGAATTGATTTTATGAGCTTA
TTTTGCTACAATTGTGATGATGGAAGGGCAGTGGAACTGCACTTCCAATCTCAACGATGC
AAACATAACATTGTGTAGCCTCAACACAAAATTAGTATGTTTATACCATTCTCAAGGGTG
TGATCTCGTTCAGGGCAATGAACTTCTGTGTTGGGGAGACCATGCTGTTGGGAGCAGGGC
AATGGACTCCTGTGATGGGGAGTCCATGTCTTTTTGATCAGGGGCAGTGGACTTTCCTCC
TGGGGAGTCCTGAAAATGATCCTATTGATTTTGGTACCTTAGGGTACTCAAAATGGCAGA
TTCTTGGCCTATGTCACTCGCTCCCACGAATGAAATATCAGGTAAAAATGGAACCAAAAA
ACCTAATTGTTTTTAGATGAAAAAATGGGTTCTCATGAGAGTAACTATAACGAACTAAAG
AGTTTGTTAAACATGTGTAACGAGTAAGTGTTGTTTGAAGAGGGAGAGTCCCTTTTTGTC
GTTTTGAAACTGACATTACAATACGGTTTTAAGTTTGGTTGTTAAAAAAGGTGTAACTCT
TCGTATATTCAATCTTTCTGATTTGGTTCCGTGTTGAATCCTGATGGTGCCATTTGTATG
AACTGATGTGATAGTCCAAGGATCACTTTCATATCTACTTTCACCTTTGCGGAGTATACC
ATCATTTCTAAGAAGTACTTGATCACCAACTTTGTAGTCCCAATCACGACGTGAGCTATT
TTCTTGTTTTGTGTTTTGGTCTGTTTGGTGTTGCCTATATTCTCCAATTTTATTCCAGTC
AGCCAGGAAGGGGATGTCAAACAACATGTCCCGACCAAAGATGGCTGCACCTGGGGAGGC
TTTTAGTACTGTGTGGTATGTTGAGCGAAAGGCACAAGCAACGTTCGTCACAAACTTGTC
TATATTGCTTGGCTCTACTGAATGGGCCATATCTATTTCAGCTGCTCGGAGCATAGACGA
AATCACCTGATGCACTCTTTCTAGAATAGTATTTGCTTGTTGATTCTTGACACTGGTAGG
CTTACTCGTGATCCCATATGAGTCAGTCACATAGGGCTTTGAAGTGAAGTTTGAATTCAC
TTCCATTGTCATAAATTATGTATTGACAACATGGATACCTACTAAACCAGGTCTTGTTCA
CTAAGTTGCTGATCATCGCTGATGACTTATCAAAGTATGCTAACTTAGGTTCCTCATGGG
TCTTTTTACCCTTCCGCCGTTTTGTATCCAGGGGAATAATTGCCTCAGTGATTACTGGTA
GTTCAACTATTTCAAACCAGCTAGAAGCTGGGTCAATCATAGTCAGACACATGAAATCAA
TTACTGTCCCATCATTACCTTTGATTGTATGCGGGCCAATAAGGTCCACACATAGTACAT
CCCAAGGGTTTGTGATGGCGAATTTAGTAGGGAGTTTCCCGTACTTATGCGTATGCCTCT
TGTTGACTTGGCATGCATGGCAGTTTTTGACATATTTCCGGATGGTATTTCGCATTCCTT
TCCAGTACATTACAGCACGAAGGGTTCCTTTGAGTCTCATGTGTCAAGGGTGCTGTAGAT
AGTGGTGGTACCAATTAACTGCATGGTGTTGAAGTTCTTTTGGAATGACCATCTTTCCTT
CCTTGCAGAGGAGTTGTGTACTTTCAACAAACTGTGTCGAGTACTGATCTTTCAGTGTCT
TCAAGCTGGCATCAAGCTTTTGTGCTTTTGCAATCTCTTGTACTGTTAAAGGGTAGATTA
CATCTTCTTCACTACGGTTTGCAAATACTGGATTCATGCACACCAGAATTTGGTGAACGT
CATCCAGTTCTTGTGCTCACTCGGTATCGGTCCGATGTCTAAGCGAGAGATGGCGTCGGC
AACAGTGTTATGTATGCCTTTAATGTAAACAATTTCGGGGCCAAATTCTTTGAGGATCAA
TCTCCATCAGTAGACACCGTCGGAGGTTAATCTGAGGGTGTCTTTGATTAGATTTTTATG
GTCTGTATAGACTTTTAACCTTTGTCCCCACAACATGCCTTTGAACTCCTTGAGTGTTTC
CACTATGGCCAGTAGTTCTAGTTTGGTCACGCACTGTACCTCTGTTGCATTGTTGACAGC
TTCCTGCTGAAGAACACAAGGGGCCTATTACCCTGGATGATAACTGATCCAAGTCGTTTA
GACGAGGCATCAGTGCATATCTCAAATTCCATTGAATATTTGGGATAGGCTAAGACTACA
TCCTTGGCAATTGAAGTCTTAACGTCATCAAATGCTTTTTGATCCACCATGTCCCAGTAC
CATGGATGTTTCTTCATCGTGTTGGCTCTGGTGACCTTGGTGTGACCACACTCTCCTACC
AGTGAGGTGAGTGGGGCAAGCACCCTTCTGTGCCTTGCCCAAAGATCTCTATAATAGTGG
ACCATGTCCAGGAACTTACGGAGGTCTTTGACATTTTTCGGTGACAAGATCGCGAGAATC
GCCTGTACCTTTTTCTGTTGTGGTTTAATCCCTGTTCGTGTGAGGGTATAACCTAGATAT
TCTGTTTCAAAGGTGTAGAATGACAACTTTCTGGCGTTGATTTGAAAGCCTGCCTCGTGT
AGCCTGGTAAGCACCATTTTAAATTTGTCATTGTGGTCTTCCAGGTTTGCCTTTGTGATG
CATAACAAATCATCAAGGTAAGCTCTTACGAACTCTAAGGCTACCATTAGTGCTGACATT
TTTGCTTGAAAGATGTCTGGCGAACCAGCAATGCCCATAGGCAACCGGAGGTAGGAATAT
TTGCCCCATGGGAAAGTGAGGGTACATATTTTGGATAAATCGGGATCCAGTCTAATGGTA
TAATAACCTATTTTAAATCTAGGGTTGTGGCGTAGGTAAATCCTTCTAGCTCTTGCAGGA
CTGTACTGATTTTGGGTAGTGGAAACGGTTTCAAGCTAGTCGTTTATTTAATTCTCTAAA
ATCAGTGAGAAAGCTTACACTTCCGTCTTGTTTTGCAGTGATAAATGATGGTGACACCCA
TTCCAACTTGGTCTGACACTCTAACACTCCCAGATTGCATAATCTATTCAGTTCTTTGAT
AGTCAGTTCTTCGCGAGATTTGGGTACTGGGTATGCATTGCCATTATATGGCTTTGCGCC
CTCCTTGAGTTCGAAGGATAAAGGCTCTGTGTTCCAATCACCTAGTGTTCCGTCAAAAAG
TTCCTCAAATTCTGTGAGTAACTCCAGCAACGAGTTTAGGTCTTGGAGACTAAGATGAGT
ACAATTGGTGCTAACAATTGATTGGAGGTCTGAGATTTTCATTATTTGCATCTAGGATTT
TAACTACGCGCTGTGTCGCTTCCTGTGTACTTTGCGGTCCATTTACCATGCTATTGTTAA
CAGCCCAGGCTTTATCCAAGTTTGATGGGGTCAGACTATTGATGTCTCTCATTGGCAAAA
TGATGTGATCAATGGTAATTTCTTTTGTTCGAAAATCTAGAACAATTCCAAGCCCTTTCA
TGGGTTGACATCCAAGAATGAGGTCAAATGCTGGCTTTGTTGTCTTTTTCTTATCGTACT
CTACTATATTGGGAGTCGCTGTGTACTCCTTTAACAAATACTCAAAGAACTTTAAGTTAA
CTTGCTCCTTCTTTGGATAGGAAGCTCCCATTTGACGTGTGCAAAGACTTTGGCACCTGC
CTAGCAAGTAGGGCCCTTCTTTACCTGTCAAAGGGGGGTTCACACTATTGAAAAGGCCAC
CCAACAGTTTGGGGTCCGACAGTTCGGCAATTGTTTCACTCTGTGTAAGGTTGGCTGGAA
GATTTCCTAGTTCTTCTGCCGGATTCGAACTGATATTGTTTGAATCAGAAAATGTTATGT
TGGCATGTGGGGAAGTTTTGATCGGACTAAGATAAGTGTTCATCTTTTCATTACAATCGA
TTTTACTACACAATTTCTTAGTACTCCCCAACCCATCATCTCAGGATGAGTCTGAATCAT
CACTGTCACTCATGTCATGATGCTTACGCTTCTTGTTTCTGATTACACGCAGCCGCACCG
AGCTCCAACTGTATTTAGGACAGTGACATCCTATTCCAAACAGTATCTTCTCCACAACAC
AATCACACTAAAGTTGTATTATTGTGCCAATGCTCATATGCTGTTGCCTTCATGCTACCA
CAATACCATTAAAATCCTCTCCAAACAGACAGCACTGCAAACATGCCAAAATGGCTGCAT
GACTACTAACTCTCCAACAGTACTGAAAAATGACGATTGCCTTGTCTAAACTGCCAAGAT
ACAATACGACCGCAAGCAATTATCCTTTCACCATAGGCATTTACCCATCACATCACAATG
CTACCGCCATCCAAAGAACCAAAAAATGACTATGCAGCCATAATGCAAACAACCATCTTA
CCACAAAATCATAATATACAAAAAACTCAAACCCTAACAAATAAAGCACTACACAACCAA
GACAAACAACGATGATGTCATAGCGTAACCAAATCCTCTTCATCTTATCAACAACACAAT
AAAAATAGTTGCATCATGCTGCTGATGTCTATATGCTGTTGCTTTCATGCTTATACACAA
CCATTAAATTCACACCCAAAACAACACGAGGATCATGTCAAACATGAATGCTACTCGCTG
ATAGTACTGCTAAGTTACAGCTGCATTCTCAGTACTGCTATCACCCAAAACAATTAAGAC
GTCTGTCATGGCTTCAATGGGCCATCCCCTTACCACCATATAATATTAACTGCATCATGT
TGCTGGCTTGCAGATGATGTTGCAGCCATGCAACCACAATGCCCTCAAAATCTGACCCAA
AAGCAGCACTAGGAACATACCATCATAGCTACATGAATCTAACCCTCAAAGACAACGACA
AAGAAACAACTGTGATCTCAATTGTCATCATCCAACACGAGCTCAATACTGATGCTATTG
CTTCACAACACAATGTGCTCACTCAGTATCAAACTAGACAAACAAACACATCATATCCAC
CGAACATTAAGAGAGCACTGAACCACCAAGACAAAACAAGACACGTAGACTAGTTTCAAA
ACATCAACAGTATTTTTTCCAACCAACTATGTACAAAATGTGAGTAAAACAGAAAAAAAC
AAATACAAAACATGAGGAACAGGTTTTGAACTTGCATTGCTTGGAAGTTGCCCAATCAAT
GTGAATCAATCCAAAATCAAATACACTTTCAATTGTTGTGCTGCAAAGCAGTAGCATCAA
CAAATCGCCAAATGCTCATTTAATTTCAATTAAGCGGTCATAATCCTGGCCACTGACTCG
AATTACTACAGATAGGACACAAAAGTCTAGCATAATATTGAGTTTCTCGTGATTCCGGTT
AGGGGCCTAAATTGATTAACGATTCTCGTAATTTTTTTCAAGTTGCCTGAATTGCAAGGG
TAACAGGAAATATTCCATTCCGAACTCCTGATGAAACATGACTTATACAAACAATATGTC
GTAATTCTGGCCACTCGCCCGATTTACGAGACAAACCGATTGATTTCAGGAATTATAAGT
TTCATTTCATGTATTTGGCTTCATTTTAGCGTAAGGCTGTGATTTTGTTGGCCAATTTGC
AGATGTCAAATCATTAGGATGATCGCTAAAAAAATTAATGGTTGATTTGCAAGAAGAATG
TTGATTTTGTTCTTACGAATCGTTCATTTGCAAATAAAAAATCGCGAAAACGATTTGCAA
ATCAATTTGCAACGATTCGAATCTACAAATTGGGGGGTAGATCTGCAAGTCCGAAAGCAA
ATCTCTCCATTTGCAAATCTATTTTCAAATCATTCACAAGCCTCCACGTGGAATAAATTA
TGTGTTTCTACTCCATCTTCCTGCCTCCCACACAAAAACACATCATGAAATCATGCGGAC
AAATAATACCACCATGAATGTCAATGATTTCTCAGTTCAAGACTATACTGCAGATGTAAA
GAGAGAATTCTCCAGATTTTGATGATTATCTGCTACAATAAGAAAAGGTGAGATGGGAAA
GCAGTTTCTACGAAGAGGTTGATTGCGACGAATCTCATGTTTGGGTGAGACAATGGGGCC
GTGTAAGTACTGGACATGAGAAAGTGGTTTGTTATTCGGAGATTAGTTGTGCTGAGCATA
GCAAACACGTAAATATTGATAATCAGGTGATTACTAAATTATGACTGTTGTATGCTAGCC
ATACCGTATAGTAATCAGGTAGACAGGTAAAGTTCTAAGTCTGTACCGCTGTGAAAGTAA
TGAGGTACACAGGTAAAGCTGTGTAAGTAATGAGGTACACAGGTAAAGTATGTGTACATA
GCACACCCTTGCAGCGGTATGGTGTAGACCGTATCTGTGTTGGTTTATGCGGCACTAGCA
GCTGGTCTGCTGATGGGGCGATGCAGTAATGTGTGGCGTGGAATGCAGGGTGCTGTTAGT
TTCGAATTTGGTAGTGTTGGTTGGTCAGTTGTTAAGAAGAGGGGCCGGACTGCTTGGTGA
TGAATAGCAGGGTGATGCTTGGTGACATAGTCAGCTAAGTTGGTGGCCCCTGCGCGCCAG
TATGGCCGGAAATGTTTCTGGTTGATACGACAACGCAACCAGTGGAAACGCATGTCCATG
GCTTTGGTGCGCTTGGGTTGGATGGTGTTGGTTACAACGCCAAGGGCGGTAGAGTTGTCG
GTTTGAATGGGTGTGGGTGGTTGTGGGTGGCCCATTTCGAGAAGGAGGTGTCGCAAGGGA
ATGACTTCACGGGCATTGATATATAGCGCACCGAGTTCGGCCTCAGCAGCGGAAGACATA
ACGACTTTGATGATTTGCGAAATGGTGAGGACGGCCCCATTGTTGGTGGGGTAATGATCA
TTTTCGGAAAGGAAGAAATGCCCCCCGGCGCGGCTACGCGCATTTGATTCGGAGAGATAA
GAGGCGTCACTGTGGGCGGCTAAAATCATGTCACTTGCTCGATACGTGACGCCGGCGTTG
GGGTGTGATAAGGCATAATCCAAAAATTGGTAGACCCGGTCTAGGGTGGTTGTTGTAGGT
TTGGCCTGTTGTGTTGCAAGAGAGCCGAGGGCCGTAAGCATGGTGCAGTCAACTGCCCGA
GCATAATAAAGGAAAACTCCAATGACTTCTTGTACGAAGGTCTTTTGTTGCTTTCCCAGT
GCTGGTGAAGTGTCAGCAGTGGCACATAGTTGTTGTTTGCTGCCGTAGGTGCGTGGAGCG
CTGGGATAAGGTTGGTGTTGTGGTTTGGTAGGCAGAGAGTGATGGAAACGTTGTCCGGCT
TTTCGCAGTAGCCTGGCATGGAGAGGCGGACGGTACGGTTGCGGTAGTCCCACTGCAGGG
TGAGACCGATGTAGCGCCGTCCGTCCCAATCAGTGGAGATGTCGTAGTGGCCCGTGAGAG
TGTTGATAAGATGCTCGGCGTGTACTTTGCCCACATATTTCACTCCGAAGTCATCAACAC
AGAGGGCAAAGCAGATGGGTCGCCAATCGTGAGTCCAGAACCGGGGTTGAGTTTGCTTTG
GTGGTAGCCGTTGGCCTGGAGGCGTTGTTCGAGGAGTTGTTGTGCAATGATGCCGGCCTG
TGGGAGTCCATACATACCTTTTTGAATGCGCACAAAGACATATCCATCCTGTGCAATGTC
TCGTAATTTGTAGAGATCAATGATGGCGGCTGGTATGTCGGCTAGTTTGAGTCGCATGTA
TTCTGGACGTGCCATTGGGGTGTTAAGATAAAAATCTTTAATATCGATGGTCATGAACTT
TGCGTTTAATGTAGAGATGACGCTGTTGAGGAGTATTTTGACGGTGATCATGTCGGCTGT
GGGCGTGCCGCAGTCACCTGGGTAGTTGATGCGATTTCCACCAACTGTGAGGCGAATGCG
ATACGGATCTTCCTTCTCTGGGCGAAAGTTAGCCACAATACGCCCATAAGTTACATCCTT
CCATCGGTCTTGTGGAACGTGTGATCGCTGGATGAAAGCAATGGTGTCCGTGCCTTTCAC
GATGCCGGGCAAACCTTGCGCAAGTCGGCCAAGTTCTTTCCCATATGCATTCTGCCAGGT
GTCACGGTATTTGGGGTTAGCGATGAGGTGGCGGTACTCCATTAACTCACCCGTTTCATC
ATTGAGGACTGCATGAAGCATGTCGGGTGGGTAACGCCGCCGTGTGGCCTTGGCGGCTGT
TATCCCGATGTGATGTGTGGCCAAGAAGTGTAGCATGGTTTCGTGAGTGATGGAACGGGT
GCGGCTACGAGTGTTGAGGGCTGGTGGTGTAGTGGTGGGCTGCTGGTAAGGTGGGCTGGG
GACGGGGCGGCGTGTTGGCACCCTTGGAGGTGGCGCTGTTTCGTCGTCACTGTCCTCATC
ATCAGAGATAACGTGGCTGGTGGAGGGCCGCGGCCAGGCCGTGGGGATTGGCGTTTGTGT
TTGCACCCTTGGAGGTGGGGCGTGGATAACGGCGGGTGCGCTTGCAGTTGCTGGTACCGG
CGGTTGCTTTGCGGCGTCACTGAAAAGTTGTTGGAGGCGTTGGAGGTCTTGGAGGTTTTT
GGTCCCAACGTGCTGGGCCTTGGCATTGTGCTTAATGATGTGAGCAAGATTGGCTGCAGC
GGCGATGAGGGCATCAGTTGGGGTCACGGATGGATTGGTGAGGTACTTGTGTTTGAAGAA
CACAGTGGCGGCAATGCGCGTGCTACGGGTGGTGGGAGACCATATCTTCCAGCACCGGTA
GTGCTCGGTTGATGTGCCGATGATCCAACCTCTTGAGCAGTGTTGGGCGTAGGTCTTGCG
TCGATGGGGCTTATCATGAACGAGGGCCTCCATACCAAGCGGAACGAAGGGTGCGGCGTT
GTAATCATGTGGCCCATAGAGGTGCGCATAGGCGGAGATTTTGGGGTTTGCATTGGACTG
ACGTAGGAGGTTGAGTTGCCGTTCCATGTGTGGGATGAGTTGGCACCACAGGTGGAGTGG
AAATTTGTCGGCTGTGCCGCTAATGACAGCAACGAAGTGATCTTTCCACGTTTGTATGGC
TTTTTCGGCGACATTGCGGCGGTGGTCATCAGGTGGGACAAGTTGGTATGTCATGCCTGA
ATCTAGGATGGCTTGCTTGTATGCTGCGGATGCTTCATTGTCGAGGACTTGGCGCTTTGG
TGAGAGTCCACATGCTCCCATACGGGAGAGAGCTCTGGTGCGTGCGAGGATGAGTTCACC
CTCTGTCCTGTTCTTTGTTGGCTCAACCCAAATAGAGTTGCTGTCGGTGTGGTACAGGAT
CATCTGGTACCTGTAGCCCCTGGAAGATACATGGGGAAACTGACCTGTTTGATCGGAGTA
GACTGTGTCCCGGGTGTCGTAGGTCTTGACAAATATGTCATGGTGAGGGAGGGAGGGGGC
AGTGTGAGCGGGTATGGTTGGTGGAGCATGCCGAGTTGTCTTGGTGGAGCGCACGCCCTG
GCGTTGGCTACGCATGTGCCCCTGCTGTGTTTCTTCTGACTGGGGAAAATGCTTGTGTAC
GTTGGCAACGGTTACGAGGGGCCAAGTGTCGTAGTTACCACGCCGAATCGCTGCCATCCA
TGTTGTTTTGGTGGGAAAACCTGCTGCGGCATGGAGGTACCGAATAGTTTGTTGGATACT
CGGGAGCTCGTAGACATTGAGGATGGAGTGCTGCTCCCGCGTACTAGATGATGTAAGGAG
GGCGCGGATTTCTTCTGTGGATGGCACGACATACTTAGTGTTGAGTGATTTCGTACCACA
GGGAGAATCCAAGATGAGGGTATCGTTGTTGATGTTGCATGTGATTTGGCGTAAGGGTAC
TCGCCAAAGCCCGGTGTGTGGACATCTGTAACCCTGGAGGATGGAGGTGGCGTTGACGTG
GATTTTGTTGGAGTCGTAGAAGTTGACTTCATCCTTGTCGTACACGGCAGTGTACCCAGC
GTCGGCAAACTTGCTGCCGCTGAGTAGCGTCTGTGTGAGATTGGGAACAATGTCAACTTG
GTTAGCAGGGGCACGGACATTGAGCATGAGTTGGGAGATATGTGTAGCCTGTGCAGTGCC
ACCTGTGGGCAGGAGGAAAACCTTGGTGGAAGGTTTTGTAGTGGAGTGGAATGGATCATG
GAGTGCTCCTGCTGTCGAAGTGGCACCGGTGTCGCTGATGGCGGAGGGTATTGTGCCGTC
TGAAATGCCCTTCTTGACTTGCTGTTTGGTCATGGGTGTGGGGTGGCGTCGCCGCTTGTA
TTTGGTAGTGGGACGATACAAGGTGGAGCTGCTGCGGGACATGTGGTGTCGCCAGGCTGT
GCTGTTGTTGTCACGGTGGTGCGGCGGGAGATTGAAACGAACTTTTGTTTCAGGGCAGGC
AAGTGGAGACCAATAGTTTAGTGAACATGGGTTTAGTGAATTAAAATAACTAACGGTCTC
CACTGGATCCTATTTCTTGGTTTTGTACCAAGAGGGGCGTTTGTCCTTGTTTTTGTCAAG
GGCAAAACACTCGTCATCCTCGTGGTAGACGCCGTCCTTCTTGCATGAGTTGCAGAAGCG
TTGGGGGCGTCTGCCTTCGGCGGGTGGAGTGCCATTGGATCTGTTGCGTTGCTGGCGAGG
TGCAGTGGGAGGTGAAAGGAGAGTCAAGAACTTAGCTTGTTGGTCTAGGATAGCTTTCTG
TTGGGCTTCAAGTTTGTGGAGGAGCGTGGTGTTGTCCAGAGTGATGGCGGCGGCGTGTTC
GGTGGCAGTCTCCAAAGCCCCCTCCAAGCTGTTGGTGTACTCGAGGAGTGAGTGGTGGTC
TGCAGGTGATAAGGCGGAGGTGATGCTGGACGGAACATGTGGTGGATTGTTGGATGGGCG
GCTGCCACTGTCAAAAAAGCTGCTGGCGCTCTCGAACCCTCCCGACCGCGCTTCACGCTC
GGCGTTAAACTTTCCTTGCTCTTGTAGATGGCAGCGAAGTGTGCCTTAGCCGCGTCCCAG
GTTTTGTCGGCAGAAGGCTTGATTTCCCAAGCCTGCATTTCCTTGTCATCGAACATGTCG
GAGGCGTACATGCTCTCGACGTAATGTTGGATCTTCGTGGCCTCTGCGGCCGGGACACCG
ATGTCCCGACAGAGCTTTTGTTGCTTGTCGAGTTCACGGGCAAACTTCGTGATATGGCTC
GTGAAGTCCCATTGGGCGTGAAAGGCTTGGGCTGCTTGTTTTTCTCGAGGGTCGTGACGA
TGCACCATTCGGTGCGGAGATGCTGGACGATCGTCTTGATCGTTTGGCGCTGTAGCCCGC
GTAGTCGTCTTTGAGCTCCTCGGCGTGCGTGGGATCGGCGGCCTCACGCACAAGTTTGTC
GGCGATGGCGCATCGGCGGCTTCTTGCTTCCAAAACTCTTGGCAAGCGAGGTTGTGCAGG
CCCGTGATCGATGCTCGATTCGTGGCGTGGTGGTGTTCGTGAGGCCTGCCGCGGCGATCG
GCGGCGTTGGGAGGCGGTCGATGGTGATGTCCGGGTTGCCCGTGACCGTGCGATACTCGG
CGTCGGTGAGCACGAGTGCGAGATGACCATGGCGTCCACCCCAGCTCGTAGTTTTGGCGG
CTGCCGCGATTTTCGCGATTTGTTGCCGGAGATGGTTTACGGTGGAGGTCGTTGGTTGGC
CCACGATCTTGTCGGCGGTAGTGGTGCTATGATGGCTCGTGCGGCCTCATAGGCGGTGGC
TTCGTTCGCGGTGGGCGAGGACATGGTGGTGGCTGATTTAGGTTGTTGTTGTCGTGGATG
TTTTGCAGGTGTTGCTCAGTGCAAAAATTTAGTAATCACTGCTGAGCATAGCAAACACGT
AAATATTGATAATCAGGTGATTACTAAATTATGACTGTTGTATGCTAGCCATACCGTATA
GTAATCAGGTAGACAGGTAAAGTTCTAAGTCTGTACCGCTGTGTAAGTAATGAGGTACAC
AGGTAAAGCTGTGTAAGTAATGAGGTACACAGGTAAAGTATGTGTACATAGCTTAGATTT
TGCCAGTTTAGTTGTCGTGGCATCATTTATATTGTAATTCCGGTCAGTCACCGGAATCAC
GAGATAAGTCATATATATATTTCGCTCAAAAATTGTGGATGTTTATTTATTATTACTTAA
GTACAAGCAGTTCATAACAATATTATGATCATGTACCACTTAAACTTGTATATCAGGTAA
GTACTGATGAATAAGTTTAAATTTTTTCCCTCCTTTCCCTTCATTTATACCCATTATCGG
ACCCCCCAAAAAATGCAGCTCGATACTTCTGTCTATATGTTGGTGCAGTCATGCTTCAAC
AACACCAACACACTATGACACCGAATAACTACACTAAGAACTTGCTGTAACATATGCCCT
GAAACCAACCTCCAATTGTGAGACAACAACTTTACTACATCCTCAAAACTGTTAACATGC
AACACAGCAACACACACTTTTACATCTACTCTTGCATCTAACAGTAACTCTGTATTGTCA
ATGCTAAACTGTTGAAAGACCTACACCCACTGAAATCTCTACATATCTCTGAACACCAAA
AACAATAATAAGATGAAATGACAGTTCACCTGACATGTAGACTAGAACCGAACAATTTTA
TTATTGTAACGTGATCGCAATTCCGGTCAGTGACCGGGATTACAAACATTTAATTTAACA
CAGAGTACAGAAATTCATGTTACGTGATCGTAATTTGGCTTATTTACCCTGATTACTATC
ATTTAACATGCCAAAATTGTGTGCCTTCATGTTACATTATCGTAATTCGGGTCAGTGACC
CCAGTTGCGATCATTTAACATGCCAAAATTGTCGGTGTGCCCAAACTTGACACAGATAAC
AGATTTTCTTTTTACATCATCGTAGTTACGGTCAATGGCCGGGATTACGATCTTTTAATA
TACCGAAAACGTCGGCGTGCCCACCGAGCGCTCATGATACTATGGGTCTACAATAATAAA
GACGACAAAGATCATCATTACAGCTCACACGATTAAAGCATGAAAGATCCATATTTCGTA
TCACAGCCCAATCTTATGTGTACTCTGATATGGTCAATTTTTAGTGTGGGTCTTGATATA
AAACATGAAAGCCCTTATCGAGCCATTGTAATTTTTCCAATTGATTTGCAAGACATATGA
CCACATGAAGTAATCTGATACAGCCCGATTTAAAACTTATTGAAAACTGTCACTTTTGTG
TTTTGTTTGCTAGGAGAAACTCAAAGGGCCGTTAAATTGAAGTTAAAACAACTCAAAACG
AATTTCCTGTTTACAGGACCGCGGGCACCCCATTTACGGGGACAAAAATGCGGATGGAGC
AACGCATTTTGAAATCATCCTCCGGCGAGTATATAGGTAGAGGATAGTAAGTAGTGCCAA
ACTAGGTATAGGTACTATCACCATCAGAGTACAAGCACTCGCTCGAACGGAGCTCGGATA
GCGCGTTTCATTTTCTTGTTGGACTTCGTAAGTTTGTCAATTTTAGCAGATAGCTGCGCA
TAGCTACTTCCTCCTCAAGCAGGTCTCTCTGGTCCATGAGAGTTTCCCTTTGGTTTTTTC
CCCTTGAAGCTTGACTTTGGGGTCCCATTGGAGTCATACTTCCGGCAATCCGGAGTGTTG
TGGGTGGTATGTGCACGCCCATGTTTCTTGCAGAGAGAACAGTACTTCTCTGTGCAACGT
TTCTTTGGAATCCTGTCACTAAAAGAGACCATCTTCTTCCTAGATGAGTCGTTAGACTTG
GCTACAGTCTTGGGTCCTTCTCCAACCTTCTTGGTGGGGTAGGCCTTCTTGATGCATTCA
AGGACTTCGAGGAGTTCCCTGACACTCTGTGGTACCAAGGCTCCACTGAGCTCATATTGG
TCCTGCCAGTTCCTAGGAACCATCCTGATGATGTGGCTTGCCAAGTCGGCATCATCAAAT
GGCCAGCATACTTTTGTAGCCTTTGCAGCCTTTGAAGAGTAAAACTGGCACGGCAAGAGT
TCTACATACCCGTTAAGGCGTTGGATCCTCTGCACAAAGTCCTTGATGGGCACCCTGTTT
GGTTTCTTCAGCCCATTGCTGATATAGAAACATTCCTGCTCAGCTGCATCAGTCCTAAAA
ACGGTTTGCAGATGCAACTGGACACACTCCTGAAAGGAGGTCCAAGATGCCAGGCATTTT
ATGGGATGCTCAGTCCCATACACATCTGTCCAGGGTTCGCAGTTGATCTGCTCCCCGATG
ATGGTGGTCCAAGGATGACGGGCAGTCTCCGACAGTTGAGTGGAGTACTGCAGCAAGATC
GCTTGGCCAGTGGACACTATGGCCTCGCTGGTGTGGAGTTTAGTAGCAGTTGCTTTGTTC
CATGACTGGAGGACAGGGGAATTTTCATCTGTCCCTTTGTATTTGGTTTTGGCCGCAGTG
GCTGCAGTCAGGTTTGCCTCAGCCTTTTTGTCTGCCTTACAGGCTTCCTTGTAGTCCGTG
TCTAAGCCTCTCTGGGAAATTATTTCCATTGAGGTCTGGACATGGTTGAGGAACTGTTCA
TGACTTCCCTCGTTGAAGACGATGACAGACAAGGTCATTTTGTTGGAGACCTTGATTTTG
TTGATCACCTTCGGGGTGTCCATGGCAGTGGGAATGTGGGGAATGGGTGGCTTGGACCTT
CCTGAACTCCGTTCACACTCCTGAGGCTTGAGTCCTTCTGGGCTTGACTTGCTTGTCGAC
ATCCTTTTGATTGTCTCTCCAAGGGACGTATTATAAAACAAGGCCTTGAAAAGGTCTTGT
GTGCGTTGTGGAGGTTTTCGAAAAAGATTTTTTTATAATTATCTTTAAATTTTTCTTCTT
CGCTTTCTATTTCTTGAAAGTCTTGCTTCCAACTATTTTGCAAGAATTCTCTCGCGAGAA
TTCTCAATCACAAAAGGCCTTATTAATGAAATCAGACTGGTTAAGTTTTTATTTTGATTG
CACTGTTTGGCTTCACTACAAAAATTGCATAATACTTGTCATGTGTTGTAGAATTCTCTT
AGAATTGATACTATTTTTTTCATCACTCTACCACGTAAAAATCAGAAATGACCACACACA
TTCCAAATGGGCTATTACATATATTATGTTTACAGCAAGGTAACTTTTTGCGGTCATTGC
ACTGTCTCCTCTCATGTGTGTAGATTCTAAAAGTGTAGTCAAAGCGGGGTCTCCTTTGTT
GTTTCATTGCACAATGCTGCCTTGTGCTCCACATCGGGACCATTCAGTGGAAGGATGGAG
CATTGCGACGATCACCAAAGAGTCCCAGTTTTGTGGCAAGATATATATGCATTTACACAT
TGCACCACCATCATCAAACCACTCGTTGTCATCCTAGTTAGGATATCATCAAGTGATGAG
GTTGGGTGGGTGAGATCATGTGCTTTGAGCCAAGCATTGGGCTCGGACGGCAAGCCACTC
CGATCGTCGGGCCATGGTTCTTTTGTGTGTTGTGTGTGATATTATGTAAGTTAAAGAGTA
CAGATATTATTAGCCAATACCTGTGTATACAAAATTTAGTTTAAAAAATTAATTAGTCCA
AAATTGACCCAATTGCATCAGAATCTAACCTGGTTGAAGGAGGCCTGGCATCTATGGCTG
ACACCTTGTTTCAAACTCTGCACCACCTCACGACCAGAGACATATCAACACCACCTCATG
ACCAGAGAGATATGCCTGCTCCATCAAGTATCCAACTTTCCCCAAAGTTAGGCATGCAAA
CATGACCCATTGAATTCAATGGTATCCATTGAACTAAATGGGGGGAGGTGGACCAAAAAG
AATGAAATTTAGGATGATTCACTTTTCACTACGATTCAGTATGTGGAATCTTGGAGATTT
CCTTTATTTCCGTGAAGGAATAAAAATTACCTTTATTCATTTTCATTCTACTTCACATAA
CTAACAAGAACATTTTGTTACAATGAAGTTGGCAGCGATGACCAAAAACTTGGTCTGAGC
TTATCCTCGCGAGATTGTCCGCTCGACTGTTCAAATTGGGTGTGATGGGCAGACTTTCAG
AACTAATCTAATGAATCTTCCATCGTGGAAATGCCATCATGAAAATTCCATAATCTATCA
TGTTAAGAATCGTGTCAGCAACGGCTACTATTTTTGGTTGCTAATTATTATTGCTGACCA
TTGGAGTGTACGGTTGCTATTTTTTAGTAGCTGACGTCAAAATTAGCAGCAACGATCATC
ATTTTATAATATTTGTGGTTGCTGAAATAGTGCCTTGCTTACACGTGGAATGTTAAAGTA
GTATGTCACTCCCAGTGAAATACATCAATTTGTACCCTCTCAATTAATGAGTCAGACACA
TCAATTACGTTTCATTGCATTTTTCAATATTGTATCATCCTTTTACTCAGTCATTTCCTC
ATTTTTGAGTCAAGATCACATATCACATCCCATTTCATTTTTCATTGTTCTATCATCCTT
CAGAATCATGAAGAAAAGCACAACTTTGTTTGATATTGGCATGTTGACAGCCTTTCACAA
TGTCATTGTACATGTTTGCTTATTGGCTGCTGCCTTCCTGGTCAATAATGGCTATGACAG
CTTGCTTTATTTGCCATCAAGAAATGCACTGGAGGAAAGAATTGATATGAGTGTATTGAC
CACTATGATATTGGTTACATTTGTCAGCATCAACATGCTGCACAGACTCCATTGAAGAGG
AATAGGACAAATTGTACTACAACCAAGAGCATGCTTCAAAATGTGTCAGGAGTGATTGGT
TCTGTTCTTTGCCAAGATTTGATTATTGGCGGTTCAAGCATACATTCCATTTAAAAAGAA
GTATGGTTGAAAACATCGTGTTAAGCTTGGCTGATTGTGATCCCTTTTGGCTGTCATCCG
TTCATTGTCGTGGAGGGATGTCAATTGATCTGCTTGTCAAATTTCTGGCTGCACAGAAAA
TTATATGATATGGAATATCTCATTCCGCCTTAAAGGACTACTTTCATATGGGTGGGAGTA
CTATTAGGCTGTGTCTTGGCAAGCTAACTTGAGAATTGTCAAGTATCCATCTATTTCGGA
TCTTTATCTGAGAGCTCCTACAAAGAGTGATGCCAAAAAGATAGTTGCATTGCACAAAAA
AGTCTACAACATTGATGGTTGCCTTGGCTGTCTTGGAAAGGAGAATTTGAGGTCAAAGAG
GGCTATCCAACCATTGGGCTTGAGGCTTTTGCAGATTACAATTTGTAGATATGGCACAAT
GCTTTTGGCTTTCCTGGATCCCTTAATGACAGCAATATCTGGGATAGGTCGCCATTATTA
AAGTCTATGCTTGATGAAACACATGACAATCTTGGCTCCAAATTCAACATTGATGGTCAA
GAATTTAATCATTTATATTATTTGGTTGATAGAATATATCCATTCTTTTCTCAATTCCTT
GCAACAATAAATGATCCAAAAACTAGTCTTGATTGGTTTTTTGCGCCAAAGGAAGGTTGG
TGTAAATCAATCGAGAGAGCATTTTGTTTCTTGAAGAAGAAGTTCCTATGTATTGTCACA
AAATGTTTGTTCTACCATTGTGAAGATATGTTCGACCTTGTGACTGCAGCAATTGTGATA
TTGCATAACATGATGGTTCATGAACGAATTGGATTGATGAAAGAGAGAGCAAACTTTTTT
TATGACATAGGCGATTTGCAGTTGGAAATGTCCAGTAGTGAAGATGATGATGAGATTAGC
AATGAAAGTACATCTATGTCTATTCAGAAAGTCGTTGACAATTTTGAGATGTCTAACGCA
AGAGACACTATGTTTTAGTATTCAATTAACCAAAGCATTGGAATAAACTCTACTCTGAGG
AAAATTCCCTGAGGCTTCAGGTTGTAGTGAAAAGGTAAGCATTTAAAAGGAACTATGGAG
ATGATGGGTCACTATACATTGATGAAATGACGGACGACTATGATCCTTTGATTCATTAAT
AAATTAAATGAAGTCATCCTGAGGCAATATTTATACATTCAGGGCTTAACCATGATGTTG
AAAGCTTTTCCATTACACAGTCATTTTGTTTCCTAAAATAGCCAAAAGGCTGTTGCTCTC
ATGAATACTCTCGCTTAAAGGTAACTAGGGTAATGCTAGCCATTTTTAAAAGTCCACTGG
GTACTGATTAGGCCACTTGTAATGAGGTTGGCTCCAATCTTGAATCCCACAAGAACCTAT
GCAATCATGTCATCATTTTAACCTGGTGTCACGGCAAATGAAGAACTCTGGTAACCTGCA
TGTACCATACACTTGCAAAATGTCAGAATGTATGGACTGTATGGGTGGCTTACTGGAGGT
TTCAAGAGTCTAGGGATGCCTTGCTGGATTTTTATGCATTGCTTAAGCCACAATTTTGTT
TATCACAATAAGCGTTGATGCAAAAAATCTTCTGAGTGAATGGGATGAGTACTTTCTTTA
CATGTGCGATCTTATGTTGGGCCTAGTTAAGAAGGTTCTGCTGTGGTGGATTTTTTATGA
AATATCCTACAAATTTGGTGTGATAGAACATGTGTCCACCAACATGTGCCCAGCAAGAAA
AGCTTTCACTCAAACCACATCACTGTTGAACTTGAGCACAACACAGCTCATACACTGTAA
CAATAAACAACACACAATATTTGAATCATTTGTCAGAATTGGTTTGCATCATTGTCATTG
TTATCATTATCTTTGCAAGACATAGTATCATCACGCAGACAACATGGCTTGTACCAAGCA
AACTGCTTGCAAGTCTACTGGTGGTAATGCTCCACAGAATCAGCTTGCAACAGTGGTGGC
CCACAAGTCTGCCCCTATCATACAGGAGATGTCAGGAAGCAGGAACTGTGGCACTCTGAG
ATTTGTAACTACCAAAAAGAACAGAACTTCTGATTTACAAATTGCCATTCCAGTGCTTTG
CAAGGGCAGTTATGTGGAGTTTTTCAAAGGAGATTAGTGTTATAAAGCCACTGCATTGAC
AGCATCACAGGAGGCCACCAAGACGTACCTTATTGGACTCTTTGAAGATACAAACTTGTG
TGCCATCCATGCCTGGAAGGTCACTATATGCCAAAAGCTTTTCAACTCTCCTGGAGAATC
CAAGGGAAAGATGAGAATTGAGAACAGGGTAAGAGAGGTTGGAAGAGAATGTACTTAGAT
GGATCAAAGTTCATACTAAGGGGACCAGAATAGGAGAGAGCAAAGTAATGCATGGGAGGA
GGAGAAGTGAAGGAATGACAGATTTCAAAGTGGGGATAAAGGAGAATGAAAGGAACCATG
ATAACTAAAGGATTCAACATAACATATTTGATTGAACATGAGGAATCGAGGCCAAGGACT
AATGACTGGGGAAAGTGATTATAGGAACAGCGTAACAAATAAAAACCAACCACAAGCTCA
AGAGTGCATAACTAAGTTGAGATGAAAGAAAAACATATTGGATGGGGACTAGCATGCTCT
CGTGGGAGATTGCATTATACATAGTGATAATGGTGACCCTTGCTGTAAAATTTCACTCCA
TATGATCTCAAACGGGAACCACAATGATGGATCATGGATGCTTTGCCAGTAACTGGAAAC
CATAGTTGACAACAAAGTGAAGAAGTGGCCACTGCAGGTGACGCAACCAATGATGAAGAG
TTGTGTGAGTTTATTTCATACAGTGGCCTCATTTTATTCTGAAACTTGAAAAATATTTCT
GAACACTAGCACATATGAAAGAGTTGCGGTCACTATTGGATACCAGTATCCAAACTGGTC
TGGAAACAATCAGAGAGGTTTGTGAACATAACTTCCAGAATCTTGAGAGAGCAAGAGTTA
TCACCGCTGAAAAGTGCTGGATGGAGTTGTGTTTATGGAGGAGTACGGATTTCCCCTCCA
TCAAGAGCAAAACAAGATTGTGCCACAATCCATCAAACTTTAGATTAAATCAAAGTATTC
AATGGTTTTTTGGCACCTGCTGTTGAAGAATTCTACCAAGCCTTGAGTATCAAGATTGAA
ACATGTGGTGGGGAGTTTCACAAACTTGTAGTGCAATCACATCATCGTTTAGCATGAGTG
TACTCATGCTATGCTGAAGAACACTTATCTTCATCTAACAAGTTTATAAGAGATATAAGG
GTTGCTAGATTGGGTGACGATGGAGGCAAAAATGAGTCATCTTGAAAATTCTTCTTCAGT
ATGTTTTGTTCCCTCTGTAGCTTAGAGTTTATTCGACTTCTCTTGAAGCCTCGAATCTCT
GTCCTTCTCATCCATGGTTTCTTTCACAAATTTTGGTCATTGCTGACATGATTGATGTGT
TGACCATTCTTTAGTCTTGTGCTGTGCTTGTGTGCCATAAAGGTGTAGTTAGAGCATTGT
AGAGTGTCACTTGGTGCAGGGCTAAAATTTTGCACCAAGTTCTCTACATAATTTGCACTT
ATTCCTTTGCATGGCATAACTCATTCTTTCCCTCTTTCTCGGAGATCTTCCCCATCTCAT
CCTGTACAGTCGAATGCAACAATTATAGGAGTCCAAGGGAGCATCTTCGATTTTCTCCAG
CACTAACAAATTATGTTTCACCACGGCAATGAATAGTGGATTAAAATAGAATTCTCTTGC
ACCACTCCCAAGGGATGGGGCAATAAGTCTGTAACTCAACTGACAATGCTAGAGCTGCAA
TTAGAGACAAACACACCCCTAGAGATTTGACAAATGAAATGGTTCTCACTGGATTCAAAG
TTGAGACAAATGACACAGCAAATTATCACCTTGAGTATATGATCAGATTCCCTCCAAAGC
TGCTTGATACGACTTAGAAGAATGTTGTTGGAGATCTGCCCTTGGAATCCAACAAAAATG
TAATTGTCTGCATATGTGATAGAGAAACTCCACCTCAACCGAGAAAAGCAGCTAAGGTCG
TCAAGTCTTCCTTTAAGGATTCCCTCAGGGCCCAAGATGCAATGATTGAACATAATTCAA
TCATCAAAAATACAGATAAGAGGACCAGGCTATCATTTATCTGAGGTGTTGAAGTTTCCA
ATGCCACTAAATCCAATAAGACGCCTCCAAAAGAGATCAAGATAGAGAAGATTGGACAGC
GATTATCTGACACCACAACTTTTGCACCCACAGGAGAGAGAAAAATGACATCCAAAACAG
CACTCTTGTTTTGAAAAGAAGGATGACATATCCTCATTCTTAGGTCAGGCTTTCCCAAAA
AGGCATTGGCTAACATGAAGGAGGTTTCCCAGGCTCATGCTCATGTACATGCTGCAACAC
TATGGTCAGTTCTTTATGACACCCCTGAAGAGTGTCAATGTTGATGGCAGAACAGTGTTA
GTTGCTAGGATTGACTTTCCATGAGATAGGATAAGATCATTACGGGTCATACCAAATTAC
TTATGGAAAACAAATGTCAAAGAAGGGAGGGAAGTATACTGACAGAGTCAGAGTTCTACC
ATTGGACATTCTAAAGAGTGTAATTGAGAATGCTCACAAAAGCAAACCTGATGACTATAA
ATAATGCCACGGTTGTCATCTGCACGAGTTTTCTTACTATTTTTGGTAGCTTGTCATCAA
GGTGGAGTCTCTGTCACATCACGGTGAACCATGAGTGTTACCAGTGGTTCTGCGTGATGT
GACAAAGAGACGCCCCCTTTGATGACAAGCTACCAAAAATAGTAAGAACACGAGTGCAGA
TGACAACCGTGGTATTGTGTATGTAAGACGATGCAAGAAGATTTTTTCTTGTCATGACAA
CTTGAAGTAGACCTACAGGCCAACACGTAATTTTTTTGATGACGTACAGTTGCTGTAACT
TAGATATTTTAAAGGGAACGTTCCGGTCTTCATCAATCTTTCTTTGATTAAAAATGACTA
AATTTATTCACAAGAGTCACGAAGGGCCCGTTTCGCTGTTCTCATTTTTAAATGCGTACG
ATCAGGGGCACTCTCTCCTACCTTCTTATCTTGAATTTTTGGACATCGGAAGTGCTCATA
AATTTTGGACCTCCACAAGTCTCACATCCCATATCTACAAGAAACACGATTTTCCACACG
AAATTTTTGAGTAAGTGGTTTTCTTGTTATTATCTGATTCTCACCGTGCACAAAGTAATA
CACGCGCTCACACCTATCATATTTCTGTTCATTCCTTTTTTTCGCACATGATGACATCGC
TCCTCTTGGTCTTAACTTTGCGATCTTATACATACACCGGTGTACCCTTCTTTTTCTGAA
TGCGAACTCTGATCACGGTTGCTGGGTGGCCGTCATTATGACTCTTTCCCTATGGATATT
AATGCATTTGAAAACCTATGCAACTTCAACTTGGGATTGTATCTTGTCATGCTTGTGACT
AATGTGACATGTCTCTGTGAAATATGACTGTCTGAATAAGATCTTACATAAAATAAAGTC
TATTGAAAGTTGTCATCAACAAGAAAAATAATCTTATTTAGTGGTCTTGCAAAGATGACA
AAGCTGCTGCTGATGAAGACAATAACTTGATTTATACTGGAAAGGAACTTTTGTGTCCCA
TTGCAATTGCGCAGATGATGGCACAACTGTTCCGGTCTGTGGTTTTTCACTGTAGACCGT
CCTCAGAGTCAGACACCAATTTTGAGGAATATCATGTACCTGTCAAAGATATGCTCCAAC
AACTTCTAACACACTTAAATTGGTCTTTTCTCAACTATGACAGAAGCCAACAATTCTTGA
GTGAACAAGCAAGAGAAAACCTTAGATGAAAAAGCTCAATGGAAGACAGTAAAAAATGAA
TTGATTGCATTCATATCATGAGATGAACTGGCAGAGCACTGCAATATGGCTAAAGCTTAA
AGTTTGTTGATGATATGATCCAAATCTGTAACAAACAGAGATGCCAAATATTTACTTAGG
TTGAAATGTGGATTCTGGTTGCTTTGAACTTTTCCATTGATGAAACTGCTACTGAATGCA
TTGGTATGGATGAAAATAGCTTTGGATTGGTGGAGGCAATGTTTTGAAATACTCCCAAAG
ACTGAATTACTTACTGTGGTGACATCCAAGATTGTTGTTGGAGACCATGGGAAATCACAA
TAAAAATGATATGATCTCTTTCATGACCATTACCAGGAACATGATGTATGATGTTGGATT
AATGACCAAAGGTTGCCATAGGATAGTCCCTGGCTTGATGATTATTTCTGTTGGTTTAAA
AGGCAATGTCTCCTATTGAGTTTCAATTCTTAAATTGGTATATTTCAACTATCATTTCTA
TATTCCATTTAATGCTAAAACCGGACAGTCATAGGGGTTGACAACATACCACATGATGTG
AAATTGTTGTATTGAATTTCAGTCTGACATAATGCCTCCACCATAAGTCAGACATATACA
CATGCACCCACATGTAACAAATTAGAATAGCCTACTTGGTCAGCTCCATCCATGGTTGAA
GTTCCAAGAAGCCTGGTGTCTTCACAACATCAATGATGAATACTATTTCAATATCCTATG
GAGATATGTCCTAGTTGTCAAGTAATGATGGGCAAATTGAGTTGTAAGTATGATGTCTTC
ACAATGTCAATGTTTGGATACTCTTTGAATATCCTCTTGAGATTTGTCCTAATGGTCAAG
TATGGATGTCTGGAATCAGAGCTTGTCACAATCCCATCAAAAGTCAGACATATATACACC
CACTCACATGCAATGAATTAGAAGTGCTCAGCTGGTCAGCTCAAGCAAAGGTTAAATTCC
CAAGAAATCTGCCGCAGCATGCAATTCAAACAGAGTGTTTTGGTCTACATCAACCATTCA
AGCATATTCATCTTGAACAATATCACGTGGTGGTGATTTGTTGCACTTTAGAAGATGATT
TTGTCATCAGCTCGTAAGCAAGTGTTTCAAGGTTCCACATCTCGAATATCAGCTTGAGCC
AAAAGTCAGAACAAACTCACTCAGTACCCACTTGTAATATTCCATACTTTCAACAATCTC
AGCCAAAACCAATTCATCATATAGAGGGGGATCTCATTTACTCCCTGACTGATGCTGCCA
TAATTTTGGTCAGTATCACCCGCACCTTCACTGTCCATAACAAAAATGGAGAGTTTGGCT
ACAGCCCTGGGAAAATGATATCTGTCTCTTTCTCTACTTATCTGAGTTTTCCACATGGTT
GTGTGCCGATATTGAGACGATAAGTGAGATTTTGTTTTTACTGTGGCAATCCATCACTGT
TCTGCACTCACTCAAATAGCACTCACCAAAATGTAACAATTTGGACAGCATTATCGTTTT
CCATCGTTGATTGCTTGTTGATGTTTTTGGAAAGGTGATTGACTTTTCTTTCATCGCCAA
TAGGTCTGCATTAGGATAGTTGTGGTTAGCATCTTTGCGAGGGCTGAAATTTTGGATAGT
GTTGTCTACTTGATCTATACTGATTCCTACATAGACATGCACATGTACGTCAACATTAGC
TCCTTCTATTAGCAACCATTTCCATGGTTTACACCAATGAAACGGTTGGGGTGCGGTTTG
GATGGGATAGATGCACTAATTTTTGTATTGTATTGTGAACAACAGACATTTCATATTCTC
AAATAAAAGCCTGACTTCGGAGCAATTGACACAGAAATGGATAAGTTCAACATTAAACGT
GAGTTAATATGTGATACAGTGTGCGGTACATTTTGGCTAATTTGTCACTAGGAATAGGAA
TCGATTGGGACAGTCAGATAGAACCATAAAGGATTGGAAGTTGGAGAAAGGGGCGATTTC
GCTAACCAGTGTCGATTTTACCGCGTGTTTTATAACTGGCATCAATTTTACAGCTAGACA
GGGGTGGGGGGTAAAATAGTTCTTGGCTCCATCATTTCCCACAAGTCCGAACCAATAAGT
ATTTGATCTCTCACACCTCTTTCGTGAGAAAGTGATTTCTCATTTGGCTTTGGCAGCTGA
ATACGAAGCACCGGGATCCAGTTCGAAACGATTAGGCATGTCCGCAGAATACGATCGCCA
ATACGGGAAAGGCCTACTTTCTTCCCTGCGAATCACATCCCAAGCAGCATCAAATGCATC
TGTCAAATCTTTTGGGAGCGCTGTTTCTTGCGCGCGCGAACATGAACCTAAATTTTCGTT
CAATTGTTCCATGGAACTTGCCCCAATGAGTATACCATCCCCGTGAACTTTGTCATCGTC
AGCACGGAGAGCAGAATGGCACAACAACCACCGGTATGTCGCCTCAACCATTGAGATATT
AGCCGCTTCACACGCAGATTGAATCAATTGTATCGCTTGAAAATTTGCACTGGTATAAAA
TCGGGGTAGATAATTGGGATTATTCTTGAATCTTCCCGTTTGAACATTGTCCTGCATGAT
GTGTTTGCCCGTTAGCATCCCTCCCGCCAATGGATTGTAAGCCACGAAGGAACACCCATT
CCGTCTCAAGACGGGCAGCAATTCCTCTTCGACGCATCGGTTCAATGGATTGTACAAGCC
TTGATAGACGGTGGGCTTAACAAGCCCATGCTCGTTACATAAATCAAATGCACGTTGCAC
CTCCGAGGCATGATAATTGCTCAAACCAATCGATGAAATCAATCCCTCCTGAACGAATGA
AGTCAACGTTTTGAGAGAATCCAACAATGGATGGTTCTCATCCGGTTGATGGAGGTAGTA
TTTGCCAACGGAAGAAACCCCCATCGCTTCCAAAGAAGATTCGAGCTGCGCTCGCAACCC
CTCGGGAGAAAGACCGTGTGGCTGAGACGGATGGGCCTTGGTCCCCACAGAAATTACGAG
AGGTGGCGATACGACGTTTTCTTCGGTGAGAGTTTGAAGAGCTGATCCAAGCATTCGTTC
GGAATCGCCCGATGCGTAGATACGAGCCGTGTCGATGCGAACTACTGCGGCGTTATTGTG
GAGATTGACGAAGGACTTCACCATGTTGAGCGCGATGGCATCGTCGACTGGAGAGGAGGT
CTGGCCTTTCCAGCCGAAGGTCATGGTGCCTAGGTAGAGGTTTGGGAGGCGGGATAGCGA
GGAGGCTCGCATGGTTATGGGTAATAGGGACGGTAGAGTGACTGTGGTCAACAAAGGAAA
AACGTGTTCGGGCGGTCATGTTGCATGTGAGCTACTCGACGTATGATACCGCAAGCGAAC
CGTATGGTACCAAGCACCAAGCACCGTGGTAATTACATACTAACTCATACAAAGCTTCTA
CCAAGCCACATACGGTAAGAAATCTACATACTATAGGACAGTATAGGACCTGTTTAGGAC
CAGAGAGGAGCCAGATAGGAGCCAGAGAGGAGCCAGATAGGACCCATCTCTTGTAATTTT
CAGAACTTCAGAGACGGCAACAACAAGGAGGAAACAGGGATCAAGCGGCAACGACTAAGC
ACCGGCAACAAACGAGCAGCATTGAACACAGGCAAGACAAGCCAAGCGTCACCCCAGAGC
AGACGACAATGGATGCAGAAGAACGGAGAGGAATACGAAGAGAAAACTACATGGATCAGA
AACAGCGAGAATCGAAAGAAGGCAAGCCAAAATCCGCGAGCCTTGCTCCAGGCGTGGTTA
TCATTGACGTTGATAGCGATGATTCCGAAAAGAATGAGCAGTCTATCCACGCATTTTCTT
CATCATCACTTCGTGTTGCCTCTTGGGCATGTGGCCGTTGTACATTCATCAATGATGGAG
ATCGGAACTCGTGCGCAATGTGTAACCATGATAATGTGAACTCATGTGCGAACGAAGATG
CAGCAGCGACGAATGTGGATCAAAGGGATGAAGGCGATGGTAAAAGTGATGATGATGATC
AATCTGTGACCTTTGTGCCAAATCCATCAATGACCCATCAGCGCAGTAAACGGACGAGAG
CAGATAATTTTTCGTGTTACATGATAGGAAATGAACTGTGCGATACTCATCCCAAGGCTA
CTGAAAGTGGCGGCTGGGTATGGGCGAAAACTCATCAGTTTGTTAACCTATTGGAGGAAA
TTGAAGAAGACGCACAAGGGTTAGTAGACGCATTTAAATCCATGGTGCGAACAAGGTCAC
CAAAAGAAATCACGCGCGATATTGTATTGGGACTGGCTGAAGAACACGGCGTCACTTGCG
GAAAGTGGTTAATCTATCAAAAAGCGGATCATGCGGCACAGATATGGCAGAAAATACGAG
ATGCGCTCTATGATAATCGTTTGGGTAGTGTAGCAAAGATAGGGAAGCGACCGTTCGAGA
ATGGAAATTTTGTGATTTGCGTCTATTGCGATGACTTTCGCGATAAACAAGACGTGAGTG
CTTGCTTGCTTTGAATAACTTGGCGTTTGACGTGGCGTGTTTCGTATCGCTCGTTTCCTA
AACCCTGTTCTTTCAACTGCTTAGCTGGTGCGTGTACGCAAGGCACTTTACGAAACAGCT
GGAATCAAAGGCAAGTTATCCTTCAAGCCGGATTGCTTCACCTATCTTGACATTTATCGA
AACAATCCCTTTAAAATTCGTCCTACGATTTATTCGTGCGATGTTACAAAGAATAATGCC
GAAGTGACTTTGTATGATGTCCGGTGATGATATGGCGGTTTTGTAATGAAGGCTTCAGTT
AGATGCATCAGAATTTTTCTCGTGTAAGATGTTTTGTAACGTTAACGTTTTGTGTTAGCA
ATCGAAGAGACTTTTTATTTTACATGTTTTTTTTATTTACATCCGCATTTAATGTTGGAC
ACTTAGTAATATGAGTCAAACTCATCACCGTAAATCTCTTCCATATCTTCGAACTCTCGA
ACCACTCGATCTTTTTCGCGAGAAAGATCTCTGTTTGACATGCGATTTCCACCTGAATAT
GTAATACGCCGACCACCATATTCTTGGTCTTCAAGATCTTCGAGGTATTCCATTAAGTTC
GTCCTCCGTTGCTGTAATTCGTCTCGCGACAAATTCCGCGGTGCATAGTCCGAATCGGGC
AAATCATCATAGGTATCATAATTTCTGTTTTTAGAATCGCTGGTCTCATAATATGATTCA
TAGCTGCTGCTTCTAGGATTGCGTGAGTCACCGAAAGAATCATAGTTGCTTCGGCTGGAA
CCCCTGGAGTCCCTATATTGGTAATCAATCAGACTTTCGCCGACATGACCCCATGGTGAA
TACTTGGGCTTGCTAAAAGCCCCAATCTCCCTTGAGTACTCCTGCTCTCTAGTAAATTTA
TTTTGGCTTGGACTTCTGTATTGGTAGTCAACCATCGGCTGTCCACTGTATCCCCCCTGT
GTTGATCTATCATAAGTGTCATAGTATTGGTCATCGTAACCTTGGCCATTCACTGAGTAA
CCGAGACTGTTTGATATACGATCGGGACGCTTTTTCCGAAAGTCAAAATTATTTCCTACT
GACGAACTCCGGGCAAAGCGAGGGACTCGTTCAGCATAACCACTTAAAAGGCTTCTTCTT
CCTTCATCTACAACACCCCGACCACGAGTATCAGATCCAGAAACTGGAGGGCGACCGGGG
TTATATGCAAAATTATCAACCGATAACTGACCGTACTCATCGAAGTCGTATTGATTTTGG
CCAAATGAACCTGAGGACCGGGATTGTCTTAATTCGCCTGCACTCATTCTGGTTGGTCTC
TGGGAGGACGAACCAACAAAATCATTGTCGGGCCCTATATAATTAAGATCACCATAAGAA
TTGGAGGACGGAGATCTCATACCGTATCCACCTTGAGAATATGAAGTGCCAGGAGGCGCC
AATCTGTTGTTTTGAATATTTCTGTCCGCGGTGCTTCTTTGACCTCCTCCCCCAAACCCA
TTGTCTGCTCCAATCATGCCTGCAGGAGAACTACCAAAAGAACCACGAGATTCCGTCATT
CCCATCGACGGCCCTTGCCCCCCAAGCCCACCATTGCTCACTCCTCCTCCCATCATTCCA
CCTGACGATTTGCCTAACCCGCCTCCAACACCAGGTGACGATCCAAGACCCCCAGACTTG
GACATTCCACCGCCCATGCCTCCTGCAGGCCCGCCAAAGCCTCCAGTTGACTGGCCGAAC
CCAATTTGACCTGACGAGTTAGCTCCTTTCGACGATTTCATCATACCACCACCTCCGAGG
CCCATGCCACCGCCTCCACCAAGCCCACCTATCATCATTCCGCCGCCCATGCCATCTACT
ACACCATCTCCAAGCCCACCTTTGCTCATTCCTCCTCCCATCATTCCACCTGACGATTTG
ACGCCAGGCGAGGATCCAAGACCCCCAGACTTGGACATTCCACCGCCCATGCCTCCTCTT
GGCGCACCAAAGCCTCCTGATGACTTGCCGAATCCACCAGGGCCTGACGAGTCGGCGCCT
TTCGACGATTTCATAATACCACTTCCTCCTTGGCCGATGCCACCGCCTCCACCAAGCTCA
CCTTTCATCATGCCCCCGCCCATTCCGGCTACTGCTCCAGGACTGCCTCCAAGCCCACCT
TTGCTAGTTCCTCCTCCCATCATTCCACCTGACGATTTGCCGAACCCGCTTCCAATGCCG
GGTGACGATCCAAGACCCCCAGACTTCGTCATTCCACCGCCCATGCCTCCTCCTGGCGCA
CCAAAGCCTCCTGATGACTTGCCGAATCCACCAGGGCCTGACGAGTCGGCACCTTTCGAC
GATTTCATCATACCACCTCCACCTTGGCCAATGCGACCGCCACCACCGAGCCCGCCTTTC
ATCATGCCGCCGCCCATTCCTGCCCCTGCTCCAGGACTGCCTCCAAGCCCACCTTTGCTA
GTTCCTCCTCCCATCATTCCGCCTGGCGATTTGCCGAACCCGCCGCTAACACCAGGTGAC
GATCCAAGACCCCCAGACTTGGACATCCCACCGCCCATGCCTCCTCCTGGCGCACCAAAG
CCTCCTGATGACTTGCCGAACCCACCAGGGCCTGACGAGTCGGCACCTTTCGACGATTTC
ATCATACCACCTCCTCCTATGCCCATGCCACCACCGCCTCCACCGAGCCCACCTTTCATC
ATGCCACCACCCATTCCTGCTCCTGCTCCGGGACTGCCTCCAAGCCCACCTTTGCTAGTT
CCTCCTCCCATCATTCCACCTGACGATTTGCCGAACCCGCCTCCAACGCCAGGTGACGAT
CCAAGACCCCCAGACTTGGACATCCCACCGCCCATGCCTCCTCCTGGCGCACCAAAGCCT
CCTGATGACTTGCCGAACCCGCCAGGGCCTGACGAGTCGGCACCTTTCGACGATTTCATC
ATACCACCTCCACCTTGGCCCATGCCACCGCCTCCACCGAGCCCGCCTTTCATCATGCCC
CCGCCCATTCCTGCTCCTGCTCCAGGACTGCCTCCAAGCCCACCTTTGCTCATTCCTCCT
CCCATCATTCCTCCTGACGATTTGCCGAACCCGCCTCCTACGCCAGGTGACGATCCAAGA
CCCCCAGACTTGGACATCCCACCGCCCATGCCTCCTCCTGGCGCACCAAAGCCTCCTGAC
GACTTACCAAACCCACCAGGGCCAGATGGTTCGGCGTCTTTTGATCCGCCAAGTCCCAGG
CCTTTCATCATTCCCCCGAATGCTTCTCCAAGGCCACCCCCTGGGAATGATGACATTGAT
AATGCAGATTTCTTGATGTTATGATTTCCTCTCTTTGGGACCAAAAGATACGGGATCCGC
CCCGGATATCTATTCGGATGCGTTGAGAATGGAAGCATTGATTTGTACATTTGTGTTGTG
GGTATGTGCAATGCAAGCACTGGGGCGATGAGTAGATAAACAAAAAAGATCATTATTGTT
GGTGTTGAATTATTTTTTATTCGTGGATGGTGTGGAGCAGAGTTGGAACTTCTTTGGACC
AAGAATATCGATGGAGTCCAACCATAGACGAGAGTTTGCCAATGGAAAATCTTGTAAAAG
TTCATTTTCGTTGATGAAATGTCGAATCAATTGTCGGGAGAGATTTTTAAGGAGGCGTGT
TATTAGAGGTGAAAGAAATTGACAATCGGCGATTGTCCTACTAGAGCATCAACATACCTT
CAAAATTGATGTGTGTTCGCCTGCAACATCATCACAACATCATTTTCAGTGAGATTGGAT
GTCATGACATGTACAGAAAAAGCGTTTGCAACTAGAATGACGTGAATATGGTTGGAATAT
GTGACATACCTTCCACTATGTTAAATAGCTTTTTGAGCACCAATCATAAGTTTGTTTTGT
TGTCGGGATTGTTGAGTATCGAAGCAAAGCAAGAATCTGCTTCCTAGAATTAACTTTGGA
ATGATCAAGATAGTATATTTGTGATGTGCGATGGATGTTTGGATGTGTATGTAGAAGCTC
CCAATCAAGTTCTCAGTTCTTATCCCCCAAATGAATGAGACATAACAATATTCGCATGCC
GTGAAACACGCCCCAGAGACAGAATCGACCAATTTGTTTAGATTTCAGATGAGAAACTAG
AACGTTAAATGCATGCTTTTGAGATAATATTGTGATCGTACCCTTGGCGAGGAGAAGCAG
ATTGCTGAAACGAGGACTCGAGTAACGCGACAAAAGTCGACGTAACAAAAAATCCATCCA
AAGGTAAAGAACAGACAAAGCTCTGAAGCACGAATGTTGCGTGAATTAATTTAAATGTCG
GCAGAAACCACGAGTAAGTTAGTACATTTCTTGAAATATGATTCAAAGAATGGAATCGAG
GAGAGTATCAAGGCGTAAGATGTGGTATCGATTACAAACCTTGATAACCAGATACCTGGG
TTTCTAAGCGGACTTACAAAGGATCACAGATTCTTCATTTGAGTCAGGGAAAAACACAAG
CTACGTGTAAGAATCAGCGGGGTTTCTTTGTTGGGACATCACTTGTCATGCATCAGAGAA
CAATAATTGGATTTCGTGTTTCGTTTCAAAAATATTCAACGGCGAGAAAGAATAAGTGCC
CGACAACTCAAACCAGGCAGTTCACATATTTGGTGCATGGTAAGTTATCCCTAACTGTGA
CGCACCTGGCAAATACGACCGTGAATTAACGATGACGTAGTGATCGATCCACCGAAGCGA
AAGCGTTATCGTGCCGCGTCGTGCCTCTTGTCAATCGCCTGTCCAGAGAGTCGTACTAGG
TGGACTTCAATGAATGCACTAGCGGGTAGAACGATGTATGCCTTTACTCTCAAATAATGG
GATGGTGGCTGTTATAGCTGAGTGCATTGAGACAATATTTATTGCGTTCGACGGCAGTGG
TGCAAGGTGGTGCAAGGTATTGTAGAGAGACAAACGAACGTACAAAACCAAGACATGAAA
TGAAGACAGCGCGAGGAAAAACTGACGTGGATGACATCACCGGGGGCAACTGGGGGCTAC
TGCGTACACCGCATCGTCTTATTATAATACCTACATACTTTGACATAAATTTTAAAAAGA
CAACCGCACAACAATTGGAAAATAGAAATGATGTCAGAAACTGAAGGTAATTCTTATCAT
GACGATGATTTCTGACGGTAACAGTATGGTCCGAGATTTTCAAGAGATATAAGGTTTGCT
GTGAACGCTGTCTATTAAACCTTGCTCAACAATACCCTAGGAGAAATCTCTGTTAGTCGA
CACTTTAGACATTACTAATATGCTTAACCTAAAATGCTAGCTGCTCTCAAAACTAAATCT
TCCGATCCTCTAGGACCAAACACTTGCAATCCAACGGCATTCCTCGCATTATGAGGCATC
ATTGTCGAATTCTTTTCATCTTTCGTCGCATTGTTGAGGAATGGAACTGACACTGACGGG
AAGCCACCCAAGCTTATAGGAATAGTCATGACATCATTGGCAAATGCTGCTGTAGAATCA
TGCACTGTGGAAGCTCCCATGCCCAGACGGGGATCCAACACCGCAGGGAAAGAGAGTGCC
GTCGGTATAAGAATGACGTCTACTTTAGTCGAATCTTGATCCTCCTCTCCTTCCCTAAAT
ATATTTTCAATCGACTGCGATAGCTTTGCTCGCACTCTGGCCGCAGCCTCATAGTGTGTA
TGAAATCTGTCAGAGGAAAGGACCGAAGTACCCGCAAGGACGCGGCGTTGTACCTCGTCT
CCAAACCCATAGGCACGAGTGGCAGATATTTGTCGTTCTAGTTCCGTCATATCCGAAAAG
GCTGAATCAGTAATCGATTCCGAAAAGAAGGCCTCGTATTGCATGGCGTCAATATTGTAA
TCCGCGCCATAGCGAACACCATCATATCGACTCAAGTTGGAGCTTGCCTCGGCACAGGCA
AGGACGTAGTATGCAGCGCATGACAATTTCACCCAGTGTGATGAGATTTTGGATTCCGGT
ATGGTTACGAGAGTGGCTCCTCCTATATTTTGAAGACGATGAGCGCCCTTGGACCAAATG
GAGGAAATGAGTGGAGGAGACTCGTACAGCGAGAAGGCAGCTGGTATTCCTATTCGAATG
CCTTCGAGTGGCTTATGAGGATTGTCTGATTTTTCAATGGATTTCTCTATTGTTGATGTT
GTGCTTGTTGTTCTCTCAGATGATTTGATGCCTTTTCCGGTATAAGATGTTGTATGATAT
ATCCTTGCAGTTGAATCACGACAAACATTAGCATCCCAAGCATCCACACGCTCTTTCCCG
GGACGATCCCTCAAACACCTCCAAGCAATCTCAGCACACTCCAAACTAGCCGCAATGAAT
CCCACCGTATCCAGTGAACTGGCATAGCTCACCACTCCATACCGCGACCATGTTCCGTAG
GTTGGTTTGAATCCAACGGTACAAGTCCACGCGGCCGGCAACCTCAACGATCCGCCGGTA
TCGGTGCCGATGGACAGGAGGGACGAGCCATGCGCCGTGGCTGCGGCGGCACCCGAAGAT
GATCCTCCGGGTGATAACAGTGGACATTCCTTAGAGGAGTTTCCTTCCTTCTCAACAGTT
GAATTGTGGTGATTAGCAAGAGTCCAATAGGAGACTTCCTCCAGCAACTCTTGCAACGCA
CACTCATCTTCAATCCCATACGGGTTTAACGGAGTCGATTCCCAAATCTGCTTCAACAAA
CATTCCTCCAAATCGACTCTTCTACTCTTTTGTGTTTGAAGAAGCAACAGGGATATCCGT
TCCATCCACGGCAACGGGTTATACGTCGGCGACGACCGTCGTCTCTCCTTCCGTCCATCA
CGATTGTCGTGCACTCCATTGTACGTGCCCAAACTCCCCATACCGAATTCATCCATATTG
GTTATCCCAATCAATACGGCACCGCAATCGTTCAGTAACCTCCGTGCGACATCACTTTCG
TAGACATGCACCCGATCCATATCAACCACATCGGAGGATGTATCCCGAGATAGAACGGCC
GAACAAGCATGAGGCATCTCCCACCATTTCCCCACGGCAATATTCGCTTTGATCGTGACT
GGTATTCCATCAAGGATGCTTTTGGCCTGGCCGCTCTTTCTCCGTTCGTCCGAAGCACTC
GCTTGGTGGAGTATTTCTTGGGGTGGTAGGAGTTTGGCGTAGGCGTTGAGGTGGAGGGAA
TTTTCGCCAAAGGTGGCGAGGTTGAGCGAATGTTGACAGAGTTGTTGACTTGTGAGGCGG
GGGGGTTGTGGGTGGTCGGGTGTTGATTTTTGGAGGAGGCGGGCGGCGCGAGCGATGGTC
ATTCGTGGTGGGAGATTCATGGTTCTATTGATTGATGTGCTATGGTATAAGATGTTGCCA
AGGAGGAAGATGGTGTCACAATTGGGCTTGGTGGTAGAGTCGGATTCTCTTTTTCCTTCA
AAGTCGTTCGTGGTCAATCGCTTGAAGGAGGCTTGAAGGCAACATCTGATGACATGTGCC
AACCCGGCGACTGCTCTGATTGACGGTTGAGGTAAAAAATAATAGTACAATAGGATACTC
TATTCTCTACCATACCTTACGTGTGTTGGCCAAGCGAACAACACTATCGTACCTAGAGGT
AGAGAACAACACTTCTTCTTGGAGCCGCCACATTTCAGACACTTTTTATTGAAAGTGGTA
TCTAACAACAAAACGTTTGTTGTGCCCTCTATTACAAGATGTTAATAGTAGAAAACAAAT
TCAAGAATTAGTGGGCATATCAGCAAGATACGATAGGATGCCCACGTTTCTTTTCATCGC
TCTACCCAAAGATACGCACTGGTCTCACAGTTGATGGATCTGTGGCAGATCTGTGGTCTT
CTGTGGTCTACGATATACAATACCATACCTGCGGTCGACAACCCGGTCGAGACTATGACC
ATGACACGATCCGCCAAAGTCACCACACCCACCAATAACAACATCATTCACCTCCTCCTC
CTCCTTCTCCTCTCTCACCTCCTCCTCTCCACCAACTCTCTACCACTCACCTTTTCCGAC
GGTAACAATCACACAATCACCCAAAATTACACAAACACCAACGTATTCCTCCTCAACGGC
ACAACCCTCCTCCTGGCCCAACACGCGACAATAATATCCGCACCACCCTCCTCCTCCGAT
GCCGAAGAGGCCATTCGTGTAGAAAATTCCATATTCATCGGTCAAGGTGGGATCATTGTG
GGTGGAGAAGGAGTGGGTGGGACGGGTGTCACGGTAACTACTAACAAGGAGAGCGATCAA
GTTTCGTCGGCGACATTCGAGGGGGGGATAGAAGTGTATGGAGGCAGTGCCGGGAGAGAA
TCTACCACGAGGGGAGGGAATGCTGTGCAGATTTTACAGGTGGGGTCCGAGGTGAGTGTT
CGTCCGTGACTTTGTTTGTGGTTCTTGGAATTGTTTTTAGGCATGTATTGCGTATTGGCA
TACACTGTATGGAATGATGCCATTCGCTTTCTGATGTTGATGCATGGCATTGCACAACCG
AAAACACAAAATGCACAATTTCAATGGATAGGTGACTTTTTATGGAGGAAAATTCGTCCC
GGGAACAGGATGCACCCGCGACGTATGCGGAGTACCAACTGACGATGGAAATAGTATTCA
ACTCCTTTACGGGAAGGCAATTATCAAGGGTGGAACTTTTGAGGGGAATATATACAGTGT
GTCAGGCGTGGTGGAAGTGCATGGTTGTGTGGAGTTCGATGGAGAGAGAATATCGGGGTT
TCTTTTGGATGGGTCGAGGATGGATGTTGTGTATGTCGGTGACGTAAATGATTTGGATAT
TGTTTATGATGCATCTGTGTGTCAAGAGGAGTTGACGGATGTAGAGGAACCTAGTGATTC
ATCTGCTACTCCATCGAATGCGAATGCACGTTTCAATGCTTTTGCCCGTATCACAAGGAT
GAGCTTCTCTTTGAGATCCTTATTGCTTATTTCCGCTCTTGGAATGATTCCGTGAACACT
TTATCCTATCGTGAGGTCTTTTCCATTCAGCTTGATATCAGTGGTTGGTCTGGACTACCA
TTGCGCTTTATCATATTCATTAAACATAATATTAGCCATGCAGAAGGAGATATCATCCAT
TAAAGGAAAATCTGAATTCTCTACGATTGCGCATTTATACAAATATGCTCTTGTTGATTC
TTCTTTCGGTTCATTTATCTTATTCTTCAAAACGGCGAATGCCAATCATAACATGAATTA
CTCCTTCTTAAAGCATCTCATTCATGCAATACTTCTCAACGAATCATATTTTGGAGATAC
ATTGCCAAAGTCCCACCAAGCTGCGCATCTGTACTCTTAACTGTAATATCAACTCTACTT
TGCTGTCCTCCTGGCAGTGGAGAAACCTTGCCATGAACCAATGCAACAGCCGAACCGCCA
TCCGCCATACATGCTGCAATACCCTCATTGGTTGCCGGGATCTCTTCAACTTTGTGCAGA
CCGGCCCTTTCGCATAGAGCCATGAATTTTGAAAGAGTGCTAGCACTAGAAGACGACGGA
ACGTTCACGGGGTGTGTTGCCGGACATCGTCCCCAGCGCTCCCCAAACTGGGGTGTAGTT
ATAACGAGCGGTGCAACAGCTACCCCTCCAAATTCAAATTTCGCAGAACCAAGAGTATCT
GATGAACCGAATGACGGCAATGGAGCAGATTCTGTATATCCGTCCAACAGGCCTGCGTCG
GCAAATGGATCAACGCTTGCTGGAGCAGGGACTGGAGCAGGCGGTGCAGGAGGAGCCGCT
GGAGGAGGCGCTGCGACGGTTTCTTGGATTAATGGAGTGGGAGCCAACATGTCCAGTGTT
GATGGGGCTGCAGTTGCCACTGGTCCAGGGTCAGCCCCCCATGAACCCATGTCCAACAAG
TCGATCTCCGGTGCGGGAGCTGCCGCGGCAGGTGCGGGAGCTGTCACAGGTGGTGCAGGT
GCGGAAATTGGTGCAGCTACAACCGGGGTAGCGGCTGGAGTGATTGATGCAGCTGTTAGG
ATTTGTGGGGTAACGGCAGCAGGTGGAGGAGGAGGTGGTTGTGATGTCGTCGAAATGCCC
CCGAACAAAGCTGCAGCCAAGCGTTCTTTTTCGAGCTGCTCTGCTGTTTTGACTGGGGCG
GCTGGAGCAGGCACAGGAGATGAAGCTCCAAAACCTCCATACGAAGAGGGGGCAGGGGCT
CCAAAACCTCGATACCCAGATGAGGCAGGAGTTGACACAGGTGCAGGAGTCGACGCCGGA
GGTGGCGGTGGCTGTTGTTTCCCCCACACATTAGCAACGTTCCTCATCATCAACTGTGGT
TGCGCAGGGGTGATTGGCAAAGAAGGAGTGACAGCGGCCTGAGAAGTGCCACCAGAGCCT
GGTGGCAGCGTAACATTGGCATTCCCGCCAGGACCCATATTCGTGCTACCCATTCCAGCC
ATCCTACCCTGACCATATGTTGTCGTTGGTTTTTCGTAAGGTGTCACCTTGAAAGTGCTG
GCAGTCTCAGAAGAAAGTGATCCACCAACGTACATGTCATCGTCGTCGTCGTCCTCGGGT
CTCTGATAAGGACGAGCCCCGCTAGAAATGGCCTCAGAAACTAGCCCATTAAGAAACGAC
AAGTTCTCATCAACATCCACATCTTCTAAACTTGCATCGACGGGGAACACCTCGCCAAGC
ATGTGTGGTGCAGTAGTCAACAACGTCTGGAACTCTAAGCACCTCTTCTGTGCATCGGGG
TCCGAGCTCTTAGTGTAATCGTCAATAACTTTCGCGGCGGCAGCAGGGCAGTTGCCATAT
TGACTGACCATTTTCATAATCGCTGATAGAATGAGGCGACGGGTTGAGGGTGCGCCACCC
CCCAGCTTTGCTGTGTTACCTGACTGGAGAAGCTTACACATACCATCAATAATGGCATCC
AATGGCATGATTGAGCTGAGATATCCGTATTCTCCTAGAACCCATGCCAAAGTTTCAACG
AGCACGCGATTCATGCGATTCGGTGCGCTGGCGAGCAAGGTGACGTAGAGCTCTACCGCT
TGCTTACGAAGAAGCATGTCCGCTTCGTCGTCGGCATCTTCGTTACCCGTTCCCTCCGCA
ACCAAAGACATGAGATTGGTAGCAACAGCAGGATCCACTAGATCGCCTGCGATTTTGAAC
AACTCAGTGACAGTCCTTACATACCATCCGTTGTTCGGGGCGTAGCGTTCGGCTATTGTG
CAGATTTTTCCGGTCAGGTCCTTTTTGAGATATGGATCGGTTGATCCACGTAAAAAGTGC
AGCAAACGGTCCGTGATGAATTCCACATTGACGGGGTTGGTCATTCGGTACAGCAAGTCC
AAGGTCTTTCTCAACAAAGTATCGTCCTTGTCCTCCAAGCATTCAATCACAGCCAACTGA
TGGTCAGCTGCATACTTGGGATGGCGTTCCACAATGGAAGCCAAACCAGTGACACCAAGG
TAACGAAGGTTCTGTGACCTAGAGGACAAGAAACGACTGATCGAGTTCCCAGCGGCATCC
AACAAAACTGGATTTGGATAAATAACTGTGATACACCGAATACACTCATATACAATTGCA
TTTGACGCGTTGATACCAGCCTCCTCCGCCTTTCGAAGACAGTCACCCAAAATTTCATAC
ATTCCCTCACTGGCCTGAATATCATTCTTTCCAATCACGGACAAAATTCGTACAATTTTC
ATCTGCATCCAAGGAGCGGGGATCCTGTGATAATCGTACTCCGAGGGCAAACGTCTCTCG
CAAATTTGTTTCAGGATGGAGATCAAACTGGGGACCAAGTCCTTAAATGGCTGAACGTTC
ACACGCGCCAATGCTTCAATTACGTTCAATGTCGATCCCATCACGGCCGGATCGCGATCG
CAGAGCATTTTCCGAGTTTTCTCGATAACTTCTTGCTGCGGCACAGCATCCGGAGACAAT
TGATGCAATCTATGCAAGGCCACGATGGCCTTCTTCCTCACAGTCTCGGCCGAATGATCC
AACAGCCCGATCACTTGGGAACTGACCGTCCCCACGAGGTCAGGTGTGATGAGATTCGTT
ACCGCGATGAGTGCACCGCAAGATTCGAGGAGGTTGGAGGAGACAAGGTCACGTTGCATT
TGGTTGACGAGCATGAAGCGGAAGGGGTGATCGGGGGAGAGGCAGCAGGCGCAGACCATG
TAGCCGGTGCGTTTGTGGACGATGGATTGGGAGGCGGCTAATTCCTAATCGGTTGAATAA
ATGCAAGTTTCAGCGATGATAAGGAGCGAAATACCCCTGTGCACACGTGTTGTGCACACG
TATTGTGTGCAACGCCCGCAAGGCCCAGAACTCACCACAGCTTTGATATACCCAAAGCTT
CCATCATGCCCCAACATTTCCACATACAAAACCCTCACCAAAAACTCCCTCGCCTTCTTC
TTATTCGTCGTCAACGTATTCCCCCCCGTCGCCACGCCTCCACCGGGAGCACCGGGAATC
GACGTCGTAATGGAGCCCGGCTTGTCATTCTCGAGCTTTTTCTTAAGGACGGCAATCTCG
TTGATGATGATGCGGTCTTCTTCTTGTTTGGATTTGGATTCGCCGATGGACTTGATGAGT
TCGAAGAACTCTCGAGAGAGGTGCATGCCCGACATGGCGGAGTGATGGTGGGGGACGTTG
GGGAACGGGGGAGTTGGTTTCGTCCTTCGTGAACGGAGCCTTGATAGGTATTGTAATGGT
AATGAGTGTCAGTCGGTAAGACGGCGTCGAAAGATAAATAAGCCAAGGTTTAGTCTCGTC
CGCAAAAAGCAGCGAAGTCCATGGCCTTGGGTCGATCGGCGTTCCGCGTTGTTTTGTCGA
CTTGGGGCTCACTCTTTGCGTGCGTTTACTCCTCGGTCTAGGTAGGTATGTACGTGTATG
TACGGTACGTGTACAACCCTTGTACCTCCCCTGACCTCCCCTCTCTACCTAGAGAGAGAG
ACTCCTGCAGCAGCTTGCCCATCTCCTGTCCTCTCCTGCCCTTCTCCTGCTGCCACAAGC
TTGATTCGGAAGCGAAAGGGCGGGCGGCAGGGGTGCTGCTGCTAGGGGCCTCATACACGT
CTCTGGGTATGGCATGGTCGACAAGATCAGACCAAAACAACTAATATACAGAGATGTAAT
TATCCTGATGAAAAGGGGTACTGCAAGATGAAGGGTGTCCCCAAAATCAAAGCACTAGGG
CTTAAAGTTAATTGTTATTGATTTTTTATTTTTGTTCTGTGAGCTTATTTTATCTATTTA
CTAACTGAAAGATCAAGCATGCAAATAACATAAAAAGCACTCGGGATTTTACAAGTAACC
AGCTCTGAGCTGGACGATCACTCGTGTGTGACCGTGTGGCTGGGAAGGAAAGACACAAGT
TGTTATGGAAAACCTCCCATTCAATCACTCCAGGCTTACTGGCTGTAAGTGATTGACAAA
TGAAAAACATAGCAATTTACGAGTCACTGTAAAAATGACTCCAAAGAAGCGCACTTATGA
TGTGGCATCAAAACAACATCGATGCGGTCTCGAAAACCACATTGCAGACATGGTGGCCAT
TGTGGCCATCGTCCGAATCATGACACTCCCTCACGATGGGCTCTGCAATGAACCTCGCCA
TCCGCACATGTGCTTGCGATGGCATAGAAAAGCATTCTGAGCCGATGGCTTTGTTAGTGC
ATCTGCTGTCATCAGATCTGTGTGGCAAGGAAAGAACTTCAGCAGGCCTTTGCAGGCAAA
CTCCCTAAAGTGATGGTAACAGCGACTGATGTGCTTGGTGCGAGGGCAATGCTTGGGTAG
GTGTGCCAACTCCAGTACTCCAGAGTTGTCCTCGAAGACCTTCAGTAGACATGAGGGTTG
ATGCAAATGACTTTGAAGCCTATCTTCTTCATTTCCTCAAGTAACATCATATGGGAATGA
CGTCACGAAGAGACATGGACAGAGAAATGTACTCAGCTTCAGTTGTAGACAAAGCCACCT
GAGATTGGAGGCAGCAAGCAAAGATCACAGGGCATCCAGCGCAAAACACTATCCAACCGC
TTCTAGATTTTGCAGTGCTTGGTTCAGTCTCTGCAAATTCACCATTCCAATTGTCTGCAA
AGTTGGCGTCACAATAATCCTCAAAACCTTTTGAAGGATCAGGCTTGAACTTCAATCCCA
CATCACGTGTATGCTTGGGATTGGCTTTACTGTGCTCTTGTTTGGGACAAGAGGAGTACT
TGGCAACTTGATGAACTGCAAACAGAATGCCAAGGCATGTTGTCTGGGCGAGGTAATTGA
GCTTACCAACCATGGAGCGGTAGCTAAAGTTGCCGTCAAAGTCAGGAGAGTCCTTGTGTG
CATGGAAGATTACAGATGACTTGGCAGAGACAGGTTTGGAGTACACAACAGTTTCGTTGG
AATCGCTAATGATGTTCAATTACAGCACGTTGAGATAACTCAACAGTCCCATCTCGAGTG
CGGTTGATGATGACTCCCACATAGTCAGCAGGGTGTCCTTTATCTTCCACATCAAGACCA
GCATTCTTGCATTGCTTGATGATATCAGTGAGCTGTGCATCATTGCTGCCCAAGAAAATA
CCGTCGTCCGTGTAGCCAATGAAGATGATGTCACCTTTGTAGAACAGGCACTCGTCCACT
TCCGATTGCTGGAAGCCAATATCCAAGGTTTAGTCACCATGTAGCCGTTCCATACTCTTC
CAGCTTGTTTTTGGCCATACAAGTTTGGCAAAAGTTGAAGAACATGGTCTTTGGAATTCC
CGTGACGAGTCTCAATGCCAATCTGTAGCTCCATAGACATGTCAGTCTCAATAGGTGCTT
GAGGAAAAGCCTGAACAAAATCAATCTGGTGAAGGGACAGAAGGACGAGAATCATGACAA
GACAAATGGCAAACTAGGTGATGACAGGGGCAAAAGTTTCAAAGTAATTCATGCCAAACT
GCTGTTTTCCACCATGAATATTGAGCCTCGCCTTGTGTTTAGTGATCTTGATAGTCGTGA
GATTTCGCTTTCGCCTCATGGCCCGTACGGATGGAATGACATCAATTCCTTCAGGAACTT
GGTCGCGCTTGATCAACGTACATCTCTTGGCCTTGATGGGACCATTCATTTCCTTCACAA
CAGCACTTGCAAAGGCCTGGGCATCTGGCTGACGCATTGCCTGGTGATAGTACATGATGT
GGCCCATCATTTCAGCATGAAAAGCAATAGAGTGATGCATCTGGTCTTGGAGCTTTCATG
AAGTTCCTCATCAGACATGGTAACACTCATGTTGGCTATGTAGTGCATGTTAGACTTGCC
GTAAAAACACACTGCGACCCTTTCAGCCATTGCGCTAGACATCCTTCTGATGTGTCCACA
GGAGCTGACGTGAGCCCTACAAGAATCTCCCTCAGAAGGCAAAGCTCCCTCAGAGGCCTG
TGCAGGACTTGGATTGGAAGCATGATCCATGACATCCTCAACGGCCTGAGGGGGTTCAAA
TGGGTCATCAAAGTCATGAGGAGGTTGCATAGAGTCAGTGGTCCCAATAGGTTGCTCACA
ATTGCCCACAGTTACATCAACATTGGACTCCACTTTAGAACCATCAGCCCTCTTGAAGCC
AGCAATGACACGTCAAGGGGCTGCGGTCACCACATCTTCACCACTGAGCCTGGTGGTCTC
AAAGATGTCATAAAACCTGCAGTGGAACTGAGGAGACACAAGACCAGTAGTCGAACTGAG
AACCAGATTGACATTCTGAGCATGATTGGGTGAAGGACCCAGGTTGATTCCCAACCTAGC
TCTAGGAGACCACTTGAGAAGCTTCCCACGTGATGCAAGGGCATTTTGGAGAGCAAAGAC
TGGGCATCCAAATGTGTGGTTGTGCTTCATGTTGGAGGCAACATCCATCTTGGGGAACAA
TTCAATCCTTGACTTGCCATCAACAACAGTGGCAGTGTTGTGAATGTGAACAGTGTTGCG
CATGGCATAGGGCCAAAGGGACAGATCAATGGCAAGTGGCCAATTGATCTTGGCATGGAG
AAGTGTCTTGCAAGCTGCCTTCATCATGTCACTAACAGCTTTCTCAGCAATGCCGTTTTG
GAAGTGAGCATTGATGCAACAGTAGGAAATGTGCTGGTTCTTGGCCTCACATGCTGCAAT
GAACCCTTTATCTGTAAATCAGCCATTGTCACAATCATATTGCTTGACATTCACCGCATG
ATCATCTACAAAACATTCAAATGCTTGCTTGGCTTGCACAATTTTGGCTGAACTGTTGCT
GTGATGTAGATGAATGAATTGCACATGGGAGAAATGATCCACAAATATTGTAGCATACTT
GTAACAATGCGCAGTGAGCTTTCCCTTAGCTTGAGCAATAAATCCCAACTCATTTGACTG
CATTGTGTCCACGGAAACAACTTCACCAGGCTTGCTGGCAACAAAGATGGAGTGTTTCTT
GCCTTTGTCTCTTGTCCGTAGTTTAGTCATGGTGCCAAACATGCATCCAGTACAATTTGG
AGACGTAACCTTGGCCAGACGACGAGGGATGTCACCTTGCTCAGTTAACTTCTTCAAAAA
TTTGCCAAGGAGAGGTGGCACAAGTGATGGGGCCATCTCATCAATTCGGCTTTGTCATTG
AAAGCTCGGGTTGCCCCATTTTGCTCCTCGGCCTCAGAAAGCAACTGGATAGGAGAGTAA
TGAAGCTGCACAATATGATGAGTCAAAGCATGTCAATAGTGGCTACAATCCCCCCATTCG
TGGTTGCCAATTTGATGAATAGGATGCTGTTGATTTGGGTTGGTAAGACAGAAATCGTGA
TTGCCTGTATGCACAGTCTCGTCATCACTATTAACTCCCTCAGTTTCCAAAGGTAGTTTG
GAAGAGAGGAGTACCTCATCTGCAGTGAATTTGGCAGGATCCAATGGATGAGTAGATGGA
CAAATATGGCAATGGAGGTCAGGAACACACAATTTGACTCAATGGTTGAGGTGTGAATCA
TCCATTGCCTGGACACATGCCTCGAAAGCTTCTATTTTTGAAGTGCCAGCAGCAATTTTG
AAGGTAGATGTGTTGGTATGTGCATCATTTAAGACAGTCCTGCAATGCTTCCGCTGGTCC
CACCACATTTGAGCCCCCTTGTCAAAGTTCAACACAAAGATGCCCATAGGTTTAGATGCG
TGATCATTAGCAGCTTGAGCCCAGTTCTGAGGACACAACAAAGGAAGCTTCAGGTCCGGG
ACATGTAAACTATTCGGGATCCTGACGGTGCAAACTTTGCCAGTGTCATCCACGATGTTG
AAGACAAAAGTACCTATACCAGCAATCTTGAGCGTAGAATCACCAATGCCGCCAACAGTT
TCCAGAGTAGGTCCCTCCTTCAAATCTTCAAAATGATGGTTGTTGCCAGACATGGTGCAG
GAGCACATCGTATCAATACCAATCTTGAAGGTATCAGTATCAAATTGGCCATGGAAGCAC
CTGGGCATTTAGCCCATAGCTGTTGCAGGGTATGCAACAACCATGGGATCCAAGGGCTTG
CCGTTGGAGAGGTAATACTTGAGTATATCACATTGCTCTTAAGGATTGTGATAGAAGAAA
GAGTGAGGCAGGAACGCAACCATTGGATCTGTTTGGACACGTGACAACCAACTCGATGGA
GGCGGATGACAAACAGGTAAATCCCAATGATGAGTTTCCCTTTGGTTGGTAAATGAAATA
ATGGCCTGGGCTTTCTAAACTTTTGTCTCTTCTTTTATTTCATACGAGCTTTGAACCAAT
GGTAGTGGTACTGGTGCTTAGGATGGAAGCCATTGTGGTAGTACAAGCGGCGGCTAAGGC
CACGGTGGCTATTCCTCTTGACAGCAGCAAGGAAGTCATAAGTGATGGAGCAAAGGGAGT
AGATGATCATAGGAAGAAGAACGAAGTAAAGTAGGAGAAGTTTCAAAGAATAATTTGCTT
CAGCCATGGCACATAGATAGCCATGAAGATAGTGCTATGCTGGTCTGAACCCCTATTCCT
GGTACAAAGCAGCAGCTGAAACAGCAAGAGTGCCCATTAGAGTGACGTAAGCATTATAAT
CATCAGCCAAAACAGTAGCAGCAGGCCATGGTGGTGGAAGGGATGGAATTGCCAACAGCA
GCTGCAGCAGCATGTTATTTGCCCAACTTGCATTCCTCCAAAGTGTGCATGGTCCAAGCC
ATGCGGTGGATACACCAATGCCATTTCTTGTTTCAATACATCTTCATGGTTGGCTCACCA
TCCTTAGGAGATACTTTCATCCATGCCTCATCTGCCTTCCATTTCTTCTTGTCACTCAAA
TTCTTCTCGTTCTTTGTCTTAGGAGCCCCAGGCTTGCATGGTTTGGCAGCAGCCTTGTGG
TCAGAGTCCTTGGAAGTATTACCCTTTTGCTTTTGGGCAAGCTGTCTTGAAGGCTTGAGC
TTGGACTCCTCCAATTGTTCAACTTGGGCCTTGAGAGGAATGATATCCTCCATTTCCTTA
GATTTAGCCCCCCATTTCTTTTGGGAAACCAAGAGATCGGCGTGGTTTTGGCCCAAATGA
GAATCTGCTCAACAGGAACGTTAGCCAGGACAGGTTCTCCATCCCAGAAGTCAGAATGCT
TCTTGTCCCAGTACTTGGAGAAGTTATCATCATCCACATTATCCTTGAAAGCAGCAAGGA
GAATTTCAAGGAGGTCAGGCATGTCCTCTCCATGGGATTTGAGCTGGGTGTACTTCATGG
TGACATGGTCAATGATGGCATCAATGTCACCGTTATGATTGATGCAGAACTGGCTGACAT
TGCAAAGATCATTCCTTTGAGCAGAGTTTGTTGCAGTGCAGTTGAGCAAGGTAAGCTCCA
TGATTGTCTTCCAGTGGCTTGCTGCCACAATGATCTTTTCATTGGGGCCATTTGGGGACG
TCTTGTACCTTGACTTGTAAGCCAAGAGTCGAGAGCCCTCATCAGCCAAAATTGTGCTGG
TGATTCTGTGGCCCATCATGTGATTGTTCTGAGCAGCAAGTTGGTTGTGCTGAGCTCCAT
TGATGAACCTGTCAGCTCCAGCAAGAATAGATGCATGGCTGATCCTGCCAAACTCAGTGA
TGGCATTAATCAAATCGCCATCAGTATTGGCAAACGTGATGACACCTTGAACAGCAGAGT
TTCATCCCATCGCCTTGACCCTATCCAACATCTCCCTTTGGAACAAGAGTACACCTGCAG
CATTCATGCTAAATGAAGTAAGAGAGATGAACAACCAGTCTTGTAGAGCTGGGTACCACG
CCTGGTGGAGTAATCAATCAAGTCATCAACAGCAGCAGTGCCAGGAGAGAGTGCAAAGAC
GGGAGCATTTGCATTGGCTCCTGGCCAGTTAGCAATGATGTTGGCAATGTTATTGTTAGT
TGCTTGAACAGCGTGATTGAGAGCCTGAACAACAGTGGTGAGGTTTGCTACATCACGAGC
AATAGCAGCAATGTTGGGATCAACATTAGGAACATGGTTGCTAGGGACGTTGCAATCAGC
CACGCTGATAGATAAATGGAGATAAAATGATTTACTTCGTTGTCAACAGCTGTGATGGAA
GACAAAGGATTTTAACTTTTACAACTCATTCTGGACTATACTCTGATGATCAAATGAGAT
ATGTAGAATTTGCTATGAAGGTGGTAGACTTTGTAGTTGCACAGAGGAAGCATGTAATTA
TCCGGATGAAAAGGGGTACTACAAGATGAAGGGTGTCCCAAAGCACTAGGGCTTAAAGTT
AATTATTATTGATTTTTATTTTCGTTCTGTGAGCTTATTTTATCTATTTACTAACTGAAA
GATCAAGCATGCAAATAACATAAAAAGCATTCGGGATTTTACAAGTAACCAGCTCTGGGC
TGGACCATCACTCGTGTGTGTCAGTGTGACTGGGAAGGAAAGACACACGCACGACCAAAA
ACCTCCCATACAATCACTCTAGGCTTACTGGCTGCAAGTGATTGAAAAATAAAAACATAG
CAATTTACGAGTCACTGTAAAAATGACTCCAAAGAAGCACACTTATGATGTAGCATCAAA
ACCACATCAATGTTGCCTTGAAAACCACATTGCAGACATGGTGGCCGTAGTGGCCATTGT
CCGAATCACAATAAGAGAATTGGAGTATTATGTCTTGTTACTGTGTTGATGGCATCAACC
ATGTCTGAGCTGTACCTTTATGATAACAACTTCAATGGCATGATTCCTTCTGAGACTGGA
GCCATGGCATATCCGCCTGTGCTTGATGTGAGTGACAATCTATTAACGGGCACTAATCTA
CCTGAATTTGAAAGTTTGCAACAACTATCTGGGCTCTACCTTGAGTTTAATAAATTCACT
GGCACAATTCCATCTGAGCTTGGAAATCTGAAAAAGCTTACAATTTTATTCCTCAATGAT
AATCGGTTTACTGGAATATTTCCCATCAACATTGAAAATGACTTGAATCTGGAAGAATTG
TGTCTCAAGATTAACAACTTCACCTTCACAGGTAACCTGCCAGAAATCAATTGTACGGAT
TGACAGGTTATCTGCAAAATATTCAATATTTGGATCATGTGGAATTTCACTGCAAGTATC
CCAAGAAAGAAAGTAGTTGTGTCACCTTTTCTGACGTGAGTACAAAAGAGGTACTGGTGT
TGGAAACTAAATGTATCTATTCACAGACACTTGGAAAGTGTGTTTAGCCCTCTTGTCTTT
CAAAAAGTACTTTGGCTATAACCCTATTTTAAGTGACATCATGTGTGGCCCCTTGTACTC
ATAAGTATATTTTTAATAACTTTTTGATACTGAAGAGGTCTTTCACGAACGGAGCCTTCA
TGGACAATGGTAATAGGTGTTTTTTGGCAAGACAGTGTTGATCAGACCAATGTGAATGAC
TAAGAATTATTATTTAATTTTGTTCACAGTTGTTCACATCTCTTGACAGCAGCAAGCTGC
GATGTCCATGAGACAAGTCCCCAAAGTACACCGTAGTATGGCATTCCAGTATTGGCAAAA
CTGGTGAAACTGGAGTATTACAGCATTGTTTACCTCAAACTTCAATCTTTTCCACCGGCC
AACTTCAAGTGTCTTTGATTATGAGCTGTCTATCTGGGTAATTTTTTGTTGCGGGTGACA
ATCATAATTCCACTCCTGCTGAAAGGAATACTATTGCCTTGTGAAGTCTGAGTATCATTC
TCAACAATAATGCTCTCTTGGAGTCTTCTCGCACAATTGTTACAATGGGTTTGCCTGTGT
GAGTATATTGTAGAATGTATCCCAAAGTAGAGTGAATATGCAAACAAAAGAACAAAACAA
TTGCAACAGTATAAAAGCATTCAAAACTGGAGAGGAGTTGTTGGAATGAGAAAAGGGGTA
AGATGGGAATATGCCCTTTGCGATCTCTCTGGAGCCTTTGTTAGCATTTACGCACAGGCA
TCTGAACTTGATGTGGGGGTAAGGCAAGGGCAGAACTGGGTGAGACCGCATAGCCACTAG
GTTGCTAGTAAGTCGTTCCATTGCCTCTAATGACACAGAAATCCTGCACGAAGCATTGAT
GCTGGTGATAAATAGGGTGGAAACAGGGTACTGTCCTCACAACACAAACAGGCAGTCATG
CTAGCAATTCAAGGTGTTAATTACAAGGTGTAGGTGTTGACCCCAAGTGACCAAGAAAAT
TTGTGTGTGATTGTGCAAAAAAACAATCTGCATATGATGCCCACAAATCAGCAAAATCTC
CCAGCTCAATGTATTGCTGGAGCTATGGGGAGGAACGTAGTCAAATTCATGGGTTGTGGG
ACTTGAAGCATGCTAACATGGTGTACAATACGGTATCAAGTGCAACTTTCTATGAATGGA
TATCAAAATCAAAGGATGTGGCAACAAACACAAAGCAGTAGTAGCATTGTCAAGACTCAG
CTACCTTTCATCAAATGTAGACAAGTTTTTTCCTGATTCCATGGGTGTTCACACAAAAAT
GGAGATCACCTTACAGGGGCTCAAGCATGCATGGTACAAGAGGAAGTAGATCTCACAGCA
GTGAGGAAACTTGCTTGATCTTGGCATTGGACATGATACAGGTAGTCTTGGCAGATCTGC
TATTGGATAGGACCTGCCACCAGAGGTCACCAAGCAGGTAAGTTGGCTTTCACTGAGTGA
GATAGCAGAGGTGTTTCATCTGTCCTCCGGCAGAATGATCAGCAAAAGGGTCAGAATACT
AGAGAAAGAGGCTATGCAAAAATGACAGTATCTACCAGATAGCAGTGATCAAGGTGTATT
TCTAGTATCATGGAGTCTTGAACACCTTGTCCATACCAGCCATCTGGGCACTCTTTCACA
CCACAAAGAATACAGATGATTGCATGTTTAATCTGGAGAAGCAGATGAGAGTATGGGCAA
AAGGGCACTGCATGAGATCAAAAATGGCAATTTTCTCAAACAACTAGTGGACATTTTTAG
GTTATGTCCGACTAATGAAACATTAAACACCACAGAACTGGTGGAAAATGTACTGGCATG
CTCTCTTAGCATCTGTGGGGGGATAAATGAAGTTATACAAGATACAAGATGGCTCAAACA
AACTTAGAGAAAAAAGCAAAATGAGTGTGGTGGTAAGAGTACAAACGTGGAAAGTAGGAC
ACCTTCAACTATTTAATTTGACTGTGTTGTTCCCTTGTTGCTTTCCTCCTTTGTCTTATG
GTTCACTGTGGGGCTATTGACAAACCAGAAGCCCACCTCCACATGTGGCTCTAATGTTGA
AAAATCATCTCCGAAACCACCTGTCCAACATTACTCTCTCTACTGCATGACTGCACCCTC
TACCACTGATGCAACAATTGTCCAGTTAATTTCTTACTTGGTTCTGTTTTGTCAGCTAAA
ACATCTAACACTCTGTGCAATTCTTATGCCAATGACACTACTTAAACAATAAGATTTCAT
AATGCTCCTCTATGAACAAGCCATTCATGTCAAATAGCTTTTGCTGTTGGCCATCAGCAC
AAGACCATCAAGAAGATTTTATACAAGGATAAAGAATCATACAGCAAATCATTAATGGTA
TGCCATGGTGGACTTTTTCTGTGCATTATTGTGCCAAATACATCCTACAAGTGGACAAAG
GAAGTAATGCTTGAAGCATTTTATAGATGTGGGGAGAATTCTGTCAGCTTTTGTGCATGT
TGAATGCATGAGTTGCAATTGAATCATTGGTGGTCACATAAATGATGTGTATACTGATAC
CAAATGTGGTATGTGGAAATGGTTTGATGACCAGCATTGCACTTTTTGCGTACACAAACC
AAGTAACACTGGGCAACAGAATCAATGCAAGGGTGCTTTTCTGAATCATTTGGTGTGGAG
ATGTTTGTTTCTTTCTTGTGATCACACAACTTGATGAAGATCATCACTTGATCAATTATT
GAACAGCATAAACTGAAACAAGCTTATACATTAGACAAAGAAAATCCGATGAACTAATAG
TCTGCCAAAATGTTATATTGCAGAATTGTACTTTTGCACAAGAGCTCATTCAAGTGTATC
TAGTTTGACCAATATCAGACACTGACTCCTGCACACAATATTGTTCTATTTATCATCTTG
TGTATTTTGGCAAGCATCAGTAGCAACCAAATCACATGTTGATGGTTGTCCAAGGGAAAG
CCGAGTGTTGTTTTTCTATTGCCAAGGAACAAAACAATGTTATGATACCATTGTCCACTT
ACCTTTGAACACTTTACATCAAATGTGAAGAATGTCAATTAGTCTTTTCCACTAATTGCT
TGATTGGAGTTGCGAGCAATCTCTTCTTTTCAGCACACTATCTCATTGTAGTATCACGAT
AATCAGCACATCTTGACATTTGAAAGTGTGCTTCCAAATGCTGTATCTCCTACTAATGCA
CTTGATGAAATCAAAGTTCATCTTTCTCCAGGAAACTATAACTCCCATGTCATGGAGTGG
ATTATTGCAGATGTGTCCTTACAAAAACAAAGTTAGAAACTGATCTAAGATTTGTCATTT
GACAAGCTTGTATTTGAATGGTTGATGTGAAAGCAGTCAGCATATTCACCATAGACCTCT
ATGAAGGTTGTGTCAACACCATGAAGTAATAGCTCATTTATAGCAAACAATGATGCCAAT
AACATAGAATACACAATGGCTTAGAATGAAGATGACTCTTTTAATGATCCAGAATAGGCT
GAGAATGCCCCATATGAGATAATGCAGGCTTTGAACTTCTAGAAGCTTCAACAGTGGATG
AACTGAAGTCTGTTGAACAAAAAGTTAGTCAATCTAATTGAGGTTTTACCAATGAATAAT
GCAGATGCATAATGATGTGATGGAATGGAATGGATCAAATCAAGTTGGGGACTTTGTTGT
ACTTACTTCATGCCATTCCAGCCTGTGTTTCACAGTCACAGTGTAAATTGCATGTTGATA
GCTATAGGTTACTTCATTATGATGCTGATATTTGGCACAATGAGAGAGTTGTGCCTCTTA
CTTATTTGAAAGAAAACCTTTGATGAATCTTTGATCTGTTTAAAACCATAAATCTTCTGT
AATATGATTTGTAAGTATCAGCAGCAATTGAAGAAGAAGATGAAAGCAAGTGAGATGATG
TGAATTTTAAAAAAGGGAACTTGGACTTTGAATCAACATCTACAAGGTTACATGAGAGCA
CAGCACACATGATCAGCAACACCATGAATCACAATGTGTACAGAACAATGTTTCTTTGTG
GATCCTCCCAAAAATTGGGCTATCCGATGTGAGGTAAAATTTTTGTCTGTGCCAAGAAAA
ATGAGAGTACTTTGTCTCACACATTATTTATGAGACTACATTGTATGAGATGTTCACTTG
CATTTCAGATATCATTAATCCATCAACTGTTGATGGCATTTATATGGAATCAAGCAGGTT
GGCAGAATGTGTTGGCACAGTTGGAACTTAATATAATTCAGTGAACAATCCAAAAAATTG
TCAACCATCAAGCATTTGTAAAGGAAGGTGCCAACATAGCACCAGATTTAGTCAAAGTAT
GACAATGCAATAAGACTCCTTTTGTTGTCTGCAAGGAGGCACAAAAAGCTTGTAATTGGC
ACAAGAGTGTGTCATTGGTGAGCAACAGGAATCCCATTTGCAAAAATGAGACAAAACAAG
ATTCCTAAGAGAAAATGCTTCAGAGTTGTTGTATTAACTTCTGGAGAAATGGCCGAGACA
AAGAATGATGCCTCCTTAGTCATTTATAATGGGTGAAGTTAACAGAGTGATAACAACATT
GCTTGCTTGAGCATCCCAATAAACTTTAAGTAATACACAATCTCTATTACTAGCAGGCGC
TGTAGGATATTTTGTAGTGAGCTACAGAAGACATATTATTGAAACAGAGGAATCATCAGG
TTAAAAAAAACAAGGTGGCTTGTCTAAGGTTTGCCATAACACTAAGGCAGGCTTCCTTCA
CGCCTATTGCATGCAAATGCGCCCATTTTGGAAATAAGAGATCATTTTGAGGTAAGCAGA
CATCAACACATTATGACAACCTATGTGCATCAACCCAAAATAATAATTATTTTCAGGTAG
TGCCGCTTATGCAAACTGTGGAAGTACCTGTTATGGTCAAAGCAAAAAAGAGTCTCACTA
AGGAGAAGGAGAAGGAGAAGGAGAAGGAGAAGGAGAAGGAGAAGGAGAAGGAGAAGGAGA
AGGAGAAGGAGAAGGAGAAGGAGAGGAGGAAGGAGAAGGAGAAGGAGAAGGAGAAGGAGA
AGGAGAAGGAGAAGGAGAAGGAGAAGGAGAAGGAGAAGGAGAAGGAGAAGGAGAAGGAGA
AGGAGAAGGAGAAGGAGAAGGAGAAGGAGAAGGAGAAGGAGAAGGAGAAGGAGAAGGAGA
AGGAGAAGGAGAAGGAGAAGGAGAAGGAGAATACGAGTTAGTTCACTTTCCAATACAAGT
AGTTTGAAAAATCTTGATAATACGTATGTGGTTTCATTTGGGGGTTCAATATTTTGCAAT
TATTGCTCGTTCATATTTTCCTATTTTCAGTACTGACAATATCAGAAGTAAGTGAGTTTG
ACAACATATCATTTATCTTTAAATCTAGTTACATTTTGTGCATGTTACACAAGATGTGTT
CATTTGAGTAAGGTTGTGATTTACTTGTGAAGTTACAGCAGTCACATTTTCAATGGTTGT
TCATGTTACATATTATGCAGCACTGTATGGTAACTGCACTGCTGTAGTGCACTGATACAT
CCTTCTTTGTGGCTGAATGATGCATATGTTATCAGGAAATTGCACGTTCTGTATCAACCA
TGACATGACCAATAGCTCAATGGTAAATCATTTTTATCAAATGTGTTCTCCAATTCCACC
ATCACATTAATGCTCTACGTCAAATGCCTCAGTTATCCTACTCTAGTTTGTGCAATATTA
TGAAGAGCACTTTAGATTGATTGCTTTTATTTCAGCAATGAAAAAATCTTAATCCATAGA
CGAAATGAAATTTTTTCATCGTCTTTCTATGTTGATTGATACAATAGATGATTCCCAGCA
CCTAACTTATCAAACATTTAATAGCTTATAGATCAAGAATAGTAACAGTAAAACTCAACC
ATCAGAAAGCTGAACAGACTGGTATCACAGTTGGAGATCTTCGTGCTCGAAAAGATTGGA
CAAGTTTTGAATCAAATGTTGCAGGACCATTTCTCATGGCCAAAGTCTTGCTTCTTTCCT
CAGATGGGGTGTTATACTTCATGCCAGGATGCGTTGATATTTCATCTTGATAGTTCTGAG
GCAACACCTAAATTAAGTCATTGTCAGATTTAGGTTTCTTGGTACCAATTCATTTTGTCA
TCATAAGAGTTACTCTTGTCATCACCATCTTCACCTGCAAAATCATCATGCATGCCATTA
CTGTCTGGTATCAAGTGATAGACAGATAAATAAAATATCGACAGATGTTTAAGCATTTGT
TTCTTTGACTTCTGTTTCATGTTATTTTGCAAAAAGAGCTGTTCTTGTTTGATGAACAAG
TTCTTGACTTCAGGGATTTCAATGAAGACTGTTCAACTAGGCCACATGTGTGTGAGGTCA
GAGCCTTAGGAGACATTTGCAGCTCTATGGTTTCATTGTAAACCACCTTATTTGTCTTGG
CAACTTGTTTTTATCATGCATCCAAAATCACAAAAACATATCAAAGAGTAATCCTCGTTG
AATCTCTTTACAAATTTTGTTAACTGTGGAGGTACGATTCAGTTTTGCCTCCCACAGATA
CTGGACCGGTTAACTTGTTGTTGTTCATGATGATGAGATGAATGGAAAGTAAGGAAAAGA
AAAATACACATTACCAAGAGGATGATAAAATGCCAGTAAATCCTACAAGTGTAACCTGAA
CCAATGGATATGCTTTAAATATGACAAAAACCAAATATAGATAATTCTATCAAAGGAGAG
GAAAAATAACATGAGTAGATTTTAACACCCTCTTGCAAACAATAACATTGTTTTCCGCAT
ACCAGACATGACATGGCAAACAACTAGATCATTTGCAAAGCTGCAATCAGTGAGACCAGC
TGGCCTGTCCAAAAATCTGTCCAAAAATAATCCCTCCACCAATTCCATCAACCCATCAGC
TTTTAACTACCTAACCTTCTGACATATTTTTGGAGATCCTGCCAAGCATACACATAGAGG
AAGACAAAGACAAAGAGGAAAAAGGAGAGGAAGAAGAAGAAGAAGAAGAAGAGGTGAAGG
AGGAGAAAGAAGCACTAGTTTGGTACCAATAAATGTCATCATGGTGAGATGTGAGCGGAG
ATAAGGAAAGCAGTTTGAATGAAATGTCAACAAAAATAGCAAGCAAGTTGGGGTAGACAC
AACATACAGAAATTTTAACATTTATCATTACTGGAGTTGGAAAGTGGAGGGCCCAACTCC
CAACTAATAAATTCAAGGAGCTGATAAAAATGGGCCGTCCACAGAGATTAGTGGCATCAT
GGGGAACTAAGAAATGTGAAAATAGTAAAAGGCCTTAGAAACAGATAAAATCAATCACCA
TGTATTATCTTCACCACAAGACTGAGTTTCTACCCAACTACATGGATATGAGCAATGAAA
ATAACAACCTGTCTTTCATACCGACAGAAGAAAATTAAATGATAATGAGATTTTGACTTT
CCACAAAGATGAACAATTGGCTTGCTTTCATTGGACCTCATATCAACAAAGTATAACAAC
AAGATTCATCTGCTTATGACATTAATGGTATTGAGTACGCGGTTATAAAAATTTCTATGG
TATTTTTCATTCCATTTACACTATTGGGTTTTGACATAGACATATGATGATAAAATATTC
TTGTGACTGCTTCTGAGCACAGATAAGTTCACACTTTCATGTTCTGAATGATTTCATGAA
TCAAATGCTTAGTTTCTCTGTACGATGTAAAATGATTTTGTCAAAGATGTTTCTTGCTAT
TCATAAGCATTTACTTTTGTCGAAGGTCTCCATTGATGAATCCATCAAAATGCATGCCCA
ACAAAAAATGTAACAGTTCAATGTGTTGCACATATAGTATTGGCATTAATGTATTGTTTG
TAGTTGTTTCTAGAGGAGTACACATTAAGCAAAGAGCCCCTTCAAGAAGGAACTGTTTGA
AATTGTTTCATGGGTTCTGCTTATTATTCATGTGGAAGACAATTTGTTTTTGTTGACTTT
TGCAACTATCATTTGTCTCAAGATGAAAAAAATAGATGTTTAACCAATGAGCTTCAAACA
GATCGAAGATCCAAAAATAGATACAACTAACATGTTCAAATGACACATGGAGTACCAAAA
AGTGACATTGCTGGGACCATATAATGAGTCATCAACAGTTATGAGAATGCTAACAATGCA
TGCACAAACTGTAGACACAATTAACTGGTTCAGCAGCTCACAGGTTTCAACCAGAACCAA
AGAGTTATGGAATGTTGTTTTATAAGAATATTGAACAATGGATACTAAAAGTTATGACTC
ATGAAGTAGTTGTGACAAGTTTGATCATCTTTCTGACAAGGGTGCCAAGGAGGAGAAACA
AACCCAACATAAAGTCTTGATGATATACCTGGAACAAGTATGCCAAGGGCAAAGAGGAGG
TAGTCCCAAATTATTCGACTAGATGTTTGCATGATGGAATTCATGAAGTGGACATGACAG
CAATCGAATAGAAAAATTGAGAAACAAGAGATGCGGACATATTGTATTGATTTAATTTGT
AGGTAAACTATGATCAAAATGAATGTCATTATTATTGATTGCTGAGAATTCTCTTTTTGT
TGCTCTTTGGTACCTGCAATGTGATGACTGAAGTCTAGATTAAGCCATGAATAAGTGTAA
CTTGATATGTTATATCATTGTTAATGTAGCAGACTCTTCTCAGGTTTTTGAATGTGTGCT
AGCATATTATGACTATAGATAAAGATGTTCAATACTATGTCAAAAGTGTGCTAATGCTTC
TTGCAATGTACAGCACCAGAACCAACATAGAATAAGTGTCACTTCAATCTAATTTGTATT
AATATATGGCACACAAACCTTATTGACATAGTGTCATGGTACTCATACAACCAAGATAAA
CAATCTGATGATTTCACAATTTACCGGACAATGAGACTCTATATATTTTTGCATCAAACC
CCCAAGTGACACCGCATAACAACAACTCACTCAGATTGAAATGGAACTAAAGTCACTTAT
ATTCAACAGTGCAGAGCCTTGACATTGTATGCTCAATGTGTCCTTGAACCCTGTGGTAAA
AAAATTCGGCAACTTTCAAGATGTTTCAAAGAAGATGAATAAAGCAATATGCTGAAACTT
TGTGTTTGGCCAGATGCAATGGTGTTCTCATCTATTTGTTGTGCATCCATAACCCACTGT
AATTTTTGTTGGTGACAAACAATTGAATGGTTGACATGCCCCACTGCAACAACATACAAA
CTGCTATAGCTGTTTTGTTTCTATTTTTGATGAAGAAAACATGAGGATTGGGAATGAAAT
CAACACAGAACACCCAAGGAAAGCAGCATCCTTTTTCCATGTTTACCAAGAGCCCAGAAC
ACTGGGAATGGCTCATTGTCACTTGGTCTTAGTTAGTTATGAGCTCACACCATGTACACA
AAAAGGGAGCTTCATCATGTACATCAACTCATTTTGAACAGTTGGATTACTAATTAAAGC
AGTTAGCTGGTCGGTTGCATGACGTTTCATTTGGCTGGGGTGGTTTCTCCTCCCCTAGAC
ATCAATATCACAGTTGCACATACCACATTTCTGCATCAAGTTGGATCGCAATCCATCTAG
AACCTCATCTGTTTTAATTAAGAAACAAGAATTACAGTTATTCAATTGAACTATGAAGTG
TGATGTGACTTATTCAATCAATGAAACTGAGAACCAAGAAGGCACAACAATAAAATGCAG
TCTATTCTGTTTGATGCCATCATTTATTGGTCATAAACAGATTGTATCAACAAAGGTTTG
GGAATTGGGAATGCAGATTCACTGGAAAGTTGTTAATTGCCATCAAGGCTATCAACTGAG
CAACTCACTGGACTTAGTGAATATGGAGGTTTAGGCTGTTGCAATCAAATCCACATCCCT
GAATGTGTTGTGTCCTTTATTGGGGAGATTTGCCATAACCCACACAATAACTGCACTGGT
AATGATGATAATGACTAAGATAGAAATGAAGATGGTAGAATGGATCACCAAAGCCAAATG
TTTGAATAAGTTGCACCTGATTCACTTCAAGGCAGCATTATAACTTTGATGGAGGAGAAA
AAGTCAAAGTGACTGTTTCTTTTGAAAAAAACAAATATGATATATTAACGTTAGGGGCTT
TATCAATGGGACACCAGTTGAAGGTTCGACAGTGACCTTCCCTTCTGGCTCTTACACTAA
TGCAACATTAATTTCCCCACAAATGAGATTTGGTGTGAGGTTTTCATCTACTGTATGATG
AAAGATGATGGCTTTTGCAGGTTGTTTATGACAAAGTCATTATGAAGTGAATTTGAATGG
ATAAACAAAACATTAATTAGATTATGTTTTGTGGTACAAATAATTCAAGAGACCAATTTG
ACTAAACACAAAATTTATCCCCCCACATCAATATCTATGTCTCTTCTTTACCCTTGATAT
TGTTTGTATGCTGTATGGTTGCCTCAAATAAGTGTGCAAGGCATGGGGCACCCTCACATT
GCATGCTGGAGGATTCACTTGTTTCTTATTCATCATCTTCAGAGGTGGTTGAAATGTTGT
CATTCCACTGTCTGAACAGTAATTTATTCACAGGATCTTACTTAACCAATGATGTCCCAC
CAGGATAACTCTTTGCTTGCTTGATTTTTGAACTGTCCCATCCCTTTCTATTTGAACAAA
TAGTTCCACATGCCAAAATTTGATATTTCTCTTTGAGAAGACAAACAGGAGTTGGACAAT
AATTGTCCATGTATATGCATACCACAAGGATCATTGATAATCCCACTAGCAATAACTGTA
TTCATAATCGCCTTTTGTGTGATAGGGAGTTTCCATGCTTCCTATACAATGTGGCACTGG
AGGCAATTCCCCCTGGTATATGTGAAGTCTCCCTTCTGATACGTTGAAGAGGTCAAGAAA
TCAATCTATATTTGTTTGGCTTTGCGAGATACATTGATTGGCAGGGTTGTATCTGGATTT
ATGTGCTATCCTTCCCTTGTCAAATGAACATTGCCTCCGAAGATCAAAAGCATGATTGAC
ATGTTTATTTGATGACTCAATGGATGCATGTAACCGGTGACATCAATTGTCAAGAGAGGA
AAAACCCATACCTGGATGTAGGGCAGCAGGTATTTGATGAATTTGATATGCTGCCATAAC
ATCTGAAACCCATGATGTGACTCCAAATATTTTGGTTGAATCAGACTGTAATTGGCCTCC
ACAGAATTCCTGCAAATCAATTCCTTTCTTGCAATGATTCACATAGGAATTGGAGTTTGC
AGAGATATTTCTTTCAACTGAAATGTAAACCCACCATCAACTCCACAGGCCTCCAACACA
GTCATAAAGTGACAGCAGATATTCAAGGACCAGGACCATTATAATTATAGTAATCCACAT
GAATAACTTGCTCTGGCACCTCCTCATAGATCAAGTGACAGTGAACTCTCAGGATACACA
CAGACTTCCTCCATTTTGGCTAGATTGTTGCCTTTGTCCAGGAGATATCCATGGAATATG
TCACTTTAAGTCAAAGTGGAGGGGTGATGTTTGTAGTCTTCATTGTCATTCATATTACAT
GCAAATAAGTCATCTTTTGGACCGGAGTCATCTTCATTCTCATTTTAAGTGTGATTTTTG
TGTCAACCACCTTCAACAGGATAGTACTGGGTTCATCCAAAGTTGAGGCTCCTGAATGAA
ATTGAAGGTTCCGTCAATGAGTCATGACTTCTAGTGCTATCGGAATTCTTCTTCTTCTTC
TTCTTCTTCTCCTCCTTCTTCTTTTCTCCTCCTCCTCCTCCTCCTCCTCCTTCTTTGCCT
TCCCCCCTTCTTTGCCTTCCTCTCCTTCCTCTCCTTCCTCTCCTTCCTCTCCTTCCTCTC
CTTCCTCTCCTTCCTCTCCTTCCTCTCCTTCCTCTCCTTCCTCTCCTTCCTCTCCTTCCT
CTCCTTCCTCTCCTTCCTCTCCTTCCTCTCCTTCCTCTCCTTCCTCTCCTTCCTCTCCTC
TCTCCTTCCTCTCCTTCCTCTCCTTCCTCTCCTTCCTCTCCTTCTTCTCCTTCTTCTCCT
TCTTCTCCTTCTTCTCCTTCTTCTCCTTCTTCTCCTTCTTCTCCTTCTTCTCCTTCTTCT
CCTTCTTCTCCTTCTTCTCCTTCTTCTCCTTCTTCTCCTTCTTCTCCTTCTTCTCCTTCT
TCTCCTTCTTCTCCTTCTTCTCCTTCTTTCTCCTTCTCCTCCTTCTTCTTCTTCTTCTCC
TTCTTCTCCTTCTTCTCCTTCTTCTCCTTCTTCTCCTCCTTCTCCTCCTTCTCCTCCTTC
TCCTCATTCTCCTCCTTCTCCTCCTTCTCCTCCTTCTCCTCCTTCTCCTTCTCCTCCTTC
TCCTTCTCCTTCTCCTTCTCCTTCTCCTTCTCCTCCTCCTTCTCCTTCTCCTTCTTCTCC
TTCTCCTTCTTCTTCTTCTTCCTTCTTCTCCTTCTTCCTTCTCTTCTCCTTCTTCTTCTT
CTTCTCCTTCTTCTCCTTCTTCTCCTTCTTCTCCTTCTTCTCCTTCTTCTCCTTCTTCTC
CTTCTTTCTCCTTCTTCTCCTTCTTTCTCCTTCTTCTCCTTCTTTCTCCTTCTTCTCCTT
CTCTTTCTCCTTCTTCTCCTTCTTCTCCTTCTTCTCCTTCTTCCTTCTTCTTCTCCTTCT
TCTCCTTCTTCTCCTTCTTCTCCTTCTTCTCCTTCTTCTCCTTCTTCTCCTTCTTCTCCT
TCTTCTCCTTCTTCTCCTTCTTCTCCTTCTTCTCCTTCTTCTCCTTCTTCTCCTTCTTCT
CCTTCTTCTCCTTCTTCTCCTTCTTCTCCTTCTTCTCCTTCTCTCTCCTTCTCCTTCTCC
TTCTCCTTCTTCTTCTCCTTCTTCTCCTTCTTCTTCTCTTCTCCTTCTCCTTCTCCCTCT
TCTTCTCCTTCTCCTTCTCCTTCTCCTTCTCCTTCTCCTTCTCCTTTCTCATTTCCTTCT
CCTTCTCCTTCTCCTTCCTTCTTCTCCTTCTCCTTCTCCTTCTCCTTCTCCTTCTCCTTC
TCCTTCTCCTTCTCCTTCTCCTTCTCCTTCTTCCTTCTCCTTCTCCTTTCTCCTTCTCCT
TCTCCTTCTCCTTCATTCTCCTTCTCCTTCTCCTTCTCCTTCTCCTTCTCCTTCTCCTTC
TTCTTCCTTCTTCTTCTTCTTCTTCTCTCTTCTTCTCCTTCTTCTTCTCCTTCTTCTCCT
TCTCCTCCTTCTCCTCATCCTTCTCCTCCTTCTTCCTCCTCCTTCTCCTTCTTCTCCTTC
TCCTCCTTCTCCTCCTTCTCCTCCTTCTCCTCCTTCTCCTCCTTCTCCTCCTTCTCCTCC
TTCTCCTCCTTCTCCTCCTTCTCCTCCTTCTCCTCCTTCTCCTCCTTCTCCTCCTTCTCC
TCCTTCTCCTCCTTCTCCTCCTTCTCCTCCTTCTCATCCTTCTCCTCCTTCTCCTCCTTC
TCCTCCTTCTCCTTCTCCTTCTTCTTTGTCTTTGTCTTTGTCTTCTTCTTTGTCATCTTC
TTTGTCATCTTCTTTGTCTTCTTCTTCGTCTTCTTCTTCGTCTTCTTCTTCGTCTTCTTC
TTCGTCTTCTTCTTCGTCTTCTTCTTCGTCTTCTTCTTCGTCTTCTTCTTCATCTTCATC
TTCTTCTTCGTCTTCTTCTTCTTCTTCGTCTTCTTCTTCGTCTTCTTCTTCATCTTTATC
TTTGTCTTCTTCTTCTTCTTCTTCTTCTTCTTCTTCTTCTTCTTTGTCTTCTTCTTGATC
ACCTTCTTCATCTTTATCTTTGTCTTCTTCATCTTCTTTGTCTTCTTCTTTGTCTTCTTC
TTTGTCTTCTTCTTTGTCTTCTTCTTTGTCTTCTTCTTTGTCTTCTTCTTTGTCTTCTTC
ATCTTCTTTGTCTTCTTCATCTTCTTTGTCTTCTTCTTTGTCTTCTTCTTCGTCTTCTTC
TTGATCACCTTCTTCATCTTCTTCTTCATCTTCTTCTCTGTCTTCTTCTTGTCTTCTTCT
TCGTCTTTATCTTTGTCTTCTTTTTTGTCTTCTTCTTCATCTTCTTTGTCTTCTTCTTTG
TCTTCTTCTTTGTCTTCTTCTTTGTCTTCTTCTTTGTCTTCTTCTTTGTCTTCTTCTTTG
TCTTCTTCTTTGTCTTCTTCTTTGTCTTCTTCTTTGTCTTCTTCTTTGTCTTCTTCTTTG
TCTTCTTCTTTGTCTTCTTCTTTGTCTTCTTTGTCTTCTTCTTTGTCTTCTTCTTTGTCT
TCTTCTTTGTCTTCTTCTTTGTCTTCTTCTTTGTCTTCTTCTTTGTCTTCTTCTTTGTCT
TCTTCTTTGTCTTCTTCTTCATCTTCTTCTTCATCTTCTTTGTCATCTTCTTTGTCTTCT
TCTTTGTCTTCTTCTTTGTCTTCTTCTTTGTCTTCTTCTTTGTCTTCTTCTTTGTCTTCT
TCTTTGTCTTCTTCTTTGTCTTCTTCTTTGTCTTCTTCTTTGTCTTCTTCTTTGTCTTCT
TCTTTGTCTTCTTCTTTGTCTTCTTCTTCTTCTTCTTCTTCTTCTTCTTCTTCTCCTTCT
TCTTCTTCTTCTTCTTCTTCTTCTTCTTCTTCTTCTTCTTTGGATATGTTGTCTTCTTTC
AGTTGACACTATATTCCTATCTTGGTGTTTGACAGCTTCCTATGGGTGGGCCACTTGAAT
AATTCTGATTAAAAGATATCTTTGCAGTTTTCAATTCTCTGACACAGTCCACTTCTTCTT
TACACATCACTGTGAACAACTTTGTTTTATCAGTCTATGTGTTGCAGTGGATATTATACT
TGTCATTGGCCCTTCCTCAATACTGCTGTAATCACATAGTTAAGAAATGCATTTCCGGCA
ATCGTTGGATGAAATTCATCTTGACTGTCAAGGAGGAAAAACTGCTGCCCCCAAATACAT
TCATGAAGCTAATACATATCCTATTATTCTTCATTGCATGCAGGCAACAACAAGATGATC
TTTTCAGATTTTTTATTGACGTCATTGCTCTCAATAAGTGGGGCAGAATCATTATTTTAT
TAGACCAATCTAGTGTCTGGGGCAGAATGTCAAGAGCAACGAGATTGAATGATGGAGAAG
TGGAAACAAGTCAAGAAGAGACTAAAAAGGAGGGGAGTTTGCGCTATTTGTATCTTTTTG
GTGAGTATTAGGGTCTATCTTAGGAAGATAATCAGCAGTAAGGTCTTGTTCAATGGCGGC
GCTTTTATCAGATGTTCACATGCCTTCAATGAGTCGGCTATTTGACAGAAGTGATATATT
GCGGGGATTGTTTTAGCACATTTTTTTGCAAGGAATTGAATTGTTGGGTCAGATAAACCT
AAACATGGGCAAAAAAGGATCACAAAATTGTCGGAGTTCCTGTACTTGTATATATTTTTT
GCACTAGTTTGTATTCTAATGTATGTTTTTGCACTAGTTTTCGAGGGTTAAGCTTTTGGA
TTTTTTCCTTTTTTATTTTTACAGTCCCATGGGAATTGCATTTTCCCAAGGTTTTTGGCC
TAACACATGTACCTGAGTACCCTGGTACACTTAGATAGATTCTTGCAGGACTCTGGTTTA
CTTGGGTGTGCTGAGCAGGTTGGACAGAGTATTCTGATAAAGAAGTCATCAGTTTGGCTT
TTGTCCTAATCATTTTCTGCCAAAGAACAGGTTCTCCAGGAAGTTGATTGACAAACCTGA
ACACTATGTGCACTGAGGCACTAATGACTGAGAAAAGGTAGAATTCTGGAATTGAACCTA
AACATTGGAGGACAAAACTTCTGCACCCCATGGTGGGTATGAAAAATGAAAAATTCGGGA
ATCAAACCCGAGACTTCGTGCATGCTAAGCATGCGCTCTACCAACTGAGCTAATCCCCCA
AGCTGTAATTGTATTCTAATGTCTGTTTTTGCACATGTTTTTGAGCGTTAAGCTTTTGGA
TTTTTCCCTTTTTTATTTTTACAATCCCATGGGAATTGCATTTCCCAAGGTTTTGGCCTA
ACACATGTACCTGAGTACCCTGGTACACTCAGATAGATTCTTGCAGAACTTGGGTTTACT
TGGGTGTGCTGAGCAGGTTGGACAGAGTATTCTGATAAAGAAGTCATCAGAGTGGCTTAT
GTCCTAATCATTTTCTGCCAAAGAACAGGTTCTCCAGGAAGTTGATTGACAAACCTGAAC
ACTATGTGCACTGAGGCACCAATGACTGACAAAGGGTAGAATTCTGGAATTGAACCTAAG
GCCATTCTCCAGCGACTGGGTTATATCCTGGGTTAAACGCATTTTTTGAGCTCATAACCC
ATATTTAACCCATCTTGCCATTTGCCAGCGACCGGGCAGTTGACTCCGATGGGTTAAAAC
ACATAACCCACTGACCCACTGGAGGGAATGAAATTCATCAGGGTTGAAATCCTCAAATTC
CCCCCTGACGATTTCTACTGGGGTTTAATTTTCGTAGCCACACATTTTTTCCCGCCACAT
CTTTTGTCTTGCCCTTTTCGTCAGAACTCACACCATTGTTCCGTTCTCATGTCAAGTCAT
CGTGTCAAATGCGGGGACGCTTCCGAGTCCAAAACCCCTCCACCATGCGTGCCGAATCAG
TTTTTTGACCGCAACTCAACAACCAACCAGAATTTTGACGATCGGATTTTTTTGTTGGAT
AAACCCAAACCCAACCGACACAACAATACCAAACTTGGGCCCGTGCACTGCTAGCGGCTC
AACGAAAACCCGTCGACTGCTTCAGCGTTTGCGGACTCGGACGAGAGTTGGCCGTTTTCC
ACCGTAAAACTCAACAACCAACCAAAGTTTTTACAATCGGATTTTTTTGCTGGATAAAGC
GGAACCTAACCAACACGACAATACCAAACGCGGGCTCATTGTACCACCAGCAGCTCAACA
AAAACACGTTGATTACGTCAACGATTGTGGACTCGGACGAGAGTTGGCGTGTTTTCGACC
GTAAAACTCACCAACCAACCGGAGTGTTGACGATCCGATTTTTTTGCTGGATAGTTCTGA
ATTAAAACTGACACCACAATACCATATTCGGGCCGATTGCACTACCAGCGGATCAACGAA
AACACGTTGATTACGTCAGCCATTTTGGACTTGTACGAGAGTCGGCGGGTTTTTGACTGT
AACTCAACAACCAACTGGAAGTTGGATAGTTGCTGAATTCAGGTCATCATGGCTTCTTTC
TTCTCTTCTGTCTCTCCACAGGTTAGTAGACTGGAATCGACGCCGTATTGCGAATGATGT
TAAGAGGGGCAGGGTTAGGGTGGCTCATTCCTCTGCGACGAGTTACGTGACGAAAAGTGA
TATTTGATGCTTAATGATGCCACAAGGCTGTCACAAGGATTGCGTAGGGCATTGATATTG
GAAGTTGCTCCATAACTTTTTGCTAAAATTAATTGAACAATAAATTTAGCTTCTATTCGC
CATGGCAATGGCAGTATATTTCAGTCCACCCGCTTCATTTACACACTTTGCCTTCCATGC
CTCTCTCTATCATTAAGTCTTTTGCATCTCTATTTCCAAGTGTAAGGAGAGCGTTTGAAC
ATTGCAATGGAGGCAAAGGGGCGGCAACCAGCAAGCGGCAGAGATGTTTACAAGTAGGGG
GGTGCACACCAGATTTTTTTAATTCTAAAAATGGTCTGTCCATCACCCCCACACTCTTCC
GTTGTGTGCCAGGTATCTTTTAAAAATTGGCAATCAGCTCACACTTGCATTGCAATTAAG
CAAATGTGTCAGCCACAATTGGAACATTGTGGCAACGATTTGCAATGCAAAAGGTCGATT
GCAGACCAAATCATTGCAATCGCACATAGTTTATACTATTACCTATGCGCAGTTGCGAGG
ATTTGGTCTAAGATGCGCTCGTCACGGAGCGATTGTGCCAAAAGTGTGGTGACACGTGCT
GAACTGCATTTTACACAGTTTTGAAATCGACGAGAACTCGATCGTTCGAACGATCCGCCA
GCCTTGTCAATCAAACGCTCGCTCATACTAGGAAGTCTCCATCCAAGAGATTCATCACCC
CATTGTTAGGGGCTCATCCTCTCCTAAAACCCCACCGCTGCTTGATAAATCTTTTTTCAT
TTGTGTGCATTTGTGCCAAAATTATATTGCTGACATTCACGCTCTCTCTTGATATCACAT
TTACTGACAAATCAACACTCACCCACCCCATTACATCAACCAAACACAACAATCAACTGG
TGTGACAGCAACAGTAATGAGGTGTGTTTGTATTGTGGCAGAGATAGGACAAAAGGATAT
GGCATTAATGGAAGTACGAAGAGAATGGCAACAATGGTGGCAATGTCACCCTTAGTGGGA
ACAACGACTGCTGATGTGGTTGCCGTAGCATCAGCAGTGATGCCAGTACCAACAAAAACA
TGGCAGCGACAATGAGGAGGAACTTTTACTCATGAAAACATGCAACAATCAATCAAGCAG
CAACATCAAGCCGAGTGTACAACATTTCATCAAATGCCAACTTGAGAACATACAACAATC
AATCAAGTTGAAACTCAAAACAAGAGCACTCAACAATCAACACACAAAACCTTGTTTAAT
AAATTCAACACATGCAACAACCAATGGAGTGATGGCTTGGTAAGGAAATCAAACAGCAGC
TAAAAGAAGAGTATGCGGTAGTTGACCAGAAAATAATCAAAGCGGCGTATACAATAATCA
ACCAAAAATTGTTAGTAATAATTGATTTAGAGGAAACCACAAGATCTCTATTGCAATATT
GTTTCATAAGCAGATGAAAACTAATGAAAGACTTAGAGTCTAATTAGAGATATAAATAAC
AATCATTCAAGTATAAAGTGGTTTAAACTTAAATTCATCAATTATTATACCTGCTGGACT
ATCAATAATATACTCATCTTTTGAGGAAAATAATTTATGCCATTATGAAACAAGTTTGCT
TGTATATTTCATGCAGTTTACAGCACTTAATGAACCTAAAACCTCTGCTGACAACATTAT
TCATCTTGTGGGGTCGATAGTAAATCCCAATCCCAACTTGAATATAGTCTTCTTGAATGT
TTCATGCAGGAAACATCACTTTCTCAAACTAATCTGTTGTTAACAGAGCAATTTGCATTC
AAATTCATACATTACTTTCAATACGTTCAAGTGTATTCTGATGGACCCTTGTGAGTGATG
TGAGTAACAAAACATTTGATTTATGGTCAAACCCAATAATCCGCAGTGATGGTTTGGTCA
GGGTAGTCTCCAAGTGCCCATGGCAGGTTTCATTGGCATGGATGCCTCAGTGACTTCATT
TGGGTATAATATGTATGTACCTTATAGGCGTATCAGGAGGGAAGCATGTAAAATCTGTGT
ACTTAGAAACAGAAACAGCCTATCTCAACAAGCGACTGATCAAAGCATTAAATGGTGTGC
TGCACAGACCCCATGGGCCATGTGAATGACAAAACATCTACTACATTGTCATTACTAATG
ATTAGTATACCTGGTTTGGTTGGTGTAGGCTTCAAGTGCCTATAGAAGCCACAGCATCAT
GGTCTCTCTGTGGCCACACATTACAAATGTAATTATGTATAGAATAGGTGTACTATGGAG
AAATGATGTAAAAAACTTAGTACTTACATACATACCATGTACATACCTCAGTCACTAACA
ACGAAAAATATGTGCTAGAAGTGCTACAAGTGGCTGATTGTTTTCAAAAAAAAATTAGGG
AGACTCTTACTACACCTATATCTTCATGCTGCTAACTTTTGGTGGTAATCGTGCAACTAG
AAAAAAGTCTGTTTTTGGTGTGCACCCCCCTATTACAAGAGTGACGACATTTTACCCCAG
ACGTGCACCAGAACGTGTGCCCAGTCGATGGCATACCTTATCCGGACGAAAGATTGATCG
CATATAACCCTTTCGGTGGCGTAAAAATTCGTCTGGGGGATACAATGCCGAAAATGAAAA
AAAAGGGTGGGTTAAAAATTTAATAACCCAGGACGATAACCCAGTCGTTGGTGAATGGCC
TAAACATTGGAGGACAAAACTTCTGCACCCCATGGGGGGGATAAAAAATGGAGAATTCGG
GAATCGAACCCGAGACTTCGTGCATGCTAAGCACGCGCTCTACCAACTGAGCTAATCCCC
CGAACGCTTCACATAGAATTCATGTGTACATGCCGCTAACGCCGGCTGACAATCTTAGCG
GTCGAGTAATACGTTATGAAGCGTACTAAAACAACTTCACATTGCATTACTCACAAACAG
AGTTCCTCTCCGCCCCTCAACAAGATTGGCACACACCTTTCTCGGCATTTCTTCGGCATC
TTCAAAATTCAAATTTGAACGGTCTCAATTCAAACTATCCAAACCTTCATCTTTAATTTC
TATTTGAATTTGGTTGCAGATTGATGTCCATACAAGATCCGACAAATTTCGGAATGAAAC
GAAAGATGTATGCCTTTTTTGGCAATACTTGGTCGAGGTGTGGTTGATGGCTGGATTTTG
GTGGATTTTGTGGGTAGATCATGTTATTTCATGTGTTTAGTGACTTATTACAATAGAATG
TTTCGATCAGCCATAATGAAATAATAGTGTTGGCTCACTACTACCAAGCACGCTTCCAAT
TCATTTCGTCACCGGAATAAATTGTGCAGATAATTTATCATCACAACTTGTACTGGGTTC
TCGCTGTTGATGGTTTGAATTGTGGTTGGCTGGTCCTTCATAGTGGCTGTTTCTTAGGGA
GGTTGGCAACTGCTGTTCACTTCTATTGAGGAAACGCTCCACAGCATCATCACCTTTTCG
GTTTCTTCAATTGACCGTTTGTATCCCATCGATACAACATCTCGACAAGAACCAACCATG
GTTCGTCCACTCCCATTAAACATGAAGCAATCAAGCCCCCACGCCGATAATTCACGATAT
GCCCCTCCTCCAATCGCACCGCCACGTCAACCGCATTCTCCTCCCACGTCCATTCACCAC
CACCACCAACAGCAGCTGCAACCGCACCGGCAGACATTGTACGCATCACCAGGATACGGC
TACCCTCCCCACGCCACGCTACGTCATCCCATCCATCCTCCCTTCGATGGCTCTCCTCCC
ACTTCCCATATGTCCACTGCACACCCGCCGCCGAACATGTCCGGCTTTGTAGCGCCACCG
CCGCCACCCCCGTCGTGCCTCCCTCCGCTCAGTGGATCGAGCAGCATCGCTTCGTCGTAT
TCCAGCCCACGTATGCATCTCGAGGCGGCCAGGAAGGATGGTGACTCGCCGGATTCCAAT
GGTAGACGGTATCATCCCATGAGTCATGACAAGGACTATTACCAAGGACCTGGTGCGCAT
GCTGCTTCGCCTTTGACGAGTGCGGCCTCGGTTTCTTCGCCGTGGAGGTATCATGGATCG
CCGATGCAGGGAGGGTTGCATGGGCTGAGAGGTGGCGAGATGAGGCAGATGCACTTTTCC
ACGGGTGGGTACTTGAACACTTCTTGAATTCAGAATGACTTGCCTTTTTGTGCGTTTGCT
CCAACTGGCTTGATTCAACCACTTACCATATGCAGTTTTCATTTCTCTCCATTCCAACAG
GCATCTCCCCATCCTCAAACGCCAACGAAGTCAACACCAGTCCATACGCCTCTTGCAGCT
TGAGCCCCAAAATCAAGTATTCCATAACCTCGCCCAACCTTCGCCCACTCGACTACTCAC
CCTCCAAAACAAGTCATATCGCCTCCCCAATCCATCGCCCTCCACCGGCACCCGCCCCGC
TTCCTTCTTCTTCTCACCACTCCGCACCACAACTACCGCCATCCAAACCCAAGGCCCAAT
TCATCAAACCCTCCAAACCCACATCGGCACCACAACTACCCACCATCCATCCCACCGACA
CCAAACGTCCCTCCATATTCGACTCGATACTCGATCCGACCAAATTCGATTCCTCCTTGG
GAGTCCTTACCAAGAAATTCGTCTACCTCCTCCAACGGGCCGCCACGGTCGGCACACTCG
AGGACGGGACGGTACTGGGGAAGGGGCCGGAACAATGCCATGGCGATGCGAAGCAACGCG
TGGGGAGTTTGGATCTCAATGCCGCCGTGAAGGAATTGGGAGTTCAAAAACGTAGAATTT
ATGATATTACCAATGTGTTGGAGGGGGTGGGATTGATTGAAAAACGAACGAGGAATCATA
TTGCTTGGGTGGGGAATTTGGAGGATTTACGGGAGGCGAGTCCTTTGGGGAGACGAACGA
AAAAGACCGAGGAGGAGGAGGAGGAGAATCGTGGTGAGGTGGAGGCGATTGGAAGTCCGC
CCAAGATTATTCGTTTGCCTTCCGTGGCGGGAGAGGAAGAGGAGGAGGAACGGGGCAGTG
TACTGGGTGACATTGAAGAGTTGAAGAGAGAAGAGGCAGAACTCGATCGATACATTGCTT
ACATGAGTAGTGTTGTCAAGTCGTATTCGGCCACGAATCGTTGTTTGTACATCGATAAGC
GTGAGTTGACCTCACTTTCCTCGCTGCGCGACGATACTGTTATTGCCATTCGGGCACCCG
CGGGTACTACCTTGGATGTTCCCGATCCTGAAGACCAACGAGGATCAACGAGGAAGTATC
AAATGTCTTTGAGAAGTCCTGGTGAGAAAGTGGATGTGTTCCTCATTCAGTACGGTGAAG
GAAGGAACGAGAAGCCGAGTCATTCCGTCGAGGCGTTGGATGCTCCTGAACCAATGCGTA
GGAAGAGCAGCTTCTACAAGCGATCGGCATCCGAGCCAGAACAATCGGCGGGTTGGAAGC
GCGATCGTTTTGATTCGATTCGACCACGTTCTGTCCCGCCTCCGAATTTCTTCCAATTGA
CCACAGCGCCCTGCGATGAATTCCACGAAAGCAAAGTGTCGTCCACAGAGAATCTGGTCA
GTCCTCCGAGATCTCATCACGGTCAAGGCAGAGGCAACCGCTTCTTCTCCACGGCCAATA
ACAAGCCCGCCATCTTTCCCTACAATGTCTCCTCCTCTCCCGCGTCCCTTCACAGAGATC
AACGAGACGAAGCCGACGATAATGCCAGCTTTGAGTCTGGGTTTGGATCCCCTCCCAGGA
ATACGGCGCTGCCTCAACGCGTACGAAGAGAATTGGAGCCCTCCGAATCGTCCTCCGTTG
TCACGAATTCGACCAATTCGATGCGTTCCGAGTCTATACCCTTTTCACCTTCGTCGGGTG
CCGTACAACTGAGTCCGTTGAAAGATGTCACGCCGAATGCATTCGTCGGAGATCATGCTG
GAGAGAGTTCTTCGGCGTGCTCTTTTGATCTTATGGCGGATCATATGTCTGATGATGAAT
TCATGAAATCGGTATCGTTGTTTCCTGGAGCTTTGAGCCCGACTTTAAGTCCTCATGGTG
AGGATTTTATGGAGTTCTCGATGGAATAATTTGGGTCCTCCGCTATTATTTATGTGCAGG
TTGTTATACTCTCAACGGAGCATTTTGATGTATATGTCCTTCTCTGTTCGTGACAGTTTG
AAAGGATGTTGTAAGTTAATGTTTCAGTGTAGGTTTGATTAAAAGCTTAACAAGGACAGA
AACTACACTCGAAACACCATGTTACATAACTACTACATTTCTAGGAGAAGCATTATTACA
TTCAATCATTCTTGTCCTTGTCGTGAACGTCCTCATCTGGATACCGTGCAACGATCTCAT
CAATTGCAGAGAATTGCAAGGACCACTTGGTATTATACAAAAACTGTCTCAAATCAAATC
TGTTATCATCCGGAGAATAAGCCTCAGCATGATACGCAGGTGTGATGGTAGTCATTTTGT
GCCTATTGACAGAATAGTAGTAAAAGAATCGCTTCACCTTGGCGGCCACTTCACTAGGAG
AAAGATGATTCCAGGTAATTACAAGCTTTTTAAACATGGAGACGGGGCCGCATCTCGCAA
TTTTTCTCAATCGGCCGAACGCTCCCAATTCTTCGTACGTCATGCCCATATCCTCCTCAT
CCGTCTGGGAATGCCCCGCTTCTGCGGTGGCAGTGGCAGCATCGATCGGTCGCAACTCCG
CAGTGGGGGGAGCACTGGCAATTTCACCCAACACCTCAAATCCAGGATACTCTTTCGAAA
GGAACAGGAGCATCCTTTTGAGATCGCCTTTAGATATGGCCCCAATGGGATTCAAGTCGG
CAGAGGAGCAATCGTATTTCGTCATGTATCCACGCAAACCCTCGTCGACGTTGGCACTGC
CCAATACTAAGAGAAATCCTGTTCTACCTCTAACCCAAGGGAGAAGTTGCGCAAACAGGT
AGGACGTCACCATTCGCAGACGCGCCTGTATGTTTTGCAATGCCAAATCTTCCGTCATCG
TCCCTCCTCTGGAAACGAAGCGGGGCATATGACCAGTGGTCAAACGAAACACTTCCAATA
CTGCATTGACCATGAGATCTATCTTGATGGATAAGTGATAGGAACCAATGGCCTCGCTCA
ACCGTCTGGCTCTGGAGAGAGTGACCTCGGACGAATTATCCGTCCCCATGAAGGTAGTGT
GAAGGATGCAGTTGGCCATTTCTTGCGGAGTAGATGGCACCCAGAGAGCGTTTCCTTCGT
CCTTGCGGCAGATACGTCGACATTCGGCTGCGACGTCTCCCGTGGGGTTCTCGCGAGCAG
CTTTTGTGACAAGGATGCACATGACTGCTACAATGGCGGCAACGGAGGAGGAATCAGCGC
CACCTGAAGAGTAAAAGACGGATGCAGTGAGTGAGACTTTTCGCTTGTATGTTTTTGACA
TCACAAGATTAGGCTGAACAACGCAATCAAATATTTGTTGGAATGAAGATGGAGTTGCTC
AGGAAGTTTTTTCCTCGCTCAATCTTGCTTCGGATGTCCATATCTACTATTTTTGTTTGT
TTGATTGAATATCATCACTGCAACTCCACATTGTAACAGACTTACACAAGTCAAACAGGA
CATGACGAGTACGATGCAACGAACATATACCAAGTCATTACAAACAACAGTCATCGACCC
AATATGATGAACAACAACGATCAAACAATTGTTGGAATGAAAATGGAGTTGCTCAGGAAG
ATTTTTCCTCGCTCAATCTTGCTTCGGATGTCCATATCTACTATTTTTATTTGTTTGATT
GAATTTCATCATTGCAACTTCAAATTGTAAGAAACTCAAACAAGTCAAACACGACATGGC
ATTCCACTTAACCAAGACTAATGAAATCATGATGCAACGAACAAACAAACACTCAATTGA
ATCAAAAGTCATGAACTCACCACTCAATGGAAGAAAAAAGCCCGCAGCACCGGATCTCCT
CAACCAATCCCACAACCAACACGCCGGACCCAAACAACACTCTTCCTCGGGAGTATAAAC
CTTCAACTCCAAATCCTTCTCAGGCACACGTGGTCTAATCGCATTCTCTTCATTCATCAA
ACAAACCCCCTCACAAAATAAGGCCCGCATCCCTCCCCCTTCTCCCCCCGCCACCGTCAC
AGCCTGCATCCCAAACGCCGGATTCGCAGCCCGATAACTCCTCACCTCCTCCAAATCCAC
CGTAGCCGTCACCACACAAACCTCCTCCACATCAAACTGCGGACCCTGCGCCACAATCCT
CCCATTCACCACAATCATGGCACACCCATCGTAATACGTCCTTCCCCCATCGCACCCCCG
TTGATTCGAATACAGGTACACCCCCCCACACTTTTTCGTGGCATTCAAAATAAGATCCAT
CCGCGCCGACAACTTTCGTAATTCGTGATGCGATCCACTCCCGTTCCCAATGATGTCTAC
CCCGCGCAATGCCAGCTCGATGTGGGTGGAGCGCGGCGTCCAGAGTTCCTCGCACGATTC
GCAGCCGAAGGTGACGCCGTCTCGAGTTGTAATGGAATGCAGTCCAAAGGGAGCGGACGA
TTGACCGAATTTCTTTTGAAATTGGGGGGGAAGGACGTGCACCTCCACCTCTCCGGAAGA
CGGTGGATGATACGGCGTGAAGTACCTCCCCTCACGATAATTCCCATTGTCGGCCATGGC
CGTCTTGGGCCGTACGAGCAACACCTTGCGATCATGACAAATCACACGGCAATTGTATCG
CACTCCCCCATGCAACACGGGCATACCAAAATCACACACCATCCCATCCGTGGCACCGCT
TTCCAACATCGTGGCGAGACAATCCCAACAGTGTGCGAGGGTGTCATTCTCTAAAAAGTG
ATCTTCGCAGCCGTAGCCGCAGATTTCGAGTTCGGGTCCCAGGCGGTAGGTGGAGTTGCG
GGAGCGGGCTATGCGGCAGGATTGGAGGATGCGGGCGGTGTTGCCCGTGAAGTCGAGGGA
CCATTGGTTTAGGTTGCAGGTGGAGAGGGTTAGGTGGGTGGACGCGGTGGCGGTGGTGGT
GGACATGATGATGGACTATGTCTTCAAGAATTAAGAAGGGTCACAAAATAGGTCCCAAGG
TACGGTAGTTATAAGTTTTGAGGCTGTTTTGAGTATGGTAGTTGGCTGCAGTATGGTCAG
AGTTGGGTGTAAGGGTTACGGGTTGGTGTCAGTGCCTACTTGAACAAGATTTTTTCAAAA
TCTTAGTTGTATTGGAAACTGAGCCCCTTTTCTCCTTCTCCTTCTCCTCCTTCTCCTCCT
TCTCCTCCTTCTCCTCCTTCTCCTCCTTCTCCTCCTTCAGTGAGACTGTTTTTTTTTCAC
TTTTTGCCCACAGGTACCTCCACAGTAAGCAAAAATGAACTTACCTGTAAATAATTAATT
TTTCGGGTTGAAGTACATAGGGAGTCATCATGTTTTGATCTATTTTTACCTTTAAAATGA
TATCATTTTTACAAATTCGGTGTGTTCACAGGGGCAGCGGCGTGGGGCGCATGCACCTAT
TTAGAACTTACTAAGCGTAGACAAGCCACTTTATTTTTAAACCTATAACTCCATCTGTGT
CTAAGAATTGGATTCTGTCTAGCTCACTACAAAAATCTTGCATTGGCTGGTAGTAATGTA
TACAATATTTATATTGTAGAGGCCTAGAGGAAGTGACGTGCCCCTTTTTTCAACAGATGC
TCCTCTAAAAAATTGCACACCAGAAGAGATCCAAAATCTCCCAAACTCCTCCACAATGGC
TGCTGATGCTGAAAGTCCGTCTAGTCTGTAGACTAATTAGATTGTAGATTAGATAAATTG
TGAGTTTTAGAATAAGCTATCTGCACTAAAAACCCCTAATTTAGTAAAACCACAGTAAAC
CATAGAAGCGCCAAAGGTAGCCGTAAGCTTCCAACACCCGAAACAGTTTTTGACTGTAAC
TTAGCAACCAACCAGAGCTTCAATAATTGGATATTTTGCTGGAGCGCCTAACCCACCTGA
CTCGGCAAGACCCTACTCAGGTCCATTGCACCACTAGCAGCTCTATGAAAAATTGTATGC
TAAGTTGGCGATTTTGGACTTGGACAACTCCCAGCACTTCCACAACCCTGAATATGAAAT
CAAAGTGTGCCAACCTGGACCCCAAGGATCCAAACAAGTTAGTGACGTGAGTGATCACTC
ATAATGTTCATCTAACTTGCATTCTGATAGATGGAAGAGCACTACCAAGATGTCATGCCT
CCTAAAGGCAATCAACCAACATCAAATATCTCAATGAGACATCAATGTTGAATCAATAGA
AGATTCAGATGATGTTTTTGGATGATGTATGGGATCACGTTGAATCAACGGCTGGGGCCT
TTGTGGCATGCACTCGTCAATTGTCAGCCAACAAACCCAAATAGCTTGATCTGAACTTGT
CAATAACTTCATCTCTCAATATCAAGAGCCGTCGCAACATTGGTGCATCCTACTTCAAAA
CAACATGCAACAATCAAAGGTTCAAAAGTATGAGAAAAACAACAACAAAAATGCTATTCA
AATAAAACAAACAAAACAAAACAAAACAAATCACAAGAAGTAAAAAGAAGCCAGCAAAAT
TGATGCCTCCTGCTTCAAATCACAACACAACAATCAACCATTCATAAGGTTGAGTAAAAC
AAGAACAAAGCAATTAATCACATGAATACAAAGTTAATAATTCGATCAAACAACCATTAT
CATTGGCGGGATCATAACCGCATTCCAAAAAATTAGATAATTGGTGCAATAAATACTTAG
TTAAATTTCTTCAACTTGTAAAGATCAATTGAAAGTTTTGTTCGATGCCATGCTGATTGT
TGTCTCCGTAATTGCTTTGTTGTTGATTAACTTTGTTTTGTTTTGTTTTGTTTTGTTTTG
TTTTGTTTTGTTTGAATAACTTTCTTTGTTCTTGCTTTACTCAAACTGTTGAACAGTTGA
TTGTTACACTGTGTTTTATGAAGCAAGAGATATCAATGTTGCTGGCTTCTTTTTACTTCT
CATGTTTTGTTTTGTTTTGTTTTGTTTTGTTTTGTTTTGTTTTGTTTTGTTTTGTTTTGT
TTTGTTTTGTGATAAAACTATTACTCCATTTGCACTGTTTGTGATTCGAAGACAAAGGTG
GTTCTTCTCCATTGTTGTTATCTTTCATGGTGGCATGAGAAATTTCCACTTCAACTTTGT
TGTGTAGTCATAGGGAGAACCTCAGATGTTGATGCCCCACCACGCTCATTGACCTGAACG
CTTGATCTCTTGCTGCTTAATCATAAAAATCTATTGCGCTATTGTATGAAAGGGTAATAG
GGCAGCAGGCTGGATTTTGGGTGGTGACGAGTAATTACCGGGACAACGTTGTGACAGGAA
GTGCTGGGAGTCATTGGAGTCCAAAATTGATTTCTTAGTCTATGATTTTTGTAGAGCTGT
GACCTACGCCGTTTTGATGTAGTTTTTACTATGTAGTAAACGGGTAGATACAAGTTGTTG
GGAACTGATTTTTATGAGTTAAGTCTTTGGTTCTAACAAGTAGCAATGGTTTGAGATATT
TGTGGTCACTTATGGTCACCTTCTGCCAATGGTCACCAGATTTATCAGTTTTTAACTTAC
AAATTACCACCGAAATACTTTCCTGTTACAATAAATTTCATTATTCTATCACTACCCCCA
AACAATTATAACAAAACCACAGCAGTTTGCATATAATCATCACAACATGCACGACATGTA
TGTATCATTGACCCAAACATAACACCCTCGCGAACATAACATCGAGATGAAATGGTCAGT
TAGCTCCACAAAGATTATGTCCTCAAAAACAACACATATGCATCCCATCTTACCGTCGCC
TTGACCACAGCTGTTATATATATATAACAATGTCCCATACATAGCCATATGGTCATAACT
AACTCTGTGTTATATATATAACATCGATCCAAAACATAACACCATCCAGAACAAATAAAT
CCAGATGAAAATGCCAGTTAGCTCAACAAGAACAATTCCTCAAAAACATCACATCTCTCC
ATTCATCTTACCGTCACTTTGATCACTGGTGTTATATATATAACAACGTCGCGTACGTAA
CCTATTTGGTCTGCCAACAAAGTGTGTTATTCTTTCTCGCCATGGTGATCTCGATTATAT
ATATAACAAAAAACAAAACGCATACCTCTTTTCATAAAAACATGTCTCTTCTCATCATCT
GAATCGTCCCATTCACCCCCGAGTCCTCCTCTTCTTCGGCGCTTCCCATTCATCAAAATC
CGAGGGTATTTCCGGCCAAGCCACTTCGCTCCTCTTCTGTCTGTGCTTGAAATTCCCCTT
CAACGCATCCTCATGTAATCTCACCCAGCGTGCTGCTTCTTCCCGAATTCTTTCACAGAA
AACAAATAACCCCGGTTTGGGTGAATCGAACAGGTTATTGAATTCCCTATTGTAACGCTC
CATGACATTATTCGTTCTCTGATGTCTTTTATTGATCAAAAGAAACAGCGTTAGTTCTTT
GTGGTATCATACTTCCAGCTCATATCCAAAATATCGACATCATGCTCCTGGAATAAAACA
AACACCTAAAGACAGTGATACTTACATCTCTCGCCGCCAGTCCCCTCTTTCGTCCGAATT
GTAATTGAACATCTCAATTAACTTTGGTTTCAACCAAGTTGGGACGAAATATTTGTTCAT
GAAATCCTCGAATCTCTTCTTTTCGCATCTCTTGATGCCCTTCGTCTTCTGCACCATCTC
CCTGATATAATCCACCCCTTTCCGCATATCTTCTTTCCTGATGACTGTCAAGAAGTCAAA
CATCGGCAATATAATCTTGATGTCATCTCTCTCGAATCCCCTTTCAATCATGTTGTGTCT
GATCGCCTGCTTCCAATGGAAGAAGCAACCGAGATGGTAATCACATCCAAACCATTTCTC
TATCGAATTCACCAACGCCCACTCGAAATCGTGCATCACTCCTGTCACATCAATGCCCTT
TGGCCCTATGAAAAAAAACACATGAATTTTTTAAGAAAAGTGAACATATAATGACCGTAT
TATTTTCATGTCAAAAAAAAACCATCATGTTAGGAACTCACCCACGATGGATACTATGTG
TGACCACAGTAGGTTGTACGCCTCTTCTGATTTTTTCGTCATTGGACAAATAAATATCGG
TGTATGCATGGAGCTTGCATGGTCCATGACTGAGAATATCACTACTTGATAGAACCCCTT
GGCGCCTCACAAACGTTGCATCGACATGCAAGAATAGTTTTTATACTTCAGTAGTTTCAT
CAGAGGATGCAACGAGAAACCTAGAATTCTTTGTGGCCCATCCTCATCACTCCAAAAAAT
GGAGAACATCAGAAAATTTTCCGTCTTAGTCCCATTTCCGTACTTCATCTCGATCGCCGG
AACTTATCGTCGCCATACATATCCCTGCGAGTGTTCCTAATTAAATTGCATCCCTGCCAA
GCCAAACAGCATCAGTGTTTTATACATTACAACTTTGAAGTCACACATATCATTTGTTAT
ATACATAACATTGTCATAAACATACCTTTCATTTGTGATCCCCCAATAATGTCATTGTAA
AACGGATGAATGACAAAGTTGAGTATATATATAACAATGCCACATAAACATCTGTGTTAT
ATACATAACATCGATATATAACAAACACATAAACAACTGTGTTATATATATAACATTGAT
GGCGAACTTACCTGGTCCAATCATTTCAAGCGGTTTTCCCGAAAACAAATAGTAGTAACG
TTAGCGAACATACATTCAAACCGTAAATAATACACAATTCATCGCAATGGGGGGCGACAC
TTTACCACATCCGAGCTGAGGATCCTCAGCGCACCGCCTCCTCCCGCCCCCACTGTCTCT
TCACGAACCATGCTCCAAATCTTCATTGGAGCTAGCCATATCTTCTCTACAGACAACTCC
ATCAAACGATTCTTGAACCTTTCTGTTAAGTCCGTCATTTCTCTCTTGTCTGGAACGTCA
CTGATAGATTTCCCTGTTGTTGCGGCTATTCCATTTTTACTTCTGCATACCTCGGAATGA
CTTCCGCTCAGAGTCCATTCTGACTCCCCTGCAGGCCCTCCCACCAATGTCAACTTTAGC
TTCGCGTCGCATTTAAATGTACGATATGACTTGCACCTGTAATAACATGTCATTTTCCTG
ATGTTCGGTGTCTTCATCCTTGAGTATGGATGACTGATCTCCCCGCTTTTCCATAGAAGA
CACGCTGGGCCACCTCTCATTAACCCAATCCTCGGTAATGCTTATCTTTTAGAGTCTCCC
AATTTTTCATCTTCGTTCTGCTTTAGAAGTAACATTGTAAAACATAGTTAGAAGATGGAA
ATATTGTAATAACAGTGCTTTCCGTTGTGAAATATATATATTACCTCCTGTTTCCCTGAT
TCTCCACTTTCTTCTTCTGTATACTCCGCCTATCATATTTGCCGTGACCAGCAAAATATT
ATCAGTCCAGCTGAATCATTCCAAAGAAGACAAAGAAAATGTGTGAGGTAGAGATGTCTC
ACCAAAAACTCCGCCTCTTCCGCTCCAATTTTGAGGTCCTCTGATTCTCCTTTCGTGTCA
CTCAAATGGTCATCACCGTCATACTCAGGGGTGTATTCGTCCCAATGTTTTATCGCATGC
ACCCTGGTGTCCTTCAATGTATCACCGCCTAATTTTCCTCTATCATATTTTGTTGGCAAA
ACCAATGGCTCAAGTTCCTTCAATGAATCAGAGACTCCCTTTGTTTTATATATAACAATG
CAATGTTTATATCAAAGGTGCTGTCAGTTCCCGGTTATGTATATAACGAATATTCAAAAA
CAACCACGATATGTTCATATCTTACCATTCCTTCCCATGGTCGAACTGTGACCGTGCCCT
GGTATATATATAACAATGTTTTGTGCATAACAAAGGTATGTAATTAACACATTCTCACAC
ATAACAATAATATCTTTGATCTTACCAGAATTCCCTTGCGCCTTGTCATGTTGGTGCCCT
CGCAGCATGTTATGTCTTTGTTTTTTGTAGCGTCATAGTCAGTGACTCCTTTAGTTATGT
ATTTGCTTGAGATAGCCTGACACATATGATCTGTGTGATCTTCCGCTTCCTCTTCGATTT
CTTCCTCTGAGCTGTCACTATCCAACTGTGTCGGTAACACCAATGGCACGATTTTATCCT
TGACGTTCTCATCACCGTTTCCTTGGACTCCCTGTGGTATCCATATCACAAAAAGAAATA
TTAACATCAAGAAACTTGTGCAAAAAACATCATTCTCTTAAAAATACAAACCAAGCCTAC
GTCGACCATGTCGGTTATGCTCGCAAATGTCTCGCCCATTCTCATCCCACTAGCGTGCCC
ACCTCCTTTACGTCCCTTGTTATATATATAACATCGTTGTATAAACGAGATTAGTTAGAT
GTAGCTCACTGTCATATATGTAAGCTACACGCATAAAATGAACTCACATCCATCTGCCCT
CTCACGTCGCTAGCCATCCCACTACCATGGTTCCCTTCATAACGTTCCTTGATACATATA
TAACAACGTTATATAACGACATGAGTTATATGTAGCTCATTTATATATATATAAGCAACA
CAAATCAATGAACTCACATTCATGTGCCCTATTCCCGAAATTCTGTTAGTCATAGTCCTG
TAAGGGTTTCTCACCGCTGCTGGCAGCGCTACAATGCTCTGCTTGGGCGTTTTCTTGTAT
GGATTTACAACAACTCTGATGTTTGCTGATAGGTTTTCGTCACCGTGATTCCGTTTTCTC
TTGATCGATTCTCGGTCCCTGTTTCCATCCCCATCAAAGCTGCAGCGTAATAATAAACCT
CAGTGATCTCTTTCTTTGCAGAAATGTACACCTTGCGAAGATAAGCAGTGGTCTTACCCA
TCACTGAAGTGGTTCCTCGGTTGCATCATGGTTGTTTCGCTATTCGAGTTCAAATGAAGT
GGTGAAATATGTTCGACAGGTTGCTGTCATCAACATAATGATGGCATGCGCGTGGATGCT
GGTATATATTTAATTCTATCGTCATTGGGATCTGTACCGAAAAATAACGCTCATATGTGT
GTGGATTCTGGTATATATTCAACACACCCGTCAAATGACCGTTGTGGCAATGTCCCTATC
GGTCCACGTGTGCTCCGTCTGTTTTATATGTCAACCTAGACAATGCAGAAATAGGGGAGT
GCGTACCTCTGTGTATATGCGTACCACGATTTGAATATAAGTTCATATTCAGTACCTAAG
ATGATATGTATGTTATGATCGTATTAATGCTCTAAGAGACACATAATTCATATCATGCTA
AAAAACAGTACTCCTTAAATCTAGAGTTGTCATTAAACGTGGTTGTTGTTTATGCGTTGT
TATGTGTGTAACAGTGGTATATACACAACACGTGTGTGTGCAATGATCCCTCCGCCCAAT
ACATATTTATATGCCTATATATATCAACGTTATATATATAACAATTATGATGAAAGGGCG
TCGCCACTGCTTCAACTGCGTGCCTATATATATCAACGTTATATATATAACAATTATGAT
GAAAAGGGGTCGCCACTGCTGAAACTGCATGCTACTACCACAATGCGTTATAAATATAAC
ATGATTTAATTTAAAACACTCGATTGTGCGACAAACAATTAACAATTAAAACCAATACGG
ACGTGTCTAAACCCGTCCTTTAGTACCTCGCGGGTGCTCTGCGCTTGCGTGCGCTTTTCC
TAACAGGAGGAGCATTGTTCTGGTTCCCTCCCGGTTTGTTGTTTCCTTTGCTTCCCTGTC
CCACCTCCTCCTCATGGTTCTCCTCCGCTGTGTCGTCGTCCGAAGGGCCATCTTCCTTCA
CAAATGTCTCGCACTCCGCATCCTGGGAGTATCCTGGCGTCTCTTCCGCTGCAAGCTTCT
CCTCCTCCTTTTGCTCCCCTCCTCTTCCCTCGCCGCTACTTCCCCAAACGTGTTGTTATC
ATCCCCCATTCCGTCTTCTTCCTCCCCATCTCCCTCTTTCTCTGTGCTTGCCACCGCTTC
CTCATCACCATCATCCTCCGTGTCTGCCACTGATTCCTCTCTCTACGCCGTCCTCGTCGC
CATCGACATCGTTGACCGTCGGGCCTCCACAATATCAAGGTTGTACAGAAGATAAGTCGC
ACTCATGTGCGCCTTCTTGATGTGACGCTGAAGTGCGTTAAATGCGCATACGTGTGTGCA
TCCGTCGGTGATGCACATCGCCTTGATTTTCATTGTCGAGGAGGTCTTCCCCAGGTAAAA
ACGCGGGTGGACAACGTAAGCTCCGACGCCGTTGCGGTCGGCCATTTTAATCACTGTCTT
GTCAGAGAATTGCGGTGAATAGTTCCGCTTCAACTCAGCCCACTTGCTGTCCGAATCGGA
CCAGTCCTTGATGGCCTTTGCGGATGGGGCGGATCCTTGTCACACTTGGTGCTGTGGATA
GCGTAGCTTCCTGGCTTCAAGAACTGGAAGCACTTTGCGCAGACTATCCCGCTCATGAAT
CTGGCGTGGAAAGTCAGCGCAAGTGTTCCGTGCTTGGAAAAGCACATCATGGTGTCGTGC
CTGAAGTTCCCGTCGCTGTCGGCGTCGCTGCCTTCAATGTGATTAGTAACAAAGGCCCAC
TCGTTGGACGTGCTCCTCGTCATCTGATCGTCCGTCGCCATGGTTGTGTTTGAAATCCGG
TAGAGGGCTTGACGACAATTATGTATAGAAACAAGCGTCAAACTGGATGGACAACGTGAG
GGATGCGGGATGTGGAGTTAATATATAACGCGGTTATATATTAGACCGCGTGTTTTTTTG
GTGTGTGTGTGTTGCTTTATGCCGGCTGTGATATACAGCCATTAATATAAAATAATGATA
TATATTCAGCCATTAATATAAAAGAATGATATGAATATTTGTCGATTCATTAAAAAATTG
TAAGTTTCCTAAAACTCGATATACTGTAGATATAGCAATTTCAATTTATATAACCGTTTT
AATGTATACGGACATTTATACAAGATACTGGTGCATTTTAAGACTCGAAATGTTTAAAAT
CTTCTTTGTGTTCTCCAAACGTTCATAAAATATATTATATAGGCCGTTTTTTTGGTGACC
ATTTGCCGAAAGTGACCATAATCGACCATAAATATAAAATACCGTAGCAATGAAGCAAAT
ATGCTTCATTGCACAAAATGAAACTTTGTAGGATTCTACCTGACTTGGTATGAATCCTCA
GGTGATTAATTTTATAGAGAAACTCTCACACTGCAAGCTTGTCAGTTGAGAAGATCTCAC
ACTGCAGGCTTGTCAGTTGCGCAGTTGAACTCTCTAAACTGCTTCACTTGGATTATTGTT
CCTCTGAACTTACCTGATGAATGTATTGTTTCTGAGAAACAAATATGTTATGACTTTCAC
ACTTCCTTTGTCCAATGCAAAGTGAAGAGGACCCTTAGATGTTCCAGGTGGAAGCTCTTT
GGGTTTACTAGTTAAGGTAGATAATTGACCTATGTCACTGGCCCCCACGCTTGGAGAATT
TCCATCGCTCGCAGAAAAGTAAAACCTTGGTGAGGAAAAAATCCGATTACAAGCCAGACT
TGCAGAAAAACCTATTCTGTTAAGGTTAAAAATGTACAAGCTGCCTGTGACAATTTGTAC
CTACATATTATTTTATGTAGTATATGAAGTGTAAGTTCTTGTGGAGAGGGAGATTTATCA
TGGCTTATGAAAAAGCTGGTTTGTTTGTACTCTCCTATGTCAAACTTTATTCTAACTTAC
TTCCATGTGTAACCCTGATTGTCTTAATGTATACTATCTGTGATAGTCCAAGTATCACTG
ATGCAATGACTGAGTATTTGTGTGGGGTAAAAGACCTTTGTTTACTAAAGCATTGCTTTC
CACGGACCATGTGACCATAAATTGATGATGATAATTTTGGGTTGGTTTGGTGTTGCCTGG
TGTCTCCTATTGATTTTTATCTGTGTGTGCAAAAGTGGAATGCCAAACAACAATTCCATC
TTATGATTGCTCCACTACATTTAGGTGATAGGCACTGCATAGTAGGTTTGAGTGAATGGC
ATCTAAGTGTTTGTTTAGGTAAACATTGTGCCGCTAGAAGCTGCTGAAAAGACCATGATT
GGTACAGCAGGCCAAGCATCTCCATGATTTGGTTGATGTTGAACTCTAGATACTTATTCA
CTTTTTGGGTTTTGATATTCAAAGACTCTGGTTGACTAACACTGGGGAGGAAAATGAAAT
GCATATGGTCCAAAAGTGGAGGGCTGAAACGGCACCTTAATTGTCACAATGTGTGTACAA
TGTGGATATTTAACCAGGTCTAGGTACGCAGGTGCTGATAGTACAGATATTCTGTTTGTT
ATCTTCTGCAATCCTTGGTGTTGGTATATTGCCCTTCTATTTGCTCTGTCACCCCTATGT
ATCCATGGGAATGTTGCTCAAAGGGTCAGCTACCTGCAAGTGAACAATGTCAAGCCATAC
TTCATGTATTGACTATAATCATTGGAAGGTCCAAGCATCAACTTCTGTGTCTTTTTGTAC
CATGAAGAGTACGGATTCATTGTTATGACATCCTTTGTATTTTTTGCAAGGTTCCTCAAG
GGAGGTCTGTGCATGTACAACTCTTTTTGTTGGTGGTAATGACATTGCAACATTTCTAAA
TGTGCATGTGCGTACCTTTTTTGAATGAGTGTTGTTGACTATTATCTTATGGTTCAAGGA
ACCATATTGTGACTTCACAGCAAACATCTTGGAGAGGTGAATTTCCCCAGTATGAGTCCT
TACTTATGGATACCATATGTGTTTTCCATGAATAATTCTGAAGGTAAACATCAGAAGTTC
TCACCAGAGAATCATGTACTAGTCATCAAGTCTCAGTGAGACCATTATCTAGTAAGACAT
AGTTCTTTTGAATCCAATCATATTGAGGTTGAGGGAACTGGTTTAATTTAAGTGATCTTA
ACATTAGCAGAAAAATTAATAGAAAGTATTATTTAATTAATTGTAATTAAATAGAGTTGG
CAAAATAATTCATGATTACATTAGAAACTACTTTGTAATTCACACCAAAAAGAGGATCAC
CATTTTTAATTGACAACTGCTCAAGAACAGCAACTGCCCAAAAAATACAACCATGTTGTG
TTGCATCGTGACGGTAAACTTGCTCAAGGATCCGAAAGCTCTTGAGACGAGCATTCACAG
TCTCATGCCTCCCCTGACCTCTCTTTTGCATTGCATCCGCCTCCTCAGAAGAACAAGTCA
ACACCTTAGAAGGCAATTTTGTTACGTATGGGCTCTCACCAACATAACCATCATCCGCCT
CCACCCTCTCGCCAAGCTCAAGTTCCTTCATCAGACCATCACAAAAAATGTTGATATCAG
GCCAATCCTTGGAAGGATATGGCCCATTCAACCACTTTATCTCCCCTGACAAAATTCCCA
ATGCAACCAAGTAGCGCAATGCAGACTTGCCGCTAAACTTGTATGAGGCAAAACCCCGAC
CTTTCTGCTGGATCCTGCAGTCAGTGCAGTCCATGCTGAGGTGAGTATCGTGTCGTTTGT
TGTGTTTCCTGTCTTCAAATATAATCTGGAAAAGAAACGACATGTTAGAAGAATATGTTG
ATGGAAAAAAGTAACTCACCACAGCACTTTCAAGGTCTGAGAGTGTATAGATCAACGACC
AGATGTACTTTCTCCAAGTCTTGGGGTCCACAGCACCATTTCAGATGCTGCAGCAGAACA
ACCTTCTTCAGTTTGCGGGTAGCACTTTAAAAAGTACAATGTCCACAGCAAGTGGCACTT
TTCAGCATTCTCAGGCAGCAGGTCGTTCTCTGTGAGCAACGACCAAGCATTAACAGCCAC
AGCAACACCTGTGCCAAAGTACTCACGAAAGCGACGATCCTCAGTGCCATATGCAGCCAA
TTTTTTCCCAGTACAGCGCTGTACATCCTTGGCAAGGTGGTAGAAGTCGTCAAAGGTAGT
GATGTCCCGCTGCCTCTTTGCTCGTGGAAGATTGTCGTCCATATTCACCGAGAAATACAG
AGGTCACGGACTTGATCGCAGATGTGTCTCACTTTTGTTGTCTTGGTGTGGACGTCGAAA
AATATTCTGCTCAGCATAAAGACCATCGAGAGTGCAGAGACCATTAATCGTGGCTCGTGG
GTTCTTGAAGTGATGATGAGACAAGTCGTCAGTTGCATTTGTACGTCAGAGGACATATGT
AACAACTTAATAAATGAATATTTATATAACGAGCATTCACAGAATGCTAATGTTCATATG
ACATGGCATAATAAATTAAATGAAATGAAATCTCGGTTATTGTCTCATTTCTCGGCGATT
GTCTCATCTCTCGGAAAAGGCTTATTTTTTGTAAATAAGAGGCATGTCTACATAGGAATA
GTAATTGTTGACGTAGCTCTTGGGAATAGCATTATTCCTTGGGAATAGCATTATTCCTTG
GGAATAGCATTATTCCTTGGGAATAGCCTCATTCCTTGGGAATAGTCCTATTTGTAGTGC
TATTTCCGAGATATAAGCCGTTTCGGAGAAATAAGACTATTTCCGAGAAAGCACGACTTA
CTTTCAAAATGTACGTTACCGTATAAAACAGTTACTCATAACTTTCTATTGGACATACTC
AAGACAAGAACTTCCACCAGAAAACACCATAATTCAAGCCAACTCGTCGGCACACTAAGA
TGGCCCCGTCGCACACCAAGAAGTGGAGCACGGAACTAAAGGCTGGTTTCCGTAAACGGA
TCTTGAACAAAGAAATCAACCCCGAACGCACGGACAAGGCGTACATCGAAACTATCCGAA
AGCGTTTCTATCCCAATCGCCCATACAAAACTTTCCGTAAGAATTGGAACTCATCGGTAG
CGGAGTATTGTGTGGGGAAAGCACAAGATCTCTACAACAAAGGTAAGATATGACACAATG
ACTGTGATTAACTTTAGTTTTTTGATCGTGAAACTCACCTTCCTTCAAGTTAATGAGGCC
ATCGAGGACGAGTCCTATAGGAGCTCGGAAGACAGCGATTTTGACAAGGAAGAATCTGAC
AGTGATTCCGTTGATTTGTCCGATTTTCTTGAGGAAGACAAGGAAGATCTTCAAGCACTC
AAGAGGCCAAACAAGACATGTCCTCCAAGAAAGCAGCTACTTGTCGTTCCACCATCAAAA
AGAGCCCCAAGAAGGACTCTGTTGGTGAAGTCATCGAACGGCTTGAGAACACTGCCCTTA
CCTCAAGTGCCAACTACTCTTGCACCTATACTTTCCCATGGAGCAGGCACAGGGAGAAGG
ATGGGGTGAAGGACATTGTGCACCTTGAGTTCCAAGTGTGTAACCTCCCCACAAGTTACC
TAAGGCTTGCAAAAGTCTTGCCAGGTGGGATGAAGTTTGCAACCTGTTTGGCTGCCCCCA
AGTGGTTTTTTGAGGAGGGCTATCTCCGCACCGTGATGGGGGTTGATTGGAGTGAAGACC
ATGCGTGCGTCCAATCATGCAGTGAAATGGTCATTCAGCCCATTCGCATGCGTACTTCTG
GTTTGGAGCGTTGGGTTATGGGGGAAGCACAGGTTATTGATCTCCCATTCAAGTGCATTG
AGGGTGATGTAGTTCCCCACTGGGGGAATTGGCATACTCGTGGAGTAGAAGATATCACCA
TGAATGATGGTATGGTGGACCAGGTGCACATGCAATTCCAGCGCACCATGAGCTTTCGTC
TTGTGAGTGTGCATGACAACCGTGAGAGGCTTGGAGGCCAGCAAGCAACTGTTTTTGGTT
ATGCGTTTGGAGAAGAGCCCTAGAGATTTTATGTTAGGATGTTATTGCAGATGTTTGATT
GTTGTATCCAAATAGTCTATCTAAGATTTATTGCACTTCTTAGTTTCTATTTTTATATCT
AATATCATTATAGTGCTAAGAGAAAACAATATTATGAATAGGTCAGTTCCCTCAACCTCA
CTATTTTGCCAGTTTCCCTCAACCTCATTAATCATGGTCAAGGATTTAATCTATTTTATT
CTGTGTTTATGCACTCTATGTTCAGTAAGCTGTACTAGAACGCGAGCATACCCAACCTGA
GTTGGTGTTGCTTTAGACTTGTTGTGGTAACAAATGTCTAACATTAATGTTTCTCTTTTT
TGTGTATGGTGCACCTCCTCTACAATTTCAGTTGCGAATGAGGCGATACAATCATCTTGT
CTTGCGTAAGGTTCTCCCATGCACTGGACCACCCAGTAGCATGTGAGTTCCCTGTATGGG
TGAATGTTTAGCAAGTTTTCATCTGCGTGTGAGCATGGTGCTTTTGCCATGAGAAGTCTT
TTGGTTTGCTATTGAGCCCTTTTTTCTTGTGCAGGGATGTTGTGTATTGGTTTGTCATTC
AAACCGTTACTCACTGCTTGGTAAGTCCATCCTAACCTTGTTTAAGGTGGTCTCTCAAGC
TAGCCTTTTCTCAAGCTAGCCTTTTCTCAAGCTAGCCTTTATAGAATATCATATTACTCC
AAATGAGTTCTATTGAGAACAGTATGGCCATCATTGACTCCATTGAATGTGCTTGTGAGA
CACATGGAAAACCCATGATTGTTATTGCTAGCTCTGAGTAGGTATAACCTTCTTCCGTTT
TGCTAGGCATGAACGGGTTCATGATGTGTCAGTATCTAGTCTATGATTTGTTGACTTTTC
ATGAAGTGTTATGGCATTTGCAAAGTTGAACATAGCAACATCGACAGTACTGTACGGATT
CTTTGAGTTTGGACAGTGTTCCTAACTTGTTGTCCATTTGTACTTATTTTAAGAACTAAT
GTTGACGTACAGTAATTTTTTGTTTTTGGTATTCTGTCTTTGTACATCCAGTCCTGATGA
CGGCTGTCAACGAAACCCTCAAGTCGCCAAGGTAAATTGTCCTCGTTGTTTTTCCTTGAC
TTTTAGGACTGGTTGTGCTCTGTCTTTGTAGACTGTAAACCTACCTCTTTGGAAAAATAG
AGGCAAACAGGCATGATCTTCCAACACACCAAAACTTCATCAAACAGTTTCTCTTGTCAT
GAGAAAACTCAGTAACATGTATGAAATTGAGTTTGTAGTGTAAGTGGGTGTCTTTTTTCT
TTCGTTTTGACACAACTTGGAAGGTCTGCTATTTTACTCAACACCCAGAGGAGTTTTTCA
CAGGAGTGGTTAGCTCTGTGATCATGAGTATTTTTGCTCAAGAAGAGTCTTGCTCTTAAG
TGGTTAGCTATGTGCTTAATATGTTGTGTCCAGTTTTTCAACTTGACTCACAGATTTTAG
CAGACTTTGCATCAATAATCACTGGCAAAGTGAAATTGATCTTAACATATTTTATTTTGC
TATTTGTTCAAAAATCTAGAACAATTCTAACTCAGTCCTTGTATTTGTCAAGGACTGAGG
TCATATGCTGGCTTAGTCATTATGGGTAACATGTACTTAAAAAGCATGTTTTGACAGGAA
TTTATTGCTTGTGCAATAAAAATATGATGTGACTTTACCCTTCCTTTTGAGTAGGAAGAA
CCCATCCTGTGTGCGCCAAGAGTTTGACACCTGCCTAACAGGGTAAGGAAAACATATGGA
TGTTCCTACTTTTGGAACATGGGGAAGCTTTGAATTACGTCCCTCTTGCGTTCACTATTA
CTGTAGCAACACCATGTCAGGGGTCCGAAACCCAACATGGTTTGATTTCCAGTTGCTTTT
TTGATACCATTGCTTGTTAATAGTGCAGCATGGCATATGTGTATGTTTCTCTACGTGGGA
GAAGAGTTCATCTTCTTGAGAAAATAATTCATGATGCCAGAAGATTTCTCGGCATTGTTG
TTTTATTTTTATATGTAGCAAGGTATTTGAATATCAGGTCATTCTAGAATTTTGATTCAC
ATTTTTCTCTACGAGCTCTTTAATTTAAAAATAAATAATTCCGAATTTAAATTTACGGGC
TCTGAATTCTATTTTCCTCGGACCAGAGGATGTGCAGTGGCTATTCACAAGCCGACTAGC
TTTTTTTCTTTTTTGCGAAGCTCAGTAGCTTATATGCATGAGAGGGATACCACATGAGAA
GAATTCTCATTTTTGTGGACTTTTCTCACTTTTTTGCTTGGATTTCAGAAAGAAATCAAC
AAGATGCGTGTTTTCGTGAAAAAAACCGCCAAAAGTACGCAGCATTCTTGCGCAAATCGG
GAATTTGCGAGAATTTTGCTCAGAGTGTTTCTGGGGCACAACATGTAGTCGTTTTATGGG
TCCGTCTTACGCCCCCATGCATGCTGGGACTTGGAGATGTTACTCCGCGTCACTCTGACC
GGGATGCGGCAATAGATTGCGCTCCTATGCCCATATGCAGAGAACAATATTCTCTCCTAG
ACTGGTCCTTTGCAATCATGGGCTAAGCCCAATGATTCTAGGACTCACTATGTGTGGTCA
TTTTTTTGAGATCGTGAGCGCGTGGGCTGTGCAACAACACAATTCATCAACTGGGCTGTG
CCGTGATGTGCTCCCATGTGAATGGGGCTGATCTGTGATCGTGGGAATACGTCCTGCGCG
AGATTATTTTCCTTTGAGGTTTTCTCCCAGCCAACCTTGACACCTTGAGTCTCGCACCCA
ATCTGTGCCAGTTCAGTGTTGCATCGATACTCCCACCGCCACCATGCCAACAAACAAGAA
GACTGGATCCTTGGAGTGCCCAACACTTCAAAGATGAGAACTTCCTGGGGGAATGCAAGT
CTTTCAAGGGATCAAAACCTCTCCGGGGTCACGGGCAAGCTTTTTAAGCCTTAGAGGCCA
TACGATTCTTCATAGGGTAGTTTTTTGCCCTAAAAGATCTTTTATTGTACTGCCCTAAGG
CTATAAGTTCATAGTACTCTGCAGTGTCACTGTATCTGCATGTGATCACGGGTACTGACT
AATTTTAAGTCTCATTGTATTTTTAGGTCTCAAAATAGACTTCACACATATTGCTCACTC
CGACAAAAAATTAACCGAGGCATTTATGTTTATTGCCTCCTCATTTTTAATGAGGGGCTG
CTACTACGTAATGGGCCAGTAAGTTTAAATGCACAAACATGTATGATACGTCACGAGTGG
TCCTTATTTGTTACATCAAGTGCACTAAGTGCTAAATGCGCACTCTGCTAATGAAAGCGG
AGTATACCCGCGTCAAGTGGGATCTAGTCCTCACTGACAAAAAGGCCAATTGTTCTTGGC
TACGTGTTTCAAAACCACGCGCCAGCCTGTGAGTGAAACTCACTTCAACCGGCAGAGCAC
ATAACTCGGTGCTCAGCTGAGGCTATATCGCTACACTTGGAATCAAGCAGCACAAGTTGC
ACCATGCATAACATACCAAGGGTAGTGAACGGCTTCGAGTGACAAGGGACAACAGACAGA
CAACCTACCATGGTCAATACACCGACAACAGCTGATGGATGATGGATTATGGAACGATGG
ACAGACAATCCAATCTGGTCGCGCGAAGGCTGTCAATTGATAGTGACCTGCGCCGTTTTG
ATGTAATTTTTACTATGTAGTAAATGGGTAGATACAAGTTGTTGGGAACTGATTTTTATG
AGTTAAGTTCTTTGGTTCTAACAAGTAGCAATGAAGCAAATATGCTTCATTGCACAAAAT
GAAACTTTCTAGGATTCTACCTGACTTGGTATGAATCCTCAGGTGATTAATTTTATAGAG
AAACTCTCACACTGCAAGCTTGTCAGTTGAGAAGGTCTCACACTGCAGGCTTGTCAGTTG
CGCAGTTGAACTCTCTCAACTGCTTCACTTGGATTATTGTTTCTCTGAACTTACCTGATG
AATGTATTGTTTCTGAGAAACAAATATGTTATGACTTTCACACTTCCTTTGTCCAATGCA
AAGTGAAGAGGACCCTTAGATGTTCCAGGTGGAAGCTCTTTGGGTTTACTAGTTAAGGTA
GATAATTGGCATATTTCAAGCCGCTGGTGGTGCAATGGACCTGAGTAGGGTATTGTTGTG
TCGGGTGGGCTATGTGCAATCCAGCAAAAAGTCTGATCATCAAAACTCTGGTTGGTTGTT
GAGTTACGGATGAAAAACGGTTTCGGCAGCCATGGTGGAGTGGTGTTGGAGATTTTGGAT
CTCTTTGGGGGACATTTTGTGGAGGAGCGTTCATTGAAAAAAAGGGATGTGTCACTTCAT
AGGCCTCAACAATACCTTAACATTAACACTACAAAATTGATCTGCCTTTCCTGCTTCTGG
AGGTACATCTGGCATTTGGATACAGCCATTGCTGATGGGTGACACTGAGCAAGTGTGGGA
TGAGGTGGACCGGCCCTATTTTACATCTGGACGTCTGACAGGGACTGAGGGATGCGCCCC
CCCCCAAGAAGTTTTACCACCTGAGGTAGTCTAGTGTGTGAAAGGATAGAGCTAAGGGTG
GTAGGCCCCCTGGCCTGTAGGTAATTGAGTATCCCTAGCATTAAGGATTCATCCATGCCA
GTCTTGGCAAGCCATTATACTAGCATGAGAGCCAACTAGGTGAACATAGCTGTCCTGCCA
GGGTCAGGGCACTGAGTGATATGTAACGTTGATTCATCAGCACATCTACAGCAGAGGCAG
GCGTTGTGCCCAGTGAGTCCTTATGCTGATAGCATTCTGTTGGTCCCCGCAAAGTGGGAG
ATCTCTTAACAGATCCACACACTATAACCTTGAGGAAAGGCTGTCATCTTGTGTCTCATC
ACATGAAATGCTATTTTGTTGAATCCAGTTGCATCTGTGGGATAAAGATCTCTAGGCACT
GCCAACCCTAGACAGAGATGATTGTTTGTTTGAGCAAAGTTGTCAGCTTGACTCCTTCTC
TGTATACCCTCACTCCCTCCATTCGCCAGTCCAAGGAGACAAAGCTCTGATGTAATAACA
CCTTTAGGGCAGACTTGGGTCCTGCCCACGCATACAGCCATTTTGTGTGATAAGGAGGAA
GTACTAATTTACTACAAATTCAGCAAAATAGGCTTCGATAAAATGTGTGGTACACACTCA
TGTAGACATCGAGTATACTTTGTACATATTGTACCTGCAGCCAAACTGACACAGTCTTGC
TGACGTGATTGAATGCCTCCCTCCGGAGGTGTAAACACATCTCTGAGACAGGTGTGGTGT
TGAGCCTCCTGCCCATGGCTGTTAGATCCTGTACTGGACTAGAACAACTAGAAATAACAT
TATATTTCAATTAATGCTTTACACTTCATTCTCCCTTCAACTACATTCTAGACCTCAGGA
CCATTAGGTCAGTTACTTGGCTAAGCAGTGGAAGGTCTCCAAAATTGAAGGTTGACTGGT
GACCATGCCTGTGGCTGTATACCGAGGGAAAGGGTATAGGGGCAAGGATTGCATGGAGGA
CACAGCTGACGTCCAACTTAGGTTGCTTATCAGGGTGGGCCAACAGGTTTTGGGGCATGT
GACACTATAGTTAGGAGCTTAGCAGAGGTCAATGAGTCAGTAAAATCCATGAGGAATGAC
TATTTTATGAATTTTTTCATTCCATGAGTTTTGACTTTATAAAAATCTGATTTTTGCATC
TTCTGCTCTCTTAAAAAAACAAATATTTAATTTCATATTGTTATTGAAATTTTGATGATT
TTTGTCAAAAATGAAGCATTTGGAATGATTCAAAATACCATCATGTCTCAGATTTCAGAA
GAAAGCAGACGATGCAAAAAATAGCATCATCACAATATTCAAAACTTAGTTAAAGAATTG
CACCTACAGCATGATGGGTAGCATATATGAAGGAAATGCATCTTAATACAAGGAACTGAT
CTGACCGATTACAATACCCATTCAAATGTATCTTTTGAAGATTTAGGTGCCTCATGCTTC
TTGATTTATGGTACCAATCAAAAACTATTTCTAGGGAATAGGAATACTTAAAAGTACTAA
CTCAGCAGGTACCGATTCCTGCGCTCTTTTGGCATATTTCCACATGATTAGGCACTTATC
AGAATGTCAAATATTTTTGTGTTGCATCAGATCAAATTTAAGTGTGTACAGATTGGAACG
TAGAGAATTTGTATGGTGGAGTGTCTAGTCATAAGTGACATGTTATGTTGGCGTAAAAAC
ATACCAGGGTCTACAAGGTAGCATTTACAAGAACAATAATGGAAGATGCTGTTGTGACAA
TCCACTACAAAAACAATTTCTTAAGGGTCTGAGGTCCCAACAAGCAAGATTTAAGCACTT
GATAATGTCTCTGATAGAGCTGCAATGTTGCTTCAACACTGGGAGCTTGTTTTGCTGTCA
CAATAAAATCTTTACATGACAAAATAGTTCCTGAAAATAGATTTTGACTGCAAGACAAGC
AACTTCACCAAAACTATTAACTAGTTATTGACCCAATTGACCATGATTGAGGGGATTGAA
AAAATCAACTATTGACTAAGCAGTAGATAGTATCAACTACTGTCAATGAAAAGTAGATAC
ATGGTTGATCTATCACTTTTTTTTGACATGTCAACTCTGCAATTTCATACTATTAACTGC
CTGGTATCAACCAACTATCGACCAAATAAGATAGCTAGTCATATTCATATGCGGTACATA
CCACCTGTCGGCCAACTATCGAGGGTACTTGAGAAATCATTCTAAATAGGGTACTCTAAA
AAGGCCAAATCAGCCTGCCATTTTTTCAATTACAATGCTAAATTTAAAACAATGTTTAAG
AGCCCTGCCATAAACAATTCCACGGCAATTATTTCACTTTCATTTCTGTTCCAAAAGAAC
ACAGACACCGCTCCCCAAATGTCGCGAGCTCCAATGATGCTCTCATTGATGATGAAAATG
CCAAGCCAAACGCCAAAATCAACATGAAAGTCGCCATTTTTCCAAAGTAATGGGCCCATA
ATGGATTTGAAATGTGACAAAAGAATGTAAACCAGAAGAGCATTCAACTTGTCTACAAAT
TACTCAATTTCTAGGGTAGTTCTTCCATGCTGGATGCAGTTACTCTATCTCTACTGTAGT
ATTTCCCCAAAAAAGTGAATCGTACTTAGTAATTAATAACAACATGGGCCCAAGAAAGTG
CATCAGCACCGGAGTGGGAAAGTTACAGCATATATATGACGGCTAGAAACAATAGGAGCA
CTGTGTATACTATAGGTATCATCATACCCAGCCGGACAGACAGTGGATTCTAAAAAACTG
ATTTTCGAGTAAATTAAAAAACAGAATTTTGGAGCGAACGAAGTTGCACTATTATAGTAA
TGTAGAAACATGCCAACTTTCTACAAGAATGAATTAATTGGATTGTTCCAGTTTGCTGTA
TTCAACGGACAATAACTCTTGAAACACTGTTCAACAGAACAAAATAAGAACACCATTCGA
AAGCTTGGAAAGCGATCTTTTGATTGATGTAAGGTTGTAAAAATGTGTTTACTCTAGCTG
TGACGTCATTTTCGTCCGTCACACGGACAAAAGACAGAGCAGGAGGGCTCCTATTGTTTT
TAGCCGACATATATATAGTACTGTCCCAATGTTAGGGCCTAGACTATGTCAGCCCGAATG
TTAGAGCCTGCACAAAATCATTCCGAATGTTAGGGCATAGACTATGTCAGTCGAAATCCA
TTAGGGTACAATTATTCTCACGGGTTAGTGTAGATGCAAAAATATTTGAAGCATCTTTTT
TAAATTTAATTGTTCTCTGCTCACCATTTTGGCTACTCTAATTCTACGGTACCATTTTTA
GAGTTAATAAAATGCACCCACTATCGATGTTTTCATCTCTCGTCAATAGTTGGTTGATAG
TTCGTTGACATGTCAACAAGTAGAAAACAAAAGTCAATTGTGTTGACATGTGTGTTGACC
AAAAAGTCGATAGAAAGTCAACCCATCGACTTGTGCCATCGACATAGTAACCAATTGCTG
AAAAAATGGCGAACTTGCTTGTCTTGCTAGGAAGTTGATATGAATTGTGGTTGGCAAGAG
GGGTGGGCCAATTTTCAATCAGATTTTCCCCAATCCCAGAAGAGTCCTGATGGAAGATTC
ATGATATGTCAGGCTGTGAGTTTGTTTGGAAAACAAACAGATAGTTCTTTGCTAAAAATT
ATTATTTGCCTATTTGAGACCAAAATCATGAGTTTGTTCACTCCGATAGACAAAGACAAA
TAAATAGCAAAAAAATACAAAATCTATTTGACTATTTGTTTTGACCGATCTCAAATAGGC
AAATAGGAGGTGCTATTTGCACCCTCCAAAACAGATAGTCAAATGGCCAAATAGCATACA
AAGTAGCATGTTTCACACTATCTACACGAGTCTCTCTCTAGATGAGTCTACATGTAACAC
GGACTGTACAATATAATGACACACCCGAAATGCGACGAATCTCCTCGCCACTACCACGAG
TTAACACCATCACTCCCGCCACTGCTATCCATCTCCGATGCACTGAATCAGTTATTCTTT
GCACGCAGCCGTCCCTTGCAATCACAAGAGACTCAACGCTCGTGATCATCGACGTTGAAT
GTATAAGGTTGCTGTCATTCGATCAGAAAATATGAATCTATTCGTCTATTTGCCTATTTG
TTATCTGTGTGAAACAACAAACTCACAACTGTCACGCAAACACGAGGAATTATTTTAATT
CGCTAAAATTCTATTTGCTATTTGTTATTTGCTATTTGCCAAACACACTCACAGCCTTAC
AAGTCTGTTCCTCATAACAAATTTGTGGTGCCAAAACACTCTTGCAAACTATGGTATCCG
GGGACATTGAGCCCCGCGGTAGCAGTTCAACTGTGAACTCCAATCCAAATTGATCATTTA
TGTTCATTCCAAATGTTGACGAGAGTAATGTTTGAGAAGCATGAATGATGAAAAGTAAAT
GATTCGTACCATATTCCTTAGTATCTTTGCCAAAGTTCCTGTTGGGTTCTCACAAGTATT
GAATTCCTCCGTGATAGTACAATGCAGTCGATTTTAGGCCTTCGCAAAAGGCATTCTTTT
CAAGTTTAAAGAACAAGAATTGACATAACGTACCTAAATTTTACGTACGTGACGAGAAGG
AGCTCGCAGTTCGTGAATGGCAACTGGATCGTCTGGGTTATTGATGGTGTTGCTCTCCTA
GTATGTAGCGTTCGGTATAATACCATACCCAACAATATCACGCCTTACAAACAGACCAGT
CGATAACATAATAATCATTATTTTGATGTCAAATGTTCAGGATGCGTGAAACAGTCAACG
AGCCTTCCACCCCACACCGGTCCACCATTCGAGACTCGGAGCCGCAACACAGAAGGAAAT
GTCTATCAACAACAATACGAATTCGAGAGATTCCTCCCCTTCCTTGTCGGGGCCAGCGTC
GTCCAGGATCACCCACTGGCTTCGAGCCTGCTGACTGTCCCCTATCCATTGTCAATCAGC
CCCATCGCTCTCACACGAGCAGTGAATTCACAACCGAATCACGATTATCCTTCCACCGGA
GTATCAGTGGCCATCAGCAGGATCAAGATCCTCATGGAACAAGAGTCAGCAGCCTTCCCT
GGACAGACGGAGAGCGTACAGGACATGTCAACCAGTTGATCGAACCACATGGAATTGGGT
GGATTCAGTACAGGGATGGATCAGTCCTCATGGCAAATTGGTGCAAGGGATTGCGAATGA
GGCCAACTTGTGATATAGCCTTGTCTCGATTAGTACCCCCTTTGCAAGGAAGGAGGGCGC
TAACCTTGGGAGATATTGCCACCCCTAACGAAATGATCATCGAACCCAACCCTCAAAAAG
CACACGAAAATGCAGCGTCCCTCCGGATTCATTCGTTTGCATTCATCCTACGATCCAACG
GAGATTGGACTTATGCTATCCTCGCAAATCGTCCCATCGAATGTGGATCTGAGGCCTCCA
TCCGTTTTGTCCTTGATACAGAAGGACGAAGCAAGATTCTCAAGTCCAAGTATTGGAGTA
AATGCATTCGATTGGTCAAGGATTCTGAATCTAAAAAGACTGCAAAGGAAACGACGGGGG
GGAAAGAGACGAATTCTTCGAACGAAGAAGCGTCAAGGTTGAATTCGTTTCAGAGAGCAA
TGAGGCGGGTTTCTCTGGACATGTCAATGAAGACAATCCGAAGCTGAATGCTTGTTTCCC
AACGGCGTTTTATTATTAGACATATTATAGAAAGTGGTTGCATATCTAGAAAGGCCATGA
TATCTTTAATGAAGAAAGTTAATTGTGGACAATGGTATCGTATCGTAATTGTACCATTTT
GTAGCGTTCCAATTGTTGAAGATTACTTACCAAAAAGATGCTCCTTTCTTATCTTGCAAT
GGGCTATTGATACATGGAACTTTGCTCCGTTTATCGCGATTAAACAAGACATAGTTGGCT
GTGTTTAACAACATTTGCCACGGATATCACTTCGTTTGATAAACACACTGTCCCCTATGC
AAGACATTAATTTTTCACATACTACTTACCGAGTTGCTCCAGAAGTTTTACTTTGGATCC
CTTCCCATTGGTCCAGTACATGATAAGGTTAACGGATGCACCTGCCTCAATAATAGTTGA
CGCATGTGCTTGCGATCATATTGAAACTGATATCTGACTCAGAATACAGTAACTGCATAC
TGCATCCAATTCTTTTACTCTTAGACCCATCCACGATGCATGTTCGATATTCTTAAGTCT
GTCTTAAGTACCAAGTTTATAATAATATTATTGTGCACCTACGTGCACCACATGATTTTT
ATTTTCGCTCAATTTTTTCTCCTTTGTCAGATCCCCCATTTTTCACCGAAGGCATCCTTA
TGGTTCCGACAGCTCCAATTCTCCCCCGACAGCTGAACCAACCATCACAATCCATCATCC
GCGCCGTTTTGTCGGTGGTGCCCTATTTCTTCCACTACAGCACCAACAACACCATCCATT
TCCGTCCAGTTTTGGCCGATTCTTGACAATGTCAACCCCTGACCGTCGCTCTAGCTCTCA
ATCTGAAGGGGATCCCTCCCAAAACATACCCCTTCCACCGCCACAGCCATCACCTCCCCT
CTCCAGAAAATTCCCTAACCGTCCTAGGCCTGAATTCCTTTCACGACACAAGTCTCAACT
TCCATCGCCCCCACCCCAAGAGAGACCGGGGAATGCACAGCGTCGCCTTTGCCGGGTGCA
GCGTGCCTTTGATGACCAACATACCCGTTTGTCAGATGATGGAGAAGTTGAAGAATTCGT
ATCTGGAATGAGGGATGAATTAATAGAGATGTTGGGCATTTCTCCACACATGTTGAGTGA
TGGGCAGAGGAGGACGGTGAAGCGTGCAGCTTCTTATTCAGCCTGTGAGACCCTTCCAGA
TTTTGTTGTTGGATGAGGTTACTGTTAGCTTGGAGGTGTATGTTTGTCAGGATTTGTTGC
GGTGGTTGGAGAAGGAGAGCATCAAAAGGAGAGCAAGAATTGTCTATGCCCATTTTTGAT
GGATTTGGGCAATTGGGCAAGCATTTGTTCCATTTGAAGAACAAGGGGGGCTGCAGCTGG
CAGGGTGAAATGCATGTATAGAAATTTACCAGAGGCTCAAGAAAGAGAATCATCCTTGTA
AAATGCTTGCTATTGCTGATAACTGTCTTTGTGTAGAGATGGAGGAGAATCACAGAAAGA
AAAAGTTGCAGAATGCTCAAGGGGAAATGGCGTATCAGCAAGACAGGCAATTTTTGACTT
TGGTGATAAGTATCGCCAGATGGAGTCGTCAGATGTTGTCAAGAGATTTTTGATGGTCAT
CAACGGGTCGTTACATGGACATGGGTCATCTGAGGTTGTCACTTGGGTCGTCAGGGGTCA
TCAGGGTCGTTTTTCAGTAGTTTCTTGGGTTGTCAGGGGTCATCAGGTGGAGTCACATGG
GTCGTCGTGAGTTTGGGTCGTCAGTTGTCATGGTCGTCACGGAGTTGCACTGTTCGTCAC
TTGCTCTCACTCACATGCTGTTTAACAGTAGTTATTTGTGGAAGGTTGTCAAGTCATCAA
GTGGGTTGTCAGAGTCGTCAGAAGGGTTGTCATGAGGTCGTCAAAAGGTCGTCACCAAAA
GTCGTCAGGGTCGTCAAAAGGTCTTCACCAAAAGTCGTCAGCTCGTCAAAGTGTTGTCAC
ATGCAGTCATCAGGGTCGTCAGATGGTTGTGAAAGTCATCACATGAGTGAAAATGCCAAA
GTTGTCACTACTTGTCGTCAGATTGGCTCGTCAAGAACTTCCACATGGCAAAGTTGCCTG
TCTTTCAGGACATGTTAGATGTCACTGATTGAGAAATTTTTTGATGATGCGTTGAAAAGA
GAGGGGAGATTGAATGATGTGTTGGCAAATTCTTGTGTTTTGGCTAAGCATGACTGAACA
TACTACTTCATGGATATGTTGTATAGTTTGTTGCGGATTAGGCACGTAAGTCATGAGTGA
CTAGTCAACCGTAAAAAACATCATATTGTCGCGAGAAATCAAGTTACTTATTTTTATTAT
TATCATCAAATATTGTTACAGTGTGGACTTTCACAAAAGGTATTGGATGCAGGTATTGGA
TCGAACGTAGTAAACACCTGAGTTGGTAGAATACGGTGAGAATTGTGGTTGCTTTGATCA
ATGGGGTTGTTTTGGTTTAAGAAGTGTCATTAAGGTGACTGATGAATGCAGAATGCAGAC
AGTTTGTATCAGGGGATACTCAGAGATTTCCGATATGATCAATCCACATAAAAGATGATT
ACTACCTAGCAGCCCCTGAAAGATGTTTTGTTGCTAGCTAGACATAATGCAGTTTGTAGA
AACAGAGGGAGTTACAGGTTTAAAAATAAAGTTCCTTGTCTACCCTTAGTACACACGGAC
GTACCCATACTTGGAATAAGATATAATCTTAAAAGACATAGTAAAAATTTAATTATTTAC
AGGTAAGTTCATTTTAGCTTACTGTGGAAGTACCTGTTACGGCAAAAAGTGAAAAAACTG
TCTCACTGGAGGAGGAGGAGGAGGAGGAGGAGAAGGAGGAGGAGAAAAGGGGCTCAGTTT
CCAATACAACTAAGATTACTCCCGTATATCTGGTTGTATAAGATCCCACAGATTCTATGA
CATGTTTTTCAGATTTCAAAAACATTTGAATTTTTCACCTAATACAACAACCCCAGACGT
TCTAAACCCTTCGTCATTAGACTCACCTTTCTCACAGCAACACACTGATTTGATTTGCGC
CGTGTGACTCCACATGGTTCTCTCCAATGCCAGCAAAAGTCACCACACATCTATTGAGGA
CATAATGGAGGGGTGGACAGCACAGCAAAGCAATACAAGTGAAATGATGGGAGGAAAAAC
ATGGTACAAAAATGCTACTGGAAACTAAATTGGAAAGATACCATTATTTTCTTGTGTTGG
CACCACTAGCTTTGCTCGGATCATAAGATATGTTTTGATGTATGTTTTGACATTTAAGAC
GGCTAAATACAAAAGGAGCCCTCCTGCTCTGTCTTTCGTCCGTGTGGCAGACGAAAATGA
CGTCACAGTTGGAGTAAAACAATATTTACAACCTTATATCGATCGAAAGATCTTTTTTGA
GCTTTCGAACGGTGTTCTTATTTTGTTCATTTGAACAGTCTTTCACGAGTTATTGTGAGT
TGAATGCAACAGATCGGAGCGATCCGATTCATTCATTCTTGTAGAAAATTGGTATGTTTC
TACAGTACTACAATAGAGTTACTTCGTTTGATCCAAAATTCTTTTTTTATTTACTCAAAA
TCTTTTTTTTGGAGTCCACTGTCTGGCTGGCTGGGTATCATGATCTCTCTAGGTTACATA
GTGCTCCTATTGTATATAGCCGTCTTATTTGGTGGTTCTTATACACCATGATACATGGTA
GTGGTCACTTCAAAAAATTTTGTAACGAGCTAGACAGAATGTATTTCATAGAAACAGAGG
AAGTCCTAGGTGTAAAAAAATACGGTGGCTTGTCTACGCTTAGTTGTAAAAGGGCGTACC
CTCTTTGTGCCTGCGTTGCACGCCAACACACCCATTTTTGAAATAAGATATAATTTTGTA
AACAGAGATCAAAACATGATGACTACCCATGTACATCAATTCATATGGAAAAGTGAAAAA
TCTGTCTCGCTGGAGGAGGAGGAGGAGATGGAGGAGATGGAGGAGATGGAGGAGGAGAAG
GAGAAGGAGAAGGAGAAAAGGGGCCCAGTTTCCAATACAACTGAGATTTCAAAAAAGTCT
TGGTGTTTTCAGAAAGTGTGTCAGGGCCATCCAAATGATTTCTGTGTAAGACTGAGATTG
GGTTATTGCACCATATTATATCAACCTATTGATAAAGAACGTCATATCCCAGCAGGGAGA
CATACACAACGCAGAAGATCTTTGCAAACATCATGTAAATAAAAGAGTCTTTGCCATATC
TTTGTCCTTCACCACCTTGGGAGATATCTACCATGTTCCATTTATCATGATATGGCATGG
CACCCAATCCATCCTCTGAATTCTTCAACAAGGCCTTGGATGAGAGCTGATTCTCATCAT
CTGTAACAAACACCAATATTTGACAAACATCCAGTATTCTGATTTGGCGGCACATAAAAA
TTGAACAGCAGAATGGCATTGCTGCTGTTCACAGTCTGCCACATGATGAGAAATGACTTG
ATAAATTACTATAGAAACTCAGGAACAGAACTCCAACTGCACATGGACAAGCAGTCATGA
GCTATTACTCCTGCTGCTTAGATTAGTTTGGGCGGCAAGCCTGTCACACTAAGCAGGTAA
CGGAGGAAGTTGCATTCTTTGCCTTGGTTGGATAAGTGAATGATGCAGGATTTACATGAT
GAATATCACCTCCCATTGAATCTGCTAATAAAAACAATAATGCATTGAAAAATTACTCTT
TCAACTTGATCAAGGAGATTTACCTGAAACTGTGGTATACAATGCCAAACAAGATAATGA
CATGGGAGTTCTTGAAGATTACAAGCAAAACGATTTACTTTCTCCTACAAGGTTTTGCAC
CTTGTTAGCCATTTGATTTGGTGGTGGAAAATGTGAGACACAACACGTTCATTCATGTAT
GTGATTATCTACTGCTATCAACCACTCCATGACACTCACAATCTGGACTATTGCAAATTC
TGTTACACTTTTGGGGTGAAGTCTCAACATGCAAATCGGCTCTGTTGTGTGAGAAAGGAT
GTTAAATAAAATAATCCAGTTTGCATCCGGTGTCATTGTTAGTCTCTTGTATCTCTCTTG
GCCTCTCAAAAATCAATGATGTTCAAATGCACTTGCTCTTGCACCACCAGCTTTGCATAG
TAGACCAGCAACCTGTTGAAAAATTGCTGGACAGTCTTGATCAAATGGATCTCTAAGATA
CTAGGCATCACATGGTCTGAATTGTGTGCTGGTAAAGCTTATCTATGTACATTGGCAGCA
TATCCTGGACTTACTAAGGCTGCCTGCAGTAGTAAATGGCACACAGCTTCCGCTGCTTTG
GCCTAGCCTAGGATGCAGGACTGCTCCCCAGTATAGCTCAATATCTTTTCACATTCACAA
GGCCAAGGGCTCAGACATGGGGTTGGAGCTATCAACTCCCTCCTCACAATTTACATAGTT
AATAGAGCAGACTAAGCTCATTAATTGAATTAGTTTGTCTTTTACACTTGAACAATTACC
GAGCTATGATTATGCTCTGTAGGTTCATTGACAGAACTACCTCATACTGAGCACAATTAA
CAATTTTAGTCCCCCAGTCAACAAAACTGTTCAAAACCAAGATAAGTACTTGAGACATGA
GCATGTTAATGGCATAGAAGCACAAGCACCACTCCAATCAAGGGGGGCGTTGAAAGTGAG
GGCATCAAGTTGATTCCAGAATGTCCTGACTGATACAAACTTATCAACATCCTCAGCTAA
TGGCCAAAGGCGTGAAAGAAATTGAATTCAAGTACATAAAGTTTGGAATGGTGTGGGTTT
GTTGCCCAAAAGATGTTTTCTTCCAACTTTTACAAGAAAATGCCGTTTTACACAATGTTC
TGTCTCTTGTTTTACCATACAATGAGACCAAGACCCCAGAATACAATTGCACAAATGCAG
GTCACTTCACAGAAACAAGGATTTAAGTGACCACTACAAAAGCACCAACAAGGCACTCAT
TCGTATCATCAAGACCAAGCTTTTTTGCAAACTAATGTTCCATGCTTATTACGATGTTCA
TTGGCCTCACAGATCACAAGGTTATTGATTTCTTTTGTCGCATGTTCACAAAACAAGGAC
AACCAAATACCCATGACATCACAATCAACAACCAATGCATGCAAATCTCACGGAACCCCA
CTGAATGTGATATTGCTGATGACATCAAACATACAAATGACGGGAACATGTTTGGTTATT
TTGTCAGACATTGCAACACTGCAAAAAATGACAATGGCATAGTGAAAATCAGCAAATAAT
CATTCTCAACACAGGACTCTTTTCCACACAGAATAGTCAGTGACACCATACAGCAGAAAA
TGAATGTACATGGGCAGCGTTTGATGATTATTGGATGCAAGAAATTGACTTAAGGCATGA
AACAGCAAGGACTGCACCACAGGTAGGCTATGTTAGGAATGCTGTTGGCAGCGACAGTGC
TGCTACGATAGACAAGGCAAAACAGGCATCCATCAATAGCTTTCATTATTTTGGAAGAGT
CAAACATGATAATGCAGCAACTTTCAGCTCATTGGCACAGACCAACTCACACATGGCAAT
TATTATTACCACCAAAGTCAACCATCTAAAACAGCAAATGGCCCATCTATTCATTGCAAT
TAGCAATAACCAACTTTTGGGGGGGGGAGATAATACAGTTAAGCCTGTACTAATATTGAT
TCTGACCCCTGTACCCACACTACTGGCACAGTCAACAACATCTCTATGACCATGAGTGCT
ACTTAGTACACATTCCTGGACACAGCAGAGCCTGGCAAAGGCATCATTGATTCTGGTGCA
ACTGACATGTATTTGACACATGGTGCACTGTCAGAGAGCAAGTCAATATTGACCATGTGA
CCACAACATTAACCGTTCCATATGGAAAAATAATGACAAACTCTGACCAAAGCACACTAC
TGCTCTACAACTTACCCAAGGATGCTCAAACAGGTGTGTCATACTTGAGCTTAAATGATC
CCAATTTCTGTGTGGAAAGCTAGGTGAAGCAGGTGCAAGATCCTTTTAAGTATTGACTAC
TGTGCCATCACATGCAACAAACAAAAGATCATGAGAGGCATTCAATATTCCACTCATCAG
TGGGGTACCGCATCAAAATAGCAAATCATTCAACAACTTGTGCATTCTGCTGGCAGCATC
CACCAATACACCTCCATGGCAGAAACCCCTTTCAATTCATGCATCAATGCCTGTTCTTGC
GTACAATAGATGTCCCATGAAAAGTCATAAATAACAATCCGCTAATTGGTTTTCTTCATA
TCACATCAGCATTGGTGCAAAAGTACTTTCTAGGATCTACTACAAAGGAAAAAGCCACAT
GAATCAACTTCAGCAAGGGCAACAGTCCACTTCCAAAAAGCAAGCACAGGAAGCAAAAAG
ATTGAAGAGAATTTTCGTCATACAACTGTTGAAGCGGTGGAATAATTCATTGGCGCCACA
ATAGCAAAACAAAACGATTGCACAATATACACTGACTAGATGGGTTTCCCTGTACAATCC
TTCCATGGCAAGGGCTGTCAATTCATTGCATACATGTACTCTCTATTGTCATCCTTGTCA
GAGCCATGAAAGACCAGACAGATGCATCAATGTTACAGGCATTCACAGATATATATCAAT
ACCTTACAAAATGGGGTTTTCTGCCAAAACTCAACATCATGGACAACCAATGCTACAAGA
AGATTCAAGGATTCATTGAATCCAACAACACCAAAATGCAATGTATTAACCCAGATAACC
ACCATGAAAACATCGTAGAAGAGATCATTCCAACATGGAAAATCTCTAGATTTCAGGATG
GACACTTCAGACCCAAACTGCCCCATGCAACTGTGGTGTCAAGTCATCAAACAAGGGCAA
GGCCATCTCAACATGCTATGAGTCTATTGCATCGACACAAAACGTCCTGCATATGCAGTA
TTAGATAGATACTTCAATTTTGACCGAACACATTCGTTCCCATGGGCACACACACCCTTG
TCTTTCTTGACCCCAACCAATGTATATCATGGAAAAACTGTGCAATCAATTCATACTAGT
GTTACCATTGTACATCCTGATGCGAAAGGATGTAGAATTGCTAACACAGAAAAAATCTTC
CCAATGCAGTGCAAAACAGCAGCAATTCAACCAGTTGACACAATCCAATAGCAGCACAAG
ATTTAATCACAGCACTCCGGCATGAAGACAAACTGGCCCCAATTAATCTCTCACACAGAC
ACACAGAAGCCTAACATCAATCTAACATCAATAAGAACAAATCTTTACAATACATTCAAG
AAGAGGAACAGACAACACTTCTGAGGGTGTCCCAACTGCATCTTCCAAGTGTGCTCACCA
TTTCTCCTATGATCACAACTCTTTATCCACCAATGCATGGCACACAATACCACACCAACG
CCCAACAAAATCCCTGAAGACATTCACACAAACACAACAACACTGACACCCATAAGGGGG
AAAGCAAACAGGGCCTCTCACATACTGGGAGATAAGAAAAGCACATGTGGGCGGTCAACC
TCCCACCTGCCCTATCAAAACATACCATGGTTAAGCAATATCAACAATTTCTGGATGATC
TCAAACAAGCAACAGCAAAACTGCCCACACCATCCCTGGGCCCAAAGCACACTTCACAAG
ATAGTCACAGAAAATTGTACCACCACTGCAAACCCATCTGGCATATGCGTATGCACAGTG
TACCACCTCACGGGGCAGCATCTCCACAATAAGCACAACCACCTGTCTTACCAGACACTC
TGATAGCAAACACACCAATCTACAACAATGCCATTGAACTTGAGCAATTCTGCAATGGTG
CTGTACACCTTGTTACACAGGATACGATAACAAAATATGAAACGCTGGCAAACAATCTTG
TCATGCATGATGTTTGGACAAAAGCAATGCAAAGAATTGGGCCATCTGGCCCAAGGTTTG
ACAGTGCTGATGGCACCAACACAGTATGTTTCATGACAATAGATGAAATCAAATGCATTC
CACAGGACCGCACGGTCACATATGCATGAATAGTTGTCAACTATTGGCCACAAAAAGCAG
ATCCAAAGAGAGTGTGCATCGAAGGAGCGGGCATCTCATTGATTGTGCAGGAGATTTTCA
ACATACAGAGTGGATTTCATGACCAGCAAAATTTGTGCAGCACCCTTAGCACCCCAGGAG
CAAAATTTGACATTGCAGATGTCAGCATCTATTTAGCAACCCCAATATATTGCTATAAGT
ACATGCAGATCAAAGCAGATCTTGTCCCCGACAAGCAACAGTACAGTTTGCATGACAAGT
AAGACTGTAAAACCTAATTTATGTAGATCTGATTTTCCCACCAAAATCTTAATTGCATGA
TACCCAATTTTGGGCCCGGAGGACGATAACAATGATCTCATCCATATCTGTGGTTGTGCA
TATTGTTACAACATAAGAAAGTTCAGAGTTTCAATGGTTGTATTCACACCTCTGTCAGCC
AATCGCCAGAAAAGTTACTACAATTTAAAGTAACTGGATACAAACTATGTCCGGCTTTCT
TGTAAAATCAGATCCACACAAATTAGGTTGTACGGTCTTAAGTTTACTAGGGGTTTATCT
AAGGTGCTATGGCCTTCCACAGAAAGACATACTTGCATGACCTCCAGGGTATTTTGAGCC
ACCAAACACACCAGGCTTGTGGAAACATATCTCATGACCCATGCAATTCACACTCATTGT
AGATGACTTTGGTATCAAATATGTAGGCAACAGCAATCTCAAACATCTCTTTGATGCACT
GTAAGAACATTATGAAGAGGTACTTGAAAAATGCAGAACCTTGTACTATGGGACAACTCT
CCAGTGCGACTACACTCGCACAACTCTGGACATTTCCATGCCTGGGTATGTACAAAGGCG
CTCATCAAATACAACCATGACCCTTCCCCCCACCCCAAAAAAATGTTGCCCATGGCCCCT
AAACAAGCTTTCCCCATAAAGACAGCCCCCTCCTATACAAATCAGGTATAATATTCATTC
AACAAGTAGAATAGAGCTTCCTCTACTATTGCAGGGCAACTGATACAACCATACCTACTG
TCCTCAGTAAGCTATCGCAACAACAAACGAATGCTATTGAGCATGCCTTGGAATGATGCA
AATAATTCTTGGATTACATTGCCACACACACACACACACACACACACACACACACACACA
CACACACACACACACACACACACACACACACACACACACACACACACACACACACACACA
CACACACACACACACACACACACACACACACACACACACACACACACACACACACACACA
CACTGGTTCAAACATTCAATAATACGCATCAGATATGATATTAAGAGCAAATTCTGACAC
TCCATTTCTAAGCATCTTCAATGCTCAAAAAAATGCAGCCGGCATGATTTCCTGGATGCC
CTCCCCCATGATAACCATGCCCCATTCAACTCAATGGCACCATTCACATCCTCAGCACCA
TCTTAAAATTTGTTTCCCCCTCTGCTGCCAAGGCAGAATTAGGTGCCCTGATTCTCAATG
CAAAAGAAGCATAAACTGTGCAACTTACCCTTGAGGATCTTGGCCATCCTCAACCTCCCA
CACCCATCCACATCGGCCATTCCACAACTGTCCAAATTACAAACACCACCATTAAATGAC
AGAAATCCTGAAACATGAAAATGAACTATCTGGGCTCCTTGATGGGCGCAACAATATTGT
TTTATTTCCAATATCACCCAGGTTTTGAAAATCTAGCAGACTACCCAAGCAAGCATCATC
CAAGGTAGCATCATATAACTGTAAGGCCCTTTTACTCACATCAGCCTATCTTTCCCTGCC
ATTACAGATCGCATCTAAACCAAGTGTGTGACAAGGGTTTGTAGAGCCTACCTGCATAAG
TAAGCAATATATCCCAGATTTACTAAGGCAAAATTCAGTAGTAAACTGCACACAGCTTCC
AGCCGTAGCAGCCTAGCCTAGACTTCAGGACTGATCACCAGTACAGCACAATCACTTTCT
CCAATTCACATTTTCAAGGACTCAGACCCCTCCTAACATTTTCATGTAGTCCGCAGAACC
AAGTCTGCTCATAATTTACTAAGTTCATCTTATAGGATTATACAGTTATTGAGCTAGGAT
TATGTTCTGAAGGTTCATTGACTGTCTATGTCAACCAAGGGATGTCCACTTTGTTGACCC
TGATGGTTAAGATCCGTCCTGTACACCATTTCAAATGTCTATGGACATTGACTGGCATGC
TGCATTGTCATCACATGGCTACAGATATGGGTTTGCATGTTGCTTACCACTCACTGCCTT
ATGTTTTCATTGCATTAAAAACTATCTCCTTGCTACAGCAACAGCAAGCATGGGCAGTAC
TTTATGACGCCCTTCCCACCCATCTACGCACAAACAATAATACACTGTTGGGGCAAAGTT
TGCACATACCAAATTTAGGATCTGTAGATTGTAAAATGTTGATACAAAGAACAATCCAAT
TTATATGCCAATAGTTTGATCTAAGACGTCTCACACTATAGTGTAATTGTCTGTCTCTTT
CATTTCTCTTGCCCTTTCAAACAATCAATGAGGATCAAGTAAATTGGCTTTTCCATTAGG
AGTTCCTTATATCAGGCCAGCAACCTGTTGGAAATGGTCTCAAGTAAATAATGAGGACAT
AGGAGTGGTCTACTACATCTGATATGTAATGTTTCATAATGAACAAATACAATACTCACC
TAGTGGTGCATGTTGACCAAAAAAGACTTCATGTATGATAAACAACAGATAGTATGTTGC
AGCTTTGGTGGTTTAAGGGCAGTTGATGTATGTGTCTGTGAATCATTGGGCTTCAATTCT
TATCACATCCAAGTAAATCCAAGCAAATAATAGTGAGCACAAGTAGCATAATCAAGCTTG
TGCATGCCAAGTCAGAGACATTAACTAATTTCAAAGATGCCAGAAGAAGGCAGAAGTATC
TTCAAACCTTGAAGTGAATCTGACTAACTCTGAGTGAATTCTTTCCCATGGAGATGCAGG
TACTCATGACAACTCTTCAAATGACCTACCATTACAAGTTCAATATCAGATGATTGTCTG
GGGCCAATAAGCATAGAACTTTGTATGTTTTCTACATTCATAGGGATGTCAAATAATAAA
AGTGTTGAACAGTGTAGGTGTAGGTCAACCAATCATGATTCCACATGATTACTAATATAT
CATAAAACGTGTTATCTACCAACAAGAAAATATTTGAAATAGTCTAAGCTGACATGATTT
CAGAGAATCATTAAGATTAAAGATGGGTATAAGTTTTGATGGATTCAATGTTAGACATAG
CATTGTTTAAATTTGATAGAAATTCCCAAATTACCGAGTTAATTATGAAAATTCTTTTAT
TTATGCCTATGTGTGCATGTTGTACCAGGGCACAATGTCATGAACTGAGAAATGTAAGAG
CACAAAAGAATATGCACCAGCCTCTTTATATTTTCAAACATGACCCACTATCTTCAACAT
AATTGACACATCATTGGATATACAAGCAATCTATTTCTATTCATTTTTGGCAACCGCCAA
CAAGGGCCAAGGCACAAAAAGACTGTTAACAATTGACAGTTGACAGATGACCAATGAGCA
TAGACCAGCAATGAAAAGACCAACTACCCAACAAAAAAATAACATACTCATTTATTAGAA
ACTCCCATCATTCACACTATCAAGAATCTAGAGATTATCTCAAAGATTTTTGAGTTTCCT
ATCTGCACCACAGATGTTTTGGGAGCAAATAATAATTCCCACTCCTCTCAATAGTGGCTG
TGGATACCAATTTTACTATGGTAGAAATTGTTGTTTTGATAGGGGAGTTATAGAAGAGCA
AGCAGGAACAGGGGGGTTAATGAGATGGAGGCATCACTGCATGAGAGTATCGAGTTCCAA
ATTTGGGAGAATTGAGATAATTTGATACAAAAATAAATCTAGAAATGATAAGATGGCAAC
ATAGAACCAGTAGAAGACGGCATTCCACAATCCAACAAGAAAAACCATGTGTCAACAAAC
CTCCAATAGACTCAAATTTGAAAAGTTCATGGTAAAAACACTGCAGGAAACTTTGTGATA
CATTGATATCATTAAACAGTAAAGTACAATTTGTGCAAGGAAGAACTCTTGTCAATGCCA
CCTCAACCTCGGGAAAATGACCATTTTAAAACAAGTGGTGTTCAATGGGGAATCAAATTG
GAGATTTATGAGCTGTTCAATGATTTGGCTTAGTCAGCCCGCTTGATGAGTATGTTCCTA
TTTACAACCAATCTGATGCCTTACAGGATTTGTAAAGAGAGTTGTTGATTTTCCTCATGA
CAAAGAAAGGCTTAAACGGAAGACAGGTTATTGTGACAATATCAGTTGATGTGGATACCT
GCACAACTCTGAGTAAATCACATTATCAGTGCAATTTTAGGAACCAATGGTTTTTTGTCA
TCCCCTTGCTTGTTCCAAAACGAATCAGCCATATTGGCATGGTGTGGAGCTCTTTACATT
TTGCAAATGAAAAACACCAGTAACCTGCCGATACACTTGAGTGTACAGGAGGGTTACTGG
AGGCTCCCGGAATGGTACATTCTGGTAACTCAACTGTTCACTTCAATAAATCTATGGTAC
AGTAGTGTACAGGAGGGTAACTGGAGGGTCTGCCGGTGGGTTATACTGGTTATTCCAGAC
CTAAACCAGTATTTGCCTTTTTTACAGGAAAACTGACTTTCAGTTAGATATTGAGTTGAT
ATCAATCATTTTTTGGGTATAACTGCATTATACGTAGTAGGTAAAATATGTGTACCAGTG
GCATACCGGAAGTGTATGGTTGGGTTAGCGGAAGTGTATGGAGAGGCCATTGGAAGATAT
ATAACTTAACTTTCAATACTTTAAAAATGCAGCATGTGCTATGTTAGCACAACAAGGTTG
AAGAGTTTTCATCTGTATTGCATTATATTGAATGCTCCTGCAATATTCTGGCTGATAATT
TGTCTCGGTACCATTGCCTGGTTACATTGGCTCAGATTGCAGAGGGGAAGAGTCTCACTA
CAAACAAAAAACACCAGTAACCTCCCGGTACACTCGTAAAATTTCAGAGTGTACAGGGAG
GTTACTGGAATTTTGTTTCAAGAGTGTACAGGTGGGTTAATGGATTTTTTTAAAGAAACA
TTGTGTAAGCCACAGTTTTGTTTATCACGCTAAGTTTTAGTTCATGACTGAAGCTTCCTT
AATCATGAGTCTTTACATCAAAGATATCATGTTGGGCCTAATTAAGAAGGTTCTGCTAGA
GGGGGATTTTTATGAAGTATCCAACAAATTTGTTGTGATAGAACATGTGACCACTATCTT
GTGACCAGTGCGAACAGAATTTGTTAGATATGCTACCTAAGAGATATAAGCACACTCTTG
TCTCCTATCACTTTTGCATCAAGGGGATGGCGTGAGCCTCACTTGCATTCTAACAGATTC
TTACCCTATTCTAATTCCACCACTTTTCAATTTCAGCCTGACACAACTCATGCACTACTG
GCAGACAACATGGCTCGTACAAAGCAAACTGCTTGCAAGTCTACTGGTGGTAAAGCTCCC
TGAAAGCAGCTTGCAACAAAGGCGACCTGCAAGAGTGCCCCTGCTACAGGAGGTGTCAAG
AAACCCCATCATTATTGTCCAGGAACTGTGGCACTCTGAGAGATTCATAAGTACCAGAAA
AGCACGGATCTTCTGATTTGCAAATTACCATTCCAGCGCTTTGCAAGGGAAGTTATGCAG
TTATTCAAAGGTGATTTGAGTTTTCAAGCAACTGCATTGGCGGCAGTACAGGAGGCCTCT
GAGGCATACCTTATTGGACTCATGGAAGATACAAATTTGTGTGCCATCCATGCCAGTATG
GGTCACCATCATGCCAAAAGTCCAACTCTCCCAACGAATTTGAAGGGAATATTAGAGTTT
GGGGTGAAAGAGGTTGGGTGTGAAAGTACTTAGGCAGATCAGAACAAAACTTCAAACTAA
GGGGGCCAGGATTGGGGAACACAAAATAATGTATGTGAAAGGAAAATGGAAAGGAGTGGC
CGAGTTCCAAAGGGGGATACAGAGGGTGAAATCAGCCATAATAACTACACGGTTCAAACA
CATAACACATTCAATTGAATATATGCAATAAGGACCAAACCATAATTAGTGGGGGAAGGG
ATTATACGAACGGTGTAATAAATGAAAATCCAAACACAAACTATAGAGTGCATAACTGCT
TTGGCAATTTGGTGCTTGAAATATAGTTAAGGGATGTAATAATGTAGTAATGTTTTGGGA
TTCCTTGATGCCAAACATAACAACCATCATTTTATTACGGGATCAGTAACACAACTATCA
AGTGCTGACACATCATTATAAGTGGACCAGATCCTGTTGTATGTTGCTCACCTAGGTTTG
AGATATTTTTGGTCACTTTTGGTCACTTTCTGCAAAATGGTCACTGGATTTACCAGTTTA
TAAGTTACAAATTGCCACCAAAATACTATCCTGTTACAATAAATTTCATTATTCTACTAT
TACCCTCAATTCTTCTTCACACATGACAACGAATCTCAGGGGGTTTTGACTGGACAGGGT
GAAAAAACCACAGCTGGAGGCTGATAGCACTGTGGGAAAAACCCTTTTGGGCACTGTATC
CATGTGATTATGTATATAACTCTGTTTTCAACATAACACATCCAGCCAAAAAAAGTGTCA
GGTTCATTCTCCCTGCTTGAAAACAAACCTTAATAAAACAATATTGCAATCACTTACCTT
GCTTATTCAGATGTCTGCAAATGTCTGAGAAATACACATGATCACTCTGTTATGTATATA
ACAACGTCACGAACATAACCTGATTCGTTGGGCAAAAAAGAGGCAATGTTATATATGTAA
CAAATGCATAAACTCACCTTCTTCTTAAGAAAAATATCATTATAGTCTGAAAAACTCTGG
GATCACGCTGTTATGTATATAACAACGTCACGAACAGAAACTGATTGGACTGCCCAAAAA
AAGACACTGTCATAGCCATTCCTCACCAAGACGACACAAAGTTATATATATAACAAATGC
ATAAACTTACCTTCTCGTTACAAAAAATGTCATACTCTGAAAAACTCTGGGTGTTGTCAT
GTACCCTGAGTCCTTCTCTTCATCGGAGGGTATCTCTGGCCAAGCCACATCGCTCCTTTT
TTGTCTGTGTTTGAAATTCCCCTTCAATGCGTCCTCGTGTGTCCTAACCCATCGCGATGC
TTCCTCTCGAACTCTTTCACAGAAAACAAACAATCCCGGCCTTGGCGAATCGAAGAGGTC
ATTAAACTCCCTATTGTATCGTTCCATGACATTATTCGTCCTTTGATGTCTTTTTACACA
CACAGAGAAGCAGCGTTAATTCTCATGTCATATCTGTGTTCTCCAAAAATTCAGTCATAC
TCACATATCCCGTCGCCAATCTCCCTTTTTGTCAGAATTGTAATTAAACATGTCAATCAA
TTTTGGTTTCAACCAAGTTGGGATGAAGTATGTATTCAAGAACGCATCGAACTCCTTTTT
CTCACTCCTCTTCAGACCTTTGGTCTTCTGCACTACATCCCTTGTATACTCCACCCCTTT
CCTGATGTCCTCCTTTTTGATCACGGTTAAAAAATCGAATAGTGGCAGGACGATCTTGAT
GAAATCCCTGTCAAATCCATTCTCTACCATGTTATGCCTGATCGCCTGCTTCCAATGAAA
GAAGCATCCCAAGTGATATTCGCACCGGAACTATTTCTCAATCGAATTAACCAAAGCCCA
CTCAAAATCATGCATAACTCCTGTTACGTCTATCCCTTTTGGCCCTATTAATAAGAAGCA
CAGCGAATTTATGAAAAAAGAAACCATACAATGCAAAAATATCAGTAACACATCGAAAAT
GATCGCTTTTCAAACCATTGCTGTAAACTCACCTACAATCGACACTATATGTGACCATAG
TAGGTTGTATGCCTCCTCTGATTTTTTCGTCATTGGGCCAAAAAATATCGGCGTATGCAA
TGAGCTTGCGTGGTTGATAACCGAAAAGATAACGACTTGATAGAAACCTCTTGGTGCACT
GTCGAACGTCGCGTCAATGTGCAAGAATAGCTTCTTATACTTGAGGAGTTTCACGAGAGA
ATGTAAAGAAAACCCCAATATCCTCTGTGGCCCATCATCGTCGCTCCAGTAAATAGAGAA
CATCAAGAAGTTATCTGTCTTTTTCCCATTACCATACTTCATCTCAATAGCACGGAACTT
GTTGTCCCCATACAAGTCCCGGCGAGTGTTCCTTATCAAATTGCAACCCTGTTTTGGTAC
AGCAACAAAAACGACTTATTGGTATATATATAACAATTTCATGAACATGCTTTGTTATAT
ACATAACACTGTCATAAACATACCTTTTAGTTTTGACCAGCCAATAATGTTGTCACAATC
AGCAAATTTCCAATAAACTCAATGTTGGTATATCCATAACAATGATATAAACATGTGTCG
TATATACATAACAACGATATAAACATACCTGTGTTTGACGATATCACACAGGGTGGGGGA
GGGGGGTCCAAATAGCAATTGTTGGTATATATATAACGAAAACATAAACATATGTTGTTA
TGTACATAAAAATGACATAAACGCACCTGTGTTCAACCATTTCACATTTGTGGGGAACGC
CAAAACCGATGGGCAGAACAATGTTAGAGAAAGCACATGTACCAATAAAAGTATTCATTT
TTTTTTCACAAAACAGGCTTTACTGACCACATCTGAATTGTGGATTGTTACTGCCCCACC
TCCTCCTTCCCCCACAATCTCTTCGCGTACCATGCTCCAAATCTTCATAGGTGCAAGCCA
AATTTTCTCCACAGCTAACTCTGTCAAACAATTTTTGAACTTTTCTGATATGTCCATTAT
CTTCGCGTTGTCTTTATTTTCATCCAGTGATGCACCGGTCGATGACGCTATACCATTTTT
ATTTTTACAGACTTGCGTGTGGTGACCACTTAGCGTCCATTCCGATTCACCAGTTGGGCC
CCCCACTAATGTCAACTTAAGTTTTGCATCGCATCCGAAGGTGCGGTATGATTTGCATCT
GTACCAACATGTCATTTGTCTAAGATTAGGTGTTTTCATCCTAGTGTATGGGTGACTCAG
CTCTCCCCTCCTTCCATAAAATAGGCGAGTCGGCCAACGCTCGCCCACCCAATCTTCGTT
GATGTTATATCTCTCTGAGTCTATTAATTTCATTGGTTTTTCCTGTATTCCACACAAAAA
AAGATTCAAACATTTTGTTAGGAATGTAACATTTGTAAATAGTCATAAATATATATGTTG
CAAAAAATTACCTCCTGAATTTCCTCCTCCGCTTTCCCAACTGCTCTGCTGCTCCCCTTT
GTTTATTCAAACATTATCAGCAAATAGTGAGTTCTGTTTACTACCACAAAGAAAAAAGTT
CGAACATGTTCGCTGGAGATGTCTCACCAAATACGCAGCTTTTGCTATCCCTACTAATCT
TTCATCTGGTGCGAGCTTAGCGTCATCCTAGTCTATGTCTTTGTCATACTGGGTTCCGTT
CTCATCACCAATTTGCTTTGTGTCAGCCTCTGTTTCATCTTTGTGTTCGTCCTCTGAACT
CTCACTATCCAACTGCGTCGGCAAGACCAATGGCTTGATTATAAGCCTAGCGTCATCCCC
TATTCTCTAATGACCCCCTTTGTTATGTATATAATAATGTTATGTTCATATCAAGATGAA
GTCAGAGAAATGATTTGTATGAAGAAGTCCTGCAAAAGTGACTTACTCTGTTTTCTCTCG
GCCACCCCTCCCAGCTGTTCCATCCCTTACAGACACAATGTTTATATACATAACAAAGAT
ACACACATATGAGGAGTTCATGTTAGCATACTGTTATGCACATACCGACTTCATATACAT
AACGTCAATTGTTTAAGAACTTACCGTGCTTTCATCCAACACATTGGCCATTCCTGCATT
TCTCCCATCCTCAGTCGTCACACTAGTATTCTGCCCTTCATAGCATCCCTGGTTATGTAT
ATAACGACGTTACGTACATGCGATGAGTTATATTTTGCATGCTGTTATATATATACCAAA
TACAACGCGCGCATACACATTACTGTCCTCGTATAAACTCACCTCAGTTGTTTGAGCCCA
AGATCTGACGTCAATGCTTCTGTGGGGTGTGGTCTTTGTGGCATAGATCGGCATTGTTAG
TTGAACCGGGATAGTTATATTGATATCTACTTTAACAGGACATTCTTACCATTGTGTTTT
GGCCCTCTTTCTTCAATAAGCACGCCGCATTCGTAAACGTCGTCTTCTTGTAAGGGTTCC
GCACCGCTGTGGGCTGTGCTACACGTCCTGGCTTCGGCGTCTTCCTGTAAGGGTTGACAA
CCGCGTTGTTGTTTGGCGCTATGTTTTCTGTCCATTGTGTGCATTTTTCTTTGTTAGATT
CCTGGTCCCTGTGTCCCTCCCTAGCGAATCTGCAGCGCAATCATAAACCTCAGTGAGATC
TGCTTAGTGAAGATGTATACTGCAACAACAAACAGTTGTCTTACCCATCATTGCTTTGCA
TCCTCGGTTGCATCATGGTTGTTTTGTAAATCGACCGAAAAATGAACTGGTGAAATATGA
TCAGACCGGTGCCTGTCCTGAACATAACGTTCGCATGTGCGTGGATGCTGGTATATATTT
AACACAACTGTCATGTGATCGTTATACCCCTCTCCGTATTGGCCCACGTGTGTTCCGTCT
GTTTCATATGTAAACCTAGATAACGCAGAAATTTGTACACACGTACCTCTGCGTAAATGC
GTGCCGTTATTTGAATATATTGTTAATATTCAGGCTCTAAGACGATTGAATGTTATGTTT
ATATTCCTGATCTAAGATGATACATATTTCTTATCGTGCTAAAACACTGCAGTATTAATC
TAAAGTAATCATGAAACGTGGTTGTTACTGATGCGATGTTATTTATGTAACATTGGTATA
TACATAACATTGGGTGTGCAATACGCCCCGCGCTCTTTATATATGTATCATGTGATAATA
TATATATCATTCACACTCTCCTTTGTGTATATATATAACGACGTTATATATATAATGATG
ATGACGCAAATGGCGAATTGCCGCCACACCTGTGTGTTAACACCATAACGAGTTATAAAT
ATAACATGATTATGTTTGTAACACTTGAATTCTCTATAACAATTACCAATTAAACTAATG
CGAATGTGCGCCATCCCTTCCTCTAGTACCTCGTCGGGGCTCTGCGCTTGCGAGCGCTCT
TCCGAACTGGCGCAGGATTGTTCTGTTTTCCGCCTGGTTTCGTTTTTCCTTCATTGTCCT
GTCCCCCCTCGTTCTCTCGGTTCTCCTCAGTCGTGTCATCGTCTGAGGGGCCGTCTTCCT
TCACAAATGACTCGCAGTCCGCGTCCTGGGAGTCTACGGCCTCACCACTCTCATATTCAC
CTGGCGTGTCTGCCTCTGTGGCCTTCTCTTCTTCTTTATCGCCCCCCTCCTCTTCCATCA
CCGCAAATGTTCCCCCCGCGTTGTTCTCCTCCCCCATTCCATCTTCTTCGTCCTCCTCTC
TCTTGTTCTCCATGTCCGCCACGGCTTCCGCTTCCTCGCTGTCGTCCTCATCGTTCGCGG
AACTGTCTTCCATGTCGTTGACTGTCGGGGCCTCCAAAATGTCCAGGCGATACAGCGCGT
AACTCGCTCTCATGTGCGCCTTCTTGAAGTGACGATGAAGCGCGTTAAACACGCATACAT
GGACGCATCCGTCGGTGATGCATAGAGCCCTGAGCTTCATTGTCGAGGATGTCTTCCCAA
GGTAGAAACGTGGGTGTACCACGTATGAGGAAACGCCATCGCGGGTGGCAGTTCTAATCT
CCGTCTTGAGGGAGAATTCTTCTGGATACTCGCGTTTCAAACCAGCCCACTTCTTGTCCG
AATCGGACCACTCCTTGATGGCCTTGGCGGACGGGGTGGGTTCCTTGTCACACTTGTTGC
AGTGAATCGCGTAGCTTCCTGGCTTCATGAATTGGAAGCACTTTGCGCAGACTATCCCGC
TTTTGTAGTTAGCGTGGAACGTCAGCGCAAGTGTTCCGTGCTTGGAAAAGCACATCATGG
TGTCGTCAAGAAAGTTGCCGTCGCTGTCCGCGTCACTGCCTTGAATGTAATCAGAAACGA
ACGCCCAGTCGTTGGACGTATTTTTTGTTGTTTCATCAGCCGTCGCCATGGTTGTGTCGA
AATCTGGGAGAGGGCGTGATGAAAATTATGTATATAAACCAGCGTCAAGTGCGTGGACAA
CCTGAGGGCGCGGACGCGGAGTTATGTACATAACGCAGTTATATATTGAGCGCGCATGTT
TTTGGTGTGTGTGGCGCTTTAGGCGAGAGACATGTATGGCTTTGATATACAGCCATTAAT
ATAAAATAATACTAGAAAATTTCGTCAATTTATTTAAAAATAGTAAGTTTCCTAAAAATC
GATATACTGTATACCTAGTATTTTCAATTTATATAACCCGTTTTAATGTATACGGACATT
AATACAAATTATTGTTACATTTTAAGATTTGAAATGTTTAAAATCTTGTTTGTGTTCTCC
AAACGTCCATAAAATATATTATATAGGCCATTTTTTGGTGACAATTTTGCAGAAAGTGAA
CAAAATCGACCATAAATATAAAATACCCTCACCTATTATACAACGCCAAGGATGCATGTA
TTTTGAGACGGGAGTGACCCAAATGTTGTGGAGGTTTGAAGAAGATAAACATTCAAACAT
TGCACCGGGACACTTGATCACCCACACGTAAATTCCACTCTCTCCTAAAACACATTAGTT
GCACATCAATGCAGACTCCCCTTTTTTATTTGCAGTGCAAGTTACATGTCTTTTGGCATG
ATGGTGACCCTCCTGGCATGGATCTCACACAAGTTTGAATCCTCAAAAAGTCCGATGCTG
AAAGCTTCCACAGATTATTGCACAGCCAACAAAGAAATCGCCTGAAAATTCTCAGCGGTG
AAACATGGATAGGAACATGGCATATCTAAATTCTGCAGAACTTCCCTTGCAAGTCGCTGG
AATGGCACCTTATGGAAAAGAAGATCTGTGCTTTTTTACTTGCAGCGGATTTTGTGGAAA
GCAACAGTGCCAAGACAATAATGATGAGGCTTTTTAACCCCTCCGATTGCAGGGGCACTT
CTTTGAGCAGCCTTGGTGGCAAGCTGAAATAGAGGAGCTTTCCCGACAGTAGAATGGTGA
GCAGATTGTTTGGTCCAAGCCATTAGTTAAGTAATGACATACTTGACATGGTCTTTATGT
GATGTAGAGATGTAACATATTATGATTTGCATCACTCGGATTGAAAGTGGCGAGATACCC
TGGTAAAATTATACATCGGAATTAGTACAAACACAGTAGCCACATGTGACCAAATTTCAG
CCCGTCAAAAATCTATTAACCAGGCATGCCACTCACCAGACAGTCCCTCCATGACAAAAA
CTCCACAGCTAGTAAAATGGAATCCCTAAGATCACCCCTTTCTCCTTCACACCCTCGTGT
TTCCCATCGCTGGTCCGTAAACACTGCAAAAGCATTCCTTGATTGTGGAAAATGAACACA
GCGTCAATCATGGAAAGTGGTGACAAAAGAAATTCTTGGATGGGGGACAATTTTGCTCTC
ATGGGCAATGTCGTTCTACATAGCAACAACAGCAACACTTGCTGTAAACTTGCATTCCAT
ATGATCTCACACTGGAACCACAGCGATGGATCAAGGATGCTCTGCCAGTAACTGGAAACT
GTAGTTGACAAGGAATTGAAGAAGTGGCTACCAGACGATGCAACTGATGACAAAAAGTTC
TGTTCGAGTTTATTTCCTGCGGTGGCCCCATTGTATTCTGAACTTGGAAAATCATTTCTG
AACATCAGCACATATAATGAGTTGCAATGGTTGCTATTTATATCAGTAACCAAACTGGTC
TGCAATCAGAGAAATTTGCAAACATGCCTTTCATAATCTCCATAAAGAAAGGGTTGTCAC
CGCTGGCATAGTTCTTGATGGAGTTGCGTTTCTTGAGGAGTACAGAATTCCTCCCAATCA
ATAAGCAGATGAGCAGAAAAAGAGAATGAAACAAGATCTTGGTACAATACCAGTCATACA
CGCCGAAGCCATTTGCTCTGCCTACAATTTTGCAGCAATGATGCAATGTAAATGTTTCAT
TGAAATAAATAATGTCGACATTCTCTGTCTCAAAACCCTTGGGGCCTCCAAGGTAAGGGA
ATATTCCAACTATAGTGTACGCTGCCTCTCCAAGGAGAATCCCTCCTGCAAGAACTGATT
GATGAGCAGCTCACTTGCCATGTAATGTAGAGGGAACTGATGGAAGTGTTGCATTCCAAA
TCTTTTTGCTGTATTGCATATTTGGAGTTGAACATTGATCACAATTGTGTCACTTGTTTC
CTTATTGACTTGTTTCTCCTTGTGTTCTGAATTACAAAAAGTTAGTTTGATTATCACTGT
AATTTTGATACTTCCATCCAATGAGTGTATCATTTTCTCACAGTGCCTGTGGCAATGGTG
GCAGAGACACTTCGAGCTGGCTGCGGTAAACAATATTATTTTTTGTCAAGGATGTGTTGT
TCATGTCTTATTTATCACAATTATTGTGTGTTGGCATTGAGTGACTAATAGTTTACACAG
TGGGGCTGAAATTTGGGCACATGTGGACACACATTATGTATTGATTCCTATGCAACTCAT
AATTTGTGTTACATGTGTTACCACTTACAAATACAATGTTGCCGTTAAGAAAATACATCT
TCAAACAGAGGCAAATGCACTGAGACAGGTCCCTTATTGTCAACAGGATCATTTTTATCA
CACAAAAGAACCTCCCAATCAGAATACACAAGTGTAAACTGCCTTTGGAATGGAAAACCC
ATCTTTGAATAGGGTAATATGAGTACAGAATCCAATAAATTCAAGCTGGTTTTTCTAACA
GATGAAACCCCATGAGTACTCTCAAATCTACAGAACTGCATTCCTGTCTCACATGTGTAC
ATTTGCGATGTGTGATAACAAAACGATAGGAAAGTGACTTCATGTTCATCTCTTCTTTGT
TCTGGTTTGTCTCTAGTGAATGTAACATGGACTTCATTGCAATCACCGTTGTCCAGGCAA
ACGAAGGGCAATTGATCCCCTGATCTAAATCAATCCTTGACTTCTGACTTTTTTGGAAAA
TTGATAACCTATATACCAATCACACCAAGTAAAAACTGACTCATACTCCCTATTCAGAAA
TTCCATGCCTGTAAGTTTATGAAGCAGCCTAATCTTTCCTTCACAATACATTTGACATTT
CTCATTGCCCATAGGATCAATTTTGGATCCTGTATAGAATTTTCATCTCTAGCCTCCCTG
CAGGTGTTCAGGATAAAATATTAGCTCCAATGACATTTCAGACAAGTGCAGTCACAAAAA
ATCTGTGCTTTCCAGATTAAGGTCAGTGGACCTAAGTACTCTTGCTGGTCCTCAATGCTC
GCTGGGCAACTAAGCCAATCTCCTTTATTCCATACAGAGTCATCGTTCTTAATAGCTATG
CCAGGCTCAGTATTTTGTACCACACTGCTCATTGCAGTCATCTCAACATCCCTTCCAAGT
GACATTTTAAATAGTCCTCCCTGCAATTCTACTTTTTCCCATTGGTTGTAGCACCCATCT
CTTTGAGTCTTTGTCTTAGGTGAGTCATTGGCATCTTTCCAAGTCTGGCCCTGTTGGTTT
GCATGCCACTGGCTGTTTGAATACCCAATTTATCACACAATGCAAGTACATCCTCCCTTG
AAATGTTTTGCACATGGTCATTGGCCTTCCTATTACTTTTGTTGGAATGCTGGTTGTATT
TTCATTTGTACCATTCTCAGAATCTGAAAAATTACCAAAATGTAGGTGTGCATAGTGAGC
TGTTGACATGAACAGTCTCATGTTGCCCCATGCATTACACTCAGAATTCTGTTTCTTTGA
CATCAATAAAGATACTAGGGTGTGCTAAGCATTTATCATACGCTTCATGTCTACAACGTG
CATGCTTAGCTCTTAATCAATGTTCGCATTCAGGAAATACATCCCATACAAATAGGAAGA
CAGACTGACAAAGCCCATTTTATTCTCTCCAATCCATGATGCCTTTGGAAGACTTTTCAC
CTTACACCATTCCAACAATTTGATGAGTGATATAATCTTATTGGCAAAACATACAAACTT
GTTAAACTTCTTCCACTTCGAGAGAATCTGATGAGGAAAATCCATAACATGTGCCTTCAT
GATATGTGCAATCGCATGCATAGGCACCATGGGAGAATTGTGTCTCTTAAAGCAATCATA
TTCTGGAAGCCACACTATTGGCACTAAAGCATGAACCCCAGATCTTGTTTGATTAGCTTT
GTCTGTCTTCACCAAAGCTTTGATATGCTTGATCAACGATTGTCTAGTGTTGCATGTGTG
CAGGTATTCTTCCATGTTTGCTTTTGACCCATACTTCTTCTCCTTGCTTCATACGCAAAC
AAGCAAGCTGACATCATGAATTCCCCTATGTGAGTAATACCAGCGCAATGAATTGCATTC
CAAGTCAACAAGCATGTGGTGGCTTCAATGTTTCTCCTTCCAAAATTATTTCATCTGGTC
CCAAAGGGTAGTGCTATACATACGGACACATACTTTACCTGTGTACCTTATTACTTACAT
ACAATGGGGACACATACTTTACCTGTGTTCCTCATTACTTACACAGCGGTACAGACTTAG
AACTTTACCTGTCTACCTGACTACTATATCGATTAGACTAGTAGAATACAGTCATAATTT
AGTAATCACCTGATTATCAATTTCTACGTGTTTGCTATGCTCAGCAGTGATTACTAAATT
TTTGCACTGAGCAACACCTGCAAAACATCCACGGCAACAACCAAAATCAGCCAACAACAT
GTCTACACCCACCGCGAATGAAGCCACCGTCTACGAGGCCGTACGATCCATTGTAACACC
ACTGCCTCTCGACAAGATCGTAGGCCAACCAACGACGTCTACCGTAAACCTTCTCCGGCA
ACAAATCGCGAAAATCGCGGCAGCCATCAAAACAACGAGTTGGGGCGGACGCCATGGCCA
TCTCGCACTCGTGCTCAACGACGCCGAGTATCGCACGGTCACGGGCAACCCGGACATCAC
CAGCGATCGCCTCCCAACGCCTCCGATCGTTGCGGAAGGCCTCACGAACACCACCATGCT
CACAAACCGAGCTGCGATCACAAGCCTGCACAACCTCGCGTGCCAAGAGTTCTGGAAGCA
AGAAGCCGTCGACGCGCTCATCGTCGACAAGATTGTGCGTGAGGCCGTCGATCCATCGTA
CGTCGAAGAACTCGAAGACGACTACGTGGGCTACAGCGGCCAAACCATAAAGACGATCGT
CCAACATCTCCGCACCGAATGGTGCATCGTCACGACCCTCGAGAAGAAACAAGCCGCGCA
AGCCTTCCATGTCCAATGGGACTTTACGAGCCACATCACAAAGTATGCTCGTGAACTCGA
CAAGCAGCAAAAGCTCTGTTGGGATATCGGTGTCCCGGCCGCAGAGGACACGAAGATCCA
ACATTACGTCGAGAGCATGTATGCCTCCGAAATGTTCGATGACAAGGAGATGCAGGCGTG
GGAAATCAAGCCATCCGCCGACAAGACGTGGGACGCGGCGAAAACACACTTCGTCGCCAT
CTACAAGAGCAAGGAGAAGTTCAACGCCGAGCGTGAAGCTCGCTCTGGAGGGTACGAGAG
CGCCAGCAGTTTCTTCGACACTGGCAGCCGCGCATCCAACAATCCACCACTATCAACTAC
CGACCACCACTCGCTCATCGAATACGCCAACAGCTTGGAGGGCGCATTGGAGACGGCCAC
AGAACACGCCGCCGCCATCACCCTGGACAACACCACTCTCCTCCAAAAACTCGAAGCCCA
ACAAAAAACCATCCTTGACCAACAAGCTAAGTTTCTAACTCTCCTCTCACCTCCCGGGCG
TACCAGTACCACACCACCCTCCGAAGGCAGACGTCCCCAACGCTTCTGCAACTCGTGCAA
GAAGGACGGCGTCTACCACGAGGATGATGACTGTTTTGCCCTCGACAAGAACAAGGACAA
ACGCCCGTCTTGGTACAAACCAAAGAAATAGGATCCAGCGGAGACTGTTCGTTACTTTAA
TCATAATGCACTAAACCCATGTTCCCTTAACTATTGGTCTCCACTTTCTTCTTGCCATGA
AACACAAGTTCGTTTCAATCTCCCGCCGCACCACCGTGACAACAACAGCACAGCCTGGCG
ACACCGCATGTCCCGCAGCAGTTCCATATCATATCGGCCTACCACCAAACACAAGCGGCG
ACACCATCCCATACAGATGACCAAACTACAGGTCAAGCAAGATGTAACAGACGGCTCGAT
ACCCTCTGCCATCAGCGACACCGGCGCCACTTCTACAGCAGGAACACTCCATGACCCATT
CCACTCCACAACACAACCTTCCACCAAGGTTTTTCTTCTGCCCACAGGTGGCACTGCACA
GGCAACACATATCTCCCAACTCATGCTCAACGTCCGCGCACCTGCTAACCAAGTTGACAT
TGTTCCCAATCTCACACAGACGCTACTCAGCGGCAGCAAGTTTGCCGACGCCGGGTACAC
TGCCGTGTATGACAAGGATGAAGTCAATTTCTACGACTCCAACAATATCAACATCAACGC
CACTTCCATCCTACAGGGTTACAGGTGCCCACACACCGGGCTTTGGCGAGTGCCTTTGCG
TCAGCTCACCCGCAACATCAATGACGATACCCTCATCCTCGACTCTCCCTGTGGAACTAA
ATCACGCAACACCAGGTACGTCGTACCATCCACAGAAGAGATCAGCACCCTCCTTGCAGC
ATCCAGTACACGGGAGCAGCATTCCATCCTCAATGTCTATGAGCTACCCAGTATCCAACA
GGCTATTCGGTACCTCCATGCCGCAGCAGGGTTTCCCACCAAAAGAACATGGATGAACGC
CATTCGGCATGGTAACTACGACACATGGCCCCTTGTAACCATTGCCAACGTTCACAAGCA
CTTTCCACAGTCGGAGGAAACGCAGCAAGGGCACATGCGTAGCCAACGGCAAGGCGTGCG
CTCCACCAAGACAACTCTGCAAGCTCCACTAACCTTACCCTCCCTCCCTCACCATGACAT
ATTTGTCAAAACCTACGACACCCGGGACACAGTCTACTCTGATCAAACTGGTAAGTTTCC
CCATGTATCCTCCAGAGGCAACAGGTACCAGATGATCCTGTACCACACCGACAGCAACTC
GATTTGGGTCGAGCCAACAAAAAACAGGACAGAGGGTGAACGCATCCTCGCACGCACCCG
AGCGCTCTCCCGTATGCGAGCATGTGGACTCTCACCTAAACGCCAAGTCCTCGACAACGA
AGCTTCCGCAGCTTTCAAGCAAGCCATCCTGGATTCCGGCATGACATACCAACTTGTCCC
GCCAGATGACCACCGCCGCAATGTCGCCGAAAAGGCCATACAAACATGGAAGGACCACTT
CGTTGCCGTCATCAGCGGCACAGCCGACAAATTTCCCCTCCACCTGTGGTGCCAACTCAT
CCCACACATGGAACGACAACTCAACCTCCTACGCCAGTCCAACGCAAACCCCAAAGTCTC
CGCCTATGCTCACCTCTATGGGCCACATGACTACAACGCTACACCCTTCGTTCCACTTGG
TATGGAGGCCCTCGTGCATGATAAACCCCATCGACGCAAGACCTACGCCCAACACTGCTC
AAGAGGTTGGAGCATCGGCACATCACCCGAGCACTACCGATGCTGGAAGATATGGTCTCC
CACCACTCGCAGCACTCGCATTGCCGCCACTGTGTTCTTCAAACACAAGTACATCACCAA
CCCATCCGTGACCCCAACCGATGCCCTCATCGCCGCGGCAGCTAATCTCGCTCACGTCAT
CAAGCACAATGCCAAGGCCCAGCACGTTGGGACCACTAATCTACAGGACCTCCAGCGCCT
CCAGCAACTCTTCAGTGACGCTATGAAGCTACCGCCGGTACCAGCAACTGCAACCGCACC
CGCCGTTATCCCCGCCCCACCTCCAAGGGTGTCAACACAAACGCCAATACCCACGACCTC
GCCGCGGCCCTCCACCAGCAACGTTGTGTCTGATGATGAGGACAGTGATGACGAAACAGC
GCCACCACCAAGGGTGCCAACACGCCGCCCCATCCCCAGTGCATCCACCCAACGGCCCTC
CACTACACCACCAGCGCTCAACACTCGTAGCCGGACCCGTTCCATCACTCACGACACCAT
GCTCCATTTCTTGGCCACACGGCACAGTGGGATAACCGCCACCAGAGCTACACAACGGCG
TTACCCACCCGAAATGCTCCAGGCAGTCCTCAATGATGAAACGGGTGAGTTAATGGAGTA
CCGCCACCTCATCTCTAACCCCAAATACCGTGACACCTGGAAGAATGCATATGGAAAAGA
ACTTGGCCGACTTGCACAAGGCTTGCCCAGCATCGTGAAAGGCACTGACACCATTGTTTT
CATCCAGCGAGCACACATCCCACACGACCTACGAAAGGACGTAACGTATGGACGCATTGT
GGCTAACTTTCGCCCAGAAAAAGAAGACCCGTATCGCATTCGCCTCACAGTTGGAGGAAA
TCGCATCAACTACCCCGGCGACTGTGGCACGCCCACTACTGACATGGTCACCGTCAAAAT
ACTCCTCAACAGCGTCATTTCTACACCAAACGCCAAGTTCATGACCATCGATATCAAGGA
TTTTTATCTCATGACACCCATGGCACGTCCTGAATACATGCGTCTCAAATTAGCCGACAT
ACCAGCCTCCATCATTGATCTCTACAACCTCCAAGACTTGGCACAGGATGGATATGTGTT
TGTGCGCATTCAAAAAGGTATGTATGGACTCCCACAAGCCGGCATCATTGCACAACAACT
TCTCGAACAACGCCTCCAGGCCAACGGCTACCACCAGAGCAAACTAAACCATGGTTTTTG
GACTCACGACTGGCGACCCATCTGCTTTGCCCTCTGTGTTGATGACTTCGGAGTGAAATA
TGTGGGTAAAGTGCACGCCGACCATCTCATCAACACTCTCAAAGGCCACTACGACATCTC
CACTGATTGGGAAGGACGGCGCTACCTCGGACTCACCCTGCAGTGGGACTACCACAGCCG
CACCGTCCGCCTCTCCATGCCAGGCTACTGTGAAAAAGCGGGGCAACGTTTCCATCACTC
TCAGCCTACCAAACCGCAACACCAACCTTATCCCAGCGCTCCACGCACCTACGGCAGCAA
ACAACAACTATGTGCCACTGCTGACACTTCCCCAGCACTGGGGAAACTACAAAAACCTTT
GTACAAGAAGTCATTGGGGTGTTTCTTTATTATGCGCGGGCAGTTGACTGCACCATGCTT
ACAGCCCTCGGCTTGCTTGCCACACAACAGGCCAACCCTACAACAACTACCCTCGAACGG
GTTTCCCAATTTTTGGACTATGCCTTATCACACCCCGACGCCGGCGTCACTTATCGAGCA
AGTGACATGATCTTAGCCGCCCACAGTGACGCATCTTATCTCTCCGAAACAAACGCGCGT
AGCCGCGCCGGGGGGCATTTCTTTCTCTCCGAAAACGACCATTACCCCAACAACAATGGG
GCCGTCCTCACCATTGCGCAAATCATCAAGACCGTCATGTCTTCCGCTGCGGAGGCCGAA
CTCGGTGCGCTATATATCAATGCACGTGAAGTCATTCCCTTACGGCACCTACTCCTCGAA
ATGGGCCACCCGCAACCACCAACTCCCATTCAGACCGACAACTCTACCGCCCTTGGCGTT
GTCAACAACACCATCCAGCCTAAGCGCACTAAAGCAATGGACATGCGATTCCACTGGTTG
CGTTGTCGTACTAACCAGAAGCACTTCCGGCCATACTGGCACGCAGGGGCAACCAACCTA
GCTGACTACGTCACCAAGCATCACCCTGCTATCCATCACCAAGCCGTCAGGCCCCTCTTT
TTAACTACTGATCCGCCTACACTATCAACCTTGAAATTTTCAGCACCTCGCATCCCACGC
ACCAAACTGCGTCCCCCCATCAGCCACCCAGCTGCTAGTGCTGCATAAAATCCTACACAG
GAACGGTCTACACCATACCGCTGCAAGGGTGTGCTATACATACGGACACATACTTTACCT
GTGTACCTTATTACTTACATACAATGGGGACACATACTTTACCTGTGTTCCTCATTACTT
ACACAGCGGTACAGACTTAGAACTTTACCTGTCTACCTGACTACTATATCGATTAGACTA
GTAGAATACAGTCATAATTTAGTAATCACCTGATTATCAATTTCTACGTGTTTGCTATGC
TCAGCAGGTAGTTCTATGGGACAGGGCAACTTGATTGAAGTGCGTTGTTCGGATCCATAT
TCCAGCAGAAAAATTTGTTGCATTGGCAAGATTTGGAAATGTGATTACGGGCAAGAACTT
TGGAAGTGTTATCTTTGTAGCATTCCTTGCATGCTAGTAGTCTGTTGAAGTCAACACAGT
TGCCATAATTGGAGCACTTTCTGAAATGACCCTCCTGTCTTGTGTTAGTGATGAATTGCC
TTTCTGGTCTATCAGACAAGTAGAATAGGAATCCCACCGACATTCGCCAAATTTCATTTG
CGACTCCCAATTTTTTGACCTCTCTGTGGTAGTATTCAATAACAGGTGTGTTGAACTGGG
TGCTTTTCCCCATTGCCAATGCACATGTGTATTTGCCAGACTTCATTTCCTCTGGTGAGG
CAAATGGTGGCTGTCATAATCCAGACACTGTTATCCTTTTGTTTAACAAAACATCAAAGG
AACAAGTCACTCCAAAAGTACACCCAGTCAGTACTTGTCTCACAAATAGACTCATCAGAC
AATCCGTCTGCTTTCATGGCATCAATTATGTCATTGACGAGGTCAGCCATCTCTTGGGTC
CCATTCAGACCGTCTTAGTTTGGCTCCTTTGTTCAACCATCCTAGTAGCATCCAAACAAG
CCATGGTGGCCAGCCATAATACTAATTATCTCCTCCAAACCTACACATGCATGATTGTTT
ATGTCAAATACCTTCAGAGCTTGGAAATTCTTCATAATTGTGCACACCATTTGTAAAGAA
TCTCTTAAAATCCTTCATTTCACATGGGAATTCTGTCTTCACATTATTGTGATTTATGAA
TCCCAATCCAAACAGTTCAAATTTCTCAATGTCGTATGTCACAAAGTATTGTTTGTATTC
ACCGGAAAGTTTCATGATGATGTGATGATACTTGAATACAACTCATGCCTCCCTTTCACC
CACAAGCATATGTGTGTTCTCACAATTGCTGACGTTTGCTCTGCCTGCCAAACCACGATA
ACTGTATTGTCACAATTACTTTTGGCCTAGTGGATAAACTTCTGATAGAAATACTGCTGG
TTTTGACAGTGCGACTTCCGAACACTATTTTTTCTGAGGCACTTATCATGTTCTTCCTGA
GTGTCTAAGAACAAAAAATCATGATATCTGTAATAATGATTGGCATCCTCGTATGCGGTG
GTAGCAAGCATGTCAGCATTATCAGCAACATCTTTGTCATTATGCAACGGGGTATCTTCT
TCCATAGGTGGAGAATTTGGATCCAGGTCACACATTATGTAATTGTGATAACATTCATAT
ATTTGGTGTTCTATCTCATCCCATATGCCATCAACTGGTCTTCCATTGCATTCTGCATGA
CTGATGGATTGAGCAGATTTTTGTCATCTGTACAATCTTCTGCGGTTGATTGACTATCAT
CAATAACATCTTCGTGAAAATTACCCATGTCGTTGCAGTCAACACAGAACTCAACTGAAT
CTCTGAAGCGATCATGCTCCATCACCAGATCATGGTCTTCATGAGAATCAACATCTGTGT
ATTCTACACATTTTCATTTACCCTTTCAACAATCTTTTGTAGGGATCTCTTCATTGTTTA
ACACGTCTCTGTGTGCAACCTTGAAGTGTTGTCTCAGATGAGAGGCCGGAGTACGTCCAA
ATCTCATAAATGTTCTATGTCTGAGATCAACTTGCAAATCACAATCGACACAGCACACAG
CAGAGGAAATCTGTTTTACATCCCATGCAGCGGACATGAACATACTCTATACCCTCTTTT
GGGGTGCTGTAAATGGATGAAAGCTTGCAAACTTTACAGTTCAAATTAATTTTCTTTTTG
TCTTTATTCACAGTTACAAGCAATCCTAGTGTGGTCAGGAAGCTATATGATGACAAACAG
TTAAGAAATGCATAGTTGATTACAATAAGAATACCCCATCATCAATCCGCTGCAGTTTCT
TTGGAGAATGGAAGTGCACAGCACCCTCACTCATTTGACCGTTGCTTTTTAAGTACTAGA
TCTTACTTAAGGTACCTGTGGCCACGCGTGCCCAGTTTTCAGCCCGGCTGCGTTGTTTGT
CATCATTTTTTTCATGAACAGGCACATCATGACTTATTCTCCTCAACATGATTTCTCAAA
CAAATAATCAACAATCCGTGGTTTGTAACATTAATAATACTCATGGTAACAACTATGTTG
ACAATGTTGTCAGGTTGCCAACACCAGAGGCTACAGGTGCTGAGTGTACTCAAGCAAGCC
ATGTGCTTGCTCCAACGTTGCCTCTTCAAAAGGATCAAAAGAATACCACAAATCTGTTGG
GCATATCTTCCACAACTTCAAACAACCACATCACCAAAGACACAAACTCTCTGAACAAAG
AAATAGGAAGTAGTTCTGAAGATCATCAATTTTTTTAATGTGCTCATTCTTCCAACAAAA
CGCAGGACCCAGAATACACAGCAGACCCAAATCATCCATCTATTGCTGCACAAAAGAAGT
TAGCCCCAAACACGGAAGGACTTGACCTGTTGGCAAATGCCTCACAATGCAGGGTCAGTA
TTGAGACAAACAGGCAAGGCATTGCTGTATTGGATGGCAGACTCTTTCCATACAAAAAGG
GGGGTCTCAATGTTGCACAAGCAAAAACGTTCTGCTATAATGCTCACATTCTTCCTGACA
TGAACCGTACTTGCTTTCCTGCTGTTACAGAGGACTATATTCATGATTTCCTTCAAAGGT
TATGCTCAATCCGCCAAGATGTGATCAGCATAGGGAAAACTTCATTTGAAGATGAAATAG
TCAAAGCATTTAATCAAAGCAGACACACAAACAGAGGTAAGCCAATAACCAGCACTACTG
ATGTTGAAGACCTTATGTGTAATTGGAAGTGAAGTGTTTCAAGTTGTCTCCATCTCAATT
GGAGAATTATTCACAGTCTGAACAATGAGAACAGTGCATTTCTCAAAGAAATTCTTCCCA
TGGCAGTTGTTGTTCATGGAGTAACTCATGATCCACTGTATATCATCAGTGACGCTATCA
GTGATAAGGCCAATACAAAAACGAGGGTGTCAAATCATGGCTTAGTCAAACTTGCAAACT
CTGCCTGTGTGGATGTCAAGAAGAAATTTCAACATCTTGAGGAAAGTTATTTAGAATGTC
TGTGAGAACCAAGGCAGGGGGCAAGCAGCATGCACATGCTGATCATTACTCGCAGCTGCA
CCGATCTCGGACTATGTGGAGCTGTGCTATCTGAGCCGCATCAAATATTTCTCTTCATTG
TGCTGAAATGACTGCGTGTCGTAAAATGAGATTGGTGATGTAGTTTGTCAGGTAAGTCAC
CTGATATATGACGTTTCTCCCAGCAAGGGTAGTGTTGTTTATTCTTTGATGTGGTCCAGG
GACGTAGTCATACAACAAAATCAGTAAGGTGTTTGTACATGCATATTCCATTATGTATTG
GTACGGCAATAAGTTCCTGAATATCTTTGTGAAGAATTGACATGACAGTGATGTGTTTTT
GTTCTGAGAATTTGTTTGAATCGTGTTCGATATCTTGTGATTAGGCGAGAAATGCAATGT
CAGTGGAACGTTGCATGTTTCATTATCATGAGTTCTTTGTCATTTGAACTCATAAATTTT
GCTTCACGGGTACTGACGTTTGCCAGTATTAGGTTTTGTTAGGTCAGTAAGTAGTACGAT
TCACGTGTTGTTTCTTTTGAGGATGGACGGTGCACTATGTCTTATGTTGGATATGATGTT
TAGCTTGGTTGAACGAGAGTTGACGGAATCACTTAAGCCAACAGTGTTTAAGTTAGGCTA
ACATAGTCAAATTGTCGGAAAGTTCGTTTGGTGTGAGATGAGTTTGTATTCGTTTGAAGG
TGTTAGTAAATAGTCGTTTTTGTTGATGTACCATGTCGTATTCCGGGTCATTCACCCGAA
GTCCGTGTTGTATGTGGTGTGTTGTGATGGGGTGATCATGGGATGCTTGACACATTTTGC
CATTCCGTTAGATACCAGTTATCTTATATTTTGATTTTTGGTCTTCCCATGAAGTAAATT
ATTGAGAAAATATGGGGAAAAAATCAAAGAAGAAGCATCACGAACATTAGTGTAGTACTG
TCAGAGGTGTCGGAGACGGCGCACCCGGGACGGTGTCACACGGGGTGTTGTTGAGTGATG
TTCGTAATACCTCTCCTTCGATTGATGATTTTTCTACTTTTGCAGGTCATTTGCATAATG
CTTTAGCCAATGTGTTCTGGGAAGATCTTGTGTCAGCAAATAGCAATACCCTTAATCGTA
TTATGCTGGAGAATCTTATTCTGGGTGGTGGATGGGCGCGACATAATAAGTTTGACCCAA
GAATGGTAACTGATTTTCATGCTTGGTGTGTCGACAAGAAAGGTATGGTGCACGAGTATC
CGGACGATCAGTTAATTAAGGGGAATCATGTAACTGATTTTGTGATACGGCGTCCATGGG
ATATGACAGTCGCGGTGGAGGTGTTGCCACACATTGAAAAATTGACACAAGAACAGCTTT
TTGACAAGAACCCGCATGTGACTAACACGCAACTTCTATAGATGATTGAGGATAAAATGT
TTCCCCTGAATCACTGTTACACTAGGGCCAAAATTCTTCGCAACAGCAGTCCTGTTTGTC
TTGCATTGGTGTTAGGTTCTCTAGGGTACAAACAAGCAGATGGACATGTGTATTGGGAAT
GTGGTTAAGTTATAGGCTGTTTGAGTGTTTGTTTAGTTTGCTTTAATTATATGCTAAGCT
TGTATTAAATAAATGCAAAAAAGGTGCAAGATTTATTTGATTGTGTTAGAGGGTTTTGCT
TATATTAGTTAGAGGATTTACTTGATTCGGAGGTGTTGCCATCATCGCTGTTGCTTTTTG
TTTCATCGTTATTTGGAGGCTGAAGTGACTTATTGACATCAGTCGAATAGAGAAGGAACT
TCACATCATTGTAGTTTCCAGAGCAGCTCTGAGTAATTTCTCCTGTCGTGAAGTTCCACT
CTCTCAAATTACAAACGAACTTCACCATATCAACTAAAGCCTTACACCAAGATGGCAAGT
TTGGTCTGTCTTTTTGCAAAACAAGTGGATCAAAGATGTCTCCAGCGTATTGTCCGTTCA
CCTGAAAGTAGATAGCTTCACAGTCTTCAGTTGGTGTTGGGAGGTCTTGCAAGTGAGAGA
AGTCTTGACCCAACAAATTTTCGATTATTTCTAGAGTAATTTTGAGAGTCAATACATTCC
CTGAAGATTCACATGCGAAACCACGGAGGACTGACTTGATGTTGTGGTGGCTAAAGTTTA
GAGGCAAGGGCTTTCCTTACTTGAGCTGTCGCCTGGCTTCAAACACGTTTTTGAAGTCAC
CAAGTTGGAGATTGCGTATGAGTTCAAGGAGAGTTGTGTGGGCTTGCTCTTCAATGATGG
GTTCTTCGAACATTGGTATCTCTATCCTGTCCCAAACTGGTTGCTTGTTACGAGTAAGAA
ATTGTCTCATGTTCTTGAGTTGCTCAAATGTTTCTCTACAGCAGGTATTTTATATTTATG
GTCAGTTTTGGTCAGTTTCCCCAAAATGGTCACAAACGAATGGCTTATACAATATATTTA
ATCGATTAGTGGCAACAAGTATCAGAAAGCTACTGTTTTGAAACACATACTACAATGGCA
ATAACATACATTTTTATTCATGTCTGAATAAACTAATGGGTTATGTAAATCCTGGTCAGT
AGGAGAGGGCAATAGTGAACACAAATTTTTGAATGAATTCAACAAATTTGTTAACATATG
TTTTATTTATGTCTGTATATCATTTAAACTCACCTTTCTTGCATGCCGGCTAACAACCAG
CCTGAAAGTATTCAAATTGTTATATACATAATCAAGGGGTATGCAATTCACATTCATACA
TGAATATTAAAAATGACATCTATACTTCTCTCTCTATATATATGGTAATGAAGGTTTTTG
ATAAAAAAAAATGCAATTTTTTGTACACACATTTTAAAATATCGGTTGGTTGCTCACTTA
TTTGTGCCACGTCACTAAAGTTTTTTGTGTATGGTATGGTATTGTACCCACGCTGCAGGC
AGGCTGCTCCAGGACTGCTTCCGCCACCATGAAAATATCAGGCCAATTAGAATGACGGAC
CATGAACAAAAAGATTGTTTTGGCATGACTGGATTGTGATGATGCAATACCACCATGATC
ACATCTTTAAGGGACGACTTTTTGGTAGAGGAGACGTGTGAATGTGCTTGGTGTGACTGT
TTTTTGCAGTGCTGCATGTTTTACAGTTGAGCAGTGGTCACAGGAGATGAGCCTACGTCC
CCCCGTGGCCCATCCGGATTCATACTTTTACTTTACATGACTATGGGACTTACGAACTCT
CGTTTTGTTGTCGAAATGTGCTTTTTGCCTTAGCACCTCAGCAAGACAGGCAACTTTTGA
TTTTAGCAATAAAGAGTCGCCAACTGAGTCGTCCAATGTCGTCCGATGTCGTCAGACTTA
AAAATATTGGGTCATTTCATGCCTTCACTACGGGTCGTCAAAATGTCGTCAGGTGTTGTC
ACATGGGCCTTCATTGTGTCGTCAGTGTCGTCACTTGGGTCGTCAAAAGGGCTTCACAGT
AGTCACTTGGGTCATCAGTTTGTCTTCACTTTGTTTTCGCTTAAGGTCATCATTCGTCAT
TGTCGTCACTTTGTTCGTCACTATCGTCACTATCGTCATTTGGTTTACATATGTAAATAT
TAATGTTAAAATATTTTCTGTAGACCATACTATAGTCCGGGGATTTACTCTATACTATGC
GTGAATACCTCTTGAATACCATAGCATTGGGATAATGGACTCTGTACCATTTCGTTTTTT
GGGCCCGCGTTCACAAAATTCTCAGCGCTAAAAAAAATCCGCTTCTCATCACCTCTCGAA
CCTATCATCTTCACCACTACGTTGATTCAAGATTGCTTCAATGAATACTAAATCCACCAA
GATAATGATTATAATGATATTAACAAGCAGCACAATCCTTTAGATTAAACTGCTGCGTAT
TCCAATTAATTGCAAATCTATTAAACTACAGGTTTGTACATAAAGTTAGCTCGGTAAGAC
CATGTTCTCCATGAATCTTGCATTCGTTTTGGACACATGCCTTGCCTGAAGCCCCGCTGA
AACAGACCAGATCGCTTACAAACATTCACACCACGTTCATTTCCTGACCGATCATGAGCA
ACGCATCCAACGTATATTGTTTGTCTCCCCGTGAATCTTTTGTCACTTTTTGCATACGGT
GGTTGTATTGCCATTTCTCCAAGCTGCCATCTTGGCCCTGTACCCTTTGTCCAAACCATT
TGTAAAAGGAATTAGCTTACCTTCAACTCGGTCATTCTCTGCAAAAGTGATTTGGCTCTG
TAGACATCCTTCGCTTCTATTGTATTCTGAATCACTTACCCCACCACCCCACAATAAACC
AACTAAAGTCCATCCACATAATTGAATACCAACACCTCCTTTCCAGCAGTTCTTGCCATA
GTAGTCGCTGTATGTAGCTCGCTGGAGGTCAGAATTACGGAATTGCACCGCAGAGACGTT
GGTCGTGTCCCAGAAGATTGGCCGTGTACCGTTATACCTTGACCATTTCGTGTTGTCACG
CAGAGCCAAGTCTTCTTCATAGCTGGCAAACTTTGGCGAACTCAACAAAGAAGCCAACTC
AAGACATAGTTTGCTATCTTTCACCGCATTCATATGGTTACGATTCAAACCCCAGTAGGC
GGTGTAATCTTCCTGTCAATGCATTGTATGGTGATAACTCCATTCAAAGAAGAAGAACCA
CTCTTCGAACCACGAAAGAAGAAGAACCACTCTTCGAACCACGTCAACAATGTCACCTTC
TCACTTATAACATCGATGTTGCCATTCACAATGATGATGATGTATGCTAACATGTGAGCT
AAACTAGGGAATAAGGAATCCAGTCCTTCGTTTCACCTCTGAACAGAAACATTTGGTAGC
ACTAATGGAGATGTGTTGGCAGCGCAGTGTTTGGAGTGTGCATCTATAATTGGTGATTTG
GTTGGCGTTGGAGTTTTAGATTTGCTGGATGAAGAGGTAGTCTGCTGTATTTGTCTATAA
CCAAACAGTTTCTTTCCACCGGGAGAAGACACTGAAGGCATTTTCATCTCAACAAGTTGT
GCAAGTTTCTCCAAAGATGGATTGCGAAATTGCTTTTCACTATCCGCTGAATGACATTCT
ACTATGCGCTGCATGCGAAGGTTTGCAGCTGCCAACTCACTCTGAAGATGTTGATTGTGT
GCTTCTAGTTCAGATTGCAAAACAGCTGCTGGCAACTTTGATTGGGGCGACGGTGTTCTT
TTGGGTGACATCATTTGCACTCGTTTAAAAACATTGAGTTCATTACGCATGTATCTATCA
ACGGCAATACCCTTGGTTTCAAGAGACGGTAGTTGACTTGACTTCATTCCACTTCCGGTG
ATAACATCAAACTCGTATGTCTGCCACACAGTCTTTCCCGCATAATCTATCTGTGGTGTC
TTTGTTTGTGTCTCTAGAAGATGGCAATTGCAAACTCGTAAGTGGGTTGAGTTGTCTCCT
CTAGGCAAGCCACAGCGGTCATTCAACTCTTCATGTAACCAACGTTTACCATGATAGGTG
ACAAGTGTTTGTAACGAAACATCCAATGCAGGTTGACTAGGATAAGGAGGTAATCGATGG
AAGGAGGCTCCTGGCTGATCTTCTGTCAAGGCGCAACCAAACTTAGCACAAGCTCTAATC
TTCTTGCCGCTATTGTTCTTTCTCTTCTTTTTAGGCTGCTCTTGGTCGGCCTTATCAAGC
TCTAATGCAGTAATACGGACACCTTTACGGGGAGTTGATGTGACTTTTGTTGTCTCTTGC
AACCGATCAACTGATGTTCTCTTCTTACATGCATTTGTATTTCCTCCCTGCAATTGTTTG
TTATTATGGGAGCAGTGCTCGGCTGCTTTCATGAGCAACTGCCATCGCTGCTTGAGAGCT
TCAACTGCTGCCATTTCACTCTCCAATTCAACAATGGCGTTTGCTTTTGTCTTCGCCAGC
CTATATTGGAACAACTTAAACCCAATTTGCTCAAAACGGGACGGAGACATTCCTGCTGCA
TCCAACAACATGTCCATTGCTTTATAATCTGGATCAAATGCCTTTACACCATCGTCTCTA
TCAATAGGTCTCTTCTTCGATACTCCGATATTAAACTTCATCTTAGATTTGTGCTCCTGG
CTATCAAGGAACATCAGATCAATTGGGCCTTTGTGATCATCCGTTGGAGGTTTACTTGGG
CGATTCCATTCTTTTTGGCGTTGAGTGCCTGTTCGAAAAGTTTGCAGCATATCATAAACT
GTAGGAGCATTTCTAGTTTCATCAGCCAACGAGTTGTTACCACTTGCTCGCATTAATGTA
GTGATGCTTTTCTTCATAACTTCTATCTGATCACTATGCCAACATCTCTGCTGTTCAATG
TCCGAAGAAGTCACAAGCAATGACAGTTCCAAAAGAAGGTGTTTGGCAAGATCTTCGGCC
AGTAAGATTGACAAGAGAAATCCTCGTGGAAAGCAGTGCATACATGCTACTTGTTGATCA
ACAAAGCAATTCGTCCTTTGTTAAAACCACGCAGCCATCATAAATCTCCTTCTTCATAGA
GGCAGGGATCAGCGTTGATATCATGATGGCTATCTTGCCTTCATACAGAAGTAGCTTTGC
AATTTTGTTGTCAAGTGATTCAGTTTTGCTATGGAAAGCATGACGTAGACATCGTCTGAG
CATTCGATATCCAATATCCACACGGCATTCGGTTGCAAAATCTATAAACATTTTGGGGAT
CGCTGCAAAGACAGGACCATCTTGCTGCCACTTTGTATGCTTTGTCTCCTTATCATAAAA
AGTCACAAAGGATGCCATCAGTTCTAGAATAGCAGGAATGTGTTGCTCATCAATATCCGG
ATCGATGATGAAAGAACCCCCGAGAGAAAAGTCAATCTCACACAATTCTTTCCACTGGTC
ACCGGCGGTCAAGGAGGATGTAGGCAGCAACGGAAATACTGTCTGCCAACTTCTCAATTT
CACGATGGAGGGCATGAGCCTCCCAAATATCCATTACCTCCTGAACTGACAGTTCATTGA
CACAATCGAAATGGTATATATCCCTCAATTCTAACCGCATGGCATTTATTTGCATATTCT
CCCTATCATTAAGATTGGCACAAGGAAGCATTGCCTCAACAACATAGCACCCAAAGCATC
TATACTCATCCTCATCCAAAGCCAGGCAACAGAACTCGCATAGCTGATGCTCACAATCTT
TGCATTCATGATTGGTCTCGGCAGCAAGGAACTTGCGGCATGCACTACCATCAGTACTTG
GTCCTTTGCATTCAATCACCAACGGTCCTTCTTCGATTTGAGTGCTGCCACATTTGAATT
CATCCAGATAGACAGGTAGACGCAATGGCTCACTCAACAAATAGGTACAACGGGCTTCAG
ATAGCTCATTGGTAGGCTCATATACTATTGCATCCACCAGTGTATTTAGAAGTTGTTGGT
TGTATTTGGGTGTGGCATGTTTCCGTTTTGACGGTTTAGATAACTCTTCTGCATAGGATA
ACATTTGGTTGTATATGTCCACGTTGCTGCATCCACTCTTGCAAATCTCCTGCAGCTTCG
ACCATACTTTCTCTGGACCAACACCAGATATTCCTCCTGGAGAGACATCACATCCAATCA
TTACACCAACTAAGCAACGTGTTCTAAGATCATTTACACCCTCAAATATGGGATACCCAG
ATGGACAATCGAGCTTTACCTTAACTTTTGACTCAGGAGATAGGAACAACATTGCCTTCA
GTAATGTGGCTTTGGATGTGCTGGATATGGTAAAGTTGGTTGATTTAAATGACGTGATCG
AGATACAATTGTCGTCAGTAAATCCTAAAAAGTCAGCATCAGTTGATGCTATCAAATCGC
AGCAACCAGATGTGTATTGCCCAGCAATAACTCCGTCGGCTTGAAACTCAGCTGTCTTGA
CTCTGCCTAAGTAGCCCCCGTATTCGCCAATGGGATTATGAGCATTTATACGCTCCAATT
TGGCCGCTAACAGTGTTGGGAATTGCAAAGGAACAGGATTCGTTGATTGTGTCTCTGCTC
TTTTTATCTTCATCTCTAAACGCTTCTGTTCCGAAGTCACAGAAGCTCGCTCCTCCGCGG
TGAGACCATCACTATTCAATCGACTTGTAACTTCATTCAATTTCTGACGATCTACAACTG
CACTGAGACGAATCTTCTCTCTTGTTGCTCGGTTTTTATGGAATGCAATTTTGGTGATGG
GTTGTGTGTCTCCATCACAAACAGGCACAGCGACGACACCATATGATGCCCACTGCGATA
AAAACTTTGCAGTCTCCTCCACCACACCCATCGCTCTATTTCTAACAAAATATACGACAT
TACAGTCAAAATCGATGACAGCACGGCGATCTTGGTTTTTTTGTTTTGCCCTCTCTTTCG
CAATTGTTGCAACATCGACGGGTGTCAAGCCGGTGAGGCGGTAGAGGGTTTTCTTTCCGT
TTGAGCCAAACCCCATTGTAAATATGAGCTATCAGAGGCTATCGGGTAGTGCAGGGATGA
TTTGTTATCGTTGCTAATGGTGGATATGCTGTATATGAGTTGTATTAATGCAATAGATTT
GATCGGCTGATCTATTGGAGATGATTATTCTTAGCTTTTGTCGTTATTTTGGCGCTCAAA
AGCTAAGGGCGAACGACGCGGGCCCAAAAATCAAAGCAGAACACAGTCCATTAAAATCCC
ACTTCGGTGGTCACCATATTCTTTGCCACTCTCATGACTCAAAAAAGATACAGCTGAAGT
CACACTCACACAGACATCATCATCACTCTTGCTCTCACACATCATCAAAGACAAACAAAA
GACGACAACAATGTCCGAAGCGTCTCCATCGGTCATCCCCTCCCTTGCAGCCACCTCTGT
TTGAAATCATTTTTATCCCACAGCAATCCTTTTATTGGCCATGGGACTAACTCCCATGGG
ATTGCAATTTTTCAAACAGCGTATCGCAATGCAACAGGCGACAGAATAACGCCAGATGTG
GCTAGCAGCATGTTTTGTAAGTGCTCTTTATGTTGTTATCAACATGATATTTTCAATTAA
TTCAATTGAAAATTCGCTTTCACTTTTTGATCTTGCAACAGTTACAGTACCTTTTATTGC
CACTGCTCTGAAAAGCACAGATCACACAGCATGATCGGGCACACAACACTGGAGCCACCA
CGTCCTCCCTAATAAATATCCAAACATACTCCTCACAGTTTTCTAAAATGGATGCAAGCC
TTTGCAAATATAGCAAACAAGACGAAGGCGGGCGAGAGGGGGGGGAGGTGTGTCTCGAGA
GCTCTTGATGGTAAGTTGTAAACTGAAAAATATGTATTGTTATACCTTCGATCATGAGCA
TCTAACAGCAATGTACTTGCAGTTCAAAGTTTTCATTGCAATGCAGTGCAATGAATGCAA
CATAACAATGAACCTTTGAATTGGATGGTACGCCGGAGTCTTAAAGCTGCTATGGAACAG
AAGGTTGTGAGTAAGCTTTGATTTTTTTGTGTCAGCTGGGGTCGTCTGTATCTCAACACT
TTTCTTAGCAATTTTTTTGAGTTCTAGCATTTTGCAAGATTGTAAGGCCTTTCAGTACCA
AATATTCAACAGACTTGAGAAACATGTTCTTTTGAGACTTAAGAGGTAAATCTTGGTAGT
CCACACAGTGGTATTATATTTTCATATGTTCATCATTTATCATGAGACATATTAGTAACT
CAACAGAAACAGACGGACACTAAGAACTTAAAAGACAGCTCTTAATGGGGTGTGCCCCAT
GTAGTTTTGGATGGTAGCACAAAAGAATTCGCCTGACGTTAAAAAAAGAGATAAAATCAT
GTCCCCGCATCATGTGGGACAACATCAACGCGACCACCGAACAAAAGCAGCCCTGCATTT
GCAGTTATACAAATCACACATAAATATTATAGAACACAGCACTACTACAATTAATTGTTG
ACCGCATCGCCATGCGCAGCATGCATCCCATCATTCAATCACCTTATCACACACTCCTCC
AATACTCGACCGTGCACAAGATGTGCATGATAAACAAGAACGATGTGCTGTCATCAACCC
ACAACCCACCCAATAATTATTTGCAACACAGCACATGCAACAGATCAAAGGTAAACCAGA
GATTACAGTGGTGAATTTAGGGGTGTCAATCCTATCCAGTGTGAGTGATAGTGCGTTTTA
ACACTTGTGTTGTACCTTACTTTACAAAACTGGGTTGAACATGAAATTGGCCTGATACGA
CCATGTTGTCCAAGCATCACTGAGTTGTTTTGGGGACATGTGAGAAACCCCCTGTTCACA
AACCATTCCCTCTTACATACATTTACCCCTCTCATATTCCCCCCACAATCTGTAGCTACA
GACGCTGACATCAATGTCTGATCTCTTCGAAATATTTTGTCACTCTCCGCCCATTCTGGC
TGGAGAACCTTTTGCTTCCCACATTTCAAAGCGACCATCTTTGCACGGTACCCTTTGTCA
TAAACATTGGTGAATGGTAAGACAGATAACTGATCATGGTCCTCTTCTAATTTGACTAAA
TCATTTTTTGCAAAATCCATTTGACGTTCAAGATAACCTTCCCTCCTGTTATAATCAGAA
TCGCTCACAGATCCAGGCCATAAAACTCAAACTCCAATCCAACCAAGCAGCTGACTGAAA
ACACCACCTTTGAAGCAATTTTGATTGTAAAATTTGCTATAGGTAAGCCTTTGAATATCG
GCATCACTGAAAGAAATTGCCACAATGTTTGCCATATCCCACATCACAATCCTATGATCT
CTTTGGTATGTTTCATTCCATTCTGAAGACAGCTACATGTTAATTTCAATCCTTTTAGTA
TTACATACCCTGAACTGTTTTAATGCTCCAGCATAATGTCTCTTGAACCCCGGAAGGAAA
GAGAGAAAGAAAAATGTGAAACAGCTTAGAATCAAAATAAGTAGTTGATGGTATTATAGT
GATTGCAATTCATTCTTAAATGTTTCACCTCAACTCATTCTTTTATAACATCAGCACTGC
TAGGCTGTGATTTTGCTGGGGGAAATAGCGGATAGTGAATAGCAATTCCAGCGATTAAAC
TTAATTTTTCTCTATTGAAGGAAATTGTGATTTTGTTGTAAAATCAGATCATCTCAAATA
GTGAACAGGCCAATAGACCCATTGCAAGATCCCCACATCTCAAAAACATACAACATCGAG
GATATTTAATGAAAGCTAATTTTTGTGTAATGGGAGATAGTAAAACTTCTGCATATTTAA
TGTGTTTCAAAACATGAAGAATAAATTTGATGTAACTACGATGGGTGGAGTGGTGCGAAA
ATGGCAGGAAACTGTTCCTTTATTTGTCTAGTTCCTTTTTTGTGTGGCAAACAGCACCCC
CTGCTTGTCTATTTGCAATCACTCAAAACTAATACACAAATAAAAAATGAACAATTTTTG
CTATCTGCCTGCCTGTTTGTAGGAACAAAATGACCTAGACAATGAGCAGCGAATAGCGGT
TTTTGGTGATAATGCTGTCCGCCTATTTGACAAACAAAATCACAGGCTTCCATTGCTGCC
ACCAGTACAGTTCACAAAAAGAGTTCTTGTTTTTTATAACTAATAGCATTTTAATTTGAT
TATACTGGTGTTACTGACAAGGCTGCATCCTTATTTTGCAACCAAAAGGTGGGAAATTTA
CTTACTGTGTTCAAGTGTACCCTATGAGAGCTTGGCTTGGTCTGTCACCTGGTTTGAGTC
ATTATATAGTTTGATTTTTACAGTTGTTGATTTCAGCAACATGACCAGTGACAGTGATAA
AAATTCATCAAAATCTGATAGCACTATATTTTCATGCATTGTCATCAACCTGGATTTTAC
AGTCAGGTGAGCACTTCAAAACTGAGCGTAGGATATAATTTCATGAGTAAGAATAAATTT
ATCACAGATATGTAAGTTAGTACTGCTTTTGGTTTTCATGTCACCCAATGTATTTTTCAC
CATTTTCATTTTTCAGTAATAATGCTGCCCCCACTTCTACAGTGCCTAGTCATGTAAGAA
GTCATTACCCTGATTGCCCTCCACCTGCTATGTCTTAAGCACAGAATGGAGAAATGGTGA
GTTTTACTCCTTCTTGTTTTAATGTTACCACCTCCAACACACCATTTCAATTGTAATGGT
CATCAACCCCTGCTACAAACACATGAAAAGATGGCTGTCATCTTCCATTGCAATGAACTA
GACAAGGAAGTTGGAGATTTTATGCTTTTGTTGTTTTCTTTTTATTCCTCCTATCTCCAT
CTTCATCTCATTTCTCACCAGGTCTACTTTTGCATTTAAACTGAAAATGTCATCCTTTCC
ATGGACATGACACCCCTCCTCCACAGCAACAGCCAAAGAATAGTTGATTGTGAGCTATCG
ATGTTCTAATATTTTATTCCTCCCATGTTCATCTCATATTTACCATGTCTAAATATAAAC
CACTGATACGCCTCTTCCCTAGCTGCAATGACAGCAAGGAAGGGGTTAAATTGAGTCTTT
GCTGCTTTTATCAATCCTCCTCTAAATCACATTCCAACCTGTTAATTTTCCACTAAATAT
GTTGCTCCCACATGGTTTGCCACCTCTCCCCAACCCACTGGCACAATCAGACTCCTATGA
TGATTAGCAAAGAGTACATAATAGCCTTGAAATGACACACTGATATTGATTATCAAAAAA
GTTGATTGTTTAATATCATTGACCTGCTTTAAAGGTCACAAACCAAGTATACACTGTCAG
CATCATTTAATTAGTGAAATAAATCTAATTTGCATTCAGCAATTATCCAATGTTTTCCGC
CTTAAGTGAATGTTATTGATTTATGTACATCATTTCTCAATGCTAAAGAATCGGCTTCAA
TATCAAATAGCATAAGTAATTCTCAGGCTTATGTGCCATCAGACAAATATCTACCATAAA
TTGTCAGTTTTATAAGTCATATGTCCCGTCAGAAAAATATCTCTCAGATTACTGATTAAT
GATGCAAGTGTAAGCATTGACATTTGCAATGTAGTCAAGGCATAGTGGTCACATTTATAT
GATGTTGCCTAGGTCATGCCTAGATAAGGGACATTTTCTGTTCTGGATGTGAGTAATTCC
AGTCAGAAACAAGTAAATGGGCCCAATATCCTTTGGTTTCTCCCTAAGTGTATATTGTTT
ATTTGTAAATGTTATGTCTTGATTTCAAAGATTAGTTTTCATATAAAGCAGTCTAATGAA
CTGTCATTTGTAAACATCCATATGTCTCATGAGACCAATAACTGTCAGATTAGCAATTGA
TGATGTAGTGAAAGCAGAAGCAGTAATATGAGCACCTAAGTCATGGAGTTGAGTTCACAT
TGAAGTATTCCACCAAGGTTATGCCTAGATAAGGGCCTTTTTTGTTCCGGTTGTGAGATT
TCAAATTAGTAACCAGTAAAAGATTCTAATTACTGATATTGTAGATGGGAACAAATCTAA
GGCTGTGAGTTTGTTGGCCGATTTTCATATGTCAAATCATTTTTGCTATCGCTAAAAGAA
GTATTGGCCAAATAACCTGTAAAATGATGAGTTTGTACTTACAAATCTAAATGTCAAATA
AAAAACAAGAAAAAAGATTTGACATTTAATTTGAGCAAGTCCAAATCTTCAAATCTCCGG
GTACATTTGGGTCGTCCAAATCAAATGTCCAAATGTCAAATCTATTTTCAAATTGTCCTG
TGATCGCCACATGGAACATTGAAATGGAAATAATCTCAACTGACAGGACCCATCAACACA
CATCACACAGTTTTTAATAATCGTCAACCTGTCATCCGCCAGCAAAACCATGGACATTCT
CTCTGTTAAGCAATATTGTGACACAGTAATAGGAGAGCTCATCACTGCACCATACTCTGT
TGCTTCTTACTTGGCGAAACATTCCGTCGCCAGGAAAGCTGTTTCCACAAAGAGTTCGAT
TCGACGAATCTCATGGTTGCATGAGACTATTGTGTCAGAACAGAATGTACAGAAAATAAT
GTCTAATGATACAGAGATTTGCCGATATGAGATTCATGTGAACAACAAACTCATACTTTA
TCTCTAATTTTTGGCAAATAAAAATATTCGCTAGAAAACGATTTGACTTTTGCAAAATCG
GCCAAGAAACTCACAGCCTAAATTTGAATTTTTTCGTATCTGAACTGACAGATTGCAAAT
ATTAATTTATTCTTTCTTCCACAGAAAAGTACACCTTTGCAATGTTTCAAAGTAAACACA
TCTTCAGATTTTATATGTGTGTGAGGTACTTAACAGACTGGATTGGACTTGCTGAAAATA
TCTTAGGGTTATCATATCTTGTGTAATTGCGGCTCATTGATAAAAAAGTTCTTTACTTGT
ACTACTTCAAAAAGCAGATGGCAACTTCACTAACTTAAATAAATTATTCAGTATCTATGA
ATAATCATAACTAATGGTCAATAATGAATCAATATGTCTATGAATGAGTATGTATTTGTA
AACCAATAGGAAAATGAAGTATGATGTATCACCATGAAAGCAAGGATGAATAATTCATTT
ATAACATTTACAACAGTTAGAAACTAGCATTACACTGTATTATTCTAGTATGTACACTAG
GTAAAAATTCTGATTACCATTACATTGTATGTTAGATCTATCCCTGCATTCTGAATACAT
TTGTCTGTGCTGCCATCCAGACTTAATGTAGGGGGGACAATTAACAATATAATTGGCAAA
AAGAATGTTGTCTTTAAAAATATGATTGCTGTTGATTCTTCTTCTAATGCTCTAGAAGGG
TGAGGAGTTCTGATAACTCCTTACACACAAATTGTCATGATCTGGCAGTAACACCTCTCT
GTCATCCGTTTGTTTACTTCAAGATTCTCCAAACATGAATGATAACTGAGGGATGTTATA
TCCTTACAAATAGGCTGCATCAAAAGCTAGGTACCCTTGACAGATACGGGGCAGATGTGG
GCATTCATACCAGTATCTAGCTTTTGTGAAATCGCATATTGTTTTGCTATCACATGTTGC
ATTTAAATCTGCAATACCAATTGAAAGATGAGTAAAACCATGAGAGCAAAGCCCATCACA
AGTAAAACAAGTCATGACACAACATGAGCTTGCATCAGGATTTGAAAAATCATACTCACC
ATAAAACCTGGAATATAAGCACCAGCAGATTATAAATCCCAACGGGCTAATTCCATGTAC
ATGTGTACTTCACCGGTATTTAATCCTCTCAAATGGAACTAAAACACCAAGAGTACTTCC
CCCGGACATCAATAACACACCCATATGTCTCTCTCCCAGTGACTCAAGATTGTTGCAAAA
AACTCAGATGCCATGGGAAGTCATCACACAACTGCAAGACAGGCAACTTTAGACATTAGC
GATAAAGAGTCACCAACTGAGTCATCCAATGTCGTCCGATGTTGTCAGTTGACATCACTT
AAAAATATCATGTCATTTCATGCCTTCACTACGGATTGTTAAAATGTTGTCAGGTGTTGT
CACTTGGGCCGTCATTGTGTCGTTGGTGTTGTCACTTGGGTCGTCAAAAGGACTTCACAA
TCGTCACTTGTGTCGTCAGTTTGTCTTCACTTTGTTTTTGCTAAAGGTCGTTGTCCGTCT
TTGTCGTCATTTTGTTCATCACTATCGTCACTATTGTCATTTGGTCTACATATTATGTAG
ATAATGTATCATGAGACATATTATTAATCTCACCCAGTCACGTGTCATTTGGGTGAGTCA
CATGTCTGCTCCATTCATAGTGGTCACTTGGGTCATCAGTTTGTCTTCGCTATGTTTTCA
CTTAAGGTTGTTATTCATCTTTGTCGTCACTTTGTTCGTCACTGTCATCAGTAGGCAGTC
ACATATTGGTTTACATAGAGGTGCTGAGGAAGTTACACAACCCCATTTTCAACTGAAGCT
CCCAAAAAATTTCATCAGCCAGAAGAGATCCATAATCTCCAAAACCGCTTCACCATGGCC
GCATTTTTCGTCCATAACTCAACAACCAACCAGAGTTTTCACGATCGAATTTTTTCGGTG
AATAGCACCAAACCAAACTGACACAAGGATATCCTACTCGGATCCATTGCACCACCAGTG
GTTCTATGAAAAATCATGAACCAAGTCGGTGATTTTGAACTCGAATGAGTCCCTGCACAT
CACTTCACATCGTCGTCCAAAAGAACCACCTAAAATCTTCTGCGCCACCACATTAACCAG
ACGCACAGCTGCGCGATGGATTTCTGTGATCAAATAGCAAGACATCACAACATTCAGAAG
ATGACTACAATGGAAAAGAATCGACTTTGTTGTCCAATCAAAAACAATGCAAAGTGTGTA
ATAGCTTTGTGAAAGAAAGTTATTCAAACAAAACAACACAAATCATGAGAAGTAAAAAGA
AGCCACCAACATTGATGCCTCCTCTTTCAAAACACCACACAACAATCAACTGTTCAAAGT
TTGAGTAAAACAACAACAAAGCAATTAAGTACATAAACACAAAGATAATAATTGGATCAA
GCATCCATTATCTCTGTTGAGATCATAACTCCATTCCTATGAAATATATAATTGATGCAA
TAAATACCACATTAAATTTCTTTTACTCAGAAAGATCAATTGAAAGCACTGTTGATTAAT
TGATTACTTTGTTGTTCCTTCAGTCAAACTCATGAACAGTTGATTGTTGTATGGTGTTTT
GAAGTAGGAGGCAACCACTTTGCTGGTTTGTTTCTTCTCATGATATGTTTTGTTTTGTTT
TGTGGATGCCATAATGTATCACGTTTCCAGTAATTAACACCTCCTATTCCCACCGCCACC
CCTCCCATTATAATTCTCATTCACTTTCCCCATTGCATAATACAAAAGATGCCATTCATT
GCAAATCAGACAAAAGGATGATATCTTTCTCCATGGGAAAGCATGGTGAGCTCAGAGACG
TTGGATGTGGTTCGCTCAATATTGCTGTTTTTTGTTGGCGTTGGTTTCGGCATTGGGTAT
AAAGAGGTATTCCAATGGAAGGGTTTGGGTTGATGGAGCATTGATCCTCTTGTGCGGTAT
CCCTTCCATTCTCTTCTGCGCCAAGGCAAAGCTTTTGGATGTAGCCTGGACAGTCCACAA
AATGCCATGGCATCTCAAAGTTTTACGAATGAATCATAGGGAGGCGCGACAGATGTTGGG
TGGTGATGAGCGATCATTGGGGATGACGATGTGAAGTGAAGTGCAGGGAGTCATTCAAGT
TCAAAATTGCCGACTTGGTCTACAAATTTTTGTAGAGCCGCTGGTGATGCAATGGACCCG
AGTGGGGTATCGTTGTGTCGGTTTGGTTTGGCGCTATCCAATGAAAAAATCCGATTGTGA
AAAATCCGGTTGGTTGTTGAGTTACGGTCAAAAAACGGATTTTGCGGCCATGGTGGAGGT
GTTTTGGAGACTATGGATCTCTTCTGGCGGACGATTTTTTTGGAGCAGCAGTTGAAAAAT
GGTGTGTGTCCATAGAGGCCTCATAGAGGCCTCCATAGTATATTAAATATAGACGTACGT
ATATATGTTTTACCATAGGGGTCATCAGTGTTGTCAAGAAGGTCATCAGTGTCGTCATGA
AGGGTCGTCATTTTGTCTTCAGTGCCTTCTCTTGGGTCATCATTTTGTCTTCAATGCCTT
CACTTGGGTCGTCATTATGTCTTCAGGTGCGTCATTTGGGTTGTCACATTGTCGTCAGGT
CGTCACGTGGTGCCTTCTTTTGTTGTCACTTGGGTAGTCATATGAGTGAGATAATGCAAA
AATCGTCAGTTGTCTTCAGTTGTCGTCAGTTGTCATCCGTTAATCGCTCAAAAATCTTCC
ACGTGGCAAACTTGCCTGTCTTGCAGGCCAATGTCACGAAACAGAATCTCGATTCACGGA
ACGAATCAGAATGATGCACAATATTTACGTGTCAGATCAGGGGAAGTTGTTTTTTCGCGA
TTGTGCATGTTGTTATTAACACTACATCAAAGTTTGTGCTCCTTTGTTTGCACAAAATCG
ATTTGTTATGTACATAACTCATTTGCATAGGTACATTTGTTATGTATTGCGCTTGTTACA
TATATAATATCATTTTTGTGCTGACTAGGTCAATCTTTGTCTATGTTCGCTCCACTATGC
TACAATAACATGAAGGTATGTTCATGTCAATTTGACATATAAAACATGAGCCATTACTGA
TAGTGTCTTGAGAACTGTTCAGTGTCTTATGTTGTGAGATAGATTTTATCTTATTGTCTA
AATTAGATTTAGAATTTTGATGGTATCCATTCATTGTTTATCATTTCTAACCAGTTATTC
ACAGTATATGTTTAATGCACATTCTGGGCAATACATGCGTTGATAGATTGTGATGGTCAA
ACATCTCTTGCAATACAAAATATTCCAAAATTTATCTGAAATATGTGTTAATTAGTGCCA
TAGACCGAGTATTAATTCTACTGGAATTAACCCCTTTGATAGAATTTTGTAGCAAAAAAA
AACAAATGAAATAGTAACTTGACCAGTCCAATATGGTGGAACAGGAGTTAATGTAGGTAC
AGACGATGGCAACGACGCACTATGAGAAGAATGCACAAGCTATAAAAAGTGTACAACACA
AATTGGACGTACACGCAATTGCACCAACAGGAGGGCCTTCACTGAGGGTTGATGAGGACC
ATATCAAACAACTAATTCTCAAAGTCATTCAACAACAACAACAACAACAACAACAACAAC
AACAACAACAACAACAACAACAACAACAACAACAACAACAACAACAACAACAACAACAAC
AACAACAACAACAACAACAAGCAACAACAACAACAACAACAACAACAACAACAACAACAA
CAACAACAACAACAACAACAACAACAACAACAACAACAACAACAAGCAGCAACAGCAACA
ACAACAACAACAACAACAACAACAACAACAACAACAACAACAACAACAACAACAACAACA
ACAACAACAACAACAACAACAACAACAACAACAACAACAACAACAACAACAACAACAACA
ACAACAACAACAACAGCAACAACAACAACAACAACAACAACAACAACAACAACAACAACA
ACAACAACAACAACAACAGCAACAACAACAACAACAACAACAACAACAACAACAACAACA
ACAACAACAGCAACAGCAACAACAACAACAACAACAACAACAACAACAACAACAACAACA
ACAACAACAACAACAACAACAACAACAACAACAACAACAACAACAACAACAACAAGCAAC
AACAACAGCAACAACAACAACAACAACAACAGCAACAACAGCAACAACAACAAACAACAA
CAACAACAACAACAACAACAACAACAACAACAACAACAACAAAGCAACAACAACAACAAC
AACAACAGCAACAACAACAACAACAACAACAACAACAACAACAACAACAAAGCAACAACA
ACAACAACAACAACAACAACAACAACAACAACAACAACAACAACAACAACAACAACAACA
ACAACAACAACAACAACAACAACAACAACAACAACAACAACAACAACAACAACAACACTG
GGAGACAGAGATTGAGGGCAAGATCATGGAAATTATTCAGGGACAATCCACCGAGCAGTA
CAGCTCACTCCCAATGATTCAACAGGAGAATACATCCCGAACCATCCAGGCACCTACACC
TAGAACACGTCCATCACCAGACAACACCCATCAGTCCGTCACGACGCCGCGGGGTGACAC
ACAGATAGACGGTGTATCCACCGACAGCCAAGGTGCAAAGACTGTCCAGAGTATTGATCC
ACCAGCAAGCAAACACAACAACAGGACAACCCAACGAGGGAATTGCTGGTCCACACTGGA
TGTAAGAACACATCATCCGGTGGCTCCGCCCATACAATACAGCCCACCACGCAACCCATA
CTCAGCGTCAGCCCCACGAAGCTTAATGAACTTCCACTGGTGCGTCCTCCAATGCAAATA
TGGGATTACAATAGTATGAATCCGGAACAACGTTGACAATGCAGGTATGATGAGAACGAC
AATCGCACGGCAGTTACGGATCCATTTTATCCCTCCCGTTGGGATGTACCTGTTTGGGGA
AATACAGAGGGATATCAAGGTGACGGGTACTGTCAGTGACATCTGAACAATGACTTTGGT
TTGGAAGCCATATGGGAGAATGCGGGTGAACTTCAATACGTAATGGGCCTTGATGGGGTT
GACTTCCTGACTGCCGCTGACTTGGAGTACATTGGCTTTGCAGATCTGACAAAAACATTA
TGCACAATTAAGTAGGAATATCAGACCCTCATGGCAAATTGGTGCATTACAATGTCACGT
GGGAAGTGCGTCAGCCCTAACCAGAAGCAATTATTTCAAGATATCTCCATCTTTACCCCA
CTTGCATCTACCCCCCAATCCGATGTTATTGATTTTGTGTCACAATTCTCTGACATCTTG
GATACATACAACATTGTGGTGATGCCATTTGTGATGGTAGAAGTCAAATTTGGGGTGGTC
GGACTCTGCCTACCTGGGGTCGGCAAACTAAAATACAATTAGATGGCATCTGCATTGTCG
AAAATTCTCCATGGGAACTTGATCCCACACAATATTGACCGCTTAGGTAAATTAGATCAC
CTGCTACTCAACACCAAGACAAAGAACCCACCAAATGGATATGAGATGCTACACATCCTC
CTACAACAATACGTCAACCCCTTTAAGCCAAATTTGGTGGACATTGCGTGGCCCACATTT
TGCTCATGTTGCAACATATTTGACTACGCAGGACAGTTTCAAGTAATCAAGCAACTATAT
GAGAAAAAAGGAGAACAAGTTGCTGGGCGGAAAACGGCATTGAAATTCCTAGACACGGTC
AAACAGGAAGGAGGTTTGGCACATTGTGCAGTGGCACTATTATTGAAGACTGCCATTGAT
GAGAGGCCGCTAGAGTCTCTGTTACTGCCACAATTTAGCATTGGGCACATGGCAACCTTC
ATTGCAGACTCCAATGAACAAATGTCAGATGAAGACTTGAAGACACCCACAAGACCTCAG
CGCCACACTCTCCTTACACAGATTCCACACACATGAGGACATTGAGGGACGAACAAAATT
TCAGCGGATTGCCTGATGCTTAAAGGCTCAACTCCGTATGTGTGGGGATGGGGGCATTCC
TCAGACACAGTCCAGTCAGACACAGTTCCACTACCACAAACTCTCCATGACAACAAACCC
GACATACAAACTATCACAGCTTCCATGTCAGGCATAACGGGTAGCCAGTTGAATCCGACT
ATGCAAGGCTTCTCCAAACACTGCCTATGAATCAACCAGTTGGCAAGGAAAAAACGCAAG
GCAGGAACAGACAACAGCAAGCCCGCCCCTAATCCATCGTCAGGGATGAGGAACCCACTT
CTCAGAAGGTCATATGATCCAATGGATCAATATGTCAAAGATATTGATGAGATTGACGAC
CACATGGATTGGGAATACTTTCGCAGCAACTACGGCCTTGACACGGAGCAGGCATCACAC
AAAGTGGAATGACCATACCTGGACAAGGCCATCAATAGCCCGGCAAACCAAGGGAAGAAT
TGATGCCATTACAGAATGATGAGGCGCATAGCCTCCGTCATGTAGAGGGCAACTATACTC
CACCAAATCCAAGCATCACATGCTACAGGTACATGACACAATCCTAAGCGATTTGCACAG
TGACCACTGTGATGTACAGACGTCAACTGGGAGGATGAATGCAATAACAGCAATGGGAAA
CATGGACACATCCCACCAGGTAGCCTATTTGATTCCACCCAACTGCCGTCCCCCTATCTA
ACATCACGGATTTTCCCTATTTTGATGGCACGAGTGTCCTCCTCGACCCTGAACTCCAAA
TGGTGGTATACACAACCACGTTGTTGCCAAAAGTGCATTTCAACAGGGTGCACAACAAAG
AAAACAGAACACATCCGCCCACAGAGCCCGGGGAATCCGGACCCTTCACTGAAGTAGAAG
TTGCCACAATGGTAGCTGATCTGGGCGGGAGTGCACATGTACTCGGAGTGCACATCATGG
TGACAAACAGGACGGTGCGGACAATCGTCATGTACCGTGGAATTTGTGGGCCCTAGTGGT
ACAAAAACCATGACACTTCACCAGGGCAATGGCTTATATTATTGTAATGGGATTACGTGC
AACGTTTACCAGAGCAAACCTGACAAACTTGAGTGGCAAAAGATGGGAGCAACCTCCCAA
CAGGAGCAACCCATGGTCAATAGGGCCACCTATGATGGGGAGGTGCCTCGAAAACCAAGC
ACTGCCGACTGGGGCATACAAACCCACGTCAAAGGCAAAAATCCTAGAGTCAGAAACATG
TTCACATTGTACGGGAGGATGCAACGAAACACAGTTAAAAGAGTTACCCAAAAATGCGCT
GGGCATCCTGGGGAACTTTGAGTTTCACCCATTCAGATTTCTTGATTTCAAGGAGCAAGC
CCAAATCCAAAAACAACCCACTGGGCAGAATCCTATTCACATCTTGGAACGCAGTCAACA
ATTTCATATGGATTTTGGCTTCCTACGGGCATCTAATGAGGAATACACTAACTCCAAGAA
CAAAGCGGATCGTGTGGTCAAGTCATTCGATGGGTATACATCATACCTCCACGTGGTCGA
TAAGAAAACTTGGTACTCATGGATCTTCCTAACCAAGTCCAAGAAGCCCCCACTGGGAAT
TATCGACATTTTCTTGTCACAATTCGGGCACGTGGACGGAGGTATCGTATGAGTCGACCA
AGGAGGTGAATTGGAATGGAGCCAGAAATGGCAAAAAATGGCATTGAAAGACCACCGGTA
TGTAGTTGAACCGACAGGGGTTGACAGCCCATCCCAGAATGGCCAAACGGAGATTTACAA
CCTCCAAATTGCAACTACGGTGAGGACACTATTGTATGGCGTGGCTCTGTTGCCAAGATA
CTGGTCAGCCACAGCAATCCATGCGGTCTATCTCATCAATTGACGGGTAGATAGTGCACT
CGGAAAAAACACCGTACGAAGCCTGGTGTGATGTCCTCCCTGACCTGAGCAAACTCAGGC
TTTTTGGTGCGTGGGTCTGCGTGAAAGTGACAGGAAAATGCAGAGCAACATTGAACTGAC
ATGACTTTACCGACATATTTATTGGGTACACAGCGACCCGATGACAATATACAATATCTG
GATGTGCATTCAGGAGTCGTAAAAATGTCAAACGTCACATCACACTGTCCTTGATGAGGC
ATGGTACCTCCAAAAGTCACGCCTGTCGGCACCCCAGTTATTGTATGACAAGGGTATGGA
AGACGATCCCAAAGACCTAACACCACCAAAGACTGGACCCATCCCACATGCTGGGTATCC
TCCAAATGTGACACACTTATGCCCGAGGGCTGCCCCCAAGGATGCCAAAACCCAAATGCT
ACCATTGCGCATTTTGGAACTTCCCATGGAGACCACACCACTGGCGGCAGGCCCAACTTC
CAAAGGCGGATGCTGTATCTGAATGGAATCTAGACAAGCATGACACCTTCGCACAGATTT
ATTTATTGCCTACTCCTTTCCATGAATCCTTTGAGGAATCAATTGACCTCACACACTGGG
GTAGAGCAGATCAAAAAGCTTCCAGGCTGCAACTGATACAGGAGGATAACTGAGTCTACA
TGGCAGTGATTCGGCCCTCGACACCAGCGGCAAAGATTCCATTATTGCGATCACAAGTTC
AAGGAGAATGGTTACTCAAGGTAGCGGGATGGGACATATAGGATGTTCACACAGCATTAC
AAAATGCGAAAGCAGTACAACATACTACATGCAAATTGCTGTTAGCACACAGTCAAATCA
AGAATGGTCTCACAAATGATGGGATACCACAGGTTACCATTGATCAGTTAAATCCACGCC
TATTTCTAAATCATAACTTCATGACAGCACAACCAGCACAGCTGACAGCTTCCGGAGGCG
TATACCAGTACACCTGTTCAAAGCTCACAAGGGGAAAACTGTTGAAGCAATCTGACTGGC
ATGAGTGGTGAGCGTCAGAACACTTACAACTGGATCAATATGAAGTACAATTCATGTTCG
GTGAACCTCTCTGCGCGACAGACAAGAATACTGTCTTCCATTTAGTATGGACATATATCA
TAAAAGATTTAGACCACAGAAAGAAGGCACGATGTGCATGTGATGGATCCCCATGGGGCG
GAGCCGAATATATTATGGGCCATATCCCACCAAAATACTCCCCATGTCATTCGGCAAAAC
GGCTGCCTACGGGGTCTGGGCACCAACCTACGCTCACACTCCCCGACCTCTCCTTATCAC
CGAAGGCAGCAGCCGCCGCTCGCTGTTCGGTCAGCCATTATCTATGGCTTCAGGTCCTTG
GGTCCTAGCGGTAGGCTGTACACATGATGTTATTTCCAATTCAACCCCATGTCGAATTGA
GGGGGGGTGTTAGTAGTATAAACAGTAGTTGTCACTCTTTATCTCCTACCTCCATGTGTG
CCTACCAGGAGCAGGGACCTGAGAATATAGATCCCCAACTATGGGTTCATAATCCATCCA
AATATGTAGACCCTGAAAATAGACAGGGCTGGGAATGGTCTTGGTCACTAACATTTTCAA
AAGCTTTTCAAATCTTTTTCAAATCTCCGTTCAGCTGTACTTACACTTTTTCAAACTAAT
TAATAGATTCATAACTTCAATCCCTCTCCAATCCAAATTGATCCTTTCTTTTTGTCCAAA
ATGGTCACCTGTCATCTTTAGAGAAGCGTAAATAATGATGTTGACAACTCAAAGATACAG
TATTGGAAGGTATTGTATTGTATTGTATTGTACCGACCTTCGTGAGACTCGTATCTTTGC
TAAAGCTACCATACAGCTGGGTTCTCACGGATACTATTTAATTCCTGTGAATGTAGGAAA
AAAACATTCGTTTCACGTTTATGGAAGAACATGTGACATCACGTACCAAAAATATTACGT
AGGTAACGAGAAGGTGGACAGAGTTCGTGAATGGCAACAGTGTCTCTGTCGTTGTGCGCA
GCAGAGTTTTTGTAACACAAGTACCGTACAAACAACATAATCAGCATTAAGATTATATAA
ATTTCACTTTGTTCTCTGAACCCCAATCCAAATCGATCATTTCTATTCGTCCAAATGTTC
AACCGTCATCTTTGAGAAGCTCAAAAATGTTCACAACTCCATACGTTCTTCCGACCGTAT
ATCCTGTGGCCAGCTCATGTCTTTGCTAAGATGAAGCTACGGTTGGGTTCTCACAAATAT
TGAATTCCTCCTTGAACAAACAAGAAGTGACATCACGTACTTAAATTTTACGTACGCGAC
GAGAAGGAGCCAACACCTCGTGAATGGCAAGGATGTCGTCTGGCTCGTTGACGGTTTTGT
TTACTTCCTCTCTGACGTCTTCGTATTTACCATTGTATGGTGTAAAATATTGTTTGTATT
GTACCCTACGAAATAAACGAGTCCATAACATATTATAATTATTATTGATGTCAAATGTTC
ACCATGCGTGAAGCATTCAATGAGCCTTCCACCCCACACCGGTCCAGCATTCGAGACTCG
GAGCCGCAACACAGAAGGAAATGTCTATCAACAACAATACGAATTCGAGATATTCCTCCC
CTTCCTTTTCCGTGCCAGCGTCGTCCAGGATCGCCCACTGGCTTCGAATCTCCTGGCTAC
CCCCGATCTACTGTCAATGAGCCTCATCGCTCTCACACGAGCAGTGAATCCACAACCTCA
CCACGAGTCTCCTTCCACCGAAGTATCGGTGGTCATCAGCAGGATCAAGATCCCCATCAA
ACACGAGTCATCAGCCTTCCTTGGACAGACGGGAAGTATACAGGACAAGTCAACCAGTTG
ATTCAGCCGCATGGAATTGGATGGATTCAGTACAGAGATGGAACGGTCCTCACTGCGACT
TGGTGCAACGGCTTGCCAATGAGGCCAGCTTCTGTTCAAGATGTAACTCAAGTAACACCC
CTTTCGCAAAGACCCAGGGAGCTAACCTTAGGAGACATTGCCACCCCACAGGATATGCAC
ATTGAACCCAACCCTCAAAAAGCGCACGAAAATGCAGCGTCCCTCCGACTTCATTCGTTT
GCATTCATCCTACGATCCAACGGAGATTGGACTTATGCTATCCTCACCAATCGTCCCGTC
GAAAGTGGACCTGAGGCCTCCATCCGCTTTGTCCTCGATACAGAGGGACGAACCAAGATT
CTCAAGTCCAAGTATTGGAGTAAATGTATTCGATTGGTTAAGGATTCTGAATCTCAAAAG
GCTGTAAAGGAAACGCCGGGGGGAAAAGACAAGATGTCCTCGAACGAAGAAGCGTCGAGC
TTGATTTCCTTTCAGAGAGCAGTGAAGCGTGTCTCTCTGGACATGTCGATGAAGACAATC
CGAAGCTGAATGCTTGTTTCCTACCTGGGTTGTTATTAGACATATTATAGAAAGTGATTG
CACATCTAAACAGGCTATGATATGTTTAATGAAGATTGCTTATTTTGGACAATGGCATAA
TATCGTAATGGTACATCTTCTACCGTTCCAATTCTTGAATATTATATACCAAAAAGATAT
TCCTTTATGATTGGACAATGGGCTATTTTCTGTCGTTTCTCAACAGTTTAGAATACTGTT
TCAGTAGAAACACCGTAGAATGTAGAATCCAAGTCCCAAGGAGAATAGGGCAGGAACTTT
GTTCGGTGTGTCAAGACAAAAACAAGATTAATTGGCTTTGTCGAGCAACATCTGCCAGGG
ATCATTCTCGATCGTCAACTATTCATTTGCAAATGCCCTTCTCTCGAATGTATGGCATCG
CGATGAACTATAGTACTGTTTCTGATTCGTAACATTTTAATGGAATGCTTGTAAAGTACA
ATTTTATCGGATGCTAACATAGATATACTTTAAAACTAGTGTCCGCTTTGAAAGTCTGGG
GACGTCCATCCTCTAGAAGCCTACTATTTTTTTAATTCGAACTACCAACGAAACAAAATA
CGCTTCCTCTACGTGAAAGAAGCAACCTTCACACTGCCATACACGCATCAACAAGTAGGA
CGAATAAGTATATATTGATGACAAGAAATGACTTTAAATTTTTGACCTTACCAATGTCCT
ATTCTCTTTGGACTAGAGCATAGGTAGACTTTGATTGGATTGATTGTCGGTTGAATTAAA
TGAATTATGAGACAATTTTTCAAAATGGGTTCCGATCAGATGTTTGAAACCCTAGATAAA
CCTAAGTAAAATCATCGAGTTTAAAAATAGTCGTCGAACAGCATAGGATAATCTCCTCCA
TGAGACAAATAGCTTGAGATTTGTGACATTGCTTTGCATGTGCAGTTGAAAAAAATCAAT
CACATTTGCAGTAGGGATGTTGGCCATGAAATGGAGGTTTCTCCTAGTTGCCACGGTTGA
TTCCCTCGTTTACAGTATTGTAGACGTGAATGATTGCATATGGGCCTTTGCTGCGCTCGT
ATTTCTTTTGTACGATAAGAACTTTGTCTCAAATTTTGTATGAGTGTGGAATCTGAGTCT
TGTTCTCCGTTTTGTTGTTGGTAACAGCTTGTCATCAGCGCTGTAATTTGAGTACCTGCC
AGTTGATTTTGATTTCTGCCTGAAAATCATGTCCATCCCGAAAGTGAGATGGTATGGATT
GTAAGGGGAGTTCGATAGGTCATCATACAGATTTCTCGCGTGTAAGCGTGAACAAGATTG
TTTACATCTTCGCGCCAGCTGTCAAGAGAGTAGATGGAGACCCGGGGTTGGTCACCCAAA
GTGAGATGTAGGTGGTCAACCAATGCTTGATCTTTATGAGGTTTAACAGTCGCAGATATC
ATAACTGATAGTAGTTCCTGACATTCTTCCGCCCACAAATTCTTGGCCATTGTCATGACC
CACTTCATTAGGTCCTGGATTGCGACACAACCAATTGATGTCAAATTTGATGGCACAGCT
GTTTGAGTTGGTCATTGGAATAAGTGTAAGTTGTTCCTAGTAGGTACAAGCATTGACCAT
TGTTGTGATGTGAATTTTGTACTCAAAGTCACTTTTGATGGAGGCATCTTCAACTCTGAC
TGTCCATGGTCCGGCACAGTTGACATGCACCATTTCAAAATGATCTTTGTCACAAAGGGC
TGGAACTGTTTGCAATAGTCAATAGTTTGGCTTGCCAACAATTTTGTGATGTTTGACATT
TGTTGCAAGATTTGATGTGCGCTTTGACTGGGGAATGAAAGCCTTTCCAGTTGAAAGGCT
GGTTGAAAGGCTGGTTGATTGAGTTCATAGTCCTTGTGAATCTGGAGTGGTGCAGGTTAG
TATGATACCAGTAAACGACTCGATGTAGAAGATTCAGATCAGCAGCAACTTTTCCATCTA
TTGTATGGACTTGAATTTTACCAAACATCATGGTTCGCATACAATCCTTTGAGGCTGTCT
TTTGGATTGTCTCCTGCAACTTTTCAACCTTGTCCTGTTCTGATTTGAGTAGTGTCATTG
CTCTAGTGGAATGGCTTTGTTGGTGTCATGATCAAGTTTGTTGATTGCGTAGATTTCAGA
GAATATATCATTGGATAAGTTACAGGTTACTTCCAATCAACTCAATCCACCTTCACCCAT
ATTCATTTCACCAGCAAAGTATTCAAACTTTGCACCATGTCTTGATCCAGCATGTAGCAC
TGGGATAGGATGCAAGTTTGGCATGCTTTGTGGCATTGGTGGTGTGTTTGTGGCCTAGCA
GATCAAAATTTTACCATAGATAATATGTCATGAAAATTGGTATACCTTGTGTGCTGCTAA
TAATTCCAGCATCATTGAATTTCTGAGAAAGGTACTGATGACATATTTTTCTCCATTGAC
TTCCTGTACTAGTTTTCTCCCATTGCATATTTCTGAGAAGCATCAGAGCGGAAGATGAAG
CATTTGTTTGGTCTGTGTAAGGGCATAAATTGCATTGGAAGCTTCAACTTTGGTTTAATT
GAATGTCGTTGCCGGTTCCCCCCAGTTAAATGGAACTTCTTTCTTTGTGAGTTCTGTGAT
TGGTGCGATGATTTCAGCATGGTTTGCAATGGGGTTTCATAATGAAATTGATTGTTATCA
AGAACCCCTTGACCTTCTTGAGATTTTGAGGTTGTTCAATTTTGAGAATTCTTTTGATAT
GCTTTGGAATGGGTTGGTGCCCTGTCTTTGTGAGTATGAACCCAAGGAAACAAACTATCT
TGACACATAATTCAATCTTATAAAGGTTAACTTGCATTCCGGCATCCTCAAGTTGTTGAA
GTATTTCATCAAGTACACTGATGTGTCATCAAAGATATTGTCTTTGCCATGGAAAATGTT
GTTGTTCTACAGACTTGTCTTGTTCTGTCACATTGGTTGGAAAATGTTGACCATTTGAGA
GCTCGGTGCCCATTGGTAGGATACAGCATTCAAATAATCCAAACAGAGTTGCAATAGTGA
GTAGCCTTCATGTGGATTCTGTGAGTGGGATTGATAAGGATCTCATGTTGAGATTGATGA
CCAAAGCAAACATAAATCCACAGATATTCTGAAGCATTTCATTTATTGTTGGAAGAGTTG
AAGAAATGTCAATGATGAGTCAGATAGTACCATCTTTCTTGGGGACCCCAAAGGCCCCTT
CTCTCTCAACAATTTCTTCTGCTTATAGTCCTTGCAGTACTCTGATTTTCAAGGGTCCGT
AGACTTCATCCTTGAAGACTTTTCAAGTCTTCAGAGGAATTGGATGTGGCATCCAAACAA
GAGCCATGCCCTGGAGAACTTTGATGACCATGGGCTGCAACTCTTACATTTTCCTTATTT
GCTGAGAAAAAGAGCTTCACGTTTCTTAAGTACCTGTATCAACTTTGCTTGCTCGTGTTT
GGGAAGATCTTTGAAGTTTGGTAATATTTTCAAAATCTACCTAGACTAGTTCACTGGATT
GAGAGCTTTAGAAAAAAGGATACATTCCCTCGTCCACCTCTTTATTGTCGTAAGTCATGA
AAGTGTGCTACTTGTTTCTGCTGTAGGATTTGTTCCTTGGTCCAATAATCACAAGGGACC
ATGGAGACCAGAGATAGGAAAAAGTTAAAGTTAACTCACTAAGTTAAAGTTAGAAAGGCT
TTTTTCCATCAAACTTAAACTGACCAAACATTTTTGAAATGAAGAAAATTTGAACTTAAG
CTATCAAACTGTTTAAAATCCAAAAAACCTGAACTTAAAGCAAACGTTTTGAAAATCAAA
AAATATCCAACTTAAACTTAAAAAATCTTTCGGTCCGTCCAAAAGTTGAACTTAAACTTA
TCAACCTTTTCTTTTTTCCACACAATAATAACTATTAACTTGCATTTTCATTTTAAAACT
TACTTTCTATGGCCTGCAATATATTTACAGTGATTTGATCATCCAAAATGTACATATGTG
CAATGCTTGACAAGTTTAATATCATTTGTGCACATACCATTGAACACAAGTTTCACTAAC
AATGAATCAATAATTTACTGATGTATAACCAAAATTTAATCAATTCATGACCTCAAACTA
TTATTTTTACTTATTTTGTATATTATGATTGAATTGATAATTGTCCATGTACCATATGAA
TTGATACATAGCAATATAACCAATTAATAACACATATAATATGTTGCCATCACAACTATC
TATATTACCTCTGATACCGCATAATAAATTGACGTATGATTTTTTGCTGATGAAGGACAT
GTTTATACTTTTCAAAAGTATAAACATTTATTAATTGTAATGAATATGCATAGAACATAA
AGAATAATATCTATCAAGATTGAGTGGCTAAGGAGTATTTGAGGAGGTGCAAGGCAGGCG
CATGGAAGGCAGGTAATGATATGGATTCATTGAAATGATGGAATCTGGAAAGGATTATTC
ATGCTGAGGTGCATGAAACCATGAAGCCAGGAATGTTGATTATGGAAGCATTGCTATCAG
AGGCCATGGATGTGGATATCTAGTATAATTGGTATTTTTATTAAGCATATTCATTGAAAG
TAGATAATGATAAACTTCTGTGTTTTCCATAAGATGTGCTAACTTTGACGTACACTGACA
TGGATTTTGGCAAACATGAAATTTTCAAACTTTTTTAAACAGGAAAAAATCAACTTAAAC
TTTTAAACCATTTAATAAAAGACAAAAATCCAACTTTAAACCTCTCAAACTTTCTGACAG
GGAGAAAAATCAAACTTAAACTTGTCAAACTTTTTGAAAAGGCAAAAAATCTAACCAAGA
GTTATGAAACTTTTTGAACAGGAAAAATATCCTACACAAACTTAAAAAACTCTCTGAAAT
GGTAAAAATCGAGCTTCAATTCATCAAACTTTTTGAGCCATTCAAAAATTAAAACTTAAT
CTCTGATGGAGATTTGCTCTTTGTCCCAGGATACGGTATTGTCTTGCATGGTTGTGTCCA
AGTGGAGGAGTCTTGTTTGCTCCTTGCTTATAACAACCCCATTGCCTAATCCTGTGGAGC
ATTGCTTTGGTACCACCATGACTTCTTAGATGGAGAAAGTACTGGTGGTAAGTACACATG
GCGGCATTGCACCAGATATGTGCATTACCTGGTTGGTTGTGAAGAATCCCACTGCTGTCA
CGACATTCCTCTTGCCACTCTTACGTGTTGGATTACCCTGAGTGCTTTCAAGGTCCCAAG
AGATAAGACCCATGTCAGTGGAGCATTGATACGACAATGCTTTGCATGCCTCTGTTGATC
TTTGCCCAACAGAGTAAGGATGGTGATCAGGTGGAGATTGCGCATGACAATGTCCATGAG
TTTGCCTGGTCAAGCATTGGAATCTTGGTTGGATTTGTCAAAAGCCTTGTAGGGTGTTGG
GGCTTGTTTATGTCCTTAGCGGCACTCTTGGCACTGTTGACTTATACCCGCTGCCCTGTT
GCACCTCAACTGGCAGTGAAAGTGGATTTCTCATTGGCGTTGGTGCCACTACTGTTTTGC
CAATTGATTGGGAAGTCCTCCCATTTGTGTATGCTGTCATGTTTATGACATGATGCATTG
TCCTTCTTTCTCAATCTTTGGTCTAGTTTTGATTTTGAAAAGATCCCTGATAGTTGTTTC
AGTTGCAAGACCTTTCCCTCTGTCTTCGGTTTTGTTTGAGTTCATACTCAACATCAACAA
AGTTCATGACCAGTTGGCAGAGTTTGATGACATCCTCCTGCAATCCTCCAGATCATTACC
TCCCTTGTTGAGGCATCTGAACCTTGTATGACAATTGCGGCTTTGTGGAATTATTTTCAT
ATGTTGCACATTGTGAATGGATTTGCATTTTTGCAGAAAAGATCGAGGTCATTGTTGATT
TGGAAAAGTTGGTTGGCTACTTTCTTGTGAAACTTACCTTCATACCAAGGATTGCCAGCT
TCGGTTGCATCCTTGTGGAAACAATGGCCTTCTTCCCAAAGTGCATCCTGTTCATCTTGA
TCTTCAGCTCTTGTTGAATGGCACATCACAATGTGACCACACAACTGTGAGAAATCTAGA
GAGTGGGCCGAGACGGAAGCCATTATCAGATATCACAATTATGACTTAGATGATGGATGG
GAGTGGAGGCCATTATCTGGAGATACTTTTTCCAAACACACTGAGGTTGATAGAAACTAA
CAATTAAATTAAATTCAATTAATTTAAATTAAAACTATAGAAAGCTTTAATAAACTCTCA
AAGAAAACATTATCATTAGAGCACTACTTTATAATTAATACCAAAAAGTGAGTCCCCGTT
TTTTATGGATAGCGGTACAAGAACAGCGACTGCTCGGAAAACATACCCATGCTGTGTTGG
AACATGTTGATAGACTTGATCCGGAATTTGGAAACTCTTGAGATGAGCATTCGCAGTCTT
GTGCCGCCCCTGCACCCTCTTCTGCATAGCATCCGCCTCCTCCAAGGATTGACTCTACAC
CCCAGAAGGCACTGTTGTTGCATAAGGACTCTCCCCCAAATACCCATCATCGGCCTCCAC
CGGCTCACCAAGATTGAGTCCCTTTCATCAGTCCATCGCAAAAAAAGTTAACATCTGACC
AATCCTTGTATGGATATAGCCCGTTCAATCATTCATTCTCCCCAGACAAAATGCCTAATG
CCACCTCATAATGCAATGCTGACTTGCCTTTGAATTTGTACTAGGCAAAAGCAGGACCTT
TTTGCTGGATCCTGCAGTCAGTGCAGTCAACACTGAGATGGGTGTTGTGATTCTTATTCA
ATGTCCTGTCTTCAAAAGTCATCTGGAAAATATGAGTCATTAGCATGATTTTGATGGGGA
AAGGACAATCCATGAACTTACCACTGCATTTTTGAGGTCTGAGATTGCATAGATCACTGG
CCTGATTTGCATTCACCAAGTCTTTGGGTCAACAGCACCCTTATCTGACACAGCTGCAGA
TCATCTTTCCTATGTTTGTGGGTAGCACGTTAAGAAGTACATTGCCCACAACAAGTGGCC
GATCTAGGTGCCATCAGGCAACAGATCAATCTTGGTGAGCAGTGTCCAGGCATTAATGGC
CACAGCAACATCTGTGCCAAAAAACTCTTAGAAGCGTCAATCCTCTGTGCCACTAGCAGC
CAATTTTTGTCCAGTACAATGCTGAAAATCCTTTGCAAGGCGGTAGAAGTCTTTGACAGT
TGAGAGGTCAAGCTGCCTCTTTGCTTGTGGAAATTCGTTCATGATCAGTCAAACATGTGA
GAGCAGCAATCAATTGTATGGTGTGGTACCACTGCCAAACTGCACTATGTTTTGTCTTAT
GGCCACTGTGTCTGTCTATGTGCAGATGGTGCAATGATTGCAGGAAGGTTTCTTGAAGAT
GATGATGCTAAGGGTGGCAACTGGATGTGGCCTGCTTGTTAAAGTGGTCATCTGCATCAA
TCAGGTCATGCCAAATTTAAATATATATACATATATATATATTATATATGTAACGACATG
CACATTTAGATTAGCAACGTTGACATATGTCAAGTTCTTTACAGTGAAACAAAAGGACTA
ATACAATGAGGTTGAGGGAAATTGGCAAAATAGTGTGTCGAAGTATACATAGTACCTATG
TCATAAAAACTCTATTTTCAAAAGAAAGGACTATTTTTAACAGATAACATTATTTTTGAG
AAAAGTTGTTCTTTCAATATATGCAACACTTTATGAGGTTCAAACTGGGAAAAATATTGT
TAGATGATAATGAAACAGCCTACTGTAGGAATAACACATTACCTAGTATGTTGTATTATT
GAAAATTATGTAAGTAGGCATTTGAAAATGAATAGCCCTTTGAAAAAAATGACAAAATAG
AGGTAGTATAAAAATTGAACAACAGCTTGAATAATTATTAGGGAGTGTTTCTCAAAAATT
GTCTTCTTTTACGAATAATGCTTATTTTTTGAATAAGGCTTATTTCTCAAAAGTAGTCTA
GTAAATAAGACTATTTTCGAGAAATATGCCTTATTTAAAAAAGAAGACTATTTTGGAGAA
AAAGCCTATAAACGAGTCTTACGTGAATCCATATTATTCCTACAAAGAGAGACCTATTAT
CTTTGACAAATAAGTCTTTTCCGAAAGATAAGACTACTTGCAAGAAATAAGACTATTTCC
AAGATTCAAAAATAGTCTTATTTCGTGCAGAAAGTCTTATTTCTTGTTGTTAGTCTTATT
TCAGAAAATTGAACTAAGCAGATTCTTGTTTTAATCTGGCCCTTACGTTGAAATTGTTTA
TAATGATATGTATAACTTGATATTTTTTAAACCATGTGCAATTCTTGTTGTACTTTTGCT
CATTAATGAACTCTTTCCAACAAATGTAATATTTGACTCTCACAAAATCTAGTATTGTAG
ATCAGGCAATTATATAATGTGAGACACGTAGTTAAAAAAATCTTTACTTCCTCCTCTCAA
CCAAAACATTTATTTTTTTGTTTTTATGTTTAAGCTCTATTCACAGTTTCTCCTAACCTC
AATGACTTTTAAATAAGACTATCCGCGAGAAATATGACTATCTGCAATAAATAAGACTAT
CAGCGATATATATGACTATTTTCAAGTTTCGAAAATGGTCTTATTTCTTGCTGATAGTTT
TATTTTTCACAGAAGGCTTATTTTTTGAAAATATGAGTCTAATCAACATGGGAATAGTAC
CGATTCAGGTAAGTTTTGAATATAGGCTTTTATTTCGAAAATAGTACTTTTTGGAGACAG
CTTATTTCTTGAAAATAGTCTTATTTATAGTTTAACCTGGTATATCCAGCCCACTATGCT
ATTTGGACAAACAACCTCTCTACTGTAGAAAAGGGAGGAAGTAGTCATCACAGCAATATG
TCTCAATCCACACAGCATTCACATCACCGCTTTAATAGTAGAAAGCCCGTCATCAGATGG
CTCACTGAAATCTACAACAGCTGTTAAGCTCTCCTCTCAGAATGCAAACATGGTAAGATG
TACATCTGACCATTGTTATGCTATAGGGCAATAAGTAGGGTGTAGGTTGCACCAGATACT
TATGTTCACCTGAATCTACAACATGCAAGAATGTTATTCCTAGTTTACCCCACTGATACA
CATTGGCTGTGCCTAGAAGTGTGTCAACTGTCTCAAGTGTATGTCTTTCATGATGACATT
GATTACAGTCTCCTTCGCATCAAGAAAAGCTACCATTCATGATGGTCCATGACAGCTCCA
ACTACCAAAAACAGAGTAGAAAAGCTCAGTTAGGGGTGAACTTGATCGCTCCTGTGGCAA
GACATTTCCATGCAAAGTGACCTCAAGGGGTATGTGTCGCAGATCCCTGAGAATCATACA
ATTCTAATATGTGCAGTTCTCTAGATGGAAAAATTGGGAAGACACTCTGGATGCTAGAGA
TGTGTAGGAGTGGTGATGATCCTGTTTGGCCAAACAGGATCAAAATCATACTCAAGGACA
GTTTGTTTTTCTTGTAATTCTTTTTACATGTTATACTATCCTAAGTAAATAACAACAACA
GAAAGGTGGCAACAACCACTTCCCAACTGGTGCCATCCCCGCAGCCATTCGGTAGTTGAA
TGACCATGGACAGCAAAGATGGCATTCTTGTAGTCTATCTGGTCTTTTTGCAAACAAAAA
AGCTGGGGAATGAAATGAAATAGGACTGGGGGGATCAAGATGTCAGGAACAAAAACAACC
GTGATACTCATATTGGACAAACATGACAGTTATAGATCAACTTGATAGTCTCTGTCAATG
ACAGAGCACAAAGGACCAAAGACTAGAGGAACCTCAGTCATGTTTACCTCCAGGTCCTCT
TCTTCTTCGAGTTGGGAATCTTCAGTCTTGCATGAGTGTGTTATGAGACAAAAACACCTT
GCAAACAAAGATTGGGGAGAGAGTTTCACTTCCAACCCATCACATGTCTTCACAACAGAG
TCCATGATTTTTTTTCCTGCACAGCTTCATTCCTGCTGTAAGGGTAGCTTGGGAGGATAA
AGATGACTTGATTGATCTTCCCTGTTGATACAATCGGGAGTTGTCCCAAAAAGTAACAGC
ATTCTCGGACATTCGTGTCGGTTTTTCAACCATTTTACAGAATTCTGTTTTGAATAGCTG
GAGTTTCAATTGATGTAGTGACGGCACTCATAAGATAGCCCGACAAGCAACTTCCTGGGA
CAGGATGAACCTTCAATTTGACCAGGGGTGGTCTTTGGTGTACTTGTTTGACCAGGGGTG
GTCTTCTCTGCACTGCTGCTTTTTTCCTTGTTTTGCATGCACATTTCCCTTGCAGTAGAG
TGCATTGGCCTAACAGATGATAGATCCACCTCACTTCTCTGGTTGTTGATGCTCCATCTG
ACCCTAACAGACTTCGTATCAACTAATTCTTCAGTTAACCAAACCATGGAATTAATTTTG
GCAGAATGATCAGTGATGCCCATGGTGACAAAAACATCCAAGTCCTTCTCCACAACCCAA
TACTTGGATGAGAAAACAACTTGGCAATGTCCTCTCCTGTAATAGATTCTTCAGTGTGGG
GTTTGTTCAGATGCACATAATACACAAATGATTCCTTGTCCGGAACATAGTTGTGTATGA
TCCCATTATACCATATATTATCCACTCTCTTAATGATAAGCATCCCAACTTTATACTTTG
GTTCCCTATTAGGAGCTTCATCCCCTTTGTCACTCTCTTGCTCTGAATCTGATTTGTCTC
TCTGGAGTTTTGTATTCTCTTGATCAGCATCTAATGAGGCACCGCATGAGTTGTTGATGA
AGCTGATGGCAAAGAAACTGATGCAGGAGGGACACCAGCAGATGGTTGAGCCCTGGAGGA
TTCTGATGTTGTGCCAGGTTTTTGGAAGGTGGACCAGGTGGAAGTGAAAATGATGTTGGA
TTAGGTATGGAAGCAGAGAGGGAAGGAAGAGGAGCCAAAGTTTCAGTATCGGTGGGAGAA
GATTGCACAGCCCGGCAATACTTGATGATGAAGGAGGGGGGCAGCATTGCCCGGTTGAGA
AGATATGCTTGCAGCCTTGGCAGAGACTGGTGTTCCAGCTATACTTGACCGAATAGGAAC
TGATGTTGGAGGAGGGGGACTGCATGAGCTGACGCAGGAAGAATAGCGGAGGCAGCACTG
CCTGCACGTGGTTCAGGGAGTTGCTCTGCAGAAACTAGACTGAATGGGAAATGGAGGTGG
TTCAGGAAGTTGATTAGATGAAGTTGTTGTCAGTGCTGGGTTGACAGGAACTTTGGGGGT
CGATGAAATAGCACCAGATAGAAGAGGAACTCCAGGAGGTTTGGTCAAAGGTGTCATACT
CAATTGTCCATGCATCCTTTTACATTCATTGGTCAGCACAGTACAATGAGGTGTGACAGT
TGGAGGGGCCCTCTCTGTAACCATGAACTGTTTCATTAGGACTTATGGGAAATCAACATA
TTATTGGATGTCACATGTACTCATCCAAAGGTATGGTACCATACTGTACCGTAACAATAT
ATTATTACGGTGTATAATGATGTATGTTGCGGAGTTCATGTGCAAGATGATATGATGTGA
CAGTTCTCAATTGAATCCATGACAGACACCACACACCATTGCATTTTTTGACTGAATTAT
TTGTATTCATTATTAGATATAATAATATGATTCAGAAATTCTAAATAATTAAGCCATAAC
AGGTTCAAACACTTCTTACTCTCGGAAGAACTTTCGGAGGTACTTTTGGAGGTACTTTGT
ACTTTTGGAGGTACTTTGTACTTTTGATGGTACAAAGTACAAAGTACCTTCGAAAGTACA
TGTCTATTTATAGGAATCATTATATTTTCTACGAGAAATCAAAGTTAGGTACAAAGTTCC
TCCGAAAGTACATTTTGGTACTTTCGGAGGAACTTTGTACTTTAGGAGGAACTTTGTACT
TTCAAATGTACTCTCAGTTTCAGTACATGGTACTCTTTTAGGTACATTTTACCTTTCTTT
ACCATGAATTATTTGAGAAGTGGATCGCACACAGAACGAGAGCAATTATTCTGAGATAAA
TCCCATAACGCAACTGCACATGCCTCTTTAAGGTATGTACAAAATTAATACAGCCTGCAA
ATTGATTACAATCAGTACCACTCTAATTCTCTTTTTGTTATAACATCATACGATAAGCAT
ACGATACTACCACAGAGAATTGGATTGTTCTTGATTTTCATGCAAATTTCCCCTAAATCC
TTATGATATGTCAGTATATTTAATGTTAGAATGAGTGGAGTCATTTGAGAATGGGTCTTC
TTACTATTCGTTGTCCCCATGTTGTTCTGTTTGGATGTTAACTCTTTGGATGCTGTTTTG
TGGTTGGGGTATAGTTCACGTAAAAATAACTTGACCCCCATGCCACACCTGAATTTGGAA
TGATGCTGAGATATATGATCTCGCAATTCATTGGCCATGAATAATTTGTTCTTGCATTCT
AAACAAGCAAGGACTGTTTCCAAATAATCCTTTTCTTGCCAACACTTGTTATACTTTGCA
CAGGGACAATAGCTTGTTGAAACATCCCTGGTATTGAAGGTGAAAAACATTGCATAACAG
GTTGGTAGACTAGTGAAGAATTTCTTGTCATTGTCATCAAAGTTAGTTTTCTTTGGAGGT
TTCTATACAGTGCTGGCAACACTACTTTCCTCAGAGTCATAGCTACTCCCGCATGCTAGC
TTCTCTTCACTAATCACATCTTCACAGCAGTGAAAGCATTCAATGCAGCTTTGACCCTGA
GTGCAGCCCAATCTTTGTCGAGTACAATATGACTTGTCAAGCAACCAATGTAATGGTCGG
GATAAATTTCTAGAACAGCTTGCAGGTACATTTCTTGGGTTGATTCTCTCTTCTCTGTAA
CCGGATGTGATGCAGTAATGGTGCCAGCAGTTGACATCATGCTGGCTGAGTGCTTGGGCG
ATTGCTCTTCTTCTTTTGGAGCTAGGGAGGGAGCACTCGGCGTTGCAGTGTGTTAGGCAG
CTGGTGGGTAAGTGGCCACTTCATGCATGGGAGTGAAGGTTTGGAAGCCCCCCCGTGGAG
GATCTTCCACAGATGAAGGATCTATTAAACATCCTTGGTCATGCTGTAGGGCTAAGATTT
GGAATTATCAATAAGCTTTGGTTCTTGACTAGTAGCATCTGCCCAAAGAGGTGAAGTATC
CTTGGGCGCATGGAACAATTAGGTATCCATCTGATACCAGAGATCATACTCCTCTTATCC
AAGGCAGATGTAATGCAACATGGAGCCTTATTCCTTGCATCTACTAACACCGCATTTTCA
TCCAGATCATCAACATCATGATCATCAAGTTTGTACCACTGTGATGTTGCAAAACTACAG
AGGTATCCATAATAGTAGGCACCTTTTTGAGTCATCTTTTCTGATGCTTCCAACTTATTT
TCAGTTGCTTTTTTCAACCTTTCTTTCCCTTCTTCTCTTTCTCCTGTCCTGAGTAACCTC
CCTCTCAACCTTCATGAATGGTGATGAATCTAAGCCTGTACTTGAGTACTTCATTGGGAG
GGTGTTCTTCTGAGGAATGAATTTGATTCATTTCAAGAACCTATAAAATAGGATGTAATC
GAATTGATGTGAGATCACAACAAAATAGTATGATTCCTAATTACCAGTGAAATCATTGTG
ATCTTACCACAGGAAAGTCAACACTGTCATTTAGTTTGATTTCTGTGTATTTATCATCTT
TCAAGCAATGAGCTATTTGATAGATCCCGATCACCAATATTGGAGGAAGAAAATACATGT
CAATCCATTCCCATGTGTTGGCTTTGACCGCATGAACCTCATCTGGTTTCCAGTCTGAAA
TGACGTCAGCATTTACCTCGGCCTCATCAAAATATTACTCTCTCAAAGCTGTCATGAGAT
TGTTTCTGTTGATTGACATGAAAAATAAATGAGAGAATGTATGGGGATAAAAATGTTGCA
TACATGTACTGACTCACTTCTTTAGATCTGATTCGTCTATTTGAAGAAGTGTTTGCTTAA
GGGTTTTTTATGTTCCTTGGGCTCAGCTCGGGAATTGGGTTAAACAATCTTGCAATAGAA
CGCTGTTATTTGAAGCTTGTACAGGTGAGAAACTTCAAAAAAGTCGAAGTAATGGTCAAA
CAGATTGATCCAGCATTCATTGACACACTGCTTTTCTTTGGGAGGCAGTCCAAGAGCTTT
GGCAAACTCCTTATGGTGGATTTCAAATTCTGGTCGTTATCAAATGTGTCTTTTCCTTGA
TAATATATGTTTGCATATCAGAGAGCAGTTTTTCAGAATCCTAACACCTTTGAACTGTTC
CTCTGGGTGTGTACATACTTGACCCACCACAATGACTTGTTCTAATTTCTTGCTGTCTTT
CTTTGATAGTTTGACAGGTACTGCCCAAGATATTATCTGCACAAGGGTTGTGTGAGGTAA
CAGGTGTTTCCAAGATTTGGTATCCCTGCCCATTTGGTGGCAGTGGGTGAAATTGAGGAT
GGCCTCGGAGGAATTGTGGAAGCTGATGAGACCAATGGCAAAGGGTGGCTAGGCTGGACT
GTGGAAGGGATGGTAGAAGACACACTTCCTAGTGCATCAGATGAGCTCTGCACCTTGACA
TATCATAGATCCAAAATGTCTTATCCATTTGCATATTGGGAAATTTGATCATTTGAGTTG
ATGATTTGAATCCTTTTTGGCGTTGGATGCATTCCATCATAGATGACATGATTCCCATAC
GGAATTTTGGCGTGCACACTAATTCCTCTATAATGTGATCCATTATACAGAATAACACTT
GCAAGGGAGTTTTGAATGTCTGGGGGAAAGACCATTTGTTTGGGAATGTCATCAAGGGTA
CAAAAGACAAGTCATTTTGGGTCACAATGGATTGTCATCACCCAAGGACAGGGAGAAAAG
GAATGTGCCTGTCTCATCCCTTTTTCTGGACAATGATCATAATCACTCTCACTTGTGTAG
GTATTGGCTTCATTTTCCTCAAAAGCATTTTCTCTCCTTCATGACCATACATCCATTCCA
AACTTGCAGTTAATTGCCTCTTGGACTGACGACCTTGGCTCACGCATGATGTGTACACTG
TACCATAGTGGATTAACATGTTTTTTATTGCTTTTCAAAGCAGCGATGAAAGGGGCAATT
CTCTCCAATCTTGGAAAAGGCTCCCTAAATCACCTGCCTTACTCCATATTACTTAAATAA
CTTGCAAAATGGCCAATATTCCATGAAGTTTCATGTACAATTCAATCTTTCTATGTTCCC
AACTTTTTCAACCCTTTTTTTCAGTTTGCCTGCTAACACGGGATCACTGAAGGACCTACT
TGACAAAACATCATGTCAGGCTTCATCAAAGTCTCCTTTCCTGATGCAATTCAGGGCTTC
AAGGAGGAGTGAATCCTTCTCCACAATAGAATGGGGAACAAACCTCTGATCCAGAGGACA
AAGATCATCTGAAGGTTGGTATCGATGGGGCAAGTGTTTGTTACTTGATATTGGATGTTG
GAGTTGGGAGGCTTGTATTTATATGACCATTGGATTGTCGGCTTCTCCAGTAAGTCAAAA
CTTGTAGCATCCTACCAAGATGAGAGGGATATGTATTTGAGTTACAGTAATCCATACACA
GAAAGAAAGAAACCGTTTTTCCTTAGAGAAGGAGGAGTTGATTCAACAGCATGACTTGCT
GTTGATGACCTTGTTGATGATGGCATTGCCTTCTTGGGGGGTGCTTTCTCAGGGGATAAG
TCTGACAAGCTGGGTAATAGCAATTGAGTGGGAGATTCTATGATTGTTCTTCTCTTCCTC
ACTTTGAGCTCTGCCTTTTTTCTGAGCCTTGTGCATTTCTGCTTCTTCTCGCTGAAGTCT
CCGATTGTTCTCGCCCATCTTCTTCTTCTATTTCTCTCTTTGTTCTGTGTCCACCTTCGC
CAGGATTTCTCTCACCACAGGCACTGGCTGGTTTACAACAGCCAATAGGCCTGCCTAAAT
TCCTCATCAAATGTGAGTGGAACGATGGGGAAAAGGTCAAAACTCGGGACAGTAGTCGTC
CAGTCTTCGACTTGGTTCAGAGAAAGCCCCTTGTCTCTTAGTTTTGTGGTTATATCTGAA
TGGGTAACAAATATGATTCAGAAAAAATATATCAGTGCAAGTAGGTTGAAGTGAAATGCA
ATCTTACTCTGATACATTGTAAGGCACCGGCCTGATATTGGACTGAGGAACACTTTTTTA
TAAATGGTGCATGACCACTGTTTGAAAACCAACAAAAACCTTGATTTGAAGGCAGAGTTA
GGGTTTCTATCGAGACAATGGAAATTGTCAAGGCTGACTCCAGTAAAACCCAATTCATGT
ACTCTACTGGCAAAAACTGATGGATCCCTTTGGTCGAAAGAGTCATAGAATCAGTTTCTG
GTGTTGATGTGAGAATGCATTTGGATTGGAACAGTTGTCATGGACTTATCTTCCAAAGAC
AGAGTTCTAGTTGAATAATTTTTTTAAACCAAACAGCATATATCCATGGTACTACTCTGT
TAGAAAAACTGAATAATATGGTCAACAGTCTGCCCAGAAGCACCGCATTTAACAAATTCA
CAAGTTCCGACAGGATCAAGCATACACACTGGATCAAAAGTATTGGCCTCGGGGAACGGC
TTCCACAGATTTTGTGTCTCTCCATATCTACATTCTTTGTGATTCTGGCAGTGGATGGAG
GTGAATTGGAGATAAGAGGAGTAGCTGAGCAACAACAAGTCTCAAATGCAAGGGACGACC
CAGCAAAAAACAGAATCTCATTTTGTCCAAAGAGTCCACACAGGCGAAAGATATTGGTAC
CACAGTTGACACAACCACGATACCAGTTTAACTCAGAGCAATGAATTGAATCGGACAATG
TGTCACCCCCTCTCATTTTCTTTCCCACGTTGCTGTGAAGAGGAAACAAGGCGAGTGTGA
TTCAGGCGGTGGTGGATGGAGGTGAATTGGAGATAAGAAGAGTAGCTGAGCAACAGCAAG
TCTTGAAATGCAAGGGATGGCCCAGCAAAAAACAGAATCTTGTTTTGTCCAAAGAGTCCA
CACCCGCAAAGGATATTGGTACCACAGTTGACAAGACCACGATCCCAGTTTAACTCAGAG
CAATGAATTGAATCGGACAATGTGTCACCCCTCTTTTTTCAAGCATTGGTGCAAAAAGAA
GGCCACTGAAAAACTGTTGCAGACAGGAATGGGGGATATGTTTAGAAAAAAACCATCCCA
GTATTTTCTGTTTCCCCCACTTCATGGTTGGAGGAGGCAGGGGGAGGCAGGGGGAGGCAG
CAAAGGATTAATTTTCTAGGCTTGGTGGTGGGTGGTGGATGATATAAGGCATTATGTATG
TTTTAGTTATGATGATACATAGTATGTAATTCCTCTTGATGTACATTATACAGATCATGT
ACACGATAATATATGGATTCCGCTGAAGACTCAACTGCAAAGCTTACCAGCATCATACAG
TCTGTTGTGCAAGGCAGCAGCATTTGTCCCCCCATGCTCATGACCACGGAGCCTTTGGTC
ACTGTCTCTAGCAGGATGAATGGTTATTAAGATGGGTGATGCCATCAGATATGATTGGGG
GGATGTCCATACTGGGTCAGATATCACTTCCCTGATTCCCCACATTGAGAATGTCCTACC
ACCTTTGCTCCCCCCTCAAAATTCCTTTCATCCAATGCCAAATATCCCCTCTTCCATTTG
ACATCGATTTTCAATCCTATTATCACATCAAGCAGAGCCACTCTTCCTTCCACACAGGTT
CCCACGCCTCCTCCTCCTCCTCCTCCTCCTCCTCCTCCTCCTCCTCCTCCTCCTCCTCCT
CCTCATTGCCCCCCAGTCATCCCCCCACTTTGCATATCATTGATTGAGATGAATGAGACA
AATCCATCAGAAACAAATGACAACCCACCTTCTGGCCACACACTCCCCCCTCGTGGTCCC
CCTTGTGGTGCGTACAGGAGTAGCCCAACTGAAAATCACTCGTCCCATGCTCTTAAGACG
TCAGCTTCAAAATATTCCAGTGCATCCTCATTGAACTCAAATTTTCCATCGGCAGTGAAG
TCATCTACAGCAGATAATTCATATTCTGCTCCAAGAAGTGAAACCCCTCCCATACACCAT
GTGCTCTTAACCGATCAACGTACTCATGAGCATTCTCTTTGACATCAAGCCATCAAACTA
CAGGGTCATCATCTTCAGTGCATGAAACCAGTGATACCCCAATGTCACTGTTGCCTACCC
CAAAGAACCAAAGTCCCATGGCATCCCCCCTACTTGAACCTAGCTTCTCATGATTTGACA
GGGAAAATTAATGGAAAACTGCCTGAATTGTTACATCTTTTGAATGACTTTCTCCTAACA
AAGAAAAAACTCATTGATCAAAAACACGGCAATAAAATATGGACCTATGCAGTACACTTT
GATAGAAGCCATCCAAAAAATTCTACTTATTCTCAAATGGAATCCTTCTTGGAGAAGATC
AACTCTTTTATGAAGATGTCAATCATATTCTGACAAAATGTCTTTTGTTGCACTTGATGG
TACGTTGTTTATTTTTTCAATTTTGTGGTTCTGTGAATTAATCCACCTGCTACATCTTAT
TCCATCAAATTACATCAAGGGTAAACTTTTATAATCTTAACGTAGAAGGGAGCAGTATTG
AGAGTATTCACAATTCTGTCTTAGGTCCAGTCATATTATGGATGACAATTATGTTGTTTG
AGTTTTGGTGATCCTAAAACATCCCCATAAGAAGGAGAGGGCATGGTTTGATCAAGCCAA
TAGTGCTCTTGAAACAAAATTCAAGGTCAATTTTTCAGATAACCAAAAACATTTTCTATA
TAGGATTGTAGACCATCTTTTCAACTATACATTCAATCAAACGATGAGAAGGGGTATGTT
GCATAATGTTGGGGGAGTATGGTATGAAAGGATTTATCCCACAAAAGACCGAGGAGAAAA
TGGGAAGGAGATGAGTTTACCACTCTGTTCTAGGGTCCAGTGGTTGCTGAGAAAAAGGTC
GTTACAGTTCTGGGATTTCTTTATCATGGGTACATTGTGAGGAGAGCAGGTGGAGTCCCA
AGATGCCTAGCAAGAAAAGATGAGCTCTCCAACGCAATTCAATTCTTACCTGAAGACCAA
TTTGTAGATCAAATGAGTTGCAGATCAGATGAGGGAATATTATAAAAGATACCATGTTGG
AAATAGGTGAAAACAATGCGATTCAAAATTGACATAATTTTTCGACAATCTGAAAATTCC
TTTTCATCCATCCCTTAAAAATAAACATGACATGACCAGAGACAATTTTGCACAGCATGT
TTTAGAATACTATGACATGAAATGTAAGAGCGGAAGTGAGGATTATGCAGCACAGAAAAG
TAGTGTGCCACCTGATTCCGAGATGAAGGATTGTGATTCTTCAGATGTTGAAGAGAGCAG
TGAGAGAGATAGTGAGCCCATGGTTGAGCATTATACAAGTGAGTGAACATATTCTTTTTG
TAGATATTTGCGGTACAAAGTATGCACTGCACATGATTGTTATTTTCAATCTTAATCATT
TGAGGTGATTTTGATCTGGGGTCCTATGACGTTGGGGTTTATGAAGAAGAGACACTTCAA
GTTATTTCCAATCAGTTATCAACCTTACAAAGTGACTCCAGAACCACACGCCAACATTTG
GAGGAACTCAAGAAGAATGCATATCATAATGGCAGAAACATATCAAATCAGAGAGATCAT
GCGGAACTTAAGAAAGGTGACTGTAAGTGTATCTAAAATTTTGGTCGAAACTGAGTGATT
TTTACTCTCAGGACAAGAGCTGTGCAATGAGGAATACTTGAACAGGCATAACCTTCTGAC
ATCCATTGCAGAACCTTCTTTGCCTTCTAGGAAGAATCAAGGAAGGGAATTGCCCCCTTT
TCTTGTAAGTGTCAGAGACACTTCAAGTTATTTCCAATCAGTTATCAACCTTACAAAGTG
ACTCCAGAACCACAAGCCAACATTTGGAGGAACTCAAGAAGAATGCATATCATAATGGCA
GAAACATATCAAATCAGAGAGATCATGCGGAACTTAAGAAAGGTGACTGTAAGTGTATCT
AAAATTTTGGTCGAAACTGAGTGATTTTTACTCTCAGGACAAGAGAGGTGCAATGAGGAA
TACTTGATCAGGCATAACCTTCTGACATCCATTGCAGAACCTTCTTTGCCTTCTAGGAAG
AATCAAGGAAAGGAATTGCCCCTTTTCTTGTAAGTGTCGTGGACAGTGCCACCAAAGTAT
GTTCTGTACAGTAAGACATTCATGGAGTATCCTTTCTTAGATTTAGGTGCGCAAAAGTAC
AAAAATGATGTGGTGGTCCCTCTTCCAGTGAATAACATGAATGATCAGGTATCCCTTCCA
CTGACATTGTGTGACTTTTTTGCAGATGATGAGATTCTATCCTTTTTGTGAAAGGGAACT
AATAGGTAACATCCAAACTGTGACAATTGATGACACATGGGTCACAGAAGAGGAACAACA
AGCATTCATGAACGGGATGGTAACTGATAAACCTGATGACATTAAAAGAGGAAGTGATGG
GGAATATTATGTGGAGAAGGTAATCAAAATGCATGTAAAAGAGGGAAGGGAAGAGTTTCA
TGCCTGAAATGGGTTGATTTTCCTTTGAGTGAAGCTACTTGAGAACCATTTGAAAATCTT
TCTGGCCAAGAAGCATGTGAGTATCTGGTTAATTTTATTCATAAAATCACATGACTTGCT
TCCGTCAGAACACTAACTATCAGTTTTGAAGATGATGAGGCCGTGGCATTGAAAACAGCA
TGGAAAAGAGAAATCTCATCTCAAGTAACCTGATAAATAAGTTCTATTTCAGCATAAACC
TCATAAAATGAAATAAATTCATAGTTTGGGTTTTCTCTTTCCACTTGAGAACAAGAAAAA
ACCAAGTAAGAAGAGGAAGAAGAAGGGTTTGCAAAATGAAGTGAGTGTAATAACAAAAAT
ATTATGGGACAAGTCAATATTCTGTTAGGTTTGATATCTTGTGAGAAGGCAAGGAAGAAT
GTGTCAGCAGTTGACTTGAGTGTTATTGACTACTCATACTAGTCTAGGAATGAGATGCTG
ATTAATTTTCACTGCTTTGCCTTAATACTTTTCAACAGACTAATCGTTGTGAGTGTGATG
AACCTGACATAACATCAGTCAACATATGAAGTATTTAATCATTTTGTTTCTGCTCAAGTT
GTTCACTTATTCATAGGCAGATGAAAAGAGAAACAAGGAGATGGCAACTGTAAAGGAAAA
GGTGATGTATTAAGAATGAAATTCTTGCATGATAACAGCATCCCTTTTGAAATGACTCCA
ATATTTAAGGTGTTAAACAATAAAACTGATGTCGGCAGAAACAAGAAAGAGGTAAGGCCA
GAATTTGAGAGCACCACTTAATGACTATTAGATTCACGAGCCACTAACTAATGTCATTCC
TTTGATACAGGTAAGTGTTCTATTTTGGTACATGAAGTGAATTAGTTATTTTATGTATCC
CTGTTTTTGCATGAAGATGAAGATACAGGCAATTGGGGAGGAATATATGGGGAAGGACTG
GAAAACCATCACATTTAGATGGGATCATTCCATTCAATTGAAAAAGAATGCTTATTGTGT
ATTCATGTGCCAAAGAGCAAACCTTCCAGGAGAATGCCAACATGCTGTTTGTTGCGAATG
CCATGAGGAACAATCAAAAGTCCAGAAGAGATTGAGAGGTGGTATTTTAAGTGAAAAGGA
GTTTCTGCAGCTATGTGCTGACATTTGGTGGTGTACCAAAGATTATATTGAACGTCAACA
GTGGTCAGAGCATGTCAAGGGTTGTGCTTTTAGTGAGAGGATGTTCATTGTGGGGGATGA
GTGAATGAGTATGGTGTGAATGAGGGTGTTTTGGGTAGGTGTGGGGTTATTAATATAAAA
ATGATTTTTGTTGGAACAGGGGAATCACATTACTTCCAAATGCAATTTGGCATCAAAAAT
CAATTTTGTGTAGACAGAGGTAAAAGGGTATTTCATCACGCTACTCCTACCTGAACGCCT
GTGTAAAATGGCACAGTCACTGTCGATGTTAGTAATTTTGTTAGTAAGGAATTTGGAGTA
GATGCCGATCAATTTTGTTAGCTAAAGCATTAGCAAAATGGATGTTGTTAGTAAGAGTGT
AAAAAATAGGGAAAACATGATTGAGAGCACTAAGGTCTAATACTTACTAACAATTTATAA
CAAAAACGATTTTGCCTGTAAGCTCACAAAATTATCTCAGTACAACCCCTAAGTACAATT
TTTTCTCAAGAGATAATTTATCACTAACAGTCTTGCTAACATCTTGTTTGAAGTGTAGTT
TACAATACATCCTCTATAGACCTTTTGATCCCAACCCTAAGGTCACCCCTCCATCCTTGA
TGGGAGATTTCTCAGCAACAATGGATGGGGAGTGATACATAGGCACATATTGCTGGTAAC
AAGGGAAACTTTGCTTGAGGCTTGAGGGTTATTGAGGGGATTGGATGACTACAGTAATTG
GTCTACTGGTCTAGACATCCAAATCAAGCCGGAAATTAGAACAGATTTGACCCTGTTTAG
ACCATGCTTTTAAAAATGCTTATGGTAATATATTTCGATCTAAATTGGTCCAGATTTAAA
TTTTCACGAGACTTACTTAGGAAATAAAATCATCTTGGATTCTATTGTAAGAAATGCAGG
GAAATATGTTGACACCCCTACCAATACAATATTTATGACCATCCAGCTGTTTCCCTTCCA
AAGAGAGTGTAAGAGCCTCTTGACAATTGGGATGAGGATTTTTTTCTAGTAATTTGGACA
GCCAGGTTTGCTGCCTCGGCCGTGGGGACGAGATTCTGAATCGCCATTGTCCTCATGGTA
TAATTTATTATTAGTTTGGATGTTGTGTTAGAGCTGCAATGTGAGTTGCGGTATAAATGT
TACCAGTGGAAAAAAGTTGTGGTTACACGTGGTGAAAATGGCAATCTAAATATTTCGAAC
ATGGGTTGATCCAAAATATACAAAAAGTGGGGGTGTCCTGACACCCCCTCATTTTCCTGA
TTTAGACCAAAAGTGGGGTGGGATCACAGGTTTGGGACAGATCTGGACCGGTTTGGAGGG
TCCAAATATTCGAAAATTGATATCTAAACCATTTTCTGTAGTGCGTGCCTGCTGTAATTC
ATTTTTTGGTCCAAGCGTCCAAATATCCAGTTCCAAACGTCCAATTTGGAGTGAGTCTAG
AACTGGTTTAGAACGATGTTGCTTAGCTTTGTCTTGTACTTATTTTTGCCAAAATCCTTT
CCAAACACAGTTTTTTGACAAATGATGTGGAGATTTTTGGGAATGATTTCTGGAGCAATG
TTCCAGAGTTTGGCGCCATGTTCCAAAATTTGGCGCTGTCATGTAGAGCTGCCTGAAAAG
TCGGAGAAGATCAAACTTTGGCAAAATAACAGCCTGTCCGGACAGGGCAACTTTCCCCCC
CCCAAAAAAAAAGAAATGGTTTGGACATTTGGAATGGGTGTCTACCTTAATTGCTCTAAG
TGTCTAAATGTTCAGATTTCCACATATCTGGAATGGCTAAATCTTTTCCAAACCTCTTGC
CTTACCCCCTTTTTTGTCTAAATCCAATTCTAACATAGAAAAAAGGGGGGTGTCCCCCCT
TTTGTCTATTTTGGAAAAATAGACATCTAGACCAAAAAAATGCCACGTGGAAGCACGTGA
AAGCACATGAATATATTATTCCTTGCGAAGTCTTTAATCTATGAGCGATAACGGTCGCTG
CAAAGTCTTTAATCTATGAGTGACAATGATTGCCGATTTTGTTTGAATACGTTAGAGCAG
GTTAGAACAAGGGCCAGAATTAAGGCGATTATTCCGTGGTTGCCGGAGGAACATAATGGC
ACCATGGCCTGCTGGTTGGCATCTCCGGTGGCATCGGGATAACTGCCAGAGACCGTAGTG
GGTATGAGTTCAGTATCATATTGCATATTGTATAGTATTGAACCATAGTGTGCTGTGCTC
TCAATGTCGATTATGTTGATAGATTTCATTCTCGAGAATTTACAGTATTTCATGTGTAAG
TATTGTGAAAATCGTAATTTGGATCGATTATGTCTATCTATAATTAATTATGGTAGTCAT
TTTTTAAAAACTGTCCCAAATCAGGTAGGGTTAAGGGAACTACATTTATTTTTTAGGTGA
CTAGTCTCCATAAGAGAGAGTATGGACATCCTTCCATTGTTTATTATATTTTTCTTTGTA
TTCGTAGATAGGAAACATTTTATACATGGCGACATACGTATAACATGATGCTTTTGCATT
CGCCGTGAAGCTGTGTGCAACCTATTGTACCTACTTTTTTACCGTACGATACCATATACA
ATCCTCATTACTCATGCACACCGCATTACAATACACACTATGGTATTTCAAGAGGTATGG
CAGGTACACCAATATCAAAAGGACACACCTCTAGAGCGTACATAGTACTGTAGCAGGAGA
AGGTCGTATATACATATAATATGATGAAGTACGTCATTCGTGTTTCCGCCGAATTCATTC
ACATGTCTTTCATCCTACGGTTTGTGGCTAGGATGGTTCTCATGAGGTTACCAGCACATT
CGTGTGACGTGGTCACAAACTGGTGATGATATAGTGAACAGGCACGGGACCGGTTTTTAA
TTACCTTTAATGGTGAATGGAAAAGCCAATCTCCAAAAGAAAAGCCAATCTCCAAAAAGA
AAACCGGACACCTTATCATTTTCATGTAGGAATAGTACAAAGATTGGTAAATGCCACAAG
AAAACTAATTCTCCAAAAGAAAACCAATCCCAAATATATTTGCCAACCTCGATATGTTGC
TATTTTATTTAAGCCTTAAAGACACAATCAAGACTTTTGTGAGAAGATCTATTCACTGTT
AGATCAATTTTGAAAAAGAATAGATCTAAACTGATATTTGCCTATGAGGTGAAATCATAG
GTTAGCAATGATCGAACATCGTAGATTTTCTACATTAGAAGTAGATTTTTGAATTTAGAT
GATTAATTCTTTTCTAGCAATGTGATTTTTCTAAATCATACACTCTAGATCTAACAAAGT
TTGAGTATATATTTTAGCAAAACTAGTAAATCTGTTAAGATTCAAATACTCCATAATAGA
TTTTAAATTTGTGTTGCTTTATTAGATTTAGATGGTATCCATTCCTCTTAGTGCATTGCT
TATCAGTCGTGTATAACATTATAAAGTTGTGCCTAATTACTTTGACAAATAATCTGTTAC
TTTAGGTATGGAAGTACTACCCTACCATTGTATTAGAGCTTAGGCACATACCTAGATATA
TCTTTTAGCAAATAATCAATTTTCCTGGTGTTCCCTGAACCCCGTTCTAAATTCGGAATT
TAGGACTGGATATCTGGACGTTTAGACACTTAGAACAATTAAGGTAGTCTCCCAATGGGT
TGGATTGGATTTGGAAGGTCCAAATATTTGGATATTTGGACATTTGGACCAAAGGGGGGG
TGCTATTTGTAGCCGAAACAAAACATATATTATACATGTCGACCTTTTGACCACCATTGT
AATAAGAAAGCTCAAAGAAATCTATTGAGTTTTTTGTCATTAGGTGGCTTTACTGATGCT
AACCAATCTTTGCAGTACCAACGACTATATGATGCAAACGGCTCTCTGTAGTGCTGCAAT
AGAGGCTCTCCGTAGTCTTAATGACCCCATGGATGGGGCTGACAGACATCACTCCAACAG
AGGTCACCACTTAGATTACGTTGATAGTCAAGTATTTCTTCTGCACATGTTGGAGAATGC
ATGTCACAACGTCAGTGATAACTAATACTGTACGTGATGATTACACTTAGAACGTACCAT
CACTTTAGAACCTCTTCCAGTGTGAGCGACTATGTTGTAGAGTTGTAGTGTAGAAAGTAC
GTTTGTATTCACATTTCAACATAGAATGTACATTTTGACTTATCGCTCCAACATGGGTCA
CAACGTACATTACGTTGGTACTCATGTATTTCTTCTGCACATGTTGGAGAATGTACCTCA
CAACTTCAGTGACAACGAATACTGTACGTGATGACTACACTTAGAATGTACCATCATTTT
AGAACCTCTTTCAGTGTGAACAACTATGTCATCATGTTGTAGTGTAGAAAGTATGTTTGT
ATTTACATTCCAATGTAGAATGTACATTTCAACTATCACCTTTTCATCTCTAATGTCCTA
GTGACAAGCAATAATGTACGTGATTATATCTATATAACACATTCATCAAACATTTTCTAT
GGTAGTGACATCTACAAATGAAAACATCCCCTGGTACATTGTTTACTGCGTTATCTACAA
ATCAATTTTCTGTCATCCCCATGCATAGGCACAGTAGTTTCATCAATAACTTCATCTACA
ACTTCTTCTTTGTAGCTCTCTTCATTGGATCATTGGGACTTCCATGAGGGGAATCATCTT
CACAGGACTCACTACTATGATGAACATCACCATTTTCTGACATCTCTTCATTGGATCCAT
CGGGACTTCCATGATGGGCATTATCTTCACAGGACTCACTACTATAATGAACACCACCAT
TTTCAGACATATCATCAGAACTATCTTCTGATTCATCAGGTATCCCCTGTTCTTCATAAT
CATCATGTCCTATGGTCAGGATTCTATCTGCTATCTGCCAGGCAAGATGAGTAACAACAG
AAAATGCATCACAAGCTAAAACTGTCAGTCTTGTATGTGGAACAGATACAAAGGGCTCTG
AAGAACAGGCAATGAGGTAAAAAGGAGTTGGGTTGATGACCAATTTTTTGTTTCCACAAT
ACAACAACTCCTCTCTCTCTAACACTGCACCTCTTGCTGACTGTTGCACTCAACCTGACA
AACGACATCCATGGAGCATCTATGTCCCATACCTTCAGTTGTCTAGTTCTGGCACCTTGA
GTAACCCAAACAGACTTAATCACATCAATTGACAAATAACCAATATCATTGTACATTCTT
CATGCTATCTTGATCATGTCTTCAAAGGAGTGTTTGGATCTTCTTTGAATTTCATCATGA
GTTATACCCCTAGATGGGTTTTTAGGAATGCTTTGACATGATTTGGGTGGACATTTGGTG
CACAACACATAATTTGTTGCAATGACATGGGCAGACAAAGCATCATGGTGGTTCCACTGG
TTGGATATAAACTGGGGACAGCTATACTTCAAGATTGCAATAAACTAAATCAATTGTTGA
AAAATGCACAAAACCTGCCTTAGATTGTGATCCAGGCTGGTTATTGAAGCGTCTTCTAAA
AAGACTGCAACTGAACATAGTGGAAAAGTCAATACTGTAGAGGAGATGAGGGTAAAGTGG
ACAACTTCCTTCAACATCAAAAGTTGGTTTGACAATTGGAAGAATGATTTGGTAAAGCTT
TGTTTTGCTAGCCCGCAATGACAATGACAATATCGTCATCCCTGATGAACAACTTAAGCG
GATTCTCAATATGGATGAGACTTGTCTTGTGATGGATAGCAGTAAATGCAACAGTGGTGG
ATGACCTGAAGTGACATTTTATTCTCACAATCTAACACATCTTGGAAAGTCGACAATTAA
GTCAAATGTGTCAACAACCATGATTTCGGGCAGTAGAGCACCTTGCAAAACAATTCCGCC
ACACTTCCAATTTTATACTACTTCCAAACATGAAGAGACCCAATGTATCAATGTGAATTC
AATTGCATTCTTTCCAAATATACATGGACAGTTTGGTACCAGTGATTTAAAGGAGCGGTC
ACTGACAATAGGAACAAATGAAAAAGATGGGATGGATGATGTAGAATTTTGAGAATATTT
TTTAAATAGCATTGTTCCATTATTCCCAGACCCACACAATGTCAATGGCAAGAGAGTGAT
GGTCAAACTGGATAGCGGGCCTGGAAAGTTACAAGAAGACTTTTTAGCTGAAGCCAGAAC
TCTAGGTTTTATTGTGTATCGTGGAGTACCAAACACAACAGCAACGAAAGAGACAGATCA
AAACTACAGTCCATTTATGACACAGTTTTTAAAAATCTTAAGAGAGTGTCGGACATTAGA
ATTATGGGAGATCTACCTACGAGTCTCCCACCTTATTTGGTTGGGCTAATTGTCTTCATT
GGTGTGGATCCTGTTTCAAAAGTTGTTGTGTCAGATATTGCATTTGAACTTGCATTTTCC
AAGGAGCTAAATTGTGAAGTCTTGAAGAAGGTTGGTGCCGCTCCTCTCACCCGAGCATGC
CTGAAAAACAACAACCAAGTCCGATAGAGCAAAATGTCCTGCATAAGAAGTGGGACAAAA
TGTAGGCATAATGCATGTAAACTTGAGTGAAAATGTATAATATACCTTTTGACATGCTTT
AAACTCACCAGCAATAGGGGGCATTGTCTGACAACCTGAGAACCATTGTTATGTCAGTGG
GATATACAAAGGATGAAATGCAACAGCACGCAATTTAAATCATTACTCGCCTAGATTATT
GTCTTTCTTGTCTTTCTTCTGCAATCATATGTTCATTGATGGGGTTGATGGTGAGTTGCT
TGATCTTTTTTACATCATTTCTTATGGTGAGAAGGACAAGACATGGGGGTAGGCGCATCA
GTTGGAAGGCCACTTTCAGCATCATTTAAGGTTGGCATCCATAGGGTTCCCATGATTGAG
CTCTGCTGTGTGTGATTTGGAATCATTGGCCACGGTTGGTGGAGGATTCATGGTCTTGCT
TTGATTTATGGGGGTGACACCATGAATGCAGTGAGAACTTTCTACGTGAAAGTGCAGCTT
CGAATTTTAACCAAATGCAGATGTCCAATGTCGAGAATGCACGGGAAGGTTTGTGCAAAG
CGGGATTTTTTTTGAGAAAGGATACATTTCACAACACATGAGCGGGAATAAAACATACGT
GTCTGTAGGAAGTATGTAGGGAGAATATATTCGAAACGTATAATGTACATTTTTGTTTCG
GCTACGAGTTTAAGTGTAGTCTTGACACACCCCATTTTGTAACAAAAAATTAATTCTCGT
CTTTTTTCTTTAACGAATCATAACTTTTTCCACGTCACTCGCATGTCATTTTTGCGTGAA
ATACTACAACTCCTCACTTTCCACGCTTCATTTTGATGCACGACATGGTGGGTCTATGTC
ATCATCTTCCCCTTCAAATTTGGCCTCCAAGTTGCACATGTGCGGGAAAAATCATCTCCA
TTCGGTCGATCGACCGTGTTACATCAACTGTAACTTCGCCCCAAGCTGTTAAAACCCGCG
CCAACACTATATGGGCTCACTCCTAACATGTTGAGGAATATGAGGTGCTGACCGCCACTG
TCCAAAAGCCTGCATTGACAGAAATACAGCCATTGAAATTAGCCTGCAGTGGAGTTATGC
AAGAAGATGTTGTCGTACCAGAAGTGGTTTAACGGTAGGAAAAGAACCAGCAAGAATAGT
CAGTAAAGAATAATTCATAACAAATCAAATATTTCATGTAGAATTCGTCTTTATTTGTAT
TATTTACTCAAGCAATGCAACTCAAAAAACAATAAGTTAGCTGCTGCAATCATATGATTT
ATTCTCCTGCACCTTTGCTGTGTCTCATCTGAGGCCAGCAGTGAATCCCACAATCATTCC
ATTTGTCGTGTCCCTTTGAGAACTCACTCTTGCTGTCATGCTTCAGCTCAGCTAGCTCAG
CTCACGCATTGACAGTGATTAATGCATATTATTGTTCCCCTTCCCCCAGCCCTCTCTGTC
AGACTAGCAGACTCTTAACTTGCTGATGTCCTCGATCAAAAGCCTCCTGCTCCTGAAACC
TACTGATGAAACCGAACACAACAATATGAGACACTGCTTTTGCAAGGCATCATTAAAATG
TCTGGTGGGAAATATCACACAGAGTTGAAGGAGGCAGATGACTCACCTGATAATTTTTGT
TTTGTGCCAATTTTACATGACCCGGTCCAGAAGTTCTTCAAGCACAGGACAACTTGGAGG
AACCAGAAGGAGTAGGAGGCAATGTAATGCTTGAGGGGATATTGTAGATTGTAAATCTAA
ATGATTAGTGACAGTAAAATTGCTTACCACGTCATGCAACGACAAAAAATGTAACAAAAT
TTGCATGGCGGTGGTAGGACTAAAACTCAAAAAATACAACAAATCAAGGCGATCACGCCG
GGTATATTGTTGTCGAGGATGTAAACATGGATTGTGTGGTGGCAGAAGTTAAATATCTGC
GATGGTTTTTGTGTGGTAGGCTGAATTCTGACGATGCGGCAGAAAATCATCATGGTGGGT
GAGTGTTGACGCAGCATGTGATGTTTTTTTACTTGATACATACTAGTAAAACATGTCACG
CGTCACGACTACACTTAAACTCGTACAAATAGCTTGCGAGCTGAAACGTGTGTGGCATTT
GCTCCATTCCTGGTTTTACATGATAATATGACTACGTAAATGTGAGAAGAATGATGTATT
CATATCTGGAAGCAACCGGTTTAGGACGAAATTCACGGGAAATTTTCTATGCTCTAAGGC
TTAAATAAAATAAAGTTTCCCGACATTAGACACAGGTTTGAGAAGATTGGGAAAAGTATT
TGTTCGCTAGTATAAATAAAAAATTCGTCGAGCGTACAGGACACGTTGGATCGAGTTCCT
CGATATTTTGGCGAAAGTACGTCTATGATAAATAGTTTTTATGACTCTAGGCATTCTTCG
CAGAAAGTCCGTTCGGCATCTGTCCTCCTCGCTCAATGGAAGCAAGTCTCCCATGATGAA
TGGGAGGCTCTCCATTCATGGGAACCCTCCCATGATTTCCCATGAATCATGGGAACCACT
CCCATGAATCACGGGAGCCTCCCATGGTTCATGGGAAGTGCCTGTTATTCATGGGAAACT
CATAGGGAATCCCTTACTTCAATTCATGGGAAACTCCCGCGATTCATGGGAGCCTCCCAT
GAAGCATACATTTCTCGCACACAGGCCTGATCTCCTGGGATGCTATAGGATAGAAGTAAG
ATGAGTACATAATAGCACTTACATAGATGTCTGTTGCTACATATCCACCTGTATTAGTTC
AGACATTAATTACGTCACTGAAAACAAAAAAATAATTAGAGAAAAGTAGTAGGAGTAAGT
CCAATCTGTGCATCCCAGTTGCTCAGGCATTTAGAGTCCATAACTGTGCCCATCACTAAA
TTTCAGATAGTTCTCTGCCCACCGTAAAACACTGCAAAACACCATGACCGTCACGGACCA
TCCTTCACCTCCTCCGTCCCCCAGCACGCAAACGGCTACCAAACATGCCGTTTCCTCCTG
CGTGCACCCTCCTCGCAACGACAACATCTCCCCGCTGCCTCCGCGTTTGTTATTTCACCG
CGCCGCCGCCGAACACCCACTTGGCGGTACCAACCAACATTGGGACTCTGATGATCCCCT
GCTCACCTGTGGCCGTGGTTTCGACACTCACGCTCGTCGCTTCACCGAGCCCGCCGTCGC
CTCTACTTGGTGTACCTTTGAAAGCACCGAAGACATCGCGGCTTCAGACGCTCCACTATT
CCAATCACCTGCGAAGCGCCAGAAGTCTTCGGACTCGCCTTGTTGTCCTCCTTCCGATTT
GATTTCATTGTTGCGTTCTTCCGAGTCAACGCCTCACATCCGTCGTATCGGTGACATTCC
TGAGTCATATTTTGCCGAAGACAACGACTCGGACTTCGACGAAGAGATAGCACTCAATGA
TGGTTCGGTCTGTGTCTGCTTTCACTCGGTGAAGTAGGTCGATGACCGACTTGCGGGCAG
AATCACCAGCGCAATGCTCTTCCAAATGGACAACAAGCACAGGTCCATACGTTTTGTCGT
AGTCTTCCATCTTCGCTTGGACCTAAGTGGTGAGAGCAAGCAATGGAATGCAGATGATTC
CAATTGCACCTTCGTATGCAATGCTCATCCTCATGGAATGAGACTTACCTCCTCCCGTCA
CGTCCACGTTCATTACGAAGCCATTGCAACGTTGATCTTCATGGAGGGTACCGACGGCGA
GTAGTTGTTGCTGACGTAGACTTGTCCTCATCTTCCATTTACGTTGAGAAAGAGCTTCTA
GCGCAGCGGCCATATCATCGGACGGCGTAAATGTAGACATCCTGATGCTGGCTTGGGCGG
GCGCAATTGACGGCAAACCTTGCAGGGCCCCGGTGACAGTGGTTGTACGGCACGGTGCGG
CATGATCACTCTGTCCCACGGCAGGACGAGTAGTCGAAAGGTCGACAGCGGAAGCGGCGG
GGGCGGCGGCGGCGGCGACTCCATGGGAGACCTGCTGCTGCTGCAGCGCCGTTTGTGGGT
AAATAACGGCGCCGGGAATACCGGCAAGGTGCAGAAAGCCGTCTACGGGGTTGTAGAAGG
CGGGACCGTAAGCGGTCTGGACGAAAACGGGCTGCGCACCCGGAGGGAAAGGAGGTGCCA
GGTTCATGGTGATCCCGTGATGGCAGTTCGGTGGAGAAAAAATAGTGGTGGGCACAGTTG
TGGACTATAAGGCCCGGAGCTTTATGCTGGTACGGTTGTCCCATACTCCTATTTTTCTGT
CCTAATTAATTTATTTTTACGTGACGTAATACATTTACGTTCTCTCAGTATTTACCAGCA
TGAAGCAACATCGGTGTGCATTTCTCGCCGATTTTTTTTATATAAGCCAATTTAGTAAGA
GAAGTTTGCTCGTTTGTTAATAATTCAGATCAGGTTTGTACATACGACGTATTTTGCTTT
ATTTAAGCTTTAGTAGATACTTCAAAAATTTCACGTGAATATCGTACAAAACCGGTTTCT
TCCTGGGAAACTTCAAGATTCGTACCAAAAAATCAAACAATTTTTCGGGTTCGCTGAAAT
TTACTAGGTAGATATTTTATAAAATATATCTATGCATACTTGGGTTCTCATCAACCAACT
AGGAATGATAGGAAGCTGAACGAGTCTGATCATGCTGTAACAAATCCTAATCATGATGTA
CAACTTTCGATTTTAGGCCTTCGCAAAAAGTAACTTCAAGGTGAAAGAAAATATTTCATA
TATTTCCACCTTATGACGCGAACTGCTTGAGAAGGGGGCTGCAGATTCGTGAATGACAAC
TATGTATATCTTTCTTGTCTTTTGATGGTTTCATGTCCTTGCAAATCGTCCAACCAGTTG
CAAATCGTCCAACCAGGTATTCCACGCTAACATTGGCGTACAATACTGTATGTACCGTTC
TCGTGCGATACCACTCCATTGGCAAAATTTTATAATTTTTCTTCCATTTTCAGAAGTCAT
TTCTACAACCACAATTTTTTTTACGAACTACCGTCAATCAATTTAAAAGGATGTATGCTG
ATACGAGTGAACCTGTCTTCCCACGCCAGTCCAGCATGCGAGACTTGGTTGAACAACACA
GAAGGAAATGCCTATCAAACACAATACGAATTCGAGAGATTCCCCCCCTTCCTTTTCCGT
GCCAGCGTCGTCCAGGATCACCCACTGGCTGTACATCTTCTGTCTACAATGGATCAACCA
TCAACATGCCCCATTACTCTCACACGAGCAGTGAATTCACAACCGCACCACGAGTCTCCT
TCCACCGAAGTATCGGTGGTCATCATCAACATCCAGGTCCTCATCGAACACAAGTCATTG
GCCTTTCATGGACAGACGGGGAGTATACAGGACAAGTCAACGAGTTGATCCAGCCACATG
GACGTGGACGGATTCAGTACAGAGATGGAACAGTCCTCACTGCGACTTGGTGCAACGGCA
TGCCAATAAGGCCAACTTCTGCTCAAGATGTAACTCGAGTACCACCCCTTTTGCAAGCAC
GTAGGGAGCTAACCTTAGGAGACAGTGCGACCCCCAAGGATATGCACATCGAACCTAACG
CTCAAAAAGCGCACGAAAATGCAGCATCCCTTCAAATTCATTCGTTTGCATTCATCCTAC
GATCCAATGGGGAATGGACTTATGCGATTCTCGCCAATCGTCCCGTTGAAAGTGGACACA
ACGCCTCTCTCCGATTCGTCCTCGACACAGAAGGACGGACCAAGGTTCTCAAGTCCAAGT
ATTGGAGTACATGTATTCGATTGGTAAAGGATTCCGAATCTCAAACGATTGTGAAGGAAA
CAAGGGGGAAAGAAGAGCCAACGGCTTCGAAAGAGGAGTCAGCAAGGTTGAATTCGTTTC
AGAGAGCAGTGAGGCGGGTTTCTTTGGACATGTCGACGAGGACATTCCGAAGCTGAATGC
TTCATTCCCAACTGGGGTAGTTCATTAGATACAATATAGAAAGTTGTTGTATATCCAAAA
AAGTTATGATGTCTTTGATGCAGAGCGCTAATTTTAGAAAAAAGGGTATCATGTCGAGGT
GCCATTGAATTCGTGAAGACTATTCACCAAAACGATGTTCCTGTCTTATCGTACAATGGG
CTATCCATACATGTAACTTTGCTCGGTTTGTCGCGATAAAAACAAGAAAAAATTGGTTGT
GTCGAAAAACATTCGCCACGGATAGTATGGTACATCGTTCGATAGATGCACTGTCCCCAA
GACATTCATTTTGCACATACCACTCACCGAGTTGCTTCAAAAATTTTACTTTGGATTCCT
TCCCATTGGTCCAGTACATGTGAACAACCAACGGGTGCACCTGCCCCGATAGCAATTGAT
GCATGTACTTGCGATCGTATTGATATTGGTAACCGCCTGGGAAGACAGTAACTCCATCCC
ATACTTTTACTCTTCGACCGAACAGCGACGAATGTTCGATTAACAAGTGAGCGAGAACTT
GTTGATGACTCGTAGTTTTTCGTACCAAGTCTCCATAATACAATAGAGAAATGAAAAAGT
ATTGAGTGTTGATATTGGATCGAACGTAGTAAAAGCCTGAGTTGGCAGAATACGGCGAAG
ATCGTGGTTGTTTCGATCCATCGTGCTGATGTTTTGTTTAGAGAAGTATCGTCAAGGTGA
ATGCATAAGGTGAGCATCAGGTGATAATCAGATTGAAGGTAGGATCCATTTGCTGTATTT
AGTACTTTGGAAATCAGAGTACTTTCATTTCCAATTTTTTTTTGGAAATCCAGTCCTATG
TAGAACTCTACACGCATGTACCACAAATTTGTATTTAGTCATTTGAACTTAGTACTTCGT
AATTCATGACGAAAATACCTTTTGTCAAAAAGTTATTTCTGATAAAATCTACCAATGTTA
GCACTTTCAAAGGACTAACATCGACACTGTTTGTGATACACGGTGTCACGCAGGTGTCAC
TCCTTAAAAAAATAATTATTAAAATCCCACACCCTAAACCCCCAGCGAAGAAAGCCCTAA
AATTCGGACCGCGCAGAAGGCCCTAACAATCCGGAATGAACAAAAGGCCCTAAAAGTTCA
CGACACGGAGTAGGCCCTAATAACAGCAGGGGAAGGGCAATATTGGGGAAAAACAACTAT
TCTTATGTAGGTCAACAATCATAAAGGTAAGATATTAGATCTTTTTCAAAACCCGAGAGA
TTTCATTTCAAAGTACTAACTTTTGGCGGGAAATTTTGACGGGACTATTTTCAAAGTACT
CCTTTCCAAAAGGACTAAATACAAAAAAATGTAGGATCCAACTCACCTGAAAGATGATAT
CATAGTCAGAAAGCGTATCAGGGGCATCCGGGTGATCGTTGTGGAAAAACGAAATCGGAT
TATCGTACCATACAATATCGGCATCTTGATAGAGAGCGTCATATCCAAACAAGGGAGACA
TACAACACGCAGAGAATCTTTGCAAACATCATGTGGATACGAACGTCCCATCGCCGTACG
TTTGTCGCCAAATTCCATCGATCAAAGTATACCATGACACCCAATCCATCCTCTGCATTT
TTCGACAATGCCTCGATCGATCGTTGACTCTCTTCATCGGTAACAAACACCAATATTCGA
CGAACATCCAAATGTCGTGATTTGGCGGCACATAGAAAATTGAACAGCAAATCGGCATCA
CCGTGTTATATTTCTCGAGGTTTTTGGTGAATTGACTGTCCAGGTAGGGCGTCCCCTAGT
AGGCAGTAGATAAAGTAGTTGCAGTTAGTGTAGAATGTTGTAAGGTAAGAATTGTGAGCT
TAAAATAATTAAGATTAATATGTCTCGAAAATAGAGGTAGACTAAATAGGAATTCCATAG
CTTTCCGTGGAAATTGTCTGAGAGGCTCTTGGAGTCTCCATTTTAGTCTTGTGTAATAGA
ATAGATGTCTTTAGATGACACTCTGGGAAAAGCGGAGAATCTTCCGGAAAAACCCAGTAG
ATGCCTAAATAAGGATCATTGGTACGTATAGGTAAGATACAAAATATCCCCAATAATCTA
ACACTCCCTCCCGATGATCTCTTGTGAAAGGCATAGTCGATCATTGCCCACACATGAGTT
TACGGTGACGTTCGAAGTCATTTTGTGCGAGTGCTTTAGTGAGAGTGTCAGCAATTTGGT
CCTTGGTGTCCACGGGAAAGATCTTGATTAAGCCTTTCCTTACGTGTTCACGAAAGTGGT
GGTAGCATCACGTTGATGTGCAGTGCGTGGGCGTAGTCGTGGAAGCCTGGCAAGTTCAAG
TGTGCCAGAGTTATCCTCAAAGACCTTGCTTGCACGTGGGGCTGCGTATTGACTATTTCA
AATTCACGCTCCCTCATTTCCTTGATAAGTTCCATGAGTGGAATGGCGTCCGGAGGGCCA
TAGACATGGCTATGTATTCAGCCTCAGTGGTGGAGGCGCAACTTGTGACTGCAACTTGGA
GGCCCAAATGACGGGGCATGCCGCATAAAAGACTACCCACCCGCTTCTAGATTTCGCAGT
GCTAGGGTCAGTTTCTGCGAACTCCTTGTTCCAATTGCCTGCAAAATCAGCGTCACAGTA
GCATTGGAAGCCTTTGGAAGCGTCTGGTTTGAAGCGAAGGCGATATGACGGTGGCCTTGA
GGTATTTGATGATATAAATTATTGCCTCGCCATGTTCCTGTCTAGGGTCGGCGGAGTATT
TGGCAACTTTGTACCGTATGATGTCGGTCGGGTAGTTTGTCGAGGTAGTTCAACTTGCCG
CGGCTGGCGGTAGTGAAGTTCCCTTGGAATTTCGGTGAGTCACGAAATGCATGCAGCTGT
AAAGTCACTTTGGCCGGTACTGGCTTAGTATTTGAGTCACCGATATTGACGTCATCAATG
ATGGCATCTATCAAAGCTCGTTGGGTAAATCGTAGTTACCATCACGTGTTCTCTTGATGT
TGACTCCAACATAGTCAGCTGGATGGCCTTGGTCTTCAATGTTAAGGCCCGAGTCACGAA
GCCTCTTGATGATGATTGATAGCGTGTCGTCATCGCTACCAAAGAATAGACCGTCATCAA
CATACACTATGAAAATGATGTCGTCACGGTAGAACACACACTCGTCAATCAGTGACTGTT
CAAAACCGATTTCGCGGAGTTTGTCTACCATGAACTGGTTCCAAACTCACCCTGCTTGCT
TTTGTCCGTAGAGATTCGCGAGTAACTTGAGAACATAGTCCTTGGAGTTCCCATGTTGAG
TCTCGATTCCTGGGGGCAATTTATACATGTCACATTCGATGGGGGCTTGCGCGTAGGCCT
GTACAAAATCTATTTGACGCATTGCCCAGGACAAGAAAATGGCTAGGATAATCATGAACC
TTATTGCGAACCATGTCACAACTGGGGCATAGGTCTCAAAATAGTTAACACCATAGACTT
GTTTGCCGCCATGGATGTTAAGCCTAGCCTTGTGACCCTTAATTTCATTGGTCGTGAGAT
TCCGTTTGCGGCGCGCCTATATTGCCGGAGATACGTCAGTGTCTGGTGGGACTTCTTCTC
TCTTGACAAGTACCCAGTGCTTGTCACGCACGTGCGCTTCAACTTCCGTTACTACAGCCT
TTACAAAATCTCCTGCATCTGGCTGACGTATTGCTTGATGGAAGTACATGATGTCACCCA
TCATTTCTGCATGAAGCAATGGGATTTCTCATGCGATCTTGAAGTTCCAAATGAGAATCG
TGAAAGAGGTGGCTTCCTTTTGTCCGTTGGAAGTCCCAGGCGGCGTGTAGTACATGTTTC
TATTGCCGTAGAAATCTCGTTGTGACACTGACTCGGCCATAGCTCTTGACATTTTACGTT
GTCTTCCGAGAACTTGTACCGGCGTCGGGCAATATATCGTTCGTGACAGTGTCTCCCTCA
GAATCCTGCACGGGATCAGCTGGAGCGTCAGCGAGAACGTCTACGTCATCGTTAGGCTCA
AAATCCTGCACGAACTCCAAGGGATCGTTCGGTGCGGTCATCACACGATCGTTTCGTGGG
ATTGATGCTTCTTGTACCGTTCTTGGCAGTTCCGGAGCAGTAGGTGTCCCATCGGGCCTC
TTCAACCCCGCAAGTTGTTTCCATGCCGCTGACGTCACGATGTCAGGCTTGTTGTGACGT
GTAGTCTCAAAGAAGTCATCGAACCGGCAATGAAATTGGGGTGACACCAAACCAGTCGTG
AGATTGAGAACCAGGTACACATTCCGTGCGTGAAACGGACTTGGGCCTAAGTTGAGCCCT
AAGCGTGCTCGTGGTGACCATCTAGGCATACTATTGCCCGCAGCTAAGGAATTCTGTAGG
GCGAAGACTGGGCATGCGAACGTATGGTGATCCCGCATACGTTTTCCTACTTGAGTGCCT
GCGAAGAGTTCCAATCGTGAAACCCCATTTTCAAGCACCGGTACAGTGTTGTAGAGATGC
ACCGCATAACGCAGTGCATATGGCCATAAAGCCAAGTCAACTGCCTCAGGCCATCTAGCC
ATGGCATGAAGCAATTGCTTCCTTCCGTCCTCCGTGATTCCTCTGATGGCTCTTTCAGCC
AGTCCGTTTTGGAAATGGGCATTGACCCCACAATAGGTGAGTCGTTGTTGCCGTGCGGAG
CAGTGGTTGATGAAGGCATTGTCGGCGAAGCGGCCGTTGTCGGCGTGGTAGTGCTCAACA
TTGACAAAATGGTTAGCGGCGAATTGTTCGAAAGCGAGTTTGGCCTTGATGGTTTCATTG
CTTGAGGTGCTGGTCATCATGTGGATGTAGCGGAGGCCCGAAAAATGGTCTACGAAGACT
GTTGCCGCCTTGTACCTCTGTGTGGTGAGTTTGCCCTTGAGTTGTCCCACAAATCCGGGC
TGTGTGGATTCCATTTGGTCCACAGAGACCACTTGTCCTGGCCTCGTAGCTTTGAACACT
TGTTTGCCTGACTCGCTGCCTTTCGTTCGCCACGGAACCTTTGTCATGGCCCCAAAAAGG
CAGCCGGCGCATCTCGGCGGTGTCGTCTTGGCCAGTTTCGCCGGTATCTCCCCGTTTTTC
GCCAATTGTTTTAATTGAACAAATGGCAGGTGACCAAGCCGGTAGTGCCAGCGCATGAGT
TCTGCCTGGTCATCATCAGCTTGGGTGGAAGCTTCGAGGAGTTGAGATTGGTCGAGTGAT
GGAGTTGGCGAGAAGGTAAGTGGGCCGACACGGTCTTGTTGTGTTGGCTGAATTGTCTCC
CCCCCTTTCTCACCATCTCCCTCACTTTTCTTGAGGTCTGCAGGTCTTAAGAGGTCTTCT
TCGGCCGAGAATTCGGCTGGGTCCTGTGCAATGTGTCTGCGGAGGCGGTCAAGATTGACA
CGGACTTGCTCCCTCAGATGGGAAGCATCACAAGCCATGTAGGTGGCTTCAAAAGCTTGA
TACCGGAGGGTTCCTGGTGCAGTTCGAAAAATGGGTGTCTTGGTGAGTGGATCGTGTTTG
ATCCTCTTCTTTCTTGTTTGCTGTTTCCACAGCAATGTGCATCCGTCCTCATCTGACTCC
ATTTTTGTTCCGTACTTGATAGGCGAGTTGTCTCGAGCTGTCTCTGCCCAGTGCTGCGGA
GACAGAAGAGGCAACTGGAGACCGGGCACGTAGAAACTGCCTGGGATCTTGATGGTATCA
ATGATGCCGTCGTCGGATTGAATCCGAAAAACAAAAGTGCCGACTCCTTTGATTTCTAAC
CCCCCTGAAATTCCAGTGACTCTTGATCCATCATAGGTTTTCAGATCTTCGAAGTGTTCC
TTGTTGCCGGAGAGGGTTCGAGTGCAGAGGGTGTCAACACCAATGCGGAAGGAGTCGGTG
TCGAAGCGGGCAAGGTGAGTAGGTAAGTCCTCGCCTGTGTTTGCTTGAAAAGCAATTATT
GGTGAGTATTTGTGGCTAACTTTTGCCGTTGTTTTCTCCCTCACTTTGAGTATGATGGAG
TAGAAGGAGCGGGTGGCCCGCCGGGCCCAAAGGTAAGCAATTCGAAGGGCTCTTTCGACG
CAACAACCAACCCGGAAGGCGGTGACTAACAGGTAAGTTAGTTTGCTTATTTTTCTTTTC
TTTCGTTTCATTTTCTCACGGAACCGCTTCTTTTTGCCAGCTTGTTTGCTTCTTATCACA
GGTAAGCGGCGTGAACGGCGGTAGCGAAGGCGGTGACTGTGTCGGATGGCGCGAAGTTCA
AGATAGCGGTGAAGGTGCCAGGTTTGTTTGAAGAGGGACCAGAACATACAGAACAGGGTG
AGTACGAAGTAGGCTTGGATTTGCAAAACAATGGTGGGCTCGGCCATGGCCAGCAAGCCA
AGGTCTAGCCATGCCGGGGCGCACCATCATTCCTCAGCAGCCTCAGCAGCTTGCAAAGCC
AATTGGGCCAGCAAATTAGCGTAAGTGGCCTGATTTGCCGTATTTTGTTGTCTGTTGGCT
TGCTGCTGTTGTTGCTGGTTGTTTTGGTTGCCCTGGTTGGCCTGTTGTTTGCCCAGGTCG
CAGTCTTCGGCCTTGTGGAGTGTCCACTTCATGTGGTGGATACACCAATGAAATGTCTTC
TTGCCCACTTGTTTTTGCTTGGGTTCGTTGTCCTTGGGAGGAGTCTTTTTCCACTCCTCA
TCTTTCTTCTGGAATCTCTTGTTCGACCTGTCCTTTTGATTCCTTTGCTTTCCAGATGAC
TGCTGTTGGTTCCCTTGTCTTGGTTGGTTCTGGTTTTGGTTTTGGCCACCTTGTCCTTTC
TGTCCTTGCTTGAGCTTGGCGAGGAGCTGTTTTGAGAGCTTGAGGTCCTGAAGCTGCTTG
AGTTGTGCCTCCAAGGCAATGATCTTTTCTTGATCTGGAGACTTGGCTCCCCACTTTCCG
CTGTTGACAAGGAGGTCAAATTTGGCCTTTGCCTTTTTCATGATGTCTTCATGCGTAGCA
TCCTTCATGTCTCCTGTCTGATCCATCCAGTCGTCTTGCAACCTGCTCATGTAATCGTGA
AATGTGGCGTCTGGGACCCCCTGAAGGTAAGCCTCAAATAGGATTGTGTGTACATCGTCC
ACGGATTGTCCCCTTGCCTTGAGCTGTGCGAAGTTTTGATTGAAATAGGTGTGAATCTCA
TCAATATTTCCGTTGTGTTTAATTGCATACTGCGTGAGCTCGCGAAGGTTAGTCCTGAGG
GCAGTGACCGTGGCGTTTCCATCGAGAGTTGCAAGCCTCATCATCGTTTTGTACATGAGA
GGGGCTACAATCTTCGGCTGTCCATTCACCATCACTTCATAATCCATTTTATAGGTAAGC
AGAGTTGCTTTAGCCTCTTCGGTGAGGCTGCTGTACAAACAGCGCCACATTTGTTCGTTG
TTTTGTGCTGCTCGTTTGTCGGAGTTGACGCCTGTCATGAACTCGTTGCATGCTGTCTTG
AGTGTTTCAGCGTCGATTTGGCCGTATTCGGCAATTAGGCTGATTTGTCTGCCGTCCTTG
TTTGTGAATCGCAAAATGTTTTGGGCGCCTTGATCCCAGCCCATCATGCTTGCCCTGTCT
TGCAGTTCTTTCTCGAAAATCACTACTTGATTTGATTTCATGTTGAATGGTGTGCCCAAA
GCTTTTGTTCCTTGCTCGTAGAGGCTTGCACCATGTTTCGTAGTGTAATCAATTAGTTCT
TCGATGGCGGCTACACCGGGAGAGGTGGCGAAGGAGACAGCAGCTGCGGGTGGAGCTACA
GCTGGAGCGGGAGCTTGGTTAGCGATGGCGTTGGCAAGGTTAGTAACCACAGCTGTGAGT
GCTGCGATTTGTTGTGCCAATTCGGCATTGGATGGTGCATTGCCTGCCATGTTTGGTCTT
GGAATTCTCGATTGTCTTGTTCTGGGCGGAATGGTTGGGAATTTGTTTGTGTTGACTTGT
TCACGGACTTGCTTGGCTGACTTGCCTTGACTTGACTAGTTTGACCGGTGTTTGATGTAG
TTGACGATGTATGACGTTCGTAGCGTTGATTCTTGGTGAGTGCAACGATTTCACTTGTTG
TGATGCTTGAGATTGATCAGGTCCCAACTTCGTTGACTATCTTCTCTTTTGCGCAGAGGA
AGCGTGTTATATTTCTCGAGGTTTTTGGTGGATTGACTGGCTAGGTAGGGCGTCCCCTGG
TAGACAGTAGGTAAATTAGTTGCAGTTAGTTTAAGATGTGATAAAGTAGAATTGTGAGCT
TAAAATAGTTAAGATTAAAATGTCTCGAAAATAGAGGTAAAGTAAATAGGAATTCCATAG
CCTTCCGTAGAAACTTTCTGAGAGGCTCTTGGAGTCTCTAATTTTAGTCTTGTAGACGTA
AAAAGAAGTCTGTAGATCATGTCCTGGGAAAAGCGGAGAATCTTCCGGAAAAACCCAGTT
GATGCCTAAATAAGGATCATTGGTACATATAGGTAAGTACCAGTAATATATTCCCAATAA
TCTAACAACCGTTCCATCTTCCCACCCTTCGAGGACAGGTTGTGGTTGTCTGTGGGTATC
CACACCGAACACACGTGGCCGCCGGAAGGGGATTCCCCTTTCGGGTACGTTTGCATGGCA
TGTGGATTGCTGTGGATTATACCATATCCCCACCCCCAGTTGCGGTGCACTAGATGCACC
GCACACTTTGACCATTTCCTTGAAATCTCTTGCGGTGCACTAGATGCACCGCAACTTTTG
TACTATTCCTACCTAGGATCAGAAGAAACCAATGACAATTTTTGAGAAAGGATTTATTTC
AAATGCTAATTTTAGAACAAAAATTCTTATTCTCTACCCCCAATATTCAGTCTCCTAGTG
GTGAAAATGGAGGCAAAGCAGGAACCTGAATATCTCCCATGTTATTCATATTCTCATCAT
CATATGGTGTAATCGAAGAATATCCTGAGGACTCATCATCATTGTCCTCCCCTCCCCCTC
CCATTTCATTGGCTGTTCTCTTTGTTGCTCTGATTCTGGTGATGCTCTGGTGGGCCTGCA
TGTGAACATCCTTCAACACGTTTGCTTCATGCCACTGCTGAAAACACGAAACAGTGTTAT
CGTTGTTGTTTTTTGTTCGTGCGCGTGCACAAAGTGGAACTTCACATGTACTGCACATGT
AACTTGTCTGGCTTGATTTGAGACACGAAATCTACTTCTGATCAACATTGTAGCAACGAT
TTCATATAATTCTGCAACTGTTCTCTGCTGCTTCACTACTCAAAAGAGACATAAATGTGT
TAGCATCATCAAGATCAAGTCCAAACCGATTTAAATGGGACGTCACTTTGCATTCAATCT
CTTCATAGGTCTGGATAAATCTATTCCTTGAATACTTGTTAAGAAATTCATCTTCTGTCA
AGATGGTACATGATGAGGTATTCCTCTGTGAAACAATTTCCCATTTACCATCTTCGACAC
AGCTTCTGTTGGAAGATGGAAGACTCTTAATCAGCCGGGTAGAGTGACTGGATGATTGAG
CTCTTTCTCCCATAGTAGAAAAGAGATGATGAGAATGGCGTGGTTTTGGGGTAAAACTGC
TTCTGGAAGCAAATGAACGAAAGAAAAAGTGAATTGAGATATCAGAATCACAACTACAAC
ATGTATCTTTTGATCCGGAGGTACGTACCGCACGAATGGGGCCTCGATGAATGGGCGTGA
AAGAGAGGAAGAGAATGGCACTGGTTTCGTGTTAAAACTCCTTCTGAAAATCCTGCTTTT
GGACGATGCAGCCGTCTAGGAGCCCTCCAAGGAGGAGATGCCCTCTCAAAAATCCTATTT
AAAACAAAGCGCATTTAAATCGAAAAAAGTAGTAGGCGTGCCCCAAAGCAATGACGCGAC
AGGTAAGGAAGGTAGGAGCTATCCGCCAGCCTAACGTATGGTACAGCTGTACGTCCCGCC
CGCTTAGAGTCAACTAGTCAACCGCAATCTACGGCAATGCAGCTACAGTGCTCCCTCGAC
AAGCCTACCTCCTGTTTACCTCCTATCTACATCCTCAGGTTGGCAACGTCCCGAGAACAG
CATACAAAGCCACAAACGTAAGCTGGACGATCCCGACACCATGACCACCAACCAACCCAG
CCACTCCCTCGCCACAGCCCTCCTCCCCTCCCTCCCCGCCCTCATGCACTCCTCCGGCGA
CGCCCTCCCCGAACACGTCTCCCCCCAAAGCGTCGCCCTCCTCTCCACCCTCATCGAACG
ATACATCTCCTCCCTCGTCGTGGCGGCCATGGACGCACACGACGTCTACACGGACGGAAC
GGCCGTGGGCGGAGCGGCGGCATTGGGCATTCCCCCCTTTCGGAAACGATGCCATCGCGA
AACCGGTGTACTCGATGGCAAAACGACGAAGATGAAGAAGCAACGTCGCATCGATTATTG
GGATGAGCCGCTCCCGTCGGAACACGACGGCACGCCCACCTCCGACGACGATGAGGACGA
CGACGATGCTCCCCTTCTCTCTTCTTCGTCACGACGAAGAAATTCCTCTTCGTCCCTCCC
GGCGGAACCGTCGTCCTCCTCCATCGTCGCCGCCGCCTCGGTGGCCGCCTCGCTCGATTT
ACATCCCACGCGAACCACGCGACATTATTCCAATAAAATGGATGTCCGTTCCTTCATCTT
TCCAATCTGTCACGATGCGATATTGTATCAACGAGTGAAGGAGGTACAGTCGCAACGGAG
ACGAATTGGGAGGGATGTGCAGGATGGGTGTTGGATGAGGGTGGTGCGGGAGGAGGGGGA
GGGATTGTTGGGGAATGGTGCCGTGTTGGATGTTTGGGATGCCGTGTGGAAGAGGGATAC
TGTGGTTGGTGATGGAGTAGGGGGTGGAGGGGCATCGATGGCATTGGTGAGGGCGGGGTT
GGTGGATGGGGAGGGGGCCGAGGTGAGTTGTTGGAGTGGGGTGGATGCATTGGGTGTGAG
TGAAATTTGTTGGGAGGAAATGGGTGGGGAGGATGCGGGTTAGGTTTTGAAATGGATGAA
ATATTAGTGAATTTCTGTTCAGCTTGAGGGAAAATTGTGATGGAGACATGATTATTGCAA
TTGTGTCAGTAGCATGTGAATAAGATAGCTTAATATATTTCACTAGTTCCCTGAGTTGAG
CCAGTCCAAGATATCATCGGCATAGTATCTGTTGTCAAGTAACGTTGCAACAGCAGTCTA
TCATTTGCCAGAATAATATTGGCATCACATGCAGCCGCCCATCTGTGTCTGCATTTTAAG
ATTCTGACGAGCTGCTGCATACATTCTGACATCTGTCCTGGCCTGAGTTGGAGAAGTCAG
TGTCAATGCTGTATTATTTGTATTGGTGTCAACATTTTGATGTCTTCCGCATGCATTTCA
TTTGTCTCTCTCTATAGTATTGATTTTACAAGGATCATGACATTTTTACACCCAGTTACT
CTGATGGCTATGTTTCAATTCATCACAGTCTTCAGGTGTGTGCTCTCTCAATGTTCTACT
TTGGATAGGGCTATTGATTGTTCACATGTTATGATGTCTCACATGTTATTCAGCTTATCC
AGAGACCAACTCTCGACATTCAAGCATTAGTTTTGGTCAGAATAGTTCAAGTCTGTGAAA
ATTCTATGCTGATCCCATCTGTGCCATGTGCTGCCTTGTGGGTTCAGTTCTGTGGAATTG
TCAACATTGGCCTCTATCCACTCTATGGCTACTTTCTGACATCTTGTTGTTGGTCCCAAG
GTTCAAATCTCTGCACAATTCAGTCCTACACGAGTAGTGTGTCCCTTTGATGTCCACCTT
TCTGTCTCTTACTGAACTACTGCTTCTCGTCTTCTCTCTCGCATGTCTTCCGCAAATAAC
AAGTTTCTGTTTGGGTCCACAATTTAAGACAATAACAACAGCTCTAGTAATCATAAAACT
GCTTTTCTACCAAAGGTGAACCCACCAGACCTAGGCAACTCCTTTGTTGACTTCTGCTGA
CCAACAATAAGACCAAACAAAATTGACTACATGCAACAACATTTTTCCTATCAATGCACA
TTATCAACACAGCAAGTTACACACATCTTAATTGCATTATCAACACTATGAGGGTACTGT
CTGCTGCACTCAAGGCTGTGTATATTGGCCGCTTCTGTCACCTAAAATGCTGCTGTTGGA
AATAATACCTAGACTGTTGGAGTTGCATTTGTGGCTTCTGCTGCTATTTGACCCAAATTG
TATTCAATGATGTCCACAAAGGCTTTTATCAGAGGGATCAAAGTAAACCTACAACGACAA
GATTATTCTCTTTGTGAAATATTTGCATGACATTCATCATGAGTACTTTGCAGGTGGACA
TAGCAAACTTCTCCTTGGTTACCTTGAACATGACAAATGTGAAAGCAGGAAAGTAATAGA
GTTTGTCACTACATGAGGATGCATTGAAAAATATATAACTCATTACTTGTGGAGTGTCAC
ACAATACCTCTATCACAAGTCATGGCATGAAGGACAATCTCATATGAAGTTGTACAAGAC
TTGATGTCTACTAATACAAGCAAAATTTAAGTTGATTGTCATGTTGTTCAGAAGTATTTG
ACGGTCACTGACAATGACAGTAGTATTACAGGTGAACAATGGCAATAGTATTATAGGTGA
GATGGTGGATCCAGAGACTGGAGAAGTCATGCTGTTGGTTTCCCAATCATACTCAATATT
TTTGGAGATTTGCAGTTCTGTTTCATACCTATACAAACTGGCAGGTGTCACGAGGTCAAA
GCAAAACATTTATAGCATGGCAATGTTCATGGACAGTACAAAACAAACTTAACAAGCTGC
AAAGCAAACCAATACTTTGGTTTGAAAATCACAGAAGAAAAGATACTAATGCATTCCGAT
GTGTACAAAAAATAGCTTAAAAGTTCTTCTTCAGCTCAGAAAATGACCATGCTTTTGTCC
CCACCTTTTTGTCACTGCTTGGTGTCTGGTGTCTGATTGATCATGCTGAGAACTGCATGC
GGGCTAAAACTAAAGACATCTCTTTCAGATAAGATGCATCAGAGTTTGAGTTTGCCAAAA
GGAAAGGAAATCAAACCAGGTGGATATGTTGAGTTCTTTCATTGGCGAGATATTTGTTTG
CTACCCTGGCACGCTTATAGGCAATGCGCCATTGCTTGAGTGCAATCAGTACTCAGTACA
AGCAATACTTTTTATTTGGAGCTACAAAAGCTTGCAATTAAGAGGCAGCAAGTAATGTCA
TCATTTTGTATGCTATCTTTATAGTTAGTAGAAGTTATTGCCCCTATCATTTGCTCTGCT
CACAAACCCCATAAATCTGACCAACCTCATTTTAAGAGACAAGCTACTCCATGTATTTAG
GATAAAGTAAAAAGCATGAATCCAGTCTTGTGTACCTAGTACTATTCTCTCTTCGTTATC
AATTACTTTTTACCTTTCTCAATAATTAAACAATCACTGATAGTTAGTATTGATCATTCA
ATGGTTGAATGTTGTGTTTTTATTCTATACAAAGAAGGCGTTCAAAGGAGAGGATTGTTT
TTTTGACTTTCACCCAATGTAAATTCAAGAATCAATTCATTTGATGCAATCTCCAGCCAC
TTTAGCTCAATTGAACCCTTAATGATACATTGGTTGAATGGGGTAGGATGATTGTTGTTT
TTGAGCTGGCGAGCACAGCATCCGCCACAACTCATGCTTGCCTCTAGAGGAGAAATTGCA
CCATTGACCACAGCAAATAAATTATTGTTTTGCATTGGTTATCCGACTTCAGTGCTGTAC
CATAATGTAAATTGATGGTTGTGTTCTATTGTTGTCAGATCAACATGTTCAAGCTCATAG
TCGAACTTGAATCAAAACAGGGGAAGATCTTTCACTTGGTCAGGGCTATAATAATGTCTG
GCAGAGGTCTTTATTATTATTTATTTGTTAGCATGTGACTACTTTAAAAACCGTAGAGCC
AAGGCAGGAACCGTTTTTTATTGGCAATTCTACGGATTCCTATGTATTGGATAGACCGAG
AATTTACCGATTCCTATGTGAAATCAGATTACACAGCTACCCCATTTCTTTGATTGAGCT
CAAAATCAATTAATCATCATCTGTGTTGCCTGGGGCGCGCCCTGGCCCGCCGCACAATTC
AAACACCATCATGAGCACCCACTCGACTGCCGCCGTTGACGAAGAAAACCAACCCAACAA
TCCTCAAGCCCCACCCTCCTCGGCCGAAGAAGCCGCCGCTCTCCTCGGTGCATCCATCTC
CTTCGACAATGCCTATTCATTCTATTCATCATCGTCATCGTCATCCTCCTCGTCCGCCTT
TGCCTCGGCGAATCCCCCCGTGGGAATGCACTCGATATTCACGGTGCAATCTCCCATTCC
CAATGGAGTCTTGTTTGTAAGATTGTGTAATTTGAGAGAATGGTTGCGATGGCACCATAT
CGCGTGTGGTGGGAGAGAGGAGAAGGAGGATGATGATGATGACAACGAGGAGTGGAATGC
GTTTTTCCGAGAGAATGGCAACGATGTAAGTTTGATATTTCGTATCAATGCCACCGCCGA
CAAAAAATGATTGATTCTTTACTCAACAAAACCACCTCGTCTCATTCTTCGTCAGCCATT
GAAGCAGTCTCTCCGACTCACCTTTCCGAAAGTAGACAAATCTCAACCAGCGGAACCCTT
CACGGCGGCTCGTTCGATCCTAGCAGTATTAATGAAGCTCCTCGATGCAACAACTTCCAC
CACACTCGAAAATAATAACAACAACAATAACGCAACAACCACAGCACCAAGCAGCATAAG
CAGCAGCATCACCAACGAATTAAAACTCGACTCATCCTTCTCCCCCAAAAAACAATTCCA
ACGGCCTCTCCCCAAACCCATCACCAAACAACACAAACCCCTCCCCCCCCTCCTCTCCAC
CCCCCTCCGCAAAACATGGGCCGACTGCCTCTCCCTCTGCCTCTCCCTCGGATCCACCGC
CTCCGGCACCGCCCGGACCGATACCTACGCCACCCTCACCAAAATGATGGAGGTGGCCAA
CCTTAATCCCCGTTCCAAATCGGCGGGGGGCGGAGTCCGTCTCGCCGCCCTCGAGGTCAT
GGAACGCATCGGCTCGACGTTGCAAGGCGATACCGCCAAGCGATTGGCATTGTATGCCGT
GGAAGTGTTGCAATGCTGTCATCGGGGATTGTTGAGTGGGGGGGCGGGGGAGCCGGGGCA
TCGTGCGGCGTGTGTGAGGGCCGCGTGGGGATGGATGGTGGGATGTCGTCGTGCTTGGTC
GTCGTCGTCGTCTTCGGGAAGCATGGGGGGTGGGGGTGATTCGTTTACGGCGCCCGGTGC
CCTGGAGGAGCGGGCGGCAATGGAAGCGATTAAATTGGTGAAGCGGGCGGCATCGGATAA
ATATCCCGAGGTTAGGATGGGTGCGGCTGTGTTGGGAGGGGTGGTTGCTCCAATGTTGGT
GAGGAATGTTGTCATGTTTGGTGGTGGAATGACGAGGAAGGAGGGCGGAGATGGGGCGTC
GCCGTTGGTTTGGTTGGAAGAGGTGACGCAGCTTGCCATGAGGAATTTGGATGATGAGAG
TGCCGGTGTGGCAACGGCTTGGGCTGCGACTCTGGCTAGGTGTCTTTGTGCTTCGGCCGA
GTATGGTGAGTTGGTTGGTTGGACGAAACTGAAACTTCTTCAAAATGGAGAGACCGTCTT
GTTTCTTGTTTCTCGTCTTTCCATGAAAAACTAACAATGCAATCAAACTCGGGAAAATCT
CTGCCATGATTTTCAGGCAAAAGTGTACGAGATGCCCAATCGGAAGATCAAGCCAACAAA
CGCAGTGCCGATGTCGACGACGAAGAAATCACAACCGACAACAATCTCGACCTGGCAGGG
AAATTCAAAGCCTTTTCCGAATCGAGACGCGCCGCCGCCGCAACATCAGTCTCTTCTTCC
GTTTTGGATGCGGTGAAATTCCTCGTTTCGCACTTTGTCAAATGCGGCGGAGAGAGCACA
TCCAATAAGTGCGGTGGATCCTTTTCGATCGGAGGACGAGCGAGTCGCATCGGTTATTCG
GCGGCCCTGACGGAATTTTTGCGATTGCAAGCCGCCAGAGGCGAATTTGCTCTTGCCGAT
GCCTTGCATCCCGTGTTGGATATGGTGGGTGCTTCGTTTGACAAGCAAGTCCATCGCACG
GAAAAGGCGGGGAATGTGACATTGTCGGAGGCTCATTATTTGTACGCGCCTTCCTCTCCT
TATTCGAGTCCAGAAAAGAAGGCAGCGACATCGATTTCTACGGCGTTTTTGAATAAGAAC
CCAAAAGGAAAGTCCTCTGCGGATTCTACCATTGGAAGGTGAGTGAAACTTTTGGAACTT
TTTCCTTCAGATTTATTTGATGAACGTTCTCATGTTGCGCCATTTTTTTGTGTTAATTTT
CAGATTGCTTACATCAATGGTTATTAGGAAAGGGATATCAGAGAACATGTCAGAGCTAGC
TCAGTTGTCTATCTTGAGGGAGGTCACAGCTGCCTGTCGCGCGTCTGTCGGTACGTTTCT
CGTTAATTGCTGAGTGTAGTTATATTCTCACTTATTTTTGAGCCCTACGTTCGTTAATCC
TCCTCGACCATTTTCATATTTCTTAGCTTTCTCCGCACCAGATGGCAGTACGGAACCATC
AGCATCGATCCATGCAGAGAATGGCAGCGTGTTGAATCGTCATCAGATACAAGTTGCCCT
CATCGAAATGTCACATTTGATTATTGGACTAGGCGAAGCAGCTTCTGCATCACTGGAGGA
AATCATGCCAGTTCTCAAAGACTGTCTGGCCCACAGAGATCACGGAGTTCGTCTTGAAGC
TGCCACTGTTTATGCTGCGGTGGCGCAAGCGTTTCCTACCGAGGGAAGGAAATTCGTGAT
TGAGAGTTTGAGCAGCTTCCTCCCGAACATGGATGCCATCCAATCCTTATCACTGCGTGT
AGCATCGGAAACGACGTCTACTCCCAAAGGTCGCTTTCGCCGAGGTGGACAAGATAACGA
TACAGCAGGGTCACGGTTGACAGAAGAGTTAATGCATCATCAGTGTCACATGCACGGGAA
TGCCCTTGCAGTGTCCATGTTGATGCACGAATTTCCTCATGTCGCGGGCGGTATTGCCAG
GGTCATCGTTGATAAGACGTTCGACGTTTGCGAGAAATTGCTGCAGTGCCAATCCAATGA
GACTTTTGTGAATGTAAGTCAGTTATCGATTTTTCATCGCTCCAGTGCGAAACCTTGAAG
TCCTCACCACATCCGAACTGTCGCTTTATCGTCAGGCAAACCCAAGTGCAGTCTGCACCT
GTATCCGAGCTGGATATTGTATGCTCTCAGGCTTGTTCACAATGGGAGTAGATGCGGTTG
TTCCTCATGTGACTTCCATCTTTAGCATCTGGCAAACCAGCTCCATGAATGTTCTACCTG
GCGTTTCAAAACAATCTTCCTCCCATGACTTGCTATGTGTCGAAAGTATTCTGTCGTCGG
TCGTTTCGTTTTTGAAGTTCTGCCCAACTCTTCTTCTTTCTGTCCCCGATGCGCTCAATC
GAATCACTTCCATATTGGAAAAGATTTTCCCTCTTGTTTCGTCCGGGGGTAGGTTTGAAC
TCGAGGGAAGCTCCTCTATAGGGAGCGCTCGATTATCAAATGCGAGGTCAGCTGTAATGG
AAGCATATTCCTGGTTGCCTCCTGGCTCCTTCCCCTTATCCGCAGATCGGATATTTAGTT
TTGCTGCAAAACAGATACAGGTACGGAATATTTGGCAAACAGGTACATTGTCACTTATTC
CCTTACGATAAGGTCTAATCAACGAAGTTTCCACTTGTCACAGGAGCTAAGTGCTGATGG
AGTGATTTGTTCCATTTTGAAGAGTCTCGTAAGCCGCGAAGACGATTTGATCGATGCTCA
TGCGTTGGAGCGTGCAGTTAGCCCGGGCCAAGTTGGGAGCTCTGCCGCCCTTGATAATAT
TATTTCTCTCCGCTCGTGTGACATAGGTAGGAGCCTCTGAGTTTTCATTTTTAGTTTTCC
TATTACTTCTTGATGATTTCTGAACACATTATGTTTGGTTCAGTTACTTCGTATGAAAGA
GAAACGGTACTACATTTACTGGTATGGAGGAAGACTTTTACTGGCCGCGCAAGATTGCAC
GAAAGCCAAATTCTTGGATCGGTGCTTCGTGAAGGTGATGATAACCCCAAACCAACACCG
CTTCACGAGGTCGGGACATGGCGCCAGCCTCTTGATCCCATTCCAACCGCCAAAGTTAGG
GTCCTCGACTCTTCAATTCATGTCTTTGCAGCCACTTTCGGACTACAGGATCCACACACA
CAGTCGGACGCGTTGCGAATGCTTGAGTCAATGTATGTTTCAACGCAAGCAGAGAAATCA
AATAGGTTCAATGTTAATGGTGCTCTTATCACCGATAGTCAAGGCAAAGTGAAAGTAAGT
TTTTTGAGATGTGTTCCCCACTGTACATCCCCTCTTCTACAATGATGAGACTCACTTTTC
TTCTTTTGTATAACATGTTCGTTGACAAAAGCCACCTGAAGATGATCCCGTCTCAACAAA
TACAATTGCCGTTGTCTTAGCATGCCTGCAAGCCATCCCGCTACATGAAGCTACTTATGG
CACTCTCATTGGGAAAGGCCCGCCATGGATGGAGCGGGCCACAAATCTGCTCCTACAACT
GATCCCTTCCCCATCAGACATAATAAGACGCGGTGCCGCCGAAGGTCTATCTTACTTAGC
GACCCTAGGAGTCAGCGAAGACGCCCACACATTACAGAGCACGATTCTTCACGCATTGGA
CGAAATCATGAAGGGGAACAATGCTATGGCGAACCCAAGGACAAACCTTGACGTTGTTTC
ACTGGGAAGAGCAGGCGCCTTGCTTAGTTTGGCATGTATTCAACGAACTTCAAAGCGAAT
GGAACGAAGCAAGATCGGTCGGGTCAGGTCGGTTTCTCACACACCCGATTCCAAAGAGTC
ATCTAACGATGCACCTCCGGTGATTATAATGATGACAAGACTTTTGCCGTCATTAGCGAC
TAACAGCCCGGACTTAGATTCATCCATCGTGAGGACTCATGCAATTCACTCTTTTGGCGT
GTTGATATCATATTCATTTCCCAACAAAAGCGAATCGCTTTCGCCGGAACAAATTCAAAT
TGTGTGGAAAGCAGTCGAAGCGATCGAGAGCAGTTTTCTTGCAGGATGGAGTGCGGTAAT
GTTGGATTACAGCAAAGGTCGTGAGGTAGGTTCCGTTTCATAACCAGACGCTTGGTTTCC
CCCCTAACAAAATCTCACGAGTTCTCTTTTACCCCTGCTAATCTAATACTTTTAACAGAG
GGAAAAGTTTGCCTGGGAGCCTGCGCTTGCGGCTGCGATTTTTCGATTGATGACTACACT
TCTTCCGTGGCTATCATACCTTGTCGATTTAGATCGATGGATTGCAAGTCGTTTCTCTTG
CTACGCATCCACAATTTTAGACTGTCTACCTCACCCTATTGTCTGCTTTGAAAGCAGTGT
CTTCTTCGAGTGTTTGAGTGCCTGTCGAGACCTTGTTCATCCAAATAAGTGCTGTGTTGT
GAGGACGAACAACACCGCTGCCATGGCAATGCCGTTTTTGCTCTGTTCGATCCAACCTGG
CTCGGCGAGTGTTGTTGCAGAGTACAAAGAAGACTTCTGTAATTGCGAGAGTTCTGTTGT
GCAAAGATCCGCACTTATGTGTATGTCAAGCATTTGTTCTGCCTTTGAGCACTCCAACGA
TTTCTCGTTCAATGTCCGAAGCTCGCTGTTTTCCTTCCTTCACGACTTATGCGGAAGACG
CCGTTATCAACACATTTTAGATTACCGCTCGCTCGCTCAGTCGCATGCGTCAATTAACCA
CTTCGACGATCTTAAAGCGTTAGAGGCCGAGGTTGTCTCACTGATTCATTTATCACTGAA
TGTTCAGGCCAAAGATCGAGAGGCCAAGGCGAAATCATTTCTTTTGCTTCAGTGGTTACT
CTTTTGTAGGTATTTAGTGTCGGGGGTTTCGGGTAAAACTGACCAACAAGACTACTCAGA
TTCTGTTGTTTCACCTATTGAAAGACTTGTGAAGCGCTTTCGAACTATGGCACAGTTAGA
AGCATATTGTGCATTGAACTCTTCAAACCCACCGAGATGGCAGATCAAATGTGTTGCAGC
CAATGTTGCATCTGTCGCCTTGCACATGCTTATTGACCTGGATAGAGGGCCGAAGGATGT
ATCGATGTTTAATGTTAGATGGGCGAAGTCACAGTGCACTGATTATCGGAAGCAGAAATA
CGAAGCCATACTTCTACCATTGCCTGCCTTTTATTTGGAAGAGATGGTCCTAACTGCATG
TAGTGCTTCCGCATCAACATCCAATCATTCGGAGCTTCTATCAGTCCAAATCGCTGGGAT
CAGACTACTTACTGCAATGTTCGGTGCGTTTGGGGACAAGAAAGACTATACGACTAATGA
TGATACATCAGTCTTGGATCAATTTTCGTCCCAGATTATCTCGGCAGTGAAACACTCTCT
CAAGTCTGAATTACAGCCGGAGGAGTCTGCATTGAGTGGATTCCATCTTATCTTCTTTGC
AGGTTGTGAGGCTCTCCTAGTCATGATCAAGAATGGATTCATATGTGACCCCATTGCAAT
CAAGCGAATGTTGAAGCATATCACGCTTTCTGAAGGAGACACCCCATTTGTGGAGTTTCC
TTCGGGACAAAGCACGTCATCTAGTACGCTAGTGACACTTCCTCACAGTGTGACCGATGA
TCTGCGTTCTTATCCATTGTTCCGTCTATCAAAACTTCTGTTTGTTGCCCGAATATTCAT
GATGGTGGCCTTTGAAGAGATCGATCAAGCAGCAGCTACAACAATCACAAAAGAGTTCGA
AAAGGATGAAGAAGGTAGGGCCATCCATTCCGCAGCTGCTGCAATCGATGGCTTTTTGTT
GATGACTGGATGTGAGCATACTTCTGGATTGACGTTCAAAAATAGAATGGATTTGGACGA
CACAGTTATCGATGGACTCGTCGAAAATTGGTCCATACTTTGTGCTAGTGCGTTTGCATC
CTTAATCAAGGTGATGAAATCAACTGATGAGCATTGCGACAAAATGATCTTGCTTCAGGA
ATGGATTGAAAAGTTATCCGCAGTTGCCTTCTCTGGGTTGACGATGTCGCTAGCCGGTTC
ATCAGACACGAAGCAAGGAACTGGACAACACGCTTGCTCATGCATTTACGCTATAAGACT
TTTGATAAGAGACAATTCATACATTGGTCACAGTGTCCTAAACCCTTCGGAACTCTCCAA
TGTGGTCAATATGGTGTCACAGTCAGTAATTTTCCCTACACTTGGAATGCACGAAAAGTC
ATCTTATGCTGAGGACAACACCTTTCAACTTTTGAAGCAGTCTTGTGGATTACTTGAAGA
TATTTGCCTCCACAACTCAGAATTAGCTATACCAACCGCAACACTCCTTCGATCCGTTGT
ATCCCCTTTAGCGTCGTTTCAAGAGGGAAATGTCACGCTAGATGGAGCTCATGATGCCAC
CCTTTCATCATGTGTTCGTTCCAGTATCTCTTTGTTGCGATCGTCCTGTGAAAGTGATAG
AACTTCATTGGAGAAAGCTCTAGCACAGTTCGTCTTTCAGACCTTGATCAAATTGAAATC
AAGTGAACAGAACACTAGCACGGGAGCAGAATGTTTGTCCCTTCTGCAAGCATGCTTTGA
AAACACAGTTCTGTCGGAAGATGAGTGGACTCAGATGGCTTTGTTTGCAGCATCGAATGA
TTTGTGGGATGCCTGGTCTGTATTAGCGTCTGCTATGCCCGCAGGGGTTGTGATCGAATG
CAGCATGTACTCATTGAAGAAGTCTCTTGGTGATCTGGAAACTTCGTCTACTCAACACGT
CAAGACTCTTACTGCATTCCGACACGGCTTGCATTCTATAATTAATGAAACTCCAAATCT
GGTTGGGACTATCTTGCACCTTATGGGGTATGAAATATTTCAGCTCTTCAGGTTTCACAG
TATGAACATGTGCTCTGAAACAATCGCAACTGAGAGCCGTCATCTAGTCTGTGCAGAATG
CGTTAAACTCATCATGATGGCATTTCAGCATCTCACTTCTGTTGAGGTAGAGGAGACTAA
GATTGTTGTATTTCTCGTCTCCTTGTTTTCTCTTTTGGTCGAAAGTGTATCTTACAACGG
CATGCCTAATCACCCAAGTGGGAAAAGCGGGGCAGACGAAAAAATTGGTAAAATGTGTGC
TCAAGTTTTTGTTCATACAGCACGCACAACACCACCAATATTTAAGTCTACGATGGCAGC
TGTATCGCCAGAGTGTCGGTCTACAATAGAAACGGCGGTGAGAGCAGATATGAGTGGTTA
TGCTGCAACAACGACAGGTCCAGTCAAGAAAAAGCTGAATCTAAAGGGCTTCATTCGGTA
ATGTACACATATCCATGTAAATGTCAATAGACACATTCGTATGTAAGAGTTTTCTAGGAG
TATTTATCTGTAATCTTCAGCACAATAACAGTTTTATGAGTGCTCAAGGATTGTCCCTAC
TTGTAGCCATCACCTGAGCTACATGTCACCATTGAATATGACCGGCAAGTCTCCTTTCCC
ATTACCCATTATGACAATTTTCGTATTTGGAGACGATATAAGTTTTTCAGTAGCTTCAAT
ACCTTTCCATCGAAGCGTTTGCTCCGATATTCCTTCACTCACTATTTTCTGAAAATCAGC
AATACCCTTGGCTTCAATAGCCTTACGTTCAGCCTCCTGTTTCTCCTTCGTCAGAACAAA
CTCCATTCTTGCACTATCTTGCTCTGCTTGTGCTTTTTGCTCGATTGCTTTGGATAGCGA
TTCAGGAAGTTCTAGATCCTTTTAGCATGACACTTTCAATTATGATTCCCTGTTTGCCAA
GGGTTTGGTCTAATTCGTCTCTGACTTTGTCCTGAATTTCATGACGCCCACTTGAGTACA
GAGCTTTTGCATCACTCTCTTACATAAGGCGAGTGGATGGCAAGTTTAAGTGAGGGGAAG
GATTTTTGCTTAATGCATCGCTGGATAATTCCTATTAATCACTTTGTTAGCTGCTCTCAC
CAGAAGTCAGTCCACGTATTACAGATGCAGCCTCTGGTTCAATCAGCACCTTCGCATAGT
CCACGCCAACATTTTGAAACAGTTGACCTGCCATGCCAGGATCAATGCGATATAAGAGTG
CGACATCTAGGCTTACGGCAAGGCCTTAAGGATGCATGATAAGATACACGACAGAGAGTG
AGCGCGACGATACACCTGCAAAACATCAGAGAAACAGGACTTACCCTCCTTTGTCGGTAT
GTTATTCTTCTCACTTATCAATTGTGTCTTCGTCGACATTGGGTGAACTGTCGAAACAAA
AGGTGTTCTAAAGTGTGGCCCGGGAAGATAGACAGCAACATGTCCCTGAATAAAAAATGG
CCACGGCATTACAAAACATGTAGGCATGAGCAAATATAAGCAAATCAACGAGAAGCACGC
ACAAGCCACTTACGAGGGTCACCACAACTGCGAGTTCACCAGGCGGCACAACAACAAATC
CAGTAAAAGCTAACCACAATGCCAATATTGCAGCTACAACAGCGATGGGACCCAGCACAA
ACAATCGTGCCGATGGCATTCTGCTTCCGCCTTCTTCGTCCACGTGCGCGGTTGATTCTT
CCCACTCCTGCCGCTGTGAAGGAAGATCTTCTTCGGCGACGTCTTTGGACAAGAGCTGTT
GGCGTTCGGCGTCCACCGTCCAACCCAACATGAAATGAGATGTTTCAAGACAGTGCCAAC
GCAATAATGGTGATAAATAATAATATTTTCAAGATATTTCACATCTTGCAAATCCTGAAT
CCATGACCCATCATCTATGGACTGCGAGAGAACAAAGACAAATCCAAATTTAGTGCAAGG
TTTTGACCTTTCTATACTTATGGTAGAAAACATCAATCAAATCGAATTCAAAGGAAACCG
TAAATTTGTGATATTATTTCGAAGGTAAATACTGAATTGCCGCGAAAACACCAAGAGAAC
ACCACATCAAGTCAAAATGTCATCTCCCTGTCATCACCCCCATGCCCACATAATTTTTTA
GATGTAGTTGACACATTGATCATGATAATCGGCATTCAAAATCTCGCTAAGCTCACATCC
AACCCAAGCATCAAGGGAATCTCTCCATCGTCAACGCTAGTACTTCTGTCAAGAGGAGGC
GCCGCCGCCGCACAAGATGTCGTTCTCAAAAATTATTACAACGACGCCCTAGGTTTCTTT
GGTGGCATTAGAATCCCCGCAAGTTTCTTAGCCGGTTCGTCGCTTGCGGCAATATTCCTT
CTTAAGAACGCCGGCACAGCTCTCGCATCCGGAAATGACGCCTCTTGTAACTTTTCTTCT
CTGGAGAGACGTGTTGTTAAATTTTATCATCTAACGTCGTTGTTGGCGTTTGTGCTGAGT
CTTCAAACGACAGCAATTGCCACTATGGCACATACATCAGTTTTGCATGGGAAATTCGAT
CAATTAGCCGAGTCTGCATATCTTCTTTTAAAGAGGGAATTCGAAATGGAGTTTGTCGTT
TGCCGATGGTCATTTATCACTAGCTTATTGTGCTTTTTGGGGATGGTGACGAGGTAAGAC
GGCAGGAGGGGCATTTGCTTCAGCAATGTCCTCTCTAATGCGTGTTACTTGCTTCCTTAT
TGATATATCATGGTGAATAGTCGCCTCCTCATAGAATTCGAGTTACTCAAGGTCGATTCA
AACAGCCAGAGTGGAAGGAGAGATGCTGCAATGCTTGTGGTATGCTCAATGGGTTCATTG
AGTGCAAGCTTGCTTAGTTATGTGAATCAGCATTTGTGGTGCTGGCAGAGCATGATCGGC
ATGACTGTACACCTTGCAAAGGTAAGCTTGTAGCTTTGTGATGACACTTTGTCTGCACAA
CTAATTGAATCCTTTTATCTCAACTATTTTTTCAGATGTGTTGGAAGAAGGCATTCGTAG
ACATACAGCCACTTCAAATTGTTAGTATGCTTTGCACATTGGCGTCGGTTTTCTATGTTG
GTAAACTAGCAATAGAGGACTTGCCGCGAGATTAAAACAATTTTATTGGACACAGAATAA
TTCTTTCTCTGACCGAATGTTCGCAAAGAATACGTACTAATCACATGAAACATGAAAATA
TCTAAGGTGGTGTCATTTAGATCGCTTCACCGATCGCTTCATTTAACCTTTCATCGGCGT
TGCGTAAATGAGCCCTGAAGCTTCTCGCAGACTTATCGATCAATCTCTCGGAATGACCTA
ACATTGCACCAGATGCCATTGCCTGATACTCTGCTTTAAGTAATATTGCAATCCGTTCAA
ATGTCGGCCGTTTGGCAGGATCTTCATCCCATGATTCTTTGATAATTGTTCGGATCATAA
TTGGCAAAGAATGGTCAATTGGAGGTCTATAGTTTCTTCTGACAACGACATCGACGTAGT
CCCTTCTATCAAAGTGATAAAACTAGAAATCGATATAGAAGCAACAGTAGAGCTGAGCTA
GACTCTTTACAGGAACTGTACATAATGGCACCAGTTCACATCACTTACGGCAAACTTTTG
ATGAAACATCTCCCACAACAAAACTCCAAACGAAAATACATCCGAAGGCTTTCCATAAGG
CTTCCCGGTTAATACCTCAGGTGACATGTATGGCATTGATCCAGTATGTGGAGTAAGGTT
GTACTGACCACTGTCCTTGTCGTATAGATTTTTAGTGAGCTCCTTGATGAATCCAAAATC
AAACAACTAAAAATAGGTGGCAGGTAAGCATGGGGCAGTTTAACAAACGATAGGAACGAG
TGACAGTTACTTGCCTTGACATCTCCTCTGACATCAAAGCCAGCATTCTGAGGCTTCGTA
TCGCGGTAGACAAGACTGCAATAACGAAGTTAACAATCGCGGTTGTCGTGTGACCAAAAA
TTAGTAACACTAACAATAGAGTGTTGAGATACATTCAACAAAATGCCACCAGCTATTCCT
CACTTACTTATGTCCAGCAATATATCTCATGGCACATGACAAATCATATGCGACAGCAAT
GGCCTGAAACTTCAATCCATCCCTCGTCACCTTATCCAACCCGATCCCCAAACAACCACA
CAAACTTTTCCCCAAGGCATTCTTTTTCTCCTCCTTCCAAAAGTCTATTTTATCCTCCAA
TGTCATGTATAATCGATCCAATACAATCCCAAAGTCAGGAGAGAAGGGTTTCCCCGCCAA
CCCTCTCATCTTAATAATATTGGGATGATTCAAACACGCCAGAAATTGCGCCTCAATCGA
TAAATCAATCAATCCCTGCCGAATTTTCTTTTCGTCGTCCGTCACCTTTAATTGTTTCAA
TGCATACCTCGCATGCAATTCCTTGTCTTCCTCATCGTCGCCGCGCCGTAGACAATAGGT
GGACATGTACTTGCGAATTTGTTCCTTGGTGGTGAATATCCCATTAACGGGGAAACCGGC
TTCATCTACCTCGTGGGAATCGTTTCCCCCCTCGACCGAGGTGGTAGATAGACGTTTGTG
CTGAGGAATGAAACTTTCTGTCGCCTCGAAGTGATCCGGTGCCTCGGGGAGACGTTGTAA
GGTGATGGCGGATATTTCTCGTACTTCGCAGAAGGCACCGGTGCCTAGAATTTTACCGAC
GGTGAGCTCTTGGGTCGAATATTGTACGAAGGTTATCCATGTTGGGTTTGTTTTTGTTAG
TGTAAAGATCAGTCACAAATTTCGTCTTATGTGCGTGATACTCACCATCACCACGAACTT
GACCACCCTCCACGATAACACCCCTATCAAAGGAGGGGACTAATTTAGGATTGTTTTGGG
TAAAAAATTTCCCCGAGGAAGATTCGGCAAGCTTTGTCTTGGACGTAGATTCAAAGTCAG
AGGGGAGGGATATGGACATCATGGCCATGCGTTCTTTGGGAGGTTTGGTGAGAGTTTGGG
CAATTCCCGCCGAGGAGTCTGCCTCGCTGTTTGGATTTGGTGTCATGCTTTCCAGGGTGT
GTTGTGAGGTTATGGCCCTGGAGGGAGGATACTGAATCTGAGCTGAATCTGTTTGAATTA
TGATAATTTGTGGGGCTTTCGTTTGATGGTTGATGAATGAGAATGTCTTGTGATACGTTG
GTACGGTAGGGGTGGTAGCCAATGTGTGAGGATGTTGTACCATACTGTACCAAGATCTCT
CCCTTTTTTAACTATCTACCGTAATTACTGGTGTATAAGAACCGGAAAATGTCGGGTCAT
TTACAAAAGATACAATAAGTGGTTCCTAATACGAATCAAGCTAGTGTCCCTATCGCGATG
AAAAATAAATGTATCTGAAGTAAGTCCCCTATTTACTTGTCATGTAGGTACAAGTACTGT
ATGACGATTGTTGTGTGCGAGATGTTGTGTGTGATGTGTGGTTGTTGTTGTGCGTGATGT
GTGGTGAGTTTTCAGTCATCGTACTGTAACTCAGCGAATAATGGGACCACGTGGACCAAT
ACATATGGTATTGCTCCCAATGAGGAGAATCTAAATGACCAAGGTTTATAGTCAACAGAG
TGTGTTAACTGGCGAAAATGTCGTCTAAATGGGTCGCATCCCTTCGCGGCGGTTCTTATA
CACCAGTAATACGGTGGTTACAGAATCTCGACAATCCCATGCATCGATCGCGTCATGGTT
GCCCGTGCAGCAAAAGAATGAGCTGCTGGGGCCGGTACCGGCGTCGCTCGTCCATCACCA
CAATCGTGCGAGCACTGGACCTGGTTCTTCCTCGTGTCACTTCCATGACCCGATCGGATA
CTAAAAACTAAACACTGTACACTAACTGCACTCAGCCGGGTGCAGTTATTGGGCCCTACT
GTCTAAGTGGTACACCCGGGGGGTTGCCAACAAACGGTCGCAGGGTTACTAGGCTTGCTC
ACCCTCAACCCTGCGCCCTTTGCCTGACTGACGTGTTGCCCATCCGGCCGGGCGGCCCGG
CCACAGCCGGGCAAAGGAGTGTGGGAGGCCCCCCGGAGAACACGGTGGGCGTGGATGGGG
ACGCTGTATCAGGCGGGCCCATCCACGCCACCGTTGGAGACCACATGACAGGCCCCCGTG
GCAAACACTCGTGATTAGCCCCAAAGACATCAAACACAAATGCCCATCGGGAGGCGCACC
ATCACAGGTCAGAGGTGGCCCTGGCGACAGTACCAAACTGGGAGGGTCAGGTCATATGAC
CGTCATTACCCAGTCTCAATGAAACCACCTACACCTGGACCACCCAGTTGACGAGGAGGC
CTGGGGGGCTCTAAGCTGCGGCGGCGTTCAAATTGTATTCTGTCGCCACTGCCACGTCGG
TCACGTCATGAAACACGCCGCCTGATATGTTGACAAATTGAAACTTTCGTTTCATGTCCG
TCGACATGCCTTTCGAAAAGACATGTAACTCCTCACGAATGTATTCCTTAAACGCCGCAC
CTTTCCACCTTCCCATCTTCTGGATCTGGCGGTCTGTGTATCCCGCCAATGACAATGCGT
TGGCGCCGCCGGATCGCAAAGAGTGCGTATCAATTCTTTCGATGGGAAATCCTCTCGAGG
GATAGGCGAGGACCAAGGCGGCCATCTTCAGGGCCGCACTGATGTTGCGGTCAGTAACGT
CGAAATGCCCCTTCTCTGAAAAATAGGAGGAGAGGAACGTGGTGGGGTCGGACGAATGCC
CCCGTATGTGGAGGTACCGGCGCCCAAGTGCGCGCACAGGACAGGCGAGCTGCTCCCCAT
TGTGCTCTTGGTGTATGCAGACACCCTTCCATCCGTTCTTCTGATTATCCAATTTTAACG
TGGCGGAGTGTGCTGACATGATCTCCTCAAACGGGGCATTGCGCGCCAGCTGTTGGAGGC
GCCCATCGTGCATCCGAAAGAAGGTGACATCTTCCATCTTGAACTGCACGGTTTGCTTGG
AGTTGTTGCGAGCCCCTTTACACGTGTACTCACCCACGCGTAGGAGATAGTAAAAGGCAA
TAATCGTGAGGTCACCCACAGCCCGTTCTAATTCCGTAGCCTGCTGAGACAACCCTAGTG
TACAAAGGTACTGGGGACATCCGCCTCGACAGGCAGTTTCTTGGACGTGGGAGGATCATG
TTTTCGCCATCCATCCAACATCTGTGCCACCCGTGGGATCAGCTTGTCGGAGCCGGCCAA
TTTTACAGGGTTGTGTCCTGTGGCCAAGGCGATTGTCTGACCAACGGCTGTGAGTGCCGA
AGAGACTGTTCCAGTTGCGACTTGGCGGCCTCTGCCGGCGTCGCCAGATCTGACGTAGGC
GGCGAACCCTGTAAGCAGCCTGACTCGGTCGATGTAGCAGGCACCCTGTAGGAAAGGGTC
CACGCCCACAGGTTGGACAAATGACTCCCAACGGGCCCAATGAGTCTCCCTGCTTTTCGT
AGACGTCGCCACTCGTCCAGAGTAAAATCCCTCGTCCGCAAGATGGAAGTAACTCTCGTA
CTGGCTGCGCAGGAGAGGCGGAAGAGATTCCAGGATTCCTGATTTGGTAACGGGAACAAC
GAGTTGTACAATGTGAGAAATGAATGGTCAGAGGTACAATGCCACTTTGCCTCGCTCCCA
AAGGATCGGGAGGGAACATCCGTCATGGCATTGGCTTGCCCAGCGATGTGGAGCGTCGTG
AGCGGAGAGGCCCTCGTTACATGAAGGCGGAGTGACAAGGCTCGGATGAGCTGCATTGCT
GCCTCGGAGTTTCGTGCCGCCATGCGCTGGACCCAGTGGACACTCGGACTGTTGTCACTG
TAAAGCGCCACGTGTTTGTCCTGGAGATTGTCCACTAATGCCTCGATGACCAGAAAAAGG
AAGAGGAGGGCCGCCAGCTCTAAGTCTGAGTTAGTAATGCTGCCCGTAGGATTCTGCTCG
GAGCACAGTTCCTCCTGGACACACCGTGGCCACTCGTAGCGAAACACTGTAGGTGGGAGC
GCCAGGGCCTCTCCTATAATAACCCCTCCTACCCCATGTTTCGATGCATCTGTTACTCCC
ACTATGTGGGGCCAGCCACCTACCAGGCTACGACATTTGGTGGGATGAGAGATCGAGTTG
CGCAGAAAAATGCAGCATTCATGCACTGCCGTTCGTAACGTGTGATTGCGCCACAAGAAC
ACCACCCACGGTTCCTGACCCAAAATGGGGTAGAATGGAGACATGAGCCCTTTGCCCGCA
GGAATTGACAGGAACGCATGCCGCACTTTGTAGAGTGTTGACCAAAAGTCTGCAAAGGGG
ACGCCATAAGTGGCATTCTTAGCGGTGGATCGCAGCCACCCTCGCATTGTCTCGATGAGG
GCGTCGCGCTTGCCCTCAGAAACCCAAATTGTCTTGTTGCCTCCATGGAAACAGAAGCCT
AAGATTTCTTTGACCATGTCCCAGGACCCGTCGCCCTGGAGAAGTTTCTTTAGCGAAATT
GGATCATTCTCGTCAGCTTCATCTGGCGGGAACACCTCATGAATCGCGCACATTACTGAG
TCTGCAACGTGGTCTAATTGAGCACGAGACGTGGCCGTCACGAGGCCGATGTAGTCATCA
ACGTACACCTCGATGAGGTATCGAAATGAGTCCTGTGTCGGTGGTGATCCTTGAGGGAGA
GACTTGTAAGAGTCAGCCACCTGCGTGTGTGGCAGGAACTTGTGATCCGGCAGTGTGCCA
ATGGGGGTCTCGACGTATTGTGCCGCAACATCTCGTCCCGTTTCTGACGCCGCGCAAAAA
TACGGTGGCGACTCAATCCACCCCATCTGTAGTGAGTTTGGTACCACTAGCGTCGTGCTT
TGCCCTTCGTGTTGTGGCAACACATAGGCGAAATTCCATTCTTCGCCTTGGGCACAATCA
AGACGCCAGAAGCCGTCCTTGATGTCCCACTTCGCCATAAATACTTTTTCATCCTCAGAC
GTACTGGCGAAGGCGTGGATTATTCGACCCAATGAGTGTCCCAATTGGCTGATTGCTCCC
TGTGGAGCAAGTTTCTCTGTTGTCTCGTTGACTGACGTGTGGCGTGCTCCACTTTCGAGG
CGGATCGCAAATGACAAGTCGAGTATCGTACGGAATTTTCGGGACTTATGCGGCACCATG
GATATGGGAGAGATCTTCAGTTGTTCTGGAGGATCCCCTTTTATATGATTCCAATCCACC
AGTCGAGCCTGTCCGCACCGGACCTTCTCGTGAACTTCTTCCCCGAGCTGGTCAATGGCC
TCCGGAGCGAGGGCAGACTTATGAGGCCCCCTGTCGATTGCGGCTTGCATCTCGTCCGGT
GTCCATGGTTTTCCGGTTTGCACCGGGCACCCGTTCGTTGCATATCGGAGCAGTTTCGGG
GCCGCAGGGTGGCGAAGCGCGAGGCCACTAGGGCACATGTTGTTACGATGTGGGGCCACC
TCGTGGCTTAGGTCCGGTGGTAACACGCCGCTACCGCCGTAGACGCTGAGATACTCCGGC
TGTAATGGTTGGAGCTGTTGGCGGAGGCGCCGACGGGCCTTGTTTTCCTTTCGAAGGATC
TCTGTCGATGCGCCTGTGACGGGTGCGTTCGTGGCGAGCCGTGGTGGCAAGAGACCCGGC
ATCTGGGAACCGAGAGGTAAACAGGACGGGGCAGTGTTAGCGTTGTAATGCTCCGGTCGA
AAGGCGAGCAAGATGGGCAGGGCTGTGGTAATAACATTACCTGGCTAGTGCTATCATCAA
TGCTTCGATCCTCTTGTGACGGTGGAGTTTTATGCACACCGGCAGAGATGCTGCGTTGGT
GTGTGGGCGTGCCGGCAATATGCTTGCGTTGGCGGGTCCCGGTTTGATCTCGAGGGAGGG
GCGAAGCATGGCATTGTATTGTGGTGCAAGTAGCACGATCTAACAGTAGAGATTGCTTAC
CTTCTCCATTGTCTAGCAACGCAGGCCGCTTGGTAGGCAATACGGTTGTATCTCTCTGCT
CTCTTGCAGTCGCTGCCTGTGCCGTGGAGCCTACACCATGTCTCACCACCCCAGAAGTCT
GCCGCCCCTCCTCTCTATGTGTCATACACCCGCGATCGCCATCCCTCCAAAAATGACACC
GGCGATCCCAAACAATTGGCATTCCTCACGCAGTTCGTTTGAACCGCTTGTGACTAGGGC
TGCCGGAATACTGTGCCTGCGTTGCAGGCGGCTCCGTTGCCATTCGCTTTTCCAATGCAG
AGGCAAGTTTGCTGCACAACTCACTTGCGAAAGCGTCGCTTACATCCGCAACCGGTGCAT
GTCCATGAGGGAATCTTCCACACATCTTGCCTTGACACTTGCCAAGGACATACGAATAGC
ACAAGATGTTCTTGCCCTGGACCATATACTTTGGGAGGGTTGGCAGGTCGGCCTCCGCCA
ATGTAGCGACCCGGAGCAGGCTGCGGAGCTGTACACTGCGAAAATGCGTGATGTACCCCG
CCATCATTTGTTTTATGGCTGGGTGAACGTCGGAGGGACGAATCGTGACTAACCGGTTGC
CCTGTCCAGACGCCGCATTGTCCGGCATGGCAGGTGCGGGTCCAGCTAGCGGCTGAGGCC
ACTGCGCTGGGGCTGGTGGTGGTAGCCCTGCCGGCACGGCGAATTGTGCGCCTGCCTTCG
AAAAGTCACGCTTCTCTCCATGAGCTCGCAGGTATGATCCAATAGTCGCGTTGTCCATCC
ATTTTGCAGGGAAATTGCCCATCGTGATGCCGCGACAAGCTTGGATATCTGCCCCAATGA
CCTGCATAAGGAGTGATGTTGGCCAACGAACCCTGCCTGACGAGAAATGATCAGCGGTGA
CAGTGCGAAAGAAATACTGCCTGCTGTCGTTAATGACAGCCCATGTCACTTGGCGGCACA
TCAACGGCGTGAAGGTGTGTGCATTGGCATAAACATTATCCGAGTCCAACATGCGGAGCA
AGGCGTAGCAGTTCTCAAAATAATCGCACCGATCCCCAAAAAGTACCCAGAGTAGTGCAC
AGAAAGTACCTAAATCTAGTTTCAACTCGTGGTAGTTGGCTGCCGGTGGACGAGGGTCAC
GTTTGCTCAGCACCAATGCCTCTGTCAACGTATGGTTGCGCGCTGTTAATTTCATTGCTT
GTTCACGAGAGCGGATGTCTGCCGTTTCGTTGCCGGTGCGGGGGCGGCAAATGAGCAGAG
ACATACCCTGTTCCGCCGTGCTGAGGTAGGCTGTTGGCGTACCCGGGCAAAACTCCATCT
TCACTATGTCGTCCATAGTTGATTTGTCAAAGTAAATCCCCCTGTTGATCACCACTTCCT
CTTTCTTGGCCCATGCTGTCATTTCTTCGACCAACTGGGTCCGCTGCGCATCTACTTCTT
TCGTAGCGCGAAAATACTCCCATATGGATGGGAGCCCGTCATGTGTTCGAACGCAACAAA
AACCCTTCAATTTTGCGAGTTGAAACTCACTGTAGGCTTTTGCCTCCTCCGCCGACTTGG
CTGTGCCCCTCGCTGCGCCCTCGCCGACATCAGCGCCCCCACTGGCCCGGAAGGCAGCCA
CCACTGCTGCCGTGACCTGCGCGAGCATACCGGGATCAACCGCTCCGGTTGTGTGTGATC
TGTTCCCGCTCGGTGAAGAAGCATTCGCTCCCACCGATGCTGCCGCAGTACATGGTTGAT
TGTCGACCCCATTCCGTGGCAGGGTCACTGCCAGTCGGTTGTGGGCCCATTCATAGAGGT
GCTCCGTGCTTCCCATGATGGCAGGCATGGCGAAGGAGAGGAGGCTGCTTGTAACATTAG
CCCCAGTTCCCGGCTGCGCCGCCATACAGCACCAGTCGAGGACGAGGCTATAATGCCTCG
GGTCAATACCAGAACTGGTGAGGCTATTTGTGACATGGGCAAACAGTTGGATTGGGGTGC
GTCGCTCCTCTGCGCAAAAAGCCACACAATCGGGAGGAAGGGCCAACATTCTGGGGCACA
CGGTCCGCACTCGAGGAGATTCCACAGGAGGCATCCAAAACTTCTCTTTGTTTTCAGGGG
TAGCGTAGAACGCCTGCATGGCCTCCGAGTCGGTGCAGATGGGTGGATCGTCCCATGCCC
ATGCAATGTTTTTGCTCAATTCCACCATTTGTGGGACTGCAAATGTTGTCTTGTCTCCCA
AAAATCCCACCGCTTTCCCTTTCCAAGCTGGGTCTGCCCCCGGTATGTTGGGGTACACTC
CCGCAGAGTGGAGGAGGTGGATGAAGGCTGACTTCTTTCGCATACAAGCGAAGACTAGCA
GCCGTGGGAAGGCGAGAGCATCCTCCCGGAACTTCTTTTGTTCCTCCGCATCCCCCCGCC
GCAAAGCCTGCCATTCAAGGAAGGCGATCAGGTCAGCCGACGTTTTGATAGTGGCGTCGA
GCCGGCAAGTTCGGATAAGTGCGGAGGTTGGCGAAGGCCCCCCCACAGGTGGGGTATTTA
CTAGACCCGTCATGGTGTGCGTAGGAGTAAAGCGGCCCCCCGTGATATTTATGTTGCGTA
GGGCGTCGTGCGGACCTGGAGCAGGGGTGTTCTGTGCTGTCGCCCCGCCGACTTGCATGG
GAGGGTTGAAGGCAGTCGCCGCCGCCGCTAATTGATCTAATGGAGACTGAAGTTGGCGCC
CCCGTGGAGGGTGGCGGGGTTGGGGAGTATCCATTCCCCGACGTCGCAGTCGTTGTTGGC
GCCAAGGTCCGCTTCGCGGCCTCGTCGAACTGTTCAGTGTCCGGTGCGGCCACGGCAGTC
CTCTCCCCGTCCTCCTGCTGAGTGACGTTCGGCGCGGGCGGGGGGGCTTGTGCCTCTGGG
CTGTTTAAATAGGAGAAAAAGTTCGCCATTTTGAGGTCAACGGTGCCGTCGTGGTGTGTT
GGTGTTTGCTGCGGTGTGTTTGTTGTTTAATTTGCATTTAACTATCTAGTTAAAACAGAT
CTCTGGCAACCCATGCATCGATCGCGTCATGGTTGCCCCGTGCAGCAAAGAATGAGCTGC
TGGGGGGCGAGGTACCGGGCTACGTAGCTCGCTCGTCCATCACCACAAACAAAATGTTGG
TGAACATACCACTCTACCAGCATCCAGCACTCTACCCACAACATCATAATCAGCACCACA
CCAAAACCACACCAAAACCACACTATCCTCACAAAATCCATGCAGAATCGCCGCGCAGTG
CCCGTTACTTGTACCCTGAAAGTGAGCAGTTTGCGGGGTATGGTTTTATTCGTATATGAT
GTCTCTGTGAGGTATCCATGGGGGCGGGGAAGGGCACAGCACACAGCACGCCCTAATACT
AAGGGCACTACAGCACGCATGCATTCGTTGCAGATGATGTTGTGTTGCTCAAGAGTGCTC
AAGTTCCCGATATCGTACCATAGCGTACCATACCTCCCGGTAGCCTCCCGGTTCAAAGGG
AGGTACAGTTCTTCGACAAGTTTCAAAATCATGGCACACAGAGCAGTCGTCTCATGCTGT
GCCACGGCACTTTTCTTTGCACTTGTTACCTTGTGCAAGTGCCCCAATGCGGAATCATTC
TTGTTTCGTGGAGGCATGACGAACTTGTTTCCAAAGCAAGGTCTTCGAGACAAGGATCCT
CTTCGGCCTTATGAATCAAGGTTTCATTCGAATTTGAGGCTTCAAAGCCAAGTGAAAAAC
TCCATGTCTCTATCGCAATCAAGATCAACAAAAAACACTGATTTAATGCCGATCACTTCT
TCATCGGACCAAACTTCAACGTTCTACCAAAGCCTATTACAACGATTTCAAGGAGACTTC
GACAACTACAAACAAGTCGTCCAGGATAGACAGCATGGGCTAACGCCAGCCGAAGGAGGT
GGACACGAACATATACATTGCACATTGGTCCCTTGTCCTCTTTTGGTATCATTAGAACAC
ATCAGCCAGATGAGCTTGGATACCGAGCAGTGGGTCCTTGCCGCATTTTACTTAAACGGG
AATCCGGGGCAAATATTTCGTTTTCGAATGTATCGTCTCATCCCACCGCAAGTCACGGAA
ATGAACATGTCGACTGAGGAATCAGAGATCACTGTTCGTCTGAAACTTCACACCCTTTGT
CCTGAGCTTGATCAACACCTGCGAACGTGTTCTGAACAACCCTGTACATGGTGGAATGAA
GCCTATAACATGTGGTTACTTCGGAATTGTCCAGATATAGACATGAATAGTGCCTTTCAA
CTTGATCTGTGGAAAAGATTCCAGAGTGAAGGTCTACAACAGCTGGCATACCCACTCGAA
GGATGTGATGTTCTTTGGAGTAATGAATGGAATCCTTCTAATCATTCCTATCTTTATGAA
GATGACAATGGTACATCGACTGATATAATAGTACCAGAAAAGGCATATCACGCCACAATG
GAAGCAGGTCCGAACGGTGTTATAGTTGATTCAATCTCAATGATTCCGGGGAAAAGAATA
CTTATCAAAGACGAATTAAGTTTGTGGAAAGATTACTTCTGGATAAACGATAGAGGGTTC
GATCCTGATGCAAGAAGTGATGAAAAGCAAGAAGGCGAACACGAAATCGAAGACAGCAGG
GGTATGCCTTATGTTTATGGCAATAGGAGAGGTATTCCGTACAAATTGGAGAGAGTGACA
TCTATGAATGCAACAAAGACGGTATGTTCCTCTGTCTGCGATTATGATGGATCTGAAACT
CTACTCGCCCTCCAACGTGAAGTTGTGAACAATGATCTTCGGTGGACGCTAGGAGAAAAG
TATCGCACTGCTGACGTATACCAACAGAAACTGAATGAGTTGGAGTTGTCATAAAATCAA
AGAATACATTATGTTGATGTCTACGGCATTGAGTAGTCATGTACAAAGTGATATTTTTTA
TTCCTCCGTCTACTTTTCCTATTCAAAATTGAGCTAAAAGAAAAGATCCTGGTCACAAAG
GCGAGTTGAAATTGCTTCCATCGAAAAGTCTACAGCCCAACTAAAGACTTGAATTTGTCC
ATGAAACCTTCCGACTTCTTGTCGCTGATTGGGAGAAGCAATTTATTAAGATCCTTTATG
TCCTCCACAGGCTTGAACCCCTCTGGGAACACATCACTCTGGGCGAGGAGAGAGCATGAA
TCTGGTCTTTCGCAATATCTGTCGACGTTGGATGGCAATGGCGATGTGAGCTTCAACACA
AAAACAGAATACAGAAGTTTCAGCCCAATATCTTCAAAGAACTCACACTTGTTGAATGAT
TTCGCTTGGCTTTACCCAGCGTCCCTCAGCAGCTGATTTGTCAGCTGCGAGAGACATCGT
GAGGGCAATGAGACCATCAATACCTGTGCATGGCACAGGGGTATCTTCAACAAGCGATTT
GCAGAAAGCTTCCGTCTCAGTCACGTACGCCTCAAAATAACGGGAGAGGAAAAAGTCATA
AGGCATATCAGCATTTCCGGTGAAGTCTGTTCAAGGGAAGTGGTAACAGGTGGTGACGGG
GATGATTCTTAACAAGTGTGGACTGCATCAAACTGTGATGAATCAACATACCATTCTTGT
AAATTTTGGCGGTATTGGGGTAAACATTATCAGTCGCAATCATTCCCTTTGTTCCCAACA
CTTCTGCACGCTGTAGTAAATAACTTCGTTAGTGCAATGCATCACAGAACTCAGCTTAAC
CAATAAGACACATCAAACTCACTTGGTCATAACCGTACGAACTCTGACGGCATACATCGA
CCATAGCGTTCACTCCGCCGGGATAGCGCACGATGCAGCTGGCCGTGTCAAATGCTTCCG
ACCCGGGAAGGTCCTCAATGGATTTGTCGATGTGGCAAGACCCTACAGCGAGAATTTCGA
TCGGGTCCGCACCAGCAAGGTAGCGAGTCATGTCGAGATCGTGCACAGCCATATCATTGA
AAATGCCTCCACCACCTTTAACGTATTCATACGGAGGAGGGGCGGGATCACGCGAGCAAG
TTTTAATCTAAGAGCATGCATAGAAGGTGAGATAGCGTAACGGGTCAAGAATGCCTGGGC
TTAAAAGTGCTGAATTTCTTCAAACAGTACTTACAATGATTGTTTCTCCAACTTCTTTTT
CTTCAATGGCTTTTTTGACTCGCAAGAAGTTCGGGTCGAATCTCCTCTGCAAACCGATCA
TTAGCTTAACACCAGCTTCATTGCATGCATTGATTGCCTCTACGGTCTCGGCCAAATCAG
TAGCGATTGGCTTTTCGCAGAAGACATGCTTCCCATTCGCGGCGCATGCTTTGATCTGGT
CAGCATGGAACTGAGATGGCGAGCAAATCCACACTGCCTCGACTTCAGGGTCGGTGATGA
CCTCCATTGCATCGGCAGTAAACCTGGGAACTCCAAACCTTACGGCGGCTAGGGACAACA
GGCAGGCAAACAGAAGATTCGTTACAAATGAAACTTGCGTATTCTGCAAAATACTGTCAA
ATTGAAACGCAATTCATATCGACAACAAAAGCAAACTTACCTTCTTCGGCTTTCGAGATA
GTGGGGTTAGACACAACAACCGGAATAACTCCGGGAGCCTTGTTGATCGCTCCAAGGTGA
ACAATACCGATACGCCCACATCCAATCACACCGACTTTTATTGGATCACGAGCACCAGTA
TCAGTCGTCATCATAAGGGGGCTCGTTCGAACAACATGTTGCTGGGGTGGCGTAAATGCT
GATGCGCATCCAAAAACGAGGAAAGAAACTAGGGCGAGGTTGAACTTGGCCATGATTTGA
GTGATTTCGTAGAAATGACCGCAAGATGATTTCACAAAATGGTCAATTAGGGACACTGCG
CGGTAAGGTATTGCAGCAGAAGTACATTTGAAAACACAAATAATAATAACGAAGCAAGTT
ATTGTCGAACAATAGCATCGTTGTCGAACAATGGAGGAACAAAAAAGGGGGAAACTTACA
ATTACATGGATTCAACCAATCAAATTAGGAAGGATGTAATTTGTATTAAATATTTTGATC
ATGGAGAGATGTTTGAATTTGGTAGAAAATATTGATTAAAAATTCATTTCAATACCTTTC
CGTTTGTGACGTGTTGCTTGAATGTTGATGAAAATCGATCTTTGAAATCTTGTCGGCCGA
CAGAGAGGCCATAACATGAAAAATCAAGAAATCTTCAAGGGAATTCATATGTACTCCCAC
CGTTTTCTGCGAATGCGACTGGGCAAATTTTTCAAAATATATTTTATTATTTTTTTTTTT
TAAAAATACCACTGAGCAAAAGACTTGTTCCTTTCATTATAGTAGGACACATCATATATA
TTATTTAGAATAGTAGTATTGTATAGTACTATGAATCTTTACTGTACATGCAAGATTGAC
CATGCCAACAGTGAGAAATGGTGAAGTATGGAGTGATGTGGCTAAAAATGTTTTTGGTGC
AACCTCACTAATTTCTTTAGTGGGTAGCTACTAAAAGCCATATTTAGTCAAACAGTAAAA
ATTTATGTCCAATACATGCTTCAGTTATGTTAAGACCTGAACTGTCATTGCCAAAACAAT
TTCCTAAAATGCAGCCAAAGTGTCCATGTCTACCATGTATACTGAAAATTTTCTATCAAT
TGCAAACAACTGTCCATACTGCTTGTTTTTCGTCTCGTGAAGACAACATACACATTTGAC
ATTTACAAGAGCAATGTTGAACAATTGTATTCTTTCTAAGTCAAACTTCAAACTCCTTGA
ATGGTGCATTCTCTTTGGCCTGCATACTTCCTCATCTTACTCCAGGCTTTGTTGCTAGTG
CTAGTCACCTTATTGAGTAACACAATTCAAAGAAGTAAAAGGAATATTCTATATCAGGCC
ATCTTGCTCCAATAGCAGTTGCCATAGAAACATTTATACAACAAATAAGATTCACTGTCA
TGTTTTGACGACAAGATGTAGACGGGAATGCCATTGGAAAGTTCTTAAGTATTTTGTACT
CATCCAGTGCCATGCCTTTGTTCAGGTTGTGTTTAATTTGTCAAAATGCGAGACATCACT
TGATGTTACCTTGTGCTTATGTTGATAAATTCTTGTTCTACAATGATTGCATAATCAATA
TCAAGCATGTGCATGATGTGTGATATGAGACCCTCCTTGTGTTCCTGAACAATTTGGACC
TTATTGAGGGGAATCACTCTTAGTATGTGCAATCACCCATTTGCCACATTTGACCCCCAA
ATGAGGCAAAGATGGTCTACTTTGCTGGAATAGACATGATTGTATTTATGGATGGTTTTT
CATTTTTACCGAGTGCACATCAGAAACATCTGAAACAGTCAAACAAAATCCAATGTCGTT
GGATATTTCTTAATAGCAATGTATGGACTATGAATTGAAAAAGCATTTCTCTGTGTTCTC
AACTTCATTGGGAGTTGGTATGATGTTTCTAGTCCAATAGCTTCTTGCTACCCATCATTT
GTGCAAAAATTGAATCATACAAAAATCTATGTTGATCCAGGGTTCCAAAGCACTGGAGAT
GCTCATGGAGTATTGATTGGACCAAAAAGTAAATGGATAACAAGCAGCTTGTCATATACA
CTTTGGTCTTATTTGATTCATCCTTTGATTGCATGTGTGTTGCTAAGAAAGTCAAGTAAA
TGTGGTGTGCTCTGCTTTCGAGTCACTTTTGTCAGATTCGGAAGTTGTCTATCTGGTGAT
CTGAGAAGGGCAAACTTCTGATTCATTCTCTCATTTACATTCATAACTTCAGGACCCATG
TTATTTGTGGCAATCAAATTAAAAGAAAGGTTTTGATATATAATACAAAGGGGTGATAGA
ACTTTGCTGATATGATCACATCAGCCAATATTATAGTTATGACTAGTTTGTAATAGTTAA
TGTGAAAATTGATGAGTTCATTTAGTTCAATAGTTAATAGTTTGTAAGAGCTGATGCAAT
AGTTATGATTTATAAATATCTTCCTCTGAGATTTCATTTCATGTAATAATATAATCGTGA
CTCTTTCCTAGAGCTCCTGCTGCTTAGGCTAATACTGGTGCTTCTGCTGTTGCGTGTGCA
GCTTCAAGTATTATTGTAACTATTATCAATCTTGTCCAATTTTACCTGCTCTTCTACCAC
ATCATTCCACTGAACAAGTTTCTCCGTGGCCTTCGACCTTTTGCAATGTCATTCTGCTTC
TGTTTCTTGTGTTTCGTGTTTTGTTTCCTGTCTTCCTCAAACTCCTATGATGACTCTTTA
TTACTATGTTCTTCGTTCTCTTCAACTGCTTTTTGATAGCATCTATCTTTTGACCCCTGA
CCTGTAACTAATGAGACATCACCATCAATGGAACGTGGTTCAATAGCCATTGATATGTGA
CTATTTCCATTTGAGTTACACAGGCTTTTGATTGACAACCTTGTAATAGGATCCTTCTTG
TTAGTGCTGTTCTTTGCTTTGGGAGGTGGTGCTCACCGGTTATTTCCTGAGACGTCTTGG
AGTTTTGGTAGATACATCTCAATAAGTAGAGAAACTTTGTAAAAAGGCATTTAAAAACTG
GTATAAACAGCAGAAGCTTCGTAACAGACACACTAATACCCTCAATGTCAATAGCTTGTG
TCTGATCATCAGTGTTTGCTTCTTTGTTTGCTTGCTTCAGATTCTGATTAAGATTCTGAT
TCAGATTCAGTTGTTTTAGAAGGAGCTAGATGATGCAGCAATTGTATTTCTCCGATTTTA
GTTCCTTCTGCTTTGTTTACACCACACTCCTCATCCATATCCAAAACTCCATCATATTCC
CTGCTATTTTGATCATCCTCTCTGTCGCCTTATTCGTCTCCATCTTCCTCTTCATCTTTG
TCTCGATTTTCACCCATTGAAGTGGCTTCATGCTTTTTCACAATCAGTGATTGGACTTGA
TGGCAATGCAAGTTGAAATCATGTACATCCCCGGCATTGCTCATTGGTCTGTTGAACTCA
TTGTAAAACTTCTAAACCAAGGGTTGCTTGATGTCATCTTCATCTCTTGTGGCCAATCCT
CATGACTTTTCCTCTGATAAGTTAGTGACTTGATCCCAAGTGTTGTCAACATGTGGCAGG
ATTTCTGATGCTTTCTCTGGAAGAAGGTCCTCCTTATAACTTTTTGTTCATGTACCACTG
CCCATCATCAAACAATAACCCCAGGCAATAATGTACTAATCAACCAGCTTGCAGACAAGA
ATCAAAAGCAAACAAAAAATTGCAAACATGACACAAATTGAGATCAAATACAAAGTAACA
GAAAACGAGCAAATGCAATGACTTCAAGGGAAGAGCAACATATACATTATGTAGTCTGTC
AATTACTGGATTGAAGCAGATGCATGTTTTGTTCCTGTTGGAAGTATCCAACGATCTTCC
CATCTTCCCCAAATTTTTGGGGACCCCTTAAACATGTTTGAGTTATGGAGCTTGCTATAA
TGAGGTCAGCATTCTACATGATTTTGATTAGGATCATCTTGGGGGGTAAGAGTCATTTGG
GGACCCTAATTTACCCCTGAACATTTATCCTGCTTTTGGCTGCAATCCAGTGATATCAAT
GAGTCCTGCTTTGAATCTATTCTATCTATCGTTGACATCTTTCTTCTTTAATTAACCATG
ACACCTTTTACTTCAAAAACAGACTCTATAGTTATTCCCCAAACCTAAATCAATTACCAT
AGAAACATGAATTGATGTCAGTCTATATGCAATAGGCCATGTGCGCTTTCATTCAGGAAA
AATGAGACCTTGTTCACATTCACTCAATCACTTTCAATTCTGCTACCTTCCATTCACTAG
AGCTCATTTTAATTCATGATGAATCAGGCCTCATTCATGTTTAATCACACTCAAGTCTAT
TGGCTTCAATTGTTTTTGTCTATTTCAAATCAAATACCATCAGGCCTTCTCACTGTCATT
CACACTCTCTCTCTATCAATTGTAAATTTATGCTTTCATGCAATTGTACCAGAATATTAC
ATAACGGGTTGGTCATTTGAAGCTAAAATACCTATATATATTATATGTTGGAATGAACTT
ATAGTTATAGGCAAAAAGACAAGTAAAGGAGGAACATAAAATGTATACATTGATTAAGGA
AAAACAGAACCAGGATACCTGTTCATTGTACCCTTGCTTGTATGAAGACCCAAATACAGT
CCTGTAAGAATTCAACCCAACCCCAAATTTGAGCGTCACAACTGAAATAGATAGCTCTAA
TTGATGTGCAAGTTTCTATTAATCTTTTTCATTAAAAGCTGACCTAAGCCAGAAAGTATT
TAAAAAAATCTTGATGTAGACTTTGCTGACTTTGTTTTTATGAGCTTAACACTACTGTAC
AAGTGATGAATGAGATACTAGTTATCTCATGCATAAAAAAACACAAATGATCATGGGAGA
GATTGGCAGTGGTCTGTGGCAGTTCCATGACTGGCCCATATTCAACTGCCCAAAGGAACT
GTCCCATGGGAAGGTTCCTGAGAAGGAAATCCTCCATTGGACATTCAACCTAAGAAAACA
CCTACAATGTGTATGGTGGAGTTGTAGGAAGGAAAATCCAATTTGGATATGATTTCTGAG
AAACTCATATCTATGACTTTTGAGTCCTTCTGTTAGGCCAAAAGCCTGTCACAAATCAAT
TGCCAAGCATTTGTAAAGTCGTCTTTGCGAATCCTTGTCAGTAAAAACTTTGACAAGGAT
TTGCATAATGGCACTTTGCAATTCCTTGTCAACTGAGGTTTAGCTCGGGATTTCTGCAAA
GAGATCCAGTTTGGCATCAATCGGGTAGCCCAACAGAAAAGGTTGGCATCTAACGCACAT
TGCGATGACAGAATGATGCCAACTTGAAGTGACAACCCCATCCATTCTTTACACTTTTCA
AGCAAATATAATTGCTAAGGAATTGTAATCACGCACCTACAGTTCCGCGATTGCAATTGA
CAAGGAATTGTAATCGGTTGTTACTTTTTGAGTTGCAAATGCCTAAGAATTGTAACTCAG
CCATCAACACCAAATCCAGAACACCAACACGTTTTCACCTGTTACGATCGGAATTACTAC
CTGTCAATATACTGACAGTTAGATACGCTTTGGCGCCATATTTTTGTCACGCACTGCCAA
ACTGTCAAAAATCACACTATTTAAACCTAATTAGGCGGTGGTCACAGAATTGTTCTACTG
ACTCCTAGGCATTTTGCAAATCCTTGTCAAAGTTTTTACTGACAAGGATTCGCAAAGACG
ACTTTACAAATGCTTGGCAATTGATTTGTGACAGGCTTTTGGCCTAACACTTCCTCTGTA
TCAAACAATGTGAAGGAGACTTATGGAGTTCCACCTGGAAGCTCCAGATTCTTGGCCTAT
TGGCGGAGGACAGATGCGGCGGTGTTTAACGGACGGTGGTCGGCTTGACAGTGACGGATG
GTCGAAGGACAGTGCGGCAATGGACAGGCAGTCCAAAAATTCGCTTCGAGTAGGTTATCA
ATTGATAGTGACCTAAGCCAGAAAGTATTTAAAAAATCTTGATGTAGACTTTGCTGACTT
TGTTTTTATGAGCTTAACAACAAGTGATGAATGAGATAATAGTTATCTCATGCATAAAAA
ACACAAATGATCATGGGAGAGATTGGCAGTGGTCTGTGGCAGTTCCATGACTGGCCCATA
TTCAACTGCCCAAAGGAACTGGCCCATGGGAAGGTTCCTGAGAAGGAAATCCTCCATTGG
ATATTCAACCTAAGAAAACACCTACAATGTGTGTGGTGGAGTTGTAGGAAGGAAAATCCA
ATTTGGATATGATTTCTGAGAAACTCATATCTATGACTTTTGAGTCCTTCCTCTGTATGA
AACGGTGTGAAGGAGACTTATGGAGTTCCACCTGGAAGCTCCAGATTCTTGGCCTATGTC
AAAAGCTGAAATATTTATTAGATGTTGGAATAATGACTAGAAAGGGCTCTTCAACTATAG
AATGAATTGCATGATCATTCCACTTGGATTTATTTCCTGAATTATGGTTGTCATTCAAGA
AAGGTACAGAGTTTGAAAAAATCACAAGAGGTGGGAAAGGATATGGAACCCTTTGATTTC
TTAGGACACATTTTGACCTTTCAACATCTGGCCCAAAATTGTTGAATCAAGCTTTTGTCC
TGCATTGTTTGAAATCAAGTGACTCCTAGTTTGTATTTTATTGCTTTTGGGAATGTTGTC
ATGGGACAGTTGTTTTTCTTGAATTCTCAAAGGAATAATGTGGAATCGATATTTCTTGCT
GAATGTTGCTTTAGCATCATCAATCCATCATTTTGTCATTGATGTTATAACAAAGTGACT
TTGGTATTGCATGAATCATCACTAAATCAATTCAATTACCCAATATTTGTTGTGCCTTTA
AAACAACCTTGACCCATGAACATGCAGATTTGCATATCTATGTCACAGCAGATCATTTTT
TAAAGTTGCCTAACCTGAATAACGAGTAGTCTAAACAAAACTTCAATTGTAAAATTAGGA
AAAGGCTTGATAGATTGCCAACATAATTTGATAACTCATTATACATTGACCTATGACAAC
AAAAGTGGCACATGCTAAAACTGGTTCCCATTCTTATGGATCATCCCAAATAGAAATACA
TAGATCTATGCATAACAAAATTGGAACATGCTAAAACTTGTTCTCATTCTTATGGATCAC
CCCAAGTACAGGGGATGGAACATAATACATGTAACATATATATGGCCCTGAGCACTTGCA
TATAGCCAATGTCATTCCATAATGTCAACAAACTACAACTGATCATATTGCAGTACAGTG
CCCAGCTCAATCAACAGTAAATAAAAATAAGGTGTAGTAAATTGTCATACAGTTTCAAAT
TCAGCCCAATGTTGATATCAACATTGGAAAGTGTCATAAATTAAAACCAAACGACTCTCG
TCATGGCCCAATATCTATCAAGTTTTGATGATGTTTGATATTTTATGGCTTCATATAAAA
TACTGCATCTGAACAATGAATACTGACTTAATCATAGGATCATCATCCAAAATACATATG
GCACTGGGCACCCTACCACTTTTTTCGTGGCTTGTGTTGACAACTTTTCTCTATTCTAAT
ATATCCACACATAACCAAAGGATTTATAATCATCATGAATTGATGAAACCCAGTGATTGT
TCTTGAAAGCTATCATAATAACAGGCGGTCCGTAAATTTTAGGGCCAGAACATTTGCAAC
ATATGTGACAGTCCATTATGGCCCATTTAATGACTTGGTATGAAATTTCATCCATCACAG
GTTACAATTTCAAGGCAAAAAGTTCGATGGCCTGATCACCTTAATTTTTGACAAGTTTGT
CAATGATGAAAACAAAAAAATACATGTCCAAACAAAAATCCGCATCCAATGCTACAAGCA
CTATTTTCACACAAAACAATTATTCAGATTAGATAAAAAGTATATGTTATTACATGGCAA
TACAATGCTTTCATTGTCAGGTATGATTGGTGTCGTTCTTGATGAATTATCCAAATGAAA
TGAATACAGTACTTTGTTGTTCGAAGAACATTCAATTATGAAATTCTGTTCCTTGATCAA
AGCAGCATAGAGCATAACTTATAAGCTGGTTTACAAGTGTAACACAAATGTCAAATGATA
CATTTAATATCCGTCAGAAGCTAGTGATTTTTACATGGTGAAAAATTAATGGCATCTTAA
CAACTTACCCTGTTACATCAAAGTAGCAATATTGTACCCCTCCTAGCATCTTGACTGCCT
TTCTCATCCATGCTGTCTGCCAGGATTTTCCACAGCATCATAGGTTTCTTGGCAACAATC
TGGAGTCACATGGATCAATACATATGTACATATTGCTATGTGAAGAGGAACTACTCTTGA
TGGTTTGTTCCATTGGGTGGATTAAATGCCCGAAAACACAAATGTCAGAGAGACTCGCTC
GGTCTTGCTTATATACTGGTGGTTCCTATAATCCTGGCTGATATGGTTGTGTTATTGATG
TGAACTAACAAACCTTGCTGTTTCTTGCTAACATATTTTTGATCTCTTGGTGTTGTACAA
CAACTGCATCATGTATTTTTTTATTTTGGAAGCACCTGCTGGGGTGTCTATCAAGTAGTT
AATAAATATAATGGCATGGAACTTCATAAGGGCTAAAATTTAACCATTGATTCAACTTTG
AGTGAACAAGCACATTTAGTCTGACAATAAACCCATGATCATTAAAGATTGATGTCAATT
GGATGATAAAATGCAATGCTATGCCATTTAGCTTTGGTTTAAAATATTTAGCTGCCTATC
CATAATAGGGTTGACAAATATTGATGTGGGTGGAGATCCAAAGGAATTATTCTTTCTGAA
ACTTCATGTAATTCCAGCCTCATTTGTTGCAATGTTACTAGAACATGCATACAGTAACTC
TCCATCATATCCCCATTCAATCTCTTCATTACAACTATTGTCTTGTAGTTGTATAGGCCC
ATGTGAGAAGGGACAGATGAGCACAGCAGTATTAGTTTAGGTACCTTTTAATTTTTCCAA
TAGTGGTTTGTGATGGGACTATTTGGTAATTAAAAAGCATTGGTGAGAATCATATATACC
TTCAAGGCTCTTGAAATGAATCGAGAAATTCATCTCTAAAATGTTTATTTGGTATGTTTT
CTTCTTTTATTTGTTATCTATTATTCAGCATTTTCCTGATTTTCCTCCCAACTTCATGTA
ATTTTGCGAAATTTAAAGTCATCATCAAACGTCTGGTGCGAACACTTTTTAAACCCTTTC
CAATTGGTTGTTAACAAACTTCTGATGCTCAAACTTTTAAAACCCATTCCAACATTTTGT
TTCATTGTCTAATAGTAGATCAAAAATAGTCTTCCAATTCTTGAAGAACGGGCAAAAACA
TGTTTTAGAACTGGAGTAAGCGTTGAACCATCAAACAGTGGGGAAAGAGTGAACAGGCAA
CCGTGAAACCAGGTGAAGTCAAATCAGGTTAGTTTGTGCTTTATTGATTCCTTTGTTTTC
CTTTGTCAATCCAAACACCCTCCTGTTAAACATTTCTCCAACTGAATGCAAGAAGGAAGC
ACCGAACACTCATAAAGAAAGTCGTCAATGCCTCAGCTGCATGTGCTGACTTCACAACAT
TCGAGCACTCAACGTGCAGCGTGCAGCCTCTATTCAATATGATTGTGCTATGTAATAGAT
TTGAATGATGCCACTGATTTGAGTTCTGTATTTGTTTTCTTGCTCAACTCAGCTACTTGT
TTATTATCTTTTGGCTGTTGTGTAACATACCCTTGATGTTGATTGTTGGTTTGTTGTGAA
GGATTTTTTGGTAAGTTGTTGATGGAGTAACCATGAAACTCGCTATGCTAGTCTACAACC
ATTCTTACTTCTCTTGCAGCTCTAGCTTCTACAATATTATTGCAATTAATCAACCATCTT
CTCAGCCCAGCATCCATCCTCTCCATCAACCACAATGAGATTGTCATATGATAAACGGCT
TGTGTTCTCACAAGTTCAACAGAATCCACTTGAACCAGCAAAATGGTTGTACATTCAACT
GGGTCCAGGAAAAAGCTTGTTGAACCTTCTCTCTGTGAAAGTTGAAGGAATTCATTTAAC
TGTCGCTGAGGTATCACATTATTTTGCTGATGACCAAAGAGGAATGTGGGGGAGCGAGTC
GCAATTTGATATCTGACATGAGCCAAGGATACCTACTGGTACCCCTGACCCAAACAGGCC
CCACTTTCAGGCCATAGGTATAAATACTATTCCCACTGAGAGGGGAAGTATTGAAAATCC
CAACTCATTACTTTCTCAGAAAGAATATATTTGAGGTACATACCTACCAGGTATCCACCA
CAGAAACAATGAGTTAAGTTAAGCAGTTGACAGGGTTCAACTGCTCAACTGAAGAGCATG
AAAGTGTGATACTTTTTCAACTGGCAAATTTACAGTGTGGGAGCTTCTCTGTAAATATTG
GACACACTAGCCTCCAATATGTTACTTGTTAATTACATGATTTACATGGTAAAATTGAGA
GGATCACCATTGGGCAGTTGATCATCTCAATAGCTCATAAAAATAATGTCCAATCGGCTG
GAACACCCTTTTTTTCTACTTCTTATCTACAACTAATTTCGATTATACTCCGGCTTGGGT
CAATATCTTATAATAAATTAAAATCACTTACTAATTCTAAAATGCCGACCAAATTGTTTG
TTTTTGTTATGGTTGTGTTTTGCCTTTGATGCAAAACTGGACAGGAAGTGTGCATGTCAA
TGGTGGGGGAGAGGCATTGGCAAGCATGAATTAGCTTTGTTGACACCCCTACTACAAGCA
GATCAGCGACATGGTCATTGGCTGTCTGCCAATAAATAATACTGAAAATCATTGGCATCT
TGAGAAAAAACAGATGTTTCCGGAAATAATGTTATGACTACATTATTATTGAATAGATTT
ACATTCTTTCTGTGTTGACACGTCAGCAAAACGTGCCTATTAAATTTACTAGTAAAGATC
CTCGACGACTTATGGGATGACGGAGGTCATATATTGACACCGTGAGTCGTATTTGGAGGT
GAGGGATTTAACAGAAAAAAGACAAGATGCCTGTTTAATGACAATAGCTACATATAGTAA
ATTGAAAACAAGGTTTTTTGAAGTATAACTGTCAGCGGCAGTTTGTTTCTCGCAATTCTC
AAGTGATCCTATTCAATTGAAGTTTGAATGTCGTCAGTTTCTAGAAGAAATTGTGGACAG
TCGCCAATTTTCTCAAAATCAGCCGTGCACTAGTGTCGGATCTGTCAAAAATATAACTTT
GTAATTTTAAAGGTTGACAATTGTTAATCTGTCTAATTTTTGTTAATCAGTCTGAACCTT
TCACAGATCGGTAATCATTTTATTTACATTACTATATCTTTGATTTAATCAAACACTCTG
TCATTGTAAAGGTCCTCAGTTGCTAGTCTGTCAAACTGTTATTATTCGGTCAGTACCTCT
CACATGTTTGACTATCATTTTGAAATTTTGACATACATCATGCCAACCTGCCAGGAATTT
TATGCACTCTCAACTGCAAGGTGGCATTGACACGTCTTGGTATCATAAGCTCTTAATTTC
AACAATTATTAGTGGCGAGTAATTTTTGCGGTTCTCGGTCAGGAAGATTTTCAAATCTTT
TGAAAGTCTCTGTTTAGTTGTACTTCCTCTTTTTCGAACTAATTAGTAGATTCATAACAC
CGCTCTCTCACCTCCTACGTGATCTGGCAGACAGACTACAACAAAATCAGTTTAGCTTCC
GACCAATGGCCTTGTTAAGTGTATAAGTGTGATTTTTACTTTTTGAAGGTAGTATGCTCC
AAGTAAATGCTTGTTCGAAAATGGTATTCGATTACACGATTTGGCAGTACCCACTCGACC
AATGTTGTGTGACAGGAAGTGTGGAAGGGCTCAGTTATTTCTAAGATAAAATCTAGGCAT
ATGTTATCTAAAATGAAGCAATTTAACGCTATGATTAAACGAAATCAACTCCTCAGGGGA
TGGGAGCATCTACCTCCATTGCAAGTTTAGCACCACTAGATTGTTCAATACCGTTGGTGG
TGTTAATGGGGACTCTTGCGTGCATTGGCATTTGTAAGTCACCAGTGGTTAGATTGACAG
GTGCTTCTAAAACACTTTTGGAAGACTCTCTTTCAGGAGTAGATTCAATTGTGAGGTTGG
TATTGCTGAATTGCTCATTTTTTAGATCGTTTATTTGCTTAGCACTTCCACAGGTTGAAC
TGTGCTGTGCTTCAGCAATATCACCATCTGATTTTGATGGAGTGACATGAAGTCTGTTTT
CAGGCGAAGATGTAGCATTATTTGACTTCTGGATTTTTGGAGGTGTGCTGTGTACTTCTG
CGTGGCTCAGTGATACTGACACCTCACTCTGAAGTGCTGGGGGCTTTACATCGGGAGAAG
ACACAGCCGAGCTTTCTAAACCACAATCAACTGGCGTTCGACCACTCATGTCATCAATGT
CATCATGGGTTTTTATTGTTTCTGCCTTGACAATGCTGTTTTTTTTCTTCTTCTTTGTGC
TGGTTTTCACTGTCTTCGCTCTATCTCCTTCATCTAAAATTTTCTGATACTTGGCAGCTA
GAGACTTCTTGGCTTCATTGTACAATTTGTGCCTCCTATCTGTCGCAGCTCTAACTTTCT
GGATTTCGTTCTCTACTAAGTCAATTTGCTCTTGTAGCAGGTCGCATCTCTTCGATGACT
CCTTAGGTTGACTAGCATCAATTTTGTCCCAAGGATTCTCGATGAATTCTTTGCCGTTAT
TATCGAAAGGAATGTCACCCGCAGCACCTCGAAATGCCAGAGCCATTCCAAGAAGACCAG
AAGGGTCAACGCTGTTTGTAGGGACAAAAGCTGCCCCAGTAAAGTCAGAATGTGTTTTGC
ACTTGTGGATGAGAAATGATTTGATGAATGCCTCAGCGCGGGCTTTCTTGTCCGGGATCG
CATTGGGGTTGGTCCTTTTTTCAGGGGTGCTGAGTCTCGTTTTTTTGGACTTCTTTTCCA
ATTCCTTCAGTGATCGTTCGCGGTCTCTGGCCCGTTTCTTCCTACGTGCCTCGATCTCAC
GCTTCTCTCGCATCTCATCTTCTTCAAGTTGCTTCGCGAGCTTCTTCGTGTCATCCTCTG
TCACGCTCGGCTTCTTAATTATTGCTTTCTTTGTCGCAGCATCTTTTTTGGCCTTAGCTT
CTTTCGACTTCTCTTGCTTTATGAGCAACGCCTTTTGTTTCTTAAATTCTATTGCTCTAG
CTTTCGCTTTTTTCCTCCCTTCAACACTAAAGTCAAGGCATCCGTTTGATACAAGAAGCT
CGTTCTGTTCTTCAATATCTGAATCGTTATGCTTGTGAGGCTCCGATGCATTGAGTTCAT
CTGCTTCATCGTCAGACTGACACATAATGTCATACGTGTAACCGGCATCATCATACTCGC
TCTCTTCATCAGAGTGATCACCGCATGTGTCGTTGAGGAGAATTTCAAACTCTTCCAAAG
CCCAGCGTCCCTCCTCGATTGCATCCGACATCATCTTTGAGTTAATTGAAGAATGCCCAG
AGCGTCTCTTCTTCGTGACGTTGCCGGCCGCTGCGGCCACGTTAGGGTCTACCTCAGGAT
CGAAATTCTCCTTGATATCGCTTTCGCGTACCCAAATGAATTCATGACTGCCCATAAACT
CTACAAGGAAATAACTCATAGGATCAGAGGACTGTTTCTTCAAGGCTTGTTCGGCCCTGC
GCTTTCCAAGCTGTAGTTCTTCCCTGAGCTTTTCGGGAAGACGGGCCTCGTTTCGTTCTG
TAAGAAACTCGTGCCAGTCTTCCTTTTGGTCTTCTGGTGCCATCCTGTTCAACGAGAGGA
AGGCGTAATTATGAGTATCTGGAGAGTAACAACATTCGAAACATGCACAGTCAAGACCTT
TCTTACATTCCAAGAACAATCGCAGGCCAATACGGTTTCTTCTTGCTTTCTCGGGCCCAG
ATCATTGCGGCCATATTCCCCCAAATACTAGACTGGTTAACCCCTCGACAATTCACTTCG
TGCACGGGGACCAAGATCTTTCCCATCAATCGATCAAGTCTCGATCCGATTCGCATTCGC
TTCAGCACATCGGTGGCAAACACATCTTCAGTGTAGCTCTTTTTCAAATCACGGTGTAGA
GCACCCACAGTATACTCTTCGCTGTTTTCAATACGCATTTCAATCATGCCAATTACTTCT
CGTATAGATTGGATAAAAGTAGCCACATCTCCCGTTGAATGATTTACATTGCCGAGAATG
CCATCCTTGTCTAACTTATCGACCTTTCCTCCAGAAGTGATGAAGCTTTCCAATGAATCT
GCAATTTTACGCATGCATTTCGGACTCAACAAAGTACTAGATATCTGTAACAATCTCTCT
TTCCTCGCCTCAGCCCGTTTTTGGTAAGCCGAATGAACGTGAGAAATACCCTTGCCTGGT
TGACGAGGAGGCGCATCGGAAGACATCATGAATTCTAGCCATAGATTGTTGAAAAAGTCA
CGCAAATGGTTTGCAATGGATATGAACGATGGGATCGCGTTGTCACGGTTACTCGGATGG
GTGTGGAATTTAACGCAGTTAGAAAAGATTCGCCACATGTCCAGTTGGATAGACCGAGTG
CTTTTGTATTCTCGTCGGCGGATGGCACGACAAACTTGCCCCAAATCCATTGGATGGTGT
ACAATTTTGGAATATTGAGTCATCAACTTGAAATTTGAGATGAGATCGTAAAAAGAGAGC
AGAGCGTTGCATCAGTTTCGACGGCTAAGTTGGTCAACAGACATCGGGCACAAGAACCAC
TCACCTCGGGATGAAGCAACGATACCGGCCGACTAAACTCGGCCAAAAACGGAACCCTAC
AAAACTCCGTCATGAGCCCTATGACATTTTCATACTGCACCTCTGTAATGGGTGGAACGG
GATCGTCCACGGAGGGGACGCCGGGGGCACGTTTGAGGCTGATGTGATTCGTCAGGGCTC
GAGGAGGTTGCAGTTTTATTTTCCCTCCAGAGGCTACGCTGCTTCCTCCGGGAGACTTCT
TACTTTTGGCCTTGCCCCCCGACGGCGGTTTATCGGGGAGCGAAGTTAGGGAGTCCATTT
TTTTGGCCGAGGGTGTCTTCTTTCGCTTTTTTGAGGTGGCAGACGACTTCGAAGTATCGG
ATTTTGTCGGAGTAGATTGTTTTACGGCGCTATTCTCTTGGAGAGATTTTAAATGGGCGA
GTGTTTTCGATGCGTGCTGGATCGGCGCTGCAGTCACGACTGTGACGGACGGGGTTTGCT
TTTGCTCCGTGTCAGGTGACTCGGCCTTGTTGGAACTCGCGGCCGCATTTGGGGGAGTTG
ATTTCGTTTGATCGGGCGGCACTGTAGGAGGTGGGACGTCGACCTTTGCGTCATTTTTGG
CACCCGCTTTGAAATCCTTTGTTGTCTTGACACTATCTTCATTTTTCATTTTTGGAGATA
GACAGTCCTTACCATTATTTGGTTTCTTCTTTTTCGGTGCATCAGACGAGGCTTTCTTCT
TCGGCGAATCGGGTGACTTCCGTTTTGAGACGGCGGCCGCGTTGTCCCCGCTTTTATCGA
TAGTCTTCTGATTCTTGTTTTCGGGAGTGGGACTCTTTTTCTTTTTCTCAGAAGCTTCGT
CAATTTTGTTTTTCAAATCGATTTCACTCGTGCCCGCCGCCGGGACGCTTCTGAAGGAAT
TCGCCATCAGCGCTTCGTCGTCTCTTGGCGACATCAAAGCCGCGGCGGACAGACTTACCT
GCGGATGCGACGAAGAAGAGGTAGTCCTCCAAGCCTCGGCATCGTCCTCCACGGCCCGGC
TGCGCTGCCCTGCCAAATATTCGGCAATTTGATGCTGTCTCACGCCGGGATCCATGCCCG
AGTAAGGGTGGCCCACCAATAGGCGACCCCTGTCTACATCGGCCAATGCCTCGTGATGCT
GCATGTTCCTCATCATCTCCACTTGCATCCTGACCCGATCGTACTCCTGCATCTGGTTCA
CCGACAGTTCCAGCTCGAGCAGCCGGCTCCGCCTCGCCGCCTCCTCCTCGACAAAAGCAT
GCTGTCCGTGCATCTCCTGCATTTGATGCTGCAGATGCAAAAACTCCATCTCCCTAGCCC
TCGCATGCTGCTGCCTCTGCTGCTGCGACCAAGGCATGGCATCGCGTTCGTAATACGCCG
GCCCGGGACCCACGTGTTCGTAGGCGGGGTAGACCATGCGGCGGGCCAGGGCGGCGGCCG
CGGCGTATTCGGGAGAGGGGGCGTCATCTGGGTGGGTGGATGAGGTGTGGGATGAGCGGC
GGGTGTGGTCTTGGGAACCGTTGTTGCTCCACATGGTGGAGGAATATTCGTATGCCCGCT
AGTTTCGCACCGGGGAATTTGGATCGGGCAATGATCCGGGGTGACCCCAAGTTGAGGTTA
CTCCCTAATTTGAGGCGTAAATAATAATCGCGCATTACATAAAAAGCACGGGCGGGATCA
ATTATTATTCGAGGCTTCATATTAGTTCACAACACCACGGATCTACGCGATATGGTGTAA
GGCGATAGTACAATACCATAACATCATAACACCATACATATCAATACCGATCATTTCTCT
AGAACCGAGCGAGAGATGTAAGTCTTGTCGAGTTTTTTTACGGGGGGGATGACGAGAGAA
GATACTTTTTTAGAACCCTCGTCCTCGCTTTCTTTTTCATGAACAAATTATTTTTTGTGG
TCTGTGACATGGATCGTGACACCTCCTGATGACAAGCGACGACCATTCTGATGACGTGTC
AACTTAAGGACTCTGTTCTACGTGTGTATAGTAATATTGCCCGGCTACTAATGCGAGCCA
AAGTAGATTTTTCTTTCGTTTATAGAAAGCACTAAAGTACGGCCGGTAGACATCATGTGT
AAGCTTTTGGCAGACAAGAGACAACGCACCTCTAAACAGTGAACAGGGGATGGGATTAGG
CAGGGAGAGCCAACATTGGCGATGCCATTGCCAACGACCAACAAAGAGATCAAACGACCT
CATACAATAGGCTCCAATTAATAAGGACGAGACTGGTACACCCAACATAAAATAGACATA
ATGAACGTATAGGAAAACAATGTTGAGGCGAAATCAATGAGGATGCTGATGCACCATCTG
TCACATGAGTGATGAAAGCACAACATGTCGAGGGTGTGTATGTAGAAAGTCAGTGGTTCT
AAAGACAATGAGTTCAATAGTTATGCTGATTTCAGACTTGGTATTCTGATGGTCGCTTTG
GTTATTTTTCTACTCATAACAGTTCGAAAGTCTGTACTTCCAAAGGGATCAAACTGACTC
GAACTAAGACCAGGAGTTCCCGATTTCCTTGTTTAAACCTAATCAGTAAAACGATTTGAT
CATTTCGTTTAGGATTAAATCATCTAATACTACAACATCTGCCAACCCTTCGGGACATGA
CTGAATGACAGGCCTGAAACCTGAGGAAAAGCTAACATCATCCATTCCTCATCTCCCCTC
ATTTACATGTAACCCATCGACAATTTCTTCGTCTCTGTGCCAAATATGGGTGATGGTCAT
ATTTTATACACTCGGAGAAACAGACAAGTACCCCTTAAACATAATCAGCAACCTCCATTC
TCAACAAACACAGCGCTCACGCAACATCCACCCAGCCACGCTCATGAGAAACATAACGAC
CACGAAACCATTATCTCGGAGGTCCCCAAACATTTCCATGTCTCCGTTTTCGTTGGTTCC
GCTCGCACGGGGAGCGGGATTCAGGGCCTCTTCTTTCGCCCTGTGTGCTCCGTTGTTGTT
GTTGCGGTTGGGGTCGTTGGGAGGGAGAGAATCCATGGTCATGATTGTCCTGAAAAAGAT
AAAATTATGGGGGGCTGTGTAAGAGGTGAAGTAAGGGAATCAAGTAAGACGAGACGCTGA
TCTCTGTTCGCGTATGGGTTCAAGTGAAAATGGTGTGTCCGATGGTTCTGACAGCATCTA
CTTTGTCCACGTCATGGCAAACATGATGTTGGGGACATAGCACAGGACCGGCGGGGCCAA
TGACGCACCCAAGCTTCAAAGGAGGCCAACAATATCCTAAGGACGCAACCGTTCGGCGGT
GGCATGCTTCACGTTCTGCTCCCGATTCAGCCGGGTTGTCTCCATGCGAACGAAGGTCCA
CATCGAGGAATTCCATGAGAACGTGCCATGGTGCCCAACTTTCGTGACCCGTTAGTAAAC
CGCCATGCTCACCTTCGTTATTCTTGCAATATTGCAGGAGCCTCACCTCTTTGTGACGAA
GTTGATGTTCTTGGAATCCGATGTTGCCCTAACTTCCAAGGCGGAGGTCGAGAGTGTGTT
GACTGCGCCCGGATAGAAAGTGGGAGGAACAAAGCGAGGAATTTCTGTCTCGACGTTTTG
CGCGAATATGATATTGCGGGAATCACTATCTTCGAAAACGGTAGGGAACGGCAAAAGGAG
GGGTGACACACACAGGCCTGATCTCCTGGGATGCTAATAAGATGGAAGATGTGTACAATA
CATAATGTGACTTACATAGATGTGTATTGATACATACATCTTTATTATTTTGATTACGTC
ACAGAGAACATAAAATTAATTAGGAAGGAGTAGTAGGAGTAAGTCCAAACAGTGCATCCC
AGAAGCTCAGGAACATATGGTCCATAACTGGGGCCACCACTAAATTTTCGATAATTCTGT
CACCGCCCCAAAACACAGCAAAACACCATGATGGACCCTGAGCATCCTTCACCTCCTGCG
TCCCCTAGCAGTCAAACGGCAACTAAAAACGCCATTTCCTCAGACGTACACCCTCCTTGC
AACAACGACGTCTCCCGCTGCCTCCGCGGGCTTTATTTCACCTCGCAGCCGCTGCAGACT
CACATGAAGTACCCAACCACTTTTGTGATGTCGACGAGTCACTGCTTCCCTGTCGTCGTC
ATATCGACGATCCAGCTCGTCGCTTCAACGAGCCCGCTGTCTCCGCTACTCGGTGTGTCT
TCGCAAACACCGAAGAAGGACACACTTCCAACACTGAGCGATTTCAATCTCCACAGAAGC
GCCAGAAGTCCGCCGATTCGACTTGTTGTCCGCCGTCTGATTCTGTTTCATCGCTGCGCA
CTTCCGAGTCGACGCCGTACATTCGTCGTGTTGGGGACATTCCCGGTTCGTATTTTGCGG
AGGAGGACGACTCTGACTTCGACGAGGAGCACGGGCATGGGCATGAGAATGAGGAGGACA
TCACCAGCGCAATCGAGAGGACAACGGATCCCAACAAAATGGTTTCCAACAGGAAGGCCA
TCCTAAACAACAACGTTTTCATGTGGGCCAGATCCGACGTATTGTCTGCCCAACCTCCTA
TTCCATCCTCTGACTACAACTTCAAGACGTTCGTGCAAAAATTCGCATCACACGTTCACA
AACGATTCATGGAGAGCCGACAGTCCAGCTCCACCGCCGGCACCGCCAACAGTTACACGC
GCAGCACTCGATCTTCCGTTTCCTCCTTGGATTTGCCTGTCGAAAGTTTGCAGAGTGGAC
TTGCTTCTCCACTCACTCGATTGATGTTTGAAGACATCATTCTGACAAAGGTCGGTGATA
GCCTGCAACTGTATGCTTCCAAGGTTTCGGTTCTTAACACCTCAGGGTGGTGGTCTGACA
CTTTCCTCCATGTGGTTCGTAGTCTCTCTCTACCGACCGTTCGCCTGCACGCGAGGGACT
TCTTTGTTTTTAATATTCACATCTACAGTGATACTCAACACGTGGACATCGTTGCAGGCA
ATACATCGATGCCACTCCTCCGACGACAATTCGATGCAAATGATGGGTTCGCCATTTCAT
TCGATGGTGTAAAGAAGTCTGATGGAACTCCCTTCACTATCCCCATCTCCTGGCGTCGTT
TCATTACGAGTGCATACGACTTGATCTTCGTTGGTCAACCAAAAAATTGTAGCCTTGTTT
TCACTTATGTTTTCCACCGCAAAAAAAATGACACCATTCGACAAACTTTTCGTGTGCTCT
CGGATGAGACGATTGGTGATTATTCACTGGCGTACTCGTTGTACACCTCTTACCTTTCCA
GGTTAGTGGTCGTCGGTGGGCGTGTTGTTAGGGAATTGCACAATAACCCCGACAAATTGT
GCAGTTTCAACAACAATCAACCTGAATCGCGACAGTTTTTTGCAGAGTTCGATCGTCTCT
GTAAGCAATGCATTGATGGTGTGGTTGACGGGTGGAAGGACTACAGCAGTCCCATCATTG
ATTTAGGCACTTTCCACAAGTGGGTAGACCAAGCTGAAAAATGCTTTCCTGAACTCTGGG
CACACATGTGTAATTTGCGCGAGGTTTACGGTGGGCGCGGAAAGAGTAAAAGAATAATCA
GGGCAGTAGGATCACGACGAAGGCAAGTGTTCATTTCCATCCTTGCATACAAGAGAATGC
AAAACCCAAAGTCTCTGCCGCACTGGGCTTTGATTTTATCCATTGCCTTGAAGTCCATGG
GAGTTGGCGCCTCCGCACTCAACGTCACTAACTACTTTGGCATCGTGGTCTCTTCCTCCA
AACGTGATTCTTTTGTTAAAGACTTGTATGAAGGAATTCAACAGAGGCAAGTTGACCTAC
TGTCGAAGGAAAACTTTGTAATATTTGTTGTTGATAACTTTCAGCGGGGTCAAAGACTTA
AGCAACAACGCGGTGGTCACTCATCCTCCTTTCTTAGTGGCACCAATCAATTTGCCCAGC
TTCCACGCAAATTCTGTGAACCACAATACATTGGGTTTAAACCTATCACCGAACTTTCAT
TTGATTTAGAACAACCTATCGTGTCTCCATTCGGTATGCCAGCCTACGAAACAATGGCTT
CCATGGACCACGCCTCCTTTTTCCAACAGCACTCAGTTTTACGTCAGCATCAGATGTTGA
CGTAACCGGGCCCGTGTCAGGGCATATGCCAGACGCGGCGACGTGTGCCGGGACATACTG
GCCATTGCCAGGATAGGAGGCACCATCTCAGATGAGGGAGCAGCTAAGCACATCAACAAG
TATATAAGTGGATCTTTGCTTGATTGTTTTGTCGAATTGCACAATGATAAACAGGTAACT
GAGTTACTCCACCACTGTCAATCTTTTTGTAAACAGGCCGTTCTCTTTTGGAATAAGGAG
GGTGCCAATGTCACGTTGATGAATATTTTAGGATTGATTGGCATCGACGAGGCGTCCTCT
ACAGAATGCGGTTGCATATCGCTCGATCTATTAAGGCGCAACGGTGTTTTGGTTAATGAT
TTGACTCGACGACTGTGGGTTCTTGCAGAACATTGGGAGGAAAAGGTGGTGGTCTTATTC
GGTGATGTGAAGACTGTCGACAACATCAATTTAATTGAGGACATGATAAAGAAATCGCCG
CGTAACATGGGATCGCATGAAGACCAGCTAGCAATCTTTGAGAAAGCCCTCAGCAGGATA
GTGTTAGTTCCGGGTGATTGGCACACAGGTCTGGCAAAACTGATTTCTATAAACAAAACC
TTTTACGACGGTTTCTTGGAAGTCTTTCATAAACTTCATGGCTGGAAGAATGTTGGTAAA
GACGCTAGGAAATGCTACTATCAAAGTTGTCGCCTCGTCATGCTCGTCAACCATATGTTG
ACAGACGTCATGTTCTCTGAATACTATTCGACAAGCTACATTCAAATGAAGAATACCTAC
GAAGAATCTACTCCGGAGTCTGATCGTTCCAACACGAATTTTTACGCCTTTGTCGCTACT
TCCTTCACTTCATTCCTCAAAAGTAATCAACAAAGCTCCGATCAGTTTCTGAGGTTGTGT
TGCAACTTTTTGTTGATGTCTCGAGATCTCTTTGATTTTATTGATGCATATCGAAACTCT
GACTCTATATTTCTCGAATTGTATTACAAACGGTTTGCTCGGTATGGAGAGTACTCGGAC
AACATCGGTATCTCGAACGTGTATGGAAGCAAATGGAACAGCTCTACCTTGATGTCGACT
ACCACCAACTGCAAATTATTCGTATGAGTCGTACAATAAGGCGATATGACTGGTCCACTG
GGAAACATGCCATCGCACAAGATGAGATGATGGAACTAATTAACAGATGGTATAGTTTGT
TTCCAATGCCACGAACCATGAAGGGTTTTGTTTGTGAGAGTGTACAGGTTGGACTCTCTT
TAACTTGTAAAATATTTATGACTGAAGCGTGCAATCTAACTGACTCCAAAGTGCTGCCTC
CACGAGCTGCTTCTCGGCGTTTTGATGGGAAGACAACAGCTTTTATGGTTGAGTTGCTTT
GTTTGTTAGAGGCGGGTAGGTATCATCCAAATCGTCAATTCAGCGGCACTTTCATTGCAA
AGCCCGTGAAAGCTAATAAGGTCAAAACCAAGTTAACATTGAAGAGAGTTGAAGAGAATA
TGCGTGGAGAGGAAAATGAGCCAGTGCATGACATTTGTCATACTCTAAGGCAGGCTCTCG
CACCGGGAGAAAGTCTTGCAGAAATGGCACTTCGGAATGATATTGCGGGGTTCGAAATTG
ACGAGAACTCGGAGGTCCCCGCTGTTTCTACTCTGTTTGACGAGGAATCCGCTGCCGTTG
CAATGAATGCAGTTGATGATGACGCGCAACGAGTACTTGGAACATTGGATGACTCTGTTG
ATGATGATCCGGAATGTATAGAAGAGAGCGAAGAAGACATTGTTACATTGGCAAGACAAA
TGTCAAAAGACATTGCTAAAAATGGTTTTAATTTGTTGAGTCAAGAGAACATATGGAAGA
GAGGTGCCGCTCAATTGATTAAAGATAACATCAAAAAAAGAGGGTGGGTGGGAGGAAGAG
ACTAGAACGAAAATTACAGCTTGCTAGAGCCATCGCCAGGGCCGAGAAAACTATAGCTGA
ATCTTTGCAAAATCAGCAATTCCATGAAGACGAAGGTCCCAAGGAAAGTTACCTATGGAA
AACTATGAGACAGCGAACAACTAAATTTTGATAATATAAAGTAATTGAATATTTAATTTG
ATTATTCATTTAATCAAATACAACGTTGTATTTTTTTTGTGATTGTTAGGAAAGACATTG
ACACCGTACCAACTATCGCGGTATTCGTAGCGGTACACGAATTTACTGATGTTATTGCCT
CTTCGCCTAGCAGTGCTGTTCAAAGGAGTACCATCACAAGAATAATCGGTTGGGGCAGCA
ATAGGTGTGCCATTCAAGCTGTCGTACCACCTCAATTCACAAGAGATTCTCCAATGAAGA
ACGGTAGGAGACACAACGTCGATGGCAATAATGTCTGCGGCAATTAACTGTAGGAAAAAA
CAGCATACCTCTCCCTTTGATATTGTCGACTTCTTAATATCAAACAACCCTTCAATAACT
TGTGGAGAGTCCCACACCAACCGTATTAAATGATTACAAAATTCAGAAAGGTCGCTGACA
TTCCCAACTAGAGGGAACGCATCACGCATCATCCCGGAATTGAACCAACGCATAGCTGTT
TCCAGATGCACGGGCCGAAATAGTTTGCTCCATTGTCCCGTGCATACAAAACAGGAGTCG
CGGCAGTCAAGGCTTCCTCCATTATCTGCTGCAACTTGATCAACCGGCATCTCTCCAGTT
CCTGAGAGACTCTCTAGTCTCCTGTGGACACAGCCCCAATTCAAACAAATAAGACGCAAC
ATTTTCAAGGTATGGTTGAGAAACATGGTGGCAACCATCCTCCGCTGTGCATTGGTTGTA
TGGTCGCTTCTATCTTGTGGAGTGGCGCTGGGGGAGAAAACTGTTGTGTTGGAGTTCAAC
AAATCATTTGTCTGCAAGTCGTGGGGCAAAGATAGGTTTGAATCAAACCGTCGGAGCTGA
GCTGTTACCGCATTGAAAACGTAGTCATTGAATCCCACAATGAGGTGGGAGGTTGACTGT
TCCCCATGTCGAGATAGACGTCCACTGCGTTGCTGCCATTGCATCCAATCATGGCACCAT
CCAACGTTGATCTGATAGACCAAATGGGGATGGTCGAACCCCACGTCGATTGCTGAAGTT
CCAAAACAACCAACGACCCTTTCCGTATCATAACCATCCCACATCTCCCCACTGCAGAAG
GCTCGGCACCAATAGAACTTTGTCACTTTATTCAGGTCGCCATGGATTTCCACAACATCC
AAATCAATATCCGCCGCGTCCATCGCCAGCTCGGTTGATTGATAAATCTTGTGGCACTCA
ACCTTTGAGCTGCAAAGGACCACAAAAGACCCGGTCCTTGTCGATGAGTCGTGTTCCTTT
CGGTCCAATTCGGATTGGACGTGCTCAACTATCAATCCCGGCACATATCTAACGGGCTCC
TTGCTGAATTGTAACTGTAGTATAATATTGCGTTGACTGAAGGCAGCAATGGGAGCCCAC
ACGATGTTGTTGGGTGTAATCTCAATTCCTGTGATCTGCTTGAATAGATCTTGACATTCG
ACGGACCACGTCGCGGTGCAAGCAAGAATGTAAGGACGAAGGGGACTCTTGAAGAGTTTC
TTGAGGAATTTACCAAGATTCAAAATGCAATCTCGGAAGCCCACACCCTGCAGGCAAAAC
AGATGCACCTCATCGAATTGAAAGGTTCGTAGAGTACCTTTGTCACAACAATGCAGGAGA
CAGTGTTGTAGATCCCTGTTGTCGGCGAGGTACTGAGGAGAGGTCAGCACAATGATCGTA
CGATCTGTGTCAGGCTTCACTCTTTGCAGGAGGTTGATGACAGCCTTGCGGGCAGTATCT
CCTGCGCAATGCTCATCCAAATGGACAACAAGGAAGGGTCCATAAGACGCGTCGAAATCT
TCCATCTTGGATTGGACTGATGCGGTGAGAGCAAGCAGAGGGATGCAGATGATCCCAATT
GCACCTTCGTAGGCAATGCTCATTCTCATAGAATGAGACTTACCTCCTCCCGTGACGTCG
ACGTTCAGGACGAAACCGTTGCAACATCGATCCTCGTGGAGCGTCCCAACGGCAAGGAGT
TGCTGTGGGCGGAGATTGGTAGACATCTTCCATTTACTCCTCGATAGAGCTTCCAGCGCA
GCAACCATATTGTCAGATGGCCTGAAGGTAGACATCTTGACGCTGGCAGGGCGCAAGAAA
TTGACGGCGAAGTAGGCGCGTTCGCGGAAGCGGGTAGCGGACGAGACGGCGCAACGGTGT
AATTCGGCGCCACGGCGTGATTTGTGATAGCAAGATCGGCAGGGGAGGCGGCGGCGGCGA
TGGCGGCGGCGATGCCACGGGGGAGTTGCTGCTGCTGTGGAGCCGCTTGCAGGTAAATCA
CGGCGCCGGGTAAGCCGGCAAGGTGCAGTGAGCCGTCGACGGGGTTGTAGAAGGCGGGAC
CATATGCGGTCTGGACGAAAACGGGCTGCACACCCGACGGCGGGAAAGTATTTGGGGGAT
GAGGGGCCGTGTTCATGGTGATCACGTGATAAAATTATGTTGTGGAAAAAATAGTGGTGG
CCCCAGTATTGGACAAGGTGGACCGGAGCTTTATGCTGGTAGTGTTGTCCCATACTCCTA
TTTTTCTTTCTTAATTAATTTTTTTGTGACGTAATAGAAATTTATTCACTCTCATTATTG
ACCAGCATAAAGCGACATCGGTGTGGGGTGACATCTCTTTGACCAAGACATCGGTACCAT
ACCCAAGTACTGTAGAGGATTTTTTTGGCGGTTGGTCCGGCGACTTTCTCCCTAACTAGC
CCTAGTTGTGACCAAATTTTTGGTACCTGTATACTGTGAGGAAGTCAATCTGGCATTTGG
TCAAAGTACGAGTATTCTATTCTAGATTAGCGTTTCTTTTCGGAGAATTAATCTTTGGCG
ATTCTTTTCGGGATATATTTTTTGCTACGCGAAATTTGACAGAGGGAAAGTTCCCGCCAA
AATATTTCTATCTCTTTGACCGGTTGTTTCGATTGTACCCAACTACTCAGCGGAAAATTT
GAGGCGGGCAATTTTTCCGGTCAGAGTACCAGTCTAAAACTATGATGAGTCACAAAAATG
TCAGCGAAATTGCCCAACTTTGGCACATTATTGTGTCCATTAGATAAGGATTCAACGACC
GGGTGACACAGCAGAATCCTTCTACATGCTCTCAAGAGCTTAAGTCCAAGTCGCGAGGTC
CTTCAACCCATCAGAAGTTCCCAACACAACAACAATACGATCATCAAATTTTTGATTTGT
GGTTCAAAATAGTATGTCGTAGATCTTGTTATGTATTTTATGTAGAACAAAATGTCAGCA
AAAAATTGATTGTCATGTAGAAATTAGCCAAACTCACGAAGGAATAAGTACAAAATCGAA
TTTGTGGTTCAGAATAGTAATTGCGCTTCATAATAGTTTTAGACTGGTACTTAACTACTT
TGAACAGTTAGATTGGTGGTCAATTTTGGTACCCGGGTCTTAGTTAGTAAATTTTGTTAG
GATGTCACCCCTCCTACGGCAATCCAAAAGGAGGTTCTTCTACATGGTATGGTACCAGTC
GACGGGTGCAGAAGGGGTTTATGTGGGGATCATCTGTAAAGAAACTCCAGATAACTGTTG
GCATCCTCCTTTTTAGCTTCGACATCAACTCATACTTCCTCCTGCAACACTGCCGTCATG
CGCAACACAACTGACTCACCTAAAAACTCCAACAAGCAATCCCTGCAAGTCATTGAGGTG
AACATTCACCAGTCATCTCTACTAACAATTAAAAAGGCAGAGCTGTGTAGGTCGCCGCTG
TCTCTGTCATTGGTCTAGTTGACATAGCTCTGTTCCATAATCATAATGGGGAAGATTGAA
ATATATCATAAACAACAGTATTATCTCCTTCACATTCTCCCCAGTGTCCGGTGTCTCCAC
ACGTTGGAGGCCAGGATTCATAACTGAGGACTACACCCAGAGATACAATGTTGCACTATT
TGTTTGATAACAAAAAGGATAGTTGCTGCTACCTGTCTATCCCATCTTAGTTTAAGTAAC
TTCATGATTGACAATTTTCAATTTGAAGGGCATCAACCGCAACAAGGACATGTGATGACC
CTTATCTAAAAGTCAGATGGAGATTTCAAAGATAACGAAAAAACCGTTGTGGTTAGTTGT
AAGAATTGGGAGACGTTTCTTGTGGCATGAGCTGTATATTGAGTTGTACACTATAGTTGA
AACATCATGTTGATGTAGCATTGGTGAAATGCTTTTGGTTTGTTAATTTTATAATCAGAA
TCAGCTTCAGTTTGGAGATGAAGTTTTGTCATTGGTCTGCACCATTGATGATAGCTTGAT
TTAAGTGACGTCTGAGAGCCCCTAAGTCATAGTTTAGTTGCAAGATAGGTATTTAAGGCA
AGTAATACATTCTTATTTTGTAAGTGACTTCAAGTTAGACATAATAAATCACAGTTGGGA
TGTTGTGAGTATAGTTACATGTTGTATGTCAGGAAAGAAGGTGCATCTGAGAAGTTGCAA
ATGCAAAAAGTAATAATACCAGAATTTTGAATGTCTTGTGTGTTTCATTAGTCCTAACTC
TCTCAGTAACAATTAACCAACCCTTAATTTTGGTTACATGTTTTTCCTATGAACATACTT
CAATTTTTATTTATGTGGGTGCTACAGTCACATATGTAACATTTTTGAGACTGTCATTGG
GGAATGAAAGGCCCTGACTTAAGGACATCATTTATGTGCCATTGTCCAAATAGCCTAGTC
ACGGCCTGTTGGAGAAGTCATTCCTTAGAATCTTGACATAAGGCCCATCTGGAAAATAAT
ATTATTATGCTGTCACTAGCTGTACCTCCAAAAAACTTATCCTACTAATCATATCCACCA
TGGATTTTTGCTGCTGTCCAAGTCAAACCCCCCAATCTCAGCCCCAGAGCACCGCTGCTC
CCATTTCTGCAAAGACAACAACCACAAGGAACAGCGGCACCGAGCGCAAGGTGAGAAAGA
ATTGAGCTTTTTACCGTGCTACTTCAGTAGTGATTTTTTTGAATTACATTGATCTGCACT
CTTTGTGTGAATATCTCAGCCGTCAGACTGAATTTGGCACTGCCGCTCCCATCACTGCAA
AGCTAACAAGCAAAGGAACAGGGGCACAGAGCGCAACATGAGAAAAATGGAGTTCGGTTT
TTACCATACTTCTTCACTACTGATTTTATCAATTAAATTTATCTGCACTGTCCACACTCT
GCACCACAGTGAATATCTCAGCCCCCAGGCTGATTGTGGCACCGCCTTTCCTATCACCAC
AAAGCTTATGACAACAAGGAACAGGGTTGCCAAGCGCAGGGTGAGAAAAATGGATTTCAA
CTTCTTACCATGCTTCTTCACCCCTGATTTTTTCAATTAAATTGATCTGCATTGTCCGAG
CGACAGCGAATATGTCAGCCCCCAGGCCCCAGGCTGAATGTGGCACTGCCACTCCCATTG
CCCCAAAGCTAACAACAACAAGGAACAGGGGTGCCGAGTGCAGGGTGAGTAAAACAGAGT
TCAATATGCTACCACTTAAAACAATTGTAGAAAGCAGGGTGTATGAGTGTATGGTAAGTA
AAGATGTGCCCGTCATATTATGCTTTTGTTTTTCAATTAATTACTCACAATTGTGTGCAC
CGTGGTTACTATCTTAGCCCCCATAGATAATCTGGAGATGCCTCATTTGGTCATTGTGTA
GATGGTCATTATTCCTGTCCTTCACATAGCATTCATTTTTTAATAATATGTGTCACAAAT
AAAGTTAACATAAGCATTCAACTATAACATTTGCTGTTTGGCATTTAAACTACAATGTTC
ATGCAACTTCAGTTTGCTGTATTCATTGGTATAATTGATACCGCGTAACAACACAACATA
ATGTCAAGTATCAATATGATGTTTCTAGTTACCTCTGATGAACCTGCAGTTACATGTATA
AGCTATGATGTCTATCTTGTGCACTGCATGAGTAACAACACGACATAGTGATCAAGGATG
ACAGAAAGTTTGTGGTTGTATTCACACAAAATATATGTTGGAAAATTACTCAAGTGTTTT
GCCCGTAATACTTACATTGTATAAGTAATGACATACAGCACCATGACTTTCCCAGATACT
TTCTTCGCACTTTTTTGTGACTATACTTACAATACAATTCATCATACTACACCTAGCCAG
GTAGAGTTTTGCACTTTCAGACAGATCAGAGTTGTTCAAGCTAAAGTAGTTATGGTGTCA
AGGGCAAGGAGTGACACAGAAAAACAAACAAGGGTGATGTCATGATTGGTATTTTATATT
TATGGTCAGTTTTGGTCACTTTCCCCAAAATGGTCACAAACAAATGGCTTATATAATATT
TTTCATCGAAGTTAGTGGCAACAAATATCAGAAAGCTACTGGTTTGAAACGCATACTACA
ATGGCAATAACATACATTTTTATTCATGTCTGAATATAAACTAATGGGTTATGTAAATCC
TGGTCACTAGGAGAGGGCAATAGTGAACACAAATTTCTGAACGAATTCAGCAAATTTGTT
AATATATTTTTTATTTATGTCTGGATATCATTTAAACACACCTTTCTTTCATGCTGCCTA
ACAACCAGAATGAAAGTATTCAAATTGTTATATACATAATCATGGGGTATGCATATTCAC
ATTCATACATGTATATTAAAAATACCATACTTCACGTCTTTACATATATATAGGAATGTA
GGTTTTTGATAAACAAAAATCCCATTTTTCGTACACACATTTTAAATATCCGTTGGTTGC
TCACTTATTTGTGCCACATTGCTAACTTTTTTGTATGGTAGGCATCACCTTATATGGTAC
CCACACTGCAGGCAGGCTGCTCCAGGACTGCTTCCACCACCATGCAAATATCAGGCCAAT
TAGAATGACCGACCATGAGCAAAAGATTGTTTTGGCATGACCAGATCGTGATGATGAAAA
TATGCAATACCACCATGATCACATCTTGAAGGGACAACTTTTTGGTAGAGTAGACATATG
AAAAAAATGTGCTTGCTGTGACTGTTTTTTCCAGTGCTGCATGTTTTTATGGTTGAGCAG
TGGTCACAGGAGACGAGCATCACGTCCCCGTGGCCCATCCCGATTCATGCTTTTATTTTA
TGTGAGTGTATAGGACTTACGAACTCTCGTTTTTTGTTGAAATGTGCTTTTGCCTTGGCA
CCTCACCGCAATGTCAGGAAACAGAATCTCGATTCACAGAATGAATGTGTCAGATCGGGT
GGAAGTTGTTTTTCACGCAATCGTGTGAATTTTATTAACACAACGGCAATGTCATGCTCC
TTTGTTTGTGCAAAATCGATTTGTTATGTACATAACTTGCTGCATAGGTACGTCTGTTAT
GTATATCAACTGTTTATGTATATCGAGCAATTTTTATTAACACAACTGCAATGTCGTGCT
CCCTTGTTTGCACAAAATCGATTTGTTATGTACAAAACTTGCTGCATCAGTACGTCTGTT
ATGTATATCAACTGTTTTTGTATATCGTACGAATTTTATTTACACAACTGCTGCACAAAA
TCAATTTGTTATGTACATTACTTGCTGATAGGTACGTCTGTTACGATGTATGTCAAGTGT
TATATATATAAAATCATTTTTGATGTAAATTATGGGTGATACCTTGATGATGGAACTCAT
AGAATGGTATGTTCGTAACAAGGTTATGTATTTAACTGGAATTGTTTTGTCAAGAGCAAG
GTGAGTCGCAACTTAACAGGTGGAACCTTGGAAGGCAGACTTTTCATACGCCCCAGGATT
AATTACTCGATGTTTTTGAAGATAACGCTGCATTATGGTGTCGATATTTTTGGAAAGCGC
AGGAACTTATGCCCCCAGTATTGATCTCTCAATGTTTTGAAGATAGCGCCAAAATCATCG
TGTCGATATTTTGGGATTGCGTGGGAACTTACGCCCCATGATTGATCTCTCAATTTTTGA
GGATAACGCTGCATCATGGTGTCAATATTTTTGTATTTGCACAGTGATTTATGCCCCAGG
ATTGATTTCTCCATGTTTTTGGAGATAATGCAGCATTCTGGTGTCAATATTTTTGGATTG
CACAGGACCTAACGCTGAATTATGGTGTCGATATTTTTGGAATGTGCAGGAACTTACCCC
CAGTATTGATCTCTCGATGTTTTGAAGACAGCGCTGAAATCATGGTGTCGATATTTTGGG
ATTGCGCGGGAACTTACGCCCAATGATTGATCTATCAATTTTTGAGGACAACGCTGCATC
ATGGTGGCAATATTTTTGTATTTTGCGCAGGGACTTATGCCCCAGGATTGATTTCTTGAT
GTTTTGGAGATAATGCAGCATCGTGCTGTCAATATATTTGGATTACACCGGACCTGAGAG
CCATGCTTCTTTATGCCCTCAGGATCGATTTCTCGATGATTTTTGAAGATAACGCTGCAG
CATGGTGTTGCTATTTTTGGATTGCGCAGGAAGTTACGCACCAGGATTCGATTTCTCGAT
GTTTTTTTGAGATTACGCAGCACCATGGTGTCGATCTTTTTGGATTGCACAGGTCGATGA
TTTTGGAGATAATGCTGCATCATGGTGTCGATATTTTTGGATTGCGCAGGAACTGAAAGC
CATACTTAACAACATAACAACCCCCCTCAGGTAAGACTGTTCAGAGACATGTAAAATTCG
TTTTTTCATCAGAAATGATGTGTATATAACATTGGTATTTCTTTGATCCCGCACTTCGGT
TTCGATCTTTTTGGATTGCACAGGAACTGAAAGCCAGACTTCATTTTGATGTTGTCAAGT
ATGGCGCATTTCTTATGTATACAACTGATGTTGACATTGTGCTTCAATAACTGAAGTTTC
TAACAGAATGCTGAAATCAGGTGTGTTTTACACCTTAGTTATGTATATAACCTTGCGAAA
CAACAGGTAAGACTACCGTAATTACTGGTGTATAAGAACCGCAAATGTCCGGTCATTTTC
AAAAGATACAATAAGTGGTTCGTATACTACGAATGAAGTTAGTCTCCCCACCGCGATGAA
AAAATAAATGTATCTGAAAAAATTACCCTATTTACTTGGAGGTAGCCACTATGTACCCTT
TCAACCATTGCTTGTCCGTGTGATGTGTGTGTTTGTTGTGAGCGTAATATGTGGTGAGTT
TTCGGTCATAGTAGTGCAACTCAGTGAATAATGGGACCCATGTGGACCAAAACATATGGG
CATATTGCTCCCGATGAGGAGAATCTAAATGACCAATGTTTAGAGTCAACAGGGTGTGTT
AACTGGCCGGAAACGGAAAATGTCCGTCAAAATGGGTCATTTTGCAGTGGTGGATCCTTT
ACTCCGGCGGTTCTTATACACCAGTAATTACGGTAGTTGGAAAAAGGATTGTTTTAGGAA
GTTTGATGTTGTGTATATGTTGGATCCCGTTTAGAAAACCACCCATTATCGATAATGGAC
GATCCAGCATCAATACTGGGACGCGCGGTTCCAGTATTGATGCCGGGGCCCGTAAAAGTA
GGGCATTTTCAATATGGGGATCGCGATCTTGTGACGTTTAGGAATGGGTAGGGCATGTTC
TTTTGGCGACACAACACAACGCATCCAACGCACACTGTAAAAAAATTACAATGGCATACT
GATGTCTCCATTATCGATACTGGAATCGCAAGGGCCGTTCTAAAGTGCTGAAATTATCAA
TATGGGAATAATATCAAAATGGGCTACGCAGCAAAAAATCCCAGTATAGATATCGGACGT
CCAGAATCAGAATTGGCATCCCGATATTGAAAGAAGGGGCAGGTATCGGTCCCTGCATCA
ATACTGGAACCGCAGCGTCCCAGTATCGATGCTGGATCGTCCATTATCGATAATGGATGG
TTTTCAAAATGGGATCCGACATATATAACAATGGCAAAACTTTTGATCCCATACAACATG
ATATATTTGTGACGTCGTTATGTATATAACAATGGCAAAACTTTTGATCCCATACAACAT
GATATATTTGTGACGTCGTTATGTATATAACAGTGGACATCAGATGTGAGAGGAGAGAGG
AGAGAGGAGAGAGGAGAGAGGAGAGAGAGAGAGAGAGAGAGAGAGAGAGGAGAGAGGAGA
GAGGAGAGAGGAGAGAGGAGAGAGGAGAGAGGAGAGAGGAGAGAGGAGAGAGGAGAGAGG
AGAGAGGAGAGAGGAGAGAGAGGAGAGAGAGAAGAGAGAGAAGAGAGAGGAGAGAGGAGA
GAGGAGAGAGGAGAGAGGAGAGAAGAGAGAAGAGAGAAGAGATATAGAGAGAGAGAGAGA
GATATAGAGATATATATAGATATATATATAAATATATATAAATATATATAAATATATATA
ATATATATATAAAATATATATAATATATAAATATATATAAATATATATATAAATATATAT
AATATATATATATATATATATAAATATATATAAATATATATAAATATATATAAATATATA
TATAATATATATAAATATATATATATAAATATATATAAATATATAAAATATATATATATA
TATAGAATATATATATATATAAATATATAAAATATATATAATATATATAGAGATATAGAA
ATATATATAAATATATAGAAGAGAGAGAATAGAGAGAAGAGAGATAGAGATATAGAGAGA
GAGAGATAGAGAGAGAGAGAGAGAGGAGAGAGAGGAGAGAGAGAAGAGAGAGAAGAGAGA
GAAGAGAGAGAAGAGAGAGAAGAGAGAGAAGAGAGAGAAGAGAGAGGAGAGTGTTAGATT
ATTGGGGAGATGATCTACTATGTATCACCAAGGGAACCCTGGAAGACCACCTTGCTAAAT
TGGAATTGGTCCTCTCCAGACTGCAAGATGTGAACCTAAAAGTAAATGCTCACAAATCAA
ACTTCTGTGCCATTGAAACAGAATATCTTGGGTACATCCTCTCACGAGAGGGAATAAAAC
CACAACCCAAGAAGGTACAGTCGATACTTGCACTGACACCGCCCAAAAATGTCAAAGACC
TCCGTAGATTTCTTGGCATGGTCCAATACTATCGAGATCTTTGGGCACGATGCAGCGAAA
TGCTTGCCCCACTCACAAGCCTAGTATGCAAGCGTGGTCACACCAAACAATCCAAACTTC
TCAAGGTTAAAAAGAAACCCTGGAAATGGACTGAGGAACATTAAAAAGGATTCGATGATG
TGAAGGCCACTATCGCCAAAGATGTGTCCTTGGCCTACCCTGATTACTAAAAGGGTTTGA
GATCTATACTGACTTATCCAAGAGACAACTTGGAGCTGTCATTACTCAAAACAACCGGCC
AATTGTATTTTTCAGCAGAAAACTCTCTGTCTGTCAGCAAAAATACAGCGTAACTGAAAT
TGAACTTCTAGCCATAGTTGAAACACTCAAAGAATTCAAAGGAATGCTGTGGGGCCAGCC
AATTGTAGTCTACACAGACCACAAAAACCTCATACAAGATGCACTCGGGTTAACCTGTGA
CAGGGTTTACCGTTGGCGTTTATTGCTAGAGGAATATGGTCCTGAAATCATGTACAACAA
AGGAATCCACAACACAGTTGCGGATGTGATTTCACGCTTGACTTTGGTCCAACAAAGGAC
GTCAAGAAAAACTGGATGACCTTCACCAAATGCTGGTGTTATTACACTATGCAAGGAGAA
GAGGACCCATCCCCAGTAAAACACTCAGACCTCATGAACTTTGTGTTTGCTAACTGCAGC
GAAGAGAATGCAATCTATCCCCTGACAGTTCGGGAGATTGCCGCAGCTCAACACACGGAT
GAAACACTAGACAAACTCAGCCTGCTGGAGGCATACAAACCTCAGCTGATGGAAAATGTT
CAAGTACTGTGCAAGGATGGCAAACTTGTCATCCCACAGGAACTCCAGCAGCAAGCAGTA
CAGTGCATATGGTATCAAGCGTAAGCCAAACAGCATCAAGAACCCCCAAGCAAATGCAAT
ACTAGAACGGATGCATCAAGTAATCATGACAATGCTCCATACCGCTGAATTAGACATGGC
CAATACAGTGGCTCCTAGTGACATAGCAGACTTCCTCACCGATGTTGCATGGGCCATTCG
CTCCACATACCACACGGTACTCAAAGCCTCTCCAGGTGCAGCAATATTTGGCAGGGACAT
GCTGTTTGACATTCCCTTCCTTTCTGACTGGAACAAAATAGGAGATCATAGGCAACGCCA
AACCGATCACAACACTGAACGTGAAAACAAGTCTCGTGTCGATTGGGATTATAAAATTGG
TGATAGAGTACTTCTTTGCAAAGAAGGTATCCTCCGCAAATCAGAAAGCAAATACCATAA
AGATCCTTGGACTACATCGACAGTCCATATGAATGGTACTATCAGGATTCACCGCGGAAC
AAAATCAGAAAGATTAAACATTAGGAGAGTAACACCATACTTTGACACTACAGACACTTA
AAATAAAGAACATATCAGTGAATCACTCTTACTCCTCTCTCCACTAACACTTACGCTTGA
AATAATGCTTTGTAGTCACTACTCAGCCAGGAAAGTCTTGTATCACCAGTATAACTTGGT
ACACAAAACAAGTGTCTTCCCCTCACAAAACAGGCCTCCCCGTTTTTCCTTTCCACAGCG
AAGGTTTTTTTCACACATCTCACCTGACCCTCCATTGGTGGGGGCAAGTGACATAGGCCA
AGAATCTGGAGCTTCCAGGTGGAACTCCATTAGCCTCCTTCACATTGTTTGATACACAGG
AAGGACTCAAAAGTAATAAGATATGAGTTTCTCAGAAATCATATCCAAATAGGATTTTCC
TTCCTACAACTCCACCATACACATTGTAGGTGTTTTCTTAGGTTGAATATCCAATGGAGG
TTTTCCTTCTCAGGAACTTTCACATGGGACAGTTCCTTTGGGCAGTTGAATATGGGCCAG
TCATGGAACTTCCACAAATCACTGCCAATCTCTCCCATGATCATTTGTGTTTTGTTTGTG
CATGAGATAACTAGTATCTCATGCATCACTTCTACAGTAGTGTTAAGCTCATAAAAACAA
AGTCAGCAAAGTCTACATCAAGATTTGTTAAATACTTTCTGGCTTAGGTCGCCGCCAGGC
TAGACAATCTAAACATTTTCTGTTCATTGAAGTCTAGGTTTTGAACATCTGACAGAACAT
CTTTCATGGATGTAATCATGACATAAAAAAATACTTCTTTGGGATTAATTGGATCTTAAA
TGATAAGGTTTTTGTTTGACCACCACTAGTATCCATTATCATTGATGGATCCATGGAGTC
AAATAGAGTGGTTAGAGTATTCAATCCTTTGGTTGAGCAGGTCACGGAGTAGAGACATCC
TTACGGTTTTGCTATGGAGAAACATTCATCGTCCATGCAAGAACGAGCAGCATCTAAGAT
TTTTTCCTGTGAGTTGTCCATTCCAAAGCTAATTGTTTTTCAACTCTGAGCATTGCTATG
CTTCCATTCAGGTTGAGAACAGGGTTTGCTGTGGAAATGCCAAATTGATGAACCAAATTT
GAGTTCCCACAGATGGTACATGTTAACATTTTATGTGTGTGGGATCATGTCTCAACTGGA
AAGGACCAATGCCAATATTAGGAGCTTGTTGTTACTGTTAGAATCCTGTGAAGCTTCCAT
CTGAGAATTAATTGTCAAAGATCCAAAGTATAACAGCATTGTGTAAGTGTTGAAGTCATT
GAGATCACCTTTGTAGATTTGATTCAACCAAAGGAACTTGAGTTCAGAGACTACAAAAAA
GTGTTTCTCCACTGTTGTGTTTGTACACATTCATTTGATGAAAATAACCCTTAGACTGAA
TTGAAACATACCTTTGTTTCCTTGTGCACAAGAGTTGTTGGAAGCTTTACAGTTCAATGT
CTTGGATGACAGTACCTTTGCTAGAGACAAATAACTGATGCTTTTTTGTACTGATGCTGT
GTATTCATCCTCAGTAAATGCATATAGATTGAAACTTCTGCCAAAGATAGTGGGACTGGA
TCACTAATCAGTTATCATAAATACCTGGCTGGCCATCAGTTGTTGACATCCCAGGGGATA
TATGATTCACCACCATCCTGGCTACTTGCCTTCTTGTGAGTAAGCTCATTTCCTCCCAGA
TGTCAAATGGATTATTGCCAAGTTAAACAGTTATAATTCCATGTCATTTTCTTCCATATC
TTCTGGACATCTTGTGTTCTCAGGCTCTTTTTTTGAAGAGAGTCAACTGGAGATCTTATT
GCAGGTGCTTTCTTCTCGGATCTCTTGCCAGTGTCATCTTCTCTTCTGTGCTTATCTCTG
TTATAATGTCTTTGTCACTAGCTGTCAAGATCATACCCATGACACAATGTTTTTGGCGTT
GATTTACAATTGGCAGTAGACCAATCAATTAGAGGTGGGAAGTTTCTGTTCTCAAGATGA
CAAGCCAATGTGATGCTATGGAATGAAGAGTATTCAATGGAAGTCATGTCCTGAGAGATG
TCGAATGATGAAATCAATCAAACCACAATCAATATGATACGATTGCTTCTCTGTGTCATG
CAAACCAATTGGGTAGTGGAGTATAGTGCTTTTGAATGCATCATATGGATAAGGGCAATC
AGATCTAACAATCCCATGAAGGTTGCTGGGATCTGTCTAAGTTCTGGTTCATATTGTACT
AAGATACATATAGATTGCCAAAATATCTCACTTTCTGCTGCTCTGTCTTGGAGATGGCAT
GCATGACCTAAGCCCACAATCATGTTAATTTATTATGTAGAATTTTGTCCTTATACTGAT
GTAAGAAAGACCACAAGTTCAAATTATGATCTGCACCTAAGGAGAATGCTACAAGTGCAC
ACCATGTTATCTTAGTCTTGCAAGATTAAGCAGCCTTGATGGCAAGACCAGTTATCTTGG
TCTTGGGAGACATTTAATCTTTTCTTGATCTTAGACCTTTGTGTCTTGAGGGTTGGGGCA
TGTTTCTGAGGGTATCCTGTTAGACACAGTTTTGAAATTTAGGCATCAGGATCCCAACAA
AGTTGTATTCCTGATCTATATTGATGCATCATAATAGAGTAGCAGTAAATATAACTTGAC
ATTTACTAGAGTTGCTTCTTGATTTTGTATCACCATTACTGGAGCTGGCTACTAAGTTTA
CAATGAGAGGAAATATTGTCCATTGCTTTTACATGAGTAGTTTGATTGATCAACAAAGGT
CAGGTATCATGTTTACTTGAAAATATTGGAAATTTGTTCCAAAACACTTACAAAAGCATT
GTTTCAAAAAGTCCTTGATAATGTTATGTATCTGAACAATGTCATGTTTGAACAAGTTTG
GATTCAAGAAAATGTCTTTGATGATCTGGGCTTTCCTTGGGAGAAAGATGTCAATGGAAA
CAAAATTTCTGGTATCTATCTTACACACGAATATCACATCAACCTTCATGCAGACAGTAT
TGCTATATTGAAATGGAGCAAAGACTTAAGGCAGATCAACTGAAACAAAAATATGATAAA
GAACTGAATGCTATCCAAGTGATTGAGGAAATTTAACCCAACATGATTGCAGAAAATGAA
TGTGTTATTAAAATGAGCCTCAAACAATTAATGGTTGAAATGTTTGAGAAGCCGACAGAC
TTCATACTGGCTCATAATCCATATGAATCACCAAAAAGGATATCCCAAACAACAAAAGAA
AGTTGGAGGGTGCAAATTATGCAGTTGAACTTAATTCAAAGCAGACAAGAATCACATATT
TGCCACTCACACGTGCAGAGACAATCCAAACAAACTAATGTAGTTGGCAGTCTACAACAA
CAACAAATGCATTTGACACAGAAAACAAAAAGAGCCTAGCATTGTGCCTTTTTCCAGAGT
TGTTGATCAAGGAGTAATGTGTTCTGTGCTATTGGGAAATGAGGAGTAGTCAAGGATAAT
GTGCCCACTGTTTGGTGCCGTATACTGGATGCCATCAGTCACAGTTACAAAAGAGATGAA
ATCAAAATGAGGTTTTTTAAAACAGGGTTCCCTATTTGAAACCGTGTCAAAATGTATACC
ATGCGGTGTCGCCCAAAATACAAAAACGTTATTAAATACAGTGGGACTCATTGCGGGAGA
CACCACATTCAATACAGTGTTTCATACCCTTTCATAAGACATACCCTTATACACTAAAAA
TTTTCTTGTAGTTCATTGCAACAGGTGCTGTTGGGTTCCTGAGCACCATCTTTTGTATGT
TCCTTCCCCCGTCTTCAGGCATACTACAAGGGCTGATTTTTAGGACTTTTTGATCAGTCC
GAAGGTTCAGGGCCTTTTGATAAGGGTGTATATGATTATTATTATTTAAGGTTTTGAGAG
AGGCATTGTATATGTTGGATCCTATTTGAGCATCGTCCCAGTTCTAGAACTGGGCAAAAA
AATTGTCCAACTCAAGAACTGGACATTTCTCTCCCCATTGGGGCACTGTGCCTCAAAATC
ATGTGCTGGTGCCCTGACGGGGATCAAATCTGACCGAGGTAGGGATAATTGCTACATCAA
ATTTTCTGAGGTAAGTTATAAGGTGATTAGTGCAATCCCCATTTGATCACTATCACAACT
ACAAACAATAGTAGTGCCAAAATGGGGACAATTTGATCGCCGCCCCATTAGGGCACCAGT
GCCTGATGGGACTAATTGATCATCCCAATTATGGCACTGGTGCCCCAATGGGACTCGATT
TTGAGGCACGGTGACCCAACGGGGGAGGGGGGAGGTGCTCCAACGGGGAGAAAAACATCC
AGTTCTAGAACTGGATGAATTTTTTCGCCCAGTTCTAGAACGGGGACGGTGCTCAGAATG
GGATCCAACATATCTAATAGAATTTCATGAATGAGAGGGGCCACAGTGTATTATGTATTT
ACAGTTTTGTAAGGGCTCCAAACAGTCGACCCCTGAATAGCTGGGCTATAACTTGCATGT
AGAAGACTTATGGGAAATCACTCCCCAGTGTCCCTCTGTCCATGTCTTTGGGAAGTTCAA
AAGATCCGATAAGAACAAAAAAGAATCTTTTGAACATTTCTTTTATTGGATTTCTTATTT
CTCATGCAAGAGGCACTTCAGGGAGACGACTTAAGGGGATTGTGTATATCCCAGTACTTT
TGAAACTCTGCCGATACGGCAGAATTTCACGTGGCCGTGGTAAATTTCTACAGGGCTTTT
GAAATTCTGCCACCCCCAGCAGAATTCTTGGACAATTCCTATGTCAAATTTAGTAAAAAT
CCCTTGGGCCCAGAGGTTGTAACAGCATTCTCTTTAAATGGAGTTCAAGGCTCTGTGCCA
AATTAAAGCAATGCCAACAATGGTTTTCCTTAAGCCCCGTGATTGATTCCAAGGTCTACA
TACTACTCACATACCAGTGGTCACTGGTTTGTGAGTAGTATGTAGGACGTTCATCTCACT
CACCTCTCACTCATGCTCTCTGACCACACCCCCACATCCAACTGCTAATTTCATTGCAAC
ATGTTGTTTCAATGCAACCAAGAGTACTGAAACAATTGCTTCATTGGAAGCAATCGTTTC
AATCTTCTCAAGCGTTGCACATGCTCCTTTCTTCTAGAACGTGCTCGTATCATCTGAAGA
GCTCGTTTTCATCAAAACAGTGGTTTCCAATAAATCAAACGAGCTTGATTATTCAATCGC
AGCGATCCAACACACACAGTCCATCGCGGACGATCCTTCAATCGACGAAGGATTTGTCGC
AAACGATCGTCTCATCGTAGGCGCTTGTTTCAACGAGAACGAATGCGCTCTCATTCAACG
TACGATGGATTGTGAACCATGTATGCAATGTGAACAAGATCAATGAGGTCTGTGCCTTTT
TTTGTCCATTGGTTCTTTTGCCTTTGACGATCAAGTTCTGTTCTAACTATTGCTAGCGCA
TTAATGACCATTTTCTTCATTTCCATATGTTTGAATCAAAATAAAAGATATCATAAACTG
AATTTACCAATTTGACTAATTATCACATTTGAAAACATCTTCTGTGATAGTAGTCCTTTG
TTTGTCTTGACAAAATTTATAGTAGTCAGCAAATATTGTCACTCTTGTGATCATCTGCCA
CTGTTTGTACCCCGCTACTTGTAGCAACCACCCTCTGAACGCCCTTTGCAGACGTAGATT
CAGAACAGGCGCAGTTCTGGGGTGGTTGCCACATTTAGTTGCTACACAACATGTGGTCAG
AGGATTGTATTTGTTGCTCTCCTGACACGGTTCAGCAGTCATCTGCGCACACCGTACTTG
CAGGAACCCCGTCAAGGACTAAAGACGTTGCCTAGGTAAAATGTCAGAATTGTAGCTCCA
AAATTTGCAATTTCTGTGTCAGTAGTCTAACACAGTTAGTTGCAGCAAGCAACAAGAACT
TCCAACAAAATGATCCTTCAATCTTAGCCCTCAAGTCCATGGCAGTAGCATTGAAGACCA
TTGATGAACCACAGGTAGACTTTGGATTTTGCTGCTCATTTAAGCAATCCATTCCATCCT
CTACCAAGAGTACCATTGTTACTCCTCCTCAGGCTCCTGAGTTCTCAAAGGAAGATCCAT
CTGATACTGATTTTGTTTTGATCAGTAATGAATCCGCCAACAAGAAGTGTCGTAGATTTC
TCAAGAACCACAAGGATAAAAACCTTCCACTGTTAACTTCCTTTCTGCTTACTTCCAAGA
TGATGCTCCACCAGCATCAATGAAACCAGCCAACACATTTGAAATAGTTGGGCTTCTTAA
CAAGAGTCGTAAAAAGTCCCGAAGGCCAAAGTACACAGTGAATAACTTTCAAGGTGCTTT
GGTATTTCCACCATTTGGTCTATTGGTGAAGGCAGATGCAACAAATCATCACTTAAGTTA
CAATCATATGGCTTTGGCAGAATCATCAGAAGACTGCACCAAGGCAGTCATTCATGGAGT
TATTTCTGACTTGAATGCCAAGACAATTCAATGTTATGTTGATGTTGAAAGGAAACTCCT
TCAATCAATCACAAGTGACAAAGAACGCATCGTGCTCAAAGTCACATTGCCAGAAGATGT
CAAGAAAACAATGAATGTGGTTGTTGATGTCTTTGTCGCAAAACAAGTGAAAAAGTGTTC
AGAATGCCAAGACTGGAAAGGTGATACTGATTTTGATCCCGAGTTCATCTCAGATCTACA
GATATTTGGGCAAAGCGATATAGCGTATGTGTCTGTTTCTTTGTCACCTTGCTTATATTC
TTTTATTGTAACAGAGTTCAATCTCATTCTGCCTTCATTTCTTTATTTTCAGTGCCGATT
AAATGAAATCCTGTGCCACATCCGGGTAGATAAAAGGAGTTCTCGGTCCTATTTCTGGCG
CAATAGTACTCATGGAGTACCCAAGAACACCAACTGTAGTCACGTTCTTCTTTCCTCTGA
AACCACGATCCATTTTTAGGCGTACATCATGATTTTGTGACGATAGAACCGGAAGACGTT
TGCACAACTCCAAGACATTATTCTGGTCTGACTCACCAACGACACGTAACCTCATTCCAA
GCATAATTCCAGTATGAGCACATGCAAAGCAATCTGCAACTACTCCATCCTTGCCGGCTT
TCCTTAGACTGTGTGTTTGTCTTGCCTGGTTGACATTGCATGCACGTGAACCTATTAGCT
CATCATCGAGGACTACTTCAGCACATTTCCTGTTCATAACAATGTCCAATGTCGGTTGGA
ACATGACTTTTTCTAACTCTGCTAATTTTCGCAAACAATTCTTTTTCTGAAACCAAGTGC
TTTTGGTGTCATCATCACCACATCTCCCTGCAACTTCATAGCCTCTAAGACACTCGAGGA
TAGCAATGAAATGGTCTTTTTTCATTAGCGTTACATTGTATTTTGATTCGACTATAACAC
CAAATGAGTCAAAGAACAGATCATTTGATACTCGAAATCTGCTTCTAATGAACATTGTCC
CAAAGAATTGGTGCATCTCATTGATGGTGGCTACAATGTGATGTCCATTTTTGTGAAGTT
GCTGTGTTGTATGCATCCGAATTTTCTCTACAGCAGTATTTGTAAATAGCACAGTGAACA
CAGCCGCATCATCATTATCAATTCCATGACAAACACAATACTTTGATACACTGTCTGCCA
TGTTCAAGCATGTCTCTCTAAATCTCTTTGATGCATACTGCTCTGCATTTTCGGATTCCG
ATATGATTTGGCACTTAGACATGTTAGGCTTCTAAGAAGGATCCAACCCTCATCCTTGAC
ACAAGACCTTATACTGGCAGGAAGTTCCTTGATCAAAGGATTTCCATCTCCTCGTCCTCC
TCTGCCTGTACCTCGGCCTGACATTCGACCTCCTCTGCCCCTTCCAGCAGTTTGACCCAC
TCTGCCTCTACCAGGCGTTTGACCCCCCTCTTCCTCTCACACCATAAGCTGAGCCTCCTC
CAGCAGCAGTTTCACTTGTTGTTGGCCTACGTATAGCAGAAGGACTAACATCCTCCTGTG
GGGGTACAATTGCCAACAAAGGGTCGACCATGACAGAGCTATTATTCAAGGTATTACTTG
ACATCTTGATGTAGTATCTTGATGTAGTTTGACTGTTTTGATGTGTGTATGCAAAGAAAA
AGTTGGAAGCAACTGCTTGCGATCTGGAGGTTAGGCAAATGTTGCTGTGTTATGTGAGGA
AAGGTTGGAAACAATAGTGGCCCATGCCAATGTTTCGTTACTAAGGTTAGCAATAATTGC
ACAGGAATTTGTACGAAATGAAATTCTGCCGACCGGCAGAATTTCGATGCTTATGATATA
GCACAAAACCAAATTCTGCCGTATCGGCAGAATTTCAAACTTCTGGGATATAGGAGGGGG
GACATCTCCTTGACATCTGGTAAAGTACTCTAGTACTTTTTCAGATCCACCTCCAGGCGG
TCTGTCACTAACTAGCTTTAGTTGTGACAATTTATTTGGCACTATGGTACTTTCCCTCAA
CCGACTTGTCAGCCGGTCAGGTACCAGAGTCCATATAACACAATTGTACATAGACATACT
ACTAAGGATAAAAGTACATCTACCTATTAACATTTTGGAGCAGGGTTGACATCTGATTTG
GCACTACAGTGCCTTCATGAAATAGATCTGAGCGGTCGGTTTACGGGGTGTTTTAGTGGG
TTTGGTACTAAAGTATTGTACGTTCTTCGAACCCCTCTGCCGGTCCAAAATGGTACCAAT
GTTAAAGCTAGTGAGATAATTAAGTAGGATGTCCCCCCTACTGTGTATATTGTACATTGT
ACAATATACGGTGCCCGCATTCATTGTACAGCATTATTGTACAGACATTAGGGGTTGTCA
ATCTTTTTCTCATTTTCATTCTCATTATCGTTGCAGTTTTGCGAAATCTCACTATTTTGA
TGTTTTAGTGGCGTAGCATTACTTATTGCGCATCATCACCATTTTACGACCAAATTTGGC
AATTGCATGCATATGGAAAAAAGTTTGACTGCCTCAAGCACATTTTCATTATGAACTAAA
TACCTTTCGGCGATTTAATTTTTTACGAGCCTTCATGTTCAGACCACTAATTTGGTTACG
CGGCGCTTCCTTCTGACCGAGCAGCACAAATCTTCATCATTGCACGAAAGATGTGTGGAT
GTGCAAGAAGTCTCTGGTTGTGAGGCTATGTGTGTTGATGGAGTCACGACAAATTACGCC
GAGATGAGAATAAATCACAAAGGTGTGCCATGGAGACGTCAATGTGCAAAACAACTAAAA
AATTATCTGGGTTACTGGCTGTTAGCGGTATGTAGCTTAGCTCGTAACTTGCAGGGAACT
CAAGGGAGCTTTGAGCGAAACATTTAATTTTAATAGTTAAGGTAATGATCATGATCATGA
CCATGATGATTTTCGGTCATGATCGTGATCATCATGAAACCAAGACATGATGTGACAACA
TTATGTCAAATTATCGATTTAGAAGTACCTTTCTCCCCAATAGAAAAGTAAAGAAGCCTG
AGATGGTGTAAAAAAATTATTTTGAAAGGATATAAGCTGTACATACGTAGACTAGTACTA
GTACACCGTGTCGTCAAAACAGTGGGAGTCAACCATTTTGAGAATGATAATAGGGGGGGG
GTGAGGGGGAGGTCCTAGTTAAATTGCCTAGCTTCACCCCGGTACCAAATCTGGACCAAC
AGCCTTTTTCTAGGTACCCTGGTGCCGTGACAGTAATATCGTGACTGACAGAGCCCAAGT
TGTTTGGTACCCTGGTACCAAAATTCATGTCATAATGTTTAAATATACTTATTCCCATGC
GAAGACTGGCTTCCGTTTTTAACGAGAAATATGAAATCGATGTTGCGTATGTGGCTGAGA
CCCAACCCTAGTACCGACTGACTAACAGACAATGGTTCGTGGCAGAACCCAGGTACCTGT
TTCATCCCGTTATCTAGGTAAAGCTAGTGACTGACTGACAGCCTCGATTGGGCTTTCAGT
ACTCAGGTACCTGGTTATTAGTCACGCAACCTCACCCCCCCTATGATAATGATAATGAGG
GAAAGATTGACAACCCTTATCCTTACTCAAAATTTTATCCTTGTTTCAAGGATAAAAAAT
TCTGGCCGAAATTGGTGAAATCGTCGAATTCTTTATCCTTGAAATAAGGACAAAAATCGT
CTGTGTTCATTCTCAAGGTCTCCATTTTCGGGGATCGTGTAGCAGTCTCTCTTTCTCAAC
ATCATTCATCAGACAACACGTTGGGCTATCTGCTGGTATGTTTCAGTCGTGTTGGGTGCT
CTACAGCCTCAGATACGAACCAATGCTTCCGACACTTATCTTCACAAGATACCTACCTAA
ATGGAGTTTTTTTTCTTTCAGCAGCTTTTGTTAGATATAGTAGTTAAGAGTATAGCTCAC
TCTTATCTCCTAACTCTTGTACATCACAGGAGCCCGAGAGGTCACGAGACCCTTTCAACG
CAACACAACGGAGCAAACGACAGGCTGAAGCGCAGAGGAAACGTATTGGACTGATTGGGA
TGGCGGACCAAAAGCCCCCCGCCATGGCGAGGAGAACGAGCCGTGCCCACAAACCAACGT
GGAAAGCACAGGAGAGTGCGGCACAAACTAGAAAAACGCCCTCCCCAGTGACTGCCCCCG
CCGCCGCCGCCGCCGCGACCGATGGCACTACCCGACGCCCCAAGGATATGACGATGGAGG
AATTCATCAAGCACGTCGATGCCCCCATGCGTGCGTTCTTAGACAAGACCACCAATGAAG
ACAGTAACTCGCTAACTGCATGGGAACAATGCAAACAACTAAGAGACCAAGCCGAGGAGG
AGGAGGGTTCTGATGGTGAATCGGACCCGGTGATTCCTGAAATGGAAAAAGACGATCAGC
AGTGGCAAAAAGAGATGGACGAAGACAAACGCCACTATGAACGGTCAAGCCCTGAATTGT
TGTCCCCACCAACAGTAACAGCCACCCAGATAGAACCATCGCTTTGGAGTAACATCAAGG
CACTAATCGAGTCATCACATGCACGCATGGAAAAGAGAGAAGCCCGGACAAGGGAACTCA
TTCTGGAATCCAACGAGCGTATCGATAAGATGGAGGCACGTCTTTTTGAGAAATCCAATG
CACAAATAAAAAGCATGGAAGAATGAGCCTTGGCACGATTCGAAACGATGGAGGCATGCT
TGGTGAAGACGTCAACGAATCAAGTGCACTCCAAGAGCAACGAATCAACGATATCCAAGA
CAAAATCAGCAAAATCAAAGCAGATATGGAGGGAGCGATTAAAGAACAGGTCACCGCATT
GTATGCCCAATGGGAACAAGTTCAGGCAGACAATCATGCGGAGTATATGGTGGCAAAAGA
AGACATTAAGACGAAGCTGCAGGAGATTGTCAAAACGAGAGAGAAGACGAAAGAATTGGT
ATGCATGGTCCATGAAGCAAGGAATAAATACAACCTTGCCCTCAACAAAACAATAACACA
GCAAAATGAACGGATCAAGACGACAATCAAACAAAGTGAACAGAAAATAGCAGCATGGGA
CCAACAGATGAAGCGTAACAGTCAAACATTGGCACAAATTGGTCCTGTAAATGACCTACT
CAAATCTGTGGATGCCCGACAATCAGACATGGAGCACGTGCAACGCGAGGCGAGGCAGCT
TATAACCACCATAAACCAGAACAAAGCGCAAGGGCACACAATGAGCAACCTGAGCTCTCA
AGTAAAGGAAACTCAAGCAAACCTGACCAAAATTCAAAAGCAGACAGCCAAATTAGAAAA
TGACCTTGTTCACGCCCATGCCTTTTGGAAGGATAAATGGAATCAACTGGATGAACGAAT
GACGAAGCATGAGTACGTTGATGAGGAGGTGAATAGAGTGCGGCAAATCATCACCAAGGA
AATTCAGGCAACCCAGTTGGACAAAGCTTCCCAATGGGAACGACGAATTGATTATACCGT
CAAGAGTAGATTGGAAGAAGTTTGGCAACTCTTCGACAAGAAGACGGTGGAAGTGCGGGA
GGATTTACGTTCCACAGGGGAACAATACACCAAGGAAATCAAGGAATTCCTTGAAACAGC
TGCGAGGATTCAACAAGAAGACTTGGTCAAGTGTGGAATGCAACAACAGGAGGCACTTGA
GAGAATTGCCGCTCAACTTGCGAAGCCACCAGACAACACACACAACGCGGGGCCACCACA
GGAAATTGGTATCATCCAGGCCCTAAGGACCATCCCAGTGACGGATAGCCAGGCTGGCAT
GAGTCGTCAGAGCGTCGACCCACCCGGTACACCAGCCCGGAATGAAGGGATTGTGACCGA
CAATGCTGGCAAAGGACGCCAACCCGACGATGGTTTACAGAATAACATTCCCAACGCCTC
TAGGTCTACACAGGAGATGTTACTACCAATGGTACAGGCAGTACAACAGTTGGAGGACAG
GGAACCAATTGAGGGTGGCACCTCGCCAGATTCGGTGGTTGCACCAATGATGGTGGCGGA
CATCTGCACGTACGGGCATACCTACAGCACCAATGAAGCATCCATCAGCCTTTCGAGGAA
AAATGGCGGACTCGGGATCAGTGGCATTTGTTGGAAGATATAGAGGAACTAGCACAACCG
GTGTCGGTTGGCATGGCACTTGAAAGCGATGTCAGTACGGTGGAAATGGCGAAATGTCAG
TACATGGGAACTCTACGGATAGAATGTGACGATGGGCACACGATACACACAAAATGTTTC
TACAATCCCTATGCATCAGATACCATTATCTTGCCACAGGCAATACTTGATCACTCACCA
CAGTTCACGTCGTGGGTGCAGACGGGAACTCGAACTGGACAACCAGGTATCCTACAGTTC
AAAGGGCCAAACCACACAACGAGAATTACGTTGCATCAACACAATGGACTTTATTACTGC
AACGCCATAAAGTACGACATTTACCAAGTGGACCCGACAGACAGGGACAGCAGGTATGAT
GAGAAGCAAGTACACCGCATTCGTGCAACAGATGAAATGGCCAAACAATGGACACCGGGT
ACTAAGAGGGGAGTTCCGCGCACGAATCGGTATCAACCCTCGACTAAGGCAAAAATCCTG
GAAGCTGAAACGTGGTCGCTACGAATGGGCGCATGTCACAAAACGCAATTGAAGGCACTC
CCACAGCATGCGATTGGCCTACCTAAGGATTTCGAGTTTCACCCCTTCCAATACATCGAT
TTCAAAGAACAGGCATGGATTCGAAAACAGCCGGCAGGTAGGAATCCAATTTCACTCAGC
AAGAGAGGACAACAATTCCACATGGATTTTGGGTTCCTACGGGCGTCAACTGAAGATTTT
AGATCAGCTAATGTCAAAACGGATTGAATTGTGGAATCATTCGATGGGTACAAGTCATAT
CTCTTGATCCTGGATAAAACGTCGCGCTACACCTGGTTGTTTCTTACAAAAACCAAGAAA
CCCCCAATCGATATCATCCACCTCTTCCTGGCTAAATATGGACACGAAGATGGAGGGCTG
ATTCGGGTGGATCAAGGAGGGGAACTAGCCAGATGCATCGAATGGCGAACGATGGCTCTA
AGGGAACATCGATGCGTGGTGGAACCGACGGGAGCGGATAGCCTGTCTCAGAATGGACAG
GCAGCACGCTATAACAAAACAATTGCGACAATCACACGCACATTGTTATATGGCGCTGAT
TTGACTGCACAGTATTGGTCAGCGGCAGCGTTGCACGCAGTATACCTCATGAATAGGAAG
CCTCACAGCGCTATCGGGAAGACACCATACAAGGCATGGTGGGATATAAAACCCAATCTC
AGTGCGTTGAAATTGTTTGGATCCAGAGTATGTGTCGCGGTGACGGGCAAATGCAAGTCA
AAACTCAATTGGCATGACTTCACAGGGATATTCATTGGGTACACCGCTACGGACGATAAC
ATCAGGTACATCGATGTCCACTCTGGTATTGTCAAGACATCACACCATGCGGTCTTTGAC
GAGGCATGGTACCTCCAACCACAGCGTCCGCCAGCGGCACAGTTGTTATTCGACATGGGC
ATGGAGCTTGACCAGGATCCTGCAGCAATGCCCTTGACGATACCTCCCGCCGCCCCGTAC
CCAATGATCTCTCCATTACCACTCCGCAAACTTCCACACAAAGCGACACTACAACAATTA
CCATTCCGGATAAGCCCCGAAACCAGCGCAACACCGTATGCCGCCAGTGCAGCCAAGGTG
AATCGCCAGGACAGGGACGGCGCAGTCGCATTCATTCATATCGGGGTCGAAAACCCAACC
GACGCGTTCCAACAAATATCGCTCTCACCGGATCCGTATTTTGATGTATTCAGGGAGCAA
TTAGACATTAGACGATGGCACCCAAATGACAATCCAACTGCAGGCCTAAGGATGGTAGAA
GAGGACCAGAGTGATAATGATGAACCCTCGACCCCGGCGGCACGAATCCCGCGTTGGCGA
TCACAGGTTAAAGGAGCATGGCTACAGCAAGTGGGCACCATGCCTATAAAGACAATTTCT
GACGTGAAGAATGCACTTGCAATGGTGAAAGCACACGGAAGACAATACTGTGAACTCCTC
CTTGCAAATGTGGAATTACAGGATGGACTCACCAGTGACGGAATACCACAGGTCAACATC
GACCAATTTAACACACGATTCTTTCTTAACGACAAGTTTATAACCAAACAGCAGGTGCCC
ATGATAGCTAGTGGTGGGGTGTACAACTACGCATTCTCAAAACTTACTCGTGGTAAACTC
CTCAAACAAGCAGATTGGGATGAATGGCTATGTTGGGAATGTCTGCGACATGTCTCCGAA
ATGTCACCGTGACACGACATTGTCACCAAATCTAGGTGACATGGGTCATGTCATGCGACA
TCTGCCCACTCAGTCACTATTTATGGGGCTCAGTCATGTGTCGGGAGCGTCTGTCATCTC
CCTACATACAAATACATGCGTACTTGTAAAGAGAAGCGTGAATCATCAAGCAGATGGCCA
CGCGCGCCCATTTTTGCATTGCCCCATAACAAAACAAAACAATGGGATTTCCGCTCACGC
GGACAGTCATCCCCTTCAATCTCCGTGAGTTCATGGAGGTTTGAGCCGCGAGTTGGCTCA
TTGTCTTTGCAGCCATCGCACCAACGCGGCGTCCTTGACGCCCCCTCAAAAGACAGGTTG
GTTGTCCTGTTATGGCGATTTTTGTTTTTTTACCTGCCAAACAATTTAATTGAAAATCAA
ACTCACTGACCCTGCCATTCCTCCCCACCCCCCTCCCATAACTAATCAACAACATCGCGA
CATCGCCGCAACCTCTACGATCGACAGCCATACTGGCAAAAAAAGAAGCAGGTCCATAAC
TCACCTGAGTGGTGAGTTCGTTTATTGATATTATTTATCCCCACAGCGCTGGCAAAAGAA
GCAGGTCCATAACTCACCTGAGTGGTGAGTTCTGCCATGTTTTTATTTGCAACTATTTAA
TTGAAAATCGAACTTACTGACCCTGCCCTTCCTCCCCACCCCCCTCCCATAACTAATCAA
CAACATCGCGACGTCGCCGCAACCTCTCCTATCAACTGCCGTGCTGGCAAAAAAAGAAGC
AGGTCCATAACTCACCTGAGTGGTGAGTTCTGCCATTTTTTTTATTTGCAACTATTTAAT
TGAAAATCGAACTTACTGACCCTGCCATTCCTCCCCACCCCCCTCCCATAACTAATCAAC
AACATCCCGACGTCGCCGCAACCTCTCCTATCAACTGCCGTGCTGGCAAAAAAAGAAGCA
GGTCCATAACTCACCTGAGTGGTGAGTTCTGCCATTTTTATTTGCAACTATTTAATTGAA
AATCGAACTTACTGACCCTGCCATTCCTCCCCACCCCCCTCCCATAACTAATCAACAACA
TCGCGACGTTGCCGCGTCCTCTCCTATCAACTGCCGTGCTTGCAAAAAAAGAAGCAGGTC
CATAACTCACCTGAGTGGTGAGTTCTGCCATGTTTTTATTTGCAACTATTTAATTGAAAA
TCGAACTTACTGACCCTGCCATTCCTCCCCACCCCCTCCCATAACTAATCAACAACATCG
CGACATCGCCGCAACCTCTCCTATCAACTGCCGTGCTTGCAAAAAAAGAAGCAGGTCCAT
AACTCACCTGAGTGGTGAGTTCTGCCATTTTTTTATTTTCAACTATTTAATTGAAAATTC
ACACAACTGACCCTGCCCTTCCTCTCCACACCCCTCCCACATCTAATCCACAACATCGCG
ACGTTGCCGCGTCCTCTCCTATCAACTGCCGTGCTGGCAAAAAAAGAAGCAGGTCCATAA
CTCACCTGAGTGGTGAGTTCAGCCATTTTGCTTTTTATTTTCAACTATTTAATTGAAAAT
TTATGCAACTAACCCTGCCCTTCCTCTCCACACCCCTCCCACATCTAATCCCCAACATCG
CGACGTTGCCGCGTCCTCTCCTATCAACTGCCGTGCTGGCAAAAATAGAAGCAGGTCCAT
TGGTCAGCAGACCGGTGAGTTCTGCCATTTTGTTTTTTATTTTCAACTATTTAATTGAAA
ATTTACCCAGCTGACCCTGACCTTCCTCTCCACACTCCTCCCTCATCTAAATCCACAACA
TAAAGACGTCGTCGCATCCTAAACAGGTCCATTAGAACATTTGATCACCTGGTTTGTGAG
TTATCTTTTTTATTTTGATTTTTTTCATTGCACGTTGTCATACTGACAATTTCATTCCTC
TCTACTCCCTACCTTCAGTATTGGCTAGCCTATAAACATATAAGCAGCTCAATTACTGTG
TTCAATTTCTTATGCCGCATCCTGCAATGCAGTCCCCAGAAGCGGAATCTAATCCACCTT
TGCCATGTGATTTGGCAGTGGGATTCCCTCCCCTCAAGACAATTTGGGATGACCAATATT
GCCAGAAGTGCAATGTCGGCAACGACAAGGGATGGGAGTGCCTTCGCTGTGGACAGCAGT
TCAAGCCTGTACATCATACTCGGGCCTGTGCCCACTACGCCAAGATCCCAAAAGAAGGCA
TTGCTGTTTGCACCGCTGTCATCCCTGAATTGGAATTCAAGAGATATGTTGATCTGTGGT
CTCGTTCCCGAAAGAGGAAGACAGAGCTCACAATGGTCAAGATGACCATTATTGAAGACA
AGGAGGACAGGCTTTCCACAGCCACCACTCGCCTTTTAGAAGAGACGAGCAAGAAATCCA
AGATGTCTTCGACGATGAAACAGTACCTCAAGAGTACGGGAGTCAGCAAGAACACAAATC
CCTCAGGACAGCGTACCATCGATGCAGTGTTTGACGGCATGGTTCAGGCTGACCTAACCC
ACATGAACCACGCCAAAATGGATATGGCTGTGACTACTTTTTTCATGAGAATAACATTCC
TGACAATTCTGTTGAATCCTCTTCTTTTAAGATTATGCTGAACTATGCAAGGATGATTGG
GAAGGACTACAAACCACCAGGAAGAAAGGATTTGGGTAAATCTCTTCTCGACATCAATTA
TAGGAATATTGTTGAGCACAACAAGGAAATGCTATGCAAAGAATCAGATGTGTTTGGGCT
CAGTTGGCTCAGGCCACCATCGGAAGGACTCCTCTCATTAATGTTCTCGGTCTTTGTGCA
GACACTCCGCCTACTTGCGTTGCTATCAAGGATTGCTCTGGCCACATGTCAGAAGGAGGT
AAGAAGGACGCAGAGTATATTGCAGAAATGATGGAAGACATCATTGTGCCATATGACCCG
GACAAGACCAAGTCTATCATCTTTTGGTTTGACGGTGCGAGTAATGTTCAAAAGGCTGGT
CGAATTCTTCAGGCCAAATTTCCAAGATCTTATTCACTTCATGGTGGCGAGCATGTTGTT
TCTCTTTTTTTCAGTGACATTGCCAAAATCAATGTTATAAAGGTAATGCTGTCACATTGA
ATTGCCCATCATTTTTTTACTAACTTCCTTTTTTTGTTTAATGCAGGTTCTTGTCCTAAA
AGCTTGCCGCCTATACAACACATTTGGCTCCGGAGCAATCCATGGTATCTACGCACAGTT
CATGGCCCAGTCTGCCATCCACAACAAAGGTAGACAAATTGGTCTCCTACGAGGTGCTAC
AACTCGCTTTGCAACTTGGTTCTACGCCATGATGCGCCTACTACGAATGAAGGATGTGCT
CCTCTCAACTGTCCATTCAGCAGCATTCAAGGATCTGGAGAAGACAGATGTTGTCCGAGC
TGCAATCTTTGACATCACTGACCCCAAGTTTTTCAAGGCAATGTACATTCTTCTGAGGGC
AGTTTTTCCAGCAATCAGGGTACTTCGTTACTGTGACAAGGGTGAGCCCTGCATGGATAA
ATTGTATTATCTCACGTATCGTGCCACAGATGCATTGAACAGGTCAAAGAGTCTACTGAA
TGACCCGGAACTGTTCAGTTTTGAGGAGGATGCGACACTGGAGTCATCGCTAATGGAGGT
TTACGGTGACACTCAAGTTACAGAGATTGCAGACAAGTGAGTCCACCGATTGTAATCGTG
TACTTTGCATGAACTCATATTACACTAACTTACACTAACTGCATGTGACAGTGAAAATGA
TGAAGACGATGACCCGGTGGAAGACCTTCAGTTGCAGTTGGAAGATGATGATGAAGACAT
GGGAGTGAATGCAGAGGAGGCAGAGGAGGAGCAGTCCACCTTGTTAGGTGATTTGTTGAC
TAAGTCTTGGGACTCCCGTAAGGCCAAGCTTGATCACGACTACGCTATTATTGGCTGGGC
TCTAAGCGTCATGCCGGAGGTGTATAAGGATGCACGTGAGAGGTTGACAGGAGAGCATCG
AGATATAATTGAGCGTGTGGTGAGGAAGTTGTTTACTTATCCTTATCAAAACAGGTTCCC
TGATCTTCAAGGCATGTCCGAGGATGAGATTGTTGATTTGTTCTGGGACGAATTCAAAGC
TTTCTGCCACAAGACCAAGCCTTTTGATAAGGCTACCCGATGGAATAGTGAGGGTGCAAG
GTTGGGTAAGTCTTGGATCTGGCATGAGAAGTACTCCAAGCCTCACACCAAGGTCTTGGG
CATCGTTGGTTGTCAAGTGACGGCACAAAATCTTGGAATCGGTCCCTGTGAGAGGAACTG
GGGTGGCGTGAAGGGAATCAAGACAGGTAACCGTGTACGCATAAGTGGTGAGACTACGGG
GAAACGTGCAATTATATACACATCTGCTTTGGTCAACGAAGCTAGGATTAGGCGTGATGC
CAATGAGAGGATAGAAGGAAAGGGGGCAAGCTCTATGTTTAGTGATGATGACATGAAGTG
AGTACCTCATTGTTGCATTTACATTAACAATTAATCAGTATCTCACTGAACTATTCCCTT
ACAGTTTTGACTTGCTATTGGAGAATTGGGGAGTTGATTTGGAGGCGCTGAAGATGAAGG
AGGTGAAGAGGGTGTTCAGAGCTTGGGTAGAGGATTGGGAGAAGGAATGCATTAAGGATA
AGGATGCAGTTGCTGAGGTCCGGTTGTTAGAGAAGTATAAGGGACTTGCATTTTATGACC
CAGTGGAGAAGATTACATATACTATTGTGGACAAGAACTTAGAGTGGTACAAATCTAGCA
AGAGGAAGGGTATTGATGGTGGTTGGTACATTGTGGCAACGAGTGATGAGGACAAGGTTG
AGTCATTTATGATTGAAGATGAATTGTGCGTACAGATTGCAGATACTCCACAAGAGGATG
TTATTGAAATAGTTCGAAAGGAGGTAGAAGAAGAGGATAGCGAGGGAGAGTAGTGACATT
TAATTTTAATCTCTTTGTCTCTGGGTCAATACTGAATATCTTAGATCTAATTGTAATATC
TTTGTTGTCTCTGAGTCAATACTGAGTATACATCACATTATCTACACTGAGTATACATCA
CATTATCTACACTGAGTATATTACATTGCACTACTAGAGACTACAAAGACATTGCCGAAG
ACATGTCATATGTCGCGACATTCACATGTCTTCTAGACACCCCTAAAAGTAATGTCTTCC
TGACATGTCGCGGCGACATCCCGAGACATGTCTTCTATGTCGCGGAATGTCGCGACACGA
CATATTTTGGGAGCCCTCAGCCGACATGTCGTGTCTCGACATTCCCAACATAGATGAATG
GCAACAGTCGGAGTTCCTGCAACTCGATCAGTACCAGAAACAGTTCATGTTTGGGACACC
AACATTAGTGCAAGACCGATCTCAGGTGTTCCACCTGGTATGGACCTACAACGTAAAAGA
CTTGGATAAGCGGAAAAAAGCACAATGTGCCTGTGATGGATCCACTAGAGGAGGCAAAGT
TAGATTACTGGACTATACGTATGCAAATTGCGTAGACCATACGGCTTTGCGCATGTTCTA
TGCAATATCAGCGGCAGAAAACCTGCTTATCATTGGGGCAGATGTCTGCAATGCATTCAG
TGAAGCACCGGCTCCCAAACAAGGGTTTTATATCCAACCAGATTGAGCCTTTCGCGAGTG
GTGGGTACACCAAGGACGACCACCCATCCCAGACGGGTATGTCATCCCAGTGATGCGAGC
CATGCAGGGACATCCTGAATCTCCGTGATTGTGGGAGAAATGGTGTGACAAAATGATTAA
GACTCATCACTTTACACCTACGACCCATGAACCATGCCTATACATGGGTATATGGCACCG
TGAAAAGTGCTACTTCAAACGCGAGGTGGATGACTTCGAATTCGCTGCACCCAACACAAA
ACTTGCACACCTGTTCTACGATGCAATTGACGACCACCTCACGATGCCAATTAAGCGCCA
AGGGATGGTGACACTATTCAATGGCATAGACGTCCAACAAACACGTTACTACATCAAACT
CTCCGCAGAAACGTACATCGAAAAAATGGGCAGTAAATATCTGGAGTTATGGCATAAGGA
GGTACCGCTCACCCCTGAACGGCCACTCCCAATACCAACCCATGAATCCTTTCTTAAAAT
ATTTCACAACGCTGTAGGTGACAAGGACCCTGAGACGGTAACGGCCCTTCAACAAAAATA
CCACTTCGGGTATCGGAATGGGGTTGGCGAATCGATATACGCCATGGTCACATGTCACCC
GGACATTTCCACCGTCACGGTAAAGTGTGCACATCACAGCGCTAACCCGGCGGAGATCCA
CTTCCAGGCAGTTAACCACGCCATAAAATACTTGGTCGCTATGCGAAAAGATGGTATCTA
CTACTGGAGAGCGTCACCACGCATGGACTTACCAGAACATCCACAACCAGGATGCGCTAC
AGCACTGCATGGACAACTCCCTCCACAAGTACAACGCCCTCATCATGACAGCCTACAACT
CCACACGTACGCCGACTCAGATTGGGCGACATGCACCAAGACCCGACAATCATTTTCGGG
GACTATCCTACAATTAGCGGGTGGCACCATCGCATACAAAACCAAACTTCAACCAACCGT
CGCCCTATCTTCAACTGAGGCAGAGTTCATGGCGGCATGTGACACCGGCAAGATGATACT
ATTCATCAGAAGCATACTTTGGGACTTAGGGATCCCACAGCAAGCGGCCACGATACTATA
TGAGGACAATGACGCTTGCACTGCGATGGCTAATGCACAAAAACCCACCACGAGGACCAG
ACACATGGATATACGTTATTTTGCATTGGCAGATTGGGTAGAACACAATATTATGATACT
GGAACGCATTCACACATCCATCAATATGGCTGACCACATGACAAAAATATTAGACAGGAA
TAAACAGGCATGTTGACTACATCATGGGACAAATCCCTCCGCTATACTCTCCATGTTACA
CATCGTACAGCAAACAACACACTCCTACGATGGGCCAAGGGGCATCACTCGACGACATGT
GTATGAGCGAATCGGCAGCAGCTGCAGCAAAATGTTATATCGAATCATACCCATGGACGA
CGATCACTTCCTGTTCTGCACTCATCCAATCCACTCCCTCGTATACGAGTCAGTGGATTG
TGGGGGGGGGGTGTTAGATATAGTAGCTATGAGTATAGCTCACTCTTATCTCCTAACTCT
TGTACATCACAGGAGCCTGAGAGCTTTTGCCCCGTGGCAGGTGCGCAAATGGATGCGTGC
ATATATGCGCTATTAAGAGTGGTCACATAGGAGTTGGTACAGTTTCTACATAAATTTTTT
TGTCCTTATTTCAAGGATAAAAAAATTTCACCATTTTTTGAGATCAGATGGACATGCCTG
CCAAACTTAATGAAACAATTTTGCATCAACTGCATGTTTATCACCAAACCTTCAGCATCA
AATACCAATATTCACGCAGGTATCAACTAATTTCCACTTGGTATGAGTCTGGAGACTGTC
TAGAGTTGTGTTTTTATTGGTCCATAAAAACATTGGTTTTTATCCTTTTTTAATCCTTTT
TGGGGCCTTGAGTAAGGCTATCGTACTACCATTCCCCATGCCTGCAACAGCTTGCGCTCG
CACGAGTGGCAGTTGACGAAGTAATAAGAGTCAACCGGATGTCTATGCGAGTGATTGGCA
AAGCAAAAATGTTGGATCTTATTCTCCTTTCATCCTCTGTTGGAGTCATGAAATTTATCT
GCCGGCGAAAGCACTCCACTTCGCGTCTGGCACTGACATCGCCCGCACCTTCAGCTGGAG
AATGGAGCGTTAATGAAACATCACAGGGTCGTTTCCAAATCGAGAATGATAGCGGTCTGA
TCCATACAGTACCGCTACCAACATTATTGCATCAGACGTCACGTGTGATCTTTCAGACCA
CACTTCTCCTCTCGCTCTGGCTCTTTTGCTTGTCTATCCTCGAGGCTGCTCCGTCATCCT
GGCTTCTAGTGATTAATGACCCTTCTCTATTTGTCCGATGGTATCGAATTGTACTATGGG
CGCTTTGTGTTTTGGTGGAAGTTGCCATCCCGACCCTCCTCGGAGTTTTTTGTTGCTAAA
TTCTTATCAGGTGATGTTTTACCTTCCGGTATTGACCACACATCATCGAATTCATCACCG
TCTATATCGCCTTCAAAATCATTGAAATCCCCAGCAAATCAGGCAGGAGGAAGACATGAC
CAATACCGTCTACTTATCTTATTGCATGGATTATGCATAAGCGCACGGTTCTTATTCGTC
GTATCATGGTGCATCATAAAGCGAATCTCATCAATCTTTCTGCCATTATCTCAACGCAAT
AGAGATCGAAGTCACACCACAAGCCATGTCGGCGAGAAACTTGGAAGGAATAATGATTTT
TGCCTCAGGTTGAAACAACATTGTCCCACAAAAGTTTTCCTGCCTGCTCTGTTTGCTCTT
TCTCTATCATTTTGGATACTAGGAACCTTATCCACCATTGTCATAAACTCAAATGTGAAC
AATGTATTTGGTGTTAGTGATTCAGTCTCGGACGACAAAGAATATCAAAAGACCTCATCA
TTTTATTTTCGTTGGATTCTTGGTCCACACTCTCCACTGAAATTCATGGTAAAAATGTCG
TGTGCACTAGGAATGATAATTGCTTCTGTCATCAACGGGTTTGGATGTGCATCCATGCCA
CATGCTCATCTTGTAGGCAAATACCTGAAACCAACATCATCTGCTGTCCTGGCTAAGGTT
GAAGAAGATTATTTCTATGCTGTCAAAGTTCTAGAAGAGAAAACAGTCGTTTTGTCTGGT
CTCATGCGGATGTCAATGAATGGGACTGTTGAAAGTAACCAAGTTAGACAGCTACGCCAA
GAAATCAATTTCATGGAAAATCTTGTTGGTGACATGAGTGATGACATAGAGGAAATGAAG
CATTCGCAAGAACTAGCACTGAAAGCAAGAACAAAGTTTGGGCGCATCTCGTGGATATTA
GGGATGGTGTTTTCCATCATATTGGTAATTCGTGTTGCTTTAGCAGCGTCATCTATTTTG
GTAACACCGCGAGTATCGGATTCATCTTCAATGCCTAGGCAGCATCGAGATCCGATCACG
ACAATACTGATGTGGCTAACAGGGCATCATGTTGTGAGTGATGAGCAGTACGAGCTATAT
CTTCAAGGAACTTCATTGATGCTGGCAGCGTTTCTGACTTTGTCACAAGTTCGTGCATTT
TTTCGTTGCATGAGCGCGCTAGGTAGAAAGTTGAGCCTGTTGTTTTGTATTTCGATGGAT
GAAAACCAGAAATCAATTGGGGATATCTCGTTATTGTTATCATCATTTGTGATGGGGTGC
TATTTCCTTTCGTGTGTTGTTGTTATAAAGATGTCACTTCCCATAGAATGTCGATCTTCG
TTTTCCACTGCTGTTGGAAAGTTAGACTTCCGCTTCAATTCAGCTCTCCTAAACACGGTA
TTTTGCACCTCTACCTGCACTAGTGCTCTTGTATTAGGATTTCTTTTCGGGATTAAGCGG
AACAACTCAGAAAGATACAATATTGAATTGACATTCAGCCCAATGTACTCTTTCCTGGGG
GATAATGCGACTCACACAGCCTGATGCCTGTCACAGAAGCATGATCAGTGTTCGTTAAAT
ATATAAAGAGGTCATTCTAATAATTCTTGTAGGTTAAACTTGCCCTCAAATTAGTCCGCC
GAAATTCGCTCAAGTTCAATTCCTCAACTCGAGCAATACAGCCACACCAACATTATACAA
AATGCAGTAGGACACTGTGATTTTGCTTGACAACATTTCAGTATCACTCGTACAGCTGAA
AGAGCAGAGTGTCATTATGATCAAGAGAACTCTGACTCATATCAGAGGAATGGCTGCAAT
CAGACCTGTCATTAGCATCATGATCATCAGTGGTTGGTATCTTTTCTCTGTCATTCCAAA
GCTTGCGAACTCGACCTCGAGGAATGCTGCTTTCAAATTTAGTTTTCACCCAATAAAGTT
GGCCTTGATTTTTTGGCATGCTACTATTGTGACTGTCTATGGGTGTGGAACCTGCGCACA
TATCATCGTGGATGGTTGCTGGAAAGTCACCATCATGCTTGGTACAAAGCTTCCTCATCA
CGAAGAGAAACGTCACATAAAATACAACAACAAAGCCAAATGCAACATAAACTAAGCGGG
GAATGCCTGGCTGCGAAATTTCTGCAATCGATGGCCCTGCAAAAAGAGAAGGTTCAACAG
CAGCATCCAGGCAAAACAGCCCACTGTGCTCGTTTCCTGAGCATTCACAGAACATTCTGT
GTGACGAATCACTCGTTCTCGGAAGCCTCTTCCACGAGCCTCCGTTAGTACCACATGCGT
CACGCGCAAGAAACTCCATTACTTGGTCACCCATGAACGGTGTGGATACAAAGCCATCAA
AATGGCCCATTTTTTTGTACAAACACAAGGTGGAATTTGCAACACAACTCGAAGATGCAG
TTGCTAAGCATACAACACCATCGCGTTTATACGAGATAGACAAAGGGACCTTGGTATCGA
ATAGTACTGAAGAAGGCTCCTGGTCTTGCTCATTTGCTACAGAAATAAACGCCATTGACG
TGACTCCGTCTTCTTGCTCGATTGAATAAAAAGCTTCATCGGCACCTCCAACCAAAAGGG
TGGTCGTGCCGCTAGGAGTCCTTTCATCGACGTCACTTGTACAACTATTTACCGACCTGG
CCCATAAATCAAACGACTCCAAAACTGAATCACAGCTCTTCGAGACAAGATCGCCCTGAC
ATGCTGGCATGTTGGGGTCCTCGCAGCAGCCTGAGGGACGAATGATCAAGTCATCTAATG
AGTGATGCATCATGATGCCAATACCCGTCCCAACCGACGGAGGCACCCAAGTCCTTGTTG
AATATCCCGCGATGGGAACAATGGCTTTGAATAGGTGTGGCGATTCAATAGATGCATCAG
TCAAAAGTAGTCCACCATTATCCCACCCGATACCGTAAGAGAGTTCCGGTTGGACAAAGT
CGAACTCGTTACTGAGGAGATGTTGAATTTGATAGAGAAATTCAACGTCGTGGATGCCAA
GTTTGTGTGCGTCTCCACAGCAATCGCCGGCGTTGAACGATTGGTTGACTCCTTCGGGGA
GGATCAAAGCGAAATTATAGTCATCCGCTGTCTCGGCATAACCATCCAAGGGTCTTCACA
TAGTGCGAAAATAAATTAGGTTGTAAGTGAGAGCACAGCTAGATCAACCTTAATCGTCCA
AGAGTTCCAAGAGATGACAAGAACTAACCTGTGATCAGTCCCTAGTCCATGAAGAGCAAA
CACCATGGGGATGGTCCCAACATGATTGTACTTTCCGTCAAAGAACTTGTCGTCATTATA
AGACGTGCCTGTGATATTATCATCCGGTAGACGCCTCTTCTTGTCACCGTCATCACTACA
TAATATGTTCGGCAACGATAAGTGATAGATGCGATTGCAGTGCTCCGGCGCGTCTTTACA
GTTCGGTATTTGGACCTCGCGCGCGTGTAGAACGGAACATTTTGGTAGCCTTACCATCTC
TGCTTTTGCCTATTGCGAAATGCTTGATTGCGCTGACCGGACAAGACGTGGATCAATTAA
TTCGTTGCAGTTTGCATCAAAATTGTCACCAGAATGAAAAGTGTTGGCTCAAACAGGATA
AAATAATAGTTCGTCACGGTGTGGTGCTGTTTTTTTGTGATAATATATGCTATCATCTGT
GATAGATCTGTGCAGATCTGTGCATATCTGAGCTCATCCAGACCAAGCAAGATGGAATCC
GATGTACTGTATGATACTCGTTATATATAATATGGTACCATACAATACAACGTACTTACA
CTAAAATAATCATGAACGATGTGTCCCCGTTGCCTACCTGGAACTTCTTGGGGGAATGTT
CCTGTGCAGGTTATCTCAGAAGACGGGGTCATAAAAATATATGGTCATACCATCCCCAGC
TGTCGCTGTAGGTTTTTCCCTTTTTTTCTCATGTATTGGGGGTCATATTAGTTTGGTCAT
ACGATACCATACTAACGTACGGCATCGTACCGTACCATAAAACGCCCATATCAGCTGAGC
GTGCAACAGTGCGGAAACCGGGCTATATCCACGTGTGGGGTTAAGGGAACTACGTTTATT
TTTTCGATGATTAGTAGTTACTTCCGTAACAGAGTAGGTAACAAATAATAATATTATGTC
TTGCAATGCCTTCCGTTGTTTAAAGTCACAGTATAAACTTTTCCTCGTATCTGTAGATAA
GACATATTAGATCAGGCAACATAATATACATATAACATTATGCTTTTGCATTCGCTTAGT
AAAGTAATGTGCTTATCGCTTCAAGCACCCAATGATTTTGGTCATAGTTAGCTTGGTCTT
TAAAGATGACGGTAGTGACAGTGTGAGAACACACTTTCACAAGCTATGCGGTTTTTATAA
AGTTTTTAAAGTGAATGTCCATTTTACTTGGGCAATAGAGTAGTCTTGTGAGTTTTAGTA
GAGCTATCGTGTGACGTGTTGTTATATTCTTGCTGATAGTGAAAAATGACATTGAATAAC
AGTCCTAACTACGGCTATGCAGTTTTTATATCATAGAACGTGAATGTATTTTTTACTTGG
GCAATAGATTAGTCTTGTGAGCTGTAGTCTAACTGCCGTGTGACGTGTTTTTACGTGAAG
ACATCATATCATTGTGTTTGATATCATATATACAAAGTCTTTTGAAGTTTTTATCTTTTA
TTTTTTTAGTGTTTGCTGTCATACAGGCAAAGTCTCTTGAAGTTTTCAACTTTTTGCTTG
CAAAACAATAACACAAGCTGTCTAATCACTCTGTTTGGTAAGCTTGCTTTATGTAACTGT
GGCTTCGCAATTGCCATCATCCTAGCAGCGGTATGTCTTAATGGCTGTGGAATCAGATCA
TCTCGTTGTTTGGGTGGTGTGCTGAAGTGATTGTGTTGGGTGTTGTTATGGCGAAGTGTC
TTTGCTTTGTGGTGGCGGTGGTGCGTCGTCTCCGGTTCGCCAGTTGGACTTTACGTTTTT
GTTGCATCGTTGCTGTGCCAGAGTGAAGTCGTCTTCATCGTTTGCATGGTCTTCTGTTGG
TATTGTATACTGTCGTTCTGGTGGTGACTTTTGGCGTTTTGGTGAATGTGGTTCGTCGTC
TTTGGTTGCCCTCCGTCTCTTCATGCAGTCGCTGTGGTGCGTCTTTGTTGGTGCACCGGC
CGTTGCAATGATTCATTGTGGTTGTTCCATTGTCTGTGAGTCTCAGTTGCCGTAAGGGGT
TTCAACATTGTTGAGTTGTATTGTAGTCTCCAGCCCTCTCTCATCATGACTATTTCCACC
GCTTCTTCATAAT
>scaffold533|size102885
CGGAGCGGTGTTGATGACGCCATTGATGGAATAGCTGACAGGGATGTCATGGCGAGAGGA
CGGATCAGTTATAAATAAGTCCTTCATTGCCCTCACCCCTTCATTCTTGAATTTGATCTT
TCCTGCAAAGTACTTCGCTTTTGCAGTCTCGCTATCAAGCAAAAGAGAGGTCAGAGAAGA
TTGACCAGCAATATCAGTCTCATGTGCATTCACAGGGGCTGATTCGGTGTAGGAGAATGC
AGCTTCATCGATGTTTTCAGTGGAGATGGGCCCTGCAGTATCAATGGCTGCAACAGGAGG
TAAATTGGGCAATGGGGGCAAAACGGGCTCTTGAAACTCTTGCGTGAGAGGTGATGTTTC
GTCGTCATCGAGTTCTGGCATGATGAATCTGCTGTATGGCGTAATACGCACTTGTCGGAA
ATGTAAGACTGCGAGTTGGTATACATTATGGGGACCTATTATGTGCGATTTTTTGCGTAG
AATCGATCTAGACAAACAGACGGAACAAAAAACGAGTGGAAGGGCGTGAAATCAGGCAAT
TTCGTTAACTAGGGTCGGTTTTTGCTCTAGTTTATTAACTAGGGTCGAATTTTACGCTAG
ATAAGGGTGAGGGTTAATGATGTGCTGTATTATAAAACAAGTGACAATTATTCACTCCTT
TCAGGAGTGACACTCCCTTTTGGAGTTGCGATTTGGGTGTGGATGTCTGCTGCTGTGACA
GGGTAATGACAAAGAGGCATCTAACTAGGTTCAATATCCCAATTCCCGCAAAGGTGGTTC
CATTATTTCATTGCCTTTATAAAACTCCAGTATGTTACAACCATTTTTATGGTGGTGCAA
TTATTGAAACCACCTTTTGGGACTATTCCAATGTATCATTTTGTAGAAATGCCATTGAGT
TCGTGCAAACAAAAGAAATTAATGAAAAATGAAGTAATAATCGATTGTCTTTTTCTGAGA
AGAAGTTTCAAGCATGACAAAATTTAATTTAATATCAATTCTCCGAGTTATGTTTCGATG
GCAATTGTTGGCACACTTGATATGTTTTTTTCTCATAAATTAGCCTGTTTGATTTTACAT
CCTTGGTCTTTGTACAAATGCAGGTGGTTTAATGGTTGCTATCTCAAAAATGGTAATCAG
CACACATTGTTTGTGATGCAATATTTGCAACACCTCTGGTAGTGGAGATGTTGAAGACAA
TGAAGGCTTATTAAAATTGTCCCAACACTTTTAGATTGTGGTTGTTCCTTAAAAGGTTCT
CAACATCAGATGGGATAAAGTAGGTGTTTGCTAGTATGGAGAGACTTGGAGTAGAACATC
CTGGTATTTTTAAGTAAAATGGAGTAAAGAAATGCATTTTAATTGTTTCTGTGCTAAGCA
ATAAGTGTGGCTCAAGCTTGAATTGACTTTTAACCATTGGGGGGACTTCAAACCACTAGG
GATGTGAGCACTATCCTATGTATGGTTGTTCATTGTTCTATAAAAAATCACATGTGTTTT
GTTGTCAGATATCTGTCAGTAGTTTACTTCAAATGACTGTAAAGTAATGAACTCATATAG
GTGCGGGATCATGTCGCACCAAGACATGTCATCCCACAATTTTCAACACTTTTGCTATCC
GACTTCATTATAGAGGTAGAAAACATGGCAATTTCTACATGATAGACTTTGAACCATCAT
CTCATTCTAGACTTGTAATCACAGCTAATTTTGAGGTGGTGATCTTGATGACGTGACAAC
ATGTGTAGCTTGACTCAATTGGTCTTGGAATCTTGGCTAGGTCTCATGGAGTTCATGCTA
CTTAGGCCACAGCTGCACCCAGAGATATCTAACATTATTGGTTCAAAGTGAATTCAGCAT
TCTAAAATTGTACTTAGCCAATGGGTGACTGCCATAATTGTGCTAGGTGTCCAGATGTTC
ATTTTTCCAGATATCTGGGTCGTCCAGATGTGTTCCAGACCTTCCGGACACCCCCCTTTT
TTTGTCCAGACCGTCTCAGACGCCGTTTCAAACTGGAAAAGAGGGGGTGCCGGACACCCC
TCTTTGTCTAGATTGTAAAATCATCGTCTGGAACAATCTGAAACATAAAAATACCACGTG
GAAGCCCATGAATGCACCTGAAATAGGTTATTACTCCTCGCGATGCATGTGGAGGGGCCT
GTCAACTCGTGTGTCACAGCAAATTCTCATATATATATCATGAGCGACGACGACGATTCG
GATGCAGGCCCTGCTCCTCGACGCGGGGGCCGCAAGAGTGGTGTTCCCAACTACCAGAAC
ACCATTCTCATCCGCATCATTGAGCGTATCTTGCCCAATGGCAACGAAGGATGGCGCCAG
GTTGCGCTGCTGTACAAGGAAGAGTCAGGAGAGATGAATCTCCGTTCCGAGGACGACCTG
AAGAAGAATTGGGTCAGGAAACTCTGCAACAACATGAAAAAACCCACGGGGAGGATGGGA
GCTGAGGCCAAGGATCGAATCAACAGGTGTATTGCTATCGAGCGGCGAATTTTAGACAAG
GCGTCATCAGGAATTTTGGGGGGATCCTCCGACGACGAACTCAACCCCTCTTCTTCAGGA
TCTGATGGAGAAGAGAATGAAGGCGATGATGAGGAATACAAGCAACCGGATTTTTCAGAA
GACGAAGAAGAAGAAGAGGTGCCTGGCACTGAAGTACAGCCAAGCGATGTTGCTAGGGCT
TTCTCTCAGACTCCGCCTTTGCCTGCATTGCCACCGATGGATGCAACTGACTTCGACAAC
GACAATGGCGATACATTGAAGCCAACGTTGAAAACAACAATATTGAAAACAACGATATTG
CCACTGCCCACGAAGGAAACAACGCAAAACAGACCCGGCGGCGACTTTAGTGTCGAGGTT
GGAAAAGCAACACAGGTTGCAAGACAATCCGCCGCCTCCACGTCAGTTGCAAGAGCAAGG
CGTAGCACAACTCCCGTCGAGTCTGAGTCAGGAAGGAGGTCAAAGGCAAGGAAACCAGTT
AAGTCAAACAAAGCGAAGAATTCTACCAATCGAGGCGTAGCTCTGTCACCAAGTCTATCG
AGAAGATAGCCTCATCACTAACGGAAGGGAGGACGGATGACATGCAACAGTTTCTGTTGA
TGAGGAAGTTAGAGTGGGACGAGGCGGAAGAGCGGCGCAGGCAAGAAAGAGAGGAGGCAA
GGCATGAGAGAGAAGAAGCCCGACGAGAGAGAGGAAATGGAGGACCGACGCGACCGCCCG
AATGGAGCGCCAGATGCAGATGATGATGATGATGTTTGTGGGAAGTGGTACGATGGGAGC
AGTGGCAAGGCAATTCAGTAACGTCGCGATGATGAACAATGAGAACATGGAGGAAGGAGA
GGGGAAACAGGATAAACATGATTAATTGTGGTGAACAGGTATTACGTGTTGTATTAAATT
AAAATTAACACAAATGATATTAATATTGTAATTCTATATTAAATCAAATTTAGTTTTCAT
AATTAAATAGTATTATCGTCACTATCCGAGTTAAAGTCTTCAGGCCTTAGATAATATTGG
CCAATACGATCATAGCCTTCCAGGTTGACATACCGCTCATACTCAGGATCGAATACTGTC
TTGATTTGGTTGCGACCGACAATGTCTGTCCTGAAATTGTGAGTCAAAACGATGGATTGA
ACAACAAGTCTTCTTTGTTTTGCATCTGACGGCAGCCTTTTTGAAGCGAGGAAAGGAAGC
CTGCAACGCACGCATACCCCATTCGCTCGATTGCCTCAAAGAGACATACATGTTACTCAC
ACGCAGCATGTATTCGCGCATTGTTGGGTGTAACCTCCTCGCACTCCTCTCGTTCATGGG
CCCAACAAGTATGTTCCATGCATCGCCACTCCTCGGAAATCCTTGATCAACACAAATCTT
ATACGTTCCAATTCTCCTTGAATTCCATCCAAAACCTCGCACACAACGACCCATCAGCCC
AACTCCCAGGAAAGTTGATTGCTGCGAGGAAAACCTTGCCATCTGGACCATATGTCAAAA
CATTATTCACAGTGGTATCACATTCGTAACCACTGTAAAGGCATTTTGAGTAAACTTTTC
AGAAGTGCACTCTGTCTTCAAGGCGACCCCATCCATAAACCCAATCACATCGTCAACGGA
ACCCTCTCGACTCTGAATCATCGATGCAAACAGTGCCATCTTCTCCTGCGATGGGAACTC
AATTCTTGCGAGGGATGATAATGCAAACGACGGACAACAAGCTTTAACATGTTACGTAGC
ATACGAGAACATGCACTTGGCAAGATGCCAAAAATAATACAAAGATACTTGTAGTTCATC
GTGCTTCCAATATAAAACAAGAAGAGACCAAGTTGACCTTCTGATGTCAAATACCACTTA
CAACCTGCTCTTTTTGGTAGATCAGGATGTCCAGGTGGCTTAAGTATGTCATGGAGCATA
CCAAAAGCTTCACGACTGAGTCCTGTCATCAACAGGAAGGAAGAGGGTCTCCAAAATGGA
AGAGGTGATGCCAAGGCGATTTTGACGGAGGAAGTACTGCTTCTCGATACAGCCACGTGC
GTTCACGCAGGCTGTTGGCATAGTTACTCAGCGCTAAGATGAGCGAGTACCTTAACACGA
TAGCGTGTAGAAGAGAAAGGCACCAGCGACAGCACTGCTCTGCCGTGGACAGTTCGAGTG
CGTCATGGTGTCAGAACGATTTGGTGATATAGAACGTGGAGGAAAATGGTGATGGGCCCC
ACGGTTGTTTCGCGAATATCGACAGAAACATCAGGGAATGGCGAGCGAAATCTGAAATGT
TAGTAGTCTAAAGTAATTACGGAACGCATTTTCAAAAAGTGTCCCAAACCGCTTCTAGTC
TATACACCTAGGACTGGATATTTGACGAAATGAACACCTGGCACGATTATGGCAGTCACC
CAATATTTGCGTTCAGGGGACTTTTCTTCCGAGATTTGTAAGGAAATGGCCGTTTTTTTT
TTCAGTGATTTTTATAGAAATGAAGAGTACCATAGAAAAAACGGTAAAAATCTTATGTGT
TCGGAATATCAATTGGGCCGATATTGGCGGGGAAATAAAATTATATGCAGTCTTCGTGCA
TGCCCGTAGGAGTAGCTTTCACAGTGTCTACGAATACAATACCCAATACCACACATCATG
GCTGTATAATGCGGTGTCCATTGCTTTACTTCCTCTTTACTTCTTCTTCGAACCCCGCCA
GTATTGTACCATTGTATACTCATTGTATACTATAGCCTCGTCTCTTCTCCATAAACAACT
CTAACGATGACGACCTCGATCCGCCCCCGCAGCCCATCTGAAGGTGCCCCGAATGCTAGT
GAATCTGGAAACCCTCGAAAACGCAAAATTACTCCCTCCAAAAGAGGCCTCTCTGACGAT
GGAATAATCTCGACCAGCCATTCTCTAATCCAACCCCTCCCCAAGTCCTCGGCTAATAGC
ATTACTCTAACGGACTGCCACCTCTTCATCGACAAGGCCTTGTCCGAGAAACGAATCTCC
TCTCAAAAAGCCGCTCGATTGCGTGCCTGTCTGCAATCCAAATCACTCACGGAAACAATT
TTCCAATTGTTATGCGAACAAATTCCGAGACAACGAAGTACCAACGCACTGCCGAGCGGC
GGCGGCTACAAATGCAAGATTTGCATGGTGCCGCTGAAGGGTCATGTATGCTCGTATTGC
CCGGTGTGTTCGACACCAGAAGCAAAATTTATCAAGGATGGAGAACATACGTGTTTAAAT
TGTCCGCAATGTTTTGAAGAGGGTAAAAAGAGGAAGAAGTTGGTTCAGGTTAGGATTGGC
ACGAAAAGTTGTCCTCATGGGAGTGGTGAGAAGGAACCACATATTTCTTTGGGAAATATA
GCTGCTGCCGCCTTGATCGATATGAGAAAAGGGGTCGCGCCCAAGTAGGTAGTCACAATG
GAAACTACGCGACCTCGAGGATTTATCCTTGGAAGAAGCTCGTGGGTCGATGCTGACAAC
GAATAACCGGCGTATTGTGCCTAGCAATCTTGCGCCACCTTCGGTGCTGTTGGGAAACAC
TATCAAACTTAATGACAAACACGTTGTTGAGCCAGTTTCCAAGAATGAAAACGTTGAAAA
TGAGGTGATCTACTCGTGAATCATCTAGAATGCCTTCGCTGTGCACACTAAAGCTTCTTC
CTTGATGGACAGTGTTTCACCAGGCACTAGCGAATTTTCTTGCACTTTGTTCATAATTCG
TACTACAAATGAACAAGCGAACAATATATATGAATTCTTTGGTGATGAACTATACAGTCT
CACTACTAATGTACAAAAGTAAATTTTTGACACCTCTCACAAACCTACTATTTCGCACCA
TGCTTCCGACACAAGCCTCCACTCCTCGCCCGATTTCCACACCCCTCTTTACCACACCCA
CCCAACATCGCACCATGCTTAATACACCTTCCCTCCCGCTTCGACTGATTGGTACACCCC
TCGACTCTACACAAGGGTCGCCTGGCGCCATGCTTGGAACACACTCCGCCTTGAACAGCT
CGATTGGTACATTCGGAGATTTTGCAGATTTTGATGTCGTGTCCATGATAGGGGCAGGCG
GAGCCATTGTTGGGACAGGAGGGGGCTTTGCAGCGGGTTCGGCGGTAGAGTGTGGGGTTT
TTGAGTGGTGAGAAGGGATGGGGGTAGATGGCTCCAGTGGTTGGGATTTTGTGAGGTCCT
TCCGAGGAAGGATGGGATGTCGAGGCTTTTCGTTTCTTTGTTGTAGAAAGATTGGTATCA
GAAGAGTCCTGAGAACTCATTTTCATATCGAGGAGGGCAGCTACGGCATCATCGTTCTCA
GGGTAAGATTTATTGTTGGATACAGGTGGTGATTTATTGTCTGATTCGGTACATGGCTTG
CACTGTTCTTCTACGGAGGCTGGCATTTCAGAAGAGGCAAGAGTTGAATTCTTGACTTGG
CTAATAGATTCTCCGGTGAGTCTGCCGGAAACTTCGTTGCATCGACTCCCTGAATGCGGT
TGACTTTCGGGCAACGTTGGCTGCACACTAAATTGATGCATCGTAGGAGAAGATGAATCA
CGACAAGCCTTCTCTACGACATCATCATTCGGGACCCCAGCCAAAGATCCAGCAGAAGCA
CCACCAATTGCATAAACAGGAGCAGGGATCAATTCACACAACACCCCAAAGACAACATTC
ATCCAACAGCAACTACCGCCTTGACAAGCTCCATTCGCACCCTCCATAATAACATGACGC
AATCTCGATGCTTTGGCAGGATTCAGGCGTGATTCTAATTCGGCGGTGCGGAGGAGTGCG
AAAATGTCGGACATGGAAACGAATTGTTCTGTGTTGGTGAGATTACTGTGTATGCCTTTG
CTGTGATGATGGGATCGCAGTCCCAGTTCGGACGCCTCGGACGGCGTGCTTTCTTTCAGT
GAGTTACAATGATCCATCATGTCTGTTTTAGTTTTCGGGCTGTCATCTTCGTGGTGTTCG
GCATCAGCCATGGCGATCGCCTCTTGAACGATGGATTCGATGCAGGCATCGTTTTCGTTA
ACGTGGGATGGAGCAGCGGCGACATCATGGAGGATGTGGCTAGATGAGTCTGGAAGCTGC
TCGTGATTGGCTAGATCGGAGAGGCTCACTCGTTCCAGCGACATGACGGCTTGGTTCTAA
TTATTGTACTGTTCGTCCTTTCAATCGTTGGATGTCGGGGCGGTAGAAGACGGGTAGAGG
ACGGGTCGAGGTAATAGGAGGTAATGTTTGCTGAAATCTGTTATGGCACACGGACATAAA
ACAAGTTTTCAGTGTTCTTGTTCTTGACAATCACACGCCTTTAACGTCGGTTGGTGTGCG
CGTGTCTGCGTTTTTGAACAGCGCAAAGTCGATATGCCAGACTTTTGACAAACGACAGAA
CTTGGGAGAACTCACGCGTCAACGGAAATAGGCAGTCGACGCATCGCTCTTTTTTTCGCT
CATTCCTCTTCTACGATTGTTAGGGACGGGCGACGGACAGAAAGTCTCGTCTCGATTTGA
AATGAAATGTTTTACAAAGAAGTAAGCTCCAATTGACGGTTGACACCAATCGCTTACGCT
CGCAACTCCAGAATGAGCATGTTCCGGTCTAAACCTCAACGGCAAGAAATTGTCCACTGT
TGCACGCGGCTGTACGTCATAATTTTTCTACTCGACAATGGGAGACCTTTTGACACCATG
AGATGTTGTTGGATCTGTTGTTACAACGGCTGGAAACAAGAAAAATCACAATTTATATCT
TGTGTCCATCCAACAGCACTATCAAAGCTGGACCGGGCTGGACCAGAGTGGGTATCTGAT
TGATCAAACATCAACTAAAGAACAATGAACAGTGATGCGTTGACTAATAATAATGCCATA
CCTTTTGACCGCGCCTTTGTGGGAAGGAACAAAAGGGAAAACGGCCACCGTGGCATCGTA
CAACCCATGATAGACGATAACCAAACGATCACCCGATAGATCTAACCGCAACAACATGAA
ATCGATCAAGCTGGCACCTCCCCCGCGAGACGCCCCACGGCATCATCTCTCACTGCCGCA
GCGTCGCCTTAGAACTCCCAAGACAGCCGATGCCGACAGTCGCCCGACAATCCAATCACA
GAGGACAAAGCCTCAAGAGTCGTCCAGTACAACCTCCCCGAAATCGACGACGGCGCGAGA
TCTGTCCTCGCCGGTAGACTTGAATCGTTCCGGCGGCGCCTCATTCAAAAGCCGAACGCT
TTCGCCGCGAAGTCGCAGCAGTGGCAGCAACACAAAGAAAAATGACAACCACAACAGCAA
CAACAACAACAGCAGCAAAAACAACAACAAGAGTGAAACGTTATCGCCCAAATCAACTTC
CACCAAAGCCTCCACTCGATCCAAAAAGATTCTAGTGGTGGACCCCAAAACCCAAAAGAA
ATATCCCTTAAACACCGACGACCACTCCCTCACCGACAAGGAATTGCTCGTCTTCCATCG
ACCAATTGACGAAAACATCGTTTTCGGAGCGGCAGGTCCACCGACATCTCAAAATCGCTG
CGCCTCCTACTATTACTACCCCACAAACGATCAACATTCCATCTCCGGCCAAACACTCTC
CACGGCCTCGGCATTGACCGATGCCGAGCATTACGGAGGGAAAATGTACGGATCGTGTTA
CGTGCGATCCTGCGCTCCCACCTCCGGAGCCAGCATCGACGAGACACGCGAAGACGACGG
CGTCCTTCGCAGCGTTGGCGGCGCCGGAGGAGGAGCAGGAGGACGAGGAGACGACGTACG
CGACATTCAAGAATCCTCTTCCCCGAATGGCACGGCATCGTCCCCACTCTCTTCTCCCCT
CGCGGCCTTATCTCTCCTCGCAACATCGCCGTGGAATAAATCGCTCGCTTCGCCATTGGC
GGCAGTGCAATCGTTTTTCCCCGCGTCGCATGACGATGTGCGATGCAAACGTATTGGTAT
TGTGGTATTCCCCCATCATTTTGGATCTTCGGGGTGCGAGAAGACGTATTCATGTGGGTT
GGGTGAGAAGAGTCGAGATGGGACGCTCATGGGGATGAGGTTGAAACAGTGTCCGATTGA
TTTTATGGCGCATGTTTGTCATGTTGCGAGGGGGAGTTTGGCGGAGAGAGCGGGGGTGGC
GAGAGGGGATGTTGTTAGTGTGAGTTTTGTTTTGATAGAAAAATGTCTTTGAATTCTTGT
GAAATGTGTTGTTTGATGTTGTGAATGATTGGCACTAGTGATCTGTATTGATGGTGCTAT
TCAATGACAACTGTCGACAATTACACATTGCTCTCTTTGCGTCGCTTGTCCTTGTACCAT
TTGTCTTTCTGAACAACAACTTTCCGAATCATTATCATCAGTTTGCCATATCCCTCTCCA
ACATGAACACCCATGAACCGCAAAACACACTCCTCGCCGAAAAACTGATTAAAAGGCTCG
AATCCGTAGGCATGCGAACCTCCTACCGCGAATTGTTCGATATCTTTCTCTCGAAAACCA
CCAATTCACGGCCCGTCGGAATGGTCTTTCGACGGTTTCATAGTCGACCTTGGGGAGGAG
GGATCGTCAATCCTGTCTCGCTAGGATCGTTATCACCTTGGAGTGTTCCGAATGGAGAAA
GTTTGCTCATCACGGATGAATTTGATTGGAGTACCGATTTCTTGAGATCCATGTCTATAA
AATGTAGGGAGTATGAGTTTGAACGATGTATTCCATTTCATGCAAATCAAGTTGTGGAGA
AGGATGCACCGGTGTTATCGTTTTTGCCTTGTCCGAATAGTTCACTGGTGAACACAACGA
CTCTTGAAGGGAAGGCAAGTTCGGGACCTGCCGCAAATTTTTCATCGTTCTTTGAGTTGG
CAGAGAGATACAATTGTGCATCAACGTTCGCGTCGAATCATTGTGGGTTGAAGTCGGCCA
TGCAAGAGAATCATGGCACAACAAGAGAATCCAGTCGCGCGATGGACAAACTCTTCTTGA
GCAATCGTTTATTGTGTTCGCTCATGGAACAGGCAGTGGGTCTCGTATTCGTACGACGTT
GCATAGACGTTTCCTATATTGGCGGCGGCGAAGGCAAACCAAGCGAGAAGAAGGTATCCT
ACTCCTTTGCTTCCGGCTTTGTTGTCGTTCGAAAAACCGAAGGAGAATGGAGTGCGCCGT
GCTTCCTTGAAGTAGTCGAATCCAAAAGTCCGTCCGACGATATCGCGGAGTCATCGTTTG
AATCGGTACATATGATTATCATCAATAAAAAAGAACTCGCGGGTCGACTGATACTAGGAA
ATGCTGTCAAGTTCAGCGTGTGTAAAAAACAACAGCGTGTTAATGTGCTTGTGAGGGATG
CAGCCCTCATTGCCAATAATGAAGGCAGGTTTGAGTTAATGGAGGACTTTTTTGTGGCAG
TGAAGGTTAGCAATGAACAAAATCAAGCCTTTTATTCAGCCATGACTCCTCTGATGACCA
TTACACCAAAAGATATTTTAGTCGGTGAGTTTTTTTATTTGGTGTGGTGAATTGATCATG
TTGCTGACCATGGAATAACTCACAGCAATCCGTTTGCCCACTCTATCATATATTTTCAAA
AAGGAACACTATCTCCGCCCGAACAATCTGTTGATTTCTATGGAGCTCTCCAAAGCTTGG
AGCTGCCTTATCCCATGCATGCACATCCAGTAATCCCAGAGCTGATCCAGCCATACTGCA
CCTCGGATTGGTCCGACTTCGTAGTAGCCTCTGTTCGAAACAAATCAAGCAATGTGTCTG
TTAGCAGTGCAGTATCAGGCAGTGGTATGAAAACCATGCTAAAGCTGGTGTTGAAGGGTG
ATTCCATAGATGACAAGCGTGAGATTGATGTGTTTGCGAGACGATTTCAGTATTATCTGA
TGGATGGAGTGCCAGTTCATGTGGTCCTGCCATCGAATGTCTCCTCCAAAGAAGAAAAGA
TTTTACGATTGAACATTAAAAAATCGTCGTCTTTTTCGGATGCTTTATTGGAGCTCTCTC
GAAAGAGAAGACCTGGCATCATTAATGTTGGCATGCAGGGTAACTACGTTGCTGCCATGG
AGACCATAACCAAACTTTCGCGGACACCGCCCCCTGGATTGGATTTAGATGAAGAAGAGA
AACGTCGATTTTTCTCATTTGAGACAGACTTGAGCGGTGGACCTATCATGATGCTGGTGA
AGAGTAAGAAGGATTCAATGCTTTTGCTTTGTGGATTGAAGTTGTTATTAGAAAGAGAAA
AGATCCTTTGCCGTTGAGGTTTGTATCCAGTCAAAATATTCCATCTAATGGAGGGGAGAT
CATACTGTTTGTTACAACTGCATTGTAGATTTGAGAGTCAATTAGAAGCATTAGTTTAAT
GTGTGTCACGCCTGAGCACCATCATATTCTAGGATTTATATGAAAACTCACATCATCACT
CAGTTTCTGTTTTGGTATATTTGCTTCACTTCCCTTTACGTATTATCCTTGAAATGCACA
AAAAGTGGTCTAGTTTCAGCTGAGACACAGACTTCACCATAGTCAGTTGGCAGCATCTTA
TTGAACATTATTTTTACCAGAACCATGCGTCAGGTGATGGAATTATACTTCAAAGATATT
TGTTTCTGTGTGGCTCCCTGACAATTATCAATGTTGTCTACACGGTCAAGAACAACCCAT
TGGGCTGAGCGAGCTCCTTGTCCTGATACCTTGCATCTCTTGAATGCCAAGAGAGAGGTA
AGTAAAAAGAACTGGGACTTTGAAATGAAGTGAGATGGTGCTGATGAGTAGGAATAAAAA
GGGGAGAAAGTGGAGCATACTGAAAACACATTTCGCAAATCGCATTTACACATAATATTG
CATTTACATAAAATTGTGTATGCAAAGATTAATCTTACCTAAGGCTGTGAGTTTGTTCCG
CGGATGTCAGATGTCAAATCGTAAGCTCGATCGCTAAAAAATTAATAGATGATTCACACG
AAAATTATTGAGTTTGTTCATACGAATCGTACGATCGTAAATCTTTTTCTCGCTAACCAT
TTGAAAATCGATTTGAAAATTGATTTGACAAAGCTCGGATCGTCGAATCGGGGGTACGAT
TTGAACCATTCAAATCGATTCTGCAAATCGTCGAATCTATGTTAAAATCGTCCACAGCAT
TCCACGAGTCCATCGAACACAACAATCCACCGACCTGAAACATGACATTTCTCATAACAG
GGAAGTCTTCTGTCGTAACAGGGAACATACTGGTACGATTCACCGATTCAAGATTCATTT
GAACAAAACTCGAATGTATCTAACAATTTCAGTGAATCTTTTTATTCGCTAGATTGAAAA
AAAAGATTCAACATACGGCCATCTGAGGAACAAACTCACAGCCTAAAACGTAATTCGCAA
ATCATATTTCTCGCAGATCGCATTTTGAATCCCGGTCACGAGTCCCATTTTCTTTTTTTA
TTATCTCAGTACCACTATGTACCAATACATAATAGAGATACCATCTACAAGTAGAGTAGA
GACAGGAGGGTCAGTCATAGGTGGGAAAAAATTTGTGTACATGTGATTTGCGATTTGTGT
CAATGGTTGACGAGGGCCTCTCGTAGACCAAGATTTCTGTAATTTACACAAAATTTCTGT
AATTTACACAAAATTTGTGTAAATTTACACAAACTTTTCCTGCCAACACACAAAAAAATG
TATAAATGTGTACATGCGATTTGCGAAATGTGTTTTCGGTATGCTCCAGTGTTCTTCCAG
ATCATTGTAAGCTTGTGACAAGTTGCTTTGGTGATTTTGTGATGGGGACAAATGAGCTAG
ACAATAGATGTGTCATGTGATGAGGTATCTGGGTCAGTATCTGAGTATCAGCATTGCATG
TGCTGCTTTCAGGATGATGTCATGATTTCAGCATATTTTTGATGGGTGATGCTCATATTT
CAGCACAAAGTAAATGAATAAAACTTGGCCACTCAAGTCTTGTGTCTTATGGCCCTCATG
CAACTGCGCTTTTACAGTTGCAGACATCTTTGTGGTGTGGGAGTCATTTGCAAAATAATT
GGTAAGGTTTGATATGGTTTTATTTCACCGTTAATGATGAAGTTAATTGGGGCTTGGTGA
TCAGAATCAAAATGTGTGATGACTCAGGTAGAAATGCACACGTATTATTCTTTAACCAAA
GTGCAAGTGCACCCCTAGTGTCATTGAAAGTAAAACCTCTGTGAAATAAATAAAATGCAA
GCAATCCTGCAAAGAAAACATATTTGACGTGTGTTGTAGAACAGGAGATTGATGTCCTTC
AGAACATATCTACATGTGATACTCACAAGTTATAATGACTTACTTCTGCATGAAACCTTT
AATATCTTACCATCATATGATATTGTCATAGTCCACTAGTCGCTCTCATACAGACCAAAA
TATTTGTTTTGTAGTTATCTGTTTGGTTTATATCAGTAGTTGCCCGCAAGGGATAGAATG
CTGAACAGTATTTTTCAGTTGCTACATGTTGACATATTAGGCACAAACTTAATAGTAGAA
TTATCTGAATTTTAAATCTTTGTTTGATGTCAACACATGATGTTGCTGACAATGCCATGA
TGAAATGAGCAGGCCAAGCAATGTCAGGACTATATTATGCCAGGCTGTAGTATATCATGC
ACTGGTGGTTTCTAGGACTATAGGACCCTGGCTGGCTTATGTTGAGGGTCAAATGAGTTT
CTTTAAAGCTCTGAAGTGAGACAGTGAGCTATGAACTATACTTTAAATTGTTGGGGTATC
AATGTCTTGTCGATGTGGATACAAATGAATCAGATCTAATAGAATGATCAAAATGATTAC
AAAAACATATTAGCTATTCTAATTGAAAAATATTTCATAGGTGGGTGTGTACTTGCCTCA
TGCCCCTATCCCTTTATGTTTATGGCAAAAGTTCACTAATTGGTTCTACTGACCAATACA
TTTAGTTAGTCTTGTGGCTGGCTATGATCATTGCATAGAGCATATGTGAATTTCTGTCTT
GTGTGCTCGAATGATGGCCAATGATGCACCTTGCATCATTTGTTTTTCATGAGCATGGTA
TCTTTAGGGAGATCTACAAACTTTGACTCTTTATTGTTTTCATGAGCGGATCTAGTCATC
ATCTGGTGAATATATGGTAGTGTCCCATTGTCATGTGACATTCTCAAATGTACTGATACT
TCACAGCACGAAGGCATCTCTGATGATGCACCTGGGTTTGGATTTATCTTATGAGGTACC
CTATTTTTCAACTAGTAACTATCACCTGATGAGAACATGATTTTCACTATGTCATTAGGA
AAAATGACAATATCTTGCATTTGTATAAGAAATAAATTACTGCTCTCTTTCTTTTTATTT
TGTCCAATAGAATCAGATGATGTATAGAACTTCAGAATTGGGCATTTCTTTTGGCTAGAT
TTGTTTTTTCTTGGATATGGGTCCGTTTCAACACCTAAACTGACAAAACAAAATTCTGAG
GTCCTTTTGCTGACAAAGTCCAGAGGCTCCATTTATCAAATGATATGCAACAATTGAACA
CCTCACACCCACAACAACAAAAACAAAAACACATGCCATGACAAACAACAATAATGACAA
TGACATGACTACAACTGTAATCAAACAACATGAAAAAAACAAAAACAACAGAAATCAAAA
TAAAACCAATGAACAGGGTAACAGAAATAATGACAAGGGAAGCAACAAAAACCTAGTGAG
GCAGTGAGACAGTGAGGCAGTGAGGCAGTGAGGCAGTGAGGCAGTGAGGCAGTGAGGCAG
TGAGGCAATGAGACAATGAGACAATGAGACAGGACAGACAGGACAGACAGGACAGACAGG
ACAGACAGGACAGACAGGGCAGAGAGGACAGAGAGGACAGAGAGAACAGAGAGAACAGAG
AGGACAGAGAGGACAGACAAGACAGACAAGACAGACAGGACAGATGCAGGACAAATGCAG
GACAGACGCAGGACAGACGCAGGACAGACAGGACAGACAGGACAGACAGGACAGACAGGA
CAGACAGGACAGACAGGACAGACAGGACAGACAGGACAGACAGGACAGACAGGACAGACA
GGACAGACAGGACAGACAGGACAGACAGGACAGACAGGACAGACAGGACAGACAGGACAG
ACAGGACAGACAGGACAGACAGGACAGACAGGACAGACAGGACAGACAGGACAGACAGGA
CAGACAGGACAGACAGGACAGACAGGACAGACAGGACAGACATAGAGAGACAGAGAGATA
GAGAGACAGGGACATACAGACACACAGACACACAGACACAGAGACAGAGATGGACAGATA
TTGAAACATATAGACAGACTTACAGTCTCATATACTGACATACTGACAGACTGATAGCAT
GGGGTGCCATGGTAAGTACTACTATTAGTAGAATAAATTTGTATGTGTATGGCACATTTT
TATGTGTGATTTCAATTTCGTGAGCACCCATTACGGACCGTCCTTGCTCTTGCTCTTTTG
TCTCTATCACCAAAAAACAAATCATCAACCCCCTCCCAAAATTGCACCATCTAATTCTCA
AATGTTTACCCATGCATGAGGTTGTTTTTGATTTTTGTGATGGAGTTGCATGGGAACAAC
TTTAGGAAAATCCGCTGCATTGCCTGTTTTTATGTACCCCATTTTGTGCTGCAAAGTTAG
AATACACAACCCAAAAAAGCTGCGACCATGTTGAGGACTGGTATCGCAAACCCGGTACAA
AAATAGTCACAAAACATCGTTGTTACATCAATTCCAATGATGCACCAGCCCTAACAACTA
TCAAGGCAAGGTGCAACAACCCTCCGGTTACTTTGAAGCCACTTCGTTCCAACAGCCCTA
CAATTCTCACGCCAATTTGTGAAGTGCGTAAATTTCAAAAACGGACACATTTTCTAGTCA
AAATCTTTTATTTTTGACAACGAACACTTCAGTATCAAGCTACCTCAACCTCTACTAAAT
TAAGAGTCAGGGACATATTTTGGAGTCAAAACAAGCTGAGTGCTCATTATTTTGACAATT
TTCATCATGAAATTATCAAGAAATGCTCACCTTTTTCAGGCCTGCTACGCAGGCATCAGG
ATGGAAGGGGAGAAGCACCAAAAGGAGTATGGATTCAACGGCAAGCAGTCGCCTGTCAGT
AGGTCAAAAACAGTATGAGTTCATTGATTTTTTCCTATTTTTTACACAGACTTATCAAAG
AATACTCACCTTGTTGTGCCATCTTTCTTGATGCCGCTCATATGATGCAACAATGAACTA
AAAAAAGGGCAAAGACACTGTAAGTTGAAATGAATGACAGCAAGGCTGGGATTGATTTGG
TCAGTTGGGCAACAAACACATTGCAATAACACAAAATCAAGGCACATTGGAAAAATGAAT
GAAACATTGGAGTGTAGGCATAGAGGAAAACTTAATTTTGAATTTTTGTTCTCAAATATT
TTCAGCAAAAGTTGGCTTACAAAGAAGATGATAAGGTACATAATATTTCACACAAGAACA
ATCTTCAATATATGATTGGCATTTGATAAATCTTTGAGTTCTGCTTTATCATTTATCATG
ATCATATTTATTGTTTTTCCTGAGTGCAACTATTACTAAGTAATAAAAACAACATAAATA
ACATCGCACTTGTGAAAAAGTAGTCAGCTGTATGTTTGAAGTACTCATTCAAATCTAGCA
ACTTATCATCTCTGCATTGCTTCCTAAGAGCAAACTGTTGGTTATTATGTCATCTTGTAC
TAGGTCTGTGTTTGCTTAGCAGATCTCATACGATGTACATGTCACTTAGCTTCTTACTTA
ACTCTTCTTTGGGTCATAGTATTTATCATACATTCTGTTCAAAATTCGTTTTGTTCAAAT
AAATAATTGGATGGAATTTTGATGATTGGCCATCATTCATTGAATTTAAAGTGTTGGAGA
TTTCAGTCTGTCCAAATTACCTGAGTCTTGTTGTAGTTTTTGGTGTAATCAATGCGTTAG
CAAACATTCATGTAACATAACATGACATAATTGATTGATTAACTTTTGTTGCTAAAATAT
TAATAGAATTTTTCCAACAAGTAAAAGGTTCATGGCCATTCTTTCAATGATTGCAAGATT
TTTGCATGGGTGAATAAAACGAACCAAGTTCCATATTAACCCATACATGAGATGTTCAGT
GGAAGAAAGGTTCGAAGAGAGTTCAAACAATGGCTCCTTGGTGCTCAACAAAAACTATAT
GATGTACAAGCTAAAGTAGATCTGACCTAAGCCAGAAGTAGTCGAAAAGTAATCATAGGT
AAAGAAGTAGGAAAAGGTGTTCCAGTTGATTGGAGATTATTTTTATGAGCTATTGAAATG
ATCAACAAATGAGGATTGCCCAATGGTGATCCTCTCAATTTTACCATGTAAATCATGTAA
TTAACAAGTAGAATATTGGAGGCTAGTGTGTCCAATATTTACAGAGAAGCTCTCACACTG
TAATTTTATCAGTTGAGAAAGTATCACACTTTCAGGCTTTCAGTTGAGCAGTTGAGCCTT
GTCAACTGCTTTACTTAACTCATTGTTTCTGAGGTTTATACCTGCTAGGTATGTACCTCA
AATATATTCTTTCTGAGAAGGTCATGAGTTGAACTGCTGTATACTTCCCTTCTTCAGTGG
GAATAGTATTTGTGCCTATGGCCTGAAAATGGGGCCTGTTTGGGTCAGGGGTACCAGTAG
GTATCCTTGGCTCATGTCACTCGCCCCCACGAATGGAGCGATAAGGTGTCAATGCACAAG
AAAATATAAAGCCTCCTGAGGAAAAAAGGAACATCTGGTAGGGGAAAAAAGATGGTGTAG
CTTGTGACAAAGCGTAAGTGTTATGCAGAGAGAGGGGATAAATTACAAAGGTTATTTTAT
TCAAAATATGGTGTAACTCTCCTTATGTTTAATCTTTCTGATTTAGTTCCGCGTTGAACC
CTTACGGTGCCATTTGTATGAACTGACGTGATGGTCCAAGGATCACTTTCATACCGGCTT
TCTGTTTTGCGGAGGATACCGTCTTTTTGCAGCAGTACTTTGTCACCGGGCTGGTAGTCC
CAGTCGATGCCGGAGGCATTCTCCCGTCTTGTGTTTTTATCTGTTTGTCTTTGTCTGTAT
TCCCCTATTTTTGACCAGTCAGCAATGTAGGGGATGTCAAACGACATGTCCCTTCCAAAG
ATAGCTGCTCCTGGTGAGGTTTTTAGTACTGTGTGATAGGTAGAGCGAACGACCCATGCA
GCATTTGTGAGATAGTCAGCAATGTCACTCTCGCTGATTGTATCGGCCATGTCTAAGTCA
GCTGTGCGGAGCATCGACATGATTGTTTGATGCACCCGCTCAAGTATTGCGTTCGCTTGT
GGGTTTCTGACACTGGTTGGCTTAGGCTTCAGACCATATGAATCACAGAGGGTCTCGAAG
TGAAGTTTAAATTCACTTCCGTTGTCGTAGAGAATGTATTGACTATATGGGTAACAGCTA
AACCAGGTCCTATTTATAATATTACCTACTGTTGCTGATGTCTTGTCAAAGTAGGGTTGT
TTAGTTTGGACATGTGTGTCTTTGCTCCTTTGCCCCTTTGTACCCGTGGGAATGTCAAGC
TCCTGGAGCTGTGATACCGGCAACTCTACAATTTCGAACCAGCTTGTTGCGGGATTGATC
ATTGTGATGCACATGAAGTCAATTTGTGTCTTGTCCTTGCCCTTGAGGGTGCACGGTCCT
ATGAGGTCCACACATAATGCCTCCCATGGGTTGGTGATTGCAAGTTTTGTAGGCAGTTTC
CCATATTTGAATTGCCTTTGCTTGTTCACCTGGCAACTGTGACACTTTTTGATGTGTGAT
TGGACCGTTTTTCTTAGACCTTTCCAATACATTGAAAGACGAAGAGTTTCTTTGAGACGT
TTGGTCCCGGGGGGACGCTGCAGGTAGTGGTGGAACCACGCTACGGCACGGTAATGGAGG
CTTTTTGGAATAACCATTTTGCCGTCCTTATAGAGTACTTTAATATTCTCAACTAAGTGA
GTTGAGTAGCCTTTGTTTAAGAGGATTGCATCTTCTTGTTGTGCCTCCGCTATCTCTCTG
GTTGTGAGTGGATAGATGGAGTCCTCTTTGTTTCGATTAGCAAACACCTGGTTCATGGAT
TCCTTGGTGGTTGCTAGGGACGATTTCGATTGTGCTGTGTTATGATAACACCAGCATTGT
GCGAAAGTCATCCAGGTTGACCTGTCATTTGCAACGGGTCCATAGTCCAGCCGCGAGATG
GCATCCGCAACTGTATTGTGGATTCCCTTGATGTACACGACATTGGAGCCATACTCTTCT
AAGAATAATCTCCAGCGGTACACTCGATCACAGGTCAGACCTAGAGCATCCTGCATTAGA
TTTTTGTGGTCAGTGTAGACCGTAATTTGTTGTCCCCAAAGCATGCCTTTGACCTCTTTC
AGTGTTTCTACTATGGCCTTTAGTTCTTGTTCGGTCACGCTATATTTTTGCTGCGCCTGA
CTCAGTTTCCTACTGAAGAATGCCAGCGGCCTGTTGTTTTGAGTTATTACGGCACCCAAT
TGAAATTTGGAGCTATCCGTGTAAATCTCAAATCCCTGCGAGTAGTCAGGGTAGGCCAAG
GTAACATCACAAGCGATAGTTGCCTTTACAATGTCGAATGCTTGCTGGTGGATGCTGTCC
CAATGCCACGGCTTTTTCTTGGTTTTATTACCCTGTGTGACTTTGGTATGTCCACACTCC
CCAACTAAGTTGGTAAGTGGTGCAAGTATTTCACTGCGTCTCGCCCAAATGTCCCTGTAG
TACTGGACTGTGCCCAGAAATCTACGGAGTTGTTTAACATTTTGTGGCGGTGTTAATGCG
AGGATTGCCTGTACCTTCTTTGGTTGTGGCTTTATACCATCTCTGGATAACACATATCCT
AGGTATTCTGTCTCCACCGCACAGAAAGATGACGTGCGTGCATTCACTGTCAAGCCTGCG
TCTCGCAACCTGATGAAAACCCGTCTTAGTTTATTAAGGTGGTCTTCCAGGCTACCCTTG
CTAATGCATAATAAATCATCAAGATAAGTTCGGACGAACTCGAGGGTTGCCATTAGCTCA
GATATCTTAGCTTGGAAGATGTCGGGAGAACATGCAACACCCATTGGTACCCGTAGGTAA
GAGTACTTACCCCACGGAAGATAATGGTGCATATTTTGGACACATCTGGATCCAATCTAA
TGGTGTAATAGCCCATGTTAAGATCAAGGGCTGTGGCATATGTAAAGCCTTCTAGTTCTT
GTAGAACAGTGCTCATTTTAGGAATAGGAAACGGTTTTCTCACTACCCGTTTATTTACTT
CCCTAAAATCGCTGACAACCCATACAGTGTTGTCCTTTTTCGGTATAATGAATGTGGGCG
ATGCCCATTCAGAATCATCTTGCCATTTGAGTACCCCTAAGTCACATAGCCTCTGTACCT
CCCTTTTGGTGATTTCTACGTGCTTCTTGGGTATGAGAAAAGGCCGTCCATGATATGGCT
GTGCTCCTTCCTTCAACTGGAGGGAGACCGTCTATTACAATCCCAGTCACCTAGTTTCCC
GCTAAATAGCTCCTCAAATTCTTGTAGGAGCTGCTGATAACAACCTAAGCTAAGACAAGC
TAGATCTCATGGTCGCGACGTTAGAAAGATTATGACTACCTAGTGATGATCTGGATAACG
GCTGGCCATGGCAAGGGTCTGTGATATGTACGTATGGTACGTGAGAAGTACGTATGTACG
GTAGCTAGTGCTGGAAACTAAGGTCTATGGAACCATAGATCAACACACCCTCGCCAGTGT
TAGTGTGCGTTTAACAGAACCTAATAGGGGTATAGAAATCGCGAAATATAGGAATCAATG
TGGGAGTAAACGATCCGTGACGTAGGAGGAGCGAACAGTTTGATGGTGTGATGCCAAGTG
TTGTTTGCTTGGGTAATCTGCTCTGTTTTTGACTCCTTTGGCCCAGAGATAGCGAAACAG
CGATTGGGCACGTCGGCATTTCAACCATTGGAACCGCATGTCCATGGATTTAGAAGCTTT
AGGTGACATTGTGTTGAGTGTGAGACCAACTGCTGTGGTGTTGTCAGTGGTGACAGGGGT
GGGCCCTGGTTGTGGGTGTCCCATTTCTTCCAGTGTGATGCGGAGAGGAATTGCTTCTTT
GCATCCATAGAATAAAGCGGCAAGTTCGGTTTCGGACGCGGATGCCATGATGTGTTTGAT
GATGGCTGAAAGAACGAGAACAGCGCCGTTGTGGAAATCAGGTTCGTTGTGCTTGGTGAG
ATAAAAGTAAGCTGCCGCTCTGCTTTTGCCTTCTGGTTCAGAGAGGTATGAGCCGTCAGT
GTCTAGGGCGAGGATCATGTCGCTTGCGCAAAATCTGATGGATGCATTGGGATGAGAGGC
AGCATAATCAAGGAGTTGTTTGCAGGCATCGAGGACGGCCTGAGTGCCGTTGGCTTGTTG
TGAAGCAATGGTGCTAAGAGCTGCAGCAAGCGTGGGGTCAACTTCGCGTGAGTAGTATAG
GAGTGTGCCAACGATCTGTTGAATGTGTTTGACTTGGTCGGGTGAAAGTTTAGGAGATGT
GTCCGGGGCTTTCGTAAGTTGTACTTTGCTGCCATATTGGATGGGAGAGGCTTGATATGG
TGAGTGTTGTGGTTTTGAGGGCAGAGAATGCTGAAAATGAGTGAGTGCTTTTGATATGTA
ATTTGGCATGGATAAGTGGACTGTTCTGTGTTTGTAGTCCCAGTCGAGGTGGACGCCGCA
GTAGAGTTGTCCTTTCCAATCAACATCGACCTCATAGTACTGCTCGAGCGCCTGTTTGAG
GTGCTTGGCATGTGTGAGGCCTACAGTCTTGATTCCAAAATCGTCTACTACTAGACTGAA
GGTGATGGGGCGCCACACGTGTCTCCATAGGCCCGGGGTGTATTGGCATTGATAGTATCC
GACTAGGTTGAGTCGTTTGGCCAGCAGTTTGTTGGCAAGGAGGCCTGCTTGGGGTAGTCC
GTACATCCCTTGTTCTATGCGAACATAGACCCAACCCTTTACATCTGCCTTGTCGCGCAG
GTTATACTGCTCTATGATTTCAGTAGGGATGAGTTTTAATGGCAGGCGCATGAACTCTGG
TCGTTCCATGGGAGTGTTAAGAGAAAAGTTCTTAACGTCCATTACCACAAAAATAGCTCC
TGGTGTAGACACGACAGAATTGAAGAGGAGTTTAGCTGTGGTTAGATCAGAAGTAGGTGT
GGCGACATCCCACGGATAGTCAATGAGATTGTCGCCCACGGTGAGTCTGGTGCGTGCCGG
TTCCTTCTTTTGAGGTCGGAGGGCTACTACTATTCTGCCGTAGGTGATGTCTTTTTGGCG
GTCCTGGGGTACCTCATTTTTGTGAATAAAAAACATGGTGTTAGTGCCAGGGATGTCACG
CATGCCTTGGGTGAGGCGTCCAAGTTCGTTAGCATAATTTGTAGTCCAAAGGTCTTTTTG
TTCCTTAATGTTGATTAGGTCTTTGTACTCAAGAGCTTTCCCTGTGGTTTCGTCGATTAC
AGCAAAGGCTATGTGATCCTGTGGGATGACAAGCCCATCGTTGATGGCGGATTGGATGAT
GTGTTGTGCTTGCGAGCGTAGGTTATAGCGCGTGGTGGGTGGAACAGGAGCTTGGCTGAT
GCTGGAGGCGTTGTCAAGTTCATCATCAAGAAATGGGATGGCTGTTGGACCGGGTGTTGT
AGGGGCAGGAGGATGCTGTGTTGGCAAAAGCGGAGAAGGCATAGGGGAGCTGTGCAAGAG
ATGGTGCGGAGGCTCATAGTCGTAGTGATCGATGGTGGTAGTGACTTTGGGAGGGGTTGG
CGCGATTGTAGGGTTTGGAAGTGGTGGATCTGGTTGGGTTCCTGTGATGAGAGCTTTTAG
TGCGGCTATTGCTTCCAATTCGTCAGGAGCAGGAGTGGCTCCTCCGTCAATTGCTTGCTT
GAGGTGTTTGGTGGCTCGAACGATGCGATCAGCAGCAGTAATGGTGGGGACTGGCATGGT
ATGGTGGAGGAAGGTGAAAGTGTCGGTGGTGCACACGGCGCCTGTGTCGGTAACCACTTT
GACGCAGCGGCCTTGATTGCGTGGTACCCCCATGTTTGCCGACGACTTGGCTTGACATGG
ACCATGCATTCTGTGCCGATGGGTGCCATAGGGGTTGCATCGAAGGAGGACATGCCTTCC
ATGGCTTCATGTGCTGACAGTTTCGGATTTTGTGTGCATGGACGCATCATGTTGAGGGTG
ATGTCAGTTTGTTCGAGATCCTTGCACCAGTTGGAGAGTCTGTAGGTGGAGGGTGTGCCG
GCCCGTATCGCAACAAAATGATTCGTCCATGTTTGGATGGCCCTTTCCGCCGGGTTGGTA
CGGTGCATGTCTGGCGGAGTGTACTGATGTGCTGCGTTGTTGTCAGCTATGAAGGCTTCC
ACGTCTTTGGACGTTTCGTTGTCTAGTTTGTGGAGTTGGGGACGATACCCTCAAGTTCGG
AGGAAGTTGTAGACGTCGTCGTATGCTTTGATTAGTTCGGTGCGGTGACGGGATTTGATG
GGATAGGATTTGATGTAGTTGGCGTCAACGATGTAGAAAATGACGATGTAGTTGTTCCCT
CTACTGGATGTGACTGGGAAGCGTCCAGTTTGATCTGTGAAGAGTTGTCCATCTACTTTG
GCGATGGTCAGGAAAACCATGTTGGTCTTGTCATTGTTTGGTGCTTGTTGGGGTGGTTCC
ATGGTGTTGTGCGGGGAAGAGCAGCAAGCTGGATGTATGCGTGCTGCTTTTGTTGAGCGA
ATGCCTGCTCTTGTCTGATCCATGTGTCCGAGTGTGCTGGTTGCTGATGGTTTGATGAAT
TGCCGCACTCGGTTGGAGGTGAGTCCTCTCCACCCTCTGAAGTAGCCAAGGTCAATGGCC
TTGATCCATGTGGATAGCACAGGGTAGCCCATAGTGGCATAGTAGAATTGAATGAGCTGT
TGCGTGTTTCTGCATTCGTATATGTTGTTGGCCTGTGGTTGTGAGAGGGTGACGGCTTGG
TTAGGGGGAACAATGTTGTTGCAGCTGTCTGGGATAAGGGAGATACGCCAAAGTCTTGTC
GTAGGATCTCTCCACCCTCGTAAGATGATTTCACCGTTGAGTGAGATTTCACAACCTGTG
CGATGGAAAAACAAGTCACAGCCTGCATCAGCAAGCGTGGCGGCTGAGACGAGACTGTGG
GTGATGCCCGGGGCTCTGTGTGCCAACCTGGCTGCTGGTGGAAGTTTGTGTAGGAGTAGA
TGGAGATCTTCAGTGGTTAGTAGTTTGTCACCTTTGGGTTGCATGGCAGATTTTGGGTGT
GTTTGGATGTTTGCCCGCAGGGAGGGTGCGGTGTCAGCAAGGAGAGAAATGTTAGCTGCA
GTGTCAACCAAAGCGGTATTGTGTAGGCATGGTGGGTTGGTGCAGCCAGGTGAAAAAGTT
GAGGAACAGATTAATTGGTTATTAATACTTTTATACGTTACTTCTTCGCCTGCTGGTATG
CCCCGTCAAGACTTTGGAGTCCACTTGACATTTGCCTGACTACCTCCCATGATGTTTTGT
CGGATGGTGCCCTCCTGATGTCCGTCGTTGTGAGTTTTGCACGATTTGCTGGTGTGTCCC
TTTTTTACTTTGAAGCCGTGCATCCAGCAGTACCCGGTAGGATCCCAAACATCGTTGTTG
TTGGTGTGGCTGCTCGCTTTGACTCCACTGCGACCGCTACCTGCCTGTTTCTCTAACAGT
TGCAAGAGTATAGTGTTTTGTGCCTGAAGCCGAGTGACATGGTCAGTTAGTGTTGCGTTT
GCTGCAGCTAACTGATTGTTGGTTAGTACCAGTTTTTCGACGGTGTCGTTCTTTTGGATG
GCGGCGTTGGCGAGGTTGTTGAGTGAGAGGACCACTTTTCGGAGAGGTCGTCGTCAAGGA
CTGAATTTGCCTGGTGTCGAAATGTGCCGCCCGTGAGACGGCAGATGTCTCAGTTTTCTT
GGAAGGCACGGTTCCAATGGGTTTTCCAGTTTGGCCAGGTCTTTTCGGGTTCCGGGCGGC
GGTTCCATTCTTTCCACACGTCGGTGAAATCGCCGCATTGGATGGCATGTTTGGTCCCTG
TGGTGACCTTGGTGGCTTCGGAGATGGGGACGCGTGCATCGGCGGCGAAGTCTTGGCAGT
GCTCCTGTTTTCGAGTGTAGACGGGGAGAGGTAGGGAGGGGTCGATGCCCTTCAGGAAAG
TCGACATGTTGCCGTCGATTTCGTCCTGCCCGATGTGGCAATATTGATCACAGATGTGGT
CGAGAAGGTCACGGACTTGAACATCGTTGAGACCTTCGTCGGGGTCGTCGAGTTCTGCGT
AGTATACGGGCTCGATGGCCTCGGCAACCTGGTTGACAATGATGCGTCGCACGTGTTGGA
GAGTTTGCCAGTGGCTGAGGGCAGTCTCGTTTTCGGCTTTGAGGTGCTCGCGTTCAGCGG
CGACGGTGCCTGGTGGGATGGCGGGATATGGCAGAGGTGCATGTGCTGGTGGAGTGTAGG
CGGCACCGTTGCGTGCCAAGAATGTTGCGGCATCTTGAAGTTCGCCGAGGTGTCCTTTGT
GAAGTCCCCATGGGCAGTCGACCGCAATGAGGTTGGCTCCTAGCTCCTTCTCGAGCTTGC
GGACAGCCTTGTGCGTAGGTTCGCCGTGGATCTTCATGAGAGTTTGGTTGGGCATGAGTG
CCTGGACGGACTCACGAGTGATGATCATGATGTGCGTCGTGGTGGTTGATGTAGCGTTGT
TCCGGTAGGGACGGCCCTGTGGTTGTTGACGTCTTTCTAATGTCTGCTGATAACAACCTA
AGCTAAGACAAGCTAGATCTCATGGTCGCGACATTAGAAAGATTATGACTACCTAGTGAT
GATCTGGATAACGGCTGGCCATGGCAAGGGTCTGTGATACGTGCGTGCGGTGCGTGAGAA
ATGCGGTATGTACGGTAGCTAGTGCTGGAAACTAAGGTCTATGGAACCATAGATCAACAG
GAGCTCCTGTAACTTTGTTTGTTCTCGGACACTGAGGGGTGTGCGGTTGTCTTTGACAAT
TGCCCTGAGATCCGCTTCTTCATATTTAGCGTCTAGTATGTGTATGAGGCGTTTTGTTGC
CTTGAGCGTACTTTGGGGTTCTTTGGACGTGTCTTGGTAGATGCTATTATTCATAGTCCA
AGCCTGTTCAACTGTTGCTCTTGTTTTTAGTTTATTGATGTCTCTCATTGGCAGTGAGAT
GTCATCTACTGTTATTTCCTTTGTCCGAAAGTCTAGGACAATTCCTAACTCTTTCAAGGT
ATTACTACCAAGAATGAGGTCAAACCCTGGTTTGGTCATGCTATTTTCTTTTTATTCCAC
AACATCAGGTTGTACAAAATACTCCTTACTTCTGGAGTACTCAAAGAATTTAACTCTGAT
CTTCCCCCGTCCAGTTGTCTGGAAGCTCCCATTTGATGTATGCCAAGACTTTGGCACCTG
CCTAGTCCTCCTTCTTGAGCTTCTTGGGGATGCGTGAGTCCATCGACTCCATCTTGTGCT
CATGATCAGCCCACTTTGCTTTGTTCATGCTCGAAGGCTTTGCATCGAGTTCCGCATTAT
TCTCGATGTTCTCTAGGACCAATAGAAGGGCCCTTGTGCTGACCGGAGTGGTATTCTTGG
TCAAGTTGTATTGGGTCTGCCACTTGGCCGGACACATGCGTAACAAGTGAGTCACGAGGT
CGGCGTCATCCAAAGGCAATACCTTCTTGGTAGCCTGATTAGCCTTATGGCTGTAGTACA
GGCAGGGCAATGTCTTGAGGTAGCTGTTGAGCTGTTCTACTCGGATGAAAAACAGACGTA
TCAATACCCTGTTGGGCTTCTTCAACGTGTTAGTGATGTAGTACTTGAGGGCCTCACCCG
CGCCATGATGGAACACCTGCAACAGGTGGAACATGACCACTCGTGGAACGAGTCCCAAGT
CTTCGTGGGAGTCTCCTTGTGCGGTACTCCCTTGATGTCTTCCCAAGGAGCAAGAGTCAC
TTGGGGCTTGATGATCTTTTCCCAAGGCTGACGGGCCTCATCGGAGAGGAGGTTTCCATA
CAGCTCGAAGGGCTTTGCTCCTGTCGTTGTGACAGTGAGCTTCACGGCTTCTAGAGCCTT
TAGGGCCTTGTCGTATAAGGCATTAGCTTCAGCTAGGGCAGGCGGTACAGCCTTGGCGGT
AGTACCAGGCGCATCTCCTTCATTGCCCTTCTTCTTTTTCTCAGAGTTACGCAACTGTGT
CTACTCCTCCTTTACGATCTCTGCGTCAAGCTTGGCTGTTTTAACAGCCTTCTCCGCATC
GGTGAAGCTCGTGTCAAGCCCCATTTGCTTGCATGCGTGAATGGCGGAGCGTACATGCAG
TAGAAACTGCTCGGGAGTCCCGGACGCCCATACTGCCACCTTTAGCTCATTCCCCATGTT
AGGAAGAGTCAGCTTGAAGTAGGTGGTCTTTTTGGTCTTTGCGAGGGCATCCTGCACGGG
ATCCTGCTCGGGAATGTAGCCTACGGGGGAATTCTTTCCTCCGATGCCATGTTCGCACTC
AATCCACTTGAGCCCTTCGGGAAATGCTTTCACGGAGGACATGGCTTGTAGCTTCTCTCC
TAGACTAGTTCCCAAAAAAAGCTTCTTGTAGGAACTCCTTGGAGGGCTGAGAAAGAAGTC
ATTCGCACGGTGGTGCACGATGAACGTAGTACTCTGCGTGATGAAAATTTGTTTTTCTCG
ACCTCGGGAGAGCCTTCTAGTGTGGTAGTGTGATGAACTTACCGAGTTCGGCTATCGTAC
AATAGTGACCTAAGCTGGAAGTAGTCAAAAAGTAATCGTAGGTAAAGAAGTAGGAAAAGG
TGTTCCAGTTGATTGGAGATTATTTTTATGAGCTATTGAAATGATCAACAAATGAGGATT
GCCCAATGGTGATCCTCTCGATTTTACCATGTAAATCATGTAATTAACAAGTAGAATATT
GGAGGCTAGTGTGTCCAATATTTACAGAGAAGCTCTCACACTGCAATTTTATCAGTTGAG
AAAGTATCACACTTTCAGGCTTTCAGTTGAGCAGTTGAGCCTTGTCAACTGCTTTACTTA
ACTCATTGTTTCTGAGGTTTATACCTGCTAGGTATCTACCTCAAATATATTCTTTCTGAG
AAGGTCATGAGTTGAACTGCTGTATACTTCCCTTCTTCAGTGGGAATAGTATTTGTGCCT
ATGGCCTGAAAATGGGGCCTGTTTGGGTCAGGGGTACCAGTAGGTATCCTTGGCTCATGT
CAAGATCCATTTACAGAGTATTGATAAATGAAGTCAAGACCATGTCACTGCTAACACACT
TTTTGGCAAGTACAAGTATGGAAGGCCTCCAATGGGACTTGTATGCTCTTCAGGAATGCT
CAGGGGATCATGAGAAGTATGCTATCCTATCCAGAATCGATGAGGCAGATAATACATTGA
TGATAATGGGGCCTTTTCCAATAATTGGAAACACCATGTGGATGTATTAACCACCATGAT
GTGACGACTGCAGGAAAATGGCTTTACACGACCCCACTGGAATGAGAAGAGGACTGTGCT
GTCAAGGAAACTGTGCAGCTTGGTTACTGACTAACTCCATAAGGTTAGAAACCATGGAAG
AAAATGATTAATGTCATCCTGCACAAGAATAGAACTCCCAATATACCACAGCACTATCCA
TTTTGGTCAAATGTCAAATGCCTCAACCACGATTGTGACATGTGTCCTAGCTGTGCTCAT
GTACTGAAACTTCTGTGTCAAGAAACATTCTCAAACTAAAGGGACAAATGAAATGCAACA
CCATTTGATAAATTGTACTTGATTATTGCTGTAAATACTCTCACTGTCTATCCAGACCAT
AACAAATAAGATGATATCAATACTATTGCATCTGAAAAGCGTATAGTATCAAAGGAATGC
TGACAAAAAGATTGACCCAATGCAGACTTGTACTCATATTTTTGATCCAACATTTTAATT
GTTATTACATTTCAGTAACTGCATTTGTTTGTTTGCTTGTTGACATGATTATTAAATGAT
AAGACTAAAGTACACACATTGAAATTGAATACAATAATTGGTTTTTACCCACATGTACCC
ACCCTTTCTCCGGGCTTTAGTTTGTAAGCTCTACAGCTGCCCTACACATGAACAAATGCA
ACCCAAAACCCACATGAGCAACATAGTACTGATTCATTATCATTTATTATAGTTGTAATT
CAGAGCATGTCCATTCTGTGTGTACCCATATTTTCTCTTCAATGCTGTACCACTAACACA
CCACAAGGCTGGTGCTTCATCATACATGTTATTTCCCTTGTATAACTCTAATAAACCATG
ATATACCCCATAATACCCACAAAAACCCTTGGTTTACCCTTCAAAACTTTTTAAAACCCG
AAATTTACCATGTATACTCCTACTGCCCCATGAGGGTTTCTATATTGATGTTAAAACATG
GTTTTGCACTTAGAAGAGACCCTTCCTGGTATTTTTTTGCAAAAATTTGTACATGTCTCA
ATGGACAGAGGAAACTTTTTGGTGACCATTCTACATTCTACCAGTGCACCCCCACTAACA
GACTGAGTGACACAAACTATCGAAAAGTGTGATTTCTGCAACATCATTGTGATCTGCATT
TCATATAAGATCACCATCAGCACAATACTGCAATTCAGACCCTTGAGAAGAGATCAACGC
TTTCTGATCTCACCTGCAATAGGACTCCCAGTAAGATGGTCCTAAATTTATCAAGCAACA
ACACATGGAATTGGAATGACAGAAAGATGCCATCATCCATCCGAACCAATAATTTATTCA
TGCATGTCACTGAGTTTCCTCTTCTTTTTCTTGACCTTCTTATATTTGTGGCTTGTGGCT
GGCAGTCAATTGTTTTTAGCTCGTAAAAGAAGTCTTGCCTCAAGCCTGTAGGTTCTATGG
AGCAGTATTCCATACCTACAAAAACAATACATACGTACCTCTACATGCTCAACTATACCC
TAAATCTCGTTGTCTTGATCCACGTGGAAGACGAAAGATGCATCCTCATGTCATGCGTCA
CCCGCCATTCTTTATCTGGCGCCATTCCACTTGAACACGGAGCTTTTAGGGCCGGCGGGG
TGAAGCGAAATGATGGCCGCAATGCATCGAAGATTGATCGCATCCTTCTCTCGTTCGATT
CCCTCCCACAATTTCCTCTCGACATCAACCACACCCACCAATACAATGAAGTTCCTCTCC
CCCCTCGCACTCCTTGCGCTTGCACCCCCAACTTCAGCATGGAGTACGTCTCACCGCTTC
ATCCGGCCCGCGACAATCCTCCACTCTTACTCCACCGCCAGCTCTGGAGAGGCCGCCACC
GAATCTTTTCGCGTGTCTTTCAACGAAGGAGATTCCACCATCTCACCTTGGCACGACATT
CCACTCAACGGAAAATCTGAGGGAACGTTCAACGCTGTCATCGAAATTCCCAAGATGACC
AAGGCCAAAATGGAAGTAGCAACGAAAGAACCCAACAACCCTATTGCACAAGATGTCAAA
AAGGGCAAACTTCGGGACTACCACGGTCCCATTTTTTGGAATTATGGATGCATTCCTCAA
ACTTGGGAAAATCCTAATGAAGAACACCCCGAGCTGAAATGCTTTGGAGATAACGACCCC
ATTGATGTTGTAGAGATTGGTTCCAAGGCTATTCCCATGGGATCGGTTTGTGAAGTCAAG
CCTCTCGGTGTTCTCGCCATGATTGACGATGGAGAACTGGATTGGAAAGTCATTGCCATT
GCAACTGACGATGATCTCGCCAAAGAATACAATGATATTGACGACGTACCTGATGCCGTC
AAGGCTGGAATCCGAGAGTGGTTCCGTTGGTACAAGACTCCTGATGATAAGCCACTAAAT
GGGTTTGGATTTGATGAGAAGTGGCTAGACGCGAAGATGGCAAGAGAGGTTATCGGAGAA
ACCCATGAGGCTTGGAAGAAGTTGAGGAGCGGGGAGATCGAGGCGGGAAAGCTGTGGACC
GGAAATTAAGTTCGTACATCCATTGTTTTAGCAGTGCAGACTACTGACTCGAATGGCTAA
AGTCCGACTAACATTGGTAAATATTGGTGAAAATTTAAATTATATAATATCATGACGTGA
TTCATGCGTTTCTGTGTCACAGGCCCTCACAAAAGAACAGATCAAGAGGTCGATTCCGGT
TGAAATTTCGCCAGATTTTTCTCTTCGTCTAGATATAGACAACCCCATGTCTGCCATGAC
ATCCTCAAGATGCAAGAAACTCTCTGGCTTAATGCCGAATAAACCAAAAAGAGACAACTC
TTTGAGAGCTTTGTAACCCAAGCTCTCTTGACAAAAATCAACCAATGTTGTCATCATCTT
TCCATCAACATCTTGATAGCATGAAAAACAAAGCGAGAGTGATTCAAGATCATGTTTACT
AAAAAGCAACTTCTTTAGTGCCGTGTACCCTTCGCCCCAGTACTGCAAAGGAAGTTCCAG
ACGTAAGTGTTTAAGCTCGTAGCATTCCGAGAAGATGTCCAATAAATAAATGGCAGATGT
TGACATTGAAAAATCTGTGTCACCGTGTTCTTCGGGATGATGGCAGATTTTAAGGTTTTT
AATTTTGGATGGCTTTTTTATCAGATGCGATTCTTGTATGCAACGGACAGCTCGTATCAA
AGCATTCAGGTGATCAACAGAATTTAAATCCACTTCCAATGTCTCAAGGCATGAAACGGA
TAATATGGCCACGAAAAAGTCATATTTTACATCGACTCCTTGTTGACTTAATTGTTGATA
ATAGATTGGATCCGATGGAGTTCTTGCAATAGATACTTTTATGGTAAGAAGGTCATCCTT
TCTCAAAGCTATTAGAGGAATAAGCGCTTGGAGTAAAGCTACACTGTATAAGGAAGGACC
TGTGCAGCGGTCCACTCCGACATTCCTTATCGATAATTCGCGAAGTTTCGTACAACGCTG
AATATTTTGACCAAACACTTCATATATTGCCTCTAATTGGCCTGTTCTCTCTATGGCCAT
CAACCGTCCCACATCGAGATGTAAATATTCCAGGTTGCACGCATACCCTAGATTGGTAAC
GAATACGGGAAAGGCCGCATAAGACACATCTTCAACGACATGTAAATTTCGTCGTCGTGT
GAGAGGAAAATCGAGATGCAATCGCCTCAACGAAGGAAAATGAATAGCGATCAGCGCTCT
CGTAAGATAATGTGGGACACGTGCTGAAGCGGTGCGCCAGTTCTGTTCGGGGCTCGTTGG
CAACAACGAACTTGCATGAGGTATCGGGAAGCTTTCTATTTCAAAGTGGGAAATTTTGAC
TTCGTGTGTGGCGTTGTCAACGAGGAGATGACGCATTGAATGGCATGTTTGGGACAGGGA
TATTAGTGATTCCAGGTCTGCATATGTCTCAAGGATTTGCAAGCAAGTTTCGATCGCGGT
TTCTGCTGATGGTGAGCTCTCCATTCTGTAGGCATGCTGTGCAATCTATGGTACCATAGT
GCAATCTTGTCTAATCTTGTGCTATTATCCTTTTCACGGAAGTAAAATTCTGTCAGATTT
TTTTTCCATCACGATCTTGACGCGATCGTGTCAAAAAAAAATCGTCGACCATGAGATTCC
GTCACCCCCAAAAAAACGGATTAAGACTGTAATAACTCAGTCAGTTTTTGGCCGACAACA
CATCTGAGGGCATCGCCGTGTAGCCCCCATCACCGTGCATCCAGCGATGCTAACCATATT
GGTTAGTGCACCATACTTTTGCAGTTCTTGCCTTCCAAGTGCTACAAAAGTTGCCTGACT
AGCGCTAGGCCTGTCGACCGACCGCATACCCACTTCCCTGCAAGGGATAATAAGGTCCAT
GCAAAGATACATCATCTTTTCTTACGGAACCGACTGAGGCTTTCTCAGCGAGATGCTAAC
CTGATGCTAACTGATGCTAATCAGAATGGTGACGCTCATTACCACTACCAAGAAGCAATA
AAGAGCCTGGGTGAAAGAACTGCAGCAAAACGAGCGAATACAACATGTCGAGTTGGAAAG
ACAAGGGTGTGTTCGAAATTTTCAAGCAAGATTAGAAAATGAGCCATCCCGAGCAAAAGA
ATGGTTGAAATGTCACGAGCAGTATGCATTAGAGAGATGGAACCTCGTATCAAATCAAGA
TAAAAGGTGGTTGTTACAGGCTGCGGTGTCAGATGAGAAAGAAAGCTGTATCATTGGAAG
CATGAGGGGTATGATACAAAATTCTGGGGTGGCTCGAACTGATTACAAGGGACAGAAACA
ACAACTGAATATTTCACCTTCAATGTGTGTACCTTCAGTGAAATGTTTGCATTCACATTA
TGCTCATGACAGGAGTCAATTGTGCTCGGAATCTGGTAGAACTGTCAGTTCTAAACTAAA
TGTAATTGGTGTGTGGACACATGAGCTACTGACCGAGTAGTTTCTAGAAATCATTTTGTG
ATCTAACTTGTAAGGAAAGTTACAAAACTGTAGTACAATATAAAAATAGGTGTACATTGC
GGGATGAATAGTTGTCATTATTTACTTCGAATTCTTTTGTCAGAATTGCACTCAGTGTAA
TCATCTTTTCGTTTCGTCTTGGCCATTGATGGAGGTCCTGGGACGACATCTCGATCAAAC
AACATTTGAACTACTTGTATATTCTCGCCGACTACGTTCACGGTCTCCCAAAGTTGCTTA
CTTCCATCGCCGGATTCGCCTACAGCGACGCATCGATACCCTTCCAATCCAAACTCACTC
ACATCTGACAAAGACTGTGCATCTTGCTCTGCAAAGTAACGTGCCATCAGACCACGTGCA
CGCTTGGTGTGCACTGCAACCACACGTCCCTTGTGTCTAAAACGTTGAGAAAAATTGTGT
TGCGTGGGAGTGACAGAATGTCAATCGAAGAAGAATATTCGTCACTGGCTACGTTGACCA
GTATTGAGCCACAATCTACTGATGAAGTAGGAGTCATCCGATTTCTCATGTATGCTGTGA
TAGACTCATTCCAGAACGAACATAAACTTTCCTTTTTCGTAGAGGGCCCTCCTTCTTCGA
TTACTCCTTTGCAGCCCGTCTCCAATCTGTAAGGTTGTATTCTCTCCATGGAACGTAAGA
CACCGTAGACTGGATCAAGAATGTACAGATGCCTGGCAAGATAAGTTAGTCTCGGCAAAT
TGCAATTTTGTGGAATGATGCCTTGTTGAAATGTTGGACCAGAAAATGTAAAAAAGGGCA
AAAGGATTGGAGGACACTTTACTGCTCTTAAATACTGACCAATGCTTTTGTGAAATATGT
CGTGAATCGCAAGAGTAAGCTATTGTGAAATATGGCTTTGTGGCACCTTTTTATGAATGG
TGCACTGACCTCATGTGATGTCTTTGCCAAAGCAGGTGAAAGTTTGAGCAGAGATTTCAG
TTCCATATCACTTCTTCTTTTCGTGGCCTTCTCGATTATTTCCGTCTTGGCTTTAGGGAA
GTGGGTATGCGGTCGGTCGACAGGCCTAGCGCTAGTCAGGCAACTTTTGTAGCACTTGGA
AGGCAAGAACTGCAAAAGTATGGTGCACTAACCAATATGGTTAGCATCGCTGGATGCACG
GTGATGGGGGCTACACGGCGATGCCCTCAGATGTGTTGTCGGCCAAAAACTGACTGAGTT
ATTACAGTCTTAATCCGTTTTTTTGGGGGTGACGGAATCTCATGGTCGACGATTTTTTCT
TGACACGATCGCGTCAGGATCGTGATGGAAAAAAAATCTGACAGAATTTTACTTCCGTGA
AAAGGATAATATCTAAAAAGGGGTCCACTATTTGGAGCACTTTCCAAGGCTTTTTGTAAG
GTGGTGGGGGGCCAGTTATAACCTGTTTTAACGAACTGGGAAAAATGGGCATCGAAGCGG
CCCATGGTCTGTTACATGTGATATTATCTCTATTATCTGCTTTTTAAGTAACACACCTGT
GTACGATACCGAAGTTTGCAACCGATGTTGTAAATTTCTCGTGGGATTTTCCCGCGATTT
TTTATCTTTTAGTTGAGACGTGATGTGTCATTCACGCAACCGACTGACCAGTGAATGGAT
TTCGTTTACTAGATACGAATTTTAATATTAAGTCCTTTTCATGTAAAATAATTTACTTCA
ATATTTTATGAGTATTTTTGCAACATATAGGTTTGCGAAGCCGTTGCGCGATTTCATCGC
TTGCAACCTAACAACATCGTGCAGCCCGGTTGCAAAAAATGAAGGTACAAAAAAACGGTC
ACACTCTTTTTCTCGCAATGCCACATGCAATTTATGTACTAAGTAAAGGTACGTAATAGT
TACCTACCTATAAGTACAATTGCAACACAGTTGTTTTTGCACATAATATTATACTGCTTG
TGCATCAAAGTTACTTTTCCACAATTTTGCAAATACCCCAGATTTTGGCAAGAGCAAGGG
ATGTAGCTTGGCAAAGAGAACAGAATCCCCATGGTCATACAAACCAATTCAATAAAACTG
GATGGCCATGCATGTATTGTAGATGTGATGAATAAAGATCTGGCCTGATTTCAAAACTAC
AATGCAAAGAACTTAACATAAGTAGTAAAAACTAATTTTGTAACTGACATCATGTTTAAA
AACAATGACTTAACAATGTTGTGAGTGTACTTGCGTGTTGTTTGTTGACAAACAAAGTGT
ATGTAATTAGTCATGCACACACGAATGCAAACATGGATATTGCGAGAAGTTACTTAGATT
TTGTTATGTTCATTGAAGTTGATACCTGTAAGCCTCTATTTTAAGTGTGATAACTTTCAA
AAAAGTCCCCAACATTTCATACATTGTTTCTTCATTACAAAAATGAAGTTTTGTATTTGT
CGTATTATTTGAGCAGAAACTGACTTGCCATCATTTTGATTTTTCCAAGCTTGAACCTAC
TTATAGTAGAATCTGCATCCAATTAACAGCACACACTGAACTTTTGTTCTTCTAGTAGGC
ATGTTCTATCAGATACTGATTCCAGCAAATTTGACTTACTTCATCCTGAGCAAAAATAGG
ATTCTTATTGTATATGGTTACTAGTTCTGTAAGGTATATTTCTTTCTTGTGTGATATGTG
AGCCAACAAATCCACCCAGTTCATGCACTTACCTTGTACATCAATAACCACCATGGCACT
TTTGCTGTTGCCACACTCGTTGTTCCTGATCTCAGCACACAGACTTAATGTCGAGCCATA
GTGGAGATACCATCTTCATTCTCCCCCACAACAATAATACAGAAAGCAAGGGGCAAAAGG
TGACACAACGGTTAGATTTCTTTTTTTACATTGTTTTTTACAGCAGCTTAGTATTTATTC
TCTTCAAGTAAAAAATAACCCCTTCACTATGGTACTGATAATTGAGTTGATTTCTTAAGT
ATAATTAATTAAATAATTCAAGTTGACAAGTGCATATCATTCAACACACATATGATGTAT
CATAAGAAATTTTGCCACTGCTAAATGATTTCTGCAGGGAATTCATAACATTGAATCAAA
ATATAGGGCAAGCTGAACAATTGCAAATCCATTTTTCTGTTGAGAGAAGGTCAGTAGTAG
AAGGATTGCAATCAGACTTTTGTTTGTCCTGATTTTCACCCTGTTTTCAGATGCAAGAGG
ATTGAGGATATGCATTGGCAACTACATTGCATGGTACTTGACCAAGGACACTCAATCTCT
TTAGTTGACAAGCGGGACTGATCATGGTATCAAGCTGTCTATGGATCGGAAGGGCTGCAT
ACAGTGTGAGACAAGTTATAAAACCAGCCAAGTATTTCACCTTTCATGAGAGAGGGGCCA
ATAGGATTATTTGATTATTGTTGACCTGAATCAGGATTCATCTGATACTGCACTTTACTG
GATTTTTCCCATGTGTGGTCGGGGATGATTGATTTAGCATGGCAGCTGGTGACGTATCAA
GGGTGCGACAAAGTCAATGAATTGCAGTTTACTTGTTCAGTTTGCTAGAACCCGGGCATG
AGTGAGACAATTAGGAACATGGCTGGGGGCCTATCAATTAATTCATTATTTCCATTTTAT
TTCTGACTGAGTGATAAGTAGTAATGTACTAAAGTTGTCTGCACTGAAATTTTTCAAAAG
AAGTTTTTACTCATAGTGATTTTATTAGTTCCATTAGGTATAAAGTATGACCTTCTATTG
GTCTTTTCTGACTAAGCGTGATATTATGAGAAAACGATTTTTTATGGGTAATAAAAAAAT
CTTTATTGTATTGTGATCATTACGACCTATAATTATTGAACTGAATGAGGTTGAGGGAAA
CAGTGATATAAAGAAATAAACACGAAAAATTCGTTTGTTTTAGAGGAGGAAGCATGAACA
TTTTTTACCTACACTTCACAATAAAAGCGTAGAAAATGATGTGTCTTGTTAGGAGGGGTG
CGATTCGTGCAGGAGTGAAATTTTCAATAATTTTTATATAAGCCAATTATAGCGTATAAT
ATAGCGTATAATATAGCGTATAATATAGCCTATAATATAGCTTATTTCTCGAAAATAGCT
TATTTCTTGAAAATAGCTTATTAAATAGCCTATTTTCGAGAAATAAGCTATTTTCGAGAA
ATAAGCTATTTTCGAGAAATAGGCTATTTTCGAGCTCTACTGAACAAATTACTATTCCTA
CGTAACTAGTGCTGCTATTTTCGAGAAATTGGCTATTTTCGAGATATAGGCTATCTGCGG
AAATAGGCGATTTTCGAATTTCGAAAATAGGCTATTTCTCGAGCATAGCCGATTTCTCAA
AAATAGCTTATTTGTTTAAAATAGCCTATTTCCCGAAGAGTTATTTTTGACAGCTTGTCG
CCAATAGTATCTTGTACTGCTTCATATTGCCTCTACTACGTCATTTTCATTTCTCGCGTG
ATTGCAAAAATAATAAGTATAGCATGGTGTTGATGTTAGGTATGGTACCGTACACCATAT
TATAAAAACGAGCAGCACCTACAGCACACACACTCAATTGTTCGTTTCCCTCAACCTCAA
TTATATGTTTTACAATATATGACCGCACTCAACATTTATAGGTCGCGCGAGTTTAGCTTG
ATTCTATTTTGTCTTGAGCAAAAGAGAGAGCTCCCAGACGTGGATATAACCTGGTTGCAT
GCACTGTTGCACGCTCAGCTGATATGGGCGTAGTGTGGTCTGCACTCAGTGAACCGACAC
ATCAATTTGAGAATATGACAGTTTTTTATATCAGTAGTATTGCACAGGTCAAAAAGATGC
CAATAAAAAATATCATTTCTTCATTGTTGGCACTAGTTGTGCATCAATAAACACAATGCA
ACGATTCAAACTGATTCTTAAGAACTAGATACCTCGGAATATTATTGTGATTTTTTGAAT
TCTCAAATAAGCGTGTAATTCTTAAAATTCATTGATTGGTACTTCTATACGATAGAGAAT
TAAAAAACTCAGTTTAAAAATTGCTGTAATAAAAATATTTCTTCAAGTCATGATAAAAGC
AAGAATTACAATATATGATCACAAGCCAATAAATGAGTCATTTGTAGTAAAGATGCATTG
CATGGAAAATTAAAAGAATAATGACACAAATCAAGCAATCAACAGTAACATGTCTAACGC
AAAAAATGGTTGAAATCTTGATAATCTCTTATATTTCAAATGATGTCACTGCCAATTAAA
AAATGCACCATATTCACCCAGAGAGTATCACATGAACATACTCCTAATTACTTTACTAGT
AATGACTTATGAAATTTCCTGTTTTCTGGTGCTCACCATCATCCCAACCAATGCAGAATG
AGTCTGCATGCCTCAACCTTTTCTTGTACTTGTCTCTCTGAATGTTATCCTTATTCTTTG
CTTTCTCTTCATATTTTAGAGTCCTTTAATTGTGATCATCAAATCATCAAATCATGATTG
TTAAATGCTCATCAGAATATCGAATGTCCTTATTATGGAATGGGATGGAGTCATGTATAT
TTTAATATAGTACACATCATACCAAAACATTTGACAAGCTGGTGCATATTTTGTTTTCAA
ATCTACAAACCATTGCCCTTTGAATTTGAATGTTCAAAAATCCACTGATCATAGAGTTCT
TGATTTGATCAAGTTCTTCTTTTATCCTCGATTGGATTGTCTTCACATCTTCCTTTGCTC
TCCTAGGTATGCAGGTGTGCTTTGTCCTGTTGCCTCTCAGTACCATTGACATCCAGGTTT
TGTTCTACTGTAGGGTGATTCATGTGAAGGGTAGCTCCAACATTAATTGTCAGGGTATAG
TTCTAACTGCATGCATAACAGTAAAGGCATTCCCTTGTTGCCCTTCTGCTTCTACCTCCT
TAAATTTTCCATGATTAACACATCAAAAATTTCTCCAGCCGCTATGGTTGAAAGAATGTC
GTTACCACAGCAGCAGCTGCTTATTGCTCTTTCTAGTGCTGCTGGCACTCTTCAGTATAG
TTGTTAATTCTTCTCTTCTCTGCTTATTCTTCAGGCTGTCTGTTTTTGTATGGGTTATCT
AGAATAACTTTTGATATGCCACCAGCCTTCATTCTAATTCTTGAATTGTATGACTGTGTA
ATAATGCCAACTCTGAGGTTGAATAATAAATATCAATTATTTTACAAGATAAAAAACAAT
AGGAACAATGCAGTGGTGACCATGTGGGGTCATGATCTCTTATGGGCAAAACTTCAGAGT
AGGTTCAACCTTGTCCATGTGTAGGGTCAATATATTCCTTCTTTTGCTATACATACTGTC
AAGTATACCTTTCGATCTGCCACCAGCCATCATTGTTATTCTTGCAATACATGACTGCAT
AATAATACTGACTGCTAGGCTGAATAATAAAAGAAGTTTTTACAAGATACAAAATATTAG
GAGCAATGCATTGGTAGCCATGTGTGAAAAATTTATCATAACAGGTGTTATTAATGTGTA
ATTTTAGGTACAAATGTTGAAATTTTTCATACGTATATTAAAATATTTATGTGTGTCAGT
GGGCCTCAACCTACCTAGTATGGTTATCCTGTTTATTAGGCCTAAATTCCCCCTTAACCT
AGGGGGACGTAGCGTAGAAAGCAACGGTAGGTATTATTACACAAGGTTTGTCACTATAAA
CGTAGGGGAATTCTCAAAGAAACGCTACGGTCGGAATCACTTCAAATGGTTGAGACGTAG
CCTCCTCGCATAAACCAAGAGCCCTTTCCAAACACTGTATACAATAGGGTGGTTCTCAAA
GTTTTTTTCCCTCAGATACGATCACTTCCTTTTGCTATAATAGACGGATAATTACTTAAG
TGCACTTACGTCAGATGTCCTGCCCAATCTTGACATCACATCTAAGGGTCGGAAAACTTT
GAGATCCCTTTTTTAACATTTCTTACATCATCAGACACAGTCCTTACCTATCTATTTCAA
TAATTTGTTATTTTGACATGGCTTGACAGATCTCGACCATTTTGTTCGGAGCCATGCTCG
TCGCTGGCATTATGCCGTGATTGCGCTCGTGGATTATTCATCGCAGACCATATGGCTAAT
TTGTTACCATATATCATGGTTTATACGTTCCCATGTAGCAGAAGACCCCCCCCATTCTTG
TACATTAATGTTTTCACGTTGCTAAACACCCCTAGATGTTCAAAAACCATCCTAGAATGC
TTGCCCTTCTAATGTGCAACACGCCCATAGGTTTTTCTCCCCCATAGTGTAAGCCTCAAA
AAACTCACCACACATCACGTTCATGCACCCAGAACACCTAGATAAAAAATGGTGTGGATC
GTCTTGGTCAGCTTCCTTCCCGACAATCATGGTCGTAGTTGCGAAGCGCATCCTGAAAGA
TGTGGAAACTCATTTATTGAAGGGGTGGGCAATGGTGTGGGCCGTCTCGTTCACTTGCGC
TTGGTGGAGAAAGTTCACCTTGCATGTTATGTCATGAAATTCGACGGAACGGATGGTTCT
CGCATTTGTTTTGCTGCCCGCAAGTATGCGAGCAGAGAAACTGCCCGTTCTCTTGATGGT
GTGCTCTTGCGGATCACAGAGGTCATCCTCTGTGATTCTCCAAACACGAGTATGAGGGCC
CTGTACCATCGAAACTTGGAGATGTAACTTTTTTGTTCAAGTTTTGAATAGAACATTAAT
GAATTAAAATAATGATAAACTTAATTCCATTTAAAGCCCTCCTTGATCCACGTGATCTTT
CCAATTACCTCCGGCATTGTAATGTAGGCCTCTACGAGCCACTCCGCCACCATTTTGCAA
CTTGGTTCCTTCGCCACTCCATCTTCAATTCCCTCTCTGTCCATCATCCAATCCTCCCAT
TTTTCACGTAGACGATTCTTGATGGGTTTATTTATCCCAATGTCAACAGGCTTACACAAA
TAAGTGCAGCCTGCTGGGATATGAACCACCTCTATCCCCATTGCCTGGATGCGGTTCATG
ACAGAACCCATCTGATGCACACGGTATGCATCAAGAATGAGGATGGGCGGTTGAATGGAT
GGATTGTTTGCATCACACTCTTTCTTCCACGGCTGCAAAACGACGTCAATCCATTCATTC
ATCAACTCCTCGTCCATCCATGCCTTCGGCTGACAGGCGTACTTTCCTTCTGTAGTAAAA
GTTGTGAATTCATGTGCAATTCGTCCGTTTTGAGCGCCTTTGAAAATCAAGAAAGGCGTC
AACATCTTTCCACCTGCCGTGAAGGTTGCGGCTAGTGTGATGCGCTTGGTGTCCAATTTC
GAAGACCTCTGTTGGATCGTCTTCGCCCCTTTCGTTTTGAGTGTCTTGTTTGCATGATAC
GAGAAAGGAATGGGCGGCTGGTCCATGTTCAAGATGTTGTTTCAATTGCGACCTTGGACT
TTCACCCGCATCATCGCGATGAAGTCCTTCGAGTTGTTCTCGGTGACTGCGAAGTGCTTC
TACACAGTATGTGTCACGGCCCGCTGCGTGAGGCCAAGCAAACGCATAAATCGGTGTACC
ACAACAGCCTTTGATCTTGCCGTCTTTTCCATGAAAGAAGAAAGAAGAAGTGCGTCCTCG
CGTCCCATCATCCGGTTGGTGAGTTGGATGCCTTGATCGCAGATTGACATTGCAAACTCC
TTCATCTGCGGACGTACTTCTGAAAAAGTACTTGGACAACCGGGATGAATTTTGCGTGCC
GTACCCTTCGTGTTGTACGACACAAAATCATCGGCATCATCGACATTAAAAACTTTCAAT
ACCAATGTCTTAAAACGCCAATAGTACAGCGGCGGTATACCAACGAGCTGACAGGCACTT
CGACGAGAATGACCGGATGAAACGAGCGCATCGATTTGCTGCACAATGAACCGTTTTTCC
TTCAGTTCGTAAGACCTACAGACTGCAGGATTTTGGTTCTTGTGAACCTCATCCTCTTTT
GCAATGTTCATGTTTGCATAGAGGTCAGAGCACAGCAATGCAAATGGAGAGTCGGGCAAG
TGATTTTGAGTTGGGGCCAGTAACCTCCACTAACCTCTTCGGAAGGTGTGACAAAAAGGT
GGGCAGTGAGTGGGGAATTGGAACAAACTGATACAAATTCCCCACCAACAGGATTTGGAT
TCTGGCGCGGTGGACCCAAACATGGCGGGAAATGGAGTGAAATACAGTACAAAAAAATAT
AACAAGTAGATAAAAAGGATACATTTATCTCAGCTTTACACGTATTATAAGACCCCCCAA
AAGGTATATTTGTACATTTTGGGGGTCTTATAAACCGTGATATACGGTAGACGGAAATGA
TCAGGGGCTGGACATGACAAACACAAGTTTTATGTTGGTATCCAGGTTCACTCACCGTTT
TCACATCTTGACGCAAATGAGGTACTCCGTCCCAAGAACTGCTAGAAAACACCCATTTGA
TGTGTCCGAGTGTGATTTGAATGACAGCGAAGACAACCAGAATTGGTTGTCAGATGACGA
GTTTTTATGCAAATATAAAATGAATTGCAGTACACTTGATGCTGTCACAAATCTGATCAA
GGGAGATCGGATGTTCCAAAGGGGACAACAAGGGCCATCACAACTTCCAGTTAAGCATCA
ATTGATGATATTCATGCATTTTATCGGGAGAGAAGGAGAAACAAATGGCAATCAGAGAAG
TGTGTTTCATGTAGGTCAGGGTCGTTGTCAAAAAGACCAAGATCGAGTTTTTCTGGCTCT
AACCAATTGAGAGACGAATACATCTGTTGACCAGAAGTGGATGAGAGGAAACGAATCAGT
CGCAGAATACAAGAGAAATATCACCTGCCAAATTGTGTTGGCATGATGGATGGCACATTG
CTTGAGCTTGGGACAACACCTCGCTGCAATGACAAGGCGGATTACAGCGGTAGGCAGTTT
TGTAATTCGCTAACTGTCAATGTCATAAATGATGACAAAAGGAGAATCAGGGCCTATCTG
TTGGGATACCCTGGTACAACTCATGGCAACAGGGTGTGGCACAACATGGTGGAATGTCAA
CGTTCAAATGTGTTTTTCTTACAATGTGAGTATCTTGTTGCAGACACTGTGTACGAACCA
AGTGAGCACATGGTTCCTGCTTTCAAAAGCAGTCGAGGCATGGGTTTGCGACAAACACCC
AAAAAATAACTGTTCAATCTTTGCTTATCATCGTCACGTATGACTGTGGAGCACACTATG
GGATTATGGAAAGGAAGGTGTGGATGGTTGCGCAAAATTAAAATGCTGATCACTAATGAA
AAGGAGAGCCTGGAGAAAGTGCTGCAGTACATCGATGCAACAATTGTTCTGTACAACATG
CTCATATAAATGGGATGTGATGATAATGAAAATGTTGCTTGGGATGTGGATGACGAATGC
CTGACAGCAATTGACTACGCTGACAGGATTCCTGAACGATCCGTGCTAGACATGGCACTA
CCTGGAGGGTCTCTACCTGGTGCAAGATGAGACAAATTGTTTGCAGATGTATGTGAGACA
TTTATCCCAACAATGCATTTTAACACGATCCCAGATTTCATTGAAATTGAGTTAGACAGT
GATTTAGAGTGTTACAACTCATCGGGAGAAGACAGTGATTAAAGTAAATCACAAGACTTG
TCTTTTGATACAATATTGTATTGTAATACAATATTAATTGACAAAGTAATATTGTATTGT
AATACAATATTAATTGAAAAAGTAATATTGAATTGTAATACAATATTAATTGACTAAGTA
TTCTTTTATTGTAAAAAATTATTTTCATTTGAATCAGTTCTTACTTTAAAACATAACCAT
TAAAATTAGTCCGACTCCGAACTACTCGTATCATGCACCCTGTCCATTTCCTTTTTGTAC
TTTTTCAACTCCTTCATCTCATTCTTATCCAAGAATCTAACAAAATCCTCACAATTGTAA
GCAGCTTTCACAGAGGACCCTAATGTGTTACTCATCCTTCTGAATTGCTCCGCAAATAAC
ACAGCAGTTGCTGTCTTTGACAAGGTGTTCTTCCTGTCTTCTAGCCTGTCTTTAGCCAGA
GACAGCATGAATGCATTGAATCCGTCAGTTTCGGTGCTCACCTTTTTTGTAGCTTTGGCT
CTGCCCTTCTGTTTAGCTGATGATGGTTCTGACCTTTCTTTGATTTGGTAGCCACTGACA
ATTGGTTGTCAACGCCGTTGCTCATCACTGAAGAATCAAGGTTGACAGAGAAACACTCTG
TGTCTACGTCATCATCGTCATCAAAGTCTTCATCAGTATTCAACTGCAAGTTTTCACGGT
GCCTTGCAAATAAATCAGCAGATGTGGTCAGTGGTTGTATGCAGGCACGACAGGTGAACT
TCTCCTCCAACTCATATTAGTATGGGCAGATGTTCATGACCTGTTGTACTCGGAAAATTC
AAATAGTGTGAGACAACAGCTATGAAATGATAGGGTGAGATTTGTGCACACAGCCGTGCA
AGAATTGTTGATGTTTTCTTTATGGGAGATCCGGTGGATCATGAATAAGGAAACATCAAA
TCTGAGAAGGTCAGATCTCATCTAAGCCAAAATCGGCTCAGATCAGATCTGATCACTCAG
ATCTGATGTTTCTTGCAAAAAATGAGCATATTCTGGCATTAGAACACCCAAGGGACTTGC
GAGATGACTGAAAGATATGTCAAAATGCCTCAGATGCAATCATCTCCTCTACATACGAGT
CCCAGTATAATATGTCACAGAATTTGTCGGAGTGTCAACATGGAGATCAGATCTGAGGAA
AAATACTTTGATAGCCACTAATATGATGTGGTCACAATTTTTGTGTCTCTAAGATTGGCG
TGAATCATTTTAACAAATGGTATCCTATTTCCGTTATTCACATTTTTCATTGTCAGTGTC
CCCTACGCCAGACAGACTAAGTGAAAACTACCTACCATTCGAACTTCTCTTTTTCTAGTG
TATAAATCGGTCTTTAGGTAAATGAAATGTCAAGTGATACGTTAAAAAGTAAGTTATAAT
CCGTTCAAGTTAGTTCATCGTCCGTGTTATTTTTTTGTATCTTTGCCTATTTACTTCCGT
AGGGGGGTACTTCTTTTTTCTGCCCTATGTAACTCTGCTCGTGCCGAAAATTGATGTGTC
CTCCCCCGTCTTCATCAGATGTGATTTGCCCCGTGATGTGTGGTGTGTTTCACTACCATC
TGGCATAACTCCACAACTCTAGAAGGAGTTATTGAGAGCTACACATATGGGCGTGTTGCT
GACAGTGAGGAGAATCAAAACCCGGTACGTCATCCCCTTTCCACACGACCCATCAGCACC
CTTCATTGCGCCTTCTTATCTGTACATCATGCACCTTCTTATCCATTCATTGCTTGCCTT
CTCATCCTGATGATTTTTTAGTAACCAGGAATCCGTAAGGTCTCAGTACAGCCCAACACG
CTACATACTACCTTTCACTATTCACTTACGGTCAGATGTGCATAGTGACACTACACAATC
CCATGGCGTGAGATGAAGGATCATAAGAAAACGATCAATCAAAAAGGTAATGATTCCATA
ATGGAGTTGCGCTGGGGGTGGTCAAACTTTTTCACATGATGTGTTCGATTGCTGAATTTA
GCGGGAAATTGGGGATGACGTGCGTTAAGTAATACTACGCGGCTAAATCGTCGAAACAGT
GAGATAACACATTTCTGCAAAGATAATGATCATGATCATGGAAAAAAGGTTGACAACCCC
TAATATATACTTCTTGCTTTCTGGCCTACCTGGTTCGCAATACCTAGTTGGTCTACATGA
TGCCTGATACCTCTGTGATAAAGACTGAGAGATTGTGCAGCAACAAACATGAAAAATAAC
TAGACCTGAGCTTGAGGCACCATAATGATACGTTTTAGATATTTTAAGCTTTGTATATAC
CTTGCTTTCTAATCTTCTCATGGCACGGCTGCCAAGCTAGCTGCCCACTCCTGCTTTTGT
GGTGTGTCTTCCTTCTGCCCTGCTCCAACTGAGTCACAGTCAATAAATAAGGCCCCAGAT
CACTCCAAATACCATCCCAGAGCCTCATCACAGTTTCCCCGTTCCAATAATTTGCAACGC
TATTTGGTTTCCAACAATTCTGCGCCTCAGCATAATCTTTCACCGTACTCATGAGTCTCA
ACATCCTTGATAAATTACATCCTTCTCTGTCAAAGTGAACCACCAAGTCAGCTCTCGACA
ATCTTAATGGTGGAAGGCTCTCTGCAGCATAGCCCATCAGGTAGAGAGTGATCAGCTTCA
ACCATTTGGCAAATACACAGAAGCACAGAGCACAAAAGTTCAATGGATGTGTGGAATCAT
TCTCTGGCCTGATGGCTAGTTGAAGGTGGCTACACCACCACAAATCACGTAGGTGTTGGT
ACCTTTCACATAGCTACGGATACTCTTAAGTAGATGCCTAGGTATTTTGTTGTATGGCAA
AAAGGGGGGCATTTACTAGGAATGCCGCCCACCTTGCCAACCATGGCGTGTACTATCTTG
TTTGTCATTGATTGCCCAAAATTGGTAATTGAACAAGACGGTAGTGTAGGGCCATGATCT
GCCATAGGTGGGAGAAAAGTAATGGGATGGAATAAAATGTGTGTGGGTTAGTAGCATGGA
ACCAGTTGTGTAGGTGCCATGGTGTAATCAGCGTGAAGCATGCAAGAGGCTAGGTCATGA
GTGATTGATTCTGGGGTGAGGTGAAGTATCTGAACATTTCATCAGATCGCCAACGACCAA
GGAGTTGGATGCTGTTTGTGTCAATGCCAGAGACAAGGAGTGCCATAGCACCCGCAGCGA
GTAGGGATCTTGCAGGGACTTCATGTGGGAGGAAGCCAAGGTCGTGACCAAGAAATTTGA
CTGCGTCACAGACTGTTTTGGTGATAATTGATGGGATGACATGTTGAACACCCTTAGGGG
TGAAGACATGGGCTTAAGGTGTGTGAGGAGGCACATTGTGCTGACGAAGGTGTAGTACTG
GACGAATATTTGCAACTGGACAAAGGAAGGGATTGCCACTGCGGTTGAGGCGGATTACTT
CATTTGTAATGCCATTCTTTTGAGTATTAAAAGTCAAAGACCCACCACGTGCTTCTTTGA
GTAGTGCAATGGAGCATGTGAGTAAATCTAAATGTTGATGACCCAGCAGAAGTTGAACAT
CTCCAACAGTGAACGTGTAGTGTCCGATGGAAAGTCAGTGTATTCTTCAGGACAAAGGAG
ATAGAACAATGCAATAATGATCATATCTGTTGTAGCACGGAGAGTATGAGCATTTTCTGG
GAGGGATTGAGCAATGAAAGCCATTCGTCTGATGACCTGAATGGGAGTTTGTTTGACACA
ATTTGCCGGAGGGTCCTCTTTCTTCCATGCTGCAATCATACGTGCAATGCGACTAGGAAA
CAAATTTCTTTACTTTACTTGAGTAAGACTGCATTTTACCTTCCTTACCCCAAAATTTTC
ATCCTGACGTAACTTTTTGGTGGAATAAAGAGAAAACAGTCAGGAGAAGTCATGACTCCA
GTGTCACCCGGGTTTGAAGTTGCAGTTGGGGCTCCACGTCACTACTTGTCTTCAACTCAC
GCATGTACACGTGCGTGAGCGTTTTTGGTAGTCTTCAATTTGCGCATGCTTACCGCTCAT
ACTAAAAACAGAAGTGAAGCGCCACGCTCATGCACACCACAGCAATGGTACCATATTGTA
CCCCCGCAACTCACGCTAACAAAAACCAAATCGATCGCGCTACCAAAAACACTAACAAAA
ACAATATTTTGCGTCAGATTCAAAGTGTGTGCAACACCATGCTGTCCTCCAAAGATTCCA
ATTCACCACTCACCACATAGACAAGAGAACACACTGCTGTGGCTGTTGCCACTGTTGCTC
CACCTTTGGCCAACTCTGCAGCATCAGCCACTGAGAAGCTCCCACCTCTCTCCGAAATTC
TCCATGACACTGAACATTTTCAACAGTTTGTTGATGATGGTGGGAGTGGGAAGCCCCGGG
TTAGATGCACATGGTGCAATCACATTATGCCTGTCCATGCTACAAAAGTTTTGTGCCATG
CTGCTTGTGTCACAAAGCAGGTTGTAAAGATCTGCTCTGGCCTAATTCTGAAAGAGCACA
GAGACAGATACACCAGTTTGTATGAGATGAAGTTGGGACGGAAGAATAGGAAGTTGGGTG
AGAGTTGGTTGCACTGCTTTTGCCATCCATTCATCACATGCACTCGCTGTAAATCTTTAT
GCTGTTGATACCTGGTGCAGATGCCAAATATGCCCTGGAAGAGAAGATATCTCATACCCA
AGCTCATGTGAGTGCTGCTGTCTCATCCAGTCGTGCTCCTAGGCCGGCTTCATGTCCAAC
AGTCACTGCCATTGATCTGCCAACACCCACCCTGTCTCCTCTGATACCATGGAATGCAGA
TCCAGAGGTGGAAGCGGCTCTTGTTTCATCCCAGAAGAGGGGAGGTCATGCGATTGATGT
CTCCAAATCCCCGACTTATGATATTGTCTCTCACTTTGCCCCAATCCCTAAACCTGCAAA
GAAGTTGAAGACACAGTCTAAGTTGTGGCAGGCACCTGTTGATCCTGCTGTCAAAGCTGA
AATCAACGTCGCCATTGCTAATTTCATTCACAGTAGGCAATATGACTTCAAGACTGCAGA
AGATCCAAAATTCAAGAGAATTCTACAACTAGCAAGGAGACTCCCTCCAACATACCAGCC
TCCATCTGCATACCAAGTTGGGGGATAGCTGTTGACAAAGTTGTATGATGTTAATTGGGA
ACAAGAGACAAATACCCTACTGTTGGAGTCGCAGATTTATGGAATATCTCTGTATGGTGA
TGGTGCCACAATCGCGGCAACCCCGATGATCAATGCTTTGGGGTCTGTGGTTCGCAGCTC
TTTTGCAATGTTGGATGTCTTTGATCGCACAGAACATATGGCGGCAGGTGGTGTGAAAGA
TACCGTTTATATTGCTGGGCTGTTTCTACCCATGATTGCAAAGCTAGAGAATATGACTGA
TCGTTTTGTGAGTTTGTGGTTGTGGTTTTATTTGTATTCACCCAATATTATTAATCATGT
TTATTCTGTTCAACATCGCAGAGAAATAAATATGATGGAGTAGTTGATGTGGTTTTTTTA
TGGCGCTAGCAATGTACAAAAGGCAGGTGCTATAATTGAGCAGAGGTACCCTAGGATTTC
ATCCTTGTGTGCAGCAGAGCATACTACCTCACTGTTTTTTGACAATCTCTTTAAAACAAT
TCGGATCTACTCAAGCCTCAGCAACTTCTGTAAGAAGCTCAGGAATGTTTTTGGAAGTGT
CATACATGACCCTGCTTCCACATTCAAAAGCCACTCAAAGAAACACAACAGGGGAATACA
CATTGGTTTTATAATACCATCTGATTGCCGGTGAGAAACTATACTTTTATTTGATTAAAA
TATTTTCATGTGTGCAGCATTTAACCAATTGAGATTTTGTACAAGCCAGGATGGCAGGTC
AATTGATTGCCATGCTAAGATTGCTTCATCTCAAAGAAGCTCTGCAAGCAACTGTCACCT
CTCCTGAATTTATAGCGCTTGGGGCCTTTCTTGATGTTGCACGAGTCGTTATGACTGACG
AGTTCTGGGCCTTGCAATTTCTCATGTACCGTGCAACTTGCCCACAAATGAGGATTCTAC
GCTTGGCTGACCAGAAGGTTTCAGCCACGGACAAGCTGGCATACTTCATTTATCAAGCTG
ACAGACTTACACCTAAGTTCCTCATTGAAGCAGAACAGCATATTCTACTGCTGAGTGAAG
GCATTATGGAGATTATTGACTGTACGGATGATATTGCTAGTGAGGAATTTGACGAGAGAG
ATGATTAACTGGAGGGATTGAATGATGATGATATTCTTGGGGGTATTGGATGATACTGAG
GAGTCTTTGGAGGAGGAGGATGACAATGAGGAAGAGGTGAGTTGTTATAGATGATATGCT
CCATCACACTGCTGGCTACTTCCCATGGATCTCAAATATTTTATTACTCCCCTCCTATAT
TTACTCTTAGCATGATTATTCATCCTTAGCTAGTAAGGTAATGATACTTTGGAAGAAACG
TGCTGACTCAATGCTTCATAACTTTGCACTAGCAGGATATCTATTATCTCCTAATCCTAC
TATCATGGCACATGCTCTAGCCCACCAAACGAAGAAGCATGATGATGCTGTTTCAGTTCT
GATCTCCAAGTTGATGCTACCTGCAAATCTTGTAGGCCCCGAACGAGCTACGAGGAGGGC
AGAAATGAGACACCAATTTTGGATTGAGTACCGAAATTTTACTCTAAAATTGGGTGTGTT
TGCTGATCCTGACATATGGATCATTACTGGAAATCCCATTACTGCGGCGTATGAATGATG
GAGTACTTACGGTATCACTAGGACTCGAGTTCTGGGTAAGATTGCTTGCAGTGTACTCTC
CACCAACCTTGGTATTGGAAGCTCTTAGCATCATTGGAAGATTCTCAAGGCTTCCAAATC
AGGACAGCGTGCCCGCACTGCCACAGAGAAGTGCAAGAAGAGTGCATTGATATATGGAGC
TGCAATGCAACAGTGCTTAAGGCATAGGGAGAAAGAGCTTAAAAGTGCAGCGAAACTATG
GAATGATGACAATTTCTTCTCTCTCAAACTTGATGTCCACTGCAAGAAGATTATTGAAAC
TGCCAATGCATTTCCTCCAAAAGCACTGAGAATTTTCAGGGCTTGGGAGAAAAGGTGGGA
GAAAGTGCCTATGGGACCAAATGGGAATGACCAGAAGCTACACTGGTGAGGAAGTATGGT
GGTGGGATCAAGTGGCTAGATCCAGACAATAGATATTGTTTGTGTGAGGGTCAGCCTAAA
AAGATGTTCTCCAGCAAGAAGAGGGGCAACAACAAGAATTAATTTTTGCGACGTACGAGG
GCTATGATCTGACAAAAAATCCTGATGAGCAATTGGACAAGTATGATGCTTGGGAGAAGA
GTCAATATGAATTTTATGATGAGGTAATTAAATATTATGAGAAAAGCAATGAGGTCATGT
GCTACAAGAAGGGTACAGAATGTGACAGTGAAAGTGATGAAGAACAGTGGGATGACGATT
AGGAGGATTAGGATTACTTGTCTAAATACACACTAATTTTAAAATTTGTGGTAGAGTACT
ACCTATTATCATTATATCGCCTCATCATAACTTATAGTTACTTTACTTTACTTTACTTCT
GCCCCATTACTCTAAGTTCTCAAATATCAGGAAAGTCACTAACTTTACTTTTGCTTTACT
TAAGTGAAGTAGGTCATTACCCGTCATCACCTGTAAAATGGAACTTTACTTGACTAGGGG
TCGAAAGTCATGGCTTAGGGGCAAAAGTAATTTGTTTCCTAGCAATACGAAAGTCTGTTT
TTCCAGCGGTGTTGAGGCAGGGATCCTCGGACCCCATTGCAAGGAACACCTGTGCAACTG
ACCGTAAGTAATCTTCAACTGATCGAGCCCGGATGGGATCTTGGTTGAGTGCAAGTTCTC
CTTCACGAATTTGATGTCTGAAGACTTGTAAGAAAGGTACTATGTCTGTGAAGGTTTCAA
GAAAGGGGTTGACACCCAGCTCACTTGTGAAACAGAACCACTGTTGATAGTGTTTAATGG
CAGAGCTGGCGTGACCAGAAGAGACTCCCTTGGAGACTGTTTTCTGAGCAATGCCGAGAT
GATTGCGGAAACGAGTGCTGATGGAGGAGTCCAAACTTGACAGCCAACATTCTGAGGGAG
CAGCAGTGACAATTGTGAGATTAACTGAGGCATTGGCAAGTCAAACAAATGAGACAGAGC
ATCAGACAATGGGTTGGATTTTCGGGGAAGGTAATCAAAGCCTGGAACATAACAGTGGAA
GCTTTGGTGAATACCAAATATTCGAAGGAGATATGCCGTTGCAGAGTCTATTGTGGCGCT
GCCTTTGCACTCCCAGGATGTGGTGTTGAGATTGCCACCCTTGCTTACAATGGTGTGTTC
ACCGGTGTCAAAATTTTGGGCTAAACAGTCAGCATTAAGCAGGCCACCAGCCAGTTCCAG
GTCTGAGTTTGTGATGGTAGCAGTGGGGTTGTCGCTGGAAACAAGTTTGTCACGGATGAC
TTGGGGCCATTTAAGTTGCCAAACTACAGGAGTGTCAGCTTGCCACCCAACACGAGGGAT
AAGGGAAATACCAGGGAAGCAAGCACCACTTGCACCCTCACCAGAGGCATCATGATGACC
TTTGGCATCAGGGAGGACGGGTACTAATTCGTCAATGCGTGTTGGACGAGACTCAATGTT
ATCAGTAAGCCAGCAAAAATCATCAAGGGCTTCATGAACAACTTTCTTAGTGTTGAAGAG
CATGAGTGATGGTAAAAGTTATATCGTTAATTTATGGTTCTATAAATTGACGATGTGACG
TAACTCAACAATCAACATGATGTGTTGAGAACTCATGCAAGAATGAGTGGCTCCATGGGG
TGAGAACATTCTGGGATGTGTCCAAGATGGACACGTTGAGAAGCAGTGTGAAACGCTGTG
TATTAACACACCCTTGCAGAACGGGGGACGCATTGGAGTGTGAAGACGGAGTGACTAGGA
AAGGCTGTCAGTTACCCAGCGTGAGAGGGCCTCATGAATTTGTGGTAGATGTCCGGCTGT
GCTTTTGTTGGATAATCTGCGTAGTTGGTTGGGCCGGGACCCCAGAAGTAGCGGAATTGG
CCTTGGGATTCGCGGCAGCGTAGCCACCATAGGCGCATGTCCATGGACTTTGTCTTACGT
GTGATGATGGTTTTGTTCGCAATGCCAACGACTGTTGTGTTGTCGGTTTGGATGGGCGAT
TTTGGTTGAGGCGCTGAGGGCATGGATGAGTTTGTTGTCCACTGCACGTGCATAGTAGAG
GAGGGCACTGACAATGCCCTGGACTCATTTGACGCCCGCTTTGTTGAGAGCTGGAGTGGA
ATCAGGCTCGGCAGTGTACTGTACCGTGGCGCCAAACGAGATAGTTGCGGCCTTGTAGGG
CAATAAGACTGGTTTTCTGGGGCGCGGGTGATTGTATTTGGTGAGGACGTTGGCTATGTA
GTCCTGCATGGTGAGACGGCAGGTACGTGTGGTGTAGTTCCATTTGAGGTTGATGCCGGA
GTAAAGAGAGCTTGCCAGTTTTCCATGACGTCGTAGTGTGCCTTGATGGTGTCACAAAGA
TGAATGGCGTGTTGTTTGCCTACGTATTTGGCAACAAAGTCGTCGACAATGAGAGTAAAC
ATGATGGGCCGCCACTTGTGGCACCATAGTCCAGGTGTGCATTCCCCTTGGTAGTAGCCT
TTTTTGGCTAGACGCTCAGCGAGGAGTTTCTGGGCCAGGATGCCTGATTGAGGTAGGCCA
TTGATGCCTTTGTGAATTTCAAAGTAGACCCAGTTGTTGTGGACATGTTGCAGGAGGTTG
TACTCGGTGATGCATTCTTGCGGGATGTCGGAGAGTTTGATTTTGATGTACTCCGGTCTG
TTGAGGGGGGTGCAGAGATAGAAGTTGGCTATGTCGAAGGTGCAAAAACGCGGACCCTGT
CTGGAGAGAACACTGTTGATCATGAGTTTGACCAGTTTGAGTGGTGTCGTTTTGGTGCTG
ACATCACCGGGGTAACAGATGCGGTTGCCGGCGATGGTGATGCGTGTGTGATCTGGGTCA
GTTTTCTCTGGACGGACTTTGCATACGACATTGCTGTAACAGATTTCTGTGAGACGATCA
GTAGGAATGTCGGCAAAGTCAATAACGTGGAAGGTGTTGGTGCCATCAACTGGAGGTGTG
TCGGGATTGGAGCTTTTGAAGCCTTGGCAGAGATGGCCAAGTTCTTTGGCGTAGGAGGAG
CTCCAGATCTCTTGGTACTTTGGATGTTTGACAAGTTGGCGGTATTCAAGGGATTGTCCA
GTGTCGTGTTCCAGAACGGCTGCAGCAATGAGGGCATTGGTGGCTGCGGTGTAGCATGTG
GCCTGAGCAACATTAGCAAGCATGGCAATGGCTTCACCAAGACCTGGGCATTGGGGATGG
TGAGGGCTGGCGGTTGTGGTGCCCCGGTGGGAGAAGGTAGGGTGGGGGAAGGTGTGGTGT
TGCACACTGGGTGGGGCGACATTGGGTTATGCACCCTTGGAACAGTGACGGGGACCGCCC
TTGGAGCTGGTGCATGGGGTAAGGGAGGCGCCTCCTGTGGAGAGGGAACAAGGGTATGCA
GGGGTTGGGGTGATGACTCCGGAACAGGCGAGGAAGGAGGGAGTAGAGTGAGAGGTGCTG
GGTCGAGCTTCCATTTGCTGAAAATTTCGAGGAGCTTGTCAATGGCAATTAGTTGGGCAT
TGATGGAGTCGTCAGTGGCCTCATTGATGGCCGTTGATAGAAAATTGATAGCGTGGAGGA
GTCGGTCTTCAAAGGATACTGCGGGAGGTGAGAGGTAGTTGTGACGGAATTCGACGGTGT
CGGAAATGACGATGGCTTTGGTGTTGGCGTCAACGACCTGGCAGCGATAGTGAGAGAGGG
CTGGCCCGATGTTGAAGCCATCGCGCCCGCGGAATGCCCAAGAGGAGCGTTTGTTGGGTT
TGTTGTGCATGATGACAGGGCATCTGCAAGGTCCAAGAGGAGTGGCGTCAAAGTTGAAGG
GCATATTGTTAAAGTATTCCCACTCCGATAGGGAGGGGGCGACGCTGGATTGTCGGAGAA
GATTGAGGGTGAGTTCCGTTTGAGGGAGAAGTTTATCCACTGCAAACGAAAAACACCGGT
AACCTCCCCGTACACTCGAGTGTACCGGGAGGTTACCAGAGCCCCCGGAATGGTATCTTC
CGGTAACCTCCCGGTACACTTCTGTAACCTCCCGGTGAACTAGTGTACGGGAGGGTTACC
GAGTCTACCGGGAGGTTACCGGAAATTTGAGACCAAGAGGAGCTTTTCGATTTTTCTACG
CACGATAGGAATTGGTACACTCACTGCAAACGAAAAGCATTGGTAACCTCCCCGTACACT
CGAGTGTACTGGGAGGTTACCGGAGCCCCGGAATGGTATCTTCCGGTAACCTCCCGGTAC
ACTTCTGTAACCACTCCAGTAAACTAGTGCATGGGGAGGGTTACCGGAGTCTACCGTGAG
GTTACCGGAAATTTGAGACCAAGAGGAGCTTTTCGATTTTTTTACGTACGATTGGAATTG
GTATGTTTTTACAGGAAAACAGACTTCTCAGTAAGTCTTAGAATCCATATCAATCTAATT
AGTGGCTATAACTGCATTACTTAGTAGCTAAAAATTGTTTACCGTTGGCATACCAGAAGT
GTAATGGAGGGTAACGGGAAGTGTTCGGGGAAGGACTACTGGAGAGCACCGGAGGGTTAC
CGGAGCATACGGGAGCCTACCGAACGTTACAGGAGGGTAACAGGGAGGGCTACCTACTGT
TGGACTACAATAATAGAGTATGTGTAATTTATCTCCACTAATATAATTAAACATACTACA
TTAACATATTTTAGGGGCCCACCCAACTCATCCTGGACCAAAAGGACACAGGTGCCAAAA
TTTCAGCCCCAAGCTGCTCCAAGATGAAAAACGACACTGTGGACAATATTATCACCGAGG
TAGAAGAAAATTAATTATTTAATTGAAACTAAGCTGAAATGAAAACAACTGTAATATAGT
TTTACTTCAATAACTCACCATAAAAATTTACATGCCTATGCAAACCATCATTGGCAACTT
GCGGTGCAAGGCGAATGCCAAACTCAGTCTGTGGACTGAGTTTCGTATTCCGTGCCTGGC
CTGAAATAAAATAATTGAAAATTAGATGTAGTCAAGACATGTGTAGAAAATAATTGTATT
CTATTCAACTCACCTCTGAAAATATACCCGCCGCTGCCAAATATTGTTGGCAACACGCGG
TGCACAGCGAAATCCAAAACTCAGTCTGTGGACTGAGTTTTGGGGATTTCAGAACTGGGC
CTGTAACTATTTAATTGAAAAAAATTAACATGTGTTGAGTATAATAGGGTCAAAAATGAT
GAGTTAATCAAAACTCACCCCCAAAATATACCCGCCGCTGCCAATTGTTGTTGGCAACAC
GGGCGGTGCAAGCATAGAATGCCTAACTCAGTCTGTGGACTGAGTTTCGCATTCGCCAGT
ACACCTGTAACTAATTAATGGAAAAAAATGGTCGTGTGGTGAGTATTATAGTGCAAAATG
GTGAGTTCATCAAAACTCACCCCAAAATATACCGCCGCTGCCAAATTGTTGTTGGCATAC
CACGGCGGTCCAAGGAGACATGCCTAACTCAGTCTGTGGACTGAGTTTCGCGATTTGGCG
CAGGCCTGCAACTAATTAATTGGAAAAATGGCCATGTGGTGAGTATAATATTGTAGAACA
AGATGAAATCGTGATTACTCACCCCCAAAATATACCCGCTGCCAATTGTTGTTGGCAACA
CGTGGTGCAAGGCGGAGGGATAACTCAGTCTGTGGACTGAGTTTCGGCTTTTCCATGGTG
GGCCGTGGGAGGTATCAGTGATGTAATTGAAAAAATACACATGTGTGATGTGAAAGCAGT
GAGAGGCAGCACTGCTACAGTTGTGTCTGGGTCAAGCACCATTGTTGTAGTATGGTACCA
TACGTTGATATTCTAAACTGTTTATCATACGAATATGCCACACAAGAATTAGGTGATGTG
ATACAAAGGAATAAGTAACAAACCCGTGAGACACTACGCCAATTTTCAGCCCCACTTATT
ATTCTTATGTTGTGTTCTTATTTTTCGGCTAAGTCACTTCTGGTAGTACCATATTTTGAA
AATATGAATAGGCCCAAAACACACACTCACCAAATGAAATCATAGATCAAGCCTAGAATT
GAAACCAAAACTAGACCCAACAGGTGATCTTGCTTTTTACAACTCTCGTGATTCACTAAA
TGTGAGTCATGAAACAAACAACCACTCGAAGATTTTTTGCTTCAAAGCTTAGCGTGATAA
ACTAAAAATGCGGCTTAAGTAATGTATAAAAACCGGTAACCCACCCATACACTCTTGAAA
TTCCGTAACCTCGCAGCATTACACTCTGACGTTTTGCGAGTGTACGGGGAGGTTACCGGT
GTTTTTCGTTTGCAGTGTGAATTCGATTGTAGTATTCTAGAAGACAGGAATGAATTGTAT
TGAAAAACATATTCAATGGCACCGCCGACTGGCCAGTATGGTGCACGATAAACAATACCA
TGGCCATGAGCAAGAATCATTGTCTGAATGCGGGATTTTTGTGTGCGCGTAAGATTGTCC
ATCGTGAAGACAAACTGACGTCCTGGGCAGTTCTGATCCAAATCATCCAAAATCATTTCA
ATGAAATCTGAAAACCTATCAATAGTTGTACCACACCCTTGCCAGCAGTCATACCAACNN
NNNNNNNNNNNNNNNNNNNNNNNNNNNNNNNNNNNNNNNNNNNNNNNNNNNNNNNNNNNN
NNNNNNNNNNNNNNNNNNNNNNNNNNNNNNNNNNNNNNNNNNNNNNNNNNNNNNNNNNNN
NNNNNNNNNNNNNNNNNNNNNNNNNNNNNNNNNNNNNNNNNNNNNNNNNNNNNNNNNNNN
NNNNNNNNNNNNNNNNNNNNNNNNNNNNNNNNNNNNNNNNNNNNNNNNNNNNNNNNNNNN
NNNNNNNNNNNNNNNNNNNNNNNNNNNNNNNNNNNNNNNNNNNNNNNNNNNNNNNNNNNN
NNNNNNNNNNNNNNNNNNNNNNNNNNNNNNNNNNNNNNNNNNNNNNNNNNNNNNNNNNNN
NNNNNNNNNNNNNNNNNNNNNNNNNNNNNNNNNNNNNNNNNNNNNNNNNNNNNNNNNNNN
NNNNNNNNNNNNNNNNNNNNNNNNNNNNNNNNNNNNNNNNNNNNNNNNNNNNNNNNNNNN
NNNNNNNNNNNNNNNNNNNNNNNNNNNNNNNNNNNNNNNNNNNNNNNNNNNNNNNNNNNN
NNNNNNNNNNNNNNNNNNNNNNNNNNNNNNNNNNNNNNNNNNNNNNNNNNNNNNNNNNNN
NNNNNNNNNNNNNNNNNNNNNNNNNNNNNNNNNNNNNNNNNNNNNNNNNNNNNNNNNNNN
NNNNNNNNNNNNNNNNNNNNNNNNNNNNNNNNNNNNNNNNNNNNNNNNNNNNNNNNNNNN
NNNNNNNNNNNNNNNNNNNNNNNNNNNNNNNNNNNNNNNNNNNNNNNNNNNNNNNNNNNN
NNNNNNNNNNNNNNNNNNNNNNNNNNNNNNNNNNNNNNNNNNNNNNNNNNNNNNNNNNNN
NNNNNNNNNNNNNNNNNNNNNNNNNNNNNNNNNNNNNNNNNNNNNNNNNNNNNNNNNNNN
NNNNNNNNNNNNNNNNNNNNNNNNNNNNNNNNNNNNNNNNNNNNNNNNNNNNNNNNNNNN
NNNNNNNNNNNNNNNNNNNNNNNNNNNNNNNNNNNNNNNNNNNNNNNNNNNNNNNNNNNN
NNNNNNNNNNNNNNNNNNNNNNNNGGGGACCTCTGAAGTTAATATTCCTTCTGGTGTTCT
GGAGCGTTGTTGCATGTTTTACATGTTATTCTTTTTTCCATATGAGTTCAATACCCTTTT
GGCTCTGTAGTCATGGTTTGCGCTCTAAATGTTGATGGTTAGAGGGTACCGTGAAGTGAG
AAGCCACAGCATTGCACCTCACAGCCTCTCGTTACTAACCTTTGCTGGGCAGCCAGGCAG
GTGGAAAAGTGAACCGATGGTGGAGGAATTATTAACCTCGATGCAAAAGGAGCATTGTCG
AAGGTATCAGGAAACCCTTTCTCAGCAGGGGGTTACAAATATTACACTTTTGCTGCTTAC
CTTGTGACGGGCCGCTAAGGAAAATGGACAAATGAACCACTGCGGGGGAACCGATGGGTA
AAAGAGGCAAGAAGGAGTATTCAAGATATCACGGGAAACAGCCTAGGAGCAGAGGGTTAC
GCACATCAATGCATTCTGATGCTTACCTGCCGCAGTGATTTTTTATATCCCTTTGAATAG
CACGGAAATGAGCACGAAATTACCGGGGAAAATGAGTGATTCACAAAGGCGTTTTCATGG
TATTTTGAAAAACAGCCTCGAAGCCGGAACCGACAGGGAGAGGATTCTGCGCATTGAGGC
CTTAAGTTACATACCTGGCCGGCGCTGATTATTATCTCGCGGTGGCAAAACTGCTCATCC
ATTCAGAATAAAAGAGGCAAAAAATGCGTAGTCAAGATATCAAGGGAAACATCCTAAAAT
CCCGAGAGTGGGCAGAGGGTTACGCACATCGCGCATCATTCTCATGCTTACACCTGCATT
TTTGTTATCCCCTTTGAATAGCAAGGAAATGAGCAGGAAAACCGGGGGATGAATAATGCA
AGAGGCAAAAGGGAGGGTAGTCAAGGTATTGAAAGATGGCTTCAAAGCCGACCCAGGGAG
AAGATAATGCACATTGAGGCTTTCCATTACTTACCTGGCGCCCAGCATCTGTTTCTTAAC
TGACCTTGCCAAACTGCTCGTCAATTCAGAACCACAGCTAGGTTGCCAGGCAAACAACAT
TGTTTGGGGTGTTCTCTTTTCAATTGTTAGACCGTTGCCATTGCCCAATTGATGCAATCC
ATTTTATTTGGTTGGGTTGGGAAAAATGAAGATCCAGTTTAAGCTTGGGTAAATGGACTT
TGCTTGGGGGCCCCAATTGTGTTAACGGAAGCAAAACAAGACTCTCTAATACTCTATAGT
GACCTAGGTTCTTTCTTTTTTGGGTCAGACATGCATTTAATAAGCCCAAAAAACATTTAT
TCAAATAAAAGTGTTGTGAGTGTTTCTTCTATTACAGAAAATGCTTGTGTATATACTTTG
GAATCAATAAATATACCATTCGTTGGAAATAGAGAGTTCTCATCTTATAGTTGTAGTTAT
AAGTCAACTATAGGCACCTGTAGGGAGAGTTATAGTTGAGCTCTTACAACTATAACCACA
ACTATATTTTCAGTAGCAGTGCAAAGAGGTACAGCTTGGTACAATAGAAGCACAACATCA
AACCAAGCCGCCAACATAGCTTAAGTAATATCAAACATTAAGGCAATATACCATACCCTA
ATGTTGATTGTTGCATCCAACTGACAATGTCTGAGTGGTCATGGCCAGAGATTGCGCCGG
TAAGGAGTGCAACGTCCAACCAAGCAACAAAGACAAAGTTGCATTGCAGGGCTCAAGTAA
TCCTGCAAAGCAAACACAGACACTGCTCCGCTCGCTATCAAAAATAACGTCCATCCAAGA
CACCCAAGACAAAATGTCAAATGTCACCCTCAGCTACCTTGCTCCCCCCACCTCATGCTG
TGTTGTTTCTAGGAAAAAACTGTCCCCCCTGTAAGTCTTACTGACAATGTCTGAGTGGTC
ATGGCCAGAGATTGCGTCGGTTAGGAGCAAGACGTCCAACCGAGCAACAAAGACAAAGTT
GCGTGGCAGGGTTCAAGTAATCCTGCAAAACAAACACAGACACTGCTCCGCTCGCTATCA
AAAATAACGTCCATCCAAGACACCCAAGACAAAATGTCAAATGTCACCCTCAGCTACCTT
GCTTCCCTCAGCTCGTATTGTGTTGCTTCTAGGAGAAAACTGTCCCCCCTGTACGTCTGA
CTGACAATGTCTGAGTGGTCAGGGCTAGAGACCGCATCGGTAAGGAGCGTGACATCCAAC
CAAGCGACAAAGACAAAGTTGCGTGGCAGGGTTCAAGTAATCCTGCAAAACAAACAATCA
TTTTGCTCTGCTCGCTATCAAAAATAAGGTCCATCCAAGACACCCAAGACAAAATGTCAA
ATGTCACCCTCAGCTACCTTGCTCCTCCCACCTCGTGTTGTGCTGTTTTGAGGAGAAAAC
TATCCCCCCCTGAACGTCTTACTGACAATGTCTGAGTGGTCATGGCCAGAGATCACGTCG
GTTTGGAGCTCGACGTCCAACCAAGCGACAAAGACAAAGTTGCATGGCAGGGTTCAAGTA
ATCCTGCAAAACAAACACAGACACTGCTCCGCTTGCTTTCAAAAATAACATCCATCCAAG
ACACCCAAGATGAAATGTCACCCTCAGCTACCTTGCTCCCCCAGGCTTGTGTTGTGTTGC
TTCTAGGAGAAAACTGTCCCCCCTGTACGTCTTACTGACAATGCCTGAGTGGTCAGGGCC
AGAGATTGCGTCGGTAAGGAGCGCGTTGTCCAACCAATCAACAAAGACAAAGTTGCGTGG
CAGGGTTCAAGTAATCCTGCAAAACAAACACAGATTTTGCTCCACTTGCAAAATGACAGC
ACATCTCTCCAACAGAAAAAGTCAAACTGTCACCCTCAGTTATGGGTGAAAGCAAACATC
TTACTACCAAACACACCCAAATACCATACCTTAGAAACATACAAGGGCAAAAAGTTTACC
CTGGAGGCAACTGCAAAAATCACCTCAGAGGCAACAACAATCAGCTTACCTTGGAGGCAA
CAGCAAAATGCTTACCTCCAAGGCAAGTGTAAATGGTTACCACCAGCAATGGAAAGCAAT
CAAGCTTACCTTGAAGGCAACAACAGAAAGCTTATGTCAAAGGTAACAGCAAACGCTTAC
CGTCAGATGCCAGAACAAAGAGCTTACCTAGACAAGCAAGAACAAAAAGCATACCAAAGT
GGTACAAGAAAAAAATTCCCTCAGTGGTGATTTAGTGAAAAGCTTACCTTGGACGGAATA
GTGAACCTCTTGCTTTGGAGACAAGAGCAAAAATTATACATCAAAGCATGAGGAAAAAGG
TTACTTAGGAGATAAGTGTGAAAATTTTACCTTAGACACAAAGAGCAAATGCTTACCTAG
GAGAAAGGGCAAAAAGCTTCTTTCAGAGGCAAAGGAGCAAATCATACCGCGGAGGCCAGA
GCAAAAAGCATACCTCAGATGCAAGAGCAAAAAGCATAAGCCAGATGCCAGAGCCAAAAG
CTTACACCAGATGCCAGAGTGGAAGCCCTCTGAGAAAGAGCAAAACACTTACCTCAGACA
AAAGAGTAAGATGCAAGAGCGATTCACCTTGAAAGCAAGAACAAAAAGAAAATGCAATCA
AAAGCCTCATTCAAAAACAAAATAACTCATGGTAATACAAGCCTTCAAAAAACTTGCAGT
AGAAACTGGGTGTGGAGCCCGTAAAAACTCACAGTAGAGCCTGCAAAGAACTGACAGCAG
AGCTTTCCAAAAACTGAAAAGGGCAGCATTAAAAAGTCACAGTCGAGCCTGCAAAAACTT
GCAGCAGAGCCTAACCAAAAATCTTGCAACAGAGCCTGCAAAGAACTGGCAGTAATACCT
GCAGCAAAATAGGAGCAGAGCCGGCAAAGAAATCACAGTGGAGCCTGCAAAGAACTCGCA
ACGGAGCCTGCAAAAACTAGCGACGGAGCCTGCGAAAACTAGCGACGGAGCCTGAAAAAT
ACTTCTAACAGAGCCTGGACAAAAACTCTCTGCAGAAAATTAGCATTGGGACTAACAGCA
AACTCCCAGCGTGCCTGTGAAAAACTGGCTTGCAGCGGAGCCTGTGAAAAACTAGGAGTC
AGTGGAGCCTGAGAAAAACTCACAACGGACAGTATCAAAACCTCACACTGGAGCATATTG
AAAACTCACAGCAGAGCATATCGAAAACTCACCGGAGCATGTGAAAAACTCGCAGCAGAG
CCAGGGAAAACTTGTCGCAGAGACTGTTAAAAACTCACAGCGGAGACTATTAAAACCTGG
CTGGCAGGGGAGACTGTTAAAAACTCGCAGGGGAGACTGTTAAAAACTCACAGCGGAGAC
TGCAAAAAAATCGCATCAGAGACTGTTAAAAACTTGCATCGGAGACTGTTAAACACTCGC
AGCGGACACTGTTAAAAACAACTCGCAGCGGACACTGTTAAAAACAGTTAAAAACTCAAA
GTGCAGACTGTTAAAAACAACTCACAGCGGAGACTGCAAAATACTCACAGTGGAGCCTGC
AAAATACTCGCAGCGGAGCCTGCAAAAATTCACACAGCGGAGCCTGTAAAATACTCACAG
CGGATCCTGCAAAATATCACACAGCGGAGCCGTAAAATACTCAGCGGACTTCAAAACAAC
CCGACCACATTATTTGTCTCCTGTGCAAGCTTCATTCCTCCTGTCAGCAAACCCTTCTCC
CCTCATGAGCAACATAATATCCATGTTGCAAGTGAAATGGTCCCCGTTGCAGACAAAAAA
TAATATGGGTGAAATTTCATGTGTTTGGTGTCACAGACTGCCTCAAGAATTTTCCCGCCC
AATTGACAACAAATGACGTACACAAGACTCTAGAGGGTACTTTTTCAGGGTCAAGTTCTT
TCTCCATTTTGCCAGTTATATAAAATAAATAAGCCCCACAAGCATTTATTATAATAAAAG
TATTGTGAGCATTTCTTCAATGACAGAAAATGCTTGGATATATACTTCGGAATCAATAAA
TATACCATTTGTTGGAGAGAGAGGTTTCTCAGCTTATAGTTGTAGTTATAGTTGAGGGAC
CTATAGTTGTGATTTCTATCCTATAAGTCAACTATAGGCACCTGTAGGGAGAGTTATAGT
TGAGCTCTTGCAACTATAACCACAACTATATTTTCGGTAGCAGTGATACAATGAATGATA
TTATCATATTATATAAAGGAAAATGGAGTACGGCAGTCATGTGCACTCCAAAAAAATCAA
CAGTGGCACATTCTTAGTTGGAAATGTCAGCGATACGTCGGCCGACATGTCTTCCGGTCA
CTCCTTGTCGTCTTATTTTGGACAACAGTGACATGTAGCCGACATTGTGACTGGGAGTCA
ATCTTAGTCACGTGTTGGCATATTTCATGACATGACATTTGCGAACCTAGTGCAAAGCTA
GCATGTCGGGACAGATGTCTTCCAATGTTGTCTTGGGCAAGTCAGACATTGCTCATGTTG
CCGACATGTCTCATGACATGTTGCTGACGTGTCGGCATGTTGGCAGCTAACATGTCATAT
GGGGGGTCCAGCCAACATGACACGACGCCGACATTTCAAACTAAGGGCAAATTCCCCTTT
CCCTTCAACTTCCCCTCCTTTTTGATCAACAATGTTGACAAACATAACTTCTAGCATCAA
CACTGGACAAACTGTACCCGTCCATGAAGAAGAACATAGTGTCAGCAAGGATGTGACAGA
TGTTAAAGGTGTGATTGCCTTAACCACTGTGCCCGCAACAGAGGATAATGCCTCCACGAT
TGATGAATTCTGTGCTGCCAAGGATGTGACACAGGACACAAAAGAGGGCTCGAGTCTGAC
AAGTTAACAGACAAAACCAAGGGGAAGAATGACATCAGACAGAGCAGCTGTTCCAGTGAG
TTAACCAATGATTGTCCTTTGATATTGATTTTCTTTTGCTGTGATTTACCTTCCCTTTGC
CATTTGCAATGTAATAGGAAAGGAATCAAGTTATTCAAGAATTATGCATTGTGTCTGAAA
TCTGATTCCAATGCAATGGCAAGCAGTGATGCATCTTTCATTCATTCAATTTGGCAGAAC
ACTGTAGAATCTGAAATACAAAACAGAATCATGGAATTGCAGCTACGACAATGGGGGAAG
TTTACTTGCTTTCACAAACGTGCAAACAATGAGACGAAATACTCAACCATGATCCCGACA
CTGCAGACCCCATATGGCACAGAATTGCAAAGAAATATTACGGGGTTGACAGACGACACC
TCCGGTGCTTAGAAATTATGGATTCTGGCTTGCAGATGTCATGACAACACAGAATGGAGA
TGACTGCTCTTCCTTGATAGGAGTCCAACCCTTAAGATTTTTTCTGGAGAAATGGGGCCA
TACCATAAATTGCTTGCATGTGGATTAAGCTCAGATTGTGTTGTTCCCTGCACCTCAATG
TCATAGAATGAAGGAATTGTAGAATGTAAGGTATCAATACTGGCTCAGTCTTGGGGTTGG
TCATCATTGTAGACATGAGGGCGGTATTGATTTTTTTGATGTTGCCTTCACCGACAGGAG
CAGTGAAGAAAAGTTTGCTGACATGAATTGTCAGGTGCATTACATCGATTGTGACTACAC
CATTGCCAATTTTGAGAGTGAATGTAGAATCATCCATCAATGGCTCCATGTGTTTTGATT
TCATCACGATGATTTCTCAATTGACCCACCAGTAGCTTATGATGAGCAGGGGTTGCATGG
ATACATTGTAGTGACATTGATAGATTGTTATAGACATGGAGTAATACGTACACTGTGCTT
GGGCTCTATGACAATTAAAGAAGATACTTCCCCATGTGACATCAATATCATAGGGTTGCA
AAATTATGAATGGTTGGATATTTCTGCCAAAGAGGGGAAACCCGTTAAACACAAGCATAG
ACATTTATGACAACCAGCCTTTTGGTCATAACAATTGGTGGGAATATTTATCCTATGAAG
GGGACCTTCACATTGAACTCAATATGTTTCCATCGATGCCCATACACCAAAAATATAATT
CTCAGTGGAAAGATGTAAGAGATCGCTCAGAATTGAAGGAGACTTGCAAGGACTACTTTT
TGATGCTTCGGCAGGGCAACGTAATCAATTTATGGACAACAGTATACAGAAGTTGGTGTG
TACGGAATGACAGTGCTATGTTGGCACTTTGTTGTCCTCAGAAGAGAAAACTGACCTTAG
AGGAGTGCTTATCTTGACAATAACATTTTTTGTACAGTGAGGAGCAGAAGTTGGTTTCCA
ATAGTTTGTTGTTCCAGAGAAGTGCCTATAAATCACCATAAATTTCGAATAAAAGAAATA
TAAGGTTTAGAGTGTGCTCTAAAGGTATTTGAAACCTATAATTCTGAAACATATTATGAT
ATTATCATAGTACATCATGTATATCACAAGGCACATGATAGTACGTGATGGGTATTGTTC
TAAAGGGAGCAGTTATATGGAACCCGTGGGTTTGTCAGACAAAACCAAGTTAGTTAGGTG
TTTCGTCTGACAAAACGGATCGGGGTATGTTCAAATACAGACGACCAGCAATACGTCATG
AGTTGAGAACTCATTTCTGGGAGGATTGTAAGCTGGCGGCTCACGTGCCAACATTCACAA
CAACACATCTTTCACAACAGGGAACAACCAATAGGGATATGTTGTGAGTCAAGAACTCAT
TTTCTGGGAGGATTGCAAGGGGCTCACGCCAACTTTTACCAGAACACATCTCTCACAACA
GGCAACAAGGACCAGCGATATCTTGTTAGTCATAAACTCATTTTCTGGGAGGATTGCAAG
CAGAGCATCCTTGATAGACGTAGGACAAGCGCAGTGTGGTCTAGTAGCTGGTAGCTCTAC
ACTACCTTACTCTACTTATATAGAGAGTGTTAGTACTTAGCACTACTCATCTAGAGAGTG
TTAGTGATTACCATATTATTCTCTCCTACGCCCTTTTAGGCGTAGCATTCTAAGTGACCC
AGTCACTAGCATCACATACACCCTACAAAGTGGATGCAAGATGAGGCCGGTCTGGCCTCC
ACCCATTTGCTGGCTATCTCATTACTTGAGTTACCCTCCGCGAGCCAACTTGTTGCGTAG
AGGGGAAGATACTTCTTCCCACCAACTCTCTATCACAAGGGTTGCCACAATTCTCTTCAG
TCAATCTTATTGATTGATCTTCTTCTTCGTTTCAATCCTTTGAATTTCAGTCAATCTCAT
TGATTGATCTTCTTCTTCGTTTCAATCCTTTGAATGGAATTTTTTCCTTCACCATCACCA
TGTCCATCTCCCCTGCAGCCGCGTCAACAATTGGTCAGTACGGCTCTTGTTGTTGGGTTG
TTGTTGTTTCGCCCTGTTTGCTTTGGCTTGGAGCGGGATGGCCTCCTATGGAGCTTCGGC
TTGGCATCTCTTGTCTCTGTCCTGCTTGTCACCATGACGTTGGGACACTCTCCGGTCCCC
ACCCAGTCTCTCCCTTTGCCAATCTACCTCTGGGGTCTCCCCCTTGAGTTTGCCAGCGCC
CCCCTTGGCCGAACCCTGCACCATGGTGTTGCTGCGCTAGCACCTGAGCAGTGTCCTGAA
GCTAGCAGGATGGGCATTGCGCCCGCCTTGCAACTTCCACTCAACGGAAGTGGGGCCCCC
TCCATTCCACTGTGGACTCCTTCATCCTACCGTGCTCCGCGTAAGGGACTCCTTGTCAGA
AAGGGATCACCAGAGACTCTCCAATGCGGTACTCTGTTGCCCACTAGGCCCACTCCCCCT
GCCTCCCTGTTCACATGGGACACAGGGCCCACTCTCCATGACTCACCGATCCTATGTGAC
ACATACTTGGATTTAAGGTCTCTCTCTCAGAACATGTCCTCTAAAATCTGTCGATGTATC
AAATGATACATCGACGGTTTTGAAGCCATTTTTTCATGAAGGTCCTTTAAGATCCGCCAA
TGTAACACGTGATACATTGGCCAATGGATAGGAGTGAGTCCCACGAGCCTGATGGGCTGG
TAGATACTGTGAATTGGTGACTTTTTAGGCCCCAAAGAACGCCTCCAATCCAATTAAGCC
CCTTATTTGGATTGGTTGATTGGTTCTCTCACGAGTCCGACAGTCCAATCGGAGCTCCGA
TTTGACTCTATTTTTCCCTTGACTTTCAATCAACCAATTGGATTTTCTATGGGCTTATTA
CGCGTAAGTACCTAGAATGATTGAAAGTGGCGGGAAATTCACAGACGTGGCGAAGAAAAA
GATGACGTGGCAAGAAAATAATTACACGGCGGGAAAAAATTGATTGCACTATTGCCCTAT
CGGATGCGATTGGCTCGCGATTCCCAGCGATTGCTCGCACAAAGTCAAGTCCAGTACAAA
ATGGTCCTTTAGCAAAAATTATGTCACGGATTCCAATTGATCGATTGAGATCCAACCTTA
CAAAGTCCCAGCCTTAAAATCCGCCGATATATCACGCAATACATTGGTGGAATTGAATCG
CACTTTCATGGGAAAGTCACTTTTCCAATCCGCCAATGTATCGTGTGATACATGGGCGGA
TTTTCGAGGACCTTTTCTCCCAAAAGGCACTCTGCCATCTGCCAATGTCTTGCATCTGGC
AGATTTCGATAGAGCTTTCTGGACAAGTTACTCTACCATCTGCCTATGTCACAGGGGATA
CACTGGCTGACTTGACAAAGTCCCTCTGACATCTCTGTCTATTGGCTCCCTCTCTACAGT
TGTGTTCTCACATCCTTCTTCCCTTCTCTTCTCAGCCTCTGTAGGCGCCACATGCTATGG
CACAATCATGATATACATCACGGACTCCACTGAGGTTTCACCCACTGCCATCTCCTATGC
CAAGAAATATGTCACTGCAATGTACAAGCAGTGCATCTCCACCCTCCAAGACTCAACCGT
CTTCCCTAGGTTGTACATGGCTCTTCAGAGTAATGGAGGCCCTCAATGGTCCCCACCACT
TTGCCGCCCACGCAGACGCATTTCTTCCCTGTGGTCGTACGGGACGACTTCCCGGTCCGA
CACCGCTAGTCCGGAGCGCTGTCCAGCGGAGGAGCTGGTGTTGGCGATAGTACGCTTGGC
AGCGGACGACGGTGCCTCCTTGGCCTCGATGGACAGGGGTAAGGTGAGGGATGACATTGC
CAACCAGGGTGGGGAACCGTGATCTGTCACCCTCAATGATGCCCTTAGCGATGAGCAGCT
CGCTATTCTTGCATTCCTTGGGGATAGTCTTGAGAAAAGCACTTATCTGGTCCTCGTTAG
ACATGCGGGCCAGCCCCTCGGCGCCCACTCATCAATCACTTGATCTGTGTGTGAAATTTG
GAACAGTGCTTATCCCAATTCCAACTTTGTGACTCCCCATCGTACCGCATCTTCTGGATA
ACATCTCGCGAGGTCACACTCGAGGCGGCAGTGTTAATGCCGACAAATTGGCCCTTGCAA
GCAAAATATGCCTGCCGGCCGCTTGGCAATGTCTTGCCTCTCTTGGGGATAAAATGGATC
TCTCCAGGAGAGTCGGCAAAGGCCACACGAGCCAGTACTCTTTGCCTTGCGGAGCGACAG
ACACTGCACCCTCTGCTCAGAGGTCATGGCCTTCCATAGCTCTTCAGAGTAATGGAGGCC
CTCAATGGTCCCCACCACTTTGCCGTCTACGAGACGTAATTTCCCTGTGGTCGCATGCGG
GACGCACTTCCCCGGTCCGACACCGCTTGTCCGAAGCTGTCCAGCGGAGGAGCTGGTGTT
GGCGATAGTACGTTTGGCAGCGGACGTACGGTGCTCCTTGGCCTCGATGGACAGGGTAAG
GTGAGGGATGACATTGCCAACCAGGGTGGGGAACCGTGATCTGTCACCCTCAATGATGCC
CTTAGCGATGAGCAGCTCGCTATTCTTGCATTCCTTGGGGATAGTCTTGAGAAAAGCATT
ATCTGGTTCTCGTTAGACATGCGCGTGGCCAGCCCCTCGGCGGCCCACTCATCAATCACT
TGGATCTGTGTGTGAAATTTGGAACAGTGCTTATCCCAATTCCAACTTCGTGACTCCCCA
TCGTACCGCATCTTCTGGATAACATCTCGCGCGAGGTCACACTCGAGGCGGCAGTGTTAA
TGCCGACAAATTGGCCCTTGCAAGCAAAATATGCCTGCCGCCGCTTGGCAATGTCTTGCC
TCTCTTGGGGATAAAATGGATCTCTCCAGGAGAGTCGGCAAAGGCCACACGAGCCAGTTG
GAGTACATGGACATCGTTGTGGCGGAAGACGCCGCCGGGCGCATGGAACGGTTCCCGTTC
TCCCAGTCTGCCCTGACCTTATCGTCCCGCCGTCCAACCGGGAGACGAAGGTGCATCTCG
CTGTTACAAGGGACAATACCGTGAAGTACCGCATATGTAGTCGGTCTCCTCAAAGCGAAA
GAAGTCAGGCTTCTTCCCTTCACTCTGTGCACGCGCGGTCTCTACCGAGCTCCAGCGGAT
TGCAGGCAAATTCACTCGCACCACTCAATCCAGGGGGAATCCCTCAACCCCATAATGCTG
AGAGAGGTAGGTCTCAAAATCTCGAAGTGCTTGGACATAGAGGTATGTCTCCGGGTCTTT
CCACTTGGGAATATCCGTGAGGTCGGGGATCATCTTGACCGTGACCCTCCCTTCCTCTTT
GCGCTCCATCTGGGCACGGATGGGCTCAAAGTGTCTGGACCTGAGTTTCTTGACCGAGAA
GTACTCGACCGCCAAGGAACGCGCTTCACGATGCCGGCAGGCCCAGGCGGCACACTTAAT
GCGTAGTCCTGTTGCGGGGTGATAACACCATCGCCCGCCAGTTCCGGCCTCTGTTGGGGT
GATGTTTTTGCCACTGGGTAAAAGTATCCTTCCAGTGGTCATGATGAAACTCGGCAAGAC
GGCCTTCACTGTAGACGCCAAAGTAGACCACAATGGCGTTAGCATCCCTGCCCTGAAGAT
CACAGAACCTCCGGAACATTTTCACCATGGCCTTCCCATTCGGGGTCTGGGCCTTGTAGA
ACTTGCCGGTCCCAGCATGTTTGGGGTCCTCTGGGGGTGAGTCGGACTCGACGGACCCAA
GACTCGAGTCGTCAGAGTCGTCATCCATGGGGTCGTCACTCCCATCCTCCCCGTCATCGT
CGGGGTCGTCTCCTCCGCCGCCCGCGGCGGCTGCTTCCACACCACCAGGTGGATCAGCGG
GAGGGGCAGGGGGTGGGGGAGGTGCATCGTTACCTCCATTGTTCCCATTGCCCCCCTGGT
TGTCTTCGTCACTGTCAGAGGGCTGGTCATTCGGATCAGCCACCGTGACGCTCCTGGAAC
TTGGTTTCCTGTACCGTGCGGCTCCTGCGGCAGTGGGTCCAGGGGTTTGTCCCGGCCCGC
TCGGCGGGGTGGTCCGGATGCCTGGGAAGGACATTCCCTTTAGACGGCGAGTGAGGTGGC
ACAGCTTCCTCTTGCTGGCCCCTCTTCCCTTTAGCGGTCGGCCAAGGGTACGCCAGGATG
GAAAACGAATTGACCGGAAGCTTGTCGGGGGAGGTGCACCCATCACCGCATGGGGTCTCA
ACCAAAGACGAGTCATCCTCCAGAGAGGAGAGGGCCCTTTCTCCTCAGGCACAGCATGTA
CGCTGCCACTTGGAGAACCGGCAGCTTCATCTCCACCTGCCTCATTCAGCGAGGGTGGAC
TGAGCTTTTCAAATCCATCGGACAAGCTCGGTGCCTCGGGCACGGGCTCGGCTTCGGCCG
GCGTAGCCACACTCGGTGTAGCGTCATCCCAAAACGAAGAATTTGAACGTACATTAGAAG
ATGTTACTACTGTCATATTGTGCGCCAATGACAATGACGAAGGCATTCTCCCATTGAAGT
TACTAGAGCATGAAGAGTGGTTGAAAAGAATGCATCTTTTGTTTGGTATCGATGACATGT
TAGTGTCATTTTCAATTACAAATGCAATGAAGACAAAAGGGGATTATTTAGTCAAAATAT
TGAAAGGGTAAATGAAACAATTGTCAAAGAAGCGAATTAAAAACGAGTCAAAGAGAGCTC
ACTGGTCTTTCAACCTTGCATCAAAGAATCTTGCCATCGTCGCAGCCTGCATGGTTATGG
TGGATCACGTGAAAACTGACCTGAAATGTCTTGATGAGTATGATTCCCTCTTGTCACATT
GTACGCACAAATTCATGCTCTCTGCAACTTACCTAAATCACGAGGGAGCATACTTGCATT
ATGATACAAACCTAGGTGAATTCATAAGGAGTGGAAAAGTCAGGGGTCGTGGATTTGAGA
AGAGGCATGACGAGCACAAAGCCAAATCAAATATGGCAAATGCAAGCAGTAACTTTTATT
TTTTTGTATCCATTGCAGCATCTCCAACTCGAAACGAACATTTGAAAATCTTGAAATGTA
TATTGCTGCAGGATTTGACCGTACTTTAGATGCTGCTGCAACAGTTTCCAAAAACTGTCA
CAATGGTAGCATTTTGTTAATGGACAACGATGACATAAACCGCATCAAGTCAAGTATGCC
ACAAATCCCAGTGGAACTGCATAAGTTCCATACTTACCTTGCCTACCTGATGGAATTTGG
ATATGATCTAGCAAACAGACCATCTGCAAATGTGTCTGAAAATCCTGGATTTGAAACAAT
TGCAGGACTATTTGAGAGCAGTTGATAGTGGACGAAGACAAGAATGGGGCTGATCAGAAT
GTTCGTTCCCGATCTGTATGTGTTAGTTAGAGAATGGGGCTGATCAGAATGTTTGTTCGC
AAGTTGTATGTGTTAGTTAGGTGTTCCGATCATCATCAAGAGTGGCATGAGATGAGATTT
GTTGGCAAGCAAAAGACACAACTCTACAAGTTTCTACTGAATTCCTACTAAAAAATATCT
TACATAAAATGCAAAAATTCGCAATATTTGCGCCCGGTAGCTAGGATACATAGTGCTCCT
ATTGTATATAGCTGTCTCAAAGGGGGCCACTATATGGAACTCAGTGACTTCGTCAGACAG
AACCAAATTAGTTAGGTGTTTTGTCTGACAAAACACAGTGGTATGTTCAAATATAGACAT
GAATGTAAAATAAAAGGTTTCCAATTTTGCCTTCAATCGGACCACAAGACACTTTTAACT
CAGCTTACAAATTAACATTTGCTATTAATAGATTTAAAAAGTTTGGTGTTCTCGGCTGTT
CTAATGCTCGGTGGTATAGGGAAGCTTAGCAAAGTCTATGGACCAGGGTTCAAGCCCCTC
TTTTGTCATTTTGCAATCGCATTGTTTTGTCTAACAAAACCTGGTTTACCAGTGTAAGCA
TGTGAATTATCTTTTTTCTGCCTTTTTTGTGATTTCATCTGACGAAATGTGATTTCGCCT
GGAAAATTTGAATTTGTTCTTAAATCTAGTGGACATCTTTTCTTGAAAATGGTGTCAGTA
CGAGACCAAACTGACACCAAACGGACAAAAATGCTTCGTCTGACGAAAGAGGTTATTTCC
TCTGACAAAGTCAAGGGGTTCCATATTAATGCCCCCTTATTTGAAATAAGACTATTTTGG
AGGAATATACAGATGAAATAAATTTCCATTCGTAAAATCACATGACAACTACCACTATGT
TATTAAAAAGACAACTTCCCTCAACATTGTTGGGATGAGACATGTACCATGCCTGATATT
TATATTTACTTCACTCTCTTCAAGAAGTGTCTGATGAACTCATTTTTGACAAAGACTCTC
ATCTTTTCTTTTGTGCTGAAGTAACAGCGATCAACTGATAACACAATTAAGAGAGTAGCA
CAAAATTTAAACTCCAACATGAACTTGTGTTGATAACATCGACCGCATTGTCAAACTTCT
TGAGCATAACATGTATCTAGTACTTTGTCTTCAAACAGGAGACTTGGACATGGACAATAA
ATCCACTGTGATGTATTTCCCTCTCACTCTGGACTTCATTGAAGTGTACAAAACAGTCCA
TGGAAGTGATAACCAGTTGAACACTCATCTAGAACCATCAATATCGATCCCTTCATTGCA
ATGACCATTTTTATTCAATAGTTCTGAAGTCATTATGGCAGCCAATATTGGCAAGTGCTT
GCTCCACATCGTTCTTGGAACATTGATCAAACCTTATTGCACAACGTGGTGAAGAACCAA
CCCAGGCAGCAATTTCTGAATATCCACTACGATAATGCACTAAGCACGTGGATTCTATCA
ATATTTTGAGTTCCGTAAACACATCAAATGCAGCCTTTTTTGGATCTTTAAATGGAGTGG
GGCCCGTCAAGTCAAAATGCATAATCTCCATATCAGCTACTCGGATGGTCGATGGATCTT
TTAGCACGAATTGCTTCTTAACTTCGTCGTTGTCAGATGCAAGATAAATTTGAGGCAGAT
AGATATTCTCCTCTTTGTGGGATGAATTAAGATGAGCATTTTGCAAACATTGTTTCATCG
CATGTTGAAGTTTTTTTGTGCAATTATAGAATTCGGACACAGTATCATTACTTGTGCCCA
AACGAGTGGCAACCCAATCTAAATTTCCAAGAAATTGTTGGTCACCCGCTCGATAGTGAG
CACCGATATAATATCGATTCGGCTTGATACTAGCACTTTGAAGCATAGCTTGAGATCTGT
TGTGGGCATCCTTCGTAAACTTGAAAAGAGACCAGAATTGGTTGTGGTAAATTCTTAGAG
GATCGACTGTCGAGGCATTGTCCCCGTCACGATGTAACAAGTGGTTGTAGCATTCACTTT
GGGTAATCCAATTAGGCGGAGGCATCCAATAATTGGACGCGACCATATCGATGCCAGTAA
AATTGGCAGGAAAAGGTTCGATGCCATTTAAGAGCCTTCCACTGGCCTCGTCCCAAAAAA
AATCGGGAGAGTTCGGGATTGTGGCATTCCATTGAATCAGCCGTGGCTCAAAAATAGATC
CAATTTCTATCGGGCTCCAGTCGGGCTCCAGTAGGAAAGTGCGGTTATTGCACATTGCTA
AAAGCATTACTGCGAGAATACCATTGACACAGTCGCCCACCCCTCCCCTTCTTCTCACGG
CCCTCAGCCACCGCGTTCCATTTCCGACTTTGTACTGCGTACTTTCCGGAGAGACCTTGA
TGTTCCCCTGATGGAACGTAACATACTCAGCCATCCAGCGTGGAAGGGACTGAATGGTAA
ACGTTTGGGGTAGGTTCTTGATATGGAATGCCTCGACCGGGCCACTAGGCATCCCTATCT
CTTGCCCTGTCAATTGCATGGACAACATCTTTTGTTTCATCAATTGTGTCGAAATCCTTG
ACCTGAACATCGCAAGGCATCCTGCTACTGTCATCAGGAAATACAAGCTGACCGTTCGAC
GGTAGTTTCGCCTTGGAAATAATGATTTCGTGAGGGTCATGTTGTTAGGGCGAAGGGAAG
CAACCTTCTATGGTAAGACGTAATGCTGTACAATGGTGTGAGTTATGTGTTGAAAATGGG
TACTCGCACGCTTGATTTTTTTGCACACACACAAATAATAAAAAACGTAGGAACCCCCGA
AAGAACGCGTGCGTTGTCTTGCTTGATTTTCATCGATACTACCTAGGTGCCCCCTCCGCC
GTACCGTCAGACAAAAGAGATTAATTCAACACGTCCGGTTTTGGCGCTTCTCTCGGCGGC
ATTCATACTTTTGACAGCTTTTGACTAGTAGATGTCAGGCCGTCGCTGCATTTCAATGTG
GGAAAAGTAAAACAATACGCTCTCACAATCATATTTTCCCCTCCGTAAAACGCGCACCTG
TCACTGGGTTAGAATTGAGACACTCGCCTTTCAGAGACAAACGAAATCATCCCCCGGAAG
TCTCATTCGCTCGTGCTATCAATTCTTCTTTGCAAACGTCCACGTCGTCGTCTCAATCAC
GGGACGACGTGTCTTCGTCGTCTCCGTGGTCCCCAGGAAAATGGAAGATTATACTACAAT
TCAGAAGATAAGATGCCACAACCTCGTCAGAGACATTATTTGACAACAAACCGCCTAGCA
ATGAAAACAACTCAAGGATTGCAAAATTATTGGGGAATGAATGGGGTTCTAATGGGGCGC
AGCTTGTTCTACCTTTGGAAGTACTTGTTACTGCCGATGTGTCAACGAAGCAGACGGCTA
TTACTACCAACAATAAAGCGGTGCAAATGGCCTGGCCGGGTGGAAAACCCACAGGATCCA
TTGAGTTTATATCTCAGAACTGAACAAGCCGCAATGATATTCACTATTCTGCAGCATATA
TTAATGAAAAGGGACAACAAAATGTATAAATCTCTCCGGGACAATGGCGCATAGAACCTC
CAATGCCACTAGTCACATCCTCAACGGGAAAAGTTTTACCAGGACAGGCTTCAACGCTGC
GCTTCTGTCTAACTCTACAAACCGCCATAGAACGCAATTCCATCCGATTCCCACAAAATC
AATTGCTGTTACTGCAATGCAACACGTTTCGAGAGGAACAGTATGAAACGGGGGTGAGAA
CTCTACTTCCTTATCAATATGCAAAGGAAAAGGCACAACAAAAATTAGATGAGCAATTGA
ACCACGAGTCGGGAGATCGACGACTCGATGGGAAGGATTTACTGCCACTTCTTGAGGGTT
ACAAGATGTGGCAGGGTTGGTGTGGGATCGAGACAACAAGTATAGAAAATGGAAGGAGGT
GGAAGGCGTTTAGCCGTTGATGGACACTCTGACGGTCCAAGGTGGTGTCGATATTGACAG
AGTACTGGATGATGAGACTCGGTGGGGTGTTTGGCCGGGTGATACGGACCTTCTAACGAT
TGAGCGTGGTACTGTACTCGCCGTTGTTGACAAGAAAGAAACAACGAGGGGCTTCTTTCC
GTGGATTGAGAATGAGGATGGTGGCAATCTCGATACTGCAGTTGTTGGTAGGTGGACTGC
GGCGCCAATATGGGATGATTAATAGAATCGCAACTTGAAGCATTGACTTAAACAAAACAA
ATTTGTTACTGCATAGTTCATGTGCTCAACTTTTTCTATCTCGTTACTCAGATTTTTCTT
CTATCATTGACATCTCGCTTGACTGCATGTTTCAGGACAACAACTCGAATAGTCCACACA
TCTGCTTTTGCATTTGCTCTTGACCCAAAAACAATCGTGAACACGCTTATCATTCGCAAA
AAAGTATCGCACATCAAACTTGTTTTCTTTGGAGCACTTAGTGTTCATCCCCAGTCCCAC
TTTTGATGGTCTACCTTTCTTGGGACGTGAAGTGGGCTTTGGAGTAGGTGCGCTCGTTAC
AATGGTACCCACCAAGAGTTCACATGCTTTTTTATTTACCAATGATTGGCGAATGGAACC
ATTGGTGCTGAATGAAAAATTCAAGTGAATTCAATCTCGTGATAATCCAGTAAAGGGATG
ATTCCATGCCATGGTTCGAGAACCTGCTTTCCTCTCATTGGCTGAGTTTCGCTTTCTACA
TTGTACTAACGCTTCCATTGCATAGTCTCGCAAGTGTAGTTCTCCATATCTGTCGGGGAT
GCAACTGAAACGACTCAAGCCATTCACTTTATTGCAAATGGTGCTTTCAATCCATGCTAT
CTCTTCCGCAACACGAGAGTAAACTCCTGGATACTCGGGAAGTGCACATCCTATACCCCA
TGATACAACTCCCACTAGACTCCACAGTTTATCATCAACGCCCTCCGAAAACAGGTATCT
GAGCCATCGATTTCGACCAAATCAAAGAAGTGGACTGCAACTCTGACGAATCCACTGGTG
ATGCAATCTCCACTAACAGTCCCGCTGAATCATTCACAACTACCCCGATCGATTGATTGC
TGGAGCGTCCATCATTACTTAGCATATGCCTTGAAGAAGCACCGACCGCCCGGCGTCTAT
CTAAAACGAAAGCAACGAGATTTAAGTGATGAGCCGAGACGACGTAGTAGAATGCACACG
AAATAGATGCAAAGCCGGCGAACGCTAGAACCACACGACAAGAGTGTCGTGTTGTTAAAG
AGGTTGTTGGTCTGTTCTGTCCCATTGTGGTGGCACCGTCTTCATGAAATCATACGGTTT
TATGAACGTAAGCATTGTAACGAAAACACATCGTTCTTCGGGTTCGACACCGGCGCCATC
AACTCGTGGTGGGTCCCACATCAAAACCGAGAAGCCTCCGGGGCGCAAGTAAATTGACTC
GATGCATATCTTCTGCACACAAATTGTACGTACAAAAGATAATACATTAGGCGGAAGGCT
ACGGGAACGCGAGGAGGAAATGAACGGGCGGTAAATGTTTGTAAGAGGGCATGGTTTATC
AGACGGGGATTCCTCCCAAACATGTCACCAAAACAATTGAATGATGCTTGGACAACTTGG
GCGTTTCAAGCAAATTTTATGTTTAGCCCAGTGCTGTAAATTAAGGCATGGATACAAGCT
GTAACCGCGCTCCGCAGCAGTTGTTAATAAACGCCCAATGCCCCTGAAACCAAACGTTAA
ACGCTGTTAAATTCATAATACACCCGCAACAATCAACATTAAACAACTCACGTTATGACG
TTTATAATGTAATAAACATAAATAAATGCACGTCGCAACGATTTGCAAATGGTAGTGGTG
CGGTGCGTTGTTGGCCGGGCTAGTGTGGTGGTGCACTCTAAGGAAAGAGGTCGACGTTTG
GGTGGTGGGCGGAGGTGGGGGAGTCACGTAAAAACATAAAAAAATTTAGGCAAATAAACC
GTGCGAGTATCAAAAATCGGACGTAACACTACCCATACCTCGCAGACGACGGTTTTAGCT
TGTGTGACAAACTGGTGTTCCCAACATTTTTATTGTCTGGAAGATTCGGCAAATGTGGAA
CGAAGGAAGAATATTTTGAAATAACCCTATCATGGAAAATTTGGCAAGAAGATGTCAATG
GGTGACTACCTTAATCGTTCCCGGTGTTCAAATGTTCAAATATCCATTTAGTTTGACAGT
AATTTCACTGTGACAAATACCGCCTTCCTTCCAAAAAAGGCAATATCACCAGCAGTAATC
CTAAATTACTGGGGAATTACTGGGTAATTTGCAACCTAGCTCTCAAGAAGCATTGTCGCA
ACTTGATGCAATATGGTGGTGGTTTTGTGAAATTGGATCGTGGTCATGTCGACTGTGGTA
CCTTCATCCTTCGTGGGTGTTGGAATCTTTTGACAAAACGAGATCTTAATTTTAGCTGGA
CATCTTCCAATCTTCAGCAGATTATTGTTCTACATCAAGATCTACTATTTCACTGGACAT
CTTTCAATCTTCAGCAGTTTATCTTTCCACATCAAGGTGTGAATCTACGAAGGGGGGGGG
CTTTGACTTCAAAGCAGACAACTGGGGTTTTGTCAAAGCAAAATTGGATCGTGGTTGTGT
TGACTGTGGTACCTTCATCCTTCATGGGTGTTGGACTCTTTTGACAAAACAAGATCTAAG
TTTTTGCAAGACATCCCTTCCACATGGTGGTGTTCTCATGAAATTGGATCGTGGTCTTGT
TGACTGTGGTACCTTCTGCTCTCATCTTCTGCAAGATGGTCTCCCATCATCTCAACACAT
TCCTCACCCCACCTCCAAAACTCTGCTCTTCTTCAAACGTTTTTTGTCTGTATATCTTGT
TGAATGTTGTTTGAACTGGGTACATTTTGATACGAATTGATTGATTTGCATGAAAATGGG
ATTGTGGTTGCATCAACTGTGGTATCAATGCCCTTCGTGGATATTGACTCTCTTGATGAA
ACAAGATCCTGTTTTTTTGTATTGAAATCTTTCATTTTCAAAATTTGTCTCCTTCCTTCT
CCTCTCTTGGTTGTTGTTTGAACTGGACTGGGGAGAAACTGATTACTTTTGATTTGAATT
GATTGATTTGCATGAAACTGGGATCGTGGTCGCATCAACTGGGGTACCAACGCCTTTGTG
GACGTTGACTCTCTTGATGAAACAAGATCCTGTTTTTTGCAAAGAAATCTTTCATTTTCA
AAATTTGTCTCTTCCTTCTTCCTCTCTTGATTGTTTGAGTGATAATATTATTGCATTGAA
ATCTTTCGTTTTAAAAATTAGTCACCTCCTTTTCCCTAGCTTGATTACTCTCTTATCTCC
ATCCAACATTTCCCAACTCCTCTTTCCTTCCTCATCAACCAGAGGCAATCTCCTCATCAA
TCTTCCCTCTTATCTACCATTTGCTCCCATCACAACTGAAATTTCCTCTCTCTTCTCCTT
CACCCAATGCTGCAGCAGATTCTGGGTTGCATGGGTTAGATTAATTAATTACAACATTTT
CATCACCCAAGTTTACTCTCCCATCTTCTCCCCAATTATGCACCGGATTCTTTTTGGTTC
TTCAACTTGTCTGTAGAGAAGATGGTGTAATGTTATATATGACACCATAAAAATTCCATA
TAGCATTTTTGTTGAAATCCATGCAAAGGAATGCATCGGTGCTACTAGAGCACAAAATTT
GTGTTAGTAATTATGTTAGTAAAATTCTCTTCTACTCCTTCTACAGTCAAAAACACCTTC
CTCTCTTATAGCCTCTCTTTCTCTCTGATATATGTCTACCATCTCCAACCCCTGCATTCT
CCCTCATATCATCAAGGGAACCCTGAATTGATAACCTCTCTATATCCCTTTGACATCCAT
CATTACTCAAAATCTCTCTCCTGTCTACTTTTCCCAAGACCACCTGCTATCTCCTTTGTA
AGCACATCCCACCAAATTCTGTTTGATTGATGTGAACATCACTTCTGCCATAATATTGCA
TGAAATTGATAAATAAATACAATGATCAACTGGGATGATTATCTGTTGTTTTCTCTCAAG
CTAGGTTGCAAATTACTGTTTTTGTTACTGTCACCAAACCCTTAAAATATTACTGTAACA
GTAATCATGATAATTCCCAAGAATTACTGTATATTCCCCAGTAATTTGACAGGAGGAGTC
TCATTGACTTCCATAACCCCAGGCCTAATTTGAGTTTAGTTTGACAGTAATTTCACTGTG
ACAAATACCGCCTTCCTTCCAAAAAAGGCAATATCACCAGCAGTAATCCTAAATTACTGG
GGAATTACTGGGTAATTTGCAACCTAGCTCTCAAGAAGCATTGTCGCAACTTGATGCAAT
ATGGTGGTGGTTTTGTGAAATTGGATCGTGGTCATGTCGACTGTGGTACCTTCATCCTTC
GTGGGTGTTGGAATCTTTTGACAAAACGAGATCTTAATTTTAGCTGGACATCTTCCAATC
TTCAGCAGATTATTGTTCTACATCAAGATCTACTATTTCACTGGACATCTTTCAATCTTC
AGCAGTTTATCTTTCCACATCAAGGTGTGAATCTACGAAGGGGGGGGGCTTTGACTTCAA
AGCAGACAACTGGGGTTTTGTCAAAGCAAAATTGGATCGTGGTTGTGTTGACTGTGGTAC
CTTCATCCTTCATGGGTGTTGGACTCTTTTGACAAAACAAGATCTAAGTTTTTGCAAGAC
ATCCCTTCCACATGGTGGTGTTCTCATGAAATTGGATCGTGGTCTTGTTGACTGTGGTAC
CTTCTGCTCTCATCTTCTGCAAGATGGTCTCCCATCATCTCAACACATTCCTCACCCCAC
CTCCAAAACTCTGCTCTTCTTCAAACGTTTTTGTCTGTATATCTTGTTGAATGTTGTTTG
AACTGGGTACATTTTGATACTGAATTGATTGATTTGCATGAAAATGGGATTGTGGTTGCA
TCAACTGTGGTATCAATGCCCTTCGTGGATATTGACTCTCTTGATGAAACAAGATCCTGT
TTTTGTATTGAAATCTTTCATTTTCAAAATTTGTCTCCTTCCTTCTCCTCTCTTGGTTGT
TGTTTGAACTGGACTGGGGAGAAACTGATTACTTTTTGATTTGAATTGATTGATTTGCAT
GAAACTGGGATCGTGGTCGCATCAACTGGGGTACCAACGCCCTTTGTGGACGTTGACTCT
CTTGATGAAACAAGATCCTGTTTTTTGCAAAGAAATCTTTCATTTTCAAAATTTGTCTCT
TCCTTCTTCCTCTCTTGATTGTTTGAGTGATAATATTATTGCATTGAAATCTTTCGTTTT
AAAAATTAGTCACCTCCTTTTCCCTAGCTTGATTACTCTCTTATCTCCATCCAACATTTC
CCAACTCCTCTTTCCTTCCTCATCAACCAGAGGCAATCTCCTCATCAATCTTCCCTCTTA
TCTACCATTTGCTCCCATCACAACTGAAATTTCCTCTCTCTTCTCCTTCACCCAATGCTG
CAGCAGATTCTGGGTTGCATGGGTTAGATTAATTAATTACAACATTTTCATCACCCAAGT
TTACTCTCCCATCTTCTCCCCCCAATTATGCACCGGATTCTTTTTGGTTCTTCAACTTGT
CTGTAGAGAAGATGGTGTAATGTTATATATGACACCATAAAAATTCCATATAGCATTTTT
GTTGAAATCCATGCAAAGGAATGCATCGGTGCTACTAGAGCACAAAATTTGTGTTAGTAA
TTATGTTAGTAAAATTCTCTTCTACTCCTTCTACAGTCAAAAACACCTTCCTCTCTTATA
GCCTCTCTTTCTCTCTTATATATGTCTACCATCTCCAACCCCTGCATTCTCCCTCATATC
ATCAAGGGGAACCCTGAATTGATAACCTCTCTATATCCCTTTGACATCCATCATTACTCA
AAATCTCTCTCCTGTCTACTTTTCCCAAGACCACCTGCTATCTCCTTTGTAAGCACATCC
CACCAAATTCTGTTTGATTGATGTGAACATCACTTCTGCCATAATATTGCATGAAATTGA
TAAATAAATACAATGATCAACTGGGATGATTATCTGTTGTTTTCTCTCAAGCTAGGTTGC
AAATTACTGTTTTTGTTACTGTCACCAAACCCTTAAAATATTACTGTAACAGTAATCATG
ATAATTCCCCAAGAATTACTGTATATTCCCCAGTAATTTGACAGGAGGAGTCTCATTGAC
TTCCATAACCCCAGGCCTAATTTGAGTTTAGTTTGACAGTAATTTCACTGTGACAAATAC
CGCCTTCCTTCCAAAAAAGGCAATATCACCAGCAGTAATCCTAAATTACTGGGGAATTAC
TGGGTAATTTGCAACCTAGCTCTCAAGAAGCATTGTCGCAACTTGATGCAATATGGTGGT
GGTTTTGTGAAATTGGATCGTGGTCATGTCGACTGTGGTACCTTCATACTTCGTGGGTGT
TGGAATCTCTTGACAAAACGAGATCTTAATTTTAGCTCGACATCTTCCAATCTTGAGCAG
ATTATTGTTCTACATCAAGATCTACTATTTCACTGGACATCTTTCAATCTTCAGCAGTTT
ATCTTTCCACATCAAGGTGTGAATCTACGAAGGGGGGGGGCTTTGACTTCAAAGCAGACA
ACTGGGGTTTTGTCAAAGCAAAATTGGATCGTGGTTGTGTTGACTGTGGTACCTTCATCC
TTCATGGGTGTTGGACTCTTTGACAAAACAAGATCTAAGTTTTTGCAAGACATCCCTTCC
ACATGGTGGTGTTCTCATGAAATTGGATCGTGGTCTTGTTGACTGTGGTACCTTCTGCTC
TCATCTTCTGCAAGATGGTCTCCCATCATCTCAACACATTCCTCACCCCACCTCCAAAAC
TCTGCTCTTCTTCAAACGTTTTTGTCTGTATATCTTGTTGAATGTTGTTTGAACTGGGTA
CATTTTGATACGAATTGATTGATTTGCATGAAAATGAGATTGTGGTTGCATCAACTGTGG
TATCAATGCCCTTCGTGGATATTGACTCTCTTGATGAAACAAGATCCTGTTTTTTTGTAT
TGAAATCTTTCATTTTCAAAATTTGTCTCCTTCCTTCTCCTCTCTTGGTTGTTGTTTGAA
CTGGACTGGGGAGAAACTGATTACTTTTTGATTTGAATTGATTGATTTGCATGAAACTGG
GATCGTGGTCGCATCAACTGGGGTACCAACGCCCTTTGTGGACGTTGACTCTCTTGATGA
AACAAGATCCTGTTTTTTGCAAAGAAATCTTTCATTTTCAAAATTTGTCTCTTCCTTCTT
CCTCTCTTGATTGTTTGAGTGATAATATTATTGCATTGAAATCTTTCGTTTTAAAATTAG
TCACCTCCTTTTCCCTAGCTTGATTACTCTCTTATCTCCATCCAACATTTCCCAACTCCT
CTTTCCTTCCTCATCAACCAGAGGCAATCTCCTCATCAATCTTCCCTCTTATCTACCATT
TGCTCCCATCACAACTGAAATTTCCTCTCTCTTCTCCTTCACCCAATGCTGCAGCAGATT
CTGGGTTGCATGGGTTAGATTAATTAATTACAACATTTTCATCACCCAAGTTTACTCTCC
CATCTTCTCCCCCCAATTATGCACCGGATTCTTTTTGGTACTTCAACTTGTCTGTAGAGA
AGATGGTGTAATGTTATATATGACACCATAAAAATTCCATATAGCATTTTTGTTGAAATC
CATGCAAAGGAATGCATCGGTGCTACTAGAGCACAAAATTTGTGTTAGTAATTATGTTAG
TAAAATTCTCTTCTACTCCTTCTACAGTCAAAAACACCTTCCTCTCTTATAGCCTCTCTT
TCTCTCTTATATATGTCTACCATCTCCAACCCCTGCATTCTCCCTCATATCATCAAGGGG
AACCCTGAATTGATAACCTCTCTATATCCCTTTGACACCCATCATTACTCAAAATCTCTC
CTGTCTACTTTTCCCAAGACCACCTGCTATCTCCTTTGTAAGCACATCCCACCAAATTCT
GTTTGATTGATGTGAACATCACTTCTGCCATAATATTGCATGAAATTGATAAATAAATAC
AATGATCAACTGGGATGATTATCTGTTGTTTTCTCTCAAGCTAGGTTGCAAATTACTGTT
TTTGTTACTGTCACCAAACCCTTAAAATATTACTGTAACAGTAATCATGATAATTCCCAA
GAATTACTGTATATTCCCCAGTAATTTGACAGGAGGAGTCTCATTGACTTCCATAACCCC
AGGCCTAATTTGAGTTTAGTTTGACAGTAATTTCACTGTGACAAATACCGCCTTCCTTCC
AAAAGGCAATATCACCAGCAGTAATCCTAAATTACTGGGGAATTACTGGGTAATTTGCAA
CCTAGCTCTCAAGAAGCATTGTCGCAATTTGATGCAATATGGTGGTGGTTTTGTGAAATT
GGATCGTGGTCATGTCGACTGTGGTACCTTCATACTTCGTGGGTGTTGGAATCTCTTGAC
AAAACGAGATCTTAATTTTAGCTCGACATCTTCCAATCTTCAGCAGATTATTGTTCTACA
TCAAGATCTACTATTTCACTGGACATCTTTCAATCTTCAGCAGTTTATCTTTCCACATCA
AGGTGTGAATCTACGAAGGGGTTGCTCTATTTAGATGCTCACTTTTCTCCCCTTACCACT
CAGATTATGATACCACCAAGCCTCACAGTCACAAGTTCACATACCAAGTACAATGTAAGT
TAATGGGCATACTTTATGACAATTGATTACCTCTTTATTGCCCTTTGACATCCGTCATTA
CTCAAAATCTCTCTCCTGTCTACTTTTCCTAAGTCCCCTGTTATCTCACTTGCGAGCACA
TCCATCCAAATTCTGTTTGATTGATGTGAACTTACTTCTGCCATAATATCTCATGCACTT
GCGTAATTGATACAATGATCAAATGGATTGATTATCTGTTGTTTTTTTTTCTCAAGGAGC
ATTGTCAAAATTTGATGCAATAAAGGATGCAACTTACACAGATGCCAAAGATATATGTGA
GCATCAAGCTCCTAGATGACACCAAAAATATTATCTTACTTTTAGGACTACACATAGATG
CTCTTTTTCTCCACATACCACTCAGATTATGATAGCACCAAACCTCACATTCACCCTTTC
ACATACCAAGTACAGTATAAGTTAATCAACATACTTTATGACACAAAACTTCAACCAAAC
TTGAAGTGTAGCCTTCATGTAAAAGTTTATGATACCAAATCCACCATGAAATGAAATTAA
TTCTCAGGCAAAATGAAAGCTTGCACAAAATGAACTTTATTTTGGGGTTGTTGCTAGCTG
ATCATTGTTTTGCCTGTTCATGTTTGAATGGTGTCTTGATGATATATTAATTTTCCATGC
TGTTATGTCATGATAATTATTTTTTGTCTGAATAAAAATTTTGTTGTCTATTATCTCATT
ATTTATGTACGACCTTTATCTCTTTAACCTTTTTCGCGAAATTTTTGATGTTGATCTCAA
CACATAGAAGGTATTGCTTAGTGTTCACTGTGTTGCATGATGCATCTGTGCCACGTAGGT
GCGGCACCCATCACTTTTGTGGCACATAAAAAAGTTGACTTCACTACAGCAAGATGGGAT
TTCTGATCATCCCCACAATCTCCCCCTCGTATCTCTGTAATTTGGTGGAATTTCGAGCTG
CGAGTTGGCGTGTCTTCTTGACCTAGCTCTTGGCAACAAACCGTCGTGTGTTATGGCAAA
AAGGTAGGTTGGTTGTTGTGTTTCACAATCTTTTTTCTTCCTCACTATTTAATTGGAAAT
TCATGCCCGTGTCCTGCCATCTTCTGCCACTCCCCCTCCATGACTTTCAAAACCCCATGC
CTGCCGCGCTCTTCCCATGGATTCAATCTAACAACGAGAAAAAGAAGCAGGTCAATCGAA
AAAGAAGCAGGTCAATCGACAATGCAAGTTGTGAAGTGCGATTTTTCAATTTGGTCAATT
ATTTAATTTGAAACCGTCATGCTGTCCTGCCATCTTCTGCAACGGTCCTCCTCAATGAAG
TACAAACCCCACGTCACACGCCCCGCCCTCCCGCTGCTTCAATCCAGAATCCTCCTAAAG
AAGTAGGACAATTGACCGTGCAAGTGGTGAGTTTTGCGATTTTTTATCTGGTCAATTATT
TAATTTGAAATGTCGCGCAAGACTTTCAAAAGAATAAAACTAGTTTTAGAGCTAGCATCC
CAAACAGTTTTCCAGACCCAGTTTTTGTTTTTCTAGTTTTTTCGAGATATGAAAATGTCT
GTTTTTGTTTTTCTAGTTTTTTTCAATAATTGAAAACATCTGTTTTTACTTTTCTAGTTT
TTTCTAATATTTAAAAACATCTGTTTTTATTTTTCTAGTTTTTTCCAAATTATGGTGTGC
TAGTCTCTAGCCTACCCCAACCTCCTTAAATTTCATTAACGTCAGTTTTTTAATGCGTGA
CTGAGATGGCAAATGCTTTCAATAACTAATACTCTACAATAAAATGGCAAATGCTTTCAA
TAACTAATACTCTACAATAAAGTGTTCAATTCTTACTCTCTCCTACTGCCTATCTATTAG
AACATTCCCTAGCTTCCTCGCTCATGACGGTGCTTCTTAATACTTGTAACTTCATTCTTG
ACGATGATTGATTAACTCCTGAGAAAAGTATGTGCAAACCCTTCCTAACTAAAAGCCGAA
ATCATGAGGCTGACACCACAGACGAACAAAAAGATGGGAAGTATACCCCTAATCGTGTCC
TGAGAATCCTTTAGAAAATGAAACAATTTGTCACCTACAAACCCTCCCGCAGTGGAGACC
ACAATTATAGAAACGTAGAGACGCCAAAGGTTCTTTGGGTTGTCTGGATACGTCTCCCAA
CCACGTCGGGCAAGGCTTGGGGTACGAAACTATGAACGAATCTCCATGCTTGCAAATATT
CTCCGGAATGTTTATGTTGATCGAGTGGGTTGCTGCAGAATTTTTGCGACGTAGCAAAAA
TGGTGCATGGAAGAAAGAGAACATCGTTGAATCAATGAAGTGTTTCAATTTGGAGAGAAT
CTTAGAGGCGGAACTTTTTGGGCAGAAGTGTCCTGATGATATGAATCTCCAGGAGTACAT
GGATAGTCTAGAAGACATGTGATTTTTTCGTATTAAAGTGTCCTGATGATATGAACCTCC
ACGAGTACATGGATAGCCTGAAAGATATGTGATTGTTTTTCGTATTGAAATTTGAGTTTG
ATTTGACATTGTTTATGGTAACACTAAAAGTACCCCTTTTAAAAAAGCTAGTTTTAAAAG
CTTGGACTTTTTGCACCCATTTGTGGTCTAAGACTAAGATTTTGAAAAAATCTTGATTTC
AAAATGGGTTTTTTTCTCCTTCTCCTTCTCCTTCTCCTTCTCCTTCTCCTTCTCCTTCTC
CTTCTCCTTCTCCTTCTCCTTCTCCTTCTCCTTCTCCTTCTCCTTCTCCTTCTCCTTCTC
CTTCTCCTTCTCCTTCTCCTTCTCCTTCTCCTTCTCCTTCTCCTTCTCCTTCTCCTTCTC
CTTCTCCTTCTCCTTCTCCTTCTCCTTCTCCTTCTCCTTCTCCTTCTCCTTCTCCTTCTC
CTTCTCCTTCTCCTTCTCCTTCTCCTTCTCCTTCTCCTTCTCCTTCTCCTTCTCCTTCTC
CTTCTCCTTCTCCTTCTCCTTCTCCTTCTCCTTCTCCTTCTCCTTCTCCTTCTCCTTCTC
CTTCTCCTTCTCCTTCTCCTTCTCCTTCTCCTTCTCCTTCTCTCAGGTCATCCGTCTCCG
TCTGCTTCTCCTTCTCATTCTCCTTCTCCTTCTCCTTCTCCTTCTCCTTCTCCTTCTCCT
TCTCCTTCTCCTTCTTCTTCTTCTTCTTCTTCTCCTTCTCCTTCTCCTTCTCCTTCTCCT
TCTCCTTCTCCTTCTCCTTCTCCTTCTCCTTCTCCTTCTCCTTCTCCTTCTCCATTCTCC
TTCTCCTTCTCCTTCTCCTTCTCCTTCTCCTTCTCCTTCTCCTCCTGCTTCTGCTTCTGC
TTCTGCTTCTGCTTCTGCTTCTGCTTCTGCTTCTGCTTCTGCTTCTGCTTCTGCTTCTGC
TTCTGCTTCTTCTTCTTCTTCTTCTTCTTCTTCTTCTTCTTCTTCTTCTTCTTCTTCTTC
TTCTTCTTCTTCTTCTTCTTCTTCTTCTTCTTCTTCTTCTTCTTCTTCTTCTTCTTCTTC
TTCTTCTTCTTCTTCTTCTTCTTCTTCTTCTTCTTCTTCTTCTTCTTCTTCTTCTTCTTC
TTCTTCTTCTTCTTCTTCTTCTTCTTCTTGTTCTTCTTCTTCTTCTTCAGTGAGACAGGG
AGGGTGTGGCATGGGGCGTGTTGTATGCAATTTGTAGAGGAGGGCCGTTGCAAAAGTAGG
CAAGTCAGCGCGACATTTCAAATTAAATAATTGACCAGATAAAAAATCGCAAAACTCACC
ACTTGCACGGTCAATTGTCCTACTTCTTTAGGAGGATTCTGGATTGAAGCAGCGGGAGGG
CGGGCGTGTGGCGTGGGGTTTGTACTTCATTGAGGAGGACCGTTGCAGAAGATGGCAGGA
CAGCATGACGGTTTCAAATTAAATAATTGACCAAATTGAAAAATCGCAATTCTCACAACT
TGCATTGTCGATTGACCTGCTTCTTTTTCGATTGACCTGCTTCTTTTCGTTGTTAGATTG
AATCCATGGGAAGAGCGCGGCAGGCATGGGGTTTTGAAAGTCATGGAGGGGAGTGGCAGA
AGATGGCAGGACACGGGCATGAATTTCCAATTAAATAGTGAGGAAGAAAAAAGATTGTGA
AACACAACAACCAACCTACCTTTTTGCCATAACACACGACGGTTTGTTGCCAAGAGCTAG
GTCAAGAAGACACGCCAACTCGCAGCTCGAAATTCCACCAAATTACAGAGATACGAGGGA
GATTGTGGGGATGATCAGAAATCCCATCTTGCTGTAGTGAAGTCAACTTTTTTATGTGCC
ACAAAAGTGATGGGTGCCGCACCTCACGTGGCACAGATGCATCATGCAACACAGTGAACA
CTAAGCAACACCTTCTATGTGTTGAGATCAACATCAAAATTTCGCGAAAAAGGTTAAAGA
GATAAAGGTCGTACATAAATAATGAGATAATAGACAACAAAATTTTTATTCAGACAAAAA
ATAATTATCATGACATAACAGCATGGAAAATTAATATATCATCAAGACACCATTCAAACA
TGAACAGGCAAAACAATGATCAGCTAGCAACAACCCCAAAATAAAGTTCATTTTGTGCAA
GCTTTCATTTTGCCTGAGAATTAATTTCATTTCATGGTGGATTTGGTATCATAAACTTTT
ACATGAAGGCTACACTTCAAGTTTGGTTGAAGTTTTGTGTCATAAAGTATGTTGATTAAC
TTATACTGTACTTGGTATGTGAAAGGGTGAATGTGAGGTTTGGTGCTATCATAATCTGAG
TGGTATGTGGAGAAAAAAGAGCATCTATGTGTAGTCCTAAAAGTAAGATAATATTTTTGG
TGTCATCTAGGAGCTTGATGCTCACATATATCTTTGGCATCTGTGTAAGTTGCATCCTTT
ATTGCATCAAATTTTGACAATGCTCCTTGAGAAAAAAAAACAACAGATAATCAATCCATT
TGATCATTGTATCAATTACGCAAGTGCATGAGATATTATGGCAGAAGTAAGTTCACATCA
ATCAAACAGAATTTGGATGGATGTGCTCGCAAGTGAGATAACAGGGGGACTTAGGAAAAG
TAGACAGGAGAGAGATTTTGAGTAATGACGGATGTCAAAGGGCAATAAAGAGGTAATCAA
TTGTCATAAAGTATGCCCATTAACTTACATTGTACTTGGTATGTGAACTTGTGACTGTGA
GGCTTGGTGGTATCATAATCTGAGTGGTAAGGGGAGAAAAGTGAGCATCTAAATAGAGCA
ACCCCCCCCCCCTTCGTAGATTCACACCTTGATGTGGAAAGATAAACTGCTGAAGATTGA
AAGATGTCCAGTGAAATAGTAGATCTTGATGTAGAACAATAATCTGCTGAAGATTGGAAG
ATGTCGAGCTAAAATTAAGATCTCGTTTTGTCAAGAGATTCCAACACCCACGAAGTATGA
AGGTACCACAGTCGACATGACCACGATCCAATTTCACAAAACCACCACCATATTGCATCA
AATTGCGACAATGCTTCTTGAGAGCTAGGTTGCAAATTACGTTTTTGTAGGGACAGAGTT
AACATGTTATTTTACGAGTTTACTCCTACTGCCCGGAGGGGGGAGTACTTGTTAGTAATT
ATGTTAGTAAGGAAATTGGAGTCCATCGGACTCCATCTTCATCAAAGTTGTTAGTTAAAA
TGTTAGCAAAAATGGACCTGTTAGTAAAATTGTTAGTAAACAGCTTGTTTCGGGCTCATT
TTAGTAGGAGTCTTGGAATTGCTAACACCTTACTAACAGGTTGCAATTTAGACTAATTTA
CGCACAGTACAAAACCTACATGCAGCTGTTAGGAAGCCATTATCTTTTTACTAAGAGCTT
ACTAACAATTCGTTTGCACTGTAGTTGTGAAGTCAAACATTGTGATGCACATAAAGTCAA
TTTGTGTCTTTTCCTTGCCCTTGAGGGTGTATGGTATGGTCCTATGAGGTCCACACATAA
TGCCTCCCATGGGGCGGGGATTACAAGTTTTGTTGGCAGTTTCCCATATTTTAGTTGTCT
GCACTTGTCCACCCGGCAACTGTGACACTTTTTGACATGTGATTGGACTGTGGTTCATTG
ACCTTTCTAATACATCAAAAGACGAAGAGTTTCTTTGAGATGCTTGGTCCTGGGGTGCTG
TAGGTAGTGGTGGAACTAAGCTACCACAAGGTGTTGGAGGCTTTTTGAAATTACCATTTT
GGCATCCTTACAGAGTACTTTTGTATTTTCAACCAGTTGGGTTGAATAGCCTTGTCCTAT
TGCAGGCATTGATCTTGTTGTTGTGCTTCTGCTATCTATCTCTGGTTGTGAGTGGATAGA
TGGAGTCTGGTTCATTTTGATTTGCAAACACCAGGTTCATGGATTCCTTGGTGTTGGCTG
GGGATGCTTTGTGTTCTTGTGCTGAGTTGTGGTATCATCAGCATTGTGCAAAGGTCATCC
ACGCTGACCTGTCATTTGTGATGGATCCATATAGTCCACTCATGAGATGGCATCCACATC
TGTGTTGTGGATGCCTTTGATGTACACAATGGTGTGGTCATTCTCTTCTAAGAGTACTCT
CCAGCAAACACTCAATCGCCTTGCAACCTGATGAAGACCCTTCTTAATTTATTAAGGTGG
TCTTCCAGGCTACCCTTGCTGATGCACAATAAGTCATCAATAGGTAAGATTGGACAAACT
CAAGGGTTTCCATTAGCTCAAAAATCCTAGCTTGGAAGATGTCAGGAGAACATGCAACAC
CCAGTGGTAGCCATAGGTAAGAATGCTTACCCCACTGCAAGATAATGGTGCATATTTTGG
ATGCATCTGGATCCAATGTAATGGTTGAATAGTCCATGTTTAAATCAAGGGCTGTGGCAT
AGGTAAAACCTTCTAGTTCTTGTAGAGCAGTGCTAATTTTGGGAATGGGAAATTGTTTTC
TCACTACTCATTTATTGACTTCCCTAAAATTGCTGACAACTTGAACCATGTTGTCGTTCT
TTGGTATTATGAATGTTGGCAAAACCCATTGGGAATTGTCTTGCCATTTGAGTACCCCTA
AGTCACAAAGTCTCTGTATCTCCCTCTTGGTGGTGTCTAAATGTTTTTTGGGTATTGGAA
AAGGCCAGTCATGATATGGCTGTGCTCTGGCTTACAATCCCAGTCACCTAGCATCCCATC
AAATAGCTCCTCAAATTCTTGTAGGGACAATTCCAAACACTTTCAAGGTATTACTACCAA
GAATGAGGTCAAACCCTGGTTTGGGCATGTTATTTTTGTTGTATTCCACAACATCTGGTT
GTAGATAATACTCTTGCTTGTAGATTACTCAAAGAATTTAACTCTGATTTTTCACTGTCC
ACTTGTCTGGAAGCTCCCATTTGAGCCAAGACTTTGGCACCTGCCTAGTCAGGTAGGGAA
AGGGTTAGTCTTTTCTTTTTGGTAGGAAGTAGAGGTCTACATCTGACCCTGAGTCCAGTA
GGACTTTGATTTTGTTACTGGGGTGACTCCTCAGAGGTTGTTTGTATGCTCTAGAGGTTT
GACTTTCAGTCACTGGTTCCATTATGACTATTTATTCCATAACACCGAGGTGGTCCTTGG
TGTGTGGTGCAGCCACTTGTCTTGGTTGTTTGAGACTCAAGTTGACACTAGGAGTATTTG
TACTTTCCTCTGTGGCATCTGTTTTGTTACTGAAATTTTTTCGTCATGAGATTTTTAAAT
CTTTGGGGTCGTTGTCTCTAGATTGTCTTGAATTTTTAATTCAGACCATTTTGTTTTGGA
ACAAGAATTTTTTGATTTTTGTCTTTCGTTACGTTCAATTTAATTTTTTGCTTACTTTTG
TTCTGTTAGTCTGGATAGCTTTACTCAGACTGGGGTTAGTGTAACTGTCAACTGCAGGAC
TTAATTTACATTTCTTACAAGTATGTTATGCCCCAGTTCTATCCAACCCACGACTTCACG
AACTATCATCAGAGTCGTGATCATTTTCTGAGTTTCTGAGTCATCAGCACAATTCGTCTT
GCATTGTACAACTTTCTGCGGAGTGCTTTCTTCAACTCCGCCCAGAATATATGGGTAAAG
TTTGCATCCTCTGGTTTCTTTTCTGTGGAGTGGGGCTTACCTGTGCCCCCATTCCTTTGA
TAGGAGTACTGTCTTTGTTATAACGGCAGCAGTCACAAGTTTTTGTGACTTTTGTGCAGC
CCTGCGGCCCCCCATGCTTCTTACACAGCACACAGTGCTTCTCGGTATAGACCATCTTCT
TGGGCTTCTTAGGGGTGCTGCAGTCCATTGACTCCATCTTGTGCTTTCCTCTAGTCGCCT
TTGTTTTCTTTGTTTTGTTTGTGCTGGGGGCCTCACATTGAGTTCTGTCTTGCTCTTGAT
ATTCTCTAGGACCAAGAGAAGGGCTCTAGTACTGAAGGGAGTGGTACTCTCTGTCAAATC
ATACTGGGTCTGCCTTGGCCAGACACATGCATACAAGTGGGTCGCAAGGTCAGTGTCATC
CAAGGGCAATACCTTCTTGGTGGCCTGATTAACCTTTGGGCTGTAATACAGGCAGGGCAA
TGTCTCAAGGTAACTGTTGAGCTGCTCCACTTGGACAAAAAACTGATGTATCAAGACCCT
GTTGGGCTACTTCAGCATGTTTGTAACATAATACTTGAGGGCCTTGCCTGCATCATGACA
AAACACCTGAAGCAGATGGAACACGGTGCACTCGTGAAATGAGTCCCAAGTCTTAGTGGG
AGTATCCGGGGCTTAATGATCTTTTCCTATGGCTGTCGGGCCTTGCCAGAGAGGAGGTTT
CCATACAGCTCGAATTACTTCTCTCCTGCTGTTTGGCAGAGAGCTTCACAGCTTCTATAG
ACTTCATAGCCTGTTCATATGTGGCCTTTGCAGTAGCTAGGGCAGGCGGGATGGCATCAG
GGTTGGCAATTGGTACCTCTCCTTTATTGCCTTTCGCACTTTTTTCTCAGAGTTGCCCAA
CTGCGTATACTCCCCCTTTGAAAGCTCAGCATCAAGTTAAGCTGTCTTGACAGCCCTCTG
AGCTTCGGCAAAGCTTGCGTCAAGCCCCATTTGCTTGCATGCAGCATGGAGAATACATTC
AGTAAAACCTGCTTGGGAGTCCTAGATGCCCATACTGCCACCTTGAGCTCATTCCCCGTG
TTGGGAAGAGTCAACTTGAAGTAAGTGGTCTTCTTATTTTTCTCGAGGGCATCCTGCGTT
GGATCACTTCAAAGGAAAAACACCGTTAACCTCCCTGTACACTTGAGTGTACAGGGAGGT
TACCGGAGCCCCCTGGAATGGTCTATTCCGGTAATCTTGCTGTACACTTCTGTAACCAAT
CAGTGCACTGTGTACCGGAGGGTTACCAGAGTCCACCGGTGGCTTACAGGAAATTTGAGA
CCTAAACCATTGGCTTTATTTCTATGTACGATAGGAATTTGTATTTTTTTACAGGAAAAC
AGACCAGTAAATCTTACAATTGGTATCAATCTAAGTAGAGTCTATAACTACACTAATTAG
TAGCTAAAAAATATTAACCAGTGGCATACCGGAAGTGTACGGGTGAGCTACCAGAAGTGT
ACAGGAGGATAACCGGAAGTGTACCGGAGGGTTACCGGAGTGAATGGTAGGGTAACTGGA
GATGAACCGGAGGGTTATCCGAGTGTACAGGAGGGCTACCGGGTCTGGTACATACTGTTA
GACTACAGTATAGTGAAAAATTGGGCGGAATTCGTGCAATTTATCCCTACTAGTATAATT
ATACATACTACATCATAACAAATTCTGGGCCCGCCGCACCAAGGTAGAAGGAAATGAAAT
ATTTAATAGAAAATTTGCTGAAATCAAAACAATTTTAAATTAGGTTGATTTCATAATGAC
TCCCCTTAAAAATTGACACACCGCTGCTAATTGTTGTTGGCTACACGGCGGTGCCAGGTG
GGATGCCAAACTCAGTCTGTGGGCTGAGTTTTGGCCGTTCCCCCAGTAGGCCTGTAGATA
TATAATTGATTAAAATTGATGTGTTGTGAGTATATTGTTAAAAAACAGGGCATGCTCATA
ATGACTCACCTTCAAAATATCCCCGCCACTGCCAATTGTTGTTGGCTACTCAGTGGTGCC
AGTCGGGATGCCAAGCTCAGACTGTGGGCTGAGTTTCAGCCGTTCCCGTGGTAGGCCTGT
AAATATTTAATTGAAAAAAATAATGTGTGGAAGTATATTGTTTGAAAACAGGGCGAGTTC
ATAATGACTCACCTTCAAAATATACCCACCACTGACAATTGTTGTTGGCTACACAGCTGT
GCCAGGCGGGATGCCAAACTCAGTCTGTGGGCTGAGTTTAGGCCGTTCCCTTGATGGGAT
GGCGGGGTATCAATGTAATTGAAAAATATGGATGTGAAGAGATAGAAGTGAGAGTGCACC
CACCCTACAGTTGCTGCTGGTTCAAGCACCTGTGTAGTAGGTATGGTACGGTATTGTATC
ATACTAAACTGTAAGTATAATATAAGTACTATTTTGACATGTGTTATCTTGTGTTCATAT
TTTTGGCGTAGTCCCTTCTGATAGTACTTATACATAAGTGTCATAAAGCCTTGCCAGTGA
AGACATACATCTGGTATGGGAATTCTCAAAATTTGTACTTAATTCCTATTTGGAGGGTTT
TTGATAGATTTGGCAGATTAGGGCCCTAACCTAGCCAGTGAATGATGTACTTGTGGGACA
GGAACTCTCAACATTTATATTTAATTCCTATATGGAGGGTGTTTAAAAAAATTGCAGAAC
ATATATAAAACCAACCGATTCGAAAATAAAAATAGGACCAATAAGCCATAGGCCACCAAA
ACTAAACCCAACAGATGATCTTCCTGTGTGTAACTCATGATTTGCAAAATGTCAGTCATG
AACCACACGAACTCTTGGAAGACTTTTTGCTTCAAAGCTTAGTGTGATAAATGTATCTGT
GGCTTAAACAATGTGTAAAAAACAGTAACCCACCCGTACACTCTTGAAACTTCCAGAAAC
CTCCCTGTACACTCTGACATTTGAGAGTGTACCGGAAGATTCCCGGTTTTTGTTTGCAGT
GATATTGACCAGGAATGTAGCATAGGGGGGAATTCTTTCCTCTGATGCCTCGTTCACCCT
AACTTGAGACCTTCACGAGAGAACATGGCTTGTAGCTCCTCTCCTAGGCTAGTACCTAGA
AAATGTTTCTTGTACGAACTCCTTGGAGTGCAAAGGAAAAAATCTCTTGCACGGTAATGC
GCGATGAGCTTAGTACCCAAATAGGAATTTAGTACTAATTTTGCGAATTCCTGTCCCACA
AGTACATCATTCACTGGATAGCCTATTATTCTTCTTAAAATCATGATTACAGCATCATAA
TATAATATAATATAATATAATATAATATATTCTACGCTTGATAGTTATGTATAAGTACTA
TGAGAAGTTCCTGCACCAAAAAATACGAACATAAGGTTAACACATCACGAAAGACTACTT
ATATAACTACAGTATGGTATGGTACAATACCATACCATACCTATAACGCACTTGCTTGCA
CCAGCAGCAACTCTCTAGAGGGGGTGCATTCTCACTTCTATCCCCTAACCTCCATTTTTT
CAATTGCATTGATACCCTGCCATCCCATCACAAGAACTGCTGAAACACAGCTGACAGACT
GAGTTTGTCCTCCCACCTGGCATCACTGCCTAGCCAACAAAAGTTCACAGTCACGGGCTG
TGATTGTTTCTCCTTTGTGTTTTCTACCGGTGTTTTGCTATTGACACATCGTTTTTTCAA
TTCAATGCTTGCAGCCTTTGCATTGTAAGGAAAACTCAGCCCACCACCTGAGTTTGTCAT
CCTGCCTAGCACCACCATCTAGCCAATGACAATTGGCAGCAGCAGGTATATTTTCAAGGG
GAGTTTTCATGAACTCAACCTTTTTACAAATGTTTTACTTAGCACATGCCATTTTTTTCC
AATTGAATACTTACAGGCCTACCACGAGAATGGCCAAAACTCAGGCCACATACTGAGTTT
GGCATCCTGCGTAGCACTTCCATCTAGCCACCAACAATTGGCAGTGGCGGGTATATTTTT
AGGGTGATTATTATGAACTCAACCATTTTTACAAATGTGCTACTGATCACTTTTTTTCAA
TTGAATACTTACAGGCCTGCCACAGGAACGGCCGAAACTCAGCCCACAAACTGAGTCTAG
CCTTGTGCACAGCATAGTTCTCTAGCCAACCACAATTGGAAGCAGCAGATATATTTTCAA
GGTGAGTCCAGTTTTACTTTGCCTATTTCACCAATGTTTACCTGAACACATCTCAATTTT
TTCAATTGAATACTTACAGGCTTAACATAGGAATGGCCAAAACTCAGCCCACAGACTGAG
TTTGGCATCACCCCTGGCATCCCATCTAGCCAACAACAATTGGCAGCAGCAGGTACATTT
TCAGGTTGAGTCTTATGAACTCAACCTTTTTACAAATGGTTTTCAATGCATCTAATTTTC
AATGAAATATTTGATATCCTTCCACAGGAATGGCCAAAACTCAGCCCACGGACTGAGTCT
AGCCTCCCGTCCAGCATCACCATCTAGCCAATAACAATTGGCAGCACCAGGAATAGTTTC
AGGGTGATTTTAAATGAACTCAACCTTTTAGCAAACGTTTTTCACCTCATCTAATTTTCA
ATTAAATATTTCATTTCCTTCTATATATAGAAAAGGCCAAAACTCAGCCCACAGACTGAG
TTTTCCCTCCCTTCCATTTTGCTTCATGGAAGTGTTGCTTTATGTCATGCTTTATGTTTT
TAATTATCTTTTTTATTTGAATTACAGATAACTTTCTATTATTGTCATTATATTGCAATA
GTGTGTTGTTGGTGTGCAGGAAAAAATAAGTCTTAGTGCTGGTGTGGATGGTCCTTGGTA
GCATTTTTAGTGTGTGGCTGAACTTTGGCGCTGTGTGGCTTTTCGTGCTCATTCTTTGGG
GGGATGAAGGGGTGGTCCTCAAAGATAGGATGTACTTGCATGTCTTATTATTCTCGTAAA
GCATATAATAATTTATTCTGGTAAATCATAATTATAGTACAAACTGTTACCCTCCCATAT
AATTAAGTAACTCTCCTGTATAGTCCAGTAACCCAACCGTACACTTCTGGTATGCAACTG
GTAAACACTTTTTACCTAATAAGTAATGCAGTTTAGGCACTATTTAGATTTATATCAATT
CTATATCATCCTGAGAAGTCTGCTTTCCTGTAAAAAATACCAATTTCTTGCATATGTAAA
AATATAGGCAAACACTAGTTTAGGTCTGGAATGACCAGTAACCCACCGGTACACTCCAGT
AACCCTCCCGTACACTAGTGTACCATAGGGTTACTGAAGTGTACAGCTGGGTTACTAGAT
GTACCATCCAGGGAGGTTCCTGTAACCCTATGTTCACTTGATTGTACAGGCAGGTTACTG
GTGTTTGCAGCATTGTGTTGCTGAGCTGATTAGAAAAAAATCAGAGTCACAATGTTGGGG
TTAGGCAACTTTGTATGTATTCTGGAGTCTTATTGCTCACCGTCAAATGATCTTGTTATT
TCTTTTTGTGCAACATCTCAATTTTGGCTTTTAAATGTTGTTTGACCTGTATAATAATGA
GCTTCGTAAATGTTAACACAAAAATTGTTTCAATTTATTTCTATCTTTCATCATACATCA
AAGGACTCATTTCCCCTTCTCCTATGTATTAGCGTTTGAATTTTTCATACTCAAATTCAT
CCCGATTCATCAATTCTCATGTGACCTCCACAGTTTCATTTGCAATCATGTGCAGTTTGT
TGACATCCAGGTAAGACCAAATGTTTAGATCATCAATGTTTTGCCTGTTGTGTGTACTTC
AATTGGTACAATGCCCTCATCAGGACACTGAACCATTTGAAATCCATTTCCTTGCTTATT
CCAAACCATGCCATCTTCCTCCTCCTAAGACATCCCCTCCCAATCTCCCTCGTCGTCATA
CCATGAAATGCAGCACTTCCTCAACCCAGTATAGTGGAACCAACAATGCTGTTGGAAGTC
TTTGTAGCCCTGCACTACTGTAACAGCTAGTTGAGTTGTTTAGTTCTGGATTTTATGACT
TAGATCTACTATTACGTCACTCGGACTATCTTGGGTGACTATCTTGGTGCGCTCCGGTTT
CCTGTCTTGTCTGAGTCCTGCAAGATGTAAAACCCCGTGCTACTTCCCCTCTTCCGAGTT
CGGGCGATTTCGCTCTCTGACAGCCTCTCGGCTCGAATCTCGGAACCTTAGGCACTCATC
GTGTCCCACGTACAGTGGTATGTGCCTGTCGAATATCGCCGACGTCACATTCTTGGTGAA
GATGTCAGCATCATTCGACTCTCCTGAAATATGACGTATGACCAGTAGTCCCTGGTCTTT
ATGTTCTTGCAAGAAGTAGTTGTGCACATCCACATGACGCGTTCTACCGCATACACTCCA
ACTGTTTGCTATGTCTACTGCGCCGGAGTTGTCCATCTCCAATAGCATGGGCAACTCCAC
TTGAAGTTCCAGTGATTCTAGTAGCCTGTAAATGAATAGCATATCATGCGCTACCATGAC
TCCAGCTGCTATCTCTGCCTCTGTCACTGATGACGTCACAAACTTCTGTGTGACGCTTCG
AAACGATATGGGGATGTCATTTATGAATACACAACCCCCAGAAATGCTTCTTCAATCGTC
GGGATTTGTTGTGTTATTGGAGTCTGACCTTCCATGTATTTTAAACTTGTAGCCCGGACT
CCACATGTCTGTTGGGGAAATCACTAAGCCTCAATGTTCTGTGTGTGTGACGTATTTTAT
CAAGGTCTTGAGTGCACGGACATGAGCCTCCCTAGGTGCAGTCATGTGCCTAGCAAGTCC
GCGCACGGCATTAAATATGTCTGGGCGCGACCACTGCATCATGAACATGCACGTTGCAGT
CACGGACCAGTACATCTTCGTGTCAAGTGTTTCTGTACCGTCGTCATCACCCTTAATCAG
TACTTGTCCTGCTACCTCAGGTGTTTTGGATACCGGCCCTTCAGGTACTTTGTACTCGTC
CAGTAGTTTCTTGATAAGGACTGGCTGTGTGAACTTTGCAGAGCTTACTGCCCACGTATT
CTGTGAGCACCCCTTCGCGTTTGCACGTGAATGCCTTTTCTACATTGCTTTGGACTTGTT
TCACTAAGTTGGGAGGGCCTAAGACCATGACGTCATCGACCCAAGCCACAAACATGATCA
AGGCCCCATTGATCCATCCATAGTACAGGCATGGATCAGCCTTTGATTGTTTGTAGGTCA
CGTTCTTGATGTGTGTTGTGAACGTCTTGAAGAAACAGTATGCAGCCTGCTTGGTACCGT
AAACGGTACGTTCATCCGTAATATGACATCACCTGGGTACCACTCCTGAAAGCCATCCGG
ACTTCTATGTAGAGCTCTTCACCGTTCACGAATTGTCTTTGAAGGAATGCCCCTTCAACA
TTGATAATTGCTGACGTCCATGACCTGTTCATGCAGTATAGCATGAGTATGATTCGCACT
GTGATGGGATTGGTCACCGGTGCGGCAATAGAGTTGGATGCGTAGTGACTCCCATCTACT
TGCTCGTACCCACGTGCGTTGAGCCTTCCCCTACGAGTTCCGTTCGACTTCTGTTTCATA
GCCCATGTCATGGTGAGAACCTTCGCACCCTTTGGTAGCAAATATCTTGGGACGGCAGTT
AGGGCGTTGTACTTGTCGGAAGCGCCTTCTCGTTTCGGATTTCCTTGTGCCATTCTTCTG
CGTCAGGACTTCGCATGGCCTTCTTGTAGTTTAGTACCTTCAGTTGACTTGTGTGGCTTA
TACCGCCACTTACACCAGCTCCAATAAGAGTCACCTCCATGCTTCACAAGGCCATATACG
TATTAGCCAGGTCACCGTGGTCTAGCTTGGCCATCTCTCCTAGGTACCGTAGCTCCACAG
CCGGTGCACACGTGAGCCTGTCAGGGGGCTTAATCGCGCGACGCGCCCTTGTACGTCCAG
TACCGGGCCCCATGACCAATGGTGTACTTAGTTTCACATGTCCGCTGCGTCCACGTTTGA
AAATTGTTGAAAAAGACACCATCCAGGACATGTCCAGGACACGTCCAGGACATGTCCTGG
ACATCTCGTGTTTTTAGTGTTTTCAAACAAGGATGCAGGACATTCAATTTTAGACACAGA
GGACACGACAGGACGTGAGAGGACTTGGAGTGTTTACTTCATTTAGGGGCCCTTATTGAT
ACTTTCAGGTGAACTATACCAAGAATGGTGGCTGTTGCATGCATATTACATTCATTCAAG
TGCAATCCATATGGCTTGCAGTACAAAAATATTTAAGATACCTTGGTATGTGCCTGGATA
CTGTCATGTAATATGTGTGAGTCGAAATTTCTGAGGACACGGGGCGGACATGGGAATCAA
CACTAACGTATGTCCTCGTGTCCACAAAAAAACCGCGTCCTGGAGAAATTAAGGACATAG
GACACGTCCAAGGACATGTCCAGGACATGTGAAACTAAGATCATGTACCCCACGTCACCG
TGCCTCCCAACCTGTTAGGCTGATTGTTACTTGGTCCTGATGTCGTGACGTCATCCTCAT
TTTTGATGCCTAAACATGTAACTGACTCAGCTCCTAACTCGGATTCTAGGTCTTCAGGTG
TATCTAGGTTGATGACGCCTGTCGCGTCATCCTTGAAGTACATGCGCTTCAACCAGTACA
CGTCACACTCACAATGACGCGAGATGTCAGCATGTCCCACATATGTACGCTGTCACTTTC
ACTGTCAGCGTACCCCACAAACATCATCGTGGCACTGCGATCGCCTGTCTTACGTCTTTC
CCTTCTCACTGCAAACGAATTGTTAGTAAGCTGTTAGTAAAAAGCAAAGGG
>scaffold335|size115658
AATATATTGCAGAAACAACCAGCCAAAGTCCGTTTGATTTTGTCCCCCCAATCAATGATT
CAGAGGCACAGTCAGGTGCATGGACCACCAGCATCAAGCAATCTAAGAATCAATTCCTTT
TCTTTGTCTGGGATTTCAGATTCCTTAAGCACAATTTTACATAGCTATCTCCTGCCCTGC
TTCTAAGTAGCTCAAGGCAACCTCCGCTAGTTTGCCTTTTAGAAACATCTCTATGATGTT
TCCTTTCGTGTTGATCCACTTTGATGCTGGGAAATTAGCAAGAGACATTTCATTTGAAGC
ATGTTTGTAAGATGAAATGATAACCTATAATATGAAATGCAATTTGAGTGCTGGTTTGGT
ATTTCCTAAACATGATGTGCTCACATTTGTAATGTACTGAGGTGGGACTCTCTCACAAAC
ATGGTCCAATGACAAATCTGTCATAGTCTTTGGCAATTGTGCACTGCAAAGAAAGAAGAA
GTTGTGATTAGAGAGGCCTGATCATTAATGAAATTAGAGCATCTGGTGGACAGAACATTC
ACGGAAAGGAGTTAAAAGAATTTCGTTATCATCTCCTGAGAAGAGTTCAAATGCAACAGT
GAGAGGATCTGTTGTTGAGTTACTCTGCCATTGATCACCTTATTGAGCTTAGGGAGTGAT
ACTAAATGATATAGTGGACAAACGATAAGGTTACTATTTGTGTCAGGTAATAGAGTTTAC
TAGAAATAATCTGCTTACCTCTAAATTTTTTGAATCCACAAAACCATAACTTGGCTTCCA
GTCTGGCATAACGATACGTTTCTCGAGATCTTTGCTTGTTATTTGAATTTTATTCTCAAA
AAATCATCCTCCCTGAATAACATAGCAGAACAGATTTCATACAAAGAACACAGCGAAAGG
AGACTTCAGGTGAGATCATGCTCTAACAAAGCAGATTACAATACAGTCCATCTTTCTCAC
CGAAGAAGTAGCAACACCAGCATTGTTTACAGATAAGTCCTTCACAATAATGACACCAGC
CTCATCAAACAGCAATTGATGAGCTGGATCTGCAACAAAATGATTGGCTCCTTCAACAAT
TAGAGGTGCTGATGGTGTCCCATCAATGCATGACCACCTGGTGGCAAGAAGGCATCTGCT
TGAACTCTATTATGCATATTGTTCCTTGCCTTGACACCTGCTACATTGTCTACCTTGTGG
ATAACACGTCCTTCACCAAGTTTTGATTGATCGAAGTGATTGATCTGTACGTTATCATCA
ATGAGGTGAAGTAGCCCCTCCCTATTGAGTCCATTGGATCTTCTGCACATACATTGCTAT
ATACAATATCAAATACTACTTTAGAATGTTCATCATAATCACAAGGAGAATTTTGAGTTC
ATTGCCCCTAGAAAGGCTATTAAGTGCCATGTCAACAATTGGATTTGCACTGTGGTTGGT
GAAAGGAATAACTAAATATGTCACATGCAACATCTCAAACTGGACCACCAGTAATTTTAT
CTTCGTTAGGGCTCTTCTTCAACATGCAACAATGTGATACATCAAGGTAAACATTTATAC
ATTCAAGTGTTTTGCTGTACTCCTTGTGATTGATTCCACCAGAAGGTTTGGGGGACATGA
GCTGCAGGGGCTCCATAGCCTTGATGTGCTGCCCTCTTGATAATCCAGTTAATGTCATTG
GGAATCACTTGCTCATATAGACTCAACTAGAGAACCTCCTTCTTTACAAAGTAGTCAACA
ATGTTTTTCTGTTTCTCCTCTGTATCAGCAATGAAGTCCAAAATTGTGTCAGTGGATCCC
TCCACTGCCTTTTGCATGATGAAGTCTTTGCTTTGATTAGAAACTCCATTAGCATGAACC
CAAACAACCAAAAAATAGCAAAGAAGCAGCAGTGAGGACATACGAATTTAGGGCGTGAGT
TTTGTTTGAAAAATCATCACACAAATGTTTTGAGCTGCAACAAGTGGCAACAAATAAATG
TTTAAGAAGAATTGATCTATTTTGTTGTGTTTTTTTTCCGAACTTCTACAAAACTCATAG
AATCACTTCTCATAAGTGCACAATCCACAAAAGTGTTATGACAAGTTGACCTATCAAAAC
CTTCACAATGCTCATCACCTACAAATTTAAACAAATATTATTGCAATGAAAATTAAGTTT
GGTTTGTTGCTCACTGTCATTTGACCTCCGTTTCTCCTGTTCTTGTCTTCAAAATTGACT
CAGTCGCAAAACTCAAAGGTATTTGCAATGATACGCACTGTTAACACCCATTTTCACATC
AAATCCACTCGTAGCAGGAATCTTAAAGTTAGTTCCCACTGGATAGAGATCCCATTCATT
GTTGCAGTCCAACTTGGCAGAGAGCATTGCACTGATGACCTTCATTCATTCAGTGGTATT
GGTGCCAAAGTGGTATAGTCAAGCTTAGAAGATTTTGACACTGAATTCGCGGCCATGGTA
CCTTGAGGCAAGCGATTGACCCTTTTTGTTGAAATAGGTTTTGAGCTGGATAGACATTGT
ATTGATGCAGGTGATCATCGAGACTATGATTTCAAGAAGGGGTGATATTTTTTGATGACA
GTGTGTATATTATGAGATAAGGACTTTAGGGAATGTATGTACGCAAGTACCCAGACAAGT
ACTCATGCAAAAATGCATCTGCATCATGTAGTGGTTTTGAATGCCTTCATAAATGACCTG
CAATCTCAGATGAAATTTCAGCTGAAGTCAAAAAGGTTCCCAACACGTCACAATTGATTA
GACAAATTCTCTTTTTTTGTTTATGCCCTTTTCTCGGAATTGGATTGAAACATGAATGGG
TGGTGTACCTTGTACTTTCCGATGTACTTTGTACCTTCAGATGTACTTTGTACCTTGAGT
TTTGAAAGTACAGAGTACATCCAAAGGTACATTATGACACATGAATCAATAGAATTTAAA
TGGGAAATTATAAAAGAGTACACAGTACATCCAAAATTACATTTATGTACTTTCGGATTT
ACTCTGTACTTTCAATTGTACTGTGTACTTTTAAATGTATGTTAAAGAGTTCAAGATGTG
CGTTAAAAAATGAACAAAAATATGATTTAACTTTCACAAAAATTAAAAAAATACATAGCT
AGGAATTTAATAGCTTTCTCTGCTTCCAATAACTAACCTTTTGACAACTCCACCCACTGC
CTCCACAGCAACTTCCTGGAAAACCACGGACTCGGTGTGACCCGGTGTCATGCTCGGGTA
CTTCGGGACAAGGAAAATTTCAAAATTAGTCCGTTTCTCCGTATTGGCCTTACTTGTTCG
CGTATCCGAGTGACTTGGATTCACTTGGTGTCACTCGGTTTCACTTGGTGTCACTCAGTT
TCACTTGGTGTCACTTGGACTCGGTGTCACTTGGACTCGGTGTCACTCTGTTTCACTCGG
TTTCACTTGTTGTCACTCGGTTTCACTTGGTGTCACTTGGTTTCACTTGGTGTCACTCGG
TGTCACTTTGTGTCACACGTTTTGTCTAAATTTGACTTATTTAGATAACCATTACACTGT
TCTTATTTCAAGTCTTTTTACTGGTCTGACTCAAACCATCTTGTCCTTCAAAGTCAACTT
TGACGTCATTTCATTGCCCGTAAAGTCAACTTTGAATCCCTTTGACATTGGTGTCACTTT
GGTTCACTTGGTGTCACTCGGTGTCACTCGGGTTCACTTGGTTTCACTTGGACTTGGTGT
TACGTCACTCGGTTTCACTTGGTGTCACTCGGTGTCACTCGGTTTCACTTTGGCGTCACT
CGGTTTCACTTGGTGTCACTCGGTTTCACTTGGTGTCACTCGGTTTCACGAAGTCAGGTA
GTCATGGATTCTCAGAGTCTTCTCTGCGTGTCGGGCGGAGTATTTTTTCTCCGGTCCGAG
AAAAAAAGAACACTTGGTGTTACTTGGATGCATTTTATTACCAAAAAACAGGTTTTTCAG
GAAGTTGCAGGCTGTATAAAATACACATTTCTGATCAAAAGTATCGAATTGGTCTGTTTT
CATTTTCGATGTAAATTTCCCTTAAGTCCTAAGGTGATCGTTTGTGATATATCTTGGTGT
GTGGATGATGTGTGGCTCTTGTCTTGCAAGTATGGCAGAAAAAGGGTATGAAAAATCCAC
AATCCACACTTTTGGTTTTAACCTGCCTATGTGCAAATGAGATTTGCGAAATGTGTTTTC
GATATGCTCGAATGTGGTCCTGCTTTTTGGCGAAGATCTACGTCTGTATGTCGACCGCGA
TGTGACTCTTTCGCCCCAACCATTGCATAGAATGAATCCTTGGCCAAAAAAAGATTCTCT
CCGTATTATTCCCATGTTTAAGAGCAAAGACATCACATTCCAATATGGTCAAAGAAGTCA
CTGCCGCCAAGGCACTCTGCAAGATAACGCAAACAACATACGCAAATTACGCTCAATACA
ATATATTGTACTGACCCAAGGTGCCGTGAGGCAAGATCGAAGATCCAAGAGCACACCAAC
ACAATACAACACCAATCGGCCGGTTGAATTCGCCGAATCAGTAAAGTGAAAATGAAGTTC
GCTACAAATGGAGCTGCCTTCTTAATTGCCTCATGCCTCAGCGGCGGCTGGGCCTTCGTC
CCTTCCTCGCTGAAGTCGACGAGACCCACGAGCAACCTCTCGATGGTCTCTTCGGTTCCG
AAAATCGCCAATGGATCCACCTCCCCCTCCCCCAGTGACAATGGTAACCGGGAGTGGAGC
CCTTCTTCCTGGAAAAATGCTGTGGCCAAACAAATGCCTGTTTATGACGACGAAGAAGAG
CTAGAGAATGCGGTGAAGAGACTCGAAGGTGTATTCCATCTGTGACTCCTTAATTTGGAA
CAAACATGTCAGCCACAAATGATACATTGTACCAAGAAAAAGAAAGAACAATAAAACAAG
AATCATACCTCAGTTGAGATGGCAATATTGTCACTTCATCAAACAATCTCAGACAACTCC
ATGTTTCAAAAAATCTCAAAAGATGCTCTGAATGAGGTAGGCTCAAAGCACCTCTCCTTT
TTATAAAATTATTAACTACCCACCACCCCCCCAAAAATAATAATTACCTTATATACTAAA
ACACCGCCTCTACTTCACTGAGACAAATGCTGCATGATTGCATACGGTTTGGGTCCCAAA
CATGGTCAATTGGTCTCGGTGAGATGACCTTTTTGCACAGGCTGCATTTTTAGGGTCTCT
TGCTCAGTCCATATTTTTAGGGCCTTTAATCCAGAGGGGTTATGGTGCATGTGATTTGTT
TTTCTAAGTTGTTTGAGAGGGGCATCGTGTATAATATGGTTTCATTTATGAGGGGCCACG
CCATATGATGTATGATTTTGAAAGAGCCCAGAATAGTCAACCCCTTTTGGTGTTGGGATG
GGCCTTCCAAAATTTGTCTTCTGGCAGCAGAGTACCATCCATCAAGTGCTCCAAAATATG
GGAGCCTCTTGAATAATGGGGAAGGAAAGTAGGGTTGGGGTTGAACATCATAAGAGCACG
CTTTTAAGTGATAGGCTCACCTGTCAAGGAAACATCAGTCTCAGTCACATGCTTTGTCTC
TTCTCCATGAACAAACATTTTCAAACTCATAGAATCATCCTTTGCACTGTAGTTTTGAAA
ATGTTTAAATGGAATGTATTTGGTTGTGCAGTCAATGAAGGGCAACTCTTTCGTCATGCT
GAGGAGTAGTCCAGGCATTGTTCCTGGACAAATGTTAGTCAGTACATGACTAGTGAAATC
TTTGACTGCCAAAGAATGGTAAAACCGTTCAAAAATACAAGAAAATCAATGTACCTGATA
CCCATCCTGCAAGTGCATCTTCAAATTCATATGAATGTCCATATTTGCATCCTTAATCAC
ACTACTCACTTTAATATGATCCAACCTAAAACTCTCTGACACCTTTCTAAAATATAGCAC
CGACATGGTGTTCAAAAACCACCGCATGACCTTTTCAGTCAACATTGTCTGTTGCCGCAT
AAATTTGTGGATCATGGTGTTTGGGGTGCCTGGAATGTTGATGTTTTGACTTGCCTGTTA
CAGACAATAGTCAGAGGTGTGTCATTCAAGGTGGGTGTGGTGGAAAGTGAGAGGTGCCAA
TGCGTGAGAGGGCTAAAACTCCCTGGTGCTGGATGGGTGTTGTTGCTGTGGCATGAGGGC
CGGTTGGAGGACGTACTAATGGAGGATCTTGTTGGGTGTGAGCTGTGATTTATTTCAATT
ATGGTATGTCAAACTAAATGTCAAGGGTTCTTGAATGATTGTGAAGTTAGGTGGAGGTCA
TCAAAGCCAACCATTTTGAGACAAAACCAACAAAGATAACAACTGAAAGTTATCCCAATT
TTGCCAGGGACAGGATGATTTGTATCGTCAATATTGTCAATATTGTCAACATTGAAAGTC
ACAAACATTCCCAACAACTATAATGATGATACATGCTTGAAATTTGACAGGTGAAAACAA
AAAGAACTGCAGATTGAGTGGAGGCGAGATGAATGGGGTTATTTTATCAGCACATAATTT
TTATGACGATGCTTGCTGCTCTGAAGAAATAATGAATGTTGGCAACAAAAATAAAAAGAA
TCATTCTCAAGATATTCTTTGACATGGCCCATGCCACTGATTGACATTACCAGGGAGGAC
TAAATTAAATCAATGTTTGTGACTGAGACTGTTGTGATGAACTGTTTTTTGCTGCAAATT
GGGGTCAATGGGGAGATGTCTGTTGATCAAGGCCCACTCATGGGAAAATTCTTTTGTGAT
GACAATCTGTGGCATGAATGAAGTACCTCACAACTCTGTACTGGTCATGATATGTATGAT
AAACACAGGTAGGTGTGTGCTACTAGGAGCTTGTGGTATGGTACCATAGATCAATCTGCA
AGACACTGGATTTCATTAAAATTGTAAGGTAGTGTCATCCTTCAACAACCTGTGTACATC
TGGATAATGCATTTATATTATATAGATTTCAAAACAGCAGGACATAGTAGTGGGACGTAA
TTTGGTGATTTGAAAATTTTGATGCCAATCTAGCTTTGCAGGTCAAATGCACAAAAACCT
AGTGCCAATTAGTGCCAATTAGTCCCACTTAAGGATGGCACTGGTGCCATCTTGTTGGAT
CTAGTGCCACATAGTGCAAACTCTAGCGCCAACTAGTTCCAACTAATGCATGCCAACTAG
TTCCAACTAATGCCACCTGTTCTAACTAGTTCCATCTAGTTCAATCCCACACAATCGTAC
TGGTTCCATCATAGCCAATTAGTGCCATCTAGTGTCATCTAGTGCCAAGATTGGCTGAAC
TGTTGGCACTGGTTGGAACTACCTGGCATTACTTGGCACTAGTTGGAACTCTTTGGACCT
ACGTGGAACTATTCTTGGAAATAGTCGTACTTCATTGTTAAAAAATCAACTCGTGTATAC
AAGATGGAGTAGGAGATACTTGTTGGACCCCAAAAATGATATAAAAAGCAAAGGTATCCT
CCTGACAAAAACAGAATTACCTAAAAGGAATGGCAAAATCCTGTATCTGGCAGAGGGTGG
AAATCAAGAAAAATCAATGTACACAGAAAGAAGAGGTCGTAAAAGAGGTTGTCAAAATTT
ATGGAAATGGACATATTCATACACACACATCAATATAATTCAAATTCCTTTATGAGGAAT
CAATATGAAAGTACAATCACAAAACGCTTCTCTGACAGCATTTTTGTTCAATGAGCGGAC
GGTTGATCGATATGTACCTGAGTAATGTGCATCCAACCTCCCCTCAACTTCACACCTCAT
CTGCCTGCAGTGTTCTGTGAAAATTGGTGTTGATAGCTACTCTTCTTGACCGGTAGTTGA
CGATTGGCATGGGATTGGGATTTGTCATTCAAAAAATTTCTTTCAGTGATTACTGTGTCC
GCCAGTATGATTGGAGTCACGAAGGGTAGCAACTGATTTGTTGTGGTCACCCACTCTCAT
CAGTTTTAGGACGTCTTGGAAACCAAACTGCAACTATGGGATCTTCTGAAGATCATGCGG
TAGGTTGGTTGCTCACTTTGAAACATCTGCCTTCTTGTACCATCACCCCAAGTCCAAGTC
TGGGACCCATGAAAACAGAAACACAGAAGGCGTCAAATCATCTTACAAGGGACAACAACA
CATTGTCTCCTGCCGCAAGTACAAGTCTGGTTCCACTGCCATGACAGAAGAGGAGATTGC
AATCACAACTGCTACTTCAACTACAGGACCTATGAAGATAGACCACAGATCAAAGCAGGA
TACAATTCTTCTGCACCCTGTCACTTACCCTCCATTGGCATATCCTCCACACTACCACTC
AACATATCATCCGTAGGCTAGGGCACCACTGCCACCATCATCAATGTATTGTTATCCCCA
CCCTGTGCCACAGAATGCTGGATGCAATCCGTAATACTACCCACATCTACATCCATATCC
TCCGCAGCGGGTGTATCAACATTCTTCACACGCGCCAAGTAGTCCAATTCGTATCCCCGC
TCAAGATGTGGCTAATTTGCAGAACAATTCTCAAGATGGGGATAAGCCAAGCAAATGAGA
TGGCAATCTGGTGACTGCTGATGTAGCAGATAAAATGTCTGATAACCAAGTTGACCATCA
CGGTGGTGATACCACTTATACCAATCTTGTTGGTTCACATCATTACCACTACTATCATAA
CAATGCTCCTCCACATCATGGCATTTATCCAACGTATGCCCCACCAGGAATGCAACAAAG
ACCTGCATATCATAGAATTCATTCTTACCCAGGATATACATATCCTCAGCCTCATCCTGG
TTATCATGGGAGGTCGGATTCTCCAACTATAAGTAGGTATTCATATCCCTCGTGGTACTT
TAAGGCACAGAACTCACCACATTTTGGGAGCAATACTGTGGATGAAAGTGGTAGTAGTGC
CAAAACGGGGAAGGTTCCACTTGAATCCATCCCTTCTCCTACCATATATCTTGGATCACA
GGACTCTAAATCAAAAGATACATAAAAAATCCTATAATTCGTCATTAGCTACCGTATATC
ATAGTCTTTAGGATCCCAAAGATTATAAGATATGTTTTGCCGATTTTGCTGACACTTGTA
TTTTTCAGCTAATAAAATGACCCCGGACGCTTTAAATCCTTTATGGTTAGACTCACCTTT
CTGACAGCAACACGCCCATGTGGTTCACTCCCTGTGATTTCACATGGTTGCCGATAAACT
TCCGATGTCCAAGAAAGTCACCACACTTCTGGAGCACATGGTGGAGGGGTGAACAGCATG
GGCAAAGCAAGAGAAATGAAATTGCGGGAGGAAAAATATGGTACAATAAGGCTACCTTGA
AGTAAATAGGAAAGATACTTTTATTTTTTCTCGTGCTGGCATCACTAGCTTTGCAAAGAT
TATAAGATATTTTTAAAGTGTCTTTTGACATTTTTGGGATCCTAAAGACCGTGATATATG
GTAGTGGTGCTAACACGGTGAAAAATATTGGTATCCACCCTTTTTACTTGGTACTGTAGA
GCAAGCTATTTTTCCCTGCTTTTTCGCCGAACCATGTTTTCTGGGCAATGTGCTGTGTGT
GCCTATGATGTGATGTGATGTGAGCTACACAACAAAATATTGTAATTCGACAACCAACCG
GAATTACTGGGAGCTATGCATATGGGCATGATGCTGTCGGCAAGGAGAGTCTAATTCTAG
TGGTTTTAGAATGACCGAGGTTGATTAACATGCCAAAAACATAAACATCACAATATCGGG
TAAACTAGCTTATAATCCGTCGTATCCTATGATCCGAGATATACGGTAGCAGAGGGTGAG
AGATGTTGTAGAGCGTGCATCTGTCCTCCACTCACCAATATCCAGTAAAGTGAAGACAGC
ATCAAGAAGGGAGGCATCTGCTCCTCCATTGGGAACTGATCTAACCTTTTTCAACATTGA
AGATGCACAAATTTGTCATGACAGCCATGACAAGAAACGCCGCACCTCACTGGCAAATGG
TGTCCCGAGGAAGATGAAACACTACGTTCAGAAGTGTTCAACAACTCCGGTAAGAATTGG
AAGAAAATCGATCTGCATCTTCCAGGATGCACTGATGTTCAGTGCCTACATAGATGGCAA
AGGTAGCCAGGGTTAGTCAAAGGTCCGTGGACTCCAGAGGAGGACGCGACAGTAGTCCAG
TTGGTTGCAGCACATGGACAAAAGAAATGGTCATTCATTGCTCGTCAAGTTCAAGGCTGT
CTGGGCAAACAATGCCGTGAAAGATGGTATAATCATCTGAGTCCTGATATCAAGAAGGGT
GGATTGAGGGAAGAGGAGGATGCCATCATCATTCAATGCCATGCTAAGTGTGGAAATAAA
TGGGCAGAGATCAGTAAAAGCTTGCAAGGGAGAACTGACAATGCCATCAAGAACAGGTGG
CATTCTACTTTAAAGGGTCAAGTTTTGGGGAATCATAGCGACAAAGATGACAGTAGCAAC
TGTCAGGTGAATAACGAGAAGAAACGAAAGTCTCCCAGCTCAGACGACATTGAAGGCTTT
TCTGAATAAAGCTGGAGGCAAAGTATTATGCAAATTGACAATGGCATTGGTGTTGATGTT
GCAGCTGCAGCACTCAGTGGACTCGCCTCATCCACCACCTTCCAAGCCAGTATGACGTCC
TCTCCCCAGCTGTCTCCAAATGCAGGATCCTGTAGCTTTGTTAGTCCATCTCCAAAGAAC
TGTTTCGGGTCTCATCACCTTGAGTCAACTCCCCTTAAATCCATTCCACAACTTAGCTTA
ACTGACGATTGCAGCTGTGATAGGCTCGTGCCTCTTCTTGGCTGTGATATATCTTCATCC
AATTCAAATGGGTGTCCATCCGAGCTCGAAGGTACAAGAAAGTTGTCTCCTTATCAAAGC
CGAGCTTCATTGAGGGAAGCCACTCTACTCATAGACTTGACCAAAAGCATGACTCCCTCT
GCAACACGAGAATCAAGGAAAATTTAGATGAGTAATCAAGAGGTCCAAATGACTAATTAT
CGTCAATTACATGTACACAAATTGTGAAGACTTTGCTATTCAAGATTGAATTGATGATTG
TAGTAAAACTTAATAATATTCTTATCTGTTATGATGGAATCACATTTGTCAGCAAAGTGA
GACATTGCTATCCTTGACTCATCGAGTTCAAAAGATTTATAGGAGTGCACAATATGCAAG
CCTATGCATACACTCATCTCATTCAGAAGTGGGATGCAACCCTCTATGCAAACCACACAC
GGTATTCCTGTTAAAGCCTCGTTCCTTTTCTTACCAGCTCTTTCCTACTTAATGGTACTT
ACTTATAGTACCGTTCTCCCACCTGAAGGCCATGCTACGAACAGCCTACGAACCTCCTAT
GAATACAATACACAACAGACACACAACCACACGACAGAAATAATTTTATCACCGTCTTGC
CTGTAAAAGGTTGACATCCTAATAATTTGTCTCCCTCTCGATGTGTGTGCCACTATATTA
GTCTTATATTAGTGCGTTGGCCGAATGAAGTGGTTCACCATACTCCCCTGCATCTTGGCT
GCCGAAGACACTGCGAAAAAAGACCCGTTAACTTTTTACTAGCTGTCACGCCCGTGCCCA
CAGTAAGATGACGTATAGATCTAGAGGTCGATCCTCCAACGAGTTGATGGCAGTAAGTGA
TGCATGACCAGTGAAGAACTTTTTGGGGTCTTGTCTTCAAATCTCTTGGAATGAGTCTCC
TCATATCGCTGTTCGCAGGCCATCATATTTGCAGGTTTTTTAGCGGGCTTCATATTTTAT
CTTTGCTTCGGTAACTACCAAAGAGCGAAACGCGCCATGGAGAGGCAACGGCGAAGGAGA
ATGGAGTTAGAGGAAGAAAAGCGTGCGCTCGCTTTGAGTCCAGGTGGTGGCGGAAATAGC
AGCGTTGCAGGGAACCAAAGTAGACGCCGCATTTTAACCGGGAGTGGCAATTATGATTCT
CCGCGGTCGAATTATTCAGGATCTTCCTCCATGTACACGGAGGAAAAGGGTCTCACGGTG
GGGATAGGAGGAGTATCTGTAACGGGAAACAATTCGCACTTGTTGCTGGGAGGTGATCAT
ACAAACAATTTGGTGAATAGGTTCGCCCTTCCCCCGCAGCAAACTGCGCCTCCTCCTAGG
GACTTGCTTGATAATGATGGAGAGCTGAGTGTGTAGTGTCCATGACCTTAAAACTGACAG
AGATTTTATAGCGAGCCAGTAAAATGTCTTCACTTTCATATGATAAACTATCGCCACTCC
TGTATTCTAGTATTCTACTACAATTGATAAAGCCTCTGACAAGGAGTATTAACATTAACT
CATTTTATCACGGACCTATCTCTATCAACAAATAATCAAAAATGGGAAAATTGGATGCTT
CAAACACCCTGTCAAGCCGTCATAGCGTATTTCGAACGGGCAGATGATGGTTTCTTCCCC
AAAGTAGTCGTTGGAAGTTTTGTCGAATTGTTGATTTGGTCGTCTGATTTTTCTTCGCCC
TGTGAAGAAGATGATGCATCCATACGTTTGAAGGTGGCAAGCAGTTCAGCAATTTGACGT
TGGCCGTCTTCCGGCTCGCGACAATGACGTTCCGAGTTATTGTCCACCTCACGACTACTG
TCATTTAAACTACGTGAACTTTGATCTGACATACTTGATTTCTGCCGATCCTTCAAATAT
CGTTCAGATGCTTTCTGGAGACGACGTACAACTCTATAAGGTGCGTTAGATTCAATGGCA
TACTCTAGTGCTGTGGCTTCGAGGTTATCTTCCATGGTGAGGATACTGGGATCTGCTTCA
AGTAGGACATTGATTGACTGAAGCATGCATTGCTCTACACTGACATCACCTAATTCTTTG
TTTGGGCGAAATGCATCAACGTAATGCAGACAAAGATGGTGGATTGGCGTTTTCCCCTCG
GAATCTTTAGCGCGAACAGCAGATGGATCCATCTCGATCAAGCATTTTATCAACCTGTGA
GAAGCACCCCACTTCGCTGCATGGTGCAACTAGAATGTACAACGGAAGAACGAGACCATC
TTAGAGAGGATATAAAAAATATTTAAGAGAACAGAGGTGATTAAAACAAATAGTAACGCA
CTGGGAGGCGCCCTGTCTTGTCCGGAGTATTGATGCCTGCAGGATACGTCGAAGCTAAGC
GTTTGATAATCGACCGAGGCGGATTGAAGCGACACGCAAAGTGAACTGCAAATTTGCGGT
TATGAAATATTTTTTAAAACGGTGAGGAATATTCTCGCATCGCGGCGATATAGAATGTAC
CACAATTCAGACGCACCAATATGCAGGGAAGGCACCGCATCGTCTTCGGCAGCATCACTG
ATATCATCAGGCGAAGAACCGCAAGATGTTGTATTATTGGACGCGGACCATAGAACCAAA
TCCAACGCGCGCCACTTTTCGCTTGATATCAGCTTTGATACCTTGCGTAGGAAAGGGCCT
TCACTGCCAACCATCTTTTGGGGGGGGCGCTCAGCATCATGGACAAGGTCTACCGACGAT
TTGTCTACGCATCTATCTGATTGAGAAGAAAGAAGGGATCTGACCGAGGGTGGCCGCTGA
ATACATTGTCTGGGGTTCATGATGCATGCATTATCTTCGTTTTGGAACTTTGGAGATGAT
TCAGGAGAGCCGCAGCTCATGCTTCAAAAGAGAGTAGTTTGAAGGGAATGATGTAATGAT
AATTATGGTGTCTCGGAGCGATCTCTCGGAGCTGTGATCATACGGACATCCTTGACCATA
CAATCTTGTTCATCGCTCTTCTGTCGTCTACGTACAAATCAGTCCTGTTTTTGCTGGTTT
ACTACTTTTAGCGGACACTGCATACATTTTCAAAGGCCAAACATCGATGCGAATGCAGCA
CAAAAACTCTTCACGAGAGCATGGAATTTAGTTAAAATGACGTTAAATACCGGTTTGAAC
GCTTCATGCCGGCTCAGGTAGACGTAACATCAATATACGACTATTTAAAAAGAAGCATGA
TGACCTAACTATGATCTGTGACCTTTCGAACACAAAAGAGAGGTTTTGCAATTCAAATAA
AGATATAAGAGATGTTGTGTTCAACTAAAAGTACCATTCCATAGTGTTCCACTCAAAACT
CTTCCAATTTTTACGACTTCAAGGGACATAGTTAATTGTACGATAGGTACGTAAGTTTGG
TACTTCTACTCCGATTTACGCTGTCTAATGTGATTTACGGGGCTACGTGTTAATTCGTGT
GAAAGTCCTCAACGGAGCGAATCCCGTTATTGTACAATACCGATGAGTAGAGGACAGACG
TCTACGACTAGTCGTCCGCTACGCGGAAAAATGCAAGGATGTTTACACAAAAACATAGTT
AACGTGTAGGCGCAGAAAAGAACTACACGTGGTGGTATAGTTCAACACAGCGTTTACACT
CCGTTTTACGCTTTCTACGGATTGGTTAGGTGCGGAAACTTGGATTTTTCATCAATAATT
CTCTTTTGTCAACATTTTTTTCCTATCCAACTACCGCATAATATGCCAGATTATAAGTAC
CACAAATGTCAAAAGATACATTTGAATTGAACTTATAATAAATCTGAAGTTAGTGTTTTT
AACACGGTGACAATTCGTCAGTATCCTGCCTATTTACCCTAATTAATTTTTATATGGTAC
CTTCTTCCCGCCAGATCTGGTCCCAAAATCGGGGCTTACTGCATCCAACAGTAGCCATTC
CACACTCACTGCCCACTTTTTTATCACGCCATCCACATCCATTCACTCAACCTCCCCGAT
GAAATGAACTGACTGTAAATTGCCCGCACTTCTTCTCTCCTTATTCATCACTGTCTTGAT
TTTGAGAAATGCTGAAGAAGGCAGCAATGTCATTCCTTACAATGACAATATGTTTGTTGC
TGTTTTGGTGTGTCATAATTGTTGAAATATGGTGTCAATGTTACCTGTTAGCCATGAACT
CCATCCAGGAATTGATGATGTATGTCCAGTCCTTAGTGTCGTCGCACCAGAATCTGTCCT
TCAGAACACAGACATTGTACGTCTAACGTCCGGCGTGGACGGCTCTCCTTTCAATTCGGA
AATCGCTCCTAACAAGGCGGCATTCGTTCTACAAGTTGAACCGAACTTCGCGCAAAAGGA
AGCATCGTTGCACAGATCCTTCTCTGTCAAGGAGAAGCGCGAGTATGCTGTTGCCGTAGA
TGCTATCATTGTGATGGGTGCTACTCGTCACCAAGCGTGCGGGGTGGTTAATCTACCACA
TAACTATTATCCTTGCTTCAAGAAAGTGTTGTCAAAAATCGATGACCTCAAGAAGAAAGA
TGGATTCGTTCCATTCAAAATAAATGGAGTCGCTGATAAGATCCACCTGGGACGTCCCAG
TCTCCTACAGGAGATTCGCGAAGAATTGTCCCAGTTTGTTATTGAAATCCGTCAGCACAG
GATACAGGTAAGTACCTGGATGATCCGACAAGAGCATCGTGCTTGCTTCCCACTTTCCGT
GGCAAATCCATGGAAGCAAAGAAAAGGGTGGTGACCCACTTCACCAAGACTATTGGCCTC
ACCCACCCCGCTGCTACGCACACAGCGCAGAAGAACTCCGATGAGACCCAAGAAGAATCA
CGACATTTCATCCAGATGATGAAAGAGAAGCACGTTGAATACGATCCATGTGACGTGATC
AACATGGATCAGTCACCAATCCTGCACTATTTTCATTTGAGTCGTACCCTCAAGGTGAAG
TGAAGAAAGACCATATATGTCCGCTCGTCCACGGCGGACACAAAAAGGTTACTCTTGAAG
TAAACGTCAATGCCGCCGAGAAGATGCTACCGTCCATGCTCATATTCAAGGGCACGCCAA
ACAGACGCATTGCAAACCACATTCAGTATGAATGCAGATCGTGGCCATTATGCCTGCCAG
AAAAAGCTTGGATGGATGACAAGATGATGTATAAGTGGATTGACCTCGTCTTGATCCCAT
GGAAGGAAACAACCACGCCCGGAGTTGTTCCTCTTCTCATTCTACACGCATACTGCATCC
ACATGATGGGAACTGTGGTGAATCGTGTGCAATCCCTGGGGATCAAGGTTATCCATGTAC
CCCCAGGATGCACATATTTGTGCCAACGTGTTGACGTAGGGATAAACAAGGTTATCAAGT
GTGGGATGTGTGAGAAATGGGAGGATTGGATGCTAGAGGGAGATGGGATTGAAAATGGAG
TGACGAAGGAGCCAATGCGGAAGTTGGTCGCTGAATGGCTTGTCAATGTCTACATGAACA
TGTCAGCAAAAACCGTATGAAAGGCTTGGACGAAACAAGGGTTTCAATGGTTTCAATTAC
TCCTTTTTTCACAAAGAATACGTGTTGAGTTAACCAATTAAGATTTATTTTAATTACTAT
GATGAATTCTTTTCAATCACTATCATCTATTGAATTAGAATGGTCACACAACACGCATGT
ACGCATAACCACGATTGTGGTGAAACAGACGCCGCATGGAGCGGTTAGCATCATCACAAT
GAAACACTTCGTAGATTCATACCGTACGCCCATCCAGCCGGCGCCATTCTCCCGGGCGGC
ATATTCGTGGGCAACAAAACAAACCTGACATCCATCCGAGCCGTCATTGTTGATGGTGTA
ACATGATACTTCATGTGGCACTATCATCCGCAAATGCAGCATCATGCTGATCCTGCCGTC
TGGTCGATTCAAGACCAGCAAGTTTCCACACTCAAATGGATGTAATTTGCAACTGCGTCC
ATTAGCGTAGGGCATGAAGCCAAAGAGAATAATTTGTACCATTGTTATTACAATAACAGT
ATGGTTGTGCTATGGCTGTGTAGTGAGTTTTGCGACAAATTGGCATAACTCAACAACCAG
CCAGAGTTACAGGGAGCCCAACATATTGGCATATTGCTGGCATGGAGGAGAAACTGATTT
GGTGACTTTCAATGGATTTAGCATGAGAAAGCCACTGGAAAAACACAAATGTCAAAGGAT
TTAGCCCGTTGGGACTTATAATCCGGCGGTACTTATAATCCAGCATATACGGTAGGGACA
GACAAGACATTTGGCAATTCTGCAGTTCGTCCCATCATTTGAGGTCGGCTATTTGGAGCA
TGTTCCATCTTGTATATAGTACGCTTTCAATTGAATTTGTTATGTTAAGTATTCATGGAC
AAATATTATTGTAGGACATGGCGATGTAATAAGTATCTTTTCTCGTTGCTACTCCTCCTT
GCATTTCGTTGGATCAATCTTCTTTTTCAGTGATGGATGAAAATACATAGCATTAGGATT
CTCTATTGAAAATACTGAATGCCTCCCCAAACCAGTCATCCCTGTATTTCTTACAACAGT
ACCCTACATTGTTATTGATGCATTGTACCTCCAACTCAAGCTAGCTCTTAAGGGAAGACT
CGCCACCATGCCAACATGCTCGAACACGTCAAACTCTGTCTTGCCTCCATCGCCTCCCTC
TCAGTGTTCTTGTTGCATGGCATTGCATTGTGACGGTCGCATTGGAGCATCTGCTGAAGG
CAGTACGCCCCACATGTTTCCTCGTCGTTGTGGGCAAAAACATCGTGGAGAAAAACGTGG
TCATGATGCGGTTGACGGTTAGTATGTTTTTCTTGATTTGTTTGATGTCGTCCATGTCCT
CGATAAACCACTTTGTTGTTATCAATGCTGTTTCAAATTTCAAAAGTGGTAGCAACGGTA
CAATGTGCATATTGCGGTAATGTCTGTTTCATACATGAGCCCCATAGCATCGGCCTTTTC
CCAGTTTGTATCAAAGGACATGCTAGACCCGACAACCTTGTGTGACACTGTCATAATGTG
TTTTTTTGCATGAAACAATTCTCGTACCTAATCTGATTCACGCCCTTTCAAATGAATTAA
TTGTATCCAGACTCAAAGAAAAAGAAATCCAAACACGGACGACAAAGGACCAGCACCTCT
GTCGCCAATGTGAATCTTCCAACATCCACCGATGATACCGACAACGATACCAATGCCGAC
AAAGCAGTTGACAGTGACGAAGCTGCTGACAAGGATGTTGATCAGGACTGGAAACCATAC
TCAAACGATGCTAATGATGAATTTCCAGAAGACAAAGACATTGAGTATGATGAAGATGTT
CCCCCCATTAGTAAAGTCCGCCGAGGGGCCCCAAAAGGAGGGGTGGCAAGTCTGCCACAA
GGAGCACCCACTATGGAGGTGGAGAGCGAATCAGATGATGATATTTCCCAGACATTGATG
ATGAGATGGATGCCAATGGTTTCTTATGCTTTCCAAATCCGGCATGTGTCAAATGTCACA
ATGAAGTTGAAGGTCGTGTTCCTATTGTTGACCTTGGTGAGTTATCCTGATCTCATTATA
GTTCACTTATTCATTCATCTCCTGAAACAGTTACAACATTTGTTCTTTCAGCCAAACTTC
CCAACATAATTGGTTGGGCTTGTTGTCGTATGCTTTGCAGATCATTCCATTTTGCTCACT
TTCTCAGCTTTAGGAGCAAGTCCCGTCCTTTCTTGTGTGCTGGACCATTTGTATCGGACC
GAACCATTGCAAGATACCAGCAGGTATGGGAAGTCAATGCTTAATTATATTTGTGCCAAT
GATCCCACGTTAAAGTCAGTACAGACCATCACAGTGTGATGTCGGTGATCAATAGAACTT
CCCCTCGCCAGAATGGGATCACCGAAAGCATAACATTTCCAAGACTCAACGCAATTTTGA
TGAGGCGTTCATCAAAGTTATCTGCACAAGTTTTATTCTTTGCTCAACTGCCCCTTCTGT
TTGACCTAAGCCAGTTGGATGTGAAAATATCAATGTAGAAATAAAATGGTAGGATGTGTT
CGCAATTGATGAATTGAAATTATGAGCTTAAAATCTACTCAAAAATGATAATTGATGATC
ATCAATTATCATGGATTTATCATGTATTTACATGCTAATTGCGCCTCTGTAGTACTGTGT
CTACAGGGGTTCTACAGAGCACCACTGAGCTGGCATTAATTCCTATGTGGGATTTTACAT
GATCCTGGTATGCTGCCAGGATCTTCATGTGGTGCAATCAGATCTGTTCAAGTTGAATAC
TAGCAGCCGCTGCAAGATTTTTTAGCAGTTGCTTGTAGTTATTGGTTGTCCATATATTGA
GAAGGAGAGTTAGGTAGGTCACAAGGGATGTGCATGAGTCAGGAAAAAGATACCACTTAA
TGTTGTGGGGTCACGGTACTATTTTAATTGTGGCAATATTCAGGGTGTCGAAAATACATC
ACAGTATTCTGATTCATACCATCCGTTTAGAACATCTGGCGGAGTAGTACCGGTTAGTGA
TGTGTTCAGAGGCTGTGCAGTTTTGAATTTCGCAATCGTGAATGTTTTGATCAGGAGGGG
CAATAGAATAGTGCTACATGTTGAAGTAGCAATACTACTGTTTTAATTTCGAATCATATC
AAATGATTCGTTTTTCCTGATTTCATAGTCTCTATAGGTTTTCAAATGGTTTTGTCTTTT
GCAAGGACCGACCGGACAGAGTGCTCTGTCAATTATAAATTTCTATTGGTGAGTCCGTCG
CGTTGACTGTCGTTATGTCAACGGTGTGGCGGAAGCGTTGTTGTGTTAAGCGCGTTATGA
CAAGTGCTATATTTTGTCAGTTGTTGTGTTGCTTGTGATGTAGCTGTGGTGTGTTGTGTT
TTGTTGTTGAGTCGTCAGTGGCGTCGCATTCTTTCATCGTCGACGTGACTGCGAATGTCG
TCGTCTGTTTGCTCCATCGCGGGGGCAGACCTGACTTGCAGAGAGCCGCTGTGGTGTGTG
TTGGTTTTTGTTGTGTAGTGTTTTTGGGGGTGTAGTATTCGGTCATCGTTGACGTGACCG
CATTTGCTCGTCGTCCACGCGACGGCGTTTGCTCGCGTCGTCGAATTGAGCGCATTCGTT
CGTCGTCAAAGCGAGTGCATTCGCTCGTTGTGGAAGTGAGAGCATTTGCTCGTCGTTGAA
GTGAGTGCAATGGCTCGTCGACGAAGTGAGCGCATTCGCTCTTCGTTGACGGGAGCGCAT
TATCCCAGTTGTGACGTGACTGCATTTGGGGTCCTTTTTTGAGCTGACTGTTGACAAGAG
CGGAGAGACAGAAAGACACAAAAATATGAGTTTGAGGGTTTGAATGTGGGGACAAACAAG
ACTGCGATTGTCGTCGTCTGTTTGCTCCGTCGGAGGGGCAGACCTGACTTGCAGAGAGCC
GCTTTGGTGTGTGTGGGTGTTTAGATGTGTATTGGTTGGGGGGTGTAGTATAGATGTGAC
TACATTTGCTTGTTGTCGACGTGACCGCATTTGCTCGTTGTCAAAGCGAGTGCATTCTTT
CATCGTTGAAGTGAGTGCATTCCTTTGTTTGTTGAAGTGAGTGCATTTGCTTGTCATCAA
AGTGAGATCATTTGCTCGTGGTTGAAGTGAGTGCATTGGCTTGTCCACAAAGTGAGCGCA
TTCGCTCTTTGTCGATGGGAGCGCATTCTTCCATTTTTTGCATGATTGCATTTGGGCTCC
TTTTCTGAGTGGACTTTTGTTATAAGATTATGTATTGTGATGATGCTGTGTTTAAGTTGG
CAAGAGCAGAGAGACAGGAAGACACAACAATATGAGTTGGAGGGTTTGAGTGAGGAGACA
TATGAGAGGGACACAACAATATGAGTTGATGCTGTTGGGGTGCTGTGAATAATGTCCTTT
ACTCTTTTGTCACTGTTATTGTGGATGTTTTATTGTTGCTCGCATTTCCTTTGACAGGAC
AATGAAAGAATTGGATAAATTTTCCAAATTGTTTGTTTGAGGTTTCAGAATGCTGTAGAT
CCAACAATGTGTTGCAGAGTACAAAAAAATTCTGATCTTAAGACAATTTCTTCGGCAGTA
TTTCTTGTTTTATCAATTTGACGAGTGGAGTTGTGTTCAAGTGGTGTATGAGAGCCAGAC
GGTGTATGAGACACAACAAACGAAACATTTTTACAAAAAATTTGGTCGTCATTACTTGGT
GTTCTCTAGAGTTTTGTTGATATGGTGGCGAATGCCGTGGTTTTTGCTTGTTTTCTTGAA
TACAACTGAACTGTTTCTGAAGGTTAGGGAGAGTACAGCAAGTGAATGAATTACACAAAA
ATTGCCTTTTTCTGATGTGGTGTTGCTATGTCATTGACATGGTATGACATTATGCTACGT
TCTGACTATTTTTTTTCTCCATGTGTCCCATTTAGTATTGAGAGAGAAGTAGTCACAAGG
TATGAATGCATGCTTTTTTACTGTTGTATCTGAACATCTCACTTTGATGGTAGTACCGAA
TTTTTTTCATCTTTTTCTCAGTATTTTGCATTTTTCTATTGATTGGGGCAAGGTGAGCAG
ATTATGAAACTGCTTTGTGCGTCGCCTTTTTTATGTACATTTTTTTTCTTGTCTGTTTTT
ATGTCCTGTCTTGTTATATGTACGCGATAGTGTTATGAACCAAACATTTTCTTTTCTTGT
GTTATCTAACTTGTATCATCATCTCCTTTGAACTGCTGCAGCAGTATGAGTTCCAACACA
GAAGGCGAAAAGGAAGCCGCAAAGGATGCTGCAGTAGACAAATCGACCACGTCAGAACTG
CAACCTACGGCTGGCGGTGAAAACAACACTGTAATTGTATGTATCGTTTCTTGATTATTG
TATTCCATGTGTCACTTGGACTTACTAATTCTTTTTAAATTTTTCTTTAAAGACGCTTCC
AACTGATGCGACATCTGATACTGTTGATCGCCCTTCCGATGAAGAGTTTATTGTGAGTTA
CACCGGTATCAATTTTTTTCTCCCGAAAATTTGTCTCCTCACAATTAATTTTTTTTAGGT
TTGGAGAAAGGTCAACAATTTTGTGTTCGGACCAAACAATGACAATTTGCAGATTCGTTC
TTTGAAGTTGGAACAGGGGTTATCACAGAATGTGTCAGAAATGACTAGCAGTTGCTCTAA
CATCAACACAACTTTGCAATCTTTGGTAGAAGCAAGCAACGAAATCATAGCCACAAACAG
AGAGATGTTACAGTGGAACAAGAACATGGTTGATTCTTACAATAAGCAATGTGCACTTAT
GCAGCAGGGGTTGAAGCAGGGGTTCGACAAATTAGTGGAGTGTGTTTCCCGCGGCCATAT
TGTAGTTCCGTCTGTGGGTGCATCCATGGGGACTGTGGCTTCGGGCTTTGACAATCATGA
GGATCTTTTGGGCGAGGTGCATGATGGATCAATGGGTGTTGTCATTTTGCGTGGTGATAA
CACAGAGTCTGAAGTCGCTCTTCCTTCATGTTCTAAGCTGTTCAAAGACCTTGGAGGTCC
CACCCGGAAGACGGAAGATAAAAACATACCAATTCTTCTGTTGAATTCTTTGATTGTTGC
CGCTTGGACCATGTTCACTGAAAACAAGCAGAAGCTCATTTTTCCTTTTGCTTTGGATTG
GTCTTCTGATGATGACAATGTGGACTACGTTAAAAACTGGATGAATATTCTGAATTGCTG
GACTACTGGGCAAGACTTGTCGAGGAAAATTGGGGTTGTGTTAGTGTTGGTTGACTCAAA
GCCATGCTTAGCAATTTTTCACAAAAAGCTTGATTATGATATTGAGTCATTCAAGCCGAA
GCTAACGATTGTTGTACCTCAGAGCCTAAAAAACTGCAACTTGCCAGTAGAGGAGCTTAC
TAAGTTGTTTGAGGAAATTTTTGAAATGGAAAAAGAAAAATACAAAGTCTTTGAAACGAC
AATTCAGAAGGTGTTTCCAGCCGATGATTTAATTGACAATCTGAACAGTGATATAGCAAC
GGGGATAAAAGTGCGGGATTTTGTGTTGGACTTTTCTGGGGATAAGTGGTCGAAATCCAA
GAATGATTTTTCTCATGCTTTGTTCTGGTTGGTTACTGCATTTTGTTCTGGAATGGTGGA
TGGGAATAACCCTGATGAATTGTTTTCCAGTATGAGATGCCAACTCATCTCTGCTCAGGA
AAACAAGGATATCTTGGCCTTTAGGCATGCTGTCTGTCATGCTGTATATGACTGTGTTAT
TTACTTGACAACCAAGGGTGTGACCAAAGTTCGCAATGATAGCAGAGGTGTGCCATACAC
TTCAGAAGTCACCACTGAGGAAGTAATCTCTGAATTGACCAAGCAGAAAGAGACGCAGGA
TTCAGATGGTAAGTTCTATTATTGTCAAAGTTTTTTTTGTATCCCTATTGCAATGTCTTA
ATGCAATCTTGTGTTATAGACCAGAAGACAAGGAGGAAGATTGATCAAGATGGTTTAAGT
GGCATTTCACCAAAGAAAAGAAAAGTGTTGCCTGCAAAAGGAAAAGTCAGTAAGTTAAAA
AAGCAGAAGCACGCCGTAGCCGGAAATGAAAAGTAATCCTCACTGTTTGGTATGTTTAAA
AGTTCCCTTTGAGCTGTCCAAGAAGTGTTGTGATGATAGAGGATTGGAAGTAGATGGTGA
GAGGGCTTATTTTTAATGTTCTAAGTTAAACAAGTCTGTTATTAACAAACTTCTCTCTTC
TTATTCACTGTAGTCTTACAGACTTGTTTGTTCATTGGAATGATTTTTTCCAAAGATATC
AAGAGACTTTCAAAATCGTTTCGGCGTGATTTGAACAGAATAAAGTTGTGCCAGGACATG
TATCCAAATATTCACGTCCTTACTGCTGCGCCTGGTACAAATGCGCCAACCTACCCTGAA
AGAGAACTATGTGTTCAGGGCAGACATGCAATTTTCTCAATTGGACGAAGAGGAAGGAAT
TTACTCTGGGCCCTACCAGAGTGTGATCATTACACTGACACTTCATTGTACCAAGTGAGA
ATTTTAATTGAAGTCAAATTTTCTTTGAAAACCATTCAACTTATCTGTTTTTCTCTCTTC
TTAGATTTGCATTGATCCTTTCAGATTATTTCGAGCATGGTAAGCTAGAGTATGAAGAAA
TCAATACTCTTGTGACAGAGAATTTTGTTACCATGGTGAGGTCGAAAAAGTTTATCATGG
GTGAAATGTCGGACTATGGTGTTTTAGATGGCATCAATCATCTCTGTGATGGAAAGATAT
TTAATGTCTGCATGAATTCAAGAAGGTCTGCGAGTATTTTTCTCCCCTGCAACAATACAG
TAGTGGCCTGCCTCATTTGGAATCACAGACATCTGTCGAAGTACTTTGCAATTTACCCGC
TTAAGGCTTCTCGAATGGGGAACAATGTTCTTTATAATGTGTCATTGAGAGTGTGCCAAG
AAGAGGGAATAGCAGCTGGAAACCTCAAATTTGATGATCTGACAATTTCCTCCGTATTGA
ATGAGGTTTCAAGAAATGGGCTGGTGGACATGCGTGGAGTTCACGGTGCAAATTTGCGTC
TTCTTCATTCTGTATATGGCTTGAATAATATTGACTACGTATGTTTGAAAGTTTTGGGTT
GTCACCATCCGCAGTGTCAAAGTGAGTCGATGGAGGCATTTGGTTTGAACCAAGGTGGGT
TTTTCTTTCCTGTTGATGATGATTCTTCTGGTCAAGTTGGTTTTGGGTTTGAGCCAGAAA
ATGATACATCATCTGATGACGAAAAAAACAACATCCTCTATTACAAGGGAAGACCCAGCA
AGCATGCAGGTGAGTTTGTGTTTACAATTGTCCTATGTTGAAATAAAAAAATTACCAAAA
TGTTTTTCTCCCTAGCAGTGGACATTGATTCTGAAAGAGAAGAAGAGGATGATCGCTTAC
CAGATCTTCCTAATGAATTTGATGTCAGTGAGAAATCAGATGAAAATTGTGCGCACTATG
ATGAGGACGACAGTGTTGATGAATTTGCTAACAGTGATGAGGATGACAATGTTGATGGAG
TTGAAGAAAGTGATGTGAGCAGTGTTGGAAGTAGTGAGTCAGGAGATAGCAATAAGCAAG
ATGAAGAGATTGTTTTGAGCAGTGATGAAAGTAGTGCATCAGATGCATTTGCAGATTTGG
GAAGGAAGAATGTGAGAGAGCCTTCACTTTTAAAATCAGATTCGGATGAAAGCATTTCAA
GTTATGAATCACGTGGAATAATCCCTGTACAAAATCATGGTGGTTTAGCAAATGCTGTCG
TTGATGATGACGTTGTGCATTTGGAGAGAGTCAGTCCAGATCTTGGTATGTAGTTTAAGA
TGAATCTGATTTATGTTATGAAATGAATCCTTAATCCTTTTTTAGATTGTTTGTCCTGTC
AAGATTCTTGCTTTCAATATTATGACACAACAAAATCAAATGCAGATGAAAAGAAAATCT
GCAAATTTATTACAAAGCAAAGGATCACTAATGGGTTTGCACTACTTGATGTGAGCGGAA
GAAAATACTCAATGCCGAGGAGAATAATTAAGAATATTACAAAACTTGCAACTGAGTTTC
TTTGTATGCCAAACAATTTCAAAAAAAGTGGGCTACTATGGATGATATGCATGACCTCAT
TCTGAGAGAGGAGGAATTAGGTGGAGAAGAGTCAAATGTTTTATATGGTGTACTCTTAGA
AGGATGGTTTCAAGGCTGCCAACATTGCAACAATGTTAGTTTAGGATTATGGAGTTGCAA
TATTGGGATAAGAAAGATTGCTGATGTGGAAATTCTGAGGTTGGTCCGCAAAGACTTGGA
CGAATCCTTAATTCCAACATTTTCAGATGATAGAAGAAGTATAGTCAAGAGAATACGCAA
ATGTAAATATTTGGATGATATTGTGATCTACAATCCGCAACATTCGAATTTGAATGAGTC
TTTTACGTCCCATCAACCTAAACAAAGATCGGAGGGAATCATTAAGAAAGAAGTTCATGT
GTTCAAGGGCTGCAATGGAGAAGGTCAAGGAAAGAGAATTATCACTCTTCCAAATTACGC
CTCTTATGGTCATCATCAAGACAATTGGCATGGAAGACCCATGAAATTTTCAACATTTAT
TGCTGGTCTCATTTGTTGGAGAGCATGTTGGAACTATTTGACAGAAGTATCAAGGAAAAG
TCCTCCAACGCATTGTCAGATGTTATTTTATTATGGTACTCTGAAGTCAAAAATGGGCCA
TCACAGAGACAATTTCAATATTCAATTTATCAAGAATATTCTTTCTGAGAAGGCAGTGGT
ATTGGATGGGCATCCGTCAGGAGGTGGTGAAAATTCTCAAATAGTTGGTTCCAATGTTTT
AGTATTGACAATAGGAAGTCAACCGATGACATTTCAATTTAGGTTTCCCTCTCCACAAAA
CCTAAAGGGCAAGAAGAACACATATGTTACTTCACCAAAGCATCAATTCACTTGTGGAAA
CATGACTATTTCAGTCCTTGATCCAATTGATGATATTATGATGACACATGGTGCGAAATT
TGAACACAACACAAAAATCCATATGAATTGCTGGTACAGAGTCGGATATTGTTTTAGGTG
GCTTCAGTCCTTCAAAGACTTTTATGAGGAAAGTTGTACATTAAGATTGGATTCTTCTGC
AGTAGACAGGAAGAGATGTGGAAAAATACCAAATCGTGATATCTATAGTTAGCATTGGGG
CTTGTATTTGATAACACATTACAATGAATCAATGGTGATTATAGGGTTAAAAATTACATT
CATTTTTCTGAGTGATCATTGAAGACAAAAAATTATAAGAATTTGTAATCCCTCTTTTTT
GTTTGACTTTCATTCTTAGTCTTATTGTACGATTACATCAAAAAGAGAATTATTTTTTAA
GCTTGTTTCATCTAGATGCATATATGAATTTACTGCATAATCCATTTTTTTATTATTTTT
GAGTGATTATAGGGTTAAAAAATTACATTCATTTTTCTGAGTGATAATTGAAGAAAAAAA
TTATAAGAATTTGTAATCCCTCTTTTTTGTTTGGCCTTCATTCTTATTGTTATTACATCA
AAAAGAGAAGTATTTTTTAAGCTTGTTTTGTCTAGATGCATTTATGAATTTACTGCATAA
TTCATATTTTTTTATTTTTGAAATAAATACAATAAATTACTAGTTCATTCATTATATTAA
ATTATTTGTTTCTGTCGTCTCAGTGGTATAGTTTAGGAGACGTTTGGCAGTACCAAATAA
ACTAATAAATAGCTACATTCAATCAGAAAGTGAAGATCGGCGATTGCATCACACACAACA
TATGACTTCACCCTCAAAACTCAAACAAAAATTACTTGAGTAACTTTTTTCTTTACAAGG
ATGCCGAATTTTCCAAATATGATAAAATACCGCATTGAATGAACTGAAATTCAAAATACT
GATTTTGTTTTGCAATGCCATTTCTCGTTCAACACAGAAATCCAAAGGAGAATCCAACAG
TGAAACATGATCACTCTGTTGTTGTCTCTCAACCCAAGTGAAAGAATATTCTACTTTTTT
TTTGAAGAAGAAGTTTTTGAGCAACCAAGTAATGTCATGTTCATGGTATGAGGATCGTTC
TTGTTGTTCTGCTCTTATGAAAAATACACTGTACATGAAGTAATAATCCGTAATAGAAAA
ATTATGAGGAAGGAAACAACAAAAGTTTGAATATGAATCGTTCAGTCTCAGAATCACACG
TTCAAATATTTGTCTGTTCAGAATATTTGTCGCGAGAACAACAAATGTTTGAATATGAGA
ATGAAGAAAAAATGTAGTTTACATCATTCAGTCTCAGACTCAAACATTCAAATATTTGTC
TGTTCAGATTATTTTGCACGAGAATTCTTTCTTTATAATTTTCATTGAATGGTGATTATA
CGTATCAAAAATTCTGATGGCATTTTGAAAATTCTGATGGCTTCTTCAAAATATTGAGTT
TGATCATTAAATTTAAAATGTTTAAATACTTTTCTGTTCAATTTATTTTGCAGATTAGCC
TAACACGTTGTAAAATTTAAAAATATGATATATCAAGGTACAGGTAGAATCTGGTATATA
AGTATCTATTTCCCAAAAGATACCTTTCCGTCCGAGGGTCAGTAATGTATTTCTTAATCT
TCCAAGAAATCAGAAAGTGTGTTTCTCATTGTCACAAAAAAGTGAGAAAAGAATTTCTCA
TTTCTGTTTTTGTAAAATTTTGAAATTTTTGGAGAAGACGTTGCAGTCTGGGATGTTGTT
TCAATTCTTGTTCACCCAAACTCCCTGATCATTGTTGAATATTCTTCAACTCCTCCTTAA
TCGTGATTTCCGCCTTCTCCCTTGGCTTGATGTCTGCTACCACCTTTGCTTGTGCTCAAG
ACGAAATACGCTACGAAAAAGAGGCAATTAAGAAGGTGGACTGGGCCTGTTTAGAACCTC
CTCCGTGAGAGTTTTATAAGGTGAAAAACACAAATGTCAACAAAATCGGCAAAACATATA
TCTTATTCCGTGGGGTCTTAAAATCCGTGATATAAGACCCTCTGCAGCCCTGGGGTCTTG
GGTTATGATCCCCAATATAGACCCCCGATCGGCGAAAAATGGCGTGCAGCCCTGGGGTCT
ATACTCTCTGGGGTCTGTAAAAATATAGACCCCTGACTTTTTTTATAGACCCGGGGTCTA
TATCGACCCGATGTAGACCCGGGGTCTATATCGACCCGATATAGACCCGGGGTCTATTTT
TATTTTTTGGAAGGTTGGCCGGGGTCTATATTTTAGGTACTAGTTCCTACACAGAGATTC
CACGAAGAGCTCCACCAGCCCTTCTCCAATTTCGCAGAAAGTTTGATCGGCTACCTCAGG
CCGATGCTTATGGGAGAACAATCACGAACACGAATAATGCCTTTTTCAGCGATTCCTCGG
GAATTACGAACCTTATGGACACGAACACTAACACGAAAATTGACGAAAATGTCCTCATAG
TTCGGAGAATGGGTTATGAGGTGGTATTTTCTCCAAACTTTAGCTCATAGTTCAGAGATC
TCCTAACTCTATAGCGTCATCACTTTCTGTATCATACAGGTAAGAAATAATATTGGTTCA
TCCTTCCTTAGGACGAACCTTATTTATGCAGCATGACACGCACGAATAACGTATTACAAA
ACATAAAAATCATCAACTATGCATTCGTGTTCGTGATAGCTTTGCGTTCCATGAAAACTT
TCCATGAATATTTTGTTGAGGTTCGTGTTGGAAGACAAAAAGCACAAGGTTCGGTATTTA
CGGAACGTACTATGAGACATAAGGCCCAACCTTACAGTCACCGATACCCGTACCCGAAGT
TCAGCTTATTTTCTAGAATCCCGAATCTGTGTGCCTTTTCGTGTTTTCCTTCCTGACAGT
TCACGTACACATACACAAATCGGAGTGCTGCTATTACTAGTAAACATATGACAGATCTTT
TGAGATCTAGCAAAATCAAAGATTGTTTTAAGTATGTCGCGCTAAAAATGTGACGTCATC
TGTTGGAACTCTCCCCAATGGCTACACACGGACATCCCCATTACCAAGAATCCCTAGTAG
CAAGAACAGAGTTCCAGTGTCAGACAGCTGTCGGGACTGCAGATCAGCCACACATCACCA
GCTCATCGCAGCTGTATTAGAACCGCACCTATGGCCTAAGACAGTAGCCATAAATTGCTA
ACAACATCTTTATTAGCTACTTCTGCGTGGCAGTCTAACAGTTGTTAGCAATTCGTTAAA
ACAAACGCAAACGTACCCCCAATTGGCTCGTACGACTACGTTATCATGGCCCCCATTTCC
GTCACCTACGAAGAAGCCAAAGAAACCATTGGTATTCTCCCGTCGCTCGCTCCACGACCC
AACGCAAGCAATCTTCGCGCTCTCTCTCAGCACCTTGAGCAGCGATTACAAACCATCCCA
TGCCATCAAGCGCCAGAACATGGTTTTCTCGGCATGGTCATGCCTCCAGCGATCTACGCG
CTTCGCTCTGACACACCATGGGAAGAGTGGCCTAATCCAGGACCACATCCGGCTACGGCG
GAAACGACAGCGGAACAAAACAACCTTCGTATCGTCTACGATGCCAACAAGGCTGTGTTT
GACTCGCAACAAAATGTTCGCCGAGCTGTCACCGAAGCCCTCAACACCGCGGTACCAAAT
GCCTTCCAAAAACCAGTTGGTAACCAAATTGGCACCAAGGTCTACATTGTTCGTGATGAC
CCACAAACCATCCTCGCCGATCTTCGCACTAAGTACGGTGTCTGTACACCAAGAGAGAAG
AGCGACAACAATCGACGATTCGATGAACAGTGGAATACTACCGAACCGATAGAAGGACTT
TTTGACAGGCTTGAAGATTGTTATGTCTTCGCTATCCAAAATAAACCTCCGTTCACCCTC
GACCAAATGATCAACAAAGCACTGATTGCCATCCAATTGACAGGGCTTTATGAACGTGCC
CTGCTCGAATGGCAGGATTTCGATGAGGAAAATAAAACATGGGCCCAGTTAAAACTACAT
TTCGAAGAAGCCTACGAAATCCGCTTAGCCTCCGGGCAAGGCACAGCCGGCATGCATGGC
TACGTCCACAACTCAATGGTTGAAACCGATGATGACTCCATCACTACCATACATGAGAGT
CTACACTCCATCCAACTGGCTAACAATGCCAATTATCAGGCATTGCAGGACAACCTTCAA
GCAGCAAGAGCCGAAACTGCATCTCTTCGAGCAGAACTTCAGACTGCACAACAGTCCATG
GCGCATTTCACCCAAGCCAGTCAGGCCATCACAACTCCTGCATTTGTGCAACCTCCGACT
CCTCACTTCCAACCAGCAGCCCCACAAATGGCCCCTCCTGTTATGACCCCACCAACCTAT
GGCAGTTTTGGGTACAGCAATCATGGGTACTCTCGCCGCACCAGAAGTGGCCGTGGCCGT
GGACGCAACAACAAGACACATGGTCAATACAACATCTCACCACCAACAACTATACAGGCA
TATGGCGGTGGTATTCCTCCTTCTGTTGGCAACATTCCCTCTCCCATTATCCCAGGAGTC
CCTGACCGAGACAAACCGGCTTTCTCCAACACAACAAAGTATTTCAATAATTGGAACATG
TGCTACAGCTGTGGTTGCAATGTACCGCATTGGCACACGAGCCAAACATGTAACAACAGG
GCACCAGGACATCAGGATGAATGCACTCGCCAAAATGCCCAAGCATACATGACTGCTGGA
CATCGTGTAAGTAAAAAAGCGATGCACAAGACTGCGTTGCCGCCAAACCCCAAACCCCAG
CAAGCTTGACGGTTAGGGGAGACTGTGTGTAGTGGAAATAAAATAATCAATACTGTTGAT
GAAAATACTCCATGCCTACACAAGTCTACCCCCACCCATATTACTTCTATCATCAATCTC
TCCAACCATTATGAAGTCCTAAGGGACTTGCCATATGATATTGATGATGATGACAAAACA
ATTGTCATGTCTAACCTCTCTACTGCAGAACACAGTGATGGTTTGACGGCAACCACCATT
CCATCGACAGAGGAAGACATCTCCTGTGAAGACACACCCAACATTATCCACCAACTTGGA
CCAGCACACCCTTCAACAGAGTTTGCCATTCTAGACTCTGGTGCCACAGCGCATTTCATT
GTTCAAGGTACCGACGTCCTAAACCAAAAGCCAGCAACTAATCCTCTTTGGATCAAACTT
CCAGATGGGAACTTTATTACATCCACTCACACCTGCAACCTCAACATCCCATGGCTCCCT
ATGTCCATGACTGAGGCACACATAGTACCAGGCCTGGCTCACTCCTCTTTAGTGGCCACT
AAAAAATTTTGTGATGCAGGGTGCAGGGTCTCGTTTGATGCAACTGCATGCCACATTTTT
CTCAGGGGAAAATTAGTACTCACTGGCACAAGATGTACCACCACAGGTTTATGGATCATT
CCACTTAACCCATCCTCTCCAGATAGCACAATAGGAACACCACAAAGTCACCCACCACCC
ACACCCCAACACATGGCCTACAATGTATACACCCTTCCTTTCAAACAACAACAGCTCAAG
TATATGCATCAAGCATTCTTCAGTCCTCCAGTTCATACCCTCATTAAGGCCATCAACAAT
GACCAACTTCTAGGGGCACCTCTTATGAAACCTGACTTGATTCGTAAGTATTTAGCAACC
AGCCCAGCAACATCCAAGGGGCGAATGAAACGTCCTCGTACTGGCATTCGAAGTACTCGA
GCGATTACCACACCACCAGACAAACCTACCCTAACACCACGTACACTCCCTACACAAAGC
ACCACCACAACTCATATCATTCCACTGGAACCCATTAGGGATAGTTCGTGTAATGTGTTT
TGTTATGCAGCCCTAGCAGATAAACACACTGGGACACTGTACACGGATGCCACGGGTGCA
CTCCCAGCGGTGAGCCTTGATGGGAACCAATATTATTTCGTCGCATATGCTTATGATCCC
AATTATGTCTTTGCGTTACCCATCCACAACCTGAGAGATGAAACCATTCTCAAGACGTTT
GATGAAGTTTTTCAAGAGTTAAAAACAAGAGGGCTTAAGCCCACTTTTAATGTGACAGAC
AGCCAAGCAGCACAGTCAATCAAGACGTATTTGACCAAAGAGAAGACTAAATGGCAATTT
GTGGAACCCAACAACCACCGTGTCAACGCTGCAGAACATGCCATTCAGACTTATAAAAAC
CATTTCATCAGTGGTTTATGCACTACAGACAAGGATTGGCCCCTCCAGTTGTGGGATACT
CTTACACAACAGGCATTGATCACTTTGAACCTGCTACGGACTTCTAGAATTGACCCAACC
AAGTCAGCGTATCATCAAGTCCATGGACACAGATATGATTGGAATGCACACCCCTTGTCA
CCACCAGGTACAAAGGCTATCATCTATGAGTCCCCAACAACAAGAACATCCTGGGGGCCT
CATGGTATTGATGCCTGGTATTGTGGCCCCTCTCTTGATCACTATCGCAATGCAAAAATT
TTTGTACCCGCAACTAAAGCTAACCGGATCTCAGGATCATATGATTTGTTCCCACAACAT
TGCATCCTCCCCACCTTCACACCAGATCAACATGTACAAGAAGTATATACTGAACTTTTT
GAAGCAGTCCAAAAACTCACCAAAACAGTGAAACAAAGTTTTTTAAAGAAAGTTGCCATA
GCGCTTGAGAAGTTAACTACCAACCAGCACCAGACTACCACCACACCCACTTCAGAGGGT
GAACCCAGTAAAACACCCAGCTGTGTTCCAACAAATGATATCACATTTCAGAGGGTGAGT
AATGCACCTGAAGTCACCACAACCACGACTCCCACCGACCCATCCACGGTAAAACATACC
CCACGTATACACAACAGAGTGACCAGAGATAATACTCCAGGGCTACTCCCTGCCATTGTT
AATCCAGATCGCATCACCCAACCTAAAAGGAGGTCACCACGCCTACATGAACACGATGAT
GAACCGATCCTCACTGTACGAGAACCTTCTTCATCTCGTATCCCCTTATATTCCCCTCAC
CTCATTGCTTTTCAGGCGGTCAATCTCCTCACTCACAATGTGTATAAAGACCCCCAGCAC
ACATGGGTGCCTAACAGCTTCATATCCTCTAGTCCGCTGGAAAACACAAGCCCATATGAT
GTGGATGTTGAACATTTTTGTGCTGGTGTACAACATCCTGTCACAAAAGAAACCATCACA
AACTACAAGACACTAATCAAATTGCCTGGCATGCATGACATTTGGACAACGGCATTTGGA
AAAGAGTTTGGTAACCTAGCCCAAGGTGATCTCAAAACTGGGGAAAAGGCACAAACACAT
TATTTGTCATGTCACATGATGAAATTGCGAACATTCCTCGAGGTCGCACCATAACCTATG
GAAGGATAGTCATTGATTTCAGACCACAAAAAACAGATCCTAATAGCGTCCGGATTACTG
CAGGTGGCAACCTCATCAAGGACTACCCAGGTGAACTCACCACACGCACTGCAGACCTCA
CTACATCCAAGATTTTGTGGAATAGTGTCCTCAGCACCAAAGGGGCTAAATTTATAGGGA
TAGACATCAAAAGTTTCTTTCTCACAGCCCCATTGGATAGATATGAATACATGAAAATGC
CCCTCGATTTGTTCCCCGAGCACATTATCCAACAATATGATCTCAGGACCAAGGCCAAAA
ATGGTTTTGTATATTTAGAGATTAGAAGATGTATGTATGGATTACCCATGGCTGGGGCCT
TGGCCAACAAACTCTTGCGTGAACGCTTAGCCCCACATGGGTATTATGAAGTCGCCCATA
CTCCTGGTCTGTGGCGCCACGTATGGCGACCCCTAGCATTCACCCTTGTTGTGGATGATT
TTGGTGTGAAGTTTGTTGGCAATAGACATGCCCAACATTTAATTGACACACTCAGAAAAC
ACTATCTGTTAGCTGAAGACTGGGCAGGAGATTTATATTGTGGAATCAAATTGGATTGGA
ATTATGACAACCGCACATTGCTCATATCTCTCCCAGGATACATCAAGAAGGTGCTCCAAA
GGTTCCAACATGAAACACCCACTACTCCGCAACATTGCCCATATCAACCACATCCTAAAA
CATTTGGTACCAACTCCCAAGATACATTACCACCAGATGACTCTAAACCACTTGATGCTG
ATGGTGTTAAGAGGGTGCAACAAGTGGTAGGATCACTCCTGTTTTATGCCAGAGCAGTTG
ACAACACCATCTTACCAGCTCTCAGCACCATTGCTAGCAGTCAAGCTGCAGCCACAGAAC
TAACGCTTGCACAATGTACTCAACTCTTGGATTACTGTGCATCCAATCCAGATGCTACAA
TCCAGTATCGGGCATCTGACATGATACTCAATATACATTCAGATGCATCGTACTTATCTG
CTCCTCAAGCACGAAGTCAAGTAGCGGGTTATTATTTTTTAGGGAGTATTCCGACTGATG
ATACACCTATTAAGCTCAATGGAGCTATCCTTGTTTTTTGTGGCATTTTAAAGTTCGTTG
TGGCCTCTGCCGCAGAAGCTGAACTGGGTGGATTGTTCCTCAATTGCAAAGAAGGAAAAA
TACAACGATTAATTCTGGAAGAGCTAGGACACACACAACCACCCACTCCCATTCATTGTG
ACAATGCTACTGCAACGGGCATCGCCAATGACACCGTCAAAAAACAAAGATCCCGTTCCA
TGGAAATGAGATTTTTCTGGGTCACCGATCAAGTACAACAACGTTACTTTGATGTCAGGT
GGCAACCAGGCCAAGAAAACTTGGCTGACTATTTTACTAAACACTTTGAGTCGCGACATC
ATGTACATGTCCGTCCTTGGTACCTGCACACAAGTACGTCCCCTACACTTCTGCCACGTG
CTAACGCCCCGAGCTCTCTGAGAGGGTGTGTTGGAACTCTCCCCAATGGCTACACACGGA
CATCCCCATTACCAAGAATCCCTAGTAGCAAGAACAGAGTTCCACATGTCAGACAGCTGT
CAGGACTGCAGATCAGCCACACATCACCAGCTCATCGCAGCTGTATTAGAACCGCACCTA
TGGCCTAAGACAGTAGCCATAAATTGCTAACAACATCTTTATTAGCTACTCCTGCGTGGC
AGTCTAACATCATCTATGATATTGAATATGGTATGGAGCGATCTTACAAAGATTGGTGCA
TGATGGTCTGACCGCAACACGTAAAATGTGTTGTAAACCACGGGTACAACGTCCTTACAG
CAGCAAAAAATGTCACACACCCGCACCCTAGTAATCATTTTGTTTTGGGGTGAGCTCCGA
TTTCACCCCAGAATGAACTTCATTTTCGGGTGGATTTTGTGCTCATAACCTGTTACCCGA
AAGTTACCCTTCAAGTTCGGGTGAACTTTCCGGTTGTAAAGGACGGAGATTCACATACCC
GTACCCAAACTACACCTAAAAATTGAACTTCGGGTACGGGTACCGGTGACTGTAAGGTTG
TTCCTAAGTATGGTCTACTTCCTTTTCGTGGTCGTGCTCCCACAAGTATCGGCCTCAGTT
GGTAAATCGTAAATATCAAAAACCGAAGTTCATGGGTTCGGCTCCCAGTCGTGTACGTCC
CATGTTAATTTATTTGGAAACGGTCTCCTCTCTAGTGGTCAGTGGTGGAGACTATGGACT
ATACGCCATAGTCCAAGTAAAGTTTATTCCTATGTGGTATTCTACGACCTATGAGGAAAC
CTATGAGTCATTTGTTAGTCGTCAGTTAGGCGAAGCCGATTGGCCGTAAAATGATGAATT
TCCGAGCCCTGGATAAAAAATATTTCGTCTTTGCATCACTACTTCTACTGTCGGAAGTAA
TACGATTGTACGTAAAAATCTAACATCGTTCGATGGCTACTAATGACTGCAAATGAAACG
ACATTCTGGTGGGCATGTGCGTCAGGACAGTGACGCATTGGATAGCCCATAACGTCCTGG
ACAATTCCCAATCTTCAGATTGATGCTAGCACCATGGGAACCATACTATATGGCTGAACG
CGACAACAGCATTTTGGGCTATGGACAGGACTATGGAGAGGGGTGCTCTGATAGTCTCCA
CCACTGACCACTAGAGAGAAATAGACCCTACGATCAAAAAATACAGATCCTAGGGCTGCG
CGGCCATCACGAGGGGCTATTTTTACTCTAAGAAAAATGGGATCATAACCCATCTCAAAT
ATAGACCCCGAAAAATAGACCCCAGGGCTGCAAACAGCCTCCAATAGGTAACTTGCACAG
GTCTGCCCTGGAAGCGTGTATAATACTTGCTTACGTACTCATACTTGAGAATTACTCGAG
AACATCTGAATGTGAGATGTACGTGGAGAAGAAAATACCTAGTAATAGGCTTAACTTTAT
GTGAGATTCAACAAATTGAGTACCGAAAGAAAAAGATCGGGTCTCATTGAAAAGCGTGAA
TGATCCTCCTGTGACCTGTGACGTTTCAAGGGTAGAATGGTGGGTTGGACGGGATTGCAT
TATAGACGCATTATAGTAGGTCAATAATAATACCTACAGTACCGTACGTACCTATTGTAC
GATGTGTGTGTTGTCACAGCAGTTGTCACGAACCCTTGTGGTGTGCAATGTAGAAGGCAG
CTGTGCACAGTTTGTAATGAGGTGGTCCGACAATGATGGACCCAAGTTGACAGCATGATT
GGAGATGCAAGATGATATTGTGAACACGTTACCCACATTAATCATGAAAAATGATATTAC
TTCGGGCTTTTGTGTTTCGTTGAGTGCTGAGGCCCAATGAAATTTGTCTCTTGTGGTATT
CTCTAGATTTAGGCCAAACCACATATCTGTCATTTTGAATCACATGACACGAAGACTGAT
GGACGCGCACAAACAATTGAGACGGTCATAATACTATTGTTTTCACGATTGTGAAGATCC
TCCTGTGTTTAAGAACTCTAGTTATGTTGTCCTCTTCTTCTATTCAACGCAACAGTTCCT
TTGATCCTTCCGCCATGAACCAAAGAGAGAAATCGGTCCTCCGAAGGACTTCGTTCGCTA
CAATTTCTGTAAGAGAGTATGAGCAAACGATAGGAGATAGTCCCTCCTGTCACGATGGAG
CTCCCGTCGCGTTGGGATGGCGGTTTCAAGAAAGTCTAGAATTATCCTTAGACGAATACG
AACAGGCGAGGCTGCCATTCAGGCGACGACGAAGTGATCTTCTTCTCGGAGTGCAACAGA
GGAGAAAAAAGTTGGTGGACAGCGGTGTCGCTCTTCTTGATGTGCTGCGTGCGGAAAACC
TTGTTTCTTTGAAGAAGACAGCATCTGGGAAAGAACCCCGGAGAACCCCTGACCTGAAGC
TCCAACAAAAGGGGAAGCCATCCAATCAATGCCGATTATCACCACCCCTCCAGAAACAAA
TGGCGTCTAGAGCGGCTTAGAAGCATGTGAATATGAAATGCATTGTTGACGAAATTTGAT
AGAATAGATTCCTTTTCGTGTAATTTAATCAGTCGTAATATTTCTCGAGTCCGTTTTATG
TATTTCATACGATGACTTCTAAACTCATGTTGAAGAAAATAATTGTCTTCTTTGTATCTT
TTCTCGATTAAATGGTGTACTTGCAGCTATGACACCTAATAACAATTCTTCAGCTTGTCC
GTGTGAGGTATAGTGTGGGGAAATTATATTGTGTAGACAAAGTAAAGCAATATTCCCAAG
TTTTCCTTGAAACCAAGAGAAACCAAGGTAGGTTTGTTTTCTTCACACAGCAATAATCCA
ACTACCAGCAAGATGCAGGATTTTGCCATTCCTTTTGGGTAATTAGGCTGTGAGTTTGTT
CCTCGGATCTTTGAATGTTGAATCGTATTTTTTCCATTTGTAGCGATTAAAAGATTCACG
AATATTTCTAAGGTATATTCGAGTTTGTTGTTCAAGTGAATCTCGAATCGATGAATCGAT
GAATCAAATTTGCACATCGAGTACTGTTGTGTTCTTTGCTGTTGACACAGTCGTTGTTCA
TTTGATTGTTGTGTGGGTTTCCGTTGCCAGCGGCCATTGTTGTCGTTAATTTGATTGTTT
TGCTGTCCGTCGTTGCCATCGTTGTTTTTAATTTCATTGTTGCGTGGGTTTCCGTGTTGT
GTTGGTTTCCGTGGTCATCGCCTGCACCACTGTCGTTAATTTGTTTGTTGTGTTGGTTTC
CGTTGCCATAGGCCATCGTTGTCGTTAATTTGATTGTTTTGTTGTTTGCTGTTGCCATTG
TCGTTGTTTATTTGATTGCTGTGTGGGTTTCAGTGTTGTGTTGGTTTCCGTGGTCATCGG
CCTGCACCGCTGTCGTTAATTTGTTTGTTGTGTTGGTTTCCGTTGCCATCGGCCATCGCC
GTCGTTGATTTAATTGTTGTGCTGATTGTTGTGTGGGTTTTGTTGTCATCTACCATCGTC
GTAAGTAATTTGATTGTTGATTGTTGTGTCGGTGTCCGTGTTGTGTTTGTTTTTGATTTT
TGTGAAGAATGTTATGTTTCAGGTCGGTGGATTGTTGTATTCTATGGACACGTGTAATGC
TGTGGATGATTTAACACCGATTTGACGATTTGCAGAAACGATTGGAATGGTCCGAATCGT
ACCCCGGATTGGACGATTCGAACTCCGTCAAATTGATCTTCAAATCGATGATCAAATGAT
TAGCAAAAAATAGATTTACGATTGTACAATTTGTATGAACAAACTCAACAATTTTTGTGC
AAATTGTCAAATAAGTTTTTTAGCGATCAAGGTAACGATTTGACATTGGACATCCGGGGA
ACAAAGTCACAGCCTTAATCTTTTTCTCACCAGGATACCTTTGTTTTTCATATCATTTTT
GGGGGCTAACAAAACAATTTGTACTCCATCTTAGTGACATGCGTCCATTATTTTTTAGTG
ATAAAGTACATTCCTGAACCCGTGAAAAACCCCCTCAGAGGACTACCGTATAACCCGGAC
TATAAGTGCCGCCGGTGTATAAGTGCACACGGGGCTAATTCCATGTACATTTCCTGTTTT
TATGTGTTCCGCCCTAGCTAAGTGCATGGAAAACACATAAAATGTTTCTCTGTCTCATGA
GCAACACACACATATGTGGAGCTCCCAGTAACTCCTGCTGGTTGCTGAGTTACACCAAAA
ACTCAAAAAACTCACATGCTTCTCCACTACAAAAGAACACAACACACTTCAGCCCGATGA
ATCACATCGTTCTTGTTGGTTTCTTGCCCTGTGACAATGGGTGCAGTTGCAAGCTACATC
CCTTTGGATGCGGCAACTCCCTAGTACTCAATAGGGATGACGGTGGAGTTGGCGTGCGTC
TGCGCTTGCAGATGACAGCGCCCCACGAGTTGGCCTGTTACACCATTAATGGTGATGGCA
CAGATGGTTGCCGTGTCTGTTTTGTTGCCAGGGAGGTTGCGGCCAGTGGGAATGCTGCAC
GGTTGAATGGTGCGGTTGTTTGTGTCGTGACATGTTTACGTCTGACCACAAAAATCGTGC
AATTCGGTGACTTTTCCATCACAATCGCAAGTACGCATATGGGCGGATTGTGATGGACGA
TTAGTTTCATAGTTCCTTTTTAAACTAACAGATTAATTAGTTTATCAATTCTTTGTAAAC
ATGCATAATCCATAACATTAGAACCATTCAAAACTGCTTTTCATCCACCCATTTTGTTCA
GTTTGTGCCGGGAGGTTCTTGCACACATCAACAGCCCACTCTGCCACCAACTGCGTCGTC
CCCATCACCATCCAATTCTCCCACTTCTCCTGCATTCTTGACTTGATTAACTTGTTGATA
CCAATGTCCACGGGCTGGCACAAATACATGCAGCCTGGAGGTATACGAACTACCTTGATT
CCGAGCTATTGAATCCGGTTCAGGATTTTACCAATAACGTGAACTCGGTTCGCATCGAGA
ATCAAAATTGGGATAACATCGGGCCCCTTCTCATTTTGCCAAGGGATCAGTACGTCATCT
ATCCATTTGGACATCATTTCCTTGTCCATGCATGCTTTTTTCTGGCAAGTGTAGTGTCCT
GGGTCGGGGTACATCACGAACTCTTGTGCGATGCATCCATTTGCCATGCCTTTAAAGATG
AGCATTGGCGGCAGCATCCCACTGCTTGCATCAACTGTGACAGCGAGCATGACCCTCTTG
GTGTTGGAGGTGGAGGAATGAACGTGGATCGTTTTTGTACCCTTCTTCTCGAGGGTCTTG
GTGGCGTGAAACAAAAATGGGATCAATGTCTGATCCATGTTCAGGATTAGCACCAGATCC
TTGTCTGCCACTTTGTCCCTCATCATCTGGATAAAGTGGCGTGACTCTTCCTTGGTCTTG
TGGTGATTCTTTTGGGCGGTGTGCATTGCAGCACGATGATTGAGGCCCATTTGCTTTGTG
AAACGGTTCACGGCCTTCTTGCGAGCGTTTATGGTGTTCGTCATGAAGTTCGAGAGCAAG
CGGCATGCTTCATGATGAACCATGCGGCTGCTGGCATGAATACCACATGTTCTTGTTGCA
GCAATAAATTGTGCGAAGTCGTCGCGGACAGCAGAAAGAATACTCAGCCGACTGGGGTGT
ATCTTCCTGGCGGAGCTGTTCGCCTTGTAGTGCACGAAGACTTTGTTTGCCTTCTCGAGG
TCGTCTGCCGCCTTTACTGCCTTTTAGATGCAGTAATAATACTGGTGAGGCAATCCAAAT
AAGGGACACACTTGGCGGATAGAAACACCCTTGGACGAAAGCGCGCGAATGGCTTGCACC
AACTCGCGTTTTTCCTTGATGGTATAAGATCGCCGAGACACAGCGAGAGCGCGAACGCCG
GGGTGGGCGTCCACGAGATCAGCGGGAGATTGTTCGTGTGCTACAACGGGATGAACCACT
CTTTAAACTCAAATTATGAGTCAAATAAAAGAATCATTTATGAGTTGCTACACATGTAAT
CATAACTGTTTTATCTCTTAGTTCTTCACTCTACAACTTCTGGATCGAAACTGCACAAAA
CAGAAGGTAAGTGTCTTGAGTTATTCCTTTATTTAACACTTTAACACAGCAAAATCTCGG
CCATGATGACTGTGATTGCAGAGGTAGGAATTGAAGATGGAGGGACATGGATGTGGAATT
GAAGAAAGAGGTGGTAGTATGGGATGGCGTGAGTTCGGGAAATATAAAAGTGGGCTGTGA
CTGCACACACTCACAAAATTTGGAATTCAGCCTGCTGAAAACCTGGACAAACCCCCAACA
GAAAGTCACATCTGGCGGGAAACCGTTAAACGGATACCATACGAATACCCACCATGTTAA
AAACACTAACTTGCGCCGGATTATAAGTTCCGCCGAATTGTATCTTTTGTACATTTGCGT
GCACTTATAATCCAGTTATACGTTAGTTCCAAGAGTAGTGCCAAGTAGTGCCAGGTAGTG
CCAAGTAGTGCCAAATTGTTCGGAGTAGTTCCAGCTAGTGCCAAGAGGTGTTTCTACCCA
TTAAATTGTCCCCAGACATTCTAAAACCATCATAGATCAATTCTCCTTCTCAACAGCAAC
ACAACAATATGCACAGGTCCTTATAACTCTGGTTGGTTGCCGAGTTATGTTGTTCATTAG
AAAACTCACCACCCATTATTTCACACACAACACACATTGGGAATCGGAGGTGCATCAGGA
CAAAATCGAAACAAAATTTGCGTGACATACAGTATCAACACATATTTTGGTAAATAGGTT
GGATACTTATATTTTCCCTCACACTAACTTTACATCGATTATAAGATATTTTCAATGTAT
CTTTTGGCGTTTTCCAGCTCTTATGAACAGATATATACGGTAGTTGGAACAAGATGGCAC
TAGAGTTTGCACTAGATGGCACTAGTTCCAGCCTTAAGTGGCATTAATAGGCACTAGTGA
CACTTGGTTGTTATTGACCGGTTTGACCTGGAAGCTAGATTGGCATCAAAATTTTTGAAT
TGCCAAATTAAGCCCCGCTACTCTATCTCTCTAGAGAGTGGTGTGTCTCAGAACGTGTCT
GTTGTTTCAAAAAAATATAAAGGGATTATCTAGAGGTACATACATTGTTGAAGGTTTATA
CTACCTTTCAATTTTAATGAAATCAAGTATCTTGCTGAGACTTGAGACCCATTGGTTTCC
AATTGTGAGACAGCAAGTTTACATTTCCTTAGTTTAACATAATTTGTGACATGACGCAAG
AAATCTCAGTCAATGTTATTTATTGATGTATAAAATTGGTTTATGGTTTTGTCTTTCAAT
TCGAGACTCATCAATTACAACTCTAGAGGGCATCTGCATCTTTGTTGCATGAATGCTCAG
TAGTTTGTTCATTTATTGGCTGTTCAACCCAACAGACATCAACAATTCATGGCAAGGCAT
TTATTGTTAAGTATGGAATGTGTGGGCGTGTCTTTAAATAAGACTGTACAGCCTTATTTG
TGTGGATCTGATTTTGCAAGAAAGCTGGACATAGTTTGTATCCAGTTATTTTGAATTGTA
GTAACTTTTCTGGCGATTGGCCGGCAGAGGTGTGGATACAACTGTTGAAACGCTGAAATT
TCTTTTGTTTTAACGATATGCACAACCACAGATATGGATGAGATCATTTTTATCGTCCTC
CGGGCCCTGAATTAGATATAATGCAATTAAGATTTTGGTGGGAAAATCAGATCCGCACAA
ATTAGGTTTTACAGTCTTAAATATGCAACAACAGGATCCAACCAATGACGCTTTCCTTCT
CTAAGAATTGGATTTTTGACCACAGAAATCTCTTGACTCATGTATAATTTCTGACCTACT
TCGCACTCACCATGTGCCTCAACTTAGTTTCACATGTCCTGGACATGTCCTTGAATGTGT
CCGATATCCTGAATTTTGCCCGGACACCATTTTTTGCGGACATGATGTGCCTCTTTTGGG
TCACGTGTCGGGTCCATGTCGTGGTTTAGAGTACGAATTATTAGCAAAAGTATATAATTG
TAGTGTATAATAGAGTACCTACACAATTCTGACAACCCGTCCATTCACGCAATGCCAAAA
ATTAACACAATGGGATTGTTTGCCGCCTCAACATGAAGACCATGTCTTCGGCCCACAGAC
ACAATCGTGAGCTGCTGCCGCCAACACCCTCTCCTCCATATCAAAGAGAAGCAGCGACCC
CAAGCAAAGGTGAAAAATCCCCCCTCCTTTCCTTGTTTTGAATAAAATTTTGACAGCTAA
TTACTTTATTTTTCCAATTACAATGTTGTGCAACATCCACGGGCCAGTGGATATCTCGGC
CCACAGACATAATCACGAGTCACTGCCACCAACACCCTCTCCTCCATAGCAAAGAGAAGT
AGCGACCACAAGCACAGGTGTGAATTTCCCCCTCCTTTCCTTTTTCTGAAGAAAATTTTG
ACATCTACTAACTTTATTTTTTCAATTACATTGCTGTGCACCATCCACGGGCCAGTTGAT
ATCTCAGCCCACAGACACAATCACGAGCCGCCGCCGCTAACACCCTCTCCTCAATTGCAA
AGAGAAGCAGCCACTGTAAGCGCAGATGTTTAGAATTTTCCATCCTTCCATTTTTCAATA
TAATTTGATAGCTAATAATTTTAATTTTTCAATTACATTGCTGTGCACTATCCACAGGTC
AGTTGATATCTTGGCCCACAGAAACACTTACATGCAGCCGCTGCCAACACCCTCTCCTCA
ATTGCAAAGCAAAGCAGGCACTGCAAGCACAGGTGAGAATTCCCCCATTCTTTCCTTTTT
TTCTGAATAAAATTTTGACAGATAAATTTTATTTCAATGACATTGCTGTACGACATCCAC
GGGCCAGTTGACATCTCTGCCCACAGACACAATCACAAGCTGCCGTCACCAGCTCCCTCT
CCTCCATAGCAAAGAGAAGCAGTGACCCCAAGCGCAGGTGAGAATTTCCCCTCCTTTCCA
TTTTTGAATACAATTTTGACAGCTAATAATTTTATTTTTTCAATTACATTGCTGTGCAAT
ATCCATGGGCCAGTTGACATTTCTGCCCACAGACACAATCACAAGCTGCCGTCACCAGCT
CCCTCTCCTCCATAGCAAAGAGAAGCAGTGACCCCAAGCGCAAGTGAGAATTTCCCCTTC
TTTCCATTTTTTGAATACAATTTTGACAGCTAATAATTTTATTTTTTCAATTACATTGCT
GTGCAATATCCATGGGCCCACAGACACAATCGCGAGCCACTGCCGCCAACACCCTCTCCT
CCATAGCAAAGAGAAGCAGCCACTGTAAGTGGAGGTGAGAATTTCCCCTTCTTTCCATTT
TTGAATACAATTTTGACAGCTAATAATTTTAATTTTTCAATTACATTGCTCTGCACCATC
CATGGGCCAGTTGATATCTCAGCCCACAGACACACTTACAAGCAGCCACTGAAAACACCC
TCTTCTCCATCATAAAGAGAAGCAGCAACTGCAAGCGCAGGTGAGAATTCCCCCATTCTT
TCCTTTTTCTGAATAGAATTTTGACAGCTATTTGTTTTCAATTATATTGCTGTGCAACAT
CCACGGGTCAGTTGATATCTTGGCCCACAGAAACACTTGTGAGCTGCAGCTGCCAACACC
CTCTCCTTAATTGCAAAGCAAAGTAGACAATGTGAGCATAGGTGAGAATTTCCCACTACT
ATCCCTTTTCAAAAATACCATTTTCACATCTAGTAATTTATTTTTTTCAATCGCATTGGT
ACACATAGCTGTATTTACAATGGAGTGTGCGGCAGGAAAATTTTGCACTTTGTTCAACAT
CCCCACGGAGCATTATCCAGACACAGGTAAGCCAAGGCACACATGCATGCATTGCAGAAA
AGGGGTACATGTACAATTCTCAGTACAATGGTCAGGCAAGATTGGAAAAGCAAGTCGAGG
TTATTCTATCTCCCTATCAGTGATTCACAAGCTTGGTCAAATTGAGGCTGCAAGTTTCAA
CAATGATCATTGCTTATTGTGCTTTAACTGTTGTGATGCATTAAATACAGTACATAACAG
TATGTGAGTGACCTTCCTTTATGTTTTGATCTAACATTTATTTGTAAATAATTTCTTGCC
TCTGCCAATTTTCTTTTAGTAATGTTGATTTGACTGGTGATGAAGTATCTCAATTAGGCA
GTAGTACATTGTCTACCCCAAAGATAGAAGAGGGAATCAATAAATATGTCACCAAAGTGG
CATGCAAGGCTGGGAAGCAGGGATGGCAGTGTGGTTGGTGCAGCAAGGTATTCTCAACAC
TGCATGCAACAAGAGTTGTCTGCCACATTCTCAAAGTTAAAGGCAACAACATAGCTACCT
GTCAAGCAATCATTCCTGACAAACATCAAGAACGCTACCACACAATAAGAGACATGTCAA
TTAGTAACAGCAGCATTCATGCTGAGGTCAAAGATGTCATTGAAGAGTTAATAGACGGCC
GCCAAGAACATGCCACTGATTTGTTCATGACTTCTTTTGGCTCATCATCAAAAAAGTCAC
TCAAGACACCTAGTATTACTTCGTTCTTACAGCTCCCTTGTCGAAAGAAGAGAAGAGAAG
AGAAGAGGAAGAAACCATCTGGAAGCATTAAAACTACTATTGATATTGCTCTAGAGAATT
CAATGCAATCTGATATAAGACACTCCAACAACTCCGGCCTCACAATGGCAATTGCGGATT
GTATCCATTCAGATTGTCTCCCACTCCAGTTTGGAGAGTCGCCACGATTTCAGAAAATCC
TGCATCTTGCTCGTACAGTGGGAAATGATTACACACCCACAAATAGAAATCATGTGGCTG
GTAGATTATTGAACCTAAACTATGAAAGCTGCCATAGCAAAAACAAGGCAGCTTTATTGG
CAGAAGCAGAAACTTTTGGCCTACAGTTTGTTAGTGATGGTGCAACCATTCAGAGGATGC
CTTTTATTAATGTTTTAGGGATTTGCAGGTATGCCCATCCCAAGGTCTTGTCAATTTATA
ATTTTTCGGAGCACTTAGCAAGAGGCAGAAAGAAGCATGCACCATTCAAAGCTCAATCGT
TTGAGTCTGAAGTTGAGCAGTTAAATCCTTCAGAAATTTAACTAATGTGTTCTTCTTTGA
TGAAGCATCAAATGTGCAAAAGGCGGGAGAGATTTTGGACGCTATTAATCCAGGAGCATA
CTGTCTTCATGGCAGTGAACATGTCATCTCATTGTTCTTTTCTGACATTTCCAAACTTAA
GCCAATAAAGGTGAGATCTGCATGATAATTACTGTTGATTTGATGTCCTTATAACCTAAC
AAATTCTGTTCAACACCAGTCTTTACTTTTAAAAACAGTACAACTGTATAATATTTTTAG
CTTGGGTGCAAGTCATGGCATTTATGTACAATTCATGGAACAGTCTACCCAAGCTAACAA
TGGACGCCCTATCAGTTTGCTTCGTGGATCTGGAACTAGAATGGGACTATGGTTTTATGC
TATGCATCGTGTGCTGCATTTGAAGAAGACGTTACTTGCTACCCTTTTCCAATCAAAGTT
TACACAATTGAAGCATAATACCCGCTGTGCACACGCTGTGTCTAATATTGAACATCCATC
ATTCATGGAAGGCTTTATATCACATCCTTCGAGCTGTTTTTTCCGTGCCTTAGAGCCTTG
AGATGCTGCGACAGAAGTGAACCATGGATGGATCAGATAGCATTCATGGCCTCACGAGCA
ACCAAAGCCATTGAAAAGTCAATTGACTCATTGAATGATAAGACTCTGTTTGATATTGAT
TCTAATGAACACAATGATGAGCTGACATTCAAAAAGGCACAGTTTTTTAATAGAGGTCTT
GATGCAGGGAATGCAACTACTGGTGAAGTATATGTCGATAGGGGAAATGTAAATCTGTGA
TTGAATTTATCCATTGAAATGGTCTGAGTTAATAAAAATGTTTTTGTACGTCTGATATGC
CTGTCATTTGCTGTGATATTCAAAACAGTGACAATGGCATAGATGATGACGAAGGTAACA
ATGAAGGTGGCATAGGTGAAACTATTCTTTTGAGGTGGAAAGCCCGTGAAGTACTGCTTA
TTTCTGACCCAGCCATCACTTCATGGACATTGACTATTTCACCTGACATTAAGAAAGATG
TTGCATCAAGAGCCAACGGGAGTCACAGGGATGCAATGGAAAGGTTTATAGCAAAATTGT
TTTCTCATGACGTGGATTGTGATAGTGCAACAAAGATTGACTTGTTTTGGGATGAATTTA
AGCACTGGCAGAACAGAACCGGAATGTTCAGCAATGTTGGTTGCTTTAACACATCAGATG
CAGATACAGGTAGGTCTGCTAGCTGGCATGAAAAGTATTCATTGCCACATACAGAAGTCT
TGCGTATTGTTGCATGCAGATCTACATCAAACCACCTAGGAATTGGGTCAGCCGAACGGA
GCTGGGGTGATGTGAAGCATCTTAAGACTGATAAGAGATCACATCTCAGTGCAGATAAAA
CTGAGAAGCAGTCATTTCTCTATACTACTGCTTGTATTGAAAAGGCAAGATTGAAATGCA
AAACTCATGAGAAAATCGATGTACAAGGGGGAGATGCCCTGTTTGGAGATGATGATTTGA
AGTAAGTTATGAGAGCAGTGTTGTAAATGCTTCACTGCAGTCATATGTACTCAAATAACT
ATATTTTGGTTGCAGTTTTGATCTTCAACTTGAGGAGTTTGGAGTCAACATTGCAGAGTT
GACTGATTCTATTCAGAAACGTGTTTTTAGAGCATGGTTAGAGGATTGGAAGAAAGCATT
GTTTAAAAATAATGATCCTGTTGCTGAAGCAAGGCTGAGGGTTAAGTAACAAGGCTTTGT
ATTTTTTGATCCAGATAGTCAAACTATTTACTCCGTGTATTCTGGAAATCTTGAGTATCG
CAATGTGTGATTGGAGTGTGCACTGATGATGTGTATGATGATGAGCCCTTTATTGTTGGT
GATGTGTTAATTGAGATGATTGCAGCAACCCAACAAGAATCTCATATTCAAATTGTGTGC
CAGACAGAATAGAGGCAAGTGTAGTAATTAAATCTTAAATGTTTGCTCTTAATGAGTTAC
GTTTGGTTTAATATTAAAGTTATGGGAATATTGGTAGACTACCATAAATTTTTTTGTTGC
CCATGAGAAATATGAGTAATTCAAGACAAATATTGCACTACATAATATCATCTACATCTA
TCTGAAATTATAAATGGAGCATGAAAAAGCAATACTCATGCAGGCTTCAGTTTATTAAAT
GCTATCATATGTAGCATAAGGTTATCATGTGTTTCAGTGTTGATATTTCTCTGCTAGATG
TGATGTGATACATATTGCGGTTGATAATTGACCTACCGTATATCACGGTTTATAAGTCCC
CATGGATTATAAGACCCCCCTACTTTTGAGTGCGTATATCTCGAAAACTAAGCGATTCTC
GACTAAACGGACAAGATACTTCAGAAAGCTTACCTTCTTCTGTAGGTTTTGGTGTGTCAC
ACAATAGGCAACAGTGTGTCCTATCAAAAGTTATTGCAATATATCAAAAGCATGTTAATG
ATATCTTTTGTACATTTGGGGGGTCTTATAAACCGTGATATACGGTAGATATGATGTGAT
GCGTACTGCAGTTGATAATTGACTGATTGCTTATTTTATAAGCCACTGTTACATGCTGTA
CAGCATGAGGTGTGGTGCTGAAAATGATGGTCTGTTCATCAGCTAATGCATACATAAATA
GTATTTATCTCTAGGAGTAAGGCTACATATTAATGTTGAACAATTTTGAGTTTTATGTTA
TATGAGTAACAATAGATGAATTGGTACAGCAGAAGTAAAGGTTTACTAAAAAGTACCACC
TAAATACATAAATCATAAAATTTAAGCTGCATCTTCTTGTGTCCTCGATGTCCAAATTTT
GATGTCCTGTGTCCTCATTTTGAATTGTAAAAAGACATGATGTCCAGGACGTGTCCAGGA
TGTGTCCAGGGCATGTCTGGTGACATGTCTTTTTGGACACTTTTTTGACGCGGATGCCGT
GGACATGTGAAACTATGGGCCACAAGCATTGGCCAGAAGTTTCTAGAGATGTTATCAACA
TCACTGTAGAGGTTCATTGTATAGTGTATATCAGGGATCGTGCAAAAACAGTTACACAGC
TGATCATTCCAAGTTACAGCAAGCACTCAGAGCTTGTGTGTAAAATGCTGAAGTCAAGAG
AGTCATTGTAGAAATATTTGGTCAGAGAAACTCAGAATAGAAGCAACACAAATTATTTAG
ACGATGACAATTTTTGGGGGCAAATTTATCTCACCACATATCTGTGCTTTTGGATCTCTG
TTTCAGGAGATCAAACTTCACTTAAAGAGGTTTGATTTGCGGAAAAGAAATCCAAAATCA
CAAATGTTGGTACAATCACCCAAAATCCTGAAGAAAGTACACATAATATTATGTAGAAGA
TGGGGTGTCTAGGTTAGTATCAGCCCAATCTGATATGTCTTTCAGATGGCTGGAGGGGGA
TAGCTTGGCCAAACGAGACGAAGGTTTCACAAGAAAAGAAAGGCTAATTTTTGGCGGAAA
GAGAGACAGAGAGCAACTTCCCACTTTTTAAGCAATCAGCTCATTTGATTGTGTTCAGTA
GTTCAGGCAATCACCAGTTTTGTCTGAGAGTGACTACTGTGTTTGTGTTCCTTCTGACAT
TATTTTAAAAGAGGGAGTGCTCTGTACTTGAGTGGCTTTGAGGTGGTCACAGTGAAGATC
AGAAGCTCCACACAAAAGTCAATGCTGGAGGGGCAAGAAAGAAGAAGAAGAAGAAGAAGA
AGAAGAAGAAGAAGAAGAAGGGACAAAATGCCTGGAGACAAGCAGAGGAGAGGTCCAGCA
TCAAGTATTATGCCTCAGCTCTGGGATCACAGAATCAGTTTCAAATAGGATAAGTCTGTG
ATGAAGGTTGCTATGAAGATGTCCACAAGGAGCTTGCATGTTTCATGGAAACAAATTTCA
AAAATGAAGCACCAGGCCTCTCACGTTGAATTGAATGAATTAGAGGCTGATTTCTAGGAG
TATCCCAGAAGAGGAAGAAGGAGAAGATGTTGGGGGATGCTATGTTAAGACTCTACCAGT
TGATCATACTTTACTGCTTTCCGGACACGGAACAGAAGCTGCAGGCTTCTTATAAATTCG
AGGTAATAAATAGCATGAAAAACACCGTGGAACTACTGCAATTAGTGTGCAGCTTAGCAC
ATAAGCGTAAAGATATCAATGAAAGTGCAATGTCATGCATGGAGCACAATCTGGGACTTT
ACACATGTTCTTATCACATTGGTCAAATAATCAAGAATTTTTTCAAAATCTGAGTTGTAT
TGGAAACTGATACCATTTCTCCTTCTCCTTCTCCTCCTTCTCCTCCTTCTCCTTCAGTGA
GACAAATTTTTCATGTTTTGACATACAGATACTAACACAGTAATTTCAATTGAGCTTACC
TGTAAAAAATAATTTTTCCGGTTGGTGTACATGGATAGTCATCATGTTTTGACATACACG
TTCTTACACAGTAATCTCAATTGAGCTTACCTAGAAAAAATATTTTTTCGGGTTGGCGTA
CATGGATAGTCATCATGTTTTGATGTCTGTTTACTTGAAAAATTGTATCTTGCCGTGCGA
AGCTTGTGTGGCGCATGCACCCTTTTGCAACTACTGGGTAATTAAGCAAAGACAAGCCAC
GTTATTTTTAAATTATGTCTTCCTCTGTTTCTACGAATCGCATTCTGTCTAGCTTGCTAC
GAAAAATCTTGCAGTGGCTGCTACCACATAAATTGGACTTTAGGTAAATGAAATGTCAAA
AGATACATCAAAAAAGTAACCTATAATCCACTCAAGTTAGCTTATCGCCCATACTATTTT
ATTGGTATCTTTGCCTAGTTACCTCAGTAGGGGGGGGGCTTCTTTCTTCTGCACTTTGTA
CGTCCCTTCACGCCAAAAATTGATGTGTCCTCCCCCGTCTTCATCAGTCTTCATGTCCGC
ACCACATGAAGACTGATCTAAACACCGATTGATGACATGGACAATCTCCCACCCATCTTC
TTGAATTCAAGTCAGTTTCAAAACATTCTTCTCTGTAATGAGACAGCTTGTTGTCTCATT
ACAAAGGCGTAATGTTGTGTCCTCTGTTTGGGAGTAAGGAAGAAGAAGAACATGTTGTTT
GAATCAACAAAACATAATTTAGTCTGCAGGATACTTCATTTGATTGATAAAAGCAATAAC
AGTAATGCAATTGACTTAATCACAAATACTATATTACTGACCTAAGCCCTAATGATGTAA
TTTTGTACTATGTAGTAAAATGTAGATACATTGTGATGAATTAATGCTGTTGATTAAATT
GTGAGCTTATTGCTATGAATAAATGAGGATGGAAGGGCAATGCTATCCCTTCCATCCTAA
CCACGAAACAATGGGATTTTGTGTAGGTTTCTACACAATCCTAGTATGTTTGTACCCTTC
TCTTTGATGGTGTTCTGATAGGGGGGCAATGCTATTGCCAAAGATCCAAAGATATGGATT
TTGTCCCTTTTTTGGGACCTCTCTCCTTGGGAGGTCAGAATTGATCCCTATCTGGGTATC
TCGATTTAGTACCCAAGAGTACTAAATAAGTAGGTAATTGGCCTATGTCACTCGCCCCGA
TGATTGGACAATCAGTATGGCTTCATGGAAAAGTAAAACCTCTGTGAGGAAAAAAATCCT
ATTATGAGCCAAACTTGCAGAAAAAACCTCCTGGTTGAGGTAAAAATGTGCAAGCTGCCT
GTGACATTTGTACATACACATTGTTGTACTATATGAAGTGTAAGTTCTTTGTGGAGAGGG
AGATTTTTTGGCTTATGATAAAGCTGGTGTGTTTATACTCTCCTAAGCCAAGCATTATGA
CTTACTTCCGTGTGAAACCCTGATTGTCTTATTGTATAACTTTTGTGATAGTCCAATTAT
CACCGTTGTACAGACGGAATATTTTTGCGGGGTAAATGACCTTTTATACTAAGCAGTACT
TCCACGGACCATGTGACCTAACTTTGATGAGGATCAAGTAGGGTCGGTCTGGTGTTGCCT
GGTAACTTCTATTGATTTTATATGTGTGTGCAAGAGTGGATTGCTGAACAACAATTCCAT
CTTATGAATGCTACACTACATTGAGGCCATAGGCACTGCATAGTAGGTACGAGTGAACGA
CATCTGAATGTTTGTTTGGGAAAACATTGTGCCACTAGAAGCTGCTGATTAGACCATGGT
TTGTCAGCAGGTCAAGAATCTACTTGATCTCTAGATAACTATTCACTTTTTGGGTTTTTA
ATTGTTGAAGACTCTGGTTGACTTACACTTGGAATCCAAATGGCATACATTTGGTCCGAA
AGTGCAGTGTAGAAACTACACCTTAATTGTACCATGTGCGCACAATGTGGATATTGACCC
AGGTCTATTTACAAAGGTGCTAATAGTACAGATATTCTGTTACTTTTTTATGCATCCTTG
ATGTGAGAATTTGTCCTTCTAGTTGCTCTATTACCCCTATGTATCCATGGGAATAGTTGC
CCATAAGGGTCAATTATCAGCAAGTTAACAATGTCAAGTCAATTTAATGGATTGACTAGA
ATCATTGGAAGGTTCAAACATCAATGTCTATGTTTTTTTTTCTATTTAGAGTACGGAGTC
ATTGCTATGACATCCTTTTGTACTTTGTAGCAAGGATCCTCCAGTGAGGTCTGTGCTTGA
ACAACTCTTTGGTGGTAATGACATTGCAACATAGCTAAATGTGCATGTACGTACCATTCT
GTTTTTTAAGACAGTGGTTGATTATCATTTTATGGTTTATGTAACCATATTGTGACTTCA
CAGCAAACATCATGGAGAAGTGAATTTCCTTGATGTTGACAACATAATTGTTGTCTTTTC
TTGGATTTGTTTCAAGCTAATTAAGCCATTCTACATTTTTGTGCATAGCTGCTTTTGGCT
TGCACTACATGTCAACATGGTGCTACATGTCTCTCAATAGAGATGTGCATAGTTTGACTA
TATTTTTGTGTGAGCTTATATTCCCTGTTAGCAAGGGATACTCACAATTCCCTGTGCTGT
GGTTTTGCAAGAACAAAGGTTGCAGATCTTCTGTGTTCTTGTGCTCATATGATTTTGAGG
CTTGTTTTATGGTTTGTTGCACTACAATTAGTTGCACTACCTATGGTAATCCCTTTTTCC
TTAACAAAGAACAAGGTGTTTTGGTGACCCTATGAGTCCCTTAGTCTTAGTATGGATATC
AAATCAAATACTAGTTATTGAGTCTCAGTGAGCCCATTTTCTAGTTTTACACAGTTTGTT
TGAATGTCCAATAATGTTTTAACATAGTCAAGGATTTATTTCTCTTATTCTGCGTGGTTA
TGCACTCTAAGTTCAGTAAACTGAACTAGAATGCAAGCCACCCCAATCTGAGTTGGTGAT
GCTTAACATACATGTGTCTTCCTTTTGGGTACCTTGTCTCATGGGCCATGGTAGTGGCTT
TTGATGACAGTGTACCTCCTCCTCTACATTCCTAGTTGTGAGTGAGGCAAGACGAGCATG
TTGTTTTGCCTGAGGTTCTCTGGTACTGGACCACCCAGTGACTTGTGAGTTTCCTTTATA
GGTGAAAGTTTAGCAAGTTTAGCTGCTTGTAAGCATGGTGCTTTTGCTGTAACAAGAATT
TGGGTCTGTTATTAAGCCCTTGTTGTCCTTGTGCAGAGGTATTATACTTTGTCAGTCAAA
CCGGTACTCGCTGCTTGGTAAGTCCATCCTAACCTTGTTTAAGGTGGTCTTCCAGGCTAA
CCTTTGGAGACTATCAGAGTACTCCAAATGATTTCTGTTCAGAACCATATGGCCATCATT
GATTCCATTGAATGTGCTTGTGAGGCACATGGAAAACTTATTTTTGTTTCTGCTAGACCT
GAACAGGTAAGCCCTTCTTCAGTTTTTCTAGGTATGAAATGGGTTCTGGATGCGTCAGTA
TCCAATCTAATGATTTATTGACTTGTCATGAAGTCGTATTTAATGGCAGAGTTGAACATA
TCAACTTTTACAGTACTGTAATGATTCTTTGAGTTTGGACAATTTTCCTAACTTTTTGTC
CTTTTTTACTTCTTTTTAAGAATCACTTTTCACTTTACAGTAGTGTCTCTTGGTTTTGGG
TGTTCTGTTCTTGTACAGCCGGTTCTGAAGTCGGCTGTCAAATAACCCCTCCAGTCACCA
AGGTAAATTGTTATCACATTTTCCTTGATTTTTTTACTGGTTGTGCTCTGTTTTTATAGG
CTGTAAACCCGCCTCTTCTGTAAAGTAGAGGTATACAGGCACTTTTTCCCAAGACACCAA
AACTTGGTCAAACAGTTTCTCTTGTTGGGAGAAACCTCAGTAACATGTTTGAAATTGAGT
TTTTAGTGTAAACAAGTGTCACTATTTTTTTGATGCTACTTGGAAGGTCTGTTATTCTAC
TCTACCTCCAAATGAGTATTCACAAGAGTGGTTAGCTCTATGATCATGAGTATTCTTGCT
CCAAAAGAGCGCTGCAATTAAGTGGTTAGCTATGTGCTTAATCTGTTTTTGCCAATTTTT
ATTTCAACTTGGGTCCACAGATTTTAACAGGGTTTTTACATCAATTATTACTGGCAAGGT
GAAATTGATCTTCACATAATCTTTTCTGTTGTTATTTGCTCTGAAATCTAGAACAATTAT
AACTCAGTCCTTGTATTCACTAAAGACTGAGGTCATATGCTGGCTTAGTCACTCTGGTAA
CATGTACTCAGAACATGTGACTTTTCCCTTCCTTTCAAGAAGGAAGAACCCATCCTGCGT
GCACCAAGAGTTTGACACCAGCCTAGCAGGGTAGGGAAAACACATGTATGCTCCTAAGAT
TGGAACATGGGGAAGCTTGGAACTCTGTCCTTCTTGCTTTCACTGTTATTGTAGCAACAC
CATGTCAGGGGTTCAAAACCCAACATAGTTTGATTTCCAGTTGCCTTTTTAATACCATTG
CTTGTAATTAGTGCTACATTGCACTTGTGTATGTTTCTCTACGTGGGAGAAGAATTCAGC
TTCTTGAGAAAACAATTAACCATGCCAGAAAATTTCTTGGCATTTTTGTGTTATTCTTAC
TTTTAGCAAGGTATTTGAATGTCAGGTTATTTTAACTTGAGTGTAGAATTCTGATTAAGA
CTTTTTTCTAACAAGCTCTTTAATTTCAAAATTAAATAATTCCAAACATTTGTTTGGGCT
CTGAATTCTATTTTCCTCGGACCAGAGGATGTGCGCTTTCTTGCACAGCTACATAGCTGT
TACTTGTGAAAGTGGAGGAAGTGGTCTCACTATTGAAAAAGACACCGGGCAATTTGGGGT
CTATATGCACCCGACAGTTCGAGGTCCGACAGTTCGGGGTCCGACAGTTCGGCAGTTATC
TCATTCTAATCTTTTTGATTAGTGGACTTTTCTCTCTTTTTTGCTTGGATTTCAGAATGA
AATCAACAAGTTGCGTGTTTTCCAGACAAAAAACCGCAAATCACAGGCAGCATTCTTTCA
CAAATCAGAAATTTCGTGAGAATTATGCCATGAGTATTACTAGGGCTCGACACATAGTCA
ATTTATGGGTCCTTCTTGCACCCCCATGCGTTCAGGGACTTGGAGAAGTTACTCCGTGTC
ACGCTGACGTTTGACCTGTATAGGGCAATGTGTTGCGCTCCTACGCCTTTATGAACAGTA
GAACAGTGTTCTCTCCTAGGCCGGTCATTCGCTCTCATGGGCTGAGCCCAATGAGGCCAA
GACACACAATATGTGGTCATTATATTCAGATCATGATCACAAGGGCTCTGTTGCGATACA
ATTTCTGAAATGGGTTGTGCCGTGACTCGCTCCCATTTGAATGGGGCTGATCTGCGATCG
TGGGACAAAGTCCTGCGCAATTGCATTTCCCAAATGAGGTTTTATCTTAGCCAATCCTGA
AACCTTGAGTCCCGCATCCAACCTATGCCCGTGCAGTGTTTCTTTGCTACTCCCACTGGC
ACCATGCAAACGAACAAGGGAACTGGATCTGTGGAGTATGCAACACTTCAGCAACGAGAA
CTTCCTGGGGGATCGCAAGTCCTTGGAGTGGCGAAAACCTCTCGGGGGTCACAAGCAAGC
TTTTTAGGCCTCTGAGGCTATTCAGATACTTCGTGGGATCCATTTAGGCCCTAGAAGATC
TTTTCTTTGTACTGCCTTTTATTTGGCTATGTACTTAAAATACTCCATGTTGTCACTGCA
TCTGCACGTGATCATGGGTACGGATGAATTTTTAGTCTAATCATGTTTTTGTTTCTCTAC
ATAATAGAACGTACACATATTGCTCTTTCAGGAAAAAAATAAACCCAAGGCATTTATATT
TATTGCCTCCTTGCTCACTGAGGGGCTATTACAAGCTATATTGCAATAAAGCTTTGTGCC
ACTACTTGTGCGTATAATACATCACGAGTGGTCTTTTTTTACGTCAAGTGCACTAAGTGC
TACTTGCGCACTCTGCTAATGAAAGCGGAGTATACCCACGTCAAGTGGGATCTAGTCCTC
ACTGACGTCAAGGGCAATTGTTCATGGCTACTTGTCTCAATGACATGTGCCCGCCTGTGA
GTGAAACTCACTTCAACTGGCTGAGTATAAACTCGTAGCTCAGTTTTGGCTATTGCTACT
CACTTGGAGTCAAACAACACAAGTTGTGCAATGCCTAACATACCCAGGGTATTGTACGGC
CTCGAGCAACAGACAACAGACAGACAAACCTACCATGGTTAACAAATACCTGATGGACGA
TGAATGGTGGAAAGTTAGACAGACGACTTGCTTGGTCGCGCATAGGCTATCAATTGATAG
TGACCTAAGCCATAATGATGTAATTTTGTACTATGTAGTAAAATGTAGATACATTGTGAT
GAATTAATGCTGTTGATTAAATTGTGAGCTTATTGCTATGAATAAATGAGGATGGAAGGG
CAATGCTATCCCTTTCATCCTAACCACGAAACAATGGGATTTTGTGTAGGTTTCTACACA
ATCCTAGTATGTTTCTAACCTTCTCTTTGAGGGTGTTCTGATAGGGGGGCAATGCTATTG
CCAAAGATCCAAAGATATGGATTTTGTCCCTTTTTCAGGACCTCTCTTCCTTGGGAGGTC
AGAATTGATCCCTATCTGGGTATCTCGATTTAGTACCCAAGAGTACTAAATAAGTAGGTA
ATTGGCCTATGTCAATTACATTGCCATTTTTTAAATTTAAGAATTCATCATTATTACTGT
GTTTACAATGAACAGCTCCCGTCGTTCTTTTAAGCTGAAAGAGATGCGCAAATTCCTATA
CTCCATTGATGCGCTCGTCAAGAATGGACACAGTTTGGTTGCATCGTGCCACTATTGTGG
CATTCCCACCGTGTACTATCATCGCTTGAGCAAAGAAATTGAAAAGGTAGGCGAGGGAGA
TGGCTTCATCCCTTTCAACAAGAGTGGAAACACGCGGAGGGTATATCCCGGATGAAGCAG
TTTTCTGGAACCTGTGAAGGAACAATTGAGCGCCTTTGTTAAAATACTGCGCAATCAAGG
AATTCAATGCACCAATTGAATGGTGTTGAGAGAAACCACACGCATCTTCCCTGCATTTCA
GGAAAAAACCATTGCATCAAGGGAACAAATTGTGCGCCGTTTCACCAAGAGCATGGGTTT
GACCCAACGCCCTGCTACTCACATAGTGCAAAAACATTTCAAGGAAACGCAATTGGTGCC
GTCCGACTTCATCATGATGATGAAAGGAAGGCTGGCCGGGAGGAACAAGGACCATATCAT
CAATATGGACCAAACTTCTATTTCTTATTCCTTCCATACAAGAACAACACTTGAAGCGAA
GAGATCAAAAACAATTCAAGTTCACATATCAATGGGAGACACGAAGCGCGTTGCTGTTGC
AGTGACGGTTGGACCTGTCTGGGAGAATTACGTAACCTGCAAGATGGCTTTTATACACAA
GGCGAAGCCAAATTGGCATCCCAACGTCACAAGAACCCGTCTCAAACACCAACACGTTGC
CACACCCATACGGATGGAGCGCACAACAGCACCCATTGTTGTTGGGCAGAAAACCAACCA
ACACGACCTGAAACAACATCGTTTACCTCGATTTTAAGGCAGTTGACGTGATGTGCCCGG
TGCGTTGTAGTGTGTTCAGCTACCATCTGGCATAACTCCACAACTAGAAGGAGTTGTGCG
GAGCTACACACATGGGCGTGTTGCTGATGGTGAGGAGAATCTATTGTTTTATGTTTAGTG
CTGTTCGGGTTTTCATGAAGCAGAAAGGAACAGATGTCACTAATTCTACTCCTACTCGAC
TTATAATGTGAATGACCTAAAAACGGATTATATGGTAGTAATAATATCCCCATCCTTTTC
GTACGGTGCAATAATTGCAACATAACTAGCGTTCTCCATGTTAATCCTTATGGTGCAATA
ATTGCACCATAAGGAGGACGATTCCTATGTGACTCGGGTAGAAATGAGAAAAAACTCATT
TGCCCCAAAAAGGTAATGGATGCTTGGCATCAATATTTGTAGGGAAGTTACATAAGCCAT
TTTAAATGATAACACGTTAATGCTAGGCATACATCCCCATCCTTTTGTTATGGTGCATCT
AGTGCACCATAACTAGCTTTCCCCATCATAATCCTTATGGTGCATCTATAGTGCACCATA
ACATGATGATTCCTACATAGCCTCAGTAGAAATTCAAAAAGACACATTTGCCAATCAGAG
GTAATCCGGGCTCGGCATCATTATTTTGCTAGAAATACATAAGCCTAATTTTTGGCCAAT
TAAGATGGAAAAGTTAGGCATATATAATATTTTTGAAAGTTGTACCAGACAGCTGGCACT
CCTAAAAACTCCGTCAGTGTGGTGTACTTACTGGGATTTTTTGTTCTAAAACTAATATTT
TAAATGATCTCTTTCTCAAAAATGGTTGTTGGTTTCCTCTGTACATATGCAGGAATAATA
CAAAAGTTATGGTGCACTAGATGCACCATAAGAAATTTCAAGGATTTGGGCAAAGTGTGC
GGTGTATCTACCGTAATTCTAGCATCATAAGGAGAGCGCATTATAAGGCCTAGACTCCAA
CCGCAATAAACAATGTCTTTTTCACGCACTTAACTTGCTGTTCAGAGCCAGCAACTATTA
CAAAGTGATAGCCTTAGTCAACTACGTCACAACAATATGTATTGCTCCGTGTAACTCCTT
CCGGTTAGCGAGTTATGTCATTTAACATGCAAAACTCACCACAACGAACTGCGCTAACAC
TCTCATCATAAAAATGATTCCTCTACGATACAATTCCAGGTACTTTGGTAACTAGCAGTG
GATACTAATATTTTTTCATGTTATGTCACTGTTTGTCTTCTTCCAAATTCTTTCAACATT
TTGGTGCTTTAAACAGAGAATTACGGTAGTGCACCAGAACTGGGGGTGGGGATATAATGC
TTATGGTGCAATTATTGCACCAGAAGAAAATCTGGAATTTGATCAAAGTGTATGGTGCGA
TTATTGCACCGTAGCTGGGGGTGGGGATATTGAATATTACAACATGTTGAAGGCAGCATG
GGATGATGTCAAATGATGTGCATTGGGACAGATGGGTCCCCCTCACCTCCCCCTCACCCA
TGTGTCATGCATACGCAGGTCTTTCCCATTAGTTTTTCTTGTCCACATCCTCGTGCGACA
GACAGACAAAAGATACAAGTGCAAGTGCGTCACGAGGGGCCTATACAAAATAAATATGTA
TCAACGAAAATAAACGTGAGTGGTTGTTCTGCGCCTTCACAGAGTACCATACCGAAAAAA
TAGTTAGCGTGCCGGCTGAGTCCTCGCTTACGACGCCCGCAGCTCTCCCTTTAGTCACAA
ACATTCCTCTGTTGCAATCTCAGAGCCCTCTTGTCAAAGAGCAAGGCAGCTGCTTGATAG
CAACGCTCCAAAAAACAACATTTTTACTTTTTGACTGTTGGATACACTGTATTCCAATCC
TGCCTCGGCACAGCTTGGCACCCACTCAAAATAAATTCTATCATCCCTTGCTACAGAACC
AAACTCTATGATGACCAGATCCATTCTCACAGTCGCCGCGGCCCTGACTGGGGCCACAAG
CGTGCATGCCTTCGCCCCTATCTTACCATCGCGAGCGACTACCCGCGCTTCCTGCACCCC
ACCTCTCATGGCTGTAGTAGACGTCAATAGCGAGAATGAATTTGATTCGAAGATTTCTAG
TGCAGGCGATAAACTTGTTGTTATTGACTATTCAACCACTTGGTGTGGGCCTTGCAAAGT
GATTGCTCCTAAGTTTGACGAATTGAGCGACAAGTACACCGATACACTGTTTATCAAGGT
GCGTTGATTCCTTTCGAGCTCCCGTGTCGACGGCATGGTCTTAGGTTGCATCATTGTTGA
CCTGAGCTGATTAATGGTTGGCGATTTTGATATTCATTTTCAATTCAACTCGTCCCCTAC
GATTCCAGTCTTTGGAAACGATGGCTCACTCACAAGCATTCTCCTTCCTGCTTATTCAAA
ACAATAGGTTATTGGTGATGCCAGCCCGGACGCCTCAAAACTCATGAAACGCGAGGGTGT
TAGATCAGTTCCCTCGTTTCACTACTTTAAGAATGGGGAAAAGGTCGATGTTGTTAATGG
AGCTAATGCCGAGGCTATCGAGGCAGCAATTAAGAAACATGCTTGAACGAATAGAATAAA
AATACTTTGGCAGTATCGTCTCAGAGACAGCATTCATTGTCCTGGACGTATAAGTTACTT
GGGTCTGGAGTACATCGGTGACAAAACCCGTGTGTTACGTAAAGTTTTCAACACGGATCA
GCAAGTCGTGGGTGTTTATTTTGGCTTGTTGCGGCTGACCTCTCTCTTAGTCTTAGTGCG
GTTGTCCATGGCGTGTGAAGATAAGATCTTCTTACTTGAATATCCATAATCGCGTTAGAA
AACATATCACTTTCGCCTCGCGTGGTACACGACGTCATGTGCTTTTATTTGTTCAGTTGT
CAAATGGATTGTGATATTTCATGCCTGGATGCTTGCCTCTTCCGACGACGTCAGAAAGGA
ACACCGAGCTATGTGCCCCTCCGTCCATCTCTAATTTAAAACTCGTAACTTCATAATATC
TGAGACCCTCAAAACCCCGCGGAATCACTCCTTACTACATCATCGCTTGCTTTCGTCGTG
AGGTTTAAGCTAGAATCTCAATAATGATATATTTGACAGTTGCTTCCAGGAACGATTGTA
ATGGTAAGTATCATGTCTCCTCGTCGATGAAAAACGAGACCTACGATCATACAAATATGT
GCGAAATACCTTTATTTCATCATTTCCCCTACATAATATTATCAACAACAGAACACCAGC
GCTTTGCTTCAATCGTTTCATTAACTGAATCAGCCCCGACCTTCAAACTGAGTCCCACTT
ATTCTACACCCAGTGTCGCCAATCATTCTTTCTCTGCATCCTTGACTCCTGCAGACGAAT
CAGCGAGCTCCTTCTTCATTCTCCGCGCCTCCTTTTCACCCTCTGCCAAACCTTCTTGGA
ATTCTTTCGGCACCTCCTTCAACTCCCCAGCCATTTTTCCGGCCTCCTTACCGAGTTCAG
CAAGTTTCTGCGGTCCCAGGAGGAATGCTCCTGCGATAAGGATGACGGCGATCTCGGGAG
CACCAAGACCAAATAGGCCCATCGTCTGAACAGACGCAACGGACTTACGTTGCTTTTGAA
TTGCAACGGGATGCTGGTTAGAAATGTATGACGATCCTTGTTCACTTCCGAACGGCGTTG
GTCCGTTAGGGGTTGCTATATTTTTGGCTACAAATGGACTTCCTGGGGCGAATCCAGATG
CCACGTTACAGAGCACAACTGCGAGGGACGCGATGATTGCAAATTGTGACTTCATACTGA
ATTGAATGGATTTGTTGAAGAGATCGACACAAAAGAATAAACGGAAACGTATTAACAACC
TTCCAAATTGTGCTGTTGATTGATAATTGACACCGTGCTCAATTGAGGTTTCCGGGCACC
CACTCCATACCCCATAAGACGTGCCATGCGTTTACGGTACAATACTGTATTGTATGGTAT
TGTACTGTGCGCAGCACACCATTATGCGGACAAGAATGAGCTGTCAATGGGTACAATACC
ACCTACAGTTCAAGTTGCCACGTGTAGACTATTTTGGATTTCCATACATATTATATAAAA
GTAATCAAGATTTTTTTAAAAATCTTAGTTTATCACTGAGCACAGTTTTTTTCCCTCTTC
TCCTCGAGGAGACGCTTTTTTCACTTTTGGCCATTATTGGTAACATTTGATTATTTCCGG
AACTTTACCTGTAAATATTCTGTTTTCTTGTTTCACATGCATGGGTAGTCACAATCTTTT
AGTTCGATGTTACCTTTATTTTCTAAACTTAACATAAAGCGTAGCCAAAAATTCTGACAC
ACTTGTTACAACATGTAACTCATATCACCAAAAAATGGTTTCAACGTAAACGGCGGTAAA
AAATCAAAATATGTATCTAAATTCAACCTAGCGCGTTTGTGCGAGGCACAGCACTAAAAA
AGTCGTGCCGTGCGCGCTGCGCGAGCGAAGCGGGCGCTGCGCTCACGCTAACTAGCGGCC
ACTGTTGTATCTTCTTTTTAACGAAACAAGGCGCATTCCTTTTTGCAGGCTCCCGCAGCT
GCTAAAAAATCTTGCAGCGGCTGCTTGTAATATATCATTATTTCTCAAGGCAAGGTCCCC
TATGGTATATAAGGAATACACAACTATTACCTATGGTACCTTATGATTTTGCCTGTTACT
CGGATCACTCGGTTTTCCCACTTTCAGTCCCTCACAAAAACTTTTCACCAGACTGAGCTG
ATGAATCCTTTTCCAAGGCTCAAAATAATATGAGTGAGCATGACAGCTTCTTAAACTTGA
AAGTAGCTATATAAAAACTAAAAACAGTTATGTTAAAAAAAGTAGCCAAGAAAATGAAGG
AACACATAAAGTGCAACAGAAAAGTATCCTGGTTTTTTCAATGATGCATCTCCCTAACTT
CAAGCAAAGCTTGTATTTATGAAACATTTGTATAGTATGTCCATTTTCTTCAAATTTATC
ACCAAGTGCTTAAGTTTGCTAGTTTGTGAGTTGTTGCAGAACAGTTGCTCATAAATATGA
TACAACTCACAAAGCTGGATTTGTGTATCCCCGTGCTAGCAGTCCATATTTACTAGTAAT
TGCATTTTCATACCATGAATTAAATGGCACTGTTTACCCACAAGTGCCCAAAAATGGACC
CTCTGCAGCCCCCTGAACAAAAACCCTACCGTAAAATCGGTTATAAGAACTATCGCATTA
TAAGAACCACCCTCTCCAATAGGCACGATATTTGTCATTTTTAGGCCCTACATGCGGTCT
TTAAAATCTAAATCATTACAAATCCATAGTGCTCATCAGCCTCAACATGCCCATATCCAT
AGCTCCCCGTAACTCCTTCTGGCTCGTGAGTTATGTCATTTTCCATCACGCCCACACCAC
GCCCACACCACCTACATGCCACCCACATGCTTTTGGCGCACCCACTTTTGGTGCCAAACA
GTCCATACGTCCTGTTTTAGGTAAATAGGGAGGACTAAAAAAGAGGTTACATGTAAAATT
TACTAACTTCAGGTCAAGAGAAAAATGTATCTCTTGAAATTTACTAGTTCTTATAAACCG
ATTTTTACGGTAGTCTATATACAGTCATTAAGTTTGGTAACAATGGCTTGGTAAGATATT
CTCAAAGGAATTGGGGTTGAGAGTTGTTTGAGGTATTCCTTTGAACCCATGATTTTGGGC
TAGTGGACTCATATGATGTGATAAGAAATCACATTCAAAGCACCATTGAAATATGGTACA
TGAATGATGAATGCACACTATAACCATACAATAGAAACTAGAGAGTATTTTAGAGGTTAG
ATTGTCCACACATGCTCCCACGTGGAACACTCAACATTGCAGTCAAAAATTGTAATGCTG
TTGGCGAGGGACCCATTCAGGTGCTAGGAGTCAAAAAATTAACTGGTTCAATTCAGTTAT
TCATTCTGTGCATTGTTCATTGCTGAAATGCTACTGCTATGGAACCTAAATCTAAATTAA
AAATGCCATACATAATCATATTTGCATGCTAAATACTGTACAGCAGAAAATGTGAGTGGA
GTATGACTAATTGTTGAAAGTGTTGAAATGGTCCAGACGCAAGCGCAAGGTCCCAAACAA
TCAAATGTCCTCATGTCAAGAAAAAGCCATGTCCAAATAAAATAAAGTCAAACATAGTAG
GGTATCCAGCGACGTATCCAGTTCATGTCCAGAATATTATCTGAAATAATGTCCAGAATA
AGGAAGCTAAGATTATAGGTTACAGCACTGATTTTAATATAGTAACAGGTTGTAATTCTA
TTTCCACCCACTTCAATAGCAATGAATTTTGGATAGAAATTTCCCCCCATGGTCAAAATC
ATGATACTTAAATCATTTGATTGACTACTCATAATATATTCCCCCCTTGTTCATCCCACA
AATAGTAAGCTAGAGGAATGGACCTTCGTACAATATTGCACTCATGGTATTGCACAATAC
TTTTCATGGAAAGAATATTGTAGAGAGATACATTTTCATATCTAGCTGCATACCTAGAGG
TAAACCGTATGTAGTATCTTGTTCACCCTGTGGTCACGAAATGCTTCGTTTTTCTGCTAC
AAAGGAATGAGTATACTCGTCTAAAAACAATCCAGCTCCTCCCGTATCTTTCATGCCATC
TCGCCATCAGTCAGCTTTGTTGTCAACTCCACCCTTAATGCGACAATCTAACGCCACCAC
AAATAAAACAGGAAGCACGATATGAAAGCTGTCACAAATGCAACAGTAAAGGAATATATA
ATACATCATCAGCTCGGATCCATTGTTCATAAAGTCCACATCGACACAAAGTACAATAAT
TCATTCCACTTCCTCCACCATGTTCTTTGCAAAGAAAGTTACCGTCGTCCTACTTGCCGC
AACAGCCAACCCTTGCGATGCTTTCTCCGCATCCGTTCTCGGCATCTCCAAAACCGCCCG
CACATCCCCTCTTCACTCCACCAACGCTGGCCTGGACACAGACCCCGTCCTCCCGTCCTT
CTCCGCCAAGGAAGACTACACGTCGTATCTAAAAAAGGCGGGGAATCTCCCCAAGGCTTT
GCGGTTGGTACCGCCAAGGGGACGTTTGTGAGTGTCGAGGCGCCGGCGTTGGGACCACTG
CCTATAAAGGCAACTGTAATCCATTTGACGGAAGGTCCTAGTGAGAGTTGGGCTGCTGTT
TTACTGGTAATAGAGTGAGTGAAATTTGCGCTTCGTAGACTCGTTTTTGGAGTCTGCTTG
AGATTATCACTTGTGTTAATTTTTGCGTGTCAGTCGCACTGATTCAACAATTCCATTCCC
CGCATGCAGTTCCCGGGATGTCCTGTCAAAGTAGGCAGATCGCGCCTTTCCGCAGGCCAT
CCCATCCAAGCTCTCGTCATTAACAACAAAGTCTCTAACGTCTGCCCCGGTGGTGACGGA
GTTGCGGCAGCTGAATCCGTTTGTGCTGCAGTGGCCTCGAAACTAAATCTTCCCGGCGGC
GCCAACTCTGTCTTGCCCTCTTCAACGGGTGTTATTGGTTGGAGATTGCCAGCAAAAGAG
TTGGCCGAGGATGTCGTTCCCCTTGCCATTGAGGCCTTACAATCCGAAAGTGCTTTTGCT
GCCGCTGAAGCTATAATGACCACTGATAGATATCCCAAGTTACGAAGTAAGACATTGTCA
GACGGGGTGAGAATCGTAGGTGTGGCGAAGGGTGCAGGAATGATCGAGCCAAATATGGCT
ACGATGTTGGGTTACATTATGACTGATGCCACGATTGAGAAGAGCGCGTTGCAGACTATG
CTTACAGAAGCATGCAATCGATCATTCAATTCGATCAGCGTGGATGGAGATGAGTCTACC
AGTGACACCGTTGTTGCCATTGCATCTAATCTCAAGCCTTTGTCATCAGAAGACGAATTA
AAGAATGCTTTATTTGAAATCTGTGAAGGTCTATCTGCTGACCTTGTGCGCAACGGAGAA
GGTACAGGGCATGTTATCCGCGTCAAAATATCAAATTTCCCTGGATCAGAATACGATGCT
CGTCGAATGGGAAGGCATTTAGTAAATTCTCCCTTGGTCAAATGTGCGATTTCTGGGTGA
GTTTGTGTTCGGCAGAGACGTATCCGCTGCATGCCACATTGTTGTTAAACTTCGATATCA
TTCGAACAAACACCACTAATCTCGTACGCATTCTCTTCTGCAACTACCATTAAGAAACGA
TCCCAACACTGGTCGAATTGCTGGTGCGATTGGATCCTTTATGGGCAAGTTCTTCCCTAA
CGAAAGTGTTGAGGAAATGACATTGACGCTGGGAGGCAGAATAATCTTTAACAATGGGCA
ATTCGTATTGGAAGGAGATGCAGTGGAAAAGGAATTGAGTGCTCACATGGCAGATGCTCA
GCTAGGAGAACATGATGACTTTCCTCGGCACCAAAAATTTGTTGAGATTGGTGTGGATTT
TGGTGGCAGTGGCTCCCACGTGACTGTTTTGGGAAGTGATTTGACGAAAGAGTACGTGGA
AGTTAATGCTGACTACCGAAGTTAAGTCATACTCGGGGTTGGCTAAGCTTCACCTTGGTA
ACTGAATCGCCGCCCAAGTAATCATATTTATTACAATTTAGGATACATTGCATCTCTTCT
TATTTTTGTAGGTGTTTTTGATCTTTCAAAACAATGAATCGTGCGGCCAGAGCGTGTATT
CTCTTTCCCTTCGGACTTGAACTGTTGATGCTGCACTCCATGAAATTTCTGATTGCATGG
AAACAATCGCGCACTTCAAATTAACGGAGCCACCATACTTTATTTCATGCAATGTGCAAT
GATCTTGCCTTTACATTTTACATCGATGAGTTCTTCAGAGCCAAATTTACGTCGCCTTTT
CTCTCTATACTCGTCCCAGCTCGATCTCTTGCCAGTGATCTTTTCAATTATGTGAGACTG
GTAATCAAAGGCCGGTCGTAGTATAGCATTGTTGGCCACCACTATCATTCGAAAGGAATC
TAGGGTAATTGATTCTTCACCTTTAACGTGATGACGAATCATTGACATTGCGGCACAACA
TGATTCCTCTTTCTTGTTGTCATATACCATCCTCAACAAAGCGTAACACTCATCCATGGA
TATTAGCCTGCGCTTGTCAATGTCAAAAATGTTGAATACATACTGCGCCATCATTTGTTC
ATCATAGGAGCAGTAATTCCAGACGCAGACTAAAAATTGCTCGAACGATAGCCCACTTTT
CGTGTCTTTCAAGTGGTTTTGAGGCGCATCTTGGGGCACCAAGTATGAATCAAAAATGCG
TTCTGTGAAGACACCACGCTTCCAACCAAAATAGCGGTGGAACTCTACGCATGAAATGCT
TCCGCTCCCATCAACATCCATCTTTGCAAATGCATCGAACATCTTCTTTGCATCTCTAGG
AGATACGATATGCAATTCTTCGAATAACTGATGCAAATAGCAAAAGCACTTCTCAGGACA
GAGCTTGAAGCAGCTGATCATTCAGAGAATGAATACTGACCTCTTTATACCTAGGAAATA
TGTGTTTATCAAAGTGGTGTTTGCCATACTTGAAGTGTCGGTTGATATACCCGAAGGCTA
ACATTTTGCATTAATATGTTATGGATTCATCGTACAACAACATATTATGCGACGAACAGA
ATGGCATTAAATTTCATAATTTGAATTTGCAGGAGTAACTTCACGCTGCAACACAATCAG
TTATACATTAAAACGACAATATAGAAACAAAGCCTTCAATGAAAGTTGCACTCCTCGCGA
TATTTACATTCGCCATTGCCGACAATGTCCTTTCGACGAAGCAATACCCGCAACAGGCCT
TGCAATGCTACGCATCATCTGCTCTTAAATCTCAAAAAGATGGAATAATCATATGCCCCG
CGGACCGAAGCAATTACTGCATCAAAGAAGTCATCAATGCAACCTCACGTGCCGATTGTG
GAACCGTTCCTGGCATTTACTATGGCAGAGATGTATGGGACATTAAGCTTGCACAATGTG
TTTACCGAAAATGTGCTGCGAAATGCCCATCAGTGGAAGAAGATCGAAAAAGACTTTTTG
GAGGAGGAAGCGAATCAAATCCAAAGCTATATTTCAACCGAACTTCCTACTGCTGTCAAG
ATAATCTGTGCAACTCTGGAAGGAGACAAAGAATGATTGCAGCTTTTTTCATAGGGATTG
CCCTTGCCGTCAATGCAATTGAAGTATAGAGCTAGGCGTCCTAACACTAATACGCCACAT
AAGTTGCGTTGGATCACCATTGACAGCATTGCCGTGTAGGAAAATGAGCCTAGTCGTCTG
TCATCTCTGGTCTTTAATTCGACTTACCAAGCACTGTCTAACGAGGTCCTCTTGTCCGAC
AAATGAGACACGTCTCCCAGCACTCCATCTAACTCCCATTCCCCATTTATCCGAACAAAA
TGAGTTAAACTCGAATACCCAACATATCCTTGCTGACCGAATGCTCCAGCTATTCCTAGA
CATGACGCACCGTGCCCCACAAAAAGAATGCTCCCGGCTAGATTTTCTCTCACTTGCAAT
GCCGTAGCGGCAGAGCGCTGGGCGCAAGCACCATCACTATGTTCCACTGATAAATCTTGT
CGGGTCATGACCGGTGAATATGATGTATCGATCAACGGAAATTGCTCTCTTAACTCACAT
GCATCTAAGAATCCTGGATTGGGCGTAGAGTTCACTTCTGCTATTCCAGGTTCTATTTTA
ACGGTGACATTCACCGCTTCCGCGACGACGTGGGCAGTCTCTACGCAGCGAGTGTAGGGG
GAAGACACAATATGTCTTAGCTGCCATGCCCCGGATTTTCGTGACCTACTTAAAGCCCTG
GCCAGCTCCACGGCACTTGTTCGGCCAGCCGCAGAAAGATGGGGATCATCAGCGCGATTG
TGCAAGCATTTCTTCAGCCAACTGGGGTCTTCGGTATCGATTCTTGCCCCATGGCGCGTT
AAATAAACGCTTGATTCTTCCATTGCGTTCTTGATTCTGAGTTTTGACAAGCTTCAAGAC
TTCTTCAAGACCTACCTAGGTACCGCTTGCTGTCAATGAGAGTTGGATGAAGAAGGAGAC
ATAACGATGACTTCAGTCCTCCACAAGGCTCACTTCTGTTGAAGTGGGTGAACACGGGAC
ACGCAACGGTACTGACACCTTTTTACTCCATTTTACTACTATGATACTTCTTATAGTATT
CGATGATACTGAAAGGTGATGAAACTTTTTGGAAAGGCATTTTTTGGCATTCAGACTTAA
TAGCGTAATTTTTGTTCACACAAAATCTTTTGCATCCATCACACAACATATATGTTTGTT
GATACGGATTCAATGCATCTACAGATTGCAACTTATTGCGAAGAAACAAATGATTGGCTA
TTTTAGAACTTGGCTGGTGCTCGCTTGGATTTTGCTTTCTTGGGCAATGGTTTGATGACC
TTACCAGAACGGACAATTACAGAGGGTCTAGTCATCTCTTTGACGCCATTGGCAGTGTTC
CACTCATGCCCAATGTTCCCTGCAATAGCTTTCTCGTACTCCTGACGAGACCTGTAAGGA
TATGGGATTTCGGCCAGCTGAAACTGGGCTGTTTTCTTGAGCCTCTTTTCATTTATGATG
ACAGTGTTCAATCCATCATCCTTTCGTTTGGTTGGCTTTTCGGGCTTTTTCAATGGTGCA
CTTAGGTGTTTTGGCAGTTTACGCGGCTTCCTTGGCGGAGGCGCTCCAGCTCCAGCCCAG
CTTCCCCAACCCGATACTGCTTTCTCTTCCTTTACTTGCCGGGTGGGATCATCGCGTTCT
TTCATTCTCTCCTTCGGACATCAAAATATCAACATGGGATTAGCAGCAAGCATAAGGCAT
CAAAAGAATGAATTTGCAGAAATAAGAGCCTCTCACCTTCTCTTGTTGAAATTCTTCCTC
GGCCTCCAAATCATCTGGTGAAGCAAATGCACGCCGAACTAACTCTGCCTGGCTAAGGCT
GGCTAGCCCGGTATCAGAGCTTTTCGGCGGGTGATCGGTCTCTGCAACCGTTCCTTCTAC
CTCGTTACCGTCAGAAATGTTGTTCTTTTCTCGTTGTGAATCATCGACCAACATAGATGC
GGCGGCATTAATATTCACTTTCAACGACGACGACGGCTTGCCTTTTGTCGCTGAATTTTT
TTGAGGCTTGGAACTTTTGTTCTCTGGAGAAGGAGATGTGCCTTTTGTTCCAGTCATCCA
TGGGTTTGCCTCATCTTGACTTTGAACATCAGCAGACTTAGGCAGGTCTGATTCTTCTGC
ATTCAGTTCATCGATCTCAGTTTTCTTCTTCTTCTTCTTTTTAGGCTTTGGCATTTTTGA
ATGTTCTTCGACTGAACTTCTTTCACCCTTGCCAGCAGCGTCAATTCCATTAAAACCAAT
ATTTCCAGCCGCTGTAACCGTAAAAGCATCTGATTTGCCGAACTCCAATGAAGAGGCAAC
AAGTTTACCTTCCGCGAGCACCTTACTCGTCTCTTCTTCTGAAGCCACTTTTGGTTTAAC
AGGTTTTTTCCTTTCTCCGATGTCGCCGTTACTCTCATCATCACTATCCGCTGAGGCAAC
TTCGTTTGCTTCTAGTTCTTCCAAAAGCCGCCGGGCCTCCTCTTTCGCTCGAGCTCTCTG
TGCTTCCATACCTCTCTTCATGAACTCGAGCTCAAAAAGGCCCTTCTTTTTTCCTAGAGA
ATCTACCGTGACATCGCCTCCTTCAACAAGAAGGTCTCGAGCTCGTTTTATCAAATCTTC
TTCTGTCTCCGCTTCGTCATTACTGGCATCTTCTCCGCTATCATCACCCATGACTTTCCG
ACGTAACGCATCACCTTTTGCTATCTGTAGACTTAATGCTCTCCTTTCATCTGGATCCAT
CTTAGCCCCGCGTCTTAGGACTCTGCGTGCCCACTTCGACGTATTCTTGTGTGCTAACGT
CATCCTCTCTTTCATCCTCTCCATTTCTTCCCGTTCTAGCTTTTCTCTGTCCACATTGGG
ATCTTTGTTATAAATTCGATTTTTCAATACAGTGAAAGAGATTGAGACATCACACTGGTA
GATAGGTGAATGCAAGTCAAAAATATGGGTTGAGTAACATACCATGAAGCCCCGCACTTT
CTTCTTCTGCCTCCTTCTCGCGCTCACGTTTCCTCTTTTGAATTTTGCGATATTTCTTAG
ATTTTATTTTGTTGATACGGTGACGCTTCTGCTCTTCGTAGAACATGAGAGCGCGCATTT
TGGCCAACTCTCCGTGCCGCTTTTTGTATTCTTGAGCAAGATGCGAAAGATAAAAGATGG
GGAGAATCGTTGAGATAAGCAACAGCGAGTATCACGTATTGCGTTGTAGCTTTAGCTCAC
CTTCTAAAGAGATTTTATTAGTTCCTAAATCATCATCTACACCACCTTCATTCAACTCGC
CATCCTCAAAACCATCAGCGGAGCCACCATTGTCCAACAACCTTTTCCTTTCTCGTTTCT
GCATTTCCTTTTCGTCCTCCATACCAGCAATTTCGAGAGCTCTCGCCAACTCCTCTTCAA
ACTCGGTCTTCGCTTCAAACTTGGCAATCAACCCATCCTTGGTCACACATGAGGCCTTCG
CTCCTCCTTTGTTGACACGAAAATCCAATGTCTCTGCATCGCGTTGAATGTGAATAATGT
CTTTCCATCGTGAGACGTCATCAGTGGTCGCTTGGTAGTGAACTTTGCGCGAGGCTCGTT
CTGATACAACCCGTGGCACTGGGGCTGGCGTCGTTTCTAGTTTTTTAGTTTCGTCGTCCA
TGGAGGCTCCATTACCGCTGGACAAGGCGCGCATGGTTCTTTGAACTTGAGTAAAACCTT
GCGTATCTGAAATTCCGCCCATCAACGAATCCAAGGTGAGCTTGTTGCCGGCTCCAAAAT
TGTTGGCCGCAGAGGGAACAGATACGATAGCAGCACCGAATTCAGATTCTGGCATGTGAA
CCGCCGCCGCGGGAACATGATCGAGTTGGATTTTACCGTTATAGCTCTCGCTCCTCTTCT
TCTCCGATGCTTTACTAGAGCTGGCATCCTTTCCAGGAACTTGTTTGTCCAAATTGTTAA
GCAGATCGAGCATGTATTGCCCACCATCGTCTTCTTCTCCATCTGAGTCGGACTCCCCCG
CCCAGTCCTTTGAATGATCATCGTCATCCGAATAAGAATCTTCCTCTTCGCTACTGCTGC
CATTGGCATCTCCTTCGTCGTCGCTGTCTTGTCCGATCTTTTTGACCTGGGGTTTCGACT
TCTTTGACTTTCCCACGAAGAAAGATCCATACTTTAATTCATCCTCTGAATTGAATGCCT
CGTCTTCGTCTATTTCTTCGTCGTCGCTGTCGTCCATTTCGTTTTCGACTATGTGAGGTT
CTTTCTTCGGTTGCGATCGTTTGCGAGCCATATCTTGATATCCTTAAAGTAATGAATGTG
TGAGGTAGCGTTGTCTTTCGATAGAACTAGGGCTACTGGGACGAATCTAATATAAGTGTT
AGCGTTGCTGATATGTGTGTAGCTTCAGGAAACAATCAGATTAGAGACGGATCAATGGTC
GGACATGCGATGGCCTGCGATGGCCATGTTGTTCTTATGGTTTCACCCAGGTTTCACCCA
CAGACGCAGTATCCTCGCACAATCGATGGGCGTGACAAGTCGTGATGTTGACAAACGATT
GGCGCTGAAATCGCAGGCAGACTTGTGCTTGGCTTTCTTTCGGAAAAATAATAATGTTGT
TAAATTGACTCATTTTTCTTTATCAGAAGCCATCTCGAGAACCACATTACATTTAAGCTT
ATTAGATTAGAGCTGCAGCCTATCTGAATTTCAATTTGCACCAATTAACAATTTTGAATC
TTTTTAGAGGATGTTGTGTGTGGGTATGACATTTGGGTGTCTGCGAGGCAGATGACATTG
AAATTGAAAATGTAGGTAGGAATTTGTATTGTACAAAGCGCAGAACATGATGTTCGGGAG
GAGAATTCTTCTTGATGTCGCCATCATCAGCAACATCTTCTTTTTCCGACAGTCAACACC
ATGATATTGAACGGACCCTCGAAGTCAAAACAATGATCGTCATTTGATTAGTCACAAGTG
TAGTTTGCCATGCCAGACGTCAACAACTCTCGGTCTAGACGACAATACCCAGCCATCATG
ATAAACTCCCTCCGCGCATTCTTTCTCCTCCTCGCAGTAGCCTCGCCTCGCCACAACTCC
GAAGCTTACTCCATCGGAGACGTTGATCCCCGAGCCCTTCGAGGAGTATGGCGTCTCACC
TCCCTCGACAAGGATGGCCTACCATTCGAAAAACGCCGTCTTCTCTCGTCCTCGTCCTCT
GTGGAATCAGATCCCAGAGAAATTTGGAGGCTTCGGGGGTTCCTGCCAATGAAAGAATTC
ACCACTTATCCCAAGAAGAAATCGGGGGAGAAAACGACACTGCCTACAGAGCGGAAGCAG
ACGGAAATATTTATCAAGCTAAAGGACGATCAGACTTTTGAGCAATGCAAGTCGTTGTTG
TTCAGTGATGGTGAGGAGTCTGAGACAATGGAGGAGAGGTTGGCAGCAGAGATATTGAAG
CGAGAGCGAGAATCTTTTGCATGGAAGGGAACTTGGGATTTCGTTGACGGAAAACTCATT
CTAGCCGCGGATCGTCCGGAGAAGAAGCCGTTTTTCATATATGACGAGGAGGAGAATACT
GATAAAGATGGCAATTGGAAAAACGACGATACAATACTGGTGGGTAAGGTGTCTGTACAC
TCAGAACAAAGTCTCACCGATAATCCTGCCATGGAAAAGCGGCAAATGTTATCCGATGAG
TCTGACTCAAATTCTCAACAGAACGCACAACAAGAAGGTTCTTCACATAAGCAATCTCCT
AAAAAACAAAGCATAGACGTATACCTATCTGTGCCCAAGGGAAAAATCAAGACAGGCAAG
TTCATGTATCCGAAGCATCATCCCTCATTTTTCGAGCAACCGATATTCAATCCACGATCC
ATGGGAAATTTTGAGTTGAAGCAAATACTCGGTGACTACAATGCCAGAGTTACTGGTGCT
AACCCAAACGGAGACGATGACGACATGGTTGAATTATTTCGCAAAGATGATTTGGTAGGG
AAGCGGTTCTACTTATCAACCTATCCGTTGCCTAAGCGCAAGAAGACGAATCGCCGAGGC
CAAGAAGTAAAGGATGAAGACGAGTCGCAACCGCAGAAGAATATGCAGGTAATCCTAATC
GGTAGCGAGTATGTTTTTTTATTCATCTTCTCACCAGATTTTTTTGATATCTTCTTGTTT
CGTTCTCAAGGTTGTCGCCGTTGAATTGTTTGCCAACAACACTTTCAGTACAGTGTATGG
ATTGGGATCATCTACAGTCCTTCGCGGTAAATGGAGCATCATAGGAGAGAAACGTGATCA
AATTTGGATCCAAGTGTATCGATTTGGTTTTGGTCGTAGCGTTTCATATGGCACATTTAG
GTGAGTCATATTTGTATCTTGCCTGCTAATTGTATCACAACCAAACAACAATTAAACTTT
CATCATTTTTATCATTATATATGTTAGTGAAGGGATGAGTTTGACTCAGGATGACGAGAA
AGCTTACTGGGGAAAAATAACTCAAGTGGACACCGCGAGTATCGAAAACACAGGTGATGA
CTGTGCCCGTAACGTCCTTAAGAAGATTGAGATAGATGGTGCTGTTATGGTAGGATGGGG
TCTTGAACCATGCTCTGTAGGAAGGTTCAAAATGATCGAAATTGAAGAAGAAATTTCAGT
TGAAGAGGAACCTGACGAAACTGAAGAAGATGAAGACTATGTTGAAATGAGTGAAAATGA
TGTCAAAACGAATGCAAACAGCTTTGAATTGTTACTTGATGATGCTAATGCTGATGACAA
TTTAGATCTTTTTGATGTGCCAGGAGCATTTGACTGACCATGTACATAAATGACTAGTAA
ATCTCAGCATTAATGCGTCCTGGTGATTGACAGATTGTGATTCCATATTTAAAACATACA
ACTGCCATTGAAGCCAACAGCAACACTGAGAACACCTAAACTTTTATTGTGAGCATACTT
AAAACGTGAAATATAGTGTGTGATCCACACAGTCATACCTACATAGTCTCAAAATCGACT
TAATCAAGATTTTTCAAAATCTTAGATGTATGGTACAGGAAACTGAACATGCAAAGCAGC
AGGTTCTTGTTCCACTATTAAAGAGTCCATCTGAAAGAGGACAAGAGAAATACCTGAGAT
TTTGTGAGATTTGGGGTTGTGGTTTGGAATAGATTCTCTTGTCTCAGTTACAAGTGTGGA
CTGTGATGGGGGATGGAGGATACAGGTGAAAACTTTGGGGGGAGAAAAGGTTAATTCAAC
TTTTTTGGAATACATTGCAATGTTTTATTGGCATGTGAGTAATGCTCCTTAGTGATAACA
AAAGAATTTATGACAGGCATACAACAGAACAGCAATCGTTTGAAAAATAGAAATAATTAC
CAATGTTGGTGTTTCAATGTAAGCAAGGAATTATTGGAAAAATCAAGCCCAAAGCACAAA
TAGATCTCAGGGCTCTACTTACAATATGTACAAAAATGTAGACACCTTTTTACTTTGAGG
TACATCAAATTTATATCAAAGCATAAAATGAAGTTAGAATTACATACTTAGTCACACACA
ACACAATTAAAATCATTAAGTACCAATTTTCAAAGTAGTAATGGAAAAGGCCTTCCATAT
TTCACTGGGTGATGAATAGCATTTTAGTTTTCCCTTGATCTTCTCACTCTCCCTTTTGTT
CAACAGGATGCCATAAATAGAGTAGTGTACTTTACACTTTACTGGTGAGGAAAATCAACA
TTCAACTATTAGTCCATGAATAACATGACTTATCACCTACCAACACACAAAAAACAAAAT
GATTTAAAAGTGATCCATTACCAGCCAATACTCAACTTATTTGTAAACTAGAATTGACTA
CTTAATGGTTTGAAGTGCAAGAATGTGTCATACTTGCAACTGAATTCATAATACCTTGAC
TGATTGTAGATTTATGTCAGACACATCTCTCTTACTCATTGTTCAAACTGTGACCTGAGC
TGAAATTGTCATAAAAAATATCACGCAAAAATTATAGGTAGTTTTGACAGGTGTCAAAGA
TTTGATTTTTTATGAGCTATATTTGATACAATTGTGAGGATGGAAAGGCAGTGGAACTGC
ATTCCAATCCAAACGATGCAAACGATCATTGTGTAGATCCTTCACACAATTGGTATGTTC
ATACCCTTCTCAAGGATGTTCAGATCTTCCTCAAGGGTGTTCTCTTGTTTGGGGTTCTGA
ACTTCAGTGTTGGGGAGTCCATGCCGTCGGGAGGTGGACTCTCCTACTGGGGAGTCCTGA
GAATGCTCCATTTAGGTTTTGTACCCAGGGGTACAAAAAAGGCTGATTCTTGGCCTATGT
CACTCGCCCCCACAAATGGAGTATCAGGTAAAAATGGAAAAAAACTTAAGTGTTTTTAGG
TGAAAAAATGGGTTCTCATGAGAGTAACAATAACGAACTAAAGAGTTTGTTAAACATGTG
TAACAAGTAAGTGTTGTTTGAAGAGGGAGAGTCCGTTTTTGTCGTTTTGAAACTGACATT
TAATACGGATTTAATTTTGGTTGTTAAAAAAGGTGTAACTCTTTGTATATTCAGTCTTTC
TGATTTGGTTCCGTGTTGAATCCTGATGGTTCTATTTGTATGAACTGATGTGATAGTCGC
AAGGATCACTTTCATATCTACTTGCACCTTTGCGGAGTATACCATCTTTTCTAAGAAGTA
CTTGATCACCAACTTTGTAGTCCCAATCACGACGTGAGCTATTTTTCCGTTTTGTGCTTT
GGTCTGTTTGGTGTTGCCTATATTCTCCAATTTTATTCCAGTCGGCCAGGAAGGGATGTC
AAACAACATGTCCCGTCCAAAGATGGCTGCACCTGGGGAGGCTTTTAGTACAGTGTGGTA
TGTTGAGCGAATGGCCCAAGCGACGTTTGTCACAAACTTGTCTATATCGCTTGGCTCTAC
TGAAGGGGCCATGTCTATTTCAGCTGTCCGGGCATAGATGATATCACCTGATGCACTCGT
TCTAGAATTGCATTCGCTTGTGGATTCTTGACACTGGTAGGCTTACTCGTGATCCCATAT
GAGTCACATAGGGCTTTGAAGTGAAGTTTGAATTTGCTTCCATTGTCATAAATTATGTAT
TGACAACATGGATACCTACTAAACCAGGTCTTGTTCACTAAGTTGCTGATCATTGCTGAT
GATTTATCAAAGTATGCTAACTTAGGTTCCTCATGGGTCTTTTTACCCTTCCGCCCTTTT
GTATCCAGGGGAATAATTGCCTCAGTGATTACCGGTAGTTCAACTATTTCAAACCAGCTA
GAAGCTGGGTCAATCATAGTCAGACACATGAAGTCAATTACTGTCCCATCTTTACCTTTG
ATTGTATACGGGCCAATAAGGTCCACACATAGTACATCCCAAGGGTTTGTGATGGCAAAT
TTAGTAGGGAGTTTCCCATACTTATGCTTATGCCTCTTGTTGACTTGGCATGCATGACAG
TTTTGACATATTTCGGACGGTATTTCTCATACCTTTCCAGTACATCGCAGCACGAAGGGT
TTCTTCGAGTCTCATGTGTCCAGGGTGCTGTAGATAGTGGTGGTACCAACTAACTGCACG
GTGTTGAAGATCTTTTGGAACGACCATCTTTCCGTCCTTACATAGGAGATGTGTACTTTC
GACCAATTGTGTCGAGTACTGGTCTTTCAATGTCTTCAAGCTGGCATCAAGCTTTTGTGC
TTCTGCAATCTCTCGTACTGTTAACGGGTAGATGACAACTTCTTTGCTGCGGTTTGCAAA
TACCAGATTCATTTCCTCTTGGTATGTGGAGGTGCCTATAGCACTCTGTTCTTGCATGGT
GTAATGACACCGGCATTTGGTGAACGTCATTCAGTTCTCGTGCTCACTCGGTATTGGTCC
GATGTCTAAGCAAGAGATGGCGTCGGCAACAGTGTTATGTATGCCTTTAATGTAAACAAT
TTTGGGGCCAAATTCCTCGAGGAGCAATCTCCATCGGTAGACACGGTTAGAGGTTAATCC
GAGGGCGTCTTGGATTAGATTTTTATGGTCTGTGTAGACTTTTAATCTTTGTCCCCACAA
CATGCCTTTGAACTCCTTGAGTGTTTCCACTATGGCCAGTAGTTCTCGTTTGGTCAAGCT
GTACTTCTGTTGCATCGTGGACAGCTTCCTGATAAAGAATGCAAGGGGCCTATTACCCTG
GGTGATAACTGATCCAAGTTGTTTAGACGAGGCATCAGTTTATATCTCAAATTCCCTTGA
ATAATCAGCATAGGCTAAGACTACATCCTTGGCAATTGAAGTCTTCGAATGCTTTTTGAT
GCACCGTATCCCAGTACCATGGACGTTTCTTCATCATATTGGCTCTGGTGGCCTTGGTGT
GACCGCACTCTCCTACCGGTGAGGTGAGTGGGGCAAGCACTTTGCTGCGTCTTGCCCAAA
GATCTCTATAATACTGGACCATGTCCAGGAACTTACGGAGGTCTTTGAAATTTTTCGGCA
ATGAAATCGCAATGTTTAATCCCTGTTCGTGTGAGGGTATAACCTAGATATTCTGTTTGA
AAGATGCAGAATGATGACTTTCGGGCATTTTTTCCAAGCCCGCCTCACGTAGCCTGGTAA
GCACCATTTTCAATTTGTCAAGGTGGTCTTCCAGGTTTGCCTTTGTGATGCATAACAAAT
CATCAAGGTAAGCTCTTACAAACTCTAAGGGTAAGCTCTTACGAACTCTAAGGCTCCCAT
TTGTGTTGACATTTTTGCTTGAAAGATGCCTGGCGAACCTGCAATGCCCATGGGTAACCG
GAGGTAGGAATATTTGCCCCATGGGAAAATGAGGGTACATATTTTGGATGAATCGGGATC
CAATCTAATGGTGTAATAACCCATGTTTAAATCTAGGGTTGTAGCGTAGGTAAATCCATC
TAGCTCTTGCAGGACTGTACTAATTTTGGGTAATGGAAACGGCTTTCGAACTAGTCGTTT
ATTTACTTCTCTAAAATCAGTGAGAAAGTGTACAGTTCCGTCTTGTTTTCCAGTGATAAA
TGATGGTGACGCCCATTCTGATTCGGGCTGAAACTCTACCACTCCCAGTTCGCATAATCT
ATTCAGTTCTTTGATAGTTGTTTCTTTGCGAGATTTTGGTACTGGGTATGCCTTGCCATG
ATATGGCTTTGCGCCCTCCTTACGTTCGAAGGACACATGCTCTGTGTTCCAACCACCTAG
TGTTCCGTCAAAAAGTTCCTCAAATTCTGTGAGTAACTCCAGCAATGAGTTTTGGTCTTG
GAGACTTAGGTGAGTACAATTGGTGCTAACAATTGATTGGAGGTCTGCCTTTTTATTATT
TGCATCTAGGATATTAACTACCCGCTGTGTCGCTTCCTGCGTACTTTGCTGTTCATTTGC
CATGCTGTTATTAACAGCCCAGGCTTTATCCAAGTTTGATGGGGTCATACTATTGATGTC
TCTCATTGGCAAAATGATGTGATCAATGGTTATTTCTTTTGTTCAAAAATCGAGAACAAT
TCCAAGCTCTTTCATGGTTTGGCATCCAAGAATGAGGTTGAAAGCTGGCTTTGCCATCTT
TTTTTATCATACTACACTATATCAGGGGTCACTCTGTACTCCTTACTGTTTGAATACTCA
AAGAACTTTAAGTTGACTTCGCTCCTTCCTTTGGTTAGGAATCTCCCATTCGACGGGCGC
CGAGACTTTGGGACCTGCCTAGCCAAAGCCAAGTAGGGAAAGCGTTTCTCCGTTCCCTTT
GCATGGAACAGGAGATCACCATCAGATCCACTGTCTAGTAGGATCCTGATGACTGTGTTA
CTGGTACGACGCCCCGTAGAGTCTTTGATGTTCTTACGGGCTGGATTTTCAGTCGCTTTA
TAGCGTGCTTGTGCTACTACAGTAGTGACCTGCCCTTCTTTACCTGTCGAAGGGGGGTTC
ACACTATTGAAAAGCTCACCCAACAGTTCGGGGTCTGACAATTCGGCAGTTGTTTCACTC
TGTGTAAGGCTGGCTGGAAGATTTCCTAGTTCTTCTGCCAGATTCAAACATGTATTGTTT
GAATCAGAAAATGTTATGTTGGCACGTGGGGAAGTTTTAATAGGACTAAGATAAGTGTTC
ATCATTTCATTACAATCAATTTTACTACACAATTTCTTAGTACTCCCCAACCCATCATCT
CAAGATGAGTCTGAATCATCACTGTCACTCTTGTCGTGATGCTTACGCTTCTTTTTTTCG
ATAGCGCGTCTCATTTTCTTGTTGGACTTTCTTAGTTTGTTGATTTTAGCGGATAGCTGC
GCATAGCTACTTCCTCCTCGAGCAGGTCTCTCTAGTCCACGAGAGTTTCCATTTGGTTTT
CTCCCTTGAAGCTTGACTTGGGGTCCCATTGAGTCATACTTCTGGCAATCCGAGTGTTGT
GGGTGGTATGTGCGCCCCATGTTTCTTGCAGAGAGAACAGTACTTCTCTGTGCGACGTTT
CTTCAGAATCCGGCCACTAAAAGAGACCATATTCTTCCTAGATGAGTCGTTAGACTTGGC
TACTGTCTTGGGTCCTTCTCCAACCTTCTCGGTGGGGTAGGCCTTCTTGATGCATTCAAG
GACTTCCAGAAGTTCCCTGACACTCTGTGGTACCAAGGCTCCACTGAGCTCATATTGGTC
CTGCCAGTTCCTAGGAACCATCCTGAGGATGTGGCTTGCCAAGTCAGCATCATCAAATGG
CCCACATACTTTTGTAGACTTTGCAGCCTTTGAAGAGTAAAACAGGCACGGCAAGAGTTC
CACATACCTGTTAAGACATTGGATCCTCTGCACAAAGTCCCCGATGGGTACCCTGTTTGG
TTTCTCCAGTCCATTGCTGATGTAGAAATGTTCCTGCTCCACTGCATCAGTCCTACAGAC
GATCTGCAGATGCAACTGGACACATTCCTGAAAGAGGTCCAAGATGCCTGGCGTTTTGTG
GGATGCTTGGTCCCATACACATCTGTCCAGGGTTCGCACTTAATTTGCTCTCCGACCATG
GTGGTCCAAGGACGACGGGCGGTCTCGGATAATTGAATGGAGTACTGCAGGAAGATCGCT
TGGCCAGCGGACACTATGGCCTCACTGGTGTGGATTTTAGCAGCAGTTGCTTTGTTCCAT
GACTGGAGGACGAGGGAATTTTCATCCATCCCTTTGAACTTGGCTTTGGTTGCAGTGGCC
GCAGTCAGTTTTGCCTCAGCCTTTTTATCTGCCTTGCAGGCTTCCTTGTAGTCCGTGTCT
AAGCCTCTCTGGGAAATTATTTCCATCGAGGTCTGGAAATGGTTGAGGAATGGACTTCCC
TTGTTGAAGACGGTGACAGACAAGGTCATTTTGTTGGAGACCTTGATTTTGTTGATTACC
TTCGGGGTGTCCATGGCACTGGGAATGTAGGAAATGGGTGGCTTTGACCTCCCTGAACTC
CGCTCACACTCCTGCAACTTGAGTCCTTCTGGGCTTGACTTGCTTGTCAACATCCTCTTA
TTTGCCTCTCCAAGGGGCATATTATAAAACAAGGCCTTGAAAAAGGTCTTGGGTGCCCTG
ATGAGGTTAGCTCGAAAAAGAAAATTTCTATTTTTCTATTTTTAAATTTTTCTTCTTTGA
CTTATATTTCTTGAAAGTCTTGCTTCCAACTATTCCGCGAGAATTATTGATCACGAAATT
AATCCGACTAGTAGGAATCCACGTTCGCAGAAGTCAATTGCTTGAAGGTTATCGCTTAAC
TCGCTGATCGCGGGAGAATTTTTGGAGAGCTTGTAGATTGCGAAACCGCAGGAATTTCTT
GATTGTGTAGCCAATTTTGGAGAGATCGTCGATCACGTAAAAAAGACTTATCGCTGATGC
GAAAAGTTACAAATTTCCGCTCGCAATAAAAAATTTGTTAGCGTACCTTGTGTCAGAAGG
GTTGGATGTCGATGGCTTTGGTGCGCGAAGGTCACACCACGGTTATGTATAGATAGTGAC
ATGAGCCGAAATCGTCGTAAAAAATATCATGCAAAAATTATAGGTAGTTTCGACAGGTGT
CGAAGATTTGATTTTTTATGAGCTATATTTGATACAATTGTGAGGATGGAAAGGCAGTGG
AACTGCATTCCAATCCAAACGATGCAAACGATCATTGCATAGATCCTACACACAATTGGT
ATGTTCATACCCTTCTCAAGGATGTTCAGATCTTCCTCAAGGATGTTCTCTTGTTTGGGG
TTCTGAACTTCAGTGTTGGAGAGTCCATGCCCTTGGGAGGTGGACTCTCCTACCTCCATT
TAGGTTTTGTACCCAGGGGTACAAAAAGGCTGATTCTTGGCCTATGTCAAACTGTTCATC
ACCGACACAGCTTGTTTTTGAGGAAAGAAAGAAGCAAAATGATTTAAAAAGATGATCAAT
CATGAGCCAATACTCAACTTTACTGTAAGTTACAATTGAATTAAACAGATTATTACAATG
TTTGAAATACTATTATGTTGCATAATCAAAGTATCGTTTATTTTAATTGGCTAGAAATTT
AATTCATAATATCTTGGCTGATTGTTGATTCATATCCCATACATCTCAAGTATGTTGCTG
CTCCAACTTTGCAACACAATAGTTCATCCACAGCTCGCCAATGAGGAAAGAAAGAAGAAA
ATTGATTTGAAAATATGATCCATCCCCAACCAATTCTCAACTTAATGTAAATGGGAATTG
AATTCAACATAATGTTCAATTGTTTGAAATACAAATATGTTGCATACTCAGCGGTTGTTT
TATGTGAATTGGCTAGCAATTCAATTCATATCATCTTGGATGGTTGTAGAATAATTCCAG
ATGAATTTCAATTACTTGTTGTTAAAAATTTGCAATACCAAAGTCATTCACAACTGATCA
TTTCAGTATGATGAAGGTTACAACAGAAACAAACAATGCCTTATCAAAAGCATAAACAAA
CTTTCTCTTTTATCAAGGAAAATTGTTCACAATTTCCTCATGAAATTGTTTTGCAGCAGT
GTGACATTGAAATGGCCATGACAAATATGTTGGTTGAAATGGTACACAGCCTGGACATAA
TTATTTTGAAGTTTCAAATTAAAAATAGTGATATGATAGTGTAATGATGTTTGCTCCAGA
ACATGCTTTAAAAGACTGTCTTATTAAATTGTTATATGTATTTTTATGCCATATTCATTA
GTTGATTGTTATGTCACTAATCTTAACTAATTCATAATGTGAATACTTGTGGAGGCAAAT
ATACTTTCCCTGCCACCAGTCTGCTGTGCCATGACCCATATGAGTCTTTTTGTATTCCAG
CTATTTCCACTTTCTATTTGACCCAAATTGTGCTCCTGTCCCAGTCATGTTTGCCCCACT
TGAAATATTGTTCTGCAGTGTTCTCTCTCTTCTAACTATTGATTGTTATCTCCACTGTTG
AATAAACACAAGCATCCATAAAAAGGGAGTTGAGTAATCAAGAAATAATGAAAAATAAAT
TCATTCAGCAGATGCAACAATCAACTATTGTATCATTTGCTTACCTTAGTTTGAGAATTG
TGTTGGTTTCAAACATCCATAATACTCTGGGGACTGGACGGACCATCAGAGAGGTCAAAT
TGGAGGCGGACAATCCTTTGTGATGGCTGAATTGCTTGTCTTTGGAAAAATTGTCCCTGT
GGACAATTTTCAATCTCAGACAAGACAAGTTCTGTGGTTTAGGGGTGTTGTGCGGGAAAT
GTCAGGCGGTTGATATTGGTGCTATGGGTACGGATGTGACGAATTTGACAAATTGATCAC
TCTTTTGTGCTGTATTCATGGTTGTCATCGATTTTTACGAGGGCCATGGATGTGTTATGT
GGAGACATCTCTGTGTACCCCCACGTGATGAAAAATTAGACCATAATACGCGATTTGATA
AGGATGCCCTGGTGGTGTAACATTGGTGGAATTTGTGTTGCTTGGACCCTTGAGGAGCAC
ATTTGAATACAATGTGGGGGGGGGCATCAATTGCATTGCTCTTTTGGGGGGGGTGCACAT
TGTTTGAGATGCCTGAGTGGCGATGAATCTCACTTCGCTGAAAGTAGGAGAACATATGAT
ATTTTACTTTTTAGTAGATGTCATACAAAAATTGATTCGATTCCCCCCTATTTCTACTCC
TCCTTCCTCTTCAGTGAGAAAGTTTTTTCACCTTTGGCCATAACAGGTACTTCAACTGTC
TAGATAGACATTACTCCTTTAAAAAATTAATTTTTCTGTTTAACTACATTGGTAGTTATG
ATGTTTTGATGTTTGCTTACCTTAAAATTTTCATCTTATTTCTAAAATGGGTGTGTTCTC
ATGCAAGGCACATGCAAAGCGCGAGGCACAACCGTTGGCAAGCCGCCTTGTATTTAAATC
TAATACTTCCTTTGTTTCAACTATTTTTCTTCTGTCTAGTTTGCTTCAAAAACTCATGCA
GCGTCTGCTTGTAAATAGTGTATAAACATGCCCACATATTTATAAGGGTCGAACTATTTT
GCAAAATAGCTCTGACTTTTTTATCATGCTTTACTATGCAGGGACTGTTTAATATGGGTG
AAGCTAGAGACAACTTTTCTCCTGACATTTTTAGCGTGCTTCACTCCTTATGGCCCCTTT
AGCACGAGTAAAACTTTAGACGTTTAATATTAATCAAGCCATTCTTAACACCATTCAAAC
AGCACATTACAACTTAGAAAATATGCAGCCAATGTTCTCAATGCAGAATGCCCTCTGATT
TTTATTAGCAATCATCTTCTTAATTATCTTGGGAACATACAGATTGGACCAATAAGCTAT
ATAACTCAAATCAATTGCCAAATCAGCACTATGCTCCACTGAACTATATCTTACACTTGA
ACCCAAAAACATTCCTCTTGTAATCCTTACATCAATCTGCTCCAATCTCCAAACCATTCC
AATCCTTTTCTGGGTTGCAACCATGAAAACAAACTCATACTCCTTCTACAAATCATTCAA
ATTCCGAGGACACTTTGAAAGCCTTGCTACAGGCACCTCAGGAATAGGATCATTTGCATC
TTGATGCTCCCATCACCATAACCCCTCTTGCATATCTAGCCCTTCTAACTCCTGCTGGAA
AGTTCAAGACTCCTCTCCAAATACAGTGACTCCTTCCATGGTTGAGGCAGTGGTGCACTT
GGTGGTAGAGTACAACTGGATTGGCCTGACTCCACCTTGCTCGTTGCTTAACTGCCTCCT
CTTGTAACCACAAATGCTTGCATTCTAACCCTCTTCTAACCACACCACTGTTGAATTTCA
GCCTGACACAACTTATCACTACTATCAGCAAAGGCATAGTATCATCAGCAGACAACATGG
CTCGTACGAAGCAAACTGCTTGCGGTCTACTGGTGGTAAAGCTCCCCGAAAGCAGCTAGC
AACAAAGGCAGCCCGCAAAGCTGCTCCTGCTGCAGGAAGTGTCAAGAAGCCCAATCATTA
TTGTCCAGGAACTGTGGCACTCCATGAGTTTTGTAAGTACCAGAAAAGCACGGATCTTCT
GATTCGAAAATTACCATTCTGATGCATTGTGGGCAAAGTTATGCAGAATTTCCATTGTGA
TATGCATTATCAAGCCACTGCATTGGCAACATCACAGGAGGCCTCTGAGGCATACCTTAT
TGGACTCTTGAAAGATACAAATTTGTGTGCCATCCATGCCAGGAGGGTTACCATCATGCC
AAAAGATAGGCAACTCTCCCAGCAAACTCGAAGGGAATATGAAAGTTTGGGGTGAAAGAG
GTTGGGTGTGAAAGTACTTTGACAGAACAGAACAAAGCTTCAAACTAAGGGGACTGGGAC
GGGGACCATGCAGTAACATGCAGGAGAAAGGAGTATTTGCACTGTGTAATGAAAACAAAT
CAACGACAAACTATAGAGTGCATAGCTGCTTTGGCAATTTGTTGCTTAAAATAAAGTTAC
GGGATTCCTCCACACCATGAACCAGCATTTCATCACACGATCATTAAAATGACTATCAAG
TGCTGACACATCATCGTAAGTGGACCAGATCCTGTCGTATGTTGATCACATATTATTCAA
AGCTGAAGCTGCATGGGATTTGAGATGATGGTGACCCAAATGCTGTGGAGCTTCAAACAA
GCCAATCATTCAAATGTCGCACTAAGACACTCAATCACCCACACCTTAATTCCCCTATCT
CCTAGAATACATTAGTTGCACATCAATTCAGACTCCCCTCTTATTTGCAGTGTAAGTTGC
ATGTCTTTTGGCATGATGGTGACTCTCCTGGCGTGGATCGCACACAAGTTTGCATCCACA
AATAGTCTGACACTGAATGCCTCCGCAGTTTCTTGCATAGCCAACAAAGAAGTCACCTGA
AAATGTTCTGCAGTGAAACATGGATAGGAACCTGGCCTATTTAAATCCTGCAGAGCTTCC
CTTGCAAGATGCTGGAATGGCACCTTGTGGATATGCAGATCTGTGCTTTTTTAGTAGCGG
CAGATTGTGCAGAGTGCAATAGTGCCAGGACGATAACAATGCGGCTTTTTACCCCTCCCG
TTGCAGGGGTGCTTCTTTGAGCAGCCTTGGTGGCAAGCTGGAATCAGGGAGCTTTCCCGC
CAGTAGAATGGCAAGCAGTTTGTTTGGTCTGAACCATTAGTTAAATAATGACATGCTTGA
CATAGTAATTGTGTGATGTAGAGATGGAACATATTATGATTCACATCACTTGATTGAAAA
TGGCGTGACACCCTTATCAAATTATACATAGTAATTAGTACGAACACAGTAGTCACACGT
GACCAAATTTCAGCCCGTCAAAAGTCTTCTTAACCAGACATGCCACTCACTAGATAGTCC
CTCCTTGACAAAAATTCCATGGCTAGCAAATGGAATCCGTAAGATCACCCGTTCTTTCAC
ACCCTTGTGCTCCCCACTGCCGGCCTATAAACACTGTAAAAGCGTTCCTTGATTGTGGAT
AATGAACACGGCATCATCATGGGAGTGGCGACAAAAGAAACACATGGATGGGGGAATATT
TTGCTTTCATGGGCGATGGCATTCTACATAGCAACAACAGTGACAACTGCTGTAAACTTG
CATTCCATATGACCTCACATGGGAACTACAACGATGGATCAAGGATGCTCTGCCAGTATC
TGGAAACCTTAGTTGACAAGGAATTGAAGAAGTGGCTACCAGACGATGCAACTGACAATG
AAAAGTTCCGTGCAAGTTAATTTCCTGTGTTGGCCACATTGCATTCTGAACTTGGAAAAT
CATTTCTGAACATCAGCACATATAATGAGTTGCAATGGTCACTGACATCAGTAATCAAAC
TGGTCTGGAAACAATCAGAGAAATTCACAAACATTCCTTTCATAATCTTGAGAAAGCAAC
GGTTATCACCGCTGGCATAGTTCTTGATGAAGTCACATTTCTCAAGTAGTACAGCATTCT
TCCCCATCAATACACAGATGAACAGAAAAAGGGAATGAAACAAGATCTTGCCACAATCCA
CCAAAATTTAGGTCACATCCAAGCAATCAATGGTTTTTGGCACCTACCATTGAAGAATAC
TTCACAGGATTGAATCTCAACATTGAAACATGCGATTGGGAGTTTCACAAAGTTAGAGCA
CAATCGCACCATTGTTTAGCACGCATGTACGAATGCTATGCGGAACACTTATTGTAATCT
AAGAAAATTATAAAAGATAGGGGGGATGCTAGATTTGGTGGCAATGGAGGCCACGTGGAG
ATGCCATACCATTAAGCAATTACAAGAAAAGTGCAGGGAAGTGTCTTAAGTTGTCTCCAG
CTCAGTTGGAGAAATATTCACAGTCTGAACATTGAGAACAGTGAATTTCTCAAACAAATG
CTTCCCATTGCAATTGTTGTTCACGGAGCAACTCATGTTCCACCGTATACCATCAGTGAC
ACTATCAGTGATAAGGCTGATACAAAAGAAGGGTGTTGAATCATGGCTTAGTCAAACATG
TGAACTCTGCCTGTGCAGATGTTAAGAGAAAAATTTCAAGATCTTGAGGAAAAGTTATTT
GGAATGTATGTCAGAACCAAGGCAGGGAGCAAACAGCATGCACATGCTAATCATTATGAG
ATTGAAGTTTCGTTTGATTATAAGTCAAAAGGACGATGCAAGACATACACCTTGGTGCAG
AAGCAATTGTTCAAGGGAGAGCATTTTTCTGACAAGAATCCACCAACTGAACAACATCTA
CAAGCACATCTCAATAGCGGGGACGAAGTTAAGATCCTCTTACAAGCTGCTGTCTCAAGA
GCAAAAAGGGCAGGGATGTCCCGGCAAGTACTATCATCACGCATGGATGATTGCTATTGA
GAGGTAAACTGTTCATCAAGCGTTGATCTTCCTCCAGATTTGGATGATGTACTTGATCTC
AGTGCTACTATAGAAGGCAAGTTATCTTCAATCAACTGTATCTCTTAGGATAGAAGGATG
GAGCAACATCCTCCACAGTCAGAGAATCCTCAGCAAGTGGAGGAATACTGGAGGATTCCG
CATCAACAGTCTTGGCAGCTGGAACAGTCTTGGCAGAGGCAGCACCAGCAGCCTCCGGAG
ATAGAGCTGCAACAGCAGGTCCAGTACATACAGCGGATGAAGCCTCATCAATGGAATGGG
CAGGAGCAACGATTTGTTTGAATGGTGGGCTCCACAGCATGATGGAATGGTGCAGATGGT
GCAGACTGTGCAGGAGAAGTGGATGGATCCCCATCAATAGATCCAGAAGTCTCCACAGAT
AGTGCTGATGCAGTGGATGGACCAGACGCAACAGACACAGCAACCACTTCAGATTGATCC
CATGAATGATAGTCAGAAAAGCATCAGAAATGGAGGTGAAACTGGCACAGAGCAAGAACA
GGAGAGTGGTCTACAGCTACGGCAGCAACGTTGGATGGAGTGCACAAACAAGTCAGAGAA
GCAGCAGATGATGCTGAAACTTGAAGAGCCACAACAGCAGAGTGATCTACAGATGTTGGA
GCAAATGAAGGATCAGGTACGCCTGCTTGAGCAACAGGCTTAGCAGTGGGAACAACATCA
ATTGCAGATAGCTATGGGACATGTTACAGGCCATTATGGTCTGCCTGATGAGCTAGTCCA
ACTGCAAGAAACTAAGCAGCAGGAACAGCAGCAATCACAGATGACAACAAGACAGGCGAC
CAAAGCACTTCAATCTTCAAATCCTCCTCCAAGAGACTGTTGTCTGGTCTGCAGAAGACC
ACTGTTATGTATTGTAAAGATGGTGAATTGAAGTCAAGTCTCAACAAGGGATAGGAATCA
AACAATTTGAGGCAGAAGCATCTAGTTGAGACCATCCTTCATTCCAAGTTTGAATCAAAT
GGTCAGCAAAAGTACTTGATCAGATGGACGGGAGGTTATGAAGATGGTTGGCAACCTAAA
TGTAACATTACATCTGATGTCAGAGAAGATTTCAACAAGAGAAAATTCAAGAGAGAGCAA
ACAAGCACTTGGTTAAGGTATCAGTGTACTCCTCTGAATGCCTACTTTTTGCTATTTCCG
TTTTGCCTTCATGTATCCCCCACATTGGATTCATTTCTTATTTGTGAATTAGGATACCAT
AGACAAGGTTGTCCAGACCATCCTGTATTCTAATAAGAAACCAAGGAAGGCCAGGCTGTA
CAAGGTTTGGTGGGTGATGGAGTACCCTGATGAATGGCTATCTTACGACAAGGTTCCAAT
AGGCTTGAGAGTCGCTTTTGAGACAAGGAATACAAATCTAACAAAGGGGCAAAAGGAACA
AAACTCTTTGTCTGTCAAGACATCTGCCAGAACGAATGCAGAGGTTCGGCAAAATGAGGT
AAAAGTATTTATTTTCATCTAGCATGAATTTATTTGTTTCCCTAGCATTTGTTATATTCT
TGTATTTTGTGTATTTAAGATGCAAAATGCAAACAGGTGTCACAAACACCTGCTGAGAAA
TCTGGAGAAAGAGATTTGGTGGTGTGTGAATTATAAACTGCCTTTGTTTCCTGTATTACT
TTTCACCTCAGGCTTACAATTTATTTCATTCTTATTCCCATATTTTCACACCATGAGTAC
CAAATCAGTACCTTATTGTTTCCTTAACATCCTCACATTTCATAAGTAACGTTCTTTCCT
TTTTAGCTTCATTACCAGGGTCTCACAAGCGGTCTTGTGAGGATCTGGTCTACTAGTTCA
ACAGTTATATATTCACCTCTTACATCAAAGTTGTGCTCAACACACGTCCCTTTTCAGTAT
CACCCTTGTTGAATGTCTCGTGGTGGCTTCTCAAGCTGCAAGAAGGCCATCTCCAGTAGC
TGCATGGAGGATAGGATGGACAGTCCAGACACTGATGTTGCCGACAGACATGGAAAAAAG
TTAAAGAGAAGCCAACGTCACATAATCAATTTTATGACCAAGCCAAAAACCAAATGTGCA
GTAGAATGGAGCAACTGTATCATGATACCAAAGAGGGCTTTCAGGCAAAAAGCGATTTCA
CCTACCTGAAGAAGTCTTTTTGTGATGGAATGAGAAAGACTGGGAAGGCTGATTCTTGTC
TTGACAAGAATTGCATGAAGTGCAGCAAACCTCTGCTTCCTATCCACGAGGGTGGTGAGG
GTGACTGATGACAGACACGAAACCTCTGCTTCTTTTCCACGAGGGTTTCGGTCATGATTT
ATGATTGACGTTGACATCTGGAACATGTTTGATGACACTACGGGTTGAGTGGCCCATTGC
CATGATGCATGGTTACCCTTTGGTTGATGTGGACAATGCCATGGTGTGGTAGAGGAATCA
CAGTATGTTTGAGTGGAGGGTCACAGTGGACTCAAGGAGCAAGCTGTTGGAGCTGAAATT
TTGCCACATGTGGCATTATGGTGGGCTCGGGGTGATGGGCAATGTGAGGGGCTACTATAG
GCAGTAGGCACAGCATAATTAGTAAGCCTAAGCTAGCTTACACCTGTAACCTACCTACCT
CCGGTAACCCACCAGTACACTCCAGTACCCCTCCGATTTGTAGGAATCTTTATTTTGGCA
AATCAAGTAACTCTCCTGCAAACCCCGGTAACCCTCATGTACACTCCAGTAACACTTCTG
TACTTTCCGGTAACCCTCCCGTACACTTCCAATATGCCACCGGTTAGCATTTTTTTAGCT
ACTAAGTAAGTTATAGCCACTACTTAGATTGATATCGATTCTAAGACTTACTGAGAAGTC
TGTTTTCCTGTAAAAATACCAATTTCTATCGTTGGTAGAAATAAATCCAAAAGCTGTTTT
AAGTCTCAAATTTCCAGTAACCCACCGGTAGACTCCAGTAACCCTTCTGCACGCTAGTGT
AATGATTGGTTATAGAAGTGTACCAGGAGGTTGCCGGAATATACCATTCCGGGGGGGCTC
CGGTAACCTCCCTGTGCACTTGAATGTACCAGGATGTTACCAGTGTTTTTTGTTTGCAGT
GATGGCCCCTATAGTCCTTATCATCCTAAACCACAACACAAAACACGTATTTTTGGTTAG
TAACATCATAATTTGAATTAAACCATGATAAAACAATAAATCAACAAACACATACCTTTG
AGGAGTCATTGCCTCTGGCAAAGGTGACTGCCATCTTCCTATTGCCATGGGCTCCAGCAA
GCCCCTGTTCTTCAAGATTATAATCAATATCTTGCAAAGAATCTCTAAGGAGATGGCTCA
CCTTCTCCTTTATTTGAATTGGATCATCTAGATGCTCATATCCAAAACTATACTTATTCT
TTGTAGGATTCACTACTCCAGCAAAAGCGCACCATTTGAAAGGAAGTCACACCTTGTGTT
GATGGCCCCAAAGATCACTTGGGGGTGCGGACATCCCTCTCATTTTTATCATGGGAGTCA
ACCAACACCATACTTTGGATACAGAGAATACAGCTGAAGGTCATCCTTCCTGAACTTGGC
TGTGTTGTCTTGGCATCCAATCATTGTCAATTGAAAAGTAGATGCAGCAGCAGCCACAAG
ACCAAGCCCCCAGTTTGAGATCCACCAATACATCTCCGTGACTTGTTCACACTCCAAGAA
TGTGAGGGGCCTTCAAGCATGAGAAGCCATGCTGTGGCGTTGCATCTAGAACCACTTCAT
GTGGCAGAGAAGACAAGCCACGAGCTGTGATCATGTGGAGTTGCCAATCTGTTGGCATTG
TTGACCATGCTGTAGGAGATGGCTTGCTTCCATGTGAGAACAGCATTCACCCTGTATTGA
ACTGGCAGAGAGAGACATTTGCTGGCATCAGCATAGCCATTGACTTGATGCTTTTGCCAT
CTGTTAACATCCAAGACCGTTACGGGATCAGTTGCTTGCTGATGAACTTGTGGTGGCAGG
TGTATGCAATACAATCTCTGAATGACATAAAATTGCAAAGGGGAGCATGGTATTTTCAGC
AAGTGTCTGCTCGTGACAAGGGGCTCTTTGAGGTTGTTCTTCTGCAAGGGTGGCAATGGG
GCAGCAATGGCAGCAATTGCAGTAATAGCAGCAATGTTGACAGAAGGTGTGGTCACAATA
AGGGGGAAGGGCAAAACATCCCTGGGGACAATCACATGGTGAGGGGGCTGATTCCGCTGA
TTCACAGCAGGTTGGGTGGTTGTGGCCTCCTGCACTGCAGGAGGAATGGGTGCCTGTGGC
ACCAGTGTGACAGGAAATCCCTCAGCAAAGTTGGCATGGACTTGTTGGTGGCGTGCAGTT
GCTGCCCTTTGTTGACAAGTTATGGCTTGGGCCTGGGATGCCATGGTTGTTTTTTAAATA
TCATTTATTGACTGCATGTTTTTATAGGACAACTCTATGTGTTTCTATGCACGGAACAAA
CAATATATATAGCATAAAGTCATGTAGACTTCTCAAATTAATCCCCATTGCCTCCTGTAC
TCTTCCCGTTTGTGTATTTCTGTGGATAGTACAACAGATTTCAATAGATGCCACAATCCA
TACTTGTGGAATATGGACAATGTGAATAACTAAATTTTTGACCAATATATTGAGGGTCAT
GATATACTTCAACATGGGAATGACTACAGCTGAGGGAAAATCTCAATGTGAGGATTTTTA
ACTTTAATATAAGGGTATGATATGGGATATTAAAATGGTAGTACTTTTGTCTTGTGATGA
GTTCTCTCTTATAACATTTTTTCAACATCTTACTATACAAGATATGCTTATGCAGTGTTT
CCTTCTACTCATTCTTGACTTTATTGTCATTCTCATCTTTGTCCCCTGTATATTCCTCCT
CCTTTCTTTCTTGTTCCTATTCCTTCTCCTTGTCAGACTAGAAATAATTGTTTCGTCTTG
TTTGGGTATGATCATTTGGATATGACCAAGGCCAAATTTGGAAATTGTTTTTGGGCCATT
CCATTGCAATTATTTAATTCTTTTGGAAAGGAGTTAATTGAAGGTATCTCTTTTCAGAGG
TTGTACACAGTTTCATCACTAATATTCTTGCTTAAGATTGACTGCATAAACCCGAGGATA
AGAAATGCAAAACGTTTCTTGAGAAGAACCACTGCGCTAAATTTCTTTGTTTCTCTTGTC
TTTGTTAAATAAAGCCATCAAAGCAAGTTTGCTCAAAATAGACTGTCCTGCATACCCATG
TGAATTTTTCCTGGTGCATCTCCCTGGTTGCACAAATCTTCTCATGTCACCAAAAGTCAA
TGTTAGGCCAACAGCTGTGGAGAGTGCAATTCCTTAGGAATTGTAATTGGAGAAAAATTC
TTAAGTTTTAGTGTTTTTTGCAATTCCCTGGGAGCAGGTGTAATTCACGAGCAACATGTG
AAAACTGTGATTTTGAATGGTATCTTTTTGATATGAACCCCATGTACCAATCATGGTATC
AATGCAATCTGAATTTTTGGTAAAAGATAGCCTTTCTCTAGGAGTTGCAACACACAAAAA
ACCTATGTATGATTCAGGAGGAATCAATATTGATTACAACAATTCTAAGGAATTGTATTA
ATCACTCATAAATACAAAGTAAAATTCCAAAGGAATCCTTGCAGCATTCTCATCAATACT
TACATGTACATCTGTAAAATTTCTGGGAATCACAATAAAAAATACAAAATAATATCAGCG
GTGAAAAATTCTCCATCTTTTGCCATTTTTACAGTTCCGAAAGCATTAAACTGTCCCTTT
CTTTTTGGTCTGACACCACCATACACATCAAATGCCAATGCTGGTTTGGTGAACATAATT
AAATGCTCATGCTGATTTGGTGAACATCATTATTGAGCAAAAGGGGTGATGGGGTAGCAA
AAATGTGGGAAAGTGTAACATAACTTATGAGAAATAAGTCAATAAATATTAAAGATACTT
TACATTTTTCATCATATGACAACACTCATGACTTCTGTTGGTGAGACATAATGTAGAACA
TACCTTCCCTGAAAAAAGTTAATGTCATACAAACTACATTTTGATCAAAAACTATATGTT
GCTGACTAGCATATTTTTGACCAATGCCAATTTTGGCTCTTGTCAAAAGTAGAGGTTTTT
CGCAATATGCAACCAGGGCTGAATTTTGACATGTTTGTGGGGCTGGGGGTATCTAGGAAT
GATTTTTGACCGCATGATATGTCCGAGTGTCATTTGCAGCAATAGACTAAAAAAATTCCC
TTTCCTTCATGGAATATCCCCTGTTCATTTTTTGTTCATTCTCCTGAATATTTTTGGAGA
TCTTGATGTATTACTGAATTTTTTTCGATCAGAAATTCTCATTCTTTCATGCATGTCACA
AGTGCTGATATGATTTCATGCCAAAGACAAACATACCCCCTGACAGGACAAACACTTTTA
AACTCAATCCATGTACTACCGAAATGAGTATCGTGGTCTCTCATTTGTTCATGACTAGAT
TTGTTTTGTGTTGTCATGTTCATCGTGTTGATATTTTGACAGACATGGTGATAAGATGAT
AACATGACATCTAGAAACTGAGTTTTGACTTCAATATTCTTTGCAATAATAGCTCCAGTT
GTCTAATGATATGATGTGTATACCTAGGTTGACTCTTACTTTTGTTGCAGTTTGAACAGA
CAGTAACCAGCTACTAAAAGCAATGTCATTCAAAATGATGATCTTTTACAGCCAATTAGG
TACATCTTGTGTCACATCTCTTCTTATCTAACAATCTGGTCTGACAGTGAAATTACTGAT
TGCTCTGGAACTGTCATCAATGTTAAGTTTATGTCTGTTCATTAAAAAGTTCAATGACTT
GGCTCACTTTTCATCACTGTATGTATAATATTTTCCACATGTTGAACACACTGTTCATGG
GTAATGAAATACAAGTCATGCCAACCTCAAACGGAAGAACAAAAATATGTGCTATATTTC
CCAAATCAGCACATGAAGGTTCAATAAGGAGGACGAGATGAGAAAATGTAGGCACATCCA
TTAATGAAAACCCACACATCAATGAATGTTTTCCAAGCTAACTGTTGATTTTTGTTTGTG
TTGGAAATAAATATTAGTTGTTTTGGGTTTGTCAACACTCTGGCTGTGCCAGAAAATTGC
CACTGCCACCCTACTTAGCTGCAATTCAACTTACTAATACACAAGTGCAGCAAACCCATC
TTGTATACTGTCAATTGTTTCAATCAAGCCATTTTAAGCAGAAGACAACAAGCACAGAAA
GATGAAGTCCACCAACCAAACACACCAACAAATAGTAGTCCACCAACCTCACATACTATC
ATTTTCACAGGTGATTATACCAAAAGCAAAGCGAGGAGGTTTGGGGAGGGACATTGCTTC
CACCAGCACTCAAAGCAACACTAGCAACACTTTACAAAGAATTTTAGGAAACAGAAACCA
TCAAGAAGACAATCAGTCTGTGATCCGAGTATTTGTTATTACAACAGGAGTGGATAGATT
TAATGTTCACATAGCTATGCCAGGAAGATGAGGAGTTTGGTGCCAGTGTGTATCACCGCA
TTTATAACACCAGTGAAAGTTCAACTTTCAATGCAACTAGTACGATGGATTTACAACAGA
TTAGATCCATCATGGGGTATTACATTCTTTACAAGTTTAAACTTTCATCGTGTCAAATTG
ACATATGAAATGAAAGCAACAACACTTTGCAGCAACAACCCATGTGATTTTGGTGTTCAG
CAAATGATGAAAATTTGCCTTAGTTTGGTAGGAGTATGATTTGTCTGATGATTGTGTGAG
AGCTTATGATAGGGAAGGTGTTCACAGCTCTTCATGGTTAAGTGTAAAAGTACAATATGT
GAGATGATTGATGTAAAAACATCCAAATTAGATTTTGTCAAAGAAACCAGACCAAAGAAT
TTAAATTGGATGGGAACATGAATTAGCAATTCCTTTAAAGGGGTTTGAAATTGAGTCAGA
AGCCATGTATTAGAATAAATATTCATAGTTCTAACAATTTTATCATCACAACTATCACAG
GCTTCACCACTCTTGCCGAGTAAATATATGACAGATCTTACATACCAATGTAATGATGTA
CTGTCTAAATGTGATGAAACGTACGCAGATATAGGAAAGGGAAGCATCATATCATATTTT
CCGGGGGTAAAACCAATCAGAGATGAGTGCATACTCTCCCAAAAGTGGAAGGAAAAGGAA
TGAAAGGTAATGGGGAGAAATACCTATGCCTTATAAGATGGTCAAACTCACCAAAAAAAA
TTAAATGTGCATGTCAATCTTTTCTGGAGACAGAAGTAAAAGAACTCTAGCATTGAAATT
TCCCTTTTGATACCAATCAGATCTTATCATCCAGCCTTCTATCAATAGAATATTGAAGAG
TGGTTTATGACCCCTGTAAATTCAAGATGGCTTAATATTACAAAAGGGCGAATCTTCTCT
TTCTGTCAACAGTGAACAATCCAACAGACAAAAATGACATCATGGGTTGACTAGAAAGTT
ACATTACTACATCAATCGAAAATATTACATACAACTTTTGACTGGTGTGCATTTTACTTG
TCTTGGACATTTTGTATGCAGGTCATAGTCCATTGAAGTTGGCAAGCTTGAGCAATACAA
TCCATCATCCTGGTAGAATATTGTAAGACTTCTATGCAAGGAAATCTAAAATACAATATT
CATGCTAAAATTCTATTTCAAAGTTTACTTGACACCATTCATTTAGAATCAACCTTCTGG
CAAGCCTGTTATCATGATAATCTTGAGATAACCGGTGTTCCGATTATATTTAGCCCTTCA
AATTTTGTGTCTGTCTATGTTTGCCTCTGTTTACCTGAGTCTGCCTCAGTCTTTCTCTGA
TGTCATTCTCATTGTGTCTCTGTCTGTCTCCTATGACTGCCTCTCATTTCCATCATTGTC
ATCTGTCTTTGATACCTGTATCTGTGTCTGTCTATGACTGTCTGTTTGTCTGTGTCGGTC
TGTGTCATTCTCCCTGTCACTGTCTGTGCCATTCTGCCTGTGTCTGTCTGTGACATTCTG
CCTGTGACATTCTGCCAGTGTCTGCCAGTGTCTGTCAGTGTCTGTCTGTGTCTGTCTGTA
TCTGCCAGTGTCTGCCAGTGTCTGCCAGTGTCTGTCTGTGTCTGTCTGTGTCTGTCTGTG
TCTGTCTGTTTCTGTCTGTGTCTGTCTGTGTCTGTCTGTGTCTGTCTGTGTCTGTCTGTG
TCTGTCTGTGTCTGTCTGTGTCTGTCTGTGTCTGTCTGTGTCTGTCTGTGTCTGTCTGTG
TCTGTCTGTGTCTGTCTGTGTCTGTCTGTGTCTGTCTGTGTCTGTCTGTGTCTGTCTGTG
TCTGTCTGTGTCTGTCTGCATCTGTCTGCGTCTGTCTGCATCTGCCTGCGTCTGTCTGTG
TCTGTCTGTGTCTGTCTGTGTCTGTCTGTGTCTGTCTGTGTCTGTCTGTGTCTGTCTGTG
TCTGTCTGTGTCTGTCTGTGTCTGTCTGTGTCTGTCTATTGGAATAGAGTAGCAAGACAT
TATGTATTGTGTTTCATTTTGGCAGACAAGGGAGATATCTTGATGGCAACTGTAGGTTGT
GAATTGTTCGTCAAACTTTTAGCTAGCTTGTATTATCAACCAAGACACAAATATCCTTAC
CATTTCTTTTGAAACAACCATTACTTTTCATGGTACTTTGGAGTTCCAAAGGTGAACTTT
GACCAATGCTAATGGAAACATGAGACAAATGTGACATCCCACTGGTAATCAACCTCAACC
ACCAACTCTCTCATAGCGTTTTGTACCATGTGGTGGTGTATAATATCAAGTATAAAGGGC
AAGGAATGACAAGTAATGAGATTAACAACATCAACATAAAATATATTATGAAACACTTGA
CCAGTGTTACTAATTTGTGTTATCAAGAGGTAGTAACTTAAATCTCTGGACCCATTCTGT
CTACATAGTCACTTGACAAGTGTTGACTGAAATGAGTCCTTCAAAGGAGGGTGGATAATG
CTTGTTTGGTCATTTGACATGATCCATTGTTGCATGTATATTAGCATTGGCTGGTCTGTG
ACTGGGAACAAACAGTATACAATAAAAAGAACCATGGATCATTATGACATTATAATGCAA
TCTCACATCATGACTTGGTTGCAAATATCCTTTATGTGTCCATGAAAAAATCCTTGAAAT
GGATAGATTTTGTACATGTCCAGGATTGCACAGGAGTATTTTTACCTATATCCAACAAGA
ACACTCCTTGGTGTTTTGATGGGGAATCTAAGACATATTTTTCTCAACATTTAGGACATC
TGAATACACATTTGCAAGCACTGTTTTAGCACTCAAGGAGCCTTTTCAGATAAAAATAAA
AAATGTTCCCTCTGTTTATATGCATTTCTAATTGTTGGACTCCATAGCATTCTGATGTAC
TCTTCATGTCCCTTATGCTGGTGCTCCTGTCCTTGTAACATTAATATGGTACTAAATGGA
GATGGATGAGCAGGGTATTCATGATCTTGTGATATGTAACTTCTACTACAGTAGTAATCC
TCATTAACCCCATGATGCATTCCATCTCCTTCAACACAATCTGTTACAGGAGCCTTTGTA
TTTGATTATATAGATGTCATGATTCATTGGGGGAGATTATCAGAATGTTCATCACTGAAA
TGAAACTTGTTACCTTGAAATGTAATTCATTGAGTCTGCCCCCTCAAATTCAGGACATTT
GTATTGATTCGTTTATTTTCTGTTACACACCCCGGTATGGGACAAAATCATTTTTGATCG
GTTGAACTGATCTTACACTACACCAAATTGAATAAAAATTGTCTCATACTACTTAGAACA
AGGTTGAATTCTCCACTTCAGCTGCTTACCACTCCATTCATAATTACATTTTTCTTTATT
ACTGCCCTGGATAGGAGACTAGCTTTAAAGTCACAGTGCTGTAAACGTCCAAACATGTAG
TTGAATCTGTTGCAATATCCTCTCTAGTGGAGTTCTGCAGTGTTGCTACCTGTGTGTTAT
TATAGAACCAATACATATTTTTCGATGCTTTACAAACATTTAGTGTAGGGTGTCATCTTT
CAGGTACAAACTCATTCTTTCAACTGTGTCTGCTTCCAAATTTGCATACATTTGCTTGAT
TTGGAAGATTTGGAGAGATGGTTAGATTCATCTACTTTATAATTTCCTGTTCCTTCTATT
TTTGTTATTTTAGGGTTTCTGTAAAGTTGAGATTATATATTGTGATAACCATCTCTCATC
ATGCGTTATACCCAAGGAATTTGTCAATATATCTATATTATTATGTACATCAACAACAAT
CCAACAAAAGCCACCTGCAAAGGCTGGCTTCATCAACTCCAAGACAACACAACACAACAC
AACAATCATACATGATTGCAACCTCCATGATATCAATATCAACCATGCAATCACAACACA
ACTGCAGCACAATGATGACGATGAATACATGACACCAACTGCACAACAATGATTGCAAGT
ATAATGGCACAACAATCACAATACAACAACACACAACAATAACACATGAACATTGCAAAC
AGCATAACAATTATGACAAAAGCAACATTCTATTGCTGGACAGGAAATCCAACACGACAA
CCCCATAACAACACATTAACGAGCACTAAAATCAACAATAAACAAATGTGACACGCAAAC
ACTTATAGTAGCACAAAGACATAGCACAAAAATAACAATAAACAGTAAAGTTAAAAAAAA
GAACAACAGCCACACTACAATACAAAGAACAACAGCACAACAACCAACACAAAGGACACC
AAAAAACTAAAGCAACACACAACTCAGATATTACAATGCAACAACAATTTCTGGCGTCTC
TTGAAACAATGACACAATCAATCAATGATGATGTGTGACACTCAAGCTAGATCCAGACTC
TACCCACTACAGTGCCAACCACACATAACAAAGCAACAACAACTACTATCCATGGCAACA
GCAACCACACCACAATGACAAAAGGCACATGACATCAGCAACAATCACACAAAAAGACTA
ACAGGCACACAGTAATGTCAATGGAAATGATGATGATGGTTGATGATGATGATGATGATG
ATGAAAAAGCAATGACAACCATGTAACAATGACATCATACACAAAAATATCACTAAATTA
CTTCTTTAAATGAATGACAAGGTAAAAATGATGGAAACATAATTAATACTTGTGTGATTT
CTTACTATCCTCTGATTTGGACCACAAGTGGCTTGTTCTCATAATATGTAACAAACCTTT
TGGTTTTTGCTTATGGGATTCTCAGCTTCTAATGAAACAACTCTTTTATGTACAATATGA
GTTTAACAGGAGCCAAAACTAGGTTCAACCAACAAAGATGTTCTTCTTGAGGTACCATTC
AAATCTTACGAAATGTCATGTCTGCCAACTGAAACTCACTCAATTCGCAATAAACACAAT
GCGGTTTTGCGTGAATTCAATGACTCATGTAATATGGACCATAAATACTAGGGATAACGG
TAGTGAAATACTTGAAATGATGATCACGAATCCATTCAAGGGTAAGCATGCAGAGTGCCC
AAAAGGCAATGTTACTGAGTTGAAAGTTAAAAAAGCAATACTGGCAGTGTGCGTAGCACA
GTGTGAAATTCGTCGAGCACTAAAACGGTACCCGGGACTCGAACCCGGAACCTCAGCATT
AGGAGTGCTACGCGCTACCATTGCGCCAGTACCGCCATCGAATGGTGGGCTACAGAGCTA
CACGCAACCGCATCACAATAGCTTAGGTGCGAGAGTGCGAAATTTGCGGTCGCGCAAAAA
CGATACCCGGGACTCGAACCCGGAACCTCAGCATTAGGAGTGCTACGCGCTACCATTGCG
CCAGTACCGCGTGTACAAATTGACCTGCACAGAATTTTTAAAAAATGCGTTTTGCGTGTT
TACTCGGATACAACTTTTTACTCACCCATTTTCTGGCCTAAAATCTATCCAAGCAGCTGC
AACTGACATGAAGGTATGCCAGTGCTTTACATAATATCTGTGTATGCCCATTAATTTATA
GTCATCTCATTACTCTATGAACATGCCTGTAATTGGCATTGGAGGATTTTACATAATCCT
TTAGTAGTACTGACCTGACTGAAGATAAAATGTCTTAATGGAAAAGAAAGTTGTCACGAG
TTAAGACTGGATGGCCAGGAATGTAAGGTGTATCTATTTATGACATGAAAAAATACATCA
GTGTGACATACCTCTGATGTTTTTATCTTTTAAAGAGCCAGTTGATATCAAACATTTTGT
CAATACATGGTTTTTACTTATATGCATTCTTCAAGTTTGGGGTGTAAGTAGAAAGACCTG
GATCAAACACCAAACTTATAATGCTTTTTGCAGATGTAAGTGAGGTAACACAATCAAAAT
CCACTTCAGAAACATTGAAACCAGCAAGGGATGTTGTTCCTCCAGTAATACAACATTCCA
GTTAGGCAAATGATTGGAATGGAATCATAATGATGTCAAAAACTGCATTCTGACGATGGT
GATTATCAGCAATTCTTTCTTCCTTTTGGAATTTCTGATGAAATTCTCTATCTGTATTCC
CACATATCCAAGCATAATAAATCATACACTCAATATGGAATAACATCATAATGTCCCAGA
AGATGACATTAAGTGTAAAATTACATCTGCAACAAGTGTAGTGAATATTCAAATGTTAAG
TTGAGGATGGAGGACAAGATTTGTTTGGTGCAATCTCCCTAAGTCCCTTACCAACCCCCT
CCTCCAAAATCCTCCATTCAATCCTCAACCCAAAGTCATGTACATGTGCCAGTAGAGCAT
TTACAATTGCAAGTGAATATTGCCTAGATATTTTTGTTGAATTGGGCACGTAAGACTTTA
AATGGCTGGTACCAGGTGTTGAGTTGATGGCAAACTTGAGTTTAATTTTTAAAATGGATA
TGGAGTTTATTTACTCATCCATGCCTTACTTGAAGGAGCAACAATGGCAAGCAAAATTAT
TAACAAAGGCTGCTTATGAGAATTGCATTTCCACCTTGTCAATTAACTGTTGCAAGGACT
CCAACTTTGTCATGTGGAATTTATTGGCAAGAACGACTGATAAGAACTAACAACGACTGA
TGACTCATAAAGTTTTTGACTCATCTGACTACCCATGTGATCACTGGTGATCTCCCTATC
ATGGTAATGATGACTCTTGGTGATGACCTTGAGACATCCTCAATGACCATTGGTGAAGGC
CCTGTGAATACCCATTTCAGGATGGTTTACTAACATGTGATAACCTATCATAATGACCCT
GATAATCCTTGTGATGACACCGGTGACCCTTGATGACTCACGGCCATTCAGTCAAAGTAG
AGATCTATGTATAGGATCTTGCTACCTTTACTGACAAAGTAAAACAGGTATATAACTCTC
ATTGTTTGTGGTATCTGATTAGCAAGCCTTGTGACTCATGACTCACAACCAACCCTCTAC
CATTGTTCTGTGGCTGCTCTTCCCATGATTGGCAACCTGCGAATGAGAAGGGTGACCAGG
ATATGACAAGGACAACTGACATCTCAAAGTGACAATGTTGTGAAGGTCTTGTGATAACCT
GTGTAATGGCACTTGACTTGTGATGACCCTTGTGACAACTGGCACAACCTTGTGACAACC
TAAGTGATGACATTTGACTACATTATGATGACCACAGTAACAAGAAACCATAATAAGAAA
GTGATAACATCCGTGACTCCAACTGGCATTGTCATTGCCAAATTGAAAGCTGCCTGTTGT
ACTGGGCTCTACACAGTGCATGCCCACTCATCTCCAAGCTGTATATCTCCATTCCAAAAT
ATTTGTACTGCTAAGATTTTGAGGTTTTTGCATAAGCAATTGTGTTGAGAGTGCACTGAG
TAACGTAACTTGCCTATAACTAATTAGTACTAGTATAATTGGTGCTAACAATGACATCTC
TAATTCTAGTAGAAAATACAGTCACTGCAAAAGAAATAATGAGCACAGAGGTGGTCAACG
TGGTATGGTAATTGAATCAAGTTGTTCCACAAATTCATATGAACAATCATGCAGAACTGC
CATTTACAATTCCTCCGGTTGTGAAGTTGGTCTAGCTGAACTGAAAATATTGGAAATTAG
CAAGAAGAAAAAAATATTATCCAGTTTGCCCCTCTTCTCAACCCAAATGTTGGTTGTAAC
ACAACTGACAAAATTCCAATGTATATTTGTACTATCGCTACCATCACTGTAAGATACCAT
AAGCAATCACTGCCTGCATATATCATCATGTAATATCTGAACACATACCACAAAGGCATT
GATTATGTGAGAAAATGAACAATGGCATGTGTTTTTACATGTATCGTTACACACAAAAGA
GAACCCTGAAAATGCACAAATAATGTGCAACTGTGCCAATTATCCAAGATCATACAAATT
ATCCCATAAATGCGACATCATGCAGATTCTTAGGTAGGATATTAGACAGAGCATTAGTCC
TCATGGATTATAAGACCTGTTCACCAAAGACATTAGTGTTTTTCACATTGGTACAAGGTC
CCTTATGTTCTAAATCCAATGTTAGATTTTCTAATCATTAGCAATACGCCCAGATGTTTT
CTCCCTGTCACTCCACCTGGTTGCTGAGAAACCTCTAATGTTGTTGAAATTAATTACACA
TCTCTACCACATGGTTAGTATGGCTGAGCAAGAGAATTCACACAACAGGAGGCACAATAC
AGTACCAACGTGTTACCTTGAGACAAAAAGAGAACATAGATTTAGTTTTTACTGTGTTAG
CTTCACTAGCTTTGTAGAGATCGTAAGACCCATTTCAATTCATCTTTAGATATTTTAGGG
TTGTATGCTCTGCAATAAATGGCACATCACGAAACCTGAAATTGAAAAGATAATCTACAA
TTGCACAAATTATCTGTAATTATACAAATTGAGTACAGGAAACCTCATGAACAAACTCAT
CTTACTACTTTTTGCAGTTTATTATTTCTTGACAAGATACATCTCAAACTACAAATTAAA
TTATGCCCATATGACTCATTATGACCAAACTATCTATTTTGAATGAAATATGAACTATGT
ACATTTGTGAAGAAGTATGTTATCATAGCAGGTACGTAACATCATCTCCTTTGCTTCTAA
TCAAAATTACTCAAGTTTATTGAAACTTTTCTGCTACCAGGCTTTCTATCTACATAGAAT
TAGTGCAAAATATGGTGGTGTAACTATTAAACCACTTCAAAAAGGCAGTCAGCAAAAGAA
TGGTATGGTGCAATAATTGTACCACTTCTAAAAGTTGGGTTGTATCAAGAATATCCAAGT
TTTCTGATTCATTGTAGCATAGCAATTTTTCTTAAACTTAGCTTTTGACTTATTTATGAT
GACTCATGTTGCAAAATAGCGTTAATTCAAAAATGGCACAGGTACCAAGATTTTACAATT
GAATCTGCCTATATTCTTCATAATCATGCAGAAGAATATGAGTTGCATTTCTCATGGTGA
GCATTACTCAGTCTACTGTTTTCACCACTGTGTAACATTTACACACTGTGATGGGGTCCA
CAGTTTGTCTCAAAATTAAAAATATATGTACAAAAAGTCAGCTACTCTTTACCATTATCA
TCATAAGTTATTTTCAGAAATCCTAGTAAGGTTGATTAATTGAGATCATGTGGCCCTTAT
ATTTGTTGTATCCTGAGACCACCATTGTGAACACATGATTGTGTATAACAGAATAACAGA
ATATCCAGCATCTTTGAGGCAGTTTAAAAACTTGTTCTGTGGTGTGAAAAAAATAGAAAA
ATGGTGTAATCAAAAGTCCCTGCACTGATATTCAGCCAATCCATTATTTCAGGGCCCACA
CATAGAACTGGCATCTAAACCCATTACTACAAGATACATTCATGATAATGTTAATGTTTT
ATCATGCCTATACAATGGGCCTTAATTTTTATCTATTGTAAATAATTGTTCATAAATGAG
ACTATGTAATGGGAAGCTGCCTTATCTTGGATGACATGGATTCATGAGCAAAGTTATTTC
CATCACAAAATAAAAAGACAGCAAGCATAAATGGGCTAATAAATGAATTGTCCATCCATC
TGATGAATAGGATACAAATGTTGGGATATGAGTCAAGTTGCTGATGAATGAAAAATTCCT
TTTATACACAAAAGGGTTGAATATGCCACCATCTGTGCAAGATGTGCAACTCGTGAATAT
AAAAGATAAAGATGAATTGAATTCCAATCAAGACAGAAATATGAAGACTATGGTCACTGC
AATCAAAAAACACTGGTAACCTGCCTGTAAACTCTCATAATGTCAGAGTTTACAGGTAGG
TTGCCGGAGGATACAAGAGTGTACAGGTGGCTTACTGGAGTTTTTATGCCTTGCTTAAGC
CACAGTTTTGTTTATCATGCTAATCTTTGAAGCAAAAAATCTTCCAAGTGTACAGGTGGC
ATACTGCTAGTTCATGACTGACATTTACCACCAGGAAGGTCACCTGTTGGGTCTAGTTAT
GGTGGAAATTCTAGGCTTGGATTTTGATTTTTTTGGTGACAGCTTGTTGGTCCCATTTCT
ATTTACGAATCACTTGGTTTTAAATATGTTCTGACAAATTTTTCAAAACCCCTCCAAATA
GGAATTAATCACAAATTATGAGAATTCCTGTATCAGGAGTACCTCATTCACTGTCTAGGT
TACGGCCACAATCTGCCAAATTTTCGAAAAACCATCCAAATAGGAATTAAGTATGAAATT
TGAGAATTCCTGTTCAAGAAGGATGTCATTCACTGGCTAGGCCTGATATTGTTTTAACGT
CATGATTATAGCATGATAATACATTATAATGGAGGCAGTTATATGGAACCCCCTGATTCT
GTCAGACGAAACAACCTACTTTCATCAGACGAAGCATTTTTGTCAGTTAGGTTTAAGTCA
GGTGTCTAACTGACACCATTTTCAAGAAAAGGTATGCACTAGATTTAAAAACTAATTCAA
ATTTTACGAGGCAAAAACACATTTTGTCAGATGAAATCCCCAAAATGTCTTTGAGAAAAT
AAAAATACAAGTCACGCTTGCACATACCAGTGCAATCAACAAAAGAGTTCAGTGAACCCT
GAACTGTAGGTTCCGCTAAGAGGACCTATACCGCAGAGCCTTAGCACAGCTGAACGATGA
GCGCTTTTAAATATATAAATAGCAAAAGTTAATTCGTAAGTTGAGTTAAAACAATCTGTG
GTCCGATTGGAAGAAAAGTGGGATACCTTTTATCTTATATTCACATCTGTATTTGAACAC
CCCTCCGATCTGTTTCATCTGACAAAACAACTAACTAATTTGGTTTTGTCTGACAAAGTC
ACGGGTTCCATATAACTGCCCCCTTCTACACTTGATAGTTATGTATAAGTACTATCAGAA
GTGACTGCATCAAAAAATACGAACACAAGAACTACACATCTCAAAATACTACTGATATAC
CTACAGTATGGCATGGTACAATACCACACCATACCTACAACACAGGTACTTGCACCAGCA
GCAACTGCAGAGAGGGTGCATTCTCACTTCTATCCCTTCATCTCCAATTTTTCAATTAAA
TTGATAGCCTGCCATCGCATCACAAGATTTGCGGAAATTCAGCTCACAGAATGAGTTAGT
CCTCCTGCTGGTATCACCAGCTAGCCAACAACAATTGGCAGTTGCGGGTGTAAGTCCAGG
GTGAATTCTCATGAACTAAACATTTTTGACAAATGTGTTATTCAGCACACATCATTTCTT
CAATTAAATATTTACAGGCCTACCATGGGAATGGCCAAAACTCAGCCCACCGACTGAGTT
TGGCATCCCCCCTTCCGCTGCTGTCTAGCCAACAACAATTGGCAGCGGCGGGTATAATTT
CAGGGTGAGTTCTTATGAACTTGACCTTTTTACATTTTTTACTCAGCACACATTAATTTT
TCAATTGAATATTTATAGGCCTACCATGAGAATGACCAAAATTCAGCCCACAGACTGAGT
TTTGCACTCCCCTACAACTGCTGTCTTGCCAACATCAATTGGCAGTGGCGGGTATAATTG
CAGGGTGAGTTCTTACGAACTCAACCTTTTTACATTGTTTTACTCAGCACACATCAATTT
CTTTCCATTTAATATTTACAGGCCCACCATGGGAATGGCCAAAACTCAGCCCACAACCTG
AGTTTGGCATTCTGCCTACTGCTGCTGTCTAGCCAACACCATTGGCAGCTGCAGGTATAC
TTTCAGGGTGAGTTCTTAAGAACTCAACCTTTTTTACAATTGCTTTCACTCAGCACACAT
CAAATTTTTCTATTAAATATTTACAGGCCTACCATAGGAATGGCCAAAACTCAGCCCACA
GACTGAGTTTGGCATCTTCCCTACTACTGGCATCTAGCCAACACCGATTGGCAGCAGCGG
GTAAAATTTCAGGGTGAGTTCTTATGAACTCGACATGTTTTACAATTGTTTTATGCAGCA
CACACCAATTTAATTCAATTTAATACTTGCAAGCCTACCATGAGAATGGCCAAGACTCAG
ACCATAACCTGAGTTTGGCATCCCGCCTGCCACTGCTGATATTTTATATTTATGGTCGCA
TTTGGTCGCTTTCTACAAATGGTCGCAAGACAAATGGCCTATATAATATATTTAATCGTA
GTTTGGGAACACCCAAACAAGATTCAAATATTTTTGATTATTCAACTGTAGTAATATTTC
TATTAATGTCTGTATACATTTGAAGGGGTTATTCAAATTGAAATCTCTTGACACTGTATA
TTGATTTTTAGGAAACCCGCAAATTTTGAACAAATCGACGAAATTTGATAATATTATTTT
TCATTAATGGCTGTATATCAAAATAGAAACCTCTCCGCCAACATGCACACACCAAGCGTG
TGCGCCTCAAAAAACAAATGAACGCGTTATGTACATAACGACGACCTTCCGCGCCCACAT
TTCTGTTGCTAGAAGTAAGGGTTTATATAAATAACTTTCGTGAAGCCCCCCCTCACAACC
ATGGCAACTGACGACAAAACCAAGAAGAACTCACCCAACGACTGGTCTTTTGTTGCGGAG
GAAATAGGAAGCGACGACGAAGATAGTAGCGGCAACTATAGAGCCGACACCATGCTCTGT
TCCCTCAAGCACGGAACGTTTGCTGTCACATTCCATGCCAACTCCAACGGCGGCATCATG
TGCAGCAAGTGCTTTCAATTTATGAAGCCGGGGAGCTTTGCCTTACACTGCGACAAGTGT
AACAAGCAACCGGCGCCATCTGCCAAGTTTGTACAAGAGTGGGCGGACTCTGACAAGAAG
TGGGCCAACCTAAAACGTGATTTCCCCCAAGAGTTCGCCGACAAGACCAGGGTGAAGATC
TCCCAGTGTGATGGAGTGTCTGCGTACGTCGTTCACCCACGCCTATATTTGGGGAAGACG
GCCAGCACTATTACCCTCAAGACCATCTGCATCACAGATGGATGCACCCACGTCTGCGCA
TTCAACGCTCTCCACCGGCACTTCAAAAGTTGCCTCATGAACAAGTCGTACTCCGTATTT
CCTGCAGACATTATAGAGGCACCGACGACAAATAACATCGAGGACAGCTCTGAAAATGAG
GAGAACGCGAGCGAGGAAGCCTCCAATTCTGCAAGCGCCAAAGATAACGAAGAGGTTGCG
GAGAATGTGGAGGAAAGAAACGATGAAGCCGGTGTTGAGCGGACGGCAAACCAAGATGAC
AACGACACTGAAAAAAAACAAATATGACGGAGAAGAGGAAAAGAATAGCGATAAAGATAA
CAGGGATGACAAACCAGGAACAGACGATGAGGCGGGAGAGGGAAAACTCGATGACAACGT
CACGGAAGGCGGAGAGGACACTGCTGCAGGCACGCAGGACATGGACTGCAAGCCTTTCGA
GGCGGACAACGCCCATCGGACGATGACACGGAGATAGCGCAGGGAGAGAATCAGGACAGC
GCGGCTCATGCAAATAACAAACAAAATGACACTGAGATGGTGCAGGGAGAAATTCGGGAC
AGCGTCGCTCATGAAAAACCAAACAAAAGAAAAGGGAGGTGTAAAAGCTCCAGTAAGGAA
GAGCTCACGAGTCAGCCGCGCACCGAAGCGATACTAACAGAGTATGCGGGGGTGGGGGGA
GCATGGGGGCGACAAAACGATTCGACAAAGGGGAATAAGATTTATGTTATATTAATTGTT
TAAAAATGAGGTCAATATTGCATGAAATGGAGTCCACTAGTTCTGTGTTATGGATATAAT
CTTATAATGTTTATAACATTATACCATCAGCCCCGCTCAATTGGGTACAATTGTGACACA
TACAAACAACTGCAATGTTATATATATAAGTTGTGTGATATAGTTAACATATAGGGTAGT
GGGACACCGTAACATAGGATTATGTATATACCAATGTGATATTTGTGTCATCACGGGTAT
AGCACGCCACAACAAAAGCGTGATATATATACCACTGTGAAATACATAAGAACATACATA
AGGGCGCGCACACGTGGTTAATTTAGGTGAAACGACCCATATTTTAGATATTTAAAAAGT
ATCATTTCACATTTACGGCATGAATGTCAAGATTAGTTCAATATCGTCGTATTTGTTTTA
CGCGAGTGCACGTGAGTTGTTCTTTCTTTTATTTCAAAATCCAGAAGGTAACACGCGCAG
CACACGTGAGCCAATAGGGGAAGGGGGAAACGGTCACACGTACAACTATGTTAAGTATAT
ACCATCGAACATCCGCAAACGACCGTTATGCTCAGAACAAGCATGCCCCCGGTCACTTTT
CAGAGCGTCATTTTTTGTACCTCGTGACTGCAAAACAACCATGATGCGACCGGGAGCGGA
CGACGGAAAAGGGTAAGAACAGATTTTAAGCCAATACACATCGCGACACAAAGATTTCGC
CTTTTTTGAATGAATGAAGTCTCACTGAGTAACGTGTTTGATCAAAGCATCGCGAGGGGG
AGACGTGTAGACAGGGACGATAAAAGAGACGATGATGCGTCGTCGAAGGAAAACGCCAAG
CCCAACGAGATTGTTGTTATCAACCCCGACAGGAAGAATGCAAATGGAAGCCACGCAGCG
ACAGTGAGAAATCCCTACAAGAAGGCAAATGCGACGAATGTAGCAAGTTGTGAGAAACAG
CAATGGGTGATGGCCAACAAAAAGGTGAGCAAGAACATATCTAATCATTTTTGAAGTAGT
ATCGTGACATCACGTTTCAGACGCTCAATGTGTGACCATGTTTCTTCCAGGGGATATTGG
CAGCTAATCGTGCGAGCGAGGCTGCAAAAATATCTTGCGAAAATATTGGAGGCAAGCACA
TTTCGTAATTGTTCCCCCATGGTTTGCCTGACAATATATAACAAGATGATGTATTTAACG
TTCCATTTTAACACGCAAAACCCTCAGGTCACACTGGACGGACGGTCGTGTTTCTTGCAG
GGAGGCAAGCCAGAGATTGCAGACTATGACAAAGCAGCAGTAGCCGCTAGTGTCTTGGAG
GTAAGCATTTGGTTTTCTGTAATGCCCGCAGTTGATGTCAAGATATAACACGATTATGTA
TATTACCGACATAATATACCAAGCAGAAAGACCAACGCAAGAAGCCAGGGGACACAAAAT
GGGACAACAATGAGGGACAAAAAGGCAGAATCCCGGTGAGTTCGTTGTTGGGAGTAAAGT
ATACATTCTGTTTTATGAACATACCATTGAACACCTAACACAACTGTATGGATGTCACAT
TGTTATGTTTATCACATAGGATACAATGAAGATAACAGAAGCAGACGCGAGCTGCTTACG
CACTGAGGGGGTGCTCGGACATAATCAGGTGAGATAAATATATGGGAGTAATGTATTTAT
GTTGTTTATATATATAACACAGAGACATCTGAAAACAACCACATTTACATCAACGTGTTA
TGTATATAACAAAGGATATCATGGAGAGGGACACATCAATACATGCTCTCGAAATGTGAA
CACACCGGGGCAAGGACGCCGGACACAAGCAGGTGAGCGTTTCACATCATGTATATATAT
ATTTTATGTATATAACACAATATTCATAATGACAATCTCATGTGTATAACGTTGATATGT
ACATCACACAGGATATTGCTGAGACACCACGTGAGGACTCAAGGCAGGCTATAGTACCGT
TGGTCCTTCCAACGCAGTTAGACAGCGAGGATTCGGACAGCGATTATGAAGAAGGACAGA
ACAACAACGAGACTTTGTGTGTGTACAATGAAACAGCAGCATATGATGAAGACGTAGTCG
GGGCCAAAGCGGAAGAGACTTTCGAAGAACAAAAAGTCAAGAATGATGGAAATCTAGTCA
GGGTGAGCAAAATTAAAAAGAATGTATGCGATTTATTAACTTGATTGAGGATATCCGCTC
ACCAAAGTATATGTTGGTTTGGTCCAGACCGTGAACAACAATGTAATTACAAGCCCTTCA
GAGGAGGACAAAAGGTGAGCCAAGAATATTCTGTGTCGATGTGAAGATGGTGATGGAGTA
CTCATAAAGATTTGTGATTTTTAATACAAAGGGAGAAGTCGTTAAATTGACAAGCACAGA
TGGATTGAACGTCGATGACGATTGGGTGAACAAACGATGGCCGACACGCATTTTTTATGG
TGGGAAAGGAGAGCTATGTCACCCATACACAAGAGCACGGACACCTAACCTAAAACTCAT
GAGCTGTTACTACAGGTGCAAATCTTATCGTACCTTTGGTTGTGATGCTAAACTTAACTT
GACGATAATAGGAGGACCTTCAGGAAGTGACAAATGGACTCTGGTTGGAAAGCACACAGA
GATCTGTAAAAGTAAAAATGGAATCAGGTCCTCCAACTATACCTCACCTGGGAGAAAACA
AGAAGGGACAGACATGAGGGATGTAACAGAGAGCTTCAAGAAGAGATTGACAGAGTTGGC
AGCGGACAAAATATGGTTGGCTCCGATGAAGATTTGGAGCATAGTACGCGATGAAGTGGT
GGGAGGCGAGGAGGGTGGGCCATTGACGTTTCCAACTTCAGATGTGGTTTGTACATGCTT
TTTGTGAATTAATTGCCACATTCGAAATGTACAGGTACTGATCACTAACGCCCGACTTTT
TGTAAACCCACCTCTTACCAACGCTCAAGGGATGTAACTTGGTCAGGAACGTCCGTAGAG
ATATGTACGGAGACGACAAAATTCGTGCCATAGAGCTCAAGTACTGTAATGGATCCAAGT
CAGAGAACTTCTTGATGTTCTCTATTTTCTGGAGCGACGAGGATGGTCCTCAACGGATTC
TGGGATTTTCTTTGTACTCTCTTGTCAAACTTCTAAAGTATAAGAAACTCTTCTTACACG
TTGACGTTATTTCAGAGGGAGTTCTACCGGATTCTAATCATCTCCAATCTTCACCGCGAA
TGCACCATTCTTTGCACACACCGATTTTTATTGTCCAATGACAAAAAGTCAGAGGAGGCC
TACAATCTCCTGTGGTCCCATATAGTGTCCATTGTGGGTGAGTGATGTCGATGTTAAGAT
AAGAAAACTCAATGTTGATTTGATAATTGTGTTGGATGATTTCTTTTTTTGAAAAACGAT
GATTTTTGACAGGCCCCAAAGGGATAGACGTAGCAGGTGTGATGACGACTTTGAGTGGGC
TAGTGAATAGTATTGAGCGATGGTTCAAGTGCGAGTATCATCTAGGATGCTTCTTCCATT
GGAAGCAGGCAATATCGACATAACATGGTAGAGAAGGGGTTCCACAAGGATATGATCAAG
GTAGTTTTACCCTTGTTTGATTTTTGACAGTAATCAAAAAGGAGGATATGAGGAAGGGAG
TAGAGTACATAAGAGATATGGTTTACAGAAGCAAGGGTTTAAAACGGTGTGACAAAAGTC
AGTTTGATGAGTTTTTGAATAATTATTTCATCCCGACTTGGTTAAGGAGGAAATTGATCA
ACATGTTCAATTACAATGTAGACAATAACGGAGATTGGCGAAGAGACATGTGAGTTAGAG
AAAAAATGTATATGATATGGCGTTCGTCAGGAGACATTGTGTTTGGTTATTGAAGAAAGC
ATGGCCTTGATCTCTGGATAGCGCTGAGGTAAGGTGTCGATGTTTTGGATGGCGCTGAGG
TACGGTGTTGATGTTTTGGATAGCGCTGAAGCATGGTGTCGATGCTTTTGGATAGCGCTG
AAGCATGGTGTCGATGTTTTTGGATAGCTCTGAAATACGGTGTTGATGTTTCTTGGATAG
CGCTGAAGTATGGTGTCGATGTTTGGACAGTGCTGAAGTATGGTGTCGATGTTTTTGGGT
ATTGCTGCAGTATGGTGTTGATGTTTTTGATGTCTGAAGCATGGTGTTGATGTTTTTGGA
TAGCACTGAAGCATGGTGTCGATGTTTTTGGATAAGCTGAAGCATGGTGTCGATGTTTTT
GGATAGCACTGAAGTATGATGTCGATGTTTTGGATAGCTGAAGCATGGTGTTGATGTTTT
TGGCTAGCGAACGCAGGAAGTATGGACAAGTGTGGAGGATGATGGGGTCTGGTATGTTTA
AAACTTGGTTATGTATATAACATGACGACTAACTTTTGTTCAAGTTGTGAAAAAGTCATC
AGCACACCAATAATGTGATGGAACGATACAACAGGGAGTTCAACAACCTATTTGATTCAC
CTAAGCCAGGCTTATTTGTGTTCTGTGAAAGAGTTCGAGAGGAAGCATCGCGCTGGGAGA
GGACACACGAGGATGCCTTGAAGGGAAAGTTCAGACACAGACAAAAAAGGAGTGAAGTAG
CTTGGCCAGAGATACCCGCCGATTTTGATGAGTGGACACCGCCAAAAAAGAGAAAAACTC
AGGAAAAATGATTGAACTGAGAGTATGTTATTTTCGCAAAAAGGTATGTTCATGACTTTG
TTATGTACATAATATGGTCTTGCCTTCACAAAGAAAAATGATTGAACTGAGAGTATGTTA
TTTTCACAAAAAAGGTATGTTCATGACTTTGTTATGTACATAATATGGTCTTGCCTTCAC
AAAAGCATCATGTGTATAACAGTGTTATGTACATAAACTTCAAGTAGGTGTCTTTTAGGT
TTTTTTCCACGATGCAGGATGCCCCTGCAGTGGTTTTTTTTGCCAATCACACACCTCCAG
GATGTGTGTATTTTGAATGTTGATTGGGTAATAAGTACTAAAATGAAATTTATTGAAAAA
GGATAGTAGTTTGGAATCATTTTATAACATACAATCTGATAAATCCTCGACCATTTACGG
AAGGAGACCAATCGCGACCAAAAATATCACAAACCCCA
>scaffold50|size1076052
TCTTCTTCTTCTTCTTCTTCTTCTTCTTCTTCTTCTTCTTCATCTTCATCTGTTTCTGCT
TCTTCTGCTGCTGCTGCTTCTCCTCCTCCAGTGATACACTTCTTTAACTATTCACTTCTA
AATGTAAGAGATACATTTTATTAAACCTAGAGACACAGTTATCAAATAAAATATATTCTG
TTTGCCTTACATTGGTAGTCATAATGTTTCGATGTGTGCTTACCTTTAAAATTTGTGATT
TATTTCCACATGAGGAAGCTTTTGGTGCACAGAGCTCACAAAGTGCACAAAGCGCACAAG
GCGCTTGTGCCCACTAACCAAACTTAGACATTCATAAATGACACACCAACGTTACATCTT
CTTTTCTCAATTTCAATACCTACCTGTCCTACAGTACAGGTACCCTACAGTGCAGCCCTA
CCGTAAAAACCGGATTATAAGACCTTGAAAATGTCAAAAGATACATATTCCGCTCCGGAC
GAAGTTAGTTTAGCCTCCATGTAAAACTCTCAAATATATCTTTGCTATTTACTGTGTAGG
GTGACACTTAATTTTTTTCGGTTGTTCACACCTAAACTGTCCCATGTACTGTCGCGCAAA
AGTATGTTACAAGTCAGAATGGACTTTGAACCACGTGATGTCAGATATCTTTGACCACTC
GTGTGACATCAATATCCAATCCCTGGCACCCAGCCAAGATTGCACAACCCTTAGGGACTA
TCTCAAGGGCTTAAGTCCAGCTCTACAGGTCCTCAGCTTTTACGGAAGGCAGCTGCAATT
GCACTGCCATAACAAGCCAAAAATGACGAAATGGTTCAACGTCCATCCCGTAGAAATTGG
TATGTTTTCTACAGAGTAAGGTATGTCAGATATGGGAAGCTCTAGAAGCAATATAAAAAT
TCTCGCACACAAGCAATTCTCACGCAACTATGTAGCAAAGTACGGTCAGACTATCTGACA
ATTCGTGTCCACGAATTTTGAGGGTCGACCCGTACATTCGTATGTGGGAATAGTAAATCC
CGTCGTTCGTGGTTCAAAGTCCATCACGTGGTTCAAAGTCAATTCTAACCCGTAACATGT
CGGTTTGATGTGTTATAATGTGTGCAGTGCAAATGGCATATCTCGAAAACTGGAAGGAGT
TATGTGGAGCTACACACATAGGCAGATTGTTGAAGAGGAGTACAATCGATTCGTGTTAGT
GCTCAGTTCACACGGGGCATTTAACTAAGCCAAAAACACGAATTTCGAGACAAATTGGTT
GGGAGGATCTTATAATGCGATGGGACTAATAATCCGGTTTTTACGGTATCTATTTACCAA
TTTTTATTTTTAAACTTGATACTCCCTCTTTTTCAACAAACGAGACTCCTGCTATCAAAA
GCATTGTACTTCATGTTGTCAGTCCACATTGTACAGCCAGGAATGATGTTCCTTATGTCT
TGATTGCTGCAAAAAATCTTGCTGCAGATGCTGTAATATTATAATGTAGAACTCTAACTT
TCCAAATTGTTTAGAAACCTTGAGAGGCCCCTCCTATGCTGTTTTTTCCCTGCCGAATCT
CTATCTGTTATCCTGATAAAGTCCTCAATTTCATCAGCACCAGTGCCACCAAAATGAGGA
AGGGACATCCTCAGATTTGTTGCACCACGAAGTCTGTATTGGAGACAAAAAATGAGCGCA
AGGTCAAGACCATAGATGCAAGACTTTCCACTGAATATTCAAATGAATTATATCATACCT
TGCTATAGTGCGACACCATATTTTTGTTTCCGTCCCTACAGTTGCCAATAAGGAGCAACT
TTCACCTTGGAGTTGCCTGCTATTTTTGCTACTTTCCTTCTCTTTCAGGTCGACTAAAAG
CCGCAAGTATAAAGTACCACAACCATTTGTGAAATGAATTTTCAATCTATCTTCGTCAAC
GCGACTCCAGCGCTTGGACATATCAATAAAATCATACTTCACTGTGTTGGCAAATCCCTG
CCAAAACTCCCGTACATCTTGGTGATTGCTTTCGATATCTTCAATCTCGCCATCGCCAGA
GATTGCAAGACTGTGCTCAATATCAATGAAATCGATGTCATCAATAAGAAACTGTGATAG
AACTCTTCTTCCTATTGCAACATCAACCAAACTCAGCCCTCTCCCACCGTCGCTAAAAGA
GATAGCACTATTTGTAGTTCGCAAAGGAAGACTGTCGTCATCTGGAACCTCAAATATGAC
TAACTCGTGGTTCCTATTAATAAACGACAGGATCATGTTTAAAAATGAAACATCGTTCTA
TTAAATCAACCAAAACAAACTTACGTTAGAACGACATCAACAAGCATCCACTTGTCAAGC
AGCGGGAGCAATTTGCCTTCACAACGGCGCATTCTTCGGATGAGCTTCGATGAAGGAAAA
GCAAAGATATTTTGATCAAAAACAATACCAAAACTGTTCTTGAGTGCTGGCGGCGTCGTC
CCGCAATTCGAAGTTATTTCGCATACTTCTGCGTTTTCTGATGAGTCTTGAGGCACAGAA
TCTTGCGGGGAAGTATCCTCCAGGTATGGCACACCTCCATGAAATGCTTCTCGAGATCTC
TGAAGTGGGAAATCTTGTATTCCTAACATGCAATACAATATTTCAACACTGAAGAGACCG
TACTTTTTTGCTATGTCACTGTGCGAACCAATCGTGCTTAACCAGATGTCACGGACTTGG
TCGGGGTCGGACGCATGGTGGTGATCATGAACAATGTGTGACTTGCGAGTACTTTCGGTA
AGAACTTTCATTCCACAAAGTCGCGCAAATGTTCCGCCAACTACAAAACGAAGGGGAGAG
AGTGCAATCAGGAATGTGTACGGCTCGATTCTTCCCAGTCCTCCATAGGTACGCTGCCCA
AATTTATCGCAGCAGCTATCGTTGTAAGCTGTGGAGCTTGCATGTGTAACTGAGACCAAG
AGCCTCGAGACTTCATCACTGTCTTCATTTGGACAACATCTTTGGATCTCAGAAACCATC
AAAAGTAGAAGACACGTGACATTGATGAATATGCCGATTGCTGCAGTTAAGATTCCTTCG
AGGTTGCATGCTCTCATAAATACTGCAAGCGCGACAAATAGTTCAAACATCATCAAGCAA
TATGACACGGTTTCCAGCCAAAATGACGTCACCAGCCCAAACTGAAACGTGCTCGAATAA
TCTATGAGCACACCTGATGCAATGTTGAACCCCTCTACTCTCCTTTTTTGCAAACACAGC
GGACAATAAATTAGATAAATCATGATGACCGTCGCTTGTACACACAAAGGCACTTACATC
CTATTTCAGTGCGGGTTAATGAAGAAGACAAGGAAGAAACAACGTCAGTTGGGTGCAAAT
AAAGCAAGACGGCCTACGTTTGAATAACATGAGCAACTCACGCAACAAGGAAACAGCAAA
CCATTGGTCCAAATAGTAAGGACAGACTCTTGTATCTAAGCGATTGGAAGACAGCAACAA
GATCGATATGTGACAGCTTCCGAGTGTTCCTTGTTATTATAGATCTCCCATCAGAAATTA
CATCAGGGACGTCATCAATGTCACTTTCACCGTTTACACTCTCTTCTGAATTGAAGCTTG
AGGCGTCCGCTTGCATTTCATTCGGGGGCTCTCCCTGAATAGCTCCGACTTGAACAGCAA
TGTGATTAGCAATGTGGCTAGTCTCAGAAGAGAGCTTTCGGATAGTTTCAATAGGTCCGG
CTCGCATAGATGAAACTCCATCTGATATCGCTCTGAGCCGCGATTTTCCTTGCGTGGCTT
TTCTTTCTTGGATTTCAGGCAAATCCTACAAGTAGAACACACAATATGAAACTGCTGCAA
AACAAAGAAATAATATGAACACGAAAACAGAATACTCACCTTTGATGACGTGTGAACTAG
TTCAGATAAAGTTTTGAGCTTTGACTCCGGGTTCGATTCTTCGACAGGGGGCAATGTTGG
CAATATCGGATTAGCTCGGTCAAGAGAAGATCGCATTAAAGCGACACCCTCTGATTTGCA
CTTCGTAGCCCGGCGACGCTGTTTTCTCTCTTGCGAGGAAAACATTGAGTTAACATTGCT
ATCGTTCACGTTGGACACTGCAAGAGAATGAGTTGATTTTAGGTCAGTTTCTAAAAGTCC
TGTTCCCATGGACGAAACTCCATCTGATATCGCTTTGAGTCGCGATTTCCTTTCCAGTTT
ACTCCGTTCTGGTATTTCAGGCAAATCCTAAAGATTGAACATATTACATGAAACAGCTGC
AAAACAAACAAAAACTATGGACGCGGAAGAAACGACTACTCACTTTTGCTGGCATGTGTA
CTAGTTCAGATAAAGTTTCAAGCCTTGAATCCTTCTTGGCTCCTTCGAGAGGGGACAATG
TCACGTTAGCTCGGTCAAAAGAGGATCGCATTAAAGCGACACCCTCTGATTTACACATAG
CCCGGCGCCGCTGCTTTCTCTCTTGCATAGTAAGAATTGCGCTAGCACCATTACTGTTGA
CGGCGGCTGACATGGGAGTACTTGAGCTTTTAGGGTCAGTTTCCATAGGTTCTGCTCCAC
ATTTCGTGCTCGTCCATTCTGAGATTTCGGGCAAAGCCTAAAGGTAGAACATATTGCATG
AAATTGTTACGAATACGAATTCGAATCGACGAAGTAAATCCTGGTTACTTACCTTTGCCG
CCGCGTGAACCGATTCAGGTAAAGTTTCCAGCTTTGGCTCCTTCTTCGGTACTTCGAGAG
CAGGCAACAATGGCATTACCCCATTAACTGGATCAAGACATGATCGCATAAAAGCCACAC
CTTCCGATTTAGACTTCGTAGTCCGGAATCTTGGATTTCTCTTTTGTGCGATAGGTGTTG
AGTTGGCAGAGTCATCGGTGGCGCCAAACACTTCAGCGCCTGACTGCATATTATTGTATG
GTGTCACGGATCCAAACATGATTAGAAAGCAGAGAGATTTACGACTGTTTTCAGTCGATA
AAAAGTTCGTACCTTTGCACGAGACAGTGGAGCTCCTTTGACGTCGGGCCCGGGTTGCGC
TTTATTTCCCGAAAGAGTTCGCTGATAAGTGTCTTGCATATTTCTTCCAACCGCATTCTG
AGGGACTAAACAACCGTCTGCTTTTTCTGTTGGTGCATCAGTGGGCAGTGATTCTACCTC
ACGTGTGTCCCACAAGTGTTCTGCAGCTGCATCTGATAATCGAGCAGAGCAGTTGAATGC
TTCGGATAAATTTTCACGACTTACTCGCAACTTCGACATTAGCTGCACACCATCCGAAAT
GGACTTCCTTTTTCCGTGTTGACGAGTGGAATCACTACTATTGACGCATTCGTCATGAAA
GATTCGCAGCAGCCCCACCCCTCCAGATAAGCTTCTTTCTCGTCCTTTTGTGCGTAATTG
CAACGATTGAAACTGGTGAAGGTCCTGGAGGGAAGAAATGTCTGTTTTCAACAACAGAAT
CCGTGAAAAAATTGCTGAACGACAAAGTTTGCCAAATTCGTACCTTTATCCGTGCGATCT
CTTGCTCCTTTTTGTGGTCATTGCTACTTTTAACCATGAGCTTTTCTTCCGTTCTCCTTC
GCCTCGACGAAATCTCTTCCTCGATAGCAGCTGCTTCGGCGGCAGCTTCTGCTTTCCGGA
TCTCTTCTGAAAGCTTCACTTTTGCCATTGTTTCGTGGAGTCGCTCTTTATTGACTAATT
GACCCATACTTGTGCAAAGTGTAAACCTATTTTGATAGAAGGAACATGTAAGAGATAAAA
ACCCTTAATTCATTCAATGTAGTGATGACTGTAGCTCACCATGGGAGAATATCAGCAAGA
AGGTGCAGAAAAATGCCATATGAGATGAGCAGTGCCACGAGCATCCGATCCTTATAATCA
AAACTTTGCGACTCGAACTGTTGCCAATAAGTAAATATTGCAGCAAGTCCTAGAGCATAA
CCAAATTGCATGACTGTCATAAATGGTTGAGAATCGGGCCTTCCGTGCATATCAAAGAAA
AGTTTTCAACTGTATTACAACTTACACTGTGTCAGGACAATGATGACACGAGGGTTTCCT
CCCCAAAAGAGACTGGTGCGTAAACAATAAAGAATCTGCTAGTGTTGGCCACAGAGATCA
AATCCTGAAGAAATGAGAGAAACAAACAACTTGCCTAAGTTGATTGAAGGACTTCATTTC
AGTCCTCAATGCGGTGAACCCCCGCCAGGACTTGGTCCCATTATCTTCATCGTCTATGGT
TAACTTCATTACCAAGATTTTGGAAAAAATACTTCGCATTTTAAAAAACAATACGATTGA
GATCACTAGAAAGATTGTCATCAATGATGCGAGGACCCAGATCATGAATTCCAATACTTT
CATTTTATCCTCAGAGGCGTGAAGAATGATTCCTGAAATGTAATATATCAAGATACCCGT
TGCCATCAACATGACCCAAGCTACAGAAGAAATGTGAACGAAATCCAATAGAACGCTGGT
CAAGCTTCGTTTGAGATATTGCTGAAACGATAGAGAATCAATTGAGAAAAAAAAGGACGA
GAAATAAGCTGAAAGTCGTGTTAGTGAGGAAGTATGTAATAGATGGTGCTGGACTTACAG
ATACTTTAAATTGTGATGACAATCCGTTCTGTTCAATGAAATGACAACGTAACTCGTGAT
AACGAACTGGCACTAATAACTTCCGTTTCCGTAGATAGAGACGAGGGTAGCGCAGCTTGG
TTACCGAATCGTGAATGTATTTCCGAAATGATTTCAGGACCGACAATTTATCTGAATCTT
GTTCGTTCTCCTCACTAGAAATGTTGCACGACGAAGAACGGTTGAATTCGCTGTGGGCAC
ATTGTTCACTACTGGGGTATTGCAGCTGCCTCCATTCATTCTCCACGCGGTCGAACTCTT
TCCGGATAGCAACATAATGGCCAATGTCGATATCTTCAGTTTGAATCCATGCTTTATCTG
TACGACGGGCAGTAACGAGCCGAACCAAAACACTTTGTATAGCATTGAACAATGCTGTAT
AAAATAGCTGCAAACGACGGAATGGGGAGTTTAAGTGTTCCGTTGATGTGGATGACAGTG
TGAAAAAGTGCGAGCAAATTCTATGATTACCATGAAGTGCACATCAATGAAGACGACTTC
GGTATACAAGAAAACGAAATAGGAAATTAGATATTAGTGAATGCCTGTACATAATAAAAA
TGTAACGCATTACGGAATGCGTTTAGACATAGCATCGATTTAGGATGCGATCGATGAAAC
CTACCTTCCATTGCATAGTTGAAGTTTTCGTCATATTTGTGAAGCAGATAAATGAAGAAC
TCGCTGATCGCAACGTGAAGAAATATCATTGTGTGATTGCCGAATTCTATTATATCATGA
GGCCAATGGCTAGCACATCTTGAACTTACACTATTCCAAGTGTTGTCACTGGTGTGATCA
AGGTTCGCCAGAACGGGGGGAGATATTAGCCTTGAAATCGGGGGAAATTCATCTGTCCAG
ATCTGTCACCAAGGGCACTAAAAACATATCATCTGACTCACGCTCTCGATACATTAACTC
TAGAACAGTCTGGAAAAATGGGTTCCCGCTCGCGGCAACATCTAACTGGTGACGGAGCAC
CTCGACAACAAGCACGATGCAAAGCGTGACAATGACGACACTGAAAACAGAGTAGTCAAG
AGGTGCTTCCGCGTATTCGGCAAGGAATCTTTCCATCATGCGTGGCCCAACCATGACAGG
TTCCAGTTAAATTCAGTCCACGCCTCACACTTCTACTGCAAACCTTGCACTTGTGTTGTT
TCGAGTTTCGTGTCCGTGTCGGTGGGGTGTGGGGTGAAGGGGAGGGGTACCAGTCATTGC
AGGATTGAAGCAATGATGACGACCGCACGATGGAAAACAGAGAACAGGAAGATTCAGAAA
TCCATTATCATCGGTGCATGAAGGAACATAGAATGAGGCATCCTCGAAGAGGAGGGGTGA
CATGCTAACAAATTACCCTACGTCTAATTAGGACCCAGGTACAATACCCCCTTCACCCGC
CGAATGCTGTTTTCAAGGTACAATAGGTGATAGGTATGGTATTGTATCGTACAATACCCT
GACCGGAACTTTTGTCCGCCAACAAAAAAAATTACCAGCAGCCGATGCAAGATTTTTTTT
AGCTTGCTGGACAGAATACGAGTTGTAGAGACAGAGGAAGACGTACTTTTGAAATAAAGT
GCTTGTTTTAGTATGCCACATTCTACGCTTAATTAATATGTACTATAGTAGTTGCAAATG
GGCGAAGCGCCAGCGGCTACGCGCTTTCAATTCTATACAACACACACACCATAGCACTGA
CTTTATTGTTGTGGTGTCAGTTCAGGTCATATGGTTCTTGACCATCTGACAATCAAAATT
CACTCCATGTTCCAATCATACTTTCGCAATCAAAAAAACTACATTACCTCGAGGGGTTAT
AAAAAATAATCCCATTTGTGTATGAACTGCACATCAGTAGGTGATATTTCATTTCATTGC
TTAAACTGATCACTGTGCATTTTTGTTCGTGTTTGAAACAGTTGTAGTCGCCGCTGTGTA
AGTATATTGTCACGAATGATTTGTCAGTCACTGCACGGCCCTTGTTTTCTAATATGCTAT
AAAATTACAGCCAAATTTCTTTCATTACATTGTTAGTAGCAAATAGTACTAACACGCTCT
ACGTTTTAGATATTGCAGTGTCTTATCCACTGATACCTGTCACCTAAAATGTATATTATG
TACCCATATTCATAGGCATTGGTATTTATTGTCATTACCTCAATGTTTTAGTATTGGGTA
ATTAATGTGTGTGCTGCCTTCCTTGGATATGGAGCTGTCTCTCATGCTCCCTCTCAGAAA
TTTTGCCCTAACAATTTGTTATCCGTCAAAGTCTTAGGAGTCCAAATTCACAGGATGGTA
TATATGGAGGCAGACTGAAATAACTGACTCTTTTTTGTTAAATAAGAAAAATACTGTATA
ATGAGTAAAGAGAAATTAATTCACTCTTTTGAAAATGGTTGGGATATGAACTTGTCAATA
GAGTCCAGCTGATGTTACAGCAAAAAGATTCTCTGTCTCAAACAACTTTGTAGAAGTCGT
CGTTGTGTTTTGTTGGAGGTTTTTGGTTCAATCATTTAATCTAATCTATGCTTCAGCCTC
TATATCTGCTGCCTGTGGCAATATATATAAAGATATATATATACATATATATATATGACA
AAAGTTTCTTTCCCGTAGTTGCCATTGTGTAGAAGTATGCCATATTGGCAACAATCTCTG
CATACATAAGTACTTCAAAACACTCTTTGTGTTGTATAGATGAGGCTAGTGGTATCACAT
ATTCGTTAGTGTGCATTGTACTGTGGCATCATACCATTGTTAATGGCTAGAACACCATAT
ACTGTAAAATGTACATAAAAAAAGAGACAACAAAGTTGGACAGTTCTTGCTTATGTTGGA
TTCATGACATTATGCAATACTAATTTACAGGATATATTTTATTTACCTAGACGGTATGTT
AGGTAAGTTACCAAGCATATTATTTAAAAAAATAATGGATAGTTACCCTTTTACCTGTAT
TGTACGGTACCTTATGGTATCGTACGATAACAGTAATATCATAAAACATTTTTATGATAT
TGACGTCATCTTTTTCAATAGTGCAAAATAACCACGCTTTTTGTCTCAGCGCGCACAAAA
CTCGGATTCGCCAATATATATCATAAAAACTTTTATGAGGACCGTGCTGGGATTACGGGA
ATTTTTATGATATTGAGGGATGTTTTGTGACACGATAACGTTCCCTTCAAGTTTACAGAA
CCATTGTTGTATGATTAAAATGAGAATTTGTGACTAATGTTCCCTTCAAGTTTACAGAAA
CATTCTTGAAAATTATGTCATACGATATACAAAAAGATATAATTTTAAAGGTAGGCCATT
ACTTAGGACACTATAACTACCGGTGTAAGTCCAAGCGAAAAATGAATAATTTACAGGTAA
GTTCACATCAACTTCATGGTCGGTCCCTTTTTTGGCAAAAAGCAAAAAAACTGTCTCACT
GAAGAAGAAGAAGGAGAAGGAGAAGGAGAAGGAGAAGAAGAAGGAGAAGAAGAAGGAGAA
GAAGAAGGAGAAGAAGAAGGAGAAGAAGAAGGAGAAGAAGAAGAAGAAGGAGAAAAGGGC
TCAGTTTCCAACACAACTAAGATTTTGAAAAAATCTTGATAATTTATTAGTACAGCTTGG
AGATGCTTTTTCCTGCCTCCTGTGATACTTAGTGACTACCTTTATTTTTGAAAAACATTT
AAGATATTTGCTACTGACCATACAAAATTATATGGCAACCATGGGATTCGCCGCCCAAAA
TGTAAATGCAGTGGACTCCAATAGAGTGCAGGAGTGTGACCTAAAGGGCTTCATCGCATC
TACCTTAGTTTCACATGTCTGCTGCGTCTGCATCCAAAAATTGTTGAAAAAGACACCATG
CAGGACACGTCCTGGACACGTCCAGGACATGTCCTGGACATCTCGTGTTTTTAGTGTTTT
CAAACAAGGACACATGACATTCAATTTTAGACACAGAGGACATGACAGGACGTGAGATGA
CATAGAGTGTTTACTTCATTTATAGGGTCCTTTTTGATACTTTCAGGTGAATATATCAAG
ACTGTCGGTTGTTGCATGTACATTACATTCATTTAAGTGCAATCCATAAGGATTGCAGTA
CAAATATACTTAAGATACCTTGACATGTGCCTTGATCTTGTTATGTAATGTATGTGAGTC
AAAACTTCTGAGGACACGGGGCAGACATGGGACTCAACACTGACATATGTCCTCGTGTCC
ACAAAAAAACCCGCGTCCTGGAGAAATTAAGGACATAGGACACGTCCAAGGACACGTCCA
GGACATGTCCAGGACATGTGAAACTAAGGCATCTACAACACCTGTAGATGCGATACAACC
CTTTAGGTCACACTCCTGCACTCTAAAATTGGAGAACGGAACTGCCCGATTGGAGTGAGG
GCGGGGTACGGTTGTGTGGGGAGCGATCGCGACGAGCGGGGGAGAGGCGGTTTTTTTAGA
GTTTTTATTCATGCGACATAAAATAAATAAGCTGTTTTACATAAGCCAATTTATGCGAAT
AATAGTGTGACGTAGATTTAGTAGTGATTTCTACGCTGTGCAGGACCAGCCATCTCCAAG
CTGTACAACTCAGAATTGAGTTTGGCCCACTACGATACCGTAAAACCCTGGGCACAGGTT
TCACCAGGGTAACACATGTGTTAGGCCAAAATCCAGGGAAAATGTGATTCCCAAGGAATT
GTTAAAATCTTAGTTCACCAGATTGCAATATCCAGGGAAACGTTTTTTCAATGGATTTTG
CATTTTGGCCAAAAAAGGCAGAATCAATTCTTAGGGAACACTTGTAATTATTTTAACATT
ATGTGAATAGCCCTAGATTGGTTGAATTTCTATTAGATTCATCTGTTCAATATTCAAGTA
CTGATTCCTAAATGGGAGTAAAGTTTGGATTCACAACGCCACTCAGTTCTTAAATTTCAG
ACTGAAGGGGCTGCTCAGAAGTTTGTTCTGCAGTGTCACGTGAAGTCTGTCATTGAACTA
AATACCATTGCTAATTGAACCATATGCCTTGTGTTCCCATCAAATTCATTTTCATTCCCT
AACGGCATGTCTACTTCAGCACAAGTTTGATTCGGTTGTGGATTGTGCTATTCTTATGCG
GGTACTTATCGTGCTCCTGTGCAAGTACAATCAAGTGTGCTTAACAGTGTACCTCACCAC
AACTTCGATCGTGGATTGTGCCATTCTTCCGCTGGTAGTTCTCACGCTCCTGTGGAAGTA
CAATTATGTGCGAGTAAGGTATTTTATATTTATGGTCGATTTTGGTCACTTTCTGCAAAA
TGGTCACCAAAAAATGGCTTATATAATATATTTTATGGACGTTTGGAGAACACAAACAAG
ATTTTAAACATTTCGAATCTTAAAATGTAACAATAATTTGTATTAATGTCCGTATACATT
AAAACGGGTTATATAAATTGAAATTACTAGGTATACAGTATATCGATTTTTAGGAAACTT
ACTATTTTTAAATAAATCGACGAAATTAGATAGTATTATTTTATATTTATGGCTGCATAT
CAAAGCTATACATGTCTCTCGCGTAAAGTGCCACACACACCAAAAACACGCGCGCTCAAT
ATATAACCGCGTTATGTACATAACTCCGCGTCCACGCCCTTAGGTTGTCCACGCACTTGA
CGCTGGTTTATGTACATAATTTTCATCACGCCCTCTCCCAGATTTCGACACAACCATGGC
GACGGCTGACGAAACGACGAAAAATACGTCCAACGACTGGGCGTTCGTTTCTGATCACAT
ACAAGGCAGCGACGCGGACAGCGACGGCAACTTTCTCGACGACACCATGATGGGCTTTTC
CAAGCACGGAACACTTGCGCTGACGTTCCACGCTAACTACAACAGCGGGATCGTCTGCGC
AAAGTGCTTCCAATTCATGAAGCCAGGAAGCTACCCGATTCACTGCAACAGGTGTGACAA
GGATCCCGCCCCGTCCGCCAAGGCCATCAAGGAGTGGTCCGATTCGGACAAGAAGTGGGC
TGGTTTGAAACGCGAGTTTCCAGAAGAATTCTCCGTCAAGACGGTGATTAGAACTGCCAC
CCGCGATGGCGTTTCCGCATACGTGGTACACCCACGTTTCTACCTTGGGAAGACATCCTC
GACGATGAAGCTCAGGGCTCTATGCATAACCGACGGATGCGTCCACGTATGCGCGTTTAA
CGCGCTTCATCGTCACTTCAAGAAGGCGCACATGAAAGCGAGTTATGCGCTGTATTGCCT
GGACGTTTTGGAGGCCCCGACAGTCAACGACGTGGAAGACAGTTCCGCGAACGATGAGGA
AGACAGCGAGGAAGCGGAGGCGGTGGCGGACACTGAGAACAAGGGAGAGGAGGACGAAGA
GGCGGACACGGAGAACAAGGGAGAGGAGGACGAAGAAGATGGAATGGGGGAGGAGAACAA
CGCTGGGGGGACAGTTGCGGTGATGGAAGAGGAGGGGGACGATAAAGAGGAAGAGAAGGC
CACAGAGGCAGACACGCCAGGTGAATATGAGAGTGGTGAGGCCGTAGACTCCCAGGACAC
GGACTGCGAGCCATTTGTGAAGGAAGACGGCCCCTCAGACGATGACACGAGTGAGGAGAT
CCTAGAGAACGAGGGGGGAAAGGACAATGGAGGAAAAACGAAACCAGGCGGAAAACAGAA
CAATCCTGCTCCAGTTCGGAAGAGCGCTCGCAAGCGCAGAGCCCCGACGAGGTACTAGAG
GAAGGGATGGCGCACATTCGCAATTTGTAAGTTGGTAATTGTTATAGAGCATTCAAGTGT
TACAAACATAATCATGGTATATTTATAACTCGTTATGGTAATAACACGCAGATGTGGCGG
CGGATCGCCATTTGCGTCATCATCGTTATATATATATCGTCGTTATATGTATACACAAAG
AAGAGTGTGAACGATATATATTATCACATGATACATATATAAAGAGCGCGGGGCATATTA
CACATCGCAATGTTATGTATATACAAATGTTACATAAATAACATCGCATCAGTAACAACC
ACGTATCATGATTACTTTAGATTAATACTGCAGTGTTTTAGCACGATATGAAATATGTAT
CATGTTAGAGCAGGAATATAAACATAACATTCAATCGTCTTAGAGCCTGAATATAAACAT
CATATTCAAATCACGGTAGGCATTCACGCAGAGGTACGTGTGTCCCAATTTCTGCGTTAT
CTTGGTTTACATATGACACAGACGGAACACACGTGGGCCAATAAGGAGAGGGGTATAACG
GACACATGACAGTTGTGTTAAATATATACCAGCATCCACACGCATGTGACCGTTATGTAC
AGGACAGGCACCGGTCTGATCACATTTCACCAGTTCATTTTGCGGTCGATTTACGAAACA
ACCATGATGCAACCGAGGACGCAAGACAATGATGGGTAAGACAACTGTTTGTTGATGCAG
TATACATCTTCACTACGCAGATCTCACTGAGATTTATGATTGCGCTGCAGATTCACTAGG
GAGGGACACAGGGACCAGGAATCTAACATAGGAAAACGCACACAATGGACAGAAAACATA
GCGCCAAACAACAACGCGGTTGTCAACCCTTACAGGAAGACGCCGAGGCCGGGAAGTGTA
GCACAGCCCACAGCGGTGCAGAACCCTTACAAGAAGACGACGTTTAGGAATGCGGCGTCC
TTATTGAAGAATATGGGCCAACACAAAACGGTAAGAATGTCCTGTTGTAGTAGTTATCAA
TATAACTATCCCGGTTCAACTAACAATGCCGATCTACGCCACGAAGACCACGCCAAACAG
AAGCATTGACATCAGATCTTGGGCTCAAACGACTAAGGTGAGTACATCTGGCAGATTTCA
GTTCTTTATGCGTATTCGGTATATATATAACAGCATGAAAAATATAACTCATCGATTGTA
CATATCGACGTTATATACATAACCAGGGACACTGTGAAGGGCAGAATACTTGTGTGATGA
CTGAGGATGGGAGAAATGCAGGAACGGCCAATGTGTTGGATGAAAGCATGGTAAGTTCTT
AAACAATTGACGTTATGTATATGAAGACGGTATGTACATAACAGTATGCTAACATTAACT
CCTCATATGTGCGTATCTTTGTTATGTATATAAACTTCGTGACTGTAAGGGATGGAACAG
CTGGGAAGGGTGGACGAGAGAGAACAGTGTAAGTCACTCTTGCAGTACTTCTTCATACCG
ATCATTTCTCTGACATCATCTTGATATGAATATAACATTGTTATATATATAAATACATTA
TAAAGGGGGTCATTAGAGAAACAGGGGATGACGCTAGGCTTAAAATCGAGCCATTGGTCT
TGCCGACGCAGTTGAATAGTGAGAGTTCAGAGGACGAACACGAAGATGAAACAGAGGCTG
ACACAAAGCAAATGTGTGATGAGAACGCGACCCAGTACGACGAAGACAGAGACGAGGATG
ACGCTAAGCTCGCGCAGGATGAAATATTAGTAGGGATTGAGAAAGCTGCGTATTTGGTAA
GACATCTCCAGCGAACATGTTCCAACTTTTTTTCTTTGTGGTAGAAAACAGAACTCACTA
TTTGCTGATAATGTTCGAATAAACAAAGGTGAGCAGCAGTGCAGTTGGGAAGGCAGAGAA
GGAAATTCAGGAGGTAATTTTTTGCAAAAGATATATTTATGACTACTTACAAATGTTACA
TTCATAACAAGATGTTTGAATCTTTATTTGTGTGGAAAACAGAAAAAACCAATGAAATTA
ATAAGCTCAGAGAAATTCAACGTCAACGAAGATTGGGTGGGTGAGCGTTGGCCGACTCGC
CTATTTTATGGAAGGAGGGGAGAGCTGAGTCACCCGTACACTAGGATGAAAACACCTAAT
CTTAGACAAATGACATGTTGGTACAGATGCAAATCATACTGCACCTTCGGATGCGATGCA
AAGCTTAAGTTGACGTATGTGGGGGGTCCCACTGGTGAATCGGAATGGACACTAAGTGGT
CACCACACGCAAGTCTGTAAAAATAAAAATGGTATAGCGTCATCGACCGGTGCATCACTG
GATGAAAATAAAGACAATTCGAAGATAGTGGACATATCAGAAAAGTTCAAAAATTGTTTG
ACAGAGTTAGCTGTGGAGAAAATTTGGCTCGCTCCTATGAAGATTTGGAGCATGGTACGC
GAAGAGATTGTGGGGGAAGGAGGGGGTGGGGCAGTAACAATCCCCAATTCAGATGTGGTC
AGTAAAGCCAGTTTTGTGAAAAAAAAATTGTATACTTGTTATGGTTACATGAGCATTCTC
TAACATTTTTCTTCCCATCTGTTTTGGCGTTCCCCACGAATGTGAAATGGTCGAACACAG
GTGCGTTTATGTCGTTTTAATGTACATAACAAGATATGTTTATGTCATCATTATATATAT
ACCAACAATTGCAATTTGCACCCACCCCCCACTGTGTGTGAAATCGTCAAACACAGGTAT
GTTTATATCGTTGTTATGTATATACAACACTTTTTTATATCATTGTTATGGAAAAACCAA
CATTGATTTTATGGGAAATTTGCTGATCTAATTATGACAACATTATTGGCTGGTCAACAC
TAAAGGTATGTTTACGACAGTGTTATGTATATAACAATGTATGTTCATTAACTTGTTATA
TATATACCAACAAGTCGTTTTTGTGGCTGTACCAAAACAGGGTTGCAATTTGATAAGGAA
CACTCGCCGGGACTTATATGGGGACGACAAGTTCCGTGCTATTGAGATGAAGTATGGTAA
TGGGACGAAAACAGATAACTTCTTGATGTTCTCTATTTACTGGAGCGATGATGATGGACC
ACAGAGATTATTGGGGTTTTCTTTACATTCTCTCGTGAAACTCCTCAAGTATGAGAAGTT
ATTCTTGCACGTTGACGCGACATTCGACAGTGCACCAAGAGGTTTCTATCAAGTTGTTAT
CTTTTCGGTTATTGACCACGCAAGCTCATTGCATACGCCGATATTTTTTTGCCCCATGAC
AAAAAAATCAGAGGAGGCGTACAACATACTATGGTCACAGATAGTGACCATTGTAGGTGA
GTTTACAGCAATGGTTTGAAAACCGATCATTTTTGATGTGTTACTGATATTTTTGCGTTG
TATGGTTTCTATTTTCATAAATGCACTGTGATTCTTATTAACAGGGCCAAAAGGGATTGA
CGTAACAGGAGTTATGCACGATTTTGAGTGGGCTTTGGTTAATTCGATTGAGAAATGGTT
CGGGTGCGAATATCACTTGGGATGTTTCTTTCATTGGAAGCAGGTGATCAGGCATAACAT
GGTAGAGAAGGGATTTGACAGGGATTTCATCAAAATCGTCCTGCCACTATTCGATTTTTT
AACGGTGATCAAAAAGGAGGACATCAGGAAAGGGGTGGAGTATGTAAGGGATGTAGTGCA
GAAGACCAAGGGTCTGAAGAAGAGCGAGAAAAAGGAGTTCGATGCATTCTTGAATACATA
CTTCATCCCAACTTGGTTGAAACCAAAATTGATTGACATGTTTAATTACAATAGAGACAA
AAAGGGAGATTGGCGACGGGATATGTGAGTATAACTGACTTTTTGGAGAACACAGATATG
ACATGAGAATTAACGCTGCTTTCTCTGTGTGTGTAAAAAGACATCAAAGGACAAATAATG
TCATGGAACGGTACAATAGGGAGTTTAATGACCTCTTCGATTCGCCGAGGCCGGGATTGT
TTGTTTTCTGTGAAAGAGTTCGGGAGGAAGCATCGCGATGGGTTAGGACACACGAGGACG
CATTGAAGGGGAATTTCAAACACAGACAAAAAAGGAGCGATGTGGCTTGGCCAGAGATAC
CCTCCGATTTTGATGAATGGGCTCCTCCAAAGAAGAGAAGGACTCAGGGTGCATGACAAC
ACCCGAAGTTTTTCAGAGTATGACATTTTTATTAACGAGAAGATAAGTTTATGCATTTGT
TATATATATAACTTTGTGTTGTCTTGGTGAGGAATGGCTATGACAGTGTCTCTTTTTGGG
CAGTCCATTCAGTTTATGTTCGTGACGTTGTTATATACATAACAGTGTGATCCCAGAGTT
TTTTCAGAGTATGATATTTTTCTTAAGAAGAAGGTAAGTTTATGCATTTGTTATATATAT
AACTTTGTGTCGTCTTGGTGAGAAATGGGTGTATAACATAGTCTCTTATTGGCCCAACCA
CTCAGGTTATGTTCGTGACGTTGTTATATATATAACAGAGTGATATATAACTTTGTGTCA
TCTTGGTGAGGAATGGCTATGAAGGTGTCTCTTTTTGGGCAGTCCAATCAGTATATGTTC
GTGACGTTGTTATATACATAACAGTGTGATCCCAGAGTTTTTTCAGAGTATGATATTTTT
CTTAGGAAGACGGTAAGTTTATGCATTTGTTATATATATAACTTTGTGTCGTCTTGGTGA
GAAATGGGTGTATAACATAGTCTCTTTTGGCCCAACCACTCAGGTTATGTTCGTGACGTT
GTTATATACATAACAGAGTGATCATGTGTATTTCTCAGGCATTGAAGACATCTGAGTAAG
CGAGGGTATGTGATTGCAATTTTGTTTTATTAGGTTTTTTTAAAGCATGGAGGATGAACC
TGACACTTTTTTGGCTGGATGTGTTATGTTGAAAACAGAGTTATATACATAATCACATGG
ATACAGTGACCAAAATGTTTTTTCCCACAGTGCTATCAGCCACCTGCTGTGGTTTTTCAC
CCTGTCCAGTCAATACCCCCAGATCGGTTTGTCATGTGGGAAGAAGAATTGGGGGTAATA
GTAGAATAATGAAATTTATTGTAACAGGATAGTATTTTGGTGGCAATTTATAACTTATAA
ACTGGTAAATCCAGTGACCATTTTGCAGAAAGTGACCAAAAGTGACCAAAAATATCTCAA
ACCGCGAGTAACCCTGTCCCTCTGTGCAACTTCAATTGTGGATTGTACCATTCTTCTGCT
GGTACTTCTCGTGCTCCTGTGCAAGTACAATTGTGTGCAAGTAACTCTCTCCCTCTGTGC
AATTTTGACCTGGATTGTGCCATTCTTTGGCCTGTAGTTTGCGCTCCTTTGCATATGATT
GCATGCAAGTAACTGTCTCTGTCAGTGTGCTCTTCTGATCGTGCTCCTTTGCATGTTCCA
TCATGTGTGATTAACTGTCTACCCCAGTGCAATGTTGATCTCCTCTGAATCATGAAATAC
AATTGTGCGGCCAAGCAGCTTTGTGGAATGCCACAAGTCCCAGTGGAAATTGGACGGCAT
GTCTGCCTCAACTGTGTGGCACTGATGTGTGGAGATGTATGTGATTATGAATTTCAGGAT
GGATTCCTCGAAGGAGTTGATGTACCATCACTAGTCCAGAAGCTATCTCAATGTGGTTGG
GATGTTAATAAACAGCAAACTAACAACATGCTGCTACGGTTTATATGCTACAACAGCACC
AAAACAGTGCATACATTGAAACCTCCTCCTGCCACTGCAGACAATGGTGAAGTCACTGAC
CTTCTGGTAGATTCCCCTGTTTGTGAGGAAGAAGTTCAGCAACTGAAGTCTCCGGGTGCA
GGAGGAAATGTAGCATCTGGTATTGTAGTCCCTCTTTTGCCATCCTTCGAAGAACCAGAC
ATTATGAATGGCAAAGTCCGGGATCTTCCTGTGGATTCACCTCTTGGTGAGGAACAACCA
CAACCCTCCATCTCTCAGGGCGCAGATGAAGATGTGCCATCCCTTCCTGTTTTCCCTCTT
TTGTCATCCTTCAAGGCAAGTAGCGAGTGCATGATGGTTTTCTGGGGCCATTTCTACCTA
ACTATTGATAATAAAGTGAGAGAAGCAACAGAGAAGCAGTCAACATATCACGGTGCTTTC
AAAACAAGAGACAAAGCCATGGGAAGTATCCAACTTCTTCAGACATGAGATGCTCAAGGT
AGTGAAGGAAAAAAGAAGAAGCACTCGAAGGTTGACTACCGGCTTTGTGAACTATGCATT
GCATCTCCAGGCCACAGCACAAATGTTCTGCATCACATGCAAATTGGCTTGATCATCATA
TCTATAAAGACATGTTCAATATTATTCTCTGTGCTCATGTGTCAATGGGCCATGCTTGTA
CAGCAAGGAATATGTTAAATCATCTGAAGGAAAACTGGTTTGGAATTACGCAGCATTACG
TTCAAGTCTTGATTGACTTGTGTCCCATATGTGCCGCCAATACCAGTCAAATTAACGTAA
AACAAGTACCACTGAAAATGATGTTCACACCTATGATTGATCATCGTGCACAGGTGGATC
TTGTGGACGTGGTGTCATGTGAAACTGATGAAGGATACAAGTGGATAGTTTGCTATAGGG
ATCACTATTCCAGTAAGTGTGATGTCAGAGTCACTAAGAACAAGACAGCTGCAGAAATAA
CACTCGTTGTAATACGGCTTATGGCGTCCACCTTAGTGCCAAACATCTTACAGTCGGATA
GCGGAGGCGAGTTTCTCAACAAAACAATCAAGGCAGTGAATAAGTAAGCATATGTGATTT
TTTATGCAGATTGATTTCCTACATAGCTATCTAAATTGTTTCTCTTTTTCGATAAGATAT
TTTCCATGGTGCCATGTTATAAAAAGGAAGAGCCAGGCATCCACAATTGAAAGGAGGTCT
TGATCACAGCAACAGACCATTTAAGGAAACGTTGCTAGCTTGGATGATGGAAAATAACGA
AAAGAATTAGTATAAGTATGTCATGCACGTGGTGAACCCGCAGATGACTTCAAGACCATC
ATGAGGGAAGGCAAACTATACTCCGAATCAAATCTTCTAAGGTAAGAAAAATGATAAGCA
ATCTGTTTATAACATTTTGGGAAGAGACCTTGTCAAAGTAGCACAGACAAAGGCAGGTCT
GGAGGCATCGTACAAGTTAATTATTGAGAAGAAAACCACTGAAATGATCCCAACAGAAGA
AATTGTTGGAGTTACTGAAGAGGCAGATAAACAGTTCCTTCATGAGCTTAGAGATAAAGG
CTTAGAAAGTGACACATCCGGTGATAATAATGGAGTGGGCAAAGAATCCAGTGAAGGCAA
TGACAGGAGGGATGACATCACTAACTAAGGCCCTAGCTTTCACCTAGGTACTAATTTTGG
TCCGTCAGAGCACTTCTGAACCTGACCCAGGGTTCAGGTCCATCCACCGAAGTAAAAACA
GCAGTACACCTAGGGTAGTGAAATCTCGGACAGACATTCCTAGATAATGCTGATGATGTG
TATGATGAAATATACATCAAACATAAAGACATATAGATATACATCTAGACGAAGATATAT
GAGGGAATAATTTCTTAAAGTATCAACTCGAGTTCACAAGCTAAAATTCTACCAAATCAG
ACATCACATCCAAGATTTCATTGGAGCATACCGAAAACACATTTCGCAAATAACATTTAC
ACATTTACACATTTTTTGAGTTTTGGTGGGAAAATTTTGTGTAAATTTACACAAATCATG
TGTAAATTACACAAATCTTGGTCGGCAAGAGGCCCTAGTTGACCATTGACACAAATCACA
AATCACGTTTACACAAAAAAATCCCACCTATGTTTGACCCTCCTCTACTCTACTTGTAAG
GTATCTCTATTATGTTTGGGTTCATAGGGGTACTGAGATAATAAAAATAAAAATAAATGG
GACTTGTCACCAGGATTCGAAATGGGATCTGCACAAAATATGATTTGCAATTTAGACTGG
TCGCAGCCACGGCTACTATTTTTGGGTCGAGTGACTATTTTCGACCGGACTTTGCCAAAA
TAGCAACAATACCCCCAACTTCACCGATGCAGTCACGGTAAGAATTCCGACAAGTTGACT
CCTTTTCAATGTCATTTTGGTAAAACGGTTCTATTTCTGTTTTTTGGCTACCAAAAATTT
ACCAACTCATTTTATTTGGCTCTACAGTGATTTCACTAGTAATTCCCACCAAAAATCAAG
AGCATCACCCAGGTGCCACCCATCAATCACACTTTTGTTCCATCCCATGGCATGATGGTT
GCCATTCATCGCAATCGTTCATTTTAATCTTTGGAACTGTTTCGTCTTCATTCAACGATT
GCTTTGGTTTTCTTGTTGCAACCATGTCATCGAGCAATGAGGACACAGGCACTCTTCCCA
TAGAGGAGTGTCTGACCCCACGTCGATCTCAACGAACCCGAACTCTTGTCGCAAATCTTG
AGAGTGCTCAATCTTCTAGCGACAATGAGGTAGTTCCTCTATCACTGCCGGGCCCACACT
CTTCCGATGGTGACGATGAAGAGGTACCACCCGTTGATCACTCATCCTCCACCCTGCCCT
CCATTTGTGTTGGATTGTTTTGTAAGGCGTGGTTACATAGACAATGGATTGTTCGTACAG
TCAACAATCCTCAGCTTTGGAAATCGGAATTCAATTACTCACACTCCAAAACTTTAGATG
GCCCAAGGAACAATTCAGCTTGGAATCAACGTTGGTTTGCTAGTCACAAAGGACAGGTTG
CCCTCTCTTGGGTTGCCAGCAAAGGACCAACCGGCAACGCATGCAATGATCTGAAAGGAG
GACAAGTCATTCTACCCTTGGATGTGGCAGCCGAAGAAGCACATTAAAGCTGGATCCTTA
CAATGAATCTCCTTGGAGATATTTGATTGGTTTGCTCATGGAGCAATGGCTCTTTGCGTA
GAGGGATCATCAGTAGAAAATGTCACCAATGCAATGAATCTAATCACTGACAACATTGCA
CAAATAAGAGAAATGAAACAATCTTTGGAAGATCAACCACCAGCGCCTGATCTTGCATCT
GTCCCTTGTGTAAGCCTCATTTCTGCCTTGGTCGATTTGTTGCCTCTCTGGGAAAATATT
TCCATCAAGGTCTGGACATGGTTGAGGAACTGTTCAGGACTTCCCTCATCAAAGACGGTG
ACAGACAAGGTCATTTTTTTGGAGACCTTGATTTTGTTGATCACCTTCGGGGTGTCCATG
GCAGTGGGAATGAAGGAGATGGGTGGCTTGGACCTCTCTGAACTCTGTTCACACTCCTGT
GGCTTGAGTCCTTCTGGGCTTGACTTGCTGGTCGACATCCTTTTGATTGCCTCTCCAAGG
GGCGTATTATAAAACAAGGCCTTGAAAAAGGTCTTGGGTGCCCTGTGGAGGTTAGTTCGA
AAAAGATTTTTTTTATTTTTTATTTTTCTTCTTCGCTTTCTATTTCTTGAAAGTCTTGCT
TTCATCTATTTTGCAAGAATTCTTGATCACGAAATTAACCTGACTTGTAGGAATCCCCAA
TCGCAGAAGTCGATCACTCAAAGATGATCGCTTAACTTGCTGATCGCGGGATAAATTTTT
GAGAGCTTGTCATTTGTGAAACCGAAGGAATTCGTCAATCACAAAGATGATTTTGGAGAG
ATTGTTGATTGCGCAAAAAAATGTATCGCTGACGCGAAAAAGTAAAACTTGCCGCTCGCG
ATAAAAAATTGTTAGCGTACCTCGTGTCGGAGGGGTTGGATGTCGATGGCTCCGGTTATC
TTAAGATAGTGACCTGAGCCGTTTCATCGCAAAAAATATCATGCAAAAATTATAGGTAGT
TTTGACAGGTGTCGAAGATTTGATTTTATGAGCTATATTTGTGATAATTTTGAGGATAGA
AGGGCAATGGAACTGCAATTCCAATCCAAACAATGCAAACAAACATTGTGTAGATCCTAT
ACAAAATTGGTATGTTTATACCCTTCTCAAGGGTGTGCTCTTGTTTGGGGCAATGGACTT
CTGTGTTGGGGAGTCCATGCCGTTGGGAGCAGGGCAGTGGACTCCTGTGACGGGGTGTCC
ATGTCTTTTGGATCAGGGGCAGTGGACTGTCCACCGGGGGAGTTCCGAGAATGATCCTAC
TGATTTTAGTGCCTTAGGGTACTAAAAGTGGCAGATTCTTGACCTATGTCAGACAAAGAG
ACCAAAGTAGAGGGTACAGCCACATCTCCATAGGCATCCTCTTTTTTGAAGAAGGAACAC
AGTCCCCAAAAGAAGGAGAGGATGTTTATTTTGGGCTAAGGGAATGAAGATAGAAAATGT
TGCTCTCAATGGGGAACACAATTACATTACATGGTTTAGTCAATTCATTGATTGTCCTCA
AACATTGTCACAACAACACCAAGGATAGCAATGATTGTCATGAATGACACATCCACAATT
CAAAGCCATGTGATTGGGAGGCATTGCTTTATCATTACATGACAAGTCGGGGGACAAAAC
ACTTTCTAACTTGAGCCACAAAAGAACTGTGAGCCATCCGGTTCTGGGCTTAGCCTAAGT
CCATTGTCCATTGCCAGTGAACAGTGTGCACAGTAAGATGTACTCTGTGGTCAATGCAAC
AGATGAAGCTGCTACTGCGATTGCCAAGAGGATAGCCAGCTCACTAGAAGTGCATTATTG
ATAGGCTAATTAAATTGAAGGCAAAGAATGATGTATGTCTTCTTACTATGGAAAGAACGA
AAGAAAAATACAATGATGAAAGAAACTTTACAACATCAGATAGTCTGAAGAAAGAGGAAC
ATATAAACTTAGTACATCTTAAAAAAAGAAATCAGAGAAAGTTCATGAAGTAGAGATTGA
ATGCTTGATGGATGAGATCAATTATGAATCATCTTCTATGGCTGAGGATGATCTGTCAAG
TGATTGCAGTAATGATTGCAAGAGTCAAGCAATAGTGAGTGCTAAAAGGGACATAAACTT
AAATGCCAATTTAGATGTTCACTTCAATATAGACTTATGTATTCCCAGTCATTTATGTCA
CCATCTAGAGATCCAAAGGCATTTTCTCTCATCTTGTTTTCCTCCTTTCAATATTTAAAG
AAAGTAGAACAATGCCATTCATACAAAGATGTTCAACAATGGCTTCTTGGGTATGTGATA
CTCATGGAATTACTAGATATTCATCATTTGATACCACAGGCAGATAGCTCATATCAAAAG
CTGCTGTTAGATTGCAATATCTAAGGCATTTATTTACTCAGTGACAGCATCATAATCAAT
ATCACATGAGACATCCTCAGCATTAAAAATGGTCTAATTCATGCAATCAAAATGGCAGAA
ACTCTTTCCACAGAACCTTCAATGGTACCCCTCAATATCCCAAATTAGACGAAAAGTCCT
CCTAAAGCCATCTCGATGTGAATTCTCAATTGAGACAAATGAAAATTAGAAGTGTCTTGC
ACAATATCAAAACAGTCAATACCTGTGAAAGGAATAAGAAGATGTTCCAAAAGAGTACAC
ACTACACACTACATCACCTACAACATACAGCCCCAGATGGAGCAAATCAACAGTGCCTTT
TAATCCTGGACGAGTAGCCTAGCTGGTGTTGTCCTTGGTGGCACCTGGTGGAACAACTCA
TGCGTACAAAAACAGCAGATCACTTTGCACCATTGTCTGGAAATTTAGGACATATGATTT
GTATTGTCCTGAGTAGTGTGACACAACATTATGGGGCTCTTTTTGGTTGGTTTACATGTG
CATTGAAAGAAGCCATCAATTGCACAAAGCATTCTGCAATAACCTCTCTGGAATTCTTCT
TTGTTAATTTGGCATTTAGACATTACCAGTGATCTGTTGATCGTAGCATTACAATATCAA
ACTTTGGTGCACAAATGACAAATGACTGCATCTACACATGCATCAATGGCTGTATATACT
GTGATGTGTGATTTCATGTCTTGGGTCATTAGAAAAGACATGTACGCCTAATGAAACAAA
ATGTTCAACAGAAATGGTTGTAGTTGAATGACTGTAACTGTCATTTCTCTTCAGAATGGG
GTGAAGAACATGAAGAAGTGTGCCATGTGCTTAAACACACACATTGCATTCATTTTCAAA
TGATCCTTCATGCAGTGTGACCAATCCAGTCATGTGTGGTTGCATCTATCATTTCTGGTA
CACAAGAGAGAGTGATGTAGAAATGCCAAGTCTTCTAGATCACTCAACTGGCCAGATTTA
TATTGAGACTATGAGAATGTTGTATATGGGTCATCATTGAGGCTGTCACTGCTACATCTG
TTGATGTCAGAACAGTGGTGATGAGCAGTACTCTCATCACATGAACTGTTGTCAGATGAA
CAGTCCCTACCATTGGAGAGGTTTTATTGAACCTGAATTGATAGAGAGAGCTAATTTAAA
GATTTGTCTTCTGATCTCATGGCACCATTGAAACTATCAAAAGATCCATGCGAGGATAGA
GATGTTAGAAAAACACACTGACAAAGCCTTCCATGTTGGGTTCATCTGCACTTGGATCTA
ACCATCTTTGTTGCAAAGTAAGTCAAATGAGGATTCTGACGGAGTGATACAATTGCATCA
ATTCTGTTTTGATGCCAATCTTAGAGCTTGGAAACAGAATGAAACTGGATGTGAGGAATT
TTTGGTTAAAGTGTGGAGAGGAATGGCAAAATTAGTCATCCCATAAACCAACACTACCAT
TTGGTTACATTTGTCTGATAGAGAAGCAAAGCACCACCATAGATTCTGAATTGAGAGATA
ATTTTAAGCATACATCATTGTTGTGCACAATGAATATTCATCCTGTAAATTACAAAGCAT
GCAATCTAAAGTGGCATGAGTAGGAAGAATAGTTCATATATCAATGCATCTGGGGTAAAG
TGCTCACTATGACTAGATTTGATAATCTAAAGGAAACATTTGGGTTTGACCCAAAGTAGC
TTCATCAAGCAAATTCCTCAAAAAATGAAACTGAGTTCCATTCATTACAGTGCTGGCCAG
ACTCATCATTCAGCATCATTCAAAGAAGATGACAAACCGTGGAAGAACAACTGGAATGAA
GATTGAGCAAGAGTTACAGACCAGAAATGTGGGCCATAACCAATATATCAGCATACAAGT
TTGCCAGCTCAAATATCTGAAGTTCGAGTTAAGGCCAATATTAAGGGGAGCATGATGATT
CAAGGGAGGGATTCAACTGTGGGTAGCATGTCGTATCCATTTCATAGCTCGGGATATTAC
TTAACCTAATTACAACCAAAGATAGGGATAGTTGGAGTAAAAGAATTCAAATAAAGGATG
TAGTGGAAGAAAATGACACCTTTTGGTAAATTTTTGATGAAGGGCATCATGCAAAATGAC
TGCATTTAAGCTTTAGGAAATGGGAAGTGGTGTCTCCTTAAGCCAGATTGGGCCAAAAGT
GATGAAATATTTTGACATGTTGAAGCTGCTTCATCTTCTTTGGTCTCATCTGCTAGAAGG
AATGAACGTTCTGTAACTGTAACAAGTAGGTATCAGCCCAGACATAGACCAAGTGCCTAC
CCTATTTAGTACCCTTAAGTACCAAATATAAAACTCCCAAGTAAGGACTCATCCTAACCT
CCCAAGTGAGGAATGATCCTGACAAGGGCAAAGATCCATATCTTTGGATCTAAGCAACAG
AAGAACACCCCTGTAGAGAACACCCTCAAGAGAAGGGAATTAACACACCAGGAGGTGTAG
AACCTACAGAACATCCAATTGTTACGTTTTAGGATGAAAGCATCCTCATTTGTTCATTGT
AATCAATAAACAATAAGCTCACAATTTACCAACACAAACAAAGTTGTATCTTGTTTACCT
ACAAAAACAGTATTTAATATTTTTTACCTCCAACGGCTTAGGTCACTATCTATAAATGGC
CGTTTCTGCGACTTTCTTTCGTGAAAAGCAAGAAAAAGCTTTTCCCTCCACTCTGTTCCA
ATAGTAGACCCTTCGTCAGCTATGTATGCATAAGAGTTTGCAAAGTGCAACTACGTCTTA
CAAGCAGAGGAACCTAGCGCACGTCAGCGGTACACCCAAGAGCTTCTTCAAAACTCTGTT
CATCAGTGCACGCCTAGGTGAGGCCTTAAGGAGAATGAGCACCTCAAAGGCAGTCCCTGA
TGGACTTAAATGCCAAGAGTGTTAGAGGAACCCGGGACAGAGTAAACCACATGTTCCATA
CATACTCAAAAGGGATGTAATCCAGGAAGCATTGGCAGTAGATACTACCACCAACACCAT
GAAGCTCACCGTACATGTCAGTGTGGTCACACGGAACTCCTGAGCAATTTTTGATGCATG
TCCAAGCAGCACTTGATGCCGTGAGGCAGAAAGGCCTAGACACAGCATATGGTAAAGTCT
GCAAGGATGAGACGGAATGCATGAAGAAACTGCAGAAGGCCAAAGAGGCCTTTAAAGAGT
ACATGGGATCCGATGAGAATCTACCAAAAGAGAAAGCATTTGAAAAGGCCCAAGAAGCCT
CCACAAAGGCTAACAAGGCAGTTAAGCCCGTGATCAATCAGGTGTTTAACCTATACTCCA
ACCTACTTATGGAGAAGGCAAGGCATCCCTGGAAAAGGATCGTGAGTGAACAGATTGCCT
GTGCACCCTGGACCAATCTTTATGGGGAAGAACATCCCAAGAAGTGTGAGCAGTCTTGGG
GGTCATTCATGGAATGCATCAACTTTCTTCTCCTGACAGTATTCCGTAACGATGCTGCAG
AGACAGAATGCTTATACATAAGAAGTGGATTGAAGTAGCCCAACTGGGTTCCCATTTGCC
AATTGATCAGTTGCATTCAGCAACTGAATGGCTATTGCCCTGTTTGTACTACTCCAACCG
TGCTACAAATCTCACCACTGCGGTGAAGCCCTCTGATGATGCCAACCTAGCAAGTCATAT
TCTCCGTATGCTCCCTAGAAATTTGTAAGACCAATACGAACTTATTTGAGCATCAGTCCC
TCAAAGTGTTTGGAAGCTCATGGAAGCCCTTGACATATTGAAAAGGCCTATCCGGCCAAT
AAGGATAGTGAAGCGCACAAGACTTTTGCAAAGTCCATTGACTCCTCCAAGAAGAAGATG
GTTTTGTTCAAGGAACAACTCCCAAAGAAGCACCCCACAAGTGCAAAGCACTTCATTTTG
TGCAAGAAACATGGGGGCGTGCACGACCCATAATACACAGGAGTGCCGCAAATATAAGCC
TGTACAACCTAATTTCCGTGGAACTGATTTGGGAGGAAACCCGGATATAGAATGCATCCG
GCCCATTTGATTTGTAATATCTTTTCCGCCAATAGGATCTCATTGTCGGAAATTACATCG
CCAAAAAGCTGAGCTTTCTGGCGTTCAACTGATACGATCCACTTCAGTTTGAGGTATGGT
CGTCCATTTCATTTCCGTCACAGAAAATTGGATATATCCTGACAAAAAGTTTGGCGGGAA
AATCAGTTCCGCGGAAATTAGGTTGTACAGGCTTATATGAGAAGGATGGTACTCCGATGA
AAGACTTTGCAGGAAGAAAGCCACATGGAGCATGTAGCTGGAGAAGTCGAATAAGAAACT
CAAGCATGCACAGAAGAAGCGGAAGCGCCATCATGAAAGTGACAGCGATGACTCCAGCTC
ATCCTGATGAGTTGGGTACGGTAGTACTGGGGAATCCAATATGTGTTATTTGAAACCTAA
GAGTAATGAACAAGAGAGTGATACTCACCTCAGTCCTCGTAAAACTACCAATCGTGCTAA
TTCAAAAATTATTTTGAATAATGATGTAAGTGTAAGTACACGAAGCACAAAAGACTTTAA
AAGTCTTAACAAAACATCCAAAGGTTTAATTTTAAATAATCACATTGTTTAAGATACCGT
GCTAAAGCAAGATCAAAAAAATCTTGCACCAAAAATCGAAAGTGATAAACAGAGTGAGAT
AATTGCTGAGCTGTCAGACTCCAAAATGTCAGATGCCTTTCTCAATAGTGCGACTACTTC
CTCCACAAGTCAAATAGAAAAATGAGTCAATGCTGTAGTTGCCATAAAGCAAGGTACCAT
TTAGCAACTGAAAATCAATCTTAACAGAGACATGAACAGTCTGGGAGAAGTTGCTCAAGT
AACAATGTCCTTAAGATCCTTCTAGATAGTGGATCTGATGGAGACTTGATGTTCCATGAA
AAGGGAACAGCCATGCATTCCCCTACTTGACTAGGCAGATGCCAATTTCTTGGCACATGT
CAAATGGGAACTTCCTCACCAAAGGAAGGAGTGAAGTGAACATATTTTTTTGATTATTCT
GACAGCAAGGAGTATCTGGTATCACCAGACATTGTAGAGTATGGTAAGAAAAAAATGACT
AAGCCAATGTACGACCTCATTCTTGGTTGTAATTCCATGAAAGATTTAGGAATTGTTCTA
GATGTTCGAACAAAAGAAATATCAATTGATGAAATCATTTTGCCAATGAGCGACATCAAT
AGTCTGATTAAGTCAAAAATGGAAAAAAAGCCTGGGCTGTGAACAACAGTATGGCACACG
AACCCAGTAGTACACAAGAAGTGACACAGAGAGTGGTCCTAGACGCAAAATACGAAAAAG
CAGACCTCCAATCAGTTGTTAGAACCAACTGTACTCACCTCAGTGTCCAAGATCAAAATA
AGTTACTAGAGTTGTTCACGGAATATGAGGAACTCTTTGATGGAACACTAGGTGAGTGGA
ATACGGATCCCGTCTCCCTAGAACTAAACAAAGGTGCTAAGCCATATCATTGCTGACCCT
TCCTAGTCCCAAGACTACACAAAGGGACCATAATCAAAGAATTAAATAGGCTCTGTGTGA
ACTGAGGGTTTTTGAGTTTCAGCCAGCACCAGAATGGGCGTCACCCACATTCATAATACC
AAAAACAATAAAACTGTACACTTTATATCTGATTTTTGGGAGGTAAATAAACTGCTAATT
AGGAAACCGTTTCCATTACCAAAAATCAGTACAGTTTTGCAAGAGTTAGAAGGGTTTACT
TTTGCGACAGCCCTTGACTTAAACATGGGTTATTATACCATAAGATTGGATCCCGATGCA
TCCAAAGTCTGCACCATCATTTTCCCATGGGGAAAGTATTCATATCTCAGATTATTGCAG
GTTCTCCTGACAATTTTCATGCAAAAATATCACAGCTCATGGTAGCCTTAGAGTTCGTAA
GAACTTATCTGGATGAATTGCTATGCATCACCAGGGCAAGCCTGGATGACCATCTAGAGC
ATTTACAGTTGGAACTATCCCGGTTGCAAGAAGTGGACTTGTGATCAACGCCCCAAAATC
AAAATTCTGTGCTATTGAAACAGAGTACTTAGGATATATCCTAACCAGAACAGGCATAAA
GCCACAGCCAAACAAAGTGCAGGCGATCCTTGCAATTACGCCACCAAAACAAGTCAAAGA
CCTCGGTAGGTTCCTGGGCATGGTCCAGTGCTATAGATATCTTTGGGCAAGATGTAGTGA
AATTAGTGAAATACTTGCCCCGCTCACCTCATTAGTAGGAGAGTGTGGTCATACCATAGT
CACCAAAGCCAAGAAAACCAAAAAGAGATCTTGGTATTGGGATGAGGTACATCAAATAGC
ATTTGACAACATAAAAACTACTATCGCAAAAGATGTAGTTTTAGCCAACCCTGATTTTTC
AAAGGAATTTGAAATATACACTGATGCTTTGCCCAAACAACTGGGCTTGTGATTACTCAA
GGTAATAGGCATCTTGCATTTTTCAGCAGAAAATTGTCTGTTACGCAACAAAAATACAGT
GTGACCGAAATTGAACTACTGGTCATAGTGGAGACAATAAAAGAGTTCAAAGGCATGCTG
TGGGGACAAACAATCAAGGTCTACACAGACCATACAAACTAAATTCAAGATGCCCTTGGA
CTAACTTCAGACCTTGTCTATTGGTGGAGATTATTACTTGAGGAGTATGGTCCTGAAATG
GTGCACATCAAAGGCATCCATAATACTGTTGCTGATGCCATCTCTAGGTTAGACTCAGGT
CCAACCCAAGATGACAATGCTAATTGGACGACATTCACGAAATGCTGGTGTCACTACACC
AAGCATGCAATACATGCAGAAAGAACTTATGATCATCAGGAAGATATCAATATGGTGTTC
ACCAATTGCAGCGACAAAGATGTAATTTACCCATTAGCAGTAGAGGAAATTGCACAAGCC
CAGACAAAAGATGCAACTTTGAAGAATCTTAGTAAACATGATACGTATTCCACTCAGTTA
GTAGAGGATACACAATTATTATGTAAGGATGGCAAGATGGTCACCCCCAAAGTCCTTCAA
AATCAAGCAGTTAGGTGGTATCACCACTATTTGGAGCATCCTGGACACACATGTCTTGAA
GAGACGTTACACGCCACAATGTATTGGAAAGGTATGAGACATACCATCCGATCACATGTC
AAATACTGTTGTATATGTCAAGTTAACAAATGACACAAGCACAAGTATGGAAAACTCCCT
ACAAAACTTGTCATCACAAGTCCTTGGGAGGCATTGTGTGTCAATCTTGTTGGTCCATAC
ACTCTCTAAGGTAAAGATGGGACAGAAATTGACTGTATGTGTCTTACTATGATAGATCCA
GCTTCTAGTTGGTTTGAAATAGTTGCACTGCCGGTAACCACATATGCGGTTACTCCCATG
GATACAAAGGGGTAAAAGGGCACTAAGACTCATAACAACACTAAGTTACCATACTTTGAC
AGATCATCTGCAACGATAAGTAACTTGGTTAATAAGACCTGGTTTAGCCGCCATCCACGT
TGTCAATACATTATTTATGACAATGGAAGTGAATTCAAACTTCACTTCGAAGCCCTTTGT
GAATCGTATGGGATCTAGCATAAGCAAACCAGTATCAAGAACCCACGAGCAAATTCAATA
CTGGGCGGGTGCATCAAGTAATTACTACAATGCTCCACATAACTGAACTAGACGCGTTCC
TAGCAAATGCTGTCTGGGCCATTCGCTCAACTTACCACACAGTACTAAAAGCCTCCCCAG
GAGCAGCAATTTTTGGAAGGGACATGTTGTTCGATGTTCCCTTCCTGGCTGACTGGAATA
AAATTGGAGAACATAGGCAGCACTAAACAGACCTCAACATGAAGCAGGAAAATCGCTCAT
GCCGTGATTGGGATTACAAAGTTGGTGATCAAGTACTACTTAGAAAAGATGGTATACTCT
GCACATCAGAAAGTCAGTATGAAAGTGATCCTTGGACTATCACAACAATTCATACAAATG
GCACCATCAGGATTCAACGCGGAACAAAATCAGAACGATTAAATATCAGAAGAGTCACAC
CCTTTTCAACAAGCAGACTTAATCAGTTCTAAGTGTCATTTTTTATGTGTCATCTCCATC
TCCTGTATCAACACTTAAGCTTTACCACACAGTGACAGACTTTTCAGTTTGTTACACTAG
TTATTTGAAGAACATGGATAAGTTTTTGACCTCATGTAGTTTTTCCCTCTCTCTTCAAGT
CACCCTGATTCTCCATTTGTGGGGGCGAGTGACATAGGCCAAGTACCTACCCTATTTAGT
ACCCTTAAGTACCAAATATAAAACTCCCAAGTAAGGACTCATCCTAACCTCCCAAGTGAG
GAAGGATTGTGACAAGGGCAAAGATCCATATCTTTGGATCTAAGCAACAGAAGAACACCC
CTGGAGAGAACACCCTCAAGAGAAGGGTATTAACATACCAGGAGGTTTTGAACCTACAGA
AAATCCAATTGTTACGTTTTAGGATGAAAGGGATTGCATTGCCCTTCCATCCTCATTTGT
TCATTGTAATCAATGAACATAAGCTTGCAATTTACCAACACCAATAAAGTTGTATCTCCT
TTACCTATAAAAACAGTATTTAATATTTTTTACATCCAACGGCTTAGGTCAAGCCCTTGG
TTTCAGTAAATAAATGCAAATTTTCACTTGACAAAGCATGATGACTTGGCCATTTCAACA
TTACATCATACTCCAGCCCATATTGAATAGCAATACATTTTCATTCACCATGTTTCACTG
TAGCAACAAGAACAACAACATTGCAAATGACACCAGATAAAGTTCTCTCATCATGAGTGC
TGGAACCTAGGCTGACAGCCAAGGTGTAACATAGAAGGATAAGGTCAGGGCATGTTGTAA
TATCATTACAAAAGGGTCCCAAGAGAACAGATATCAGAAACCAGAGAGTGATGCACAGCA
CCTTATGCATTGGATGAACATTAGGCTCCAATTGCACAGAATATATGTGGACAATTCTAT
GTGCAATGCATAGGTTATTTCAAACAAAAGAACATCAATCCAACATAAGTCACAATCACT
AGTGAGAAGAAGACGGCAAGCAAAGTCATAGACTTAACACATACTCACAGCAGCAGGCCA
AGTGCACTTCTATACATCTGAGTTATAACACATCATGTCCCTTCACCTTATGCCGTTGAC
TTGAGGCAATGACACTAGCAAAATTGCCTGCCATGTCTGACAGTTTGATGGCGAGAGAGA
GAGAGAGAGAGAGAGAGAGAGAGAGAGAGAGAGAGAGAGAGAGAGAGAGAGAGAGAGAGA
GAGAGAGAGAGAGAGAGAGAGAGAGAGAGAGAGAGAGAGAGAGAGAGAGAGAGAGAGAGA
GAGAGAGAGAGAGAGAGAGAGAGAGAGAGAGAGAGAGAGAGAGAGAGAGAGAGAGAGAGA
GAGAGAGAGAGAGAGAGAGAGAGAGAGAGAGAGAGAGAGAGAGAGAGAGAGAGAGAGAGA
GAGAGAGAGAGAGAGAGAGAGAGAGAGAGAGAGAGAGAGAGAGAGAGAGAGAGAGAGAGA
GAGAGAGAGAGAGAGAGAGAGAGAGAGAGAGAGAGAGAAAGAAATGAACAATGATGATTT
TGGCTATACGAATGCAACAGTTGAGAGAGGAAACTGTCCCCCGGATGACAGCAATGATTG
TGCAATAGACAACACAACATCAAGTTCTTATTACAAATCGGAAAATAAATTGAGGCTTTT
GTTCTGTGAGTCAGAAACAGCCAAGCAATGATTCATGCTCATGATTCATGATGTTCAATA
ACAACGAGGCAATGCAGCACAGTGCATGGCAATGCCGGGACAACAAGGAAGGAATCTATG
CTGGAAAATTGCAACTATAATCTGAGATTGGGATGATCAGGACCAATGGTGAGGGCCCAT
CTTTTTGTCAAGTGAGAAGTGGCATGGCCATATGTGCACAAACTTGGCAGTGAAGGGAGT
GGGAGGGGACAGGTGGAGATGGGACAGTGATGAGCAGTTCCTTTCTTCAATAAAAGATAA
TTTATTTTTTTCAATCATGTTTGATCTCTGTTTTCTAGCACTGCTCAGAGTTACACATTT
GCTTTTGGCAATAGGAAAGTTGGCACCAGTCACAAACAGAAGAGGGGGATAGGGTGGTGA
GAAAAAGTGGCTGTGGGGGACTGGGCTGGGATGGATGCAAGCATGTAATTTGGGATTTGG
GTTTGAGTTTGTCACATGCAAAGGCCCAGAGCCTGCTGAAATCTCATGTAACTTACATTT
CTTCAGTCCCTAGAAGTTTTAAAAAAGACAGGCAATCCCTAGAGGTGCTAAACAAGATAA
CACTCCCTAGAAGTTTAGAATGAAAAGGGGCTCAAAAACCCTTGAAGCTCTCTTAATTTC
CATTTCATACTTCTGCGATCTCTGAGATTTTTAACAGGACATCCATTAATGCAAGATCAA
ACCATATCCCAGTACTTTTGAAATTCTGCAAATCAGGTTCCCTTGAAGACTTTTCGTCGT
CGCGCGATGGAGTCAGAAGTGTAAAGATTCAGTTCATCGAATGTACTTTCCTGTAATCCC
CGGTAATGCTGGGAAGTTATCACGTCGAAGGCCCAACACCAACTACCACTTTTGTCGTAG
AATTATGACCTCTTTATTCCTACGCGTACCAGTATTGGAGAGATATTTTTAGTTCAACTT
ATCTACCTTTAGGATACACGAGTGCCAGAAGAATCTACCTTCGGCGAAGTTTCTTCTGTT
TCTGTCGTCAATATCAAGACGTATGTACTCGTAAACTCACAACCGGAGTCGCAACACAAT
TCTTCACTCGAGAGACGTACGTCAAAAGAATGCTTTTCAATTCTTTTCTGTTAAAACAAA
TAAAAATAGACGACGATCATCTACGAAAGGTTTCTATGTTCCACTGGCGGGAATCGAATT
TTGTGTGCTGAAATGTGGCCTTCTAGAACCTGAAAGAACATGCTCAGGCCTAACATAAAA
ATGTTGCTTGCTCGAGAGGACAATGTTATGTTGTTGACACTCTACACAATAATTTCATTA
TTTTTTCATGTTAAATTTCCCCGCCATCATCTTATCTTGCTCTTATTATCTATCTCTCGC
CACAATGCACCATAGAGAATAGTTTTCTGTCGTGAGAGAAAACAACCAAAAAATCTCGAT
CCCCACCCATCAAGCAAGAAAAACCACATCATGGCCTCTGATACCGCCAGCGACGACGGC
TACAACAACTTCTTGAGCTTTCTTCACAGCGCAGGAAGCCCCGCCGCCAACGGCGATGTA
GAAACCGCCACCGCCAGTCGCGCAGAAAACCCTACCGAGTCGTCCAAAGAATCTCCCGAC
TACTCCCGGACACGAGTAAAACGCCTCGACGCCTCCTCGCGTCGCAAGTTCGTCTCTCGC
CGCGCATCCACGACGGAAGAACGTAGGAATCCGTTCGCCGAGCGCGAGGGGAACGCGTTG
ATCTGGAGGGGGGTGAACATGACCTTGACGACGAAGCGCGGAGAGAAGAAGAAGCTCCTC
AGCGATGTTTGGGGCGAGGTGCCTCCGGGGGAAATCACCGCCATCATGGGCCCCAGTGGT
GCCGGGAAGTCGTCCCTGTTGAACATTCTCTCCGGTCGTAGCCGTTCCACTTCCTCGTTG
TCCGTCGAGTCCGAAATTCGAATGAACGAATTTAAAGTCGACCCCACCGACATCGATGTG
AGGAAGCAAATCGCTTTTGTAGCTCAGGACGATTCTCTCTCTTTCACGGCGACGCCGCGC
GAAGCGATTCGCTTTAGCGCAAAGTTGCGTTTGCCCAGAATCACCACCGACGATGAGATC
GAGGATTTGGCGGACAAAATGTTGGCTGAGTTGGGACTCAGCGACTGTGCTGACACTATG
ATCGGGGGTGCGCTCATCAAAGGGATCTCCGGGGGGGAGAGGAAGCGAACTAGTGTTGGG
GTGGAACTGGTGACCAAACCTTCATTGGTCTTTTTAGACGGTAAGATATTTATTTTTGTG
TACTCTGTTCCTTGCTTCAATGGAGGTGCATATGGTTTCATTCCATGTTCAACATTTCTT
CATTCGTTTCACAACATAGAGCCGACATCTGGGCTGGACTCATTCTCTGCGATGCAAGTG
ATCAAAGTCCTCAAGAAAATTGCACATGCTGGATGCTCGGTCCTCTTCACCATCCATCAG
CCATCCTCGGATGTCTTCAATTCATTCGATCGATTGATTCTCTTGAACAAAGGCATGGTC
ATGTACCAGGGACCAGTCAGCGACGTGCCGGAATACTTTGCCAAGCATAATCACCCTATG
CCTCCCAATTACAACCCGGCAGATTGGTAAGACTACGCGGGTTGTGACTATGTATTGAGT
GGTCGAGTAAAGCTCAATTGGATCGTCTTTGAAATCGATTCAATACCGTAGGATTATGGA
TGTCGCCAACCAGTATTCTCAGGAGCAGCTATGCCAAGAAGGTGCGGCCAAAATTGATCG
CTGTTTCACAGAGTGCACGGAACTCTGTGGATGGACGTTAGCTGGCACTTTGTTCATTAC
GTCTTGGTTTTTTCGCTCTTTAGCTGTCTTGAAATCCCAGTTTTGATTGTCGTTTCTCCG
CATTCATTTTAAATTGACATTGGCGTTTCTGCTCTCTCCCTTTCTCGTGTGAAGGATTCT
TTTCTAGGGACTTAAGGAATCTTCCGCCTGCAATCGTCCCAAAGGACAAAGAACTACTTG
ATTCTCTAGGCGTCTCGTGGCATGACGACGTCAGTGATGACGAGTGGAAACATGTTGGCT
TTGGCACGGAAGTTCGTTTGCTCTTCAAGCGAGAGATCATACACAATACTAGAAACAAGA
AGGGTGTGGGTGCAAGATTTGCTCTGACTACTTTCATGGCAATATTGGTTGGAAATATCT
TCTTTGGAGTTGGAGGCGACTCTAGTTTCAGTGATCCATCTGTAAGTGAACAGGCGATTA
TGTCGTCTCAAGGGACAACTAGTCCTGTCATTCATTGCCATGTCTTTGATACCTTTTTTA
TCTTTCCATCTTTCCAGGAGTTCAACAGTCATTTCGGCGCCATGGTACGGGATATAAACT
CGAATCTTCCATTCCGCATTGCCCCTTGCTGGCGCTTAAATCTTATGTTATGTCAAATCT
TCAGGTCATGATACTTATGATGTCAATGTTTGGAACGGCGATGCCTACTCTTCTGTCATT
CCCAGAAGAAAGGCCCGTGTTTTTAAGGGAGTATTCGACTAACCATTACAGCGTGATCGC
ATACTTTATGTCTCGTCTTGCTATGGAGGCTTTCATCACATTCCTACAGATACTGGGTGA
GCACTCGTTCACTACCGTTCTCTTCGTCTGAGAATTGTGTTTAACTCTAATCTGCAACTT
TGCTACTTTCATACCTCTGCTGCCATGGCCTCAGTCTTGGTAAGATGATCACGTTACTTC
TGCCCGATCCGCCAATCTGATCTCACTAACAAGATGTCCTTTCTGTGTATTTCCAATAGT
TATCTATTGCGTATCCGCTCGTGGGCCTACAAAGTGGTTTCATGCGCTTCCTTTCCATTG
AATATGGTTTGGCCATGAGTAGCACGGCTGTTGCAGTTCTCCTAGGATGTGCTGTTGAAG
ACCCCAACATGGCGACAGAGTTTCTACCCTTGCTGTTCGTCCCCCAGCTTCTATTCGCGG
GTTTCTTCGTGCGGACTGATTTGATTCCTGCATGGCTGCGATGGGCTCAATATTTGTGTT
CCCTCACGTATGGAGTTCGACTTGCTCTGCTGGCTGAATTTGGTGATTGTGCCAATGATC
CCAGTTTTACACCCAACCTATGCGCTCAGCTGTTGGATGTCAACCAGGTTGACGAAAACG
AAAAGGCTTTGTATTGGTCCATTCTTTGGGGCTTGTTTCTGGTTTTTCGACTTAGTGGTC
TAGCAGTGTTGAGGAAGAAAGCCACCAAGTTTTATTGAATGCTCTTTGCATTTCTTAGGG
TGTGTGGTATGAGGGTAACTTGTTCAAAATCACTCTCAAGTGCCTAACGTTTTCGTGTTT
AGTTTAACCTGTAAGAACTAGTTACAGATTCAACTAAACGCACAAGTTAAGAGTACCAAT
TGATGATTGAATTACTTTAAAAGTAATTCCGTTGCACCCTACTATCCTCATTTCTTGCTT
TTCGACATATGACCTTCCAAAAGCAGTAATATCTAGAAACCTCTACACTCAGTAACACTT
CGATTCACTAAAAAGGTGGATCCTCTTCAAGTGGTGAAACTGGCCGCCGAACGATCAGCG
CTCAATGGCTGAAAGTGATAAACAACCTATTAGACCGACAGTGCCCCTCATCCTGATACC
TTGCATCTCTTGAATGATGAGAGTGAGGTGAGTAAAACGAATGGGACTTCGAAATGGAAC
CTGTTGTAAAATGATGAGGGGATACCACAATATGTTAGATGGTGATAATCATTAGGAATA
GAATAAACCTAGAAAATACACTCACGAAAAGCTTTGTAAGTGAGACAATAATCAATTGTT
ACTTCTTTGGTGGGTGTCGTGTTAATGGTACGAAGGTGGTGGTAGTGATGGACCACAGTA
GTCTTCTTGTGCTATTCCAGTTCCTCACCAACAACATGGTGGTGTATTGATGGAGGTCAT
AGAGATAGTCGAGAATGAACATTATGAGGAAAAAATGAACGAAAGTGATCTTTTTGCGTT
CTCTTGATTTGGGAAGGATTCTATGATGATGAATGAATCCTTGACACCCGAATTCTGTAG
ATCAGATTTTTCCGAGCGTATATTATTGGTTTCTTTATGTTGTGAAAGATCCAATGCTTA
ATTTTCGGCGTGTCATGTCATTGGATTGTGTTTGATAATTTAAGGATAAAGATGTGTTGC
ACAATCTCCTCTCCCATGCAAGCATAAGGACTACATGGTAACTCTTCCTTTGCACTAGTA
ATAAGAAATATAGGGACTTCGTTTAGCTGAGCAGTTTCAGCATCATTTCAAGTGGACCGT
TCATGCCCGGGTTCGGTCATCTCTGGTTTTCACGACGACTCATAATTACAACAAAAATGG
TACATGCCCACACGAGTTTGTCTTCAGCCAGATCAAACAAAAGCAAGCAGCAGATAAACT
GACAACTCGTAGTGTACGCATCCGCTCAACAGAACACATGCAATAAAGTAATCGTAATGA
TTCAGCAGAGGAATTAGTGATTACTATGCTTAGCACATAGATTACGACACGTATTTTCTC
CGCCTTGTCGTCTACTAAGTGCCGCATCATGTGCAACAAGGCAGTAGGACTCAGTAGGAC
TGTCAATCTATAACACGATACTCCAGGTTGAAGTCTCAAAAGAGGTTTCGAAATCCCTAC
GTGAATCGTTCTCTTTCAGTACTATCTTAAGGAGTTTCCCAGGCTAAATAACCAACATTC
GTACAGAATAAGATGGTCAACGAGAATGGAAAATCGGGATAAATTTACTCTGCGTCTTGT
CCACCAGCCTTTCCAGCCTTACGAGACTCAGTTTGGATGTAGAGGTTGATCAAGAAGAGG
GCGGGGAGGAAAGTTCCAAGAAGAACGGCAAGGTAGGCACCGAATGCAACTTCAAGGGAG
AGTGTCTGTGTTGGGAGGGCCTCAACGATGGAGTCGAGGGCGAAGGCGGGTGTAGCGATG
GAGGCTGCTGGGATGGCGGCAATGGCAGCTTTCTTGAAGTCGAAACCAGATTCGACAACC
CTTTGGGCAACTAATGAAAACGGGCAGAGGTGAGTAATGATGGTAAACCTCACAGGCATG
AATCTCCCCGTCGACGCAACACGCATACAATGAAAACATTTTTGTCAAGAAACATATAGA
AGTCGCATTCTTCATGCGATGCACTGCACCAACGTCGAATAAATGTCGTGCGGGTGGATG
AAGGCTGACAAGGTTGGAAACCGGCTTACGTAACTCCGACACCATCAATGGACTATGCAA
ACGTCCAACACCACTCACCTTGAGGAGCCTTGTTGGGGGCGAAGGCCATTGTGGCAGCAA
CCATGGCGAAGAGGGAGAGGATTTGAAAGGACTTCATGGTAGAGGTATCGGTGAGCAAAG
CGTGCGGATTGACAATTATTTGAGAGCTTCGCGGAACGAAGCGACGAGACAAAAGGGGCG
GCATGCTGGGGGCGTGATGCGAGAGATAGATTTTTTTAAGTACGTGTGACGTTAGTGGTT
AGTCCCCTCACGAACAAGATCGCGAGTTTATCTTCAAGATACGAAGGACAGACGTTTTGA
TATTTCCCAATAACGCAGACATTCCGATAGTCAACTCTCGTTCAGTCGTGATTGTGCGAT
GGTTACCACTGTGATGTATGGTAGGATAAAAGGGTATCCCTGCAGGCAGAATTTTTTATC
CACCCACGTAAAAAAAACCCACCCTAATGGGTTATGAGTATGGTTTTTTGGGGGTGGTCG
AAAAATATTTTCTGCATCTCGGTCGCCAGTGCTGCAGAAAACATTTTTTGACCACCCCGA
AATACCCACCCCTTTTCATTAGAGATATTGACGTCACAAATTCGCTTGTTTCTGGTTTTT
ATTTCTCGGTTTGTACGTGTTCGGTACTGCACCTCGTATATACTACACCCATACCTACCA
CACCATTCTTGTCTTAAAGTGGTCATGACGTATTAACAGCTGTCAAGTTCACGATTAGAT
AGCGTGGAACTGAACCAAAATGGGGTGCACGGACACGTTCGTTTTTTTTTCTGCCTGCAG
ATGAGGGTACCCACCGGGGCGACGGTCAGGCAAAGACGGAGGGGTGGGTGGTCAAAAAAG
TGGTGAAATTCATCTGCCTGCAGGGATGGCCGTTTGGTACATTACAACATACTCTTCATT
TCTACCTATCGTACCTCAAGACGTAGCACTAACTACCTAGTCCGCACGGGACGACTATGT
ACTTGTGAAAGGTAAATATCATATATACTTATCCTAGTAAGTAATAAAGTGTACTTCCCA
TAAAAAATGGTTTTACCCAATTTCCTTCACATTTGTGTTTTTGGCTTAGTTAACCCTCCA
ACGCCAACTTATGCAGAATCCTGCGCAAGTTAATTAACTTAAACAAACATGATGTTGTTT
CATCATGTTCTCATCACTTTCAGTTCAAACTGATGCTTCAGTTGAATTCCTCGCAAAAAG
TTGGCCATAGAGACCACTCCGATCATCCCTCTAGCAAGCCATCTTGTCGTCTAGCACAGC
CAAATCATCTTCGATTGAGAGAACATAAACGTATTGTACCATCGGAAAGCCATCAGACGA
CGACCAATCATCTTTCTCGATTTCTTTGTAGATTGGGCCCGTTCGTACTACCGAACATTC
CCTCCCTTTCCCAAGATTTACATCTGGTGTTGGGATAGTGTGCCTGTTCATGCAATCGAA
CGTACCTACCCTTGCCTTTGAAATCACAAGCGTGGAATCCCATTACTGAAAAGGTATGTG
TCAAGATAGCACGGTTTGACGCTTAAAAGTCTTAACTTATGCAAGATTCTGCATAAGTTG
TAAAAAACAACTTGTGCAGAATTTTGCACAAGTTAAGAAGATTTAGGACAAATTGGCGTT
GGAGGGTTAAACGTCCCATATGAACTGAAGACCAACAAGAATCCATTTACTCCTCTGCAA
CAACACGGCAATGTGTGTAGCTCCACGTAACTCCTTCCAGTTTTCAAGATATGCCATTTG
TCTCGTAATCGTAAATCTACTGCACACATAATATACAAACATTGCACCCACACACCACAA
TAACTTTGTGTGACAGTGGAAGGGACAGTTTTTGTGCAAACAGCCAAAAAATACAGTACC
AATGCCATTTATTGTAAATAGAGAAGATACCTATTTTTTGTCATTACGGCTTCACTTACT
GTGTTCCGAGCATAAGATCCTCTAAATTGGTATCTTTTGACTATAAACCAATTTTTACGG
TATGACTTCATATCTTGACAGCAGCCAGCACAAGATTTTTAGAAGCTCCATGAAGTGGGA
AATCACAAGAAGTTTTGTTCAATACAGCAAAATGCAGTGCTCTTAAAAACAAACACATAT
TTGTATCATTGTATATTTCATGAGGTACATAAAAAGGAAAATACGTGAGGTCACCTTGTC
ATATCACCACATGGTGACATAGAGATGTAGAGTGATTGGATTGCATGTCATACCATTTCA
GACCATGTCATGCATAATGTGTGCAAAGTATTTTTAATACTGTCGCATAATGTCTCCTGT
ATCTTTTTTACATAAACGGACATTACTAATGTGACATGAGCCAAGGATACCTACTGGTAC
TCCTGACCCTTCCTGGGCCCAAGGACAGGTCCCAGGGGTACAAAGACAAATGGGATTTCT
ACTAACTAAGGGTAGGATCCCACCAAATAGAAGCAGGACTCATTAACAAGACTATTCAGT
CCTGCAGGGCTTATTACTACTAATTGGTAGGACTAAATATACAGCCCATTCCAGATTCCA
CTGGATTCAGTTTGGCATGCAAGAATGCATGTACAGCCCAAACCAGGTGCATGTACACCT
AGTTTGGCATGCATGAATCAATAGGATGCATCAAAACCTAACATCCTCGAATTACATGCA
AATTGCATGCTAAACTAGAGAGGACTACCATGAGGCAGTCCTCATTTTCAATCAGTTTTA
TAGCTCGTAAAAATTAAACTCCAAACAACTGGAACACCCCTTTTTTACTTCCTTACCTAC
AATTACTTTTCGATTACTTCCGGCTTAGGTCATAATGAGCAAACTTTAATTAAGTCAACT
CCAACCTTGAATTCCTTGTGAACCCATGAACAAAATGAGATCCAAAGAATCTACTACTAG
CACATTAACAAAATGTGCCAAAAGTCTCTTGGGAGTAAGATAACAATTTGAGGAATGAGG
GCGTCAGGGGGTTGCATGGTCATTTCAAGCTGACATACAAATCTAAGGGGCCACAGATCC
ACTTTAAAAACGATGCTACCTATATACAACAGAAGTTGTATCAAGACACAATTTTAAAGG
TAATTGCACACAAATACGTGACAACTACCCATGTATCTCAATCAAAGAACTAATTTATTT
ACAGGAAAGAACAGTGCAGAACATGATAATATGTCTCTGTTACCTGTATTAGTGAATGTG
TAGGTAAAAAAGTATCTCACTGGAGAAAGAGGAGAAGGAGCAGAAGGAGGAGGAGGAGGA
GGAGGAGGAGGAGGATCACAGGGAGGAGGAAAACGAAAAGGACAAATTCTGCAGTTTCTT
ATTCAACTTTTAAAAATTCTCGTCATTCCTATCTGTCACATTAAAAGAGACAACATCAAA
AATTTTCTGGTCCCATAAAATATGACTTTCTCTTATAACCTTTGTGATTGTAAGCTTATA
TGATATTTTTTATGTAGTAAGTATTTCATATCAATTCCTGTTTCATCCTACATGTGTCAC
ATTTGCCATCATTGACCTGAAGCATTCACATACATGAATGTTGTCTAATGAACTCCCATT
GAAACAATTGTGTGCATAATGATAAACTTGGTGATTGACTACATGATATAGTGAACCACA
TTTTGCTTAAATTTGTAGGTGTCCTTTTGTATATAAAATTGATATGATAAGGAGAAGAAG
GAAGAGAAGGAGGAGAATTCAATTTGAATACGTATATAGTTAACGTTGAGGTGGACCCGT
AAGGGTGGGCCTAAGGTACTGACCTAAGCCAGAAGTAATTGAAAAGTAGTTTTAGATAAG
AAGTAAAAAAGGATGTTCCAGTTGTTTGGAGTTTATTTTTATGAGCTATAAAACTGATTG
AAAATGAGGACTGCCTCATGGTAGTCCTCTTTAGTTTATCATGCATTTTGCATGTAATTC
GAGGATGTTAGATTTCTATGAACCTTATTGGATTCATGCATGCCAAACTGGGTGTACATG
CACCTGGTTTGGGCTGTACATGCATTCTTGCATGCCAACCTGAATCCATCTGAGCCTGAT
TGGGCTGTAGATGTGATCCTGCCAATGGATCCCCAGGACCTAATGGTCTTGTTGATAAGT
CCTGTAGTACTCAATGGTCTTGTTAATGAGTCCTGCTTCTATTTGGTGGGATCCTACCCT
TAGTTAGTAGAATTCCTATTTGTATGTGTACCCATGGGCCTGATATTGGGCCCAGGTTGG
GTCAGTGGTACCAGTAGGTATCCTTGGCTCATGTCACTCGCCCCCACGAATGGAGCGATA
AGGTGTCAATGCACACGAAAAAGCAAACCTCCTGAGGAAAAAAACCCCGAGGAGGAAAAA
ATATGGTGTAGCATATGACAACGCGTAAGTCTTAGGAGGAGAAAGGGGTTAGGTACATTG
TATATTTAGTTTATTCAAAGTATGGTGTAACTCTCCTGATGTTAAGTCGCTCGGACTTAG
TTCCACGTTGAACCCTTATTGTGCCATTCGTATGAACTGACGTGATAGTCCAAGGATCAC
TTTCACACCGGCTCTCTGTTTTGCGGAGGATACCGTCTTTTTGCAGCAGTACTTTGTCAC
CGGGCTGGTAGTCCCAGTCTATGCGAGAGGCGTTCTCCCATCGTGTGTTACGGTCTATTT
GCTGTTGTCTATATTCCCCTATTTTAGACCAGTCAGCAATGTAGGGGACGTCAAACAACA
TGTCCCTTCCAAAAATAGCTGCTCCTGGCGAAGTTTTTAGTACTGTGTGATAGGTAGAGC
GAACGGCCCATGCGGCATTTGTGAGAAAGTCAGCAATGTCACTCTTGCTGATGGTGTTGG
CCATATCCAATTCAGCTGTGCGGAGCATCGCCATGATTGTTTGATGCACCCGCTCGAGTA
TTGCGTTCGCTTTTGGGTTTTTGACACTGGTCGGCTTACGCTTCAGACCATATTAATCAC
AGAGGGTCTCAAAGTGAAGTTTGAATTCACTTCCGTTATCATAGATAATGTATTGACTAC
GTGGGTAACAACTAAACCAGGTCCTGTTAACTATATTACCTACTGTTGCTGATGTCTTGT
CAAAGTAGGGTTGCTGTGGTTGGACATGTGTGTCTTTGCTCCTTTGCCCCTTTGTACCTG
TGGGAATATCAAGCTCCTGGAGCTGTGATATCGGAAACTCTACAATTTGGAATCAGCTTG
TTGCAGGGTCGATAATTGTGACGCACATGAAGTCAATTTGTGTCTTGTCCTTGCCCTTGA
GGGTGTACGGTCCTATGAGGTCCACACATAATGCCTCCCAAGGGTTGGTGATTGCAAGTT
TTGTAGGCAGTTTCCCGTATTTTAACTGTCTGCGCTTGTTCACCTGGCAACTACGACACT
TCTTGACGTGTGATTGGACTGTCGTTCTTAGACCTTTCCAATACATTGAAAGACGAAGAG
TTTCTTCGAGACGCTTGGTCCCGGGGTGTTGTAGGTAGTGGTGGAACCAAGCTACCGCAC
TGTGTTGGAGGCTTTTTGGAATAACCATTTTGCCATCATTGCAGAGTACTTTGATGTTCT
CAACTAAATAATCTCAACTAACTGCGTGGAGTAGCCTTTGTTGAGAAGGCTTTCATCTTC
TTGTTGTGCCTCCGCTATCTCTCTGGTTGTGAGAGGATAGATGGAGTCCTCTTTGTTTTG
ATTCGCAAACACCTGGTTCATGGATTCCTCGGTGGTTGCTAGGGATGATTCCGGCTGTGT
CATGTTATGGTAGCACCAACACAGGGCGAAAGTCATCCAAGTTGACCTGTCATCTGTGAC
GGGTCCATAGTCCAGTCGTGAGATGGCATCCGCAACTGTATTTTGGATGCCCTTGATATA
CAAAATGGTGGGGCCATACTCTTCTAAGAGTAATCTCCAGCGATACACTCGATCAGAGGT
CAGACCTAGAGCATCCTGCATTAGATTTTTGTGGTCAGTGTAGACCGTAATTTGTTGTCC
CCAAAGCATGCCTTTGAACTCTTTTAGTGTTTCTACTATGACCAGTAGTTCTTGTTTGGT
CACACTATATTTTTGCTGCACCTGACTCAGTTTTCTACTGAAGAACTCCAGCGGCCTGTT
GTTTTGAGTAATTACAGCGCCCAATTGAGATTTGGAACTATCTGTGTAAATCTCAAATCC
CTGTGAGTAATCAGGGTAGGCCAAGGTAACATCGCGAGCGATAGTTGCCTTTAAAGTGTC
GAATGCTTGCTGATGGATGTCATCCCAATGCCACCGCTTTTTCTTAGTTTTGTTAGCCCT
TGTGACCTTGGTGTGTCCACACTCACCAACTAAGTTGGTTAATGGTGCAAGTACTTCACT
GTGTCTTGCCCAAATGTCTCTGTAGTATTGGACCATGCCCAAAACCTACGGAGTTGTTTA
ACATTTTGAGGCGATGTTAATACGATGATTGCCTGTACCTTCTTTGGTTGTGGTTTTATA
CCATCTCTGGATAGCACATATCCTAGGTATTCTGTCTCCATGGCACAGAAAGACGACTTC
CGTTCATTGACGGTCAAGACTGCGTCTCGCAACCTGATGAAAACCCTTCTTAATTTAGTA
AGGTTGTCTTCTAGGTTACCCTTGCTGATGCACAGTAAATCATCAAGATAAGTTCGGATG
AACTCAAGGGTTGCCATTAGCTCAGACATCTTAGCCTGGAAGATGTTGGGAGAACATGCA
ACACCCATTGGTAACCGCAGGTAAGAGTATTTACCCCACGGAAAGATAATGGTGCATATT
TTGGACTCATCTGGATCCAATCTAATGGTGTAATAGCCCATATTTAGGTCAAGGGCTGTG
GCATATGTAAAGCCTTCTAGTTCTTGTAGAACAGTGCTGATTTTGGGAATAGGAAATGGT
TTTCGCACTATACGTTTATTTACTTCCCTAAAATCGCTGACAACCCGAACGGTGTTCTCC
TTTTGGGGTATGATGAATGTGGGTGATGCCCATTCAGAATCTTCTTGCCATTTAAGTACC
CCTAAGTCACATAGTCTTTGTACCTCTCTTTTGGTGATTTCTATGTGCTTCTTGGGTATG
GGAAAAGGCCTGCCGTGGTATGGCTGTGTTCCTTCCTTTAACTGGAGGGAGACCCGCTTA
CAATCCCAGTCACCTAGCTTCCCACTAAATAGCTCCTCGAATTCTTGTAGGAGCTCCAGT
AACCTTGCTTGTTCTGGGCCACTGAGGTGTGTGCAATTGTCTCTGACAATTGCCCTGAGA
TCCGCTTTTTCATACTTAGCGTCTAGTATTTTATGAGGCGCTTTGTTGCCTCCAGAGTGC
TCTGTGGTTCCTTGGATGTCTCATGGTAGATGCTATTATTCATAGTCCAAGCTTTTTCCA
CAGTCGCTCTTGTCTGTAATTTGTTGATGTCTCTCATTGGCAGTGAGATGTCATCTACTG
TAATTTCCTTTGTCCAAAAGTCTAGGACAGTTCCTAACTCTTTCAAGGTATTACTACCTA
GAATGAGGTCAAACCCTGGTTTGGTCATGTCATCTTCTTTGTATTCCACAATGTCAGGCT
GTAGAAGATACTCCTTGGAATTGGAGTACTCAAAGAATTTGACTCTGATCTTACCTCTTC
CAGTTGTCTGGAAGCTCCCATTTGACATATGCCAAGACTTTGGCACCTGCCGAGCAAGGT
AGGGAAAAGGCTTGTCTTTTCCTTTTGAAAGGAAAATAAGGTCTCCATCAGACCCAGAGT
CCAGTAGGACTTTGATTTTGTTACTGGGGTGACTCGGCAGAGGTTGTTTGTATGCTCTGG
CGGATTGACTTTCAGTCGCTGGTTCCATTATGGCTACCAGTGCCGTGACACCCAGGCGGT
CCTTGGTGCTTGCTGCAATCACTTCCTTTTTGTGATTGATACTATAATTCACACCGGGCA
TGTCAATACTGGCCTCAGTATGCTGTGTTTTGTTACTGACAACTTTTTTGTCGTAAGATT
TTTAAGTTAGATGAGGTCGTTGACTTCATTTTATTTTGAATTTTTAAGTCGGGCTTTTTT
GTTTTGGAACAAGATTTTTTGATATTTTGTTTTTAGTGACAGCTATTTTAATTGATTTTG
AATTTTGACTTTTATTAGTCAGGATAGCTTTACTCGGACTGGGGGTAGTGTAACTGTCAA
CTGCAGTATTTCATTTTATGTTTCTTACATCTACGTAATTCCCCAGTGCTATCCGACCCG
CACCTTCACGAACTGTTGTCGGAGTCGCTGTCACTTTCCGAGTCATTAGTGCGACATTTC
TTGCGCTTGCGGAGAGCTTTCTTCAACTCCGCCTGGACTATCTGGGCGAAGTTCGCACCC
TCCGGTTTCCTTTCCTTTGAACTGGGCTTACCTGCGCCCCCGTTCTTATTGATAGGAGTA
CTGTCCTTGTTATAGGGACGGCAGTCACGCGTATTGTGACTTTTGTGCGGCCCCCCGTGC
TTCTTGCATAGCACACAGTGCTTTTCGGTCCAGCCCACCTTCTTGGGCTTCTTGGGGATG
CAGGAGTCCATCGACTCCATCTTCCACTTCTGTTCAGCCCCTTTTGCCTTAGTCGTATTG
GCGGGCTTGTTATCGAGTTCCACATTGTTCTTGATATTCTCTAGGACCAATAGTGGGGCC
CTAGTACTGACTGGAGTGGTATTCTCCGTCAAATCATACTGGGTCTGCCACTTGGCTGGA
CACATGCGCAATAGATGAGTCGCGAGGTCAACGTCATCAAGGGGCAATACCTTCTTAGTA
GCCTGATTAGCCTTCGGGCTGTAATACAGGCAGGGCAATGTCTCGAGGTAGCTGTTGAGC
TGTTCTACTCGAATGAAAAACTGACGTATCGAAACCCGGTTGGGCTTCTTCAACGTATTC
GTGATATAATACTTGAGGGCCTCGCCCGCGTCATGACGAAACACCTGCAGCAGGTGAAAC
GTGACGCACTCGTGAAACGAGTCCCAAGTCTTCTTGGGACTCTCCATGTGCGGTACTCCC
TTGATGTCTTCCCAAGCAGCTTTAGTCATCTGGGCCTTGATGATCTTCTCCCATGGCTGA
CGAGCCTCGTCGGAGAGGAGGTTTCCATACAGCTCGAAGGGCTTCGCTCCGGCCGTTGAG
ACGGCAAGCTTCGCATCTTCAAGAACCTTCAGGAACTTGTCGTAGGAGGCCTTGACTTCC
ACTAGGGCAGGTGAAGACGTGTATGTGGTCGTACCGGGCGCATCTCCTTTATTGCCCTTC
TTCTTTTTTAGGCATTGCGTACTTTCATGTACTCTTCCTTTGCTAGTTCAGCCTCGATCT
TGGCTGTTTCAACAGCCTTCTCGGCTTACGCGAAATCCGTGTCAAGCCCCATTTGCTTGC
ACGCGTGAATCGCGGAGAGTACATGCAGTAGAAACTGCTCGGGAGTCCCAGACGCCCATA
CCGCCACCTTTAACTCATTCCTGGTATTCGGGAGGGTCAATTTAAAATAGGTGGTCTTTT
TGTCCTTCGCGAGGGCATCCTGCACGGGGGTATTTTATATTTATGGTCGATTTTGGTCAC
TTTCTGCAAAATGGTCACCAAAAAATGGCCTATATAATATAGTTTATGGACGTTTGGAGA
AAACAAACAAGATTTTAAACGTTTCGAATCTTAAAATGTAACAATAATTTATATTAATGT
CCGTATACATATAAACGGGTTATATAAATTGAAATTACTAGATATACAGTATATTGATTT
TTAGGAAACTTACTATGTTTAAATAACTCGACGAAATTTGATAGTATTATTTTATATTTA
TGGCTGTATATCAAACTCAGACATGTCAACATGTCTGAATATAAGCTAATGTTTGTCCGT
TTATTTTTATTAATGTCTGTATATCATTTAATCACACATTTTCTTGCCTGCTGCGTAACA
ACCATCCTGTAAGCATTCAAATTGTTATATACATAATCATGGGGTATGCTTATTCACATA
CGTACATGAATACTAAATATATCATACTATACGGGTCTACACATATTAGGGAATGAAGGT
TTCGATAAGCAAAAATGCCCGTTTGCGGCACATATTTTAAATATCCATTGGTTGCTCACT
AATTTGTGCCACATCGCTAATTTTTTTGTATGGTAAGGTACCACCTTACTGGTAGATACA
ATACCACACCCACGCTGCATGCAGGCTGCTCCAGAACTGCTTTCCACCACCATGCAAATA
TCAGCCCAATTAGAATGACCGACAATGAACAATGAGCAAAATGATTGTTTTGGCATCATC
GGATTGTGATGATGCAATACCACCATGATCGCATCTTGAAGGGACACCTTTTGGTAGAGT
AGATCGTGAAATGTGCTTGCTGTGACTGTTTTTTTCACGGCAGCAGCATGAATGTTTTTA
CATGTGAGCAGTGGTCGCACCGAACGAATCGAACGACGCTGATCAAGATGGGCCTGAATG
ACTCCCAATACGGAGTTGTCACATTGGGGAAGTCGTTTTTACGCAATCGCGGCGAAACTT
TATTACGCCACTGCACTGTCACGCTACTTTGTTTGTGCAAAATCGATTTGTTATATACAT
AACTCGCGGCACAGGTACGTCTGTTTTATGTATATCAATTGTTTATGTACATAACGCGAA
TTATTTTATTAACACAACTGCAACACTCCTTTGTTTGCAAAAATCGATATGTACATCGAT
ATGTTATGTACATAACAAGGATTGATTGAAAAAAAGGTATGTTTATGACATTATTATGTA
TATAACAGCACATGTTCATAACATTATTATGTATATACCAACAAATCGCTTTTTTTCTGC
CCATCTGTTTTGTTGGGCCACATGTGAAATGATCCCATACAGGTATGTTTATGTCTTTCT
TATGTACATACCAACATATGTTTATGTCGTGGTTATGTATATACCAACAATCACTTTTTT
GCATCCCTTTCCAGCCACATGTGAAATGGTCACACCTAGGTGTGTTCATGTCCTTGTTAT
GTATATGCTACACATGTTTATGTCATTGTTATGGATATTCCAATATATGTTTTTCGGACG
CTTTTATGGCATCATGATTGATTGATCGAAAGTAAAGGTATGTTTATGACATTATTATGT
ATATAACAACACATGTTCATGACATTGTTATGTATATACCAACAAATCGCCTTAATTCTG
ACGAAAAGGGAGATTGGCGACGGGATATGTGAGTATAACTGACTTTTGGAGATGACAGAT
ATGACATGAGAATTAACGCTGCTTCTCTGTGTGTGTAAAAAGACATCAAAGGATGAATAA
TGTCATGGAACGATACAATAGGGAGTTTAATGACCTCTTCGATTCACCAAGGCCGGGATT
GTTTGTTTTCTGTGAAAGAGTTCGGGAGGAAGCATCGCGATGGGTTAGGACACACGAGGA
CGCGTTGAAGGGGAATTTCAAACACAGACAAAAAAGGAGCGATGTGGCTTGGCCAGAGAT
ACCCTCCGATTTTGATGAATGGGCTCCTCCAAAGAAGAGAAGGACTCAGGGTGCATGACA
ACACCCAGAGTTTTTCAGAGTATGACATTTTTCGTAACGAGAAGGTAAGTTTATGCATTT
GTTATATATATAACTTTGTGTCGTCTTGGTGAGGAATGGCTATGACAGTGTCTCTTTTTG
GGCAGTCCAATCAGTTTATGTTCGTGACGTTGTTATATACATAACAGCGTGATCCCAGAG
TTTTTCAGAGTATGATATTTTTCTTAAGAAGAAGGTAAGTTTATGCATTTGTTATATATA
TAACTTTGTGTCGTCTTGGTGAGAAATGGGTGTATAACATAGTCTCTTATTGGCCAAACC
ACTCAGGTTATGTTCGTGGACGTTGTTATATACATAACAGAGTGATATATAACTTTGTGT
CATCTTGGTGAGGAATGGCTATGACAGTGTCTCTTTGTGGGCAGTCCAATCAGTTTATGT
TCGTGACGTTGTTATATACATAACAGCGTGATCCCAGAGTTTTTTCAGAGTATGATATTT
TTCCTAAGAAGAAGGTAAGTTTATGCATTTGTTATATATATAACTTTGTGTCGTCTTGGT
GAGAAATGGGTGTATAAGATAGTCTCTTATTGGCCCAACCACTCATGTTATGTTCGTGAC
GTTGTTATATACATAACAGAGTGATCATGTGTATTTCTCAGGCATTGAAGACATCTGAGT
AAGCGAGGGTATGTGATTGCAATTTTGTTTTATTAAGGTTTTTTTTAAAGCATGGAGGAT
GAACCTGACACTTTTTCTTGCTGGATGTGTTATGTTGAAAACAGAGTTATATACATAATC
ACATGGATACAGTGCCCAAAAGGTTTTTTCCCACAGTGCTATCAGCCACCTGCTGTGGTT
TTTTCACCCTGTCCAGTCAATACCCCCCAGATTCGTTTGTCATGTGTGAAGAAGAATTGG
GGGTAATAGTAGAATAATGAAATTTATTGTAACAGGATAGTATTTTGGTGGCAATTTATA
ACTTATAAACTGGTAAATCCAGTGACCATTTTGCAGAAAGTGACCAAAAGTGACCAAAAA
TATCTCAAACCTGCACTGGATCCTGCTCAGGAATATAGTGTATAGGGGAATTCTTCCCGC
CAACGCCACGTTCACACTCTACCCACTTGAGCCCTTCTGGAAATGCTTTCACGGAGGACA
TGGCTCTCAATTTTTCACCTAGACTAGTGCCTATGAAGAGCATCTTGTAGGAGCTCCTTG
GTCGACTGAGGAAAAAAACGTTTGCACCATGACATGCAAGGAACGTAGTACCCTGCATGG
TAAACCTCGTCTTGTCGACCGCCTGTAGGTTGTCGGGATGAGCCTTTTGTGTGATAGACA
TTGCAACCAACTTACCGAGTTCAGCTATTGTACGATAGTGACCCAAGCCGGAAGTAATCG
AAAAGTAGTTGTAGATAAGAAGTAAAAAAAGGATGTTCCAGTTGTTTGGAGTTTATTTTT
ATGAGCTATAAAACTGATTGAAAATGAGGACTGCCTCATGGTATGACATAGGCCAAGAAT
CTGGAGCTTCCAGCTGGAACTCCATAAGTCTCCTTCACATTGTTTGATACAGAGGAAGGA
CTCAAAAGTCATAAGATATGAGTTTCTCAGAAATCATATCCAAATAGGACTTCCCTTCCT
AGAACTCCACCATACATATTGTAGGTGTTTTCTTAGCTTGAATATCCAATGGAGGATTTC
CTTCTCAGGAACCTTCCCATGGGACAGTTCCTTTGGGCAGTTGAATATGAGCCAGTCATG
GAACTGCCACAAATCACTGCCAATCTCTCCCATGATCATTTGTGTTTTTTATGCATGAGA
TAACTAGTATCTCATTCATCAGTTGTACAGTAGTACTAAGCTCATAAAAACAAAGTCAGC
AAAGTCTACAACAAGATTTTTTAAATAGTTTCTGGCTTAGGTCACTATCAATTGATAACC
TACTCGAGCGAATTTTTTTTGACCGTCTGTCCAATGCCGCACTGTCCTTCGACCGTCCGT
CACCGTCGAGCTGACCACCGTCTGTTCAACACCGTCGCGTCTGTCCTCCGCCAGTCCAGC
GTTCAGCATCCACATGTTCGCCCGTCGAGCCACCGTCTTTCGTGCGCCGGTAAATAGTAG
CACCACGTCTGCGCTACGTGATCCCGCCGCCAACAAGATTCGTGCCAATCGTGTCTCCTT
CAAGTGCAAACCGCCACGAAGCTCCTACAAGACCCTTTTCCTTGGAACAAGTCTCGGAGC
AGCCCTCTCAAGAATGTCTGCTGAGAAAATTGCCCCTATTGGGCTTAAGAACCAAGAGTG
CGAGCACGGAAGAGGTGGCGAGAAAGCCCCTATCCGTTATGTGCCGGATCGGGACCCAGT
CCAAGAAGCTTTGGACCTCAAGCCTGAGACCCTCAAGTGCACCCTCGCAAATGGGTCAGA
AACCCGAGTCACGGTTTGGTCCGGACACGGTACCAACGAGCAGTTTGTACTGCACGTGAA
CAAGGCGTATAGTACCGCCAAGAAAATGGGGCTAATTCCCGCCTGCGATGATGCCGAAAA
GGCATATGAGTCGAAAAAGGTGATTGGAAGGCTATTCTACGCAAACTTGCCGATGACCCC
CTCAGCAAGACTGAGAAAGAGAAAAAGACCGCAGAGTCACTCTCCCTAAAGGCGGACATG
CTCGCCTTAAGGACAAAAATGACAGACTCGGCCCTAGAAGTTTTTCAACTCTACGCCAAC
CTTCTCACTGAGGAGGCACGTCAGCCCTGGGACTTAATTGTCAAGGAGCAGACAGAGTCA
AGTCCCTTTCACGACATCTTCGGAGTCGAAAGGAAGAAGTCACCGGGCAAGACGTCCGAG
TCATTCAGGAGGGTCAGTTACTCCACCTCCAATCGTGTTTCGCACATGACGCAGGCAAAA
ATTTGAAATTCTATATTTCAAATTGCCTCAAGAAGCCCAACAAGGTTCGGGTGTGTCAGT
TTGTGCAGCGCGTGATGCAGCTGAACAACTACGTGGAAGACCTCCCGTGTTTGTACTACA
GCCCAAGTGCAAGTACAATGACCCAACAGGTCTACTCCTTCACTGACGAACTCGCATGCC
ATATCTTGCGCATATTTCCATTGAAGTGGCAGGACCAGTACCACTCGCTTGAGAAGTGCT
ATCCCGAAGGGGTTAAGCCTCTATTGCTCATTCTTGAGCGAATTGAGGTGGTGCACCCGG
TGGATGAGAGGCAGTCGTTTTCTAAGCCTGCAAAGGCCCAAGGAGCTGAACAGCCCTCCA
AGAAGTTCGCGCTAGGCGCACGAATTCCCAAGAAGCCCAAGCAAGCACGCACGGAGTATA
TGCGCGTGGACAAGAACTGCAAGCTATGCACAAAGCATGGGGGCGCACACACCATGCATA
ACACCGCGGAGTGTCACCGGTACAACAAAGACGGAACTCCTACGTGAGGTACTTTCGGGC
AAGCTGCACAAAAGTCCCGCGAAGACAGTTGCCCCAAGAAGTCCTACGCCCAGGTCTTGG
CTCGTATGGAGAAACTTGAGAAGTCTCTCAAGAAAGCCAACAAAAAAGGCAAGAAACGTC
GCCGTCTCGAAGAAAGTGACAGCGATTCTGACTCATCCTGAAGTGTCGGGTCGGGTAGTA
CCGGGGAAAATGAAAATAGTTGTAAGAAAATTAAAACTAGCCACGAGTTAGCCAATTACA
CTACCCCTGGTCCGATAAAAACTACCAGTAACCAAAAATTAGAATTAAATGACAACATTT
TAATTCCAGATTATTCGAGTCCCTTAGTGGACGTAACTTTGAAAAATCTCAAAGACACCT
CGAACTTGTCCACTAACTTTGATGTAGATCCCAACTCAGTGAGGGACACCCTACATAAAT
CAAAGTCAATTGAGCCATCTAACCCACAAAAATCAATGGACTCAGTAACAGCAGTACTAG
CTGTGCAAAAATTAGCGACTGGAAGTCAGTCCTCGACAAAACTCAAACACTTGTCCAGGA
GTCGCAAAAACAACTTCTTGAGAGTACTATTGGACACTGGTTCCGATGGTGACCTCATGT
TCCATGAAAAGGAACCACCAAGCGTTTTCCCTACTTGACTAGGCAGGTGTCAAAGTCTTG
GCACACGTCGAATGGGTGCTTCCAAACCAAAGGAAGAGGCGAAGTCACTCTAAAATTCCT
AGAGTACTCAAACAGCAAGGAATACACAGTTAAACCTGATGTTGTTGAGTATGATGGAAA
AAAGATGGCTAAGCCAGCGTTTGACCTCATCTTAGGTGTAAAAACACTAAGAGAGCTTGG
AATTGTTCTAGATTTTTGAACAAAGGATATTACCATTGATGAGATCATCTTGCCGATGAG
AGACATCAACAGTCTGTCAACTAGCTCTAAGATTGAAAAAGCTTGGTCAGTTAACCACAT
CATGATTCACGAACCACGTAGTACCGAGGAAGCCACTCAGCGTGCAGTTCACATCTTAGA
TGCAAAATATGAAAAAGCAGACCTCCAATCAGTTGTTGACAACAATTGTCCTCACCTTAG
TCTACAAGATCAAAACAAGTTGTTGGAGCTCCTCCGTAAATACGAGGACCTCTTTGATGG
TACACTAGGTGATTGGAATACTGGGCCTGTCTCCTTCGAACTGAAGGAAGGTGCAAAACC
GTACCATGGCAGAGCCTACCCAGTGCCACATACAGTAAAAGAGACTCTCATGAAAGAGCT
CAAAAGACTATGTGACCTAGGGGTACTACAGTGGCAGCCCGCATCTGAATGGGCTTCACC
ATCGTTCATAGTACCAAAAAAAGATCAGACTGTACGTTTCCTAAGTGATTTTAGAGAAGT
AAACAAAAGGATAGTTAGAAAACCATTCCCGTTACCTAAAATTAGTACAGTCATGCAAGA
GTTAGAAGGTTTCACTTTTGCCACAGCCCTTGATTTAAACATGGGCTACTACACCATTAG
GTTGGATCCAGATGCATCCAAGATCTGCACCATTATATTTCCATGGGGTAAGTACTCTTA
CCTCAGGTTACCAATGGGAATTGCTGGTTCTCCTGACATATTTCAATCGAAAATGACGGA
ACTAATGGCCACCCTTGAGTTCGTAAGAGCTTACATTGATGATCTACTATGTATCACCAA
GGGAACCCTGGAAGACCACCTGGCTAAATTGGAATTGGTCCTCTCCAGACTGCAAGATGT
GAACCTAAAAGTAAATGCTCGCAAATCAAACTTCTGTGCCATTGAAACAGAATATCTTGG
GTATATCCTCTCACGAGAGGGAATTAAACCACAACCCAAGAAGGTACAGTCGATACTTGC
ACTGACACCACCCAAAAATGTCAAAGACCTCCGTAGATTTCTTGGCATGGTCCAATACTA
TCGAGATCTTTGGGCACAGCGCAGCGAAATGCTTGCCCCACTCACAAGCCTTGTAGGCGA
GTGTGGTCATACCAAACAATCCAGACTTCTCAAGGTTAAAAAGAAACCCTGGAAATGGAC
TGAGGAACATCAAAAAGCATTCGATGACGTAAAGGCCACTATCGCCAAAGATGTGTCCTT
GGCCTACCCTGATTACTCAAAAGGGTTTGAGATCTATACTGATGGATCCAAGAGACAACT
TGGAGCCGTCATTACTCAGAACAACTGGCCAATTGCATTTTTCAGCAGAAAACTCTCTGT
CTGTCAGCAAAAATACAGCGTAACTGAAATTGAACTTCTAGCCATTGTTGAAACACTCAA
AGAATTCAAAGGAATGCTGTGGGGCCAGCCTATTGTAGTCTACACAGACCACAAGAACCT
CATGCAAGATGCACTCAGTTTAACCTGTGACAGGGTTTACCGTTGGCGTTTATTACTAGA
GGAATATGGTCCTGAAATCGTGTACATCAAAGGAATCCACAACACAGTTGCGGATGCGAT
TTCACGCCTTGACTTTGGTCCAACAAAGGACGTCAAGGAAAACTGGATTACCTTCACCAA
ATGCTGGTGTTATTACACTATGCAATCAGAAGAGGACCCATCCCCAGCACAACACTCAGA
CCTCATGAACTTTGTGTTTGCTAACCGCAGCGAAGAGCATGCGATCTATCCCCTGACAGT
TCGGGAGATTGCCACAGCTCAACAAACGGATGAAATGCTGGACAAACTCAGCCTTCTGGA
GGCATACAAACCTCAGCTGGTAGAAAATGTTCAAGTACTGTGCAAAGATGGCAAACTTGT
CATCCCACAGGAACTCCAGCAGCGAGCAGTACAGTGGTACCATCACTATCTGCAGCATCC
TGGGACAACCCGTCTCGAAGAAACTCTTCGCGCTGCGATGTATTGGAATGGTTTGAGACA
CTCTGTCCGCACCTTTGTCAAAATTTGTCATAAATGCCAAGTCAACAAATGACGCCAACA
TAAGTACGGTAAATTGCCTACAAAATTGGTTGTATCAAACCCCTGGGAGGTACTATGTGT
GGACCTAATCGGACCATACACTCTCAAGGGCAAAGACGGCACTGAAATTGACTTTATGTG
TGTCACAATGATAGATTTCTATGAACCTTATTGGATTCATGCATGCCAAACTGGGTGTAC
ATGCACCTGGTTTGGGCTGTACATGCATTCTTGCATGCCAACCTGAATCCATCTGAGCCT
GATTGGGCTGTAGATGTGATCCTGCCAATGGGTCCCCCAGGACCCAATGGTCTTGTTGAT
AAGTCCTGCAGTACTCAATGGTCTTGTTAATGAGTCCTGCTTCTATTTGGTGGGATCCTA
CCCTTAGTTAGTAGAATTCCTATTTGTATGTGTACCCATGGGCCTGATATTGGGCCCAGG
TTGGGTCAGTGGTACCAGTAGGTATCCTTGGCTCATGTCAGGTACGTGTTAACATAGACG
GATATGAAAACTTGCAGTGTCTATGATGTGTCAACCATAAGACTCGGGTTGTATGTTGCA
TCATACGGTAAGGCCCATTCTGTCAATCCAATTAATTTCCTATTTTGGGCAGCCTATTTG
ATTTGGTAATGCTCTATATAGGCTCCAAGGAATATAGGCCATAAATAGGCAAAAATCTCT
TTGAGGGGCCATAGATTTGAAATGAGGTTTTTGATAGGATTTATTTGCCTATTTAGATGT
GACACGACATTTTTAGATATTTTCTGCGTTCACGTACATAACAAAAAATGCGAATCCACC
CACCACGTGTTTCAATGTCACATAAAGATCGAGAGTGCCAAAATGTTATGTCTGCCAATA
GACTTGATTTTGTTCCTTATTTACGGGAGTCAAGTCAAAAATAAATAGGCTGTAACCTAT
TATTTACAAATATGATTGACAGAACAGGTCTCAGCATCGGCCTAACCCATACTCAATATC
ATAGATGATGTCACATTTTTTACCTAGCCATTATAGAAAGAATCTATGATTTATCCGAAT
CTTACTAAGTCCGTGACGCGTAGTCATTAAGCAGTCTTGGTCAATTTTTTCAATATCATA
GATTTGTTCTATGACATATCGCAATCTAATTTCGGGCCACACTTATGCCCCATGTTTAGG
CCTTTTAATGCTACGTATCATACAAATTAACCCCCTTATGATACATTTTAAGTACATAAA
AATAAGTACTATATTAATGGCCCCCTCTGGAGCTTTACCTTCTAGAGTGTCACCCCCAAG
GCCCCCCAACCAATACACACTCGAGTATGGAGTCTTAACTAATAATTGTCTGTAACACTA
GTTTGGTTGGACATGGCCATAGGGGTCCATTTGAACAACAATTCCTGCTTCTATTAGAGA
ACCCTCAATCTTGTACATGATACACATATCATGTGTGACATACAAGTTATGGCACACCTG
TTGTACCAAGTGAAATCGGTTGCAAAACACTTGTAAAATACAGTGCATATATGTGTAACA
TAACTATAATATGAAGAATGTCATATTATTTGCCGAATTCATTCCAATATGCAATGACAG
TACATATTACAAAACATAAGCTAAGAAGAATCACAACCTTAATTCCTTTTGATTTTGCTA
CTTAGAAAGTTGGGAAACACATGAAACCTCATTAAGCAAGACATCTTGCTGTCATCCTTC
TGGTTTGTACAAAACTGCAAAGAGCAGGTAGAATGGTGCCAACTAGTTCTTGGAGGCTTA
TTGTATTTTTGGCTAGAGTAACTGCAGCTTTAATGCATTACATTTATGGAGGTTGTGTAT
TGCTGCTAATGGACTGAGTAACAATTTTTAGCATAACTTCATGTTCGTTAATGAAGATTT
CCTTTGCTCAACCATTTTGAATAGTTACTTATTTGTTCTTCTTGTTTTTGTATGGGTTGT
GATGCCCATACACTTTGAGGAATACCATGGATCATCAATAAGGCACAGTTAGCAATCTTC
TAATAATTATTGTTTATTGCTCATTCATTGCAGTGCACACATATCTTGTGATGATACTGT
ATTTTATACCCAAATACCCTCTTGTAATTCAATTAGTATAACACATTCTGGTTTGAGATA
TTTTTGGTCAGTTTTGGTCAGTTTCCCCAAATGGTCAGTGAATTTTCCAGATTATAAGTT
ATGCATTGACTCCAAACTACTATCCTTCTTAGTAAAAAATCGTTTTTACTATAATTATTT
ATCAAATGACATAAAACATACATCTTGGGGGGCAAAAAAACCACTGCAGGGTCATTCTGC
CTCGTGGAAAAACCCTTTAAGACATCTGAACCGCGATGGTTATATACATAACAATGTCAC
AAACATACCGCGGAGTGCATGTACACAAGAAATACCAATGTTATATACATATCTCCGAAG
AAAAACGATTGTGACATGTCTCTGGAAGGGTCTTACCTGAGAGGTCGGGGCATGCTGGCT
AGCAAATGATCTGAATTTCGCAGTTATATACATAACGACGTCGCAAATATACCATGTCGA
GTGTGATGAATAGGTTCGTCCATGTTATACACCCAAAGTCATTGAAAATATCAAACTTTC
TCCCAACTGGCCTCTTACCTGTCATTTCAGAAGGTTATTTTTATAACCATGTTATAAATA
TACCTGATTCCGGCGCCCTGTCAGAACTTTGGTTATTGGCTCTGAGGGAATTCAAGTGTT
GTGTGAAAATAGCACAATTTTTTACTAGACACCAAAATTACTGTGATAGCGCTTACACAG
TTTTAGAGGTACTATACTTAATTTCTCTATAAACATTCAAGTTCTCAACAAATCATACCA
CTACGATACCCACGGAATATAATCATCAACACCCACCAACTGTGACACAGCAGTGGTGAG
CCAGCTTTCACCTTGTTCACTATGGTACTCTAGCAGTGGTGCTTTGCTTGGCAGCACCAT
TTTTAGTCACATGGTGATGTCAGTTGTGTTGGTGTGACTGAATTGGTGCGTCAGCGAAAG
AATCCGTTACTTTCACATCATGTGGTTAATTTCACATTTTGAAAATAACGTTAACTGTAG
AAAATAACGTAGTCATGAGAATATAACGTAATATTTTATGTCATTTTCTCACGGCTACGT
TATTTTCACAACACCACAGTAAATAAGATGGTAAAATATTGTTATTTTCTCACGACTACG
TTATTTTCAAATTGTGAAAATGATGCAAGCTTGTGAAAATAACGCGAGCTTGTGAAAATA
ACAGCCTAGATGACGTTATTTTCACAAGCTAGCGTTATTTTCACAAGAAAGAGTCATTCA
CGAAGGTAACACGTGTTTCAAAAATGACTCCCTAGCTCGCTCATGATCTCAGTCGCACCT
TCTCAGCGTCTCAAAAACATATCCATTTTGGTCACGACATCATACAGCATGGGATCATAA
TATAAAATATATTGTATATTATGTCTTTGGTGCTTGTCCCTCCCTATTTCAACTTTCAAT
TGAACATGGAGATCCACTATTTCCTGTGAATCATATCCCTATGTGTAGTTTTCTATGTGA
TTTTTGGACTCTAGTAATTGTGACTCAAACAGTACTATGAGAAAATTATGTTAGGAATAA
CAGTTTTCCCCCAACCCCATTGAGAAGCACAATGTCATCATCAGTCGACATAACAAAAAG
GCCATACCCCAGTTCCTTCGTATGCAAATCCAAAAATATCAACACCATACTTCCTGCGCA
ATCCAAAAATAGCGACACCATACTTCCTGCACGATCCAAAAATATTGACACCATACTTCC
TGCAAAATCCAAAAACATCGACACCATACTTCCTGCGCAATCCAAAAATATCAACACCAT
ACTTCCTGCGCAATCCATAAATATGGACACCATACTTCCTGCGCAACCCCATACTTACTG
CACAATCCAAAAATATTGTCACCATACTTCCTGCGCAATCCAGTAAACCATACTTCCTGC
GCGATCCAAAAATATCGACACAATACTTCATGCAAATCCAAAAATATCAACACCATACTT
CCTGCGCAATTCAAAAATAGCGACACCATACTTCCTGCATGATCCAAAAATATCGACACC
ATACTTCCTGCAAAATCCAAAAACATCGACACCATACTTCCTGCGCAATCCAAAAATATC
GACACCATACTTCCTGCGCAATCCATAAATATGGACACCATACTTCCTGCGCAACCCCAT
ACTTACTGCACAATCCAAAAATATTGACACCATACTTCCTGCGCAATCCAATAAACCATA
CTTCCTGCGTGATCCAAAAATATCAACACAATACTTCATGCAAATCCAAAAATATCGACA
CCATACTTCCTGCGCAATCCAAAAATAGCGATACCATGATTCAGCGATACTCTCTAAAAA
CATGGAGACAAGTCGTGCACACTCCATACTGACCACTCATCGAAGTCCTTCGGTACCTCA
GGCCAGGGTACATCGCTCCTTTTTGCCTGTGCCTGAACTTACCCTTGAACACATCTTCAT
GCAGCCTCCATACATTACCATATGTATGTGTTTCACACTAAATTACATCCCTGTTGTTTG
GTCCAATCAAAAGCATTGTTAGTCAGATCTCCTTTGACTTTGCATTAGATTGTTATATAC
ATAAAATAGTCATGTACATACCTGGTGCAATGTCCCACAGAAAAGCGGTTGGTATTGGAA
TTTGAGATGTATAATTTACTTGTTATATACATAACACATTCATGTACATGCCCTGTATGC
AGAGGATTGCACATATTAATCAACAAATAACTTCGGGTGTCATGTTACATACATCAAACC
GACATAAACATACCTTTGGGATGTAATTTCAAATTGGGGGAGTGGGAAAGATCACACACT
CAGTAATGTCTCATGTTATATATATCAAAGCGACATAAACATACCTTCATGTTGTTGTAG
CATATTGGAGCGAACATAGACAAAGATTGACCTAGTCAGCACAAAAATGATATTATATAT
GTTACTGACCGTTTCTAGACCCCCCCCGGTCTATAGACTCCACGTAACAGTCTATAGACC
CCCCCCCCTCTTAAAATGATTTGGCGGGAAATTTTCACTGGCCGTCATGAGAAATTAGGC
GGAGTCACGTTTCCCAACTGATTATTTGGATGAATTTTTCAGCCATTCAATTTCCCTTGA
CATTGATGTGATTAAGACTCGAGATGGCTCCACATCCCGCTTTAATTGCCACTAAGGACT
GATGCCATCACAGTACACATCATTAGAAAGATTAATACAAATCATTACAATAATTCGTTA
CATTCATCACTATCATGGTGAATTTCTACAAGGGATCGGCAGACGCTGCTGTCGAGATGG
CTGCCCATCGCACAGCCTTCCACGAAGAGTACGACAAGCGGGTTCAGGGCGCAACCCAGC
GCATAATGACAAGAGAGAAGCGTGACGAAATCATCACTGCTCTGCGTCGTCATGACAATG
GAAGAGGAGAGTCCATTCATAAATTGAAGAAGGAATATCCTACCTTCGACTACACCAAGA
AGCAGTTTGGCCTTCTCCATATTGCTGGACAGTCTCCTGAACTTGTCGCTAACTCAAAAG
GTGACTCTGTAGATGAGAGTACCTTCGAGAGCAGAAGACGGGTGTGCTGCTTTGAGGAAC
TGTTTGATATTCTTAGGACCAAACACTCAGATGACCACTGCAAGGGCTACGCTTTCTACG
ACCGTGTCAAAAGGGAGTACAGTAACATCCCTCGTACTATATGTAAGCTGTTTACATCAA
CCTGTCCCGTTGCATCGAAAAGCTTCACAAAAGAAGCCTACTGCTGGACATCAGCCAATT
CTCACACATGGCTGGGCATCTCGAGGTCAAGTTGATTTGGTTGATTTTCAAACTATGGCT
GATGGAAATTTCAAGTTCCTCCTCAACTATGTTGACAGAGGTACAAGATTTGCTATCTCC
ATTCCAATTGTTGCCAAGAGAGCTGCCTCGGTTGCATTTTCTCTGTTGAATATCTTTACG
TTGATTGGCCCGCCTGCAATCTTACAATCTGACAATGGGAAAGAGTTCGTTGGGCATGCC
ACGGGTGGTACTCATCTTGTATTGGAAAATGAGGTCAGTAGTTTTGTGTTAAACTTGAGA
GTATGCCATTCTTTCTAACCAAAAATACTCCTTGTTTAAGTTTCTTGATGATGTTATAAA
GGAACTTCGCTCCTTGTGGCCCGAATGTCGAATGGTACGTGGTTCGCCTAGACGGTCGAC
CACTGGAGGTGGCGTGGAGAGGTACAATCAAACAATTGAGAAGAAGCTGGGTGCATGGAT
GAAAGATAACAACTCGAAGCGTTGGAGTATCGGAGCCAGAATTATGAACTGGCGCTACAA
TACGCAGGTGCATTCGACACTAAAAGGGAAGTCTCCGTACCATGTTGTTTATGGTCAACT
GCCTCGTATTGGTATTTCGAATCTTCCGTTGTCGAAAGAGTTATTGGATAAGCTGCACAC
TGAAGCTGAGCTTAATGAGTTGCTGGGGATCGATCCACTTGATGAAGATGATGAAGGAGA
CAACAACAACACAGATCAACAAGATGATGCACTCCCTCCTCTGCCTCCTCCGCTTGCTCC
TGACTCTCCTCCCATATCCCCTACCATGCCTTCTCCAATACAAAACCAAGATGATGAGGC
AGCTCATTCTGATGGTGGAGGGAAGATGACAATGGAAGATAAGGAGGTATTTGGTATAGT
GTCAAATGTTTATAACAGTGTTTTGGAATGCACTGAAATTACATTTCACACTAACAAATC
CTTTGAAGACTTCACTGCGGAAGAGAAAGTCTTGCTGCGTGATGTCGTCGTGCATGCAAC
AAGAAACAACGACGACACGGTCACTCCAAATAATATGGAACGAGCCAACAAGTTGGGACT
GTCGGAGGCTTTCATCACACAGATGGCTACAGAAGCCGTGTCCCTTGAAAGAATCCGTAT
ATCTCTTCCTATGAAACGGAACGCTCCCAATTACGAGGAATCACATAATGCGACACGGTG
GTTGGAACTGGTGGGCGAGCGTGCCCATAGGCCTCCTACAAATGAAGACATGCTGAAGGC
ACAGATTGGTGAAGAGTTTGCTTGTGTAACTAACATCGATCAAAAGTCCATGATGGACAA
ATCACAATGGTGTCGATGTGTCCTTCGAAAGGTGAAAAAGGATCTATGGGAGGTGCTGGA
TGAGTCTGCAACGGAATTGATAAAGGAGGTACCGGATATAGTTGGAGAGGATGAAGGGGT
GAGTAAAGAATGGGGATTCTGGTATGTGTTTCCATCGGAAGAGGACTCAGATGCTGCGCT
AGTGGCTGTGAAGAAGGGAGCTGATTATGAAGGCAATGATTTAAGGCTACAGGTTAGTCC
CAACCGTGCAATGTTGAGATGGGAATCGTTTGAGGGTCAACAAAAGCAAGCTAAGATAAT
GAAGAAACGTGCACAAGGATCAAATGGAGAATTTTCTGTAGGGGATGTGGTGCAGGTAGG
ACTTCATTGGGTGGATCAGACGAAGGTGGATGGAAAGAACTTGACTGCAGTAGTTGTTGA
GGTATTGGATGGTGGGAATCTGAGGTGTGCTTGCAAGAACGGTGTTTTGAAGAATACGTA
CGCACCGCACACTGTTTCCATGCTTCCTGGTCCAAGCAACAACAGAGCTCTCTGTGGGTT
AGAAAGTGCATTCGAGGAATGGCAGGGGCTTCCCAAAATCACAGAAAGAGAGGCCGCTAG
GGTTGTTTCGGCAGTGGGTGGACAAGGCTTTAATGTTGTGTGTCACTGTAATGGAACCTG
CGACAGTAAAAGATGCTCATGCAAGAAGGCAGGGGTTCTATGCAACTCCAAGTGTCATGC
TGGCAATCTCAAATGTCTTAACTGTAGTGATGACTAAAGTGTTTTGTGAGGTGTTTGAAG
CAGTGCATTTGTTTAGTGTGATAAAATTAGATCCATTGTTGTTTGTTCTATACCATAGTT
ACATTATACCATTCCATTGCAAACACCTGCTAAAGAGAAGTAGTAGTCTATTGAATGTTA
GCTCATTCTATAAGAGGCAGTCTATAGACTATAACATTAGTCTATAGACTCATCTACCTT
TGAAACATAGAGTCTATAGACTACAGATGTAGAGTCTATAGACTAAAGACGTAAAATTAC
ATGACAGAGTCTATAGACTAGCATGTATTTTGTGAGGAGTCTATAGACTATCACTTTGGA
TTAAAAGAGTCTATAGACTAGGACACGACATTATATTGACAGTCTATAGACTCACGCAAG
ATAGAAATGAGCAGAGTCTATAGACTACCACTGATATATGTGGAGTCTATAGACTCTCAC
GTACATGCGGCGTAGTCTATAGACTGTAAGCCAATTTTGTAGTAAGGAGTCTATAGACTC
ATCGTCCATTTGCAATCGCCAGTCACGAATAGTCTATAGACTCCTAGGTAGTCTATAGAC
TAACTCATGACTTTTTGGAAAGTCTATAGACTGTGAGGAGGGGGTCTATAGACTGTCACG
TAAGAGTCTATAGACCCCCCCCTCACAGTCTATAGACGGGGGGGTCTACAAACGGTTTTT
CGGCAAATTTCATGGAGTCTATAGACTAGAGGGGGGGGTCTATAGACTGTGACATGGAGT
CTATAGACGGGGGGGGGTCTAGAAACGGTCAGTAACATATACATTACAAAGTGAAATACA
TAACAAACGTACCTATGCACACGAGTTATGTACATAACAAATCGATTTTGTGCAAACGAA
GGAGCACAACGTTGAAGTAGTGTTAAAAACAACATGCACGATCGCCTAAAAAACAACTTC
CCCTGATCTGACACGTAAATAATATTGTGCGTGTTTCCGATTCGTTTCGTGAATCAAGGT
TCTGTTTCCTGACATTTTGGCATGAGGTGCCAAGGCAAAAGCACATTTCGACGGAAAGGA
GAGTTTGTAAGTCCCATAGTCACGTAAAACAAAAATTTGAAACCGGATGGGCCACGAGGA
CATGAGGCTCATCTCCTGTGGCTGCCTCAACTGTAAAACATGCAGCACCGGAAAAAAGAC
AGTCACACCAAGCACATTCACACGTCTACTCTACCAAAAAGTCATCCTTTCAAGATGTGA
TCATGGTGGTATTGCCATCACAATCCGGTCATGCCAAAACAATCATTTTGCATTTTGCTC
ATGGTCGGTCATTCTAATTGGCCTGATATTTGCATGGTGGTTTGACACAGTCCTGGAGCA
GCGTGCCTGCAGCGTGGGTGCCATACCATACACCATACAAAAAAATTAACGACATGGCAC
AAATAAGTGAGCAACCAACGGATATTTAAAATGTGTGTACAAAAAGTGGCATTTTTGTTT
ATCAAAAACCTTCATTCCTATATATGTAAAGAAGTATAGGGTGGTATTTTTATTATACAT
CTATGAATGTGAATACTTATACCCCAAAATTATGTATATAACAATTTGCATACTTTCAGG
CTGGTTGTTAGCCCGCATTCAAGAAAGGTATGTTTAAATGATATACAGACATAAATAAAA
AATATATTAACAAATTAGATGAATTCGTTCAAAAATTTGTGTTCACTGTAGCCCACTCCT
AGTGACCAGGATTTACATAACCCATTAGTTTATATGCAGACATGAATAAAAATGTATGTT
ATTGTCATTGTAGTATGCATTTCAAAACAGTAGCTTTCTGATATTTGTTACCACTAACTT
CGATTAAATATATTATATAAGCCATTTGTTTTGTGACCGTTTGGGGAAACTGACCAAAAC
TGACCATAAATATAAAATACCCACATTCTTACACACTGCAATTGATATTCATTTCACTAT
GCTGCACTTACATCTTTGATTGCTCGTCTTTTTCATGTTCACAACTGGGTAAGTCAGTTG
ATTGTACCACTTGCAGATTTCAGATGACTAACTCTCTATTTTTTAAATCGATGCATCCTT
TGTCACCATTGCAAATGATAACAATTTCAATAGATTTTTTAATATTGATTGACATAGTTA
CCAAAGTTCCTTGTAAAATGGTAGCAATAAGAGTAAGGTCAATGTTGAAATGAAAGATGA
TAAGTGACACCAGACTCTCACATTGTGCAACTGCGTTTTTGGGCATACTCAAAACCTCTA
ACAGTACAGAATTGATACAATCTCATCTAGGATAATTTCAGAGTATCTCTTTGTATACTC
CATGTTTTCATTGTTAATTACATCATTGATACAACTGTGTGTCAGAGGGACAGATAGAAA
GAGAAAAGTTGTTTCTGTTTGAGATTGCTATCAGTAGGCAGAGTGAATGGCCAGATTCAA
AAGATGTGCAAACAATCTACCATAAAATGTGGAGCATAAGTACCACCAGTGTATAAGCTC
CAAATGTCCGATTTTCGGAACATTTGCATTTTTAAAGTGTTCTAACATATAAATTAGAAC
TAAAATCCTCTTGGGTAGTTTCTCCATGTCATCAGCAACACGCCCATATGTAGCGCTACC
CGTGACTCCTGATGGTTGCCGAGAAAACTCCGATTCGGTCGGAAGTCACTACAAATCTCG
TGCACATGGTGGAGGGGTTCACAGCATGGACGATGCATGGAGGGCAAATTGTGATGTGCT
GTGATGTAAGTACAATATCCCTACCTTGAGGTAAGTTTCAAGATACCAATAATTTTCCAC
AGTGTAACAATCACTAGCTTGTAGCACTGTATAAGCACAACTAAAATGTATCTTTTAACA
TTTTTGGGCACTTATGCTCCGCATTTTACGGTATTTGGGGAGATATTTGGATGTTCCCAT
AGAATTGGACAAGTTGGATTAGGGATTAGCCAGGAGGGTTTTTTCGTGTCTGTGAGAGGT
GGGCTTGTAGGGGAAGTCATCATTGTGTATTGTGTTGTTCAGTTTTGTTTGTCGTGATCT
TCTTCTTACTCTTGGTAAGAGGTGGGCTCACAGGATTTTCTCATCATCTAGAGGCTTTAA
TAATGGGGTAAATGATGTAATGGTTTCATAAGTAGTCTTGTTCCAGTCTTGTGAAATTGA
CTGTGTTGTGTGCTGTGTGCTTGAATTGTTTCAAATAAATGTTCAGTCTTCGTGAAATAT
TTTGTTGTACTAAATTACAAGCAGCCGCTGCAAGATTTTTTAGCAGCAATAGGAGCCTGC
AAACTGGAAGAAGTCTTGTTTCTCTAAATAAAGATAACAGCGGAAGCCAGTTAGCGCTCA
CTCCGTGCTAGCTTCACTCGCGTTGCGTGCACGAGCACAAAATTTGATATATTTTTAAAG
GATGTACTGCCTTTTTTAAAAGAGCATGTAAAACATAGATAAGCCTTTGAGGCTAGAGAA
CCCGTTATACACTCACAGCACGTGATTAAGTGCCGCCTTAGCACTCAAACTCACTCAAAT
ATTGGTTTGAGAAGGTTTCGCAAAACAATATTCGAATCTTATATTATCTCATTTTGACCA
GACCTAAGTGGGAACCGAATCTGTATTTAAATTGTGAGCGCCCATATGTGTGCAAAAGAG
TTGCGAAAAAAGTTGTGTGATGGGGCCGATTGACACGAATATTTGTGAGCTCACAACTAT
TAACTTTGTGTGGGGCGACTCCCAGTCGTCGGAAAAGATTGTGCGAAAATAGTTGTGGGT
CCGAAATTGAGGAAATTCGCGTAGGACATGGGGAAATGTGTGAACAAGGAGTTGTGTGAG
CACTAAGACTGCTCCTTAGTAACTCAAACCCATCATCAATATCATAGATGAAATCACTAT
TTTTTGCTAGCCATCATAGAAAACTCTATTATTTTCCCACATGATGGAAAGAAGTCTACA
TGCAAAAGTACTAGTAAACTAGCAATATTAATTTGAATAAGTCAAAATCATAGAACCATT
TTATGATGTTATCTAGTGCCAAATTCTGATACCAAGACTGTGCATTGACATAGGCCAATT
ATCTACCCTACAGTAGTACTCTAGGGTAAACTGAAAGATACCCTTAATTTCTCAGGAGAT
GAGGGATATCTCACAACAATGGCAAGAACCAGCAAATAGCAAGAATAGGTTCACTACCCA
GAAATACCATTTGGGGAATAATGCTTTATGTCATCAACTAATGACATAAAGACATACCAT
ATCTGTGTAGGATCCTACACAGTTTCATTTGTGCAATGAAGCATATTTGCTTCATTGCTG
CTTGTTACTAGCAAACAACTTAACTCATAAAAATCAATCTACAACAACGTATCTACCGTT
TACTACCTAATAATAAATTACCTCGAAACGGCTTAGGTCACTATCAATTGATAGCCTTCG
CGACCAAGCAAGTCGCCTGTCCGACTCTCCACCATGCATCGTCCATCAGGTACATGTTAA
CCATGGTAGGTTTGTCTGTCTGTCGCCTGTCGCCGAGGCCGCACAATACCCTGGGTATGT
TAGGCATTGCGCAACTTGTGTTGCTTGACTCCATGTGCGTAGCAATAGCCAAAATTGAGC
TAGGAGTTTATACTCCGCCAGTTGAAGTGAGTTTTCCTCACAGGAGGGCACATGTCATTG
AGACAAGTAGCCATATAAACAATTGCCCTTGACGTCAGTGAGGGCTAGATCCCACTTGAC
GCGGGTATACTCTGCTTTTGTTAGCAGAGTGCGCGAGTAGCACATAGTGCACTTGACGAA
AAAAAAAGACCACTGCGTGACGTATTTTACGCACAAGTAGTGGCATAAAATTTACTTGCG
ATGTAGCTTGTAATAGCCCCTCAGTGAGCGAGGAGGCAATAAATATAAATGCCTTGGGTT
AATTTTTTTCCCGAAAAGAGCAATATGTGTACGTTCTATTCTGTATAGAACTAAAAACAC
GATTAGACTAATAATTAGTCCGCACCCGTGCTCACATGCAGATGCAGTGATGACACGGAG
TATAAGTACATAGTCAAATAAAAGGCAGTACAAAAGAAAGGATCTTCTAGGGCCTAAATG
GATCCCACGGTATTCTGCATAGCCTCTAAGGCTTAAAAGGCTTGCTGGTGACCCCCAAGA
GGTTTTAGTCACTCCAAGGACACGCGATCCCCCAGGAAGTTCTCGTCGCTGACGTGTTTT
ACACTCCAATAATTCAGTTCCCTTCTTCGTTCGCATGGTGCCGGTGGGAGTAGCAACAAA
ACACTGCACGGGCATAGGTTGGACGCGGGACTCAAGGTCACAAGGTTGGCTAAGAAAAAA
ACTCATTGGGAGATGCAATCGCGCAGGACTTTGTCCCACCATGGCGGATCAGCCCCATTT
AAATGGGAGCGAGTCACGGCACAGCCCATTTCAAAAATCGTATCGCGACACAGCCCTCGC
GATCACGATCTGATTAAAACGACCACATGTTGTGTGTCTAAGCCTCGTCGGGCCCAGCCC
ATGAGAGCAAATGACCGGTCTAGGAGAGAACACCGATCTACTCCTCATATTGGCATAGGA
GCACTATATTGCCCTATACTGGTCCAAAACGTGAGCGTGACGCGAGTAGCCACTCCAAGT
CCCTGAACGCATGGGGCAAGTAGGACCCGTAAATCGACTATGTGTCGATCCCCAGAAATA
CTCATGTCAAAATTCTCGCGAATTTCCGATTTGCGCAAGAATGCTGCCTGGTATTCGCGG
TTTTCATCTGGAAAACACGCAACTTGTTGATTTCATACTGAAATCCAAGCAAAAAAGAGA
GAAAAGTCCACTAATCAAAAGATTAGCATGAGAAAATTGCCGAACTGTCGGACCCCGAAC
TGTCGGGTGCCATAGAACCCGAATTGCCGGGTATCTTTCTCAATAGTGAGACTACTTCCT
CAACTTTCACAAGAAGCAGCTATGTAGCTGTGCAAGAAAGAGTACATCCTCTGGTCCAAG
GAAAACAGAATTCAGAGCCCAAACAAATGTTTGGAATTATTTAATTTGAAATTAAAGAGC
TCATTGAAAAAAATCTTAATCAGAATTCTACAGTCAAGTTAAAATAACCTGACATTCAAA
TACCTTGCTAAATGTAAAAATGACACAAAAATGCCTAGAAAAATATCTGGCATGGTGCAT
TGTTTTCTCGAGAAGCTGAATCCTTCTCCCACGAGAGAAACACACACAAGTGCAATGTAG
CACTAATTACAAGCAATGGTATAAAAGCAACTGGAAATCAAACCATGTTGGGTTTCAACC
CCTGACATGGTGTTGCTACAGTAACAGTGAAAGCAAGAAGGACATAGTCCCAAGCTTCCC
ACATGTTCCAATGTAAGGAGCATACATATGTTTTCCCTACCCTGCTAGGCTGGTGTCAAA
CTCTTGGCGCACGCAGGATGGGTTCTTCCTACTTGAAAGGAAGGGAAAAGTCACATGCTC
TGAGTACATGTTACCAGAGTGACTAAGCCAACATATGACCTCAGTCTTTAGTGAATACAA
GGACTGAGTTATAATTGTTCTAGATTTCCGAACAAATTACCACATAAAAAAATTATGTGA
AGATCAATTTCACCTTGCCAGTGATAATTGATGAAAAAAGTCTGTTAAAATCTGTGGACC
CAAGTTGAAATAACAACTGGCAAAAACAGATAAAGCACATAGCTAACCACTTAAGTGCAG
GGCTCATTTGGAGCAAAAATACTCATGATCACAGAGCTAACCACTCTTGTGAAAACTCAT
TTGGAGATAGAGTAGAATAACAGAACTTCCAAGTAGCAGAAAAATGACACTTTCACACTA
AAAACTCAATTTCAAGCATGTTACTGAGGTTTCTCACAACAAGAGAAACTGTTTGACCGA
GTTTTGGTGTCTTGGAAAAAGTGCCTGTATATCTCTACTTTTCAGTAGAGGTAGGTTTAC
AGCCTATAAAAACAGAGCACAACCAGTCAAAAAAAATCAAGGAAAAAGTGAGGACAATTT
ACCTTGGTGACTGGAGGGTTTATTTGACAGCCGACGTCAGAACTGGCTGTACAAGAACAT
AACACCCAAAACTAAAAGAAACTACTGTAAAGTGAAAAGTGATTCTTAAAAAGAAGTAAA
AAAGGACAAAAGTTAGGAAAATTGTCCAAACTCAAAGAATCCTTACAGTACTGTAAGAGT
TGATATGTTCAACTCTGCCATTATATAAGACTTCATGACAAGTCAATAAATCATTAGATT
GGATACTGATGCATCCAGAACCCATTTCATACCTAGAAAAACTGAAAAGGTCTTACCTGT
TCAGGTCTAGCAGAAACAAGCATGGGTTTTCCATGTGCCTCACAAGCACATTCAATGGAA
TCAATGATGGCCATATGGTTCTGAACAGAACTCATTTGGAGTACTCTGATAGTCTCCAAA
GGCTAGCTTGGAAGACCACCTTAAACAAGGTTAGGATGGACTTACCAAGCAGCGAGTACC
GGTTTGACTGACAAACTATAACACCTCTGCACAAGGACAACAAGGGCTTAATAACAGACC
CAAAGTCTTTTTATGGCAAAAGCACAATGCTTGCAAGCAGTTAAACTCGCTAAAACATTC
GCCAAAAAGGGGAACTCACAAGTCACTGGGTGGTCCAGTACCAGAGAACCTTAGGCAAGA
CAACAGGCTCGTCTCGCCTCACTCACAACTAGGGTTGTAGAGGAGGAGGTACACCGTCAT
CAATAGCCACTAACATGGCACATGAGACAAGGTACACAAAAGAAAGACACATGTATGTTA
AGCATCACCAACTCAGATTGGGGTAGCTCGCATTCTAGTTCAGCTTGCTGAACTAAGAGT
GCATAAACACAAAATAAGAGAAAGAAATCCTTGACCATGTAGAAACATTATGGGATATTC
AAACAAACTGTGTAAAACTAGATAATGGGCTCACTGTGACTCAATACCTAGTATTTGATT
TGGTATCCAGAATAGGGACTCATAGGGTCACCAAAACACCTTGTTCTTTGTTAAGCACAA
AGGGGATTACCATAGGTAGTGCAACTAAATGTAGTGCAACAAACCATAAAACAAGCCTCA
AAATCATATGAGCACAAGAACACAAAAGATCTGCAATCTTTGTTCTTGTAAAAACCACAG
CACAGAGAATTGTGAGTATCCCTTGCTAACAGGGAATACCATCTCGGATAAGTCACACCA
TGAACATCTCTATTGAGAGACATGTAGCACCATGTTGGCATGCAGTGCAAACAAAAAGCA
GCTATACACAGAAATGTAGTATGGCTTAATTAGCTAAGACAAATCCAAATAAAAGACAAC
AATAATGTTGTCAACATCAAGGAAAAAATCGCTTCTCCGAGATGTTTGCTGTGAAGTCAC
AATATGGTTTCATACACCATAAGATGATAATCAACCACTGTCTTTCAAAAAAAAAACAGA
ATGGTACAATCATGCAAGATGTTGCAATGTCATTACCAACAACAACAAGAGTTGTACAAG
CACAGAACTCACTGGAGGATCCTTGCTACAAAGTACAAAAGGATGTCAAAGCAATGACTC
CATACTCTAAATAGAAAAAAAGACATAGACGTTGATGTTTGAACCTTCCAATGATTCTGG
TCAATCCATTAAATTGACTTGACATTGTTAACTTGCCGGTAGTTGACCCTTATGGGCAAC
TATTCCCATGGATACATAGGGGTAATAGAGCAACTAGAAGGACGAATTCTCACACCAAGG
ATGCATAAGAAAAAGTAACAGAATATCTGTACTATTAGCACCTTCGTCAATAGACCTGGT
TTAATATCCACATTGTACGCACATGGTACAATTAAGGTGTAGTTTCTACACTACACTTTC
GAGCAAATGTATGTCATTTGGATTCCAAGTGTAAGTCAACCAGAGTCTTCAACAATTAAA
AACCCAAAAGTGAATAATTATCTAGAGATCAAGTACCTTCTTGACCTGCTGACAAACCAT
GGTCTAATCAGCAGCTTCTAGTGGCACAATGTTTTCCTAAACAAACATTCAGATGCCGTT
CACTCATACCTACTATGCAGTGCCTATCGCCTCAATGTAGTGTAGCATTCATAAGATGGA
ATTGTTGTTCGGCAATCCACTTTTGCACACACATATAAAAATTATAGGAGATACCAGACA
ACACAAGACCGACCCTACTTGATCCTCATCAAAGTTAGGTCACATGGTCCGTGGAAGTAC
TGTTTAGTATAAAAGGTCATTTACCCCGCAAAATATTCCGTCTGTACAACAGTGATAATT
GGACTATCACAAAAGTTATACGATAAGACAATCAGGGTTTCACGCGGAAGTAAGTCATAA
TACTTGGCTTAGGAGAGTATAAACACATCAGCTTTATCATAAGCCAAAAAATCTCCCTCT
CCACAAAGAACTTACACTTCATATAGTACAACAATGTGGTTGTACAAATGTCACAAGCAA
CTTGCACATTTTTACCCTAACCAAGAGGTTGTTCTGCAAGTCTGGCTCGTAATCGGATTT
TTTCCTCACCGAGGTTTTACTTTTCTGCGAGCCACGCTGATGCTCCAATCGTGGGGGCGA
GTGACATAGGCCAATTATCTACCCTACAGTAGTACTCTAGGGTAAACTGAAAGATACCCT
TAATTTCTCAGGAGATGAGGGATATCTCACAACAATGGCAAGAACCAGCAAATAGCAAGA
ATAGGTTCACTACCCAGAAATACCATTTGGGGAATAATGCTTTATGTCATCAACTAATGA
CATAAAGACATACCATATCTGTGTAGGATCCTACACAGTTTCATTTTGTGCAATGAAGCA
TATTTGCTTCATTGCTGCTTGTTACTAGCAAACAACTTAACTCATAAAAATCAATCTACA
ACAACGTATCTACCGTTTACTACCTAATAATAAATTACCTCGAAACGGCTTAGGTCATGC
ATACACATCATAGAGGGGTACAATTCCCCATCAAAAGTTCAGCAGCACATCTGGCATGGG
CAATTGTAACAGGAATCCCTCCTTTTGTCGAGCAGTTGTGCAGCATCAACAAGCTGGAAG
AGATTGCAATGAGCAGTACTTGAAGAGGCGGTAAGTAACGCTATAGACAAAAAGTGAAGG
CTGATGGTGGTATCAATTCTTCCATCCTCGATGAGAGGCTAAAGAACTTGCAAGACTTAC
TCATGAAACGGTTGGATGAAGTTGGTAACATAGGTGGCAGTCCTGTTGAACCCAAAGTTG
CTGTGGCCGGTGATCATGTTGACATACTGCAGAGGAGAAACATTCTTTTCTACTGGGGTA
AGTTTTGGTGTGTCCCAGAGTCTTTTGCACTTCTTACCAAAGTTACTCATTTGAATGGCT
GGAGAATGTGGCTGAAGGGTAAGGCTGTTGTTCCTGTCAACAAGACTTACATGATCAAGC
CTTTCGTGTAGCTCAAGGGTTCAGATTTGCGACGGAAGGAGTTGGCAAATGAGTTAGGCA
CAAAGTGGAAGCCAATTTTTGGAAGATAGCGGAGGCTCCAGGATTGGTGATACCAACAGA
TGTCGATGAGGATTTTGTCCAGTCTTCTTTTCATTTCGCAACGGATTATCTCAAGCAGAC
TGTGAGCTATATTTGGGTGTGCAAAAGATGAAGGGCAGCTCAGTAAGTATACAATTGGGA
CGTGGTCAAGAAAGGTTGCTCGTAGTGAAATTATCAAGAATGGTACAGCAGAAAATAAAG
CAAGACTTCCTCCAAGTCCAGCTCATAACAAGGTGGATGGCAGGAATCATGGTGGGTAGA
GTGTTCAAAGAAACGGAATTAGACAGGTGGCAAGAAGGGCAAGAGTAAACAGTCAGGAAG
TAGCACAGGAGGTAGTGGATGGTTTTGAGAGGGCTTTTGGTTATGTGGAGTCTCTGAGTT
AGGAGGTACATTAGATGGCCTTTGAGATGGCTGATGGGGCATGGGTACAGTCCTGATAGT
TTTTTATGTCTAGGTGACTTTTTCCATCATGGTCTAAGGGACCGTACCTCAGGGTTCTGT
GTGTTTGTTGTGTGGATTTTTAGTCTTAGTGGAATTTTGTGTTCATAAAGTATACTAGAT
GATGACTAGACCTTTTTTACTCCTGCAGTATTATAAGTAGTTCGTATAATAAATAAGTTG
CAATCACAGGTAAAAGAGTTTGTTGAGTTTTTCTGGAGTACATTTAGACCTTTTTCACAT
TAATTTGTGTGTAGCTTGCAATAGACATAATAATTACATCCTGTTATATCTTTTCACTAT
GATTAAAGCTAGACCTTTCTTGTCCTCGAATCGCTTTAAGATAAAATACGTTGTTTCATG
TACATACTTGGGTACATATATGATAATGTCGCCCTGTAACGAGGATTAGAGATATAATAT
TATAAAAGTTACCCTAGTAGGTGGTACATGTAGAAAAACATACTAGGGTTTTTACTACAA
TACTCCCTAGGTAGATAATTCTAAGCCTTCTTAGGCCTAAAACCAGTACTTGTGACCCCA
TCAAGGGAAGCTTAATATTAAAATGACCGCTCGGTTCCCTTGAAGTTATTTTCCTTAAGT
TAACTCAAGTTTTCAAGTCATTTTGGTCGATTTCGGCAAGGTGGCAGCTCGAGTTGAGCC
AGTTCCAAAACGGGCATAGGTTTCTATGTGGAATGAAAAGTTGTAGGGTGAGGTTAAGTA
CCTATCTCAACAGGAAGTATTGCCGAAGGTTGATTCAGAGGAAGAGGCGGAGTCGCGTGC
ACCCAATATAAGGGAATATTGCCAAGTGTGATTCAAAGGGTGAGGAGGAATCGCATGTTA
GCAGTCTTTTTCGAATTCGTAACAGCCCAGATAAAATGGGTATCCCAACAGATTTGTAAG
ATTGAGAAATATCGCCTAAGGTTGATTCAGAGGAAGAGGAGGAGCCTGTGCACCCAATTA
TTAGTGAATATTTCCCAAGTGTGACTCAAAGGGTGAGGAGGAGTAGCGCGCTAGCAGTCT
TTTGTGAATTCGCAACAGCCCAGATAAAATGGGTGGTCATTGTGTAGCATAAATTGACTA
GACTGGTCGCGGCGCAGCCCAAATAACATGGGAATTGCGGTACAGCCCTTTTGACCAATA
TGGTCATGGATGAGTCGCGTGATTGCTTGTTTTATTAAAACCTACCGTCAATCGCAATCC
AGCCCCTCAATTTTTGGCGATGTTGTCATTTGGTCATTTTAATCTGACATTGATATCTTG
GGGGTCACGAATATATTTCTATGGGTAACTTGAAGGTAACACAATATTGTACAGTTAAGA
AGTACCATTGATTGCAAAAGTTAATACCTAGAAGGTACCAACTATTAACGAGAACAATAT
TACCTAAGCAGACAGGAAGACAAATTTAGATATATTTTTATAGGTAAGCACATATGAAGA
AAGGGTGACTACCCATGCATTTCAAAAGCAAAATGAGCATTTTTACAGGTAATGTGGATG
TAAAAATTAGATGATACCAACAATGGCCAAAAGTGAAAAAAGTGTCTCATGTGGAGAAGG
AGAAGAACAATTCTCGCTCAGTGATAAACTAAGATTTTTAAAAATAATCTTGATAATTAC
GTGATTGTTAGACCTTGACGTTGGCATGAATTTTTTCGTAATTTATGTAGTGAAATGATC
GTTAAAATAGGTAATATCTTAAGATATTTCATATTACGCGCACAGTATGACCTATGAGTC
CGATCCTGGTTAAGCATTATTGACGATGATATCCCTCGGAATTTTATAGGTAATTCATTA
TAGAATCGTTCCATGATATTGACGACGGGTACAATAATAAAGAATATTTAACGGACGACT
CAGACGACCCCACTGACGACAAGTCACGACCGGCGGACTATTTTAGTCGTGACTGAAGTG
ACGACTCTCGCCGAAATTAATCGCAAAAAAGGTATGAAGTTTTGGCGAGTTTCCTGTCTT
GCTGAAAAATGTGAAGATATCGATCGCAATTCCTGCGGGACAACCTGGGACAACAAATAA
TTCACGTATCACTGCCGCGATGAATGGCAACACGAGGCATCATGTCACGAATTTTCCTTC
GATCAGCTCTAGTGACCCAAACCTCCCTCTCCGCAACATCACTCCTTTGCTCTGTAGTCG
GAAAATCTCAGCTACCCAGTAGTCCTGACCCAGCAGGTCCGATCTCGCACAGAGTTACTT
CTGCCCTCCCTTGGATCGATGAACTTCACAACATAATATCGTTCATGTACAGTGGCAGAG
GAGCTAGTTGTCGTGGAATGAAAAACAGTGTTATGGTGCAGATGCACCAAAATGCTACAT
TCGAAAATCCACTCATCTGTTTTTCAGGCATTCGCGAGATAGAGAGGGCATTTCGATTGC
GAACCGAATTAAATATCAGATATGATAGGAAGACATTGCTCGAGTGCATCCATGTTGAAG
CATCAGAGGATAGCATACTTGCCGGAGGATGCAAACAAAATCATCCAGGAAGCCATTGCC
CACCGACAGTACAGGTTGTTTACCGATTACAGCAGACATATGGATCTCTGTTATCGTTAA
GTTCGATGGTAAAGGTTACTGTTCAAGTCCAGAGTTCTGATCAATGCCGAACAAAAATCA
TTCACCTTCCAGAGAGAGCAAAGACCGCGGTTATTGCGACAAGTGGGCTTGCAAAGAATG
TGCTAGGTACGAATGGGACTTCAGGGCTCAAATGTGTTTTGGCAAGGGATGGCTGGAGAA
ATTGGCTGAGCGACAGAAAGTTCGCCATGGATTCACACACCGAGTATTCCTTGCCAGATT
CCCGGGACGAAAGCTTTGTTGCAGAGGTTGTAAAGATTGAAGAGTGCTGGAATGAGGTGG
AATTGCTTTCGTCAAAGCCTTTTCATTGGTCCAGGAGAATTAATGGTTTGCTGTTGGGGA
TTTTAACTCATGTTTTTAGTTTATGACGTAAGTGATAAGACAGACAAGATTTCAGCTGAC
GACGTCCGCAGTACTAGAAAATAACAACCCAAAAAAACATAAGATATCATCACAATACAA
GGACTAATCTTCGTCAACCATCACCCATGGAGGACATCCAACGGTGGGCAAATTCTCCTG
CGCTGCACCGCAACTCGCCGTTTTCTCGTCCCAGGTATTCATTACACAATAGAATTGTCT
GTTCTTGCATTGTTCAACGACACTACTCCCGTCCATAGATCGCAGTAGCATTCTCCACTT
CCCACAGCTGGGGTTGCAGCACCTAATCCATTCATAGGGATCCTTCGGGCTCACAGTAAC
TCGCTTTCCCCGGGTCTGTCGATTCTCAAAGGATTCATTACAGTGCAAACGACGAACCCA
TACACGTAGATGTTTCCGAGTTCGCTGATCAATGGCATTCTCTGGTGTTGTTGCTGCGTC
GTACTCTTCTTCTGGAGCACTGCATTTAGCACGTTCAGGGTCATTCTTGTTCATGGAGCA
AAACCATTTTGAAGGTAGCTTTCGTGCATCTACTACCCCACGAAGTCGTCTCCACTGATG
ACGGCCACAACAAAAATAAATATTGGTCTAAGCGATGATGTGACATGATGTATCTGATAG
CTCAGACAATTCTCACCTTCTTGCAACGATCACACTCCACCCATGTAGCATTGCTGGAAC
CAGCAGTTTGACCGAAAATAGAACTATCGTCATCATCACCCAGCTCAGTGTTATCTTCTC
CCCCCGACGGATCCAACTGACCATGGTTTTCGCTCGTATCACCATAAAATTCATCTTCTC
CCGATTCAGACATACCAGTATCATCACTTCCACGTTTTTGGAACCCCTTCTTCTTCTTCT
TCTTCCTTTTTCCAATCCGCTTTCCATCGCTGGCCAATTCCTCCTCTCCGAAATCATCGT
TACTTGATGGAGGACACGTGATATCCGACTTGTTACCCCCTTCATGAATGCGCTCGCAAT
ACTCATCGGCATCCTCAAGAAACGCTGCCTCATTAAAATTATTCAGTGACTTCAACCCTT
CCACACGTAGATGCTTCTTCACGTTGGCCAGTAGAAAGCTGCGATCGATCTTCGTCTTGG
AATCGGATCCGAACGCGCCGTTCCTACGCAATATGACAATAGAAGAATCCTCCTCATCCG
ATGAGGAATCCGTGTCGACAACAGACTTGGAGGGCAATATATTCACAGAGTAAGGCGATT
AGCTTCAATAAAGTATTGGGCTTCATTTTCAATTCAATACTTACTCCAAGGGCAGAATAC
TGATCTTCTTCCAGTGCCCTTCTCATCATATCGTTAACTGCTGCCTGCTGTGCAGAATAT
CCTGGCGGGGGGATGGCAGTAAGGCTGGTGGCGGGCGTTGATGGTTGAGTGGCGTCGGAT
TCTTTCTTCTTTTTGGAGCTTTCACGGGAAGAGGCGGTTGGTAGACGGCGGTTGGGGTTT
GAACCAATGGGTGTGGAGTTGGATGCTCTGGGGCTCTTTTCCTGGTGTACGTGACGGGGA
GAGAGAACGATGTTTGGTGCGATAAGAGGAAAAGTGTGTACGAGATACACGGTGCATTAG
AAAGGCTTGAAGCCAAACTTACCTTCTTTTTCTTTATCTTTCCGCTGGCGGAAGGGCCTC
CTGGGATTTCACTATCGGCTTCCTGCTTCCGTTTCTTGCGGGGTTTGCTGGAAGCACCTT
TATCCTTGTCCTTATCTTTTTCCTTACTTGCTTTTGTCTTCACTTTGGAATTCTTCAGTT
TCTTCTCTTTTGCCTTCTTTTCTAATTTCTGGACGATTGCGAGAGGATCGGGATTTGCCA
TGTTTCCCGAGGTGAGGGAAGTCACTGTTGTCACAGCACCAGAGGGACCACTGCTCGCAT
CACCATCGGGACCGCCAACTACCTCGTCGTCTGCTGCGGCTGTTGAGCCAATATCGGGAT
CCGATTTTTCCAAGTTCGCCTTAGCTTGAGAGAAGGCGGAACTGACTTCAGTGAACGGTT
TATGCGATGAGGCCGGAGCCCCAGTGACATGGCTAGATGGATCACCTGCACCAAACGATG
CCGTCCCAGGCCCTGGCTGGTTTGCTTGCGTGACGGAAGACTCTTCTCCACCAGTGCTAC
GGTATGAATCGATATTTGAGCCACTCTTGTCGCTCACAGCGCCGTCGCTTTCGTTGGTGT
TGGCTCCGGACAACATTGTTCAGATATCCAGGAAAACAAGAAGAGTTCAAGATAGCTGGT
TTGGGGAGTTTAGGAGTTTAGGTTTGGTATAGATTGGTACGGTATCAAGATTTTTTTTTA
AATCTTAGTTGTGTTGGAAACTGAGCCGTTTTCTCCTTCTTCTCCGTCTTATCCTTCTCC
TTCTCCAGTGAGACAGTTTTTTTGCTTTTTGCCAAAACAGGTACTGACCATGAAGTTGTT
GTGAACTTACCTGTAAATAAATTATTTTTCGCTCGGACTTACATGGGTAGTTATATTGTG
CTAAGTTATTGCCTACCTTTAAAATTATATCTTTTTGTATAACGTATGACATAATTTTCA
AGAATGTTTCTGTAAACTTGAAGGGGACATTAGTCACAAATTCTCATTTTAATCATACAA
CACTGGTTGTGTAAACTTGAAGGGAATGTTATCGTGTCACAAAACATCCCTCAATATATC
ATAAAAATTCCCGTAATCCCTCCCAGCACGGTCATCATAAAAGTTTTTATGATATATAAT
ATTGGCGAATCCGAGTTTTGTGTGCGTTGAGACAAATAGCGTGGTTATTTTGCACTGTTG
AAAAAGATGACGTCAAAATAACATAAAAATAATGTTTTATGATATTCCTGTTATCGACAT
ACGATACCATAAGGTACCGTACAATACAGGTAAAAGGGTAACTATCCATTATTTTTTAAA
TAATATGCCTGGTAACTTACCTAACATACCGTCTAGGTAAATAAAATATATCCTGTAAAT
TAGTATTGCATAATGTCATGAATCCAACATAAGCAAGAACTGTCCAACTTTGTTGTCTCT
TTTTATGTACATTTTACAGTATATGGTGTTCTAGCCATCAACAATGGTATGATGCCACAG
TACAATGCACACTAACGAATATGTGATACCACCAGCCTCATCTACACAACACAAAGAGTG
TTTTGAAGTACTTATGTATGCAGAGATTGTTGCCAATATGGCATACTTCTACACGATGGC
AACTACAGGAAAGAAACTTTTGTCATATATATATATATATATATATATATATATATATAT
ATATATATATATATATATATATATATATATATATATATATATATATTGCCACAGGCAGCA
GATATAGAGGCTGATGCATAAATTAGATTAAATGATTGAACCAAAACCTCCAACAACACA
CAACGACGACTTCTACAAAGTTGTTTGAGACAGAGAATCTTTTGCTATAACATCAGCTGG
ACTCTATTGACAAATTCATATCCCAACCATTTTCAAAAGAGTGAATTAATTTCTCTTTAC
TCATTATACGGTATTTTTCTTATGTAACAAAAAAGAGTCAGTTATTTCAGTCTGCCTTCA
CATACCATCCTGTGAATTTGGACTCCTAAGACTTTGACGGAAAATGGGCAAAATTTCTGA
GAGGGAGCATGAGAGACAGCTCCATATCCAAGGAAGGCGGAACACACATTAATTACCCAA
TAGTAAAACATTGAAGTAACGACAATAAATACCAATGCCTATGAATATGGGTACATAATA
TACATTTTAGGTGACAGGTATCAGTGGATAAGACACTGCAATATCTAAAACGTAGAGCGT
GTTAGTACTATTTGCTACTAGACAATGTAATGAAAGAAATTTGGCTGTAATTTTATAGCA
TATTAGAAAACAAGGGCCGTGCAGTGACTGACAAATCATTCGTGACAATATACTTACACA
ACGGCGACTACAACTGTTTCAAACACGAACAAAAATGCACAGTGATCAGTTTAAGCAATG
AAATGAAATATCACCTACTGATGTGCAGTTCATACACAAATTTGTGTAAAGTGGGATTAT
TTTTTATAACCCCTCGAGGTAATGTAGTTTTTTTGATTGCGAAAGTATGATTGGAACTTG
GAGTGAATTTTGATTGTCAGATGGTCAAGAACCATATGGCTTGAACTGACACCACAACAA
TAAAGTAAGTGCTATGGTGTGTATTGTATAGAATTGAAAGTACGTAGCGCGCGAGGCGCC
TGAGCATGCGAGGCGCTCGCCCCATTTGCAACTACTATAGTACATATTAATTAAGCGTAG
AAAAGTGGCATACTACAACAAGCACTTTATTTCAAAAGTACGTCTTCCTCTGTCTCTACA
ACTCGTATTCTGTCCGGCAAGCTACAAAAAATCTTGCAGCGGCTGCTGGTAATATCAAGA
TTTTTTTAAAATCTTTGTTGTGTTGGAAACTGAGCCGTTTTCTCCTTCTTCTTCTTCTTC
TTCTTCTCCTTCTCCTTCTCCTTCTCCTCTCTCTTCTCCTTCTCCTTCTCCTTCTCCTTC
TTCTTCTTCAGTGAGACAGTTTTTTTGCTTTTTGCCAAAACAGGTACTGACCAAGAAGTT
GATGTGAACTTACCTGTAAATAATTCATTTTTCGCTTGGAGTTACATGGGTAGTTATATT
GTCCTAAGTAATTGCCTACCTTTAAAATTATATCTTTTTGTATAACGTATGACATAATTT
TCAAAAATGTTTCTGTAAACTTGAAGGGAACATTAGTCACAAATTCTCATTTTAATCATA
TAATAATGGTTCTGTAAACTTGAAGGGAACGTTATCGTGTCACAAAACATCCCTCAATAT
ATCATAAAAATTCCCTTAATCCCTCCCAGCACGGTCATCATAAAAGTTTTTATGACAAAT
AATATTGGCGAATCCGAGTTTCGTGCGCGCTGAGACAAAAAGCGTGGTTATTTTGCACTG
TTGAAAAAGATGACGTCAAAATAACATAAAAATAATGTTTTATGATATTCCTGTTATCGT
ACGATACCATAAGGTACCGTACAATACAGGTAAAAGGGTAACTATCCATTATTTTTTTAA
ATAATATGCCTGGTAACTTACCTAACATACCGTCTAGGTAAATAAAATATATCCTGTAAA
TTAGTATTGCATAATGTCATGAATCCAACATAAGCAAGAACTGTCCAACTTTGTTGTCTC
TTTTTTATGTACATTTTACAGTATATGGTGTTCTAGCCATCAACAATGGTATGATGCCAC
AGTACAATGCACACTAACGAATATGTGATACCACCAGCCTCATCTACACAACACAAAGAG
TGTTTTGAAGTACTTATGTATGCAGAGATTGTTGCCAATATGGCATACTTCTACACAATG
GCAACTACGGGAAAGAAACTTTTGTCATATATATATATATATTGCCACAGGCAGCAGATA
TAGAGGCTGATGCATAAATTAGATTAAATGATTGAACCAAAAACCTCCAACAACACACAA
CGACGACTTCTACAAAGTTGTTTGAGACAGAGAATCTTTTTGCTATAACATCAGCTGGAC
TCTATTGACAAATCCATATCCCAACCATTTTCAAAAGAGTGAATTAATTTCTCTTTACTC
ATTATACGGTATTTTTCTTATGTAACAAAAAAGAGTCAGTTATTTCAGTCTGCCTCCACA
TACCATCCTGTGAATTTGGACTCCTAAGACTTTGACGGATAACAAATTGTTAGGGCAAAA
TTTCTGAGAGGGAGCATGAGAGACAGCTCCATATCCAAGGAAGGCAGCACACACATTAAT
TACCCAATAGTAAAACATTGAAGTAACGACAATAAATACCAATGCCTATGAATATGGGTA
CATAATATACATTTTAGGTGACAGGTATCAGTGGATAAGACACTGCAATATCTAAAAGGT
AGAGCGTGTTAGTACTATTTGCTACTAGACAATGTAATGAAAGAAATTTGGCTGTAATTT
TATAGCATATTAGAAAACAAGGGCCGTGCAGTGACTGACAAATCATTCGTGACAATATAC
TTACACAACGGCGACTACAACTGTTTCAAACACGAACAAAAATGCACAGTGATCAGTTTA
AGCAATGAAATGAAATATCACCTACTGATGTGCAGTTCATACACAAATTTGTGTAAAGTG
GGATTATTTTTTATAACCCCTCGAGGTAATGTAGTTTTTTTGATTGCGAAAGTATGATTG
GAACTTGGAGTGAATTTTGATTGTCAGATGGTCAAGAACCATATGGCTTGAACTGACACC
ACAACAATAAAGTAAGTGCTATGGTGTGTATTGTATAGAATTGAAAGTACGTAGCGCGTG
AGGCGCTCGCCCCCATTTGCAACTACTATAGTACATATTAATTAAGCGTAGAAAAGTGGC
ATACTACAACAAGCACTTTATTTCAAAAGTACGTCTTCCTCTGTCTCTACAACTCCTATT
CTGTCCAGCAAGCTACAAAAAATCTTGCAGCGGCTGCTGGTAATCATGTACATCCATATC
ACCGAATTGAATGGAAAGGATGAAAATTATAAATTATTACCAGCAGCCGGTGCAAGATTT
TTCCAAAAAAAAAGATTGTTTTTGGAAAAAAAAGAAAAAAAAAAAAAAAAAAAAAGGGGT
TTAGTGCGAGTGTATGCCAAAATGGGCGGGAGCGCCTCAGCGCGCAGCGCCGCCAGCGCC
CGCGCCCTTTTAGTTTGTGAAATCATTTTCTTGTTACACACTCTTTTGTGACACGATAAC
ATTCCCTTCAAGTTTTAAAGAACCCTTGTTTAAAATTTTTCGTCTCTACGTCTTAAATGA
TTTGTGACTAATGTTCCCTTAAAGTTTACAGAAACATTGTTGAAAATAATGTCAGACGTT
ACACACAAAGATATATTTTTAAAGGTAGGCATATATTAAAACACTAAGACTACCCATGTA
AGTCCAAGCGAAACATGAATTATTTACAGGTAAGTTCACATCACCTTTTTGTTCAGTACC
TGTTTTGGCGAAAAGCAAAAAAACTGTCTCACTGGAGAAGGAGAAGAAGGAGAAGGAGAA
GAAGAAGGAGAAAACGGCTCAGTTTCCAACACAACTAAGATTTTTAAAAAAACCTTGATA
GACTTGTTGAGACTTAGGTTGCGGGATCGCTTATTTTTGCTAGCGGATTTACTAGTAGGA
AAAAAGCGCGCGACGTGCATATCTGTTAGGCCGAGTGCTTGGTAATTTGCAATTGCCAAG
CAATTGCAAAAATGCGCAAAAATCACATTGCAAATCCTTGTCGACGTTTGCATTACCAAG
GAATTGCAAACGATTCCTCGACAACTTCGGTTTAGCTCGGGATTTCTGCAACGACCTCTC
GTTTGGCATCAATTCTGTTGTGTGACGCCTCTGATTGGCATCAATGGAGTGTATACCATG
TCCGTTTGGCATCAATTTTTCCGTTCGACAGTACAGAACATTAGTCATCTCATAGCTTAG
TGAGCAATTTCAATTCCTTAGGAATTGCATTACTGATTCAATATGTTCGTGATCACAATT
TCTAAGCAATTTGACTCTTGCTAAGTTTGTTTTTGGCATTACAATTCCTTAGCAATTGTA
ATAGTGCGTTTGGTACATGTCGAGTGCAATTCCTTAGGAATTGCACTCGGCAATCATATT
ATTTTAGGTTACAATTCCTTAGCAATTGCTATTGTCTCTTATGATATTACGTGCTTGCAA
TTGCTAAGGAATAGCAAACGCGAATATAATCTTCATTCTATACAATTCCTCTAGAATTGT
ATCTAATATGTAGCCTAATCACACTTCCTAAGGAATTATATTTCGTTTAATATTTCCGCG
TTATTACAATTCCTAGGAATTGTAATCAGCCCGCATTACAAGTCCTAGGAATTGATATGA
AACCTAGTATGACTTCTTGGTAATGAAGTATAATTGCAAATCAATTGTAGGATTTCGAAT
TAAACAAGATTCTTGATGTCATTTACTTTTATTCCAGGTACAAACAGTCTCAGTCTTTTG
ATCCCATCATCAATTACTCCTCTTCCTCACAAGGCATACATAGATCTGTACTGTTTGGAG
GTGGGCGTAAGGAACACTTCTTGTCTCCTTTCGAACCTCTACCGCCATGACACTTCGAAG
TACAAAAGATCCCCTTCGCTCTACACCCGCACCTAGTCTGTGGAGATGCACAATCACCAG
TCACACCAACAACACTGTAGAGAGATACAGCACCCTGCTCCGTCATTCTAGCGATATGAA
AGTCCGAACTCATCTCATTGATAGACAACAACTCCTTCGTGAACAAAGGCATGTGATGCA
ATTCCTGTCGCTGCATCTTGCGAATCAAATAACCATGTTTGGTTGCAACCCTATAAGTTG
TCACACCCTTGCCAGTAGTAATCACTTCCATCACTGCCACTGGGAGATACTTCGGTCCCT
CCGCACCACGAATTTTCCCTTCCATTTTAACATTGCATATATCTCCCACCTCCAACAGCT
CCTTAACAAATTTTGCACGGCGATTGTTGACCTGCTTAGCTTGTGCTTTCGTGCACTTGA
ATACTTCATCTCGGATGGCTCCTCTAGTAGGTGTGTCACCGTAGACGTCACCCTCCTTGC
TTCGTTTCTGCGGAGTTGGTAGATCATTCGGTACCTCTTCATCTTCATCCTCATCCTCAC
TGTTGTCTTCTGGGTGAGTACCTCCATTGTCAACATTGTCAGCACTGTCACTCTTACCTC
CTGTCCCTTCAACATTGTCCCCACTCTTACTCACACCAGTACTGTCTCCACCAGTACTAT
CATCAGGAGTTTTAGCCTCGTTACTCCTGCAAGAACTGGGCATCCGCATCACGTATAATT
TTCTCAATTGCCTCGTTACTGATGACATCCTTCGTATTTTGGACGGCATTGTACGCCGCT
TCGAGTCCTGCCTCCGTCTCCGCCATTTTCACCACAGTATGACCCAAGACAGAATACACG
GATTTTTTATCATTCTTCTTACCATAAAAGATTTGATTGGGACTGTAGTTTGCCTTGGCT
TGAGAAGGTCGTCGGTTCAAGGAGGCATTTACAACATGCATACCATAGCGGGCCCAGTTC
TTGTCCTTGTTGTCCATCGTCCATGCGAGGAGAGCTTCCTTGAATGGACGATTGCTTTGC
TCCACACCACCTTGCAATTGTGGGTGTCTTGCCCGACCCTTAATCACATGGCACCAAGGA
AAGTACCTACAACACAATACCAATGAATCAATACGAGAAAAGTGAGAAGTAGATCTGACA
TATTGAAGTCACACATGTTCGTACCGGTTGACCGTTGAGACGGTCTCGCCAAGAAACTCT
CCTCCATTGTCGGATTGAAGTATGTTCGGTATCAACGTTGACGCCATGATCCTGATCACC
ACCGGTGCTATCTCTGCTGCTGTCTTGCCCTTCGTGGCGCCTACGTTGCATTTTCCTGAG
TGGTGATCACGATAGCGCACGATCCACTTGAATCCATCTTCACTTTCGTTTGACGTCATG
TCTACGAGGTCAACTTGCACCCTATGACCAATTGTTGGCGAAAAAATCATCTTCAATGGA
GTTTGCGATGCCTTGATTCTGCTTGTATTGCCGATACAAGTAGGACACAGATCAATCACC
AACTGCACATCAGCAGCAGTGATACCGAACCAACTGTTCTTCAACTCAAGGAGGATGTTC
CTGGCAGTACGGGCATGGCCCATTCCGACATGTGCGTCATGTATGATGTCAAACAAGTCT
TCATATATTGCAACACGGCAGCCTGTTTGACAATGTCGAAGACAGTTGGTACCACTGCCA
ATTGCAAGCTCGAATTTCTCGCGAAGACGGTACTGGTACCTCGTGTGGGCACAGCGTTTC
CGCTTCTTGCCATCACTTGTGAACGCATTCCAGTCCTCTATCAATCGGATTGTCTCCAAT
GCCTCTGCCTTCGTCTTGAAGAGTGGACGGAAGTTTTGCGAGTTTTCTCTTGATTCCGCC
AACCGTTCTCTAAGTTCACATAGAACTGAGTACGGAATTCTTCGTCACTTGCCTCTTGAC
ATTCCTCTTCTGTTGGAATGCGGGGAATCTGTAGCTCTGGTGACTCGAGATTGTCGATCG
GAAGGTCTCGAACAGTATTATCAATGTCGGGCTGCTTTTCACTCGTATCACCACCCTGTG
TGAGAGAGTTGGTAGGGGCAGCTGATTTCAAGGCCTCACTGTCACTATCGATCGTGCTTG
GGGGGGCTGGCACCTCGTCACTTGTTGGGCCCGTGGGTGACTTGCTCCTGTGCGAAGACA
AAGCGGCGTTGAAACATATAAAGCAAAGAAGTGCGTCGTTGCGATTTTTGGAGGCATTCG
CCTTCCCATGTTCAGAAAATTGTGAGAGGAGCTGAGCTCAATCGACGCCTTCTGGTAGGC
CGTCGGGGTACTCGTGACCGCAGAGTCCCCCATGCATAGGTGTCGCACAATTGAGACAGT
TGTGACGACCCTCCTGAACTGGCACGCCTTTCATGCCACACAGCTCCTTCGCAGCGCAGT
CGAACTTCATGGTAAGAGGCGATGAGAATGCTAAGCAATTTGTGCTGGATGTGATGTGGT
GAGCACTATTCCCAAGGAATTGTGTCAAATGCATCACGGATGATGCAAACGGAAGAGAAC
ACTGACCGAGAGAAGATACTGAGTTACATAGGGATTAATACATTTTAAATCACAGTCAGT
TGGATGCGTTTTGGCGCCAAATTTGGCAAACAACTACATCCAAACTGACAAGTCTCTCAA
AATTCAAATGCAATTCGGCTGTCGTCAAAGAATTGTTTTGCGTATTCCCTAAAAAAATGC
AATTCCTTGGCAGTGCAAACGTCGACAAGGAATTGCAAAGTGGAGTTTGCAATTGAGGGC
AATTGCTTGGCAATTGCAAATTACCGAGCATTCGGCCTAACATATCCACGGCCTCCCAAT
GCCACCCAAATAAAATAACATGGGATTATGATTATATCTGAATCGGCGCCCCTCAGAACT
ACCACGATTCACCTACTAAGTGTAGAAAACGTCTTAAATAAAAGCAACGAAATACTATGT
CATTTAAAGGTCTAATTAAAAATGAAAATGTCTAGAGACATGAAAATTTTTCGCTAAGAC
ATTTTTATCTAGATGGAAGACAGGAAAGAATTTAACTAGTAGAATGCTAGCAACAGAATA
AACTAAGACATTTTTATATAGAAATGAAGCTAGTATTTAACCCTCCAAGTGAGATTTGTC
TTTATTATGTCAACATGGTGTATAAAAAACTGTATAGTACCTCAACACATTTTTATTACT
TTTATGCACACAGATCACGTATTCACACATTCATCACTATCATCCATTCATTGTATCACT
GTACATCTATAGCCCAGGGCAGGCCCAGGGCCACCCTCATTTATGTGTATCATCCTTGGA
ATGCAAATGTACCATCCGTTGGGGTTACGAGTACAAACTGTTTTGCTCACAATTTTGTTA
GGCTACACTTGTGTATGTCAAGACGTTTTTATTATTAGGCTTTGTCTTTGTGTACGTCAA
GACTCAAGACATTTTTATTACTACGCTATACTTGAGTACATCAAGAAATTTTTAATACTA
TTACACACACAGGTCACATAGTCACACATTCATCACTGCCATCAATTCATTCCATCACTC
GACCTCTACCCAGTGCCACCCGCTTTTATTTGTCTCGTCCTTGGACAACAAATATACCAA
TATTGGGGTTATGAGTGCAAATGCTTTTGCTCACAATTTAGCCCTGTTGCTGTTGCTTGT
GGAGAACATATTCGCTATTGGGGTATGATACATGAAGCAGAGAGGTCCAAGATCATGCCT
TCCCTGAACCATGACCCGAGCTTTGTATCTCACCGGTGTACCCTCTATGAACTAGCAGAA
TAAATGATATCACAAAGACTTAATTTTGCAATAATCTCAAACAAAATATTGAATCATAAA
AGACGTTGAAGCCACAGTCCTCAATGCAGGACACCCTCTTTCTTAATTATTTTCATAACA
GATAAATGAGCACCATAGCTTCTATATATCAAATCAATAGCCTTTGCAATGTACCCAGCC
CTAGTCATTGCTAAAACTTTAACACAAAATATTCCTTGTAAATGGGCTATCACTGTTACT
GTGAATGGGGAACTTTTGATGAAAATTGAGCAAAGATGCAAAGAATGGGGTGCTTTATAT
TGCTGCTTATGTGGGGAGGATGAAAGTGGTGCCTCAATATTCAGTCTGGGGATTCAGATA
TGAACCTTTCAAGATTGGTACATAAGAAATTGATTGGGACATGTCAAATAATAAAATCGC
AGTAAAAAATGGGAAATATGTTGTCTAAACATTAACTATTTTGTCTCAACAGTAACTCAC
TACTCCGGTTCCTTATTGCTTCAGACAGCAGAGTGACAACCATTGTGTCTTCACATTCAG
TCGTGGAGCTGAGATATGAACCATTACATGAGCGCTGTGTACAAAATGAATTTGTTCAAT
CCTGGCACTTATGTTGAATCTAACTACATTGCTGACACTGGCCTGCTGATAACAACATAC
ATGAACAGGGACAGTTGCCACACCATGAGATAAATGAATTTCCCCGTTTACTACTTTGAT
GACCAAAGTGGTTGGTTTCTTTCCCCTCCCCAGAGTGAACCTGGAGTTGCCACTGTTGTC
ACCTTGCCTTTGAGAAAATTTGAATTTCTCATTTTTAAATGTGATGATATCTTTTCTCCA
TGATGGTGATGCACGGTCATACAATGATATCAAGTCAGTGTAGAAGTATGGTGCAAAATA
GGTATAAGGTATGATACTGTACCGAACATACATCACGATCTTGTGTGATTCACTTTTTTC
ACGGGACAAGGTAGATTTTATGGTGTGGCAGACAGACGAGTCTTCTTATTTTGTTAGCCA
AATTTTGGTAGAAATTATTACCCTCGGCGCTACTTAAGTAGCAGCGCTTATATATTACGA
TCAAAATACATGAGGTATTGAAAAATCAACGTGGCGCTGGGAGAAACTGGTACTCGGAAA
TAAAAATATTACCTTGGTAGCATTTTGAAATTAATATCTAGATAAAATCAACATCGTTCG
AATCTCGATAATTCATACAAATCAAAGCTGTTTGATAACAAACCAGCCACCGTCACGCAT
TCTACGGATCCATTCCCAGTGATCTAGCGTGCGACTTGTTCATTAAGTGCCCTAGTTGTT
GTCTGGGCACACCATAAATCCACACCATCTTGGAAATTCCGCGGACACACTCCCAGAACA
ACACATCGTTCAGTTGGTAAGTAGTGTTGACCATTGTCAATGGCAACACCACATACGGTT
CTGATACTAATCAAGATGAGTATTTCACTCCAACTTGATCACTAAACACTTTATTTCTTT
TGATTTCCAGACATAAGTACAGCATCGCAAGAAATATGCCACGCTCTGTTGCCAAGGTGA
ACGACGATGGTATGGATGCCTCACCCTCGACTAGCAATGAGCTGGCGACTGGTTCTACAC
GACAATCAAAAATACAAAAGAAATCAAACAGGATGAGATGTTGAAGCAAGAAGCGAAAGA
AAAAGCAATAATGTTGAAAATGAAAAAAGAAGTTCATATGCAATTCGAACATCTTTTAAA
AACAGTTATGCAGAAACCGGAAATCTTCAAGAGACCGGAGATGCAATACCTACGAGAGTT
TGTTACTGCGGTGGAAAACAATCGTGACGTATCCTAGGGTTATGGGTGACATGTTGTATA
ACAAATACATTCAATCTACCAGAGACTGCTCTGATAATGATATCAATCTGACAGCTGGAT
ACATCGATGCCCTATCACGTGTGCAAGATACATCATCTCCTAATTCAACAAACTAATTCT
GCAAGTGGTGGCTAAGGATACATTCCAACAGCATGCTCGAATTAATCAAGGAGATACCGA
TGTCGACGGTTATACTCAAATCGCCCAACTGCAGCTTTGTGACGGAGATGGAAATACAAT
GTTGGGCCGAATGGCTACACATCTTGCTGTCGAAGCAAGGAAATTGAAAGAAGGTGACAT
CATCAAGTTAGTCTTATTCACCGAGCTTACACATAAATTGGGTACCAGCTTGTCCAAACC
GGCTGTGTTCATTCTTGAATATTCTCATGTTGGTTACGCTAAGGTTGCCAGTGATATTCA
TCTGCCTTTGAAAGGCAACTTCTCCAACCAGTTGAACAAATCCTATCCTACAGCCAACAC
TGCTCAAAAGGTGGTATCAGAAAGTGATGCAGAGTGCCGCCACGGAAATAGACTTTGTTC
TGTGTATGGTATCTCCATGTTAAATTGTGGCACCAAAACTAATCTGGTTAGCAGGCTAGA
TCTCGCAACGGTGAGAGAGGACTGTTACTTTGCCGACAAGAAAGTAGAAGACATGAACAA
TTGTGAAAAGCGTTGCATGATATATAGGTGGTATGCTACCAATATTTATTCTATATGTGG
TAAGAACAAGCGCAGACAGCTAACGAACTGTCTCGTGAAAGCTATACGTGATGCGTACCC
TGAGGATGATGATATATACGAAGGGTTTCATTTTAGTGAATAAACAAGATCATAATTGTT
AAATTAATTATCAATTCACCAATCTATGAGATCTCTTTTCGGTTTCCCAGTACAAGGTCA
TTTTGCAAGTTGTGACAACACTTCCTCTTCATCAGAGTTCCAATCAATCAACTCAAATGC
CCTGTTACATCTCTTGGGCATTGGACATTCTGATTGTGTGTGACCGTCTTGACCACACTT
TGAACATGGGTGCCTCTTTTGAATCTGAGCAGATTCTTTAGTAGGCATTTTCTGTGATGC
GTGCTTTTGGATTGTTCCTTATAAAGTGCATTCGCGTTACGCAAAGACTTACGAGTGCGT
GCAATCTTTGCTTTCTCAGCTTTTGCACAAGCAGAGTCCTTCTCTCGTTCTTTTTCTACC
CTTTCCATTCGAATAGATTCTACGGACAACACTGGAATGGATAGCAATGAAGAAATATCA
CAATGCATTTTGGGCTTGCTACCCTGGCCTGCATTACACAAAGTTAACTCCGACATAGTC
TTCCAAAGATCAGTCTGGTCAACATTCAATCGCTTGCCTTCAGAGTATTGGGTAAGCACG
AAAAGAAGCCTTCCGATGGATTGCTACAACCCATTTTGGCTGTTCGATCTATGCTTCTTT
CGTTGAATCGATAAGACAGAGATTTTACTAAAGTAGCAACAGCTTTTTTAGACAAACACA
TGTATTTGCCGCCGTGACAAAGACTCTTTGTTGGGCCCTTTGCTACCTCCTCTTTGATTT
GTTCTTTGGTCCAGTCAGGGTGAGCGTTCTTGATCCTAAGATGGGTGCAATACTCTTCTT
GAAAACACTTGCTGTGGTCATCATTGTGATGATGTGGAATGCAAAGGATTTGATCAAGAC
ACCGTTTTCGTTCATGTGTGTCACCAATATGTTCATGGTAGTCGATTACCGGCGCTCTTA
TATCCATGTGCATACTCTTTATCCTCATATTGCTAAGCAGGTCTTTGCCATTCCATGATG
GGTTATTGCTGCGCAACTTGTAGAACGCATTATTCTGATCCTTGATGACATGCCCCAAAT
CTTGATGATGCTCAGCTTGACCAATAGCAGTATCACCAATGATTTCTGCCTGAGCTCTAA
TGGCAGATTTTGGCCCCCTTGTATCATTGTCTGCTGCAATCTCTCCCATGAATATTGCAG
TATCGTCACCTAAATAATTGCCGTCCTCGTCGACCAGAAGATTTCTTCCCATATCATATG
CCTGATATTCTTCAGCAGAGGCAGGATTATGGGTGCTGTTGTGATAGCAAAAACCCTTGT
GCAACATTGAAAAGTTGGCGTACTGATCCACAGTGACGGTTTGAAATTTCTCAGCTTTGT
ATTCACTGATGTTTTTATTGAGAGCTAATGTGCATCTGTAACAATTAATCTGCAGTACAA
TATCTGTGGTGTTAGTTTCATTAATATAATTATCTGCTTTCACACAAATCGCTTACCTGA
TAATGAATCAATCCAATTGGTTTATTTGTTATTGTACTATTTGCAACCTCGATGCATTGC
TTGCTTTTGTGTCAGTGATTATACAAATGATTTGCAGCTGCACCGTCTATCGTTGCTCTA
CCTCTATTTGTCCTGTGGACGACACCATCCTTCTCCCATTCAACATCGCCGCTATAGCCA
TCTTCCATTTGACTTAATCGTACATGTTCACGTCGGTTATCTCGTAGCCTTTCTTTTGTA
ACCTTCGCAATAGCAGCTCTGTATTTCTTATTCTTATGTAGTAAGTTTTTCTTGTTGCTC
ATCTTAATACCTAATACTTCGCTAATGAAATTGATGGTCTTTGTCATATTTACCCCTGTA
GTAAACGCTCCTGCTATTTGTAGGTTGACATCTGGCTGTGTCCTTGAAAACCTTTGTTCC
TGCTCTACCATCTCGGTTTTGACAATCTCAGAGTTTGTAAGCTCCAACTCTTCATGACAA
ACAGAACACTTCCAAACTTCCGTTACATATGCACCATAGTTTGTGCAACAATGAATGAGA
GTCACCTCATGTCCACATTTGACCGAGTGAGATGACACCAGTTTAATGAATTCGTCCATT
CATTACATTGCATGATTATATTCCCACCGTAAGGTTTGATTGCACAACCTCTCCATAAAT
TGTCTTCTGGTGTTTTGTGTAATGTCCTCAAGCTATTGTTATCCCGAACTTTTTGATTGT
TATGAAGGTTCAGCGTGTTATTGACATCATTGAGCAGAGAAGAGGCACCATCAGTATTGG
AAAAAAAGTCTTTCTCAGGATAGATATTGATTCGTTTAGCTCGAGGCCTCTGTGCGGTAG
TAAACCTCTGATCTGTCTGTACAATAGACTCTTCAGCATATTTTGTGGGAACGTAGTAGA
TGGTCCCATTGAATTTTTGCTTCGATAGATATATATTGCCTTGGTTAGAAAGTCGGAGGG
CAGCTTGAATCATGTCAACAGACAGGGAGTTGTGTACACCGCAGTGCACTAGACGGTCAC
GCATCTCCTCGATCGTTACCCAAAATGATCCATACTCTTTGGGTAGATAGTTGTTCAGCA
GCAACAGACTTTTGTTCTTTGTTCCTTTGATGGGAGACAAAGTTGGCGGCATATTGCTTG
GGATGCTGTACTTATGTTTGGAAATCAAAAGAAATAAGGTGTTTAGTGATCAAGTTGGAG
TGAAATACTCATCTTGATTAGTATCAGAACCGTATGTGGTGTTGCCATTGACAATGGTCA
ACACTACTTACCAACTGAACGATGTGTTGTTCTGGGAGTGTGTCGGCAGAATTTCCAAGA
TGGTGTGGATTTATGGTGTGCCCAGACAACAACTAGGGCACTTAATGAACAAGTCGCATG
CAAGATCACTGGGAATGGATCTGTAGACTGCATGACAGTTGCTAGTTTGTTATCAAACAA
TCTTGATTTGTATGAATTATCGAGATTCGAACGATGTTGATTTTATCTAGATAATCCCAT
GTTATTTTATTTGGGTGGCGTTGGGAGGCCGTGGATATGCACGTCCCGCGCTTTTTTTCC
TACTAGTAAATCCACTAGCAAAAATAAGCGACCCTGCAACCTTAATGGGTGACTACCGTA
ATTCGTTTTCTCGTTTTTAAAAACTGTTACCGTATGTATATTTTGACGCCCAAACTTCAA
TTTTCATGCGACTCACCAAAAAGCCGTCAATTTCCCGATTTTCCTTTTAGCTTTCTCACT
ATTTTTTTCTGACAAGTTCTGCCACCCAACTCGCATTCACTGCTCGCGTCACTAATTTTC
CACACCATGTCAATTTCCGCTGCCTTCACCGCATCACCTCATCCGTCACAAGTACCTTTG
CAACAAGAGGTCTGCCAGAATCAACCTCACCGCAACATCACCCGCGACCCTCCTGCCGCT
TCGTTTGGTCAGATTTGTTTTATTTTTGGAGAACTACCACCGTTTTTGCAGAGCGAATTT
TGTCCCTATCCTATGCAGTTCTGCGGCGCAGTTCTACAGAACTCTTTTTCTTCTTTTCTA
TATTTTTTAAAATCATCATTGCTAGGAAATTATAGCTCATAATGTAGTTTTAGCACTGAT
TATCACCACTCCAATTATTAGTTCAAAGAGAATAGGACATATTGATCAATGTAACTACAG
TCTCTCGACAAGGAACTACACCTCCGTGACGACAAAATGACGACACGACGACAACGACAA
TGACGAAGACTGAGCGTAGCAAGTGAGCGCAGAATTCCCGCGACCGCGCCAAGAATCGAG
GCAATGGGAAGAACCAAAATTTTAAATCAACGAGGCAATCGAAAGCCATCCTCAAGACCA
AGCGTTCTTGACGAAGCGAGCACACCATCAAGGCCTCTTTCAAGGACAATGAGGGCAATG
ATGTGAAGGAATACATCCACATATTTTGCAACAGTGATCTGCCCAAACTCCTCAATGAAC
TCAAGAAGCAACTGCTCAAGCTCGGCGATCGCTACGACCTCTTCGAAAATGGGAGATGGA
AGGTCCTCTGCCAGATCGGAGGAAGAGCTCTCGAAGGTTGGAGCGAGAAGTACTGGATGG
ACATCATCAAAGGAGTCTACTCTCACAACTTGGGCGACTCCGATGTCCAGCGCAAGAAAT
TCAAGAAGTTGATTCAGAAAGTCAACTCAAAATACCTCAGCAAGGACGCGATCAAGGAAC
AGCACGATGCCATGGAATATGGTGATCTAACCTAAACGGCCACGATCATACAATCGCTGT
CGAACGACTCTTTGAGATCAATGAAGACCTCGAACTCTTTGGTGAAGAAGTTGGAAAATT
CACGATTCGAGAGATGGCGTGACGAGTCATCCCAAACACTCTCAAGAACTCCACCAGCCT
TCGCTTTTATGACAAGGGCGGCAAAGATTTGTGCGATACCGACAACATCATCGAGCTCTT
CCGCAAAATCACGACCTCTCTCCAGCGAGAGCACAACGTTTCCAGCAATCGAAACAGCAG
TGGAGGTTGAAACAACAGGACTACTTCCAACAGAGGAAACAGCAATAGCAACTCCAGCGT
CGGCTCAGCACCATGCAGGAATCACGACGGAGCACATCTATGGAAAGATTGCCCTGACAA
CTGGCGTAATCCAAACCGCAGCAATGCAAATGCAGGAAACTTGAGCCAAGCCTCCAATAC
CAACTCCAACTCCAGCTCTCAGAATTCCAGTTCAAGGAAAGGAACTCGAGGAGAAGTCAA
GAGTACAGAAAACCAGAGAACCACCGAAAATTCTCCAATGGTCTGCTTCGTTGCAAAGCC
AACGACGAATCCGCATGCAGCAGCCATGCCTCACGTGGAGAATTGATGGAAATTGTTGGC
AAATCTCACTCACAAAATTTGCATCCGAATCAGAAAAGAGTTGCTTGCAAAGCACTCCTG
GACCAATGCTGCACAGACAGAGGACTTATTTCCTGGGAAGTGGCAAACATGTTGAACCTT
CCCACAACTTCCATCGACCCCAAAGTCTTTGCCACCGCAAATGGCTCATTTTCTTCCAAT
GCCATGTTGAAATTGGAAAATGCTATGCTACCCTGCCTCTCCACCAACAGGACTTTTACC
ATCAAACTCATGGTGATACCTAAGGAATGCAGCGCCAGCATGAACTACGGCATCATCATC
GGCCAAAAATCTATGTGACTACTCGATTTGGATACAAGTGTTCGTGACAACACCATCTCC
TGGGGCGACTGTGAGGTCAACATGGTACCACTGGACTATTGGACAGTGGAGCGCATCATG
CAGTAGAAATCACGCCTCTTGAAGCAGCAGAAACTCAGCAACCACACTGACACCCAGATG
GAACCCCATCCAAGTACCCGACGAAGTCTTTGCTTCCGAAGCTTTACGCGCAGCAAACTA
CAAAAAGGCCGACCTCAACACCATTGCTCAGAATAGTGATCCACTGAATGAACAGCAGAA
AACAAAACTTCTAGCAGTTAGCAGTCTTGAAACAGCACGAAGCGTTATTCCAAGGCACAC
GAGGAAATTGGAAAGGGCAACCAGTTTCAATTGAAGTCATTAACGGCGCAGTACCAGTGT
GGTCCAAACCATACCCAATCCCACTGAAGAATAGAGACACATTCAAGGAGAAAGTTTACA
GGCAATGCGACATTGGAGCTCTACGTGAACTTTCTGCCAGTGAGATTGAGAACAGGGAAT
GGGCGTCTCCATGCTTTGGGATTCCAAAGAAAGACAGTACAATTTGACTAGTCATGGACT
TCAGAAAACTCAACAGTGCCCTCAAGCGAAAGGAATACCCACTCTCAACCATTGAAGACA
TGTTCCAAAACATTCGGGGATTCATCTTTGCATCAACCATTGACCTCAACATGGGCTATC
TCTTGATCCCACTCACAGCAAAAACAAAAGAGTTACTGACCATCTTCACCCAGTTTGGAT
TCTTTCAGTGTTGTGTGCTTCCAATGGGAATCAGACCTGTCACAGACATTTTTCAATCAA
GAATGGTAGGAATATTCATGAGCATGGAAGCCAACAAACCTAATCCATACCTGGATGGCA
TCTTCCATGGAAAAGGCAATGACTTTGACAGCCACCTGAACATCCTGAATGAAATCTTCC
AACGACTCAAAGACACAGGAATGCAAGTCAACTTGACCAAGTCCACATTGTGCGCCAAAG
AAGTGGAATTCCTCAGGTTTTTACTCAAGCAATCAGGCTACCAACCAACAAGCAAGAGAG
TTGAAGCCATCCTCAAAATTCTACCACCCAAAAATGTCAAGAAAGTCAGAGAATTCCTCG
GCGCCATCAACTTCATCAAGAATCACATCCCCAACAGAGCCGGCATCTTAGCACCAATCA
CTCACCTCACAAAGAAAGATGTACCATTTGTCTGGGGGGAGGAAGCAACTCAAGCCTTCA
CCAAAGTTAAAGCCGAAATCACCAATGCAATTCTTTGCACATACCCCAATCCCAACAAAA
GATTCATCATCTACCCCGACGCATCGCAGAAATACGCCATGGGAGCAATGCTCACTCAAG
AGATTCATGGAACAGAACAAGTCATCAGCACATTCTCTCGCAAATTCAACAATGCACAGC
TCAAATACACAGTAGGCAAACAGGAATTACTTGCAGCGCACGAAGCCTGTCACTTCTTCC
ACAACATCATCTTTGGCTGTGACATACTCATCCGATGTGACCACAAGAATCTCACCAGCA
TTGACACAAAGCACACCAATCTTCGCATCTTACGCCCACCTGGCAGGCGAACTCAACACC
GGAGCAGATGGACTCAGCCGCCTACAAATGTCAGACGACGTACCTACCTACTTGGTCTCA
GAAATCTATGCAATTGATGATCTCAACAGCAACACCAACTTTGACTTCCCTTTGGCAATG
TCCCTTATCAAAGAGGAACAAGACAAAGATGAGAAAATCCAAGAAGCGCTACAAAAGCAT
TCCACCAATGACAGATTCAGTACAATGACATTTGGAAATACCCCTGTGCACACTATCGAC
GGCAAAATCATTGTACCAACAAGTCTCCAAAAGCGAATCATCGACTGGTATCACTCCAAC
CTACGACACCCCGGAGTCACTTGAACCATCAACTCCATATCTCACAGTTTCTACTGGAAA
GGCGTTCGCCCTCAAGTCGAAGAACACATCAAAACATGCGACGAATGTCAATGCCACAAA
ATTGTTGGCAAACCCCAATACGGCATCCTACCACTTGTACCAGCAGTTCGTGATAAGAAA
CCCTTCAAGAAAATTCAACTTGATTGTGCAGGACCTTGGACAGTTCACATAAAAGATGGA
CCAACGGCAACAAACACAAAGTACAAAATCCATGTTCTCACAATGGTCGACGCATGCACC
AATTGGACAGAGCTAGCACTCATCCCAGCAGCTTCTTCCAGAGTCATCGCGACCCAGTTC
GACATCAACTGGCTTTGCCACTACCCTCGACCCACCGAGGTTGGTTATGACAATGGGAGT
TATGACATCACTCCAAAACCCACAACAGTCAAGAACCCCACAGCGCAAGCTTTAGTAGAG
CGACTCCACCTCACACTCGGCAACCAACTTTGCATGTCAATTTACTCAATTGATGACTGG
CATGAAGACATCAATCATCTCCTACAGGCCTGCGCCTGGGCGATTTGCACCACAGTACCG
TCAAACACACCTCACAATCCTAGCCAACTTGTGTTTGGAATGGACATGATCTTTTGTCAG
CAAGCCAAAATTGACTGGCAACTACTCAAACGCCAACGCCGCATCCAAGCAAATGCACAT
AACAAAAAGGAAAACAAAAACAGGGTACCTCATGACTACAAAGTTGGAAATTTAGTCCTT
ATTGTACAAAAGCCTTATGAACGCAAAAGACAGGCCAAGATCAACACTCCCACCGAAAGA
CCATTCCCAATCACCCAAACCTACTCCAATGGAAACGTACGAATCCAGTGCGGATATTAC
GAGGAAGACATCTCCATCCGACGCCTTCAACCCTATCATCCAACTAACTAATCGAACTGC
CTAGATGTAGCAATGGCACTACATTGCAAGCTCTTAGTTTCACGGGGGAGGATATCCTAT
GCAGTTCTGCGGCGCAGTTCTACAGAACTCTTTTTCTTCTTTTCTATATTTTTAAAATCA
TCATTGCTAGAAAATTATAGCTCATAATTTAGTTTTAGCACTGATTATCACCACTCCAAT
TCTTAGTCCAAAGAGAATAGGACAGTCCCACTGCAGCCTTCCATGTGCAGAAGCCGGGTA
GATTGGATTTCAGTGGAGGTAAGTTAATTTTTATAGTCATTCCTCTGGCATGCTTCCACG
TAAATCATTGACCTAATTTTCCTCATTGCTGTTCCTTTTGTGGTCGCCTGGGTGGGCTGA
TCATGAGGCTTTCATGGCAACATTCCACCATCAACATACACGACTTGACAATCAACCACA
TGACTGCAGAATTTACATGGGTTATGATTTTGTGGGGTTGACATGGTACAAACCACACTC
GAATGCGGCATCGCCTTCCTCTGTTGATTGCGCAAATTGTATGCACGACATTTCTTCTCA
AAGATGGATGTGGAGGGGACGAGTGTGAAACGGTTTGATGGCGGTGTTTGAGGGGAATGT
GCGGTAGAAGATGACAGTGAGAGTGGGGTATGTCAGGTGGAGATGAGAAGGAAGGTGGAG
GGGAATACTACTGCTGCTGCTGTGGTTAATAAACTAATCTAAAATACAATTGTGTCTTAA
AACATGCTTTCTCTCTTTGAAGTATAACTAACACTACTGCGTCACAGCGAAAAATATCGT
TAAAACATTGTTAAACAATTCCTCTGTTCGGCGCTTTCACTGCACTAGCCCATGCTGATC
TGTCATGATCATTGTCCTGCGGCCACCCGGTGGAGGTCCAAGCTGGCAGAGTCGTCGTCA
TCTGACATCTCTCGCGTTTTGTGCGTGATAGAACAAGAAATTGAGGCCAGGTTCTGGCTA
AATGCGATCTGGGCAAAAAGGGGGGGTGTCTGGACACACCCCCTTTTTGCCTAGATTTTT
TTTGGTTTGACCGGGTCTAGCCAAAAAGTGGGGGGGGGGGGCATCGGGTTTGACCAGGTC
AAATATTTGGGATTTTTGGGCGTTTGACCGAAAAATCGAATTACGGTAGTCACCCAATGT
CAGTATGTATAATATAATTACCGGCAGCCGTTGCAAATTTTTTTGTAGCAAACTAGACAG
AATGTGATTTGTCGAGACAGAGGAAGGTCTACGTAGTATGCCACAGTTGCTTGTCTACGC
TTAATTATTAAATACAGGTAGCAGTTGCAAAGCGTGCGCCAAGCCCGCTTTGCACCCATT
TTAGAAATCAGATATAATTTTAAATGCAAGTAAAAATCAAAATATCATTTCTACCTATGA
AAATCAACCCGAAGAATTAATTATGTACAGGTAATTGTTCCTGTTTCCACTGTAGAAGTA
CCTGCTATGGAGAAAAGTGAAAAGCTGTCTCGCCTGAGAAGAAGAAACAGAAGGAGGAGG
AGGAGGAGAAAAGCATCTCAGTTTCCAATATAACTAAGATTTTGAATAAATGTTGACTTC
CATCCCTTTGTGTGTTACATCCATGCCTGCTCACCAGATGCCAGTATTTGACAAAGACTT
TTTCATCCACCACAAGATAGATACCTTGTAATAAAAGTTACCATTCTATAGAGTCACTCT
ATGATGTCGGATGTCATCACCAACTTTTTCATTAGGGTCATGAAAGGGCCATCACATAGT
AGTCACTGGTCATCACATGGTAGTGACAGGTCATCATTAGGGTCAGCACAAGACGTTCAC
CATATTGTCACTTCAAGCCGTAGTTGCATTGTCATCACAGTGGTTTCAATTGCCATCATG
AGTTGAAAGCAAGTCACATCCCTTGTATGTTGTCAGTGTCGTTACATGGATTGTCACTGG
TATCATTGTTGGTTGCCAACAGGTAGTCACCAGTTGTCATCAAAGTTGCCAAAAGGTCAT
CACCAAGGGTGAACATGGTCATCACCAAGGGTCAACTTGGTCATCAACTGGTAGTCACCA
TTAGTCACAAATGTTGTCACGAGGTCATGAGAGGTCATGAGCTTTGTCAATTTGTCAGAA
CATTGACAAGTTTCATTTGTTGTCAATTTATCTCACCAGTAACCAGTATCTTCCACAAGG
TGAAGTTGCCTGTCGTGTCAATCTTCTGTATAGTAAATGAGAGCCCAAAGGCCAACACAG
GGCAATATGACCATACTCACCCACCACCAGCAAGATAAAAACTTGTGTCATTCCTTTAGG
GTAACAAGTCATTTTTTTGAATATGTTACCTTTTTCGGTCTATCATTTTTGTGGCCTAAC
AAAACAATTCTGCGGCTTGGGTAGACGGTCTGACATTTTTTGCCATGATGATTAGTTTTT
GGTGCCATAATATATTGAGTTCTAAGTTGAGTTGTGTCAAAAGTTACATCATCCTAGGCA
CTAGATGGGACTATATTATGGAACTACCTTGAACTATACATGGCCACAATAGAACATGTA
ATATACATAGAAAATGGGTATGATGCGTAGACATGGAACTAGATGGAACTAGATGGCACT
AGTTGTGTAGAATATTTCAACTTGTAGCATTAAGGAACACTACTTGACACTAGTGAGACT
GACTTTTTTCAGGTTCAATGGGGGAGCTAGATTGGCATCAAAATTGCAACTTGCCAAATT
TGGTCCCATTATTTGACCTCTTTCTCATGATTCATCCTGTTGTTTGGCAAATAGATATGA
AGCAATGAGGTAGGTGCAAATGATGTTATAGAGTGATATTTCCTTTCCATTTTGACATAA
TCCAGTACCTTGCAGGACCCATATCATATCAAAGAGTACAGTCCTCACTGAAAAATTCAA
TCCCATCATCACAACAAGAAAGAAACCATATCTAGGAACATCTGCATTCAATTGGTTTCC
ATAACAGTCAATTTTTATGGGATTCTTGTGATTGTGAATTGGAGAAGTGTCAAGACAGGA
GACAGGCCTTGATGTCATCACCATTGGAAAAGAAACAGGTGGTGACATGAGCCAAGGATA
CCTACTGGTACCCCTGACCCATCCAGGCCCCACTTTCTCGCCATGGGTACAACAATAATT
CCTTTTCTCACTAAAGGAGGAAGTATGCCAAATCTCAACTCATTGCTTTCTCTGAAAGAA
TATATTTGAGGTACATACTTGTCAGGTATGCACCACAGAAACAATGATTCAAGTACGGCA
GTTGAAGGGGTTCAAGTGCTCAACTGAAGAGCCTGAAATTGTGATAGCTTCTCAACTGGC
AAATTTGCAGTGTAAGAGCTTCTCTGTAAATATTGGACACACCAGCCTTCAGTATAATGC
ATGTTAATTACATGATAAATTCGAGAGGACCACCATTGGGCAGTCCTCATTTTTGATCAT
TTCAATAGCTCACAAAAATAATTTCCAATCAGCTGGAATACCCTTTTCTACTTCACTTAT
GTACAACTATTTTCAATTACTCCCAGCTTAGGTCACTATTGTACGATACTCCAGCCAAAC
TCAGTAAGTTTGATGCACCACCACACAAGAGGCTCTCCCGACGATTCACAGGTGGTCGAC
AAAACAAATTTCTACCACACAAGGTACTACGTTCATTGTGCACCACCATGCAAATGATTT
CTTCCTTAGCACTCCAAGGAATTCCTACAAGAAACGTTTTTAGGAACTAGTCTAGGAGAG
AAGCTAGGTGCAATGTCCTCCATGAAGGCATTTCCCAAAGGGTTCAAGTGGATTGAGTGC
AAACGTAGCGTCGGAGGAAAGAATTCCCCCGTGCGCTACATTCCCGAGCAGGATCCAGTG
CAGGATGCCCTCAAGAAGAGCAAAAAGACCACCTACTTCAAGTTGACTCTGCCTAACACA
GGGAACGAGTTAAAGGTTGTTGTATGGGCATCTGGGACTCTCGAGCAGTTGCTACTGTAT
GTATGCTCCGCGATTCACGCATGCAAGCAAATGGGGCTTGACACAAGCTTTGCCAAAGCA
GAGAGGGCTGTTGAAACAGCTAAACTCAATTCAGAGATTGTGAAGGAGGAGTACACACAA
CTGCACAACTCCGAGAAGAAAAAGAAGGGCAATAAAGGAGATGGCCCAGGTACCACTACT
GAGGCTATATCGCCTGCCCTAGCTGAAGCGAAGGCCACAAATGACAAGGCCATGAAGGCT
GTAGAAGCCACGAAGCTTGCCGTCCACGGCAGAAGCAAAGCCCTTCAAGCTGTAGGGAAA
CCTCCTCTCCGACGAGGCCCGACAGCCCTATGAGAAGACTATCAAGGCTGAAGTGACTTG
CACTCCTCGGGAAGACATCAAAGGGGTCACCCATATGGAGAATCCCACCAAGACTTGTGA
CTCGTTTCACATGTGTGTCACATTTCACCTACCACAGGTGTTCCGTCATGACGCAGGTGA
GGCCCTTAAGTACTACATCACAAACATGTTGAAGAATCCCAACAGGGTCTTGATACGTCA
GTTTTTTGTCTGAGTGGGACAGCTTGACAGCTACCTCGAGACATTGCCCTGCCTGTATTA
CAGCCCGACGGCTAATCAGGCTACTAAGAAGGTATTGCCCTTGGATGACGCCGACCTTGC
AACTCACTTGTTGCACATGTGTCCGGCCAAGTGGCAGACCCAGTACAATTTGATGGAGAA
TATCACTCCAGTCAGTACTATGGCCCTTCTCTTGGTCCTAGAGAACATCGAGAACAATGT
AGAACTCGATGCAAAGCCCTCCAGCAGGATCAAAGCAAGAGGGGCTGACCAAAAGCGCAA
GATGGAATCAATGGACTCCCACACCCCCAAAAAGCCCAAGAAAGTGGGCTGGACCAAGAA
GCACTGTGTGCTATGCAAAAAGCATGGGGGGCTGCACAAAAGTCAAAAACAAGTGTGACT
GTTGCCGTTACGACAAGGACGGTACTCCAATCAAGAAGAATCGGGGCACAGGTAAGCCAA
AAGAAAGGAAACCGGAGGGTGCAAACTTTGCCCAGATAGTCCAGGCAGAGTTGAAGAAAG
CACTCCAAAAGAAATCTATCAAGCGCAAGAAATGCCCCGCCAACAACTCAAAAAGTGACA
GCGACTCCAACGACAGTCCGTGAAGGCGCGGGTCCGATAGCACTGGGGAATTACACTCTT
GTAAAAAACGTAAATTAAATACTGCAGTTGACAGTTATACTAACCCCAGTCCAAGTAAAG
CTATCCCAACGAATAAAAGTAAAAAACTAATAAAATTAAATTAGCTGTCACAAAAGACAA
AATATCAAAAAAATCTTGTTCCAAAACAAAAAGCCCAAGTAAAAAATTCGAGATAAACTG
AAGCCAACGACCTCAACTATTCTAAAAAATCTTACAACAAAAAAGATGTCAGTAATAAAA
CAAAGACCACTGAGGACAATAACCATACTCTCAGTGTAAACGACAGTCTCAATTGACCAA
ACCAAGTGGTTGTACCACACACCAAGGACCGCCTCGGTGTTATGGCACTAGTGGCCATAA
TGGAACCAGAGACTGAAAGTCAATCCTCCAGAGCATACAAACAACCTCTGAGGAGTCGCC
CCAGCAACAAAATCAAAGTCCTACTGGACTCAGGGCCTGATGTCTGATGCAGACCTAATT
TTCCTACCAAAGGGTAAAGACAAACCCTTTCCCTACCTGACTAGGCAGGTGCCAAAGTCT
TGGCATACATCGAATGGGAGCTTCCAGACAACTGGACGGGGAAAGATCAGGCTTAAATTC
TTTGAGTACTCTAATAGCAAGGAGTATTTTCTACAACCGGATGTTGTAGAATACAAAGAG
GACAGCATGACCAAACCAGGGTTTGACCTCATTCTTGGTAGTAATACCTTGAAAGAGTTA
GGAACTGTCCTAGACTTTCGGACAAAAGAAATCACATTAGATGACATCTCACTGCCAATG
GCCAATGAGAGACATCAACAAACTAAAAACAAGAGCAACTGTTGAACGGACTGGGACTAT
GAATAATAGCATCTACCAAGACACGTCCAAAGAACCCCAAAGTACGCTCGAGTCTCATTC
ACATCCTAGACTCTAAATATGAAAAAGCGGATCTCAGGGCAATTGTCAAAGACAACTGCA
CACACCTAAGTATCCCAGAACAAACAAAGTTACTGGAGCTCCTACAAGAGTTTGAGGAAC
TATTTAATGGGAAACTAGGTGACTGGGATTTTAAGCTCGTCTCCTTCTAGTTCAGGGAAG
GAGCACAGCCATATCATGGCTGGCAGTTTCCAATACCCAAGAAGCATGTAGAGACCACCA
AGTGGGAGGTACAGAGACTATGTGACTTAGGGGTACTCAAATGACAAGACAATTCTGAAT
GGGATTTGCCAATATTCATAAACCACATTCATAATACCACATTCATAATACCACATTCAT
AATACCACATTCATAATACCACATTCATAATACCACATTCATAATACCAAAGAAAGACAA
CACGGTGCGGGTTGTCAGCGATTTTAGTGAAGTAAATAAACGTGCAGTGAGAAAACCGTT
TCCTATTCCCAAAATTAGCACTGTTCTACAAGAACTAGAAGGATTTACATATGCCACAGT
CCTTGATCTAAGCATAGGCTATTACACCATTAGATTGGATCCAGATGCATCCAAAATATG
CACCATTATCTTTCTGTGGGGTAAGTATTCTTACCTATGGATTAGTCTTTGAAGAGTATG
GCCCCACCATCGCGTACATCAAAGGCATACACAATACAGTTGCCAGCACCATCTCACGAC
TGGACTATGGACCCGTTGCAAATGACAGGTCAACATGGATGGCTTTTGCCCAATGCTGGT
GTTATCACAACACAGCACAACTGGAAACATCAAAACCAACCACCAAGGAATCCATAAACC
AGGTGTTTGTAAATTGAAACGAAGAGGACTCCATCTTTGCACTCACAACCAGAGAGATAG
CAGAGGCACAAAAAGAAGACAAAAGCCTACAAAACAATGGCTATTCAACCCACTTGGTTG
AGAACATCAAAGTACTCTGTAAGGACGGCAAGATGGTCATGCCCAAAATCCTCCAACACC
GTGCAGTGGCTTGGTTTTGCCACTACCTTTGGCACCCCTGGACCAAGCGTCTCAAAGAAA
CCTTTCCTCTCTTGATGTGTTGGAAAGGTCTAAGAACGACAGTCCAATCACATGTCAAAA
AGTGTCACAGTTTCCAGGTGAACAAAGGTAGGCAATCCAAAAGTGTGAAACTGCCAACAA
AACTTGTAATCACCACCCCGTGGGAGGCATTATATGTGGACCTCATAGAACCGTACACCC
TCAAGGGCAAGCACAAGACACAACTTGACTTTATGTGCATCACAATGATCGACCCCGCAA
CTAGCTGGTTCAAAATTGTTGAGTTGCCGGTATCACAGCCACATGAGCTTGATATTCCCA
TGGGTACAAAGGGGCAAAGGAGCACAGACACACATATCCAAGCTAAACAACCCTACTTTC
ACATATCATCAGCAACAGTAGGCAATATAATAAACAGGACCTGGTTTAGCTGTTGCCCAC
ATAGTCAATACATTATCTACGACAGCGGAAGTGAATTCAAACGTCACTTCAAGACCCTCT
GTGATTCATATGGTTTGAAGCGTAAGCTGACCAGTATCCGGAACCCACAAGCAAATGCAA
TACTCGAGCGGGTGCATCAAACAATCATGGTAATGCTCCACACAGCTGACTTAGACATGA
CAGATGCCGTCAACGAGAGTGACATTGCTAACTTTCTCACAAACACCGTATGGGCCGTAT
GCTCTACCTATCACACAGTACTAAACACCTCACCAGGAGCAGCTATCTTTGGACGGGACA
TGTTGTTTGACGTCCCCTTCATTGCTGACTGGTCAAAAATAGGGGAATACAGACAGAAAC
AAACCAATAGAAACACACAACGGGGAAACAATTCCCAAGTACACTGGGACTACCAGTCCG
GTGACAAAGTACTTTGCATAAAGACAGTATACTCTGCAAAACAGAAAGTCGGTATGAAAG
TGATCCTTGGACCATCACGTCAGTTCATACGAATGGCACAATAAGGGTTCAATGCGGAAC
TCATTCTGAACAATTGAATATTAGGAAAGTTACACCTTACTTTAACTAAACTAACGGTAA
CCATAAATCCCCACTCTCTACATAACACTTACGCTTTGTCACATGCCCACCATCTTTTTT
CCTACCAGCACTAAAGCTGGAGGTTTTAGTTTTTCGTGCGCAAATAAAGATAAAGAGTTA
TCAAGTCCTGTACACCTGACACCTGCTTATGGCCATAGAGTGCATCAAAATTGGTGTCAA
GATGGGCAAAGAAAATTACAAGGCGAATCCTATGAAGACACAGGCTCCTATCAAGCTTCA
AATCAGACAATTTTTGACTTGGCAAATAAAATTCTGAGTTGGAGTCATGAGATTGTATTT
GATATCTTCGCTAAACTATTAGGCTTGTCATTGGTTCATTACTTGGGTGCTCACAATGGA
ATCACATGTTGTGGTTTGGATTGTCACATGACAATAAAGTGTTATTTCTTGGGTCATCAA
AAGACCTTCAGTTTTTGTCACTAAAGGTGGACCATTATCCTTGTAATCACTTTGGTCATC
CTTGCCATTTGCACATAATATATCACTCCATAGCTACGAGTCATCAAATTGTCACAAGTG
TTATCAGTGTGTCATGATTGGTTGTCATAAGGTAGTCACAAGTCGTGAAAACGATTATCA
CAAGGCCTTCACCAATCATCATCAGGATGATCACAAGGGGTTCCTTGGAAGATGTGAATC
TTCTCAAGGAAGGCTGCGCATGACTACCCATGATGCAGCGCCTGCAATAAGTCAGTTTCA
GCTACCTTCAAGTTGACAAGATAGGTAGAAGTAGCAGGAATGTACGATGAGAAGTAAGAT
CCTCTTTGAGAGAAGAGAGAGAGCAACAACCACATGCTCCATCTTCCTTTGCCATCCATT
ATCTCATTCTTCCTTTTTGTTGATCACCTTCGTTCTTGATCCCTCGCTTCTGCTCGTCTT
TGGACATCTTCACCACCATGACTTCCGTGAGTAAGTACTATTGCTTTGGTTTTGCCTACA
TCGCTAGCTTATGAGGTCTTAGGGGACGATGTCTAGTCACCTGTAGCACTGGGATCAACA
CAGTGGTCCCTGTGGCGCTGTCACCACCCCGGCCATCCAAAGAGTTTTGAGATGGTTCAC
TCTTGCGCTCAGGGGTTGGGGACACTGACCAGGGTCCTCTCTGTTGCTTCCCATATTATC
TGTTCGTTGTTCCCTTTCCATTCGATTGACTGCTTGTTGTACATTCCATCATTCCCCTCT
GCTTGGAATAATTGTTCTCGTCACGGCAACATCCCGGGCCCCTTTCCTCGGGTCATCAGC
CCAGGTAGAAGCCGGTCACCATGACAAGCAGGGGCTCATCTGATCGCTCTGACCACTCCG
CTACTGGCTCTCGCCTCACGAAGTCATTCCTGCTGTCGTAGTGACTTCAAACCTCACTAT
GGGGATGACCCTCCCTCAAGGGCTGTGCCAGCAGAATACGTCAGGTGTGAAAAGGGGTCA
TCACAAGTTACCAGTTGTCACAAGGTTGTATTGTGACAGTGTTGTCAAAGGAGTAAGACA
TTGAAAAGTCAGCACTTGTCAATGACAACTTCTCTATTTCAAACTTGCCTATGTTGCTGG
TAAGACTACAATGGTATTATGGGACCCCCAATGAGACAAGAATCTGGCGTCTTTAGGGGT
GAGTACATCGTGTAGATACATACATACTTACATACATACATACATACATACATACATAGC
AGACATCTAGTTAGAACATGGTACATATTCGAATACAAGGTGGATGTAGGATGTAGGCAG
CTTTATATCATGCAGAAACATAATTATTCACAGTGTTGCCTAGAGGGGATCACATTCTAG
CCCCAATTCTTTCACTTAGTTTGATGCCAATGCATTTTCATATACATTCTCCTGCAAGCT
CCTTGGGAAGTCTGTCAACATAATTTATTGGTGCCACGTCGCTTTATCCAACTATTACAA
GTCGACCAATCCATATCAAACTATCCTAGTGCTCAAAAATGTAAAATTGTTAGCAAGGTA
GGAGTATCTTAGCAGACCACAAATTTTCTAATAATATCAAGGACTAATAATATTAAGGAG
GTGCAGTGGTTGCTTCCATCTGGGAATGATATTCAAAAGCATAACATGACATCTTCGGCA
GCAAGAAACTTCACAATTGCACTGATTCCAAGCTGTCCAACACAATCACAAATCTGAGAC
CAGAACGGGTTGTTGTGGGCAAGTATTCCAATCATTTCTTCTACCATTCCACTATGCAAT
TCTCTGAAATTGCCTACTGTGGCGACTGATTACCTGGATTGGAGACGCTCTCACAGAGAC
AGTGAATTTATGCTTGCCGCACATTGCCTACTAACTGAACTATCATCTTAAGGAGACTAA
CTCAAATATGAGCACATGAAAGAAAGAACTGTTTCAGGCTGTCTCTTTTTATCCACCCAT
TAATGAACTCAAAACTTGTTATCAGCAATCAATCATACCGTGCAATAGCTAAAATAAAAT
CTCCAAGTGATCTTATTTTCCCTGTGACCAAGACATACCAAGAAAGAACCTGGCCTCATT
CCTCATCTCCACTGTCATTGTCTTCTTCGCTTTGTTCGTTCTGTTCCTCCTTGTTTGTGT
TAAACTCTTCGTGGACGTACTCCGATTTGTCTAGTTTCTCTAACATATGTGGTGTTCTAA
TGGGACAGAACCAAACGTAAGATGATGTATATTATATCAAGGATATACTATATGTGGATT
GATGTGTTGAGGCCATACTCACATGTGCTTGTTCATAGAAAACATGGTTACTGTGGTCTC
CCCTCCCATGACACGGCTCAATAATTCGTCACAAATTATTTCCCGTTTGTCTTCGGGGTT
CTTAATTGTAATGAGAAACAAGACAATAACACAGATAAGCAATCGAACAGTAACTGGTAC
GGTCAGTAGAGGACAGAGAACTACTCACCTGCAAGTTATTTTTTCGAATATAAGCCCAAA
GAGCCTGTGTCACTTGAGGTCGCGGCAAGATTCTTTTTCCCGTTACGGCAGTTAACTCAT
CAGAAAGTCGATACGGTGCTTGGGTCCCAGGTTGCTTCTTTGGGCCCTTCTCCCTTTTTT
TCTTAGATGATTTCTTTCCAGGATCATCAGTAGCTTTCCGTTTCGCAGATGAAGATGGAG
CTGACAAATCCACCGGTTTAAATGGCTCAATGTGCGCGCTTACATACTTGTTCAGCTGAA
ACATATCGAATCTATCCACTCCAAACAAGGATTGCATTCTATCGTCCAGCAATATCTCAC
GCTTGTCCTCGGGATTCTGTAAATTGTGCTCCTTGATGTAGTCCCACAACCCTTTGACTA
CCGCAGTTCGAGCCATAAGCTTTCCGCAGTTGAGGAATGCTGCTAATTCGTCGCTTATTT
CTTTTGCGGCTTGCAGTCCACCGCCACCGCCACTCCCGCTTGCTCGCTTTTTGTTTGCAG
GTTTCGATTCAACCTCATCCTCGCTCTCGTCGCTGGCCTCACTTTCGTCATCATGCTCCA
TAGCGTCGATGATATCCGTTATGGACTCTTTGATAAACTTTTTCTTGGAGCTTAAGTCCA
CCCCTCCGAACTGATTAGACAAGGCCGCGATGAATTGTTTGGTGGACATCGTTTCTAGGT
CTACTGTCTTCATCAGTTCCTCCATTTTTTCACGGATTTGTACGTCGGTGGGGAAAGAGG
GATCAGTCATGGTTGTTTCGTCTCGGATTTGGTGTATGACACGTTGAGACAACTTTTAAA
TCTTCGAACTTTATCACCAGACATTTCCCAAGCCCACCTTTGATGTACAAAATACCGTAC
CACTTCTAATATTCTACGTTATATTGCATAACAAGCAGCCGCTGCAAGATTTTTTGTAGC
GAGCTAAACAGAATTCAATTCGTAGAAACAGAGGAAGTCGTAGGTTAAAACAAAAGTGGC
TTGTCTACGCTGACTTTTAAATGAGTGCATGCGCTTTGCGTGCTTTAAACGCGCAGCGCA
CGCGATGGCGCCCATTTTTGTTGAAATAAGATATAATTTTAAAGGTAAACTGAGATCAAA
ACATAATGACTACCCATGTACGTCACCCCAAAACATTAATTATTTACAGGGAAGTTCTCA
TCAACTTATTGGGAAGTACCTGTTTTGGCAAAACGTGAAAAAACTGTCTCACGGAAGAAG
GAGGAGGGGGAGAAGAAGAAGAAGAAGAAGAAGAAAGAGGAGGAGGAGGAGGAGAAGGAG
AAAATGTCTCAGTTTCCAATACAACTAAGATTTTGAAAAATCTTGATTACCAGCAGCCGC
TGCAAGATTTTTTGTAGCGAGCTAAACAGAATTCAATTCGTAGAAACAGAGGAAGTCGTA
GGTTTAAACATAAAGTGGCTTGTCTACACTGACTTGTAAATGGGCGCGTGCGCCTCGCGC
ACTTTGCGCGAGCCACGCACGCGATCGCGCCCATTTTTGTTGAAATATGCTATAAATTTA
AAGGTGAACTGAGATCAAAACATAATGACTACCCATGTACGTCACCCCAAAAAAATAATT
ATTTACATGTAAGTTCCCATCAACTTATTGGGTAGCACCTGTTTTGGCATAAAGTGAAAA
AAACTGTCTGAAGAAGAAGAAGAAGAAGAAGAAGAAGAAGAAGGAGAAGGAGGAGGAGGA
GGAGGAGGAGGAGGAGGAGGAGGAGGAGGAGGAGGAGGAGGAGGAGGAGGAGGAGGAGGA
GGAGGAGGAGGAGGAGAAAAGGTCTCAGTTTCCAATACAACTATAAGATTTTGAAAAATC
TTGATTGTTTTGTATTGTTTTGTATTGTATTGTTTTGTATTGTATTGTATTGTATAGTAC
CAGGAACGGTTGACGATGAACAGGGGTAGCAAAAATGAAACCGGGAGGAGGGGCTCTTGT
TATTGGTTCCCTTTACCGCCCTCTAGAGAGGACAAAACCCGGGTTTAAACCTAGGAGGTA
CCATAGATAATGATGCGTAGCTAAAGGCAAAAGATCAGACAGCTGCAATCACTCAATAAG
TCTCTACATTAATCTTGTCTCGGAGTTGTTGTCTACAAGTTGTTGTCCACAAACTATTAC
AGTATTCCCAAAATTTCCATTCCATCCAGCGAAGCACAACAGAAGAACAATGATGCAGTA
TATTCCAGATACTGGTTTTGCATGTTCAATTTGAATGGTTTTGTTCCCATTTAGACTGTG
CAAATTAAATATGTGTATCCTTTCAATATGCATTCAGAACCGTGGGAAATAATAAGTAAA
CATAGATAATATCATCTAAAGAGGTATTACTAGCAGCTGCTGCAAGATTTTTGCAGCAAG
GTAGACAGAAGAAACATCATTGAAACATGGGAGGTATTAGGTTTAAAAATAAGTTGGCTT
GTCTAACCTTGGTCAGTGGGTGTATATGACTTGTGCACCTTGTATGTGAATGCGCCCGTT
TTGGAAATAAGATTCAATTTTAACGGTAAGCAAACATCAAAGCATTATTACAAACCCTGT
ACAAGAATCAAAAATTGAATTATTAAAAGGTAATTATACTTCTTTACATCATTGAAGTAC
CTTGTATTGTTAAAGGTGAAAAAACTGTTTCATTAAAGAAGGAGAAGATGGAAAAGAAGA
ACAGAAGTGGCTAAGTTTCACATACAACTGAGACTTTGAAAAATCTTGATTTAATTTCAT
GTCTTGCCTTCAATATAATTGTATGTTTTCTTAGATGTATGGGTCCCAAAGCATGGTTAC
CACCAACCATGTTACCCTAGTTGCCACTGCATCATAATCAAATCTAAATCTTGCCCCATG
CTCACCAAAATTTGTGGCAACCTTTGCACCACACCTAATGGCGATATACCCCAATATAGT
TCCCATAATTTTCCCTGTACCCTGAATGTTCCCCATTCTTTCTTGTTCTTTTATGCTATT
TGTCTCAATTCTAAGTGTGCCATTCTTCCTAGCTCTATAAAAAATGACATAAGTTGTGCC
AAAAAACTGTACCATACTAATTCCTATTCAAATTTATATTTTCCGTTGATCCCCATTTTT
AGTGAGCCAGAACTCAGCCTCCTTTTCCATCCATTTTACGCAGCAATCTCCCCACAACTA
ACCACAATCAATACATCTGCACTGTTTTGTGTGTCAACCATCCCCCAAATACACAAACTG
CCATATCTTGGCTTCTATTCATCCGTTTGACCCCATCTCCTCAACATTCCTCATCTGTAC
GATCCTTGCGAGTATTTTTACGCGTTGTAAACGGCTTTGGAACGGCTCGTTCTGGCTGCA
TTTTGGACCTTCTGCACTGTTTCGCGTGTCAGCCGTCCCCCAAATACACAAACTGCCATA
TCTTGGCTTCTATTCATCCGTTTGACCCCATCTCTTCACCATTCCTCATCTGTAGGATTC
GTTTGATTATTTTTATCCGTTGTAAACGGCTTTGGAACGGCTCGTTCTGGCTGCATTTTG
GAACTTCTTCACTGTTTAGTGCGTCAATGGTGCCCCAAATACACAAACTGCCATATCTTG
GCTTCTATTCATCCGTTTGACCCCATCTCTTCACCATTCCTCATCTATAGGATTCGTTTG
GTTATTTTTATGGTTGTAAACGTCTTTGGGATGGCTCGTTCTGGCTGCATTTTGGACCTT
CTGCACTGGTTCGTGTGTCAATGGGAGCTGTCCGAGAGGGTATCAATCCTGGGGTTGCTT
TCGGCCATGGAGGTTCGAGAACAACTGAGCTTGCTTGCGAAAACATAAATCCTACATAAA
TTCTAAATCCAATTTCAAATTTCAAATTTTTCCCGCAAATTTTGATACGTCACTCATTGC
TACAGCCTTACAACAACAGTGTGGGCACTGGACCTAAAGGCTTCCCGCTCTTCCCTCACT
ACGCACGTGTGAACCAGTTGATACATTAAGGTACAACTAGGTAGGTGGTGTTGGAACCAT
ACTTTTAAGTAGGTTCAAACCCCCTCACCCATTCCCCTTTGCGGTGAGAGATGCTCCACC
ATCAGTTTCACATGCATCGCTCACTAACCATCTACCAACTGATTTATTGGTTTGTGTGTG
ATATTAGTCCACCACAGGTATGTGTCGAAAATACATGTGTTTATTCATTCTGCTGCTGAT
GTTGTGGCTAAATTGGTTGATTTGTTTGCGGATGTATCTCAGGAACGCGTCCCTCAACCA
GCAACCGATCATCATGATACGGAAGGGGGGGACATCGTCAAGGGCCATCGCCATGGCTCC
CCCCGATCTGATGGAGTGTGTTCCGAAATCTCCCTTTTTGATGCCAAGGTTCGGGTAATC
GATTGATTTGGCTGCGTTGTCGATGGCATTTATTATTTCTTTGCTTGTTATGTGTTCGAG
TTTATTGTTCCTCCAGACACATGTGACGGGGGTGTTCTCGTCGGTGCCTGGGTATGATTT
GATTCTTTTGACGATCGCTGCCCATGTTCGAACTGGGCACATGATTGCGTGATTTGTGTT
GTGTTGAGTGATGCGATCAGACTTTTCGTCTTTCTTTTGCATTTTGAACGTGATAGAAAC
AAAATCTGCAAGGTGCAAGTCAGGTGAGTTGTGGCTGATTATGGTGTTGTTGCGTCTGAA
GACAATGTTTTGGATTCTGACGATGTCTGTCATTCTTTTTTCTGCCGCTGGGACTTTCGC
GTATTTGCAGGAGCGCATGGCGAAATAAAAGGCTCCGACGGTGAGTTGGGAAATGGCTTT
TTGCATCTCTGTGTGTTGTAACTTTGCAATTTCTAACAAGACTGATGCGGGCAAGGCTTT
TTGTTGCTTTTTCGAAGGATCTTTGTTTCTAAAGCTCCGGTATAACCTCGATAGAAGCCT
TCCAAGTTCTCCATCATCATCTTTTGTTGGGTTAGGTCGGTCGTTGTCCCTAAAGGCCAA
TGCAACGTATAGGATGGTGTTTTGGATAGTTGTCTCAGCCAAGGGGCCATGAGTTGGTTT
AGAAAACCGTCCTTCTCGAAGGGTGACCGTGAAGGCACCAAAGACCTTGATTCTATCTGA
TCGCTCGAGGTGGTCTATCCAAATGTCTTCTGTGATTCTGATTGATCTAGCGTATTCCTT
CCATCTCCTGACTGCCCTATCTTGGTCCTTGATTGTTTTTCTTGTAACTGCTCCTTCACG
GGCAGTTTCTGCAGCAAGGAGGTCAACCAAGAGACAATTTCGGGTGGCAATGGTGCTATT
ACGAAATGTTCTGGCATTTGTTCGGGAAAATGTGAGTATAAAAGGTGAGTGAGTTCTTCG
TTTGATCTGTCGTCGTCCCTTGAGAGTGCATCTGACATGTTGTTCTCTTCCCCTGGGGAC
CACTGTGCATAATGAACAATTTTGTTCATAACACACAGTTCGGCAACGTTTCAACTGATT
TCTGTCCGGGCTTGGGCTTCGATTTGATCGGTGTCACAATCTGCATCTACGGGGTCTGTC
TTGAAGTTTGTCTTGTGATGCCAGCCCTCGGAAGTTGAGCTGTCTGTCATGCTTAAAATA
CAATCTTCTGGTTTCAGTTTGCGCTCTACAATGTCTATCCAAACGGTGATGATGGAAGCG
ATGTGTTCGAGCAAATTGTTCGTTGCTCTGTACAACAATTTGCATGGTAAGTACCAGCGC
CAAGCCCTTCCATTGCTGCTGTAGCCACTAAGTCCGTGGGGGCATGAGTCTGATCTATAG
ACAATGGACGGTTTTTGGTAGATCAGGCTGTTCATACCTATTCCCTCATGGGCTCTACCG
AGATAAAGTTGGAGCAGTCGACAATCAGCCAGGCAATCGTCCTTGACAGTGATGGGAGAT
CTTTGCTTCTTCGCTTTTTCAAACAGGCATCTGAGCCTGTTCAAGAAGTGATAGATTTCG
GGTAAGATTTGCGCGGCGTGAATCATACGCCCAATGTTTTCCTCTAGTTCTTTTGCTGCT
GCTTTCCTTTTTTCGATTATTGATTGCAATTTGTTGGTCCAGGCTGCAAACTTGTTATTG
GGTAAGCTCACCATGAGTTCTCTGTAATTGACCAGCCACCCCAGAACAATTTTTAATTCT
GTTGCTCCTGCTTCAGCTAGAAATTTGTCGCGAGAAGCCATTGGGTGTCGGGGTAGTGGT
TCCTTGGGGTGGTTTGGGCGCGCAAGGGTGTTGAGTGCCAATAGGCAGCCTCTCTCGAGT
CGTTTGACATTGTTTGTTCCTGGTAAGTCCACAGCAAAGGAAAATGTGTCATCTATGAAG
ACATCTGATCCTCTGACATCTGAAACGGGTGTCTCTATCACTGACTCTCTTGCTTTCCCT
ATTTCGATCTAGTCGGGCATGCTCTCTGGGCTGGGCAGCTCGAGTGACTGTTCATTGAAG
AGGGTGTCAGGGTCCCATGAGGGGTCATTCATCAGTGCATTTGTCAAGTCGCAAATGGTT
TTGGATGCACTGCCCCATTCGGAAGGGCAGGCTCGTCCACCGAAGGTGAGTCTGAGCATG
ATTACTGCTACATTTTCTCCTTCTATTTGCAAAGTTGATCTCAAGGCTGTTTTTGCATTT
AAATGCATCCTCCAGAATGCAGATTTGAAGTCAATTTTGCTCCCGTAGATGCGCCTGCCT
GGGTGGGCTCATCTTGTTGCGACAACTTGTATGACGTGACGACGGAAGGCTTGGCCAAAT
GGGCACGGGAGGAGGGATTCTAGTCGTGTCCTGCTGTTTACCGAGGTGTCTGAACTAAAT
TTGAAACTTTGGTCGTGAGTGAGTCTGTCCTTCGAAATGATGTTGCCATGCTCGTCAATT
GTGTTTGCAGAGCGATGTTCACTGGGGCTAGGCAAATCCCTGGGATCTCAGTGACCTTTT
CTAGAGGGACAACAAGGCCAAAAGCATAGTCTACATCTTTTTGGATCAGTTTTCTCAGCT
TGTCTGGCTTTTCTTTTGCGCCCTTGTAATTTCCTCTTTGGATTGCTTCGGTTAAGTCTG
ACTTTCTCTCCTCTTCACTGATCTCTTCCAATAGCCAATTTGAACCTGAGGTTAGAATCT
CTTTCAGACGAGGCCAGTTTGGATGGTTTGCTAGCAGGGGTTCGAGCACAGAAGCTTTTC
TGAATTCGGACCCGTACCCTAATGGGGTATCCTGTTGTGCTTTTAAGGCGAGGTCAAGAT
CTCGATTGTATTTTAGAAGGACGAGGTAGTTCTTGAGGGCCGCTTCTCTGGTGAGCTCGA
ATTTGAACATTGGCTTCTTCAGATTTGGGGACTCTGACTCGATTATTGATCTGACGACCC
CTGTCAGGTTGTTTGGCCAACAACTTCTTGCTCTTGTTCGCTCTATTGTTGCTTCTGTTG
GTTCTGTTGGTCCTTCGGGGACAAGATTTCGTAAAGCGATGATAGTTAGCTATCATGTCT
GGCTCAGTAGAGCGAATTTTGTCATGGCCAGGACATGCAAGGGCATATGGTCCGTGGCTT
TGCGAGGATTGGTTTTTGGACCCATGTTGGGTAAGTCAACCAATGTGTCTTGAGTTCAGC
ACCGAATTTTGACTAAGATTTCCTTTGTCGATTGGTATGGCTGGGTTGGCACTGGGGGGA
GTGACTGACTTCTCCTGATCTCTTCTGTGGGACATACCTTCCAATTGTGTATCATGCACT
CCAAGGGACTTACTTGACAATAAACTGTTGGGCAAACAACAAAACGCAAACAATACATGC
ACAACAATAATTCGAGCGGATAGTCAAGAGGACAACAATGCTCACGGGAACAAGGCAGCG
AGGAAGTGTCTGGTCTTGTTATGTGTCCTTACCTAACAATTTCCTTGCGTGAGCCACTCC
TTGGTTCCTTTCACTCAGGCCTTTCAACATGGGTGTTGCCTCCATGTCTTCCATGAAGTA
TTCGCAGAGATCTTTGCTGAATTTAACCGCCTTGGGGGAGAGCTTTGTATCTTTTGATTT
GCTTTGTTTTGTGTCGTGGTTTCCAAGGATGAAATTGTCCACGATGCTGTTGTAGGTCGA
TATTGTTTCTTCTTTGGGAGGAACAATTGAAATCGGCGGCATGGGTATTGTTTGCAGGTA
AGGATTCGGCACATTCGGTTCGGTTAGGGGTATGTCAGGAGGTTTCGGCGGTGGTCGGGC
ACCGCTAGGCCCCGACCCGGTTTTTCAGGCAGAGGTGCCGCGTTTTCCTTTGCGACAATT
GGCCATCCAGTTCTTGAAATCTCCCTTGTGCTTCTCACTCAGCTTCTCTTGAGGTACATG
ACTCTCGGCTATGTTGCACATGCTGAAGCAAAAACCTTGGATGTGCCACTTGCGGCACAT
CGGTTTCTTGTTGAAATAGGGGCAGGACTTTGCTTTGTCTCTGCCTGTGAAGAGGTCTTG
GTAACTTTCGTTTTCATTGAGTTTGAATGATAAGTACTGACTCAAGTTCAACACTTTCCT
CTTCTTGTCTTTGTGTTTTGTCTCGTCGTCATCCTCAAGTCCATAGGTTTTGGTGCCTGA
CTTCTGCTTTGTGTCTTGTCCTTTGGGGTTAATAGTCTTGAAGCAACCAGGGAGTTCGAC
GGAGAGTTTTTGGATGGAGAGGTCAAAGGTGATGTTGCTGAAGTTGACGTACTTGTTGTT
GACATCCTCTCTGCTTTCACAAATGCTACATTCCCTGAAGAATTGCTGCAAAAATTGCAA
CCTTAGCGAATGTTTGTGAGTCGGTCGCTGCCATAACATAAATTTGTGCTTTGTTCTCTC
TCACGCCATCAATGTACTTCCTGTATTGGATTCTTGGAAGAGGTTTACGCCTATGTATAG
CTTGAGACTTGTCTCGAATCTGTCCAAACTGTCCATCATTCGGTGAAGTTGGAGGGAACT
TTCACTACATTTTCCCCGTGTGCTGACTTGATGTCTTCCATTGTTTTGGTCATGCATTGG
GTATCTGCTATGTGGAGAACAGTGGATTCTTCAGCTTGGCTTGATTGCATCACGGTTGAT
TCATTAAAAGCAAATGTGGTGAGTCCCTTGAGTAAGCCCAGGATAGTCGAGAGACGTCTC
CGTTATAGGTTTGTCTGACATTTTGCTCTGAGATGTGTGTGTGTCTTAAGCCTTCTTGGT
TGAAGTGCCATGTCATAATTTTTCCGGCTTGCCCCATTGACTCCGCATTCATGACTTGTT
TCAATTCATCTGTCATGTCTTGCGCCGCTGATTCACCGTCTTTGGACATTGCGTTGAGTA
ACATCAATTTTGTGTCGAAGTTAATCCATTTGTCTACTCTGTTCTTTTTGGATAGTTCTA
ACTCGTTTGACCTTTCTAGTTCTCTCACGCGGATTGCATTTGATCTCGCATTGCTTTTGG
CGAATTTTGAGATTTCGGATGATAGCATTGTTAGCGTTTCTGCACCGCCGGCGGGATTTC
CAAGTGCGCTTCCTGCTGCCACTCCTGGGAGAACGCATTGCGAGTGTCTTTCGTTCGATT
ATTCTCGAATCTCCGCATTGTCCAGTCCGCAGACAAGTTTTGCTTTTGCAATTGAACCTT
GATGGTTGAGCCAAAGCCAACGGCTGGTGAATTCGAGACATTCGCGTGAGTCTGGTGTTT
CTTCGTCGTGTTTGTGTTTTGTGGTGAAGTCATCTGAGGCTTCTTTCAATGCCATGATGA
GTTCGAGTGAATCGTCTCCTTCGAATTCGATCGCTGCTTTGAGAGCCCAGGGAGGCAAGA
AAACCCCAGAGCAGCAATGGAAGAGATGATCTGCTTCCTTCCCACGGGTCATGTTCACTG
GTGCTTCCAACCTTTGTAGTTCTTCTACTGTTTCGCATGCAAGGATGTCTTCGGCTGAGG
GGGTTAGAAGTTTCGATTCCTCGAGCAATGACTTTGTCTCTAAAAGGAAAGGACAAGCTT
GGTTGTGCACACCGAGGAGGCAAATGACTTTGTCATCTGGTTGCACAAAGGTATCTCCCA
TCTGTTTAAAGCTGTGGGCGAGCGTGAAGCTTTTCCCATAAGCTAGTAGGAAGATTCCGT
CTTGGTCATTCACCAATGCTTTCTTCCTGTAATCTTCATTTTTTGAAATTGGATTTGATG
CTTCCAAATAGATTTGTTGGTTTAGGTTGCCTGCTTCAATGAGATGCATATTGGCGATAA
ACCAATGTTTGAAGGTAGATGTAGGGGTGTGCATGGTTACTTTTTATCATCTAGCTAGGG
GAAGAGCTGTCCGAGAGGGTATCATTCCTGGGGTTGCTTTCGGCCATGGAGGTTTGACAA
CAACTGAGCTTGCTTGCGAAAACATAAATCCTACACAAGTTCTAAATCCAATTTCGAATT
TCAAATTTTTCCCGCAAATTTTGTTACCTCACTCATTACCACAGCCTTACAACAAAACTG
CCATATCTCGGCTTCTTTTAGTCTGTTTGACCCCATCTCTTCACCATTCCTCATCTATAG
GATTCGTTTGATTACTTTTATGCGTTGTAAACGTCTTTGGGATGGCTCGTTTTGGCTGCA
GTTTGGACCTTCTGCACTGGTTCGTGCGTCAATGGTGCCCCAAATATCCAAACTGCCATA
TCTCGGCTTCTATTTGTCCAATTGTCCCCATCTCTTCACCATTCCTTGTCTGTAGGATTG
GTTTGAGTGTTTCGATGCATTGTAAACGGCTTCAGGACGGCTTGTCTTGACTGAATTTTA
GTTCTTCTGCGCCGTTTTGTGTGTTAATTGTACCCCAAAAGAGGTATCGATGCAGCGAGA
TCCTGTGGTTGTTGCCTTAGGGAGTGTTGAATTATTGTACTAACATCTTTGTTTTCGTTC
TGAATCAAATAGGAACGGAAAAACATGAATGTCAACAACCCTCCACCTTTTATTTGTCCA
TGGCACCCAGGAGTGAGTGTGCCCCCTCATCAATGGGATCGCTCCGAACAAAACAGCATC
AATGCTCTACACAAGAAGCAATGCTATTCATTCCCTCCATCGGTTTCCATCACTCCTTTC
ATTCCACCTGTTCCTCCTGCCTGGAATAACATTTCTTATCAGCTGCCTTTTGCTTGCCAA
CTGGATACTCTGACTCCCATTGTTGCTACCAGTGCTGTTACTAAACATGTGGTGCTGTCT
GACATCTCCAACACCTGTCTCCAATCTCCGGTTAAGAAAAAGGTTGAAGAATCCTTACCA
TCTCCAAAATACAAAGTCAAACCAAAGTCTAAAAATCCTCCACCACGTGATTTTTGCATG
TTCAGCTACACCTTTCAAAAATTCCTGAGCAAAGGTTGGATGCGTTTCCGTTGTACTTAT
CATCGCAACACTGATTGCAAAGAGTGTACTGCAAAGATCAAGGTTCAAGTAAATGCCAAT
GGCTCCAAGAGGATCATTGCTGAGGGTGAGCACGCAGCTGGTTGTGAGGCCAGAAATGGC
CGCAAAGCTTTAGTACATAAGGGTTGCCAAGATGTCACCACTGCTATGAAACAGTTTGTT
GAGGAGCGCTTAAACCACGACGATTATCGCAGAGATCCACCCGAAAAGATATGGAATGAT
AGTGTTGCCCATTTTCGTGAGCTTGTGGGTAATAATTTTACTGGGTTATGGAAGGGTCAA
GTCAAGGCGCAAGTTTACAACGCTCGGGAATGCCTTAATGGTGGGGATGCAATTGCAAAA
GTTGAGCAAATGTATGCTGGAAACAAAAATAAAGCATTTTTGCGCCATAACCTATCATTT
GTTGATGATAAACAGATGCAGCGTATAATGTGTTTTGGATTGCCTCAGCTGATGAATTTG
TTGTTGTACCCTTTGGTAAGTGTGTTGATTGTATAAACAAAAAACTCTGCAGGATTTACT
CACTCTGCAACAATTCTACTATTACGTGCAAATGTATGTAGATGCCACCTTCGGTGTACC
TAAACAGTTTTACCAATGCCTTATCATAATGGTCTTTGATGCTGCACGTAAAATTTATGT
CCCCTGTGCTTGGATTTTAATGACGGGAAAGACCACAGAATGTTACTGGCAGGTCTTTAA
TTGGCTCACCTCTACTCTACAAGACTTGAATCCATTGTTTGTGGGTGTTGATTTTGAGTG
GAACTTTTTTCGAAGTGTCAGCAACTTTTTTCCAGATGCAAAAGCAAGTGGATGCAACTT
CCACTTCAAACAAGCTGGCAGAAATCAAATGAAGAAGCGTCATATCCCAGATGAAGAAGT
AAGGTTTGCTGTGAGGTTTGGTGTATATGATCTCCTCACAGTTATTCCGGTTCAGCATCT
GTCTGCTGGTGTCAAATTTGTGATTGAAATGATTGAGGCTCATCTGGAGGAGCTTTATGC
AGAAGATATGGCTTCAATCAACAAATCTAAGCAAAGGTGGCGGTCATTCTTTGTGCAGTA
TTTCAGGTAAGTTGTGCATTTTGTATCTTTGCACCATAAATATGTGTACTCAATCTATTT
TGAATCATATTCTATTTTCTTAATCACTACAGCAATTTCTGGATGGATGAGGAGGTTGTT
CCCATCTGGAACATTTCTGATATTACAGATGACAGTTCAAAGGCCAAGTTGGTCAATAAG
ACTAACAATGCTCTTGAACGTTACAACCGTCATTTCAACAGTCTTTTTGGCACTGATCAC
CCTCAGCTAGTTGCCTTTGTCATAATTCTTCGAGATGAAGCTGATAGGATTGTTCAAAGG
TTGGAAGATGTAGATAAAGGTAGAGAACAGCCTCCTGAGTATTTTGAGCCTGTGTTCCCT
AAAATTCCAGATGAGTTCTGGGAAAAAGTTGGGGTGAAGAAAGCAAAGGGTAAAACTGGT
GGAAAGAGGAAGAGAAGGGCTAAGGCATAATTGTGTGGATGTCTTTTTTTGTTTGGGGTC
TCATTGTGTGTTTTTAGTCTTGATTTTGGGAGTGACTAGTAAAAATTTAAAAGTAGTGAT
ATTGAATGTTATTAGTGAAAAAGGAGGTAGTATTATGGAGAACAAATGGGGGACTGGGGA
TGAAAGGGGGACCAAATTAGTATTTACCCTAATGGCAATACCTTATGACTTGTGAGCCGA
TTCCATCAATGTGGTTCTTTTTATTGGTGGAGAGAGTGGGTCGAAATTGTTACTTCTTAC
CCATTTCAGGTCACCTTAGGCGACCTGCACAGCACCCAATGGCAATATCTGCTGACTTTT
GGGCCCATTCCAATAGTGTGATTCTTTGTATTGGATGATAAGGTGAGGGGTGAAAATTGT
CACTTCTTGCTCATTTCAATTTAAGACGGAATCTGGCAGTTCTATAGACTGTTGATCTGA
TTTTTTGGATATTAGCTTCAATAATCAATAGGCCAACCAGTGCCATCATAAATCAAGAGA
ATTAAGGATCAAGACATGTCAGATGATAGAAGTATCTCTCTGTCTAAATCAACTGCAAAC
ATCCCTCACACAATGCCGATGATCTCATTTGATCCCAATAGTATTGGACATGCTGAGAGA
ATCATAGTAAATCTCCTATATGACCTTTTTGGTACATCATTACTCAGAGTGCCCAGCCTC
TCAACTGTTAAGGAGCACACCTATGTGCTTAGTCTACCTTTTCAACAATGGAAGGAAGTT
TTACAGAATGAAACATCGGTCATCACATGACAGCACAACTTCTTCTTCCCATCAGCCCTC
AACCCACTCTAAAAAGTGAACACTTCAACAAGCAAAATTCTATTGGATCAACACTCCATA
GTGAGCAGCATACCCAGCACAGCATTTCCAAATTCTACTCTAATTATGTTCATCACTAGC
TGGTTGATGGAGAGAATTCAAAAATTGTTGAGGTAGATGTCGATGCTTGGGGGACCTACT
TGTGCTACTCAGACATAAGGAACCAACAAGTATTTTGGATTGAAGAAAACACATCAATCA
CAATGCTCTACCCATGATTCAAATACGGATGATAATGTGGACATCTCTAATGTGATCAAA
AAAGGAGGTGAGAGGAATATAGAAAAGACACATCCTAGCAATGTGGTCAATTGCACTGAA
TTTTGTTAGACTAAAACTAAAACCCAATCAAACAGGAGAGAAGATTGGGTGTTGTTCAAA
TAATGATGGCAGCTAAAGCAGGTTTTAGCTGGATGATATTGATTTACCATCCCCCTCATC
ATAACAGAGATGATTGATGAGATTAATCATATCATACGTGACCAAAATTCAATTCAAGAT
ATTTTGGAGTTTCAAAGAACTACTATTGTAAGTGTAATAGTTACAATATTTCAAAATCAA
GTACACCATTTGATGTAAAATCTGGGCCAGTTGGCCAGAACATGCCATGTAGGGTACTTT
ATATTTATGGTCAAATATGGTCAGTGTCCTGAAAATGGCCAGAGACAATTAGCTTATATA
AATAATTTTCACCGAAGTTAGTGGCAACAAATATAAGAAAGCTTCTGTTTTCAAATGGAT
CTTACAAATGCAATAACATATATTTTTATTAATGCCTGTATATAAAGTAACGGGTTATAT
AAATACTTATCACTAGAAGTGAGCAATAGTAAAGATAGGAAAGCACAAATCTTTAAACGA
ATTCAACAAATTTGTTAACATATTTTAAATAATGTATGTATATCATTTAAAATTTAAATA
CACCTTTCTTGCATGCACAGCATTAGCAGCACTGCCAGCCAACAACCAGCCTGAAGATAT
TCAAATTGTTATATACATAATCATGGGGTATACATATTGACATACATACATGAACATTGA
AATACTAAAATATACATCTCTTACATATATATATAGGTATGAAGGTTTTTGATAAACAAA
AATGCTGGTTTTCTTACACACATTTTAAATTTTGGTTGGTCACTTATTTGTGCCACGTCA
CTAATTTTATGTGCCAGTGCTGCAGCCAGGCTGCTTCAGGACTACTTCCACCACCATGCA
AAAATCTGGACAATAAGAATGACCGACCGTGAGCAAAAGATTGTTTCGGCGTGACCCCAA
CAGGACCGCCATCACCACAACTGGAAGGGACGACTTTTTGGTAGAGTATATGCTGTTGTA
TATTGGGATGGATGACTGAGTGACGTGACGTGAACATGCTTGGTGTAACTGTTTTTTCTG
GTGCTGCATGTTTTATTGTTGGGCAGTGGTCACAGAAGATGAGCCTCATGTCCCCGTGGC
GCATCTGGATTCATATACATGACTACATGGGACTTACGAACGCTCGTCTTTTGTATTGGC
CCCTCATGCCCATCTTAGGAAACAGGATCTTGATTCGCAGGACAAATCGCGACAACTCAC
AATATTGACGTGTCAGATAGGTGGTAAGTTGTTTTTATGCAATCATGCAATGTTTCCAAT
ATAATATAACACAAGCTTACTGTTCCTTTGTTTGGACTAAATCGAATAGTTATGTATGTA
ACTTTTTGCATACGAACGTTTGTTATGTATGTCACATGTTATATATATTATTTTTGTGTG
TGTGGACTTGTGTGTGCTACTAGTAAGGTAAGAAGAAAACAATACTATGATATTCTATGA
TTTGAAAATAAGGTAAGGATATGACATTGTTACGTACTGACATATGCCAAGAATCAGCCC
ATTTTTGTACCCATTGGAACAAAATACAAAAGGAGCATTCTCAGGACTCCCCAGACAGGA
AGTCCACTGCCCCTGATCCAAAAGGCAAGGACTCCCCAAAATTGGAGTCCACCGCCCTGG
TCCAAAAGGCAAGGACTCCCCACCACAGGAGTCCACTGCCCTATGGGCTCCGGAACACCA
GAGTCCATAGCCCCTTCATTTGGGAAGGCTAAATACATACCAATTGTGTGTAGAATTTAC
ACACATTTTGTTTGCATTGTTTGGATTGGAAGAGCAGCTCCACTGCCCTTCCATCCTCAC
AATTGGAGCAAAATATGCTCATAAAATAAAAACTTTGACCCCTGTCGAAACTACCTATAA
TTTTCGTGTGATATTTTTTTGCAACGATACAGCTCAGGTCATGTACATAACAAGCAATTT
TGACTGAGCATTTCCTAACATTGATCATATGTAAAAACCTTTTCATGGGTCATGTAAATA
GGCATGCAACTGTGCGTGAGACCTGTGAGCGTTCTTGGAAAGGTGAGGATTTGGGATATT
TTGCTAATTTATTATGTATATGTTGGGCCCCAATTAGGCACCAGCCCCGTGCTGGAACTG
GGACCGCATTTTCGCCCCGTGCTGGAACTGGGATGCCGACAGCCCCATACTGGCACCGTG
CCACAACGGGGCGCCCAGTGCCGGAACTGGGCACCCCGTGCTGGAACTGCATGTCTAACC
CTATACCTAACAACAACACTAAACTCATGGTGCCAGTATGGGGCTGTCGGCGTCCCAGTT
CCAGCACGGGGCGAAAATGCGGTCCCAGTTCCAGCACGGGGCTGGTGCCTTATTGGGGCC
CAACATATATAACCTGAACTAATTTGTGTCTTTCGTGAAAATTTCCATGGGAAAGAAGTG
GATTCTTTTTTGGTTGAAGATGTTACATGATGAAATTTGCTCCGTCCATGACTTTGTATA
TAACAATGGATTCGACAGCTCAACACATCAGCCTGTCCTATGATACATCCATGGTATTGT
TATATTTATAACAATAACCAGCAACAACTCAACACATCCCCTTTCAATTGAAAACAGAGG
TATGAGGTCAATATTTTTGTGTATATATCAGAGGATTAAGCTATTTGTCCCTGACCATTT
TCATGAAAATGAGAGTTCTTGCAAAGGTGAGGATATTGGGATATTTTGCTATTTTATGAT
GTATATACATTAACTAATTTGTGACTTTCATGAAAATTGCTGGGGGTTGTCATGGGAAAG
AAGTGGATTATTTTTTGGTTCATAATACTCTATAATGAAAAATTTGCTACGTGAAATTTG
CTACGTCCATGCCTTTATTATGTACATAACAATGGATTCAACAGCTCAACACATCAGCCT
TTCATGTGATACGTCCATGAAATTGTTGTGTAATGACCTAAGCCGTTTGGAGATAAAAAA
TATTAAGTACAAATATTGTAGGTAAATGTATACAACTTGTTGGTGTTGATAAATTGTGAG
CTTATTGATTATGGATTACAATGAACAAATGAGGATGGAAGGGCAATGGAAACCCTTTCA
TTCTAAAACGAACAAATGTGATTTTGTTTAGGTTTCTACACATCCCTGGTATGTTTATAC
CCTTCTCTTGAGGGTGTTCTCTCCAGTGGTGTTCTCCTGTCGCTTAGATCCAAAGATATG
GATCTTTGTCCTTGTCAGGATCCTTCTTCACTTGGGAGGTTATGATGAGTCCTTACTTGG
GAGTTTTCGAATTGGTACCTAAGGGTACTAATTAAGGTAGGTTCTTGGCCTATGTCATGT
ATATAGCAAAACCAGCAACGTCCATAAACTTTTTTATGTATATAGCAAGGGATTATCAAA
TTTGAAGACAAATGTATGTGAGGGTGATTGGTGAATATTATATCTATCTAACTGCAGTTT
ATTTTCACATGTTACCACCAGAGATTGTTTTTGTTTTTAAAGCAGAGGAAAGTGGTTTAA
AATTTTTGAGTACGGTTACAGCATTATGGATGTTATGCATGTCTAAACCTGTCCATATTT
TGTTGATATGTCCATGTCATTGTTTTTGATGACAGAGCAATGTGGGGGTGTGGTCAACAT
TTTATTTCTATAACAAAATTAAGCATGTCTAAAGCTGTCCATACTTCCTGGGATATATTC
ATGACATTGTTGTGTACATAACACAATTTGAAGACCAGGCTATGTTTGGTGCATGGGTCA
AAATATTTATGTATATAGCAGAAGATGTTTCACATGTCACTGCCAGTAATTATTTTGGTG
TCTTAAGGCAGAGGTAAGTGGTTGATATTTTTGGAGTATGATGAAAGCAATATAGATGTT
ATGCATGTCTAAACCTGTCAATATTTCCAGGGATATGTTTGTGACATTTTTATATATATA
TCAAGATTTGAAACCAGGTATGGTGATGTGTTTGGTCAATAGGTTTATGTACATAACAGC
AATTTCTTTTCACATGTAACCTGTTTTCACATCTTTCCAGTGATATTTTATGATTTTTAT
AGCAGAGGTAAGTGGCCAATATTTTTGAATAACGATGCAAGCAAATAAAGGTGTTAAGCC
TGTCTAAACCTATCAGTGTTTCCTGGGATATGTTTGTGACATTGCTATGTATATAACAAG
ATCAGAAGACAGATATGTGGTTGATATTTGGGTGAATGTGTGGTCAATATTTTTATGTAC
ATAACATCTGTTTATTCACATGTTTATGGTGATAATTTTTGCACATATCTCTGACATCAA
CAAGATTGGTGTATGAGAGAGAAAATTTCATGTGCTCAGGTTTTTTCCATGATGCAGCAC
TCTGCAGTGGTTTTTACTTTATGCCAAATAAAGGATATCTAGTAAAATGGCTCCCGAAGG
GATGGTACTTCGGTGTCAATGTATTACTAAATCTGATAAATTCACTCTGACCATTTTCAG
GAAGCTGACCATATTTGACCAAAATTACCACAAACCCCATGTAGATGTTTGAAAATCAAT
GTGCTAACTGTCTACGGAAGATTGTCATGTGTCATGTGATGTTTATCAAGTGACCATATG
TGAGCAGTGATGTTATGGGTATGATTGTTGCAATGCTTAATACTCAGGAGAGAAGAAAGA
AACATGATCATCCAAAATACAAGCCAGCTGTGATGATTAATATCTTCTTTATTCGAGGGT
AGTGCTTTCATTCAAATAGACTTAGAATGGGCAAACATTGGCTTGTTTGCAAAATGAAAT
TTTGCAGGTTGTTTACCTGCTACTATTACACCAACAGTTGTAATTAGGTTGAAACAACAC
ATGATACATTCAAGGACATCTCAAATCTCTATTTCCAATAGAGCATTTGCCAAAACTGCA
GGGTGTTTGACAAGATTTGTCCTTTTGATCTGAGACAATGCTATTTTCATAGCCTACAAT
ATGGCATAAATTCCAATCTTGAGCATGTTCATGTTTCAAGAAGTCTGCATGCGTATGGGG
TTATTCCTTTGCGACTGTGGGTGTGGGACTATCCAAACAAGTGTGAATGGTCTTGAGACA
ATAATATTGACTTGCATTTGAAATCTGTCTTATGTAATTGAATTCATAAGCTAGGTGGTA
TTATAGACTTCATACATGTGTACTTCCAGTAGTAGGTGCACTGGTATGTACTACAGTAAG
TAGTTTTCTAGATACATTGCACAGGAAATTTTTCACATTGTTTACCTAGTGCTATTAAGC
CAACAGTTGTAATTAGGTTGAAATAATATGTGATACATTCAAGGACATCTCAAATCTCTA
TTTCCAATAGAGCATTTGCCAAAACTGCAGGGTGATTGACAAGATTTGTCCTATGGATCT
CAGACAATGCTATTTTCATAGCCTACACTATGGCATAAATTCCAATCTTGAGCGTGTTCA
TGTTTCAAGCAGTCTGTATACTTATGGGATTCTTCCTTTGCAACTGTGGGTGTGGGACTA
TCCAGACAAGTGTGAATGGTCTTGAGACAATAATATTGACTTGAATTTGAAATCTGTCTT
ATGTAATTGAATTCATAAGCTAGGTGTTATTATAGACTTCATACATGTGTACCTCCAGTA
GTAGGTGCACTGGAATGTACTACAGTAAGTAATTTTTATATTGTTGTATTGCACATGAAA
TTTTTCACGTTGTTTACCGACTAATATTACAAAATATAGGGATCCAGTACATCAAAACCA
AATCATATCACCATCCATGACAACCAAGGCCTTCAGCCATGATCACAACACATACAGGCC
CTCCTCCAACAACCTACAGGACCAAACACAACTCTTCTATGCTATTGTGTCTAAAAAAAC
AAGTGAAAAGGGTGTTGTTCTGGTAACATGATATTTGCTACACACCAATATAATTCACTT
TTTCTCACTCATGACAATTTGTATTCACTAATCTTTGTCAGCCTAGTGGTGATGAAAGGG
GGTGATGGAAATATGCTAAGAGGAGAAAAAGATTCATCAGGAATTGAAGAATGTTCTTCA
ATGCATCAAATCAAATCCTGTGATGTACCAATCACCAAGAATTAAAAGCATCAGCAACAA
GCCTTCAATTTCTCAGAGAATTGTGAGTATTGTTGAGAAGAACCATTCCACAATTTTGAA
TAGATACATTTAGAAGGGTGATCTCGGAGATAATATTACTGTAATTGTCATAAACACTTG
AGAAAACAAACTATTGTACAAAATCCAGGATGCCTCCATGGGAAGTACTGGTCTCTTCAA
CATGATCAGAGATTCATAAAAACTATTAGCAACATCACAGTCAGCCTAAACATGTGTAGC
AGTATGTTCAGTCAAACCACCGCTGAAGTCAGGAACACAAGCTTTCTCAAAGCATCAAAA
ATTATCCTCTTTGTTCTTTTGTTCACCTTACTTTGTTTTCATGAGCTGGGAAGCTATTGG
CAGTGTGCATCATTCATCATTCCAATAGATGCTGATGAATGGGAATTGAAATAATTTTGC
TCCGGAAATTAAGGGGGACAATTGTAATTACCGCACAGCTTCAGTTGTTGATCCAATGGT
GTACGTGCTTTGTGTTCATATCATCTTGAGCAAACAAATTAGCTTCATCTATCGCCCTTG
ATATGTGACAGAGCACACTCTAGATTTTGGTGGTTCATAAACAGTGCAAACCACAGTGAA
GTAGCCAATCCTATATTTCTTTTGTAATCAATATACTATCGGGAAATAATCTGGAAGGGT
GTGACTGAGTGATGCAAGTGAGTTCAACATGAAAGCACCCAGCTGTGAAGATATCATTAT
GAATGGCATAATTCAGCCACACAATACTCAAAAGGGAAGATTTGGCTAGAGTTAATAGTC
TGCCATGAATGGAGTGCAAAAGGGTGTGTTTGGTACTGTAGGTTGTTGGAGGACGGCCTG
TATGTGTTGCGATCATGGTTAAAGGCCTTGGTCGCCGTGGATGGTGATTGGATTGGGTTG
GCATGCACTGCATGTTTGTTCTTGTGTGGTGGTGGGTCAAATGGAGAGTATGCAAAGCCA
GTGATAGTTAGGCTGTGACTTGGTTGGGCGGATAGAGAATAGAGAATAGGATTTTTATCG
CTAAATAGTGCTATCAGTCTATTCGGCCTAAAAATTTATGACTTTGTTCCCTCCAATAGA
CCGATAGATAGTCAATTTCTATTCTCTATTCGTTTTCTGCGAATTCGAATAGACCAATAG
AGGGTACTATTCGGTGGGTCGAATAGCCATTTGAGAGTAGGCCAATAGCTCTTTTTCGTC
ACCGCGACCACCAATTTTCCATGACAATCGTGGCATCTCTCACGCAATCACTGCATTGAC
ACATTGCGCACCTCACGCCGATCAATATAAATCAGCGCTAAATTAAGACACACAAGCCAG
AACATTGCCCAACAGGCAGGAACACAGTACCTTTGTTGACTTCAACGCCAGTTCAACAAA
CCCAAGAATGAAGGCATCCCACAGCAAGAAGAAAACGGCACTCGTCTTTGGCATCTCGGG
CGATAAAGGCCAATTCGTGGCATGCGGTCTCCTCAACAGCCAATCCTACGACACGGTGTA
CAGGGTGACGCATGCCGTGACCGCTCACGTCCTGGATGTCATGGCACGGCGTTTCGACGT
GACGGTCATGCGCGGGAGGGCCGGCGATGACAACAACAACGATGGACGCCAACTCGTCCT
CCTCGAAGCCCAATTGTCCGACTTGTCCTCGGTACGAAACGTTGACTGAGTATCATGAGT
GACGAAGATGGACGATGGACAAGAACACAACAATCAATTCGACGATGGCGGCACTCACAA
TTGACTACGATGGCAACCAACACAACAATGAAATTGACGACGATGGCAATGGCACATACA
ATAGTGATGAGTCAACCAACACAACAATCAAATAGAGGGTGATGGCAACAGCATGAACCA
ACAAAACACAGAAATCGACGACGAATACTACTGTTTCTTCAACAGTCCACAAAAGCAACA
ATCAAATTTCAGATCAAACGAAAGCAACAATCAACCATCAAATCAAATGAAAGCAACAAT
CAAATGGAGCTTGCTTTGAAAGGACGTGACAAAAGCATGAATTAGAGGGTGTTATTCGTT
GTGGGATATTTCTTCATTTTTGTTGATTGTTGTATGCTTGCAGTTGTTCTTTTTGGGGAG
GCAGATTCCGGTGGAAATGATCATGGTGATATTACTTATCTAGCTTGCTGATTTTTCACG
CGCTAACGCCGAGACCTTTCTTCTACATCTAAATTTTATTACATACAATGGTAAATCTAT
GGATGTTTAAAGGTAGACTAAAGTCCTATTGCTGTATTGGGCTATTCGCTGTTCGAGCAA
TTCAACATTGTCATGATTTTTGTCAAAGAGAGGTAATTTTTTTTAATCGCCAGAACCGTA
TTCTCTATTCTCTATCTGCCCAACCAAGTCACAGCCTAAATCTATGGATGTTTAAAGGTA
GACTAAAGTCCTATTGCTCTATTGGGCTATTCGCTGTTCCAGCAATTCAACATTGTCATG
ATTTTTGTCAAAGAGAGGTAATTTTTTTAATCGCCAGAACCGCATTCTCTTTTCTCTATC
TGCCCAACCAAGTCACAGCCTTAGTAGGGGACTTGGTGAATGATCGCACCTGTCCGATCT
TCATTATTCTTGTGGGCGTTGGAATGTGTGGTATTGACTGCGGACTATTTTCGTCCATGG
TTAATGTGTTGGTGTGGCGGTTGTTTTTTGGATACTGTTTATTCTAAGAACAATTCTCTT
TAGTTTAACCTTTGTAACACCGTCGCATGAAGGAGTACAGCACCACACAGAGTAAAGCTT
GTTCGTTACAATAGTTCGAACCTAAAACTAGCAACGCTTAGAAAGATCTAAATCAAATGA
ACAACTCCAGAGTGGTACGTGCATATGTATTCTCGTTCTCATCCTCGATCATCGGGAATC
CAAGCACCATGGAATCAACTGCGAAAATATACAAAAGATTGTAAATCTTCCAGTAAATTT
CCCTCACCTTGCGAGCTGGATGGTAGAGACCCTGAATTGTGTACTGTAGAATGACATTAG
GGCCTAAAGCCACCATCAACCCTTCGATGGCATCACAAGTGGCATTTATGACATGTGGGC
TTTCCTCGAAAATATTGGGCCACACATAATTAAGTAAGTGAATCAAAGCATCTTCGCATC
CAAGTCCAGCGACACCTAGCGCGAGGTGCTTCACTGCTGCACAACCGGTTTGCCGGTGTA
CTGCATCCCGGTCCATAAGGGCATCTTCCAACAGCGGCGTCACAGCATAAATATAGTCCT
TACCCATTTCCCCAATATACTCAAACATAAAGCTGAGAGCCTTGAGCACACCATTTTGAA
TATTGAGTTCTGGAACTCGATACTCGTTCATCAAAGCTGGAAGAACGGTGAAGGGCCCAC
ACGTTTCAGCAACAATTGCAATCGCAACAGTAGTGCATACACGCATCTGACGATCTTGAA
CCTTCAAATTATTGAGCAGAGTGTGCAAAACATCTTGGGGTCCGATCGCTTTCGCGATGT
ATCCGAAGGTGCTGACGGCAGCTCTTCGGATAGCTTTCTTGTGCGCTTTCAGCAATTCGA
GAAGTTCAAAACAGATGCGCATCCATTCCTTGGCGGATACAAATTCAGCACCACGATCGG
CTATGCGCCCAACCTGAAAAAAAAGAAAGAGACAAAAAGAAATGTTAGTAAAGATATATG
TGAAAATGAAAGAAAGGATAAAAAGGACATCATTAGACGAATTCATGTAAACACGAAGAA
TAAAGAGCGTCCATTCAACACGTACCAGATCAATACAATTTTCCTGAACTTTCTCATGAC
GATTTCTCAGGATAGGAGTGAGCCTGGGGAGCAAATCCCTAATCGGAGGGGTCATTTTTG
TCATACCAATAACATTCACAACCGCGCGTAAAGCCCCGAGAATTGAGCCCAAGACATCGG
GGTATTCCTCTCCAAGGTATTCATAAAGCACCACACCCAAATGACCCATGAGCTGTTCTT
CTCCGCAGGCTTTCATAACAACTGCAATTCTCCCAATGAGGTCTGCTGCTTGCATGCGGA
CGTTGGCAGCCTTGTTGTTTAATCGCCATTTGATGGTCCCAGCAACTTGCTTAAGGTATG
GCTTGCAACGCTCCCCCAATGCGTTTACAACGGTCCCGAACCCATCGAGCATGACCTGAC
CTTCATTTCCAAATGCGCCAGTAGAGCCAACGTCCACCGCCTGCTCTTGAAATGCATACA
AGATTCCGTCGATGAGACGTTCTTCCAATCGCTCATCGATATCCCCACTCCCCAAATTTT
CAAGAACTTTTTGGATTGTTTCCATGACCATGCGTCGGTAAGGCTCAGAGTCATCTTTCA
AATCATCTACGATCCTAGATAAAATGTCCGAGCATCCCACCTTATTCGCCAGTTCTTCTG
TCGTCTCAATGACCTGCTTGTAATTTCTGCGATCCAAAGCCATACGACGAATCCAAAAAT
TGCGAAAGAACTCGGGGAGGATTTCTTTTCGAATGTAGTCTGGCTCAACACCAGACGTTC
CAACACACTGCTTCACAACCTTAAGCACAATACGTTTCATCTCTTCGTCGGGACTCTGGA
ACTCCCTGGTCAAGATAGGCATAACCAACCTAGTGTAATGGCTCGCATAGTTCTCTTCCA
TTAGAGGGATAACGAATCCGATCGCCTTCAAGAACGCAGCCAGACCCTTTCCGTGATGCT
CCAACGCCCCCTTCCACAACGCTCGAATGACAGAGTCAAAACTCTCAATTCCATAAGGAT
GTGCCGCTTCGGCCAATGCCGCAACGGTCAATGCCCCCATCATGCGAACTTTGGGCTGCT
CGTCCGTCAATCCGTGACTGATAATCTCTACCAGCTCACGAAGGTGGGGAAGAACCGCAC
ATCCCATCAACACGGCAATCTGCTGGACGATTTTTATACCAGTGTGACGAGCCTGCCACG
ACTTGCGACTTTTACACACCGCCTTCAAAAATGGCAAGAGACTGGGCACTCCCAATGCCG
ACGCCACGACAGCGAATGCCCTGGACGTGGTGTTACGGACATACTCATCGGGATTATCAA
TATCCGGACGCATCGTCGAGATCATGGTCGACAGACCTGCCGCCTTGGACAAGTTACTAA
TAATCTCCCTCCCCTCTACGCGTGCATAATAATCCTCATCAATCAAAAGCGGTTCAATCA
CGGCAAGAATTCGATGCACGAAGGGTCTCACTAAATCCTCCAACTTGTACAACACTCGAT
CAATCACCTTGACGAGCAAGTGCCTCTCCTGATCCTCCAAGGCCGGACTCATCAAAAGCG
GCAGTATCTGATGAAAGAGCGGCCCCGCTCCAAAATACCGCGCCTTATCGGTAATTTGCC
TCATGGCGGTCTTCCTCTGCGGAGGCGTCCCGCTTTTAATCTTGAGCAACAGCGCCATGA
TTTGCCTCTCCTTCGCCTCCTCCTTGGTCAGTGATCCGTCGTCCACCTCCTGCATCAACC
TGCCAAAGTATTGCATATCTTCCGGTTTAATGTAGGGCAATGCCCCCGGAGCTCCGGCAT
CTTCGTCGGTGGCAGTGGGGACGATGGGCACTCCGTATGCCTCTCGAATATCTTGCAGTG
TTTGTCCTTCCCGTTCTTCCGGTGGCACTTCCATGGTGAAGCCTGCGGGGGTTTGGGATC
CGTAGGGCGTGGGAGCCGAGAGGAGTTTCCTCCCCGGTGTGCGTAGGGGTATGTAGTTGA
CGGGCGGGGGTAGGATTGTGTAGCCTTCGGAGGGGAGGATGGCATCGAGGGCGGCATCGG
TCCACGGTCGATTACGGGTTTCCATTTCCTTTTCGATGGAGGCCTTGACATTTCCAAAGC
CTAGGATGGGCGTGGCGGAGGGCAGGGGAGTGGCCATGGAGGAGGTGGACGGAGCGGGGG
TGGAGTCCCAGCGAGATCGTTTGCGGGTGGCATCCGTGGAGGCCGAGACCACGGGCGTTG
CGGCGACGCCGGTGCTTCCCGAGGCGATCAGGGGGGTTTCGTCCCATTTCTGGGCACTGG
TGATGACAGGAGTGGCATCAGGAGCCGAGGCCGATCCAGCGATCGGCGTCTCGTCCCATC
GCTTGCGACGCCTCGCCGCGGAAGATGCAGACGTCGAGGTCGAGTCGTCGTCCCACCGAG
AAACGACAGCGATCGAAGCGTCCTCCTCCTGCTTGGCGTCCCATCGTCTCCTCCTCCGCT
GAGCCCCGCCCTGGTCCTCGCTCTGCGTCGGCTCTCCCTCCCCGCTGAGGCTGTCGCCCT
GCGCGACAGCCTTGACGAGTTCCTCCCGCTCCCTCTCCAAATGAACCGCCTCCATGGCCT
CCTTGTACGTCATCCCCTCCCTCGCCACGCGTTCGTGACGGCGGGCATGGTACGACGACT
CCCGATCCGCAATGCGCGCGCCAGCCCCGCCGCCCATGACCTCCGCCGGCGGTTCCTCTG
TTCGTCCCACATCCCTCGCGACGCGTCCCTCGTCCTCCTCTTCGTCGTAGTCGTCGTCGT
CGAGTCCGAGCAGCTTGCGCTCTTCGTGAGGGGTGGGGAGAGAGGAGACCTTGTCGTCGT
CATCGTTGTAGTTTATGCCGCCGTCGTCGAACTCGTAGGGCATGGCCGCTCCGAAGGCGA
TGCCTCCTCTGCCTCCGTCGGAGGACGGGGGTTGGTTGCTGGTTGTGTTTGTCGTCATGA
TGGTTGTTTGTCGAGAACCGTTACGAGTGGATGTTAGGTCTATGATAGAGGTGATCTATT
TTTAGTCTATTTTGGATTTTGGCTGATGGTATGGGTGTGAGAGGCTTTTCGAGGCGTGGG
GGAGTTCCTGGATTTTTTTGTGAGTGGTCCATTGTGTTTACGGGTTGCCGGGAGTTTTTG
GCGTTTTCTCGCACAGTCAGATGGCTGTCAGCCGGGTATTACCGAAAAAACACTCCCCTT
TCCCAACTATTAAGAGGCCTCTATTAAGTGCACTGTCCAGGATGAGTACGATGTCATCCC
ACCCGTCATCATTTGTGGTAAGCTGCCGCCTGCCTACGATATAGTTGATCAGACTTGACA
AAGCTCCCCACAACAAACAACATAATTCAGGTGCAAGTAATAGTTTAAATGAACTTATTA
CGAACACTACTTTTTATTACTTAGCACTGCTTTCTCGAGTAAACTTTACCATTGTTCCAC
ACCAGCAGCATCTCCAGCGGCATCCCATTCCGCACCGCCAGCAGCATCCATGGGAGCAAC
GTAATCCATGCCGGCATCACCAACATCGGGAACGACATCGTCATACACCGGAGCAACGGC
AGCGGGCTCATCGATCTTGGCAGCTTGTTCGTCTTCGTTCTTCTTGAGCTCCTCAATATC
ACGGTGGAAGAACAAATCAACGGGAACGTCCCAGTCGGAAGTACGAGAAACAGTTCCGCG
GAGTCGGAGAACTTCGCGGGCAAGAAGCCAGTAAATGAGACCGATAGAGTGCTTTCCTTT
GTTGTTGGCGGGGATGGCAATATCGACAAATTGGAGAGGAGAGTCGGAATCACAGAAGGC
AATCACGGGAATGTTGACGTAGCTACTTTCGCGGACGGCTTGGGCATCGGTCCTGGGGTC
GGTGACGATGAGGAGACGAGGTTCGCGGAATTGCTTGGTGATCTCTGTAGTTCATATGTT
GAGTTATGACCAGTTAGAAAGACTGCCCAAATGCGGATTCTCTTGGATGAAAGAAACTAA
CAACTTACGGTTCGTAAAAGTACCGGGAGTGAAACGCCCAGCAATGCTTTGCGCACCGGT
GTAATGAGCAAATTTGAGGACTGCCCTCATACCCCAGGGACGGGCAGAGATGGCAACGAC
ATCCTCGGGGTTTTCAATGGCGACAATCACGCGGGCGGCAAGCATGATCTTCTCCCAAGT
CTTGCCAATGTTGAGGATGTGAAGACCGTCCTTGCGGCGGCGCCAGATGTATTCCTCCAT
GCCGTGGTCGCTGTTGCGGGTCCCCGTGTGGACGCCGGCGGAGAGCATCATTTGGATGTC
TTCCTCCCTGTGGACAAATCAGGACGACACGAAAATGATTAGCAGACAACATGTTGGTTG
AGCGGGCTGATGAAACACAGGAATGGATACTCACTTGGGGTGGAGGACTTGGGGGAGGGA
TGCAAAAGCGGAGCTCATGGTTGCAGTTTCTCGTTGCTGATTAGGAAACGATGTGGCTTC
GAGGGATGATGAACGCACCGAGATGATAGCTTCCTGTATTGTAGTTTCGTGTCAGTTGAC
TTGCGGCGACAAGTACAGGGGCCCACGGCGTGATGGGTGACAGGGTTCGAAGTCTCTGTT
TACCTGTTATCTCTTTACTAAATAAAAATTCATATGACTTCAAAAGGTTCGTACTCCCTC
TGTCCGACATAAAATGAGTAAGAACCTAAGTGGTAATAATATATATATTATGTACATCAC
ATCATTGCCACTAAGTTTGCCTTCTCGTATCTATCTACCGTATGTGCCGGATTGTAAGCA
CCACAAATGTCAAAAGATACATTTGAATTGTACTTCTACTAAATCTGAAGTTAGCGTTTT
TAACACGACAATTCGTCGGTATCCTGCCAGTTTACCCTAACAAATTTTTGGTAGCATATG
GTACCTTCTTCCCGCCAGATCTGATCCCTAAATCGGGGCTTACTGCATCCAACAGTTCCC
ATTCCACACTCACTGCCCACTTTTTTATCGCTCGATCCACATCAATTCACTCAACCTCCC
CGATGAAATGTACTGACTGTAAATTGCCCGCCCTTCTTCTCTCCTTCTTCAGCATTGCCT
CGATTTTGAGAAACGCTGAAGGCAGCAGCAATGTCATTCCTTACAATGACAATATGTTTG
TTGCTGTTTTAGTGTGTCATAATTGTTGAAATATGGTGTCGATGTTGCCTGTTAGCCATG
AACTCCATCCAGGAATTGACAATGTACGTCCAGTCCTTGGGATCGTCGCACCGGAATCTG
TCCGGCGTTGATGGCTCTCCTTTGGATTCAGAAATCACCCCTAACGAGGCGGGAAATGCT
CCACAAGTTGAACCGAACTTCACGCAAAAGGAAGCATCCTTGTGCAGATCCTTCTCTGTC
AAGGAGAAGCGCAAGTACGTCGTCGCTGTAGATGCTATCATTGCGATGGGTGCTACTCGT
CGCCAAATGTGTGCAATGGTTTACCTACCACAGAACTATTTTCCGCGCTTCAAGAAAGTG
TTGTCCAAAATCGACAACCTAGAGAAGAACGACAGGTTCGTTCCATTCGAAATGAATGGA
ATTGCGCGTAAGATCCATCCGGGCCGTCCCAGTCTACTACAGGAGATTCACGAAGACTTG
TCCTGGTTTGTGTTTGACATCCATCAGCGCGGGATACAGGTAAGTACCCGGATGATCCGA
CAAGAGGCCTTGCGCTGCTTCCCTGACCTAAGCCGTTTCGGTGTAATTTATTATTATGCA
GTAAACGGTAGATACGTTGTTGTAGACTGATTTTTATGAGTTAAGTTGTCTGCTAGTAAC
AAGCAGCAATGAAGCAAATATGCTTCATTGCACAAAATGAAACTGTGTAGGATCCTACAC
AGATATGGTATGTCTTTATGTCATTAGTTGATGACATAAAGCATTATTCCCCAAATGGTA
TTTCTGGGTAGTGAACCTATTCTTGCTATTTGCTGGTTCTTGCCATTATTGGGAGATATC
CCTGACATGAGCCAAGGATACCTACTGGTACTCCTGACCCTTCCTGGGCCCAAGGACAGG
TCCCAGGGGTACAAAGACAAATGGGATTTCTACTAACTAAGGGTAGGATCCCACCAAATA
GAAGCAGGACTCATTAACAAGACTATTCAGTCCTGCAGGGCTTATTACTACTAATTGGTA
GGACTAAATATACAGCCCATTCCAGATTCCACTGGATTCAGTTTGGCATGCAAGAATGCA
TGTACAGCCCAAACCAGGTGCATGTACACCTAGTTTGGCATGCATGAATCCAATAGGATG
CATCAAAACCTAACATCCTCGGATTACATGCAAAATGCATGATAAACTAGAGAGGACTAC
CATGAGGCAGTCCTCATTTTCAATCAGTTTTATAGCTCATAAAATTAAACTCCAAACAAC
TGGAACACCCTTTTTACTTCCTTACCTACAATTACTTTTCGATTACTTCCGGCTTAGGTC
ACTATCGCACGATAGCCGAACTCGGTAAGTTGCTCGCATCTCAACCACACGAAGGCTCAT
CCCGACGACCCACAGGCGGTCGAACAAAAGCAAGGTCTACCACGCAGAGTACTACGCTTC
ATTGCACGTCACCGTGCGAACGATTTTTTTCTTAGTCCACCAAGGAGTCCCTACAAGAAG
CTCTTCTTAGGCACTAGCTTAGGTGAAAAACTACGAGCCATGTCCTCCGTGAAAGCGATT
CCCGAAGGGCTTAAGTGGGTAGAGTGCGAGGCGTGGCGTTGGAGGGAAGAACTCCCCATA
CGTTACATTCCTGAGCAGGATCCCGTGCAGGATGCCCTCGAAGGACAAAAGACCACCTAT
TTCAAGCTGACTCTCCCCAACACGGGAAACGAGTTGAAGGTGGCAGTATGGGCGTCCGGG
ACTCCCGAGCAGTTTCTACTGCATGTAAGATCCGCGATTCACGCATGCAAGCAAATGGGG
CTTGACACGGACTTCGCGGCAGCCGAGAAGGCTGTTGAAACAGCCAAGATCGAGGCTGAA
CTAGCCAAGCAGGATTACGTCACGGTACGCAATGCTGAAAAGAAGAAGAAGGGCAATAAA
CAAGAGGCGCCCGGTACGACTACCGAGGCTGCATCACCTGCCCTAGTAGAAGCCAAGGCC
ACGTATGACAAGGTCTTGAAAGCTCTAGAAGATGCGGCTTCGCCGTCGCAACGGCTGGAG
CGAAGCCCTTCGAAGCTTTATGGAAACCTCCTCTCCGACGAGGCACGTCAGCCCTGGGAG
AAGATTATCAAGGCCCAAGTGACTAAAGCTCCTTGGGAAGACATCAAGGGAGTACCGCAT
ACGGAGACTCCCACGAAGACTTGGGACTCGTTTCACGAGTGCGCCACGTTCACCTACTGC
AGGTGTTCCGTCATGACGCGGGCGAGGCCCTCAAGTATTACATCACGAATACGCTAAAAA
AGCCCAACAGGGTTTCGATTCGTCAGTTTTTTGTCCGAGTTGAACAGCTCAACAGCTACC
TCGAGACATTGCCCTGCCTGTATTACAGCCCGAAGGCTAATCAGGCGACCAAGAAGGTAT
TGCCTCTTGATGACGCTGACCTTGCCACTCATCTATTGCGCATGTGTCCAGCTAAGTGGC
AAACCCAGTATGACCTCACGGAGAATACCACTCCGGTCAGTACTAGGGCCTTGCTATTGG
TCCTAGAGAATATCGAGAACAATGCGGAACTCGATAACAAGCCCGCTAGCACGACCAAGG
CAAAAGGGGCTGATACGGCGGAAGATGGAGTCGATGGACTCCCGCATCCCCAAGAAGCCC
AAGAAGGTGGGCTGGACCGAAAAGCACTGTGTGCTATGCAAGAAACATGGGGGGCCGCAC
AAAAGTCACAATACGCGTGACTGCCGTCGCTATAACAAGGACGGTACTCCGATCAAGAAA
AATGGGGGCGCAGGTAAGCCCGGTTTAAAGGAAAGAAAACCGGAGGGCACTAACTTCGCC
CAGATTGTCCGGGCGGAGTTGAAGAAAGCTCTCCGCAAAAAGTCTAGTAAGCGCAAGAAA
CGTCGCGCTAATGACTCGGAAAGTGACAGCGACTCCGACGACAGTTCGTGAAGGTGCGGG
TCGGATAGCACTGGGGAATTACGTAGATGTAAGAAACGTAAATTAAATACTGCAGTTAAC
AGTTACACTACCCCCAGTCCGAGCAAAGCTATCCTGACTAATAAAAGTCAAGATTCAAAA
TCAATTAGATCAACTGTCACGAAAACCAAGATATCAAAAAAATCTTGTTCCAAGACAAAA
AAGCCCGAATTAAAAATTCGAAATAAAATGAAGTCAACGACATCATCCAACTCAAAAAAA
TCTTACGACAAAAAAGTTGTCAGTAATAAAACTCAACATACTGAGGCTACTGTGCACATG
CCCAGTGTAAATTACAATATTAATCACAAACAGAAAGTGATTACAACAAACACCAAGGAT
CGCCTCGGTGTCACGGCGTTAGTTGCCATAATGGAACCAGCGACTGAAAGTCAATCCGCA
GAGCATACAAACAACCTCTGCGGAGTCGCCCCAGTAACAAAATTAAAGTCCTACTGGACT
CTGGGTCTGATGGAGACCTTATTTTCCTTCCCAAAGGAAAAGACAAGCCTTTTCCCTACC
TGACTAGGCAGGTGCCAAAGTCTTGGCATACGTCAAATGGGAGCTTCCAGACAACTGGAA
GAGGTAAGATCAGAGTCAAATTCTTTGAGTACTCCAATTCCAAGGAGTATCTCCTACAAC
CTGACATTGTAGAATACAGGGAAGATGACATGACCAAACCAGGGTTTGACCTCATTCTTG
GTAGTAATACCTTGAAGGAGTTAGGAATTGTCCTAGACTTTCGGACAAAGGAAATCACAG
TAGATGACATCTCACTGCCAATGAGAGACATCAACAAATTAAAGACAAGAGCTACTGTGG
AAAAAGCTTGGACTATGAACAATAGCATCTACCAAGAGACATCCAAGGAACCACAGAGCA
CTCTGGAGGCAACAAAACGCCTCATAAAAATACTAGACGCTAAGTATGAAAAAGCGGATC
TCAGGGCAATTGTCACAGACAACTGCACTCACCTAAGTGGCCCAGAACAAGCAAGGTTAC
TGGAGCTCCTACAAGAGTTTGAGGAGTTATTTAGTGGGAAACTAGGTGACTGGGATTGTA
AGCCGGTCTCCCTCCAGCTAAAGGACGGAGCACAGCCATACCATGGCAGGCCTTTTCCCA
TACCCAAGAAGCACATAGAAATAACAAAAGAGAGGTACAACGACTATGTGACTTAGGGGT
ACTCAAATGGCAAGATGATTCTGAATGGGCATCACCCACATTCATCATACCCAAGAAAGA
CAACACCGTACGGGTTGTTAGCGATTTTAGGGAAGTAAATAAACGGATAGTGAGAAAACC
GTTTCCTATTCCCAAAATCAGCACTGTTCTACAAGAACTTGAAGGCTTTACATATGCCAC
AGCCCTTGACCTAAATATGGGCTATTATACCATTAGATTGGATCCAGATGCGTCCAAAAT
ATGCACCATTATCTTTCCATGGGGTAAGTACTCTTACCTGCGGTTACCAATGGGCGTTGC
ATGTTCTCCCGACATCTTCCAGGCTAAGATGTCTGAGCTAATGGCAACCCTTGAGTTCGT
GCGAACTTATCTTGATGATTTACTATGCATCAGCAAGGGAAACCTAGAAGATCACCTTAC
TAAACTTAGAAGGGTCTTCATTAGGTTGCGAGACGCAGGCTTGACCGTCAATGCGCCGCA
AGTCGCCTTTCTGTGCCATGGAGACAGAATACCTAGGATATGTATTATCCAGAGATGGTA
TAAAACCACAACCAAAAAGGTACAGGCAATCCTCGCATTAACACCGCCTCAAAATGTTAA
ACAGCTCCGTAGGTTTCTAGGCATGGTCCAGTACTACAGAGACATTTGGGCGAGACGCAG
TGAAATACTTGCACCATTAACCAACTTAGTTGGTGAGTGTGGACACACCAAAGTCACAAG
GGCTAACAAAACCAAGAAAAAGCCGTGGCATTGGGATGACATCCATCAGCAAGCATTCGA
CACTGTAAAGGCAACGATCGCCGCGATGTTACCTTGGCCTACCCTGACTATTCCCAGGGA
TTTGAGATTTACACAGATAGTTCAAAATTTCAATTGGGCGCTGTGATTACTCAAAACAAC
AGGCGCTGGCGTTCTTCAGTAGGAAACTGAGTCAGGCGCAGCAAAAATATAGCGTGACCG
AACAGGAACTACTGGCCATAGTAGAAACACTAAAAGAGTTCAAAGGCATGCTTTGGGGAC
AACAGATTACGGTCTACACTGACCACAAAAATCTAATGCAGGATGCTCTAGGTCTGACCT
CTGATCGAGTGTATCGCTGGAGATTACTCTTAGAAGAGTATGGCCCCACCATCGTGTATA
TCAAAGGCATCCACAACACCGCTGCGGACGCCATCTCACGACTGGACTATGGACCCGTCC
CAGATGACAGGTCAACCTGGATGACTTTCGCCCAGTGTTGGTGCTACCACAACACCTCAC
AGCCAGAAACATCCCTAGCATCCACCCAGGAATCCATGAACCAGGTGTTTGCTAATCGCA
ACGAAGAGGACTCCATCTATCCCCTCACAACCAGAGAGATAGCGGAGGCACAACAACAAG
ATGAAAGCCTACTAAACAAAGGCTACTCAACTCAGTTAGTTGAGAATATCAAGTACTCTG
TAAGGAGGGCAAAATGGTTATTCCAACAAGCCTCCAACACCGTGCGGTAGCTTGGTTTCA
CCACTACCTACAGCACCCCGGGACAAAACGCCTCAAGAAACTCTTCGCCTGTCGATGTAT
TGGAAAGGTCTAAGAACGACAGTCCAATCACACGCCAAAAGTGTCACAGTTGCCAGGTGA
ACAAACGCAGGCAGATAAAATACGGGAAACTGCCAACAAAACTTGCCATCACCAACCCCT
GGGAGGCTCTATGTGTGGACCTTATAGGACCGTACACCCTCAAGGGCAAGGACAAGACAC
AAATTGACTTCATGTGCGCCACAATGATCGATCCTGCAACAAGCTGGTTCGAAATTGTAG
AGTTGCCGGTATCACAGCTCCCGAAGCTTGATATTCCCACGGGTACAAAGGGGCACAAGG
GCAAAGACACACGTGTCCAAGAACAACAACCCTACTTTGACAAAACGTCAGCAACAGTAG
GTAATTTAGTCAATAGGACCTGGTTTAGCCGTTACCCACGTAGTCAATATATTATCTACG
ACAATGGAAGTGAATTTAAACTTCACTTCGAGACCCTCTGTGAATCATATGGTCTGAAGC
GTAAGCCAACCAGTGTCAAAACCCACAAGCGAACGCAATACTCGAGCGGGTGCATCAAAC
AATCATGGCGATGCTCCGCACAGCTGAATTGGATATGGCCGACACCATCAGCGAGAGTGA
CATTGCTGACTTTCTCACAAATGCCGCATGGGCCGCTCGCTCTACCTATCACACAGTACT
AAAAACTTCGCCAGGTGCAGCTATCTTTGGAAGGGACATGTTGTTTGACGCCCCTACATT
GCTGACTGGTCTAAAATAGGGGAATATAGACAACGACAAACTGACCGTAACACAAGACGG
AGAATGCCTCGCATAGACTGGGACTACCAGCCCGGTGACAAAGTACTGCTGCGAAAAGAC
GGTATCCTCCGCAAAACAGAGAGCCGGTATGAAAGTGATCCTTGGACTATCACGCCAGTT
CATACGAATGGCACAATAAGGGTTCAACGCTGAACTAAGTCCGAGCGACTTAACATTAGG
AGAGTTACACCATATTTTGAATAAACTAAAAATGACTTGTACCTTACCCCTTTCTCCTAT
CAAGACTTACGCCGTCATTGCTACACCATCTTTTTTCCTCCTCGCGGTTTTCTTTGAAGA
GGTTTTCTTTTTCGTGAGCATTGACACCTTATCGCTCCATTCGTGGGGGCGAGTGACATG
AGCCAAGGATACCTACTGGTACTCCTGACCCTTCCTGGGCCCAAGGACAGGTCCCAGGGG
TACAAAGACAAATGGGATTTCTACTAACTAAGGGTAGGATCCCACCAAATTGAAGCAGGA
CTCATTAACAAGACTATTCAGTCCTGCAGGGCTTATTACTACTAATTGGTAGGACTAAAT
ATACAGCCCATTCCAGATTCCACTGGATTCAGTTTGGCATGCAAGAATGCATGTACAGCC
CAAACCAGGTGCATGTACACCTAGTTTGGCATGCATGAATCCAATAGGATGCATCAAAAC
CTAACATCCTCGAATTACATGCAAAATGCATGATAAACTAGAGAGGACTACCATGAGGCA
GTCCTCATTTTCAATCAGTTTTATAGCTCATAAAAATTAAACTCCAAACAACTGGAACAC
CCCTTTTTTACTTCCTTACCTACAATTACTTTTCGATTACTTCCGGCTTAGGTCAATCCC
TCATCTCCTGAGAAATTAAGGGTATCTTTCAGTTTACCCTAGAGTACTACTGTAGGGTAG
ATAATTGGCCTATGTCACTCGCCTCCACGATTGGAGAATCAGCGTGGCTCGCGGAAAAGT
AAAACCTCTGTGAGGAAAAAATCCGATTACGAGCCAGACTTGCAGAAAAAAACCTCCTGG
TTGAGGTTAAAAATGTGCAAGCTGCCTGTGACGTTTTTTCAAACTTATTATTGTATGTAC
TATATGAAGTGTAAGTTCTTGTGGAGAGGGAGATTTTGGAATGGCTTGTGATAAAGCTGG
TGTTTTTGTACTCTCCTAAGCCAAATGTATATGACTTACTACCGCGTGAAACCTTGATTG
TCTTATCGTATAACTTTAGTGATAGTCCAATTTTCACAGCTGTACAGACTGAATATTTGT
GCGGGGTAAAAGACCTTTGTATACTAAGCATTGTTTCACTGAGCATGTGATCTAACTTTG
ATGAGGATCAAGTTGGGTTGGTTTGGTGGTGTTGCCTGGTGTCTCCTGTTGCTTTTTGCT
TTTGTATGTGTGTGCAAAGGTGGATTGCCGAACAACAATTCCATCTTATGATTGCTACAC
TACATTGAGGCGATAGGCACTGCATAGTAGGTATGAGTGAATGGCATCTGAGGGTTTGTT
TAGGAAAACATTGTGCCACTAGAAGCTGCTGACAAGACCATGATTGGTACAGAAGGCCAA
GCATCTGCTTGATCTCTAGTTAATTATTCACTTTTTGGGTTTTAATTTTTTTGAAGACTC
TGGTTGACTTACACTGGGAATCCAAATGAAATACATATGGTCCGAAAGTGTAGTGTAGAA
ACTACACCTTAATTGTTACAATGTGTGTACAATGTGGATATTGAACCAGGTCTAGGTACG
AAGGTGCTGATAGTACAGATATTCTGTTACATTCTTTTATGCATCCTTAGTATGAGAATT
TGTCCTTCTATTTGCTCTATCACCCCTATGTATCCATGGGAATAGTTGCCCAAAAGGGTC
AACTACCTGCAAGCGAACAATGTCAAGTCAATTTAATGGATTGACTAGAATCATTGGAAG
GTCCAAACATCAACGTCTATGTTTCTTTGTACCATGTAGAGTACGGAGTCATTGTTTTGA
CATCCTTTTGTACTATTTGTGACAAGAATCCTCTAGGGAGATCTGTGCATGTACAACTCT
TTTTTGTGGGTGGTAATGACATTGCAGCATAGCTAAATGTGCATGTTCGTACTTTTTTTA
TTTTATTTTTAAAGACAGTGGTTGATTATCATCTTATGGTTTATGGAACCATATTGTGAC
TTCACAGCAAACATCTTGGAGAAGCAAATTTTTCCTTAATGTTGACAACATAATTGTTGT
CTTCTATTTGGATTTGTCTTAGCTAATTAAGCCATACTACATTTCTGTGTATAGCTGCTT
TTGGTTTGCACTGCATGCCAATATGGTGCTACATGTCTCTCAATAGAGATGTTCATGGTG
TGACTTATCCGAGATGGTATTCCCTGTTAGCAAGGGAAACTCACAATTCTCTCTGCTGTG
GTTTTTACAAGAACAAAGGCTTTTGGATCCTTGTGTTGTTGTGCTCATATGATTTTGAGG
CTTGTTTTATGGTTTGTTGTGCAACACTCACTACCTATGGTAATCCTCTTGTCCTTAGTA
AAAGAACAAGTTGTTTTGGTGACCCTATGAGTCCTTAATTATGGATACCATATTATGTGT
TCTCCCTGGATAATTCTGAAGGTAATCCATCAGAAGTTCTTACAAGAGAATCAAGTACTA
GTTATTGAGTCTCAGTGAGACCATTATCTAGTAAGACACAGTTTGGTTGAATGTCCAATA
ATGTTTAACATGGTCAAGGATTTTATCTTATTTTATTCTGTGTTTATGCACTCTATGTTC
AGCAAGCTGTACTAGAATGCAAGCAATCCCAACCTGAGTTGGTGATGCTCTAGATTTGTT
GCGGTAACAAATGTCTAACATATATGTGTCTCTCTTTTGTGTACCTCGTCTCATGGGTCA
TGGTAGTGGCTTTTTGGTGACATCGTACCACCTCCTCTACACTCCTAGTTGTGAGTGAGG
TGAGACAATCATATTGTCTTGCCTAAGGTTCTCCCTTGTACTGGACCCCCCAGTGTGACA
TGTGAGTTCCTTGTATAGGCGAATGTTTAGCAAGTTTAACTGCTTGTAAGCATGTTGCTT
TTGCCATGATAAGACTTTGGGTCTGCTATTAAGCCCTTGTTGTCTTTGTGCAGAGGTGTT
GTGGCTTGTCGGTCAAACCGTTACTCGCTGCTTGGTAAGTCCATCCTAACCTTGTTTAAG
ATGGTCTTCCATGCTAGCCTTTGGAGACTATCATATTCTCCAAGTGAGTTCTATTCAGAA
CCACATGGCCACCATTGATTCCGTTGTATGTGCTTGTGAGGCACATGGAAAACCCATGAT
TGTTGCTACTAGCCCTGAGTAGGTGTGACCTTCTTCAGTTTTTCTAGGCATGAAACGGGT
TCTGGATGCGTCAGTATCCAATCTAATGATTTGTTGACTGGTCAAGAAGTCTTACTTGAT
GGCAGAGTTGAACTGAGCAACTTCTACAGTACTGTAAGGATTCATTAAGCTTGGACAGTA
TTCCTAACTTTTTGTCCATTTTTACTTATTTTAAGAATCACTTTTTGGTTTACAGTAATT
TACTGTTGTTTGGGTGTTCTGTTCTTGTACAGCCATTTCTGACGACGACTGTCAAATAAA
CCCTCCAGTCGTCAGGGTAAATTTTCCTCGTTGTTTTTCCTTGATTTTTTTGACTGGTTG
TGCTCTGTTGCTATTGGCTTTAAACCCACCTCTTCTGAAAAGTTGAGGGAAACAGGCACA
TTTTTCCAAGACTTCCCAAACTTCATCAAACAGTTTCTCTTGATATGAAAAACCACAGTA
ACGTGTTTGAAATTGAGTTTTTAGTGTAACGAGTGTCACTTTTTCTGTTGACACAACTTG
GAAGGTCTGCTATTTTACTCGGCCCCCAAAGGAGTATTTCACAGGAGTGGTTAGCTCTGT
GATCAGGAGTATTTTTGCTCAAAAAGAGCGCTGCACTTAAGTGGTTAGCTATGTGCTTAA
TCTTTTTTGTCCAGGTAATATTTCAGCTTGGGTTCAAAGATTTTAACAGACATTTTACAT
CAATTATCACTGGCAAGGTAAAATTGATCTTCACATAATACTTTATGTTGTTGTTTGCTT
GGAATTCTAGAACAATTCTAACTCAGTCCTTGCATTCACCGAAGACTGAGGTCATATGCT
GGCTTGGTCACTCTGGTAACATCTACTCAGAACATGTGACTTTACCCTTCCTTTTTGAGT
AGGAAGAACCCATCCTGTGTGCGCCAAGAGTTTGACACCAGCCTAGCTGGGTAGGGAAAT
CATATGAATGTTCCTAACATTGGAACATGGGGGAAGCTTGGAACTACGTCCTTCTTGCTT
TCATTGTTACTGTAGCAACACCGTGTCAGGGGTTCGAAACCCAACATGGTTTGATTTCCA
GTTGCTTTTTGTTACCTTGTTTGTGAATAGTGCAGCATGGCACTTGTGTATGTTCTCTCT
AGGTGGGAGAAGAATTCGTCTTCTTGAGAAAACAATTCTTTCTTGGCATTTTTGTCTTAT
TTTTACATTTAACAAGGTTTTTGAATGTCAGGTTATTTTAACTTGACGGTAGAATTCTGA
TTAAGATTCTTTTCTCTAACGAGCTCTTTAATTTAAAATTAAATAATCCCGAACATTTGT
TTTTGGAGCTCTGAATTCTATTTTCCTCGGACCAGAGGATGTGCACTTTTTGCGCAGCTA
AGTAGCTTATATTTGTGAAAATGGAGAAAGTGGTCTCACTATTGAGAAAGGCACCCGACA
GTTCGGGGTCCGACAGTTCGGCAATTATCTCACTCTAATCATTTTTGATTTGTGGACGTT
TCTCTCCTTTTTGCTTGGATTTCAGAAAGAAATCAACAAGTTGCGTGTTTTCCTGACAAA
AACCGCAAAAAGTATTCAGCATTCTTGCGCAAATCTGAAATTTGCGAGAATTTTGCTATG
AATATTTCTGGGGCACAACATGTAGTCAATTTATGGGTCCATCTTGCGCCCCCATGCATT
TTGGGACTTGGAGATGTTACTCCACGTCGCTCAGATGTTTTGACCGGGATAGGGCAATAT
ATTGCGCACCTATGCCTTTATTCGGAGTAGAACAATGTTCTCTCCTGGGCTGGTCCTTCG
CGCTCATGGGCTCAGCCCTATGAGTCTAGGACACATGACATGTGTTCGTTTGTTCCAGAT
CGTGACCACGAGGGCTGTGACGCGAAACGATTTGTGAAATGGGCTGTGCCGTGACTCGCT
CCCAAGTGAATGGGGCTGATCCGCAATCGTGGGACAAAGTACTGCATGAATGCATTTTCC
CTTGAGGATTGTCTGACACTTTTGAAACTTGAGAACCGCGAACTTCCAGGGGAATCGGGA
GTCTTTCAAGTGACCGAAACCTCTCGGGGGTCACGAGCAAGCTTTTTAGGCCTTAGAGGC
TATTCAAGACTTCGTAGGGTCAATTTAGGCCCTAGAAGATTTTTTTTGTACTGCCTATTC
AGCTTCAAGTACGTAGTACTCCGTGACGTCAATGCATATGCATATCATCATGGGTACGGA
CTAATTTTAAGTCTAACCGTGTTTCTATTTCTAAAAATAGAATATACACATATTAATTTT
TCGGAGAAAAAAATAAACCGAGGCATTTATGTTTATTGCCTCCTCACTTAGTTTACTTTA
TCTTGCCACTGGTGCGTGAAATACGTCATGACTTGTCATTTTTTACTGCAAATGCACTTT
GTGCTAAATGCGTACTCTGCTAACAAAGCGTAGTATACCTGCGTCAAGTGGGATCTCTTC
CTCACTGACGTAAAGGGCAATTGTTCATAGCTACATGTTAAAAAGCACATGCTCGCCTGT
GAGTGAAACTCACTTCAACTGGCTGAGTACATGACTCGGGGCTCAGCTGTGGCTATAGCC
ATACTCTGGGAGTCAAACGCACAAATTGCACTATGCCTAACATACCACAGGTATTATACG
GCTTTGAGCAACAAGGGGACAGACAGACGAGCCTACCATGGTCAACACATACCTGATATG
GATGATGGATGGTGGAATGACGTACAGATGATCCTGGTTGCGCGAAGGCTATCAATTGAT
AGTGACCTAAGCTGTTTTGGTGTAATTTATTATTATGTCGTAAACGGTAGATACGTTGTT
GTAGACTGATTTTTATGAGTTAAGTTGTCTGCTAGTAACAAGCAGCAATGAAGCAAATAT
GCTTCATTGCACAAAAAGAAACTGTGTAGGATCCTACACAGATATGGTATGTCTTTATGT
CATTAGTTGATGATATAAAGCATTATTCCCCAAATGGTATTTCTGGGTATGACCTAAGTC
GTTTGGAGATAAAGGTGTTATAGATTTGTTGATGATGGTAATTTGTGAGCTTATCATTTA
GTGATTACAATGAACAAATGAGGATGGGATGTCAATGCAATCCCAACAAAATAATGTGAT
TCTGTGTAGGTTTATACACATCTCTGGTATGTTTTATACCCTTCTCATGAGGGTGTTCTG
ACAGAGTGCTCTCTTGTCTCTTAGATCCAAAGATATGGATCTTTATCATTGTCAGGACCT
CTCATCACTTGGGAGGTCAGGATGATCCCTTACTTGGGAGTTTTCAAATTAGTCCATATT
GGTACTAATAAGGGTACCAAAGAGAGTACTAATTAAGGTAGGTTCTTGGCCTATGTCACT
CGCCCCCACGAATGGAGGATCAGGGTGGGGGGAAAAACCGTGTAAAGGAAAAAAATTTAT
CCATGTCTCTTTATGTACAAACTAAAAAGTCTGTGACTGTGTGCTAAAGCATAAGTGTTT
GTATAGAAGAGGGAGATGACACATAAAAAATAACATGCTTAATATTGGTTAAGTGTGCTG
GTTATAAAAAGGTTTGACTCTTCTGATATTTAATCTTTCAGATTTTTTACCGCGTTGAAC
CCTGATAGTCCCATTTGTATGAATAGTTGTGATAGTCCAAGGACACTTTCATACCGACTC
TCTGACTTGCGGAGGATACCATCTTTTCTAAGAAGTACTTGATCACCAACTTTATAATCC
CAATCACGGCGTGAGCGATTTTCCCGCATCGTGTCGAGGTCAGTTTGGTGTTGCCTATGT
TCTCCTATTTTATTTCAGTCAGCAAGGAAGGGAACGTCGAACAACATGTCCCTGCCAAAA
CTTGCTGCACCTGGGGAGGCTTTTAGTACTGTATGGTAAGTTGAGCGAATGGCCCATGCT
GCGTTGGTTAGGAACGCATCTATGTCACTGGCTACTACTGTATTGGCCATATCTAGTTCA
GTAGTGCAGAGCATTGCTGTAATTACTTGATGCACCCGCTCCAGTATAGCATTTGCTTGT
GGGTTCTTGACACTGGTTGGCTTACGCTTGATCCCATATGATTAACAAAGGGCTTCGAAG
TGAAGTTTGAATTCGCTTCCATTGTCATAAATAATGTATTGACAACTTGGATAACGGCTA
AAACAGGTCTTATTCACTAAATTACTTATCATTGCAGATGATTTGTCAAAGTATGGTAAT
TTAGGATTGGTATGAGTCTTAGTGCCTTTTAGCCCCTTAGTATCCATGGGAGTAACCGCA
TCTGTGGTTACCGGCAGTTCTACTACTTCAAACCAACTAGAAGCTGGATCGATCATAGTA
AGACACATAAAGTCAATTTCTGTCCCATCTTTACCTTTGAGGGTGTATGGTTCAATAAGG
TCCACACATAATGCCTCCCAAGGGTTTGTGATGACAAGCTTAGCAGGGAGTTTCCCGTAC
TTGTGCTTGTGTCGTTTGTTGACTTGACATAAACGCCAGTTTTTGACATGTGATCGGATG
GTACTTCGCATACCTTTCCACTACATCGCGGCGTGCCACGTCTCTTTGAGACGTGTGTGT
CCAGGATGCTGCAGGTAGTGGTGATACCAGCTAACTGCTCGATTTGAAGTGCTTTGGGGA
TGACCATCCTGCCATCTTTATATAACAAATGTGTATCCTCCACTAGCTGAGTGGAATACT
TGTCATGTCTACTAAGCTTCTGCAAAGTTACATCAGTTGTCTGGGCTTGTGCAATTTCCT
TCACTGTTACTGGGTAAATTACATCTTCGTCGCTGCGATGAGCAAACACCAGATTAATAC
TTTCTTGGTGGTCAGAAGTGCTGTCAGCACTTGATGCATGCTCAGTGTAGTAACACCAGC
ATTTCGTGAACGACATCCAATTGGTGTTGCAAAGAAATGGGTGGTGACCCACTCCACCAA
GACGATGGGCCTCACCCACCGCGCCGCTACGCACACAGCGCAGAAGAACTCCGACGAGAC
CCAAGAAGAATCACGACATTTCATCCAGATGATGAAAGAGAAGCTCGTTGACTACAATCC
ATCTGACGTGATCAACATGAACCAGACACCAATCCTGTACTCTTTTCATTTGAGTCGTAC
CCTCGAGGTGAAAGGAACAAAGACCATGCATGTCCAATCTTCCACGGCGGACACAAAAAG
GGTTACTCTTGCGGCAACCGTTGATGCCGCCGGGAACATGCTACGGCCCATGCTCATATT
CAAGGTCACGCCAAACGGACGCATCGCAAACTGCAAATTTGATACGTACCCAGATCGTGG
CCATTATGCCTTCCAGAAAAAAGCTTGGATGGACGAGGAAATGATGCACAAGTGGATCGA
CCTCGTCTTGATCCCATGGAAAGAAACAACCATGCCCGGAGTTGTTCCTCTTCTCATTCT
AGACGCATACCACGTCCACATGATGGAAACTGTTGTGAATTGTGTCCAATCCCTGGGGGT
CGAGGTGATCCGTATACCCCCAGGATGCACATATTTGTGCCAACCGGTTGACGTAGGGAT
AAACAAGGTGATCAAGTGCGGGATGCGTGAGAGAGGGAAGGATCCAATGCGGAAGTTGGT
CGCTGAATAGCTTGTCGATGTCTACATGAACATGTCAGCAAAAACAGTAGGAAACGATTG
GATGAAACAAGGGTTTCAATGGTTTTCATTACTCCTTTTTGCACAAAGAATACATGTTGA
GTTAACCAATTAAGATTTATGTTAATTACTATAATCAATTCTTTTCAATCACTATCACCA
ATTGAATTAAAACGGTCACACAACTCGCGTGTACGCATAACCACAATTGTGGTGAAACAG
AAGCCGCATGGAGCGGTTAGCATCATCACAGTGAAACACTTCGGAGATGCATACCGTGTG
CCCATCCAGCTGGCGCCCATTCTCCCCCGCGGCGTATTTGCAGGCAACAAAACAAACCTG
ACATCCATCTGAGCCATCATCGTTGATGGTATAACATGATACTTCATGTGGCACCATCAT
CCGCAAATGCAGCATCATGCCGACCCCGCCGTCTGGTTGGTTCAAGACCAGCAAGTTTCC
ACACCCAAATGAATGCAATTTGCAACTGCGTCCATTATCACAGGGCATAAAGCCGAAGAG
AATGATTCGTATCATCTTTATTACAATAACAGTATGGTTGTGCTATGGCAGTGTAGTGAG
TTTTGCAACAAATTGGCATAACTCAACAACCAGCCGGAGTTACCGGGAGCCCAACATATC
GGCGTATTGCTGGCATGAAGGACACACTTACTCCGTGACTTCCAATGGATTTAGCATGGG
AAAACCACTAGAAAAACACAAATGTCAATGGATTTAGCCCTTTGGGACTTATAATCCGGC
GGTACTTATAATCTGGCATACACGGGAAATACCCAGCATGCCTGCCGTATATCACGGTTT
ATAAGACCCCCCAAATGTACAAAGATACCTTTTGGAGGGTCTTATAATTCGTGTATAGCT
AGCATGATTGTAGCATGGTGAAGAGATGAATGTATACTGTTTATCTATGGTACAACACTT
GATATATTTTTTTGTGCTGTATTTCATTCCATTTCCCACCATTTTCCGATCCATTGGTGG
TGAATTTCTATCAATACGTCTTAATTCACCACTCACCGCCCACTTTTTTGGATTATTTTG
CTTCGTCGTGATGTGTGGTGAGTTTTGAGGCTTATAGGCGTAACTCGGCAACTAGAAGGA
GTTATGGGGAGAAAAACCTATAGGCGTGTTGTACTTTATGAGGGCAAGCGTTCTAAGATA
TGCATAGACCGTTTCCAGCCCTTTTTGGTTTATTTTAGGCTAATCCTTATTTACAATAAA
TTTTCAAATAAATATATTTTTTCTTGGACATTTTGTTTTTTCTCTCAATCTACCGTCCTT
ATTTAAACTAAATCCACTCTCGCCAAAATTTCATCACTCTGAAAATTTTGTTGAAATCAT
TCCAGCCACTTTTTTCAACAAAATTTCTCTAAAATTTCGTTGAAAATAAATTTTCAACAA
AATCTGGCGATGCCCAGATGTCCCACCACAGGAACTGTGTGCAATTGTAGTATATCATTT
ATTTTGTATGAATACACCATTTGTTGCTCACTGCTGTCACTGTCATTTGCTGTCAATCAA
TAGGTAACAATGGCTGCCACCCCTTTACAAACGAACAACACGATGAACGACACCCACAGA
AACAAGACACGTTTTGATGAGTCTTATTAGACACTATGATGTTAATAAGACTGTTGATAA
CACTCATAGGGATCACGCATCACACGTGATGCATGACAACACTGCCAACACTGTAGCATG
ATGTCGACGGTGCTTCACCTTCGTCGTTGCATGGACATCACTTCTCTCTCATTTCTTCTG
CAGCAAGCGGGGGTTTTGCAATCATTTTGCTATCATTCTCACGATATTATAATTATGATT
TGCACCCACCAACATGTTGCCACATGACAAGGGGGATGCAATATTGAGCCCCAGTCAACA
GTAAATAACAACCAACCTCTACTCTCTCCATGCTCCAAACCTTCACACTTCTTGTCCACA
TATCTTAAGAACCTAACCTAGTATACCCTGTCAATCATGCAGCCTTTTCCTCTTCTTGCA
AAAGCCCTCTTTTCCTTCCAACATCCAACATCCAAAAGGAATTTTTCCCAAAGGACCGAG
TTTGATTTCTTCAATTATATGAACCATAAAAAGAGATTCAGGCAAGAAGATATCAATGCT
ACGGAAAATGCTGTACTATCATGGTTGTCCAACTCATCACTGGGCAAGGAGGGACAGAGG
AAGACTAGAGAGAAGAGAATTATCCCTGCCAAATGAACCGAAGATGGTTTGCTGGAGACC
ATAACACCACAAGAATCATTGTGGTATGTTTTGTACATTGATGCCCCCCAGACCAATGAT
AGTCTATTCTTGAGCAAGTTTCAGCGCAGGTTCCATTTGCCATATGGCAGTTTTCTTGGA
TTACTTGAGGATGCAATAAAGGAAAATTGGTTCCCTTGATGGTCTAAGAACAAAGTAAGA
AAGAGGGGGAAACCAACCTCACCAATTGAGCTACTTCATCTGGGCAGTTTGAGATACCTT
GGTAGAGGTTTTACATTTTATGACTGTGAGGAATGCACTGCAATTTCTGAGGAGATTCAT
CGTGTCTTCTTTCATAAATTCATCGAAATAGGTGCAACAGTCCTATTTCCAAAGTATGTC
ATTTTGCCAACTAATGCTGCGGATGCGGCCGATCATCTTGCGGAGTACACCATGGCTGGT
ATGCCAAGTTGTATTGCATCAGTTGATGGGACACATGTAGTCCACAAAAAATATTGCTAT
TGATTGAAAGGGATACATACTGGATTCAAAACCAGTGCAACTACAAGATCATTCAACCTT
GGGGCCAACAATCATCGGCAAATAGTCAGTTCCACGACTGGCCATCCGGGATCATGGGGT
GACAAGACTCTAGTCCTCTTTGATTCGTCTCTACGAGGCATTAAGACAGGCCACACTCTA
CAAGACAATGTATTTGAATGATTTGAAGAGAGAGATGAAGGAGAAGTTATCAAAGTAAAG
TATCGTGGAGTTTGGGCTTTTGTTTATAACGGATACTTGTCTTGGGCAGTAACCATTCCC
CCAATCTCACATAGACAGTCTCGGAAAGAAATCAGGTGGTCTGAATGGATTGAATCTATG
CAAAAAGATATTGAGTGTACATTCGGCATTCTAAAGGGAAGATGGTGCATTTTGAAGAGT
GGTATACAACTTCACAGTGTTGAAAGTGTCAATGAGATTTGGCTCACTTGCTGTGCATTT
CACAATATGCTGTTAGAAGTTGATGGGTTGGACAAGCCGTGGGATGGAATTAGTGTACCA
ACCAGTTCGTGGGATGGAGATATGGGTGAATTAGAACATGATGATGTTCCTTCTGCATTT
CATCGGCTTCTTTCTCCAGCTGACGTGAGGCATTATGGCTCTACATCACTGGGTACCCCA
TTCACATCTGAAACTGATAATACATCAACAAACCTTGGCTTTGCTGAAGACTGCATAGAA
GAAGGTGAAATACGAGTTGTGCGAAATCTCCCAATGGCTTACTTTCGAGGAAATTGATCG
ATCACATTGATGTTATGTGGCGAATGAATCAAATCGTATGGCCGAGATCCCAATGGAAAT
CAAAGACTTGATATGTGGACTCATAACAATCAGAAGTTTCACATAATAAAGTAAGTACTA
TCTAAATGATTAATCATCGCCCTCACTATCATCTTCTTCCCTATACAAAACATCAATTTT
CTCAGCAATATTAGTTTTCTTTGCAACACCACTTTCAATAGTCAATTGACTACACCCATA
GAATTATGGCTATGTTTCAAGAACAACTGCACTCCTATGTGCTCAATAGGAGTGGACTCA
AGGTGATTTAGCTTTGCTTGTGTCAATTCAATCTCTTTCTCAATGGAATTAAATTTATTT
TCCAATTCCTCCACCTTCTCAAGCTTCCCCAATTTAACAAATGTGTCCATGCAAGTTCCA
TTGATTTCGAGCCTCTTACTTAGGGAGTGAAGGATTTCACTGAGGCGCATGATTTCAGCC
TCTCTTCTATCACACTTGATCTGGGATTTGCGCTATTCAATTAATGCAACCTCCATTTGA
CTATCCGCACCCAATGCCATACCACGACGGCTGTCGCTTGTACCTTGTTCAAAGTCTCTC
TTCTTATCCTTCTCCTCAGTTATGTCCTTGCGAACAGCCTTCCTTGAATTCCCTTTACTA
TTCTTAGGCACATCTTCAAACAGGACTTTCAGTTGATGGCGAGGTGTAGCAAAAGTGCAA
CCAATAGGGCCCCATGCCATGAATGCAATGAAACCAGATGGGTTGTACCCTGGAGGTGGG
GTATCTCCCAATTCCAATTGTTCTTCCCACAAAATAGTAGACAATTCTAGTATTTCCTCA
TCATCAATGCCCCCAGCATCCACATTATCTGCTGAGGCAGTATTAGCAGCAGTATTTGGC
TGGTTTGTAGTCTCATCAACAACCGGATTATTTCCATAGAATCTCTCCCAGTTGTAGACC
TGAAATAGAAGGAAATAAATGAATCAGCAAGTCTTACCCAAGAATAAATGATACATGCCG
TCTTCTTTGAATATAATCTTTGCATCGACAGCAAGGGGAACCAAAGAGAGCATTTTCTGT
GCCTCTTTAATGACATTTTGGGCACTTGTCATTAAGGTTCTGCCATTTATCAGCGTGTCA
TCTTTGATTTCGTCTTTGTTGCGATTTGGAATCTGTTAATAGACTTATGAGCAACATATA
CTCAAGACAGGTCATTCATCAACATGGAGTTTAGAACCGGTTCATTGTCACTGTTATAAT
TCTGCTCCCAGAAGACACCTAAGGCACTCTTTCCAGCTAAGAATTGATCATAAGCTGGGA
TGTTTTTGGTCCCTGGACCTTCTCCACAGTAGTCAAATTATTTGGGATTTTTCAGATGGG
GCTGGGAAACCCTGAAACTTTTCAAACAAATATGTTAGTTGGGCTGATTCTTTCTTCCTG
GGTAATGCCGTCTTCATCTCAGAATAGATCCAAACTGCAATTGCATTGTGGAGTAGAATG
GATTGAGTAGGTGTCATTGACTCATGAGTGGAATGACTGGGAGTGGGGGTGGGAGTTGTT
GCCCTTGAAGACTTCGGGGTATTCATGGTGAATGATGCTCTAAAGTGTATAATGTGTGGT
GTCCGGGGTGGCATATGGTTGACAAGATGTTTTGATGGTGGGTGGTCACTTCTATGAGTT
GGGTCAATGGATGATGGGTCGATGGATGATGGGTCGATGGATGATGAACGAAGATGGATT
GGTTTGCCACATTTTTCAGTGGTTGGGAAGTTGCCGGAACCAGAACAAGGGAAAATTCCT
CTGATTAATCGCTGAGTAGTATGATTTTTCTTCAAACAATATTGTGTTAATCGGGTTTAT
AATTAAGGACAGTAGGATCTGCATCTTAAAATAAATATATTTCTTCAGCAACAAAAATAA
ATTTATCTTAAAATTTATTTTAAATAAGGATCAGCCTTAGGATGGGTTGGGATCCCACAG
TGGAGTCTTCCCAATAAATTTGGCTCCATAAGTACTACTGTATATCTTGGTCTACAAGAT
CCCACGGATTACAATATATGTTTTTTTATTTCGTTGACAATTATATTTTTCACCTAATAA
AACGACCCTGGATGTTCTAAACCCTATATCTATATGGTTGGACTCACCTTTCTCACAGCA
GCATGCCCATGTGGTTCGCTCCCTGTGACTCCACATGGTTGCCGAGAAACTTCCGATGTC
AGAGAAAGTCACCACACATCTCAAGCACATGGTGGAGGGGTGGACAGCACGGCAAAGCAA
GAGAAGTGAAATGGCGGGAGGAAAAATAGGGTACAATAAGGCTACGCCAAAGTAAATGGG
AAAGTGACCTAAGCCGTTCGGAGATAAAAATATTAAGTACCAATATGGCTAGATAAACGT
ATACAACTTGTTGGTGTTGGTAGATTGTGAGCTAATTGTTATGAATTAATGCGGGTGGAA
GAGCAATGCTATCCCATTCATCCCAAAACAAAACAATGTGATTTTGTGTAGGTTTCTACA
CCAATCCGGTATGTTTCTACCCTTCTCTTGAGGGTGTTCTGACAAAGGGCAGTGCTTCTG
TCAAAGATCCAAAGATATGGATTTTTGGAGCAGTGCTATTCTAAAGATCCAAAGATATGG
ATCTTTGTCCCTTTGTTGGGACCTCTCATCCTGGGGAGGTCTGAATTAATCCCTATCTGG
GTATTTCGATTTGGTACTTTAAAAGTACTAAATAAGTAGGTTCTTGGCCTATGTCAGAAA
GATACTATTATTTTTTCTCGTGTTGGCACCACTGGCTTTGCAAGGATTATAAGATATGTT
TTAATGTATCTTTTGACATTTGGTGGATCTTATAGACCGAGATATACGGTATATTTCTAA
AAAAGTTAAACTTTAGGCTGGAAAAAGTTTTCCTGTCCCAAAATTATTCCCAATTTTACA
CAAGTCATTCTAAACCCTATTTGCCATCACCCAACCAATCTTTTCATCAGCGAATCTTCC
TCGTCTGATGAGGAGGAGGGGGATTCTGAAGATGATATGCTGGAATCCATTGCCAGACAT
GCCTGCAAATCAGGTCACGTAGTCACTTGAAACACAGATCACGAAGCAGCACAAACCATA
GCAAAAGCACCTCCAGCTGCTGCTGCAGCCACTGCGGCATATTCAACAATCAAATTTTTA
CTATTTCTAGTTCTTTAATTTATTAAGAAGGCTCAAACCTTATCATGATTTCACTTTGTA
AGTGCAAAGAGCAACTGAACAATATACTTGCACTTCTGGATCAATCAAAAACCAAGACAC
TCATTGCCTCCCCCTGATCTTTTGCAACTTCCCATCTTTCACATCCATCACTTTCCTCTA
AAAAGTAATTTTCCTCACACTCAATGGAAACAGCCTTAAAATTTTTGACACGGCCTGAAA
TACTTTTTCTTTATGCCCCACTCCCAAAGTAAGGACCTGTATCAAGTGCTCCACAAAAAT
GAGACCGACATTCCCCAACTGTTGTTCAATCACATTATCGTGTGAAATTTGCATTGTGAA
TTCTCCTTGTATGACTTTGATCCAGATGAACTTGGATTTGTCTGTGATGTTATTGTGAGA
CATGAGCGGGTTGGCAATGAGGGGGGCTACGTGTTTCACTTTGAGGGCATCAACTTTGTG
CCTTCTTTAGGAGGTATTTGCAGACTAGGCGGAGATCAATTGAGGCATTTCTCTTTGTGC
GACTTTAATCCGGACAAACTTGGATTTGTCTGTGATGTATTTGTGCCAAACCCATGAACT
TAGGTTTTCAAGATGGATGGTTTACCAACTGAGCTAGGTAATGAAAGAACTGCAAAGTTT
GAGAGGGGCTGGTGAAGGTATTTGTGGAATTGTACTGTAGGAACTAGTAACAAAATACAG
ACCCTGGCCAACCTTCAAAAAAAGACCCTCCATATAAGGTCATTATAGACCCCAAGATGA
TCAAAAATTGTAGGGCTGTCTTTATCAGAGATTATAATTCATTAAAAAAATAGACCCCGG
AAAAAATAGACCCCAGGGCTGGGAATGGTCTTTAAGTTATGATCAAAGTGAAACTTGATG
CAGAGGAGCTCAAGATGACACCACACACAATTGATGCATATGTGTTTTATTCCTCTATCC
CAACACAAAGGCAAAATACTTTTTTCATCTGTACAATCTTCATACCTTGCTACACTTTTA
TGGGGGTGAAAAAATTCATAATGACGTTTGTTTTGCTAGGGTATTGTATCCAATGTATCA
TTAATTATGTGTGGTTCAGTTGCAAGTGGTGTATTGCAGGGGGGCTAATAACCATTTTGT
TAAAGCACCTCTCTTTAAATCTTATAGACAGAGGAATTCATGTTACTTCCCCTTGTCCCT
GTTTTGTCAGAAGGAGGGTCTGACCACAATTTATCTAGGCTAAGGCATATTCTGGAGTCA
GCAGACATGATGTAGTCCCGTCGCCTACTCTCTTTTGTTGTGCCCCTGAAACACATGAGC
AAAGTGGCTGCTTCACCAAAGACACGTGCTGTTGCTTCCCAATTCCTTTTGGGGGGTTGT
GCATCTATTTCTTTTTAATGGGCCACATCCTCCCTCCATCAACGTAGAACCAATGCCTTG
TTTGGATTTTGTTTTCAATTGTGTGAAATGCATTTAGAAAATTTGGGGGTTGCAACGAGA
TCAACACAGTTTATGAAGTCAAAGAATATGAGTACCAGTATAACTGCAGTACTGATGCAT
CCCTTTTTCACAAGAATTGACAATTTCATAGATTGACCACAATCATTTCTATGTCATCTG
GAGCCCAGTTTGTACTAGCTTAGTTTACCTTTCTTTGAAGTCAAATTCAACACGAGAGAA
CTGCTGTGACGAGATTTCTACATCAACAAAGGGCACCAGGCCAAACCTTAGTAATGGAGA
GTCAACATTTCCCCCTTGCCAGCTATATGTTAAACTTTGGCAGCTCACTTAAATGCATTT
CACTATGAACAAACTCAACACGACTCATATGATGGCACCATGAGCCAACAATAAAGCTGG
ACTAGGTGGTGTTTCATTTATCTTCTGATGTTACACTCAAGACATGTTGCCAAGAACCCT
TATGGACTGTTCTAACAGCACTGAGTCTGCTGGTACATGGCAATGTAGAATATGTCATGG
ACTCTAGTCCAACAGGTAGTCTTGGTTCTGACACAGGAGTTTAATTATGGTCTATACAGG
GCTATAGAAAAGGCACTCTATTTGTCTTTAGGATGATCTGTTCTACTTGGTGTATCACCT
GTTGGCAGCCTCAATGAAGTCCTCTGTTGCATTTGAATCGATCTGAATGCAAATCATTAT
GCCCCCCACCCCCAACATGGTGATGGTGTTGATGTCAAACTTCATAAAAATCTTCCCATC
TTCCTCCTGACATTGTCATTTGGAAGCTAAGTCAATTGAAATATAGAAATTTATTGATTC
TTGGTAAACATAACATGGCAATGTAACCCAATGTGTGGACACACTTTGTTTTTTGAAGGG
TCAATCTCAACAATCTGTTCTAACTTTCAGTCTGATTTTGACAGAATGTTGACCCCTACC
AAATTCACCCTTTTGAAGACTGCCCTCATTCATTGGATGTGGAAAATAGGTGGGCCTTCT
CAATTCCTTCTGCACCTCCTTTGTCATTAATTTTGTCAAAGTAAGTATTTGTCTTGCATC
ATGACTATTGGATCATTTATTTATTATTGGTACATTTTGTGCCAGTAAACATCATTATCA
TTTGTAATGTAGTCAACAACATGCCACTCTTTACCTGCAGGTAATATACATTTTGAAACT
TGCACTTTCTTTTTGTGGTCATCAAATTGTTGAATGCTCATGATCATTGTCAGAAGGAAA
CTCTGAAATATTTCAAGGATATGATGTGGGAAGGAATGAAAGAAATCATTTGCATGGTGA
GTCTTTTCTCTTTATCACTCCCATCCTGCTTAGATATCCATACAATGAAATCTGTGACAA
AGAAAGGCAAAGGTCATTCTTGACACTTGGTATCACTTAAAGGTTCTAGGGAACTGTCAT
GGATGTGTGTCATGAGTATTACAATTAGCAAAGGCAGGTGCCAATGCCAATGTGATGGCA
AGTGAGACCCATCCTTCCTATCACATTCAACTTCTTCATCACCTTTTCCTTTCATGATTG
TTTCTTTTATCATTGCAGATATGGCGTTTGGTTACGCTGCAAGCACAACCCCATGGTAAC
CCTTCCAAGGTACAATAACAACAATAGGCATGATCAAAGTTTAGTTTTTCAGCCTCATCA
ATTAGATGACACTTAATAAGCAATATTTGGAGTTCTTATAGTGGGAGTGGCTACCATACA
TTGACATTGCCTTTACTTGTAAAGAAACTTGCTCAAGCAATCATGACATTGTCACGGTGA
TGGAAGAGCACTCACAAAAATAGGAATCTATGTTGATGATTGCCTTTATGAAAAAATGGT
GGTCCCAAGCAGAGAAGACTTTGGTTATGTCAAGCCATGTATCTTCAATGTACCAGGAGG
GCCAGCCACAGATAAATGAGCCATAATGAGAGTGGCCCACCAGCACCAGGTGGCTTTCTT
TGGCCTAGAAGTCAACACAATAGCCCTCATGGTCAAAGGCTGAGCATCACATTGTATTGT
CCAGCAACTTGTGTGCACCTTGTTGTCTTGATAGAATGGTCTTGCCAGAACAAGTGGGTT
TTGGTATGGAGGACAATCCAGGCATTGGCATCTTTTTGATCTAGACAGCCGCCCAATGTC
TACCGCTTCCCACATTGAGAGACAATGTCTTCGTGTCTCATTAGGGCTTGAACAACTACA
TCATATGTAAGGTTGTAATTTAGAGTGAGTGCCATTTGGGGTCAAATGTTCTCTTCAATG
TTGAATAAATAGCTGGTTTTGTTCTGAGCAACCCAGGTGATGCTAGTTGTACCTAAGGAA
TAGCTTAGGTTATCACTGAGAAGAGAATCACCAATCAAAAACTCATGCGCGTCATACAGT
TTTCCACCAGAAAGCAGTGGGAGTGACTTCTTTTGGAATTTTCATCATTGGGAATCTGTT
CTGTCTGGAATATTCCTTTGTATTCCGATCATAGAACATTTTCTCCTAAGTTAATCTAAG
TTAAAGGCTTGTCTCACATCATGGGCAGTTCTAGAACCACATGTGTTCCTTGTGATGGAC
TCTGTGGCCATTGGCACCACATATAGTCATCAGGGCAAAAGTGCAACTGAAACTTTGTGG
GAGTCTTGTTTTCATTATATCAATAACAAAACTAGGATTGCAGTAGAATAAAGTGTGTGC
TGTAAATAATATGACAATTAAGTTACACTTGAACTTTATTGTCTATTCTGCGTTTTTGTT
TTTGTAGTATTGTTTCTCTTGCTCCCACAGATGTGATAGAATGATATGGAATGGCTTTTT
CCATCACTGTCCCAGGTGGTCTGCAGTGTTGTAAAATAGGTACTTTATTGAAGTCTACTT
CATTTATGACTGAAGCATCAATAAAAAAGAAAAATTCTTGATGAACATGTGTCCAACTGT
GTTCAAGGGGTCAACGGGTTGTTGGTACATGGCTCTGTGATTGACAGGAACTACCATAGG
CTGTAGTACCATCCAACACTTAAAAGAAAGGTCAAAATAATACACTCTGTCAATTTCAAT
GATTTTTGACTTGGTGATGATGGGTAGCTCATTTAATATTAAGAACATACGTTAAAAGGT
ATACCCAAAAGTTGCATCCATGAGGACTCCAAGTGATCATTATAATCAAAATATTCATGC
ATCTGACTGAATAACTGTGCATAACATGTAGAAATCAATCCACCATGGCAGATGTAAGGA
TTGCATTATTGTCTGATCTCTTGGATTGGTGTAACATTTTGCAATCCTGTCTTGATGTTA
AACTCCTGTGTCTGAGACGAAGGCCTGCTGTGTTTGCAGGATTTGATTGGATGCCTCCTA
AAAGGATTTAGATTATGGGCTCGTATTTTTGCGTAAAGATGCTCTCTTGGTGATAACCTC
TGTTCAACTCACCCTACTTATCATTATTTCAGCAGTCAGCCAGTGTTGGACTAACCAAAA
GTAGCATTGGGAGATCATGTGATCAAAATGATATGTGTGGGAAAACCATGGAGGTTGGTT
CTATTTTGTGTCAGGTTGGTGCCAGTCCAGAGGAAAAGACTGTGGTGTGGTGATCTGAGC
ATTTATTTGTTTGCAGGAAGAGTGGATTTTTGTAGAGTGTGGTTTTTAGCTAGACATGAT
TAGGTTGGTGTTGCTCTCCTTGAGGGAGGATTCATCTGGGTGGTCCATTTCTGCAGTGGA
GTGGAGTAAAAGGAGGATATTGCTTTATTCAAAGCATGAATTTGTGAAAACCATTGTTGT
TCTTGCTCTAGTGGATGATTAATATGAGAGGGTGCTTGCAATAATGATGTTTTTTACTAT
CATTGATGGTTTCCAACATCATCGACCGTTTTTCCGTTTTCTCTCCTTCTCCGTTATTTA
TGAACAACTTCATCAAAACTTACTGCAGCAACAGTTGACACAACAAACTTATTTTCAAAG
TCTATTGCAGCTCTTTGATACTCGAGCAGAGCTTTCATCTTTTCTGTTTTCTTCCGAGAG
AAGTCTTACTCAGTATAAATTTTGACTTCATCGGAATGGACTTCCAGTACCCAGAAAAAC
AGCATATAGTTATACTGCCTTGCGCATTTGCTAAATTCTCTTGTAAATTCTTCCTTGATG
AGCTCCGTTGATATACACGTAACAACAAGTCTATCAGTGTCATCATTGCCTCTTTTCTTC
AGTAGAGATGCATAATACAAAGACTTAGAAAAGGACCAAGAATACCCAATGCCTTCAATG
GCAAACCCACAATGATAGTCGGTTGTCATCAGAACCTCATGAGCATATCTAATTGTGTCT
TTTCATGTAGGATGTCTTGACACTGATTCAGCATACAATGTCTCCATTTTCATCCAGGAC
ACTCTTTCTATATTGCTTTTCATTATGATGCATTTATAAACCCTTGCTCCCACAATACCT
ACAACAATCCCCTGCCCCTTCCATCCCAACCTTTTGAAACCTTCAAATCTGTAACAATTT
CAACATCTTTTGAATGAGCCCTCACCTTTTGCTGTGCAAACATCAACCAGATATTCACAA
TGATTGTGAGCCTACACATTAGTCTAGATCAGTTTCCATTGGGGCTTTGTTTTTATCTGG
TAATAGAAATCACCTTTAACCAAGAACACTTCTCTTCTCTTTCTCACAGTTGTGAAAAAT
AAATGGACCAAGTTCTGTTGCTGTTGCATAATACATCATAGAATTTTCATTTCCAATGCA
CACCATTTGCAGATTGCTTTGCGAGATATCCCCACCCCCAGTTGCGGTGCACTAGATGCA
CCGCACACTTTGACCAAATCCTTGAAATCTTTTATGGTGCATCTAGTGCATCATAACTTT
TGTACTATTCCTACATATGTACAGAGGAAACCAACAACCATTTCTGAGAAAGAGATCATT
TCAAATATTAGTTTTAGAGCAAAAAATCCCAGTAAGTACACCACACTGACGGACTTTTTA
GGAGTCCCAGCTGTCTGGTACAACTTTCGAAAATATTATATATGCCCAACTTTTCCATCT
TAACTGGCCAAAAATTAGGCTTATGTATTTCTAGCAAAATAATGATGCCGAGCCCGGATT
ACCTCTGATTGGCGAATGTGGCTTTTTGAATTTCTACTGAGGCTATATAGGAATCGTACT
GTTATGGTGCAATAGATGCACCATAAGGATTATGATGGGGAAAGCTAGTTATGGTGCAAT
AGATGCACCATAACAAAAGGATGGGGATATAACAAAGCAACAAAACCATTCATCTGGTCA
ATCATTGTGGGTCTCATATATGTCCCACCCCATCAATTACTAGATGAACTATCTACTAAG
AAGTAGATTATCATATGTACTCCTACTTTCTGCCAAGAGCATTCATCAAAATTCTCAATC
TCCAACAATGTGCCAGTTCAAAAGAGAATGTTGCAATAGGTGGACCTCACTATGTACTTG
AATGTGCTCCTGCAGTACAATATCAATGCAAATTCCGCCAATGTTATACCAGAGGGGGCA
ACCTTATGATACTGTGTGACATTGGTGGTTCTTTATGCCTTAGGGGTTTACAGAGAAATC
CCCAACAAAAGATGTTTCATATGTGTTTTTGCATATGTACACAACATTCAGCAATAGATA
CATGTATTTTCTGATGAATCCAAATGGTTTTGTCAAATATTGGGTTATGTTACCAAAAAT
ACCACCATTTAAAAAAATATATATGGCTCGTTCCACATGGTTGAGAATGTTATTGATGGA
ACACCAACTTCCTATGATTGGGCACTATGCATGTTGGCAGCTGAAGGAGTATCGCAATTC
ATAAGTAATAAAAACATACAGACATGAGATAAATTTGAGGTCCTGCTGAAAAATACTATT
GAAAAATATACAGCATGAAAAAATATCAATCTTTGCAAATTTTGACATCCATTGCGAAGA
CATTTCCTTTCTCACTTTAATTACTGCCCAACTATACTGATGTTTTAGTGAACATTTGGA
AAATATGACCAAGTGCAACCATAAATATCTTTTACCCATATGGGGTATGCCAGTAAAACT
AAAGTACTGAAGTAGAAGCAAGTGATCACACCTAGGAAATGACTATCTGCCACAAATTTT
GTAGCCAACAGAAATGGAGTAACCAAGAGCTCTATGAGGATCATATAAAGTATGTCTGGA
GATATTAGGTAGGTACGTATCACCTCATGTAATGAGTCCCATCATATACGTATGACATGC
ACAAGTTAGTCCCTGAGTGAATTGTGTGAGTGGTGCATGGGTTGTGTATGAAGTGCACAC
AATCAGTATGGTACGATTGTGCAATGTGAGTGAGATGTGTGTGGGTTGCAAGACTGTTTG
CAGCCACAATTGCCATTCGTCCTTTTTTGTCCTTTATGCAAGAATGACAATCCAGAGGCA
AAAAGAGGCCATGCAGCCATGATCAGAAGTTGCTAGGATTGCCAGAAAATATGTATGTTT
TCCATTTTTATTCTGGTTCCTCTTTGTGGGTCCGATTAGGCAACGTTTGCCATATCTCTG
CTTGGATGACTATTTTTTCTCAACTCCAACATTTTTTCCATACCTATTTTTGAATACCAA
TTCCACTATAACATTCAATGGATCATATGATGTCTGAAAGTTTCATCACTATTTTGCTGT
TGCAATGACACACTGCACATGATGTTTCTATCACATGCTCATGTGATAGCACTATGCTTC
ATAATGCATGTCTCAATTGTGATACACTACGTACCTCAACCACTTTCAATAATGATGTAA
AACACATATTTTCTTAACTTGTAGCATCATATCCTCCTCTGAATGTGCTGACATAAAGAA
TGAGATTACAGATATGCTGCCACCAGAGCAGTGTATGACTTCCCATCATTCACAAGAGGA
GTGCCATCAAATCCAGTTTCCACACAATGATGATGAATCACTTTCCTTGTTTCCTCCTCC
AGAATCTCATGTCCATTCAATATGTTACTGTTGTCCAACAAAGATAGAAAAGAGTACAAT
TATGAGGACTCTGTTGATGACAATAGTCAGAATGATAAGAGTGTTCCTCTTCCATCAATC
ACAACCCCAAAGAAGTGTCAGAAACAAGCAAAACCAACATCAAATAAGGGAGTAGTGAGT
TCAGTGGTACTTCATTTTGAAATGATGTGTTTTGATCTATGAAGATGTCATATTTTTTGC
TTCCAAGTCTCACAGTAGTGGGTATCATGCACCGCCGAACTTTTATTCTGGCTAGAAGTT
TTATGTCTGTTTCTGAAGAATCATGAACCAGGACTGATCACAAAGCTTCTGCATTCTTGA
CCTGAATCCACAACACACACACAATAAAAATGCTACACGGGGAAACAAGAGCAGAGAAAA
AGATCCAGAACTGAAGAGTCTCCTTGAAGACTGGCCAAAACTTCACCAATAAGACAGTGG
CTAACCAGTTTACAACCTGCGGTTAGGAAATTTGCTGGTATAACTGATAACAACCCTTCT
TCTTTGGGGATGCAAAAAGATGATTCAGATATGGATCTGTATTACAAGTCCATCAGAGTT
TTACACTCTCAACAAGCAGGGTGAAGGTATCCTTAAAGATTTTAAAAGCAACATGTTGGC
ACTAAGATTTCTCTGCAAGCACCCAAAAACTGTTCCATCATGCAACCTAAGGACAGGTCA
GTATACATGTAGAAAGGTTCAAGGAAGCACCCTCTCTAGACAAGTCAGAGCCCATGCATT
ATGCATCCAGCTCCAAACCTTAGCCCAGTGAAGCAATTGTACAAGGTAACAAACCAATAG
GCCAAATAGTGCTAGGAAGAGAAGGCAAAAGATTTTGTTCCAGATAAGGTCATGCAACAA
ATTTCCAATAATTCAGCTCCACTAGGAAATGCTACTGTGCCTTTGAACTTCTACCCTACA
GATGGGGCTCAAATCTGCAATAACAATAATGAAAACACATGTCTAATCATTGCAAGCCAT
GATGTTGGTGCCACTTCAAATGAGGGATACATATCTCCAAGATTTGTTTGAGTGTATCTA
TCAATCTTCGAGTTAATAATCAAAAGCAACATTGCTGTTAGACAATGAAGAGAGGAAGTG
TAAAGAGGAAGAACTTTTTGCATCTAGGACTAAATTGGAGAGCAAAAATGACAAAGACAA
CATGCTCTCCTTTGGAAAACTCTCTGCCTCCAACTCTGCCACCATTTGAGGAATACAGTG
ACAACAAGAAGGCAAGAATATTGAAGCAAATGAGAAAGATGTCAAGAATTCTACTTTGGC
TCTCTTGAATAAGTGTTGCTATCCATCCTGTGTGTTTGAAAACTCAATTGGTGGTGGGCC
TACTCTAGACTCATGTCAGCAAGATCTTGCAGCAAAACAAAGAAGTATCATCATGCGTGC
AATATGATGTGGTTAAAAACAACAATGTGTTCAGTCCCAGCCTTAGCAAACTCTGCATTG
AGTGTGCAGATACATGACATTTTGTCATCAATTCAATGATAAATATTATTCTAGTCCTAA
AACTTTGTTCAATGAAGAATTATGAAGAATCAATAATTATCCTACTAGAAAATTGAGGAA
TCATTGCTGATATCAATTTCATCTTTGTCAAAAGTTCCATCGTCACCAAAATACTTTTTA
AGCACATGCTCCTTCACAGGACCCTGGAGACGAATCCTTGAAGCAGCAGAGTAAAGATTC
TTCCACCTAGGTTGAATAATTTATATCTCAACTGATTGACATGAGAATCAGAGAGATCAA
CAGGTCCCAAAACAGTGTCAGTTGGTTCACAATCATCGGATGATTTGCTGCCAGAAAACT
CATCACAAGTGATCATAATGACATCATCTAGCTCTTGTGGAATGTCAGAGTAATGATCAC
TCTCCATCTCCGTGTCATTAGTTCTCCCCTTAAACATCACGTCATGCATCATGTGGCTTT
TAATAAAAAATGTCATATTAATGATGAAGCATTATGCCCTTCCCCAGAGATAAGAATTTC
TTCTTCCACACTCTAAATACCCTTCGAATGGATTTCCTCCATCCCTCCTGCGTGGGGGCC
TAAAAGCTATCAGCTTTTGATGGATAAATATCATAAACAAGGTAATAAGGGTCAGCAAAT
CATTAACCATTGACAACAAATGGAAAATCATGACATCATTTAGCGTAGACTGATTCCCTA
CATTGATAGCATTCAGTGTTCTTGCATACCGAAATGCATCTTGCCAAAACCAAAGGTTGT
AGTCAGCAACAGCTTCAAGACCAATGGACAGAAGGTTTTTGTCTCCAAGTTCTTCTTCAT
TTTCATTGGGTGATGATAATTGATGGTGCAGAAGAAATAGACTAATGTGTTGTGTTAATT
GATGTTGTAGAAATTATTCCTTTGTCAAAGTACTATGTCAAGTGAAGAGTACGACAAGGT
ACAATATCCATGTGGAAGTTTGACGTTGTACAAAAAAGTTATCCAATGAAGGTATTGTTG
CACTAAAATTGAAAATCTATTCTTTGGCATTCGTGACCGTTTGAGAAAAAGAAAGTGCTG
AAATATGGCAACCCTACACTCCTGTCATTCCCATTTGTAAATAGATGTCCATAATTGGGC
GATCATGCCTGCAAACAGTCACAGTGAGTCATGAGTGGGGCTTGGAGGATTTTTTCTGCA
AGTTATAGAATTCACTTCGAACCATGTGGGGTGGACTTTAACCCAAAAAACATGATGGAC
TATCGCCCCATCCAATTATATGTGTCATCACTAAAAATTACATCGACGGGCAGTGTGCGA
TAGTCTGTCCATACTTTGTGACATGCTACAGTAAAATAACTAGATCTAGAACATACAAAC
CCTCTGTCAAGTCAAAAACATCAATTATTTTTGGTGCAATCAGGAAATTACTCTCACAAC
TTAGTGAATTTGCATGCAACACCTGCACTTTACATCAAAACATTATTATCATGCTACACA
TAGAACATGCAACACAAAAAATTATGAATGCTCTCATATTAAGATGTCATCACATTAATT
ACCCAAGAATGAGCACTCAAATTGCAAGGATTATCAATGCCATCTTGCAGGCATATGACA
GGGAACTCACTTGTTGCAAAGATAAAAAAGAAGGTCATGGGAGGTTTTTTGAAGTAGATC
ACCAAACAGGAGAAGGAGGAGTTTGATGTTAGCTGCAATAACCCCTTGGAGACAGTATGA
AGTCAAATAACGCAAAAGTGTCTGGCTCTTACCCACCCGAGAACTTCTCCTTCAATTGGC
CTTGGGCAAAATCTGTACCCTGAGGGAAAGATTTGTCAGCCTCTTACTTGTGAGGAAGCA
GTCATGAATGATATGACAAGAGTCTGAACTGTCAGAATGTCCAATGCAGTTCCAAAAAGT
GCGTACCTCAAACTCAAGAACAATAGGTCTTGTTAGAAGAAGTTGGCGGCTGGGCTTTAA
TAAGCAGCATGCCAGTCAGATTGCTCTGAAGAAAGGAGAGAAGTTTGCTCCAAACTGTGT
ACTGTGCAGATCGCATGAAGCTATCCAACACAAAGCACATGTATGAGTACATATGCAAAT
CCTAAGTACACAGACCCAGACAGAATTGAGGGGGAAGGGAGGACAAGGTTTGGATTGCTC
TACAAAATGGCGGTTGATCATCCAGATTATGTTCTATTTTTGAAGATAAAAGTGGGTGTC
AAACAAATCAGAAGCAGGATGGAAGTGTGGGCTATACAAAATACATTGTCAAACAGTGGG
TACTCCACCTCAAGTCATCTGCAGGACTTCCGACTATTGGTTTGGGTGAAGCTATGTGTT
GTGTCTTCATTTTCGAGGACAAAGAATGAAAAGTCTCAATGACATGGAAGACAGGAATCA
ATGTAACTGTGGAGAATCCTATTCAAAATGAAAAAGGAGAAATTGATTAACACTTAAACA
CCAGTGAGAATAGATGCTATCCGGAAGGGCGAAAGTGGAAGTACAAGGGAAAGAAGTTGA
CTGTCTTCCCTTCAATTTCAAGAGCGGTGGAATCACTGGTGCAATTCTTTTCAACATTCT
GAAGTATTTTTATGGACTTGAACTGTTTGAAAGGAATTTGGGTGGCCCAATCACAATGCT
AATTGTTGATGGTCACCGGAGTTGATTGGATCCAAAATTTGTGTCTTCCATCAATGACAA
AGCTCATGAATGGGATGCCTGCAATGGTGTTCGATATGCAACTGTCTTGTGGGAAGCAGG
AGATGCCTTGGAACAAAACCGTAAGTTCAAGATTGAGTGGAATGTGAGCTAAAGATGTTT
TGCTGAGATCAATTGCAGCTGAGAATCGTGTGCGCTAATGAATTTTTAGATGGCTTCTGA
TATCTAACCATACATCCCATACTTTACTCAATAGAAAACAAACCAATTTCTGCATGGTGG
ACTTTGAACCATTACATCATTTTTGGCTTGTAATGGCATTGCAGCTGCAGTTGTGCTACC
TCAAAGCTGAGGACCTGTGAAGCTGCATGTAAAACACTAAGATAGTCCCAAAGGGTTGTG
CAATCTTGACCGGGTCTCAAGGGGAAGATATTAAATCATAACCAGGGGCCAAAAATATCT
GACATTCAATTGTTTTGATTGGATTGTAACTTTTAGTCACTGAGTAGTTTTGAGGCAGGT
GGGAGCATTTGATCTTGGGGAAATAAACCTTTCTCAGATGTTTATATTATAATCAAGATT
TTTCAAAATCTTAGTTATATTGGAAGCTGAGCCATGTTTTCTCCTTCTCCTTCTTCTCCT
TCTTCTCCTTCTTCTCCTTCTTCTCCTTCTTCTCCTTCTTCTCCTTCTTCTCCTTCTTCT
CCTTCTTCTCCTTCTTCTCCTTCTTCTCCTTCTTCTCCTTCTTCTCCTTCTTCTCCTTCT
TCTTCTCCTTCTCCTTCTTCTCCTTCTCTTTCTCCTCCTTCTCTTTCCCCTCCTCCTCTT
CCTCCTCTTCATCTTCCTCTTCCTCCTCTTCATCTTCCTCTTCCTCTTCCTCTTCCTCTT
CCTCTTCCTCTTCCTCTTCCTCTTCCTCTTCCTCTTCCTCTTCCTCTTCCTCTTCCTCTT
CCTCTTCCTCTTCCTCCTCTTCCTCCTCTTCCTCTTCCTCTTCCTCCTCTTCATCTTCCT
CTTCCTCTTCCTCCTCTTCCTCCTCTTCCTCCTCTTCCTCCTCTTCCTCCTCTTCCTCCT
CTTCCTCCTCTTCCTCCTCTTCCTCCTCTTCCTCCTCTTCCTCCTCTTCCTCCTCTTGCT
CCTCTTGCTCCTCTTCCTCCTCTTGCTCCTCTTCCTCCTCTTCCTCCTCTTCCTCCTCTT
CTTCCTCTTCTTCCTCCTCTTCCTCCTCTTCCTCCTCTTCCTCCTCTTCCTCCTCTTCCT
CCTCTTCCTCCTCTTCCTCCTCTTCCTCCTCTTCCTCCTCTTCCTCCTCTTCCTCCTCTT
CCTCCTCTTCCTCCTCTTCCTCCTCTTCCTCCTCTTCCTCCTCTTCCTCCTCTTCCTCCT
CTTCCTCCTCCTCCGTCTCCTCCTCTTCCTCCTCTTCCTCCTCCGTCTCCTCCTCTTCCT
CCTCCGTCTCCTCCTCTTCCTCCTCTTCCTCCTCTTCCTCCTCCGTCTCCTCCTCTTCCT
CCTCCGTCTCCTCCTCTTCCTCCTCCGTCTCCTCCGTCTCCTCCGTCTCCTCCGTCTCCT
CCGTCTCCTCCGTCTCCTCCGTCTCCTCAGTCTCCTCCGTCTCCTCCGTCTCATCCTCCT
TCTCATCCTCCTTCTCATTCACCTTCTCATTCACCTTCTCATTTACCTTCTCATTCACCT
TCTCATTCACCTTCTCATTCACCTTCTCATTCACCTTCTCATCATCATTCTCCTCCCGTT
GCTCCTCCTTCTTCTCCCTTCTCCTCCTGTGGAGCTTCGTGGGGGCACGTTAGAAAATGA
ATATCTCATGAGCATAAACACCCATGGCAAACTTGTCAGTATCTTGAATCCACTGCTTCA
ATGTAAAAATTACAACAGTCAATGATCCAAACCTATGTTGGTTGAAAACATTAATGCTAC
AGGTTTGCATTGGAATCTTTTTTATGGTATGCATACAACAAATTCTAAATGAATCAACAC
ATATTTATGATTTGTCAACATCAGAACTATTGGGATATTCATTTGAAGACATGGAATCAT
CAGACAAGGAATCCTCTGACCAATAAGGAGATTTCCTGCCCATTTGTTCTTTAACACGAT
GATACTCTGTATCACACCTTTTCTTCTCCCTTTTTGTAGATTCATATTTCATTTTGATGC
AACCGAGAACCGACTCCATCCTCTCTCCGGAGAATTTCCTTTTTGTCTGCTTGTACTTTG
CTATACATCTCAGCCTTTTGCTAATATTGTTAAATCTTCTCCTTAAAGTGGATTTCACTG
ATTGAATTCCTCACATCCATGCAAATAGTTGCTTCTGTATGCAATGGCCTTTGCTGCCTC
CTCCATAGCATATACTACCACATATTTTCTAATGTGAATGTCATTGTATTCAGGCATCGG
GCTAACACTGCTTTGAGAAACACTAGATACCAAGGAGCATTTCTTTCTCTGTTGAATCTT
ATCCATTTCAGTAGATGTACAATGGAGAGTCTCATAAGCTTGTTGACTTCAACCTTTGGT
GCCAATAGATCAGTTACGTCTGTCCTCAAACACTGGAACTTAGTTGTTGTCTCTTTATTC
CATGCATGTCAACATCAAGCATCAAGAAAAAACCAATGTCTTGAAACCTGTGACATCAAC
ATCATCAAAGGTAGTACAGATGTTGTCATGAAGATGATATCCAATCAATGCATTGGATGC
ATCATTAGATAATTGGTCAAGATTCAAGATACCTGTTGACCTAACATTTGGTCATACATC
ACTTTTGCATCATCTCCCAATAAGTAGTATCTGAGTTCTTTGAGTCTTGACCATCTTTGT
CATTGCTCTGCTTGATATCAACGAAACATTGCATCAAGACCATGATGCTGTTGAAGACAC
ATATATTGTACCATCACTTTTCAGAATGGGTGGTCTTGTAGGAGCAGCTGGAGACTTCGT
GCTCATGGTTTCGATGATGCCATCCTTGTACCGCTAGCCGCTAGGCTTTCATGTAATTTA
CCACAGCTATACCAAGACCTTTGCTATTGCAGAGTTTCTGAGGGATTGAGATCCCATTTG
ATGCATGAAGGCCTCTTTGTGGTACTTGGGAATTTTGGCTCAAGGTCTACCTGCCAAGGA
CTCTACAACACTTGAGATATAATCGAGCACAACATGATCACCCATTCTAGCTTGTTTGCT
TTCTTTTTCGCACTTGTTTTGATCTTGGAGCTGCTTGAATCTTCAGAGGTATGTAGGACT
GTCTAATTATATGGATGATGGGTAGTGCATGGTTTCAGGCCTTCTGAGTTGTATGAATTC
TTGTCAGGTGGACCAGTTGGTTGAATCATCCTGATAGTACTGCCACGGCTTTTATTGGCC
CGCGAAGGCATGGAAGAATAATACTTTGCATCCATCAACACCACAGACATTATTAGGCTG
TTGATCCAGTATGACACAGCCCAAAGCCAAATTTGCCCAAATTTAGACCAGTGAACAACG
GAACATGTGGGACTGGCTTCTTGAGAAGCAATATAGGTGGCTATGCCTACAACATCAGTT
GGGACGGCGGCAGTGGTGACAGTAGACACGACAATGGTCAAGGACTCTGTATGATTTTGC
TATCCGGATGATGGTTGGGAATGATTTATGAAACAGCCTGCTCTTAAGGCGAACACAATC
CCGCCATGTGACATATACATAAGAAAATGGGTGAGTGGACAAAAAATCACTAGCGGAATT
TCTCACATGCACAAAAAAGAGATGCATGAAAAATGAGTGGGCGACGAGCACTAGCAACCC
GCCTAAGCTAAGACCACACCTACATCACGTTACGCCAAACTTACATCTCCTTTCTGGGTG
CCCATTTATTTTTGATGGGTACCTCTACTACCACATATTTCTTGATTGATGCAAAAAAGT
CTTACCATGGCTGCTATTAATACTTACTCTATTTACAAAAAAATCGTAGCCCCGTGTATA
CCACTACAGACCACTACGGGACTGAGGACCAATAACAAAAACCAGCTAAACTTTTCCTGC
CCGTCAATCATCACGATGAGGAACGTCGACATCCATTCTCAACGCCGTTGCCCATCGTCC
ACCGCCGATCAGTCAACAGATCTACCCCACTCCAGGGGGGAACACGGGCGAGTTGCACTG
GTATTTGACAGCTGAAATATGAACCAGTTGTCCATGATATGCGTTTGCCGTTCCAAGCCA
CGTCACATGTAGTCGTGTTCAAATTGTCTAAGAGCGAATCCCCATAATCTTCGTGGTATT
TTCTGTCATTACGGACCACTCCTGCCTGCAGTCACCGTTTTCCTCGTTAGAGAGCTATCG
CGATTCCCAGCATGCAAAGTCACGGCAAGCGCAATGGGCATCGCCCTACCCCGAAGCGCT
CAAGCAGACATCACAGCCAACAGTCTGCATCCCAAGACTCCTCAGCAACCGAGTCGATGA
ACGAGAAAATGGCCAAGGCCAAAGATCTCGAATCTGATCTTGAAAAATTGCAAGCTGCTC
AAAAAGCAAAGCGAAAAATTCCCAGTGACGAAGCCAAATCTTCAGCGATTAGGCTTGAAC
TCTGTTCGCTCTTTAGTGATGTAATAATCCTTGATCCGCAATTTGCCGTTTCTCATAACG
TCATCGAGCGCATCTGGAAACACTGCTTCTACGGCCGTATCAACGAGCTTCGTCTCCGTG
CGAGCAAGGAGAAGAGTCGGGCGAAGAAGCGCTCTTCCACGGCGGGAGGCGTGGGTGGTA
GCTCGGTGGCCTCCAACGCCAGTGCGGAAAACATTGCCGAAGAGGTAGAGAAGCAGTTGA
AACAGTTCCTAAAAGAAGCAGTTGCCTTGTACGAATACTTGATAAAAAAGTATGTCGAAA
ATTTGTCGTCCGAGTCGCAAGCATCGAGTACCGCATCTCAAGATTCGCAAAACGATTACC
ATGATGCAATAATGTCGTCTCTCTATCGAATGCATATCCATCTTGGTGACCTGCACCGAT
ACTCATTAACGTTCAAGCAAGCAGAACAATGCTATCTGACAGCTGCGAAATTGGCTCCAG
GGATGGGGAATTCCTATAATCAATTGGCCGTGGTCGCGCAGAGCCAGGATTCCCTCACAG
CCGTTGCGCTCTACTATTATGCACGGTCATTAATGGCAACAATTCCTTTTGAAACTAGTC
GGCCCAACCTTGTCCGCCTCTTCGAGTCAAATCATAAATGGCTATCTGAACATTCAAGGA
ATATTGATTTACATTCCAGAAGTCTTATGTCCGTAAACAGTGGGAAGAAGGCGCAAAAGG
ATTGGCTGAACAAAGAAAAGACTGCAATGACTCGCACTACTCTGTCCAAAATGGTAGATT
TACAGCATGCCTTCTTCCGTGGCATCTCGATCGACGAAGGAGACGGAAAGGTTGATTTGA
AGGAGTTGATGGACAAGATGTCATCTCAACTAGCCGATTTTAATGAATTACTCTCCAACT
CATCTTGCAGTGAGCTATTATTGTGCAAGATAGTATCCATTCTTGCCTTTTCTACACTTG
GGGCAAGTAATGCGGGAAAATTATCCGGTACCGATCACCTTACATTAAATGGAGACATCT
ACTCAAACTCGAACCTAGGGGTCATCATGAACAATCAAGCAATTGCTTTTTCATTCTTGC
TTCGATTCCTCTCGCTACTTGCAAATCACATCGCTGAAAGCATCACAGAGAAAGAATCTA
GTAAAGGAGGGGGCAACATGATTGGTAATGTTCGATCACTATCATCGTTATTACTAGGGC
TAAGCTTCGCTGCTTCGCTTTACACCGGATCAAAATGGTTTCACGGACTTCCGCTGTTCC
CGATCCTCTCTTCAGATTATCCAAATCAAGACAAAACACCTATTCGAGATTTATGCCGTG
AGTCCCATTTTGAGTTTTGGGGCTCTGTTGCAAGCATTGTTAATCGTTTCAAAGCTCTCA
ATATACATGTGTCGGAAAACGAACACTTACCTGAATATGAGGACATCCGAGATTTCGATG
ACTTTCATTACTATGTCCCCTTCGCTTCGTTTCTGAATCGCGCCCAAGATCGCGAATCAA
AGTATGCATCGCTTGGGGAAGCTATGAGTGCTCTCACTCCAAATACACCTTCGGCCTCAT
CGAAAGGAAAAGAGGAAGAAGCCATCGCAAAGATCCGATTATTTATTTCAGTAGCATCTC
GGGCTATTCGACCCGCGTCCTTGATCAGAATAGAAAATGGAGGCCCTTATTACTTGGAGG
AGGACCCGACTTCTAATACTTTGCGAGCATTGCGTGAAGATGACCTCACTCACCAAAATA
ATATTGAAGGTCGTCTACTTTCTGAGCAGGACAATAAAGTTTTTGACGAGGAGGTAGACG
CTTCAAAATCGAAGTACTCTCATCTGGGTATTCCCTTGCTAACCCCTGCGGCCATACTAG
GCGAAACTGCGCCCATCCCATCACCATTCCATGAATCAGATTCCCACACCAAAGTCGATA
ATTTCTTACCGAAGCTCACAATAACGCAGCCCAAGAAGTCGGCGCAAAAGCCGCTCCCTC
CTCCACCAGGATTCTCTGGCCCTCCTGCAAATTTGGACTCAACATCTACATCATTTTTGC
CTCAGCCTGAGCCGACTTGGGCGGTGAATTCAAGCACATTCGTAACAAACTTTAGCCAAA
GAAACTCGCTCCACAATGGCTTTCAATCTTCTCCAAACACAGGACTTGTGTCTCAAGCAG
GGCCTAGCATTTTCGACACGTTAAATCCATTTGCAATAACTTCGGAAAACTCTGCTGTTG
ACATTCCTTCAGTTGGGCTGGATTTGAACTTAATGTTAAGAAGCAATACACACACGAATA
CTCAAGGCGCCCTGCAGTCAGTGGATTCTGATCAGTACAGTCATCACGAATCTCTCTTAA
AGTTCTTGTTTGAATCTAATTCCTCGGATGAACAGGGAAACGATGACAGTCAGCAAGGGT
TATTGCAACTTCATGGCGTTCCACGCACCAGGAACCCATTCGCGAACTAGGGTGCGATGC
CTGATAGTTTTCTGTGAAATGTTATGACCCTTTGGGGTAATTTAAGGATTTAAAGAAAAA
ACCTGACTCATTAATTTACTAACCACTCAAGAGTTATACGAACCAATAGAACGACCTGTG
TTATCTCAACATATAATTCGTAGTTCCGTCATATTTTGAGTGTTGGCCTTCAAATTTATA
AGATATTGAAATATTTAAGTCTCGCTCATTCCTCTGGTTCGGTTTACATGTTACTGTTCC
AACAAGTTCCTCTCCCTCTTGAACGTAGATTGCTTCTGTCATGTAAAATATCGTCTGTTT
CCAATGTGTGTAAGTAGACCACGGAGAGGTCGAGAACCCTAATGGTTTGTCTATCCTAGT
AAAAGCGCACTCAAAATAAGAGACGAAGGCATGCACCTTGTCATTGCGAATAGGCCTCAA
TTGGAAGGACGAGCTGAATGATAGATCTTCTGCTTTGCACTTCATAATATCAATGCTCAG
AATTGGGGCCGCGTTCGTGACAACCGCCTGATGTCGAGACATAACATATCAAACGTGACC
AAAATGTCAATGTATCATATGAGATGAAGCACGTTTAACTCCGCAGCAAAATATTTTTGA
CATACTTACCCTTGGCTCAACAACCTTAAAAAATCCACACAAAAAGGGAGTCAGGTGAAG
AACAACAAGTACACGAAGCAAAATCACTGTTGGTATGATGTGGAAAATGAAAAAGTGGCA
GAAACGTACGTCAACAACAGGTTCTTTCAGCGCTACTTCACCCAGGGCACTCATGTCAAA
ACCATACACATCATTCCAAAAATCAATCCTTTCTTTTTTCATTTGCTCATCTTCTATCGC
ACAAATATATAACACTGCTTGGTCTGGGAACACAACACCGCCATCTTTCTTTAACCATTT
ATCCCTGGCATACAGCACGGTGTTTAGCATAGACTCGTAGAGCAAGAAGTATCCCATCCA
TTCTGACACAATGATATCAACGTAAGGGACTGGAAGTTCAACATCTTCCATTTTCGCCTT
GATCAAAGTGATTTTGTCGCCAAAGCCATTTGTTTCAACAATTCGAGAGGCGTGGTCGAT
GATTGAGGAACAATCGACTCCGTAGACGTGAGATGCGCCAGCTTGAACGGCAAACATGGA
AAGAATCCCCGTGCCACATCCTACATCCAATACGATCTGATATGGGATGAAACAGTATTG
AAAGAAGTGTTTGCATGATATTCTAAGTGCTAACTTTAAAGCATTGGGGCACATACCTTC
CCCTCGAATAAATGTTTGTTGTTCAGCATGGCCATTTGGTAGGTACGCGTGCGAACTTCG
TCCTTGAGCATTTCTTCGTGTATGCCATGATGAGAGTACGAATCAAAGTAGTAATCTTTT
GAGGTTTGGGTATCGCCTTGTGTTTCCTCTTCCTGTTTGGTAGATTCTTGGGCATTATTT
GTGTCCTCGGGTATTTTTTCGTCGTTGGAGCATTCCTCAGCATCGTTGTCATCGGAAGTG
CCCTTATCTATTGGAGGCAAGGAACTCATTTTTCGGAAGGTAAGGGTGATATCGGCGTCG
GCACGGATGTGGTGTTAACGGGTGCTGCAGAGATTTGCAGGGCTCCAAGTTGACAAGTTA
AGCTGTTGATTTTATTGTCGACGGACGTGTGTTGATTATGGTAGATTATGGTATTGTAGG
ATTATGGCAGTGCATGATGGCGAAATTGAGGCGAAATTGCATGGTAGAGCACGCGTGCTC
ACGCTTTCACGCTTTCACATTTTCACGTGAATTGTGTAATGTGAGAGTTGTCAACGTGGA
AGTTGATTCACTGATTTGGGAGATGACCTATCTTTCGCCTAACTTATCTCGTTAAGCTGA
TAATCGACGGAGGAAGTATCGAAATAGCTAATAAGTTTCAAATGTAGATCTAAAACGACT
ATGTCGTCTATCAATTCGTCCTTCCGTCATCAGGTTACGCGTGTCACAAACTTGCCCGAC
CTTCCGAGCATCGGGAAACTGTGATGTGTGGCACCTCCACGTAAAATTTTTGCTCTCTTT
GCCTTGTTGCTTGTAATCGTTGTGACTGATCCAAAAGATTAACAGCGCTTGCAGCGAGTG
GAACTTCCTGGCACCGAATTCACGACCTTTAGCCTCCGCCCACCGCAGTCTATTGTCCCC
TAATCGCCGCGCAGGTCTATCGGCGTGAGATTGTAGGCTTTACAGTTGATAACATTTCTG
GTAGCGATAGACATAGGATTGACATCACATACAATTCTGCAAAAGCGACGCAGCAATAAT
ATTTCCGAATGATGTCCCCAGACTTGCAAACATTCTTGCTCCTCATTTTGCCAACAGCTT
CATGCTTAGTGCCGCGGGTCAGTTTCGGATCCATCCAAAACACCCGCACTGCAGCGGCGC
CCTGTGCGAAGAAATGGAGAGTGGACACGGCCATCTCACTTGGCATTGACCCGACAGACA
TAGCTAATCATCACATTCAACATTCGGCACTCATCGACATCATCTCGTCGTCTTTCACAT
CCAGCCAAATCGCGATCCCTCCTCCCAATCAAAGTCTCCCGCCCATCCATGAAACTATCC
AATCGGGAATCCTCACCCCTCCCAATGAAATAACTATCATTCCGGACATGACGAGCATGC
CCGGGGGAACACCCCGATCAGGAAATCCATTCATCGTGGAATCATTTAGGGATTTGTACA
ACGGCCCCATTAAAGCTACGTCAACGGGGCAGCCTAGTTCGCCATTTAATGCTCAAGTGG
AAGGAGGGGATGTTATTTTCATTCCCTCGAGGGAATTCGACGTCGTTGGGAGGTATGCCG
ATCTGCTCAATCGAATCCCGCTAGCGGCGGCCATCTATGCACTAGTGGACTTTTTCTTAA
TCAATGCCGAAGAGGATGTGGCAATTGCAGAAATGCTAGATGATGAAGAGGGAGACGAGA
TTTTGGACGTAGAGGGGTCTGTTGTTAAGACAAGATTTGTTGGTTTGTTTGTCATGGTGC
TGGCAACTATTGTGATTTCAAGTTTGGTGTACCACCCCGTTCCCTTCCGTGAGCTATAAT
GTGGCTTGAATGATTGTAATCGTTTACAATACAAAGCGGCAGTTACAGCAATCGTTACAA
CATTTCTTCGCATGGGTGCGATTGGCTAACATTAATCTTATCTAATTCATCTCATCTGTT
TTGTCTGTGGTTTGACCTACTGGGCATACATTTAAGAAAATTCAGAGTCATTGTTTTTGA
ATGTGAGCAAGTAAAAAGGGGCGATAAATATTTTCACTAAGCAGGATTCTGTTTAGGGCG
CCAATAAAAAGACACAAATACAGCAAGAGAAGACATAAAACTTCATTACTACACTTGTTG
CAATTACAAATATTCTGATTCACAAATGAGAAGTCACACAAGAAGCGCAAAGCAAGCAAG
TTCCAAATTTCCAAGTGATGCAAGTATTCTTACAAAAGACTAGCGGAGCTGGCCACTTGC
TCACGGTGCCCTTTTAGGTGGAGAGCAATTTTAAGATCTTTGCAACGAATTGCAAGTAAT
CCTTTTGTTAAATAATGTTGCTCTCATATTATGTTCTATCTCTATTACCACACATAGGGT
GGAACTATTGCACATCTTTACCTAGAATGGGTAGATTTCTATTCTATATAAAATTGAGAG
CGCCCAAACGCTTCTTCGGGTGATAAACACTCCATTAAGATCACAATTCACTTATGATGA
CTCAGTCTTTGATGTTCTTCTCAATACTGCAAACAAACATCTAGCTCTGTCTTCAATCTA
GTAAGAGCTTAGTGTTGCATTTGATCTTTTTCTTCTGCCCTTGATATTCTGTGCACAGTC
CCTTGATCTTCCTTCCATAATTTTTGAAGATTTGTGTTCAGTGAGACTGCTTTCAAATTG
ATTCTCACTTTCTTATTCACAAACTACTTATAATTGTCTTATTTCTGCCTCAACAAGTGG
CATCTTGTCTTGATTGTCAAGTCACCGACAAAGAGAATGAATTGAATGAGTTTTTATTGT
TGGGATCTGTGAAGGCATCCACTATTAACCAAAACCTAAACAGCATGGATCATCCCAGAG
GGGCAAAGAGTACATTCATGCAACAACTGTAATTTACACTAAACATTGCACTCTGATGGG
CAACAAACTTTGAAACAGGACAAAAACAAAAGTGTAATCTCAAAATAAGTTTTTCTGCTT
TTTTTTCTACTCTGAAGAAATCAATTAATTTAGCCTTAATTGAACAAATGATCAGTCCCA
CAAGCACCAATATTTCACTTGATTGCAACTAATGTCGCAGTATTTTTTCAATGATTGACT
TCACTTTTCTCTTGATTCAACACAAACAATAACATGATATCATATCTTCAAAATGAGCAA
AGAGCAGGAGTGTCTTAGATTTTCACTCCCTCTCGTGCAGCTCTCTTGGAAGCCAACAAA
ACTGGCGTTGACTCCTTTCATATGTATATGTTGGACTCCAAATTGACTCTGTCTCAGTTC
CTGAACTGGATGCAACTTTTTGTCCTGTTTAGGAACATGGAAGTTTTCATCTCCAAATCA
ACACTAGAAGTCATTTCCCTTTGATGCCCATTTGGAGATGTTTCATAATTAAGACAGGAA
ATTATGTGCATGCATGATATCATTTTGAATCTGAGGTAGCTTAATTGTCCAGCTGTCTTA
TTCAATAAGCATGCCACAATGTATGTAGAACATCCCTTTTGTATGGTATCTTGATATCAC
CACTTGCACATTTGACAGTGAATACTGCATAAGATATCATGATCCCTAGCATCACTCAAT
TGATGCCATCTAGAATTAGAATGCTCCATGCTCCAATGCCAACATTAATGAAGAGCCTCC
ACAATGAGTGTGGATGAGGAAACATTTCTTTACAAGTTGACAACCATTTTGTCTCTACAT
TGTTTCCAATTAAATTTCTTTTGCAACTGTCCAAGGCACTGTAGACATCCTGGCACAAAA
CCCAAAGCCAACAACTCAATGTCAAACTCTTAGTTGTAGTCATAAATAAGGATGAGCTGA
TTCAAACACTGGGCAAGATTTATGCAATATTCTATGCCACCTTTCATTTTTCATTTTAAT
TGCTAAATGACCATCAATGCCACTGTATATAAATTGACTCTCAGTCTGAACCCATCAATT
TTACCTTGAAATATGCCACCATCTTCACAGTGAGTACAGGGCAAGAAGAAAGTGCTTCTT
GCTTTCACCTTTCTATATTCAAATCAAATATCATGCAGACACCCACATCACTGTGGATAT
TTTAGGCCCCACAATTGACTACAAGAAAAATGCCCTGACCATCTTTAGAAACCTTATATT
CGAAACTTGATTTTTTATTTGTCCAACTAAACTGTGAATTGAAGCAATATGCAGCCACAC
ACTCCAGAGTGAATATTTTTGCCCCTATTATGACGATAATTTTGCTAACAAAAGTTCAAT
TGACACATCTATATGCATAGGGCCTTTTATCCTTATTTGGATTTGGGCTTCATTATGGGA
AACAGCAATCATGTTGGGGAGGAAGCATTCATCAAAATTTACAAGGGTACTGTTGATTTG
AGTCGAATTTTTTGCTTCAGGGCGAATAGAATGTGTTCTTTTCATTTTCCCATTGTCAAT
CCTACTGAGCATGCTCAGATTAACAATAGTTTTAACGTTAATGCTTGATTTGCAATATTA
TTCAAGGATTTACTTCAATATGTATTATTTCAAAAATCTGTTTTGTACAGATGAGTGCCA
CTGTGGGATATTCTCCCAAAAAGGCACCAATACAGAAATGAGACATGCATAAATATGAGG
ATCATTGGACATTGACACAGATTTGGGACATGAGTGTCCAGTTCCAAAACTAGGTATAAT
ACCTACCCATTCATGCTCAATTTTCGAATTTGGCATCCCAAATTACAACCTGCCCATATG
GGGTTGTGAACATCCCAGTTCAAAACTGATGGGAAGTTGTCTTCAGATCAGGAACTTGGC
CTTAAACCGTTTGGCCTCCATCATAGATAATCTACCATCAAACATAGATCCCAGGTGACA
ATGAATAGGTTAGGCTACATCAGTGCATTCAAATTGTTGGCATGGTGTGGATTTATGACA
TTTTTGAAGTAGATTATTTTTCCAAACAATCTCGCTCTTTCAAAACTCGGTATTTATGGT
GAAAGCATAGTTGATTACAGTGGAGTGGCATTTTTCTTTGTATTTTGACAAGGGACTATC
TCATCAAATGATCTGAGACCTCATGTTTGGAATGAAATGAGGTTGCCTTGGCAAGTCTTG
TTTCAAGTGCACTTATTAATATATTTTCTTGATCTATCATGACAAACATGAAATTTTCAA
TAATGATCTATGCTTAGTATGAAAGGGGCCATTGTGAGGTTTTTCGATGAGGTCGAAGGG
TCTGAATAATTGACTATGTCTTTATAAGGAATGACAGTATGATGTCATGAAGTGCCACAT
GGTGAGTTCACTACTTTCCTGCAGGTCTTCAATTCTTCTAATGATAGTCCTACAGCACGT
CTTCATTTTTATGGATACTTCACTGGGCAATTTCTGGCTTGATAGGATTGTGCTTCACAT
TCTGGATGGGAAACACTGTTGAAGACTTTGCTGTTGTTCACACAATAATTTCAGTTTCAA
ATTTTATCTTAAGTCAACTCACTAAATTTTGTTAAGAATTGACCTAGAGTAGCAATACAA
AGCTTCCTTTTTATGTGACAACCTTTTACGTTATCATGTATGCATTCTAGAAAGATCAAT
ATAAGATATCTGTCTCATATGGATTTAATTTGTGCAGGATCACTTGTCATCACATTATTT
GCCACTATCACGGCCACAGCAGAAGTCAACAGCTAAAGCAGACATCAATAAATATCTCAA
CATCTGTCCCAGTGATGATATTCCTACTTTTAGACCATCATCAGAACATCATCTTCCACG
TTGAATAATATTTTTGGGACAGCATTGCATTGAGCCCATCGAAAAAAATGTATCCTACCA
TCTACCCACCCACCACCCCTACGTAGCACATTGGCACCTTGACCAGACAAAAAGTCACAC
TACACTCAAACACATTTTCCTTTGCTCATGGTGACCTGACCTAAGCCAGAAAGTATTTAA
AAAATCTTATTGTAGACTTTGCTGACTTTGTTTTTTTATGAGCTTAACACTACTGTACAA
GTGATGAATGAGATATTAGTTATCTCATGCATAAAAAACACAAATGATCATGGGAGAGAT
TGGCAGTGATTTGTGGCAGTTCCATGACTGGCCCATATTCAACTGCCCAAAAGAACTGTC
CCATGTGAAGGTTCCTGAGAAGGAAAACCTCTATTGTATATTCAACTGAAGAAACCACCT
ACAATGTGTATGGTGGTGTCTTGAGAAGAGCAATCCTGTTAGGATATGATTTCTGAGAAA
CTCATATCTTATGACTTTTGAGTCCTTCCTCTGTGTCAAACAATGCGAAAGAGACTCATG
GAGTTCCACCTGGAATCTCCAGATTCTTGGCCTATGTCACTCGCCCCCATGAATGGAGGG
TCAGGTGAGGTGTGTGAAAAAAACCTTTCCTGTGGAAAGGAAAAATGGGGAGGCCGTTTT
GTGTGAGTGGAAGACACTTGTTTTTGTGTACCGAGTTATACTGGTGATACAAGACTTTCC
TGGCTGAGTAGTGACTACGAAGCATTATTTCAAGCGTAAGTGTTAGTGGAGAGAGGAGTA
AGAGTGATTCACTGACATGTTCTTTAGTTTAAGTGTCTGTAGTGTCAAAGTATGGTGTTA
CTCTCTTAATGTTCAATCATTCTGATGTTGTTCCGCGGTGAACCCTGATGGTACCATTCG
TATGGACTATCGATATAGTCCAAGGATCTTTATGGTATTTGCTTTCTGATTTGCGGAGGA
TACCTTCTTTGCGAAGAAGTACTCTATCACCAATTTTATAATCCCAATCAACGCGAGACT
TGTTTTCACGTTCGGTGTTGCGATCGGTTTGACGTTGCCTGTGATCTCCTATTTTGTTCC
AGTCAGCTAGGAAGGGAATGTCAAACAGCATGTCCCTGCCAAATATTGCTGCACCTGGAG
AGGCTTTGAGTACTGTGTGGTATGTGGAGCAAATGGCCCATGCAGCATCAGTGAGGAAGT
CTGCTATGTCACTAGGAGCCACTGTATTGGCCATGTCTAATTCAGTGGTACGGAGCATTG
TCATGATTACTGATGCATCCGTTCTAGTATTGCATTTGCTTGGGGGTTCTTGATGCTGGT
TGGCTTACGCTTGATACCGTATGAATCACATAGGGTTTCGAAATTGAGCTTGAACTCGCT
TCCATTGTCGTAAATGATTACTTGACAACGTGGGTAACGGCTAAACCAGATCTTGTTTAC
TAAAGAGCCAACTTGTGCTGCTGATTTATCAAATTATGCTTCTTTAGGTTTATTTTGTGT
GTTAGTACCCTTGAGGCCCTGTTTACCCTTGGGAGTAACAGAATTGAATTCAGTTACCGG
TAGTTCCACAATTTCGAACCAACTGGTAGCTGGATCTATCATTGTGACACACATAAAGTC
AATTTCAGTGCCGTCTTTGCCCTTGAGAGTGTATGGTCCTATTAGGTCCACACATAGTAC
TTCCCAGGGATTTGATACAACCAATTTTGTAGGCAATTTACCGTACTTATGTTGGCGTCG
TTTGTTGACTTGACATTTATGACATTTTTTGACAAAGGTGCGGACAGAGTGTCTCAAACC
TTTCCAATACATCGCAGCGTGAAGAGTTTCTTCGAGACGGGTTGTCCCAGGATGCTGCAG
ATAGTGATGGTACCACTGTATTGCTCGCTGCTGGAGTTCCTGTGGGATGACAAGTTTGCC
ATCCTTGCACAGTACTTGAACATTTTCCACCAGCTGAGGTTTGTATGCCTCCAGCAGGCT
GAGTTTATCCAGCGTTTTATCCGTTTGTTGAGCTGCGGCAATCTCTCGAACTGTTAGTCG
CATTTCTTCGCTGCGGTTAGCAAACACATAGTTCATGAGGTCTGAGTGTTTGACCGGGGA
CGGGTCCTCTTCTGCTTGCATAGTGTAATAACACCAGCATTTGGTGAAGGTCATCCAGTT
TTCCTTAACGTCCTTTGTTGGACCAAAGTCAAGGCGTGAAATTGCATCCGCAACTGTGTT
GTGGATTTCCTTGATGTACACGATTTCAGGACCATATTCCTCTAGTAATAAACGCCAATG
GTAAACCCTGTCACAGCTTAAACCGAGTGCATCTTGCATGAGGTTTTTGTGGTCTGTGTA
GACTACAATTGGCTGGCCCCACAGCATTCCTTTGAATTCTTTGAGTGTTTCAACAATGGC
TAGAAGTTCAATTTTGGTTACGCTGTTTTTTTGCTGACAGACAAGTTTTCTGCTGAAAAA
TGCAATTGGCCGGTTGTTCTGAGTAATGACGGCTCCAAGTTGTCTCTTGGATCCATCAGT
ATAGATCTCAAACCCTTTTGAGTAATCAGGGTAGGCCAAGGACACATCTTTGGCGATAGT
GGCCTTTACGTCATCGAATGCTTTTTGATGTTCCTCAGTCCATTTCCAAGGTTTCTTTTT
AACCTTGAGAAGTTTGGACTGTTTGGTATGACCACACTCACCTACTAGGCTTGTGAGTGG
GGCAAGCATTTCGCTGCGCCGTGCCCAAAGATCTCAATAGTATTGGACCATGCCAAGAAA
TCTACGGAGGTCTTTGACATTTTTGGGCGGTGTCAGTGCAAGTATCGACTGTACCTTCTT
AGGTTGTGGTTTAATTCCCTCTCGTGAGAGGATGTACCCAAGATATTCTGTTTCTATGGC
ACAGAAGTTTGATTTGCGAGCATTTACTTTTAGGTTCGCATCTTGCAGTCTGGAGAGGAC
CAATTCCAATTTAGCCAGGTGGTCTTCCAGGGTTCCCTTGGTGATACATAGTAGATCATC
AATGTAAGCTCTTACGAACTCAAGGGTGGCCATTAGTTCCGTCATTTTCGATTGAAATAT
GTCCAGAGAACCAGCAATTCCCATTGGTAACCTGAGGTAAGAGTACTTACCCCATGGAAA
TATAATGGTGCAGATTTTGGATGCATCTGTATCCAACCTAATGGTGTAGTAGCCCATGTT
CAAATCAAGGGCTGTGGCAAAAGTGAAACCTTCTAACTCTTGCATGACTGTACTAATTTT
AGGTAATGGGAATGGTTTTCTAACTATCCTTTTGTTTACTTCTCTAAAATCACTTAGGAA
ACGTACGGTCTGATCTTTTTTTGGTACTATGAATGATGGTGAAGCCCATTCAGATGCGGG
CTGCCACTGTAGTACCCCTAGATCACATAGTCTTTTGAGCTCTTTCATGAGGGTCTCTTT
GACTGAATGCGGCACTAGGTAGGCTCTGCCAAGGTACGGTTTTTCACCTTCCTTCAGTTC
GAAGGAGACAGGCTCAGTATTCCAATCACCTCGTGTACCATCAAAGAGGTCCTTGTATTT
ACGGAGGAGCTCCAACAACTTGTTTTGATCTTGTAGACTAAGGTGAGGACAATTGTTGTC
AACAACTGATTGGAGGTCTGCTTTTTCATATTTTGCATCTAAGATGTGAACTGCACGCTG
AGTGGCTTCCTCAGTACTACGTGGTCCATGAATCATGCTGTGGTTAACGGACCAAGCTTT
TTCAATCTTAGAGCTAGTTGACAGACTGTTGATGTCTCTCATCAGCAAGATGATCTCATC
AATGGTAATATCCTTTGTTCGAAAATCTAGAACAATTCCAAGTTCTCTCAGTGTTTTTAC
ACCTAAGATGAGGTCAAACGTTGGCTTAGCCATCTTTTTACCATCATACTCCACAACATC
AGGTTGAACTGTGTATTCCTTGCTGTTGGAGTACTCAAGGAATTTTAGAGTAACTTTGCC
TCTTCCTTTGGTTTGGAAGCACCCATTCAACGTGTGCCAAGACTTTGACACCTGCCTAGT
CAAGTAGGGAAACGCTTGGTGGTTCCTTTTTCATGGAACATGAGGTCACCATCGGAACCA
GTGTCCAATAGTACTCTCAAGAAGTTGTTTTTGCGACTCCTGGACAAGTGTTTGAGTTTT
GTCGAGGACTGACTTCCAGTCGCTAATTTTTGTACAGCTAGTACTGCTGTTACTGAGTCC
ATTGAGTTTTGTGGGTTAGATGGCTCAATTGACTTTGATTTATGTAGGGTGTCCCTCACT
GAGTTGGGATCTACATCAAAGTTAGTGGATAAGTTCGAGGTGTCTTTGAGATTTTTCAAA
GTTACGTCCACTAAGGGACTCGAATAATCCGGAATTAAAATTTTGTCATTTAATTCTAAT
TTTTGTTTACTGGTAGTTTTTATCGGACCAGGGGTAGTGTAGCTGGCTAACTCGTGGTTA
GTTTTAATTTTCTTACATCTATTTTCATTTTCCCCGGTACTACCCAACCCAACACTTCAG
GATGAGTCGGAATCGCTGTCACTTTCTTCGCGACAGCGATGTTTCTTGCCTTTTTTGTTG
GCTTTCTTGAGAGACTTCTCAAGTTTCTCCCTATGAGCCAAGACCTGGGTGTAGGACTTC
TTAGGGCGGCTGTCCTCGCGGGGCTTTCGTGCAGCTTGCCCAAAAGTACCTCGCGTAGGA
GTTCTGTCTTTGATGTAACTGCGACACTCCGCGGTATTATGCGTGGTGTGTGCGCCCCCA
TGCTTTTTGCATAGCTCGCAGTTCTTGTCTCGGCCGTATACTCTGTGCGTGCTTGCTTGG
GCTTCTTGGGAATTCGTGCACCTAGCGCGAACTTCTTGGAGGGCTGTTCAGCTCCTTGGG
CCTTTGCAGGCTTAGAAGACGACTGCCTCTCATCCACTGGGTGCGCCACCTCAATTTGCT
CAAGAATGAGCAATAGTGGTTTAACCCCTTCGGGATAGCACTTTTCAAGCAAGTGGTACT
GGTCCTGCCACTTCAACGGACACATGCACAATATATGGCATGCAAGTTCCGCGTCAGTGA
AGGAGTAGACCTGTTGGGTCATTTTACTTGTGCTTGGGCTGTAATACAAACACGGGAGGT
CTTCCACGTAGTTGTTCAGCTGCATCACGCGCTGCACAAACTGACGCACCCAAACCTTGT
TGGGCTTCTTGAGGCAATTTGAAATATAGAATTTCAAATTTTTGCCTGCGTCATGTGCGA
AACACAATTGGAGGTGGAGTAACTGGCACCTCCTGAATGACTCGGACGTCTTGCCTGGTG
ACTTCTTCCTTTCGACTCCGAAGATGTCATGAAAGGGACTTGACTCCGTCTGCTCCTTGA
CAATTATGTCCCAGGGCTGACGTGCCTCCTCAGTGAGAAGGTTGGCGTAGAGTTGAAAAA
CTTCTAGGGCCGAGTCGGTCCTTTTTGTCCTTAAGGCGAGCATGTCGGCCTTTAGGGAGT
GTGACTCTGCGGTCTTTTTCTCTTTCTCAGTCTTCCTGAGATGGTCATTGGCAAGTGCAT
GTAGAACAGCCTTCCAATCACCTTTTTTCGACTCATATGCCTTTTCGACATCATCACAGG
TGGGAATTAGCCCCAGTTTCTTGGCGGTGCTATACGCCTTTTTCACGAGCAGTACAATAT
GCTCGTTGGTACCGTGTCCGGACCAAACCGTGACTCAGGTTTCTCACCCGTTTGCGAGGG
TGCACTTGAGGGTCTCAGGCTTGAGGTCCAAAGCTTCTTGGACTGGGTCCCGATCCGGCA
CATAACGGAGAGGGGCTTTCTCGCCACCTCTTCTGCCCTCGCACTCTTGGTTCTTAAGCC
CAATAGGGGCCATCTTCTCAGCAGACATTCTTGAGAGGGCTGCTCCGAGACTTGTTCCAA
GGAAAAGGGTCTTGTAGGAGCTTCGTGGCGGTTCGCACTCAAAGGAGACACGATTGGCAC
GAATCTTGTTGGCGGTGGGATCACGTAGCGCAGACGTGGTACTACTACTTACCGGCGTAC
GAAAGACGGTGGCTTGGCGAGCGAACAAGTGGATGCTGAACGCTGGACTGGCGGAGGACA
GACGCGACGGTGTTGAACGGACGGTGGTCAGCTCGACGGTGAAGGACGGTCAAAAGACAG
TGCGGCGATGGACAGACGGTCCAAAAAAAAAGAATTCGCTCGAGTAGGTTATCAATTGAT
AGTGACCTAAGCCAGAAAGTATTTAAAAAATCTTATTGTAGACTTTGCTGACTTTGTTTT
CTTATGAGCTTAACACTACTGTACAAGTGATGAATGAGATACTAGTTATCTCATGCATAA
AAAACACAAATGATCACGGGAGAGATTGGCAGTGATTTGTGTCAACTGCCCAAAGGAACT
GTCCCATGTGAAGGTTCCTGAGAAGGAAAACCTCTATTGTATATTCAACTGAAGAAACCA
CCTACAATGCGTATGGTGGTGTCTTGAGAAGAGCAATCCTGTTTGGATATGATTTCTAAG
AAACTCATATCTTATGACTTTTGAGTCCTTCCTCTGTGTCAAACAATGCGAAGGAGACTC
ATTGAGTTCCGCCTGGAATCTCCAGATTCTTGGCCTATGTCATGACCTTTCATATTGATT
GCTCAGAATGAACCATCTAAAATTATGTAGGAGGTGGTGATGCATCTGAAACATTTGTTT
AGGAATCCAAGCCCATGATACAAGGCCATATTATCCCTTCCACTGACACTAAAGAAACTG
ACCCTCACTTCTACTCTACCCTCAACGGCATAAGATGATTGTGAAAACTCTGTTCATTGG
TGCTAAACCTACCTCTTATGACAAACAGAACACATATCCACTTCATCATACAGTTGTTCC
ATTCTGTTGTTCTGAACCAGGCATTGTAATTCATGATGTGACAATCATAGTATGGTCTCT
GCAATAGCATAGCCATAGCCATAGGCCATTATGAGAGTTGAAACATTAGGACATGGGTGG
TTTGAGAATGGATCCTTGTATGATTGGCATGTGGACAGAAGGATAGTTTGGTTTAGGAAA
ACATGGTATAATTACAAAGTACAAAGTGGAAATATATATAAGATGCATCAATCAATCTGA
TGTATTCTATAGCTGCAATTGTGGGGAGCCAGAATTGTTTGACCCGAATACAGTTGGAAA
TAAACAATTTGGGTTGTCTATTTGTTATTATCTTTCATTTTCAGTCACAATTGACACAAA
CCTCCACTTGACAACACTAGCCCATTGCTGTTTGCAGCCCAACATTCATGGGGTTGTTTT
CAGATGTTTAATCATATCAATTGCAGCTGCATGATTTTTGCAGCAAGCATAGGAAAAGAG
CTTGAATTGCTTCGCAACCATCACTTCTCGCTCTACTCATGTTTTGCTTGTATGAAAGGA
TTATTGATACCAACTGGTAATATACTCTACCATAAAACCTGGGGTATAAGTTATCAAAAT
GTCAAAAGATTCATTTTGATGTATACCGCATACAAAGCTAGCCAAATTAAGACAGTAACA
AAAATGGTATCTTGAAAGTTTGCCTTCTCTTTTTTGTAGGGTATGGCACTATGTTCCCAC
CAGTTTTCTAACATACTGAAGATCGTGAACATTAACAATGCGCTATGTTATTATTCCAAT
CATGGTGTAATTGTTGTGATGTGAGTTATGCAGCAAATATGATCTCGACAACCCGCTAGA
GTTACATGGTCTTGTTAATATAGGCATGTTGCTGATGACTCAGAGAAACCATCCAAAAGA
GTTCTGATGTGTTTAGCATGTTGTAAACACTGGAAAAACAAAATAACAAAGAAACTAGAC
CAATGTAACCTATAACCTATACCATGGTCTACTCTGTACCCCGGGTTTACGGTAGCGTAA
AAAGGTGCCATACATGTTACATTTGAAGTCCTCTGTATCTTGGTGCAAAAATCGTAGGAT
TCAAGGTATAATTTTTTTGTGGGCACACTGCCTATCCAATGTGCTGCATTTTGTATTCTT
ATTGTATGACAGCAACCATCAAAATCATACAATTCTTGCATTTTCTATCAAGGTATCATT
CAAATCTTGTATGATTTTGAGGAGTTGTAAAATAGCAGCTACTATTGATGGGCCCTTGAT
ATCTTTGTTTGGTGGTTTGAGACACATCTTAATCATACATATTTTGTATGATTTCACATA
ATCCCCAGTGTGCCCTATTACCAGGCCTTTCTTGTCAATTATGGCCTGTGAAATGGATGG
ACACATCCAGGCATCTGCCTTCTGCATCAGCCCATTCTCCCCCAGTGCACTTGTGTTGTC
ATAATTCATAAATTCATGAATTCATTCATCTCCACTGTCAGCCTACCGCCGCCATCAACA
CTTCATCGCCCTAGCAGTGAATTAATATCCACTCCATTGCAATTGTCACTCCATCCATCC
ACCCACAATTTCTCACGATGCCACCATCACACAGTTGTTGGGAAGGAGGGGGCAGTTGCA
TCTTGCTGCACACCCATAACACAGATGACTCAACACCAACCGTCAGTGGGCATGGAGTCT
CTGCTGCTCATGCAGCAGTAATCTTCGCCACTTCCAATCAAGGTGTCACCAAACCCATCC
ACCACACCCACCGTGCCAGAATCCTCCAACTTATCAACTTCCTCTTCAAAAATTACGGTG
ACATCTACGAGCTGTGCACCTACATCATCTCTCCCGAAGATCTTGCCAACCCGGAACTCT
ACTACACCAATTGAGCCAATAGGGACCTGACTTCCTCAGATTTAGACCCCATATATTTTC
TTGCTTTTCTTTCTGATGTTTACACAAAGGCCTCAGTTTTTATACCCGGGTAAGTGTTGG
TGTGTTCCCAAAAGTTTCCAGTTTCCTCATGAGATGAACAGGTTGAATAGGTGGAGAATG
TGGTTTTGTGGGATAGTGGTGGTAAGCAACAATATGGCATAAAAAATCAAACCTTTCCAT
TCTTTTCAGGGAATCAAAGAAGGTAGTTGAGAAGGAGTTCACTACCAAGTGGAAGCCTAT
TTTTAAACTGCTGAAGCAGTGTACTGGATGGGAAGTGCCAGCACAAGTTGACGAGGCATT
TGTTCAATCATCCTTCATGCTACAACTGCATTTCTGAAGACAAGGGTTGGGTATGTTTTG
AGAAAGGCAAAGGATGCTGGAATGCTTTCAGATAATGCCATCGGGACTTGGAGAAAGTAT
GTACAGCGGAGTGAGATTAAAAAGCATGGCACAGTGTAGGACAAGGCAAATCTTCCACAG
GCAACAGCAAGAAACAGGTAAACAAGAGGAGTGGGTATTCACTATTGTTGGGGATGCTTG
ACCAAATAGTAAGATTAGACCAAAAATGGTAGCTAGGGCCACACAGCAGCGCAATCTGGA
GAGAGAGATAGTAGCAGATGCTTTTGAGGGTGCCTTTGGTGTGCAGTGACTGTGAGTATG
GTTTTTTACAACCGCTGCAATATGGAAGAGCAACTCCCCTCCTCAAATGTTAAGTGTTAG
GTTGGCCACAGGCTTACGTAAAAATAATAGGATCGATTTTTTCACTAACACTTTTTCACT
AGTTGATTATTATAACCTTAGCCTGTACTTAGAGTGTGTTAGCATTAGTGTTAATTTTGA
TTTTTATAAGTAATATCTTAGATTTTTTATTCTGGCAGAAGTATAACCTTGCGACACATA
CTTATAACATGGAACCTTGCCGGAAAAAAGTGTTTCAATAAAGGTAATAGCTTACAATTA
TTATTCCTGATCACTTAAATTATATGACCTCTAAGTTAGATCACATCTCCTAGATTATTT
GTTAATATATGTACTAGATTTTACAGGTATTTCATCATACAAAGTTTGTATGATTTTGAC
GTTGGTATATCAGGGGAGGGGCGAAGTCAAGATTTTCTCAAAAAATTCTTAGTTTGTTAT
CATCTGAGATTTCTTTTTCTTCTCCTTCTCCAGTGAGACACCTTTTTCACTATTGACTAT
TTTAGGTTCAATCATAAACTTACTGCCTAAACTTACCTGTAAATAAATTATTCTTGTGTT
TGAAATGCATGGGTAGTCATGATCTTTTCATGTGTGCTTACCTATAAAAATATATTTAAA
TATATCTTTGTAGCTTTTTAGGTAATAGTGTTCTTTTTAATTGTGGTTACCTTCTAGGAA
TTGCCTTTTGCAATCAATGGTACTTCTTAACTGTACAACATTGTGTTACCTTCAATCTAC
ACCTAAAATGTATCCGTGACCCCCAAGAGGTCTCCCGTATATCTCTGATCATAAGACCCC
ACGGATTATAAGCTCTTTTTAACCCGATTTTGTGACATTTATGTTTTTTGGCATGGAGTA
GGCCTTCAGAATAGTTGCGCCTGTGAGCGCCGTGCTTGCAAGTAACAAAGCAACCGCGCT
AAGACTTGATTAGAAAGTGCGTCCACAAGTGCAACAGCCATGACAGTCAGTTTAGGAACA
AAGCGACCGCACTAAGAAAAGGCCTTCAAAGAAAAAGCCTTCAGAAGAGTTGCGCCCGAG
CGTGTGGCACGCGTGCTAAGGCTGTGACTTTGTCACGTTTGATCCCAATCGACCGATCGG
AATCGGTGACAGAATTTTTGGTGAAGGACCATTTTGTATTGGACTTGACTTTGTTGGCAC
AATAGCTGGCAATCGCAAGCCGATTGCATCCGATAGGGCAATAGTCCGATCAATTTTTCC
CGACATGTCATTTTTTTCTCGCCACGTCATGGTTTTCTTCTCCACGTCAACTTATTCTTC
TCCACGTCTGTGTATTTCCTGCCACTTTCAATCATTCTACGTACTTACGCGTAATATGTC
CATAGGAAAACCGATTGGTTGATTGGACGTCGAGGCAAAAATAGCGTCCAATTGGAGTTC
CGATTGGACTGGTGGACTGTTGGACTGGTGGCAGAACCGATCAACCAATCTAAAAAATGA
GCTCAATTGGATTGGACGCATTCATTGTCACCGATTCGCAGTATCGATCCGCCTATCGGG
CTAGTGGGACTCACTCGGATCTGATCTGATCGGTCCATAGGGCCTACAAAGTCCCAGCCT
AACTGGCTTCCACTGTTAGGCCCTGTCGATTGCAAAAAAAATTTAGGAGCAATAACCCAA
AAACGTACGTCTGTTTTCCTCTCTTCTTGGGGTCAGTTTTTGCTCGCCCCATAGCCGTCC
ATTGCAAAATATATCTTGTGACGTAAAACGTAAATCTAAATCAGTAGAAATTATCTAGTG
TTGCAAAGCGATCGATCCACCAAAATTGGCCATCTCAAATGTTGTGATCGACGACCATTT
GCATCATCGACACATCGTCGCATCCATATTCGGCCCCGCTCACGCTATCTTCATTACAGC
TTATTCGTAGCCTGTTGACGCTAGTCAGTCTCCCATCTCTCACTCCGCATAACCAGTTCA
ACGTTGGTATCCAGCTATCGACGTAATGCTGAGGTTTTCGCTGCCCACGCCGCATCTGCT
GCAGCCATGCACTTTATAAGTGGCAAGAATGAGTTAAAGAGAGGGTCTAGGTACGGTGCA
CCAACTAATACTCGGCGGAGATGCACTATTCAAGAAATATACATGTGCCTTGGTACCAAG
TACTTTCACAGGGCATACCGTATGAGTTATGAATCATTTTGGAAGTTACATGAAAAACTA
AAGGAGGGCATTGTACTCGCGCACACACAGTATTTGAAAAGATGAAGAGACAGAGAAGAG
TGCAGCGTTCTCGTAGCAGTGTCTGTGGCCGCCGCCGGCTCAATAGCCCTGCCCCACCAC
CAAATGGCAAAATTGAGAGTGAAGTGCGGTTGGCTTGTGCATTGAGGTACTTTGCTGGAG
GGTCTCCATACGATATTATGGCCAAATATGGCGTGTCTCACAGTGAAGTGATGAACAGTG
TTTGGTATGTGGTTGAAGCGTCAAACAATCAGAGTGATTGGTACATTTCTTATCCCGAAA
GTCATGAAGAGCAATTACGAATTGCAAGGGAGTTCAAAGTTAAGAGTTCTGTTGATTTTG
AATGGTGTGCTGGTACAATTGATGGAATTATCATATGGATGAATAGACCTACATTGAAGG
AGGCATCTAAAGTGGGTGTAGATCAACAAAAATTCTTCTGTGGTAGGAAGCACAAGTTTG
GTTTTGATTGTCAGGCGGTATGTGATGTGCGTGGAAGGTTCTTAGACATATCAATCACCC
AGGTTACATCCGCGACAACAATATCCCTGGCACGATTGCCTAAATTCATGGTAGTGTGGG
AGAACAAATCCCTCCACCACCATGCCAATTTTGTTACATTTTTTGACACAACACGACGTC
ACGAGAATTCACCGTTTTTGATATTAGTAAGTTGTTTGAAAGACAATTTCACTTGTTTTA
TCAATCTGCATCGCCGCCTCATGAATTGTGTTGTTTCTTTCTCCTTTGGCTTCCTCCATT
TTGTCCTGTTACTCGAGAACTTCAGTAGGGGGTGACTGAGGCATAATATCCAAATTATTA
GGTGAGTTGTCTGCCTCCTCCAACTTTCGTTTCAACTTGTCCCTCTTCTCCTTGCTTTTT
TGATTATATTCCCTATCTGCCTCTCAATCAAGCGGGGTTACGTTTTTGGCGGCGGTGCTT
GTGCCTTTGGAGCAGCAATAGGGAGTGCTTTCTTAAACACTGTGCAGGAAAAGGGCGAGA
AGGATTTTGTTGCTGCAGAAAATTTGAGAACAATGGGGAAGGGGAACAATGAACAATGTG
CATTCATCGCTGCCAATGAGTGAGCTGAGCTAGCCAAGCTGAAGGAAGGCGGCAGGAATG
AGTTATTTGGGAAAAGACAAAAGGAATGATTGCGGGATCCACTGCTCGCCTCAGATGAGA
CACAGCAGAGGTGCAGAAGGAGTCCTATTATTGACAGGCTGACTTATTGTTTTTTATATT
GCATCAGTAAATAAATTAAATAAAGATGAATTCTACATGAAATATTTGATTTGTGGTGAA
TTCTTCTTTATGGACTATTTGTGTAGTTATTTTCCTCACAAGAAACCTCTTCTGGTAAGA
CAAGGTCCTTTTTGCATAGCTCCACTGCAGGCTCATTGCAATGGCTGCAATTCTGCCGAT
GCAGGCATTTTAGCCATGGCCTTCAGCACCACATATCCCTCAACATGTTAGGAGTGAGCC
CATATAGTGTTGACATGGGTTTTCACAGCTCAGGACGAAGTTACAGTTGATGTAACATGA
AGGCTCGGTGTGGCGGAGATGTTTTTTTGTGTGACCCTACAACTTCAGTCAGAAATTTGA
AGTGGAAGATGATGTCAGAGACCCGTGATGTCATATATCAAAATGATCAGCAGAAGGTGA
GGAATTGAAGTGTTACTCACAAAAATGGTGAGCGGACGACGTGGAAAAAGTTATGTTTTG
TCAAAGGAAATCAGCGAGAATTGTTATTTTTTTGTTACAAAATGGGGTGTGTCAAGACTA
CACTTAAACTCGTAGACACGCAGCGATCGGCAATATTATTCACGACGATGGCTGAGATTG
GCCTGGAAATCAGTTTTTTTTCACAGGCAAGCATATACTCCAACCTTGCCTGTGACACAA
AAAACAGACCCTTCAGGACGACGGACAGGGAGCAAAAACGAAGGTCCAGAAGTACGTTTT
TGGGTTATTGCTCCTAATTTTTTTTTGCAATGGACGGGGCCTTAAATTATCTTTATTCAA
CAAAACAAGACTTTTTTTTTTTGAGGGGCTCCAACAGCTGCTAAAAACTCTTGCAGTGGC
TAATTGTAGTTTAAAATTTTGTCTTTCGGTCGGAATCGCCGAAATTAAATTAGTTCGCGC
TCCGAGACAGGGTGGGATATCTAAAAGATCCGTTGAGAAGTAGCGAGAAATCATCGTATT
CCGACCGACGAATCGTTTGTGATATGGAAACTAGGTGTTATTGAGAGAAACAAGTCGACA
AGGAGCCGTTGAAGAAGAAAGGAGAATACCAGCCAGAACCAATCTCAGAGACTAGACTCC
TTCCTTGTACCATAGATTTTGGCCGGACTGGGCAGGACGCTATGATAAGAGCCATCTCAT
GATTGTGCATGGTATCGTATGGTACGATACAGTACAATACGATACGATATCGCACTTTTA
GCGTTTAATGAGTTAAAAATGACGGTTAGGACTTTTTTTGTGTCACTCGTAGTGTAGCTC
ATTCTCGCCCGGAGGTTGCTCAACGCAAAACACGCGCTCTAATCGGTGCAACAGCTGTGT
AATAGATAATTGGATATAATTGGTTCCGAGCCGACCAACGAGAGATAGTGTAGCGCGCGA
TCGTAGGGGTTGCGAATAACAATTCAAGCGGAGCGCCCGCCAGAACCAAACCCTTATTTT
CCTCGCACCTCTGTCACCATGAGCGACTTCCCCACGACAACCAGCGAGAAACCCAAAACT
AACGCCCGATTCCTTCTTGGTCTCGTGGCCCTGTTCCTTGGAGAACTCCGAGATGGTCTC
ACCATGATCAACATGCAGTCGGCCTTCCTCATCGTGTCGAAGCACTACTCCGAAAAACAG
GCGGGCATTTTGTTCTTCGTCTTTGGCATGAGTCAATTCTTGTTCCAGACCCCGGCGGGG
TACATCATGGACTACACGGATCGCAAAGTACATTGGCTGGCATTAGCAAGCGTGGTCACG
ACGGCGTTGACGCTTTTGACGGCGACTACCGCCAAGGAGTACGGGGAAAATTTAGGTTTC
ATGGTCTTCATTAAGTTCCTCCAGGGAGGCGTCACTGCTTTGATCCCCCCCGGTCTGAAC
AGCATAACTCAGGGCATCGTGGGCAGTGTCGGCATGACGAAGCAAGTTTCCAACAACGAA
ATGAGGAATCATTTTGGCACTGCAATCATTGTGCTCACTGGATCTCTCATCGCATTTTTC
ACATATCCCGACATTGGCATTCTTTTTATTGTCAGCCCGATTGCTTGTGTTGGTGTCATC
TACTTTCTTTTGAAGATTCGTCCCGAAGACATCGATCATGATGCTGCTCGTGGACTTAAG
CTGACTAGCGATACGCCAGATGACGGAAAGAGTGTCGTCAGTACACAATACAAGTTGACA
AGTCCAGATGGAGGCGCCAAGTTGGACAACACCCCTTCCTTCAAATTTGGGTTTGGTCAA
CAAAATCAGGAAACAGATGCTGCAGTACCCCACGCTGCTACACCGTTTGATGTGCTTCGT
GATACTACATTATTGACATTTATCATCATTGTCTTCCTTTTTCACACTTCAAATGGAACA
GTACTCCCCTTGGTGATGCAAACTCTGGCTATAGGGGAGGGCCGCACAGGCATCCTCATG
TCCGGACTTTGCATTATTGTTGCACAAATTTTCATGGTTGCCAGTGCGAAGATATGTGGT
GACTACTCTGGTAAATGGGGGCGAAAATCTCTCTTTCTCATAGGACTTTTCTCTGTCCCT
GTGAGGTGCTTCATTCTTTATGTCTTGAGCGGAATAAAGAACTCGCAGGCAGAAACATCC
GTGTTCCTCTCAGTTATCATTCTTTCTACGCAAATTCTCGATGGCGTTGGCGCTGGTGTC
TTCGGGACAATGTATATCCTTGTAACCTCAGATATTTCTGGCGGAACAGGCCGCTTCAGC
CTCACCCTTGGCTTGACAACTGCTGCCATGTCGATTGGAGGTACCGTCTCGGGATATTTG
GGCCAAGCGTTAGCCCAAGATTTGGGTTACCAAAAGGCCTTCGTTATTCTAGGTGTCCTT
TCACTTGTGCCTGCTCTGGGATATTTGGTGTTCATGCCTGAAACATTGTCATCTGCGGAA
AAGGCTAGCAATGTTCAAATGACTGCAATTGACGAGGCAGCTGAAAATGAGGAGGGGAGT
GATCAAAAGTCCAAACAACCATCCTTTGTTTAGGAATCATGATGTGCATTCTGTATAGGT
CGTGATAGTTGTTATGAAAACGAGGCAAACTTAAGACTGCCTTGAGAAATGTTGCTGTAT
TGCTTGATAGAAATAATGAGCGAGATTTAATGTTAATTTTATACCTCTAAGGCACTCCTC
AATCTCTACATTACATATCCAGATGTGATTCTGCCATCTCCAACTTCTATCACGGTGCCA
GATATAAACTTAGTTTTGCTTGCCTGGACACTGGACAACTTGGAAACTTTCACAACCAGA
AACTTGTTCTCTCAATTCAAAATTATCTGTCATAGTATCCTTAATTAAAGAAACTAGTTG
TTTTAAGTGGCATTATGAATCTGCGTGCTGAATGAAATAGTGACAGCAGTAGATAAAAAT
TCAGAGAACCATTGAAGCATCACTGACTTTACATTGTCAATGAAAGCACAGTCCAAAACT
ACTACTTGAGTAATACATCTATTTATCAACTTGCTGCAATATTCTGCTTTGGCCTAACAA
CATCCCTACTTCTCCCAAACACTCCTTCTTATACAAAAATATGGACAACCGCTCTTTTAT
TTTCTGTCGGCAATAACACATACTAAGTTAGTTCAATTTTTTGACTGTGCCTTGTATCCA
ATGACCCAGCCTGCAAGGCTATTAGTGTGTTGCAACTACATTCAATCCATTCAACCAGCA
AAACACAGTTGCTTGATTCATCACCACTGACTATATCAGTGGGATTCAAGAGGCGTTATG
GTGTACTATTTACCCAGAAAGCTGTGGTACAGACACAATACAGGACAATTAAGAATGTAA
AAGCAATAATCTATAATAATGTGATTGATTACAATTGATTTAGATATTTTGATGATTTGA
AATGATCACTGACCACACATATTATTCTTGTATGCAAATGCTAAACTAAGCACTGAGAGG
CAATGGAGGGGGAAGTGATGTTTAGTGAGCTGAAGTGTCTAATTCTCATCATCATTTGTT
GCGCAAAATGAACTTTCAAAATCTCCTCGTCAAATGGAAAGCTTGTATTGCATGTGATGC
TTCCATGATAAGATTCCCATCAAGATTGTTTATTATCCTCCTCACTGCAGCTTTGTCCAT
CTTGATGGACTCCTAGTTGAAGTTTGAAGTCCCTCGTCATGCAATTGTCTACTCTCATCC
AATTCTCAACATTTGGGAGCAAGAAGGTGAGATCCTCTTTGTGATCAGTCGTAGCTTTGT
TCCACTTCCACTTGGCAATATTCATACTCCTCTTTTCCATGTCCATCATGCGCTGCCAGT
CAATCAATTTCTTAACTTGCTCATCAGTTGGATCATTGCCTTCAAAATGAGTAGCAATGA
CAATGCTTTGGCATTCCTCTTGGGAACGACATGGCCTTCAGATTCTTTGCACTGACTGTC
TTGAGCTCTGCAATTTGTGCATTGTCATGGTGGTGGCTTAACTCCAGGGCCTAGAAGGCA
TCATTTGAAGTAATGTGATCACCTCCAATTGCATGCAACCTCCGTCAACTAGTATGAACG
AGGACTGGATTGATAAGCTGATTGCATAATGATCATGTGAGTATGGTACTGTCCTTTTTA
TGATTGGAGACGACTTTTGCCATTTTGATCATGGTCTTCAAGATATGATGTCTGCATCTT
GTGGTGGGGCAGTAGACATATCAGTCACATATCAAAAGTGTCCCTCAATTCAATGATAGA
CAACAGACTCTTCTTGAGGTTGGGGCAGATGATTTCAAAACAAAGATCAGATTGTATGTG
TTGTGGCAGTGGGAAATTCTTGCTCTATTAGCTGATAAATTTACACTCACACCTGTGACA
CGGAAGGCTGATGGCTGGGTAAAGGTTGAGTATGAGCATCCAGGCAGAGACAGCTTCGGC
CACAGTGGGATCAGCATCCTCACCCTTTGTGAGAGTATTTGGGCAGGATAGCAATAGGAA
TGACATGGATCTGCACTGTAGACACTGCAAGTGGGTACTTGTTACAAAATTGAGTTGGAA
AGAGAGAGGAGTTGTTTTATTATCAATGTCTTAAGTTATTCTATTAACATGAGAAAACCC
CGTCACCAGGAGTACTGTTGATCTTGGAATGCTCTTTGAAAATAAAAAAAATAATCGTGA
CAGTTCAATTTGCATACTTAAATACCAGGGGCAGGAATGGTTGAAGGGGGCAGTTATATG
GAGCCTCCTGGGTCCGTCAGACGAAACCAAGTTAGTTAGGTGTTTCGTCTGACAAAACGG
ATCGAGGGTATGTTCAAATACAGATGTGAATATAAGATAAAAGGTATCCCATTTTGCTTC
CAATCTGACCGGAGATCGTTTGAACTAAACTTACGAATTAATATTTGTTATCTATATATT
TAAAAAACAGATTGTGTTCCAGGTGTGCTAAGGCTATGTGGTAAATGTGAACAATGCATT
ACCTCTGTACAGGTTTTTGATTCCCTCTTTTGTCTTTTTTCAATGCAAGATTTCGTCTTA
CGAATCCATGTTTACTAGTGTAAGCATGCAAATTTTTTATTTCTCTAAGACTTTCGATTT
CGTCTTACGAAACCATGTTTACTAGTCTAAGCACACATTTTTTTTATTTCTCTAAGACTT
TTTGGTGATTTCTTCTGACGAAATGTGTTTTTGATTTGAATTTGTTTTTAAATCTAGTGG
ATACCTTTTCTTGAAAATGGTGTCAGTTGGACATCTAACTGACACCTAACTGACAAAAAT
GCTTCGTCTGACGAAGTAGTTTGTTTCGTCTGATGGACCCAGCAACTTCCTGGAAAACCT
GTTTTTTGGCAATAAAATGTATCCAAGTAACACCAAGTGGTCTTTTTTTCTCGGAACGGA
GAAAAAATACTCCGCCCGACATGCAGAGAAGACTCTGAGAATCCACGACTACCTGGCTTC
GGTGAAACTGAGTGACACCAAGTGACACCAAGTGAAACCGAGTGACACCAAAGTGAAACC
GAGTGACGTAACACTGAGTCCAAGTGACACCAAGTAAAACAAGACTTGAAATAAAAGTAA
GAACAGTGTAATGGTTATCTAAATAAGTCAAATTTAGACGAAACGTGTGACACCAAGTGA
AACCGAGTGACAACACGTGAAACCGAGTGACACCGAGTGACGTGACACTGAGTCCAAGTG
ACACCAAGTGAAACCGAGTGACACCAAGTGAAACCGAGTGACACCAAGTGAAACCGAGTG
ACACCAAGTGAAACCGAGTGACACCAAGTGAAACCGAGTGACACCAAGTGAAACCAAGTC
ACTCGGTTACGTGAACAAGTAAGGCCAAGTCGGAGAAACGGACTAATTTTGAAATTTTCC
TTATCCCGAAGTACCCGAGCGTGACACCGGGTCACACCGAGTCCGTGGTTTTCCAGGAAG
TTGCAGGGGGCTCCATATAACCGACCCCAATGCGCAGAAGTGAAATTGCAGGAACAGGAA
AATGAGGGAACTGTAGTCTACATGGGGAAAATTGGAACTTATTGTCCTTTTACATCATAC
CATACAGTAAGGACACACTTTTATGGGCCTACACTTTTATTGGCGTCATGGATTTAATGC
CATATTTTGGCAAGTACACCACTTTTGGCGGGAAATGAATTTACCTATGTACCTACGTAC
TGACATAGGCCAATTATCTACTCTAAAACAGTACTCTAAGAGTACCTGAAAGATACCTTT
AATTTCTTAGGAGATGCTGGACATCCCCCTAAGTTTTGCAGTCTTGCTAAATAGCAAGAA
TTGTTTCATTACCCAAAAATACCATTTGGGACAAGGTGCTCTGAGTCAGGAAATACTGAC
ACAGAATCCACATCACTTGAAGATGAAGTAGAGATCCATCACTGTAAGATACAAGAGAGC
TCTCACTGTGTCTTTAGCACTGAAATGTACCAGTTCTACAGGGATCTCTACATAGTTTCG
TTTTGCCAAAATGAAGCATGTTTGCTTCATCATGGTTCATCATGGTGGATTGTTAATTCA
CAATATGATCTAAATTAACTCACAAAATAACAAAGCTGAAAGGCCCACGTCAAGATTTTT
AATACTTTTCAGCTTAGGTCACTATCGATCGATAACCTACTCGAGCGAATTTTTTTCTGG
ATCGTCTGTCCAGCTCCACACTGCCTTCGACCGTCCGTCATCGTACCGACTTACGTCAAG
TCCTGCTTCGTCGCGTCTGTCTTCCGTCAGTCGAGCGTTCAACGTCCAGGTGATCGCTAG
TAGAGCCATCGTCTATTGAGCGACGGTAAGTAGTAGCGCCACGTCAGCCCTACGAATCCC
GCCGTCAAGATTCGTGAGAAGCGTGTCTCGTTTGAGTGCGCCCCACCACGAAGCTCCTAC
AAGACCCTTTTCTTAGGTACAAGTCTCGGAGCAGCCCTCTCAAGAATGGCCTCGGAGAAG
ATTGCGCCCATCGGGCTTAAACACCAAGAATGCGAGCGCGGAAGGGGTGGCGAAAGCTCC
CATCCGGTATGTGCCAGACCGGGACCCAGTCCAAGAAGCCTTGGATCTTAAGCCCGAGTC
CCTCAAGTGCACCCTCGCGAATGGGTCAGAAACCCGAGTCACGGTTTGGTCCGGACACGG
TACCAACGAGCAGTTCATACTGCACGTGAACAAGGCGTACAGTACCGCCAAGAAAATGGG
GTTAATTCCCGCCTGCGACGAGGCCGAAAAGGCTTATGACTCGAAAAAGGTCGAGTGGAA
GGCTGTTCTACGTGAACTCGCCGATGACCCCCTCAGTAAAACTGCTAAGGAAGCGAAGAC
TGCAGAGTCTCTTTCCCTAAAGGCCGACATGCTCGCCTTGAAAGCAAAAATGACCGACTC
GGCCCTAGAAGTTTTTCAACTCTACGCCAACCTCCTCACTGAGGAGGCACGTCAGCCCTG
GGACTTAATCGTCAAGGAGCAGACGGAGTCAAATCCCTTTCACGACATCTTCGAGTCGAA
AGGAAGAAGTCACCGGGCAAGACGTCCGAGTCATTCGGAGGTGTCAGTTACTCCACCTCC
AGTCTTGTTTCGCACATGACGCAGGCGAAAATTTGAGATTCTATATCTCTAATTGCCTCA
AGAAGCCCAACAAGGTCAAAATTCGTCAGTTTGTTCAGCGCCATGCAGCTGAACAACTAC
ATCGAAGACCTCCCGTGCCTGTACTACAGCCCTAGTGCTAGTGCAATGACGCAACAGGTC
TACTCCTTCACCGATTCGGAACTCGCATGCCACATCTTGCGCATGTGTCCGTTGAAGTGG
CAGGACCAGTACCACTTGCTGGAAAAATGCTATCCCGAGGGGTTAAGCCTCTATTGCTCA
TTCTCGAGCGTATTGAGGTGGCACACCCAGTGGATGAGAAGCAGTCAGCGGCTAAGCCTG
CAAAGGCCCAAGCAGCAGACCAGCCCTCCAGGAAGTCCTCGCTAAGCGGGCGCATTCCCA
GGAAGCCCAGCAAGTATGCCCGCGACGGAGTATACTCGCGTCGAGAAGAACTGCGAGCTG
TGCAAAAGCATGGGGCGCACACACCACGCATAACACCGCGGAGTGTCGCCGCTACAACAA
AGACGGGACTCCTACACGCGGAGCTTCCGGCGCGCCGCACGAAAGTCTCGTGAGGACAAC
CGCGCTAAGAAGTCCTACGCACAGGTCGTGAGCGAGAATGGAGAAACTCGAGAAGTCTCT
CAAGAAAGCCAACAAAAAGGCAAGAAACGCCGCCGTCAGTACGAAAGTGACAGCGAATCT
GACTCCTCCTGAAGTGATGGGTCAGGTAGTACCGGGGAAATTCCTGTATGTAGTAAGAAA
ATTAAAACTAGCCATGAGTTAGAATGTTATACTACCCCTGGTCCGATTAAAACTACCAGT
ACACAAAAATTAGAATTAAATCAAAAAAATTTAATTAAGGATTATTCGAGTCCCTTGTTG
GACGCAACTTTGAAAAATCTCAAGGACACTTCGAACTTATCCACTAAGAAACAAGTAGAG
CCAAACTCAAATTTGGACCCTCTACCCAAAACACAGCCACCACACACACTCCCTCCACAA
AAATCAGTGGATTCAGTGACAGCAGTGTTAGCTGTGCAAAAGTTAGCGACCGGAAGTCAG
TCCTCGACAAAACTCAAACACTTGTCTAGGAGTCGCAAAAACAACTTCTTGAGAGTACTA
TTAGACACTGGTTCTGATGGTGACCTCATGTTCCATGAAAAAGGAACCACCAAACGCTTT
CCCTACTTGGCTAGGCAGGTGTCAAAGTCTTGGCACACGTCGAATGGGTGCTTCCAAACC
AAAGGAAGAGGCGAAGTCACACTAAAATTCATAGACTACTCCAACAGCAAGGAATACACA
GTTCAACCAGATGTTGTCGAGTATGATGGAAAAAGATGGCAAAGCCAGCGTTTGACCTCA
TCTTAGGTGTAAAAACACTAAGTGAGCTTGGAATTGTTCTGGATTTTCGAACAAAGGATA
TTACCATTGATGAGATCATCTTGCCGATGAGAGACATCAACAGTCTGTCAACTAGCTCTA
AGATTGAAAAAGCTTGGTCAGTTAACCACAGCATGATTCATGAACCACGTAGTACTGAGG
AAGCCACTCAGCGTGCCGTTCACATCTTAGATGCAAAATATGAAAAAGCAGACCTCCAAT
CAGTTGTTGACACCAACTGTCCTCACCTCAGTTTACAAGATCAAAACAAGTTGTTAGAGC
TCCTCCGTAAATACGAGGACCTCTTTGATGGTACACTAGGTGATTGGAACACAGAGCCTG
TCTCCTTTGAACTAAAGGAAGGTGCCAAACCATATCATGGCAGAGCTTACCCAGTACCAC
ACTCACTCAAAGAGACTCTCATGAAAGAGCTCAAAAGACTGTGTGACCTGGGAGTACTAG
AGTGGCAGCCCGCATCTGAATGGGCTTCCCCATCATTCATAGTACCAAAAAAGACCAGAC
TGTACGCTTTCCTAAGTGATTTTAGAGAAGTAAACAAAAGAATAGTTAGAAAACCATTCC
CGTTACCTAAAATTAGTACAGTCATGCAAGAGCTAGAAGGATTCACTTTTGCGACGGCCC
TTGATTTAAACATGGGCTACTACACCATTAGATTGGATCCAGATGCATCCAAAATCTGCA
CCATTATATTTCCATGGGGTAAATACTCTTACCTCAGGTTACCAATGGGGATTGCAGGTT
CTCCTGACATTTTTCAATCAAAAATGACGGAGCTAATGTCCACCCTTGAGTTCGTACGAG
CTTACATTGATGATCTGTTATGCATCACCAAGGGAACCCTGGAAGACCACCTGGCTAAAT
TGGAATTGGTCCTCTCCAGACTGCAAGATGCGAACTTAAAAGTTAATGCGCGCAAATCAA
ACTTCTGTGCCATAGAAACAGAATATCTTGGGTACATCCTCTCACGAGATGGTATAAAAC
CACAACCCAAGAAGGTACAGTCGATACTTGCACTGACACCGCCCAAAAATGTCAAAGACC
TCCGTAGATTCCTTGGCATGGTCCAATACTATCGAGATCTTTGGGCAAGACGCAGCGAAA
TGCTTGCCCCACTCACAAGCCTCGTCGGCGAGTGTGGTCACACCAAGAAGTCCAAACTCC
TCAAGGTAAAAAGAAACCATGGAAATGGACTAACGAACATCAAAAGCATTCGATGATGTA
AAGGCCACTATTGCAAAGATGTGTCCTTGGCCTACCCTGATTACTCAAAAGGGTTTGAGA
TCTATACTGATGGATCCAAGAGACAACTTGGAGCCGTCATTACTCAGAGCAACCGCCAAT
AGCTTTTTCAGCAGAAAACTCTCTGTCTGTCAGCAAAAGTACAGCGTAACCGAAATTGAA
CTTCTAGCCATTGTTGAGACACTCAAAGAGTTCAAAGGGATGCTGTGGGGCCAACGAATT
GTAGTCTACACAGACCACAAGAACCTCATGCAAGATGCACTCGGATTGACCTGTGACAGG
GTTTACCGCTGGCGTTTACTGCTAGAGGAATATGGTCCTGAAATCGTGTACATCAAAGGA
ATCCACAACACAGTTGCGGATGCGATTTCACGCCTTGACTTTGGTCCAGCAGTGGACATC
AAGGAAAACTGGATGACCTTCACAAAATGCTGGTGTTATTACATTAAGCAATCAGAAGAG
GACTCATCACCAGACAACCACTCAGACCTCATGAACTTTGTGTTTGCCAACCGCAGCGAA
GAGAATGCAATATATCCCCTGACAGTTCGGGAGATTGCCGCAGCTCAACACACGGATAAA
ACGCTGGACAAACTCAGCCTGCTTGAGAAGTACAAACCTCAGCTGGTAGAAAATGTTCAA
GTACTGTGCAAAGATGGCAAGCTTGTCATCCCACAGGAACTCCAGCAGCGAGCAGTACAG
TGGTACCATCACTACCTGCAGCATCCGGGGACTACTCGCCTCGAAGAGACTCTTCGCGCT
GCGATGTATTGGAAAGGTTTGCGACGCTCTGTTCGCACCTTCGTCAAAAATTGTCATAAA
TGCCAAGTCAACAAACGACGCCAACGTAAGTATGGTAAATTACCTACAAAATTGGTTGTT
TCCAACCCCTGGGAAGTACTCTGTGTGGACCTAATAGGACCATACACCCTCAAGGGCCAA
GACGGCACTGAAATTGACTTTATGTGTGTCACAATGATAGATCCAGCAACCAGTTGGTTC
GAGATTGTGGAACTACCGGTTACAGAAGTGACTTCTGTTGCTCCCACGGGTAAAAGGGCC
GCAAGGGTACTAACACACATAATAAACCTAAGGAAGCTTACTTTGATAAATCATCAGCAC
AGGTAGGCTCCTTAGTTAACAAGATCTGGTTTAGCCGTTACCCACGTTGTCAAGTAATCA
TTTACGACAATGGAAGCGAAGTTCAAGCTCAATTTCAAACCTTATGTGATTCATACGGTA
TCAAGCGTAAGCCAACCAGCATCAAGAACCCTCAAGCAAACGCAATACTAGAACGGATGC
ATCAAGTAATCATGACAATGCTCCGTACCACTGAATTAGACATGGCCAATACAGTGACAC
CTAGTGACATCGCAGACTTCCTCACAGATGCTGCATGGGCCGTTCGCTCCACATACCACA
CAGTACTCAAAGCCTCTCCAGGTGCAGCAATATTTGGTAGGGACATGCTGTTTGACATTC
CCTTCCTGGCTGACTGGAACAAAATAGGAGATCACAGGCAACGCCAAACCGATCGCAATA
CCGAACGTGAAAACAAGTCTCGTCGATTGGGATTACAAGGTTGGTGACAAAGTACTTCTT
CGCAAAGAAGGTATCCTCCGCAAATCTGAAAGCAAATACCATAAAGATCCTTGGACTATA
TCTACAGTCCATACGAATGGTACAATCAGGGTTCACCGCGGAACAAAATCAGAACGATTG
AATATTAGGAGAGTAACACCATACTTTGACACTGCAGACACTTAAAAACAAATACTGTCA
GTTAATCACTCTAAAACTCCTCTCTCCACAAACACTTACGCTTACAACCTTTACTGTGAG
TCACTACAAAGTCGGAACGCCTTGTCATATACAAGTGTTTTCCATTACAACAAAAGCCTG
ATGTTTTTCCTTTCAATGAAAAGGTTTTTTTACACGACTCACCTGATTCTCCATTCGTGG
GGCGAGTGACATAGGCCAATTATCTACTCTAAAACAGTACTCTAAGAGTACCTGAAAGAT
ACCTTTAATTTCTTAGGAGATGCTGGACATCCCCTAAGTTTTGCAGTCTTGCTAAATAGC
AAGAATTGTTTCATTACCCAAAAATACCATTTGGGACAAGGTGCTCTGAGTCAGGAAATA
CTGACACAGAATCCACATCACTTGAAGATGAAGTAGAGATCCATCACTGTAAGATACAAG
AGAGCTCTCACTGTGTCTTTAGCACTGAAATGTACCAGTTCTACAGGGATCTCTACATAG
TTTCGTTTTGCCAAAATGAAGCATGTTTGCTTCATCATGGTTCATCATGGTGGATTGTTA
ATTCACAATATGATCTAAATTAACTCACAAAAATAACAAAGCTGAAAGGCCCACATCAAG
ATTTTTTAATACTTTTCAGCTTAGGTCACGTACACACCTTTATTGGCATCTTTTGCGAGG
TACACTGCATGTGTTAGGCCCAGTGCTTGGTAATTTGCAATTGCCAAGCAATTGCAAAAA
TGGGCAAAAATCACATTGCAAATCCTTGTTGACGTTTGCATTACCAAGGAATTGCAAATA
ATTCCTCGACAATGTCGGTTTAGCTCGGGATTTCTGCAACGACCTCTTGTTTGGCATCAA
TTCTGTTGTGTGACACCTCTGATTCGCATCAATGGAGCGTATACCATGTCCGTTTGGCAT
CAATTTTTTCGTTCGACAGTACAGAACAGTAGTCATTTGTAAAATAACTGAGAAATTACA
ATTCCTTAGGAATTGTAATACAGATTTAATATCTTCGTGATTACAATTCCTTAGGAATTT
CAATATCGTCCAGGTTTTTTCGCCATTATAATTCCTTGGGAAGAGAACACTGACCCAACA
TAAGATATTAATTTACGTAGGGATTGGTACAATTAATATCCTTGTCAGTTGAATGCGTTT
CGGCGCCAAATTTGGCAAACAACTACATCCAAACTGTCAAGTCTCGCAAAATTCAAATGC
AATTCGGCTGTCGACAAAGAATTGTTCTGCGTATTCCTAAAAAATGCAATTCCTTGGCAG
TGCAAACGTCGACAAGGAATTGCAAAGTGGAGTTTGCAATTGAGGGCAATTGCTTGGCAA
TTGCAAATTACCGAGCATTCGGCCTAACACATGCCCATAGATGCCCATAAAAGTGTGTCC
TTACTGTAGCTTATTGGCTGAATACATAGGGACTATCGTAAAAAATTAAAAACTATTCCC
TCAAACAGACTATCGCTGAAAAAAAAATGTCGAGAACACGACAGGCATTCTGTTTGATCG
TTTGTCCCTACATCGAAATCTCTCTTCACGAAGCTCAGGGGGTACAATCGTTCTTAAAAG
CAATCGGTCTTGTATGTATGTGGTCTCTCATTTTCGGTATTTTCGGTATGATATTCTTGG
TAAGATAATAAGGTAAGTATGATGTAGTGCTTATTTTTTTAGGGGGCGGCGCAACGGACA
TTGGTTCCATACATAGCGAACCGCGAATCAAGAAATGGAACTTGACGGAAGACAGTCCGA
TGCCCGGTCTTCTTCCCAGTTTTCATAGGTTGTTCTTCTAGTGACATTGAAGCAATAACA
TGCCTCTCACCGCAGACAGCGAAGACGTCAACGACGATGAGTTCTTTGGCGCTATGAGCG
CAGCTTCCTCCTCGCAACCGCCACGCCCAGACTCATGGGGGAAAAACAAGTCATCTCCGT
CTGGAGCGAACAGTGGATTCAGAGTCTACAATCCAGTTGAAGATAGTTTCGAAGGGTGGC
CGGCAGAGCCGTCTTTTGAGAACGACTCAAATGCAGCAGAATCGAACGAACTTGATTCGT
TCCGCGAAAACTATTCCTCGAGTCACGTCGCAGCTGCTGTCTCCACAGATAATCGCCTTC
GAGACAATGACGGACACGATCGTTCCCTTTCCTCAGCGAGAAATACCCCCGGTGAAACCC
AGGACGACACCGCGCTAGCCCGGGCGATTGCAGAGCAAGACCTTCCCCCTGGAGTGTCTG
CGATTGAGCAGCAAGAGGTCATGATGAGATTGCTCACGCAGCAGTTAAGAAGAGGAGATT
GGTCAACTGGGGATGAGGGAAGTTTACCACCCGAGTTGGAGCAAAGGCTTAGAGAGTGAG
TAATGCATTCCATGTCGTTTTTTGTTTCTTTCTTAGATGTTAGATTTCAATCTTTGGGTT
CCATTGCGCCCAGTTTTCAGTTCGCCCAGAGAAAGAGAAGAGAAACTTATGGTGAGTGTT
CTTACTCGAAGCTTTCTTGTGGAAAAATTGTTGTTTTTTCTAATGCGCACCTTTTCATTT
GTTTTGCAAGGGGATGAGAGGCCGTGGGGGATTCTGGGTTTATATGACCATCTAGGTGAG
CGGTCAAGTTGATTTTCTCTGAGTGACTGTCACCCGGTCAACGGTTGTTTCTTATGCCGC
TGTCACTGTGTTTCATAAAGCCGGAATACGAGTTGACGTAGAATGGGCGGAAGATGCAGC
GTGGAGACGGGCACACAAAGAACCCTATTTGAGTTGGGCAGACTTTCAGCAAACGAGGGA
CACAGGCTGGAATCGTCCTTTCTTCACCTACATTTTGCTCGTCGTGTGCACAGTAGTCTT
AATCGCAAGTTATGGATTAAACGGGTGGAAGGTAGAACCATTAAGCGTCAATCCGATGAT
CGGGCCATCCGCGGAAACTCTTTTACGCATGGGTGCGAAGCAAACATCTCTCATTGTCAA
TCAAGGAGAATGGTATCGATTATTCAGTCCTATGGTTTTGCATGCCGGGTTGATTCATTA
CTTCCTAAATATGACGGCTCTTTGGTTCATTGGCAAAGCAGTTGAGCAGTGCCATGGATT
TGCAGCAGCAGCAATTATTTTCATAATTCCTGCCGTGGGCGGCACTATAATGTCGGCGAT
TTTTCTTCCGGAGTACATTAGTGTTGGCGCTTCAGGAGGTATTTTTGGTTTGATCGGGGC
ATGCATTGCTGACATTTGCATCAACTGGTCCTTGCTCTTTAGCAAGCATGTAAACTCTTC
AGATGAAGGAACTCGATTCAGGCATTTGAAAGTGAGATAGAAACAGTCGTCTCCGCTTGT
TATTCTTATGTCTCGTGCTCATGCTAGCAAATTCATTCTTCTTAGGTTTTAATGTGGCTT
CTGTTTGACATTGTTATCAACTGTCTCGTGGGTCTTACACCATTTGTTGACAATTTCACT
CACCTCGGGGGCATGGTTTACGGTGAGAGCTCGTCTTCCGCATCGAGCTCAAGAATATTT
TTTACTGTGTACTCACGCATGCCAACTTTTGTTTTAAGGCTTCTTGTGTGGTCTCAGTAC
GATTGAAAGACTATCCACTGACTTTTTTGGCATTGCAACTTCCACATTGTCTCGGATCCG
CAATCTCTTCGTTAGATTTTCGGGGTTGCTACTAAGTGTGGTTCTCATCATGGTCACAAC
TGCATTGCTTGTTGAGAGTGATGGTGGTGCAAGTCCGTGTTCGAGTTGTCGATATGTTTC
ATGTGTTCCTTTTCCGCCATGGGCTGGTGAAGACGCGAAATGGTGGTACTGTGATGATTG
CTCGCGAGTCACCGCTGATGCCAAGTTAGATTCTAGTGGGTATTACTCCCTTTCATTGAC
CTGCCCTGATGGGGTCATAGAAGAAATTGATTTGTCTGATGAGCTTGTTACCGATAGGCA
GTGGATTCGACGCCAACTTCCAAATTTATGCCGCAAGCATTGTGAGAATCTCTTCGCATC
CTAGGCAAAGGGTTTAGATAGCAAATACGGCAATTCTTTACTGAGGAATCGCATTGCTAA
GCTAAAATCAACATTATTTAGACGAGCACGTTTACTACTAAATCGAATGTACAACATCAA
ATTCTCTACAACAGTAGAGGGTCGCAGCATGTCACTAACAACATCCATCAACCTTCTTCA
CCTATGATCCAGCTCATACAATCGTCGGAGCATGCGCCGCCATACCAGTCTCAGAGCAAC
AACTTCCTTTGTAGGTCTCATACTCTCCAGTGTGCCTGGCCATTTGCGCCACGACGCAGC
ACGAGCACCACACTGAACAGCAAAGATCTTCGCACCCATTGCACCTTTCCTCTGGAATGG
AATATTTGGCACGAACGTTCTCACGAGTGCGCATCAGTGCGTATACTGACCAGATTGTAA
AGAGCATCCCCCCGATGAATTTGAGGGGTGCGATGTAAGCTGGGATTTCGTAGTATGATT
TGGAGCCTTCGAGAATTTCTAGGGACATGGAGAATACCGTGTAGGAGACCAGAAGGGCGA
GGACTACCTTGAACGTTTTCTTGGTGGATGCATCATAACCGATATCACCGAGCCAGTTGA
GGCGCATTCGTTGCATGACTTGGCCCATTCCAACTAGAAAATAGATGGAGATAAGGGTTC
CAGTTGAGATTTCTATAGCAATAGGTGAAGCTTATTCAGCGCAAATTAACTAAGGTGAAC
TCACTCTGAGTGCAGCAACATGCACACCACAAGCTGGGATGGCAAATTCCTGCATTTGCA
AGGTCAAATAAGCCATCCTTCCAGCGTCCAGTTGGGATATTAAGCTGAGGTTCTCCTACG
GCAAAGTCTGCAGGGAGCGGAACAAGGAAAACTTGTCCTTCTACGACGCCACCTTCGGGC
TGCAGATCAATACAGGAGAAAGCGTTAAAAGATTGAGCTATCCATTATCATAGACAGTTA
TAAACCGGGACATCGGCTATGCCATGTACGCACCACCTCTACGCTGATCGTCTTCTTGTT
TCCCGGGGCACCAACTTCCGCCTCGAACACATAACCCTCCGGCAAAGTGCTCGGCGAAAT
AATGTGGACCTTGACGGGGATGTCTTTGGACTGCTCGTCCACAAATGCTCCTTCCTTGTA
GGCCGTCTCTGACATGGTTGTGATAAATTAGTGGGATGGTGTGGATTTTATCTCACGAAT
TACGCGAAGTGCTCAGTTGGCGGTGAGCTGCGGTGAGATGATTTTTCTCTATGTGGCAGG
GTGTTGTCTGTTGTCTTGTCTGCCTACATCAGGCAGAGAGGTAGTCGTTTAGGCGGGACG
GAAGCGGAGAATGCCTTCTTCAGTGCGTTGAATACTTGTATCGTGAGAATACTACCTTTG
GTCGAGAAAATTCATTTTCCATACGGTTTACTTCTGATTACATTTTATTTGTACTGTACT
TGTACAGTGTACAGCTCTTGTACCATACACATCCCTCCATGACATCAAGACCACCCTCTA
TGAGGGCAAATCATTTATCTAAGACTGGTTGCAGCCATGGATGCCATATTTTCGATTGCT
AATTATTTTAGGTGACCGTCGGAGTATACGTTTTCCGTATTTTTAGACACCGTTCTTCGT
GGTGCAGACACTGTCATCACTTTTGTGTATGTTAACGGTTGCTAAATTACAAAAGCTACT
TCCACCTGGAGGTATTCCACAACAAATGTCATCAACACAGACCAAACCGCCATCTCTTCC
CATGCAAACTCCTTGGAATAACTCTGGTTAATTGTCGAGTTTATCAATTCCCAAACGTCG
GTAGGAGACTACGTAGCTCATGGAGGCAGGAGGGCAGAACAATCTGTTTGATAATTTTAG
CTATTAAGACTGGGTGCAGCCATGGTTGCTAATTTACCCTCTATTCACTATTTTGTCACC
TACTTTGCCGAAATGGTAACTAGACCCCTAACTTCCCGTATGCAGCCACGGTGAGAATTC
GATAAAGTTGCCAAAAAAATGGCCAACGTATTTATTTTTGGGAACGGGTTCCTTTTCGGG
CTGTATTTAGACTGGTTGCAGCCACGGATGCCATATTTTCAGTTGCTAAATATTTTTGGT
GACCGTCGGAGTGTACGTTGTCCAAATTTTTAGAAACCGTTCCTGATGATGCAGACACGG
TCACCAACATTGATTTTTTACGGTTACTATAGCAATAAAATCAATTACACGTGGAAGCTA
GCCCATTATTTTTACCATCGCATCTCTCCACCAGCCAACACCAATTAAAATGCCATCTTC
GTCCCACTTCCGCTGGTCTCTTTGCATAGGATAGTCGTTTACCTCAGTCGTTTGGATAAC
CATGAAGAAAAACATAAGTTCAATGGACTTCAGCTGCTTGACCGCATTCTATAATGCCAT
CATTCGTGCGTGGGTCTTGACCGCCGTCGCCCTTGTAGATAACAAACACAACCCATCACA
CATTATGCCATCAAGGGATGATATGGAAGCGTTAGTTGAGGAATTCATCAAGAAATACGA
CGTCGGGTACATCCTAAGGGATGCGTCTCCCGCTGATACTCTCCCAAATAAGAAGAGGAA
GATGGTGGATTATGATAGGCTCAGAGCGTTGCAATGTGTGAGATCAGACTGGTACAGCCC
GTACCCAAGATTTGATGATCGTCAGTTTGAACGTACGTTCCGTATTAAGAGAAGCATGGT
AGACAGTATACTGTCTAAACTGGTTGAAAATGATTCGTTTTGGGTGCAGTCCATCGATTG
CTGTGGGAGGGAATCAATTGACCCAATTGTGAAATTTCTGGGAGCGCAGAAGCTGATTTG
TTTTGGTGTATCATTTTCTGCTTTCAAAGATTACTTTCAGATGGGAGAGAGTACTGCTAG
GCTTTGCTTAAGAAAGTTGACAAAAGGTATTGTATTGTGCTCTTCAATATCTGATTATTA
TCTTCGAACCCCATCCAAATCTGACGCCCAAAAAATAGTTGCATTGCATAAGAAAGTTTA
CAGCATTGATGGATGTATGGGATGTCTTGACGTGACAAAAATTCATTGGGGTGCATGTCC
TGTTGCATGGAAAGGCCAATTTGAGGGCAAGGAAGGGTTTCCTACCATTGGACTTGAAGC
GGTTTCGGATTACAATCTATGGATTTGGCATAATGCCTTTGGTTTCCCTGGATCTTTGAA
TGATATAAACGTATGGGATAGATCACCACTGTTGGAGTCCATGTTGGATGGAAGTCATGA
TGCAATTGATTTCTCTTTCGACATTGATGGTCAACAATTTGATCATTTTTACTACTTAGT
CGACGGAATATATCCTTCTCTGTCTCGGTTCCTTGCCACCGTTAACGACCCATTGGATTG
TTTCTATGCTCCGAAGCAGGAGGGGTGGAGGAAGTCTATTGAACGTGCATTTGGTATCTT
GAAGAAGAAGTTCCTTTCCATTGGAACAAAGTCTGTGTTGTATCATTGAGAAGACATGTT
CTATCTTGTTACCGCAACAATTGTAATGCATAACATGATGGTTGAAGTAAGAGTTGACAA
AGACGAAGACGAGTCTGAGAACTTTTATGACATTGGAGACATTAATTTTAATGACAGTTG
TTTGGAAGAGGAGGAATCGGTAGGCAGTGATGATAGTGCAGAAAGCAATTTAAGTACGGC
TGTGGGGAATTATGATCTGTCACATGTCCGTGATGGCAGACTGAAATACGCTATCATCCA
GAGGCGGTGGAAAACACTGTACTCAGAGGAAACTTCACTGAGACTACAGGATGCTGTGAA
GAAATATGTATTCAAAAAATATTTTGGAGATGATGGAACCTTAAACACAACTGAGTTTGC
GGATGACTATGATCCGTTGATTTTTTAAAGTAAAGCCGTCAACTGACTTTTTAAAGTATC
ACCATGAACATAGTTGCATTTACTCTTTCTTATTTGGTAGTTTTCATTGTTATCATACAA
AACAAGCAAATACGTTCAATAAACTCATTTAACAATTAAATTATCTGAACACAAATGTAA
CAAAGTTTGCGCAGCTCCGCATCCTTCCCGATGCTCTCTAACCAATTCACATTGCATGCA
TGATGAAACTTATTAAGTCTCCCACAACTACCCTGACAAGTATCCAACGGAGGTCCTCCA
CCTTCAAACACACATACCGGATAATTGCATTTCTCACAATCTATTACATCTGTATTTCCT
TCTTTATGTTCCTCTTCTCCATCCCGTTCTCCACCAGCCGCATTGTTAGATTCAGGTGTA
AATGCCTCTGTAGAATAATCAATAGGCGGCAACGCTGGAATCTTGAGTTCACCATCGTCA
ACATCGAGGTCAGCATCACCACTATGGTCCAACTGTTGAGTTAACTCTTTCTCACGTTTC
AATTTTGCCATCCTCAACGCCAGTTCTTCGTTTTCCATCTGCAATCGAAGACGTTTGTTC
CTTGCTTGTGCATTGATGAGGTCAAAAACCTCAGAAAAGTACTGTTCACGTAACTCCTGT
GGAGCCATGGCCATCACCTGATGGTTCGCCATGGATTGCATAATCTCGTTGGCTTGTGAC
ATCCCTTCCTGGATTGTTTTCAGTGATGAGCTTGTGTCCTTTTGTTGAATGATGGATTTA
GTAACACCTTCTGTTACCTTCTCTACAACGAAGTCTGTCGCCTTGGCTTTCTTGGAGCTA
TCCCTACCACCTGGTCTTTCACGATCTGCAACAGCAGCACTAGGAAACTTTCTTGATGAG
TCATCACTTACTTCTTTTGATCGACATCCTTTGCGTTTCACCCCAGACTTTTCGTTCGCC
TCTAGGACAGATCCAAACTTTGGATGATTTGAGAGGAAGAGATATGCTCTCATATACGGT
TCGAACTTCTTGGGCAAATTTTCCTTGGCTTGACTTGAGTACAGGAGTCTCATGGACTTC
CAGTACAGATCCATATCAGGATCATCCTTTAATTGCCCAGATGTTGGCGGATTTGCAGAG
ACGATGCCAGCAAACTTCTGAATTGATGGCTGGAGACGAGTGTACCATTGGCTCTTGAGG
GATCCCTTGGGAGGGTCGTCAGGGAGATCTCTCCAATCAGGATCACTCTCACGGTTCTTG
TTGGCCTTTGCGATGTTTTTGTTGTACTGGATGTGGACACGTGTCCAGAAAGCGGCCGCC
TTCTGGTCAGTCCCGGTGGTAGGATCCTCTGACACGGCCATGAAGCTTCCGGCCAGGATC
AGCAGCTCGTCGGGTGTGTACCCAAATCCACGGGAAACCAGCTGATTTCCACGGGAAACC
TATAGATTTGTAATCAGTATAAATAAAGTGACAATGTAAATGAAGACAGGGCACAACAAA
AACGATCGACGCACCGTGTTGCCTCCCTTCCTTGCTGTCTTCTTTTTTGCCCCGCGGCCT
GCAGCCTTGCTCTTTTTTGCAACAACAGCAAGGGAATCATCTTCCTCATCAGAAGAAGTA
CTTGCACTAGTATTCTCAATCGTGGTACTATTTCTAATTCCCTTGCCTCTAGCCTTGCTT
TTTTTGGCAACGACAGCAAGCGAATCGTCTTCTTCGTCGGAGGAACTCTCCATTGGATTC
TCAAACGTCTCGTCCCCGTCGTCAGCGTCCTCGAAATCCAACTTATTCGCAGGATGAACG
GTGGGGAAAGTTGAAGGGACTTCTTCGTCACTGTCATCACCGGAGTGCATCAGTTGGCCT
GCTGTGGGAGTAGCGTCGTTGTCGCTAGCAGACTGTGTTGGAGTTCGATTGATTATGCGC
CGAGTTCGTTTTGATCTACGAGGCGTTAGGCGTTCTGACATGGGCAGGGTGCCAGCGTCG
TCGTCGCTGCTCGACATTTTCTGTGATTCGATTATTCTTGTGTGGTGGTCACGCGATGAT
TCGTTTATGAACTTCCAACAAACAAAGGGGGATAGCACACCCGAAGGCGTTCCATCCAAA
CCTACAATGTTTTGAAGAGAAGACCAGCCGTGAATGTAAAACGCGGAGTCCACAAAGTAC
CATGGTCCCCCATTGCCTCATCCTAGAAATGGGATTGATGGCTTGGAGAATGGGAGGCAG
CGAGAGAATACTTGACCACAACAAAGGAATTCATATCTGAATCTGTGTAGACACCAATTA
TCTGAGTTTCCATTTTTTTAGTGCCTGAAAAATTGAAATGGCAACGTTCACCAAATACAG
CCGAAAAAGGAACCCGTTACCAAAAAAAATTACGTTAACCATTTTTTTTTTGGCAACTTT
AACGAATTCTTACCGTGGCTGCACCGGTGAAGTTAGGGGTCAAGTTACCATTTCGGCGAG
GTGGGTGACAAAATAGTGAATAGACGGTAAATTAGCAACCGTGGCTGCAACCAGTCTTAA
TGAACGTTGCCATTTCAACTTTTCAGGCACTAAAAATGCAAACTCAGATAATTGGTGTCT
ACACAGATTCTAATACGAATTCCTCTGTCGCCGCCACACTTTCTCTCACCGCCAGCAATT
CTCCAAGCCATCAATCCCATTTCTGTGACAAGGCAATGGAAGTCCATGGTACTTTGTGGA
CACCGCGTTCGATATTCATGACTGTTCTTCTTTTCAAAATGATGTAGGTTTGGATGGAAT
TCCTTTGGGAGTGCTACCCCCATTGTTTGTTGGAAGACCATAACTGAATCATTGCGTCAC
GACCACAGAAGAATCATCGAATCCAGAAAAATGTCTAGCAGCAACGATAACGCCGGCACC
CTGCCCATGTCAGAATACCTCACGCCTTGTCAATCAAAACGCACTCGGTGCATGATTAAT
CAGATGCCAATGCAGTCAGCTAGCGACAACGACTCTCCTCCCGCGGCATGCAAACAGAAG
CGCTCCGAGGACGACAGTGATGAAGAAGACCCTTCGACTTTCCCCATCGTACGTCCATCA
AATATGTTGGATTTTGAGGAAGACAACGAGGGTGATGAGACTTTTGAGGATACCATCGTG
AGTTCTTCCGACGAAGAAGATGTTTTGCTTGCTGTTGTCGAAAAAAAAACCACGGCTGGA
TGGAAGCTGGTAGCAGTTTTCCTCATCACTTCTTCACCACTACTGCACAGGTACTTTTCC
AAGATACTGATCCTCTTGATGCCCCCCTCATGATCTTCCATTCAATTTGGGAGAAGATTC
ACCAATTACTGGAACATCCATCATATTGTCATTCATCAAGAAACTGCATAATATTCACAG
TAGTTTCAGTGGTGGTGACAACAATGAAGCTTCATCGATTAGAGGCAGAACCAGCAGTTG
TCAGTGCAAGGGAACATGATGATGATGGCAATGCCACACAAACTGAGAGTGATGATGTTG
ACTGTGCTATGGACTCTTGAGGGGTGATATTTCCTTCAGAAAAACCAACAAATGAGGGGA
ATCCCTATCTCGCAGTGTCGTTTCTTGACCTATGTCAATCACAGATAGAAGTCAACTAAT
AGAGAGGGGTATATAAAAGAGTAACAAATCATTGAAAGCCGATGTTTATAAGCTTAAATT
GCTACCAACAAATGATGATTATTTTCCAATCAATTATCATGACTTGAACATGTAATTAAC
ATGATAATTGTGTTTCTGTGGTGTACTGTCTACATGGGTCCACAGCCTGGTAAGTAATAC
TGAGCTGGTGTGTAAAACCCTACGTGTCCCGGTATACTATGATGTGGAGATCAGATCTGT
CAGGACTTTTTGAATCTATCTTCAACTTGATCTGATTGAATATATCTTGTTAGGAAGGTG
CATCGACCCTTGCTGATTGGAAGTTTCTCAAATGCTAGAAGTTGTGTGTATCCCGGGTTA
TATATCCAGTGTACTTGGGTGCCTAGGTAAATCCTTGGCCTATGTCATGCCTTTAACCTC
CCAAAAACTTCCTCTGATCCCAAAAGAACACACCATGAGAAAGCATCCCAGCAAAGAAGA
GCACAGCATCACCTCCTTGCCAATCACAATTTTTTTCCAAGCGAGAACAGGAACCATATG
ATTGCCAAATATAACATTCGAGGAGTGTGCTGCCTAGGAATTGTTGAGTATAAAGAGGGC
TCTGCAGCAACAGCAGATATTTATAATGGAAGAGAAGGCCTTGGAAGAAGTGGATGTGTA
GTTGCTGACCATCCACTGGTGTTGTCTGAGAGACCTGTGTCGGTGCCGCAAAACGTGTAT
GTGTTGGCCCCCATTTCACCACTGTCCCAATGCTGGCACTGGGACCAGTTTTGCTCCCAG
TGCTTACACTGATGAATTCATACCCCCTTCTGGCACTGTGCTTAAGCGGAGCACCCAGTG
CTGGTACGACAATAAAAATTGGTTTATAAATCCCATCGGATTATAAGATCCTTCTACCTA
ATTTTCTTGGCAGTGCATTTTTTCTTAGTTAATTATCCCCTCTGCATCTATGAGACAAAC
AAGAATCTCATGTGCTCCACTGCAGCAAAGTACCCATCTGTGTAGCTCCACATAACTCCT
TCTGATGTTTGAGATATGCCATTTGTTCTACAAATTCAGTACAAGCATAATACACACATC
ACACTGACACATCACCTTTCTTTTGACCGTTTGAGGGACAGTTCTGTCACAAAAAACAAA
AAATACAGTCTTGACCCCAGATTGTAAATAGCGAAGACAACCATATTTTTTTAACATGGA
GGTGTCACTAACTTCCTTCAGAGTATATGATCCTTGGACTTGGAATTGGTACCTTTTGAC
ATTTGGGGGACCTGTAAACCAATTTTTACCGTAGACACCCCATTCCAGAACAGGGCGCCT
AACCCAAATACTAACTCTAGCTCTAAATAGTGCTGTGAGATAGGGGACTAATTCTCCCAG
TGTCAGCACTGGGCACTAGAACTGGTACAGTGCCCCATTGGGACATGACTTACATATCAA
AAACCTTACGGAATTTGCTGAGCTCCATAGTTGATTTCAAACGAACTAGTTTGATGAATT
TACGGTCTGATAGATTAAGCACCAAGTGTTGTACCAGACTTCAAAGAATATTTCGAGGAA
CTTCTCTGTTCTGTCTACTCTACTCTTTCATAGTCTCGCTGAGATGGATTCGAATGAAAC
ATGATGGAATTTCTTAGAGCTCATGAAAAGCAGGCACAATAATCACTAGCAGACAACAAA
TCATACACAACAGAAACCAAATCATAACACAATTATCTAATAATTCCTTAAGGATTGAAA
ATTACAACTGAAACCCAAGCACCATACTTTGTGACAATTATTCCACCAACAGAGAAGAGT
ACAACTACAGCTATCACCAAATAATCAAGTCGACCCACAGCCTTGCGAACATTTGTATCA
GTGTGTGACCCTAGGTGTTGCGTCAGTTCTGCGTGCGTGTGATTGACTTCATCCTCATTG
CACGAGCGATGCATCTCAAAGTGTGAATCTCTCATATTTTTCAGAAGAGGTTCAAATTTA
TGGGCAGGGACTGAGTTTCTAGAAGGGATCTCTCTACTGAAAGGAGATAGAGTGCTTGCC
CGTAGTAAACGTTCAGTATTACTTGAAGTGAATGTTCCAGACTGATTCTGAGAGGCTGCT
TGTTTCAACAATGAATCATCAGAGTTAACTGAATCCGAATCATCCGGCTCAGTGTCCTTT
TGGTTACATATCGGAAGCACAGACTGGAGAGATTTTATTGCGTCATAAGATTGTTTTCTC
ATTGAAGATAATTCTTTGATGGTACCTGGAAGTTTATCCAATGGCTCATCACCAGTTGCT
TTCCCATGAAATGAAAACGGGGTTGACTCTACTTCTTCTTCGTTAAATGAAAATTGGGTT
GAATCATCATTGTCCTGTTCATCCAGTTCTTCCGCACAAATGTCCAATTTAGAGACCACA
GAAGAACACCAATCACGTACTTTGTTGTAAAGATCCGATGAATCCATTTCTTCCTTCAAT
TCCGCTTTGGAATAGGTGAGGCTTTCGGCCACGGTCCCCTTTGCACTTGAGACAACAATG
TTTTGCAAATGTGAGATGCTTCCTCTCAAATGTTCGCCGGAGGAACTTGCAACCATTGAT
AGCTGCTGTGCTACATCAAAACACCATTGCTTGACAGAAGATGCAGTCATTGGCAAAACT
TCGTCATCGAAGCCAGCAACACCTCGCTCCAATACAACTTGTTTTACAATTTGAACTGTT
GGTTGTTCGAGATATTCACCTAAACAGTTGTCAAGAGATTCAGCTATTGCCAAACTCAAT
GATGGGAAAACATTCCCAGGTTGACAGACCCCGGCTGGGTCGCTGTGCATGCTGTTTGCT
TCGTCTATTTTTTGCAGTGAAAGCTTGCTTGATTCTCGATTTTTTTCTGCATTAATAGAT
ACAATACTGCCCTCAATACGTGGGAAATGCATGTTTAACAAGGACAATATTTTTTGCTCC
TTGTCACTGTCGTCTTTCCTTTCCCCAGCAGAAGGATCAACTCGTGCATCTCGAAGCATT
TCAATTTGACTTTGAGTCAACCGAGCCCTCCTTTTGACTTTTCGTTCGATAGACTTGTGC
TCGCGCTCATCATAAAACATTTGACGCTTGCGAATTTCATCTGGATTTGCGCCACCGTAT
GCTCCTATTCGTGAAAGTGATTGGTAAAAAGTTTCAGTCTGTGAGATAGTGAGACGAGAT
AGCATATTGTCGGCATAACCAGACTTGCCCTTTCCAAATCCAGCCGAGACAATAGCAAGA
TCTAATTCATTTTCATACTCAGTCATTTCAGTCTCTTTATCTTGTATAGCCTGTTCGATC
TCCTCCTGAGACTTACCCAGAGACACCATGCGATCTTTAAACTTCTTCAGTTCCGCTTCG
AAAGTATCCATAGTATCCCCCACGGATGTTGACATATCTGGGATAACAACACGAGGAACC
TGCGGCTTGACTTCTACAGCACGGATTGTAATTTTAAGTTCAACTCCCCATCTTAACTTA
GGCGCAGATGGATCTTGTATCAAAGTAGCTGTTAATTCCGATGGCTTAAGTGGATCACTG
ATGCGATCATCGACACTCCGTTGTACCATGACGGATGCAACAGAAATAGGAAACTTGGCA
ATTACTTGCTTCTCCGGGAAGGAAACAATTCGGAGGTTGATGATATCGTCCAGGATGAGA
ATATAAGGTACTGACTTGACAACAGTATAATCTGGAGCCTTGCTCTCTGGCAAGGATTCA
GCGTCCGTTTCATAATATCTACTCTCGGTAGCTCTATCATCTGCATCTACACTTTTATGT
ACATCTGCGTCTGGATTTGATTTTTGCAAGAGATTAGCCTCTGTTTGGGTAACAATGCTC
TCACTCCCAAAGGAGACATCATCTGCCACCGACGGTGCACTGCTCACTGACTGCGAATCA
CCTCCAGAAACTGTTTCCTTGCCTCTTTTAAACTTTTTTCGAACTTTTGTCGGGATGAAT
CGAACAGCCTTATTCTTTATCTTCTTCGTCTCGTCTGTATGGGATGTAGCACTGGCCGAA
GCATCCACCAGCTTATCCTTGTGTGTGGGGCTACCAATAATCATCTTCCCGGCATCAACA
ACCCCCCTTGTGCCGGCTTCGACTACTTCTTTGGTACCCAATGCAACTCCCTTGACACCT
TCACGTACCCCATCGGCGATCTTTCCTCCGTAATATTCCGCTTTTACTAATGCTTTCGTG
TGTTTGGATCGTAATGTGGATGTTGATCCCATGGTCGTATCATGATCGGGGGCGTTTTGA
ACCCATACGGTGGCACCGCATATCAATAATGATTCACTCAGTGCTGCATCTTTCAGATTG
GCATTAGAGGCATATTCAAAAGGCCGTGCATCAATGAGAGGACATCCCTCTTTGGCGATG
TGACTAAACGCTTTATCTCTCGCATCACCCCAACTGGCATCATGAGACGGAAGAGAGATT
GCACAGAGATCGAATCGCAGCGATAATGTGTTATGTGAGATGACATTCGCAACAATACAG
TCTTGATCAACAGAACGCTTACATGACATGAGGAGCCTCGATGACAATCGGCTGAGTAGA
AGCCGCAGCACCCCTCTTACGTCGTTTAGACTTGCGCAACTCAAACCCAATGGCATGTTT
GGGCACACTGCATGCCACTTCGGGTAGGAATCGTCCAAAGGATGCAGCGCCATGATTACG
TACGAGTTGGAAAAAGGCCGGCCCCGTCTGTTTTGACGAAGAAGACATGTAACAGAAATG
GAATGAGCGTCAATGCAGATAGATAAGTATCAAGCCGAGAGCATCACTTACATTGGGAGG
TCCAATATATCGATATTCCACACGATCACAGGAATCCATTTCTTCCTCATCGCTACGCGT
AGACGTCAAAGCAACGCCCCCCTGCTTCCCAAGGCCCTTGGACGAAGCCATCCTCAATGC
TCGTTGCCTCTCGGGAGGGGGAGGAGGAGGAATCTTATCGTCCACCGCTGTCATTGTGGA
AGAGACGACGAGACGTCGATATCCCTTGGGACGGTGGGCACATTCTTGATAATACCGCGC
TGTTTCGGGATCGACCGTTGGCAATGCCATCTTATTCTGTTGTGGTTGTTGTTGCTGCTG
CTGTTGTTGCTGCTGCTGTTGTTGTTTTTGCTGTTGTTGTTGTTGCTGTTGTTGTTGCTG
CTGTTGTTGTTCCTGCTGTTGTTGCTGATGCCGAAGGGCATTGGTGAAAGCATAATGCTG
CTGAATAATCCCATCCCGCGACAAACGAAACGATTCCCCGGCAATGATTTCGGATATTTC
TGCATCGTCCACCGCAGGCGTCGTTTCCTCGTGATCGAAGAGGTCTCCGTGACTCGATTG
CCCGGCAATGTCGACGGAAGCGGTCCTCTTGAACACGGAGGATTTGGCGGGATTCTTCCA
AGATCCACGTCGTTGTCCAAAGGCGAAGGGACCAGAAGTCCCCGCGTTCGAGGCGGGGCC
GTGGTCACTGATGGAGGGGAGGGGGATGTTCCACTTTTTTTTGCCCCGGCGGTTGGCCGT
GCCGAACCCTCCCGGATCGAGTCCCGGGTGGAGGAAGGAGATGTGATGAATTCGGACGGA
TAGGCGGACGTGCATGGGACGAATGCTGCGGGAGGATCGAGCTGAGAGGACGGCGAGGTG
TGGAACGAGTGCTGAGTGACTGTCGATGCAGCGAAAACATGGAAAGGCAGTAGTCGACAC
TCACCCGTCGAGCCGTCGACGGAGCCATGGCCAATGGTCCATCCCACCTATATCAACACG
CATCAAAGTCAACGGACGATACATACAAAGCAACGCCTTGCCCAATCATCAATCAGGGAA
CAATGCACAACGCACCATTGGAGTGGAATCTCCCGCCGGTATCGGATTGACGGGTTTGAC
AGTGTCGCTTCCGTCGTTGGAAGCATCGTCGAGATTGCTGTCGTCGCCGGGTAGTGACGA
CTCGAGGGAGGGTTCATCGTCGCTCATGTTTGCATGGCAGTCAGACTGATTTGTTTGTCA
TGGTTGGATGGTGACAGGATCGCTCTCCGTCATGGCTGGGAGGATGGAGAATGGGGTACT
TTGGTGTAGCTTTGGTGTATTGCATGAGGCGGACGCCACGACAACGCCACTATACCTCAT
GTTGACCTATGTTGACCTACGTTAACCAAGATGGATCAGGAAAGGGCGGGAAAGATTATT
TTATCTAACATGTCTAACATGGACCGGTGGTAATGGAATCTACTAGATATTACTTAATAC
CTCATCTCATGTATGAACCTTGTATTACACACATGGATCATGAGTGTACCCATCACAAAA
TGTTCCACATCACTATAGCTCACATCATTTCAGAGATTTCAGACAGTTGGTGGTAACTTT
TGATCAGCAAAAACTTCAGCATAAGCGTCAAAGTCAAACATCAAAACAAAACAGAAGAAG
GTAAACTTTTCTGGAATGTCTCGTATGTTTATACTCCAGAACAAGAAACACTTGTTTTCA
AAACATATGTTCTATTCAACTGGGGTGGTTCTGATAATGTTGGTTCTTGTGATCCTTGTT
ATACAGTAGGCCTACTTGTAAAGATCTGGTCATTCTATATGGGTGATGGTAAAGTAATAC
AGGAGTTGGTGATTTGAAAAGATAAGAGGAAAGCAGCTGATTCTATATTTTATTCTGGAA
AAATGATAATGGGACAATTTTTCATACTCAGGTTGCGGCACAGGTAATTTCAAATATTCA
ACATGTTGATTGTCATCATCAGACCCCCATCATATCAAGTGATAACAAACAATGCAATGA
ATGCTTGACCTAAGCCAGAAAGTATTTAAAAAATCTTGTTGTGGACTTTGCTGACTTTGT
TTTTATGAGCTTAATACTACTGTACAACTGATGAATGAGATACTAGTTATCTCATGCATA
AAAAACACAAATGATCATGGGAGAGATTGGCAGTGATTTGTGGCAGTTCCATGACTGGCT
CATATTCAACTGCCCAAAGGAACTGTCCCATGGGAAGGTTCCTGAGAAGGAAATCCTCCA
TTGGATATTCAACCTAAGAAAACACCTACAATGTGTATGGTGGAGTTCTAGGAAGGAAAA
TCCTATTTGGATATGATTTCTGAGAAACTCATATCTTATGACTTTTGAGTCCTTCCTCTG
TATCAAACAATGTGAAGGAGACTTATGGAGTTCCAGCTGGAAGCTCCAGATTCTTGGCCT
ATGTCACTCGCCCCACGAATGGAGGGTCAGGTGAGGTGTGAAAAAACCTTTTCTTTGGAA
AGGAAAAATGGGGAGGCCTGTTTTGTGAGCGGAAGACACTTGTTTGTGTACCAATTTATA
CTGGTAGTACAAGACTTTCCTGGCTGAGTAGTGACTACGAAGCATTATTTCAAGCGTAAG
TGTTAGTGGAGAGAGGAGTAAGAGTGATTCACTGACATGTTCTTTAGTTTAAGTGTCTGT
AGTGTCAAAGTATGGTGTTACTCTCCTAATGTTTAATCTTTCTGATTTTGTTCCGCGGTG
AACCCTGATAGTACCATTCGTATGGACTGTCGATATAGTCCAAGGATCTTTATGGTATTT
GCTTTCTGATTTGCGGAGGATACCTTCTTTGCGAAGAAGTACTCTATCACCAATTTTATA
ATCCCAATCGACGCAAAACTTGTTTTCATGTTCGGTGTTGCGATCGGTTTGGCGTTGCCT
ATGGTCTCCTATTTTGTTCCAGTCAGCTAGGAAGGGAATGTCAAACAGCATGTCCCTGCC
AAATATTGCTGCACCTGGAGAGGCTTTGAGTACCGTGTGGTATGTGGAGCGAACGGCCCA
TGCAGCATCTGTGAGGAAGTCTGCTATGTCACTAGGAGCCACTGTATTGGCCATGTCTAA
TTCAGCGGTACGGAGCATTGTCATGATTACTTGATGCATCCGTTCTAGTATTGCGTTCGC
TTGGGGGTTCTTGATGCTGGTTGGCTTACGCTTGATACCGTATGAATCACATAGGGTTTC
GAAATTGAGCTTGAACTCGCTTCCATTGTCATAAATGATTACTTGACAACGGGGGTAACG
GCTAAACCAGATCTTGTTTACTAAAGAGCCAACTTGTGCTGATGATTTATCAAAGTATGC
TTCTTTAGGTTTATTATGTGTGTTAGTACCCTTGAGGCCCTTTTACCCTTGGGAGTAACA
GAATTGAATTCAGTTACCGGTAGTTCCACAATTTCGAACCAACTGGTAGCTGGATCTATC
ATTGTGACACACATAAAGTCAATTTCAGTGCCGTCTTTGCCCTTGAGAGTGTATGGTCCG
ATTAGGTCCACACATAGTACCTCCCAGGGGTTTGATACAACCAATTTTGTAGGCAATTTA
CCGTACTTATGTTGGCGTCGTTTGTTGACTTGGCATTTATGACAATTTTTGACAAAGGTG
CGGACAGAGTGTCTCAAACCTTTCCAATACATCGCAGCGAAGAGTTTCTTCGAGACGGGT
TGTCCCTGGATGCTGCAGGTAGTGATGGTACCACTGTACTGCTCGCTGCTGGAGTTCCTG
TGGGATGACAAGTTTGCCATCTTTGCACAGTACTTGAACATTTTCTACCAGCTGAGGTTT
GTATGCCTCCAGCAGGCTGAGTTTGTCCAGCATTTTATCTGTTTGTTGAGCTGCGGCAAT
CTCCCAAACTGTCAGGGATTAGATCGCATTCTCTTCGCTGCGGTTAGCAAACACAAAGTT
CATGAGGTCTGAGTGTTGTGCTGGGGATGGGTCCTCTTCTGATTGCATAGTGTAATAACA
CCAGCATTTGGTGAAGGTCATCCAGTTTTCCTTGACGTCCTTTGTTGGACCAAAGTCAAG
GCGTGAAATCGCATCCGCAACTGTGTTGTGGATTCCTTTGATGTACACGATTTCAGGACC
ATATTCCTCTAGTAATAAACGCCAACGGTAAACCCTGTCACAGGTTAAACCGAGTGCATC
TTGCATGAGGTTCTTGTGGTCTGTGTAGACTACAATAGGCTGGCCCCACAGCATTCCTTT
GAATTCTTTGAGTGTTTCAACAATGGCTAGAAGTTCAATTTCGGTTACGCTGTATTTTTG
CTGACAGACAGAGAGTTTTCTGCTGAAAAATGCAATTGGCCGGTTGTTCTGAGTAATGAC
GGCTCCAAGTTGTCTCTTGGATCCATCAGTATAGATCTCAAACCCTTTTGAGTAATCAGG
GTAGGCCAAGGACACATCTTTGGCGATAGTGGCCTTTACGTCATCGAATGCTTTTGATGT
TCCTCAGTCCATTTCCAGGGTTTCTTTTTAACCTTGAGAAGTTTGGATTGTTTGGTATGA
CCACACTCGCCTACGAGGCTTGTGAGTGGGGCAAGCATTTCACTGCGCCGTGCCCAAAGA
TCTCGATAGTATTGGACCATGCCAAGAAATCTACGGAGGTCTTTGACATTTTTGGGCGGT
GTCAGTGCAAGTATCGACTGTACCTTCTTGGGTTGTGGTTTAATTCCCTCTCGTGAGAGG
ATGTACCCAAGATATTCTGTTTCAATGGCACAGAAGTTTGATTTGCGAGCATTTACTTTT
AGGTTCGCATCTTGCAGTCTGGAGAGGACCAATTCCAATTTAGCCAGGTGGTCTTCCAGG
GTTCCCTTGGTGATACATAGTAGATCATCAATGTAAGCTCTTACGAACTCAAGGGTGGCC
ATTAGTTCCGTCATTTTTGATTGAAATATGTCCGGAGAACCAGCAATTCCCATTGGTAAC
CTGAGGTAAGAGTACTTACCCCATGGAAATATAATGGTGCAGATCTTGGATGCATCTGGA
TCCAACCTAATGGTGTAGTAGCCCATGTTTAAATCAAGGGCTGTGGCAAAAGTGAAACCT
TCTAACTCTTGCATGACTGTACTAATTTTAGGTAACGGGAATGGTTTTCTAACTATCCTT
TTGTTTACTTCTCTAAAATCACTTAGGAAACGTACAGTCTGATCTTTTTTTGGTACTATG
AATGATGGTGAAGCCCATTCAGATGCGGGCTGCCACTGTAGTACCCCTAGGTCACATAGT
CTTTTGAGCTCTTTCATGAGAGTCTCTTTTACTGAATGTGGCACTGGGTAGGCTCTGCCA
TGGTACGGTTTTGCACCTTCCTTCAGTTCGAAGGAGACAGGCTCAGTATTCCAATCACCT
AGTGTACCATCAAAGAGGTCCTCATATTTACGGAGGAGCTCCAACAACTTATTTTGATCT
TGTAGACTAAGGTGAGGACAATTGTTGTCAACAACTGATTGGAGGTCTGCTTTTTCATAT
TTTGCATCTAAGATGTGAACTGCACGCTGAGTGGCTTCCTCAGTACTACGTGGTTCATGA
ATCATGCTGTGGTTAACTGACCAAGCTTTTTCAATCTTAGAGCTAGTTGACAGACTGTTG
ATGTCTCTCATCGGCAAGATGATCTCATCAATGGTAATATCCTTTGTTCGAAAATCTAGA
ACAATTCCAAGCTCTCTTAGTGTTTTTACACCTAAGATGAGGTCAAACGCTGGCTTAGCC
ATCTTTTTACCATCATACTCCACAACATCAGGTTTAACTGTGTATTCCTTGCTGTTGGAG
TACTCTAGGAATTTTAGAGTAACTTCGCCTCTTCCTTTGGTTTGGAAGCACCCATTCGAC
GTGTGCCAAGACTTTGACACCTGCCTAGTCAAGTAGGGAAAACGCTTGGTGGTTCCTTTT
CATGGAACATGAGGTCACCATCGGAACCAGTGTCCAATAGTACTCTCAAGAAGTTGTTTT
TGCGACTCCTGGACAAGTGTTTGAGTTTTGTCGAGGACTGACTTCCAGTCGCTAATTTTT
GTACAGCTAGTACTGCTGTTACTGAGTCCATTGATTTTTGTGGGTTAGATGGCTCAATTG
ACTTTGATTCATGTAGGGTGTCCCTCACTGAGTTGGGATCTACATCAAAGTTAGTGGACA
AGTTCGAGGTGTCTTTGAGATTTTTCAAAGTTACATCCACTAAGGGACTCGAATAATCCG
GAATTAAAATTTTGTCATTTAATTCTAATTTTTGTTTACTGGTAGTTTTTATCGGACCAG
GGGTAGTGTAATTGGCTAACTCGTGGTTAGTTTTAATTTTCTTACAACTATTTTCATTTT
CCCGGTACTACCCGACCCAACGCTTCAGGATGAGTCGGAATCGCTGTCACTTTCTTCGCG
ACGGCGACGTTTCTTGCCTTTTTGTTGGCTTTCTTGAGAGACTTCTCAAGTTTCTCCATG
CGAGCCAAGACCTGGGCATAGGACTTCTTGGGCGACTATCCTCGCGGGACTTTCGTGCAG
CTTGCCCGAAAGTACCTCGCGTAGGAGTTCCGTCTTTGTTGTACCGGCGACACTCCGCGG
TGTTATGCGTGGTGTGTGCGCCCCATGCTTTTGCATAGCTCGCAGTTCTTGTCTACGCGC
GTATACTCCGTGCGTGCTTGCTTGGGCTTCTTGGGAATTCGTGCGCCTAGCGCAAACTTC
TTGGAGGGCTGTTCAGCTCCTTGGGCCTTTGCAGGCTTAGAAGACGACTGCCTCTCATCC
ACTGGGTGCGCCACCTCAATTCGCTCAAGAATGAGCAATAGAGGCTTAACCCCTTCGGGA
TAGCACTTCTCAAGCAAGTGGTACTGGTCCTGCCACTTCAACGGACACATGCGCAATATG
TGGCATGCAAGTTCCGCTCAGTGAAGGAGTAGACCTGTTGGGTCTGTGTACTAGCGCTCG
GGCTGTAATACAAGCACGGGAGGTCTTCCACGTAGTTGTTCAGCTGCATCACGCGCTGCA
CAAACTGACGCACCCAAACCTTGTTGGGCTTCTTGAGGCAATTTGAAATATAGAATTTCA
AATTTTTGCCTGCGTCATGTGCGAAACACGATTGGAGGTGGAGTAACTGGCACCTCCTGA
ATGACTCGGACGTCTTGCCCGGTGACTTCTTCCTTTCGACCCCGAAGATGTCATGAAAGG
GACTTGACTCTGTCTGCTCCTTGACAATTAAGTCCCAGGGCTGACGTGCCTCCTCAGTGA
GAAGGTTGGCGTAGAGTTGAAAAACTTCTAGGGCCGAGTCGGTCATTTTTGTCCTTAAGG
CGAGCATGTCGGCCTTTAGGGAGAGTGACTCTGCGGTCTTTTTCTCCTTCTCAGTCTTGC
TGAGGGGGTCATCGGCAAGTTCGCGTAGAACAGCCTTCCAATCACCTTTTTCGAGTCATA
TGCCTTTTCGGCATCATCGCAGGCGGAATTAGCCCCATTTTCTTGGCGGTACTATACGCC
TTGTTCACGTGCAGTACAAACTGCTCGTTGGTACCGTGTCCGGACCAAACCGTGACTCGG
GTTTCTGACCCATTTGCGAGGGTGCACTTGAGGGTCTCAGGCTTGAGGTCCAAAGCTTCT
TGGACTGGGTCCCGATCCGGCACATAACGGATAGGGGCTTTCGCCACCCCTTCCGCGCCG
CACTCTTGGTTCTTAAGCCCTATAGGGGCTATTTTCTCAGCAGACATTCTTGAGAGGGCT
GCTCGAGACTTGTTCCAAGGAAAAGGGTCTTGTAGGAGCTTCGTGGCGGTTCGCACTCGA
AGGAGACACGATTGGCACGAATCTTGTTGGCGGCGGGATCACGTAGCGCAGACGTGGTGC
TACTACTTGCCGGCGCACGAAAGACGGTGGCTTGACGGGCGAACACGTGGATGCTGAACA
CTGGACTGTCGGAGGACAGACGCGACGGTGTTGAACGGACGGTGGTCGGCTCGACGGTGA
CGGACGGTCAAAGGACAGTGCGGCGATGGACAGACGGTCCAAAAAAATTCGCTCGAGTAG
GTTATCAATTGATAGTGACCTAAGCCAGAAAGTATTTAAAAAATCTTGTTGTGGACTTTG
CTGACTTTGTTTTTATGAGCTTAATACTACTGTACAACTGATGAATGAGATACTAGTTAT
CTCATGCATAAAAACACAAATGATCATGGGAGAGATTGGCAGTGATTTGTGGCAGTTCCA
TGACTGGCTCATATTCAACTGCCCAAAGGAACTGTCCCATGGGAAGGTTCCTGAGAAGGA
AATCCTCCATTGGATATTCAACCTAAGAAAACACCTACAATGTGTATGGTGGAGTTCTAG
GAAGGAAAATCCTATTTGGATATGATTTCTGAGAAACTCAGATCTTATGACTTTTGAGTC
CTTCCTCTGTATCAAACAATGTGAAGGAGACTTATGGAGTTCCAGCTGGAAGCTCCAGAT
TCTTGGCCTATGTCAATGCTGTACAATCTGTACTATCTGGTGAGAGAAATTCTCCACTGC
TGCTCCCACGGCTGTCACTTCACTGTTTGTTCCGACATTACACTGTAAAAATAAATCATG
AGGCAGTCTGTTTCTTATTGCGTTGTTAAACTTGTCATGTTCATATATGTTGGTTTAGGA
GCACTCCTCTGTCTTTAAGCATATTACTGATAATTTTTTCTTGACCATGATTATTGTGAC
AGTGGACACTTGTGGAAGAATCAAGAGTCTTCATAGACACAAGAAAGCAAAATGACATAA
ATCTACTTTGTGTGTGGGTGCATTAACCAATGCAGAAAATTTTAAGCTCGATTCAGATCA
TTCTGTGCACAGACTGAAAATCTACAGGAACTCGTTTTTCTAATTGTTTCCTACATGACT
GGTGATGGACAGATGTGATACAGCCCCATATCCTTTACACTGAATTTTACTGGATTACTT
GGAGAGCAATATGCAAATTAGTGTGTATTTTTCCAATTGCCAGTTGACATATGGTGAAGG
CAACCATGCTTTTGTGCTCTATTGATACTTCATGAAAAAACTGAACTAAAGTAAACGAGG
ATATTTATATTGAAAGTATCAAAAATATCGCTAGGTAGCTTCCACAAACAATTCTTAATG
TTCCGGTGTATTGCTGAGAAGTGTGAAGTCATTTGAAGTTTTCAGAAGAAAAGCTTTATT
ATTATATCACAATTTCTCTAACCTTGGTAATACTTTTTATCTTAACTGCAATCTGCCACT
AAACTTTAGTCTCTGTCACACAAATTCAAGACTTCCAATCTTAAGGGCATCATACATTAA
CCTCCTTGTATCATTGGAAACAGAGTCTCTTCAGAGCTGCTGAGCAGATGAAGGCATTAA
AGAGATAGCATCCAGTTTTCATTCATTGTCACAAAACAAGGTATGTTGAAGAACGTTTCA
CAACTCTTCTTATCATTGATAATTCTTCTTTGACTTGTATAATATGTATGCCTTATATTT
TCTTAATGTCTCTGTGTTAAAGTCTTCTAAATTTCAAAGTGTCCTTCATGCAAAGTCCAT
GATTTATAACAATGAATTGATTGTTTTTGCCTTGAACGTCATGTACTTGTTTTAAGTCCA
CAACGGCTCCTGTTGATTATGAGGCTGCTCCAAGGATGGCATAAATGTCAAAAATTCTCA
GTGAGGTTACATGAAATGAACTATCCCATATATTTGCTCTGAAGGTGACAAATCTGCCTT
CAAATTCATTTAGTTCAGCTTCATTGCTGGTACCATAAATCTGGTTCAACTACTTTTGGA
TGAGATTTATGCAATACTCACACCTGTGACCTAGTATTAATACTACTTGATGCAAATCTT
GTAATGTGCAACTTTTTGATTCTGAGTACATAGGTAAGCACTTGGTCAAGAGATTAACAA
ACATATTTCTCGATCCAATGTGATTGAAACAAGATTGTCTAGGAGTAGGTTTTGAATGCA
ATATCTTACATACATAAATCAAGCCAAATTCAAAAACATAGCTTGGTTTATTTCTTTGTA
CTCACTGTTGTCTTGTTATGACAGCGCAGATCACTGTAATCTTTTACCAATGGAAACATA
GTATGAAGGGTACTTTTTTGGAGACTGAATGAATAGATTGTATTCCTCGGTCTCCTGCAA
TAATGCAATTATTGAATCTATAGGGAATTAGTTGGAATATTAGATGGCCATATCCAAAAG
GAGCCAAATGCTCTGTTTACCACATTCCAGGGGAGCAAAAGTAATGTCATGCTTTCACTG
TGAAAAATATTCATGCTAATCATAAACATACAGAAGCTCTCAGTGAGCTCTTTTGAATGG
AAATTATTTTTAATAAATTGCTCATTGTTGGTAAATATTAACACACTAATGGGTGCAATT
TGCTACAGGCAAAGTCATCTCAAGGGTTTATGAAAGACTAGGATTGGCCAGAAAAACAGC
AGAGACAAGTAAAAATTAATCTTGAAAAAGTGTTTTTTGGTTTGATATAGCAGTCTGATC
TGAAATAACAATCAAGGACTACCAATTGATATATATCTATTGTCCTGGTTTCTTGGCAAT
AGAAGGCCATATATCAAGGCTGAGGTTGTTTGCAGTCTTGTCATGTTGATGTCAGGTTGA
ACATTGAACTTGAGGAGCAGTAATTTCATCAATTACATGTCATTTTCAATGATCCAAATG
GCTGTGTAGAGTGTCTGTGAGGTTTATTGTAGCATATTTACACCTAAGCCACCTTTTCAA
GCAGGTGAGTAGTGCCTTATTTAGAGCAATAACTCGATTAGCCCTCAGCATTCATTTTTG
GCTCACTTAGCAGAGCCCTGAAAATGGTTTTGATACGGAAGCTTGGGCGACAAACTTCAA
ATAAACATTCAAACATTTTTTACAAACCAGATTATATTTCTATCAGAAATAATCATGGTT
CAAGGCCAAAGACAAAAAGTGAAGGGAGAACTATCTTTCCTCTTTTAGCTTACCTTTGAA
CACACTTCTACTCTACAAGGCCATAGGGACATTTTCCACTGCTCAGTCAAACTAGCACGA
TCAAATATTTGCCAACACAAAACGAGAGGAAAAACATTCTTGAGTTAGATTGTCTTGACT
CTTTTGGGAGATTTGTGTTCCAAAATAGCAAATCATTCTTCTGGTAGGGGGATCAAGTAT
AGATAAAAGTACTACAAGTTGGTAAAGCCAAAACTAACTGCATGTTTGGGTGGAATACTA
AGTTTTTACCCTAAAAGGCATGAATTATGTGTGGAATCTAGAATGGCTTCTTCCAAGTTT
AAAATTAAATCCAGAATCATGATCTGGATACATAACAATGAAATATTATTACTTGTATGT
TGTCAAAATTTGGTTCATTCATTTCTTGCAGCGATTTGGGAAGTTGAAACACAAGATTTT
CTTCTTCTGAATTTCTTATTGTTATCAAGAAGAATAACCAGATATTACTTGAAAAATGCT
GATGAAATCATGAAATATCTTTTTGCATCTTGATTTGGGGTGTACTATTACAATCCTTTG
TCCTTGTTCATGGGCAAAGAGAGCAGAGAAGGTTTGAAGAATATTTAGGGGGAAATGATA
AATGCCTATTCAGTTTGTGTATGCAATATCTGAGACATTGTTGAACAGATTGATATAAAG
ATGGGAGTTACACACTGCTCCCATTATCCCACCCTGGATTCACTGTCCCAACTCGCTCTT
GGCTACGCTGGATCGTTATCTTATGGACAAAAAGTTGCAATCCTCCATTATTTTCATTAG
AGTGAGGTGGAACATAATAAATCGTCTTGTTTTTGTCCACATGTTGTACAAAGTACGGCT
CAGGCATTTGCTAACCAGATTATATAATCTAATCTTGGCATTACCCTAGGCATTCGCTAG
AATTAAATTTATTGCCTAAGTCGAATCGCTCTCAGCAATAACATGGACAACATTTCTCTT
GTGATTCTTCTTACTCTTTGTCATCCTCACAACGCCTGCTCCAATAGCGAACAGAGTATG
ATCATTTCCCATTCCCACATTGTCCCCCGCTAAAAACTTTTTGCCCCGTTGACTGGAACG
AATATGCAGAAAAATAGAGATGAAAAGAATTGAATGTTATTCATCGTTACATTACTTTCG
CATAAACACAAAACTTACCGCACGATAATGTTGCCCGGCTTGGCAAAGGTGCCCGGCCAC
ACTTTTATACCCAAACGACGACCCGCGGAATCCCTTCCGTTGTTGGAAGATCCTCCCGCC
TTTTTTGTTGCATTTCGTATCGTGGTCTTCGTTGGAAATTGTGGCCGTTGTAAAGCGATT
GACGTCGCTGTTGTTGCCGCTGGGTTGACGATGTTGTGCGAGAACAGGATTTGGGGATTC
AGGTTGAAGGACCTGAAGCCGAGTGGAAAGGCTTCGATCGCCCGGCGAGGAATTATGTGA
AACATGAGACGATACTATCTAACTCTGGATCGACAGCTGTGCAGAGATGGATTGGCTGCG
TTGTGGAAGGCCTTCTCCGTGGCGTTTAGGGGGGACGATTGAGCTACAATTGCGTGTGAT
AGGTCATCGGTGATGGTGTGATTGAGCGAGGCGGTGGTATGGTATTGTACAATACCATAC
CATGTGTTGTATAGAACCTCTTACATAAGAAGGTGTATAGGAGTTCTGTACAATATCATA
ATTCTCGGAACTGGCTAGACAGGTTTATGTCCTCCCCTGGAAAAAAGAGGAGTATCACGA
ATTTTGTTGCATCATTTGCAGACCATTTGACCTTGATCATAGACATTCAATGAAGCATGT
TGAGGTGCATTCCACAAGAAATGAAATCAGCTCTGCCCATGGGATTTGTTTTCAAACACA
TTCAAAATTGCTTGCAAGACCAAAGGGATAAACTTTTCAAGCTAATAAATGTGTAAAAGG
CAAATAAGTCAAATTTGAGCCACTAAGACAGTTGCCAATCTTTAGGCTATTGGCCAATAC
TTGGTTGATAGCTATTGTTTGGTTGATAGTGGTTGGAAGCTTGTTAAACAGGTAGAGTCG
ATATTTCATCCTTCTATTGACTTTTTGGTTGATATTGGTCAATGTTAATGACTTTTATTT
TTTATACCGGTCAATATGGCAACTACAGAGTATATAAAATTGATTTGTGATCTAAAAGTT
GATAGTTGGTTGACTGTTGGTATGTACCATACCTCTGCAGGGCTTGCCATTTGTTTTATA
GTTGGTGGAGACCAGTGATCAATAATAATATTGACTCAACCGTTGACAGTATTGATGAAA
AAAGTCAATATTTTGCCCTTCTAGGAACGTTTTGGTCAACATGAGTCCATATTATTGACT
ATGTAGTTGATCCTATTGACATTTTTCAATCCCATCAATAAATGGTCTATAGCATAGATA
TTTGGTCAATAGTTGACCATTTTTTGGCAAAGTTGCCTGTCTATTGTTGTTTTATCCTTT
TTTGGAGTTGGGCTAATGTTAGAGGAATCATTCAATGCTAATCAGAATGGATTTTTTATT
TCCAGGACTATTGCAGGTATGCCCCAATGACAGTTCTAGTGATTTGTCCACTGGCTAGTA
GTAAGTGCATTTCTAATTTTTAATGTTTATAGAGGCCTGTCTTTTCTTATTCTGCAAGCA
GAATAACCATGCGGTGCAATGGTCCTTGCTAATGGGTACATACCTGTGGCTACCTTGGCA
ACATCAAGGGGGAGGAGCTTCGGGCGAAAGGTGGAATGGTCATTAGACCCATGCCCAGGA
GGTACTCCTCGTCTCACTCCTCGGTATCTGGGGGGGCAGGAATTTGGACTTCCTTGGGGA
AGAAGATGGGCTTAACGTGCTTCTTGTCATTACACTCATATACCTCAGGGAAGACTGTCA
TGTCTTGAAGGGTGGAGAGACACTGCTTAAAAGTAGCAGCAATGTACATTGTGGCCAACA
TGATGGCCGACGGTGAAGCGTCACAGGAATCTGTGATGTACTTCGCGGTAGTGCCGTAGC
ACGTGGCACCTGCAGAGGTTAACGAAAAGAGATGTGCATGAGCACAGGACAGAAATAAGG
TCCATGTTGGCCTGGAACGGCAACACCATGCAAAAAAGGAGAGGGGAGGCCAAAGGTGTC
TCTGGTGACCCAGACTTGGCGAAGGCCACTACGCTGTGCGCGAAGCAATGGGAGAGATGT
CTCAAGCGCAAAGGCTGTCAGTGATGGATCTGACGCGAAGCGCCGGGAGAGATGTCTCGG
CGCGAAGTGCAACGGGGATATCTGTAGCGCGAAGCGCAAACCAGAGTGGTGTCAACCAAT
GCAAGAGCGTGGTCAACGGCGTGGCCATGACATGGTGAGACAGACGTCTGCTCCGGCTAA
GCTAGGTGACAAGAACAGGGGAGGTCGTCCAAAGGAGACCAAAGCCGGCCAAGTCAAGAC
AGAGACGAGGGGTGCCAAGCCGAGGCTCCGTGGACGTCCCACCCTCTCCAAGCCAATGCA
GGGGCGACAATGCAACAATCAGACAAAGAGTACCAACAACAAACACTGACCCGTAGAAGT
GGCAGTGGCGACGGACAAATTGGGAGGAATCAATACTGCGGAGAAGATCAATTGTTGAAT
TGATCTGAACGGAGTTGTGGCCATTCTCGTGAGTGAGAGTTGGCAGGAAGAGGCATCAAA
CCACTTGAAGAGGTGAGGTTGATGGTGACACACCATAAACAGATGGTGCGGAGGGAGGAG
GCCAGACTGGCCTTCTCATATGATCACTTCATAAGGTGTGAGACACTTGTGACTGAGTCA
CCTAGGGCACTGCACCTAGAAGGGCGTAGGGGTGCTCTGTGTGGCTACAGCTACCAACCA
CACTTCGCTAAACCTGCATCTATCAAGGATTTTCCTGGCACTAATGAGTGGACTTGTCCC
CAGAATGTCAGTCTCCATTTCCCACAGCACATTCATATGCATCAAACCATTCTCTACAGT
GAACGCAATCACAACCCTGAAATTGCATCACATATGGGGATGACATTCAACTTGATGCCA
CAGAGTGTTCTCAACTTCCCCCATGTCAATTGGGCAGTAGAAATTGGGCTTTGACATAGG
CCAATTATCTACCTTAACTGGTAAACCCAAAGAGGTTCCAGGTGGAACCTCCAATGGTCC
TCTTCCCTTTGTGTAACACAAAGGAAGTACAATAGTCATGAGATATTTTTCTGGGAAACA
ATATTCAAAAGACAATTTCTTTCTTGGGAAACACCCATATACATTCTTGGTGTTTCTTGG
ACAAAATATCCAAGAGAGGATTTCTTTCTCAGAAACCTTCTCATGGGACAGTTCCTGAGG
AGCAATCATGGAACTGCCCTAAATTACCTCCAATCTCTAAAAGTATCACCTGTGCTTGGT
GATGCATGGATTACTTAGTGTACCATGCAATACCTATTTCAGTAGTGTAACTGTCATAAT
TAATATCTTACAACAACATGTATCTACCTGTTTACTACATAGATGAAACTACAGCAAAAC
GGCTTAGGTCAGGCTTAGTGATATAAAGTTATAATTGTAATGGTGAGTTAGTATTTTCCA
CACCTCAGTGTCAACACATCATCATTGAAATTCCATCATGCCCATGCATTCTGTGATAGA
ATTAAACATTTCATCTTTGATTTCATCCTCTGTATCCTCCCTGTCAGTCTCTTCTGTCCT
TTAGTGTCTTCTCATCAAACTATGCTCCCTCACCTTCAGAGAGGCTTTCCTCAGAAGTCT
TTGCATCTATCTTCTTTTTCTTCCACATTCTCCTTGGTTGAGGAGTAAACCCACAAAACT
TTATCAGAGTTCTGTCGGGTGGATGAGCAATACTCACTCTGTATGCCTTCTTTTTGATCA
CTTCTCGCGTCTCATTGTAATATTGCTCTCATCATTTTGGCCTATCCACAAACCCATGCA
ATGCTCACTGTCAATTTGGAAGCAGGGCATGCCTTTGAGTGGCTCTAGCCCAAATATGAT
TCCATGCCAAGGCACAGGAAGAGAGTGAACACTGATTCCAAAGAGCTCACGCACCTCCAA
GCACCATTGCTGCCGTGACCAGCTCCCATAGTCATGTTTCATATTGCAAGCATCCATCCC
TTTCCCATATAGTTTGCACACTATGCATTGCATCCTGTCCTTGCAAAGAACATGAACAGG
TTCATGGCCATTCACATCCATAGTCACTAAGATTGCCTGAAAAGCAACCGCTTGGCCGGC
TGTAACATTGACAAATGCAAGTAACTCTTCCGCCAAAGCTGCATAAAAGTCACTCTTCTT
GACTTTGAATTTTCCTCCTAGTTTCTCTACAGACAGATTCCAAGCAAATATAATCTCCTC
TCTCCTCTCTCCTCTCTCCTCTCTCCTCTCTCCTCTCTCCTCTCTCTCTCTCTCTCTCTC
TCCTCCTCTCCTCTCTCTCCTCTCTCTCTCTCTCTCTCCTCTCTCCTCTCTCTCTCCTCT
CCCTCTCTCCTCCTCCTCCTCTCTCCTCCTCCTCCTCCTCTCTCTCTCCTCCCTCCTCCT
CCTCCTCTCTCCTCTCTCCTCCTCCTCTCCTCCTCCTCCTCTCCTCTCCTCTCCTCTCCT
CCTCTCCTCCCCTCTCCTCCTCCTCCTCCTCCTCCTCTCCTCTCCTCTCTCTCCTCCTCC
TCCTCCTCCTACTCCTCCTCTCTCTCTCTCCTCCTCCTCCTCCTCCTCCTCTCCTCTCCT
CTCCTCTCCTCTCCTCTCCTCTCCTCTCCTCTCCTCCCCTCTTCTCTCCTCTCTCCTCTC
CTCTCCTCTCTCTCCTCTCTCTCCTCTCTCTCTCCTCTCTCTCTCCTCTCTCTCTCTCTC
TCTCTCTCTCTCTCTCTCTCTCCTCTCTCTCTCTCTCTCTCTCTCTCTCTCTCTCTCTCT
CTCTCTCTCTCTCTCTCTCCTCTCTCTCTCTCTCTCTCTCTCTCTCTCTCTCTCTCTCTC
TCTCTCTCTCTCTCTCTCTCTCTCTCTCTCTCTCTCTCTCTCTCTCTCTCTCTCTCTCTC
TTGATCTCTTGATCTCTTGATCTCTTGATCTCTTGATCTCTTGATCTCTTGATCTCTTGA
TCTCTTGATCTCTCTCTTTCTTGATCTCTTGATCTCTCTGATCTCTTGATCTCTTGATCT
CTCTCTCTCTCTCTCTCTCTCTCTTGATCTCTCTCTCTCTCTCTCTCTCTCTCTCTCTCT
CTCTCTCTCTGTCTCTCTCTCTCTCTCTCTCTCTCTCTCTCTCTCTCTCTCTCTCTCTCT
CTCTCTCTCTCTCTCTCTCTCTCTCTCTCTCTCTCTCTCTCTCTCTCTCTCTCTCTCTCT
CTCTCTCTCTCTCTCTCTCTCTCTCTCTCTCTCTCTCTCTCTCTCTCTCTCTCTCTCTCT
CTCTCTCTCTCTCTCTCTCTCTCTCTCTCTCTCTCTCTCTCTCTCTCTCTCTCTCTCTCT
CTCTCTCTCTCTTGATCTCTCTCTCTCTCTCTCTCTTGATCTCTCTCTCTCTCTTGATCT
CTCTCTCTCTCTCTCGATCTCTCTTGATCTCTCTGTATTGGTCACTGTATTGAATCTCCT
TGCAACACCAAATCAAAGAAATTGATCTCTTCCATTATACATGTTTGCTGGAGGTGTCAA
TTAAGACTCTAAGTCATCATACTGGAACTCAATACAAACCAAGAAGTCACGATAATTTTC
ATTCTTGTCCATATAATTGGCAATGTATGCTTCATCTGCAACTTCTTCTCCTTTCTCATT
GGCATGTAAGTATCTCATAGACAGACATTGCTGTCATCATTGGTGGAGGAGTCAACATCA
CCACATCCAGAGTTGTTGTGCTGTATTCTTGACATTTGCCGGTGTAACATTTACTTGATG
GGCGATATCCTCTTCTGGAGTTTTTGAAGCATGAGTCGAACGTCTCACCTTGTTGGGATT
GTTGGTCTCTACGACATCTGTAATCTATGGAGTATCATTAGGAGGTAACTTCAATGGCTC
TCTTCCATTTGCTTGGGGGTACTTCAGTTTGTATATCTTCCATGCTTAATGACTAGTGTT
GTTGAACATATGTAGTGGGTTTGTTTATTCATGGTTGGCTGATTGTCAAGTCAGTTGATG
AAGTTAGAGGTAGATGATATATAATAATATTAGAGTACACCCAATCAAACCTTATCGTAC
GTAATCATACTTATATTGGTTCCCCTTGTACTCATGTCGCTTCATTGAGAAGCGTCACAT
CTGTTGTCACATCAAGCACTAAAAAATCTTCCTCCAGGGAGCAGCGGGAATAGCTCACCA
GAAAAATTATCTATCACATCAAAGTTCAGCGTCTTTTCCAGCATACGCCTTGGTTCAGTT
TATTTTACGACTAATCGTTGCTGGGATTCAATTACTCCGCAAAATTCGAGGTAAGAGTTC
AGTGTATTCGCAAGAGAAATTCTTTTAGTTGGACGTCTTTCTACAAAAATTATTTTAGTT
TATTGTATTGCCACTTTTATTTTTTTAGTTTCGTGTCTTTCTCATTAGTTTAGCGGATAT
TGTTTTAGTTTAATGTGTTTAAATTACCGTTCGCGCTCCTTACACAAGCACGTGGAGAAA
CGTGATTCACGGTTCGAGCTGTATTGTACCATAATACGAACACAGAAAAGAAATACACAT
TAGACGAGCATTAGACGACGTCTCGTACTTCATCGCCATTCCTCACCATGACGATTTCCG
CAGGCGCCACCCCCAAGATCACCTCATCAACAAAAACTACCTGTGCAACACCAGCTCCTC
CACGATCGCCCTTGCTTCCACATCCTATGCGACGATCCACCTTATTCATTTGGTCTCATT
TTGTGTTTTTTTAAAGATTTTACACCATTTTGACCACTGCAATTTTATTCCGTGCTGTCA
CAGACAATAGACGAAGGGGGGCGCACAATTAAAGCTTGCCATCTTGACATTTCCGCCCTC
ATGCCATGTCCCGCAATCTCCTACATCTTGAGAAAGGTAAGAATTAATTGATACTTCGAG
GATTTACAAATCTCGCGTCACTCACACGTGATTTTTTCGATTAATTGGTCCTGCTCAAGC
TCCCCATAGTAAATAATTGATGCCCAGGTACAAAAATAATAATCAACAATCAACCGTATA
GTGGATACATATTGGGTCCGAAGTTATTTTTAAACATTCGCTCACATTAGGGCATGTAAC
AACAGATGATGGCTATTACATTAATGTCAGCTAAAAATTATTTCTAATTGTCCATATTTT
AAATCATTTTACAATCACAATTAGTTTGAAAGTACTTCTGTCTTATCATAAGGGAAATTG
ACAATTACTTTGATATAAGAATATTTTAGCATTCTTCTCCACTCTATCATAATGCACAGA
GCCCCCCTCCCAATTTCTACTCCTAAACTCATAAGAGATTTCGAAAATTGCCAATGGCTT
GATCTCCCCCTTCATCACATATTAGTAAGTTTTTAGTTATAACATGAAACAACAACCTAA
TTTGACAACTAAAAGTAAAGATTGAAGATGGCCTTAAAATCATAAAGTCAGTACAAAGCA
CACTTCTATCATTCATTGTCATTGTGGGCAGAGGCTTTCACAAACGAGCCCCCGTCAATT
ACAGTGTGCAGTTTCTTTTCAAGCTAGTGGCAAAGAGTTTGAAGGTATGAGCAGCAATAA
ATCAATGAAATCTTGAATTAGAATAAATTATCTGAGCTTGGAATGCCTTCTACATCATTT
TTCTTGTGATGATCAGTAGCTCTATTGGTAACTCAGCAAGCAGCAATACATACTCAGCAG
TAAATCCTGCATGCAATTTTCAAAAGCTCTTAGACCTTTGTCACAAGGCTTTCTCAGCAA
AAGTGCAATTTTATTCTGACAACAGTCTTGTAGAGGGGCTAGTGAACAGTTATATGAAAT
GAAGCCAATGCCAACTTGATACTAACTAGGGGAAAACCAGGCCTCTTAAATTACTGTCAG
GTCATTTAGTGGAAACATTAATTCCCAACATATTTGTTATGAACATCTTGGATGAAGGAA
GTCATCTTTAAAAGTCAAGACCTCATTCTGACAGGCACATAAGCCATAGTTATTAATTCA
GTCATGATCAAATAGAATTAGACATCACTCACACATTCAGACTGTGGGTTGAGAACACTG
TGATACAAAATACATTCACATTCATTCTCAAATTGATTATATAGAACCTTAGAACATAAA
ACAAAATTCCTCATAATTGACCTGCTTGAAATATGATACACTTGTCCAAACAGAGATATA
TGCATTAAATGATAAATGATCTAATTTTTACTTAAAAGTTCCATGACCTAAATGCAAAAA
TATTATCTCAAGCCCCTCGTGTCCAGGGGTTGATGTTTCTGCCCTTATTTACCAGTGCCT
GTTTCATTTTTGGTTTCTGTGTTTTCATGGCTGGACAGTATACTGCTGTTAACTATAAAT
GAGTTGAAAATAGCATTTTACAGGGAAAAATAACATTTTGACATCAACAAAGTATGTGAC
ATAATGGCCTCTAATGTCTCTTGATGTATATGCTTTCTAGGCTGTACATTGATTTTTAAC
ATGACTCAAGTTCAAACAGTATACACATTTATATGATAAAAGGTGTCAATTTGACTTGAA
AATTCCATCCAAGTGTGCAAAGTGCAATAAAATCTTCATGTCCTTTCGTGTCCTTGGTGT
CCTTGGTGTCCTTGGTGTCCTTGGTGTCCTTGGTGTCCACATTCTGATGTCCTGTGTCCT
TGTTTGAAAACACAAAAAAGACACGATGTCCAGGACGTGTCCAGGACAGTGTCTTTTTTG
TGATTTTTTCGATGCGGACGCAGCGGACATGTGAAACAAGGTTACTAGTGCTCATATTTT
AATACATGTTGCTCTAACAAATTTTAATAATTGATTCATGTCATAATATATCAACTACAT
TAATTCCTCAACTCCCTCCCTCTCCATATCACTCCTGTCTTTGTTTTTTAGGTTTCCTAC
CCTATCAATGAAAAGTGTATTGTTCCTACTACAAACTGAAATAGCATATGATGCTCCATG
CTTGTGAAGGTACCTGTTTGTTCCACAGATTGCCATTCATTGGTCAATTCAACCTGATCA
TTGGGATCGAGCAAGTCAACAATCAGCTCTTTATTGAAGCAACTGCGTACGTAGAAGAAC
ATTGAGATCCTTCTCATATCACATTGTGAAAAGGAAAAGTAGTAACATGTTTTATGTCTA
TGTAATGAATATTCTATTTTATGTCAATGTAATGAATAGTTCAGAGAGTTATGTTGCTTT
GAAGGATCCCTAATTTGCCAAATTTATTAGTGGGTTCAAGTTTCTGGTAAAGATCCCAAA
GATGACCAACCATGAGGATGGCATGTTTATGTGCCAGTTTAGATTGTACAAACTTTGATC
TTGAAGGATTAACACAATTTATTAAGGATTTATTAAGCTGTTGCATTATAGAATTATTGT
GATTTATTGCATTGTAGTGGTATAAGATTTATAACAATCCCATCCATGAACACTTGTCCC
ATCTCTTCCTGACTCATTCATCAACAAATGACCTTCGTTTCTTCTGCAAAAAAAAACTCA
TGAAACAATTTATTATTTGTGTTGTATCCATCGCAACGAACTTTGCGGGATTCCCTCTGC
AATACCTTCCGCTGAACAAGCCAATTGTCAAATGACCTTTCACCCTCTTTGATTTCAAAT
TGCTTCATAAGTCAACTGCCTTGTATCGGACAACAGTTGATTTGACAATGAGGGGTGAAA
CAGATTACACTCACCATCCCCAGTCCACTTCTCATGTTGTTCAACATGGCATCCCCCTCC
CCTGCTTTCACGATCGCTATCATCACTTCCATTCCATATCCTCTTCACCATCTCCCCTGC
ATCAAAATTGAGTTTGTCGCTCAACAATCAAGAACGAAAACAAAAGCAAACATGAGCAAT
ATCACGCCGAGAAAAAGTACCGTCGACACAAACTGGAGGCGACACCGTCAAAACCCAAAC
ACTGCATCCACGCGCATGTGCGATCCCCAACTCCAACATGACAACTCGACTGGGCTTGGG
CCTCATGGTAGATCGCCAAGCACGCGTCAAGGCCTTGACGCGGGCCCATTTTTGTTGGCT
TCGGCTGAGGGGAAGGTTCCGAGGGTGATGGTTTTGCCGGTCCACTGTGTCCGCCGGGCA
TGGAGTGGATGCCATGTCATGTTGGGATTATTCGTTGGAGACGAAGGGTGATGGGGGCAG
GAGCATGCCGTTGCCAAGGTGGGGTGGGGGGATGAAACGGTTGCGTGAGCAAGCGATAAA
TATATCATGCGGGATAAGCGAATCCGACGAGTGCGATCGTTGGCAGTGGGTGGGGGAAGT
GTGTCCTCGCGTTGTTAGGGTTTGACATCAAAAAGATTGGGGAAAGGGCACGGCAAGAGG
AATGACTCCCGATTCTGTTCTCACGGTAAGGTCAAAAATAATATCTGATTATGCACTCAC
GCTACCATACATGGTACAGCTTGGAGATGCTTTTTCCTGCCTCCCATGATACTTAGTGAC
TACCTTTATTTTTAAAAAACATTTAAGATATTTGCTTCTGACCATAAAAAATTACACGGC
AACCATGGGATTTGCCGCCCAAAATGTAAATGCAGTGGACTCCAAATTTAGAGTGCAGGA
CTGTGACCTAAAGGGCTTCATCGCATCTACAACACGTGTGGATGCGATACAACCCTTTAG
GTCACACTCCTGCACTCTAAATTTGGAGAACGGAACTGTCCGATTGGAGTGAAGGGGGAG
ACGGTTGTGTGGGGAGCGATCGCGACGAGCAGGGGAGAGGCGGTTTTTTATAGTTTCTAT
TCATGCAACGTAAAATAAATAAGCTGTTTTAAATAAGCCAAATTATGCGAATAATAGTGA
GACGTAGATTTAGTACTGATTTCTACGCTCTGCAGGACCAGCCATATCCAAGCTGTATAC
GCTCGTGCCGTTCAACTTCAAAGATTGCATTGAACTAGATAGGTACATATTGAGACGTTA
AACTGCAAATCAGCCGTCAAACTACTAAAACGGTACTTAATAGATCCTTAAAACTAAAAT
AGATGACATTTCTGTTCATCGAACTAATAAAATGCAAATTTGTATCCAGTAAACTATGAA
GACTCGTTTTTTGATCCTCTAAACTAGGCTTAATTATTTTTTAATCGTGTTATGTATCCC
GAAGCATTTCATTCTCCTCTTAATTACTCCGATTCAACCTACTGATCCATTGAACGGAAA
TATATGGAATACCACTTCTTTCCAACCATTCCCGCAGCTTCCAGCTGAGATCTGTGATGT
GAAACCAAAAAAACAGAACATCATTGATGCCATCCCATATCTCTCCGGCATCAAGAAATA
TTGATCTACGGTAATAAGGTTGCGTTTGTATGATTTCAAACCTCAGTGACACAATCGATA
TACGAGACAGACCATAGCATTAAATTATTCAAGGGATCGTTCAGCATCATGTTTCCAATC
CTATCTCGAAGGACGGTTCGAGAACGAATGCTACTGAATCGAGCATTTTCCGTATCGATG
CACCGCATCACGCCTCGTTCATCCTCGTTACGACCCTCTCTCCGCCCAAGTCCACGCCTC
AATCTCGTCATTCGCCCACTTTCGCATGGATCCAATAATGGCGCATCCTCCACGGAACCC
CGGGAATCCATGCCATACGACGTGGTAGTCATTGGAGGCGGCCCCGCTGGCCTGGCCGCA
TCCATTCGACTCAAGCAGCTATCCTCCCAAAAAGGCATCGACATAAGTGTGTGTCTCCTA
GAAAAGGGCAGCGAAGTTGGCGCTCATATCCTTTCTGGGAATGTGTTTGATCCCAAAGCT
TTGGAAGAGCTGCTTTCTCACGAGGGTGGAGAAGAAGACGGGGCTTCGATGAAGTGGACG
CAGGCTCTGTTGGAATCGCAAGATTCCTATGCTACTCCAGTGACGGAGGATAAGTTCGTT
GTCCTCACAGAAAACGGTGGGAGTTATCACATACCCAACGTGTTTTTGCCGTCTCAACTT
CACAACGAGGGAAATTTTATTATCAGTCTCAGCAAATTGACGAGGTATTTGGGCAAAATG
GCCGAAGAAAAGGGGGTTGAAATCTACTCTGGTTTTGCTGCGGATGAAGTCCTGTACACC
CCGGAAGGAGCCGTACGTGGTGTAGCAACAAAGGATGTGGGCATTGGCAAGGACGGTCAC
GCAAAAGACACTTTTGAGCGAGGTGTGGAGCTGCTAGCTAGGCAAACGCTTTTCGCTGAG
GGAGCACGTGGGTCGTGCTCTGAAACCATTATAAACAAGTTTAACTTGCGTCAAGAAAAT
GGGGCATCAGAGCAGCACTACGGTCTTGGTATTAAAGAGGTGTGGGAAGTTCCTGAGGAA
AAGTTCAAGAAGGGCTTTGTTCAGCATACGTTGGGCTTTCCTTTGCAGAGTTCACTTTTT
GACAAGGTATACGGGGGATCGTTCTTGTACCATCAGGAACCAAACTTAGTGTTATGCGGC
TTGGTAATTGGCTTAGATTATGAAAATCCTTACATCAATCCATACCAGGAATTTCAACGG
TGAGTGAACCATTTTGACTAATGTTTGATTTTAATTTCGGTCTTCAGTGGCTCACTGATT
CGGTGCTACAGATGGAAAACTCACCCGGCAATAAAAGCTCATCTGGAAGGAGGCACCTGC
ATTCAATACGGTGCTCGAGTATTAAACGAGGGAGGATACCATTCACTACCAAAGTTAACC
TTTCCCGGTGGCATGTTACTAGGTTGCTCTGCCGGTTTTCTCAACGCCGTCAAAATTAAA
GGGAGTCATTGTGCAATCAAAAGTGGAATTGTTGCCGCAGAAGCTGTGTATGACTCGTTG
ACGTCGGGAGAGAATGCAGAAGAGAAAACTGTTGCAAGCTCGGGTGAAATAGACCCAGAC
GAAGCGTTCACAGAGGTGACTCAGTACTCAGATTTGATGGAGAAATCATGGGTATTTGAT
GAATTGAAAGAAGTTCGCAACTGCCACGAGGCATTCTCGAAATGGGGTGTAGGTGGAGGA
TTATTATACACTGGGATTGCAGCTCATCTCACAAAAGGACGTGAACCATGGACATTACCA
GCGCCAGTTGGAAGCGAAGCTGGTCATAAAACCGATTCTAAGGCAACAAAGCCTGCCAAC
GAATTTCAACCAATCAATTATCCTCCGTCAGATGGAAAACTGACTTTTGACTTGCTGACT
AACTTGCAACGCAGTGGCACCTATCACGAGGACGATCAGCCTTCTCATCTAAAAATCAAG
CCTGATGTGGCCAGTGTTCCTGAAAGCATTAGCCTCCAGGTTTATGCAGCCCCAGAGTCT
AGATTTTGTCCCGCAGGGGTTTATGAGTATGTTGATGAGAAGCTGGTCATCAATGCGCAG
AATTGTATTCACTGCAAGTGCTGTTCCATTAAGATGCCACATGAATATATTAACTGGACT
GTGCCAGAGGGTGGAGGTGGCCCTCAGTATCAGGTGATGTAAAGTGCATATGCATGAGTT
GTTAGACAGAGAAATAGTTGATGTGTAAAATGTTAATTGTTGCACCGTTCATTTGCATTG
CCATGTTCATAGCAGTATTGCAATTGTAGCAGCCGAGAATTAACAATTGACATTTATATT
CCACTTAATTTTTTGCGGCCAATCAAAAAGCATCGCGAATCAACAAGTTCTTCAACAATC
CTAACAGTTATTACTTCCTAAGCAAGAAAATGCCCACACATCACTAACTTGTTTTCCCTT
CCTTTGACATTTGTTCCACTTCCGCTCGCATCGTCTTGGCTTGCTTTATCATTTCCTCTG
TATCATCCGTAGAAACCTCTTGCCCCTGAGCCTTTGCCATCGTTGTCATTACCGCCACCT
CTGCCCTTGCTTTGACATCGTCCATATCTTTCTTTATATCATATTGCTCTCCTCCTCGCA
TCTTTCCAACGGCGTAGAACTCGGATCCAATGATACGGACTGCATCGGCACGTTGGACTC
GAGTCGTGATGGGAACTTCCGCATCAGTAAAAAGCTTCTTGCATGCATTTCGGAGAGTTC
GCGAAATGTCACGGATATTTATGGCCCATGCAAGTTCCAAAAGCGCGGGAATTGTCTCTT
CAAGCTTTTCTTGGGCCATTTTAGCCTGTTCTTCATCAAAATTATTTGATTCTGTGTCAT
TCGACGACTTTTCAGTGGCGCCACCAGTCGACTTAATTGCTTCCCTCTTCTTTTCTTCGA
TTGCCTTCTGAACCGTCTCCATTTCTTTCATGGCCTTTCTACCAGTAGTCGCAGCATTGA
TTCCGGCACCAAAGATTTTGAAGTTGTTCGCCATCGATTTTCGCTGTTTCTTTATACGAG
CAGCGTGACCACCAACTCCAAAGGCCGAGTTTTGAAATCCAAGAAATTCTTCCGCCTCTA
CCTGAAGAGCAAATCCAATTGTAACTAAGAAAGTTGCCCCAAATGAAGTATCGGCAATCT
TTTCGGCCTCTACCCGAATCGACTCCTTAAATGCATTCCTGTCTTCGTCATCTTTAGCCT
CCAAGAAAGGTGTTATCTTTTCTCTGAGATTGAGCGCGCATTTAACTTCACGTTTCCTTT
GTTTGAGCATCATTTCTGCACTGTTGGATGCCTTCCCAGCGAGCATTTCCGCGGCTTCGT
CCTCAGACATGTTCTCAAAGTCAATATTCTGCTGGTGTTCCATAGCATCTTTCATCATAG
TATCTGCAGTGGTTGCAATCCAAAGTTCACCAACGTAGGGTTCGACCAAGTGCGAACCAA
ACATAACAGCAAAGAAGACGAGAGGATCGATTTCGTTTGCAAGATTAGCATCTGCGGAAT
TCGTATCAGGCTTTCCATTTTTGTCATAGGCAGCACGGGTTTGTTCATTGGAAAGCACTT
GATAGGCATGACCAAGCGCCTGGAATTTCGCCGCTGCTTCTGGGTCACCGGGGCATTTAT
CGGGATGGCACTTACGAGCTTCCTTATAATAAGCTTTTTTGATATCTCCAGCCGATGCAT
TCGTTGACACGCCCAGCATATCGTAAAACTCCCTATCTTTAACCTTCTTCTCATTCAAAT
CAGCCTTGGCCACACCCCCGCTCGCCGTGGTCCCACCCGATTTTTTCGAAGTGATCTCCG
CTTCCATTTTCTCCACCTCCTCCTTATCCTTATTAAGATAATAGAAAATCCACTCTCTCT
TGTCCTGATCCCACTGCATCCCGGCTCTACTAGCATTCATCGCCTCCACGCTGTTGACTA
CCCCACGGCCTACTTGATACGCACCCACACAAACACCCGTCAGGGGCAATGCCACCGCGC
TCGCGACGCCTGTGGCCAGTCCCCCGAAGAATCCCTAGATTCACGACAGTGACAAGTTCA
CGTGAATTCCGCAAGGAAACCATTAGGACACACATTGGCACCAGATGGACATGATAACAA
GGAGTGCTCACCTTCACTCCATTTTCGTGCGCCCCCGCAATCGGCTGAGCAATGAGGGAG
GCCACTCCGGCGACCGTTCCCTTGCCAACGCTCTTGAGGCCGGAACTAATGCCTGCCCAG
CCGTCCTTGGGCCGGCGGGTGGAGAAGAGGGAATTGAATATGTCGGAGGCTTCTTGGAGC
TCGGCCTCCATTTCTTGTTCCTTTGTGTCGGTGGGGTTGGGCATTGTTGTGGGTTGGACG
GAGGTTTCCTCCGATTCGGTTGTGGCATTGGTGTTAGTCATGGTTCGCTTTGCGTGTAAG
CGGCGATTGTACGAGGTATATATTGGTTTCTCGTTGTTGGTGCAATTGTGCACGACCAAC
AACGCAGACGGAGGGCAAAAGAAGAAAACGATGAAGGAGTGCAAGAGGAGTGCAATATTA
TTTACAGAATTCAAAAATTAATGATGTCTACGAGGTGTACATGCATTGCTTTTACGAAGC
TTCGTGTTATTGTATGGCGTGGTATGGTACCATATTATTACCTCTTGGTAATCTCCTGAA
AATTACTTACCTACCCTTTGAGATCACAGATCACCAAAGCTAAGCTTCGTATGTAGCACT
TCCCAATAAAGTCACTGTAACCCCATACTACCTAAGGGACCTACATTACCTATCTTACAT
GTACCTACCAGCCACCTACCTACCCCATCTCTGCCTCTTGTTCACATCATGGCAAGCACA
CATAATACACCCACTAGCTTCGCCTACGCGATCCGTCCGCCAACATCACCACCATGTCCG
AAAGCAACGAGGAATCTCCTCCCCCTCAGGAAGAAACCGAGGAAAAATCGGATGAAGGGG
CCGAGCCGTCTGCTGAGACAAGCGAACCAGAAGAGTCCGACGACCCGTCCTCGTCCCAGG
TCCGCATGAAAGCCCACACCGTCCTCGCCAAGGTGAAAAAGGCCGAGGAACGGCGAGGAA
TCCTGCCCGACGACGACTCGAAAGACGCCGCGAACTATGCCTCCAAGGCAGACGACCAAG
CCGCGGTGGCAGCCAAACGGAAGAAGGAAAAAGAAATCGCCGACAAGAAGAAGGAGTCCT
CCGAAGAACTCACCAAGCGCCTCCAAAAACTTGCCCTGGAGCGCCAAAAGGAAAACCGCC
ACGAACGCCTCCGCGTCATCCAATCCGACGAGAACTCGCACCTCCACTCCGCTAAAACAT
TCCAAGAGCTCAAACTCCCCGATCACCTCCTCAAGGCCGTCTTCGAAATGGGATTCGAAC
GCCCCTCCGCCATCCAAGAGGAGGCCCTCCCCCGAATACTTGCCAACCCTCCCCGCAACG
TCATCGGACAGGCTCAGTCCGGATCGGGAAAGACCGCCGCCTTCGTCCTGGGAATGCTCT
ATAGGATTCAGGTTGATGCCCCCGCGACCTGTCAGGCGTTGTGCGTTACGCCCACGAGAG
AGTTGGCGGTGCAGATATTTCAGAATGCGGTCACGCCCATGGCGGCGCATATGATGGGGT
TAAAGGTTCGGCTGGCGCTCTCGGGGGAGGTTTTGGACAGGGGGGCCAAGTTGGATGCTC
ATATGGTCATTGGGACGCCGGGAAAGGTTGTTGATTGGCTCAAGAGGAAGATCATTGATC
ATAAGAGGATAAAGGTTTTTGTTTTGGATGAGGCAGATAACATGGTGTCGGAGAGTGGGC
ATAGGGCCAATTCGTTGCTTATCAAGAAGCAGATGCCCAAGGGGTGCCAGAGTTTGTTGT
TTTCTGCCACGTTCCCGCCGGAGGTTATTGCATTTGCGGAAAAGATGGTGTACAACCCCG
ACAAGATTCTTATTGAGAGTGGGCCAGAATTTTTGGTAAGTTCACACGGAAGCTGTGGTT
ACTTGGTATTTGGGCATATTCGGGGAGTCGCTTTATGGCCATTCTGACCCCCTTTCGATT
TTTATAGGTCCTTGACGTTATCAAACAACTATGGATTGATTGTCAATCCTACGATGGTGG
GAAACTTCAGTTCTTGGAAGATATTTACTCTCTTCTAGTGATAGGGCAATCCATTATTTT
TGTAGGGACAAAACGAGATGCAGATTCAGTTCATCGCACATTGACAGACTCTGGATACAC
TTGCTCGTTGCTCCACAGCAGTGTTGACAACGAGGAACGTGATCGAACAATGGAAGCATT
CCGCAGAAATGAATCGAACGTTTTAATCACAACCAATGTTCTTGCACGTGGAGTAGACGT
TGACAATGTATGTCTCGTGGTGAATTATGATGTTCCCGTGGATAAGGATGGCAATCCCGA
CTTTGAAACATATTTACATCGTATTGGAAGAACAGGTATGTGTCATACACAAATCCAGGA
ATTGTCAATTACCCATCATCTGCTTACTAGCATCATAACCATGTGTATTGTACATTTTAT
TCTACACGAACAGGCAGATTCGGTAGGAAGGGGACTGCGATCAATCTAATTGGGGATCAG
AGGTCAATTGAAGTTCTGGCTGCGATTGAGGCACACTTTTCTTCGGATGGAGAAGAAATG
ATTTCTAACGCTCCTGCGGATCCTGAAGCTTTGGCTGATATGATTCAAATCTAAACTTAA
ACTAAAGGTCAGAAGTTCTCTTACTACTTTTTCTATTTGGGCAGAATTTTACTTTGAAGG
GGTGAGAAGCAATCAATGCGAAGTCCATTCCAAGCTGAATCAGCATAGGTCCCCATTTAC
TTTGTAAGTTGCTGAATAGACCAAACTGTGACACATGTTTGATATGTATCAACTCTCAAA
ATAGACATAGGCTACTATCCTTGATGCATTCCATCCCAAACCGAATGGATATCCAACAAA
ATTGAAAACGTATAATGCAAGAATTGCAGCAATCGGGAAAAGAAAGACTTCGGTGTTTGA
TAGGAACGGGAGAGCTTACGGAGAGTGAAGAATATTATGGAAAGGATCAGGGAGGCGTAA
TTGGTGCTTGGTATGAAAAGAGACCTGGACGAAAAAAACAAAACAACATTTCTTACCACG
ATATCCTAAATGTGTGATATAACAATACCAACCGAAAGCGAACGCATAGAGTGTGTTAGC
AACTCCGAGCGAGAGCAGTGAAGAACCAAGAACTACTGGTAGGAGGAAGAATTGCACCCC
ATCTGTGAAGTCAAACAAGCAAAGTCATGAAGATATGAGACACGAAATTAGTAATGAACG
ATATGATAAAATTACCATCATCGCACTCACATAGAATCACAAACAACGGGACAAACGAGT
TGCAATGTACATCAAACGCGTACAACCACTCGACATTCTGTTTCACATGACTCGAACTCC
TCTCCGCTGTCATCAAATGTTGGTTGGCAATCAATCGTCCAAGACTCGAGACAACCACTC
CGAATCCCAACCAATTGATCAATACACTCTTCAATACGAATCCGATGACGGCGGATAAGG
AAGAAACCCGAAAGGCCAAACCGTAGGTGATGCTGGAAGCGATGATCATTAATACCTGAA
GGAAACAGAAGGCTGGGTCGTCACGAGCCCAGTGGTTCTTTGTTTGTTTTCGATAGTATG
CCATTTTATAAACTCGCTGGGGGTAGAGCGAGACGAGTGTCCTCATTTGATCGATTGCAG
ATTGCAGATCCATTTGTTGCAGATCCGTCATTCTCTGGAAGTACTGTTGAGCAGTTATGG
CTGTTGTTAGAGCTGCATGGGAGTTGGACGAGGGGGAGGGGGAGTGAAGATGGAGCATAT
TGGTGTGTCCAGTCGGGATGGTGAGGTTACTTTGTCCTCCCAATGGCGAGGATTTGGAGG
GGCGTGGCTTTGCAGGCATTGGGTTGGCAGCTATGATTCCAGAGGAACTCATGGGGTTGT
TCACTGTAAACACAGGAAACACAGTATCGTGTTCCTTGTTGTCTCTTCTTATCCGTTGTA
GTGGTATGGTAGACTGTGGATCCGAGCTGATCCGATGATGATATCGCGTTCTGTTTTATT
TTACGGAGTTATTTATGTTAAATAAATACAATACCACGTCGTAGTACCTATCTTCTTATA
GTGTATCGATCGGGTTCATCTATGTGCGTACTGTACTGCCTAGGTAGTGCTTCAGCAATA
AGAAGTCTGTTAAAACTTGATATCTAGCTAAATCTGAGCTCGACATTGAAAAGAGCAGCA
TCGAATTAGCACCAGTCAATATTTCCATGTTGTACATTACCCCACTACAAACAATTTTGG
CCACCCATCAAAATTCGTGCATTGAATTTTTGAAGATGTGCCTAACCCAACGCTTCCACC
GGAATCAGTTGGATGCGCTCAGTTCATAATCATGGCTCCTTCGGTATTGCAAGTACCCCC
CCAAGCCACTGCCACATCCCTTTCTCACGTGCCCGGCTCAAATACCCCTCTGCGCAGACC
CGGAATTGCTGCTCCACCATCAGCGATCAATGAAACTTGCCAATCACCCACTAGTTTGCT
TGGTCTCAGATCAGCAACAGGCCATGCGTCACGCAGATCACCCTGCTGCGATGTTGCCAG
GCAGTCAATGGAGAGGAGTGATGGTTTAGTTGAACCATATGGGCCGTCTCTAGCTGCTGG
TAATCCATCTCCTGCACTGGTCGGTGGGGCTTCTCTTTCGCCTCCCTCACCAGCAAAAAA
CACCCACTTCTAGGTAGAGGCAATAGGTATTCCTCCGAATAAAAAAACACGATCCATTAC
CAATCTTGACGAGAAGAAATGGGAGGATGGATATGACACTGACGGAGAGCAAGGGCCCTT
CTTTCATGCTGTTGTAGACAAGAGAGCAGATGGTGTGGCCGAAGAAGATGACAACCTGGC
TTTGAGCGTGTTGGAGAGTGCTGTCAGGGAGTCTGAGCATTCACCAGAGGCCCTCAATAT
GGAGCCTGACAATGCATCTCCGTCATGGTTTCTAACTGAAGAACAGAATACGAGACTTCG
AGTTGAGGAGTTGAGGAGTTGAGGAGTTGCATATCTTTGCGAGGCCTCAAGCCAAAGGGC
AACAACTTGGCCCTTCAGCAGATGCTCTGCGACTGCATGGAGCGTCAGCTTCCAATTGTT
GATGTTCCGGTCGCAAATGTGAATGAACAATTATCTGGGTTCCCAGTTGGCTCAAGATGG
AAGCTCCTCACTGCAAGTGCCATATCTGCCCAAGAGCCTGTCGATATGTTTGACTTCCAG
GCCCCTACTGACAATCCAGATCTCCTTCCTACAGTTCCCAAACAGAACTATGATGAAATC
TGGGACCGGCCAGTCTTCCAAGGCAACTTGAAGGGTACTCCAAGGGATCGATTCACTCAT
GACAGCAATCTACTGTCAATGGCCACCCAGTTGAGTGGGCAGATGCATTTCTACCTGTGT
ACAAGAAGCACAAGAAGTCGGAGAACATTTCTCCCTATGTCTTGGATGTACACACTCTCG
GTTTGCGATATTTATGGTCAGTTTTGGTCAGTTTCCCCAAATGGTCAGTGAATTTACCAG
AATGTAAGTTATAAATTGACTCCAAAGTACTGTCCTTTTTCAATAAAATTCATTTTTACT
ATTTACTTTCCAATCAACCTTCATATTACACACATCCTGAGTGGGTGAAAAAAACCACTG
CAGGGCCATCCTGCATCGTGGAAAAACCCTAGAAAGACATCTGATCCGTGTGATTATGTA
CATAACAATGTTACAAACATGCCACTTTTTTGTGTTGACAAAAGAGAAATACCAATGTTA
TATACATAACACAAATTGAAGAAAAATATGTATGTATGAACAAACCTTTTTCCCACCTGT
GGTCGAAAAACCTAGAAGACAAACTGATCCACAAGGTTATATCCATAACAATGTTGCAAA
CATACCGCTTTGTGTGTGGGCCAAGGAAATACATCTGTTATATACATATCACACCCCGAA
GAGAAAAATGAATGTAAGTCTTTGCAACCAGTTTTACCTGTCATTCAGCAAATTTTATGT
ACATAACAAAGTCATAAACATATCTTTGATACGAAAATATCATACCCTGAGTTCCATCAT
TTTCCCTGAGTTCTTCTCTTTTTTGACGGTGTCCACCCATCAAAGTCGGTGGGTATTTCC
GGCCAAGCTACCTCGTTTCTTTTCTCTCTGTGCCTGAACTTTCCCTTCAAGGCGTCTTCA
TGTATCTTCTCCCAGCGTGCTGCTTCCTCTCGAACTCTTTCACAGAATACAAATAGGCCT
GGCTTCGGTGAATCAAATAGGTTATTAAACTCCCTGTTGTGCCGTTCCATTACATTATTG
GTGCGTTGATGACTTGATTCACAATTTAGAAATTGAGTGTGTTAGTCATCATGAACATAT
GATAATTTTACATGACAATGTTTTTTGCATCCCCAATTTTCTCATAACTTACATGTCCCA
TCTCCAGTCACCGTTTTCATCTGAATTGTAGTTGAACATGTCAATTAATTTCCTTTTCAA
CCAAGTAGGGATGAAGTAGTTATTCAAGAACTCATCAAATTGCTTCTTGTCACACCGTTT
TAAGCCCTTTGTTTTGTGAACCATTTCTCTTATATACTCCACCCCTTTTCTGATGTCCTC
CTTTTTGATCACCGTCAAAAAATCAAACATGGGTAGAACTGCCCTGATGACATCTTTATG
GAGCCCCTTTTCTATCATGTTGTGTCTTATTGCCTGCTTCCAATGGAAGAAGCATCCAAG
ATGATACTCACAATTGAACCATTGCTCGATGGAATTCACCAGCGCCTACTCGAAGTCGAG
TATAACTCCCGAGACATCTATCCCTTTTGGCCCTTTTCAAAAACAACATTGGTTGCCAAA
AATGAAACGATCCAAACGCAAAATGTCAATACACCAGTGAATTTGTTTCCTTCACATCAT
TGTGCACTCACCCACAATCGACACTATGTGGGACCACAAGAGGTTGTAGGCCTCCTCTGA
TTTTTTTGTCATTGGACAATAAAATATTGGAGTGTGCAATGAACTTGCGTGGTCAATCAC
GGAAAAGATTACAACTTGATAGAATCCCCCCGGTGCCCCATCAAATGTTGCGTCAATGTG
TAAGAACAGCTTCTTGTATTTCAGGAGTTTGATTAGCGAATGTAAGGAAAATCCCAATAT
TTGTTGAGGTCTATCGTCGTCGCACCAGAAAATAGAGAACATTACGAAATTCTCCGACTT
GGATCCATTACCGTACTTGAGCTCTATGGCACTAAATTTGTCATCTCCGTACATGTCTCT
ACGTGTGTTCCTTACCAAGTTACATCCCTTCTGTGTGGGGGTGTGGACGGCAGTGATATT
CACCAGTGCGTCGGTGTTAGTCAGTTTCCATTTGAGCAAATGAATTGAACTGATATATAT
ATATAACATGTGTGTGTACATACCTTGCGCGATGAAGTGTTCAGACAAAGGGTGGTGTTT
ATGAAGAAGTCTTGGATGTGTGTTTGTATATATATATAACATTGTTATGCACATACCTGC
CTGACAAAGAGAACCAAAAAAATGTTTAGTTTGTTTATATATCCATCATCTTGTTATATA
TGTTGGGACCCATCCTGGCACCGTCCCAGTGCCGGCACTGGGACATGTCAAAGTCCCAGT
GCTGGCACTGGGCGAATTTGTCCCCATTGTGGCACTTCCGGATCAGTCGTGACTGGTGCC
CAATTGGGGACACTTAGAACTGAGGCCAAATGAGGTAGAGTAATAGGGTTAATACCTTAG
TTATGGATCTATCTGAGGTAGGTAAATAAGGGGATTCTTGTGTCTGTGATGGCTGTGTTC
TCTACATGTGGTGCGTTGATTCTGGCGATTCAACGCACTCTCCATGTCATGTCAGCCATG
TGATACACTGCTGACACAACCCACAAACCTCACGATGCATTCCAGATGTAGTGTGTAAAC
CTCTCAATGCATTCTTGATACAAGTATTGCTCATTGTCCCGATGGATTCTACATGTTTCA
TTCATTTTTTGAAAGTCTTCATTAGGAGTAGTGCAAGAGCTATTTCAGCTCAGCAATAAC
AATGGATTGCGCGATCACAACTAGAGAGGAAGAGATGTCTCTCTCAAGTCATGATTCTGA
GGATGCAGAGTCGCCCCCGTACCAGGAACCTTTGAAAACCAAGACACCGGAATTTGAGAA
TGATTCTGACTATTTCGCTGAAGAAGACGAAGAGCCAGCAGTTGAATCCTCCTTCCAGAG
ATCCAACAATCCTGAGCTCCCTGAAAGGAAATCAGAATTCTACAAAGAGGTTGATGAAAA
ATTGGAGAAGTTGGGTCAAGAAAACAACCCCAATTCCATTATTACAGATGATTATTTCGA
AGTCATTCTCAAATTTATGCTATCTCTGGAAACTGCAAATGACAACTCAAGGATTACTAT
AATGAAGAGCTATCCAAACAAGATAGCATACAATTGGGTGAAGCGCTATGACCTAAAGGT
GGTTCAAAGCAGTCACATTTTAGCCTACAAGCAGACAGATGGGTCTCCTTTGGACTCATG
CCAACAAGTCATCAAGTACAGCAACTTGTTTGATGCTATCCGTGAAATTCATGAATTGCA
GAGTGACAATGTTCACCCGAAGGCAAAGGCACTCTACAAAAGAGTCACAACAAAATATGG
AAAGAGCATCCCTTGATGGGTATGTGAAATATTCCCAAAGTACTGTCCTGTTTGCATCAG
AGGGAAGACAAGGAAAAAGGCAAAGGCTGGACATCAACCACTACTCACACGAGGGATGAA
TGTACGCGCACAAATTGATCTTATTGATTATCAGAGCATGCCGGACGGATTGTTTCAGTA
TGTCCTAGTATACCAAGACCACGGAATCAAGTTCTGTCAGCTTCGCCCATTAAGGAATCG
TACTCATAATGCAGTGGCAGTTGAATTGATCAACATATTTTGTATTTTTGGACCTCCTTC
AATCCTTCAAGCTGACAATGGAAAAGAATTCAATCACAGAGCTGGTAAATTGAGGCATGT
AGTATTGGATTCTGAGGTACACCATTGTCTTTTACCCATTTCAAATTCAGCTCTCAGATT
GACAACTTATTACGTGTTCCATTACAAAGTTTTGCACTGGTGTTCTTAATGAAATAAAAA
GATTGTGGCCTGGGACTATTTTGGTTACTGGGAAGCCCCGACACTCAGAATCCAATGGTG
GTGTTGAGAGAAGAAATCGTACTGTTGAGACAAAAATCTCAAACTGGATGCATGAAAATA
AGTCAACCCATTGGGCACAATCTCTTCCGTTTATTAAATGGCCTCGCAATACTCAAATTC
ATAGGGGCATTGGTAATCGAACTCCGTACCACTTGATGTTTGGGCAACATCCTCATGTAG
GCATCTCAAACTTACCTATTGATCAGAAGCTGCTAAGCAAATTGGTAACAGAGATGGACG
TTTGCAATTCATTGGGGCTCCCAGACATTCCCTTGGAAAGTGTGAATCTTGTTAATTCAC
AGGTGCTGATGACAAATTTTCAAATCCTTTGAAATGTCTGCCTATGAAAGAAACTAAGAT
GACCAATGAAAAGAACTCAAACTGGCCAAATCAAATGACAAGGATTAACGACAAGGTAGT
ACCTTTTCATTCAGATGGATTCAAGAGGGAGAGAGAAGGCAATTGTACGTCCCAAACTGG
GTTCCTCTTATTTTGGATGGAAAGGTGTCGGCTTCCAGTGTGGGGTGTGCTTTAGTAAAC
CACCACTACTTGATCTCTCGTTTGCGTCACGTTTTCTTTCATTTGTGTCTGCAGCTAATC
TCAACTCTACAACAGAAACTCCTCAACACTTGAGGAAAAGTCCACCAGAATTGCTTTCAG
CAGACCAATGTGCAGCAGTCTCTCAGTCACAGCGTGACAATGTTGTTGAGAAGGCCATGA
ACGCACACGATAAGAGTATTGCACAAGACGATCCAGAGCCAGATTTGAGTGGTGGGGATA
GTACTGAAAGGGGTGCGAATGGAGGGGACAGTGGTAATGATGAAGTATTATTTTCCAAGT
CACATCTCCTTGGAAAATCCAAATATGAAGCTGATTGCATTCATCGTTGGTTATTTATCC
TAATGAAATGTGCAACTCCACCGGATACTGATACCTTAAAGAAGGCACCTCTTTGTTCTT
GTTTTGCAATCCTTGACAAGGAAAGTAAGTTGACTGATCCTTGGAGGAGGGTGATCATCA
GAAAAGTTCGTAAAAGAACTTGGGAAGTTTTGGATGAATTAGGCAAAAGTGTGTTGGATA
CTGTGCATTCAGAAGGCGAGAAGGGTGTCATAGATCAGTGGGGAACATGGTACAAGCATC
CAGTATGGGGGACTACGAAAATGCAATGTTAGCAGATAAAGGAAGAAAATTGAACATGGA
TGAAAAGGAAATTCTCTTGAAAGAATCACCGAGGAGAAAGCATTTACGAGATTTGGCTTA
TGACTCCATGACTACTCAGGGACGGGCAATGAAGAAGAGGGCTCAATCAATCACTGGGAA
TTTTTCCGTTGGTTCAATTGTGCAGGTTCCGCTACATGATGTTGATACTACGAAGGCAGA
TGGTAAGAACCTGACACTTGTTGTTGTTGAGGTTGTCCAAAAGAAGGACAAAAGTTGCCC
AATGTATCAGTTAGCATGCAAGGCGGGAGTTCTTGATACACTGTAGCATCCAAGCTATAT
TACCGCCATTCCTACATCTAGTGCAGTTATGGGATTGGAGGATGTGTGTGGCCAATGGAC
CGGATTGCCAAGGATAAAAGAACGGACAGCAGCAGCTTCCATGTCGATGGTAGGTGGACA
GGGAAAACATCTTGGATGTGGGTGCAAAAGTGGTACGTGTCGTACAGGGCGATGTGCATG
TTTCAAAGCTGGGTTGAAGTGCAATTCAAAATGCCACAGGGGGATCAATAAAAACTGTGT
GAACAAGGACTAGAGCAATTTTAATCAAATATATTGTTTCGTTGTTGATAGCGTTCTTGC
GGTGTCTGTGTGTAAAATGGTACACTTGTTTTCACTTGTTCCAATGTGTTTGGCCAAAAG
TTTGGTCCTCCTATGAAAGTGTTATGCATCTGTGAATACAGATACAATCTAGCTGAACAC
ATGTCATCAGACAACTAAATGTAACAACCACCCTAGAACAGCGCCTGATCTGAGTTTACG
TCTGCAAAGGGCGTTCAGAGGGTGGTTGCTACAAGTAGAGGCCTACGACAGTGACAGCTG
ATTACAAGAGTTGTGGCTATAATTTTTAAGTACTTAGATTTCTCAAGACAATCAAGGATA
ACAACAATGCAATTTTGTTATGCAAACTATCCAGTTGTGAGACAAGGTCGTTTGAAATTA
AACATTGTTTTGAATGAAAACAACATTTGTGATATGAACGTTCGTTTGCGAAGTACTTAT
CGTTTTGAGTTGAAACCATCACAATGGAGGAAAAGGAATCGTTCGTTAGTAATAAAATGA
TTGTTCAAACTCGATCGTCAGCCGCTAAGAAATGATCGTTCGCGATGACACGTACCTGAA
AAGGCAATTGTTCCCGTTGGATTGTTTGCAATAGATCGTTCGTGATGGATTGTTTGCGAC
GGATCATTTGCGATGGATCGTTCGCGACGGATCCTTCTCGATGGATTGTTCGCAATGGAT
TGTTCAAGATTTAACGATCAATCGTGACGAAACGATCGTTTTGGTGGATACAATCCTTGC
GATGAAACGATCGATTCGGTTAAAACGATTGTTTTACGCTTGCGATGAAAGGATCGCTTG
CGATGAAAGGATCGCTAGTGATGAAAGGATCGCTTGCGATGAAAGGATTGCTTGCGAGGA
AATGAGTGCTTGCGATAAAAGGATTGGACAGTGAGATTTGTGTGGCTATTGCTGGGTTGT
GATAGGTTGTGATCGGAGAGGGGTGGACAGTTAATCGAAGGTATGGTATCTACCTGGAAA
GGGTTGTGGTACCTGATAAGTATGTAGAACTTAATGGGTATTTAGTTCCCATGCACAGAA
CAATTTCAATGAAAAGATACAAATAAAGTCGACGTTCAGCCCTGCGGAATCAGACCATCT
GGTGAAAGGGGGAGTGATTTTAGAGATGAGAAATAATGTCAGTTTATACTGAAGGGTATT
GAGTTCCCCTGTATAAGAATGGAACTAAAAAATTCAACTGTTGGGCAACAAGATAAAAGA
ATATTTAAGATTTTTGAGAAATGGTATGGTATGGTACCATCATGATCTACATGGCACCAG
TGCCAGTATGGGGACACAAACATGACCTCCTTTGGCACCAGTGCCTGAACGGGGACTAGT
GCTGCAACGGGGGTCAAGGTGGTTCAAGGGTCATTGTCCAGTGCTGGCACTGGGCGCCCA
GTGCCAGCACTGGGCCCTTGGCAGGACTCAGTGCCAGCACTGGGCGTGGTTCATGGTCCC
AGTGCTGGCACTGGGACAAATTCGCCCAGTGCCCGCACTGGGACTTTGACATGTCCCAGT
GCCAGCACTGGGACGGTGCCAGGATGGGTCCCAACATATACATAAAAATGACATAAAACG
TACCTTTTGCATGATCATTACCAACCATGCTCCAAATCTTCATAGGAGCCAACCATATTG
TGTAAACTGCCAACTCGGTCAATCTCTTCTTGAAGATCTCTGTTATGTCTCTCATGTTAG
CCCCTTCTTGTTTTCTCCCAGGCGAAGCATAGTTAGTGGCCCTTATTCCATTCTTATTTT
GACAGAGTTCTGTGTGGTGACCAACCGAAGTCCATTCATCAATTCCCGGAGCCCCCTTTT
TTTCCTTCAATTTAAGTTTAGCACCACAACCAAAGGTACGGTAAGATTTGCACCTGTAGT
AACAGCTCATGAGTTTTAGGTTAGGTGTATGCATTCTTGTGTACGGGTGCCGTAGCTCTC
CTCTCCCTCCATAAAAAATGCATGTTGGCCATCGTTTGTTCACCCAATCATCGTCAACGT
TCAATCCCTCCGTGCCTCTTAATTTAACGGTTTCTTCCTGTAGTATATAAATAAATAACA
AACGAACAAACCCCCTGTTTATGAGAACTCAATCATCATGTTTTTATCCAAAAAGATCAT
TCATGCTTCACCTTTGTGTCCTCTTTTGAAGAGCTCTTAATTGGAGTGTTGATCACATTC
TAGGAGAGACCCACACAAACATGGGTTAGTTCAGTTTATCACGTTTCAATTACAAAAAGC
ATATCCATTGCGTAGCGCTCGCTCACCCTAACTGGTTTTTCATCCTTCCCGATGTTATCT
CCTTTGAACGTATCTTGTGATTCGAATCCGTCTACGTCTTCATCATACAATGCCGGTTTC
AGGTCCACATCTTGCTCTGGATCATCTTTCGATCTGTCTTCACAATCACTATCTGAATCC
TCGCTCTCCAATCGCGTTGGCAGGACCAACGGTACTCTATCCTGCCTCGTGTCGTCCTCA
TTATCTGTCTCAGTCTTATCCTGTATGATGTATATAACAATGTTATATACATTTGAATGT
CTTGTGAGTTTTGTGTTATGTACTAAACAACATATATACCTAACATCAACTTTGTTTTTT
CACCTGTTTGCCCCCCGACAGATGGACGTCCCCCCAGTGTGCACATTTTGAGATCATGCC
TTGGTGTGTTCTCTCCATGAGACCCTTTGTGATCTACATAACAATTTGATGAACATACAG
TAGTGTTAGATGTCCCGTGTTATGTACATAAACAGCATATATACATTACTCCCAAATAGA
TATCACCTGATTTCTGCCCACTAGCCCCTCATAGTCTTCGCAGATCATGTCTTGGTATGT
TCTCACCATGAGACCCTTTGTGATATACATAACAATTTGAATCCATTATGTTGTGTTAGA
TGTCCCATGTTATGTACATAAGCAGCATATATACATTACTCCCAAATAGATCTCACCTGA
TTTCTGCCAACTAGCCCCTCATAGTCTTCACATTTTGCGCCCTTGGCGTTCTTGGATGGG
TTGTTCTGATGGATCAATGTGACGGTTATATACATAATCGTGTTATACGTTGACATTAAT
CACAGAAACAAAATATGAAATGCTTACCTCCAAGACCCGTGAGGCTACTGTCACACTGTC
ATTGCTGGAATTCTCTGCCAAATTCCCCTGCAAGAAACATGACCGTCCATCCAGTGTGAT
CTGGTTGTTTTGCAAGTTCATTTGAATTGTTATATACATAACTGTGTTATACATCGTCAG
CAAACATGGATCAAATTTATGACAAATCCTCTTACCTCCAAGACTCGTGCTGCTACTTTC
GCACCATTGCTGGTGCGATTCTCTGCCATTATCCCCTGAAAGAATCAAGGGCGTCCATTG
AGTGTGACAACATGGGCTCACAAAATAAGTTAGTGTGTTCCGATATGTTCTTACGTACCA
TTGTGTTTGACATCATCCATTGTTGTACAGTGAAGTCGGCTTTATTCCTTGAACATGCCT
TCTTGTAGGGATTTATCACAGTCGCAGCATGTCCTACGCGGCTTCCATTTGCATTCTTCC
TGTAGGGGTTGATAATAACATTGTTGTTGGGCTTCACGTTTTCCTTTGCCAACGCACCAT
CGTCTCCTTCATCATCCTTGTCTCGGCGTCTGTCCCGCGTGATGCTTTGATCAATACGTA
ACTTAGTGAGATTTCATTCATTCTGAAGGGGGTCGATGTATTGCAAACGTGTGCCGCTGT
AAAAATCAACTCTTACCTATCCCCGGCGTCAGCTCCAGGTCGCATCATGGTTGTTTTCAG
ATACGAGTACAAAATGAAGCGGTGAAATGTGATGGGGAAAATGCTTGTTCTGAACATAAC
AGTCGTTTGCGGGTGTTTCATGGTATATACTTAACACATTTGTACGTGAGACCGTTTTCC
CTTCCCCTATTGGGACGCGTGTTGCACGTGTCATCGTTTCGAAAATTTTCAATGACAGAA
AGAACTACCTACGTGCTCTCACGTACAACAATACCGCAACGTTAACTAATCTTTATCTTC
ACACCCTAATATAAAAACATACTTTCAAAACTATCTAAAACATGGGTCGTTTCTCCTAAA
ATAACCATATGTACGCATTTTACCTATGACGTTACGTATTTCACAGCAGTATATATATAT
CGCAACGGTTGTTCATTACATGCGCGTGTTGATACATATATCACCTTGGTATATACATAA
AGCCTGGTTTACAATTTGCCAGCTCCTCTGATATAATTATATCACACAATTATATCTATA
ATATTGATGCTCTGTCTGTGTCACTAGCCCAAATAATGGGCTATTGGGCAAGATGTAAAC
ATAACACGATTATATTTATAAACAAGGAACAAGCACATGCCAAATTTAAACCATAACACG
GCACTTTTTAACAAATTAGTACAACTAAACTTTTTTCCACTTTGTTGAATTGTTTTGGTT
GCCCAGCTCACCAAACAAATAGATTAATCAAACGGAAGGAAATCCACCTTTTCTTCCGCA
TATTCCGTCAGTATCGCTTTGGAGCGCGGCTGACTCGTGAGCTCTTTCTGATTGGCGCCT
TTTTGCCTCCCTTGTCCGTTTGGTTTTTTTTGCACGAGTGAGGCTCTCCTGATTCTCTCC
CTGCCCCATTTCTGTGTCATCATCCGATGGGCCGTCGTCAGCCTCGAAGGGCTCGCAGTC
CATGTCCTGCGTGTCAGCGGCCGTGCCTTTTCCTCCTCCCGTGAACTTTTTGTCTAGTTC
TTTTTCTTCTGCTTCATCGTCTGTTTCTGCTTTATCATCCGCCTTCTCCTCGTCGCTTCC
TTTTTCTTCTTCTCCATCAATTTCATTGTGTTCTTCCGTGTCGTTGACATCTTTGTCCGT
TGTCCCGTCAACACCGGCTTCCTCATTTTGTTCCTCCACGTTCTCCGCAATCTTGTCTTC
AGCTTTGTCGTTTGCAGACTCAGACGCTTCCACGCTCGCGTTCTCCTCATTCTCTGAGCT
ATCATCGACGTTGTTTGTCGCCGGTGCCTCCACAATGTCTGCAGGAAATACGGAGTACGA
CTTGTTCATGTGGCGACTTTTGAAGTGCCTGTGGAGCGCATTGAATGCGCAGACGTGGGT
GCATCCATCTGTGATGCAGATGGTCTTGAGGGTAATTGTGGAGGCTGTCTTCCCAAGATA
TAGACATGGGTGAATGACGTACGCGGACACTCCATTGAGCTGGGTGATTTTCACCTTTGT
CTTGTCGGCAAACTCTTGGGGGAACTCACGCTTCAGGTTGGCCCACTTCTTGTCCAAGTC
CGTCCACCCTTTTATGACCTTGGCGGGCGGCGTGGGTTGCTTGTTGCAATTTTTGCAGTG
TAGCGCAAAGCTCCCCAGCTTCATAAATTGGAAGCACTTGCTGCACACGATGCCGCCATC
GAAGTTGGCCTGGAACGTGAGCGCATGTGTTCCGTGCTTGAGGAAACAAAGCATGGTGTT
GGCTCTGAAGTTGCCTCTACTATCTTCGTCGTCACCTTGTATACTCTCCGCAACAAAAGA
CCAGTCGTTGGGTGAGTTCTTCTTCGTTTCTTCATCGGTTGCCATGGTTGTGTCAAAATC
TGAGGGGGGGGGCTTCACGAAAAGTTATGTATATAAACCCTTACCTCCAGCAACAGAACT
GCAGGACGCGGAAGTGGGCGGTTATGTACATAAAATTCGTTCATTGTTTTTGAGCGCGCA
CGCTTAGTGTGTGCGTATTTTGCCGGAGAGGTTTGTATCTTGATATACAGCCATTAATGA
AAAATACTATTATCAAATTTTGTCGATTTGATCAAAAATCGACGGTTTCCTGAAATCAAT
ATACGGTGTATCGAGTGATTTCAATTCAAATAACCCCCAGTAAATGTATACGGACATTAA
TAGAAATATTACTACATTTTAATAATCAAAAATGTTTGAAATCTTGTTTGTGTTCTCCCA
AACTTCGATTAAATATATTATATAAGCCATTTTTCTTGTGACCATTTGGGGAAACTGACC
AAAACTGACCATAAATATAAAATACCACACTCTCTACACATGGTCAAATGAGAAGGCAAT
GCTGATGCAGATAGGATCAAAATTGTTTTATCCACAGTTCAAGAGATTTCACACGAAGGA
GTGGGGGCAATATCTCTACTTGTTTCTTGTTTGGATGGAATGCTTTAAATCCATCCCCAC
AGATCAAGATGAAACTAGCCACTGAACTCAAGGACCCAATTCATCATTCTGCCTTCCTTT
GCCGAGTTCTTGGACCCAGTGCTGCATGTTGCTTCAAAGAATGGAAGGCTTGTGTTGCCT
GTCAGGATCCCAAGCTTCCAATTCCATCTAGGAAGACACACCCCAACTTCAAGGTAGATG
AGTTTCTGAGACATCTCCAATTGATTTTCCGGTATGCGTGGCTGCCAGGTCAAGACTTAT
CTGGCAGTGAGCAGACAATGGGGTTCAAGGGTCAGCATGCTGACAAGCTACGAATTAACT
ACAAAAAGGAAGCCAATGGGTTCCAGGCCAACTGCTTTGCTGATGATGGATACACATTCC
CGTTCTACATGAGAAACCAGCCTGCTCCCAAGAAGAATATTGACATGGGCTTCTCTCCTT
TGCATTCAAGAGTTATGGCTCTCTACGACTGCCTCCTCAAAGAGTATTACATGATTCGAT
TTGACAAACTGTACATGTCTGCAAAGTTCTGTTTGGGATCCTTCCAGCATCCCAAGAAAG
TAATGGTTGAAGGAGTGATGAGGGCAAACCAGAGATGACTTCCCAAGGAAGTAATCCAGC
ATGACATCAAGAATTGAAAGGATCTGCCCAATGTGAAGGGTACTGTCAAGGCAGCAGTCC
TTGAGAATTGTCCTCCTCTTATAATGCAAGTCCTCTTGTTGCTGTCTCTGTTTACAATCA
GAAAGGAGTGCATTTTCTTTCCACTTGTGTGCAACAGATCAAATGGATTGAGAAGACAAG
GATGGTTCAGGACAAGAGTTCTTCTACAATGAAAGAAGGAAAGTTTCTGCGTCTATCAGT
AAATGATTGATACAATATGAATATGAATAATGTTGACATTGCGGTCCAGCTGCAAGGGAA
TTATTGAGCTGACAGATGGATACAGAAGCTGAAGTGGTTGTGGGCATTGCTCTTTTGGGG
ACATATCACTATGTTAGTGAATGCTTACGTGAGTTACACGGCATTCATTGTGAACAAAGG
TAAGACACCTTTGTCCCACTATGAATTTCATAAGATGGTTGTTTTGGCAAAGGTTTCCCC
AACAGAGTACGGTGCCGACAAGCAAAAGGAGTCAATTGCAGTTCAGCAAGAGATCATCGA
TTCAGGACTCGAAAGCCATCGACAAGCAAGAGATCCATATCCTCTGTGTCTTCTACTGCC
TCTACTGCAGATAACATTTCCCTCCACCCAAGAAAAAATGCCAAGGAGGGACAATCAGAT
TATGCTACGTTCAAGAACATTTTGGAAAATGGGAGCAACCTAAATACGAGGCAACTTGAC
CTATCATTTAGGCACCTTCCTGAGCCTAACTTGAGAACAGGTGATACAAATGGCCGGTGT
TGCTTTCTATGTTGACGGGCAAAAGGGGAAACTATCCAGTCAGTTATTACTCTCTTTGTT
TGTGGTGTTATGGACTGTACCACACAACATCATCACTGAATGATAACATGAAGTCGTGGC
TTGGCAATGAGGTTGCTAAGAGGAAGAGTTCCAAAGGGAAGTCAAAAGTATAGGAAACGA
GAACAAAGAAATAGTTGTGTGTGATTCCATTGTAGTTTGTGTTGTCTTAAAGTCTACCAT
GAAAATTGTTGAAAACCCCCAAAAATCATGCCCTACACACTAGTGCCTAGCACCTAAAAC
ACATTTTTGGACTTAGCAGACCAATTACACATTGGGGGACACCCAATGGAAATATTTTAT
GTGATTATTGGTCTAATGAGGCATCCTGTTGATTTCAGTGAAAGGGGTGGTATGGCACGT
ATGTGTACCCGACTTAAATACTATAAGGAGATAAAGGTAGGTGACGAACTGGTGAAAATT
CTAATTTTTCCATCTTATTCTCACAAAACTTGGGGATCAGAGAAGGATTCGACAGTATTA
ATTAAGCCACATCGTATTTTTGGACAAAATTTTGGTCAGAACCTTACGTTTCTCACAATG
AAGTAGGATTTTGGGCTATTGCCTGACTACGTATGACTCGCTTCTGTTGACAGATCTGTG
TTTACGAATCACACCAAGCTTCATTCTATTCAGCATTGAATTCATTGTAGAGTAAAGTGT
TAAACTTGTCCTTTTATTGTGTTGACACACAAAAATTTTGTGACCAGTGATTTGTTGATC
AAAACATTGAAAGCAAAGTGTTATAATTATCATTTTGTAGTGTGGATAATCAAACACAAT
GTATGTTTGTGACAGCTGATCTGTTGATAAAACTGACATAGACCAAGAATCAGCCCATGT
TTGAACCCATTGGTACAAAATACAACAGGAGCATTATCAGGACTCCCCAGGCAGGAAGTC
CACTGCCCCTGATCCAAAAGGCAAGGACTCCCCAACATTGGAGTCCATCGCCCTCGTCCA
AAAGGCTAGGACTCCCCACCACGTCCACTGCCCTATGGGCTCCGGAACACCAGAGTCCAT
AGCCCCTTCATTTGGGAAGGCTAGATGCATACCAAGTGTGTGTAGAATCTACACACATTT
CGCTTGCATCATTTGGATTGGAAGAGCAGCTCCACTGCCCTTCTATCCTCACAATTAGAG
CAAATTAAGCTCATAAAATAAAAACTTTGACCCCTGTTGAATGTACCTATAATTTTCACG
TGATATTTTTTTGCGATGATACGGTTCAGGTCAAAAACGCACTAAAATTGACAAATTGAC
AGCTGACAAGTCACAAATTATGATTTTATGTGGACTCTATTCCTGTTCCTGCTACATAAA
CCATTACTTCTCTGTCGCTACTGTCAAATAAATTAGTTAAGACTTACATTCCTGAAAGCT
GCATGGTAGTTAAACCAAAAGAGTAAACACATGATTAGTGCATGGTTGAAAACATGTTAG
TGTGCCAATTCTTGATACATGCAGCTTGCTGCAAAGCAAGACTTTCAAGAATTAAAAGTC
GAAGAAGAAAAATTAAAAATAAAATTCTTTTTCAAACTAACCTCCACAGGGCACCCACAA
CCTTTTTCAAGGCCTTGTTTTCTAATACACCCCTTGGAGAGGCAATTGAGAGGATGTCAT
CGAGTAAGTCGAGCCCAGAAGGCGTCAAGCCACAGGAGTGTGAGAGGAGCTCTGGGAGGT
CCAAGCCACCCATTGCCTATATTCCTACTGCCATGGACACCACCAAGGTGGTTAATAAAA
TCAAGGTCTCCAACAAGATGACCTTGTCCGTCACCATCTTCGATGAGGGAAGTCCGGAGC
AGTTCCTGAACCATGTTCAGACCTCACTGGAGATTATTTCCCAGAGAGGCCTAGATACGG
ATTTCGAGGAAGCATGCAAGGCAGACAAGAAGGCTGAGGAAAAGCTGACTGCAGCCACTG
CGGCCAAAGCCAAGTATAAGGGAACGGACAAAAGTTCTCCCGTCCTCCAGGCATGGACCA
AGGCAACTGCTGCCAAAATCTGAAGCCAAGTGGTCATAGAGTCCGCTGGCCAAGCGATCT
TCTTGCAGTATTCCACCCAACTGCCGGAAACTGCTCGTAGACCTTGGACCAACATCGTAG
GGGAACACTGATGTCTATGGGGTTTAACACCCCATGAAATGCTCGGCAACCTGGGACTCC
TTCAGGGAGTGTGTCCAGTTGCACCTGCAGACTGTCTTTAGGACTGATGGAGCGGAGCAA
GAACATTTCTATATCAGCAGTGGGCTGAAGAAACCTAACAGGGTGCCTATCAGGGACTTT
GTGCAGAGGATCCAACGCCTTAACAGGTATGTAGAACTCTTGCCATGCCTGTACTACTCT
TCAAAGGCTGCAAAGTCAACGAAGGTATGTGGACCCCTTGATGATGCCGACTTGGCAAGC
CACATCCTCAGGATGGTTCCTAGGAACTGACAGGACCAATATGAGCTAAGTGGGGCTTTG
GTACCACAGAGTGTCAGGTAACTTCTAGAAGTCCTTTAATGCATTGAAAAGGCCTACCCC
ACCGAGAAGGTTGGAGAAGGACCCAAAAATGCAGCCAAGGCTAACGACTCATCTAGGAAT
AAGATGGTCTCTTTCAGTGACCGGATTCCGAAGAAACGCCGCACAGAGAAGTACTGCTCT
CTCTGTAAGAAACATGGGGGTGCACATACCACCCACAATACTCCGGATTGCCGGAAGTAT
GAATCCAATGGGACCCCGAAACGTAGCTTCAAGGGGAAAATACCAAAAGGAACCTCTCAC
GGACAAGAGAGACCTGCTCAAGGAGGAAGTAGCTATGCGCAGCTATCCGTAAAAAACGAC
AAACTTACCAAGTCCAACAAGAAAATCGAATAAAAGAAGCGTATAAGCATCACGACATGA
GTGACAGTGATGATTCAGACTAATCCTGAGATGATGGGTTGGGGAGTACTAAAAATTGTG
TAGTAAACTTGACTGTAATGACATGATCAACACCCATCTTAGACCGGTTAAAACTTCCCC
ACGTGCCAACATAACAATTTCTGATTCAAACATTGTCAGTTCGAATCCAACACAAGACCT
AGGAAAACTTCTAGCTGAACTTACACAGAGTGAAACAATTGCCGAATTGTTGGACCCCGA
ACTGTCGGGTGACCTTTTTAATAGTGTGAACCCCCCTTTGACAGGTAAAGAAGGGCAGGT
CACTACTGTAGTAGCCAAAGCACGTTTTCAAATGACTGAAAATCCAGCCCGTAAGAACCT
CGGACACTCTACAGGGTGTCGTACCAGTAACACGATCATCAAGATCCTACTTGATAGTGG
ATCTGATGGTGACCTCCTGTTCCATGCAAAAGGAACGGAGAAACACTTTCCCTACTTGAC
TAGGCAGGTGCCAAAGTCGTGGCATACGTCGAATGGGAGCTTCCTAACCAAAGGAAGGAG
CAAATGTAACCTGAAATTCTTTGAGTATTCGAACAGTAAGGAGTACACAGTGACTCCAGA
TGTAGTAGAATACAATAAGAAGAAAGTCACTAAGCCAGTATTTGACCTCATTCTTGGATG
CAAAACCATGAAAGAGCTCGGAATTGTTCTAGATTTTCGAAATTAAGAAATTACCATTGA
TCAAATCATTTTGCCAATGAGAGATGTCAACAGTCTGACCAAGTCGAACCTGGATAAAGC
CTGGGCTGTCAACAACAGTATGGCAAATGAACCGCAAAGTACGCAGGAAGCGACACAGCG
TGTAGTTAAAATCCTAGATGCGAATTATAAAAAGGCAGAACTCCAATCAATTGTTAGCAC
CAATTGTACTCACCTTAGTCTCCAAGACCAAAACGCGTTACTGGAGTTACTCACACATTT
TGAGGAACATTTTTGACGGAACACTAGGTGATTGGAACACACAGAGCCCGTGTCTTTTGA
ACTCAAGAAAGGCACTAAACCATATCATGGTAGGGCATACCCAGTACCTAAATCTTGTAA
AGAAACAACAATTAAAGAACTAAATCGACTATGCGAACTGGGAGTGGTAGAGTTTCAGCC
CAAATCAGAATGGGCGTCACCATCATTTATCACTGCAAAGAAAGACGGAACTGTACGCTT
TCTCACTGATTTTAGGGAAGTAAATAAATGACTAGTCAGAAAACCGTTTCCATTACCCAA
AATCAGTACAGTTCTGCAAGAACTAGAAGAAATTACCTATGCTATAACCCTAGATTTAAA
CATGGGTTACTATACCATTAGATTGGACCCCAATTCATCCAAAATATGTACCCTCATTTT
TCCATGGGGCAAGTATTCGTACCTCCGGTTGCCAATGGGCATCGCTGGTTCACCAGATAT
TTTTCAAGCAAAAATGTCAGCACTAATGGTATCCTTAGTGTTCATAAGAGCTTATCTCGA
TGATTTGTTATCATCACAAAGGCAAATCTGGAAGACCACCTTGACAAACTGAAAATGGTG
CTTACCAGATTAAGCTAGGCAGGCTTGCGAATCAACGCCCAAAAGTCGTCTTTCTGTGCC
ATAGAAAATGAGTATCTATGTGATACCCTCACACGTACAGGGATTAAACTGCAGCAGAAA
AAGGTACAAGCGATTCTCGTGGTCTCACCGCCACAAAATGTCAAAGACCTCCGTAAGTTC
CTGGGCATGGTCCAGTACTATAGAAAAAGGAAAGATGGGACAGTGACCTAAGCCGTTTGG
AGATAAAAAATACTAAATACCAATTTCATAGATAAAGGTGTTATAGATTTGTTGATGATG
GTAATTTGTGAGCTTATCATTTAGTGATTACAATGAACAAATGAGGATGGGATGTCAATG
CAATCCCAACAAAATAATGTGATTCTGTGTAGGTTTCTACACAGTTCTGGTATGTTTATA
CCCAGGGAACATGGATGTTCTGACAGCATGTTCCCTCGTCGCATAGATCCAAAGATATGG
ACCTTCAACCTGTTAGGACCTCTCACCACTTGGGAGGTCAGGATGATCCCTTACTTGGGA
GTTTTTGAATTAGTCCATATTGGTACTAATAAGGGTACCAATGAGGGTACTAATTAAGGT
AGGTTCTTGGCCTATGTCACTCGCCCCCACGAATGGAGGATCAGGGTGAAAAAAAGAGGG
GAAAAAACCTGTAAAGGAAAAAAATTTCATCCATTCTCTTTATGTACAAACTAAAAAGTC
TGTGACTGTGTGCTAAAGCGTAAGTGTTTGTATAGAAGAGGGAGATGACACATAAAAAAT
AACATGCTTAATATTGGTTAAGTGTGCTGGTTAAAAAGGTGTGACTCTTCTGATATTTAA
TCGTTCAGATTTTGTACCGCGTTGAACCCTGATAGTCCCATTTGTATGAATAGTTGTGAT
AGTCCAAGGATCACTTTCATACCGACTCTCTGACTTGCGGAGGATACCATCTTTTCTAAG
AAGTACTTGATCACCAACTTTATAATCCCAATCACGGCGTGAGCGATTTTCCCGCATCGT
GTTGAGGTCAGTTTGGTGTTGCCTATGTTCTCCTATTTTATTCCAGTCAGCAAGGAAGGG
AACGTCGAACAACATGTCCCTGCCAAAAATTGCTGCACCTGGGGAGGCTTTTAGTACTGT
ATGGTAAGTTGAGCAAATGGCCCATGCTGCGTTGGTTAGGAACGCATCTATGTCACTGGC
TACTACTGTATTGGCCATATCTAGTTCAGTAGTGCGGAGCATTGCAGTAATTACTTGATG
CACCCGCTCCAGTATAGCATTCGCTTGTGGGTTCTTGACACTGGTTGGCTTACGCTTGAT
CCCATATGATTCACAAAGGGCTTCAAAGTGAAGTTTGAATTCGCTTCCATTGTCATAAAT
AATGTATTGACAACGTGGATAACGGCTAAACCAGGTCTTATTCACTAAATTACTTATCAT
TGCAGATGATTTGTCAAAGTATGGTAATTTAGGATTGGTATGAGTCTTAGTGCCCTTTTG
CCCCTTAGTATCCGTGGGAGTAACCGCATCTGTGGTTACCGGCAGTTCTACTACTTCAAA
CCAACTAGAAGCTGGATCGATCATAGTAAGACACATAAAGTCAATTTCTGTCCCATCTTT
ACCTTTGAGGGTGTATGGTCCAATAAGGTCCACACATAATGCCTCCCAAGGGTTTGTGAT
GACAAGCTTAGCAGGGAGTTTCCCGTACTTGTGCTTGTGTCGTTTGTTGACTTGACATAT
ACGACAGTTTTTGACATGTGATCGGATAGTACTTCGCATACCTTTCCAATACATCGCGGC
GTGCAACGTCTCTTCAAGACGTGTGTGTCCAGGATGCTGCAAGTAGTGGTGATACCAGCT
AACTGCTCGATTTTGAAGTGCTTTGGGGATGACCATCCTGCCATCCTTACATAACAAATG
TGTATCCTCCACTAATTGAGTGGAATACTTGTCATGTCTACTAAGCTTCTGCAAAGTTGC
ATCTGTCGTCTGGGCTTGTGCAATTTCCTTCACTGTTAATGGGTAAATTACATCTTCGTC
GCTGCGATTAGCAAACACCAGATTAATACTTTCTTGGTGGTCAGAAGTGCTGTCAGCACT
TGATGCATGCTCAGTGTAGTGACACCAGCATTTCGTGAACGTCATCCAATTGGCGTTGTC
ATCTTGGGTTGGACCGAGTCCAATCGAGAGATGGCATCAGCAACAGTGTTATGGATGCCT
TTTATGTGCACGATTTCGGGACCATACTCTTCAAGTAATAATCTCCACCGATAGACTCGG
TCAGAGGTTAATCCAAGGGCATCTTGGATTAAGTTCTTATGGTCTGTATAGACCTTTATT
TGTTGTCCCCACAGTATGCCTTTGAACTCCTTAAGTGTCTCCACTATGGCCAGTAGTTCA
ATTTTGGTCACACTGTACTTTTGTTGCGTCACAGACAGTTTTCTGCTGAAGAACGCGAGG
GGCCTATTACCTTGAGTAATCACTGAACCAAGTTGTTTAGACGAGGCATCAGTGTATATT
TCAAATTCCTTTGAAAAATCAGGGTAGGCTAAAACTACATCTTTAGCGATAGCAGCTTTT
ACGTTATCAAATGCTATTTGATGTACCTCATCCCAATACCAAGGTCGCTTTTTGGTTTTC
TTGGCTTTGGTGACTTTAGTATGACCACACTCTCCTACCAATGAGGTGAGTGGGGCAAGC
ATTTCACTACGTCTTGCCCAAAGATCTCTATAGTACTGGACCATGCCCAGGAACCTACGG
AGGTCTTTGACTTGTTTTGGCGGTGTGATTGCGAGTATCGCTTGTACTTTGTTTGGTTGT
GGCTTTATGCCAGTCCTGGTTAATATATATCCCAGATATTCTGTTTCTACAGCACAAAAC
TTCGATTTTGGGGCGTTGACTCTCAAGCCCGCGTCTCGCAGTCTGGTAAGTACCAACCTT
AAATGATCTAGGTGGTCATCCAGACTTGCCCTGGTGATGCAAAGCAAATCATCCAGATAA
GTTCTCACGAACTCTAAGGCAACCATTAGCTCTGACATTTTTGCCTGAAAGATGTCGGAG
AACCAGCAATACCCATCCGTAATCTAAGATAAGAGTACTTTCCCCAAGGGAAAATGATGG
TGCAGATTTTGGATGCATCAGGATCCAATCGTATGGTGTAGTAACCCATGTTTAAATCAA
GGGCTGTGGCAAAAGTGAATCCTTCTAACTCTTGCAACACTGTACTGATTTTGGGTAATG
GAAACGGTTTCCTAACTAGCCGTTTATTTACTTCCCTAAAATCAGAGATAAAACGTACAG
TGTTATCTTTTTTGGTATTATAAATGTGGGTGACGCCCATTCTGATGCAGGCTGAAACTC
TAATACCCCCAGTTCACAAAGTCTATTCAATTCTTTGATTATGGTTTCTTTGTGTATTTT
TGGCACTGGGAATGGTCGGCCATGATATGGCTTAGCGCCTTCCTTCAGTTCTAGGGAGAC
GGGGTCTGTGTTCCAATCACCTAGTGTTCCATCAAAAAGTTCCTCATATTCTGTGAGTAA
CTCTAGTAACTTGTTTTGGTCTTGGAGACTAAGGTGAGTACAGTTGGTGCTAACAACTGA
TTGGAGGTCTGCTTTTTCATATTTAGCGTCTAGGATATGGACCACTCTCTGAGTCGCTTC
TTGCATACTACTGGGTTCATGTGCCAAGCTGTTGTTCACAGCCCAGGCTTTTTCCATTGT
TGACTTAGTCAGACTACTGATGTCCCTCATTGGCAAAATGACGTCATCAATTGTTATCTC
TTTTGTTCGAAAATCTAGAACAATTCCTAACTCTTTCATGGTATTACAACCAAGAATGAG
GTCATACATTGGCTTGGTCATCTTCTTCTTATCATATTCCACAACGTCTGGTGTTACCAG
ATACTCCTTGCTGTTGGAATAATAAAAAACGAAGGTTAACCTCGCTCCTTCCTTTGGTTA
GGAAGTCCCCATTCGACGTATGCCAAGAATTTGGCACCTGCCTAGCCAAGTAGGGGAAAT
GCATGGATGTTCCCTTTTCATGGAACATCAAGTCACCATCAGATCCACTATCAAGTAGGA
CCTTGAGGACTTTGTTACTAGTGCAACTCTTCCCAGAGTGTTCGTGCTTCTGTGGAAGTT
GATTTTCAGTTGCTAAGGTATGCCATGCTTTGGCTACTACAGCTGTGACTCTTCCTTCTG
TTTGACTTTTGAAGGAAGTGTTCACACTATTGAGAAAGGCACCCGACAGTTCGGGGTCCG
ACAGTTCGGCAATTATCTCACTCTGTGTGTTCTTTTCGATTTTTGCTGCAAGATTTTTTG
ATCTTGCTTCATCGTGGTATCGTAAACAATTCGATTATTTAAAACTGAATGTTTCGGTAT
CTTATTAAGATTTTTTGAATCTTTTATAATCTCTTTAGTTAGATTATTATTCAAATTAAT
GTTTGAATACGAGTTAACGGTAGTTTTACTCGGACTGGGGTAAGTATAACTTGTTTGTTT
ATTACTTTTTAGTTTCTTACAACATGTACTTGATTCCCCAGTACTACCGTACCCATCCTT
TCAGGACGAGTCGGAGTCATCGCTGTCACTTTCGTGACGGCGCTTGCGCTTCTTCTGCAA
ACGCTTGAGTTTCTTGTTAGATTTCTCAAGTTTCTCAATCTTCGCAGACAACTGCGCATA
GGCACTATTGGTGCGATGAGAAGCCTCCGGACCACGCGAAGGTCCACGGGGCTTTCTTCC
TGCAAAGTCCTTTTTGAAGGAACCATCCTTCTCATACTTGCGGCACTCCTGCGTATTATG
GGTCGTGTGCGCGCCCCCATGCTTCTTGCACAAAATGCAGTGCTTTGCACTTGTGGTACG
CTTACGTGGGATTCGATCCTTAAACGTAACCATCCTTTTTCTTGGAGGAGTCGCCGGACT
TCGCGGAACCTTTAGGCCCATCACGATCCTTGTCGGTTGGATAGGCCTTCTCGATACGTT
CGAGTGCTTCTAGAAGCTTCCGAACACTTTGGGGTACCGATGCCCCACTAAGTTCGTATT
GGTCTTGCCAATTCCTCGGGACCATGCGTAGTATGTGACTAGCTAGGTCCGGGTCATCGA
ACGGCTTCACCGCAGTGGTGAGCTTGGTGGCACGGTTGGAGTAGTACAGACAGGGCAATA
GGTCCAAGTAGCCATTCAGCTGCTGGATGCGGCTGATGAACTGGCGAATCGGAACCCTGT
TGGGCTTCTTCAACCCGTTACTGATGTAGAAGCGCTGGGTCTCAGCAGCGTCATTACGGA
ACACGGTCAACAGATGGAAGCTGACGCATTCCATGAATGACCCCCAAGACTGCTCACGCT
TCTCGGGATGTTCTTCCCCATAAATATCAGTCCATGGAGAACAGTCAATTTGTTCACTCA
CGATCTTCTTCCAGGGGCGCCTTGCTTCCTCCGTGAGTAGGTTGGAGTAGAGGCTGAACA
CTTGATTGATGATGGACGTAACAGCCTCGTCCGCTTTCGTGGCGGCTTCTAGGGCCTCTT
CATAAGCTTTTTCTTTGGGAGGATTCCCATCCGATCCCGAGTAACTCTTAAAAGCTTCTT
CGGCCTTGGTTGCCTTCTTGATGCAGTCTTTCTGGTCCTTGCAGACCCTATCATATGTCG
CATCAAGACCCTTCTGCCTTACGGCATCCAGGGCTGCTTGGACATGCATCAGGAATTGCT
CGGGAGTACCGTGTGACCACACGGATACCCTCAACTCTACCTTGCCAGGCAGGGTGAGCT
TCATCGTGCTGGCGGTAGTATCTACTGCCAGCGCGTCTTGAACTACATCCCTTTCGGGTA
TGTATGGCACGGGCGGCTTGTTCCGTCCCGGGTTCCTCTCACACTCTTGGCTTTTAAGTC
CATCAGGGACTGCCTTAGAGGTGCTCATTCTCTTTAACGCGTCACCTAGGCGTGTACTTA
TAAATAGGGCTTTAAAAAAGCTCCTAGGGGTACCGCTGACGTGCGCAAATTCTCGTGGCT
GACGCGACGTAGTTGCATTTTGCACACTCTCGTATTACGTAGCTGACGACGGGTCTGCTT
GCGCAACGGAGCACGAGTGACGGAGTGGAGGGAAAAAAGTTTTTCGGTGGCTTTCACGCG
AGAAGGTCGCGGAAACGGCTATCTATAGATAGTGACCTAAGCCGTTTGGAGATAAAAAAT
ACTAAATACCAATTTCGTAGATAAAGGTGTTATAGATTTGTTGATGATGGTAATTTGTGA
GCTTATCATTTAGTGTTTACAATGAACAAATGAGGATGGGATGTCAATGCAATCCCAACA
AAATAATATGATTCTGTGTAGGTTTCTACACAGTTCTGGTATGTTTATACCCAGGGAACA
TGGATGTTCTGACAGCATGTTCCCTCGTTGCATAGATCCGAAGATATGGACCTTCAACCT
GTTAGGACCTCTCACCACTTGGGAGGTCAGGATGATCCCTTACTTGGGAGTTTTTGAATT
AGTCCATATTGGTACTAATAAGGGTACCAATGAGGGTACTAATTAAGGTAGGTTCTTGGC
CTATGTCACGGTTTGAAAAGTTGAACGCCGGAAACTGAGGCAATTATTCCCCTGGATACA
AAAGGGCATAGGAGCAAAGAGGACAATGAAGAACCTAAGTTAGCATACTTTCATAAGTCA
TCAGCAATGATCAGCAACTTAGTGAATAAGACCTGGTTTAGTAGGTATCCATGTTGTTAA
TACATAATTTATGACAATGGAAGTGAATTCAAACTTCACTTCAAAGCCCTATGTGAATCA
TATGGCATCACGAGTAAGTCTACCAGTGTCAACCTCAAACGAATGCTATCATAGAACTAG
TGCACCAGGTGATATCATCTATGCTCCGAACAGCTGAAATAGACATGGCCCCTTCAGTAG
AGCCAAGCGATATAGATATGTTCGTGACAAACGTTGCTTGGGCCATTCACTCAACATACC
ATACAGTACTAAAAGCCTCCCCAGGTGCAGCCATTTTTGGACGGGACATGTTGTTCGACA
TTCCCTTCCTGGCCGACTGAAATAAAATTGGAGAATATAGGCAACACCAAGCAGATCAAA
ACACAGAACGGGAAAATCGCTCACGTCATGATTGGGACTATAAAATTGGTGATCAAGTAC
TTCTTATTAAAGATGGTATACTCCACAAAGGCGAAAGCAGGTATGAAAGTGATCCTTGGA
CTATCACATCAGTTCATACGAATGGCACCATCAGGATTCAAAGTGGAACAAAATCGGAAA
GATTGAATATTCAAAGAGTTACACCTTTTTTTAACAACCAAATGTAAACCAAAAATAATG
TCAGTTTTCAAAAACAGCATCTCCCTCTTCATACAACACTTACTTGTTACATATATTTAC
CAGACTCCTTAGTTTGTTATAGTTACTCTCATGAGAACACTTTTTTCAACTAAAACATAT
TTGGGTTTTTTCTGTTCCGTTTTTACCTGATAACTCGATATGTGGGGGCGAGTGACATAG
GCCAAGAATCAGCCCATTTTTGTACCCATTCGTACAAAATACAAAAGGAGCATTCTCAGG
ACTCCCCAGGCAGGAAGTCCACTGCCCCTGATCCAAAAGGCAAGGATTCCCCAACATTGG
AGTCCACCGCCCTTGTCCAAAAGGCTAGGACTCCCCACCACAGGAGTCCACTGCCCTATG
GGCTCCGGAACACCAGAGTCCAAAGCCCCTTCATTTGAGAAGGCTAAATGCATACCAAGT
GTGTGTAGAATCTACACACATTTTGCTTGGATCGTTTGGATTGGAAGAGCAGCTCTACTG
CCCTTCCATCCTCACAATTAGAGTAAATTAAGCTCATAAAATAAAAACTTTGACCCCTGT
TGAATGTACCTATAATTTTCGCGTGATATTTTTTGCGACGATACGGCTCAGGTCAAAAAC
ACACTAAAATTGACAAATTGACAGCTGACAAGTCACAAATTATGATTTTATGTGGACTCT
ATTCCTGTTCCTGCCACATAAACCATTACTTCTCTGTCGCTACTGTCAAATAAATTAGTT
AAGACTTACATTCCTGAAAGCTGCATGGCAGTTAAATCAAAAGAGTAAACACATGATTAG
TTCATGGTTGAAAACATGTTAGTGTGCCAATTCTTGATACATGCAGCTTGCTGCAACAAT
TACTTTGATAGCCACAATTGCAAGAACCACCTTCATATGAAGACACATCCCAATTCTCCT
ATCAGTAAAATAACTAACAATAGACTTTTAACAACCAATGAGCTAGTCTAGTATGAATTT
CAAGCCACAAGCTGTTAACTGCCAGCTGCTAGCTGCAAAAAGAGCTATAGTTGCACATGT
CAACTACAAGCGGTGATTGCATTGTATGTGCAAGGCACATGCAATAGTTCTAAAAATTCT
GAGCTTAAAATATAAAATACAATCTGTGATTGTATTTTTTCTGAGGCAGTGGCTAAAAAC
TGTACTTGCATTCTTGAGTTGAAAGCAAGACTGGTACAGGAAAAATAGATTTCAGAGGTA
CTGCAATAGATGAATTCAACTGCAACCTCAAAATACTACAATTTTTATGTTGAACAGTCA
TAAAGATTTCTTTAACATAGATCTATTGAATGTCTATTTATTGGAATTATTCTAGCAATC
AAAAATAATCACAAAGAGGTCAAAAAAATTTGATGACACATTCAAAAACTTTAATTTAAC
CATGTACTAGAAAATCATTTCATCTTAGCATTCTATCTGAGCAAAAATGGATAATACAGC
ATCTACTTTAAATCTTACCTTACCATCATGAACCTCTTGAAATAGTTTTAGTCTAAACCA
CCAACAACTGCAACACATTCCATTACTGTAGAGAATTTCCTTTCACTTCCATGTCTAAAG
CAGGACCATGGCCATTACACACATTTGGAGGTGGAGATAACTCCTCTGTCAAATCTTCAT
ACAAGAGTGACATCCCACTCCAAATGTCATCATAATTGTTATCTTCTTTCATATATGTTG
CATCATACGATGGGTCAACCGGATTTTTGTTATTTAATGACGATACCTCCTCGGTCAGCA
AATATGTATCTCCTTCCATAAAGTTGCTACCATTATCTCATGATGAATCATATTTGATAT
TGTAATGAAGAACAACATCAAATGCATTTGTAGGAATAGTTATCATTGGAAGCATTCTTA
CTGTTGTGAGAACACTTTTGATGCGTGGAAGTCACCAGTATTTGGTTTGATGGGGATATG
AGTACTGGTGGAATGAGGAGTTGCATAGACTGAATGATGTAACACTGCTGTAAGACGAGA
AAGCCTCTGCCTTGAGCTTCTGAATATTTCTCATCTTCATAGGCCATTCATGCTGAACGG
ATTGCTCAAATATCAACTTATTCACTCTTATTGAACTTGTACTGGAGATGATCAATATCA
TACGCAACAGGCAAATATCTAACAGTTGACCGCACAACTTGATACTCAGGAAAGTTCTTC
TGATCGTAACGATCAACTGTGATAGTTTTATGAGAAGTACATAAACCAATAAGATAATCA
TTATATTTGTCAAGGTCTTGTGGCCAGATAAAAATAATCCTGTTGCATCAAACACCACTG
TCCATAAATTTCATATGATTCCTTGTAGATGATTGATTATGCGGCAGCTGAGACAAGCTC
CCACTAAAATCATGGATGGCAGTCCATTCAATACCATGACCCATTTCTTGTAAAAGTGGG
ATGGATGGAACAGAAGGATCTGCAATAGAATCATGTTTGATGTTGGTTTCTTGACGACTG
TTTCATGTAAAGTTCAGATGGCTGATGGCTGGAACACGAGGATAAGTAATGGAATCATGT
TAGATGTTGGTTTCTTGAGGAAGGGTTGGCAAGGCTCAAAGAGATATTTCTCCTCCAGAT
TAATTCACATCTTTATCACCCAGATCTGCACTCATTTTTATAGGAGTTATGAGCAATGGC
TTGTTAGAGGGCAGTATATAATAGAAAATGAGAGGTTAATGGTAAGTGAAAGAACATTTT
TGAATGTTTTATCTCTTTGTATTCTAAAATGATGCAACCCATGAGGTTGATTGTCACAAC
GCATTGCACAGGGGCAGTAATATTGCACTAGCACAATATTGCACATGCTGGAGACTATTG
ACGTTGGCTGGAATAGGGAATAGAGCTGCCTTCAAAGTGGGAGCTTCATTGAAGGTTGGA
TGGTAGAATTGCCTTCAAAATGTTGGCTTCTGCGCAAGTTTGATGCTACACAGCACTGGT
AGGATAAGATGCATGTGGTATTTTTGGCCGCAATGAGTGCTTCCAGCAGCCAAAAAATAT
AATACGACGTGATATGTTTGTAGTGGTACTTTTTGGCGAGGAATGTAATGGGGATGTCAG
CGGCTTCCAAAATGGCCTGGAAGTATGCCTTTTTGGAATAATTCTTATGACTATACCAGA
TTAGATATAGACATTAGCACCACACACCAGATCTGGTATAGCTTTCTGACTGGCAACAAC
AGGTGGAAAATTAGGGATGTGTGCATAAAAGAGGGGCGGCATCATTTTGACCAGGACATC
TGTACCCAAGTAACTTGGACGACATCTTTGGCAGCTGGTTTTTGGTTTTTCTCTTACTAG
CTCTAGTTGTGACCAATTTTTTGGTACCTGTATACCCTGGGGGAGTCAGCTTGGTGACTG
GTCAGGGTACCTACCCTGGGGAGCCAAGCAATAGTATAAGGGTAATGCCCTGTGGAATCA
AGTACACAAGTTTCCTGCCAAAATAGTTGTATACATTTGACCATACTTTGGGTACAAGAC
TACTCAGGAGAAGAACTGGTGGCAGGCAATTATTTCAGTCACGGTACTTAACTATTTGAA
CAATTGGATTGGTGGTCCATTTTGGTTCCCATATTTTAGTTGGTGAATTTTGTTAGAATG
TCACCCTTCCTGTGCATATTCTACTTGGGTTTTGTGGGGACTTTCCAACTGTACAAAACA
ACATAAAAAATGAAACTTCTAGTATACATGAAAACTTAATTTATGGTTTTCTGTTGACTT
CTTGAAGTAGTGTCCATGTAACAATAGGATATTGTGGACACCCATTGTGAATGCTCAACC
GAATGTAAGTGTTGAATAAACTTTTCTACCTGATCCAAGTAGCTCAGCTGGTGCAGATCT
GCAACATGCAAGAGCTCTGCAAATGTTTTCTAGGCAGGAACTTTAGTTCAATGCATGTGA
ACATGCCATTCATGCTGGGGCAGGTCTAAGTCAACTTGTCTGGTTCAACACTTCCTCCAG
AAATGATTGGGGCCATGTGTTAGGCCAAAAGCTAGGGAACTTGCGATTCCTCAGGAATTG
CACTCAATCTTTTTTGGCAATTTCAAATCCTCGGAATGCGTACTTTGACAAGGAATCGCA
CTTTTGAGGTGTGCAATTCCTCGGTAACACTGGTTTAGCCCGGGATTTCTGCAAAGCCTT
CAACTTCGGCATCAATATGGATGACCTGTTCCTGCAAAGCCCACTAGTAAGGCATCAATT
TCATATACCAACATAATGGAGCTCAGGGAAATTACATCTAATTAGCTCTTAAGGCCAAAA
TAAGCATTAATACATGAGATAGACTTTTTGTCATGCGAGTCAAGTGTGAGTACAATACTA
GATCCCAGATGGTGATCGCTACGAAAAAAATATTTTAAATCACGAGCCATTCACGCCATT
TTACATGCTCTCTTCCGAATGGCTGCTTCATCAGAAAAGGCATTAAGGCCGCTTGCAGGC
CATTTTACACGCTCTCATCCTTTCTTCTGAAAAAAGGATGAGACCATCTAAAACGGACTG
CAAGTGGCGTCCATGCCATTTTCCATGAAAATGTCCTTCATTCGTAGGAATGAATATTAT
TTTTACGCAAACCCGCCCAACTTATCCGTTTTACACACTCTATTCCTTTTTTCACAAAAA
TGGACGAGAGCGTGTAAAACGGATGGCATGCGGCATAAATGCCATTTCATAAGCTCTAAT
CCATTTTTGTGAAAAAAGGACGAGAGCGTGTAAAACGACATTTAGGCGGGATTGATATCA
AAAGGAGGCATTGAATCTGTTCACGGCTAGACCGGAGAATAATATTATATATGACATAAA
CTCTATCATGGGCGTCCCGTTTCAGACCTAGAATAGTTCAACTGCCACCTAACAGCATTA
TCTTGTTATTTTAGCATGTAGCTGATTCCTGCAGCTCCAATGGATAGGCATCAAAATAGG
AGGATGGCTTGATTCATTGTTGCAAATTCTGGGCAATTTCAATTCCTGAGGAATATGACA
CGAAGAACACTGACATCAAAAGATTCTACCTCACAAAGCGATTAGTACATTTGAATTCGA
TCGACAGTTGGATACGTTTTGCCGCCAAATTTGTAGAAATATCCTACGAACATAGCAAGT
TTCTCGTATTTCAAATCCGATACGGCCATTCCCAAAGAAATGTTCTACGTATTCCCTACA
AAAGTGCAAAAAGTACCATAGTCAAAGTCAAAATTCCCTAAATGTTCATCGCCAAAATTT
TTGCAATTCCCAAGGAATAATAAATTCCCTAGCTTTTGGCCTAACACATGCATCGTTAAT
GCACAGGGTAACAAAATAGGTTTACGGGTGTCAACTGGTGGGGTCGCGCCCGTTTTGAAG
CTCTCACAACCTCGTAACCGAAAAAAGATATGTGTGACGTCATCCGCGTCATAGAAGAGA
TCTAAAAAAGTAAGTATCCCTTCGATCTTCGATCTCGCATACTATGATGTCGTTATGGTG
TATGGTACAATAATATTGTATTGTATTCTACAAGATACACAAAAGACATCATCTCTTCTA
TCTACCTCGATTGATATTTATTTTTATTAGAGAACGCGATCTTCAATCCACTCCTAATCC
ATCACTCTCACCACATCATTTCAGGCGAGTCCTCTCAAACCTTCACAACATCTCCTTCGA
ATCGACGCGAAATAGACATACACTACTACAACGACCTCCAGCATGACGAAGCTATCTCTC
GCCTTGTCGGCGATCCTTATGGGATCGGCGTCTTCTTTTTCGATGACCATGAGAGCTCGT
GAGTTGTATGTTTTCGAATACGCTGGTTTAGCAGGAAGCTTTTTATGATGACTAATATTG
TTTACGCGGCACGCAGAATCCGCACCAAACACTCGACGTGAAATCCTCCAGCAGACAGCA
GGGATTGCCACCGCGATCGCAATCCCTGCTGCCGCCAACGCTTATGCTGTGCCGGACCTA
AATTATCCCTTTGAGGCTCTTGAACCCTACATTGATGCACCTACGATGAAGATTCACCAC
GACAAGCATCACGGTAAATTATTCCAATATTGAGTTCAATGTACTTATTTTATCGGAAAC
CCACACGATGCCTCCTTTTCTGTCACTCGATGGATACTGCTCAATAAACAGCCACTTATG
TCGCCAACATAAACAAAGCCACCGAGGGAAAGCCCGAAGTCGACATCCTCGAGCTTCAGT
TGAATGCACTCGAGGCAGGTCCAGCAGTCCGTAACAACGGTGGGGGGCATTACAATCACG
CCGTGAGTCTCAAATTCAGATGCTCTTTGTTCTTTAGTTGCTCAGATCATAACAAACCTT
TCCGTTCGTCATCAGTTCTTCTGGGATGAGATGGCTCCACCTGATGAAGCCAAGAAAACC
AAACCTAGCCCGGAGCTCGAGGCCATGATCAACAAATCGTTCGGATCAATGGATGAGATG
AAGGCGGCATTTGAAGCACGTGCTGCTCCAGGGGCTTTGTTTGGATCGGGATGGGTATGG
GTCTGTGTGAATCAAAAGGGAGATGAGTTGAAACTCGTCGGGACACCAAACCAAGATAAC
CCATTGATGAAGGGTGTTCTTGATGAAGTCATGTTCCCTATTCTCGGACTTGATGTTTGG
GAACATGCGTACTACCTCAAGTACCAAAACCGCAGGCCTGAATATGTGTCGAACTGGTGG
AACGTTGTGAATTGGGACAAAGTGTCTGAGAACTTTGCCTACGTTGTAGAGAAGAAAGCT
GGGGTGCCAGTTCGAGGTTGAGTTACGGGTTATGGGTTCTTAATTGTCTTGTCATCGCAT
TGAGGGTTATTATCACAACAAGGTGTTCAAGCTTACATCCACATCCCGGGTTGTAAAGCT
ATGCAGCCATTAAGAGTTACTGATAATTTTACTGCTTTCTGCATTACAATTAGTGTAGTT
TAGATATTTGTCTACTGGTGGGGCTGAAGGAATGGCGCATTGTTCTTGTTTCCTATTCAT
TTCTATTGCGTCCACACATCACAGTACAAGCTTCGTCAGTATTTCTTGCACTACTACCTT
TAGTGCAATACCTTCAAAATGGTCAAGCTGTTTTTGGCATCCCCACCCTTTTGTTTGACC
TCTCTTTCTTGCAGCATACTCACATGTTGTGCTACAGCTTCACGAGAACAAAGTTCATGG
GCTTTGATTTCTTTTGGGTATTCCTCTGTTGAGTCTTACTTATCCAGCAGATTGTGAGAC
AAGTTGTTGCACTACCTGAAGTCATTAAGTTATAGTAGCACTAAGCACAGACTAATTGTA
TATGAGGATTGTAATGGTTAGCATACCATGAAGTCCTCTTCGTTTCTTGATGCTGCAAGG
GTAGAACACATTGAAATTGTACCTTAGAGGTAACCGTTTGTGAGATCATTGACATCATCA
TCTAGTAGTACACAGCACTCTGTTGAATCCTTTAGTATTCTATAGCTGTAGGTTTTGAAT
GCTATGTTCATTCTATTCTTCTTCAGTTTTGTGGAAGAAAGATACAGGCATATCCCAGAA
TGACACCAGTTTGGGTTGCCTTTGACTCTTGTTGTTGTCAACAGTTGCCTTTGCACAAAC
ACCTTCCCCTTTTGTGACATGGTTACATTTGGTGATTGTGATGTTGAGTTTGTGATTTGG
AACTTTTCTATAATCTAGTCATGAGAATTGCCAACTAATTGCTGTGTCTTGTCCAAGAAT
CTTGGTGATGATGGGCCACCCAGCATGTCAAGTTCCCCTGTTGGATTTGTTCAAGTGAGT
CATTCCTGCCTTCCTGCACTGTTGCAATTTGTGGTTTTGTGATTCCTGTTTCCTATGCAA
GCGTAGACCTGTTGATAGTGCATGTACATTTAAGCTGTTTGACCTTCAAACAAGATTCTG
GCTTCCTGGAAATTCCAATTCTAACTTAATGTGAGGCAGCCCTCCAAGCTACCAGTTGGA
ATGACTAGCTTTAGTTATTCTCCAGTCTGCAGTACAGTTCATCTTGGGCACTTTATGGCT
GCTGTTGGTTCTTACAGTTGTGTCTATGAGGCACCCCCACACAATTTGGTGTCCATCTCT
CAACTAGAGTTGGTGTGACCTTCTTGAGCTCTGGTGACACAGAGTTTGAATGTGTCAGTG
TGGTATCCAGACTAATGAGTGGTAGACTTGTGTGTAAGTGGACTTTTCAACCTCTGTTTA
ACTGTACATGTTTCTGTACATTGGAGAAACTTCCAAAATAGTTGTCTATTTTCTCTTCTT
TAAGAATTCTTGTGAGCTTTGCAGTTTAATTCATTGTTTAAAACTGAAAAAATCAATTTC
CAATCTATTGGTTTGCATCCAAATTATTCATACATTCTGCAAAATAGTTGAATGGTCTGT
CCTTCTACCCCACCCCCTCACAGGCATGTCAATCTTTTTTTCATCCGGCCTGAAATGAGA
GATCTCTCCCCCCTCTCTTGTCCAATTTTATTCACCAATAATTCAATGCCTTATACACTA
TATGTCATACTAAAGGTGAATTGTTGCTTATATAATTGAAACTGCACATAGATCTAACTA
TTACCTATGTGCCTTTTGATTTTTTTAAGGGAAATTTGCCCTGGTTGCTTGGGGATAAAG
TAAAAAGTGCCCATTATCTTGCAAAATCGATCTTTTCAATTCGATTGATCTCCGAACGAT
GCCACCATGGCTGATAATGGCCAGTCTAACCCTCCAGATCATGCCACCAATAATCCCACG
GATCATGCTACCTTCCTGCAACACAGGGATGGTGCTGATGGTGTTGCTGCAGCAGGTACA
GCACCCGAAAACCAGGTGATGTTTTGATGTTCCGTTATTATTGTTATTCATATCAAACTC
ATTCTTAATGACATGAATTATCTACTTGTAGCCACCCCCCAATCCATCCCCATCCACCCC
ATCCAATTCTATCATTATCAATGATAATAATAATGCAATCGTGACTCAGGCAAGTGTTAA
AAACCATCAAGTAGTCCATCGTTGAATTTGCGAAAAACATCGATTTCGGCCGTTTTGCTG
GCGATGCCATAACGAGGGACGGCGGCCGCCCTCGAACTCCCTGCCACACAACCGTCTCGT
GCCAGCCACGCGACGGATGCGCTAGGGGCTCATCTGCCCCTAGACCCCACTTACATCTTC
TGTTGATGTTGATTTGTTTTAGTTCGGGTTGTGAATTGATGTTGTTTTCCTCTGTTGTTT
CCATTTCTTCATATTGATGCTTCACAATGCATAGACAAAACACACCTCTGACATTATTTC
TATTTATTTGTTATCATAGAGTATTGTCACTGCAAGGAAAAGACGGAGGAAAGGGAGCTC
ATCTATCTCCGGGCATGGCCGGGGTAAGAAGCTAAAGTCTACCTCTGAAGGAGCCACAAA
GTCATCATTCCCTTGTTTGCGCACTGAACCTTTGTCAAGAGAGTCTTTAGATACTGACTC
TGCATTCTGAAGCAGTTCTAGACTATATGTTCAGAATTGCTACCTGCAGAAGAAACTCTC
TAGTGCAGCTGTAGTCACTGAGTCTCTCAGTATCGACCTTGCTACATCTACCAAAACAAT
CCACGACCTCCAATATGAAACGGATCAGCAGTCTATTGCAATGGGTCGGCTCCAGTCAGA
TTTACATTCCACTGAAAAGACACTACATGTCAGAACTGAGAGGTGGGAGGAGTGGAGGAA
TAAAACTCAGGAGACTATTCGAAACATCAAGTCATCTAACAAAGAGAGGGTTGCGAGCAT
GAAGCTGAATCACTCAGAGGAGATGGCCATTGAAACAGCCCGATTGAAGTCTGAGCAGTA
TAGACAAGACCAGGCTCATACCAAGGAGCTTGTTGCTTGGCAAAATAAATTAGAGACCAT
TCAGAAATCTAATGAGTGAGTGTACTAATTAAATTACTTACTGCTTTTGGTTGTAAGTTG
CACGCATATTGAACTATCTCTTTTCCTTTAGACTTGTTGTTATGAATTTAACTAATGAAA
GAGATAATGCTCTCCAGCAATTGGATGATTGTATGGCTGATAGGGAAGCACATGTCAAGG
AAGCCACCAGGGTGGCACGGTTACAAGAGAGGCAGCACTATTTGAGAAAGGTTGATCACT
ACAAGAACAAATCTATGGATCAAGAACTCAAATCACGTCATTGACCAACCAAACTGTGAC
AGCCAAAATTCAACAAAAGAAAGCTGAGAGGCAAGTGAAGCAATCCACTAAGCACAGTCA
GAGTGCAATTGAGTACACCAAGTCTCTTCTTGACAAGATCAAGGAGCTACAAGACAATAT
GAAAGATCTACAAAATGAAAACGTGGATCTTCAACTTCAGATCGAAGAGAAGTATGAGCA
GTTAAGACTAATAGATGGTGTTTCACTCATCAAGGTGTTCTCCAAAGTTAGATATGGGAG
AGGAGGTTAGATGAAATGGCCCCTCTATGTCTGGGAGTTGATAATCAAGGAGATCGTGAA
TGGTAATCCTCCATCAGATGTCGGAGAAAACATTGTTGCAAACATTAGAACATTTTTGCC
CAAGACTGTGATGAAGGAGCTACCTTCCAAGTGGACTCTTTGTCATGCGAGGACAGTTTT
ATATGTAATTATTCAGAAATTGGCTGCTTATCAACTTGGAAAATCAAATAAGTGGCGACA
AGCTCACTGATGGAACTGGCCGCAGGCAGGTTGCTATGCAAAATTTGTTGATAGATGTTG
AGGAAGACTTGGAGGAGTTGTAGTGAGTGAATTTGTGCATGTTGGTTTGTCTATTAAGTT
ACCAATATGTCTAACATCCCTTTCAGGCCACTATTAGTATCAAGTAGCATAGTCCCTAAA
GACGAACGATCCGAGACAATACGTGATTCCATTATGGATACTTTGCATCAAATGGGTAGT
AATTTAGATTGGTGGAGAACTGTTCACAAAGAAATGTTTGGTCAAAATCATGATATTCCG
CCAGGAACCTCCATCGACGTGGCTAAATTAGAGGGTGGCATGATAGCCACTGATACCTGT
AATGGCACATGTCTGCTATCAAAACTGCTTGCGGAGGAGATAGATCTTAGGGTGAAGGAA
AAGAAGGAAGACCTGGGTGAAGCGACCAAAGATGAAGATTCGGCGCTGCTGGTGATTATT
CAAGATTGCCATGGACACATGCGTAATATTTTCATCAATGGTATTACAAAAAGGATGTCC
TCGTATCTTGCAAGAGTTCTGGCGGAGGATCTATTAGGAATTGATATGAGGTTGAGAGTA
GGGACAATGTTTGATATGGTTCTCATTGCCATAGACAACGAATTCAGTATTCCTGCCAAA
TATCCAAAGGGACACGGTCCTGAGTTCAAGCATTGGCTCAAAGATCATCATCCTGGGGCA
GTATTGGTTCCAGTTCAAAGGACTGCGGATTTGCAACAAGACTTGGCTACGGAGGGTGCT
GCTGCTGTTTATTGGAATAGGCGGTAAGTCACTTTGAAATTTGGTCATAAAACATTCATA
CTCTCAACATTGTGTTGCAGTTATTATGTTGATTTTTTAGATGAAGCATTACAATCTGGT
AAAGATAATATCCTTCAAGAAAACTTGTACATTGTGCTCACATCTGTTGAAATGGTTGCT
TTATGTCGGGTCATGGCCATTTTACATTTCAAGATCTGCATGCCAATATGCTGGTTGGCT
GGAAACTCTCACTTCCTCGGCCGAACTGGATTTGACTGATTGTCTTGATCTATGGGCAAG
GCACTCGATGCACTCCACAGTGCCTGCGTAGAATTGCCACAGAATGACAACTTATTCCTC
AACAAAGATTTTATGAATGCAATCTTTGACAACATCTACGAAGACAGTGAAGGCAATCCA
GCTCCTCTTCCTCCTTTGCAAGAGGCCATGAAGTACCAATACGAAGAGAAGCAGACTGTA
GCCATTGATGGTTCGAAAGTTTAACCATACGATCAACTGAATGCTGAAATGTTTTATCCA
TCACGACCGGAAAATAAACAATCAACCAAGCTAGTGAAAGAGATGGCCTGTGAAGTTGCC
GAGTGCATCCTAACAGAACTGTGTGATCCTAAGAAAGCCTTATCTGATTATCTTTCATGC
AAGGAGGGAAAGTTCAGCTGGGGAGAAACTACTGATGAAGAGCACGAAGCTTGCCTTGGT
AGAATGGCTACAAATGATTCGGCCGAAAGCCCATTTGCCAGATTAACTCAGCAGATGCAG
CAGTTTGGTCGTGTGCTGGGAATACATGCTTCTGCAGTTGGTCATGCAAAGTTTAGTGGT
GATTTTCATTTGGATTTTAAAGACATTTCAAATGATGGCAGGTACTTCAAACTCCCGCAG
GAGATGAAACAATCTCTGTTGACACATGCATTGTCAACATCTCCAACAGTTTGTAAAGAG
GAGAAAGAAGCTCTTGTTATTCAACGAGAAGCTAAGAAGGAGAAGCAGAAAATTCTACTG
GAGAAACAAATGCTGGCTTGCAAGAAAAAGTATGCTGAAGCCTTGGCCTATATTGAAATG
GCTCATTCCCCTGCGTTTTGGTCCACAAAGACAATGTGGCCAAAAATCAATTCAAAAATC
TGACCAGTGCAACTGCAAAGCTCAATGCAGTGAAAGAGCAAATTAGTATTCGTGTCTTGG
GATTTGGATGGAAAGATCTGCATCACCATTGGTCTAAGAACGGTGTTGCCTACACTCCAC
AGCAACTCTTAGATTATTTGGTAGATGTGATTCTCCCTCAGGAGAGAATGTGAGGAATAC
CCGAGAAACCGGAGATGAATTTACCATCTTGAAAAGATCTTCCGCAGCTTGGACAGAAGA
CGGCTGACGTTTATGCTTTGGAGATGCGGTATGAGATGCAAAGGGAGAAGGCAATTGAAG
AGGCCGTTCAGCTGGGAGAAGATTTGGAGGAGCAAGGAATGGTGGATAGGCACGAAAAGC
TGCAGCCTCCAAGACCTGAGGTAGATGAAAAATTGATTGATGTAGAGATGGAGATTTTAT
TTTCTTATGATGAACCTGACGGGACTACAAGTAATATGTGGTGTCAGGGAACGGTGGTAG
CTGTTAAAAAGAACAATAAATTACACATCAAGTAGCATGACAGTACACTGGGAGAAGGAG
ACATTGCAATTACTGAGGAGACATTATTGAAGTCAAAATACAACAAACATGTACTGGGTG
GGTCGAGGTATAGCTTAGATTAACCAGTACTTGCATACATAGGCCTTTAAAGCTAGAAAA
TTAACATGGTACTTCTACATTCTTACAAACCTCCCTCCAACAGCCCCAAAAAAAGACACG
CGGGAGGGCACCAAAATTGGAATTTTTTTTCAAAAGCTCTTGGGAATATCTAAGTTACAC
CTAATACTGCCATATTAATTTTAAAATGCTACCAAGGTAATATTTTTATTTCCGAGTACT
AGTTCGTGATGTAGCGCTACGTCGATTTTTTCAATACGTCATGTGTTTTTGATCGTAAAT
GTATAAGCGTGCTGCTACTCAAGTAGCGCTGAGGGTAATAATTTCTACCAAAATTTGGCT
AACAAAATAAGAAGACGCGTCTGTCTGCCACACCGTAAAATCTACCTTGTCCCGTAAAAA
AGTGAATCACACAAGATCGTGATGGATGTTTGGTACAGTATTATACCTTGTACCTACTGC
AGGTCTCTTTGCACCATACTTCTACACTGACTTGATATCATTGTATGTCCATGCATCACC
ATCATGACATGTTTGCCCCATTGCTGGAAACCTTTTCAATCCTGGCACCCATGCTGAATC
TAGCTACATTGCTGACACTGGCCTGCTGCTAACAACATACATGAACAGGGACAGTTGGCA
CAACATGAGAAAAATGAATTTCCCCTTTTACTACTTTGACTTAAAGTGGTTGGTTTCTTA
CCCCCAGAGTGAACCAGGAGATGCCACTGTTGTCGCCTTGCTCTTTGAGAACATATGGAT
TTCTCATGTTTAAATTTGATGATATCTTTTAATTCATTACTTACACAGCGCTCATGCCAT
AGTTCATATCTCAGCTCCGCGACTGAATACAAAGACGCTATGGTTGTCACTCTGATGCTA
GAAGCAATAAGGAACAGGAATAGTGTGTTACTATTGAAACAAAATATTTCCCATTTTTTA
CTTTAATTTTATGACTTGGTATATCCCAATCAACTTCTTATGTACCAACCTTGGCAGATT
CATATCTCAAACCCCAGACTGAATATTGAGACACACATCCTCCCCATAAACAGCAATATA
AAGCAATGTCTGCAAGGAAAGGTGAGATAAAGTTTCTTCACCATTTTGCATCTTTGCTCA
ATTTTCATCAAGTTCTCCATTCACAGCAATAGTGACAACACACTTGCAAGGATTTTTGTG
TTAAAGTTTCAGCAATGATTTGCTGGGCACATTGCAAGACGCTATTGATTTGATATATAG
GGGCAATGGTGCTCAATTATCTGGTATGAAAATAATTCACCCACTTACATAAGTTGGATT
CGCACTAGACAAAAAGTGCACCTAGTTAACATAATAAGAGCTTTCTGTATCTTGTTAATG
ATGCAAGAATTACCATAACTATATATTTGCCCCTTTGATCTTGATAACGTAAATTACATA
ATATTTACTTCTAGATAACCAAATTTTACGCTGTACAAGATAGAGACTACACGGGAAAAG
GGACATTGCTCAATTTGTATGATGAAAGCATCGCGATGGTCCTCACTGTTTTCATGACAT
GATATGTTGTAACAAACATGTTGTGAGTATCACTAGGACGAATTTTAGGCAAGGAATTGA
ATGGTGCAATCAGATTGACTCAGAAGTGAGTACAAAGGGTGAAATTGGGCAATTTTGTTC
ACTAGGCTCGTTTTTGCTCTAGTTAATTAACTAGGGTTGAATTTTGCTCTAGATACGGGT
GAGGGTTAAGAAGGAGAGTGACCTACGTTGAGGACTGTGGCTAAATTGTTTCTTTTATGC
TTTAATGTTTTGTTTGAGATTGATGCAAAATTGAGTCTTTGTGGTATCATTTATTCTTGT
GGAAAATAAATATGTGACCTAGTTCATAGATGAGGGTACACTGGTGAGATACAAAGTTCT
GGTCATGGTTCAGGGAAGGCATGATCGAACCTCTCTGCTTGATGTATCATACCCCAACAG
CAAATATGTTCCTTCACAAGCAACATCAACAGGTCTAAATTGTGAGCAACACCGTTTGCA
CTCATAACCCCAAAATTGGTACATTTGTTGTCCAAGGATGAGACAAATAAATGAGGGTGG
CACTGTAGAGGTCGAGTGATAAAATGAATAGATGGTAGTGATGAATGTGTGATTATGTGA
CCTATGTGTAGTAGTAGTATTAAAATGTCTTGAGGTACACAAGTATATCCTAGTAATACA
AACGCTTTAAGTACACAAAGACAAAGCTTAATAATAAAATGTCTTGAGGTTCACAAGTGC
AGCATAGCTAAATTGTGAGCAAAACAGTTTGTACTCATAACCTCAAAGGATGGTACATTT
GTCTTCCAAGGATGAGACACATAAATGAGGGTGGCCCTGGGTATAGATGTATAGTGATGT
AATGAATGATTGATAGTGATGAATGTGTGAAAATGTGATCTATGTGAGTAATAGGTAATA
GTAATAAAAATGTGTGGAGGTACTATACAGTTTTTATACACCATTTTGACATTTAAAAAC
AAATGTCACTTGGAGGGTTAATTACTAGCTTCATTTCTAGATAAAAGTCTTAGTTTATTG
TGTTGCTAGCATTCTAGTAGTTAAATTCGTTGCTAGCTGCCATCTAGAGATAAAAATGTC
TTAGCCGAAAATTTTCAACTCTCTAGACATTTTAATTTTTACTTAGACCTTTAAATTTTA
TAATGTTCGTTTGTTTTTATAATTGACGTTTTCGACACTTAGTAGGTAAATCGTGGTAGT
TCTGAGGGTAGCGCCCGATTCAGATATAATCGTAGTATGTAGAAAAAATTATGTCATCGC
ACTCACCTCTCACACTCACGCTCTGACCGCACCCCCACCTCCAGGTAGCTTCATCGCAAC
TTCTTCTTTCAACGCAAACGAGAGCGATTGTACCGAAACAATCGCAAAACAATCGCTTCA
TCGTGATCGATCGTTTAAATCGTCTCTAGCGTTACAAACGCTCGTAACGCGCTCACATCA
TCATGAGCTCGTTTTCATCGAAACGATCGTTTCCAACAAAACGATCGTTTCCATCGAATC
AACTGAGCACCATCGAAAACCAAACCATCGATCAAATAAGCACGATCGATCGCGACGATC
CTTGTATCTACAAAGGATTCGTCGCTAACGATCGACTTGTTGTTAGCGCTCATTTTGTCG
AAACACATACAATGTACATAAATCAGGTGAGTTGGATAATTCCTCTGTCCTTGGTTTCAT
TTTTTCTCGAAGATCGAGTTCGATTGCATATGAACTAACGACCTTCTTCTTTTTTTCATT
ACCTTTTCTTTACAACATTCACTCTGTGAATTACATCAATCAGGTGAGTTATATGATTTG
TTCCTGGTTTCTTTTTAGCTCAACGATCGAGTTCAATTGCAAATGAACTAACGACAGTTT
TCTTCATTAGCTTTTCTTTGAATACAACTAAAGATATCATTAGTTACATTTAGCAAATTG
ACTAATTATCAGATTTGATAATTTCTTTTCATTTCATACTACAATATAGTCATTTGTTTG
TGTTGATCCAATATAGTTTAGTCAGCTAAGAGTAACTCTTGCAATCATCTGCCACTGTTC
GTACCTTCTTTTGTAGCAACCACCCTCTGAACGCCCTTTGCAGACGTAGATTCAGATCAG
GCGCAGTTCTGGGGTGGTTGCTACATTTAGTTGGTATACAGCATGTGGTCAGAGGGTTGC
ATTTGTTGCTCTCAACTCACGGTTCAGCAGCCATCTGCGCGCAAGGTTGTTCTATTGTAG
TAGGTCTCTCTTGTTTAAATTTCCACGAACATAACGACGTTGTCGTCTTCGGCAAAGCGA
CCATCTGGTGATGAAATTGTCCCAACTGCAATTGCATCTGGAGAAACAGCAATCCAGCCC
CACATTCCTACTGTAGCATACCCACCTCGAAGATATCGGAAATCCATTTCTCACATGTCA
ATCTCTGCAATACAAAGTTCTCATTTTCAGTCCCCTGCCTCATAACATCACTGGATGCAT
GTCTACCAAACCAAGACTGTATACACTTATGTAGCATGGAGACTTTCCAATCTTCATCGT
CTGATGCATAACCATCGTCATCATTGAAAGATGAACCTACTGTACCGGTGAATTGCATTT
CCCTTACAATATACCAATCACCCGTGCGCTGTGTGATGGTATATGGCTCACAACTCTCTC
GTAACTTCGACTCTGCAATGGTCATATTCATGGAGGGATGCCTCGCAGAAAAATGATAGC
TTCCATCTATGGACACATTCTTTGACAAGTTGCTGTGTTGTATGCATCCGAATTTTCTCT
ACAGCAGTATTTGAAAGTAGCACAGTGAACCCAGCTGCATCATGATTATCAATTCCGTGA
TGAACACAGTACTTCGATACACTGTCTGCCATGTTGAAGTATGTCTCTCTAATCTCTGTG
ATGCATACTGCTCTGCATATTCAGATTACGATATGATTTGGCACTTAGGCATGTTAGGCA
TCTGAAACCTTGTACTGGCAGGAAGATCCTTGATCAAAGGATTTCCATCTCCTCCTCTTC
CTCTGCCTGTACCTCAGCCTAGCATTCGTCCTCCTCTGCCCCTTCCAGCAGTTTGACCCA
CTCTGCCTCTACCAGGCGTTCGAACCCCTCTTCCTCTCACACCATAAGATGAGCCTCCTC
CAGCAGCAGTTTCACTTGTTGTTGGCCTATGTACAGCAGAAGGACTAACATCCTCCTGTG
GGGGTACAACTGTTGACAAAGGGTGGACCATGGCAGAGCAATTATTCGCTGGATTACTTG
ACCGCTACATGTAGTATCTTGATGTAGTTTGACTATTTTAATGTGTGTACGCTAAGAAAA
AGTTGGAATCAACTGCCTGCGATGTGGAGGTTAGGCAAATGTAGCTGTGTTATGTGAGGA
AAGGTTGGAAGCAATTGTCGCCCATGCCAATGTTTTGTTATTAAGGTTAGAAAATGATAG
CACAGGAATTAGTACGAAATGAAATTCTGCCGGCCGGCAGAATTTCAATTTTTGCGATAT
AGCACAAAACCAAATTCTGCCGTATCGGCAGAATTTCAAAGTACTGGGATATTGTAGTAG
GTACATTGCTCAAATACCGTCGTATGGTATTATGCGTACAGATTGATTTATGATTGTTTG
CACGGGAGGTTTGATGTGTTACGGGTTCGTAGTATCCCTATAGGGTCCACCAATGGAAAG
CATCATGATAAAAAAGACCAATTTTTCACTTCAAACCATTTTACTTGTAGACCTCCTGCA
GGTCTACTCAGGCTAGGGATCAATGAGAGTTCATTAACTTTTACAGGAAATGTCATGGAA
TGTATGAGACTACATCATTGACAATGCCATAGAATTCAGGTAACACCATTATATGAGAAA
TGTCCGGCAAGTTCCACTGACATTAGTGTTTTTCCTGTACTGAATCTGCTCAACGGAACT
AAAACCCTCAAGAGTAGTTTCTCTTTGTACCTGCAAAATGCCCTTGTGTAACGGTTCCGT
ATGACTCTGGATTGTTGCCAAGAAACCTAGACTGCAATCAGAAGCCACCACACAACTCAC
AGACAAGATTGAGGGGTGGTCAGGACGGATGATAAAGGCAGGTAGAATGGTGGGAGGGAT
AGAGTAAGAGTTTAGTGAAGATGCCAATACATTTTCACCATGCTTAAAGCACTAGCTTGG
ATGAATTATAAGTAAGATTCAAATATATCTGTTGATATCTGTGTTACTTAATAATCCGAC
TTATTTGGTATGTACACTATCATATGCACATACATCATGAACAGGACCTAACTCAATTCA
TGCATTAATGTGATTGAATACTCCTATCATCTTGGTTAAAATAACATTACAAGTGACTGC
ATGATATTATTTTCCTGTTTGGCAGTTCTTTAAGATTTTTAAGGCAAAGCATGGGAGTAG
ACTGACTCAATAATGTCATCCCATGAAAAGGTAAAGAGAAAACTGTATGTGTTTGTAAGG
CCATTAACTAGCGACCGGGCTGCGCTAATTTTTTGTTAGCCCAAATTTAATCAGAAAAAA
ATGATTTAAATTAGCCCGCAGCATGTTTTTTCTTCGACCGTGCTATTTTTAGTGCTCTAT
TCATTTCGATAGCCCGCCTCATTTCGTGTCCGCGTCTGGTCCTAAATCCCATAGCCCTTT
TGCATTCTCAACGCATGTGATGACAATTCTGACACTTGCATTCTCAAATGCATCGGCCCC
AATTCCATTTCAACACCTCCGCAAATCTCACGTCCTCGTCGAAACATCCAACCAGAATGT
CAAAAACAAACGACGATTCCTATCTCTGGATCGTGTTTTCTACTTTTCTTCGTGTCGTGG
CAGCTGCTGGTGTCACGATCATTGCAGCCAGCCTCCCGCAAGACATCGAAGTCCCAAGGG
ATGTTGCCCGGGACATGGTCGATGAGTTTATCCGTGAGGAAAACATCACGATGTTGAACA
GGAATAGGGGAAAGAGGAATGCAAATCAAGACAACGCCCCAACGAATAAGAGGCAGCATG
TGAATTATGACCACGAGCGGGCTCGTGTGTGCGAACAGGACAACTGGATGGGACCTGTTC
CACGATTCTCTGACAAATCCTTCGAATGCACTTTTCGAATCACCAGGTCTATGGTCGAAA
CTCTCGTGACGCACCTGGCCAAGAGAGACTCCTTTTGGAGGCAGACTGTTTGCCATGCAG
GGAAGCCTACTATATGTCCATTCGTCAAGTTCCTAATGGGGATGAAGATGATTTGCTACG
GCGTTTCAGGAAATGCCTTCGTGGATCATTTTCAGATGGGTGAGTCAACTACGCGCAGAT
GTGTTTCGTTGCTCACCAAAGGTATTGTGAGCTGTCGTCCATTGGCCAATCAGTACTTGC
GAAGACCTTCAAAATCAGATGCAAGAAACATCGTTTCAATGCATGAGCGAGTCCACAAGA
TCCCCGGGATGCGTTTAGCACGCTCGCTAGTTAATGGCCTAAGTGAGCATTTGTTGTTAC
TTATTTTGAGAGATCTATGAGCACTTTCTAGGTTGCAAATTACCCAGTAATTTCCCAGTA
ATTTAAGATCACTGGGTAATATTGCCTTTTTTGGAGGGAACGCGGTTCTTGTCACAGTGA
AATTACTCGCTAACTAAAATCAGTTTAGGGTTGGGGTTAGGGAAGTCAATGAGACTCATC
CTGCCAAAGTGCTGAGGAATAAACAGAAATTCTTGGGGAATTACCATGATTACTGTGACA
GTAATATTTCTTGGGTTTTGGTGATAGTAACACAGAAAAGGAATTTGCAACATAGAGCAT
TTTAGTGTAGCCTTAAACCAGCGAAAGCCTTATCTCAGCGAGATCCATCACACAACTTTG
CTCATTGACATGCCCCTTATTTACAAGCAGAATCTCGTTGCTAAAGTGCTCATGTACTCT
GATGAGTAAAATCATGCAAAAAGACTCAATGAAGTATCTTTTGTTTGTGTTGATCTAACA
TAAACTTGAAGAGGAAACAGGGCAGTTCTAATTAATCAGAAACAGAATATCTTTGAGGGC
AGTTCCAAGTAATCAGAAACGTTCTCTCAAACAAAATGAATTTTGTGGCAGCAAAAAATA
TCTTTTGAAATCACAATGAAAATAAATTTGTGGCAGTCCAATTTGAGGAAATCACTAGGG
CACTTCTTATGATCATGTGAATGGGTATAAGATACAGTTATGTTCCGCGCTAATTGTTAT
TTCTTGTCACTTAGCTTGATGGTACCTTCTATTGTAATGTCATGGGAATTCCTCAACATT
AATAACAATCAAAGAATCATGTTCTTTGTGTATCTATGCATACGATGACAAACAATCCCA
CTGTCATCGTGGGTTTGAAAACATGCCTTGCTATACTTAAGTTTGCAAAAGTTCATTTGA
TTGAGCTGTGATGTAGCTGGGGTGTTAGATTCCTTTGGATCTTGCAATAATGAGGTCCCT
TACAATAATGGTAGATACTTTTTGCCTGTTCAATCAGAAGAGTTAAGCAGAGAGCTTTCA
ATTATGTGGTGATAAGGAGGTACCTATTTAAAAAGTTACATTGATTCTATGTGACAACTG
AGTGTTGTCAAGAGCCTCATATGTAGCACCAGTCTAGTAAAAACTAATATGCATTTTAAG
AATGGAAGCTCTCATCTCATATGGTCACATGTTCTTGGTTTTTAGAACATCCTATCCACT
TTGCCTGATAGTACAATGCAAAAATTTAAAGACACACAAAGCCTACCTGAACACTGAGAT
CAACCTATCATTTTGCTTTTTAGATCATTTTGAAAGGTTCATTATAGCAAGAATTTGACT
TTTTGGCCATCATGCCATTGTCCCCTTCTCTTATTTCTTAACAATGCAAATCTTCCCATG
GTCTAAAGGACAAGCCTGCTGGAAAAGTGTGGTTGTGATTCAAGACCTAACACAGGAAGT
GTAAAAGAGTCCCAGCACTGTATCTCTGAGCCCATAAATGCTGATTGCTGATTGAGGTGT
TTTAAATGCCACCGCGAGTGATTTGACATATGACCACTGAAGTGTGTGAGTCAATTTTAA
TAGAGTTGGTAATGTGCCAATCGGCGTGAAGTCATATTGTCAAGAAGAAAGCAAGTATAA
GGTAAGATTTGAGTGGCATAGTCATTGATTTTGGTTGTTCATTATATTTTAAATTGTACT
AATGGAAACTAGACGGTCTTTAGTTTTAAAAAAGTACAAGAGATCGTCCAATGACGAAGG
ACTTCTTCAATTCCACACATCTACTAATTCTATCGTGAGATGAATGCAAACTCTCCTGTC
CATGGCTAGTCTTGACACAGATCGCAATTGGAATTCATAACTTCGCAAAGGAATCAAACT
CGACTATTGTCGAGCTGGGAAGAAATAATATGAAAAAGTGGAAAAGAGGCTCATAGGAAT
TGAATGTGTAGATGTGGAATTCATGGAACTTTGAATGAGGATACATCACTGAATGAAGCA
TTTTGCGTGTCTATAATTATGGCATCCGTTCTTAAGTTTAGCCTCTTTAAGCTTGCAATG
TAACTTTTAATATCTGTACACTGAAGTCATTCCCTGAATAAAAAGCTCATCGAACCATCT
CAGCTTCAACCAAAGGATATCTTTGACTGCAAAGAGGAAATGGCAATAGCAAACGCTTGC
ATTGGTGTCAAAGGATACTGCAAGTCCATGGTAAACGAATGTCTCCCTTGGATCCTACCA
AACTGAAGCATAATTTGATCTTGATTGGTCCTTTCACATAGTTGAAAATTCTTGACGGAC
GCGACACTAACTCGGCCTCCAAAGTTTAGGACGAACGCCCCTATTTCGACATTCCACCAT
GGCGGTCGGTTTTGAAGGATCATGAGACCATGGTCGTCGATATCTGAATGGGAAATTCCT
TCACTGTCATCAAGAGCTTCAGCATCAGATTGTTCTCTCTCATGTTGAATGGCCTTGAAT
CGAGTGAGCATTCTATTGTTGGAGTTAACTTCTCCATCGTCAGCATCAGTGTCAGCAACT
TTCCTCCACGCGTGGGATCTGCTTCCATCCTCCATAATTTTGGGGACGCATACATCCATG
ATTCGAGGGCGGTTTCCCAGAAGGTTGGCAGTGTAGGTGATGGCGCCGCATTCCTCTTCG
TCCACAGAACTGCAAATGCTTGTTGGAGAGTGCCCTTCTGATTCCGAATTGGCAATTGCC
GATCGCTTTGTTCGGTTGGACTTCTTGGCACCGCCTGGAAGATTCCCTGTCCAAGACAAT
CGCCTAGATGCCTTGTTCTTCAGCTCTTCTTCTCCCTCAGCAGGATCCATGCTCTGGCGT
CTGAAACGACTCATGCTCGGACGTCGTGCCGAAATGCTTGGTCTTCGAGTCATGGTTAAG
GATGCTCTGCGTGCCATGCGGACCAGACCATTCCCACTGAGATGGATATGTCGGGGATTG
GGGGTATCGACACTCGCTCTTCTTCTAGTGGCAGCAGGAACGACAGGAGGATCGCCATCC
GTGCCATCATCCGAAGACGAGGCAAGATCTGACACTCGCCCTTCTGCCTTCGTAACCTTG
GTCGGAGCCGGGGAAAAGATTTGAAACTCCGTCCCAATAAAATTACCTTGAACTCGTCCC
ACTGTCACTGGAGTACTTGATGCTGCAGCGACGGGCGATACGGCCAAACCTGATTTTTCT
CCAGGGGCCAACTCCGAACTCTTGTTGGTACTCCTGTAATGAAGATCAACATCTCGTTGT
TGTGGAAGGCACATGTAGTAATTCGTCACGCCACGCTTCGATGACGTTGACTCGCTCGGC
GATGGACCCGCGGTGGCATGACCATTCTTGCTTCTTTTTTCCCTGCGTAATTTATTCTTT
GCAACCAACAAGACCGAATCTTTCCGGGGAGGAATTCGTGGCAAGTTATGCGGGTTGTCA
TTCTTTACATCTCGAATGAACAGACGGTATTCATAGGTGGGGAACAATTTCTTTTTGGAT
GAGATTTTCACCCGTTCGATCTCGCATTGGACAACGCCAATGGCTTTGGGACAGGGGGTG
GTGAGGAAGGATTGGAGGCGTGACATGCGTGGGACGGGGCTTTGTCGATTGTAGAAGTGT
ATTCCGGCGGACGTGGGTAAGATTTCATCCCACCAGTCCAAGAGGCAGTCGTCAAAATCT
TGGACGGAGGAGGAAGTTAGACATAACTCCAATTTACGTTGGTAGTGGGCGAATCGAACC
CGTACTTTCGTGAGGGTGTCATTGGTATTATCGTGCGTGTCAAACCTTATGTTGGGAGAG
GAAAGGCTGTACATCTGCAGTGCCACATCCGATGCAGGAGAAGCGTGTAGCACAGACGAG
GGTGGATGGTAATGCATGGAGTCACTTGATGAATTCGCCACTGCCCTGACCGCCGCCCTG
TAAGGATTCATCAATCCGAGATCCCCCGCCAAATCCCAATCAACCATTCTATCTGTATTC
CCTACCTCATCGTCCAAACCACGATTATCCCATGGAAGATTTGCATTCAACAGCCCATCC
AAGACGTTTTCCTGCGTCGCCTCCCTACGCATGGTTTCATCCATCGACGTCTCGTCACCC
ATCCACTCATGATTCCTCCGCAACTGCACATACTGTTGCCTCTGCCTCAACGAATTTTCA
ATGTTTGGATGAAAGAAATCGGCATTCAAATTCATAGAACCCACGTGCATGTTCCCATTC
TCCTCTTGGATAGAGGGGAGATTAAACAGATGTTGATCAGCTAAATGACGATGGATCCGG
AGCGTCATTTTCGGATCACTCTTCTCGGTGTTGACGGTGGGCGAAGAAGTAGCCGCGATG
GCATTAAAAGTCGGAGTGGCTGAGGCGAAGGATGATCTGCGCATGGCACGAAGGGGACGA
TCGACGTGACGTCCAGCATCACGACGACGTAAGGCGTGGCGGACTGCGGTGGCTGTGCCG
TGTGGTACACCGTCGAGGGTGGTGCGTCTTCTTCCCCTTGCAGAGGATGGGCGGCGTCTC
ATTGTTGGCGAGGACGAGGGGGGATGAGAAAAGGCATTATTAGCTTCTTCGATGGGGATG
CCCTTTTTTCCTTTCCAAAAGAGACTCTTCTCTTCGACATATGTCAGATAAGGACGAGAA
TGGTGATTGAACATAGTTCGCTCTTCTTCGTTGGGGACGAAACGAGAGGTGTAAAATGGA
TCCAATACTGTTGATCCGGTATTCTCTACTGGGTCACCGGTGGTATCACTACTGGTTTCA
TCATCCTGCATATTCGTCACTTCAATACCCATCCTCCATGCAATGGTGTGATAGGCGTGG
CCATGAGGTGCGGGGTAGATGGGCACACCATTTTGGAGATAGAGCGCTGCTAGTTCACGG
GCATCGGCGTGCTCTCCAGTGGACTGATACATTTAGATGATACGTTGGTGAGTTAGACAG
AATGTCAAACACAATACAAAAATAATGATAACAATTTATAACGACTCACCCATGCCAACA
TGACCTCCCCCAAACAGCGCGCTGCATGCATCCTAACCCGTCTCCAAACCTCGGCACACT
TTCCACCCATCTTCTTGGAAGTCTTTCCCAAAGACGCCAACTCTTGCGCCGTCAAAAACA
ACGACAGACGATGCAGCGCATCCGTGGGCAACGACGTCAAATACAACGTCGAAGAAGGAC
GGATAGAAACCGCCTTGACCGACTCTGCCTCCTCGCCCGCCGCCGTATCAGCATCGTCGT
CGTCGACCGACAGCGGAGGGACGAACCGCGGCCCTCCCCTTCCCGCCGCCCCCTCATCCC
CATCGGAAATCCAGCTGTTCATCATGGAGCTGTTCATCATGGAGCTGTTCCACCCGGTCG
AATCCTGGCTGCTCTCGCGGCCATCGTCGTCCTCGTCGTCGCTTGAAAGGCCCACGGAGA
CATCGTCCAGGTCGGAATCGTAGCGGGAGGTGTGGCCGGTGGGGAAGGTGGGCGCTATGG
CTGGCGGAGGGGGGGACTGGGGCATGGCGGCGTTGCTGGCTTTGATGGCGTCGGCGTCGG
CATTGTTCGATTTGTGGAAGCTGTCTACTTCGGTGTTTGACAGTGTTTCTTCGTGGTTCA
CCATGGTTTCTTTAATAGGATTCGTTACCGTGATGTTCCAACAACGGTTCAAATCGTTAG
GCAGGGATATTCAGGGTTAGTATTATTAATAATATTATATGTGACGTGAGGAGATGATGC
CTTGGATCAATTTATAATATCGCAATTGAAAACCAGGGGCGGCTGAAAGATGTCTTGTGA
TCCCTAAAATGACGGTGGAACATCTCATGGGCAGGGTTAGCTCATTGGAATTCTCGTTTT
CGGGCTGAACTGTGAAGGAACCAACAAGGTGATGTGGTAAAGGTGACTCGTGTCCAGGCC
TACATACACCAAGAGTGCGCACCTGTTAAGTGCATGAGACATGGACAAGTCATTGTGCAT
ATGTATAGGTCATCGGCTTGCACAACACGACACGGCTTTGAATAGACCTTGGATGTACAA
ATTGAGAACCCTGTCGTTATAATATTTCAAGTCCTATTGGATCACTAATTTCAAGATATA
CTGTTTCCTATTGAGAATCAATTCTTGAGAGTGCATTGGGAGTGTCTTTGATATGGAAAG
AGGCTTACGAAGGTTTTCGCTTCGCAGTGTATTTTCGTTTCATGACACAATAACTATTCT
CATTGAGACATGCTAGAAATAGATACAGCAATTATTTATATTGCTCGTTTATTGGATATT
AATGTCCTCGTGTGAATTGATGCAAGAGCGAGTTATCAAAATTGAAAAAGGGCAATAAAA
CCATATTCGGACTATTGGATCCCTATTGGAATTTTGGAAGCAATTGTTTCCATTGCTGGT
AAAAACGATCGTGTCCACGTATAGCGAAATTATTACTCCTACCACAGAGTGGTCCAGCGG
ATTAAGAAAAAACGATAAATGGGACTCCACAGGTCACTATTATATCTCGGTATTTGTGTT
CAACACTTATAATTTTTGGCCCAAGAAATTGAATTTTGGACTCTACCAACCATGGTTTGG
AGGAGAACTCTTCCCTCTTTTTCTAAAAAGACAACACCTATGCCCCCAAAATGCACCATA
TAAGGTGTCCTTTCCAGTATGAACTGCAGTGGATTGTGGTACTTGCAATCATTGACCAGC
ATCCATCAACATCGACTGTCATCCAGCTCTATTCACTGTAGCATTCCATTGAACTGCTCA
CAATTGATGGCATGCCATTACACTCCCTGCTCCAACTGTAATACACAGAAATTCATCATA
ATAGCACATAAGGCTGTGGTATGTGAGCTCCTTGCTGTGAACCCTCTAGATTGGGAGTAA
ATTAAAATTAAATTGTGTTCAAGATCTCTTGTTCTTGATCAAGAGTAGGAAGTATGTCCT
TCCAGAGCAACTTTGCTTTCTCCTCTATTTTCAAAGCAATGTGTTGTATACATCAGAAGA
AGAGATTGTCATCTTTTAGTAAAATATTTTCTGTGACAAATCCTTGAATCTTCTGTTTCT
TTGTAATTTTTACAAAAAATGAGTCAGTACAGAAAAATATCAATATCACCATATAAGATA
AGACGGCTAAATACAAAAGGAGCACTCCTGCTCTGTCTTTTGTCCGTGTGACGGACGAAA
ATGATGTCACAGTTGGAGTAAAAAATATTTACAAATTACATTGATCAAAAGATCTTTTTC
CGAGCTTTCAAACGGTGTTCTCATTTTGTTCGTTAGAACAGTCTTTAACGAGTTATTGTC
AGTTGAATACAGCAGATCGGAACGATCCGATCAATTCATTCTTGTAGAAAATTGGTATGT
TTCTACAGTAGTACAATAGAGTTACGTCGTTCGCTCCAAAATTCATTTTTTTAATTTACT
CGAAATCATTTTTGGAATCCACTGTCTGGCCGGCCGGGTATCATGATACCTCTAGGATAC
ATAGTGCTCCTATTGTATATAGCGGTCTTATGTGATCAACAGCATATTTAGTACCACAAA
ATAATACATATCTGTCTTTCGGGTACAATGTCAGACCAAACTGTCAAAAAAATTAAGCAA
CAAATCAACTGGACAAAATGGAAGGCTTCTGGTGTAGTTTTCTTATTGTCAAATTTGGCA
TAACCCGTAAAATAACACCCAACGACATGTTCTGATAAACAAGATATACAACAGCTGCAT
AAGGTTCTGTGTCAGGGAATGAGCAAAAAAGTAGAAATTCTCCAAATTCCCGATCATCAT
AGATAATGTCTCATCTTACATTCAAGTTATCCTCTCAACAAAGAGAAAAAATATTCATCA
AAGTGAGCAGAGGTGTTTGTATGGATGTTGATGGAGCAGTACTAATACAAATATTACAAA
AACCACATCTGGTGAGATCAAAAGTTGATTGTGTTTTTGTGACCAGATATAAATCAAAAT
TCCTTGCATGATGATGTTTTCTAGTTTGAAATAGAAATTTGAAAACTGAGCATTGTCCAT
GTTTAATATTTGTCCATCTGTATTGAGACCCATGTCAACATTCTTCATCCATTCATAACA
GAAAGACATCTTAATTGCACTTATGGGTGAATTATTTTGAAGATCTTGACACAAACAATG
CAGAAAGAGTGGGGGGACACTCAAAGGTATCAAATAATCCATTTCAATGTTACAGAGGTC
CAGTGAACTCATGATGTGTGCTATCATTCTTTATGTGAACAAAATATGCAAAAACCTCAT
CCCTTTGCCACAATTATGGCCAAGAAATCTTGCTCCTGGTGTCATTAATCTTTGCTTGAG
AAAAAGTTCCAAAAAGTCTTGCAACGCGTGTGGTGCCGTGAACTAGCCGTGGACTCATTC
TCCGTTCCCATCATTGTCACAACGAGGCACAACGAACATGAACTTCAAAACAACCAAACG
ATTGCTCGCAATATTAGCAATATCGTGCTGTTCTGCTCTCTATGTCACAATCGGCCACGT
AACGAGTCTTCAATCCTCTTCCCTGGCAGAGGCGTCGTCTCACTCGAATCATGCCGAAGT
AAATTTGTCTATGTCACAAAGGGCCATAGGTGACGATCAGTCCATTATTACTTCGGAAGG
TTGTATTTTCCTTCGGCGGCAGCAGCAAACGGATTATCCTCTCACATATGCAGCAACCAT
CCCTGGAATAGACAGCAATCCAATTTCTACACTTGTTCGGGACTTGACCGGGTTGCAGGT
GATCGAAATAGACAACAAGGGTCTGGTTAATGGAATCATTGATTGGTTGATTCGTCGAAA
GAGCTCATCTGGAGAGGAATACAAAGAGGCTACTATCCTCCATACACAATATCCACACGA
CAATCAAAAACAAGCTGCGCCGCCATCTTACTACTCCAAAGATGGGGAATCATCACGAGC
TTTCATTGTATTACAAAATCCACTCCGGGGTATCCCTGCTCGTTTTCGTAAGCTTGAAGG
AGGTGAATGGATGACGTGGAGTCAGGAAAATATAGATAAGGAGATTCTTCAGTTTCAGAG
ATTTATTTGGTAAATAATCTTGAATATGTCTTTTTTATTTCTTTCTATTTCATTTGTTTT
GTCAAGCCTAAACTTTTATTTTTGCGAATCATTCGTCTGCTATTCAATCCCATCATACAG
CTATTGGTTAGATCGTTACACACCTCGGAATCGCCTCTTATTAACTTACGAAAGCTTAAT
CTCTGACCAAAACGGTGTTGAGGCCGTGTATGCGCTGAATAACTTTCTTGGTGGCGCTTT
GACGGATTCGGAGGCCATATCATGTATATGGAGACATATGATTTACAATATCCCTTCTTC
GGGGAGAAGACTTGATTTTACGGACAAACGCAAAGTCTTCTCTTCACGTGAAGTTGTCAG
TGCAACAGGTTCTGGCATAATTCCTTCACAGCAACAGCAACACCTGCGAGGGGATCATAA
ATCTGACTTTCAATATTCCTTGAACGCATCACAGCTCGATACAGTGATGAAAATGCTTAT
AGATGTGGCTCAGCGGTATAAAGATGAAGAACAAGTTTACTCGGTGATGATGGAGTATCA
GCGAGAGATTCAGGTAGTAATGTCTCAAATAGACAATTCACTGACTTCGACAATGGTGGC
AGAAACAGCATTATCGCCGTCCAACATATACACCCAGCCTCTCGAAGTCTGCGGACGTCA
AACACCCTTCCCTCTGTCGTCAGAAACAAAAATCACACAGCATTACTCCTCTCAATGTTC
ACTGTTCAATACAATACACGGTAGTGATACTATCAATGAACCCTCTGGTCTGTTACTTTT
ACGTGGATACGAACGCTTCGGACGAACAGGAAATGAGCTCATTGAATTCCTTCATGCCTT
GCAGTACGCGAAGGAAAATGACTTAATTGTGGGCATTATGTTGGACAGTTGGGCGATGTC
TTTGATAACAAAGTTTTGGCACGCCTTTCCAACTAATGATTTTCACAGTGACGAGTTTTT
AAGCAATGGCTTTCTGGCTTGGAAGAATAAAATCGAGCGAGTCTTATGTATCAAAATTTT
TCTGAACGAGGAGGATCTCGCAGGGTACAGCAATATTGTCTCTATGTCAAGTAGAGAATT
ATTCATGCTAAGATACAATGAGGATGTCAAGGAGTATATTCGTTTTCACTCACATAACAT
TCGAATGTTGTTTCGGTCGTATAATCGTGGGGAAGGAAGGGACGTCAAAAATCAGAAAGT
GGGAAATTTGTGCAGTGTGGTAGATGGTATGTTTGGTGAACAAAGACAATCAGTTACTTA
CAGTGTGATTCATTCGCGCTCATTAGAGGGAGAGCCCGGGCTTCGATTGCTTGGGATAAT
CTCTGAAACATCTGGATGTGACCCAGTTGCTGCCTTAAATATGGAACCAGAATACATCAA
AGCTATCCTCTCTCCGTTGGGGTTGTTGAATCGCCCAATATTGTTCATATCCGACAACCA
ACGTCCGGAAATCTTGCATAAGTTAAGAGCTGATCCAGATATTGGACCGCAAATTCGTTT
GATACCTCCTGAATTGAGCTGGGTTGGTGGCGACTTGGCCGTTGCCATTGTCGCAGATGC
TTTCATTGGGAATCCGGCTTCTACCTTTTCTGGATTCATTGCTAAGTCAAGAATTGCATT
GGGTTTTGAAAACAATTATCTGTTCAGAGCCAAAAAAGGTGATAATTGGGTTGATTCTTG
TGAGGATAGATGCATTTTCTACAAATGGGTTATGCGTAGTATGGCTTGAGTACCTAGCAA
GAGATGAACATGCATGCTTTTAGCCTGGACTATTAATGACTTGGAATCTAGCCTGTCTGA
GCATTCCAAATGCAATGTCAAGCACAGATGAGCCTCAATTTTGGGCCATCCAAATTCAGT
CTATTAGGATGCCAGACTTGCGATTTTGATAGAGATATGGGAATCCTCCAGAAATCTGCT
TCCACAACCATAGAAATTGACCCATGTCAATGGTTTGTTCTCGTTGGGTTGGTATCCTTG
AGTCTTGATATCTTTTGGACCTCTTTTGTTCATCATATGAGGAGAGTCTTGTCTCATCTC
ACAACGAAAGGCATTTTTACAAACCATCATACCATTGAAAATCTACCCGTTACCTTGTCA
CAGCTACCCAATGAAACTAGCGTTCATTAACAATTAAAGTAATTGGTATCTTGCTTCTTC
TAGACTGTTGCATTGTGGTTCTCTGTTTATCGTTGAGGAACTGTCTTTCGTGTGCCATTT
ATTCTTGAATCCAGTTATTGTTAACACTGTGATCAATGTTGTCTATGCTGAATTATCTAC
TCATTTTAATGGAGCGTGCTAGGTACAAATGTTGCTTCTTTATACTCTGCACCATTGAGC
ACGTAACTAATGTGAGGACAGTATTTGATTGCTAGACGGTACCAGTTTCTTCATCAAGGT
CTTTTTATTTTAATAAGTTTCTCTGATATTGGGAGAAGCAAAATTTGTCATGTTTGTTTT
ATCGTGATTGAACTCTTAATTGATGGTGCCTCATAGGTGACAAACTACCATATAAACCCG
ATCTTATAAACCACCATAATATAACTCCCAATGAGCTAATTTTGTTGAAGTTTGTGTTTT
TGGCTTGACTAACTCACCACTCCAATTTTAAGAATTGCATTGTTAGATTCCCAGTCTCAA
CAGCAGTATGCCATGATGTGTTGCTTTGGGTGCATTAAGATGGTTGCCTAGGAACCTTTC
ATCTTACCAACACTCACCACACATCTTGCACATATGTTGGATAGTTGGACGGCATGGATG
AACAAGAGAGATGGTGTGGTGAATGGTATGCAATGAAGGCTATCTCAAAGTAAACAGGGT
AAAATGAATGATGCTTTTATTTCTTTGTCCTGCTAGCATCGCTAACTTTGGACAGAATAT
AAGCACAAACATCAAATACATCTTTTGACCTTTGGAGTACTTAGGATCTGGCGTATACGG
TCCTCTTATGAAAACAGCATATCATCATGGCCACATTCCTCATCTTGTTCAAATTCAAAC
ATTATTTAAATGAGCTCATAGTTCAACTCTACATACATCTCAAAGATTGTGGTTTGCGTT
ATTTGTTGTTTCTATTTTTGTTAAGTGTAAGTACAAGCCCAAAACAGGAAAAATAAAAAG
CCTGTTGATTATTACTAAACGATACCTTATGACTCATGAAGTCATTCAACTAAAGAAGGA
ATCACATCATCACACAGCGCTCTTTACTCTTAATTGTATTTTTCAGGTTGGAACTGGATC
ATGGATGTACACTGCTGTGGTACCACTTGAAATAAAGAACAATGTCAATGATCTCATTGA
TCCAGTACTTATGTGGAGTAAATCATTGTAATTTGCATTGACATGGAATTCCAGCCAATT
TTCATCTTGGCCTTATGGTTGACTGCTAATAATGTTTTTTGAGTCCTAGATCTAGAATTC
ATTCAATATTTATTTTAACTACACTGGCCAAATGGCCAGTTGCTTGATCCTGCTTAGAAT
GACTTCTAGATTATTCTGAATATAATTTCCCCTCATCCCAATATTTTGACTTCAACTTTT
TCAATTGCACCATCATGCCAAAGGAACGTCAACACAGTGTTCCAACTACAACAACCATAT
CCCATACCCATTGTTGAGACACATCTACCATTAGGTGTGGATGATTGGATGCTTGCTGTA
GCATTGTATAAAAGGGCAAGTTGTGAGGAGATTGCTTGTGGTTGTAATGATTTGCATGTG
TACTTGCACTTTACATCTTTATGGGTTCCAGATCCATTCCATATTCATACCAGGTTTCTA
GAATCTGGAATAGAATGCAAAAACCATTTTTGGCAGTCGCTCAATGGAAAAAACATAAAG
AATGGAGTTAATGACAAACTTCTATTCAATTGACATGCTCTGAATAACATTTCATCTGGA
GCCCCTGTTATTATATTGGCATCAGCCATCTCATCACCTGAATTGTTTTGATGTGGAAGA
GTGTTTAAATTTTCCTTCAAAAAAGCATAAATGTCTTTTCTGGGGTACAATTATGTGGAT
GTGATACTTGTCTCTTCCATGTGTTCTGTGTCTGTTGGTGTAAAACCTCTCTATTGCCAA
ATCCATGAAGACATAAGAGGCTATGCAATTCTTTAACAAACTGAGCCTCAAGCTCAAACT
TTTGCAATAGTTGATGGTTGTTGAGATCAGCAGTCAAATTGATAGATGTGAAATCTATGA
AAAGTTATAATGCAGTGGTTTGTTCTAACCACTCAATTACTGTGACTTATTTGGCATCAT
CATGACTATTCAATGCTCTTCCTTCATCAGGGAGTTTGACCCAAAGCCATGCTCACAAAC
ATTAAGCTGCGCTTGATTCATAGATGCATTCCTTGTGCAGAATTGTGGTCTGTACAATAA
AGATATTTGGTCATCACTTCAAAATGTCGTAAATAGCTATACTAGAGCAACCTGGATGTT
GAATAGAAGAAAGAGGAGGAGGACATTGCAAGTTATTGTACATAACTTCTCTGTTACATG
CTTCATCGACTGCAACAGTTCATATTATCTTCCTCGTGTTGTACATTCTTAGAATGGTCC
CAAGAAATTAGTTTGACGAATTCACCATTTCCATAACAGAAACATAGGCATCTTTCAGGT
GCAGCATCACTTTGATATTTTCAACACAAGTATATTATTAGACCCTACCCGGTTTATGAT
GATGGATGCATCACCCTTTGTGTCCGTTCACCACAAGAGTGTGATTTTGATTCAGAAGCA
GATCTATAAGCTGCTGAAACATTCAAGAGCAATCTCCTGCTAACAATTAGAAATATCACA
TGCTTTCCTATTGGTCAGTACAGAGTATGGCACACACCATGTAGCATCATGATCAAGGAA
TTCAATATCAACATTTGGCCCTACTAGTCCATCTCACAAGCAGGAAATTGATATAGATGC
AGCATCAATTTCAAAATGGTGGCTGTTAGATAACATGCCATATCTACATTCTACTCACCT
TGATAACAAGAATTACGATTAATTTCAAATTGTCATACATTCATGCAATTTAAAAAGGAC
CTGATCCAGCATGTTGGTAATTCTTTATATGGTCACAACATAGGGATTATGATTATTGCA
TTGCTTATATATGTTATTGAGATGTGGCAAGGAACTTTTAATTCTTTCCGTAGGCAATTC
GCAATTCTGAAGGCCAATGTTTCGTTTTAGTAGGGCCCAATACTCTGTACAAGGCTTCTG
TGGCCAACACTTTGTAAGTACTGGCCAAATAATGTTACGGTTCATCAGATGCTTATATTG
GTTGGGGTATATCTTTCAATCATATTTGCCGGAGGGCTATGAAAAATTTAAGACCTCATG
TTGAAAAATTGTGACTCACAGTATGACCCCTCTTGAGGTTATTTTCCTTCCCTTTCAAAA
AGTTATGTCCAACAATTAAGAGTGCATAAGCCACAAGAACATTCCTTACAATAACGCCTG
TAAGACTTTCTTGCAAGACAGAAGACAGCAACAACATCAAGCAGTGATTATATGTTGTTT
AGATCTTAAAAGGGAAATTCTAAACTTCAAAAATTATGACTCAGTCATGAAAACCCCGTG
CTCTTGCAAACATGGTGTTTGGATTCTTACAATGACAGAGCCATGATATTTGGATTTTCT
GGTCATGAAACAAGTATCTGCTTCCCAGCATTTGCTATAGCTAAACATGCAGTATATACT
TGAAAAGTGGCCACTTTGGATTTTTATCATCAAGGTTTACTAACATTCATCATCCTTATG
CATTAAAAAGGAAGGTTTTGATTGCTCAGACATCTTGATATCATCTTGATATCTTGGTAA
TAGGAACCATTTTTGAATTCTCTTCTTCTTCATTGATAAAGTGTGGAGATAATGAGTTTG
AAGTACATTCAGTGTTGAGTACATGGTAAACTCAAACAAAATTTACCTTGCTTTCACCAT
GATATTTTTACCTTGCTTTCTTGTGTAACAGTCAAAGACACCATCATGACCTAATACTCT
CAAATCAATCAATCTCTTCACTTGCAACAATATCATATTTACTTGGGTCCACCAAGTTTG
GCCACAATAGCATGATGGATGTGTGAGTGTGAGCTAATTTTTGAATATTTGGAGGTTGTT
GGCTACATCTGAGTTTTACTTAAACATGCTAAATGACTTTTGTGAAGAAGCCACTGCCAA
AAATTTTCATAAATATGTGGGGTAAGTAATTGTAGGACTCACTGTTTCTCACTTATTAGT
TATCCCTGCTGTAGTGACCATGACTATCATGTGAGACTGATGGGTCATAATCTTAGTTGG
AAATGTTGTCGACATTTCGGCGACATGTTGTCCCAACTCATGCCGTAGTTGTATTTTTGA
CGACATCTTCAATGTCGCCAACACCGTGACAGGGAGTCAATCTTGGTCATGTGCCGGCAA
AAAACAACAACACAATTATGCAAAGCTAGTGCGAAGCTAGTGTATTGGGAAAATATGTCG
TCATCATGACTCGTGAGACTTGTGATGTCGCCGACACATCATCAGACACGCTCGTGATAT
GCCGCGACATCGAGATGGTGACAAGACATGTCTCAAAAAAATGGGGCTCGCCAACACGAC
ACGACACCAACATTTCCAACTAAGGTCATAATTATCCCATCAATTGCAAAAAATCAGGAG
ATTTTAAGCAAGGTACCTTCTCTACATTCTCAACCCAGGCCAGCTCTCATAGAGAGAATA
CTAAGTTTTGACCACACCTAATAGGCTCAACATTAAGTCCCACTTCAATCTCAATGACTT
CCGTGTTGGCATCTACTGTGAAAAGAAACAAGCTCCAAGCAAACCTTAAAGTCAACCAAC
AATGCATCCCTTCTGGCTACAAGCAAGGTGATATTTTTCTCTTGTTGCATAAACTCAAGT
TGGAATTAGGCTCTAGTTGGACTTATTTTCTTGAAGGAAGAGGATCAAAATGTTATGTCA
AACACTGTCTTCTAACCTTGCCTTGCACTTAGCCAACTCAAACACTGGGAGAGATTGGAT
GCATAAAATCATCTTGGCACTCTTGAATATTTTACACACCCAATGAATATTATGAAACAT
GACTCTCTATGACAAATTGTATAGGATCATTCTGTCAAGGTGCAGACTAACCCTGCTTTT
TGAATTTGAAACCAACCATTGATATCCCTTCAACTCAAAAAAGGTCAATATTGCTCAAGA
TGGAATTCGATTTCCAAAGGAAAATACAAAACTTCAAGAGTGCTGGATTTTGGCAACCTC
TTTGGCAAAGAGGACCAATACAACTCTGCTATCTCACTAGACAATCCAGGCAATCTCAAC
CATAACAATACAAGCTAGGTTGCAAATTACTGTTTTTGTTACTGTCACCCAAACCCAAAA
ATATTACTGTCACAGCAATCATGGTAATTACCCAAGAATTTCTGTATATTCCTCAGTACT
TTGGCAGGATGAGTCTCATTGATTTCCCTAACCCTGACCCTAAATTGATTTTAGTTAGAC
AGTAATTTCACTGCAACAAGAAACGCCTTCCTTCCAAAAAAGGCAAAATTACCCAGTAAT
CCTAAATTACTGGGAAATTACTGGGTAGTTTTCAACCTAGAATACAAGTGCTCCCTCACC
CAAACAACATCTGCTGACACCATGACCATGACTATGACCATGATGCAGGTGCTGCATCAA
CTGTAACCATCTCAAACAATTAGCTGCATCTTTGGTTCTCCCAACATGAAACATTTAAAT
CAACAACTCTTCACACAACCAACTAAACCCCCAGCATGTCAGCTATCATCACTTTGTGCA
TTTGTGCAGGGGTCATCGCTATTGAAGTTGTCAAAGCCTGACAAATGTCATGAAACAGAC
AGAAAAGAGCACTGCACCATTACAAAAGCATAACTCATAAAGCCATTCATAATGGTAGAA
TTCTGTCAATGAGCTGCACTGCTCTGTTTGCTGCAATGACCTTGCGGCATGTGTGTAAGA
CCTTCAAAAATACTGAATCAATATCTTCCCATCAATTACTTAAGCTTAAGTGTAATTTGA
AATGTTAAAAATGGAGGTATAAATTTCCAGGGGTCATCATCAAAGTAATCTGAGACTCCA
TATGAGTGCTATTGCAAGGTCTCATATGTCCATGTCAGGTAGTTAGAGATCATTTTTAGT
AACATAGGCCCCTTTTCCCAAGCAATGAGTAGTCTGTGGATTCCATAAATCCAAAAAAAC
AGGTCCAGAAATGCAATGCACTGTCTTGAATGGTGTTATCATGAAGTTGTGAAGTCATAT
TGTATAATGAAGACTTTTTACAACAGCCAGAAAGTTAGATTCCAAAGTACCGAGCCAAAG
TGGAAGTTTTCTAAGCTGGGTTGCAGAATTTCTTAAAGGATGATGACCTGGAGATGCTAT
GACCTGTTTGTAGATAGCAGGTAATTTTCCTAGGCTCTATTTTTCTAAACCTATTTTTAG
ATCTAGGGTTAGGACTGTCTTTCAATTCTGAAAAAATTAAGCGCCTTACTTGCTGTTTTC
CTAGCCAAATTCAAGCACATAACCCATCACTTGGCATATCTTTTCTTCCATCTCTGGCAT
CAACACACTGGGCATTTATGCATAAGTTTGACAAATAAAAGAAACAATCCAATTCACTGT
GTTGAGCTGACAGTTATAGCCATAGCCAGTTGATATGAAGATTACCAGGATGTGGAAGAA
GAGGAGGAGGAGAGCAAAGACTGCAAAAATGAGACCATTGATGCCCTGGCCTAAAAGTTG
CCACAGGCAATAAAAAGGATGCAGCACCTGCACCAGTTGTCACTCCCCTAGTTGTTGGTC
TGTGTCATGCTCCTCCTGTTGTTGTCACAGCTGCTGCTGTAGGCGCAGAACCTAGTTGTG
GAGGGCCATGGTGTGAAGGAAGAGCAGCAGGTTGAAATGGGAGCGGAAGAGGTGGCACTG
GTGAGGTTGATTTAGACCTCTGGAGGGTGGACGGCCCACGGGACGGTCCAATTAAAGCAT
ATCTGAGCTCAAGCATATGCTGGAATCAGCCTGTGAATACCTGCCAATCTCAGGTGCAGG
GTGGAACCTTGTCCAGTTCTTGTGAGAGAGTGAAAATAAATTCTGTATGGTTTATCTTCA
CAGTGTCGCACCAGAATCATGATGGGAAAATAGGAGAGAACTCTCCAGTCCCATGTAACT
GCCTCAAGAGGCTGATTCAAGGGACTCAATTTAGGATGCTATTAACGGAAGGCTAGGTCG
TGTTGAGGGCACTGCTAGGAAAGGAAATAATCTAGTATAGAAACTCGGATAATAGAATAC
AGGGAAATTAAATTTATTTGTATCACTCCTGTGCTTTTCTATCAACAGACATGGACTGTC
TAAAATGCAAAATGTTGGGAATGATCCTTTTTGTAAATCATCCAGTTCTCAACAAAGAGG
CAGTATCTTTCTATAAATAATCTACATCAAGTAAGCTGTGTGAGGTAGATTACAAAAAGA
TGTCACTTCAAGATTACTCCCAAAGCAAAGATGATAGTGTAATCTTGAAGTGACATCAAC
TCCCCCTAGTCCCTGCCTATCTATGGGATGAAAATTGTCTAAGCACAGGCAGTAAATTGT
CTATAGATAGGAGCTGGATGTCTACATGTGGGTACAGATAGGTGTGCTTGCCTCTAGATA
GGTGTTGCCTGTATGTTGTTATTCTAGCAACAGGCCATGCCCAACTACAGAAGGACAGTG
GATATCTATAGACAGTTAGCTGTCTGTACATGAATGATGCTGTCTACAGGAAGGGAGTGG
GAGCATGCCTGTTAAAAGATGGGACACGTACTCAATTGGCATGCAGTGTGGACAAAAATG
GCAGCATGGGTGGAATAGAAAAATGTTTTCAATCTAGCACTAATCAAAATCTTTTTCGGT
GCTGTGAAGTGATGCTTTATTATCATGCTATTTTTTGGCTCTTTCATATGTTATTGTCAA
ATGAATCAAGTGGATTTGAAAAAATGAAATCTCTTTATCCTTGTAAAAGATGGAAATGAT
TCTACATAATGATGCAACAGTTACTCTGTTTTGTGCCAATATTCAAAATCCGTATTTGGA
ACCCCTGTCTTGGCTTGGTATCAAGCAACCAGAAAGATACCAAGTGCTCTTTTTGTATTT
AGCCATTGTACCTTTAGATGGTCCCTTTCTGTCTATAGACTGGTCTTATCTAGAAACAGA
ACTGAGCATATATGTATGTAAAGTTAAGACATAGTTTAGTTGGGGTCAATGAAAAGCACA
AAGTACCTTAACTAAACCGTGTCCCCAACCAATATGATGTCTGGCTGTGTATACAATGTA
TGAGTGGTGTACAAATAAAACAATCCAATCTAACCTGTGACCTCTACTAAAGAAAACCCC
AACAAAATGTGTCCTGGCTGTATGTATTTTGTGTGTGTGTATGTGTATGTATGTACATAC
TACTGTATGTACGTATGTGCACATGTATATTTATTTCTATAAGGTTGGGCAAAGGGAGTG
CAGTATTTTTTGTGTGGGAGGAAACAAGTGCTCATTGCTGTTGTTGTCACCACTATGCAA
AGAAGGAACACATTGGACAATGTGGTGTGCCTTACAAAAAATAATGGGGATGTGGATGAT
CATAAACATCTGTCAATTCACCAAAAAGCTATACTGAATCATGGGAACCCAAAAGAATAG
AAGAATGGGACAACCATGAAGCTTTACTGCAGAGTTCAGTCCTACAGACTCAAAGAGAAT
GAAACACCTTTCACTGTTAGTGATACACACACCCCGTCATTCATTTGTGATTTTTCTGAC
AGGAATGAATGGAAAGATGAGACCAAGATCTGGGGTGATCAAGTCAAAAGAGGAACTACA
TTTATAAACACTCATTTTAGCAGTACTCCATCCACAGAGTCACCAATGCAGAAGATTCCA
ATCAATCAAATATCAAAAGCAGAATATTCACCACCTATTGTTACAATCAGACTAAGATAC
TATGGTAAGACAGGGAAGCACAAAAAATGTTCATGATTGATTAGATGTAAGCCTGACTAG
GAACTCAGATGGATAAGATGGAAGCAGGGGTGAAAGCAAGAAAGGGCAACTTCTTATATG
GTAAATTGGTAGATGTCAAAGTGCAATAAGATGAAAATAAAGAATCTGACTCGCCAACTA
GAGGAGAGTCTACCACAATCAAAAACAACAATATTGCACACAATTAATTAAGTTCAACTA
TTGACCCTGCGCCAAGACAGCTAAGACCAGTCCTAAGATTATAACTGACATGGGATGTGC
CATGAAACACCATGATTTGAAAGGCCGGTTTGAAAAACAAAACATGCAGCATGATATTAT
GTAAAGTGGTATGCAGGACCTCACAGGTGTACTGAAATGCGCAGTCAAACTGGTGAAGCA
TGTCTAGTTAAAGGATTTTTGCAACAAGATGCCGTCAATGGATGCTTCGATGGCATGGGG
TTGGTGACTGACTTGTCATGTATTCTACAACTTTGTGACTTGATTGTGTGTTTGGAAAGA
CAAGTTCAGGTGATTTAGATTTATTTTGACTAAACCATGGTAACAAAAGCTTCCTTATTC
ATTTCCATCATTAGAACTGGAGCACCATAGATAATCTCAATTTTTTCTCCTTTCTCATGG
TACTCGTGTTAGACTGAATCTCTTTTCTGCTACGTCTCATTGTAGCTACCATGATGATCG
TAGGAGATCTAGAAAAATGTTGCACTGCTCCTGAAGCTGAAGTTTTGAAAGTGGGATCAT
GACTTTATAATTGTTCATTTTAATAGAACATAAGGCAAATCTGTGAAATAATGTTTCCCT
AAGTCTTGCATCACTTGTAATGCCCAGTCCTTTCGTAGATCGATCGGTTTACAGTGTCTT
CAAGTTCCTACATCCAACATTCAATCGTAACATTGATTTTAGGCATCAAATTAGGAGCAT
TGTTGAGAATATAGCCATGAATATGTTAAAATTAGAAGCTGGCTCGTCCTTCTTCGAACG
AAACATCTGATACGCCAGAGTAACCTCTCCAATTGACCGCGTTCACCACTCCACATAACG
ATGTGGTCATAGTAGAGCGCCTTCTGTCCAGATCGCAGTGTGCTAAAACCTCATCATCCA
AATCTTTTATCCAATCTGATTGAAGTGCTTCAGTGGCAGTATACCTGTTCGAAGGGTCCA
CAACCAAGAGCTTCGTGATCAAATTCATTGCTTCTTGTGATACATCAGCCCAATCTGATG
GATCAAAATCATATTTGCCCAATCGAATGATATTGAAGAGCTCCTGCTGCGATTTGTTAT
AAAACGGCTTACGTTCGGTAGGAGGGTCGGAGGGATAACATATGGTAGCCAGAGGAGTTG
GTGAATTTAGTGCATTTTTTGGTAGACAAGATGACATGTGCCTGGTAAACATTTCGAACT
TACCAAGTATCCCACGAGAAGGAAGTACATGATAACTCCGACGCTCCAGCAGTCAGCAGA
TTCGTCGTAAGGCTGGTATTGTTTCAATTGAACGGGGTAAAAATTGTAAGGTTGAGTTTT
TGTCAACAATCCAGGTGAAGCAACAATAACTTACATGATTTTTGAGCAATTCTGGTGCAA
CATAGTGTAGTGATCCACAAAGTGTTGTCAATGAATGAGGCATATGAACACGTTTGGCAT
TGCCAAAATCACTGATTTTAATTGAAGTGTTGTCGGAGTCGCGCTTTGACGATCATTAAG
AGTCGTCGCACTAGTCTTGTGAGGTGCACTGTAACTATGAATAAATCATACACTTCTGCA
TATTGTTCTCACCTCTAGTAAAAGACTTTGCGGCTGTCCAATTCATCGAAGCATAAGAGT
GGGTTGATGGTAAGATTACTTACAATGATGCAATTTTCGCGTCGTGTCGTGTCTCACCTT
TAAATTTCGATGAGCGATACCACTAACCAATTAAGTTGTGATGTTAAGGCAAAAAAAATG
TCAGTTTCGGCATCAGGCATCAAACTACAGCACGCTATTTGCCATACCGCTGATGCATAA
ATTCAACAGCACTCAGTAAACCCTGGGACAATTCTCTAGCATCTTTCTCAGAATAATAGT
TTAAACTTGAAACTCTATCGAGGACGTCACCTCCACTACACCTATGCATGACAAGATAGA
AATACCTCTAAAAAAGGAGGTAAAAGAGACATCGATTATCATGATAATCAGTGGAAATGA
ACAAATGATACAGCAGTCATGAATAAGTTACCGGATCTTCAAAAAAATCCAGCAGATTGA
CGATGTGTTTGTGGCGAAGCGACTTCAGGATGGCTACTTCGTTTAGCACCGCCCCTTCTT
CAGCGAGTGATAATTCCAATCTGTCAACAATTTTAATGGTATAAACCTTTTCTGTCTCCA
ATGATTTTCCTCGCCAGGTAGTCACATTTTTACTGGCCTCGATTTTTGTGCCTAACTGAT
AGAGACTTTCAAATGTAGGAGGTTTGCTTGGATAGGGCGATGAGTCGCTAGAAAAGGTAT
CGTAGGAATCTGGTGGATTTTCCTCTTCGCATTCGCATTCCCCATCAACTGCTTCGTCGG
AATCAAATAGATTATCTCTCCAGATAGCCGCCGAACTAATGTCCCAAAATTTAGCACCAG
CAGCCACCATGACAGCGCCTATGGCGCCCTTCAGCTTTCTTCTCGCATTGAAACTAATGA
TCTCCCTTAAACTGGGTTCCAAACTTAGTCTGCGCAAATCATCGTCGTCTGCAGTAATCC
ATTCACTTTGCAGTGCTTCTGCAGCAGATACACGCCTTTTGGGGTCTACCTGCATCATGC
TCAAGACCAATTTTCGTGCCTTAAGGCTGATATGCTTCCAATAAGAATTGTAAAACACAT
AGTCACCTGCACGAATTTTGTAAAACTGCAACACAAGGTAAATTTGGGGCGAGAACGCAT
TCAGCATCGCCATTCGTTACATCACAAAAACATCTAACACAAACAAAAAAACTGACCATG
GCGTTTTTTCCACCTTTCTTCTTGTCAATGGAAAACGGAGCTCGCCCAGAGAGCAACATG
AATAAAGTGCATCCCGCACTCCAGACGTCACATTTAGGACCATATGGAATAGACGAAACG
AGTTCAGGGGGTACGAAAGCTGGTGTGCCACATTTAGTTGTCATTTTGTCAGGGTCATTT
AGAGAAAAACGACGTGCAAAGCCGAAATCCGCTAGCTTCATATCAGTATCATCGTACTCG
CTCATAATCAAAAGATTTTCTGGTTTGATGTCCCTATGAGCGATGCCTCTCTCGTGCATC
TAGGCATTTTTATGGCGGGAGGTTGAATGACAAAGAACGTGGTATAAAGCAATGGAACAA
TAATTCAATCTCAAGATCGGGCGAAAAAAGAATAAACTCACAAATTGAATGCTGCAAGAA
AAGATGAAACGAGAAATCACTTTAAACCATGCGACCTGAAACTCGGTGCTAGGGGCAGAC
AAGATAGTTGCTCTCACCTCTGCAGCATTCTCCTGGCCAAATCTCGAGCATCCTTCTCCG
TATAAACCTTGCGCTTCGCGAGACGTTCAAATACATCTCCTCCCTCGGCTAGTTCCATCA
CTATATGATAAGATAGGGGTGACTTGAAAAAGTCAATCAAACTGATAATCCCAATATCAA
GCGATCGTTCACCACAACTGGAGAAAAATAGCCACAAGAGCAGCAGCAAGAAGGTATAAT
ATCCACAGTACGATAAAGAGTTCCGCAAGAAAACAAATATTTAACCTCAAGAATCTGCAC
TTACTTCGATTCTGCCGTTTGCTCATTCGCAAGGAAACGCAGAATTTCCACTTCGTGAAT
TTGAGCATCGTCATCTCGGGAGCTCAGTTTGCTAGTTGTTCATCACATGATACGTTGTGT
TAGTTGCTAGGCTGAGCTTTTCGGGACAACATATGATGACGTAAAGCAGTTAAAACCAGA
TCTATCACATAGGCCTTCGGCCACTGCGTCATCCCTTTGCATCCATCTGAGCTGAAGCAA
CACTATCCCTTTCTAAAACTCCATCACTACAAGAAATCTCACCTTCGATCGACGACCTTG
ATTGCGTACTTCATACCATTTGAAAGACTGACGCCTGCATAGACAGTTCCGTAACTTCCT
GACATGAGCTTTCGCTCCAACTTGTAGTGCTCGTTGAAAGTGGAGTCCGAGTGTTCACTC
ATCCGCACATTCCCTGAGAGGAGGTGCATTTTATCTGACATGGTTGCTTTCACTTTTATT
TGGAAGGGGGCGAGTGCGGACGTAGGTTTTGATCGCGTGCAGCTTGATGGTGGCTTGATG
ATTTAATTGACAGGATGATTGAGGTAGATGTCTCCTGAAGTAGGCGGGGAGGCAGGGGTT
ACAACAACAACAAAATAATGATGTTAATAGGATGTTAATATATTGTATCGTACCATCCAG
AGAGAGGAGACGTACACTTGGTTACAATACAGTACCATACCATACTTGCAGAAGATTCTG
GCCTCGCCAAGAAATCGAAACATCACGGAGGAATCAATACAAAAATAACTTTATGTCGGG
AAGTCTCCCAAGTAAAATACAGCCTGTTCTTGCTTGTTCTTGCCTCGCGGCACTTCAGGT
AGAACTGGAAAATACTGGAAAATCACGTTTTTTTAATCAACGGAAGTAAGATTTGCCAAC
ATTTTTTATGATCATTGATCATACTCACAACAAATCTTTTACCATAATAAATTGCTGATC
CTGGTCCTGTTTAGGCTTCTGATTCCATGCATAGCAGTACTTGACCACAGATGCTTGAAA
CTCTGGGTGCTGCTCAAGAATCTTGAGAAAGCTGCACTTTTGGGCACGTCCTCTGTCGTT
CTTGCATGTTGCAGCAGCAGAAATTGATTCAATGTGAAGACGATGGTCTTCCAAAACATC
ATCACGAGAGAAGACAGGTTTTTTTCCGACTGCCTCTTCATCACACTGTGGATTTGCAAC
ACTTCATAATACTTCTTACCCCTCTTCTTTGGCGGCCCATTTTCATCCCCAGACGCATCA
TCTTCGTCTACAGCTGGATTTTCCATATCATCGCTGGAGGTTGGATATCGTTGTCAGCCT
CAAAATCCCCAGCAAGAATCAATGATGTGACGCTGTTCTAATCATCATGGTCATCACTCT
CCTCTGTGGAAGTAGGAGGGAATTGCTGGAAGACAATTTGCCGAAAACTTACTGCGTGAA
GACAAGAATGATTTGACAGTGCTTGCTTAGTCAAAGGGGCAGTATCGCTGTCCAAACGCT
GTCAACAATTCGTGGAGAAGGCCACGTTCCAATTAATTGTGCAATGATTGGAGACAATGG
AATGAGTGTTGTGTGTGTTCTGTAAGGTACTTTTTATATCATAACTTTTACACGATAGGG
TAAAAAATTCAAATCAAGCAACCCATAGCCCTTGGCCAAAATGGCATCTTTTGAATGGAA
GGCTGTGGCCGAGTTGAAACTGCAACCGTAAGAAAGAGCTTGCAGAGGATGCTATATTGA
CGTCCATATCTGAAAATTGACCATATTAAAACGGAGACCTCAATTTCGTCCGTCAGACGG
ACGAAGGACAGAGCTTTGTGGCTCCTTTTGTATTTAGCCGTCTTATATATCCCCATCCTT
TTCGTGCGGTGCAATAATTGCACCATAACTAGCTTTCTCCATGTTAATCCTTATAGTGCA
ATTATTGCACCATAAGGACGACGATTCCTATGTGACTCACGTAGAAATGAGACAAAAACT
CATTTGCCCCCCAAAAGGTAATGGAGGCTTGACATCAATATTCGGAGGGAAGTTACATAA
GCCATTTTTAACACGTGAATGCTAGGCATATATAATGCTTATGGTGCAATTATTGCACCA
TAAGAAAATCTGGAATTTGATCAAATTGTATGGTGCAATTATTGCACCGTAGCTGGGGAT
GGGGATATACCGGATTAGAAGTACCACAAATGTCAAAAGATACATTTAAATTGTACTTAT
AATACATCTGAAGTTAGCATTTTTAACACGGTGAAAAAGTATTGGTATCTTGAAAGTTAC
TTCGAGGTAGGCCTATTGTACCATATTGTACCCCACTCGCCCTTGCTCGTCTGTGCTGTC
CACCCCCCACCATGTGCGCGAGATGTGTAGTGACTTCCAACAGAATCGGGTGTTTCTGGG
CAACCATCGGGAGTCACAGGGAGCAATACATATGGGCGTGTTACTGATGACAAGGAGAAA
ATACCCATGAGGGTTTTAGTTCCGTTAGAGGGGAGGAAATATAGGAAAATCACAAATGTC
AATGGAATCCGGTGGTACTTATAATCCGGGATATACGGTAGATCTATAATTACAAGCAGC
CGCTGCAAGATATTTTAGCAGCAGTGGGAGCCTTCAAACTGGAAGAAGTCTTGTTTCCTT
AAATAAAGATAATAGAGGAAGCCAGTTAGAGCGCGCCACACTTGCTTGCATGCACAATCG
CAACTTTTGTAGTATGTGCTATCCGATTAAATAATTTACTGCATGTGCACACGATTGCAA
CTTTTGTAATATGCGCTCCCTGATTAATTAATTTACTTCAACCAGTATTACTCTTGAAAT
TCTTGGAAATGAGCTGGGTGCAGGCATGAGTGCAACAATGTGGTCAGTTTAAGCGCATAA
GTGCAACTTTTGAAGTATGCGCTATCCGATTAAATAATTTTCTTCAGTACTATGTGCTCA
CGAGTGCAACTTTTGTCATATGCTCTTTCTGATTAGTTAATTTACTTCAACCGGCATTTG
CATGAGTGCGACAATGAGGTCATTTTTGAATTAGACCTCTTGGGGGTCACGAATACATTT
TTAGGAGTCCACTGAAGAAAATTGCCTGTCTACTTGTAGGTATCACAATGTTGTACAGTT
AAGAAGTACTATTGAATGCAAAAAATAAATCTTGGAACATGACCACAAACAAAAACCAAA
ATACTACCTTTGCAGATCGTAAGTTAGATTTAGATATATTTTTAAGGGTAAGCGCACATG
AAAAGATCATGACTCCCATGCATGTCAAACACAAAAAACTGTTTACAAGAAAATTTCAGA
TATAACTACATGTTACCTAAAATTGTTGATAGTTAAAAAAGTGCTCATGGAGAAGAAGAA
AGAGAAGAAGACAAAGGAGAAAATGAAAAAGATTGGTTGCTGATAAACTAAGATTTTTCA
AGAAAGAAAAAAACTTGATAAGAAATCACAAGAAAGCACAGATTCATCTCCAAACCAATA
ATTCTTGAACCACTATACCATATATCATGGTCTTTTAGATCCCATGGATTATAAGATATG
TTTTCCCAATTTTGCTGACATTTTTCAGCTAATAAAATGACCCCGGACATCCTACACCCT
TTATGGTTAGACTCACCTTTCTGACAGCAACACACCCATGCGGTTCACTCCCTGTGATTC
CACATGGTTGCCGAGAAACTTCTGATGTCAGAGAAAGTCACCACACATCTCAAGCACATG
GCGGAAGGGTGAACAGCACCGCAAAGCAAGAGAAGTGAAATTGTGGGAGAAAAAATATGG
TACAATAAAGCTACCTCAAAGTAAATAGGAAAGATACTATTATTTTTTCTCGTGCCAGCA
CAACTAGCTGTGCAAAGATTATAAGATATTTTTTATAGTATCTTTTGACATTTTGTGGAT
CTTAAAGACCGTGATATATGGTAGATAAGTGGTAGCCAACTTTTTGCTACTTACCATGAT
GGCTTCATCTTCATTTTTGTGCACCTGCACTACTTTATTTAAGGGAAGGCTTCATGACAT
CTTGGTCAAGAAAATGAGAAGTTTGTGTCATATGAGGTAAGCTTTATGAGCCCAACAAAT
TCAACTTTTCATTTCTAATAGACTTTTGGGAAACCATTGAGACCTTTCATGTTCTGACTG
TTTCATACGCATCAAAATCTCTAGATAGCATGGGGGTTGGAACAGAAAATGATAAGTGAG
AATGAGGAAGGCTTCAAGAAGACCATGATGGCTTAGTGAAGTTGGTACTTGCACTTGTAC
AAATTTTTTCATATGTAATACCAATTGTATGTAGACTTAATCTCCATATTGCTGCAATGA
ATATTTTACAACATTTCAGTTAATCTGAGATTTTTGTTGGGAATCTAACATTACACTATT
ACATAATTTTGTTACATTAATTTCAGAAGATGACACGAACACAAAGCCACCATGGTCAAA
GTCAAAGAGTTTATGATCTTCTTGTGACCTTCTTTGTTCTCACTTATCATTTTCCATTCC
ATTCCCCCAACACCACACTATCTAGAGATTTTGATGAAACTTTTTGAAATGAAAGGTGTT
TCCTAAACGTCTGCGTTGATGTATAGCGTGCCAAGTTCGGCCTCTGCAGCAGAGGACATG
ACGGCTTTGATGATCTGTGCGATGGTTAGGATGGCCCCATTGTTGTTGGGGTAATGGTCA
TTTTCAGAAAGAAAGAAATGCCCTCCGGCACGGCTTCGTGCATTTGTTTTGGAGAGATAA
GAAGCGTCACTGTGAGCAGCTAAAATCATATCACTCGCACGGTAAGTGATGCCAGCATTG
GGGTGTGACAGGGCATAGTCCAAGAATTGGTAGACCCGGTCCAGTGTGGCCGTCGTATGG
TTGGCCTGCTGTGTTGTGAGTGAGCCAAGTGCCATAAGCATAGTGCAGTCAACTGCCCGG
GCATAGTACAGAAAAACTCCAATAACTTCTTGTACGAATGTTTTTGTTGCTTGCCCAGTG
CTGGTGCTGTGTCGGCACTGGCGCACAATTGTTGTTTGCTGCCGTAGGTGCGGGGCGCAC
TGGGATATGGTTGATGTTGTGGTTTGTTTGTCTTGGAGTGCTGGAAATGATGTCCAGCCT
TTTTGCAGTAGCCGGGCATGGAAAGGCAGACGAGACGGTTGTGGTAGTCCCAATGCAGGC
TAAGCCCAATATAGCATCGTCCATTCCAGTCCGTGGAGATTTCATAGTGGCCCTTAAGTA
TGTTGATGAGATGGTAGGCATGTTCTTTGCCAGCATATTTCATGCCAAAGTTGTCCACAC
AGAGGGTAAAGCAAATGGGTCGCCAGTCATGCGTCCAGAAACCGGGGTTGATTTTGCTTT
GGTGGTAGCCGTTGGCTTGGAGGCGTTGTTCGAGGAGTTGTTGTGCAATGATGCCGGCTT
GTGGGAGTCCATACATGCCTTTTTGAATGCGCATAAAAACATATCCATCATGTGCAGTCG
CAGAGTTTGTAGGGATCAATGATGTTGGAGGGTATGTCAGACAGTTTGAGTCGCATGTAT
TCTGGGCGTTCCATTGGCGTGTTGAGATAAAAATCTTTGGATGTTGATGGTCATGAACTT
GGCATTTACCATAGAGATGATGCTGTTGAGGAGTATTTTGACAGTGATCATATTGGCGGT
GGGCGTGCCGCAGTCGCCTGGGAAGTTAATGTGATTACCACCGACTGTTAGGCGAATGCG
GTACAGATCTTCTTTTGGGGGGCAAATGTTAGCCACAATACGTCCGTACGTGATGTCCTT
CCATCGGTCTTGTGGGACGTTTGTTTTGTGGATGAACACAATGGTGTCGGTGCCTTTGAC
GATGCCGGGTAAGCCTTGCGCAAATCATCTGAGTTCCTTTCCATATGCATTCTTCCAGGT
GTCACGGTATTTGGGGTTAGATACAAGGTGTCGGTATTCCATTAACTCACCAGTCTTGTC
ATCGAGGACTGTGTGGAGCATGCCAGTAGGGTAACGCCGTTGTGTAGCTTGGGCGGCGGT
GATGTTAATGTGAAGCGTGGCCAAGATGTGCAGCATGGTCTCGTGTGTGATGGAACGGGC
ACGGCTACAAGTGTTGAGAGCTGGTGGTGCTGTTGTAGGTTGTGGGCACGGCATCGAGGG
GACGGGGCGGTGTGCCGGCACCCTTGGAGGTGGCTCCAGTTCCTCGTCACTGTCCTTGTC
ATCAGAGACAACGGGGATTGTGGGGAGTGGCATAGGTGTTGGCACCCTTGGAGGTTGGGC
GTGGGAGGTGACTGGTTTGGGTGGTGCCCGAGCTATCAGCTGTTGCTTGGCTGTGTCGCT
GAAAAATTGTTGCAGGCGCTGTAGGTCATGCAGATTTTTGGCTCCAACATGCTTTGCTTT
GGCATTGTGTTGAATGACGTGGGTAAGGTTGGCTGCTGCAGCAATGAGGGCGTCCGCAGG
GGAAATGGATCGATTGGTGAGGTGTTTGTGTTTGAAGAACACTGTTGCGGCAATGCGAGT
GCTACGTGTGGCAGGAGACCATATTTTCCAGCACCTGTAGTGCTCAGTGGATGTGCCAAT
GACCCATCCTTTGGAGCAGTGTTGAGGCTAGGCCTTGCGTTGGTGGGGTTTATCATGGAC
GAGGGCCTAGGGCCTCCATACCCAGTGGAACGAAGGGTAAAGCATTGTAGTCATGTGGGC
CGTAGAGGTGGGCATACTCGGAGATTTTGGAGTTGGCGTTAGATTGACGCAGGAGGTTGA
GTTGCCGTTCCATGTGTGGAATGAGTTGGCACCACAAGTGGAGTGGAAATGTGTCAGCTG
TGCCGCTAAGTACAGTGATGAAATGGTCTTTCCATGTTTGTATGGCTTTTTCTGCAACAT
TGCGGTGGTGGTCATCAGGTGGCACCAGTTGGTATGTCAGGCCTGAATTGAGGATGGCTT
GCTTGTATGCAGCGGATGCTTCGTTGTCAAGGACTTGGCGCCGTGGTGTGAGTCCACAGG
CCCGCATTTGGGAGAGAGCTCTGGTGCGTGCTATGATGAGTTTGCCCTCTGTCCTATTCT
TTGTTGGCTCAACCCAAATGGAGTTGCTGTCTGTGTGGTAGAGGATCATTTGGTACCTGT
TGCCTCAGCTGGATGCGTGAGGAAATTTACCCGTTTGGTTGGTGTAGACTGTGTCACGGG
TGTCAGACGTCCTGATATATATGTCCTGTTCTGGGTGTGAGGGGGCAGTGAGTGAGGGTG
TACTTGGTGTAGCACAAAGAGCTGTTTTAGTGGAGCGCACACCTTGGCGCTGGCTACGCA
TGTGCCCTTGCTGTGTTTCTTCCGACTGAGGAAAATGCTTGTGTACGTTGGCTACAGTGA
CAAGGGGCCACGTGTTGTAGTTCCCACGCTAAATTGCCGCCAGTCATGTTGTTTTGGTGG
GAAAACCTGCTGCGGCGTGGAGATACCGTATAGTTTGTTTGATGCTGGGTAGTTCGTAGA
CACTGAGGATGGTATGCTGCTCCCGCTCATTGGATGATTTAAGGTGGTTTCGGACCGCGT
CTGTGGAGGGCACGACATATTTTGTGTTTAGCAATTTTGTGCCACAGGGAGAGTCAAGGA
TGAGGGTATTGTTGTTGACGTTGTGGGTGATTTGCCGTAGTGGTACCCGCCAAAGTCCGG
TGCATGGGCATCAATAACCCTGGAGGGTGGCAGTGGCATTGATGTGGATTTTGTCGGAGT
TTTAGAAGTTGACTTCATCCTTGTCGTAAACGGCCATGTACCCAGCATCAGCAAACTTGC
TGCCACTGAGCAGCGTCTGTGTGAGATTGGGAACAATGTCAACTTGGTTGGCGGGGGTGC
GGACATTGAGCAGAAGTTGTCAGATGTGTGTTGCCTGTGCCGTGCCACCAGTGGGTAGCA
GGAAAACCTTGGTGGAACGTTCTGTGGTGGAGTGGAAAGGATCGTGGAGTGCTCCTGCTG
TTGAAGTGGCATGGGTGCCGCTGATTGCGGAGGGTATCGTGCCATCAGCTATGCCATGCT
TGATTTGTAGTTTGGTCATGGATGTGGTGTAGTGCCGTGGTTTATGTTTGGTAGTCGGAC
GAATCAATGGGGAGATGCTGCGAGACATGCGGTGTCACCAGGCTGTGCTATCTTTATCAT
GGTGTTGTGGTGGGAGGTTGAAACGAACTCTTGCTTCAGGGCAAGCAAGTGGAGACCATT
AGTTTAGTGAACATACATAGGGGTGTGGCGCACTACTATTACGTTTGTTTGCTTTAACCA
AATTGTTAAGCAAACAGTCATTTAATAAACTAACGGTCTCCACTGGATCCTATTTCTTGG
GTTTGTACCAAGCGGGGCGTTTTTCCTTGTTTTTGTCTAAGACAAAACACTCATCATCCT
CATGATAGACACTGTCCTTCTTGCATGAGTTGCAGAAACAAGGGATACGGCGGCCTTTGG
TAGGGGTCATGCCTTAAATCTGTTGCACTGATGGCGAAGTGCAGTGGGAGGTGAAAGGGG
TGCTCGGTCTGTTTGGGAAAGGAGAGCCATGAACTTGGCTTGTTGGTCCAGGATGGCTTT
CTGTTGGGCTTCGAGTTTTTGGAGGAGGGTGGTGTTATCAAGCGTAATGGCAGCGGTGTG
TTCGGTGGCATTCTCCAATGCCCCTTCCAAGCTGTTTGTGTGCTCCAGGAGTGAGTGGTG
GTCGGCAGTTGATAAGGTGGAGGTGATGATGGGCAGAACATGTGGTGGATTGTTGGATGA
GTGGCTACCACTGTCAAAAAAACTGCTGGCACTCTCAAAGCCTCCAGAACGAGCTTCACG
TTCAGCATTGAACTTCTCCTTGCTTTTGTAGATGGTGACGAAATGGGTTTTTGCCGCCTC
CCAAGTTTTGTCGGCAGACGCTTGATTTCCCATGCTTGCATCTCCTTGTCATCAAACATT
TCGGAGGCATACATGCTCTCGAGGTAATGTTGGATCTGCGTGGCCTCCGCAGCCAGGACA
CCGATATCCCGACAGAGCTTCTGTTGCTTGTCGAGCTGACGGGCAAACTTTGTGATGTGG
CTTGTGAAGTCCTATTGGACGTGAAAGGCTTGGGCGGCTTGCTTTTTTTAGGGTTGTGAC
GATGCACCACTCAGTGCAAAGATGCTGGACAATCGTCTTGATCATCTGGTCACTGTAGTC
CATGTAATCATCTTCAAGCTCCTCGACATATGTGGGATCGATGGCTTTGCGCAGGATTTT
GTCGATGATGAGCACGTCGACGGCTTCTTGCTTCCAAAACTCTTGGCATGCAAGGTTGTG
CAGGCCCATGATCGAAGCTCAAATTGTGAGCACGGTGGTGTTCGTGAGGCCTGTAGCGAC
GATCGGAGGTGTTGGGAGGCGTTTGACGGCAATGTCCGGGTTGCCCATGATGGTGCCATA
CTCGGCGCCGATGAGCACGAGTTCAAGATGGCCATGATGTCCACCCCAGCTTGTTGTTTT
GATGGCGGCTGCAATTTTTGCGATTTGTTGCCGGAGATGGTTTACGGTGGAGGTCGTTGG
TTGGCCGATGATTCGAGAGGCAGGGGTGTGACGATGGCTCGTACGGCCTCGTGGACGGTG
GCTTTGTTCGCAGTGGGTTAGGACATGTTGGTGGCTTATTTTGGTTGTTGCCGTGGATGT
TTTGCAGGTGTTGCTCAGTGCAAAAATTTAGTAATCACTGCTGAGCATAGCAAGCACGTA
GATATTGTTAATCGGGTTATTACAAAATTATGACTGTTTTATGCTAGCCATACCATGTAG
TAACCAGGTAGACAGGTAAAGTTCTAAGTCTGTACTGCTGTGTAAGTAATGAGGTACACA
GGTAAAGTTCTGTGTCTGTTGAAGTATGTGTATGTATTGTATGCACAGCAAACTTCTCAT
TTTCTTGACCAAGATGTCTTGACATCTTCCCTTAAAGAAAGTTATGACTCTAAATACCGC
ATTTATTAGTGATGGTGTGCAAAAATGAAGATGGAGCCATCATGGTCGGTAGCAAAGAGT
TGACTGCCCTGGTGAGATTTCCCCCACTGATCATGACAGCTTTGTGTTTGCATCATCTTC
TTAAATCAATTTGACAAAACTTTGTCATTTTATTATTTACAATTTTAGACCCCCATCACA
ACTCTTGTGTTAACTGAGATGCTGTAAAAATGTTCATTACAATATCCCACAGTCTATGTC
TATGTATGATGATTGGTATTGTACATCACAAAATTTGTGGGATTAAGGACTTCATGTAAC
TATCATGATCAGATCAAAATTTTGCTACCCCTTTTGGTGATAGATAATTGTTCATACCGA
TGTTGCCACTGCCTCTTTGAATCATTTAAGTCATTTTGAGTCATGATTCGTTGGCCAAGT
TTGATGCATAATGACTCAAAATGAGTACACAAAAGAATTCCTACATGACCAATCGTTGTT
GCATTGCTGTAAGTCATGTCAATTTGAGGCAAAGTGAGTCACTTTGGCTGAGGACTCCAT
TAGACGTAGTATACCTCAATGTGCCTCAAAATGAATGTTTAGATTGGCATCAATCACACA
TTCTTTTCTAACTCTTGAAATAAATGAATCATAATTTCCTGCAAAAATACATAGAGAGTA
CTACCTTTCCAGACATATGCTGATTTTTGCATTGCAAAAACAGTGTACAAATCAAATCTG
AAGCTCCTGCACTTCAAAAAAGATACTACTTGCTGGTTCTTCAAGAATGAAACAAGAACC
ACTTAAGCCGGTTTGTAAGATACACCAGTGTATATGTTACACTGGGCCCTTTTCATTGCT
GTATAAAATTCATTGGGAACCACATAAATACTTTCTCCTTGATGCAAGTGACCTGCCATG
TGTAGTGGACCCTATAACTCTGGCTGGTTGTGGAGTTATATGCCTATTTGCACACATGCA
CAAATTTTTTAATGCCAAACTTGGACATCAAACATAGGATCAATTGACAAAAAATCATAT
CCTCATCGACATAAGATATTTGTCACTAAGATGTACAGCATGAAAGGGCCATGGATTTGT
TGATTTTCATGGAGCCCACTGGTTTGTAAAGTACATGATGAACTTTTACATCTTTGGAGC
ATGAAGAAGTCAAAATTGCAATCAACATACTTAAATGAGAATTCCACATGATGAAAAGTA
AGAGTAGATTTGGAAACAATGGTTCACCTCTCACTTCTCTCTGTATGACCTAAGCCGGAA
GTAATCGAAAAGTAGTTGTAGATAGGAAGGAAAAAAGGATGTTCCAGTTGTTTGGAGTTT
ATTTTTATGAGCTAAAAAACTGATTGAAAATGAGGACTGCCTCATGGTAGTTCTCTCTAA
TTTATCATGCATTTTGCATGTAATTCGAGGAGGTTAGATTTGCATGAACCCTATTGGAAT
CATGCATGCCAAACTGGGTGTACATGCACCTGGTTTGGGCTGTACATGCATTCTTGCATG
CCAACCTTGATCCACTTGAACCTAATTAGGCTGTAGATGTAATCCTGCCAGTGGGTCCCC
CAGGACCCAATGGTCTTGTTAAGAAGTCCTGCAGGACTCAATGGTCTTGTTAATGAGTCC
TGCTTCTATTTGGTGGGATCCTACCCTTAGTTAGGATAATTCCTATTTGTATGTGTACCC
ATGGGCCTGATATTGGGCCCACGTTGGGTCAGGGGTACCAGTAGGTATCCTTGGCTCATG
TCACTCGTCCCCACGAATGGAGCGATAAGGTGTCAATGCACACGAAAAAAGAAAACCCCT
GAGAAAAAAAATAACCTGGAGGGAAAAAAAGATGGTGTCGCATCGGCGAAGCGTAAGTCT
TAGAAGGAGAAAGGGGTAAGGTACATTTAGTTTATTCAAAGTATGGTGTAACTCTCCTAA
TGTTCAGTCTCTCAGACTTTGTTCCACGTTGAACCCTTATTGTGCCATTTGTATGAACTG
ACGTGGTGGTCCAAGGATCACTTTCATATCGGCTCTCTGTTTTGCGGAGGATACCGTCTT
TTTGCAGCAGTACTTTGTCACCGGGCTGGTAGTCCCAGTCGATGCGAGAGGCATTCTCCT
GTCTTGTGTTGTGGTCTGTTTGCTGCTGTCTATATTCCCCTATTTTTGACCAGTCAGCAA
TGTAGGGGACGTCAAACAACATGTCCCTTCCAAAGATAGCTGCTCCTGGCGATGTTTTTA
GTACTGTGTGATAGGTAGAGCGAACGGCCCATGCGGCATTTGTGAGAAAGTCAGCAATGT
CACTCTCGCTGATTGTTTCGGCCATGTCTAAATCAGCTGTGCGGAGCATTGCCATGATTG
TTTGATGCACTCGCTCGAGTATTGCGTTCGCTTGTGGGTTTCTGATACTGGTCGGCTTAC
GCTTCAGACCATATGAATCACAGAGGGTCTCGAAGTGAAGTTTGAATTCCCTTCCGTTGT
CGTAGATGATGTATTGACTACGCGGGTAACAGCTAAACCAGGTCCTGTTAACTATATTAC
CTACTGTTGCTGATGTCTTGTCAAAGTGGGGTTGCTGTGGTTGGACATGTGTGTCTTTGC
TCCTTTGCCCCTTTGTACCAGTGGGAATATCAAGCTCCTGGAGCTGTGATACCGGCAACT
CTACAATTTTGAACCAGCTTGTTGCGGGGTCGATCATTGTGATGCACATGAAGTCAATTT
GTGTCTTGTCCTTGCCCTTGAGGGTGTACTGTCCTATGAGGTCCACACATAATGCCTCAC
AAGGGTTGGTGATTGCAAGTTTTGTTGGCAGTTTCCCGTATTTTAACTGCCTGCGCTTGT
TTGATTAATTTTACCCGTGTCGGTGTCAGAGTTTGTGCCCGGATGTCGTATCCAGTACTC
CATGGAAGATAGCATAAATTAGGCTACCGAGTTCCTGCGTAAGTGGACTGACGTTGAGGT
GTTGATGGGTCACGATGGGGTCGTGCGAACTTGACTGCAGGACAGTGCTCGCATCCCGAG
CCATCCATAATTCTATTATCTGCACTCCCAACAATAGTTTTTGGTGTAAAACTAAGCGAA
TACCCTCGTTGATGCTGCTGCACGCGAGTGGGGCCACGGCCATCAAGTCCTCTGGACATC
TTCCCTCGTCTACTCTTGCTTTCTTGCTGTTGCTTGTTGATTGTTGCATTGCCCTGCCTT
GATGGGCATTTGGGCCAAATCTTATCAGTTTATCAGACCCAAGTCTGACGATGGAAAGTA
CGGTGCCGCCAAAGCGGATATGGGCTGAAAGATCCGAAGATCTGCCTGCACCAAGGGATG
TGCCCTGGTATTTGTGTCAAGCTTGTGTTTGTTTGGGTTTCTGCATTGATACTGCTGCGT
CGAGCCCTTAGAGGACGTACCAGCAGCGGGATGTGCTCCATGCCATCCACCACCATCGTT
TGAGCTCGGTGAGCACAATTCAATGATAGTGAAGCCAACCGTATTGTTGGCCATGCCTGA
TGAAGGGGATTGTGCTCCCTCCCAGGGGATGTGTACGCCAGGCACTTGGCTCCTTGCCTT
GATGCATGAGGTGTTATTTTGGCTGCAGGTGTCGCGAACATGTCAGTTGATTTCGATCTT
CTGTCATGTCCTGCATGATAGCCAGTGGATCTGGACTTTGTCCTTTTCCCATAGTGTTGG
CCGAAGCCAATACAACAATCCGCCGTGAGGCATTTGACCCCAGTGACGTTCACAGGGGGC
CCTTGGAGGGCTGTTGCTGAAGTCCCACATGCGATGGCAGTGGGCCAGCAAATTCATTTT
ACTTGATGATGGTGTCACAGCCAGAGAGGTGAATGGCTGTGGGTGCCAGTCGAGACTGGC
TGTAGCCCATGATTTCAAAACTTTGTGACCGATAATCACTCTGGGTATTCTGTGGTATTG
GTTGTGTAGCCGAAGCTACTGTGTTGCGCCGGCTGGGAAGCGGGGTGCATGGTTCATGTC
TTGTTTACCAGTCCGAGACTGATACACGGTCCAATGGCTGTGGGGATGGTACCAGTAGGG
AACTGGTTGATGCCACCCTTTTTGCTGCCGTTATTTACTTAGTTGTGTAACGTGTAACAA
GAATTACAAGAAAAACAGACTGACCTTGAGTATGATTTTGGTCCTGTTCGGCCAGACAGG
ATCATCACCTACTCCAACAATCTCTAGCGTCTAGAGTGCCTTCCCAATTATTCCATCAAG
TAAATGGCACATGTTTGTAGATTGTACGGTGCTTCAGAGGCCTACAACACATACCCGTCG
TGGTCACTGTGCATGGCAATGTCTTACCATGGGAGTCATCGAGTTGACCCATCTACAAGC
TTTTCTACTCTGTCTTGGTAGCTGGAGCTGCCATGGAATGTCATGCTTGGTTGGCTCTTC
TTGCCTTGCAGGGGCTGCAAAGAAGGCTATCATGAACGACATGCGCGTGGGCTAGTTGGC
ACACTGCTAGGCGCAACCAATGTGTATCATTGGGCAAACTCGGAAAATATTCTTGCAGGT
TGTGGATACAGGCAACTATAGGTATCTGGTGCAACCCACACCCTACTTATTGCCCTAGTA
TGACAATGGACATATGCAAGTCTTACAGTGTTTGCATCCTGAGGGGACAGCTCGACAGCT
GTTGCAAAGTTCAGCAAACCATCCGATGATGGGATGTCCACTGTTTTATAGGTCACCAAG
TGGTGATGTGGATGTTATGGGGGTGGAGGCAGATTGCAGTGACGACTGCAGCCCCCCTCC
ACAATAAGAGTCAAGTTTGTCCGAACAGTACGGTGGGATGGATACCCCTACTTAGACAAT
TGTGCTCTTCCTTTCCTTTTTCTCCCTTTGTGCTGAATCTTCTTTGTGGCTTTTGATTTA
CCGCGAGCATGACCGATGTCATTGTGGGCATGACCGATGTCACAACTTATGGTTGGCACT
TGTCTGGCGGGATGCCAACAACTGCATTGGTACCAAACTCTATAGGAGCAACCATAACCT
CGTGTGCCACTTACCAGTTAAATCATTTTCTCTGTATCACCAAAGTGATACTGATTCTCC
TTCTTGGCAAGCGCCCCAACTTCCTCATTGGTGAGGGGACCTTTTCAATATTGCTGATGC
ATCCCTCAGTGCTATCAAATCAGCAAGGGGACAGGCTGTTGTACATGCCTGGTTCATGCT
CTTCATGAGAGCTTCAGTCCGGTGTCCAACAGGATTGTGCTGATGTTGATACCACAACGA
CTGCAAGCTTTGCCAAGTCATGGAAGCCAGTGCAGAAATCTTGCAATACCAGCAGATGCA
CCATCAGATGCTTTTGGGACTGATCACCCCATCAGGCACGCTGTTGGCCGAATTCCAATC
TTGAGAGCTACACTGACTCAGGTAGGAGTCTGCAGACTCAATGCTCAGAGGAGTCTGAGA
ACATTCATTGTCCCCAATTGTTGATTGTGTAATGGCACACCGTCCAATTGTGGGATGACC
CAAGTTTGTGGGTCTGAGAATGTTTTGACACTCAAATTCTTGCAAGTGCAAGCCCAAGCA
ACTTCTCACAAACTGGGTGGAACGCAGGTAGCTAATAACTCCTGTGTGATCCCCAGGAAG
TGCTGAGTTTGCGAGATCAGATGTTATGATGATTCTTATTGAATCATGTGCACGTTAAAT
TAATTGCCTGGTGCAATGTTGTCAAGTGTAAGGAGCTGAACTGAATGTGTGATTCAGGCT
TCAAGACAACTGGATGTGAACTGTATTGTTCTGAGCAAAGAGGAACGTTCACCGAGGGTG
CAAGACATTGTCGCTTTTGGTCTCAAGCGATGGAACTAGCTGTAACTTGCTGTGTGACCT
TGCAAATCACTATGCATACTGCAGAGATGTTCAATTCAGTAGTAGTGTCTTGGACACACT
GTTGTGTCCCGTATTTTGTGTATTTTCAGGGGGCCGAGCTGTCCTGGTCTTGTGAGTGAT
TGTGTTACTCCAAGCGTTGAGAATATAATTGCTGGATATCAGCAATGGGGTTGTTGCCTA
TTACCTAGGAAGAGGTGCCTAGGGACATGTTAGTTTGCCATTTTCACTAGCATTAGTCAT
AATGACACGGGATATTGTTGCCTATTGACCATGTCCAAATGATTGGGTATTGAAATAAGT
GTTGCCGCTAGGGTGCTGTGTTTGACCGATGTCAAACCGACCCATGTCATGTGCTGTGAG
ATCTTGTACCTGACCGATGTCAGACCGACCCGTTTACAAGCCAGCCTGATTGTGAACCGG
CCTAGCTTGAGGGGACTGATTAATTTTACCCATGTTGGTGTCAGAGTTTGTGCCCGGATG
TCGTATCCAGTACTCAACGGAAGATAGCATAAATTTGGCTACCGAGTTCCCGTGTAAGTG
GACTGACGTTGAGGTGTTGATGGGTCACGATGGGGTCGTGCAAACTTGACTGCAGGACAG
TGCTCGCATCCCGAGCCATCCATAATTCTATTATCTGCACTCCCAACAATAGTTTTTGGT
GTAAAACTAAGCGAATACCCTCGTTGATGCTGCTGCACGCGAGTGGGGCCACGGCCATCA
AGTCCTCTGGACATCTTCCCTCGTCTACTCTTGCTTTCCTGCTGTTGCTTGTTGATTGTT
GCATTGCCCTGCCTTGATGGGCATTTGGGCCAAATCTTATCATGTTCACCTGGCAGCTAT
GACACTTTTTGACATGTGATTGGACTGTCGTTCTTAGACCTTTCCAATACATCGAAAGAT
GAAGAGTTTCTTCGAGACGCTTGGTCCCGGGGTGTTGTAGGTAGTGGTGGAACCAAGCTA
CCGCATGGTGTTGGAGGCTTTTTGGAATAACCATTTTGCCATCCTTGCAGAGTACTTTAA
TGTTCTCAACTAACTGAGTTGAGTAGCCTTTGTTCAGAAGGCTTTCATCTTCTTGTTGTG
CCACCGCTATCTCTCTGGTTGTGAGTGGATAGATGGAGTCCTCTTCATTTCGATTCGCAA
ACACTTGGTTCATGGATTCCTCGGTGGTTGCAAGGGATGATTCCGGTTGTGTCGTGTCAT
GGTAACACCAACATTGGGCGAAAGTCATCCAAGTTGACCTGTCATCTGTGACGGGTCCAT
AGTCCAGTCGTGAGATGGCATCCGCAACTGTATTGTGGATGCCCTTGATATGCACAATGG
TGAGGCCATACTCTTTTAAGAGTAATCTCGAGCGATACACTTGATCAGAGGTCAGACCTA
GAGCATCCTGCATTAGATTTTTGTGGTCAGTGTAGACAGTAATTTGTTGTCCCCAAAGCA
TGCCTTTGAACTCTTTTAGTGTTTCTACTATGGCGAGTAGTTCTTGTTCGGTCACGCTAT
ATTTTTGCTGTGCCTGACTCAGTTTTCTACTGAAGAATATTGTTTTGAGTAATTACAGCG
CCCAATTGATATTTGGAACTATCTGTGTAAATCTCAAATCCCTGTGAGTAATCAGGGTAG
GCCAAGGTAACATCACGAGCAATTGTTGCCTTTACAGTGTCGAATGCTTGCTGATGGATG
TCATCCCAATGCCACGGCTTTTTCTTAGTTTTGTTAGCCCTTGTGACCTTGGTGTGTCCA
CACTCCCCAACTAAGTTGGTTAATGGTGCAAGTATTTCTGTAGTATTGGACCATGCCCAG
AAACCTATGGAGTTGTTTAACATTTTGAGGCGGTGTTAATGCAAGGATTGCCTGTACCTT
CTTTGGTTGTAGTTTTATACCATCTCTGGATAATACATATCCTAGGTATTCTGTCTCCAG
GGCACAGAAGGACAACTTGCGTGCATTGACGGTCAAGCCTGCGTCTCACAACCTGATGAA
AACCCTTCTTAATTTCGGTTGGTGAGGTGCTACACTAACTGAATTCAGCTCCATTTTCAT
GCAGTTAGTGTGCTAACAAAATTTTATCATTTTTTTAAATAAAATTTACCAGCTTGTAAA
GCATAATTTCAGCATTCTTTTGGTTATTATAAGTCATATGGTTCCCTTGACAAAATCCTT
AGTAAAAATTAATTATACCAACTTCAACTTCGCCTTTGACCGAAAAAGCTGACTCAACTG
ACTCAATCTCCGCGCTCCTGCTCATCCAAAACATGACGAACGTGACAAGTACCACACAGC
CAAACACCGGGACGACATGCACAATAAGTTCTGATCCTATTATTACACCCTAGATAGCCA
CATGCATACTGTTGGTACCTCTGCATGGCGTCACAAATCCAATGACGATTTCGAAATAAC
CTTGCATGCGGTGGTGCCCGACAAAGAGTGTGGGCCCCCTCCAAAGTAAGTTGACAGTGC
TCCACCGTATCTTCCACGAAGTCATCGTTCATGATTAACTGCCATCCATATTTCCTGCAA
AAATTTAGCAAAGTAGGCATGCAAGTCTTGCCTTCTATGAAGCGGATAGCAAGGTAAGCA
TTCACTTCACAAATAGCAATGACAAAGGCAAGAACTCTTAGCTCCCATCGTTGGGTGACC
CACGTATCCTCCCATGAAGGTAATGAGTGACGAAGGTTGTTATGATTGTCAACTGCATGG
CGGTAACGGAAGTGGTGGTCAAAGGGGAGAGTGTAAGAAAACTCCTTCGTCTTCTCTTCG
CCATTTTCCACCCAACGCCGACTTGTAGTCCTACATGTCTCGTCAGCCATCAAACTTCCA
GATGTGGCCATCATCTTCATAGTATAATCAGGCTCCTTCATGGCCCAAAGGTTATATGTA
ACCCCATCTACACAACCTTGTACCGCATCAACATCACCAACCTCCTTGGCCTCCGTGTGT
GAATCCATGGCCTTGCCTGGCACCCCTGTTGGCCAGAAGCGCCGTTTCTTTATCAACGCA
CAAGAATATACGCCTCGCCTCTTCAATTTAATGATGGCTTTTAGGACACAGAAACCTGAA
TCCAAGATAACATACTTGCCGGCACCAAAGTAAGACTTCAACATACGAAGCATCAAGCCG
GCAGTCTTACCATAGGAGGAAAATTCTGGTGCTCCTAGCTCACGGGGTCTATCCTTGCCC
TCAACCATTTCAACGGCAAACATGATACCTGATTGAGCACAACACGCCGTGTGATACTCA
TTTCCAAATGGGTGCGGCTTCCTTGGGCAGTAGGCCCATCCTGGGCAAGTCCATCTGTTA
AACCAAATGGACATGAACTCGTCAAGGCATATTGCCCAACTCGATACGAAGACGGATGCC
ATGTGAGAGTTGAAAGACTGGATCAGCTCACGTACCTGCCAGAACTTGTCAGCAAATCAA
GGTGGCAATGAACCCGTCAACCTGAGCTCTCTCATGATGAGGTTGAACCGTCTTTTAGAC
ATGTAGGGATTGAATCTATACGGGCAGTGATTTTCTCGTTGATCAAACGTCCTGTCGATA
CACCAGAAGTCGTCCCTCTTAAAGCCAGAGACCGTTGACATAAGAGAAAGTATACCCAGG
AATCTTACGAACTCACCCCATGTCAGTTCTGCTTCACCAAGAGCCACAATGGCATCGTTT
GTGTTGGACATGATGATGTCGTAGAAGAAGGATAATGGGAGGAAATGGAGGAATACCTCG
GAGTAGGATGATCCATGTGGTGAGAACTGGTGCTTGAAAGAGTGACCTTCCTTCTCTGGG
GTCACGATGGCACGACGGTCTATGCCATCCCATCCCCACCTCTGCCCTGTTTTGAGACCG
GTTTCTTGATGGACTGGTTCTGGTTCTGTAGGTATGTTTTCAGGAGCTGGTTCACGGTCG
TCATCGACATTGAACCCCTGATTTCGAAAATTTGCAATGTCTTCGGCCAGATTCCCACCA
ACAGGTGGGAGATCTCCAGCATCTTCCACCTCTTCTGGAAGACTCGAAGGAGAACTATCA
CGTGACACACGGGGAGAGGGCGCACTGCCCCAAAAATCATACGGATCACCCTCTGTGTCA
ACCTTCACGTAGCGACGAGCTGCATGAACAAGACCATCAAAATCGCGATTCTCAAAGTAA
ACTGCCTCGAAAGTGTGTCCGTTGCGAGTAGTAGTCTCGTGACGCACTGCGATGAGTTCT
GACAGTCTATCTGTCTTCGTGAAGTTCGGATTCTGCTCTTTCACGAACTTCGTGGGTCTG
AGGTAGTTCCACAGAACAGTGCATGATGCAGCACGACCCAAACGCTTGCGGTCTCTCTGG
TTTCGGCGAGCCATGATGAGGCAGTTTGTTTTTGTGCTCGGATGAAAAAAACCTACTATT
CCTACGTACTATTTTTGGCGGGACGTGGTCATGTTGTTGGAAAAAAAATATGACAACAGA
ACAAAATTATTAATGAAGCAGATATTTCACGAGGTGCTACTTCTTGACGTGGTACTTAAT
AGTGATGCTGGGCATCATTGGGATGCCCATTATAGCCTTTTGTAGCTAGTCCTCTGTACA
TGTACAAGTCCAATTTCTGGCGCACGCCAAACTTTTTCAGACCAACAAGACCAAATCTAA
GAAAGGCTGATATCAGTCGATTTAGCTGTATTCAGTATGGGTGGGAATAGGACCGATTTA
GTAAGATGGTCTTCTAGGTTACCCTTGCTGATGCATAGTAAATCATCAAGATAAGTTCCA
ACAAACTCAAGGGTTGCCATTAGCTCAGACATCTTAGCCTGGAAGATGTCAGGAGAACAT
GCAACACCCATTGGTAACCGCAGGTAAGAGTACTTACCCCATGGAAAGATAATGGTGCAT
ATTTTGGACGCATCTGGATCCAATCTAATGGTATAATAGCCCATGTTTAGGTCAAGGGCT
GTGGCATATGTAAAGCCTTCTAGTTCCTGTAGAACAGTGCTGATTTTGGGAATGGGAAAC
GGTTTTCTCACTATGCGTTTATTTACTTCCCTAAAATCACTGACAACCCAAACGGTGTTG
TCTTTCTTGGGTATGATGAATGTGGGTGATGCCCATTCAGAATCATCTTGCCATTTAAGT
ACCCCTAAGTCACATAGCCGCTGTGCCTCCCTTTTGGTGATTTCTATGTGCTTCTTGGGT
ATGGGAAAAGGCCTGCCATGGTATGGCTGTGCTCCTTCCTTCAACTGGAGGGAGACTGGC
TTACAATCCCAGTCACCTAGTTTCCCACTAAATAACTCCTCAAATTCTTGTAGGAGTTCC
AGTAACCTTGCTTGTTCTGGGCAACTTAGGTGTGTGCGGTTGTCTCTGACAATTGCCCTG
AGATCCGCCTTTTCATATTTAGCATCTAATATTTTTATGAGGCGTTTTGTTTCCTCTAGC
ATACTCTGGGGTTCCTTGGACGTCTCTTGATAGATGCTATTATTCATAGTCCAAGCTTTT
TACAGTCGCTCTTGTTTTTAATATGTTGATGTCTCTGATTGGCAGTGAGATGTCATCTAC
TGCGATTTCCTTTGTCCAAAAGTCTAGGACAATTCCTAACTCCTTCAAGGTATTACTACC
TAGAATGAGGTCAAACCCTGGTTTGGTCATGTCATCTTCCTTGTATTCTACAATGTCAGG
TTGTAGAAGGTATTCCTTGGAATTGGAGTACTCAAAGAATTTGATCCTGATTTTGCCTCT
TCCAGTTGTCTGGAAGCTCCCATTTGACGTATGCCAAGACTTTGGCACCTGCCTAGCCAG
GTAGGGAAAGGGTTTGTCTTTTCCTTTTGGTAGGAAAATAAGGTCTCCGTCAGACCCAGA
GTCCAGTAGGACTTTGATTTTGTTACTGGGGCAACTCCGCAGAGGTTGTTTGTATGCTCT
AGCGGATTGACTTTCAGTCGCCGGTTCCATTATGGCTACTAATGCCGTAACACCGAGGCG
GTCCTTGGTGTGTTGTGCAATCACTTCTTTGGGTTGATTGATGCAATAATTTACACTGGG
CATGTGCGGATTGGCCTCAGTGTACTGTGTTTTATTACTGACAACTTTTTTGTTGTAAGA
TTTTTTAAATTAGATGAGGTCATTGACTTCACTTTATTCCGAATTTTTAAGTTGGGCTTT
TTTGTTTTAGAACAAGATCTTTTTGATATTTTGTCTTTTGTGACCGCTAATGTAATTTTT
CTAGAATTTTGACTTTTATTAGTCGTGATAGCTTTACTCGGACTAGGGGTAGTGTAACTG
TCAACTGCAGTAATTAATGTACGTTTCTTACACATACGTAATTCCCCAGTGCTATCCGAC
CCGCACCTTCACGAACTGTCGTCGGAGTCGCTGTCACTTTCCGAGTCATTAGCGTGACAT
TTCTTGCGCTTGCTAGACTTCTTGCCTAGAGCTTTCTTCAACTCCGCCCGCACTATCTGG
GCGAAGTTTGCACCCTCAGGCTTCCTTTCTTTAGAATTGGGCTTACCTGCGCCCCCACTC
TTCTTGATCAGAGTACCGTCTTTGTTATAGCAGCGGCAGTCACGCGTATTGTGACTTTTG
TGTGGCCCCCCATGTTTCTTGCATAGCACACATTGCTTTTTGGTCCAGCCCACCTTCTTG
GGCTTTTTGGGGATGCGGGAGTCAATCGACTCCATCTTCCGCTTCTGTTCAGCCCCCTTT
GCCTTGGTCGTGCTAGCGGGCTTGTTATCAAGTTCTGCATTGTTCTCGATATTCTCTAGG
ACCAATAGTAGGGCCCTAGTACTGACTGGAGTGATATTCTCCGTCAAATCATACTGGGTC
TGCCACTTGGCTGGACACATGCGCAATAGATGAGTCGCGAGGTCAGCGTCATCAAGGGGC
AATACCTTCTTGGTAGCCTGATTAGCCTTTGGGCTGTAATACAGGCAGGGAAATGTCTCG
AGGTAGCTGTTGAGCTGTTCTACTTGGACTAAAAACTGACGTATTGAAACCCGGTTGGGC
TTCTTCAACGTATTCGTGATATAATACTTGAGGGCCTTGCCTGCGTCATGTCGGAACACC
TGCAACAGGTGAAACGTGACGCACTCGTGAAACGAGTCCCAAGTCTTCTTGGGAGTCTCC
ATGTGCGGTACTCCCTTGATGTATTCCCAAGGAGCTTTAGTCACTTAGGCCTTGATAATC
TTCTCCCACGGCTGACGAGCCTCGTCGGAGAGGAGGTTTCCATACAGCTCGAAGGGCTTC
GCTCCAGCCGTTGAGACGGCGAGATTCACATCTTCAAGAACCTTCAGGAACTTGTCGTAG
GAGGCCTTGGCTTCCACTATGGCAGGTGAAACAGTCTCGGTGGTTGTACCGGACGCATCT
CCTTTATTGCCCTTCTTCTTTTTTTGGCATTGCGTACTTTCACGTACTCCTCCTTTGCTA
GTTCAGCCTCGATCTTGACTGTTTCAACAGCCTTCTCGGCTTCAGCGAAATCCGTGTCAC
GCCCTATTTGCTTGCACACGTGAATCGCAGAGCATACATGCAGTAGAAACTGCTCGGGAG
TCCCAGACGCCCATACTGCCACCTTTAACTCATTCCCGGTATTCGGGAGAGTCAATTTAA
AATAGGTGGTCTTTTTTCCTTCGCGAGGGCATCCTGCACGGGATCCTGCTCAGGAATATA
ACATATGGGGGAATTCTTCCCGCCAACGCCACGTTCGCACTCTACCCACTTGAGCCCTTC
TGGATATGCTTTCACAGTGGACATGGCTCTCAACTTTTCACCTAGACTAGTGCCTATGAA
GAGTGTCTTGTAGGAGCTCCTTGGTGGACTGAGGAAAAAATCGTTTGCACGGTGACGTGC
AAGGAACATAGTACCCTGCGTGGTAAACCTCGTCTTGTGGACCGCCTGTAGGTCGTTGGG
ATGAGCCTTTTGTGTGGTAGAAATTGCGATCAACTTACCGAGCTCGGCTATCGTACGATA
GTGACCTAAGCCGGAAGTAATCGAAAAGTAGTTGTAGATAGGAAGGAAAAAAGGATGTTC
CAGTTGTTTGGAGTTTATTTTTATGAGCTAAAAAACTGATTGAAAATGAGGACTGCCTCA
TGGTAGTCCTCTCTAATTTATCATGCATTTTGCATGTAATTCAAGGAGGTTAGATTTGCA
TGAACCCTATTGGAATCATGCATGCCAAACTGGGTGTGCATGCACCTGGTTTGGGATGTA
CATGCATTCTTGCATGCCAACCTTGATCCACTTGAACCTAATTAGGCTGTAGATGTAATC
CTGCCAGTGGGTCCCCCGGGACCCAATGGTCTTGTTAAGAAGTCCTGCGGGACTCAATGG
TCTTGTTAATGAGTCCTGCTTCTATTTGGTGGGATCCTACCCTTAGTTAGGATAATTCCT
ATTTGTATGTGTACCCATGAGCCTGATATTGGGCCCAGGTTGGGTCAGGGGTACCAGTAG
GTATCCTTGGCTCATGTCACTGTAAAGACAGACAGTTAGTTACAGCAAATAACCAGTCAG
TGACTTCATTGATGCCTAAGTTTTACTTTACTGAGTAATTTACTCAGTAAAGAAAATTCC
TGAAAAAATCCGGTCTATTTTGGCCGTTCCTGTTACTGGCGGCTACTGTCTTTACTGTAC
TTTACTGTGAGGGTGTATAAAGTCCCTCTTTTTGTAATGTACAATATAGCACAGTAACTG
ATCCATTTAGCTCAGTATCACATTGACCTAAGCCGTTTTGATGTAGTTTTTACTATGTAG
TAACGGGTAGATACATGTGGTTGAAAGATTTTAATTATGAGAGTTACACTACTGAAATAG
GTATTGCATGGTACACTAAGTAATCCATGCATCACCAAGCACAGGTGATCCTGTTAGAGA
TTGGAGGTAATTTAGGGCAGTTCCATGATTGCTCCTTTTCTCTCAACTGCCAACAGGAAC
TGTCCCATGAGAAGGTTTCTGAGAAAGAAATCCTCTCTTGGATATTTTGTTCAAGAAACA
CCTAGAATGTATATGGGTGTTTCCCAAGAAAGAAATTGTCTTTTGAATATTGTTTCCCAG
AAACAATATCTTATGACTATTGTACTTCCTTTGTGTTACACAAAAGGAAGAGGACCATTG
GAGGTTCCAGGTGGAACCTCTTTGGGTTTACCAGTTAAGGTAGATAATTGGCCTACGTCA
CTCCCCCCCACGATTGGAGAATTAGCGCGGCTCGTGGAAAAGAAAACCTCTGTGAGGAAA
AAATCCGATTTACGAGCCAGACTTGCAGAAAAACTGTTCTTTTTTAGGTTAAAAATGTGC
AAGCTGCCTGTGACGCTTTGTACTTACATATTGTTTTACGTAGTATATGAAGTGTAAGTT
CATGTGGAGAGGGAGATTTGTCATGGCTTATGATAAAGCTGGTTTGATTGTACTCTCCTA
AGTCAAAACTTGTTCTGACTTACTTCCGCGTGCAACCCTGATTGTCTTATCGTATACTGT
CTGTGATAGTCCAAGTATCACTGGTATATTGACTGAATATTTGTGCGGGGTAAAAGACCT
TTCTTTACTAAAGCATTGCTTTCCACGGACCATGTGACCAAAAATTGATGAGGATAATTT
TGGGTCGGTTTGGTGTTGCCTGGTGTCTCCTATTGATTTTGTCTGTGTGTGCAAAAGTGG
AATGCCGAACAACAATTCCATCTTATGATTGCTACACTACATATAGGCGATAGGCACTGC
ATAGTAGGTATGAGTGAATGGCATCTCAGTGTTTGTTTAGGTAAACATTGTGCCACTAGA
AACTGCTGACAAGACCATGATTGGTACAGCAGGCCAAGCATCTCCATGATTTGGTTGATG
TTGAACTCTAGATAGTTATTCACTTTTTGGGTTTAGATTTTTGAAGACTCTGGTTGACTT
ATACTGGGAAGCCAAATGAAATGCATATGGTCCGAAAGTGGAGTGTTGAAACTGCACCTT
AATTGTCTCAATTTGTGTACAATGTGGATATTGAACCAGGTCTAGGTACGAAGGTGCTGA
TAGTACAGATATTCTGTTTGTTATCTTTTGCAATCCTTTGTGTTTGTTAATTGTCCTTCA
ATTTGCTCTGTCACCCCTATGTATCCATGGGAATAGTTGCCCAAAGGGTCAGCTATCGGC
AAGTGAACAATGTCAAGTCATACTTGATGTATTGACTATAATCATTGGAAGGTCCAAGCG
TCAACGTCTATGTCTTTTTGTGCCATGAAGAGTATGGATTCATTGTTTATGATATCCTTT
TGTATTTTGTAGCAAGGATCCTCGAGGGAGGTCTGTACATATATCACTCTCTTGTTGGTG
GTAATGACATTGCAATCATAACTAAATGTGCATGTGTGTACCAATTTTTATATGTTGAAA
GACAGTTGTTGACTCTAATCTTATGGTTTATGGAACCATATTGTGACTTCACAGCGAGCA
TCATGAAGAAGTGAACTTTCCATGATATGTTGACAACATAATAGTTGTGTTTCTCTTTGG
ATTTGTCTAAGCTAGTGAAGCGATACTACATTTCTGTGCAAAGCTTCTTGAGTTGCATTT
GTTTTGCATTGCATGCCAACAAAGTGCTACATGTCTCTCAGTAGAGATGTTCATGTTTGA
CTTATCCTTTTGTGTGAGATGATATTCCTGTTTAACTAGGGATACTCACAATTCTATGTG
CTGTGGTTTTACAAGAACAAAGGTTGTGGATCCTTTGTGTTGTTGTGCTCACATGATTAT
GAGGGCTATTTTATGGTTTGTTGTGCAACACGTATGTGCACTATCTATGGTCATCCCGTT
GTCTTTAGCAAAAAGACCCACATGTTTCGGTGACTCTATGAGTCCTTCCTTATGGACACC
ATATGTGTTCTCCATGGATAATTCTGAAGGTAAACCGTCAGAAGCTTTCACCAGGGAATC
AAGTACTAGTCATTGAGTCTCAGTGAGACCATTATCTAGTACGACACAGTTCGTTTGAAT
CAAATCATATTAATCATGGTCAAGGATTTAATCTCTTTGATTCTGTGTTTATGCACTCTA
AGTTCAGCAAGCTGTACTAGAATGCGAGCATACCCAACCTGAGTTGGTGTTGCTCTGACT
TGTTGTGATAACAAATGTCCAACATTAATGTGTCTCTTTTTTGTGTACGGCGTACCTCCT
CCTCTACAAATCCAGTTGTGAGTGAGGCGAGACAATCATATTGTCTTACCCAAGGTTCTC
CCTTGTACTGGACCACCCAGTAGCATGTGAGTTCCCTGTATAGTCGAACGTTTTAGCGAG
TTTTCATCTGCTTGTAAGCTTGGTGCTTTTGCCATGCGAAGACTTTGGGTCTGTTATTAA
GCCCTTGCTGTCTTTGTGCAGAGATGTTGCGTATTGGTTTGTCATGCAAACCTTTACTCG
CTGCTTGGTGAGTCCATCCTAACCTTGTTTAAGGTGGTCTCTCAAGCTAGCCTTTGGAGA
ATATCATATTACTCCAATTGAGTTCTATTGAGAACAGTATGGCCATCATTGACTCCATTG
AATGTGCTTGTGAAGCAAATGGAAAACCCATGATTATTATTACTAGCTCTGAGTAGGTAT
AACCTTCTTCAGTTTTTCTAGGCACGAACAGGTTCTAGATGCTTCAGTATCTAGTCTATG
ATTTGTTGACTTTTCATGAAGTCTTATGGTGTTTGCAGAGTTGAACATAGCAACATCTAC
ACTACTGTAAGGATTCTTTGAGTTTAGACAGTTTTCCTAACATTTTTTGTCTATTTTCAC
TTATTTTAAGAATCACTTTTTGATTTACAGTAATTTATGTTTGTTTGGGTGTTCTGTACT
TGTACAGCCAGTTCTGACGACGGCTGTCAATGAAACCCTCCAGTTGCCAAGGTAAATTGT
CCTCGTTGTTTTTACTTGACTTTTGGACTGGTTGTGCTCTGTCTTTATAGGCTGTAAACC
TACCTCGTTCAAAAAATAGAGGTAAACAGGCACGTTCTTCCAACACACTGAACTTCATCA
AACAGTTTCTCTTGTCATGAGAAACCTCAGTAACGTGTATGAAATTGAGTTTGTAGTGTA
AGTGTGTGTCTTTTTCTTTTATTTTGACACAGCTTGGAAGGTCTGCTATTTTACTCGGAG
TTTTTCACAGGAGTGGTTAGCTCTGTGATCATGAGTATTTTTGCTCAAGAAGAGTCCTGC
ACTTAAGTGGTTAGCTATGTGCGTGGTATGTTGTGTCCAGGTTTTGTTCAACTCTGGTTC
ACAGATTTTTGCAGACTTTGTATCAATTATCACTGGCAAGGTAAAACTGATCTTAACATA
TTTTATGTTGTTATTTGTTCAAAAATCTAGAACAATTCAAACTCAGTTCTTGCATTTGTC
AAAGACTGAGGTCATATGCTGGCTTAGTCACTCTGGGTAACATGTACTCAAAGTGTGTTT
TGACAGGAATTTACTGCTTGTGCAATAAAAAACATCGTGTGACTTTGCCCTTCCTTTTGA
GTAGGAAGAACCCATCCTGCGTGCGCCAAGAGTTTGACACCTGCCTAGCTGGGTAAGGGA
AACATATGCATGTTCCTAATTTTGGAACATGGGGGAAGCTTGGAACTACATCCTTCTTGC
TTTCACTGTTACTGTAGCAACACCATGTCAGGGGTTCAAAACCCAACATGGTTTGATTTC
CAGTTTTTTTATACCATTGCTTGTTAATAGTGCAGCATGGCACATGTGTACATTTCTCTA
CGTGGGAGAAGAGTTCATCTTCTTGAGAAAACAATTCATGATGCCAGAAGATTTCTTGGC
ATTTTTGTTTTATTTTTACATGTAGCAAGGTATTTGAATATCAGGTTATTTTAACGTGAC
AGTAGAATTTTGATCAAGATTTTTCTATAACGAGCTCTTTAATTTAAAATTAAATAATTC
CGAATTTTTATTTTCGGGCTCTAAATTCTATTTTCCTCGGACCAGAGGTTGTGCAGTGGC
TATTCATAAGCCAACTAGCTTTTCTTTCCTTTTTTGCCAAGCTCGGTAGCTTATATGCAT
GAAAGGGATACCACATGAGAAGAATTCTCACTTTTGTGGACTTTTCTCACTTTTTGCTTG
GATTTCAAAAAGAAATCAACAAGTTGCGTGTTTTCCTGACAAAAACCGCAAAAAGTACGC
AGCATTCTTGCGCAAATCGGAAATTCGCGAGAATTTTGCTCAGAGTGTTTCTGGGGCACG
ACACGTAGTCGTTTTATGGGTCCTTCTTGCGCCCCCATGTGTGCTGGGACTTGGAGACAA
TACTCCGCGTCACTCTGACGTCTGACCGAGATGCGGCAATATATTGCGCTCCTATGCCCA
TGTGAGGAGGCGAATAATATTCTCTCCTAGGCTGGTCCATCGCGCACATGGGCTGAGCCC
AGCGAGTCTAGGACACATGATATGTGGTCGTTTTTTCAGATCGTGATCGCAAGGGCTGTG
TCGCGAAACGTTATGTGAAATGGGCTGTGCCGTGACGCGCTCCCATGTGAATGGGGCTGA
TCCACGATCGTGGGACTACGTCCTGCACGGGCTCATTTTCCCTTGAGGATGTGTCTTACA
CATTGGAAACCTGAGAATCGCGAACTTACAGGGGGATCAGGAGTCTTTCAAGTGACCGAA
ACCTCTCGGGGGTCACGAGCAACATTATTAGGCCTTAGAGACCATACGATTCTTCATAGG
GTCATTTTCTGACCTAGAAGATCTGCTTTTTGTACTGCCCTAAGGCTAAAAGTACTTAGT
ACTCCGTGGTGTCACTGCATCTGCATGTGATCATGGGTACGGACTAGTTTTAAGTCTAAT
CGTGTTTTTAGGTCTAAAAATAGACTACACACATACTGCTCTTTCGGAAAAATATAAACC
GAGGTATTTATGTTTATTGCCTCCTCATTTTTAATGAGGGGCTGCTACTACCTAGTAGGC
TCGTAAGCATTCGTGCCACAAGTGCGTATGATACATCACAAGTGGTCTTTTTTTACGGCA
AGTGCACTTTGTGCTACATGATCACTCTGCTAACAATAGCGGAGTATACCCGCGTCAAGT
GGGATCTAGTCCTCACTGACATTCAGGGCAATTGTTCTTGGCTACGTTTTCAAAAAAACA
CGTGCCGGCCTGTGAGTGAACTCACTTCAACTGGCTTAGTACGTGACTCGGGGCTCAGCT
GTGGCAATATTGCTATTCTTGGGGTCAGGCAGCACAAGTTGCACCACGTGTAACACACCA
AGTGTATTGTACGGCTTCGAGCAACAAGGGACGACGGACAGACGAACCTACCATGGTCAA
CCACCGACGACAGCTGATGGATGATGGATGGTGGAACGACGGACAGACGATCCGATATGG
CTGCGCGAAGGCTATCAATTGATAGTGACCTAAGCCGTTTTGATGTAGTTTTTACTATGT
AGTAACGGGTAGATACATGTGGTTGAAAGATTTTAATTATGAGAGTTACACTACTGAAAT
AGGTATTGCATGGTACACTAAGTAATCCATGCATCACCAAGCACAGGTGATCCTGTTAGA
GATTGGAGGTAATTTAGGGCAGTTCCATGATTGCTCCTTTTCTCTCAACTGCCAACAGGA
ACTGTCCCATGAGAAGGTTTCTGAGAAAGAAATCCTCTCTTGGATATTTTGTTCAAGAAA
CACCTAGAATGTATATGGGTGTTTCCCAAGAAAGAAATTGTCTTTTGAATATTGTTTCCC
GGAAACAATATCTTATGACTATTGTACTGCCTTTGTGTTACACAAAGGGAAGAGGACCAT
TGGAGGTTCCAGGGGGAACCTCTTTGGGTTTACCAGTTAAGGTAGATAATTGGCCTATGT
CACACATCCAAGTAATAGTCAGGTGCCGTCGGGCCACCATCCAGCTCACTCACAAGCTTG
CCAGCTGCTGGCCTCCAATTCTTGATGTGGTTCAACCATGATGCCGCAGTAGTTGCCAAT
TCCATGCCCAAACACCACACTCACCAACAATGAGAATTTCCGCCACCACCCTTTTCTGTC
ACCCATAGCAGCATCCCTTCAACCTCCCTCCCAATCTAACTATACGATTCCGATTCCAAC
GCTTAGCACTACAAACCAGTAGAAGGAATCAGTCCAATTCCTTCCACAGGCTATGCAGCG
GCACATTGTTTGAGTCAGCATTTTGTTGGCTCCTCCCCACCACCCACCTCCTAGCCTCTC
CCCACATCAACCAGCTATCATTCCACCTCAAATCTCCATCCGAATACATGTGGTGCATTA
AACCAGCAAAGGTAGACCCTCCACTTTGTTTTTAGGTCATTTCTATTTGGTTGAGTTTTT
TTATTGCTTTCAATTAAAAAGTTTGTCATATCACTAAGAAATCCTTTTATCTATGCCCAC
AGACCATCTACAACCAATTCGACTCTTCCACCAACTCAAACCCGGATAGCACCAGCTGAT
TGACCCCTCCCCCCGGCGCCCAGTAAGTCCTCCCTGGGCCAAAGTTACACCCTTTTTCTT
CGGTGCTTTCAACTTTTTAATTGGTTGCTGACATGTTCTCATCTCACCCTTGAACCACAG
ACCACCTACAACCAATTCGACTCTTCCACCAACTCAAACCCGGATAGCACCAGCTGATTG
ACCCCTCCCCCTGGCGCCCAGTTAGTCCTCCCTGGGCCAAAGTTACACCCTTTTTCTTTG
GTGCTTTCAACTTTTTAATTGGTGGCTGACATGTTCTCATCTCACCCTTGAACCACAGAC
CACCTACAACCAATCTGATGCTGCCACCAACTTGAACGCAGATAGCACCAGCTGATTGAC
CCCCCCTCCCTTGGCGCCCAGTAAGTCCTCCCTGGGCCAAAGTTACACCCTTTTTCTTTG
GTGCTTTCAACTTTTTAATTGGTCACTGATATGTTCTCATCTCACCCTTGGACCACAGAC
AACCTACAACCAACCTGACACTGCCACCAGCTCGAACGCAGATAGCACCAGCTGATTGAG
GTTTTTGGTTCTACTATGCATGGTCCACATAGTGTCTGGGTGAAGCAATCAAAGCTGCAC
AACAATGGCAGGGCAGTTAATCTCCTACGTCCATCAGAGTGTAGAATAGCTGGTGAGGTG
TTTTAATTCCTCCGTGCCTTCAGTCTTAAGACTACATTGCAGGCTTGCACTAGGGACCCC
GTATTTGTGGACTACAAAAAGTTTGGATTCTTGCTGACATTTTTAATTTGACTAAATTTT
GAAAGTGTCTATTTGCTATTATCCAGGCTCTTTATCATGTCTATCGTACACTGCACATAG
AAGACACTATGGTGGGTGGAATGGATAAGCTGTATTACTACGTAGAACAGACGGACAGAT
TGCTTGAGCCAGGTATGGAAAATGTCATGAGGATGCTCCAGGATTCAAAGGTGCCCCATA
TTGAATTGTCAAACTTAAAGCCGACAAAGGCATATAAGGAGTGGCTTAGCCGCGAGTATG
CTGTTTGCTATGTTTCAAGTCAACATACGGTGACTCATGATTTATACTGTTTATTTTTCA
GAGTTTAACAAAGAGAATAATATGGATCAGCATGCTAAGAGTACCATAGGTGATGAAGGC
AACAAAGAGGACCCCGAGTTCTTGGAAGAACTTGATGAATCAGATGAAGAGGAAGAGGAG
GGAGATTAGTTCGAAGTGGGTGATGAGTATGACAAAAACCTGGTCTCTCACCAGAATCAG
GAACCCACTGATTTGGAACAGAAGACGGTTTCTCATGCTACTGCTGTCTGGGAGCATCAC
AAGCCCCGGTTGTTACATGAGGGGGCACGTACCATATCTAATTTTCCAGCAATATACTGT
ACAAGATTAGGGTATATTGCACAATTTTTGTAGCCAACAAAATTGGTGCGATCACCATTC
TAACTTTACCTGTCTGTTCCCTTTGTCAATGGGAACAGACAGGTAAAGTTAGAATGGCGA
TTGCGCCAATTTTTTTGGATACAAAAATCGCGTAATAATGATCATTTCTGTGCATTTTTG
TACTAGGCCTATGTACGGACTCATTCTACATAGGTATTTATATGTGTGTCATTGCGCTTT
TTGTTTGCGTGTGTTGGGCCTCACACAACAGTGAACATGTAAAAATGCGACCAACCTCTG
ATTGACGTTTTATTTGTAGATCGCTCTCATAATCACACACATTGAGGTTGAGGGAAACTA
TAGTATAGCTGAGCATAAGCATAAATAAAGATATGGTGTTGGTTGATCAAAATGTTTAGG
AAACTTCTGTCAACAAAATGAGCCCCATTATTACCAGATCTTGCTGGACTTTGAGAGACA
GTCAGTGAGTAGCAAATAGTCCTTTCAAGTTCAATAGTGCATTCTCATTCATGTAGATCT
GTCAACAAAACCAAGAATTAATGTACAAGATATTAAAATTAGTAATGGCTGGTATGGATT
AAAACTAAGCAGCTTGGAAAAGAAATTTGAAATTTGTAACACATTTTAAACAACAACAAT
ATTTCATCAAAATTGAGGCTACTTTTCAAATCATCTCTTGAAAATCGTAGCGCTGCTGAA
AATGGCATCAAGTCAGATCACGTCACTGGTAGGAATGGTCTCTTTCCTACATATAGTTTA
AAATCTGTTATGTATTGAACACATATTTACAGTTACGTTATTTCTTAAGAATAATTTTGA
AACAGTTTTTCTTAACAAAATATCGTCATCTCTAAGGGTCACTGCTACTTTCATGAAGTG
AATAGTCCTTAGAGGTACATGATGACCAATGCGAGAAAGCTTGTTCAACCAAAACCCACT
GTCACTACTCAACCAAATCATGATGCGTATTTAGAGTGTTATCACAGAAATAAACTTCTC
TAGCAAAAAATGATGATTGTGTGGGAATGACGCACCTCCCAGATCATTCCATCTACACAC
CATTTTATATTGTATTATCTTTCCCTTTCAAGAAGATATGACAACTTTCATTGCCTCTTG
ATTTTAGTTTTTATTTCCTTTTGGCGACTTTGTTTGTGATGTCTTCTCATATGAGGCACC
CTCTACTGTATTTAACATTCGCTATATTGTTTTATATACATAATATGGTATCTTTAGAGC
TAGTAGACCTCTAAAAAAGCCAAAGCACACAACTCATCTGTTGCGCAATATCTACCTATA
TTGGAGCATACCGAAAACACATTACCAGCAGCCGCTGCAAGATTTTTTGTAGTGAGCTAG
ACAGAATATGATTTGTAGAGACAGAGGAAGGTCTATGTAGTATGCCACAGTTGCTTGTCT
ATGCTTAATTATTAAATGCAGGTAGCAGTTGCAAATGGGCGTGAGAACCTCGCGTGCTTC
GCACGCACCACACTCGCAATCACTTAAAGTGAGATGTAATACTATTAGTTTTTATATAAA
CGTAGTTTACAACGGTTCCCTTTCAGTTTGCAAAATTGTTCTTGTTAGACAGACTTTTGT
GACACGATAACGTTCCCTTCAAGTTTACAGAACCATTGTTGTATTACTAAAACAATGATT
TGCGACACTTTAATGTTCCCTTCAAGTTTACAGAACCATTCTTGAAAAAAATGTTATACG
TTATATAGCGCTTGTCTTTAAGCAATTCACAAAGATATAATTTTAAAGGTAAACAGGATA
TAAAACATCATGACTACCCATGTATGTAGCCCAAAAAATTAATTATTTAAAGTTAAGTTA
TCATCAAATCAATGGTAAGTACCTGTTTTGGCAAAAAGTGAAAAAACTGTCTCACTGAAG
AAGAAGAAGAAGAAGAAGAAGAAGAAGAAGAAGGAGGAGAAGAAGGAGAAGAAGGAGAAG
AAGGAGAAGAAGGAGAAGAAGGAGAAGAAGGAGAAGAAGGAGAAGAAGGAGAAGAAGGAG
AAGAAGGAGAAGAAGGAGAAGAAGGAGAAGAAGGAGAAGAAGGAGGAGAAGGAGGAGAAG
GAGGAGAAGGAGGAGAAGGAGGAGAAGGAGAAGAAGGAGAAGAAGGAGAAGAAGGAGAAG
AAGGAGAAGAAGGAGAAGAAGGAGAAGAAGGAGGAGAAGGAGCAGGAGGAGAAGGAGAAG
AAGGAGAAGAAGGAGAAGAAGGAGAAGAAGGAGAAGAAGGAGAAGAAGGAGAAGAAGGAG
AAGAAGGAGAAGAAAGGAGAAGAAGGAGAAGAAGGAGAAGAAGGGAGAAGAAGGAGAAGA
AGGAGAAGAAGGAGAAGAAGGAGAAGAAGGAGAAGAAGGAGAAGAAGGAGAAGAAGGAGA
AGAAGGAGAAGAAGGAGAAGAAGGAGAAGAAGGAGAAGAAGGAGAAGAAGGAGAAGAAGG
AGAAGAAGGAGAAGAAGGAGAAGAAGGAGAAAAGGGGCTCAGTTTCCAATTCAAATAAGA
TTTTGAAAAAATCTTGATTTCGCAAATCGCATTTGCACGTATCGCATATACGATACACAA
AAATATGTGTGCAATGATCAATCGTACCTAAAACGTAAATCACAAATCATATTTCTCGCA
GATCGCATTTCGAATCCCGGTCACAAGTCCCATTTTCTTATTTTTTTATTTTATCTCAGT
ATCATTATGTACCAATACATAATAGAGATACCGTACAAGTAGAGTAGAGGAGGTCAATCA
TAGGTAGGAAAAAATTGTGTAAATGTGATTTGCGATTTGTGTCAATGATCAACGAGGGCC
TCTCGTCGACCAAGATTTGTGTAATTTACACATAATTTGTGTAAATTTACACAAATTTTT
CCCGCCAAAACACAAAATAATGTATAAATGCGTAAATCCAATTTGCAAAATGTGTTTTCA
GTATGCTCCATTTACGTACAAACCGATGTAGTATGATTGATCCAGGTCCGATCGTAAAAT
GTGCAGTTTGCAAGTGCTCAGACTGTTCTCTCACGACTCGCTATCGTACATGATTCTAAT
TAGTTTTTTGTCATCAAAAATTGGCGCCGATCGGCCCGTATTCGTGGAATGCGCTATAGC
AATATTCGAGAAATAGGCTATGTTTGAGAAATAGCCTATGTTCGAAAAATAGGCTATATT
CAAAAAATAGGCTATATTCGAAACTCAAAAATAGCCTATTTCTCGAATATAGGCTATTTC
TCAAAAATAACAATCTAGTCTACATAGGAACAGTAATCTGACACGTGGATCTCAAAGATA
GCCTACTTTGCGATTATAGGCTATTTCTCAAAAATAGCCTATCGAATAAGCTATTTTCGA
GAAATAGGCTATAATTGAGAAATAACCTATTTTCAAAAAATAGGCCATTTTCGAGAAATA
AGCCATTTATAGGACCTTGGAAGTTAAGCTGGTACTTCATTCAATATGAGTTTTTTATAA
GCAGGGGTAGTTTTTAGTTTGGTATTTACCTTATCTTGTACGATGATATGGTGTTGCAAA
ATACTTTTACCTCTACTGCACCATATCAACAAAATAATAATGACAAGCCAATCATACTAC
ACACTATTACAACATCTCTATACAACATCAGACATCATATTTAGGTATAGTATGATGTGG
TAGAACTTTCAAACAAATAGGTCTAGGAATCATATGCATACACAATAGTGGTGTACACTT
TACAAATGCACATTCGAACCTGCCCCCAGTTTTCTCAATTGTTGTGGCATAGCTAGATTC
TTGGTAGAATTAACCCTCATTACCAATGAAGTTCATATTAAAAAATGATATATTTTATTG
GACAAGAACCAACTCGTCACCTAAACCTGTCAACTAAAAAAGGCAAACCAGTCATGTGGA
TCATGAGTGGACAAACGATTGTTTGGGGTCTGCATGTAGAGTGTTGACATATAAACCTTA
AATTATGTTTGAAAGAAATTTCACTGGGGTAAGTGAATAGATATGCTAGACTCTTTGTGA
GGGTCCTAGTCTACGGCTGCTCAGTGTGTAACGTTTACTTTATTAGACACATGTTATCAT
CATTACAGAACAATGTACAAATTGTGGATGAATGAAAGTATTGCTTTAAGCTTTGTAATA
AAATGTGTGACTTATTCTAGTCCCTTTTTTGAATTTAATATCACATCTTTCTAAAATGTT
GGCAGCTGCATTTTTGCACACACATGACTTTAATTTCATATCCTTTTTGGAGTGAGCATT
ATCTTATTGACTTTGCCACTGTCTAACAAAAGATTCAACAACATATATACACTCCTTTTC
AACAAAAAAGAAAAATATTTTCAATCAAGTTAATATCATTCCTTCAATGATTGAATTTAT
TTTCAAGAGATAGGGCTAATATTTATCAACTAACAATATATTTCCCGGTCAACCTCATGT
TCAGAACGGGAAAAGAACATCACTTGTCTGAACTACATATTCATCTCATGAAAACAGGAC
TATCTATCCATGTATAACTATTTGTCATATAATAATATTGTTCCATAAAAGTCTATTTTT
CTGACTTCCCTCAACCTCATTCCTGTCAGGATGGCCAAATTAAACTACACTCTTACACTT
AGGCAACATCGCGCAAAACGTGGCCTCCCTTGGAACAAGGGTGGTCACCCCAAGAAGTGT
TGCCATATAGCACAAGAAGCTCAAGTAGCTCCTGAACATGAGGAACAAGGACCCAAAGCT
TCCAAAAATGAAACTCTGGCAAATCTTCCAGGTTCCAAGAGTTCTTAGCCAAGATGTCTA
CCCTCTAGATCAAATAACAGAGGTGTACTGACAAGATCTTCTACTAAGCTTCTCAGACCA
AGTCATGTGAAAACTCCTCTGAGTTCTTTGTAGCTGAGCCTGCTGCTTGTAGAAAGAGTG
GTCCAAAAATGAATCCATTTACTATGTTAAAACAGCAAAATAAGATCCTTACCATCCGGT
CTAAGTTTTATCAGAAACAACTTCAGATCATGTTTGCCAGCAAACATGATAATCCTGTTG
AAGCTTTTCCCACTAAGCAAAAATACACCTTGGTGGCTCCTTCTCGTGTGCAACAGTTCA
CTGTGTCAAACAAAATGATATCATCAGTTACAAAAGCTGTTCTATCTTGCCAGTCCAATC
ACCCTGTCTCTCAAGTCCTTCATGCCATTGGTTTCGATATGAATGGGTTGTGGAAGTCAA
AGGCAAGAGATTCTGCACTGCTTATCCGTGGCATGAAAGTCCTACTTGACTATCATCTGC
ATAGTTAGGACAACAATACAAAGGCTGATATTGTGGGGTGCGCTATTTTCAGTGACAAAT
TGTTACATAAAGAGGTGGTCAACATCATTGCTACCAAAGTGTCATCCTCCGTAACTAGCT
GTCTTTTCTCTTCCATGGTGCTGCTATACTCAATTGACTCTCATGCTGGTGCATTAAATG
ATAGTGCCATCGATCAGTTTGCGTCAATTCAAGATGAGTCAAATGTTATATCATCTAAGC
GTGGTGCATCATTACTTCACAAGCGTTGGAAGATCACAGAGGTTTGAAACATGCCAACTG
GTATATCAGGATGCTGTTTCGCTTGACCCATAATCCAAACTCTCAATATGGTGATCATGT
CTTTTTAGATGTTGAACGGGCATTCAGATTTTTGGTAACAGTATTCGGATTGAAAGAGAA
AGCAATCAATTCTGATATTGAAATTGCAATCACTGGCAATGGTGCTGCTATGCTATCACA
ACATCTTCAAAGACTGCGGGACAATGTTGTGTGGGATTCAAAATGGTTGATTGTGATTCA
ATTTATCCAGCAACTAATGATTGTTACTTCTATGACAAAGTTGCAGACAACAATGGCATA
GAACAAATGGTGTACAAGAACCTGCAGTCAGTCAATGCCTGTTTTCCCATCGCAATTTGT
TTGCAGCAAGAGAGTAATACTGTTGTCAGATGATGCTTTGGAGATATTTTCATATGGTGC
AATGCTGCTTTGAGAAACAGCATAGCAAAATAGGGTGAAGAACCAGAGTTTGCAAAAATT
CGTGTTGTTGCATGTGGAGACATGTCCTTTCTCATGAAGCTCATCAATTCAGGTGGTGCA
TGCAAATTAAAAAATACTTCTGCCCTTATTGTGGATGCTATGGAGACAAGATCATGTGGA
ATGTTTTTGAAGACAACAAGAGGTGCAAGATATGCCAATACAACAGCAGGAAACACTGTT
CACATCGTGCCGTCAATGACTCTGATGAAATTGGCATGAAAAGACGAGTACTCCTTGACC
TCTTATTAGAGGATCATTGCCAAATTGCAAACGACCCAACACCTGGTTTACGAGAGATTT
TACCACAGGAACCAGTGGATTGCTTTGCTGGTTATGAAGGAAACAATATCGTTTGGACTC
AGTTGGTGTTGGGTAGCACCATAAGTGAAGATTGTCTTTTGCTTGAGTGCCCCATTAACA
ATTATTGCAGGCATGTTATGCATTCAGAGGAACAAACAACTGTCATTCAATCTTCCCGTA
TGGTATATGACCCAAATGCAGTTGAGGAGAAGACAACTGAGACAAATATAGATTATGAAG
TGAAAAACAACGGTTCACTGTCTAACAATGTGTTCTTTGGAAATGTTCTTCATGACTTGT
GTCTCCGAGGTTTTGTAAACATTGCATCATGTAAATTTTAATGTGTACGCCTTCTTCGTT
CTTGTCTGAAGACTAGAGAATACATTGAACAACTTTGTGATGCTTTGAGGTTGTTTGAAC
TTGCCTCGAATGATAGACTGTTTGATCCAGGTCAATGCCCACCATGCATCCTCCACCATA
ACAACCGGACTACAGAGAAACTCATGCAACAGCTTTTATTAGTGGGGTTACGACACACAG
ATGATCTGAGCAACTTTGTAGCATCTGTAAACAGCACTGTGAACAAAGAGGACATAGCAA
TATGCACATCAATGATAGTAGTGGGCGGAGAGTGCTAATGATTAGTGATGGAAGGCAACT
GGATGACATTAATCTGTCAAATTCTCGAGCTTGTGAATTTGTAAAGCATTTTGAATTCCT
AGTCAACATATGCACTCATAATTGTGCTGTCAAGTTGAAGGATGCTTGGCAGGATGTTTG
CAGGAGGTTTAGAACTGTAGCAACTTGGTTAGACTCGAAGCAGCCTTTTCAATTTGAAGA
TGTGTGTGCATTCCAAAAGGATGCAGACGAATTCTGTAGTGCTTACTTCGCTTTGACTGG
AAGGGACGGTATGACAAATTACTTCCATCTCCTGCATGCAGGTCATTACTCATATTTTCT
GTTGAAGTATGGAAACTTTTATCAATACTCCCAGCAGGGTTGGGAAAATGTCAATACAGT
CTTAAAACGGTCATTTCATCAAAACAGCCAACAGGGAGGTAGCAAGGGAGGCAGTAGCAA
GTTGCTACAAGTAATGTACTGTATGACTCGTCAATTGTTGTGGAAAGTTGGTCATCTGGA
CAGACTTTTTGATCGTTTAGGATATAATGAATCCTTGACAATTGATTATAGAAAGCAAAA
AGTTATGCCAAAATTCAAACATGTTCATTTGGAAGTACTGGAGGAGTATGCCAAGATGCT
GTTCAAATTTTCATCTCTGAGTGATATGGAGTCATCTCTTGAGCTTGTAAGCAACAATGA
CAATGACATAGATGTAGTTTCAATTTAAAAATTAGTATTTGTTTTACATTACTAAATCCA
AACACTCTTCCATTGTAATTTCCATACAGCCAGTACCAAACGCTTTCAATACAGAAACAG
TCTTACGTTCAGAGTCAACACTTTGAATTACCCATAGCTCACCATGTATTTCTAAGTTGA
CTCCCGGTTGAATTGAATTGTCGTTCCAGACAATGTCATTTTTATGGAGATATTCCAAAA
GGGGAGCTGCCTGGCAGGTACCAACATTCATCCTGGTACACTTCATTATCATGCAACACT
CCATGGAATGGGTGTCATACACAAACTGGATGCAGCTACTTTTCCTTTCAATTCTTTCTT
TCAACGAACATTCAAGATCATTCAACATTTCTACATCACATATATTTATTGTATTGGTTG
ATTGCAGTGTGTTTGGATTTTTGGAAGGATCCTTTATTGCAGAGAGCGGTGGATGCCGCT
TCTTCACTCCTATTCCCATTGTTGATGCAAACACCAAACGAACAGCATTGTATCCATCTG
CAGAGTCTGCAACAATTGTATGCTTAGATGTTGGTAGAACTTCCGATAAAAGGGAAAGAT
TTGCATTTGTAATACAATGCTTCATTCGAGTTTTCCTCATGTTGATTGACACATGTTCTC
CAAACGACTTCATCCTCCTAGAAATGTATTGCCATCCTTCCAAAGACATTGGGAACAAAG
TGTGCACCAAAGAAGCCAGTTTGCCATATTTCACTAGGAGCTTTGCATCTGTAGTTGTAA
CTTTCTGCAATGTTTCAAACATTCGTTTGGTGTATGTAGAAGAAAAAGGGAATCATGACG
TACTTGTGAAGCCAAAGGCTCTATAGTCCTCAATTGAAAAGGAGATGAATTGGAAGGTAT
TAGATTCTACTTCAAACACAACGCGATGATGTATGTAAAAAATTTTGAACGCCAACACAG
AGGGCCAAAAAGTTGTTGGATACATTGGTTGACATGTGGCAGATATTGTCTTTTAGAAAC
CCAAATGAGACAGTTTGTGGGGGCTGATTCCGATAATCCTGCACAAGATCTCAATGTTAC
TGCAGGGGTATGTGGTCATGCCTCGATTGTATTCGTGGTCTCAGAAGTGTTAGTTATGAA
CCACTGGACCAAAATGAAGACATCACCAACAGTGTGGTTCCTTTTCATGAACAGGTGGAT
CTGAATTGAAGATCCGTACCTGGTGCAATGAGGAGAGGTGGAGACAGAAAGTACTCCGCC
AAAAAAACTTGGAGAAGCACCTTCAAATGAAGATGCAATCTCCACGCTGTCACCAGAAGT
AATGTAATGTATGCACCCACTGTGCTTGAAAATGCAGTCAGAGGTGAAGGAAACACTGCA
GACAGAAACTCGTTGCAAACAGTAAAAGTAAAGCAGCCAAATTTAATTTTCAGTACGTTC
ACGTTCCCAGCAGGTTCCCAATGGATGGCTTGCTAGAAGAGGGAGGCTGCTTAAAATCAC
GATTATCAGGCTTAATGCATGCTTGCAATTCTCGTGAATCATTCATTGCTACTGATGAAG
CCTTCACCTCCTGGATTAGCAATTAGCAGTGTTCTTCATGTACACACTCCTTGTAACATC
ACTTCATCTCTTTCCTGATTCTGTGAGACTATGCCTGTGCCATTGTTGCAGCAGTTAATA
TGGAAGAGGTGAAGAATTGGTCTCCTCCTTGCCAAGAGAGTCCATTGAGGATGACCAGCC
TCAATGCGTGAGTTGGGGAAGGGGGAAGAATCTGACTGTGGCAAGATCTTCATTGCTATC
TCAACAGAAGCCGTCTAGATTGACTACTGAGCTCGCCAATCCATTAGACACTGCAACTTA
AGTCAGCAATGTCAAATTACCAAAAGTTTGAGTTGAGGATATTTTGGATCAGGCATCAAG
TGTGAAGCGCACTTCAATAGATGAAGCTAAGAAAATCATCAACAATTTGGCCCAGGATGT
TAGCAATGGCACCACCCCCAGATTTGTGAAGAGCCTATTAGCCATCCTCCACCAATTTAT
ATGCCAATATATTCACCAATGATGAAGCCATATCGTCAATCATGAGGCAAATCAGTTTAT
TTTGTTGAATGAAACATTACAATAAAAGCACTGAAATGCAAGATCCCTGATACACTGCTT
GTCCGAAGGGTCCAATCTCCTTCAAATTTGGTAGTGATCCTGACCAAGTGTCAATTATTC
TCACTGGCCAGCAGCCTTTGACTTTTATATCATTGACTTCACAGTATTGTATTCTTCGCT
CTCTTTATCACTTGGTGTCATTTCTAGAATTGAACTACTTTGCAGCCAAGGAAACAAATC
CTGTTGCACAGCAACTGTCCATTTGATTGGTGAGAGACAAGCAGAATTCAAACATTATTG
ACATTTACAATAAGTCTGGTAAATAGACCAGTTTTGAACAGTCACAAAGATTCCTATACC
TCGGAAGAACTGGGCATCAACCCATATGACTTGATGTTACATCAACTTTGTACATGATAG
ATCTTTCATTAAAGCTGTCTCTTCATCATAAATTGAATCCCACCATTACAACTTCTTAAT
GGCAGGTCATGGTGATGTTGATGAAGATGTCAAGGATAAGAAAGCCACAGAAGTCACAAG
CAGATCTAATCCAAAGGATCTCACACAAGTCTTTGAAGAACTCACAATGATCAAAAGGAA
AATGTGGTCTTGATTAGCTTGAGCTTGACTAAATGCTCTGACTTTGGCTCCCAATCTGCT
TCATCCCAGTAAAGTAGGTGTGACTCCAGTTTTCCAAACTGATGAGAAAAAGACCATCAG
AATTCTGTTAAGAGCTGATGTGAGTCCAAAAGGCTATTATCAAGCTGACAATATGGTCGA
TGCTTACAGTGGAAAAAAGATGAATCAACCTACTTATCAAATCCCAACTCATACAATGGT
GCAGGAACAAATGGTGTGCCTCATGGCTGTCCTAACAAAACAGTGATTTGCCCGATAAAG
CAACACCAGCTCATGACCCTACGGGAGAAGCAATGGCAGAAGGATTTTACTTGTTACTGT
TAATATTCCTTAGTGGTGTGAAGAAGAGTAAGAAGAGTCAGATGTTGAAGCAGCATGCAC
TGACAAGAAATGCTCAAAGACATGATATTGCTTCCAAGAACTGTTTCTACATTTTCCAAT
TTGATATGATTCTATAATCTATTAGGCACCACTGTGGTAGATGAATGCCCATTAACTCAA
ACTAACAAACTTTGACTTACTTTACTTTGAGATCCAACTTTGATCAAAGAAGCAGCATTT
AGAAGCATTGTCTGCCCCAATGAAGAGGGTTCCTGTGAATATTGGGAGATGCTTTCATTT
GCGCAAAAGTTAGTCATACTGGTGCTTATGCTCTTCTGTGGTTAGTTAAAGGGTCACAGT
TGCTGAGACCATATGGGGGCATAGAAATATTCGAGGACCTGGTGAGACACAACAGCAAAA
ATAAGGCTTTAATGAAAAACTTGCACATGAAAACTAAGAAAGCAATTACATTCAGGTTTT
TTTGCCAACACCCAGCATAATAGGACATGAGCTGCAAGGGGGTTCTTGAGGTTATCAAAA
TGACATGCAAGCCAAGATATGAAGGGTGTCTCAGACCTACCGTAAAACCCATTGTAAGAT
AAATGTGTGTGGGGATGGGGGAGCTGTTAGTGATGATGGATACACAAGAACCATCATAAT
CATTTCTTCTTCAGTTCTTGCATACAATGCTACTCATGCTTCATGTAGTCCGTATGTACC
CCTGGACACCTTTACAATGAAAATGAGGATGTCAAGTATTAGAATTTATAACTTTGAATC
GGGGAATCATGAAATTCATGATAAAAATGAAGGAATTTTAGGTGTCTTTTCAACTGAATT
TTTCTTAAGTGTCCTATAATTCAAACAATATTTCCTGTTGAATTTGAAAGAAAGTTCAAA
AATGTTTGTCTCTGGTTCATAAGTTATGCAAAATGAGTAACAATACCAGCATTTTCACAT
ATCTTACTGTGCACAAGACTTATATGTCCTGGTGACATACATTCAGGGACACATCATTTT
TTAAAACAAGATGTACCAAAATAACAAGTTGTATATACATGGGGCAAATCATGTCAACAC
AAGACTGACGCTATGACTGCATGGAGCACATCTGTAAAAATTCAGGAACTATTTGGCAAG
CTTTCATGTCTGGGGCATGCCCATCATGCCATCAATATAATGACCATGAGCACTCACATA
TAAATTAGTGATAAAACTTATTATTGTCTCTGATATGGAATCATAAATCATTCTGTGATT
TATTCCACCTAGACATGGACATTTTGCATAGGGATGTGATTCCCCAACCCAAGCCTGTCC
AGATATGAAAAAGACATATCGAGAAAGACACATCAAATTTTGAAGCACATATTTTCAGGA
CTTCATTTGATGATGTCTAACGGAGAAGAAACTCTGATTTTTCTACAATATTCCCCATTT
ATCTTTGGTACAATGTTTGGTACCAGAAACGACCTACTATGATGTCTTTTCAGTTCTTTC
TGTGTATTTTGCCCTTCCTATCCCATATCAACATCAGTTGAGTAGAGAAGATAGGTCTAG
CACATGTAGGCATTGGCAACATCGTAGCACTCCAGCTCTGCTGTTCCCCAGATGATAAAC
GTACAGATGCGGGCGGGCGAGAAGAAATCTCTTTAAAATCTTATATTGTTGGACAAATCA
TTTATTTCTTTTGAATGGCATCAAAATTTGGTTTACTTTAATGTTTCTTTGCAAACTATT
CTCCCTTGAATTTGATGTGTTGGAAAGCATTGACCTAATTGTCCTTGTAAAAAAATGGTA
TGTTTCTACACAAGGATAGCAAAGTTACATTGTTTGTGCCAAATCATTTTTCTAATTTAC
TCAAATCATTTGGATTCCATGATCTCTCTGATTGGGAATCATGATACCAACAGCACCATT
ATAAATTTTGTATTTATCAATCTTACATTGGTAGTATCTGGTTTGCATTATACATCAGGA
CCATGTAAGGAATGGCTTGATACACATGCCCATTTTGACCAAGTAGCTAATATCTCATCA
CTAAAACATTGGAATTGTGTCAGTGTCACCTTGATCTGAAAGCTTTGACAAGGGGGGATG
ATCACCATTTTTCTGGCATATCAACATGAATGAACACGTGCCCTGCTTAATTGCTGCATT
GGGACAGGAGGGTCATGCAGTAGGGGTTTAAGAATTTAAAGTGCCCCGCTTGGTATAGCA
GCAGAGCAGGCATTGCAACACCTCCTAATTAGTGTGTGGGTGCAGAAGGATAACAGCACC
TGTAGGGCATTTGTATGTGTTACACTAACACCAGTTAAGGAAAATAGGCGCAGTCTGTAC
GATCTAAAAATGAGAGTTTGAACACTTGAGATATAGACGCTGGGTCCTGTACATATGCCA
CAATTATTCAATGACATACCATAAACTGAGGATTAGATTAGAAGATCCTCAGTAGAATTT
AAACAGCAGGCTAAATATAAAGACATATGTGTTTTTAACACATCAAACTTGTAAAAATTC
AAACTAACTGGTGAATCACTGGACACTCCATTGCAACAGCAACACACCAATGCATGTGGC
CCCTCATAACTCTGTATTATGAAGAGTTATGGCCAATCACACCCCGACACAATGTTCTTA
CACACAAATTCTCTACTTTTCTACATTGTATCATCAATGGTCATTCTCTCCCACCCCAAC
TGGTTCATTTTTATTGTGTTTTTATCATGCAAAAATTGACATATCTTTGAGTTGCATACA
TGTGGATGCAATAACATTGTTGGTCTTAAATGGGTTGACAATGGAGTTAGCATCATTTAC
ATATCAGGGATCAAAATGAATTTGTTAATTATCCATCATCTGATGGACGTGATCGTCTTG
TTGATTTTGCATCTTGGAATGCGCCATATTTCCAAATGGTGCAAGGTTTGGTGGGGCCCT
TGTCCATCTGGTCGCTATTTTTTTCACCAGACCATGAAGACTGTGTGCTAGCTTTTGTAT
CAGAATTGTAGGTACATTGGTGAAGTTGTTGAGTTTTCAGACGATTGTAACTACAAACAG
ACGTTGAATTGTATGAAGTTACTTTATGAATTAAGTTCAAAAACCATTCATACCCCCTTT
TCCTCCAACTCAAAGCATTCTTCCTAGTTTCCTCACAAATGGCCTTGTAAGTCCCAATAA
TTCACTCCACAACCAACTTCCTTGAGGCCTCTTTTGACACCCCAAAATAACTGTGACATA
TTAAACATTCAGTCCTTTGATTGCTTCATCATTTCTTTCTTGATGTAGCAATTAGCTCCT
ACATCCCCCAGCTGGCACAAGTAAGTGCAGCCACTGGGGATGTGTCAAACAAGTCCATGG
CTCTAGTTTACAACTGATCCATCAATTGAATGTGGTAATCACTGAGGATCAGCAAAGGAT
TCATTGTGTTTTTTTATGGAAGAAGAACCAAGTAGATCCATAGGTGCATTGTTTTCTCAC
CCATCCACATCTTGGATTGGCTGGTAGGGAAAGTTTGCAACTCCCTCTATGTGATTTGCC
CCTCTGTCTTTGTGCTTAAAGATGAACATGGGCAGTAGCAATTTCAATGTTCAATTAGCT
GGGACACTTGTAGCAAGCATTGCATGCTTAGTATCATACATGGACAATTGGATGTGGATG
TTCTCTTTGCCCCTTTTCCAGTGTCTGATTTGCACGGTGACAATATAGAATGGTATTTGG
TCCACAATGATGATGTCATCTGCATCCATTTTCACCTTTTTTCATGCATGATCAAAAAGA
AATACATTACCTCTTCTTTGGACTCTTTATTGTCCTTCTGAGAAACACGCATACCAATAT
```
