## Supplementary material for "Improved Reference Genome for *Cyclotella Cryptica* CCMP332, a Model for Cell Wall Morphogenesis, Salinity Adaptation, and Lipid Production in Diatoms (Bacillariophyta)": cryptica_pilon5.all.renamed.gff (part 575 of 634)

```
AGTGGGGAAGACCAATAACAATGCATCTGCACATTGTGTGCTTTCATATACTTGCCCTTG
AACTAGCAAGATATGCAACTTACATTATTTCAAAAAGTTTGAGTATTGACTTGCAGGCCT
TGTTCTCAGAGTTTGAAGATGGCAAACATCGATCCATCTCATATTTCTTCAAGGGAGCTT
GCATATCCTGGATAGTTGCAGGGGATGAAGTCATTGGATGTTTCTATTTAGAAGACCTTG
GTAAGCATCTTCTTCTGACGGACATACTAATAATGAGAAATATTCAACTCTCACCTGGAT
GCTCAGTCCCTTACTTTCAAAGCAATTATCAATGTAGAACCTCATAGCACTTGAATTTCA
AGGGAAACTCCATCAGCACCATGTGACTGTTGTGATAGTGCTTTGAACATACATTATAGC
TGATGGTGGGTAGCACTAATCAGAATTCATGTTTTATATCCTCATATATTCCACAACAGG
TCAAGCAAAAATAACCAGCAGCAGTAGCTGACCAAGTCTATCTTGCTATTACCTGATTTG
TATCTATTTTTCTTCCTGTACATTTTTTGCTGCCACAATCCTGACACAAAAGCATCATTG
CCCTGGAAACGAAACATTGCCTTCATGATTTGTTACTATTGCAAATACAATCCATGTCAT
TGAATCATTTATGATGGGGCCTTCATCTTATTGAACAACAACTGGCTCCAGATAGACCAT
CCAATATAGCTAAATGCAGTATTCATCACATGTCTACAAGTGTGTTCTATTGCGCCTATT
GGGGTTGGCAATAAAGTTTCACTTCTAAAACACACAATTAACATTAACTGTGAGATCAAT
CCTGATTCACAAGTGCAAGACGTGGGTTATAAGATGAATATCGCTACACATTCGACGGAG
CGCACATGAACATTCAGATGTGTGTGATACAAAGTCTTGCCACTTCAAGTATAATTGTTC
AATCAATACCTTCCATTGGTTCTTCAACACCACAGTTGTCAAAATAATTGAGCCATTATC
TGTTCATCCACTAATTTCACCATTGTCTAGAAGACACTAATCAAAGTCCTCATTTTCCTC
TCTCCCTCTCCTAAAATATCTCCCAGTTCTCCTCTCCTTTTGTGCTGCCCTCTGTTTCCT
TTACATTTTAGTTGGAGTGACATCGTAGGACACTTTCAAATCCTTATACATTGGCAAGAA
GTTCTAGCTCTGTAGCTATGCTTCTTGGCCACCTTTTTCCTCCTGAGAGTGAGAGTTCAT
TAATCCTCTGACCCATTTGTAATCTGTAGTCCTTTATAACAATCATTATGAACCAATATA
CATGCATTTAATGGGTGCTAAAGCCACACGGGTAACACATCCAGCTATGTGTTCATTGTC
TCGAACCCCCCATACTCACTCCTGATCTCAAACTTTCTCATCAAGCACTCCTGTAGCTCA
TAGAGTGCATACCTTGTTCTATCTTGGTTTCTGGCCATTGAAGAATGTGTTGATTCAAAT
TTTGTAGTAATAATAATAAGTCCACATAAACTGCAATGACACCTCTTCAAGTATTACCAA
AGCACTCAGCCATATCTTCACTCCATGCAGCACAGAACTCACATTTTTGTCCTTCATCAC
ACCTTCAACTTCATGAGATGATTAGACATTCTCAAAGAAAAATAGGAGTTTAGCAAAATA
AAATCAAGAACGTCAAAGTATATTGTTTCGTACCACTTCTTGTAGTTGGCCTTCAATGAA
AACCCTAATCCCCTCTCCCTTTACAGATCTCTTTTTCTGTACTGCCAATCTCTATATGGA
AGGCTTGAAGTTGAATGACTTTCCATCATCAGATTCAAGACATCAGAGCCACTATTTTGA
AAATTGAAAATATCCATGAAAACCCCAAAGCCAAGGTAAGTCAAACTACCTTGTTGTGTA
ACCATCCCAAAAAGACTTCAATCCTCTTGGTATAAAAATAATCATTGTCTTTGGCCAACT
AGTCTCTCATAGCAACATAAGTCGACTGACACAAGTATATCTGTTTTTCATGTAACAAGG
ATGGATGCCATTCAGTTTCTTGCCGAGCTTCCATGGCATGACTCCATCAAAAACCTTCTG
AGTTGTCGGACGACTTCGTATTTTCTGGAATTCCAGTGCTCTCAAAGTCTTCCCTTGGTA
AATGTCACAGTTAATGATGAAATTCATTTAACATGAGTTGCATAAAACACAGTAATCTGC
ATGAAATTTTTGAAGCTATTCCTTGTTGTGCCTTTTAACAGGATTCAACCTTGACTACAA
AGCTACACCTCGCTTTTCAAAACTTAGTCTCGTACCCAGAATGAATGTTCACTGAGATAA
TTTGTTGACCTTGTTGAGTGCATGTTTATGCCGGTGATTGTTGTTTCCAACTGTTGATGT
GTCCACTTCTAGATGGAATGCTACCCTAATCGGTTTGAATCACCATGATACCATGACTCA
CACTGACCATGCTTGATACTCTTTCAGTAACGCCAAGCAGCTTCTTGATAAGCTAAGTTT
GTTCTGTTGAATAAGACATGTAAATGCTGAACAGCATATCATCAACAATTATTTTCAAGA
CAACACCATGGAAACAAATCACACTGTGATTCTTGACCACTGAGATCTTGTAGATATACC
ATGAGCATTCATGTGTTGCCTTCAGTATTCATGGAATTTCTTGTCATATACTCGAAGAAG
GTATTACTCCTTCCACCGCAAAAAACTGACAAACACTAATATTCGTCTTGAACCTCATTA
CTGCTTCTTGCCCGAGGCAAAGTCCTCTTTCACTGTACATATTACCAGGTGGGGTGAGCT
CCTTGATGATATCCATTGCTTCATAAATAGATTCAACCCCATCCATGAAAGTGTTGCAGT
CTCCATCTTCCTCCATGAATTTTGTTATTAATGGTGGTAATGTAAATGTCAATGTCTTCT
CTATCTGCTCCCATGGACAAGGATGCATCTCCTTGACTCATATCATTTCCTTGATCTTAA
GAATGTGTGCATTTTGTTTGTATGTTTCTCCTTCCTTCATGCAAGATTTGTGGGATTATC
TTCAAAGTAGCAAGGGAATGTGGAATACACTTTTGCTATTGATTGTCTGGGGCTTTGGAA
CTGCATTTGTGTTTGCTCCAACTGTAGGAGACAACATGTGCTGTAGCAATTTTCAGCACT
GATCTGTGCAGACTGAAATTGAAGATTTTATGCCCACGGGGTGTTGATATCTCTTTCTAG
CTCTCTTGAGGCTCTAAGGTTGTTCTTCTGGCCAGTCATCAGTTGATGTGATGTGTACAG
ATACCCAGAAGCCTTTCTTCTAGGATATTTTGAAACATGACTAGAGGTAGCCCCGATCTG
GTCTTTAATGTTTGTCCAAATCTTGACGATTGGACTAGGCATTGTAGTCCTCTGAAGGGT
GTCAAGTGGGTCCTAGTGTTGTTGTGAATGGAGGGGCTGTCCTCATAGCAATTTCCGTCT
CTAGACCACTGACTCATTCCTTTCATTTGAGTAGGTGCTCTTATTGTCAATTCGTTGTGT
CTACCAGCAGTTTCTTGCCGAAATCATAATATTCTAATAGTAGAGGCGCTAATCTTGGGA
TAGGAATAATTGTATTTGTGGGCAAAACGCCCAAAATACCTTTTCCTCCTACTGCACCGC
TACGGTACCAAACTGTTTTGTATTGTGGACGCTTCGTTTCAGGTCCTGCATGATTTTCAC
CGCGGCGGAGGACGATGTCGGGGACGAGATGGCTTGGTGATCTGTAGGACAACAGATTTC
TACCACATCACAATACAACCGAAACAGAACAATACTACATCGACAAGTGGTCTCATCATA
CCATAAGCTACCAAATTCACATTCGACCAACAAGACCGCAGGCCAATTCAACAGTTGCTC
GACCCGCACGTCCCACGCCCCTCCAAACACTGGTCAAATCGTAGCATCCACCGTTCAGCT
CCGCTCTCTCGTCCGAACAATGAAGTTCGTCCAGGCCTTGCTACTAACATCCGGAACATC
CTCCGCCTTTCACCTCCCCCACTCACCCAAACGAGTGCTGCTTCACTCCACCGCACAAAA
CTCGGAAGCCACCTCCGTCCCGCCATCGTCCCCCGTCGACTCTCCCTCTTCGAAATCCAC
GCAATACCAACGATCCCTCCGCGCCGGAGAAGAGGGATACTCCTTGATTCGACGTCCGGT
GGCATTTGATGATTCCGATCCGATATTTCAGGCTCCCAGATCTTTAAGGGAGGAGGAGGA
GGCCAAGAGGAACGATGTGAATCGAGAGTGGTTTGAGAGTAGGAGAAGCAAAGGTGCAGC
CGCTGACGCTGGTGTTTTGGGAGAGTATGCCTCTATTGTCAATGGTGGCAGCAAAGACAG
CGACAGTGGTATGGAGGACATGACAGGCAGAGTCGGCAATGGACTGAATGGAAAGATCCA
CAAAACACGACAAAGAGAGGAAGATCAGCAGTTGGACATGCACCGTCGCACATTGGAGAC
GTTGGACTATCAATTAGTATTAAAAGCCTTGAGTGAGGAATGTGGAACGGTCAAGGGGAG
GGAGATTGTTTGGAATTCAGCGCACGGTGGAGCTGGAGGAGGAAACAATAACGGTGACAG
TGAGTTGGATCTCGATGCCGATGTGGCCACCATGCCACTCACCGCCACGACTCTCCAAGG
CGTACATCGACGTTATGATGCCTTGAGAGAGATGGAATTGCTCATGGATGGGAGGGTCGA
TGGTTGGATCATACCGTCTAGTCGAAAGGAACAATTACTGCAATCCAATCTGTCTCGACC
CAGTAATGGCAGCAATAGCAACAACAACAGCAGCGGTAAGAAAAAGAGACCACAGCGCAA
ACCACTCGGAAGACCGCCCATTGAAGGCTTGTCGTTCGACCTACAACCAATTCTCGACAT
ATTGGATAGGAATGAAGTGTTGGAAGGACCAGAAATTCTGGAAATTGCAACCATGTTGGA
ATGCTGCATGGACGTTGTCGATTGGGGGGAGGCCTTGAAGGTAGTCAACGAAGAGAATGA
ACAACAACAGCAACAACCAGACCTAAAGCAACAATCGTTCGTGGAATTACTCAAATTCAC
CGAAGCAATCCAAATAGATCCCACACTCTTTTCTCTCCTCACCAACGCCTTTGACGACGA
AGGCAAACTCTCGGGCATAACCTTCCCCACCATTGGACGTCTACGTTCCAAAGTGCGAAC
TCTCAAACAATCCATCCTCTCCTCCATCGATTCCCTACTAGCCTCTCCATCCATACAACG
TAAACTAGCGTTGGAATCCGGAGGAGCCTTGACCATGGAGATTAACGGACGGATCGTCAT
ACCCGTCCAGCAACAATATCAGAATTTGGGGATTGTGCACGATGCATCGCGAAGTGGGAA
AACGGCATACGTCGAGCCCACGGAGGTGGTGGGACCGACGAACGAGTTGAGACAGGCTGA
GGCGGAATTACGTGCGGAGGAAGCGAGGGTTTGGAGGGAATTGACCGAGACGATTATTCA
GCATAGGGAGGAGATTGAGAAGAATGTTGCCGCGGTGGCTCAGTTGGATGTGGTTATGAG
TAGGGTGAAGTTGGGTAAGAGGTTGGAGGGGGTTGTGCCCGTGGTGAGAGACGAGGGTGT
TGTTAGTGTGAAGGAGGCGCGTCATCCCATTTTGCTGTTACGTGGGATAGAGGGCGTGGT
GGGGAGTGACGTGGAGATTGGGATGGGCGACAACCAGGGGCTTATTTTGACAGGACCCAA
CAGTGGAGGTAAAACTGTCATTTTGAAATTGTTGGGATTGTACGCTTTCATGGCAAAGGA
TGGTATTCCGGTCCCTTCCAAGGCATATGAGACCGCCAGAGTCGACTTTTTCTCGCCCAT
TCTCGCTGATATTGGTGATTTACAGAGCGTGGATGGGGACCTCTCCACGTTCTCTGGCCA
TCTGCTGGTGTGTAGGGAAGTGCTCAAGGCTTCCAAAAAGAATTCACTCGTCCTGATGGA
TGAACTGGGATCCGGCACAGATCCAAATCAGGGCGTGGCCATTGCTCGGGCGTTGCTGGA
GGCATTGCTTGACAAGGGTTGTCGCGTAGCCATCACTACTCACTATCTGGAATTGAAGCA
GCTCGCATCGTCAGATTCACGGTTTGCTGTTGCAGGCATGCAGTTTTTGGGTGGCATGCC
AACTTACAAACTGATCCCTGGTATGATTGGAGAATCGTTTGCGCTTGCGGTTGCAGAGCG
GCTGAAATTACCACAATCTGTCATTACAAGAGCCAATGAACTTCTTGATACCGACACCCG
AAAGATGGGTGAATTGATACGAGACTTGGAGGATCAAAAGCTTCTGGTCGAACAAAAGGG
AGAAGAACTAAAGAAACGCGAAATGGAGTTGCTCGAGCTGAAAGCTGACATGAAACGACA
ACAAGAAAGGCTCGAAGCAAAGCAACTCAATGCTCGAAGGGAAGAGGCAAAGAAATTTGC
GGCCAAGCTCGAGGAGAAAGAGCGACTGCTAGAAGATATCCTGGAAAAGCTCAAGGGAAG
CGGCGCCTCGAAAAAAGTTGTTGCAGAGAGCTGGAACGACATACGCATTGTGAAACGAGA
AGCCCTCAATGAAGCTGAAAATCTGCCTGGAATCATGTCTAGGTTACAGCAGCAGCAACA
ACAGAGCCAAATAGAGCTTATACCCATTTCGGAGATGAAGGGAGTTGTAACTCTCAACTT
AGACGACAAAGTAATTGTTTGCAAGAAAGGAGCATTTTATGGCAAAGAGGGAATTGTCAA
GGAAGTCGGAAAGAAAGTCCAAGTGTCCGTGGATGGAGTTCCCGTCCGATTAACAACGAA
AGAAATAGCGTTCCCACCATCATCGGAAGGTGCACGCAACCTTTCAACAAACAATGACTC
TAACAGAGAAGCAACATTGACCAAGTTGGCAAAACGAGGCATAGACTTGGAGTCAACAGA
AGAAGCATCAGTTGATGTCGCGGCATCTTCCAAAGCACGAGATCGCGGAATAACCATGAG
AATGGATTCCAATACAGTGAACTGTATCGGAATGAACTTTGAAGAGTCGAAGCGAAAATG
CATAGACGCCTTTAGCAAAGCAACGATGAGTAATCGATCGGTGGTGTACATACTGCATGG
TCACGGAACCGGCGTATTAAAACAAAAAATAAGGACATGGCTCTCTAGTGATCGGCGGTG
GGTGAAAAGTTTTGGACCTGCAGAACAGGTTGATGGTGGAGAAGCCTTGACAAGAGTTGA
ATTGAAAAAGCAAAACCTGTTCGAATTGTAAACTGCGTTTAGTAAGGTACGTTTAAGAAG
TACTAATGTACTGTTGATTATGCATTGTTCATGGTGCTAGAGGTTTAATGGGGGGACTCG
ATATGATGAATAAGCAGGTTACACGTATTCCACGGCCCTTTCACAAATTTAAAAACAAGC
ACGGATTCCTCTTGTGATGCTATATTATTTTGCCCCTCCCAACCCCTCTAGAAAAAGAAT
TAATTGCTACGGTGGATGGCTTCGCACTAACACGGGGTCTCACACTGTGTTCATCCTCTC
CATTCATTGGAAACACCTACATTCTCGCAACGGACAACATGAAACTGTACTTGATGCTTT
ATATCATTATCCTTTAACATTGATCGTCATCCCATTGTGCAACGCGTCCAACACATTGGC
ACTCCACACGAAATAAACACGAATTACAAATATGGCAGCTATTTTCCTTGATTAGCGTCC
ATCGTCGACTACAGTGACTTCACAAGAGACGAGTTTCACAACAGCTGTGCATCAGCGATC
TCATTATCTTTCCGTGGTAGCTCTGCAGTCATTCTTCCCTTGTTATCTATGTACAAAATA
ACTTGGTTTGCCTTGACCATGTTTGCAAAGGTCTGCGTGTGGTTCGCATTTCCTCCTTGT
TTCTCAAAGAACCAACATGCGCACCCATCTTACTGCACTTGGATCACCTGGTTTGTCGAC
GTTCTATTATTCTTGCGCGGCACCTTGCTCCCGTGTCCCTTCGATGGAACTGTGTGCTTA
GTTCCAGCCACCTTGTTCTGTGTTGCCTTGTTGCCGCCAGATCCCTTATTGGAATGCTGC
TGATGCCGCTGCAAGTGTTGCTCCTTTAACTTCTGCACAGTCAACAAGTCTTTACTCTTT
TTCCTCCTCTCTTCTAATCTCTTGTGAGCCCGGCCTGCCACGGTACTCCCCGAACCCCAT
TTCCTTTCTCTCTCAACCCTGCGTTTTCTAACACCCGCCAATTCACCTGGCACCACAACA
TCCACGCCTAAATTATCATTGTAGGGGCTTGGCATCTTGGCACCCGGGAACACAACCACT
GCCGCGGTCATATTATCCCTACTGTCCATTTCCAAAGCCGTATCAATAATCTCCTCACAC
AACAATCCTACATCAGACTCACCCTCATCAATACAACTTCTTACCAATGTGGCACAATCT
CGATTGGTCAACCTATCCCACACCCCATCGCACGCCAACACAATATACTCATCCCTATCA
TAATCTCTCGGCAAAACAATAATATCCGGATCGACCGTAACCCTCTGCGATGTGGCATCG
CATGTCGCATGACTCTTGTAACTAAAATCTCCAAACGAGCGACTCACGGCCAAATCACCA
TCGACTCGTCCACCCTTGACGAATCCACCGGCACGATCGATACGAGCCGCCTCCCAATCG
TTGTTGGGTTTGTGATCGAAGCTCAGCGGGAGGGCCGAGCCGGATCGACAGAGGAGGGCG
CGTGAATCACCCGCGTTGGCACAGAGGATGTGAGTGGGTGTGATGAGGACCACAACTCCG
GTGCTTCCCGAACGTTCTAGGTTGACGTTGGCGGGGAGAGAGGGAGGATTGGGCTTGGCG
AAGGTCTGTATGAGCGTGTTGTCTTCACTGCCTGTTTGGAAGAGTTGTTGGTGTTCTTCT
GGGATGGAGTCGAGATCGGTGGAGAGGATGGACTCCAGTTCGTCCAGTTGGTTGAGGCGT
TTGTCACGTTGGGCGGCCATGATTTCGGAGTCCAGGGTGAGGAAGGTGGAGGTGAGCGCC
GATTTGAGGAGTTTGATTCCCGATACGTCGCCTCGTGTCTTCCCTGTTTGTGCGGAGGAA
GAGGTAGAAGCGAAGAGAGGTGCCTTGGGTAACTTGAGGTAGGCCGTCCATTCATCCCTC
TTCACTAGGGTTTGGACCAAATTCTCCCCGCAGAAATGAGAGGTGAAGTTTCCGCCATGT
CCATCAAAGATAGCAAAGAGATAATGATCTTCCATGGTGTCACTATCCGACGAAGTCGGA
ATCCGCAACGGAGGACAAATGCAGTGCTTATCTTCCATGTGCGATCTCCACCCTTGCATT
TCCGACACGGCGAATCTCAACCTGTCACGCTTCGTTTTGGAAGCGCTGTTCTTGATTTTG
AATTTGGACTGCACGGGCGAAATCATGGTAGCCTCTCCCCGTTCGGTGTGCTTGATACAT
ACAGGTTCTTCTAGGAAGGATGATCCCTTGCGTGCAATGAGTGGATGTTCGCTGCTGCCG
TTATTCGATGATGCTGAGGAGTAGGAGAAGCGGGAACTGCATTCGGGCCCATCGTTGTCT
ATGGAGGCGACGTTGCCCATGATTTCGCTGGTGAGTCTTTTTGATGAATATGTAGTAGTA
AGGGAAGCTACTGCGCTGCTCAACTTGTTTTGCTGACTGGTAATTCTATTGATTGACACT
GCGGCAATTTCACGGGACCATTCCAATTGTTATATTTATGCACTTGATTGGAATGATGAT
GGTGTCAATCCACAATAGATGTTGTCGTTCAGAAGCTTCACTTGACAACTGTTCACCTAT
AAACTATTCGCAATGTGTCAACGTGAATGCGTCTTTCAATATAAATGGTCAAGAATATTC
CATGAACGAATTGTAAGGTGTCAACCAACCAAAGCTGAGACCTTGTGGGACAGCAGCAGG
TAGGAATTTTATTGATGAGGTTTCGTTCGGATGTTCATTCGTTCATCAATATTTCGCTTG
TCCCATTGGGGATGTGCGTCGGAAAGAAAAGTGATGGGAATAGCCCCCACCGCACGTCCG
TAGTTATCTTTCGCTGCGGCCGGAGGCAAGGGGCGTCAATAACCATGATTAGGTGGCGGA
CTTGATTTTTCATTTATCATTACTTGATGCACACAAAAAACGGGCCACTCTCAAAATTTT
GGACCAATTGGCAGTGCCTACGACATCAGCACCCTGTCGTCATCACACGTGATTTTTCAT
CACATTTCACACATGAAATGCGAACGTTTCGCATGATAAATCCACATTGAAAATTCAAAC
GGCATCAATAATCCATTGGGCAACAACATAGCTGATTCCCAAATAAAAGGAGTCGTAAAA
TTATGAAAATAAAAATTTGAAATGTAGACGGAGTAAATATAAATATTGTGTATTGTTTAA
CCCTTTTGCCAAGCCGAAAAATGATGCCGATGACCCCATTGAGTCATAGCAAAAGAAAAG
AATGGAGGAGTCTTGGAAAGGAATGGAATAGCTTGAAAAGAAGGAGGTATTCATACGGTA
TCCCTTGATTGTTCTGGAATTAGTATTGTCAGAACGGATTCTTGATTTTCTTGAATTTGA
AATTGAGTTGTCATTTTTTTGCGGGTTCAACGATGAAGACATCGTGGTTTCATCAACCGA
CGAGTCTTTCTCATCGTTGAGCAGGCGACAGTATGTATTGAACCATGACAACATGAATGA
CGGCATTCCCTTCGCTCACGGATAGAGAACACGAGTGAACACAACACCACGGCAGTACAA
TACCATAACAACACTGTTTGCAGTCCCCAAGCTACGACATAAGAACTGGAAAGCCCCCCA
GTAGAAACACCATGGCATACGCCGAACAAAGCGGATCGACCGTGCACAACGGCTACTCGT
CGGACAGCAGCCGTCCGCGCCGCACCCTCCCGTCCAACTTTCCCAAGCACGACCCACACA
ATCCGCACATCCACGACAACGAGCGCCGCGACAACGAGCGCCGTCCCAATCGCGACCTCC
ACTCCGATTTCGACGACGAGGCCTTCGACGAGGAGGATTTGCCGCCTCCCGCTCCGCCTT
CCCCCAACTCACTCGACGACGAGCGCAACACGGCAGGCGGTGAGGCCAAGGACGACACGT
TCGATACGCTGGAGGACTTTGGAGAGGACACGCTGCACGCGTTGATGGAGTCGGATATCG
TGTTGGGGGGGATGCCCCCGCTGGCGTCTTTGCGGAGTCGTGACGGGAATCATTTTAAAA
TTCAAGAGGAAGATCCGCCGCACGACGATGACGACCACGACGAGTCGATGGAACAGGGAG
AATTCGATGATAATGGAGACGAAATGAAAAGAGAACAAATCAATGCGGATGAGTTCACCA
TGGACGATGAAGATGACGGGACTATGGCGTCGTCTTTCCTACGAGGCCCTCTCATGGCCG
CCAAATCCTTTGCCGCCATGAATCTCGACGCCAGTCGCGTCAACATTGCCACCACTCCAT
CCACGGCTCGAGCGCACTTCTTAATGTCTGCCATGAAACCCTCCCTCGATTCGCGCCTCA
CCATTGACGACACGGCAACGATGGCGCCGCACGACAATTTCCAAAAACAAAAATCAGACG
CTACCCCGCACAGCAATGCGCAACTCACCCCCTCTACAGCCCGAAGTTCCTTTCTATCCA
CCAAGAAGGAATCTTTCAAGTCATCCTCGTCGATACCTCCGACCGCCACGCCCAGCAACT
TCGTTATTTCCACGCACAAACCACCCCTGGGACAGAGAAACGGTGTGGCTCGAACCCCAT
CCGCACAAAGAGGAGACTTTATCACGAGTCCCCAAGATTCCGTGTCGACCATGGGCTCTG
CTCAGAGTATGGATCACGTTGTGTACAGGCAGAATACAGTGCCATTGACCGTGGAGGAGA
GGGGAAATACTCCTTCGGGGGAAAGGCAAAAGTTTTTGAATTCTCCGCAAGATTCCTTGA
CGAGTCATGGGACTGGCAGGGTGTTTACTTTTCGTCATCCGGAGAGTTGTGAGGAACATG
CCGCTACCAATATGGATCTTGGTGACTTTACCACAACACCTCATAGCAACAAGAGTGCAA
GCGAACAGTCCAATCCCAAGTCATCGGTGGATCGATTGATTGCATTGGGAGAAGAACAAA
TGAAACAAGCCGCATCCACGAGCGCCGCTAACTCCACGGCAAAACAGTCTTTTCTAAGAA
AAGGATCGCGCAAAGAGCCTTCGGCGCTGCATACCATCGATGTTGCCCAACCTACAGCCG
CCGTCACCACTACGAGCAATGTAACTTCATCGAACGAGTCGGCCTCGGAGCGAAAAGCAC
GTATCGCCCGTCTCGAGAAAATGCAAGAGGATTTACAAAGGGACTATGAAAGACGTGAAG
CTCGTAAAGAGGAGGCGCAGCGTGAACGGAGAAGATCGACATTGACTGAGATGGGGAGTA
GGGGAGTTGTGACTCAGTCCACGTTGGATAAGATGAGAGGAATTAATCATGGAGAGGAAA
TTATGACTCCTTCGCAGGCCAGGGCACGGTCGGTCAGTCAAGGTCAGATGCTGGATGTTG
GAAAGAATAACCCCACACCTTCTAAGGCGAGAGCTAGGTCGGCGGTGAGACCGGGAAGAC
ATATGACTTCTGCTACGCCAAAATCAACCGCGGCTAAGGATGCACCCACTCCAATGAGGG
CAAGATCGGCATTGAAGTCGAAAAGAGATGAAAATAACACTTCGTCTTGCCCACAGGTGC
GTATTGACACCAATCATACAGCTCATGTTCGATATGAAGATGGTGTTGTGGACAACGGCA
GCGTTGAAGAAACAAAAGATGATGATATGCAATCCAATGCAAATGAGAAAGCGTTGCCGG
TCGAATCCACCACGTCTGCTGCTCCAGCGCCAGTCGCAGAGCGAAGGCCCAATGAACAAA
GTATCAAGACCACATCATCTCAAAGACGTCCACGATCCGCATCTCGTCCGCAAACCACCC
AATCCAAACCTGCTGCGAGAAGCCCAAGCCCCAAACGAAGCAACGTCAAGGATACGAAGT
CCAACGACGAAATGGCATTTGAAGATTGGAAGCGAAGGGAGGGTGAGGAATGGGCATTGA
TCAAGAATATGAGGAAGAGACAGGAGGCGGCGTTGAGAGAGGCCGAGGGCGAACGAGAGA
GGGTGAGTTGCGATTACGTCGTGTCTTTGGCTTTAAAACATCCTACTCACGAAGCTCATC
GAACTCACTGCATTCATAACTCATCCATTGTAGGCGAAGGCATGGGCACTAGCGGAAATT
GAATCCACCAAAAAATGGGTCGAGGAACAACGCGCCCTCATTAAGAAAGATAGGCACAAG
GCAGCTAATGCTGCACTCCTGGCAACCAAAAAGGCAGAAAGGATTAAATCGACCAACGAA
TCAAATGCGATCAATGCCGAATTAGTGGAATTGCGATCGCAGATACAAAAGATGAAGTTG
GAGGCCGAAGAGGCGAAAAAGTTGAAGGAGCAGGTTCGCAAGCAAGAAAAGACGATTCTT
GCATTGAAGGGTCAGCGAGGTGGTGTGACATCTCCTAAACGGGTGGACGAAGAGACCAAC
GACAGGCGAGTGTTTAAAGACTGTACCTCTTCTCAAACGAACAAGTTACAATCCAAGTCA
ACGAAACCAAAGACACTTCAGAATACCTCTCCAAAGGAGTGTCTTGTTCAGCAAGTACGC
AAGAAGCCAGCCTCCATTATTCATCTTGATAAAAGCAACGACGGGTACTCGATTGAGGAA
GAGTCTGCTGATGGCTGTCTTGAGCCCAATTCGTCAGATCTCAGGAGTGCTAGTAACGAA
AATGAGCCGGGTATGCAAAAGAATAATGACGTAAAGGCAACAGCGCCTGTGAGTACTGGA
CCTTCTACTGCTATGAATCATGTCCAGAGAAAACCATACAATGCAGCGGACTACGATCCC
ACCCGCGAGAAAAGTCCGACTTTTGCTCCTGTGCAGAGTGTGTCACCCGTTGTCCCCCAC
GTCAATGCCAATGCTGCAAGCGCTGGTACGCCTAAAACTAGTCAGTTCTTCACCTATCAG
AATGGGACTCGAAAAGAGGTGCTGTCAGATGGCACAACCACTGTTTACTTCACCAACGGG
GATAGAAAAAGGACGTACGCCAATGAAAAGAAGGGGATTGTGGTTTACTACTATGCTGCA
ACACAGGTACGTTTGGACGCTTTCTCGTATGAACTTTCATGTCTCGCCTTTTTCGTAAAG
TGCTGTCTTTCACCTACTTTTGCTCACGCGTAACAGACCACGCAAGTGACCCACCAAGAC
GGGAAACAGACGTACCACTTCCCGAACAAGCAAATTGAAGACCACCACGTTGATGGCACG
AAAGAAATAGTTTATCCTGATGGCACCAAACGAACAATTTTCACCGATGGAACGACGGAT
ACAACATTTCCGGATGGTGTTCGAGTGGTGGATTATCCAGACGGGACGCAGCGAGTGCAT
CAGGCGAGTTGATCCGAATTGTTCATGCATGGTCAGTTCTCTGCAAATCATATCACGAGC
CATCCAACGAGTCAAACTGGCTTTCGGTGTAATGGGGTTGATAACAACAAGTTAACGTGT
TCGTTCTTTGACAGGATTGTCCCAGTTGGATTGAATCACCTTTCTATTCATTCTACTAAG
GAATAATGATCTAAATGCATCATTTCATGTATTATACGAAATCGTAACAGTGTCTCAAAG
TTATGTCTGTCATGATTTCTAAAAGGAGTCATAGGTCATCGTAGACTTAGAAGATTCGAG
TGTCGAAATAAGAATAATCATCGTGAATTTCAAAATCGACTACGAGAACTGAAAGATGTC
CAAATTCCCATCCCTCAAAATAATGACACATGCGTACATTCCAGCCATTGGAAATATAGC
CCAAAGACTGTTCGAAACCCCGACAAACAGGCAAACCTCCATGAAAGACTTGCCCTCGTA
CCTTCTATTGAAACCGTATGACAGCACATAAATGATTGTACCATAAAATACCTGCCAATA
CATCGCCAACCCGACACAGCCAACAAGCAATGGTGATAACCTTTCCGGCAGTATCATTGC
CACATTCACCAGTAGCGAAGGAGGAATGGTAGACAGCCCGTTCCCAAAATCAATAAAAAA
CCCAAAAGATTCATGATTTTGATACGATGGATCATAGAGAGCATAGGTCGACCACATTTT
GGACCATATCCTCCCATCGAAACATTGCGCCAGTGATAAAGGCATAGTTAGGAATGCAAT
GCACGCTCCCCATTCATTTCCTCGATATTTGTCACATAATCGTTTGTAATCGTCTTTGAT
TAGGATGATATGCCGGCCTAGGCATATTTCGCACAGGGCGATGAAGATGTTAAGATTGTT
GAATAGGAGGAGGGAGGATGTGAGCAGAGGAGGGAAGGAGGATGGCGAGGCAGGGTGCAG
GCGGAGGAGGGGGTAGGTTGTCAGGAATAGAAAGAGGGAGATGGCGGTGGCTGTGTTCAG
CATGTTCGATTTTAAAGAGCGCTTTCGTTCGCCTGTGATAGCTGTCCTCTAATCTGTCGG
ATCAGAGAGTGCGTAATAATTCGATGTATGAGGATAGATGAGGATCTATGAGGATAGATG
AGGATGTATGCTGGATGTATGCTGGATGCTGCTCGATGTATGGCTGATGTATGGTACACC
GTTGCTGTTACAACTCATTGGTATTGTACAACAACATGCCAGTAACATGCCCATACATAG
TACTTTTAAGGCCATTCACCATCGAGCGTGCTAAACGCTGGGCTAACATCATTTTTTGAG
CTCATTACCTATTTTTAAGCCCTCGCTGGTCGTGTCCACGTCCGCGCTCGCCCAGTTTTT
TTCGATTTTTTTCGCCCGGAGCGCTAAATCCGATTTCCATGCGCAAAAAGAGGCTTCTTT
CGCCCGGAGCGCTAAAGCCGTCGCCCACTCATTTTTGATCTGTATCACTGCCTATCACTA
CGTATCACACTATGTCAATCCACATTCCTCTACTTTCTCGTCGACGGCCCCAGTTTCCCC
GCTGACATTTCTGCCGTCGACGCTGTTGTTCCCTGCCAATTCCACTCAGTCATCGCCGAA
TAACTCTGCGCTGACGGCGACAACTTCTGCGCTGCCCTTGCCGCTGCAAATTCCACCTAG
TCATCGTCGAATAACTCTGCGCTGACGGCGACGACTTCTGCGCTGCCCTTGCCACCGCCC
GGGGCAATCCCCAACGACGCCCCAACGACGCCACCGCGTTTCCATACAATGATGCCCCTG
TCGACGTACACTTGGCCAGACACTACGAATTCATAGAGTACGCTCCTTGCAGGCCTGACA
AACGGCTGGGAAGGCAGATGGCATCGAACAATTGAGGTTGTCGGTTGACAACCATGCTAT
CCGGGCCGTCAATGACCCGGTTGCTGGGTTTAATCTGTCGTTTCATTGATGCTAAGCAGG
GGATTTGAAAGAGCACTGCAAACGATTCGACAATCAACCAATTAAACTCCAAACTCAACA
ATTCACCGCCTGCTCCCCCTTCCAATTGCTCTTCCGCTCTCCCTCGCCAAGCTAAGTCAT
CAATTGCAAGTGTTTTGTTGATTGGTTGAACTCAACAATAAACCAGAGTATTATGGAGGA
GTTGTGGGGTGCAAAGCTGGATATTGAGTGTGTGATTTGTTCCTGCACTTGTTTTTGCTC
TACGGGTTCAATAGAGAATGAATTAAGAACAATTCAGAACTGGAAATGAGAAGAAGTATT
TGTTAAACAGCTACGTCTCATTAACTACTAACTAACTCCATCTGTAACTAACTAACTTAC
AAACTAATGAGTGCAGAAGGAAAGAACCAACAATATAATTGGTGCGATTACAATAAAATC
CACACTTTATGTATGACTATAAATAAAATGATGATGAAACTATCATACGGTGCAACTTGG
TCTGAGAACACATTTCATACGTTGCTGTCAAAACCATCTTCCACCATACATCATACGATG
ATACTATCAGCCCGTTTACTGATGTTATGTTGTTCTCACGAATGAAATCATCAACCATAT
CCCAGGCAACATCACGTGGGACTTCGAAGTCTTCGGGGAGAGTGGCAGCAGCAATCGCGA
CAGCAGCTGCTCGCGACATGTGGAAAGGTAGAAAACACAACCCAAAGATAGGAATCTACG
TTTGTGTTGGACATTCTGGATGGTTCTTTTGACGACGATGGGAGATTTGCGGAAGAATTG
AAATAGAATTGTCAGATGTGTGGTGAACACAAAAGGGCTGTGTGACTTAAGAACTAACGC
AGACAGAAATTGAGGCGGGTTATCAAAACGGATAGCACACTGGAAATAGCATGGTCGAAG
ACAAAACATGCAGCGGGCTAAAGAAAATCAATTTTTTCAATTAAAATTTGGGCTAACGAA
AAATTAGCCCATGGACAGTTAGCACACTCGATGGTAAATGGCCTAAAGGCGTACAAGAAG
TTATACAACCTATGGTACTGTACCTAATACAACTCACCTAACGGCAAAACAAATATTGCG
GGCCATCGCGGACAACATCTAGCTCGATAAAACTGGGACAAAAGCTCCTCGAGACCTGTT
GTTTCTCCCAGGCTCCCAATCCCCCTTGCAGCACGCACCTTGCTATCGTAACGCCCTCTT
TAACTCTACAACTAACCAGTGCTCCCCGCTCTTTGACGCCGCATTCCTAGGCCGATCCGA
ACGACCCCCTAATGATGCACGCGACTCCCATCGCGTGTCCAGCATCATCGACGCCCTACA
TCATACTGGGTAGTGAATAATGCAGGTATCCATATTGATAATCGGCATCGTGGCTGCTCT
TCCATCCGGCGGGCTGTCATGGTCACTATTTACCCCTTCCATGCCAAGCAGTACTTCAGC
GACATTCAACGACAGACCTCGTCGTGTCCACCAGAAGCCTGTACATATACAAATGAAAGT
CAAAGTAGCACTAGTGGGTCTACCCAACGTGGGAAAATCCACGCTCTTCAACGCCATCGC
CCAAAAGTCGATAGCCGAGGCAAAGAACTTTCCGTTCTGTACAATAGAGCCGAATGTAAC
ACCCGTTCCAATCCCCGATGCAAACTTACTTCCGTTGGCAAACGTGGCCAAGAGCAAGAA
GGCTCTACCTGCCAATCTATTTCTTGTCGATGTCGCTGGTTTGGTCAAGGGGGCATCAAG
AGGCGAAGGTCTCGGAAATAAGTTTCTCGCTACGGTTCGTGAATGCAGCATTATAGTCCA
CGTTGTTCGATGCTACGCGGATAACGATGTCATTCATGTTGATGGAAAAGTTGACCCGGT
GGCGGATGCAGAAGTTGTTAATTTGGAGTTATTGCTCGCAGATCTATCTCACGTACAAAG
AAGATTGGAAAAGAGTACATGCACTGGGGAAGAAAGGGAGGTGTTGCAAAAGGTTGAAAT
TGCATTAGAGAATGGGTTGCCGGCAAAATCGATTGGGCTCTCATCGGAGGAGATGCGTTT
GATCAAGTCAATGGGATTGCTGACTCTGAAACCGGTCATTTATGCCTTCAATGTAGACGA
GGTCGACTTTGCCCTAGATAGGAAGGGGCAATGAAGTTGGCAGAATCTTACATGAAGCAG
TTGCACTACTGCGATTTGGCCACAAGCTTCTTTTTAGTGGTTAGTTCAAAATTTGAGAGT
GAGTTATGTATGAAGCCTGAAGGAGAGCGCCGCGATTATTTGGAATCTATAGGGCTCCGA
TCTGAGCCGGTCTTGGAGTTAGATGAGCAATTGAGCTTCATACGTCTGCCATTGCTAGTC
AAGGACGTGTTGGATCTTGCTTTAGTCTACACCGGGCCTGGTGTACCTCCAGGGCGATCT
CAAACGACTAAATCACATATATTGGCAAGTCCTTCATCTGTGTTTGATCTTGCGGGAAAA
TTGCATGGAGACATACAAAAGGCTTTATGCATGCTGAAGTTGTCAATGCTGCAGGCCTGA
TTCAGTATGATACTTACGCTGCGGCAAAGGAAAGTGGTACCGTACGTATTGAGGGCAAAG
AATACATGCTCCAAGGTGGTGATGTTGTACTAATTAAGTGGAAGTAAGGTTTCTATTTTC
AGGACATGAGCCTTCTTTCGAAATAAGAATGTCGGCTAAATATAAATACAGCACAAAAAT
CAGCAATTATCTCTTGGTTGTCAATGAAAACAAAACATGCCAACTTTGAACAACAGTGAG
TATGTCAACCATATAAGGGTCTTGTAGAGAAGCATCAAGAGTCATGTTTGACCCTCAAAT
ATGGATTAGATCAAAAGTGCACTTATCGTCAACCATAACACCATAAAACACGTCATCGGT
TAAATGCTTTCAAGCAATTAATTCGTCTCCTTTTCATTTACTTATTTGCTGCTTCATTTT
CTAACTGTTCACATTGACCATTGCAGGTACTTTGTATGGATAGTACACTATTACTGCATT
ATTCTGGCCCCTCGCTACAACCATAGAAAATAATTGATCCCAGCTCCATCATGATGTGGC
CTGCCATGATCATTGTTGCACTGTGAGGAAAAAAAGTGCCATCGAGATGATTGATGATGA
TGGTGACTATGATGAATCAACAATCAAAAAGTTGAGCCACAAATACTGAAATGAAGATCA
TAGGAGAATGGTGCAAAAATAACAAAGACAATGGGGAAGACAATCGTGCTTATACTGAAT
CAACAATATTAATCAACAAATCTGCAGTGGACATCACTATGTTGGGGGTTGATTGCTGCA
TTGCTTCTGATTGCCATGGTATCAAATGTGAGATCTAGGGTTGATTGTTGTTCGCTAACT
GTGAATCATGACGTTAACATTATTTGCAGAAATCATAACTCATAGTTGACTGTACCTTGT
TGTCCTATCCTTCATAAGTGTTGTTCTAATCTCTGTCAAAAAATTTGGTATGTGGATGTT
GATGATCCATAACACAATACACAAAGTGATATGGGCAATGCATGGACTCACTTTGAATGT
GGAGGAAAATGCTGTTGATGTGGAGACACTTGGACACAAGGTGGTGTTGAGATTACTGTT
ACCAAATGTTAACAAGATTGTGAGATTCAGTGATATTGGAGCTTCTGCTGCACAAACTGC
TTTCAAGCTAGAAAGGTGAATGTGCAACAAAGGTATCAGGTTGGTTGTTATGTTGATCAG
TTGTGCCCTTATATTTTAATTAGCTTGGTAAGAGACAGCAACAGATCCAACTGCAAAGGG
ATTTGTTGTGTTCCAGGAAAAGTAACATATTTTATTCCAGATTGCAGCTAGGCATAGTGG
AAGCAGTGGCCATGACACAAGACTTGATGGCAGAGGAGTGTTGTCAAGGCCAGCTGATCA
TGAGAAAACTGTTTCCCCTGGCTTTATGGAGAAACTCAAGGGTCACATGGTTGACGGTTG
ACTGTGGTCAAGCCAAACAAGCGGATCAAATCAGTCACACAGTGAAGGAAATTATCCATT
TTATGTGCTGCAATGTTACTGATGGTGAATGAGTGGCACGTTTGTTAAGAACTGAAAAGG
TGGTTTGGATTACTTGGCCAATACTGGACCCAGATGGCAGTTGAAAAGGGAACTTTTGAT
GCAACAGTCACATAGTATATTTGCAAGCGAAGTTGCTTTGCATCCAAAATGCACCAGGCT
TGTCATCCAGTAAATAGACACTATTCTCAAAATGTTGTTAACCATCCAAAGGTATTACAA
GATTATGAACAGATGGAGCAAAAACTGATGTGCTTGTTCTGATCAAGTTACTGAAGAAGA
TAGTTTTTAAGTTTGAGGAAGGGAAGATGTGGTTGATGCCCAACTCTCTGCAGGTGAGAG
TTTTGATAATATTGATAAGTACCACAAATCTACCAATGCAATGACGTGTCCAACATCACA
TCTACAGAGAGTAAAAGTCATATGTATCATCAATCAGCCAGGAGGACTTATTGGAGTCTA
TCATGTCCTGCTTTGAAAGTGAGCTGATCAGGTCAAATTTGATGAGTTGCCATCCTACAG
CAAGTTTCAGGCTAGCACTCCTAAAATGTTGAATGATGATGACTGGACTATCTGTTTTGA
GTGGAGGAGACATATATGAGAACTGCATTCATCAATGAGGCCAATTTGAGTATAGAGACT
TGGTCAGCAATTTGGAGAAGTCTTCCACTCTACTGCAAATGCAAAGACAAAGATCCAACA
ACCTTGGTAAATGAATACCACATGCCCACTCAATTGAAAACTAATGATTATGTGGATCAT
AACTGGCTAATCTTGGGTGATGGTATTTTATTGACTAGAAAGACTAGTGGCAAGGATAAA
AGTTCTATCAAATGCATTGCATGTGGCAAGTTTGGACATTTTGCCTACTAGTGTCCCGGT
AAAGAAAATTAGGGGTAGGAGTTGAATGCAACAGTATATAGGCAAAATGAAAAAGGGCCA
CCAGGACATGCTGGTGTCTTACACCAGTTTTCACAGGGTAATGTTCAGGATGATGAGAAG
TCCACTGTGACTGGGATTATTCAGACCACCTACCATATATCATGGTTTATAAGTCCCCAC
GGATTATAAGACCCCCCCTATTTTTGAGTGCGTACATTTCAAAAACTAAGCAATTCTTGA
CTAAACGGACAAGATACTCCAGAAAGCTTACCTTCTTTGGAAGGTTTTGGTGTGTCACAC
AATAGGCAACAGTTTGTCCTATCAAAAAGTTATCGCAACATATCAAAAGCGTGTTAATGG
ATCTTTTGTGTATTAGGGGGGTCTTATGAACCATGATATAAGGTAACACATACATCAAAT
TCCAACCCGTAGACTGGCGGTCGGGCTTCTGAGGCTTCTTTCTTTGCTCCTCCTAATGGG
CCATGGCAATGCATTTTCCCCATCAGAACCAGTTGGCTTGTAGGTGACAATGAGTTTATA
ACAACCGATGAAGAGGCAGCAGAAGCAGTTCTTCAGTTGTGCATCCATGATCACTTACAT
GGTACCAACCTCAATGCTGCTGCGGCAGTTGAGCATGCCGCTGCAATAGTTGTAAAACTA
AGAAAAACTACTGAGCTTTGTCTACCAAGATGCTGTTTGATGTCATCCCTGATAGGGTTA
TTGTTGAATCTATTGCATTTGGGACCTACTGGGAATCTGAAGGGTAGCTACAAGTTTCTT
ACATTAGATACAATGGAGAAGATAACCCAATCTCAGGTTGTGGCATAACCCATGCCAAAA
GGCAGTAATTCAAAGTGTTCAAAGATTGCACAAACAGACGATTGCCTGAACTTTGCGGTC
TTTTGTTTGCCACGAGTACTGGGTCAATCGCTGATGTGACTGAAATTGGCCACAATTTGA
ATTATCCCAATATGGCTGGAGTGTAGGACTGAAAGTCTGCATGCTACAAGGGGATCAACT
TCATGGGTATGCCTGCTTTAGTTGAAGTTGAATTCTATGATGATGAGATGGTACTTTGGC
ACTGAGCTGTATTATGGTGGTGGGTATTTGTGATGATGATAGTAATGAGAATACTGCCAG
TGTAAACTTTGAGTATGGTGTGAGTATGCCCAGCAGTAACACTGAGTCCAGTTTTGATTC
TCTCATATATGATGAGAGCACCATAAGTGAGAGGGGTGAGAATTGTTCTTTATCGAAATC
CCATCAAATGACAAGTATTTTTCACCTGATGCTTCTGATAGTGGGATGATGTATGAACCA
TTTGATCTATCAATTAATCTGCCAGCTTGTGACTTAGATCAACGTCTTCATGATAACGAG
TCTGGGTCAAACATCAAACACACTAACTCTGGGTGGCTATGTAATACCTACCCATCACTT
AAGAGCTGACAAGGTACATTCCTCTCATCATATTTTTTTTGGGTTTGCTAGCATTGAGTA
TGAAAGGAAGGTGTTAAGGAATGGTTATACTATATCCTGGATATGAGTAACACTATCTAC
TTTATCGTAAGTATAGTTACAAAAAAGTGTTGGGAAAGTATCAGAGAATGTCATAACAGA
ATGAGTCAGTACTTGTTTTGGTGTAAGTATTCCCAACACTGACTTAAGTAAATGCAAACA
AAGCAGATGTGTCATCACTAATTGTTATCTTGGGTTACTATTTGTTATTCACACAAGTTT
CAAAAGAAAGACTTCATGCTCACTACTGATACTCATCAGCAGTGGCCACTTTCAGCACTG
AGATGCTGAACTCATATTAAATTGTGAGCTGTTGTAAAAATATCAATGTAAAAACAATAA
TGACCGTGTTTCACCTGTTGCCCTTGGTACTTGCTTTCTATATTGTTGTTGTGAGGGAGA
GTGAAGATGGTGTCTCCAGGTTCAGAGTGGTGGCTGTGACTTAAGCCAAAAACCCTAGTC
GTTTTCTAACTAGAAATGCAATAAGTGAAAGAATAAAGAAGTGAAAATTATGAGGGGGGC
AGTTATATGGAGCCCCCTGGGTCTGTCTGACGTAACGCACTGTTTTGTCTGCGAAACAAC
TTTGTCAGTTAAGGAGTACAATACTTAAGCCATAAACTGTGGTATCTTTATTCTTTCTCA
AATTAATTTGAATCTGTCACGTGCACCAATCATTGTAGTTTTCGAAAAATCGAAATGTCC
CCCCATGCCAAATAACATATTGGGACGATTTTAATGTCCATCACTCATGTGGTACTGGAT
TACCACATGATAGAAAATCATTGCAACATCCTGCACATTCACACAGCATATTATAATGAC
AAACATAAACTAACCCATAGAAAATCATTGCCACATCCATCGCCAAAAATCTATGCACAT
TCACACACAATATTATATACATGACAAACATGAATTACCCAATAGAAAAACATTGTCACA
TCCATCATCATAATGCTATGCATTTGATCAGCATATTATAGACACGACAAACATAAATTA
CCCAATAGAAAATCATAGCCACATCCTGACATAGGCCACGGATCACACTGGCCTGAAACA
TGCGATCTGGCCTGGGAATCAAACCCAGGACCAAATAAAAATATCATACTGTTTGGTCCG
GGGTTCAAACCCGGGACCTTTATTATTAACAGGATCACGTAAACATCATGATCCGCGAAA
TAACATGACCACCGCCATGTGGAACTTGTCCAACAGACAACGGACAACGGTCAGACCGAT
CGAACGATGGACGACGGCCGACAGCCAGACCGTTCAAAAAAAGGTGATTGCTCAACTTGA
ACAGATCTGAAAGATTTGACTGTTCAACTTGAACAGATCTGATCGCACCACATTAAGATC
CTGGCAGCATACCAGGATCATGTAAAATCCCACATAGGAGTTAATGCCAGCTCAGTGGTG
CTCTGTAGAACCTCTGTAGACACAATACTACAGAGGCGCAATTATCATGTAAATTACACG
ATAAACCCATGATAATTGATGATCATCAATTATCATTTTTTGAGTAGATTTTAAGCTCAT
AATTTCAATTCATCAATTGCCAACACATCCTACCATTTTGTTTCTACATTAATATTTTCA
CATCCAACTGGCTTAGGTCACTATCAGCTGATAGCCGTGGCATGAGACCTTCCCACGCAG
AGCCATCTATACATCCATTGAGTTACTGCTTGTCTTCTCTGCAGAACAATCATTCTTGGG
ACGACGAGGTAAGGATTTTTTCTCCACGTCGCACTCCATACTCAGTCAACCTTCTTCATC
ATAGAGGCAGAGCGTATCTACGCCCAACCAGCAAGACCAACGTACCATCACGTTGTCCCG
TACAAGTGCTCCAAAGAGTTTTTTCAAGGCCCTGTTTGTTGGGACCCCTCTTGGAAGAGC
CCTTGATAACCTCAAGATGAGCAAGGCACTCCCAGATGGACTCAAGCCCCAAAAGTGTGA
GCATGGAAGCGGTCCGGTAAAACCACCCATCCCCTACATTCCAGAGAAGGATGACGTACA
AGAGGCGGTTGAATCAACTGCCACGATCAAGCTCACTCTACCCACCAAGGTGGAGCTAGG
GGTGTCCGTGTAGTCACGTGGTACCCCAGAGAAGTTCCTAGTGCACGTCCAACAAGCGAT
CGCAGCCATTAAGGCGAAAGGCCTACAAGATGCCTATGAACGACTTGTTAGGGCTGAGAA
GGAGTGCACAGAGAAGCTAGAGGAAGCGGTATTGAGTCGCGACCTTACAGAAGGCAAAGT
CAGGGATGACTCTGCCCTCTCCAAGGCTATTAACAAGGCTACTGAAGCCCAAACCAAGGC
GAAGAGTGCAGTGGAGCAAGTCGCCAACCAGATCTTTCAGCTCTCAACTTCCTCTCGGAA
GAAGCGAGGCAGCCATGGAGTAAAATCCTGGCGGAGCAGATCGACTGCAGTCCGTGGAAG
GACTTAAGGGGCAATGTTCACAACACCCCCGGGAGCAAGACATGGGCCTCCTTCATGGAG
TGTGTCACGTTCCATCTGCTTACGGTGTTCAGAAATGACGCAGCCAAAGCACAGAGGTAT
TACATTAGTAATGGCCTCAAGAAGCCCAACCGGGTGCCCATCAGGCAGTTCGTGCAGCGC
GTCCAGCAGCTAAATGACTACGTGGAACTATTGCCCTGTCTCTACCAGAGCAATCGGGCA
ACCCCGGCAACCAAGAAGGTAGGGCCCATTGACGATGCCGATCTCGCAGGCCATATCCTT
TGTATGTGCCCTGGGACTTGGCAGGCCCAGTACGAGCTAAAGGCCAAAACCGTACCACAG
TGTGTTCGTGACCTGCTCGATGACCTCGAGAAGATCGAGAAGGCTTTCCTGACAGAGCGT
GATCAGTCCGCGAAGAAGGGCAAGTCAAATCCTGGCAAGTCCAACAAGAGGAAAATGGTG
TCGTTCAATGAACCTATTCCCAAGAAGGTTCGCAAGACGGCAAAGCATTGTGCCTTATGC
AAGAAGCATGGGGGCGCACATGCAACGCACAACACGTCCGACTGTCGCAAGTATGAGAAG
GACGGTAAACCCAAGAAGGGATTCGCAAGGGCAAGCATGGAAGCACAACCCTTGATAAGA
AAACCGCTAGTGCATTTGCTCAGCTTTCTGCAAAGGTTGAAAAGCTTGAGAAAGCAAACA
AAAGGCTTCAGAAGAGCTTCAAAAAGCACAAGCATGATTATGACAGTGACAGCAGTGACT
CTGACTCCACCTGACGGGCGGGTCCAGTAGCACATGGGGGCAACTGTAGTCAAAGTATTT
TAACAAATAGTACTCAGTTAGACAAATACACTACCCCTTGTCCGAATAAAGCTACTGATA
GTCTACTGTCAAATTCAAATTTGAACACTGAAATTATGGACGCTAGAAGCGATCCAGAAC
AACAAAGTCTTAAAAAGACAACATCGGAATCAGTTAACTCCGATCACATACTTTCGCCAA
CACAAGAAGATCTTGCAGCAACCCAATCAAAGGCACAAGCAAGTAAGAACAATGACATCA
CACAAGAGTCCGAACAGACACCTGATGATGCGTCAACCCTACCAGACTTGGAAGGGTGTG
TCACTGCAGTAGTGGCAAAGGGGAAGTATGGAGCACCAAAAGTTGAGCCCGCAGGAAAAT
TGAACGTCTTGGCAGGCGTTGCACCAGTGACAACACCATTAAGGTACTGCTAGACAGTGG
TTCTGATGGTGATCTTTGGTTCCATGAAAAAGGAACACCCATGCATTTTCCCTACTTGAC
TAGGCAGGTGCCACTCTCGTGGCATACGTCGAATAAGAGCTTCCTAACTAAAGGAAGGAG
CAAGGTCATGTTGAAGTTTTTTGAATACTCAAACAGTCGGGAATACACTGTTACCCCTGA
CATAGTAGAGTATGATAAAAGAAAGATGACCAAGCCAGTGTATGACCTCATTCTTGGTTG
TAAAACCATGAAAGAGATAGGAATTGTTCTGGACTTTCGAACAAAACAAATTACAATTGA
TGAAATGTTGTTGCCAATGAGAAACATCAATAGTCTAGCCAGCACCAAGATAGAATAAGC
CTGGGCTGTAAACAACAGCATGGCACAAGAGCCCGTGAGCACCAAAAAGGCCACACAAAG
GGCAGTCGAAATCCTGGATGCTAATTATGAAAAGGCAGACCTCCAAGCAGTGGTAGATGC
CACTGGACCACACCTCAGTCTCCACGACAAGATCAAGTTACTGGAGTTACTCAAGGAATT
TGAGGAGCTGTTTGACGGGACACTAGGTGATTGGAGAACAGAGCATGTCTCCTTTGAACT
AAAGGAAGGTGCCAAACCATATCATGGCAGGCCATATCCAGTTCCAAAAATAAGAAAGGA
AACCACAATCAAAGAATTAAACAGATTGTGTGAACTGGGGGTAATGGAGTTTCAGCCCGC
GTCAGAATGGGCATCTCCATCATTCATAATACCCAAATCAGACCAAACTGTGCGCATGAT
CAGTGATTTTAGGGAAGTCAATAAAAGGCTAGTTAGGAAGCCATTTCCAATACCCAAAAT
CAGCACAGTTCTGCAAGAGTTAGAAGGATTTACTTTTGCTACAGCCCTAGATTTAAATTT
GGGTTACTACACCATTAGGTTGGATCCTGACACATCCAAAATCTGCACCATCATATTTCC
CTGGGGAAAGTACTCTTACCTCAGACTACCAATGGGTATTGCAGGTTCACCTGACATTTT
TCAGGCAAAGATATCAGAACTAATGGTAGCCCTTGAATTTGTACGAACATACCTTGATGA
CCTACTGTGCATCACAAAAGCTAGCCTGAACGACCACCTACAGAAGCTAAGGCAGGTCCT
GAACAGGTTGCGAGATGCGTGTCTAAAGATGAATGCCCAAAAATCAAAATTCTGTGTCAC
AGAAACAGAGTACTTGGGATATGCGCTCACTACAGATGGTATTAAACCACAACAAAAAAG
GTACAGGCAATCCTCGCACAAACACGGCCAACTGGAGTCAAAGACCTCCGTAGATTTCTT
GGAATGGTCCAATACTACCGAGAGCTTTGGGCGAAACGCAGCAACATGCTTGCCCCACTC
ACCTCACTGGTAGGAGAGTGTGGTCATACCACAGTCACTAGAGCCTTGAACACCAGGAAG
GTCCCTTGGCATTGGGATGAGGTACATCAAAAGCATTCGGTGCGGTAAAGGCAGTCATTG
CAAAAGACGTTGCCTTGGCCTACCCTGATTACTCGAAAGAGTTTGAAATCTACACTGATG
CCTCATCAAAACAGATGGGCGCAGTGATCACACAACAGAATAGCGGTTGGTGACACAACT
AGGTAAATTAACCCAATTCAGGTTAATCTACCCTGTTAGTTAAGCCATGTTTTGAACTTG
TAAACCAAGTTCTCTTACAAGAACCAATAATGATTCGTGTAGAGCACTATTTCAAGAAGC
CTTTCCAGAATTGTGGCGGTAGAATGACTGAAGGGTGCAGAGCAATTGCATTGCCCAAAT
CCACCCTTCAGTCTGTTGGCATGAAAATTGCTCACTTTTTCTTTCATCGCCAATATCGTT
GGTACCCTCTCCGTACCATTTCTACGTATTCCTATTGTGAAAAAAACATCACATCACATC
ATCGACACCTCCCCATGCCTCGACGCAAGAAGATCCTTGGTGCCGATGCAGTTTGCTCAG
TCCTTCTGAGCTACCTCCGTCCATCTGCCAAGATTGACGAGTTGTTTCCAAACAGGATTG
CTGGGCAGCATTTGGATGATTTGGTTGCGGTCCAAACAGACAACGTGACACGTTCTGGAA
ACACTTTTCTGGCTGTCTTTTTTTGATTAGAATCAATCCCTGATGTCGAAGTTTCACGCT
CAAACGATACGTGAAAGTCGTGCGGGAAGGCCCTCAAGAACACTTCTGGAACGTCAAAAC
CCCACCAAACTCGCCCACTCATGCCATCGTGAATTCTCGTCCTGGCAAAAACCCGGAAGG
TGACACTATCGAAGATTACACTTTCACTCGTATGGGTGATCTTTGTGAAGACATCGCACA
AGTTCGTGCGCAAGGTCTCGAAGTCAACGATGACAACGAGCCTGCACCAGAAAATGTACC
TACCACAAACCTCTCTGTCGATCCAACAACTGGCCTCTTCCAAGGCCAGCACTTTCATTG
GAATGGAGCTTGTCAACGAAAGCTTCTGACAAACCAAAAACTCCCTCCCACTTTCAACAA
CTGGTCTCCAACGTACAAGGCCATGTATGAGATGTGGTGCATGTTCTTCCCACTCTCCTG
GCTTGTTGACGTGTGTCTTGAAAACATGTCCAAATCTCTTGTGATGCAGGTCATACTCCC
ACAAACCTTGGTGAGTTGACTAGGTTTTTTGGCCTCTGGTTTCTCATGGCCATTGTTGTT
GGATTTTCACGTCGAAATTTCTTCTCGAGCCGTGAATACCACGAGACCAATGCACCATGC
CCATACCGCCTTTCAAAGTTCATGACTTTGAGGAGGTTCGAGCTAATTTTGGAGCATCTT
TGTCTTTCCTTCCCTAATCCTCCGACCTACCATGATAAGTTCTGGGAGGTTCGTGATATG
ATTCAAGAGTGGAGGAATAATATGTCAGCTTTCTTTTGTCCATCTTGGATTGTTTGCTTG
GATGAATCTATATCCATCTGGACTTCTAGATGGACATGTCCTGGTTGGGTATTCTGTCCA
AAGAAGCCGCATCCTTTCGGTAATGAATACCACACCATCTGCTGTGGTGAGACAGGAATC
CTCTTTGACTTCGAGTTGGTTGAAGGGAAGGACCGCCCGCGTGAGCTCGGAGATCCTGAG
TTTCAGTCTGAAGGTAAGACTGGTGGGTTGTTGCTTCGTTTGACGAAGTCGATACACAAC
AGTGCTCGTTATGTTGTGCTTGATTTGGGATTCTGTGTCTTGTCTGCCCTGATTGCCTTG
CAAAAGATGGGTGTCTTTGTTGGCGCTTTGATTAAGAAGCGTCGTTTCTGGCCAAGTACA
TTGCCGGAGATGCAATTGACAATCATCTAGCAGGCAACAATGTGGGTGACGTGATTTCGG
TGAAAGGCTACTTGGATGACACAATTTACAATGTTTGGGCAATGAAAGAGCCCGATTATA
CAATGAAAATTATGGGTACAGCAAGTGGATTATTTGTGACAGATGACAAGGCTCATACGA
GGAAGTGGACAGAGGATGGAATCACCAAGACTGCTCCTTCCCCTACCGTGAACCCTTCTC
CCTACATTTCACTTAGCGGCACGTTGTAGATGACCACAACAATCTACGCCATGCTGTCCC
AAGTATTGAAGAGACATGGGTAACAACTTGCTGGGCATTGAGAGTTTTGCAGTTTCTTTT
GGCAGTCACGGAGGTAATCATGTACCTCTGTATGAGGTATTTTGTTTGGGATGGAAATGA
AAAAATGACTCTCTTGGAGTTTAGGAGGAATTTGGCATGGGATCTTATTAACAATCCTGA
CATTGTAGTTAAGGAGGAGCTCATGAGAAGGAGCAAGAGGCACCGAGATGAGGTGTCTCA
TCATGTTATGTTGACAGCACCTCGGCACGCAAAATTTTGGGAGGGCGTGAAATGGAACCT
TACCAGCAAAAAGGCATACCAACAATACACATGCTCCGTTCCTTGTTGCACCTCCAAAAT
TCGCACCTACTGTGCTTGTAACCCCTCCAAGTGGGTGTGTGCTTGTCATTGGCATACGCA
CTTTGCTGATATGTTAACTGAACGTGTTTAGGCGAGAGTAGTTTCACCTCTTTTTGAAAT
GGCCTACTTGTGATTGACATCCCATAATTTTACTAGGTGAATTACTTAACAAACATAGGG
TCATTGTGACATTTTTGAATAGAGCTCAAAAAGATCTAAAACAATGCCTAACTACAGGAA
GGCATCTTCATGTTCAGACAAAGGCTCAAAGACAGGGTATATTACCCTTTTGGTACATGT
CACGGACCGATAGGCCAATTGCATTCTTCAGCAGAAAACTCTCTGAGACGCAACAAAAAT
ACAGTATAACAGAAATAGAACTCTTAGCCATAGTAGAAACTTTAAAAGAGTTCAAAGGCA
TGCTGTGGGGGCAAAAGATAAAGGTCTACACTGACCATAAAAATCTTATCCAAGATGCCC
TTGGCCTCACCTCAGACAGAGTATACCGGTGGAGGTTACTTCTAGAGGAATATGGCCCGG
AAATAGTCCACATCAAAGGCATCCACAATACTGTAGCCGACACAATCTCTCGTCTTGACT
ACAGCCCTGTCCACAATCAGAGGGACACCTGGATGACTTTCACACAGTGTTGGTGCCACT
ATGCATCCCACACCACATCACAGCAGCCAGCAATACACCAAGACTCCATGAACTTAGTGT
TTGCTAATCGCAGTGAAGAGGAGGTAATTTATCCTCTCACAGTCAATGAGATTGCGGAGG
CTCAGCTCTCTGACCCCAGCATTCAAAAATTGGCTAGTGATAAAAAGTACACCATGCGCT
TGGTGGAAAACACACAGGTGCTGTGTGAAGGCACAGCCATGGTCCTTCCTACAGCTCTCC
ATCATAGAGCCATAAGTTGGTACCACCATGACCTTCAACACCCCGGAGCAACTCGTCTTG
AGGAGACGCTTCGGGCTGCGATGTACTGGACAGGCATGAGACCTACCGTCCGAAAATATG
TCAAAAACTGTCACAAATGCCAGGTCAATATACAACACAAACACAAGTATGGCAAGTTTC
CTACCAAGCTGGTGATACGAAATCATTGGGAGGCGCTTTGTGTGCAACTCATTGGACCAA
ACACTCTCAAAGGGAAAGATAAGATAGAAATTGACTTTATGTGTCTTACTATGATAGACC
CAGCAACTAGTTGGATCGAAATTGTAGAACTCCCGGTGGTAGACAAACCTACCATTCCCA
CGGGTACACGGGGGCGCAAGGGCATCTCAGCACATAATACACCAAAGGTACCATATTTTG
ATAAATCCTCAGCCACAATTAGTACCTTGGTGAACAAGACCTGGTTCAGTCGGTACCCAT
GTTGTCAACATGTAATATATGACAATGGAAGCGAGTTTAAACTTCACTTCGAAGCCTTAT
GTGACACATATGGCATAAAGCGTAAGCCAACCAGTGTCAAGAACCCGCAAGCGAATGCAA
TACTGGAGCAAGTGCATCAAGTCATCATGGCGATGCTCCGCACTGCTGAAATCGATATGG
CTGACGCAGTAGATGCCAGTGACATTGCCACATTCCTAACTAATGTGGCATGGGCCATTC
GCTCTACCTACCATACAGTGCTTAAAGCCTCTCCAGGAGCAGCAATTTTGGTCGGGACAT
GCTGTTCAACATTCCCTTCCTAGCTAACTGGGACAAAATAGGAGACTACAGGCAACGCCA
GACCGATCTCAATACCAAGCGTGAAAACAGAACACGCAAGGACTGGGATTACAAGGTCGG
TGATAAAGTACTGCTACGGAAAGACGGTATCCTCCGCAAGTCAGAAAGCCACTTTTAACG
TGATCCTTGGACTATCACATCAGTTCATACAAATGGCACAATTAGGGTTCAACGTGAAAC
AAAATCAGAACGATTAAACATTAGGAGAGTAACACCTTACTTTAAAAGTTAAAAATATGC
TAAACTATCTGTCTCCCTCTCCACCTAAGTCTTACGCTTGACGTAGTCACTTCATCTCCC
CTCGAGTTTTTTTTCTCCCGTGAGGTCTTTTTTCCAATCACCCTAATTCACCATTTGTGG
GGGCGAGTGACATAGGCCACGGATCACACTGGCCTGAAACATGGGATCTGGCCTGGGAAT
CAAACCCAGGACCAAATAAAAATATCATACTGTTTGGTCTGGGGTTCAAACCCTGGACCT
ATAATGTTAACAGGATCATGTAAACATCATGATCCACGAAATAACACAACCACCGCCATG
TGGAACTTGTCCAACAGACAACGGACAACGGTCAGACCGATCGAACGATGGACGACGGCC
GACGGCCAGACCGTTCAAAAAAAAAGTTGATTGCTCAACTTGAACAGATCTGAAAGATTT
GACTGTTCAACTTGAACAGATCTGATCGCACCACATCAAGATCCTGGCAGCATACCAGGA
TCATGTAAAATCCCACATAGGAGTTAATGCCAGCTCAGTGGTGCTCTGTAGAACCTCTGT
AGACACAATACTACAGAGGCGCAATTATTAAACCCATGATGATTGATGATCATCAATTAT
CATTTTTTGAGTAGATTTTAAGCTCATAATTTCAATTCATCAATTGCCAACACATCCTAC
CATTTTATTTCTACATTAATATTTTCACATCCAACTGGCTTAGGTCACATCCATCATCAA
AATGCTATGCACGATCACACAGCACAGTCATGTCAAACATAATTTTCCTTGCACCCTCAC
CACCATGTTGATTTCAGTTTATTCTTCCGTTTTCTTCTGCCACGGCTGTAAATGATAAAC
ACAGGCACAGATGGCACCCTTTACAAAATTAGAAACATGAATCCTTCAATTCAAGATGGG
ATACTTACAACCTATCAGAAATCTCTGTCATGGGATCAATTATTTTCTATCCTGGACAAT
GGCCACCCAGTAAATTTGAGTTTTGCCTGTGGGGAACCCAACACTTCCACTGTCATTGCC
CCTGACCAACCAAAAAACTCCCCACTGGTCAAATATATAGCTTTGACATCATTTAGTATT
TTGGCCAATCAGGGTGGTCTCCATTAAAGAAGATGATCAAAGAAAGCCTTCCTGGTTCTG
AGTTTATTGAATGTAGACACTTTCGAGCACTCGCCCAAAACTGCTTCCGATTCACATTGC
ACTGCAACAGATACAAAAAATTGTAAACAAGTACTAAACAATACCTTCCTGATTTGTTCA
CACAGTCTGGTGTTTGCATGGAAACAGCAAAAGAACTAAAGCTCCTGGTGCGTTGAAATC
ATTTGATGCTATGGCACCCAAAACCGAATTGAGGGAAATGAACAATCATGTCACCACCAC
GTCATCTAAAGTTCACAGGAAAAAGACAAACTATCCCTCAAAGTGTCGGACTCAATCACA
ACGCACAGCCACCCATTCTCAAAGATGCAATTGTCAGGTGTCCGTGCTTCTTTGGAAAGA
TGGTTACTTCTACCTCGATTCCAAATACACCAACCTTCATCATACCGGACACCCACATAT
TCCTCCAAGCGCCAAAAATTTGGATCTGCTGAGATTTCAGATAATCAATCCATCATCCTC
CAGCAACACTTCTACAGAAGCAAGATGCTTGCAGAGTAGCATATCGAAGTCAATACCGTC
TTGTGATGCTTCTGAAAATGATTTCATTAATGATCAAGCTGATGACTACTTGTCACAGTC
GTTGAGTGAATCGTACGATATCAGATGTGTAACGACCCACGATGAAATTCGTAAATCACT
CATGTCATTGAATGATAATTTTGTATACAATGAAAGAGTTCCCATCGAAATGGTAAACGA
TTATTTGGAAAAAATGAAAATGCTACAGAAGGAAATGTTGGATACATTGCCAAGTGAGTC
ACTGTGTAGAGAGGAACAGACGGAATACTGAGTTTGCATGCAATGAAGGAACATATCGGT
CACCACAGAAGAGAAAGAAGAATGCATTGGATTATTAGCTTTCACAGTAATCTTACATTA
TTAGCATACACAGTGTTATGGCATTGGATTATTAGCTTTCACAGTAAGCTTACAATATTA
GCATACACAGTGTTACCTTACCATTATCTTAGTACAACATTAGTCAATGTGTAAGTCATG
ATTGCAAGGTTGGGTTTAAGCATAATTTCGTCCGCGAAACAGAGGCATTACGTATGTCAT
AATCAAATCCAGATCAGCATTCTGTCAGTCGTAATGCGAATATTATTCAGATTTTGTCCG
ACAAAATAGATGCATTACGTATGTTGTAATCCAATCCAAGTCGACATTCCGTCAGGCATA
ATAGGATTATTGTGGATGACGAAATAATGAATCTTCGTCTTACGGAACCTTTTAAACAAT
AGGGTTTTGTCACGCGGAATGATTGGTTCCGTCATACAGAAGTAGTGGTTAAGGATGACA
AAATATTTGTTTCGTCTTACAGAACCAATCCATAAATTCGGTTTTGTTTGGCGAAATATT
TTGTTTTGGCATACAGAATCACTTTGAGATAATCATTTTGTATGACGAAGTATGAGGTGT
TTCGTCTTACATAAGGAAGGTTTCATCAGCATGCAGAATTCCATTAAGAGTATTGAGCTA
CGTCTTAAGATTGCATTCAAAGAGTTCAGTTTTGTCAATCAAAAGAAGTCTTTCGGTCGT
TCAAAATCACACTAAGATTCTTGGTTTGATTTTCACATATGTTGACATGCAAAGTATGGT
TCACTGAAACACCACCATCTAATGTTATTTTTGTAACACAACTAACAAACATAAATCCAA
AGTTCACAGCTAGTATAACAGCAAATGTCACTACACAACCTCTTCGTTGTTTTCATTGGA
TTCCTTGGTGTATTTGTGGAGTGCCTCAACATTAATGGGACAATCATTGAAGGCGACTTC
CGCACCACCACGCTTTTGTGCACGGATTAATGATTGTTGATGCTACATTGGAGAACTTGA
TTTTGGATTTGTTGACATTGACAAAATGGCGCAGGATCAACCGCTGTTGTAGAAACAGAC
GAGACACACCGCCCTTTTTTCTCTTCCCTTCCGAGTCTTGGAACTTAAAATGCCAGGTAC
AAACCACAGCCCCGTCTGTTCCGGTGGTCCCTACCATTTTCCGAACATCATCTGTCTTGT
GCACGTAGTGTCCATAATCGAACTGTTTTCTTGGCCACATTTTCAACGAGGACTGAATTT
TGCGATCCTTCCGATACGCCTTGATTTTGCGAATCATAGCCTTGGGGACATTTTCTTGAT
CTGTCTTGCAATATGTCCTTGCATTTCTTCATAGAGCTCTCAATTGAAATCCCTCAAGTT
GAAACTTTCACCTGTCTTGTAATGCCTATGGTCCTCAAAATTGGGGGTGTTCTTGGTGGG
AGCGGTTGAACAGACAACAAACGCAGGCAAACAATTTTTACAAACAACTTGTCGAACTCC
GTCTGCGCACTTGTGATGTAGCCGGTGGAAATCTCGTTGTAAGTATTGTTTATGGCGGAT
ACAAACTGTCCCGTTTGACTTTGCCATCTTTCACAGGAAGGAGAGTGTTTGACAACAGAG
CTTCCCATGCCTGTTCCATGATTCTAACACGGTCTTCTGAGCAATCACTCTCACATAGAA
AGGGAGAAGACATGTAGGAGGTGTTCGATAAAAATCGAGTGAACTCTTCAATCTCAAGAA
CCAAGGACCGCACGCCTGATGAATCCAGGAAGGCGTCCTGAAAAGGTTGTTAGTAATAAT
GTCATCCATTTGGAATAAATTTGATAGAAATCAAAAAGGAAAAACTCACCCAAATCAATG
ATGGGTCTCTGGGTATCGTAACCAGTGTGTCCATTTGCCACAATCATCATTAACTTGTCA
CTGATTCTCATTCTCCTATGCACCCTTATGCACTGTGGTCTAATCTTGGCACAGTCAGAT
TCATCTGGTAACACATTCCAGTCTTCTACATCAGACTCATTGTCAGATGTTATGGACATG
TCATCATGGACTCTTTCCTCCCTACCAACAGATTGACGCGTAGGTTTAGATATCTCCCTA
AGAGATGCAACAGCAGCAGCTGTAGCAGCCGCCTCGATTTCCTTGAGAGACTTTGTGGGG
GACATCTTGGACAGGCTTGCAATAGTTTGCTGTGTCACTTGTGCTATCACAGCTTGGAGG
ACTTCATTGGAAGGAATGGAGTTGAGAATTTCCGCAGGCCAGAGTGGCAAAGATGGGATG
GTAACAGGATTGGGCAAGGAACCTTCCATTTCAGTAGGACCATCCTCTTCTTCTTCTTCT
GTTGTCTTGGGGTTCGCCAATACAGAGCCAGACTTGAGTGAATCAGAGTCTTAGTTTCAC
ATGTCCGCTAAGTCCCCGTCAAAAATTGTTGAAAAAGACACTGTGCAGGACATGTCCTGG
ACACGTCCAGGACATGTCGTGGACATCTCGTCTTTTTACTGTTTTCAAATGAGGACACAG
GACATTCAATTTTAGACACAGAGGACATGACAGGACACGAGAGGACATGGAGTGTTTACT
TCATTTATAGAGTCCTTTTGATACTTTCAGGTGAATATATCAAGAGTGTTGTTATTAAGT
GTACATTACATTCATTTAAGTGCTATCCATAAGGATTGCAGTACAACAATACTTAAGATT
TTTTATTTTCATAAAAATCCTATTTTATTAGTATACTGTTATGTAATGTATGTGAGTCAA
AACTTCTGAGGACACGGGCAGACATGGGACTCAATACTGACATATGTCCTCGTGTCCACA
AAAACCCGGCCCTGGAGAAATTAGGACATAGGACACGTCCAAGGACACATCCAGGACATG
TCCAGGACATGTGAAACTAAGATCAGAGTCATACTGGTTATCGTGGAATGGAAAAGGTAG
GAGAATGGACTTCAGGTGGAGGTATCGTCTTCCAAACCCGCTGTTCTGATGACAAAGTGC
CTCATCGCCAAGATGAGTTCCGATCTCAGAAATGGTGGGTAGGTCTTTTGGTTTCAGTAA
AAGGAAGGAAAATATCAGATTCACCAAGAGAACAAAAAATGACATAACTGGGGGCAAAGA
GAAGTGACGTACCCTTGGCAAATTTGCTGCGACGGGAGGATCGTGTACAGATGGGGTTGT
ATTGGCAGAATTGTTGTGGGCAATTTTCACTGATCCTGGATGCTTGAGAGTCCGCGCAGG
AACAGACTCCTCATCTGAGTCTTGAGGGTATGTTGCTTCCCCTTGGACTTGGTGATGCGC
TTATTTCCGGGTTTGACGGCCTTAACAGCCCGTGCAGGTTTAGGAACCGATGGGGTGGGA
AGATCCTTTCCGTTGAGCGCAATGATCTTGGCGATGAGAGTGATTTTCGCAATGAGTGAT
GCGATGACCTTGTCTTACGATCTGTGGGCTTCTTCTTGGTGGTGGTTGATGTACGGTTGG
CGGAAATGGCCTTCTTGTTGTGCGCGAAGCGGGCTGTTTCTTTGTGGAAGAGGTGGCTGA
GGATGGATTGCAGGCAGAAGATCGTGCCATGATTGTGTAGTGATTTTGGGAGGCAAAATA
TTTGGCGAAAATGGAAATTATTATGGGGGGTTAGGATGACAATGCAAAGAGCTGCATGAT
TACACGTGCATGTCATCACATGCATGTCAACGAATGTCAGGCGTTAATTGAGTACCACTT
AGAAGGGTCATTTGGTTCTGGGGGTCATGATGGATAAATAAGTATCATACTTGTGAAGTG
GTCATAAAAAGCATCCATGCCGGCTCACTTTAACCTGCACATCACAATTGAGCGCATGAT
AAATTTAAGATCCAGCGTTGGCATCAAATTAGGATACCCTTTATACTATCTTCATGTGCA
GATACCAACATAGGGAAATCTTGTTTTGTCGGATGAAATACCACAGTTGTGGGTTTTGTC
AGACAGACCCAGGGGCTCCATATAACTGCCCCCATTGGCAGGCACATCCACCAGAATGGA
GTGCACTTCCACAACCACTGACGCACCACTCATCACTACACCATGGTGTAACACTTGCAG
AAATGCACCAAACCACATGCTAAATATTGATTTCAACTGTGAAATTGATGTCATAGTGGC
AATGGTGCAACATTGGCAGCAACATAACAGCAATCAACAACAGTAAAACACAGCACCAGT
GACAACAGCCAAAAGCTTGCATGCTATCAATCCAGCCATCAAGTGCAGTTGTAAAGGCAG
CCAGTGCGGAACGCCATGCTACTTTGATGAAAATGCAGTAACACATCATTAAAAATAACT
CATCAGGAAGAAGACTATGGCTTTCATAGTAACTACAACTAGTCATTAAAAACTCATGTA
TGTAACATAACTGAAAATGTCACAACAATTTTTTGATCACAAAAAACATCTGTTAATAAC
TAAGTCATGTCCCAGTGCAATATAACACTGGTGACATAGTCACTTTTTAACATAAAAAAG
AATTAAGACCCCCCAATTCTCCAGATGTCATTGAGCAAGCTAAAACATTCGTCATTACAC
ATACAACTCTAACACAGACAAACCTGATGGACAAACAACATCATTTTGTGCTTCTTTCCT
TTTCCAAAAATGGAAAAGGGGAACCACATATTTTAAACTAGTGTGAAGGGTGTCATTGTC
ACAACAAACAGGCTTTGCTGTGGACGCTCTGCCCTATATCATCATTTTAACATAAAACAA
AATGACACTCTTTTTTAATAAATGGCAACCAAATATATCAAACAAGTGAGACGGATAATA
TTTTGTTGCAATAAACAAAACATCACTTGCAAGTAACTTAAATCAGGCTGTGTTAATGAC
ACTATGCCCTAACAATCTTTTACCTCACGCAGAAGCAAAACTTGCACAAGAAATGAAAAG
GGTACCAAGTCATACTATGTTATTGCAATTGAAGAGCTAGCCCCATTTTCAATGGAACAG
CCCCAAATTATTGCCTCAAATGTATCCTGTTTTGTACATAACTGTCCCAAAAATGGTTGG
GGCTCTGTGTCGCTGTGTGTAATATGGTACCACAAGTACCATCTAAAAACACTTCACCAT
TTTTACCTCTTTAACTCATCATGATCTTTGACTGCATCATCCAATTTTACCGCTGGTCCT
AAAAGTAATGGATGTACCATTATGCTTGTAAAACATCACAAGAAGCTTTTCATGATTGCG
AAAGACATTTATCATGAAAATGATACACACAGTGCCATATGAAATGGACACAGTAGTCCT
TTTAGTACATGCATATACAATGGTCTCAAAACAATTAAATTTGTGACCACCTTTAAACAA
ATGCAAAAGGCCTTCTGGTCCCCATAAACAATCATTACTCCACACATCTAGCTAAATTGG
GCAGCTCAAATGATACTATCTTCTGTGCTTTTAAGTCAAGAGGCTCGCTCACTCTACTTC
ACCAATGTGTACAAGTTCCTTTGCTAATGAACTCAGTAAATCAGCTGATTCAATGATGCC
CCCCCTTTGCTATTTCTTAATTCACATCATCACTGACCTGAATTGCACCCTGAATCATGA
TATCACACCATACTATGTTTCTTGTGGTTAAGGGCACTTTCCCACATTACAAAGACACAG
CCCCAAATTACAACCTCAATCGGATCCCATGAAAACAACACAAAGTGCCCCTAATTGTAC
GCAACTGCTCTGAAAATGGTCGGAGCTTGGTGCTGCTGCATGTAATCCACCTGTACACTT
GCAAAATGTCAGAGTGTACTGATGGCTTACAGGGGGTTTATACATTGTTTGAGTTGTGAT
TTCATTTATCAAGCAAAGTTTTAGAAAAATCCTTCTGAATGCATGAGCGCATATGGGGAG
TTCATGAGACTGCCTGTTGGGCTAGCTAAGAGGATTGTGTTAGGGTGGATTTCTTTTCAA
GTATCTATAAAATGTTGTATAATAGAAAATGTGTGCAACAAAATGTGCCCATAGGGTAAA
GGTTGCTTACAGGAATGGATAGATGAAGGTAAATTGGGCCTAACTGAAAGGACACCATTG
AAATTCAACCGTCTCTCTAACATAACCACAACTGATGCAGTAACACAATAAACATTAAAC
AAAACACAAATTATCATCATAACATCACACCTCACATGAATTTTTAATGAAGTGTTGACA
TGTTCTGCACTGTTGACATCACCATTTTTGACACATAATAATTGTGTCAAAATTTTTAAA
TCTGACCAGAATTCACGCATCACCATCGCAAACCAACTCGCTTTTGCTGCCCATTCCCAT
CACAACTGCAGCTGACATTGTGATGATTTCACTTCAACTGTGTATTCCCAATTGCAAAGG
TGTCCATGCATTCACATTCCATTTTTGCCGGTTGCTATTTTACAGCCCCTTTCATCTTTT
GTCTCCTTCCCTGTTCCCTGTATCTCTGGAATTTGTCCCTGTCTTTGTTAAAAATTTAGG
ATAAATCCTCATAATACATCATTCATAAACAAAATATTCTATGCCATGACTAGAAGAAAC
TACATGTATTGTAGTCACTTGTGGCAGTAATAACTGAACGATGTTCTAGTAAAGATACCA
AAGCTTTTCAGATTATTCTTTGAATTGCAAATAGGTCCCATTGAGATATCAGACCACAAT
TGGTATTAATGTTTGAATCATCTATACAGTACTCAATGGTGATATCTACGCAATCAGCAA
TTGAAAAGGAAAGGATGCCCACCGTTGCCTAGAAATAAAAGAGGAGCTCCTCATCTAGAT
CAGAACAAGAGGAGCACGAAAAGGTAAATGCCAAGATGGAGGCCAATCATTTGCCACAAT
ACACAAGAGGGGCACCATCAAACTATGAAAGCACATATGCCTCATCAATCAGCCCCAGAA
CAGGAGACCCACCACAAAATCATGAATTGACTGAATAGAAGACTATTGTAGTGTGTTCTG
TGGAATTCATGGTGACGATGCAGACTGTAACATTATCCTCTACGCCTTGCCCCAGAGAGG
CCACTTTGGTACCAATCACAGAGAACATCAGATAGTCCATTACATCAGAGATGACTTGGA
GCAGAAAGGACTAGAGAGAAAAATCCCACCCAGGAGTGATACTGCTGGCAAAAGCTCGAA
AGAAAATATATGCCTTCTCTTAAGTTCGAGACTCAAGTAATTCTAATAGTTTAACCTAAT
TATCACAACATCTCTCGAGAGCAAGCACGCCAGCACTTGGTCATGCCTCGCTCATCAACC
CCGACAATCTCAGCTACACGAAATTGAAGATAAGTTGTCATCTTGAATGAGTAACATCTT
AGAGCTCTCCAACAATGGGGACAGAGCCTCCAAGTTGCTCGTGCACCATAAGTCCAAGAA
TACCCATCATAGCAGCACGGCCGTTGTTGAGCTCGATCGCACGCTTCGACAGCTTGGTCT
CCTCATCAAAAGTGTCCCAGCCAAAGTCAAGGGCTCCGTTACGGAAGTCACCAACAAACT
CTCCCTCCCCGTGACATCCTTCATCACTGCAAGCTCAAGGAAGCCAACAAATGCAAGGAT
CTGGAGAGCTCCTGCAACAGGAACTTGCAAGGAGCCAGCCCAACCTTCTCCGATGTCAGA
GAACTTGGTTCCATCGTAAGAAATGTCACCAGGAAGACGGAAGCCAGCGCGGGTGGTGAT
CTGTCCAAGGAAAGCAAGCTGGCAGATACGTCCGTGCTTCAACTCAACATAACGGAGGCG
GTCGAATCGCTCCTGGTCGGCGCCATCCAACAAGCCAAGGGGATCGAAGAATCCGAGAGG
GGCTGGGCACCGAGCTCGTTCTCGAAGGCAGCAAGGGAGGTGGTAGCCTTGCCAGTTTGG
GCAGGGGCGAAGGCGGCGGCGCCGGCGATGAGGGAGGCAAAGATGGCAGACTTCATTTCG
GAAATGATTGGGAGATTGATAAACACGAGAGTTGTGATTTTGTGAGGTATTTCAAGTCGT
TTGATTGCTGTTTGATTGTATCGTACCACATTGACAAACTTGTGTTTCCTGTGCTGGGAC
GGGCGGGCGGTTTTGGCGGGAGATAATTTTGTATCACTTCAAGATGTCAATGGCGGAAAA
GATCTGCTTCAATTTTTATCAAAAAATCTTTCCATATGGGTTTGGTCTGTACTTCGTCCG
TGCCAACGTGTCGATGTTGTATATCAATTCCCCTATGCATTCTCGATATGAATAGTGTAT
TTTGAGTCTCATTCCCATCTTCTCCTACACGAATGAAAATAATATTAAGATCCAACATCA
ACAAAGATCAAAGATACAAGTTGAAAAGCATAAAAGCAAATCGACGATAGAAGCAATCAC
TTTTCTTCTCACAAAATCACAACTCTCGTGTTTATCAATCTCCCAATCATTTCCGAAATG
AAGTCTGCCATCTTTGCCTCCCTCATCGCCGGCGCCGCCGCCTTCGCCCCTGCCCAAACT
GGCAAGGCTACCACCTCCCTTGCTGCCTTCGAGAACGAGCTCGGTGCCCAGCCCCTCTCG
GATTCTTCGATCCCCTTGGCTTGTTGGATGGCGCCGACCAGGAGCGATTCGACCGCCTCC
GTTATGTTGAGTTGAAGCACGGACGTATCTGCCAGCTTGCTTTCCTTGGACAGATCACCA
CCCGCGCTGGCTTCCGTCTTCCTGGTGACATTTCTTACGATGGAACCAAGTTCTCTGACA
TCGGAGAAGGTTGGGCTGGCTCCTTGCAAGTTCCTGTTGCAGGAGCTCTCCAGATCCTTG
CATTTGTTGGCTTCCTTGAGCTTGCAGTGATGAAGGATGTCACGGGGAGGGAGAGTTTGT
TGGTGACTTCCGTAACGGAGCCCTTGACTTTGGCTGGGACACTTTTGATGAGGAGACCAA
GCTGTCGAAGCGTGCGATCGAGCTCAACAACGGCCGTGCTGCTATGATGGGTATTCTTGG
ACTTATGGTGCACGAGCAACTTGGAGGCTCTGTCCCCATTGTTGGAGAGCTCTAAGTTCG
TTTCATCACATGATGTGTTCCACCTCCGATTTTGATTAGCTCAGAATTGTTGAAGCGGAT
GAGCGAGGATGACCAAGTGCTGGCGTGCTTGCTCTCGAGAAATGTTGTGATAATTAGAGG
TTAAACTGTTAAGATGACACTTCTGGATCACACATGGCTAAATGTTGAGTTAGCTTTTCT
CGGCTCTACTTCTTTTATTTCATTTATGTCTTGTATTTTCAATGGATAGTTATCAACAGT
GAAATTTCATTTCAAAACAATTCTTTCACTGTTCATCCTGCATTGAATTGTAGAGTGTGA
TATCATCAATTTGTCTATCCCCAACTTGTTTTGAAACTGCCCACAAGGTTGGTTTAGACA
TAATTTAGTGGTTGTACGTTATAGAGAGTGTTTGGAATAATATGTGGTGTCTTGGTTGTG
GAGTTAAGTGATGCATGAATTTCTGATTCTCCATTTCAGGGATACTCATCGGTGATTATT
ATTTTGATCACTGGATTGTAACCACCATCAATATTCGTTGATGACTGCAATCAGCTGTAA
TGTGTCAACTTTAATGCCCTTTCCCACTTTCAAAGTGGCCTCATTCCCCCCACCATGAGA
CCCTTTCAAAATGCAAAAATGTTGCAAAGCCCAGCCAGTTCTCCTTGACAAGGCAGGAGC
TCTTCATGACACAGCTACATTTCTCCATATAACATCTTCTTCAACTTCAAGGGGACAGAG
AGTACTTCCTCACGCTGGAGCTGTTTTCATTCCCACCAAGAACACGAAAGATAATGTGCG
ACATAAAAAGACACTAGCGATAATTGATGTCATACAAATCCCATCTGCTCTTGAAGTCGT
TAATTGAAATTCTATTGGAAATAGATATTTTTGATGAGGCAAACCATGATTTGTCAGTGA
ATCATACACTTCCTCCTGAGCAGCTCCAAGATCTTCATCACAGAAAGTTCTGATTTGAAA
ATGTTCTTCACAAAAGGTCAGTGAATATTTAATCCAACTGGAGGACTTGTCATCATAAAA
TCCATGCTCTCATGCCAAATACCAAAGTAGAAAGCCAAAGGAAATGTTGCTTCTTAGCTA
TTATCTATAATATTTTGCTCAAAAACTCCAATCTGAACTAAATGCACATATTTCATGGAA
CAGACCATTCCAATTTGTCTACCTTGCCCTTCTCTGTGCAATATTATTTCCAATTCAAGC
CAAAGAGTGCTTAGATCACCAAGGCCAGGAAGTGTGAACAAAAGAACATAAAAACAAGGC
TTGATTGTCACTCAAGTCTCCACAATGACAAATTGACTTTTGATATGTATTTTCACAAAA
ATGATTAGTAATAAAGTGGAAGTTGAGCCATTTCTCCTAGAGTTCATGTGTCCTCAAATT
GAATATGCCTCAACAGATTTTCAAGGTCAAGGAAGTTTACCGCAAAACTGTTTGACAACA
CCCTGGGGCAGTGGATATACCATTAGCCTGCATGTCACAAACAAATTGATGATTTTATTG
ATGCTGTCAAAATGGCTCATTTCACAAGAATGACTGGCAGTACCAAATATATTAAAGACC
AAGTTGAAATTGAAACATTTTACGCTAACAAGGATGTGATGGATTCTGGTTGAAGATTTC
TTCACTGGAGTGTGTACCTTTGGGCATGTCTAACCTTCTTTCTGATTCCAAAACAGGGTT
CACAAAACTAAGCTCCAGCTGTAGTTTTTGATCATCCATGGATTTGTCCCCACAAAGACA
GCGTCTTCATCTGTGAAAGAAAGCTGGGCCACTATGATACAATGACCTCAGAAGTTGATG
ACACCAAGAACATATGAATGATAAGTCCTACAATGAATTACAAGTAGACACCACATGCTA
GTAGGTAGTGATAAGTCTGAGAAAAATTTCATTAAGTTTGAGTATTCAAACAAAAAAGCA
ACGCCTTCATCTCAAACATAACTCTGTTGATATCTTCAACAAGATTCACATGTCTTGACA
ACATGATTAACTGCTGAGACCTGAACCTCATTGCTGTTTGTCCAAACAACAACAGCCTTT
CAATCGTGTCACCACACAAACAAAGCAACAATGCAAGGTTGAAGTAAGTCGTGCAGCTGG
ACCAACATTGCCCCAGTTGGCTATTGATTTTGAGAACTCTTAAGCTCATACACACATTAA
TATTGTTCTCATACTGATGGGTCTTGATACAATGTTATGATGTGCTGGAACAGATATCTG
CCTTTTCCTTTAAAAACGGAATGGATATCATGGAATCTATAACAAACGCTCATATATTTC
TTCCAATCAAAATGGTTGATTTTCTTATTCATGTTCTTTTGCTTTGTAACCTGTTTTGCT
GCATTTAAACAAACAGGTTCTTGTCGTGGATGAGGAGAAAGGCCAGTGAAATAATCATTC
ATGATTAGCAATGCTGCAACCACATCTCAAAACGTCAGACAGTAAAAAGTCGCTATTATA
ATGACATAGTGCCCATATTAGAAATTGATTTTGTTATGGGATACATTGTATTATTTTTCT
GTCATTCTTACTAGTTAATTGTTGACGATCATTGAAAACAGACCATTCGGGAGCTGTTGT
TCCAAAGAGAACAATACAGCATGCATTGGTTAGCAAAACAGATATTCCATAGACTAAATT
ACTATATTGGTATCAAGATTTTAACTATGGGGCTAAGTGAGATTATGATTGCCCCAGTAG
CACCCCAACTTTTAACTGCCTCATGGGGTGTTGCATGGAGGTCTGGGCAATGTAACAAGT
TTATGGGTGTTGATAATTTTAGGGTGTCATTACCATGGTCCAGAGTAGGGGTTTTGAATT
TTTCATCTGGTCAGGATACTCTCCATTGAAAATTGTAAAATCTGATATATTGTGTTTTTA
GTGCAAAATATGTCCATTAGGGAAAATTGCAGGTCAACCACCAAAGGAGGAACTCCTTGT
CATGATGAACAACTGTTTGACTGCCCCAAATCCTTTTCCATGATAGATTGACCTATCTCT
GGAAGTCAATGTCCTTGTCAAAGTATTCATCATTATGCAGTGCCAAAATATGTGCCAATG
CCATTTTGCAATTCTTTGAGGTAGTTCATCATTGATACCATAGGCACTATAGACAATCAC
ATGGACATCAGCATTGTCAACTGTTATCATTGATTTTGCTGTCTACAAATCTTACTCATG
TGCCTGTTCCAGCTCATTTGTGAATGAGTTCTGAGATGATTATTTATTCACAGTCGGTAT
TATGACATAATGTTTGCTCTGCAATTCTCTGTTTTTGGTATGTGCGTTTGTAAGGGTTCA
TGCAATGATGTGTGTTTTGTATTATTCTCATTAGGAGTGCATGTTTCACACCAACTGTTA
CCTTAAATGAATGGTTCTACCTAATCTCATCAAATAGAATCCATTGCATATCCCCAGCGC
ATTGTAAAACCTGATGGAATTATAGGCTAGTCTAGAAACTCTAATTTACTTGATCGTAAT
GCAATTAGTGTGGTAGCCAGATTACAAATGAAGAAATACTTAATTTCTTCATAAAATGCT
TACCTGGATCTGGTACTCTGTTGCATGTCACAAAATGAGACTTTGACCTGACAAAGTCTC
ATGCAAAGTTACTAGAACCTAAAGTAATTACTGTTTGAATTCTAGTTCCTGATTGAGTAA
CCAGAATTGTAATTAGCAATGAAGCATCCATCATAATAGTTCAAATCACTCAGAGCTATT
TTCATTGTCATTATCTTCATTTGGAGTAAGATTCCTCTCCTTTGTGACTCTTCCTTTTCA
TAAAAAGCAATAAAATCTTCACGAGCCACATAAGCAGGTGTGGAAGGGTTTGTCATAGTG
TGAAGTACTTGCTCCCACCTCTACATCAAACTCACAGTCATGGTTGATTCAACTTTCCAT
TCATGACAGATTCTTGATTCAATTTCAGTCTTTTTTGACTTAGGCCAAGAATCTGCCTTA
TTGAGTACCCCTAGGTATGAAACACTGAACTCCCAAGTGAGGAATCATCCTAAGCTCCAA
ATTGAGGAGGAATCCTAACAAGGATAAAGGTCGAGATATTTGGATCTATGCAACAGGAGG
TCACCCATGCAGGGAACACCCTCAAGAGAAGGGTATAAACATACCATGACTTTGTAGAAC
CCACAAAAATCCATTGTTTGTTTTACTATGAAAGGGATTGCATTGTCTTTCCATCCTCAT
TTGTTCATTGTGATTAATAAACCACTAGCTTTCAATTTTCCAACATCAAAAGTGGTACAC
CATTTTACAAACAGCAATATAATTTTTAATACTTTTTTACCTCCAGAGAGTTCAAATGGC
TTAGGTCATTTTTACAATTTTTCCCTCCAAACAGCTTAGGTCATTCTATAGTTAGATTTT
GTAGGTAAACAGGTTGTTTCCATTATCAACCTAAGCGGTTTGTTTTTAGAAAAGCTAAGT
AAATACTTTGTAGATAGCCGGGTAGTGATTGTTTGAGAAGAATAATTGTGATTAACTTTA
CTGGACAGCAGAATGCATGGTTTACAAGATACACCATGCATTCACAACACACAGTGGATC
CTACAAGAGATTGGCTGTTTTGGAGCAGTTGCATGACTTGACATTTCTGTCTACTGCCAT
GACATAGGCCAATTATCTACTCTAAAACAGTACTCTAAGAGTACCTGAAAGATACCCTTA
ATTTCTTAGGAGATGCTGGACATCCCCCTAAGTTTTGCAGTCTTGCTAAATAGCAAGAAT
TGTTTCATTACCCAAAAATACCATTTGGGACAAGGTGCTCTGAGTCAGGAAATACTGACA
CAGAATCCACATCACTTGAAGATGAAGTAGAGATCCATCACTGTAAGATACAAGAGAGCT
CTCACTGTGTCTTTAGCACTGAAATGTACCAGTTCTACAGGGATCTCTACATAGTTTCGT
TTTGCCAAAATGAAGCATGTTTGCTTCATCATGGTTCATCATGGTGGATTGTTAATTCAC
AATATGATCTAAATTAACTCACAAAATAACAAAGCTGAAAGGCCCACATCAAGATTTTTT
AATACTTTTCAGCTTAGGTCACTATCGATCGATAACCTACTCGAGCGAATTTTTTTCTGG
ATCGTCTGTCCAGCTCCACACTGCCTTCGACCGTCCGTCATCGTACCGACTTACGTCAAG
TCCTGCTTCGTCGCGTCTGTCTTCCGTCAGTCGAGCGTTCAACGACCAGGTGATCGCTAG
TAGGGCCATCGTCTATTGAGCGACGGTGAGTAGTAGCGCCACGTCAGCCCTACGAGATCC
CGCCGCCAAGATTCGTGAGAAGCGTGTCTCGTTTGAGTGCGCCCCGCCACGAAGCTCCTA
CAAGACCCTTTTCTTAGGTACAAGCCTCGGAGCAGCCCTCTCAAGAATGTCTACCGAGAG
GATCGCGCCCATCGGGCTTAAACACCAAGAATGCGAGCGCGGAAGGGGTGGCGAAAGCTC
CCATCCGGTATGTGCCAGACCGGGACCCAGTCCAAGAAGCCTTGGATCTTAAGCCCGAGT
CCCTCAAGTGCACCCTCGCGAATGGGTCAGAAACCCGAGTCACGGTTTGGTCCGGACACG
GTACCAACGAGCAGTTCATACTGCACGTGAACAAGGCGTACAGTACCGCCAAGAAAATGG
GGTTAATTCCCGCCTGCGACGAGGCCGAAAAGGCTTATGACTCGAAAAGGTCGAGTGGAA
GGCTGTTCTACGTGAACTTCGCCGATGACCCCCTCAGTAAAACTGCTAAGGAAGCGAAGA
CTGCAGAGTCTCTTTCCCTAAAGGCCGACATGCTCGCCTTGAAAGCAAAAATGACCGACT
TCGGCCCTAGAAGTTTTTCAACTCTACGCCAACCTCCTCACTGAGGAGGCGCGTCAGCCC
TGGGACTTAATCGTCAAGGAGCAGACGGAGTCAAATCCCTTTCACGACATCTTCGAGTCG
AAAGGAAGAAGTCACCGGGCAAGGCGTCCGAGGCATTCGGAGGTGTCAGTTACTCCACCT
CCAGTCTTGTTTCGCACATGGCGCAGGCGAAAATTTGAGATTCTATATCTCTAATTGCCT
CAAGAAGCCCAACAAGGTCAAAATTCGTCCAGTTTGTTCAGCAGCGTCATGCAGCTGAAC
AACTACATCGAACCTCCGTGCCTGTACTACAGCCCTAGTGCTAGTGCAATGACGCAACAG
GTCTACTCCTTCACCGATTCGGAACTCGCATGCCACATCTTGCGCATGTGTCCGTTGAAG
TGGCAGGACCAGTACCACTTGCTGGAAAAATGCTATCCCGAGGGGTTAAGCCTCTATTGC
TCATTCTCGGCGTATTGAGGTGGCACACCCAGTGGATGAGAAGCAGTCAGCGGCCAAGCC
TGCAAAGGCCCAAGCAGCAGACCAGCCCTCCAGGAAGTCCTCGCTAAGCGGGCGCATTCC
CAGGAAGCCCAGCAAGTATGCCCGCACGGAGTATACTCGCGTCGAGAAGAACTGTGAGCT
GTGCAAAAAGCATGGGGCGCACACACCACGCATAACACCGCGGAGTGTCGCCGCTACAAC
AAAGACGGGACTCCTACACGCGGAGTTTCGGCGCCCGCACAAAAGTCTCGTGAGGACAAC
GCGCTAAGAAGTCCTACGCACAGGTCGTAGCGAGAATGGAGAAGCTCGAGAAGTCTCTCA
AGAAAGCCAACAAAAAAGGCAAGAAAGCGTCGCCGTCAGTGCGAAAGTGACAGCGATTCC
GACTCCTCCTGAAGCGATGGGTCGGGTAGTACCGGGGAAATTCCTGTATGTAGTAAGAAA
ATTAAAACTAGCCATGAGTTAGAATGTTATACTACCCTGGTCCGATTAAAACTACCAGTA
CACAAAAATTAGAATTAAATCAAAAAAATTTAATTAAGGATTATTCGAGTCCCTTGTTGG
ACGCAACTTTGAAAAATCTCAAGGACACTTCGAACTTATCCACTAAGAAACAAGTAGAGC
CAAACTCAAATCTGGACCCTCTACCCAAAACACAGCCACCACACACACTCCCTCCACAAA
ATTCAGTGGAGTCAGTGACAGCAGTGCTAGCTGTGCAAAAGTTAGCGACCGGAAGTCAGT
CCTCGACAAAACTCAAACACTTGTCTAGGAGTCGCAAAAACAACTTCTTGAGAGTACTTT
TAGACACTGGTTCTGATGGTGACCTCATGTTCCATGAAAAAGGAACCACCAAACGCTTTC
CCTACTTGGCTAGGCAGGTGTCAAAGTCTTGGCACACGTCGAATGGGTGCTTCCAAACCA
AAGGAAGAGGCGAAGTCACGCTAAAATTCGTAGACTACTCCAACAGCAAGGAATACACAG
TTCAACCAGATGTTGTCGAGTATGATGGAAAAAAGATGGCAAAGCCAGCGTTTGACCTCA
TCTTAGGTGTAAAAACACTAAGTGAGCTTGGAATTGTTCTGGATTTTCGAACAAAGGATA
TTACCATTGATGAGATCATCTTGCCGATGAGAGACATCAACAGTCTGTCAACTAGCTCTA
AGATTGAAAAAGCTTGGTCAGTTAACCACAGCATGGTTCATGAACCACGTAGTACTGAGG
AAGCCACTCAGCGTGCCGTTCACATCTTAGATGCAAAATATGAAAAAGCAGACCTCCAAT
CAGTTGTTGACACCAACTGTCCTCACCTCAGTTTACAAGATCAAAACAAGTTGTTAGAGC
TCCTCCGTAAATACGAGGACCTCTTTGATGGTACACTAGGTGATTGGAACACAGAGCCTG
TCTCCTTTGAACTAAAGGAAGGTGCCAAACCATATCATGGCAGAGCTTACCCAGTACCAC
ACTCACTCAAAGAGACTCTCATGAAAGAGCTCAAAAGACTGTGTGACCTGGGAGTACTAG
AGTGGCAGCCCGCATCTGAATGGGCTTCCCCATCATTCATAGTACCAAAAAAAGACCAGA
CTGTACGTTTCCTAAGTGATTTTAGAGAAGTAAACAAAAGAATAGTTAGAAAACCATTCC
CGTTACCTAAAATTAGTACAGTCATGCAAGAGCTAGAAGGATTCACTTTTGCGACAGCCC
TTGATTTAAACATGGGCTACTACACCATTAGATTGGATCCAGATGCATCCAAAATCTGCA
CCATTATATTTCCATGGGGTAAATACTCTTACCTCAGGTTACCAATGGGGATTGCAGGTT
CTCCTGACATTTTTCAATCAAAAATGACGGAGCTAATGTCCACCCTTGAGTTCGTACGAG
CTTACATTGATGATCTGTTATGCATCACCAAGGGAACCCTGGAAGACCACCTGGCTAAAT
TGGAATTGGTCCTCTCCAGACTGCAAGATGCGAACTTAAAAGTTAATGCGCGCAAATCAA
ACTTCTGTGCCATAGAAACAGAATATCTTGGGTACATCCTCTCACGAGATGGTATAAAAC
CACAACCCAAGAAGGTACAGTCGATACTTGCACTGACACCGCCCAAAAATGTCAAAGACC
TCCGTAGATTCCTTGGCATGGTCCAATACTATCGAGATCTTTGGGCAAGACGCAGCGAAA
TGCTTGCCCCACTCACAAGCCTCGTCGGCGAGTGTGGTCACACCAAGAAGTCCAAACTCC
TCAAGGTAAAAAGAAACCATGGAAATGGACTAACGAACATCAAAAAGCATTCGATGATGT
AAAGGCCACTATTGCAAAGATGTGTCCTTGGCCTACCCTGATTACTCAAAAGGGTTTGAG
ATCTATACTGATGGATCCAAGAGACAACTTGGAGCCGTCATTACTCAGAGCAACCGGCCA
ATAGCTTTTTCAGCAGAAAACTCTCTGTCTGTCAGCAAAAGTACAGCGTAACCGAAATTG
AACTTCTAGCCATTGTTGAGACACTCAAAGAGTTCAAAGGGATGCTGTGGGGCCAACAAT
TGTAGTCTACACAGACCACAAGAACCTCATGCAAGATGCACTCGGATTGACCTGTGACAG
GGTTTACCGCTGGCGTTTACTGCTAGAGGAATATGGTCCTGAAATCGTGTACATCAAAGG
AATCCACAACACAGTTGCGGATGCGATTTCACGCCTTGACTTTGGTCCAGCAGTGGACAT
CAAGGAAAACTGGATGACCTTCACAAAATGCTGGTGTTATTACACTAAGCAATCAGAAGA
GGACCCATCACCAGACAACCACTCAGACCTCATGAACTTTGTGTTTGCCAACCGCAGCGA
CGAGAATGCAATATATCCCCTGACAGTTCGGGAGATTGCCGCAGCTCAACACACGGATAA
AGCGCTGGACAAACTCAGCCTGCTTGAGAAGTACAAACCTCAGCTGGTAGAAAATGTTCA
AGTACTGTGCAAAGATGGCAAGCTTGTCATCCCACAGGAACTCCAGCAGCGAGCAGTACA
GTGGTACCATCACTACCTGCAGCATCCGGGGACTACTCGTCTCGAAGAGACTCTGCGCGC
TGCGATGTATTGGAAAGGTTTGCGACGCTCTGTTCGCACCTTCGTCAAAAATTGTCATAA
ATGCCAAGTCAACAAACGACGCCAACGTAAGTATGGTAAATTACCTACAAAATTGGTTGT
TTCCAACCCCTGGGAAGTACTCTGTGTGGACCTAATAGGACCATACACCCTCAAGGGCCA
AGGCGGCACTGAAATTGACTTTATGTGTGTCACAATGATAGATCCAGCAACCAGTTGGTT
CGAGATTGTGGAACTACCGGTTACAGAAGTGACTTCTGTTGCTCCCACGGGTAAAAGGGC
TGCAAGGGTACTAACACACATAATAAACCTAAGGAAGCTTACTTTGATAAATCATCAGCA
CAGGTAGGCTCCTTAGTTAACAAGATCTGGTTTAGCCGTTACCCACGTTGTCAAGTAATC
ATTTACGACAATGGAAGCGAGTTCAAGCTCAATTTGAAACCTTATGTGATTCATACGGTA
TCAGCGTAAGCCAACCAGCATCAAGAACCCTCAAGCAAACGCAATACTAGAACGGATGCA
TCAAGTAATCATGACAATGCTCCGTACCACTGAATTAGACATGGCCAATACAGTGACACC
TAGTGACATCGCAGACTTCCTCACAGATGCTGCATGGGCCGTTCGCTCCACATACCACAC
AGTACTCAAAGCCTCTCCAGGTGCAGCAATATTTGGTAGGGACATGCTGTTTGACATTCC
CTTCCTGGCTGACTGGAACAAAATAGGAGATCACAGGCAACGCCAAACCGATCGCAATAC
CGAACGTGAAAACAAGTCTCGCGTCGATTGGGATTACAAGGTTGGTGACAAAGTACTTCT
TCGCAAAGAAGGTATCCTCCGCAAATCTGAAAGCAAATACCATAAAGATCCTTGGACTAT
ATCTACAGTCCATACGAATGGTACAATCAGGGTTCACCGCGGAACAAAATCAGAACGATT
GAATATTAGGAGAGTAACACCATACTTTGACACTGCAGACACTTAAAACAAATACTGTCA
GTTAATCACTCTAAAACTCCTCTCTCCACAAACACTTACGCTTACAACCTTTACTTCGTA
GTCACTACAAAGTCGGAACGTCTTGTCATATACAAGTGTTTTCCATTACAACAAAAGCCT
GATGTTTTCCTTTCAATGAAAAGGTTTTTTAAACGACTCACCTGATTCTCCATTCGTGAG
GCGAGTGACATAGGCCAATTATCTACTCTAAAACAGTACTCTAAGAGTACCTGAAAGATA
CCCTTAATTTCTTAGGAGATGCTGGACATCCCCTAAGTTTTGCAGTCTTGCTAAATAGCA
AGAATTGTTTCATTACCCAAAAATACCATTTGGGACAAGGTGCTCTGAGTCAGGAAATAC
TGACACAGAATCCACATCACTTGAAGATGAAGTAGAGATCCATCACTGTAAGATACAAGA
GAGCTCTCACTGTGTCTTTAGCACTGAAATGTACCAGTTCTACAGGGATCTCTACATAGT
TTCGTTTTGCCAAAATGAAGCATGTTTGCTTCATCATGGTTCATCATGGTGGATTGTTAA
TTCACAATATGATCTAAATTAACTCACAAAATAACAAAGCTGAAAGGCCCACATCAAGAT
TTTTTAATACTTTTCAGCTTAGGTCATGCCAACAAGATCTGTCCCGTGAGAAGGTTTCTG
AGAAGGAAAATATCTCTAGTTTATTTTTGTTGAGAAACATATTTGACAGAAATGTGCTTT
TCTTGTGAGAGAAAATGTCTTGTGAATAATGTTTCTCAGAAACGAACATCTTGTGGCTTA
TAATTACTTCCGTTGCATTGCACAAAAGGAAGAAGAGCTTTGGAGGTTCCACACGGAAGC
TCATCAAGCCTACATGCTGAGCTGATTCTTGGCCTATGACAGTAAATTGAGCCAAAGATG
CGTTCATGTCTATGTTCATAGGAATAGTTAAATGAGTCGGTGGTATTGTAATTCCAATCA
AAGTAGAAATATACTCTAAACTCCTTGTAGTGAGTGCAAGAATTGCAATTGTGATTAAGA
AAAAAGTGGTCCAATTCAGAAAAAAGGATTTGACAAAAATTATGTATTTATTTTTAAAAC
AAGAGGAACCATTGTTCATGCCATCTTTAATTCTCAGATGATTATCACATATTCCATCAC
ATAAACACATCCTATCATTCGCATTGAAAAATGTTACGCCTTTTGACACAAGTTAACTCA
GTTGACATTTGATACCAATAATATGATCATTGAAATTCAATCCAATTTCCCATATATTGA
GAGCCATGCCAAAGTCTTTGTTATGTCATTTGTCAACTTTGACAAGGCCACACATCAGTT
GCTATATTTCGGTCATGCTTCAAAAATAGTGATGGGGATGGAATGTAAAGACTGTAATGG
AAAGGAATGAATCTGTCACTCACATCTGTAACAGAAGTGATGTATGTGACTGACAACTAC
AACATCCTGTCACCAAAGGGATGGGCTCTTTCACTGAAGAGACAAGGGAGATGGATGCAT
AATATCAGATTGGTGACCAAAATGATGATTATCCATCTTATCTACATTTCAAATGACAGA
GGGTGACACACCAGCTGCACTTAAAAATAGTCATTCTGTGGTACTGAGTGCAAATGAAGA
CATGTAGACTTACATGAGGAGAATGATGCCACATGACAGAATACAGAACCACTATGTGAT
GGATTCATCAAGTCATCATTCCATCCTTGACAAAAGAAGATGCTTTTTTGCCAGACAAAA
GGGCTGACCATCCATTCTGTAAAGCAATTGAAGGGCATACTACTTACAAAAAGATTAAGT
GATGGAATTGAATCAAATTACAGGGTGATTTGGGCTGGGCCTCTCTGGATATAATAATAT
GTGCCTTTCAGACTTTGACAAACTTTCCAAAGTCTGCTTCATCTGTTGGAGTGCATCAAA
AATTTTGTGGTAATCAATTTCAGACCTTCCTGCAAATTTACATGGTTGAAGATTGGTTCA
ATTTAAGACTGTTCCTTTAGAAAGAAATAGTACATTTGTCTATCACCAATCAATAAATGG
ACCAAAAGCTGAGTTTTGGTTTTGCACAGCACCATATATTGTTGAAAAGTTGTTTTTATA
AGATTTTAAATGATCTAGGAAACATGCATGTATTTAATGCCATCGTGTGTTTCGGTCCTC
CAAATGTGACGTCTAAAAGAAACAATCCATCACATGCTGTATGGAACTAGTACATTTCTA
AATGGCATGCTGTAAGTATGTTTTGTTGAAGCAACATGTTTTTGTGATTAAGGTGGAAAC
TGTCAGTGATCTCTCTGCCGAGGGAACTTTCCCTTTTATATTATAGTAGTTGGCAATGGA
TTATATGAGGCGGAACTTATTCCAGTTGTGTCTTCCTCCAAAATAGTCTTATTTCTTGAA
TAAAGTTTTTTCTCAAAAATAGCACTATAGAAGACAATTTTTGAGAAATAAGCCTTATTT
GAAAACATGCCTTTTTTGAGAAATAGGACTATATGCAAGTACTATCGAAACTTGTACTAT
TCTTATGTAGATTAGCCTCTGGCGCTAAAAAATTGAGCCTTCTGCAAAAAATAAGACTTC
AGCTAGAAATAAGGCTACTTTCAATATTTGAAAGTAGTAGTATTTCTTGAAAAAATGTCT
CATTTGTCAAAAATTAACAATGAAGTAGTTTTCTAATGTAGTGAGTGTTTTTTATAGGCG
TTAATTCTGTAATTAAGGGTAAATAGCATGTTTCTTCACCTCAATAACCTGATGAGGTAA
CTGTTCCATACCATTCCTGTCTAAAGGCCCAGTCTTACTTTTGACACTGAGGTTATCATT
TTGTGATGGTAAATAATTTTTTTCAAAACACGTTATTGGTTGCAAATTTCAAAATCCACA
GTGACACGTCTTCTAATTTACAAAAAGGGTCAACTACTGTATATGAAGCCCAGGACTTTG
TTGAACAAAAAAATGACCTCAGCATCATTTTTGTCAGTGTGTCTCACGATTGACGCATGT
TGGACAAGGTATCAAACAGCAAGAGATGTCTGATTTTAAAATTAATAAATGAATTAGTCA
GACAAAGTTCGACAAAATCAAAAATGTCTGATTGAACATAAATTGTTAGGATAATCTCAT
TTTGTCTTATGGTAAAGTGTGAAAATATTTGTTGCAAAAACAAGGTCCTCAATTATGGCA
TAGCCTGTATAACTGCAGGAAATTTAACAATTTGAAGCGATCAGTTTCTAATATGTTTTT
AAAGCAACAAAATCATTCAGGTATTTATTGTTGGACGTAAAATACAACTCCACCCGAGAT
GTTATTCATGTCTGCCACAAACCCTTTCTTTGGAAAAAAATCACATAGTCTAGGCCATTT
TGTCCTGCAAAATCCCAGGGCTCAACGTAGTTCACCCCCAACATTTCTTCCAGAAGTCCA
TACATGTCTCCCTACCATCTATCTTGTTTCATGTCAAGAGGATCCTGAGTATTGCCAATT
TTTAGGTGTACATTGAACGTAGAAATTTGTAGAATCGCCAAGTATCTCGGTTCCGCAAAT
AAAATATCTGCATTTTCCATGACAAATTGGTGCCCAACTGTGACTTTTTACTATTACAAT
AACTATAACACATGTGAATGTGTTAAACATCTGCCTGAACACAAACCATTGATTTAAGGA
TGTAATAAACCTTCTTATCTCTCCCTAACATGCTGCGGATCTCACCCTCGAAAACGTAGC
CAGGTGTCATGAGCTCATTGAAACTTTCAATAGATTTCTTCCTCACATTCTGGCTGTCAA
TAATGTCTTGTGCTTTCCCTTTTATTACCTTTTCTGCTACTCCACCGAGACAGAGCACAT
CCATTTCAGCAGTGTCATCAAATATGTGGAATGCAAAGCGGAAACCTATCGACCCGTCTT
TGTTTTTACAACATAGGTTTTTCAACCCATCGTTCGGCGATGGGTTGAAAGGAGGAATGG
TGCGTGAGATTTGGAACAGGGCTGTGAATGTAGATGGAGCAGCTCGTCGGATGCATTCAT
TAAGCATTGGAAATTGAATAGGAGATTGACTTGTGGTAGATGTGTTACTTTCAGTTCTGC
GCGAACTTCCAGGGAGAATTCCACAGGATGGATTGGTGATGGCGCCCCTTTGGACACGAG
TATCATGTTCTTTGAGCAACAACTGTACTTCATATGAGTCAAAAGGCAACGGCGTCAAAG
ATGACTTGACGTGGACCGACAGGCCTGGCAAACAAAGACGACAGAAGGTAATAGTCAATC
TTCGGGTTGTACTCAAATTAGAGTGATCAAACATGCACCCAAATTGAATACTCACAATTA
ACACCCGACGGTAACTTCGCATTGTTAATGTTTCGCAGGCGCACAAAAGATCCCACATCA
ATGATTTTCTCCCTCACAATCAATTGCCAGGGTTCTTCCTCCCAAATAGTAGCATTAATC
ACTCTCCCAGTGAGAGATATAGGTGCAACAATTCCGTGGCATATTGTGGATGATGAGCTA
TCGGAAGCCATGGCGTTGAGTATTTTTTCAATTTCCACCAAAACATTTTCTGGGGGATCT
TCATGTGCGAGGTTCGCATCTACGTTCACATCTGGAGGAAGCCTGAATCCACGAGAATAA
CAAACGGATGAAGGAGGTGAGAAGTTAAGCTCCAGAAAGAAATAGAACAAGGTTGTCTCA
AACCTACGGATCAGAACGCGGAGGACCCGTCCCATCCCATAAGCGTATATAACCTCTTGC
AGTATCACGTCGTCGGAGGTGTTCCGGGTGGGGAATAATTGCCGTGATTGCAGCAGTCAA
ATCACCGGATACAGATGACTCCAAGGTCTCGGAGGGCTCATCTAAACCTGCAATAGAAAT
CTTACAATTTGGCGACATAGTCGGATGGGACGCGAGGCGTTGCTGTCCCCATCGCCACAG
AGTGTTCGTAAGAGACCAGTCAACATACAGGTGAGCAGCATTACCGCCATCTTCATGACA
ACTGCAAGACAAATTCCAATCATTTGGCGCGGTAGAATCAGGCAACTCTACTCCCGGGTT
TCGAACTCGAGTTGGACGAACGACAACCACACTGCCTTTCCGACTACAAAGAAGTTGAGG
CTCGCAGTTGTATTGTTGAAGAATGGCGTTTCGACAACACACGATATCTCCCGCTGATCG
AATGACGGGTAAATGCAACTTATTTTTGACAAATAGAACGACAGTGATCGATGGCACATG
GACTTCTTTGCTGCTGCTCGTTGCGTCGGAGCTGGGAGGACAACCCCCCGATTGTTGTTG
GTCTTGGGACTCAATGGAAATAGGGAGAGACTCATCAATCAACACCATTGACATTTTCCA
TTCCTTCGTGGTGGTGAGGGACGGTGCGGAAAACCCAAGAACGACGCCGTAGACTGTGAT
CGGATCTTTCAACCGCTTCATGCCATTTTCCAGCAAAAGAGGGAGCATGCTTGACAAAGG
CTCCACAGAGGGTGGACGAACAATACCACTGTTTTCCGTCAATGCAGTCGCTTCTCCGGA
ATGAGTTCCCTCGCCCGCATTTGAAGAGACATGAGCAGCAACATTGTCATTGGCACCTTC
GTCTCTTTGAATATCCGAAACGACTCCAGTAGCAACTGTCTCATCAGGAGGTCCCGCATG
GATCGTATCCTCGTCACCCACCAAAAACGTCATCCCTCCTCGCCGCTGGCCGCTGGCAGC
ACCGCTCAAATTCCAGTACCTCTCCATCAACACACTCGACCCCTCCTCCCGAGCATACCC
CAAACCACTGGCTTCCACCGTCCTATTAGTTACAATGGCATCACCCATCTCCATCGACGT
TTCCTCCGCCACAGCAGAAACAGCGACAGGAGGAGTCCCCGCCAAACGAATTTCCAACTC
CTCGGAATCAAAATACAATTTCTCCGATCCAAATTTAAGAGAGGCACTATCACCGATACA
TATGCAATAGGGGGAGGGAACACCGTACTCCTCATCACCAAAGGGATTGTCCACGTACTG
TTGCAAATGCGGCGAGGATTGGTCGCCCTTGCGAGAAAAGGTATGGGGCATGATGCAATG
GGCCGGTACGTTCGCTAACGACAAGACATAGTTCTGCATCAAATTCTTCTTTTTCCCCGA
CTTGCTCTCGGCAATATCGCTCAAAACTCGGGACAAAGCCTCCGCGTATCCATTGTAGAA
GAATATTCGTACCCTTCGTACGGCATGACGACGTTTCCGCTCCGACGCTTTTTGTAACTG
GATACTACCGCTTTGAAACGCCGCCGTGGCCAAATTGGATACACGTGGACTACTCAATGG
GACGTTTGGATCGTGCAACGGTTCCTCCTGAATGGAGACAAGTTCCATACTGAGTACTTT
TTTGTAAATGGTATTCAGCGGTCCGTCATCTTCCAAATTCATCGAGTGAGAAGCATCGGG
GTTCATGCAATGCATCCCACACTCCTCCTCCACGTCGTCCAAAGCATCTCTGCAAAGTTG
CAACGAGACTTGTCGTCGCCCTTCCATTCGCTTGGTATGTCGCAATTTCCATATTCTCAA
TACTCGACACAATCCCAAATCCAATTTCGCGGTGTACAAATCCAACTCGTTCAATTTGGT
AACGGTATGCAAGGTTTCGCTAATGTGTGGTACGGATGCAACATTGGCATTCCACATGAG
TCCCCGTTGTGACGTGGTGTACTTTTTCTTTTTGGTTGGACGGATGGGTGTTTGTGAATC
AAGGTCAGGATGGGTCGAGGAGTGATTCTCTTTTCTATTTGGTGATAATTTATTCTTATT
GTCGTTTTCCTCCTCGTCTTCTTCTCGTTGTGTCAAGAAACCAAGTTTTCGTTTGATCCC
ACTCAACAAGACCGTGCCGACACTTTTTCTACGAAGGCCAGTGTTTGGCAGGGAATTTGC
CTTGTCCGAAGAGGATTTGCTACGCGAGGTTGTGCTGTTGGGTGTTGTCTGTTGTGAATG
TGACGTATTCCATAGAATTGCATGTAATGGAGATTGTGGTTGTGTTTCGAGGTTCATTTC
TTGATGAGAATCCGGTGTCCCTTCGTCGTCTTCTCGCTGTTTGTTGCTCAATGCCGCTGC
TTCTGCCGTTATTGTCGTTTGATGCCGTGTGTGCATGTCTTGTGTTTCCAGCGGTTGCGA
ATAGTCCTGTCGATCACCTGAATCTGCGTGACTTTCGGCACCGGGAGTGGGAAGATCTGG
ATTGTTATCAAACTCATCATCGAGAACCTCGCTTCGAAATGAACACACCCCATCATCATA
TTCGTCATCCTTACGTTGCCTCGAATCGTCGTCTTCGACGCCCACCAAACGATGCTCGAA
ATATCGCACCAAAAATCTCTTGCGGCCTTCTCGCCATTGGGCATACGAAAGCGACGTTGT
CACGTCTGTCGCCGCTGACTGTGCTGGCAGACCGTTGAAAAAATCAGCGAGGGGATCGAC
TGCGGAATTATCTCGTATTTCACCGGCGATGGCACCGTCGTGTCGTTGTTGTTGATGATG
ATGATCTTGCAAGGCCTCGTCATGCTCCTGTGCAGTCACGTCAGGGGTGCGTTTGGGACT
GAAAAGGTTCCAAAAGGAAGTGCTCATTGTTAGAACGGCTTACTGAGCGGGGGTGGAGTC
AGGGGCGCGAGGGGTGTGCTCCGGGATGATTGCCATCGAAGGACTGAAATTAACAAAATT
GTTCCTATAATTGATGCTACATTGTGTTGTGGGCAATTAGGAACAAGCCTTCATCATACC
ATAGTTGTTCATAGGTTGTTCATAATTCCATGTGAAATTTCTCATATCGCACAAACACAT
TTTTTCTTGAATCACTATTAATTCCTACGTAAATTGGGGCCGCATGTCAAAAGGTAACGA
AAAAGTACAAATTCAATAAATTACAAGTAAGACGGCTAAATACAAAAGGAGCACTCCTGC
TGTGACGGACAAAATTTACGTCACAATTGTTGTATGGCCAATTTTCAGATCCGCCAAATT
TCAATGTTAATACCCGTAGTTCACGGAATTCCCATGTGACGTAAAGGAAAGTCAATGTCA
AAATGCCATCGTTATTTAAAATACGCTAAAATATTTTTGTATCTCTTACGTTAGCTGTTC
ACGTGCATGCTAATCGTACGCGGCTTTAAAAAAAGTTTCAATGTTTTTACGACATTGTAA
CTAAACAACATACATGAAGTGGTACTATTCCTACGCAGTTCAGTCTCACTGGTGGGCGAA
CCACTCCGTATGGTAGGTACCATACCATAACACATAATATTTTGTTATTTATATATATAT
ATATATACATCTATATTTATTATATATATCTTACCTAACCCACTAGTATTCAGGTTGGTG
TGGTCAATAGGTATGTTATCCATAACAAATAGCTAAGAAACAGCTAACATCACGACCATC
ACCACCACAACATCATCACCTTCACTTTGCCAATAGAACCACTCTATATGATCATGAGGG
TACTATCAACAGCACTAAAAACACTCATCCTGGCATCTTCTGTTGTTGTAACAGTTGCCC
AAGACAATGATATTGGCACTCCCATGGGTGCCCTGGCTGGTGCTGTAGCTGCCACTGCAG
TGGGTGCAGCGGCTTCTGCTTTTGCGGCTGATGCAAGAGTTTCAGCAGAGGGTGTTGAAA
AGGGATTTGTGTCAGATGGATCCAAACGTACCTACCACGAGAAGCTTGTCTTATTTTCTC
GATTTCTACTAGAGAACCATCCCGAGTGTATTGCCGATGACCATCGTGATGAACTCCTTA
ATTATCACAAATATGACAAAGAAAAAGAGACAACTGGGAAGAAAAGCCGCCGAGTCCAAC
AGTATATGCAAAATGCTCTGAAGGCAGTGCATCCAGCAACCAGTCAACAACCTCACAATT
CACCCATTAAAATTGATGGAGAGGGTGCCATTACATATGAGATAGTGCGAGACTTCATGC
GAACCAAAACGAACACCGTTAAAGTTGACCGTAACGTTGCACAGAAGTATTTGAATGAGA
TTGATAATGGCGATGCAATCACTGATGACATGGTGGATGAGGGTACAGGCAAAGTCACGT
TGTTTCTCTATCAGTCATACTCTACCTTCTCAGCAATTCGTAGTTCAATCTCTTAACTCT
ACAAATTGGCTGGGGTTGAGAGGCCAAAGCCGTACATCCCAAAAATGAACAAGTTCATGG
GAGGGATGAAACGAATCACCCAAGCAGCTAAGCAACATCTTGGTTTGAAATTAACTGAAG
GGAAATTGCCCATGCCTTTGAAGGTATACAACAACATTGCAAAGAAGCTTTTCTTCAGTG
GAGAGAAGGAGGATGTTTTCTGTCACCTCTTTTTTGTTTTGGATTGGTGCTTAATGAAAT
GAGCAGAGAATTGTGTAGGGGCTAAAATTAATCACATCTCTTTCAGAGATGATGCACTAG
TTTTTGAGTTTGCCAAGACAAAAGGAAATCAGACTGGTGATGAATTTGGTCCATGGCATG
TGTATGCCAATCCAAAAGCTCCATGGATCTGTCCAGTGCTTGCATTTGCAAGGTATTTAT
TTTGTTATACTGATGTTCTTCATGGTGATGCACCATTATTTCAAGGCAGTGCCCCAGTAC
AGCAGATACCCGGCAGGGATGTATGTGTCGAGAGGGGAGCGAGGCAGTCGAAAGGGGTTG
TGCCTGTATTGTTCCTTATTCCTTTGTTGGCGTTGAGGGAATTCAAGTTTTGTGTGAAAA
TAGCACAATGTTTTACTAACCACTAAAATTACTGTGATAGGGCTTACACAGTTTTAGAGG
TACTTAATTTCTCATTCATGTTCTCAACAAATAATCATACCACTACCCACCCTATAAAGT
CATCAACATCCACCAACTGTGACACAGGTGGTGAGACAGCTTTCACCTTGTTCACTACTT
ATAGCAGTGGTGCTTTCCTTGACAGCACCATTTTTAGTCACATGGTGTGGTCAGTTGTGT
TGGTGTGACTGAATTGGTGTCAGCGAACGAATCCGTTATTTTCACATAATGTGGCTATTT
TCACATTTTGAATATAACGTAATCTGTAGAAAATAACGTTGCCGTGAGAATATTACATAA
TAATTTATGTTATTTTCTCACAACTAGGTTATTTTCTCATGACTAGGTTATTTTCACAAC
ACCATAGTACATAAGATGGTAAAATATTGTTATTTTCTCACGACTGGGTTATTTTCTCAT
GACTACATTATTTTCACATTGTGAAAATCACGCGAGCTTGTGAAAATAACGCAAGCTTGT
GAAAATAACAGCCTAGATGACGTTATTTTCACAAGCTAGCGTTATTTCCACAAGAAAGAG
TCATTCACGAAGGTAACACGTGTTTCCAAAAAGACTCCCTCGCTCGCTCATGTTCTCAGT
CGCACCTTCTCATCGTCTCAAAAACTTATCCATTTTGGTCATGACCTCACACAGCATGGG
ATCATAATAAGACATGTGCTTGTGCCTCCCTGATTCAACTTTCAATTGAACATGGAGATC
CACTATTTCTGGTGAATTGTAACCCTATGTTGTATTTTTCAATGTGATTTTTGGACTCTA
ATTGTGACTCAAACAGTACATGTGGAAATTATGTTAGGAATAACAATTTTCCCTCAACCC
CGTTCACGTGTTTGTTATTTGTTCGTTCGTTTTTTTGTTACGTACATACCGTGATGTATG
AGTAGGCTCGTAGGCATTTCTACTAGATTTATCTGTGCTTTTTTACAGTCAAAGTTAGTA
CAGTTCTACGTAATGTCAAAATGACATTGAAACTTGCTCCACTAGTAGATATGCACATCA
CATCGATCGTTGCAAGAAGATCTTTCTCATTGTAGGGTGTGCCGTTTCGGTGGGGCGATT
AATTTAAAAGATTCCAATCTGGTTATCGCAATTGCAACGACTCTTTGAATTTTTTGTACC
CTAATAAGCTCATTGTATGCATTGGTACGTTCGGTGCTCTTAATCTCCCTCAAAAAATTC
ATGGATACTGCGTGAAAGTACCGTACAATCGATGACAACAAGACACATTGATCGTGCAAT
ACAAGCACAATCCACCGCAAAATCACTGGCGATGTAAGGAGGGCAGTTCATCGTCCCATC
CCAGTATCTCATCCTGGCTCATCGCAAGCTCTATCCCTTTGGTGTCGCGATCAAGTTACA
CTCATCGCAAGCTCTATCCCTTTGGTGACGCGATCAGTTACACCATTCCCCGGCCTGTCT
TGGCAGCGTGCGACGACAACAGCAGCTACGTCCCATCGTCAGACGACGATGCAGACGACA
TCAACAGTCCGACCTCTTCCTTCCTCGTTTTGGACTATAGCTTGGAAGATGGAGGTGAGG
AGGAACTGAAGGACAACGAAGATGGAACAGGTTCAAATGGAGATGAACCCCCAAAGAAAA
GAGGGAAGAAATCAGCTGCACACAGCCACCTCTTTAATGTGATTAAGCGACAGTCCAAGA
AAAATCAAGTTATCACCGAAGAGGAGGCCTGCACTGAGCTACTCAACCATTTCAAAAGGC
TTGGTGATGAGCCAAACTGCAAGCGCATCATTGGCTCAGGGAAGCTATCTTGCGATTGCC
TGAAGCTCCTCAAGAACAACCTGCACTTCGTAGAGGCAATTGGTGGCTTCCTGGTAAGGT
GGTTGGACAAGCCGAAGGTAGAGCAGGATCAACACCTGCTGACAGCCTACCTTTATGTTG
AGTCTGCGAAGAAGAGTGTTGGTGTGGTGCCAAAGGGCAAGTTTTTCTATCAAATTCCCT
TTGGCAGCGGTGCCTGTAATGATCAGGCAGCAGACTTGAAACCTCTTCGTGACCATCGCA
TCTGCTACCATGCATTCGCTCGCATCCACAATGGTGCAAGGAAGCGATGGCAACACATCC
AATCCACAGCATTGACTTCCTCCCTCGCGAAGCAACATGGGAACAAAGGCAACACGAATG
CTGCAATGTCTCTGGAGATGTGTGAGAATCTCATCACTCACTTTGAGGATTTAAAGTCTT
TGGCACTGGCCGAGCCTACTGCTACTAGGATTGTGAGGGGTGCAGTTGGTGGCGTAGCTC
AGCTACATAGAAATGCTGATGTCAATGACGTGTACCTCCCTGCCGCAAAAGATAGAAGAC
CGTGCTACTATCGGTACTGTCACGATCATGGTTGGGAATGCCAGAATCGTGAAAAGCAGT
TGAAATACACTTGGGTGGGTGAGGGTCCTGAGCCAAAGAGATCTCAAAGTGTAGTTAGTT
TTCCAACTTACTACTACTTCTGGCTGAAGCAGTATCCCAACCTCAAGGTGAGAAGTAGAG
CAGAGGATGTCTGTACATTCTGTTGGCAATTTGCTAACAGACAAAAGTACCGCCTCAACC
ATGATTCTCTCTTCTGGATTGCTCAAGGTACAAAAGGAGGAGGACAAGAGTGAGATGGAG
AATCTAGAGGAGGAGGTAACAGAGGAAGCGGATCAGATGAAGAGAATGGAGGTAGTAACA
AAGGACAAAACAACCCCAATGGTGGAGACGGTGTCAATCAGAAGGCCTCCAGTTCTATGC
AGGTCTCCCAGGAGGAAGGGTGTGATGAGTGTGGAAACACAGGTGCAGGCGAAGCGGTCG
TTGGACATGAATCCTCTCAATTAACGACCATGGAAGCTGGAAATGTAGAGGTAAACGAGA
CAGAGCAGATGCTTTTGAGAGCGACAATGCACGTTAAGCGATCAGATAAACAAAGGGAGG
GATATCAATTGGCGGAGTCTCAGTGCAAGCAGGATAAACTAAACAACCTCAGTCATTCGG
ACACCAGCTATTGTTTTGTTGTAGACTTTGGTCAAAACATGGAATGCCCATGTTTTAATG
AGGAACAACCTGGCATGACATATTATTTCTCTCCTTTGACAGTCAACAATCTGGGTGTGG
TTAATCATGGTCATGTCAAGGCAGATGGAAGCGTGGGCGTACACATGCATTGCCATGTCT
ACCACGAGGGCATTGATAGGAAGGAGCTCACAACGTGGCATCACTTATCATCAAGACACT
ACATACAGCAAACATCGTTGATGAAAATGAAAGGGGAAAGAAACAGACAATTGTTTTTGA
CAATTGCACCCGCCAGAACAAGAACAATACCGTCCTTAAGTTGGTACCATTTCTAGTGGA
GCGTGGTTACTTTGAAGAGGTTGTCTTCCATTTTCTCATTGTGGGTCATACCAAAAATGC
ATGTGATAGGTACTTCAATCAATTGAAGCACATCCAGAGGAAGACTAACTCCTACACAAT
GAATGAACTCTGCAAAAATCTTGGTGATTGTGATGACATAACAATCTATGAGACAGAGCA
GTATGATTTCTTGAATTGGGGGAAGTACTTGGGTCAGTTTTACAAAGACTACCAGAGAAT
GATCCTTCAAAATCACATCTTTAGGTGCCATGTTTCCGTGATTCATTCAAACAAAGTCTT
TGTTGAATTCAGACAGAGTTTATTGCTAGAACATGGTCCGGTTATGGTGAATGTCATGAA
ACCCATATCCTTGTCGAAATGCATATGCTGACATTACATCGGCTTTTGCCGCACGGCCAC
AAATCCTGAAAAATTATCCACATGAAACTCTACACTCTAAAGGAATTAATCCATACAAAC
ATTATGAATTGTTTTCAAAGTACTGGAAGATGGTGGCTGCTGATGCACAGTCAGATCCAA
TTTATGATGAGCCAGATGAGAGTGTATTGAAGAAGGTTAAGACAGAAAAGGGAATGAGGA
AAAAATTCAGAGAGGAATTGGGTGATATGAAACAATATGATTTGTTGGAAGGAGATCAAA
AAGCAGCCAGAGACAAAAGGGATAATAAAGATAAGGCATTGCAACTGTTGGAGGATACAG
CAGGCATGAATAAAAAATAATTGGAAAGGGGAATTGGTTTTTGTTCATGATGGGTTCATT
TCATAATAATTGATGTTGAGTTTTAATGAATAATGTTTAGTTGTTTCCTAAATTGGAGTG
ATTATTCATGATCATATTATTATTTTATTATTGGTGAGCTAAAGGGATGAAGCTGGTCAT
GAAAGATAATGACCACGAAGGGCCATGGAGGAAGGCAAAAATATGACGCTACAACATGAT
GACGTGTTGTTGGGAAAGCGGAAAACCTTGAAGGTTATGACGCGAGCGACAAAACGAATC
AATGGCTACCCTCCGGCTCATTCACTATCATGACACAAGCAAAGTCCTTCTTGACATGTG
ATGTTACCACACTATGGTATCCACCTAAGTACTGTAGTACTAGGCCCGAATCCCCGGAAC
CACCAAAATTCCAAGCCATCCAAATGCATGTGTGCAAGCACACAATCATACTCATAAAAT
TAGATATCCGATTTGCTTATGACTATCATGTTGATTTGTCTAGCTTCCGCAGATATCTAA
TTTTTCTCGCAAAACCAGCCCAAACATGGCTGATGCGTGCTTCACAGCACGAGCCACCAC
TCGCGAGCATGTTGCCGCGAGCATCAAAAAACTGACCCTTCCAACGACAGACAATGGGCA
GTACGACCACGACGCCGCCACGACATTCATCGCCGGCATCCACCGAGTCCTCCGCGAGAC
CTACAACCCCGGAGACCCCGGCAACGGGATGTTCAAACTCTGCGCCGCCGCCAACGAAAT
CGCTTCGATTAAAGCGACCTCCGTCGCAACGGCGAAGTCTGTCCTCGATGACGCCAAAGC
CGCCGCAGCCGCCGCGTCCACAGGCAGCTCCATCGTGCCTCCCGCCATCGACAGCCGCGC
CGACGCACAAGACGAAGCCGACCGGATCAACCTCATCAACCAGGCCGTCATCGGGGCCAA
AGAGGGCGCCGCCGGCCATCACCGCCAAAGTCGGTTCGGACGCCACCGACGCAGTCCTCA
AAACTGCCGACGGCTCCGACCTTCGGCATCGACGACTGGCTCGTCGAAGAAGTCCTTGCC
GCCGTCGTCCAAGGCGCCGATCGCCCAAACTCCAGCGACGTCCTCGCCCAACTCCTACAT
GTCATCCAATTCGAATTTGACTTCCGCAAGAAAGTCTCCGCCAACATGGAGCTCCTTCGC
GCCAAAGCGGGTAGAATGACTGCCTACGGCATCACCGTTGATGACTGTCAACTCGCCCTC
GTACTCCTCGCAAACATCGACATTGCAAGCAGTCACGACTGGGGCGGTGAATTCCGCCCA
ACCCTCCAAACCATCCGGCGCAGGTTCACCTACAACCACGCCCATAACGCCACCACCGTA
GCAGCAATGCTAAAAGAACTCGCCGGCGCCGACGGCGTGCGCAAGCTCAACGATGCCCCA
GCTCCCACCGGCACCGCCAACGCCGTCTCCAATCAAGTCTCCCTCCTCACCCAACTCCTC
CAACAGCAACACGATGCATCCGACACCGAGCACACCGAGGCAGCCTCCGCAGTCCAAACT
GATAGCGACTCTTCCACAAAACACAACAATCGCCATCGTGACCGTGGACGCGACAACGAA
CGCAACAATCGACGTGGAGGCAGACGCGGTGGCCAGCGAGGAACCCAACGCAGCAACTCT
CGGCATCCGCCCAACCCTTGCCAGCATTGCAAGAAATTTGCACGCCGCAAGCCGCACCCC
AAAACTCCAGAAGACCGCTGTTTCTGGAACAAGCGATACAAGGGATACCGTGGGAAGTGG
ATATGCGACGAGATGGAAATCGCGTATGTGCCCAGGCACAAATTTGCAGCCGACATGGGT
GGGTACCCCAGTGAGAGCGACGGTGATTGACGGTGTGGGCCGGCGAGTGGGAATACTTCA
ACAGACGGATGGATACGGAAAGGACAGCTAGATTCTTTTAAACTTATATCTAACAACAAA
TCTCCTTTTTATACCTCTGTCTCCAACTACTATAGTACTCTACCACAATACGCTGCAGAC
CCATCCCACACTTCAACCATACCCAGCACTCACCAATTCTCCCTTTCACCCAAACTACCC
CAACCCACTCCCATCCCCAGCAACTTCAAACACAAAGCCCAACGCAAAGCTCTGGAACGC
CAGGCACGACGCCTTCGCCTCCTCAACGAAGCTACTCTCTTGGACCACCACATCTCATGG
GCAGAGGACGAGAGAACCACCAAGGCCAAAGCCGACACCACATCCACGCAACGACGGGCT
ATCGACACAGCCCACACAATGCATCCCAGGAAACACCAACAAATCTCCCATGGACAGGCG
CTGGCAACAACCATATGCCGCACCCTGAACATTCTATCCACCACCAGACACGTCCGCTTC
GCCGCCCACCCACAAATCCGGCACTTCGACTCAAAAGCCACCACACCACTAATCACCTTT
GATTCTGGCGCCGACAGCCACTACCTATCCGAAACAGACCGCCTCGCTGCGGGGCTCCCT
ATTCTGCGGTCCTCCACCCGACGGGTTGGCGCCGCCAACGGCAGCACCAGCACGGCGACA
TACGCCAGCCAATTGCCTTTTCCTCAACTTTCCCCTAATGCTGTGCTCGCCGATTCATTT
GCCGATTTCCCACAGTCGCTCATGAGCGTAGGTAAAACCTGTGACGATGGGACCATCGCG
ATCTTCACCCAGTCCGGCGTCACTGTGCACAAAGACACTGACGTGCTCATCACTTGCCAA
GGCGAACCCCTCCTCATCGGTGCCCGCGACGCCAAGGACGGTACCGCATCCCACTCACCC
AACACAAAGGACGGTGGCAACCGCGGCGCCCTCCAAGAAAGCAAGACAAACACTCCGACA
CGCCAACAGCGTATACGACCTCCCATCCACCGAACAAGCCATCAGATGGATGCATGCGGT
GTGTGGATACCCCGTCAAGTCCACCTGGCTCAAGGCCGCCCAGGCCGGCAACTTCATCGG
GTGGCCACTGCTCACCTCCCGCAACGTGCAGAAATACTTCCCAGAGACAGTGGAGACTCC
CAAAGGGCACCTCAACCAATGCCGCAAGAACGTCAGGTCCACCAAACCGAAACCAATTCC
TCTCGAAACCTTCCAGTCTCCCCAACTTGTCGGCCGCAAACTACGCGACGTATACACTCA
CGTCTACGATACACGTGACACCATTTTCTCAGACCAAACAGGACAATTCCCTCACCGCTC
CTCATCAGGCAACCATTACCTCATGGTCATGGTCGACATCGACTCGAGCGCTATCCTCGC
CGAGCCCATTAAGAATCGAACTGACCTCGAACTCACCCGCGCCTACTCAACACTCATCAC
CAGGCTTCATCGAGCAGGCGTTGTTCCCCGCAAACACGCCCTGACAATGAAATCTCCACT
GCCATGAAAACACTCATCACCGACACCTACAAAATGACCTACGAATTAGTGCCACCAGGC
TGCCACCGCAGGAATGCAGCAGAGGTAGCTATACGCATTTCAAATCTCACTTCCTGAGTA
TCCTCGCAGGCGCCGCCGACGACTTCCCAATGAAACTATGGGACAAACTACTTCCCCAAG
CCGAGATTACCATCAACCTACTCCGACAGTCCAACGCCACACCAACGGTTTCCGCCACGC
GCATTTGAATGGGCCCTTCGACTACAACAAGATGCCGCTTGCACCCATGGGCTGTAGTGT
TCAAGTGCATGAAAAGTCCGACGCGTGCGGCACATGGGCATTCCACTCCATCGACGGCTG
GTACCTCAGCACATCCCCTGAGCATTACCGCACGCATCGATGCCACATCAAGTCCACCAA
CAGTGAACGCCTCAGCGACACAGTGGTCTTCCAACACAAGTCCATCACTCACCCTTCCCT
CACCCCCACTGACAAACTCATGCAGGCCGCTTCGGCGTGTGCTGCTGCACTCAAAGGCAT
CACAGCTCCGACCAAGGACATCGCTGACCTCAAAGCACTACTCGACATCACCGCATCCAC
CTCAAACATCGCTGATTGTGTTCCAAGGGTGCGCACGACCAGCACCACCACCAGCCTTCC
AAGGGTGCTGCCAACTCCTGACACGGCCACACACCGCGCCACACGCTCCATGACCAACCA
GCCCAACCCGACATCGACCACACCAGTTGCCATCCCCGCTTCGCCCCACTCCCAAAACCA
AACGCCGCAAACTCCCAAAGCATGCAGCTGTCCCTGACTCAGCTCCTGCTCGCAACACTC
GTTCACACACCGCAGCCAAAGCCAAACTCCTTGCCGCCCCAGCAACAAGCACCCGCGCAA
CGCGTGTCTCACGCATTCCCAAACCCATTCCCATCTTATCCAAGCGCATGAAGCGGGTTG
ACAAAGAAGTCCACCGGGCCCTAGCGGTCCTGGACCAAGACACTGGCACGCTCCTCACTT
ACCGGCGCTCCTCCGACACCCAGCATACCACGACGACTGGACCAAATCCTCTGCCAACGA
ATTTGGCCGCTTGGCTAACGGCGTCGGCGGCAGGGTAAAGGGAACCAACACCATACGCTT
CATCCGAAAACGAGACATCCCCAAAAACCGACTCAAAGACATCACGTACGGTCAATTCGT
ATGCACCATACGACCTGAAAAGAAAGAACCCAATCGCACACGCCTCGTCGTGGGAGGGGA
CCGGATCAACTACCCAGGCGAGGTTGCCACACCCACCGCCGACATGCTCGCTGCCAAGAT
TCTATTCAACAGTGTAATTTCCACCGCCAAAGCACGCTTCATGACCATGGACATTTCCAA
CTTCTACCTCAACACCCCACTTACACGTCCAGAGTACATCCGGATGAAACTCTCCGACAT
CCCAGAAGAAATCATCACCGAATACAAGCTCCGTGATCTCGTGGAACCCGACGACTGCGT
GTACATCATTATCGCCCTTGGAATGTACGGACTCCCGCATGCCGGACTCATAGCCAACGA
ACTACTCGAGAAACGACTTAACAAACACGGCTACCAACAAAGCAAGCTTGTACCAGGACT
GTGGTCACACAAATGGCGACCAATATGGTTCACTCTGGTCGCCGATGACTTTGGGGTCAA
GTATGTTGGTAAGGAACACGCATTACACCTAAAATCCGTAATCGAATCTTACTACCCCCT
CAGCACCGATTGGACTGGTAACCGCTACATTGGGATACGATTGGACTGGGACTACGACAA
CCGCAAAGTCCACCTGTCAATGCCAGGTTACAAAGCCAAGGCGCTCAAACAATTCCACCA
CAAGCCACCAAGCGAACCACAACACTCTCCTTTCCCTACCAAACCCATCAAATACGGCGC
CAAGAAACAATACGCCGCACCGCCTTCCACTTCACCGCTGCTGGACAAGAAGGGCAAGAA
ATTCATCCAACAAGTCTGTGGGAAACTACTCTTTCTCGGACGCGCCGTCGACTCTCCCTC
CTATGTCCAATCAGTGCCATTGCCTCCCAGTCTGCGGCCCCCACACAAGATACCATGACA
CAAACTCTACAACTCCTCGACTACCTGGCCACGCAAGAAGAAGCGGTTCTCACCTACCAT
GCTAGCGATATGGTTCTTGCTGCACACAGTGACGCCAGCTACCTCAGTGAACCACAGGCC
CGCAGTCGCGCAGGCGGCCACTTCTTCCTTTCCTCCAATGCAGATATACCTCCCAACAAT
GGGGCGATCCTCAACATTGCCCACATCATTAAACACGTCATGGCGTCCGCTACTGAAGCC
GAACTGGCTGCGTTGTTCATTACCGCCGGGAAGCTGTCTACATACGCATCATACTCATGG
AACTTAGCCACAAGCAACCCGCCACACCGCTCCAAACCGACAATGCCATGGCGAAGCAGT
CACCAATGGGAAAGTACAACCCAAGCGCACCAAGGCCATGGACATGCGCTTCCACTGGTT
ACGCGATCGCGAATGCCAAGAACAATTTCGAATTTACTGGCGCCCCGGCCACAGCAATTA
TGCTGATTACTGGACCAAACATCACTCTGCCAAACATCATCAGAACATACGCCGCGAGTT
CATTACACCTCTAGTCATACTCGAGATGCTCCGCCAAGACTGCCTCTCCCACGACCAGCG
GCCGCCGCCGCTTAATCTCACGTTCTTTCTTCACTCCTTTCCATTTCGAGCTCCCGCAAG
GGTGTGATGTTACCACACTATGGTATCCACCTAAGTACTGTAGTACTAGGCCCGAATCCC
CGGAACCACCAAAATTCCAAGCCATCCAAATGCATGTGTGCAAGCACACAATCATACTCA
TAAAATTAGATATCCGATTTGCTTATGACTATCATGTTGATTTGTCTAGCTTCCGCAACA
TGGCCGCGAGCGCGCGACGCTCCGTTTGCGAACAACACGACCATGACAGAACATGACAGT
GACGCTGAAAACGACTCGATATGAAGCCCATCATCTTGACGGCTATGATGAGTCTCGCAA
CCCAATGGCTTCACTCCATTATCCTGCTTTGATGATGTGACGCGAAGCCCTTTGTGAACT
GTGAAAGCAAGAGGTTGCCTTGATCACGTTGTGTTCTGTTGTGTCAATTTTTTTTGTTAA
TATCTCAAAACTCTACTTCCAGAACACACCATCTGTCCGGTGAGGTATCATGATACCTCT
AGGATACATAGTGCTCCTATTGTATATAGCGGTCTTAAGTATGAGTTCACTTTGAACCAT
GGAATGTCAGATATCTTTGGCCGCTGCTGTGGCCTCTATGCACCCCCTGAGACCACGCCA
AGATTGAGAAACTCTGTGGTACTATCTTGAGGGCTGAAGTCAAGCTCCACACGACCTCAG
CAAGACAGTCAACTTCTCTAAAAACCGCTCAACTATCACCCTAAGTATTGACCCTATCGT
CTATTATTGATGGGATTCAAAAATATCAAATATCAACTAAATAATAGATAGTATCGACTC
CTGTCGGCAAAAATGTTGATAGAAGGTCAAACTATCTACTTTTTTAGTTGAAGTGTCGAC
TGAAAGAGCTATTGACTGCTTGATATCTACCAACTATCAACCATTTTACATAGGAACTCG
TAGTAGTACATGCGAACTGTCGACCAACTATCGACATTTTCATCACTCGTTGATAGTTGG
TCAACAGTTGGTTGACATGTCAACAAGTATAAAAACAAAAGTCTATAGTATTGACTTCTA
TCAACCATGTATTCTATCTTGATTTAATTTGCCTGGCTCTACCTCCTTTACTTACCAATT
TTGATTGAGAAAGGAAGTGCATCTGAAAGCCCCTTTGTCAGACCTTGGGTCTGAGATAGA
GACTTAACATCTGTAGTACAAACAAATTTGTAAGTGTACTCATGTTCAGCTCATGTTCAA
CAAAATATGACTAACATACACTGTGAGTGTACCTAAGTGTTGTAAGCTGACTAACAATGT
GTATGTAATAAGTCATGCACACACAAATTCATACATTGACATTACAAGAAATTAGTTGCC
ATTTTTATGTTCATTGAAGTTGATACATGTAAATTTCTACTTAGAGAGCGATAACTCTAA
AATAAGCACTAACTTTTCATACATAAAGTTTTTTCATTAACTAATCGAAGTTTGTTGTAT
GTTGGATTCTGTTGCATTAGTTGTCGGGTAAGTCCAAAGTTAAAGTTGTTGGGTAAGTCC
AACTTTATGGCGTGCACCAAACTTTTGCAATTAAATTCGGCATGTTCTTTGCAATTTTGA
ATTCAGTAAATTTTACTGAATTCGGCCTGTGTAAGAATAGGACCTTTATTTTAGATTGCT
TGTGTGATGTAAGTACATTTTTTGTGTGATGTGTTGTTGGTTCCCAATGTGCACGCACCT
TGTTCACACACTCACCTCTTATATCAAAAACCATCATGGCAATTTTGCTGTTGCCACAGT
CAACGCCTGTGATCTCCGCCCACAGACTGAATCTAGAGCGGTCGCCACCACCTCTCTCCT
GGGAACAAGATAGACAAGCAAAGGAATGTGGACACAAGGTATGAATGTCATTTCTTTTTC
ATATTTTCATTTTATTTTAAGGGTTAACAATTTTGCAACAATTTCACCATGGCCGATATC
TGTGCCACAAGAGTCAAGCTGGAGATACCACCAATAAGGTACCCCTCTTATTAGTAGGGA
AAATGATGGAGAGGCTGGTGCGTGGTAAGAAAACAGCCCGTGCTGTTTTTTTGCTTCTGC
ACTGACCTTGCGATTGCTGATATCTTATCCCTCAGGCTGAATCTGGAGCTGGAGACTTGG
CCGCTGCAGCCCTGCACGGACGCCCACTGCTAACAATGAAAAGGAACAGGGGTGGGGAAA
GCACAACGTGAGAAATAATGCTGTTTTTCTTTACGTTTCATTTCTTCGTTTAATTTTTGT
TTAACAAAATTCTTACGCAACGCCCATGCTACTGTTGAATTTTCAGTCCGCAAACTGAAT
CCGGAGACATGACCGCTGCCAACCCACTGCTAACGATGAAAAGGAACAGGGGGAGGTAAG
AGTAGATGATCCCTTGATTTAACTTCATATTACTTTTTTGCTTCACTCTGCCCGTGCCAT
TGTTACTATATCTCAGCCCACAGACTGAATCTGGAGATGCCACCACTGGCTGCTCCCCCC
ACATATCACCATGCACACAACAACAACAATATATAAAGCTGGGTATTCATTTCAAGTAAA
AAGCTACCCCCTCCCTGCATGACCTACAATTGAGTTGATTTGTTAAGTAAAATTAAGTTA
ATAAATCAAGTTAACATGGAATGGATTTTATTGTAATATAATATTAGCACTTGATTTTTC
TAAGAGTAAAGTACTGCAGTGATGAAAGTGCAGTGGCCAATGAAGTCTGTATGTTGTAAC
TTGCATGAATCACAAGTAGGGATAAGTGTTGACACATTTGTTTTGTTTGTATTTACTTGT
AGACAGTGTCGGGAAATATTTACACATAAGTAACTAATGAGATGTAGATGTCAGTTGATT
CAACTTTGGATGGCATCGTTTCAGTGAAGAGATGTTTGTTTGGGATGCTTCTTGGTGAAT
ATTGGGAAAACAAAATGCATCCCTTGTTTCAATGAGTAGATGGAAAACGTTGTTGAAGTT
GAAGGATTTTACTGTGTTTGTAGAAAATACGAGGAATGTAATACTGACATAATATATTTA
CATGAATTTGGTTGGTCATTATGATTGTTCTTCTTGTGTAGGAATTTTTAGCTACATGAA
CGGGATTTTGTGGTGACTGCATTGCAAGGGGGAAATCTGCAATGGTGTTGTGTTCTCTAC
TGCTGTTCTTGCCAAACAACTGCATTCCCAAAATTCACAAAGGAAACACATAAATACATG
GGACTGGAGTAATTGGTACAAATGAAATTTGTGAGATGATGGGGTCCATCTTCCAGAGGA
ATGTATTGGTGAGGACACGGAGAATCGAGCTCCAAAATGTGGGAGTAGGAGTAGACACAC
AGGATCCTTCTGTTAGCCCCCCTATTGCTATTAACTTGTCCAATCACATGGCACCATATG
TATGAAAGAGTCACTGGAGGGCATAAAGATCCCTTCATCACTCAGACATGAGTTTTTTAG
GATCAACAACCTAAGAGTTATTGTGGACCTAACTTGTGAGCTACTAGTAGGTGCAGTCAT
TAGAAGACTGATCATATCTTTTAGTCACATGGGAATCACTGTTTCTTTTGTTCTATGCTT
ACAATTCATTGGCCAGTGTTCATTTTATCATTAGTTTATGTGAATCTTATCAATTTGGCA
TCAAGAAAGCATCAAGATGATGATAATAAATAGTATTATTTTCACAAGCATTAGGAAGAA
CTCACATGAACAAGAAACATAAATCAATCATAACAATTGTTCATTGTGTTTAAGTACCTG
CTCCCAACTACATAATTACAACAAACTTATAATTATTCTAATAGTTATAGATGTGCTTCA
TGTGGCTCATATATTAGTATGTGGTGTCCCACAATCACATCTTCTGCAAGCTTTATATCT
TTTGCACAATGGCTGCATTTTAAAAACTTTGAGTATAAAAGGCAAACTCTAGTGTAAATG
TGCAGCACTTTGGATGATTAATGGACAACAAACCTTGAAAATTTGGTACTTCAAAGATGA
TTGTGTTACATAGATTTTTATTTTGCATGCAATGACATCAATTTTTATGTACGATTCGTT
TTCCAATATAGCCATTCATTTTACAATATACTCATTTTGTCTATTAGAATCTTTAGGTCA
CAATATAACTTTGTTCATTAGGAAATCTTATGAAATGAAATAACCAACGTGCTTCCAATC
TATGAGTGTTCTTCTTTCTTATTCTTGTTATCTTCATTATGCATGTTAGTACAAATAGCT
TCAAGTGTTTCACCTTAAAAGGGGTATTGCATATTCCATCACAATGTCAATGTTCCCTAA
ATTCAAGAGCATGTACTGACAACTCCATTTTAAATTGTATAGCATGCAAACTAGCCATCA
ATTGTACCCCAAAGTGGAGATTCATATATGAAGTGTACATGATTTATATATGATTGTGCA
GTGACCAATACATTAAACAAATACAATTCATGAATATTTTGGACAGCAGAAATTAAATCC
AACCAATTAGAATTTTTTTGAAGCAAGTCAGAACTGTGAGTTTTCATGGAAAAAGTGTGT
TAATGCTGAAATTTGATTACACTGACTACAACATCTCTAAAAATTCATGAACAACTAGAT
TGTAAGGAATTGACTCATTTATGACCATCATAAAACAAGACTAAACCATGTAATCTTTGA
TCCTTCTCTACATATTGGTATAAACGACACATGAATATGATCAATAACACAGTAGAACCT
AAAATCATATAATGCAGTGAGAGAATTGAGTATCAAGACATGGCCAACAAGATCCTACTA
TTTATCAGAAAATCAACCTTTTTCCATTTCAAAAATCTGCAGCGGATAGCAGATGGAAAA
AAGAAGAGTGTATGAAGAAACAGGTTACATGATTTTAGTGCTGGCTGGAAAGTAGCCAGA
ACTTCTTGTCATTGATTGCAATTGTACATGATGTTCTACCATCTACAAAGACCTGGAGAA
AAATTGAAGTCACCACAAAGTTCTGGGGAACAGCACACTGGTAGAAATAAGATCCTTATT
TTTTCATCGTATATGTTAGTAGCCATTTGTAGCCCCCCCCATCTATAGACCCCCTCTAAA
AATAATTTGGCGGGAAATATTGAACTGCCCTTCTGACAATCATGGCACGAGTCACGATTC
CAAATTTAATATTTGGATGGTAGTGTCTACAATGTCTTGGTAGAGTCTATAGACTAGTCA
TCTATAATTTTACGATAGAGTCTATAGACTTGTATTTTTTTGATCGTGGAGCCTATAGAC
TATCACAAGGGATTTATTGACAGTCTATAGACTATTGCCCTCGCAAAGATAGTCTATAGA
CTAGTGACTGATTTTACATACAAGGGTCTATAGACCCTTCCTCTGTTCACAAGTGCCAGT
CACGAACAGTCTATAGACTCATTGAAAAGGGGTGTGGGGGTCTATAGACTAGTTGTAACA
GTCTATAGACTCACACCACCTTTTTCGATGAGGCTATAGACTGTGAGGGGGGGTCTATAG
ACTATCATGTGATAGTCTATAGACCCCCTCTCACAGTCTATAGACAGGGGGGGGTCTACA
AACGGTTTTTTGGTGAATTTCGTGGAGTCCATAGACTACACGGGGGTCTATAGACTGTGA
GGTGGGTCTATAGACGGGGGTCTACAAACGGCTACTAACATATACACCGGGACTGCATGA
CAGGCAACTTCTCCAAAAATCAGTTGACTATCAACTAAGTATCGACCATTATCAACCAAT
ATTTATGGGATTGAAAGAAAGTCAAGTATCAACTAAACAGGAGATTGTATTTACTCCTAC
CGATGAAAAAGTCGATAGATGTTCAATCTATCTACTTTTTAGTCCACATGTCGCCTGTGT
GAGTCGATACTATAAACTCCTTGGTATCGACCAACTATCAACCAACTTAGATAGCTAGTC
ATAGGTAGTACATACCAACTATCGGCCATCTATCGACCAACTATTGAGGTTTTCATCACT
CATCAATATGGGGTCGTTAGTTGGTCAAATGTCGACCAGTGTAAAGGCAAAAGTCAATAG
TGGAGCGATCCTAATATTCCTAGATTCTTAAATACCTATTTCCTAATTCCCTTTTTTTTA
ATTTTCCCTCATCTAGCAATGCCCTAAATTCAGTCTAGCTATTTCTAAACCAATTTCTAA
ATTGAGTCCCTTGGGAAGGGGTCGGTACCCCTTCCCACGGGACTGAACATTTCTATCCTA
TTTTCCTATTTATAATTATCACGCTTCCGGTCCCATTTTCACCATTTATTTTCCACGACG
TCTATGATCTGAAGCGCAGTGGCTGTGCGTTTCATGTTGTTCTTCCCCACAAAACCTCCT
TCCTGTAATCATGACGATCAACTACTGGTTAAATCTTCTGCTTGTAAAAAAAGTCATGTC
CCGTAAGAGTAGAAGATTCGTTTTCTCTCGAAATCGGAAGGTGATGTGGCACCAGATGGA
TGCAAGAGAGCGCTACATCAGACAGCGGCGTATTCCCAGAGGCTCTTTGCTTAGCCTTAA
AAAAAGTCCGTGGCGTCTGTACATGCAGGGTGACGACCAGACCTTCATCACACTGACTGG
TTTCGACTTCGATTCATTCCACTATCTCTTGTCTCTGTTTGCTCCTGTGTACGAAGAGTA
CACTCCTTTTGTTGATCTTGATGGCTTCATTGTTCGAAAAAAAGCATGGCCAAAGGACGT
CCACGAATGATGCATCCAGCAGACTGTTTAGGACTTGTTTTGTCTTGGAGTCGTACTCGT
GGTTCGTTAATGGTGCTGCAGTTAATTTTTGGATTGACCATGACTCCTGTCGGGAAATAT
CTTCAGTTTGCCAGATGAATTCTTGTGAATATTCTCAAAGCACATCCGATGGGTAGGATT
CAACTACCAGATGCACAAAAATTAGAGGAGTATCGGTCTATGATTCATTCTCGTCATCCT
TTACTGGACAACGTGTGGGGCACTATGGATGGGATCAAAGTTCGAATAGAAGTAGCCCCA
GATGAAATTGTTCAGTCGCGGTTTTATAACGGATGGAAATCGGATCATTTTGTGACGGGT
GTGTTAGGATTTGCACCAGACGGTACAATCGCTTTGGCCTTTTACAACGTACCAGGATGC
TGCCACGATAGTACAGTTGCCAACTGGGGAGACCTATATGACAAATTGGAAAAGGTGTAT
ATGATGAGTGGTTTGAAATTTGTTATTGACTCTGCTTTTTCGTCATTGAACCATGAATTC
CTTATCAAGTCATTTCAGGACGATTTAACAGCAGATGCACAGTACGAAAACATCGACGAT
CAAATCACCAATATTGCAATGAAGAGGGAGGCTACGAGCATGCGTCAGTCAGCGGAATGG
GGAATGAGAGCAGTACAGGCATCATTCCCCAGGCTAAAGGACACAATGATATATGAGGAA
TATGGGGAACGGAGAATTACATTTGATTGCTTATTTCACCTGTTTAACATGCGCTCATGT
CTTGTTGGGATAAATCAAATAACTGCGGTATACTTGCCAACTCTGGACATTGATGCAAAC
ATAGTGTACCTTGGTTAAAGATAAATGAATATAATACCAATGCAATAACTTTTTGTCAAA
GATAATTCAAAACACTTAAAATAGATGTTAATAACATAATGATTAGTTTTAAAATAGATG
TTAATAACATAATAATTAGTTCTATTCCTCTGGGGATTTGCCTTCGGTCGAATGAAAGTT
GTCTTCGTTAGTATTTGTTTGATTGATGTCCATGGGAGGGATTGTTGGAGGAGGAGTCAT
GTTTGCTGGAGGAGGAGGCATGTTGGCTTGATACGCCGAGACAAAAGGCTGATTGTGAAC
ATTCCCTCCCATCATCATCATCATCATAGCTCCCATAAACTGCTGCTGCATCTGCATCTG
CATCTGCATACGCCTGTCCTCCCTCTGTTCCTCCATCCTAATTCTTCGTTCCTCTCTTTC
ATCCTCACGATCTGCCTCACGATTGCGCATCTCCTGCATCTGTTGCGAGGTCATCATCAT
CATCAATTCGCTGAAACTCGGTTCATCCTCCGTGTAACGACCTCGTTTGTTCTGCCTCCT
GGTGACTGGTGTCAAAGCAGTAGTTCTCTATAAGAGCATGTGAGAACATGAAACAATAGT
CACGTAAGAATAAAAATAAATTCATGACAATGGACTCACTCGTGGACGTGGAGTTCCTTG
GTGATTTCCAGATGAGCTATCATCTCCTCCCTGTAATCCAGCAACCGAAGGAGTTGCACT
TGCGCGAGCAACACCTCGAGCAACACCAACAGCTCCCCTGTGCTGACCGACACCTACATT
GTTTTCTTCGGCCTCAAGTTCTTCTCCTCCTCCCACATCAATATTGCTTGCCTCATCTTG
GTTCAAATCTACATCCTCTTCATCATCTGGAGCAAACAGTTCCTCTTCTGAACCCGTGAC
TCCTTCTGTTTTCTCGATGATCAAGCGGCGAGTTTCTTTTGCCTCTCTCACCTCAGCAGG
AATGTTGGGATCCCCTGTACCCATATTTGTCTTGGAGATCTTGTTGAACTTTTTCTTCAA
TTGATCCCCACTACGTCCTTCATCGGGATGATAGGCCGAGTGGCATTGAGCCACGAGATC
CCATTCCAAACCAGAAATTGGTAGATAATGGCGGACGGCCTCAAGGAGATTCCAGACTTC
AGTTTGGGAATAATTTGTTCGTCCCACTGGACGTCCTCCCTCGCCCGCCCCGGCGCGACC
GCGCCCCACGGCCGCCGCGTCCTACAGTACGACCTCCGCCCGTCCCGCCGGCTCGACCAG
CTTCGCCACGACCTGCACCCCTTCCTCTCCCTCCTGCAGCATCGATCGCAGTAACAGCGG
ACGCAGCTGCTACAACAGGATGTGTTTCCGAACCCGTTGGGACAGGTGGGTCTCTGGTGC
TTTTCGCGGAAGAGGTGCTGCCAGTAGATGAGGAGGAGGATGCTACACTCGATAGATCCT
CCTCGGAAGATGGGTCTGACGAATCGACGTCCACCATCTTGATGTTACGATCGAAGAGTG
AGACAACTGTTCGTAATATAATAATCTAGAGATCTGGGTCTCTAGGTACGTGTTCAAATA
GGAACATTAGGCAACAAATCGATTTCTATCCTATTTTATGGAAATAGGGTTTTAGGCAAA
TAGGAATTCCGCAAATAGGAATATTAGGATCGCTCCAGTATCGACACATGCAGCCTATTG
ACCCATTCTGTTGACATGCTACCGACTATGGTACAATGCTTTTGACAAAAAACAAAACTA
TGGACCAACTATCTACCAATTGCTGAAAAATTGTCAAAGTTGCCTGTCTTGCTCTTGTCC
AAAAACTTTCTACATACCTATCTACGTAAACGTTGCTTTTAGGAAAATACCTAGATGCCG
TCGTAAACTACGTACTTTAACTTCATATTCCTCAATCCCACGGAGTGTACCAGTCCTTGA
GAGTGACCAAACTCGAAAAAGGCTGTACCATTCCCACCTACGACAAAACAGCCCGTCATT
AATCCCACGCTGTGGATCACAGTTCCGTCTTTTTCATGGTGGCAGCATAATAATACGCAA
GACCCCTCTGCAACTGCAACAACAACGTACGATTAGACACGTCGCCGATGGGGATAGGAC
GACGAGAAGAGAGACCAGAAGCGAGGATAAGGAAGGATGTCTCTAACTTTTTTGGCCATA
AGTACTATTGCTTCATTTAAGTCATTAGAAGATTGTGATAGGACAAATCTGGCAGGTACC
CTTCGCGACAAATTTCTAGTTCAACATTCTCTCGATGTATCGAGACGCATTCTTGTCTGT
TCTTCATGCATAGACACGATCGAACCCGTTTTTAACAGAAAAATCGTTCAACAATCAATG
CCACACGTGCTTTACGGAGCAGCCACTATTGTATTGTACGTCTCTCTGGCGTTGGAAAAC
CAACAAAGTACGTAAAGGATGGATGCAAGCTGATGGTGCAAGGATCAAAACCGCTTCCAT
AGTGAGCCCAGTCAGTCCACAGCCATGACGTAGTAGTTGCATGATCCAAACTGGAACTGT
CCTAGTACCACACCAGCATTTTTGACCGATCGACCCACCACCCTTCTCGATCAATCGATC
CCCGATTCCCCAGCTCTTGTTTCGAGACCATTTCCCAAAGGAAGCACCACAATAAATATT
GTACCCACCACTCTCCAACCACCGAGAGAGAGAGAGAGTGCAGGGACAGTGGAGAGACAA
CACCCATTTCATTTGAAAGAATTCAAATATACAACGACACAGCCATGGCCTACTCCTCTG
AACTACCGTTGCGACCAAGATCCAAATCACGAGGACGACGATCTTCCTCCTCCAACATTA
GCCACACCATTCCATCGTCGTCGTCCTCGCACCACAAATCACGTTCCTCTACACACCACC
ACCACCACAGCAGCAACAACAACAGCAACAACAACAGCAGCAACAAGACCAAACAATCTT
CTCCCTCCACAATTCCACTCATCGACATGAACTCCATCCAACCCTTCTCCACCTCCCCCA
CCACTCCCACCACCACCGGCGGGGCCACGCGAGCCACGGCCGCCACGGCTGCCACGAGCG
GGAGTTCTAGCGAGGACTCGAGGAGCGGAATTCGTCGTCGTCGTCGTACCGTCGGTAGGA
GTGGCAGTCGTCCTCGTCGTCGCCGTAGTAGTTGTCATCGTGAGGAGAACGAGGATTCTT
CGACAAGACGGCAAAGTCGGCAGGGCGATGCACTCGTAATGCCGGCATTGTCATCGTCGT
CGTCGGTGGGGAGAAGAAGAGGGAGGGCGGAGACAACCTCGTCTCCGCGCGGCGAGGTGG
CGGGGACGAGTAGGAGTGTGGCTCCTTCCTCACGAATCGAGAACAGGGGAAGATCGTGCT
CGCGTCCTCCAGGCAACGGCACCGCCGCTGCGTCTTCCTCTCGAGGACGAAGCAGCAGCA
TCGTCCGTAAAAACGAGCACCATCGTCCTTCTCTTTTCTCCAAGGAAGAAGACATGACGA
GAGGACGATCACGTTCTCGACTGAGGAGGGAGGCGGCGGAACGAGGACGAAGTTTGGGTC
CTCTCGGTTCGGCGGCTTCCACTTCTTCGGCGTCGCGTGGACGACGGACGAGTAGTATTA
CTCGATCACGAGGACATAGCATCGGTCCATCGTTGTCGTCGTCGTCGTCGTCGTCGTCAT
TACGAAGTTCTAATAGATCCCGGTCGCAATCGAGAGTGCGTCCTTCGCACTTACGAGCAT
CGAAACGTGCGGCTTCCATGGAAACGATGGAAGAAGAACGAGACGAGGATATTTCCGAGA
AACACTTGGTCTACGATGGTGCCTCGAGCAAAGAGCCGTCCAACAAGAATGCTTCTCGCC
ACGCCAGTCGTCGCTCGCAATCGAGAAGCAATCCTCTTCGGGATTCCGCCAAGAGCGGTA
ATGCCGCCGCGGCCGCCATTGCCGCGGCATTGCATCAAGTGAAAAAAACGTCACAACGTG
TCCATGATGAGAATCGAAGAAGTATTACTGGAACGTCGCATCCGTCTCATCCCTCCAAGG
AGGCACCACCATTCCTGCCGCGAAAGACATCGAGAAGTGTCTCCCCCGGCCGTAATAAAT
CACGATCCAAATCCATTCTTGCGTCGATTCATCAACGAAGGAGACAATCCGCGTCGTTTC
ATCTTTCTTCTCCGCCAAACCGTGAGAGGAGCAGCGCTGGCTCGTTCCATTCGTCAGCGA
GTTCGTCGTTTTCGTCGTACGATCGAAAAATTACCAAGAATTTTCAAAATGCCAATGCCA
GCACTACTACTACTACTACTAATCATAATAATTTGAACCCCTCGTCGTCATTGTCTTCTC
CCTCGACGATGACACGATCCCATCGTAAAAGTTTGACAAGAAAGCCGCAACCACAAACAC
AACTGCCACACAAATCGTCTTCCGAAATGGCAATTTGCCCCGATAGCCACGACCACAATG
CCAAACCATCCTCATCGTCCGCCGCCATCGAAGCGGCATTCCAACCCTCCTCGACGATGA
TGGCTGCTGCATATTCCATCCATTCATTCAACTACAGATGAAATTACCCAGCGGAACGTG
GAGGACATTGAGTCGTTGTTGTGTTGTTTGCCGGGAGGAAGAAAAGGCCGGGGGTGATAC
CATTGCTTTGTCATCATCGTCAATCATGAAGAAATCACGTCGGAAGCATGAGGATGTTGA
TTCGTCGTCGTCCCCTGGTATCAAGGTGACGGCAAATGGGGGCGACAGTGGAGAATGTTC
GCTAACTCCAAGTGTATTGGAGGAAAATGACGAGAATAACAACAACACCAAGGTCTCTTG
TGCCGATGGATGTGGACCCAAACGGGGAGATGATGCCACGACGTCGTCCTCCAGGGACAG
TGTGAACTCTCAAATCGAACATAAGAAGACCAACACATGCCAAGAATCCACGGTCCATTC
GAAACCGAGTAATCATGCTGATGGTGGTACTGCTGAGTTGCCTCCCCACGAAATCAGCAT
CCCGAGTGAACTGGGGAGCTTGGATGAGGAAAGTGTCCAAAGCAAACAGTCTGTCGATGC
TTCTTCTTCTACCAAGGAGAGTGTTTCCGCGAGACATTCTGTCCATGGCGTTGAACAGGA
CGATGCCAAGTCCACAGCCACGGCCGCAACCTCCACACGAAAGCACCGTGAGAAAAAATC
CGTCAGGCAACAGTCATCGGTTGACATGTCACTGGTGGAATCTGTGATCGAATCGGCATT
ACAAAAGATTAAATCCATGGATGAAATCCATACGAAGACTGCTGGAGAGACAGTTGCACC
ATCGACGAGGAGTCATCCTCCTCCTCCTCCTCCGCCGCCAAGATCTCAATCCTCCAAGAA
TCTGCCATCCAAGGCACCATCAAAATCTATTCATCCACCTCCCACCGGCAACCCTAATAC
ATCATCGTCCAACGGTTCGTCATTGCAACGTCCTCCTCCGCCGCCTCCACCGCCTCGGCC
TCCTGCCAAGACCAATTCGGTACCCAGTGGCATGGACGGCAAAGCGACGCCAGCCTCGAA
AACACCTCCTCCGCCTCCCGATATCCTAGATTATGATTGTAGTATGCAAGTGCTCAATCC
AGAGCCAGAACCAGAACTACAGAATGATGATTTTTCATTAAATGATTTTGACGAAATGGT
ACCTCCCATGGAACAGATGGAAATTTCCGGTATGATGGGTCCCTCGAATGGTTTTCCCTC
CGTGCCTCTCCCTCCAGCAGCGGCGTCAGCCACAACGACATCCAATGTAGCCTCTCCCCC
CAAGGATTGGATGAAGTACTGTATTAGTGCCAGTGCACGGGAGGGGAGGGATACGAATCA
TCGAGGAGAAAGAAAAAGTAGGCTCTTCGGACGTAATTCGGCCAAAAATGACAATTATGA
TCGTGGGATAATACGAAGTGTCAAACAAATGCCTTACACGGATCAATTTGGTGATTTTGG
ATTGTACACCGGCCAAGTGAACGAAGATGGCCGTCCGGACGGGAAGGGCAGCATGAAGTA
CGACAACGGAGTATTCTACGAGGGAACGTGGACGAATGGAGGCCAAGATCAAAAGGCCGC
GTTGCAATACGAACGCATCCGAGGTGGATTTACATCGTGGCAAGGAAAGGGGAAGCAAGC
GAGCAAAAGTGGGATGGTCCTGCCTTGGAATGCTCGAAAGAATGATGCTCATACTGCCAA
CGAGAAGACCAATGTGCGCGGCATGGAATGGACGGATCTTAACGGAGATTCCGGCCGGTA
CACTGGCGAAGTCAATGCTGACGAACTTCCTCACGGACATGGAATAATGAAGTATGATTT
TGGGCTCATTGCCGAAGGCGAATGGAACAATGGAGTTTTGAAAGAGAATCCGCAAGATCG
TTTGATTGCCTCTGCAGCCCATGGCAGTGCTCGATCCATCGGACCCGGCATGTCCGTAGG
TCCTGGGGCGCATGGATTCAATGCCGCCCCCTCGGTCATGGGAGGCATGTCCGTCGGCGG
CCCAGCATCCGTGTTTACCGGTCCTCCCATCTATCCCATGCCCTATGGAGGGATGAACCC
CATGATGATGGCGGCTTCCGCCCACCCCGTGTCACAGTTTGCCATGATGGCTCACCAGAA
TGCAATGATGAAGGGTCAAATGGGCATGTATGGAGGGGGGAGCGTCTATGGAGGTGCCAG
TGCGTATGGGGGTGGATCGTCATATGGAAATTCGGCGTTTGGGCAAATGCCTTCGGCTCA
AGTGCAAGGAGCGCAGCCGGCAGGTAGTAACACTCCTCCGATTTCAGAAATAAAGATCAG
TTAGAGTATAGATGGCATCATTTAGGGCTATAACTAGTGTAGTGAGGTAGTAGAGCGGTA
ATTTCAGTTAAGAAAATGTTGCCATGACTGTTTAAAAGATTACTTCATCGAATCTCTTGA
CCATTCCCTGGCTCTTTGCTCAACAGCTTACTTGGCCAGGACAGGGCGATTAGGACAAAT
TCTTTCTAACTGGATCACCACTACACCTTACCCGAATGGAACTGCTCAGCTAATGTTTAT
ATTTGACACCAGAAAAGTAGAAACAAGGAACTACTCAAAACCAAACTTTCATTGAAACAA
CAAATACTACATATTACCTAAAGATGAAATATTTCTAAACATATAATGACAACAGAAGCC
AAATGCAGATTCCTTTAAACTGGATCACCACCCGCTCCATCCACTGGAGGAGCCCTTGCC
TGACTTTCCAGATCCACCTTTGCCTGACTTTCCAGAGCTGCCTTTGCCTGACTTTCCGGA
TTCGCCTTTGCCTGACTTTCCAGATCCACCCCATGCTGACCATTCGCCACCACTCCACCC
GTCGCTCCATTCTTCGCCCGATCCACTCCAAACCGGTGCAGGTGTAGGCATCGGCGACTT
TTTGCCATCACTCCAACCACCACTCCAGGGGTCGTCAGACCATCCTCCCCATCCTCCTGA
TGAGCCCTTTCCTGACTTTCCAGATCCGCCTTTGCCTGACTTTCCAGACCCTCCTTTGCC
GGACTTTCCGGATCCGCCTTTGCTGGACTTTCCAGACCCTCCTTTGCCTGACTTTCCAGA
TCCGCCTTTGCCTGACTTTCCAGATCCACCCCATGATGACCATTCGCCACCACTCCACCC
GTCACTCCATTCTTCGTCCGATCCACTCCAAACCGGTGCAGGTGTTGGCATTGGCGACTT
TTTGCCATCACTCCAACCACTACTCCAGTCTTGGTCAGACCATCCACCCCATCCTCCTGA
GGAGCCCTTTCCTGACTTTCCAGATCCGCCTTTGCCTGACTTTCCAGACCCTCCTTTGCC
TGACTTTCCGGATCCGCCTTTGCCTGACTTTCCGGATCCGCCTTTGCCTGACTTTCCAGA
TCCGCCTTTGCCTGACTTTCCAGATCCACCCCATGATGACCAATCATCACCACTCCACCC
GTCACTCCATTCTTCGTCTGAGCCACTCCACAAGGGTTCAGGTGGAGGCGGGTCATCGTC
GCTCCAGCCTCCAGCCCAGACATGTCCAGGTGGCGGCATTGGGACGTAAATGTATTTGTA
AATGATCTCGGGCTCACAGCCTTCACTTCCCTTGGAGGACTTGGATGACCCACCCTTGGA
CCCCTTGGAACTTCCTTTTCCACTCTTCCCCAGTCGACGGGACTGTCAAGGTGGAATATG
TGAATATGACATATAAGCTTCAGTCAAAATGGCACGGGAGAAAAATATACAACGCGTACT
ATGACGGAAGTGTCGTGAAAACTCACCCTGTCCGCTCTTGAAAAAGATCGAATTTGCGCT
TCTGATTGTGAAGTTAACTCAGCGGATGCTGCTGCTGCCAAAAATACCGATATTGTGTAT
ATGGACTTCATATTTTTCGTGCAATCGTTTGGCGTCTAGGGACTCGGCCAAGGTGAAGAT
TTATGAGATGCAAATTTATGAGACGATTCTCTGTAACTGGAAAGCTGCCTGAACCCTTAA
CGATTTGTAAAGGGTGATGAAAAAGATCATTTTTTCATAATGGACAGTACATTTAGCCAA
CCATTTCAATTGACGCATTTTTATCGGTCCCACTCTGGAACAGTTGGCCAGTGATCGGGA
GAGTACGGTTTCCGAAGTGGATCATGTTAAATAATCCTATCAATACATTTTTCTCTGTAC
ATGGCGTATTGTGGATCCAACCTTGGTATACCTTGGTATTGAGAGAGAAACGGAGCCGTG
TCCAATCAAGTCCAATGCCAAAAAGCATTGGATGTTTTATGTCATGTCTTGAGTGGTGAC
TGCAGGTGACTGAGCAGAGCAGTCACAAGACTCAAGACACGACAATCACGAGTCTTGCTG
CATGTTGTGGTCACGGAGTACGTAAAGACATCATTCTTTTTCGTGTTTGGGGAATGCCAA
TATATGAGTTTGTACAAGATAGGTCGCATACCCACGAAAGAGAGATTGGATCTGTCCTTT
CTTTTTTGTCGGCATCTAACCAAGATCATCATTAGCAAATGGAATACTAGTGAGACAGAA
CGATTGAGGACACAGAAATGCCTACCTCCACGAGGCCATTCATTTGATATGGTTATTGAC
CCGAAGTCTACACTGTGTGATGTTGTCAAGATGTTGTCACATCCCAAGATCGGAAGGCTA
TCGGAAGGAAGTCGGGAGGAGATTGGGAAGCTTTTCCTTTCTTTTCACCTGGTTTACACA
CTTTTACACATTAGACCTAGACTAACGTGGACTGTACCCTGACTGTACCTAACTATTCCT
CATCTATTCCTCACTATACAATACCATACCATACATCATCTTGCTGTAGAAGTTGCAATT
TTCTAAGAAAAGAACCTTTTATACAAAACTGTAAGATCCACAACACACGAAAAGATATTT
CTAAGGTATTTTATATTTATGGTCAGTTTTGGTCAGTTTCCCCAAATGGTCACAAACAAA
TGGCTTATATAATATATTTAATGGACGTTTGGAGAACAAGAACAAGATTTTTAAACGTTT
TGGATTTTTAAAATGTAGTAATATTTCGTATTAATGTCTGTAGTTAGAAACGGGTTATAT
AAATTGAAACCACTAGATTTACTGTATATTGATTTTTAGGAAACTTACCATTTTTAAACA
AAACGACGAAATTTGATGATATTACTTTTATTAATGTCTGTATATCAAGTAAGACACCTC
ACTGGACTAATGTGCACACACAAAGTGTGTGCGCTCAAAAATAAACGTTATGTACATAAC
CCCGCATCCGCCGCCCTCAGTTTTCACGTGCTGGAAGGTGGATTATATACATAATTTTCG
TCACACACACCTCCCAGATTTTGACGCAACCATGGCGACCGCTGAAGCGAAGAAGAATTC
GCCCAACGAGTGGTCTTCGTTGCGGAATACATTCAAGGCGAAGATGAAGACAGCAGCGGA
AACTTCGCCAAAGACACCATGCTGTGCTTCTCGAAGCACGGAACTCTGGCGCTGACGTTC
CACGCCAGCTTCAACAGCGGGATCGTCTGCAGTAATTGCTTTCAATTTATGAAGCCGGGG
AGCTTCGCACTTCACTGCGAGAAGTGTAACAGGGAACTCCACCCCGTCCGTCAAGGCCAT
CAAGGAGTGGACCGACACGGACAAGAAGTGGGCGAATTTAAGGCGCCAATTCCCTGAAGA
GTTTGCCCTCAAGACTACTGTGAAACTTGCCACGCGCGACGGACTGTCCGCGACGTGGGT
CCATCCCGCCTCTATCTGGGCAAGACATCATCAACAATGAAGCTTAAAGCCCTTTGCATC
ACAAAGCGGATGCACCCACGTGTGCGCTTTTAATGCACTACACCGTCATTTCAAGAGTGC
CCACATGAATGCGGCATACTCTTCACAGCCTGGACATTGTGGCAGCCCCCACAACCAACA
ACATTGACTACATCTCAGATAGTGAGGAGGAGGAGGAACGAGAAGCAGGGGACAAAGCGT
CTGAATTCGAAACCATCGAGGCGAATGTGGCGAACAGCAGAGAAGGAAGACAATGTTGAC
GACACTGGCGGCAAGGAGTGTGAAAGCGGAGGGGGCGTCATCGTGATGGAAGAAGATGGG
GAAGACTGATGGCAAAGAAGAGACAGCCGATGAAGCAAGAGAGAAGGAACACAACCTAGA
CGTTGCGGAGGAGAAGAGGATCCCTTGGTTGACACGCAGGACTTGGACTGCGAGCCTTTC
AGGCAGACGACGGACCGTCGGACGACCGACACCGCGATGGGTCTGGGGAGAACGAGGACA
AGCCGCCACTGCGGGAAAGAAAAAACAAATTAACAAAGAAAACAATCAAGCACCCATCAG
GAAGAGTGCTCGTATCAGCCGCGCTCCCACCCGATACTAAAGGAGATGAGTCATGGAGGA
AAGTTGGGAAGGACTACCGCCATATTCTGTGTTTAGTTGGGTGGATGGACAACAAACGAA
ATTGGGAAGTGACGGAGAAAGCGGGCTTTAAGTGGGTTCTTAAGAGTAGGTTTGCATTTT
TTTAAATGTGTTTTCAGCTTTTGATTGTTATAAACATAATCGTGTTATTTTTACGTCATA
CTATGACAATACAGTAGCATTTGGCTAGTTGCTGGACCCACTCCAAATGAAATTGTTATA
TATATAATCGAATGATATAAATAACACGCACACCTGATAATGGGACACGAGGGCGTTATG
GACATAACAGTGTACAATAATTAACAATATCGGGGGAATAGCACGCGTATGACCATTTTA
GATCTTATTACCTGAAGTTAGATATGTTAAAAAGTATGCATCATCTTAGAACATGAAGAT
AATCATACCACTCAAACGGTGGTATACATGTACGCTGCGCATGTGTGTCATTCTTTCTTT
AGTATCCCATTTTTTGAATGAAGACACCATGCACACGTGCAACAATAGGGTAGGGGGAAA
ACGGACATACATACAAATGTGTTACATATATACCAGCAAACATGCACAGATGACCGTTAT
GTCCAGGACGAGCATTGTTCAGATCATATTTCATGGCTTCATTTTTGTGATCAAAACCAA
AAGCAACCATGATGCGATCGGGAACGGAAGCCGAAAATAGGTAAGAACAGATTTTGATGT
GGCACATGTCGAAAGTCATTGACCTCCTTCAGAATGAGTGAAATCACACAAACAATTCTG
TATTTGGTCAAAGCATCGTGCAGTACGGACGCGGATTCAAGGATAGTGAGGGAGACAAGG
GTGGGTCGACAAAGGAAAATGTGAAGCCCAACAAGAATATTATTGTCAATCCCTACCGGA
AGATCGAAAATGGAGGCCGCGTAGAACAAGCAGCGACAGTGAGAAACCCCTACAAGAAGG
CATGTTTAAGGAATAAGGAAGACATCACTCTGCAGAATCGGATAATGCCAAACATAAAGG
TGAGTAAGAACATATAATTGGAAACTATACTCAATCGTTTTTGCGATGACATCCTGTCAA
TGTTTCTTTCAGGGGATAATCCGAGAGAATCGCATCAGCAAAAATGAGAAAATAATGGCG
CAAATCTTTGAGGCAAGCATTTTTTCATAATTTTTGATCATTAATTGCTCTCAACGCATA
ACACCATTATGTATATAACGACCCAATTACACACCCAAAACCACCAGGTCACACTGGACG
GAAGGTCATGTTTCTTGCAGGGAAAGTTGGAAGAGAATCCTAGCAAAAACAAGCCAACAG
AATACTTGCAGGTCGGGGAGGTAAGCGTTGTGTATATTTATTTATGTGACTCATGTCGCA
AATATAACATGATTATGTATATAAGCATTGAAATTGATCTGTCAAAAAAACCCATCCAAG
AACACCAGGCCCACAAAAGGTGAAGACAATGAGGGGATACCAGTGTGCGGTGATCTGGTG
AGATCTATTTTTGGGATAAATGGTGTTTCTGTACATAATATGGAACAACTAACATGAAGG
CATGTTTATCACATCGTTATGTATATAACAAAGGTGGTGAGAACACACCAAGACATGACT
TCGAAATGTGCCCACTGGGGGGCTGTCAATGTGTCTGGACACAAACAGGTGAAAAAATGA
CTTATGTTGTGTATATATATTGTTTATGTACATAACACCAGACTCAAAACACTATCATAT
GTATATGACGTCGTTATATACATCACCCAGGATATCACTGGAACAACAGATGAAGACTCA
AGGCCGTGTATAGTACCGTTGGTGTTGCCAACGCAGCTAGAGAGCGAGGATTCAGATAGT
GAATGTGAAGACGAATCAAAAGATGACACAACGCAAGATGGGAACCTGAAACCGGCTGTG
TATGATGAGGACGTAGACCGAGTCAAATCACAAGACACGTTGAAAGGGAATAAAATCAAG
AGTGATGAAAAACCATTCGGGGTGAGCCTACACTGCGCAACAGATTTGATTTTTTTCCAT
AATCAATTTTAGACTAAGCTCACCAATGTTTATATGGGGGTTCTTGTCTAGAATGTGATA
AGCAGTCCAGTTACGAGCTCTTCAAAAGAGCACACTAAGGTGAAACATGGATGTTCTTTT
TGACAAAACATGGCAATAGAGTTCTCATACACAGGGGGTTTTCATTTGTTTGTTATTTTT
TTATATACTACAGGGAGAAGACGTTGATTGGGTGAACAAGCGGTGACCCACACGTATTTT
TTATGGAGGGAGATGAGTGCTATGGCACCCGCACACAAGAATGCATACACCTAACCTAAA
ACTCATGAGCTGCTACTATAGGTGCAAATCTTATCGAACCTATGGTTGTGACGCTAAACT
TAAATTGAAGGAAAAGGCGGGGGCTCCAGGAATAGATGAATGGACTCTGGTTGGACACCA
CACAGAACTCTGTCAAAATAAGAATGGAATAAGGGCCACTAAGTATAGTTCCCCGGGAAG
AAAACAAGAAGGGGCTAACATGAAAGACATAACAGAGATCTTCCAGAAGAGGTTGACAGA
GTTGGCAGTGGATAAAATATGGTTGGCTCCGATGAAGATTTGGAGCATGGTGCGCGACGA
AATGCTGGGAGCCGAAGAGGGTGGTCCATTGACGTTCCCCACTTCAGATGTGGTTAGTAC
TTGCTTTTTGCAATCATTTGGCATTGAAAGTGTAACTAACACATCCTACTGCCACTCTTT
GTGATATATATACACACACCACACTTCCATGAGTAATTCGTACCCTGTCCTTTTTCTCCA
TCACATCTTCAATATTTGTGGCAACACGTACTCAAAGGTATGTTTATAACGTGACGATAT
ACATACCACTGATACATAACCCTATCTTCCTACTAACTCACATTTTGGATAACCCTACAC
AAAGGTATGTTTATGTCATTCTTATGTATATAACAAGGTGGTGGATATATGAACATTTTG
ATCTTTTTGCACGGCAGGTATGTGCATAACGATGTTATATATATACAAAACCTCATCCAA
GATTTTTCATATCTCCTACTTCCTTGCCTGAACACTTCGTCACGCAAGGTATGTATACAT
ACATGTTATGTATATAACATTTGAGTATATTGTCAATAAAAGAGTCAGACTAACACGACA
CACATTTGTGCACAACACTGCCCCCTCACCCCTCACGTTAAAAGGGATGTAACTTGGTAC
GGAACACCCGTAGAGACATGTATGGAGATGACAAATTTCGCGCCATAGAGCTGAAGTACG
GTAATGGATCCAAGTCGGAGAATTTCTTAATGTTCTCTATTTTCTGGTGCGACGACAATG
GACCACAACGAATATTGGGATTTTCCTTACATTCGCTTATCAAACTACTGAAATACAAGA
AGCTCTTCTTACACATTGATGCAACATTGTATGGAGCACCGAGGGGATTCTATCAAGTTG
TAATCTTTTCTGTGGTTGACCATGCAAGTTCATTGCACACACCAATATTTTATTGTCCAA
TGACAAAAGAGTCAGAGGAGGCATACAACCTCTTGTGGTCACACATAGTCTCAATTGTGG
GTGAGTGCACAATGATGTGAAGGAAATGAATTAATTGGTATAATGACGTTTGCGCTTGGA
TTTTTCTTTTTTTTTTCCGCAAACGATGATGTTAAAAGGGCCCAAAGGGATAGATGTCTC
GGGAGTTATGCATGACTTTGAATGGACGCTGGTGAATTCCGTAGAACGATGGTTCAACTG
TGAGTATCATCTAGGATGCTTTTTTCATTGGAAGCAGGCAATAAGACACAACATGGTAGA
AAGGGGCCTACACAAGGATGTCATCAGAGCAGTACTACCCTTATTTGATTTTTTGACGGT
GATCAAAAAGGAGGACATAAGGAAAGGAGTTGAGTATATAAGAGAAATGGTTCACAAAAC
CAAGGGCTTAAAATGGTGTGACAAAAAGCAATTTGATGACTTCTTGAATAGCTACTTCAT
CCCAACTTGGTTGAAAAGGAAATTGATTGACATGTTCAACTACAATTCAGACGAAAACGG
TGATTGGAGACGGGACATGTAAGGCAATAAAAAGTTCAGGGCGGCGATGACATTGTCGTT
TTTGGAATTTTTCATGCAAATCATGATGACTACCACACTCATTTTCTAAATTGTGAAAAA
GTCATCAACGTACCAATAATGTAATGGAACGGTACAACAGGGAGTTCAACAACCTGTTTG
ATTCACTGAAGCCAGGCCTGTTTGTATTCTGTGAAAGAGTTCGGGAGGAAGCCGCACGCT
GGGAGAAGGTACATGAAGATGCCTTGAAGGGAAAGTTCACGCACCGACAGAAAAGGAGCG
AAGTAGCTTGGCCAGAAATACCCACTGATTTTGAGGAGTGGTCTCCACAGAAAAAGAAAA
GAACTCAGGACTAATGATGGAACTCAGAGTATGTTATTTTTGTATGAAAAGGTATGTTTA
TGAATTTGTTATGTACATAATCTTGCAAAGATTAGTTTGCAGGTCTTACATTAATTTTAG
CTTTCCGGATGTGATGTATATAACATATGTATTTTTCATGTATTTCCTTTGACCACACAG
AAGAGAGGAAGGATGGAGTCGTTTTTATCTATATAACCATGCAAATCAGTTGGTGTTCTA
TGGTTTTTGAACACTAGTCGAAAAAAGGTTTGTTCTTCTGAATGATTTTTCATTAAGTTT
GTGAAATGTATATAACATTTGTATTCTCTTTGACCACACACAAAAATCGGCATGTTTGTA
ACAGCGTTATGTACATAATCTCGCGGATCAAGGAGATTCTAGGGTTTTCCCATGAAGCAG
GACGACCCTGCAATATGACAGAAAAAAGGTTTGTTCTTATGTATGATTCTTCATGATATT
TGTGATATGTATATAACATTGGTATTCTCCTTGTCCACACACAAAAAAAATCGGCATGTT
TACAAAAAAAATCGGCATGTTTGTAACAGCGTTATGTACATAATCTCGCGGATCAAGGAG
ATTCTAGGTTTTTCCCATGAAGCAGGATGACCCTGCAATATTACAGAAAAAAGGTTTGTT
CTTATGTATGATTCTTCATGATATTTGTGATATGAATATAACATTGGTATTCTCCTTGTC
CACACACAAAAAAATCGGCATGTTTGTAACAGCGTTATGTACATAATCAAGAGGATCAAG
GAGATTCTAGGTTTTTTCCACAACACAGGATGACCCTGCAGTGGTTTTTTTTCACCAACC
CCCCAGGGATGTGCATGTGTTTATGATTGTTTGATTGGGTAATAAGTAGTAGAAATGAAT
TTTATTGAAAAAGGATAGTACTTTGGAGTCAATTTATAACTTACACTCTGGTAAATTCAC
TGACCATTTGGGGAAACTGACCAAAACTGACCATAAATATTGCAAACCATTTCTAATATC
AAAAATCTCTCAGTAAATCGTGCGTTATCTATCTAAACGGGGAGGCACGGATAATAGTCT
TTCTTTTCCGACAAAGCAGAGCAGTAGCTGTATAGCCACACAGAAGATGCAGGTTAACGA
CCTTCTTCATACCCATTTGGGGTTCACCCAGCCCTGTGGCGGGCTAACTCCCGCATGGTT
CACGGCGGAACCACAGGGACGTTGCTGACCGCTCCATCATGTGGTGCAGGGCTGTCCAAA
GTCCGTGCTGTGGCGACAGCACAAGTCATATTAGCTATCCGGTATTGTTGATTGGCTGAG
GAACCTTTGCCTGGGGCTTCCATGTCCAGGGCCAAGAGACGCCTATGGTGTGGAAGGATA
TTGTCTGGATCAACGGACAATAGCTGCAAAACCTGGGACATTATATCATCGTGTTCTTTT
ATCGTTTTTCCTTCTACTTGACCTAAGCCGTTTGGAGATAAAAAATACTAAATACCAATT
TCGTAGATAAAGGTGTTATAGATTTGTTGATGATGGTAATTTGTGAGCTTATCATTAGTG
ATTACAATGAACAAATGAGGATGGGATGTCAATGCAATCCCAACAAAATAATGTGATTCT
GTGTAGGTTTCTACACATCTCTGGTATGTTTATACCCTTCTCATGAGGGTGTTCTGACAG
AGTGTTCTCTTGTCATTTAGATCCAAAGATATGGATCTTTATCATTGTCAGGACCTCTCA
TCACTTGGGAGGTCAGGATGATCCCTTACTTGGGAGTTTTTGAATTAGTCCATATTGGTA
CTAATAAGGGTACCAATAAGGGTACTAATTAAGGTAGGTTCTTGGCCTATGTCACCCGCC
CCCACGAATGGAGGATCAGGGTGAAAACAGAGGGGGAAAACCGGTAAAGGAAAAAAATTA
ATCCATGTCTCTTTGTGTACAAACTAAAAAGTCTGTGACTGTGTGGTAAAGCGTAAATGT
TTGTATAGAAGAGGGAGATGACACAAAAAAATAACATGCTTAATATTGGTTAAGTCTGCT
GGTTACAAAAGGTGTGACTCTTCTGATATTTAATCATTCAGATTTTGTACCGCATTGAAC
CCTGGTAGTCCCATTTGTATGAATAGTTGTGATAGTCCAAGGATCACTTTCATACCAACT
CTCTGATTTGCGGAGGATACCATCTTTTCTAACAAGTACTTGATCACCAACCTCATAATC
CCAATCACGGCGTGAGCAATTTTCCCGCATCGTGTTGAGGTCAGTTTGGTGTTGCCTATG
TTCTCCTATTTTATTCCAGTCAGCAAGGAAGGGGACATCAAACAACATGTTCCTGCCAAA
AATTGCTGCACCTGGGGAGGCTTTTAGTACTATATGGTAAGTTGAGCGAATGACCTATGC
TGAGTTGGTTAGGAACGTATCTATGTCACTGGCTACTACTGTATTGGCCATATCTAGTTC
AGTAGTGCAGAGCATTGCAGTAATTACTTGATGCACCTGCTCCAATATAGCATTCGCTTG
TGGGTTCTTGACACTGGTTGGCTTAAGCTTGATCCCATATGATTCACAAAGGGCTTTGAA
GTGAAGTTTGAATTCGCTTCCATTGTCATAAATAATGTATTGACAACGTGGATAACGGCT
AAACCAGGTCTTATTCACTAAATTACTTATCATTGCAGATGATTTGTCAAAGTATGGTAA
TTTAGGATTGGTATGAGTCTTAGTGCCCTTTGCCCCTTAGTATCCGTGGGAGTAACCGCA
TGTGTGGTTACTGGCAGTTCTACTACTTCAAACCAACTAGAAGCTGGATCGATCATAGTA
AGACACATAAAGTCAATTTCTGTCTTGTCTTTACCTTTGAGGGTGTATGGTCCAATAAGG
TCCACACATAATGCCTCCCAAGGGTTTGTGATGACAAGCTTAGCAGGGAGTTTCCCGTAC
TTGTGCTTGTGTTGTTTGTTGACTTGACATATACGACTGTTTTTGACATGTGATCGGATA
GTACTTTGCATACCTTTCCAATACATCGCGGCGTGCAACGTCTCTTCAAAGCGTGTGTGT
CCAGGATGCTGCAAGTAGTGGTGATACCAGCTAACTGCTCAATTTTGAAGTGCTTTGGGG
GGATGACCATCCTGCCATCCTTACATAACAAATGTGTATCCTCAACTAATTGAGTGGAAT
ACTTGTCATGTCTACTAAGCTTCTGCAAAATTGCATCTGTTGTCTGGGCTTGTGCAATTT
CCTTCACTGTTAATGGGTAAATTACATCTTCCTCACTGCAATTAGCAAACACCAGATTAA
TACTTTCTTGGTGGTCAGAAGTGCTGTCAGCATTTGATGCATGCTCAGTGTAGTGACACC
AGCATTTCGTGAATGTCATCCAATTAGCGTTGTCATCTTGGGTTGGACCGGAGTCCAACC
GAGAGATGGCATCAGCAACAGTGTTATGGATGCCTTTTATGTGCACAATTTTGGGACCAT
ACTCTTCAAGTAATAATCTCCACCGATAGACTCGGTCAGAGGTTAATCCAAGGACATCTT
GGATTAAGTTCTTATGGTCTGTATAGACCTTTATTTGTTGTCCTCACAGTATGCCTTTGA
ACTCCTTAAGTGTCTCCACTATGGCCAGTAGTTCGTATTTTTGTTGCGTCACAGACAGTT
TTCTTTATGCTGAAGAATGCGAGGGGCCTATTACCTTGAGTAACCACTGAACCAAGTTGT
TTAGACGAGGCATCAGTGTATATTTCAAATTCCTTTGAAAAATCAGGGTAGGCTAAAACT
ACATCTTTAGCGATAGCAGCCTTTACGTTATCAAATGCTATTTGATGTACCTCATCCCAG
TACCAAGGTCGCTTCTTGGTTTTCTTCGCTTTGGTGACTTTAGTATGACCGCACTCTCCT
ACCAATGAGGTGAGTGGGGCAAGCATTTCACTACGCCTTGCCCAAAGATCTCTATAGTAC
TGGTCCATGCCGAGGAACTTACGGAGGTCTTTGACTTGTTTTGGTGGTGTGATTGCGAGT
GTTGATTGTACTTTGTTTGGCTGTGGCTTTATGCCAGTCCTGGTTAATATATATCCCAGA
TATTCTGTTTCAACAGCACAAAACTTCGATTTTGGGGCATTGACTCTCAAGCGCGCGTCT
CGCAGTCTGGTAAGTACCAACCTTAAATGATCTAGGTGGTCATCCAGACTTGCCCTGGTG
ATGCAAAGCAAATCATCCAGATAAGTTCTCTTGAACTCTAAGGCAACCATTAGCTCTGAC
ATTTTCGCCTGAAAGATGTCGGGAGAACCTGCAATACCCATCGGTAATCTAAGATAAGAG
TACTTTCCCCAAGGGAAAATGATGGTGCAGATTTTGGATGCATCAGGATCCAATCGTATG
GTGTAGTAACCCATGTTTAAATCAAGGGCTGTGGCAAAAGTGAATCCTTCTAACTCTTTC
AATGGAAACGGTTTCCTAACTAGCCGTTTATTTACTTCCCTAAAATCAGAGATAAAGCGT
ACAGTGTTATCTTTTTTTGGTATTATAAATGTGGGTGACGCCCATTCTGATGCAGGCTGA
AACTCTAATACCCCCAGTTCACAAAGTCTATTCAATTCTTTGATTATGGTCTCTTTGTGT
ATTTTTGGCACTGGGAATGGTCGGCCATGATATGGCTTAGCGCCTTCCTTCAGTTCTAGG
GAGACGGGGTCTGTGTTCCAATCACATATAGTGTTCCATCAAAAAGTTCCTCATATTCTG
TGAGTAACTCTAGTAACTTGTTTTGGTCTTGGAGACTAAGGTGAGTACAGTTGGTGAAAC
AACTGATTGGAGGTCGGCTTTTTCATATTTAGCATCTAGGATATGGACCACTCTCTGAGT
CGCTTCTTGCATACTACTGGGTTCATGTGCCAAGCTGTTGTTCACAGCCCAGGCTTTTTC
CATCGTTGACTTAGTCAGACTACTGATGTCCCTCATTGGCAAAATGACGTCATCAATTGT
TATCTCTTTTGTTCGAAAATCTAGAACAATTCCTAACTCTTTCATGGTATTACAACCAAG
AATGAGGTCATACATTGACTTGGTCATCTTCTTCTTATCATATTCCACAACATCTGGTGT
TACCAGATACTCCTTGCTGTTGGAATAATCAAAAAACGAAGGTGAACCTCGCTCCTTCCT
TTGGTTAGGAAGTCCCATTCGACGTGTGCCAAGATTTGGCACCTGCCTAGTCAAGTAGGG
GAAATGCATGGATGTTCCCTTTTCATGGAACATCAAGTCCCCATTAGATCCACTATCAAG
TAGGACCTTGAGGACTTTGTTACTAGTGCAACTCTTCCCAGAGTGTTCGTGCTTCTGTGG
AAGTTGATCTTCAGTTGCTAAGGTATGCCATGCTTTGGCTACTACAGCTGTGACTCTTCC
TTCTGTTTGACTTTTGAAGGAAGTGTTCACACTATTGAGAAAGGCACCCGACAGTTCGGG
GTCCGACAGTTCAGCAATTATCTCACTCTGTGTGTTCTTTTTGATTTTTGCTGCAAGATT
TTTTTGATCTTGCTTCATTGTGGCATTGTAAACAATTCGATTATTTAAAACGGAATGCTT
CGGTTTCTTATTAAGATTTTTTGAATCTTTTGTATTCTCTTTAGTTAGATTATTATTCAA
ATTAATGTTTGAATACAAGTTAACGGTAGTTTTACTCGGACTGGGGTAAGTATAACTTGT
TTGTTTATTACTTTTTAGTTCCTTACAACACGTACTTGATTCCCCAGTACTACCGTACCC
ATCCTCTCAAGACGAGTCGGAGTCATCGCTGTCACTATCGTGATGGCGCTTGCGTTTCTT
CTGCAAACGTTTGAGTTTCTTGTTAGATTTCTCAAGTTTCTTGATCTTCGCAGACAACTG
CGCATAGGCACTATTGGTGCGGTGAGAAGCCTCCGGACCACGTGAAGGTCCACGGGGCTT
TCTTCCTGAAGAGCCCTTTTTAAAGGAACCATCCTTCTCATACTTGTGGCACTCCTGCGT
ATTACGGGTCGTGTGCGCGCCCCCTTGCTTCTTGCACAAAATGCAATGCTTTGCACTTGT
GTTACGCTTACATGGGATACAATCCTTAAACGTAACCATCTTTGTCTTGGAGGAGTCGCC
GGACTTCGCGGAACCTTTAGGCCCATCACGATCCTTGTCGGTTGGATAGGCCTTCTCGAT
ATGTTTGAGTGCTTCTAGAAGCTTCCGAATGCTTTGGGGTACCGATGCCCCACTAAGGTT
GTATTGGTCTTGCCAATTCCTTGGGACCATGCGTAGAATATGACTAGCTAGGTCCGGGTC
ATCAAACGGCTTCACCGCAGTGGTGAGCTTGGTGGCACGGTTGGAGTAGTAATGACAGGG
CAATAGGTCCAAGTAGCCATTCAGCTGCTGGATAAAGCTGATGAACTGGCGAATCGGAAC
CCTGTTGGGCTTCTACAACCCGTTACTAATATAGAAGCGCTGTGTCTCTGCAGCGTCATT
ACGCAGTCAACAGATGGAAGCTGACGCATTCCATGAATGACCCCAAGACTGCTCACTCTT
CTCAGGATGTTCTTTCCCATAAATGTCAGTCCATGGAGAACAGTCAATTTGTTCACTCAC
GATCTTCTTCCAGGGGCGCCTTGCTTCCTCCGTGAGTAGGTTGGAGTAGAGGCTGAACAC
TTGATTGATGACGGACGTAACAGCCTCGTCAGCTTTAGTGGCTGCTTCTAGGGCCTTTTC
ATAAGCTTTTATTTGGGAGGATTCGCACCCGATCCCGAGTAACTCTTGAAAGCTTCTTCA
TCCTTTGTTGCCTTCTTGATGCATTCCTTCTGGTCCTTGCAGACCCTATCATATGTTGCA
TGAAGGCCCTTCTGCCTTACGACATCCAGGGCTGCTTGGACATGCATCAGGAATTGCTGG
GGAGTACCGTATGACCACATGGATACCCTGAACTCTACCTTGCCAGGCAGGGTGAGCTTC
AGCGTGCTGGCGGTAGTGTCTACTGCCAGCGCATCTTGAACTACATCCCTTGCGGGTATG
TATGGCACGGGCGGTTTGTTCCGTACCGGGTTCCTCTCACACTCTTGGCTTTTAAGTCCA
TCAGAGACTGCCTTAGAGGTGCTCATTCTCGTAAGATAGGGCTTTTAAAAAAGCTCCTAG
GGGTACCGCTGACGTGCACGAGTTCTCGTGGCTGACGCGACGTAGTTGCGTTTTGCACAC
TCTTGTTTTACGTAGCTGACGACGGGTCTGCTTGCGCAATGGAGCACGAGTGACAGAGTG
GAGGGAAAAAAGTTTTTCGGTGGCTTTCATGCAAGAAAGCCGTGGAAACGGCTATCTATA
GATAGTGACCTAAGCCGTTTGGAGATAAAAAATACTAAATACCAATTTCGTAGATAAAGG
TGTTATAGATTTGTTGATGATGGTAATTTGTGGGCTTATCATTTAGTGATTATAATGAAC
AAATGAGGATGGGATGTCAATGCAATCCCAATGAAATAATGTGATTCTGTGTAGGTTTCC
ACACATCTCTGGTATGTTTATACCCTTCTCATGAGGGTGTTCTGACAGAGAGTTCTCTTG
TTGTTTAGATCCAAAGATATGGATCTTTATCATTGTCAGGACCTCTCATCACTTGGGAGG
TCAGGATGATCCCTTACTTGGGAGTTTTGAATTAGTCCATATTGATACTAATAAGGGTAC
CAATAAGGGTACCAATAAGGGTACTAATTAAGGTAGGTTCTTGGCCTACGTCACTACTAG
ACGAAGGTGCAATTTTGTGTTGCGGTAAATCCATTGTCCATGAGTTATGGAGAGGAGTAA
TTTGACTAGCTTGGTCGCCCAAGTCTCTATGTGGAGTCTCAAGTTACTGTGGGCAAGCTG
TGCTTGCTGTATCTGAATGAGAGTGCACCCCACTTTCCCTTCTAGGAAGTTATCCCAATA
TCGTGTCATGTTCTTGGGCCACTGTGCATAGGTGGGGATAGGGATTAGCAATTGTTACGA
TAGAGCCTTCCCTTGCGCGTCGTAAGTAAGTCGCAAGGCACTCTATCAGGGCATTGTCTG
TGTGTGTTTCTCCTCACCATGCCAGCAGACTATATACTGACTGAGCAAATGCTAGCTGCC
TCCCTGGGTCGCGATACCTAGTTATATTTGCCACCAACTCATCTGTGTTACCACAGCAGG
GGCAAGAATTGACAACTGAGGGGTCTATCTTAGATAGAGGTTGGTTTGCTCCACAAAAAC
CCGAGACATGCTTGGTAATCCAGGTTCAAAACATTGGGGTACGTTGCCATTGACCTCTCT
GTGCCTACCCAGTATATCAAAGCTAAAGCGTATCTGATCTTGAAATGATATTTCTACACC
GTAAAACCTGGGACACAACAACCATCAAAATATACAATTTCTCGCGTTTTCCATCATGGC
ATCTTACAAATCTCTTGTATGATGTTGAGGAGTCGTAAAATAGTGTGTACTATTGATGGG
AATTTCATCATACAAAATTTGTATGATTTCACATGTGTTGCTCTTACATTGAAAATTTGT
TTCTCCAGTGTTTACAACACGCCAAAACACACCAGAACCCTCATGGATGGTTTTTCCTTG
TCATCAGCAACATGCCTATATTTTTGCAGGACCACATATAACATGGGCTGGTTGTCAAGA
TATTTATATTCACCGCAAAACTCACTTCACACCAATATTGTACACAACCTTGCATGATGT
TTGAGGAGGGCTTCATCAGAGCCCAAATGGACACTGATTGGAACGCCAGCAGCGCCACTG
CTATTGCGTTCAATGAGGAAGTTGTCCAGCCTGTCCGAAAGATGTTCCCGGGCAACTCGG
ATTCCATCGATGGAAATCCAATGGTCATCGACCTCGATGAACAGTGCGTTGAGGGCAATG
TTGCCATCCTCAACTGGGACTGGAGGGTCAGGCACACTCCAAGGGTCGAGAGGCAAAGGC
AGTACCTCAGGGGATGGACCTTTCACCTTGAGGCGGTGAGGAGAAACCTGATACAGGTAC
CCTGACTTGAAAGGGTTGTCTTTGGCTACGGTGATAGCGATGTTGACAGTTTTCTTCGGA
CGAGGTTGAAAATGATGTTGGTCATATGCATTAATAATTTAAGGAGGATTTCAGTGATTG
TTATTTGTTTTAGATTTAAATAAAAGTGCTATCTAGAAAGATTAATATTATGCACATGTA
TATTTTTGTACGAGTACTAGTATTAGTACTAGAGTACATGCATTCCCTGAAGTCCTACCT
TATGGTACTCTTTTAGGACTTTAGGGAAAGTGGCATCACAAACAAAAACAGTCCAACTCG
AAACTTTTAAAAAGTATCGTACTAACATGATCAAGCACATATTTCCACGTACTAGGAGAG
CAACAACTCCGAATGAAGGGCTGTTGTTCATAAGAAAGCCCTTCTCACATTTTTATTTTT
TAGCGAAGGTTGGTCAATTGACTGTTCAAACGTACTTTGTCCTGACGATGTGCTCATGTA
CGAAAGATAAGAAAGATACATTTTAAAGATTCGTACATTACGGTACTGATCTTTGGAAAT
GTACCGATTTCAAAAAATGTACTTATTCATATCCATGGTACATTTTGAAAGATCAATACC
TTTAACAGTAGGAACTAATGCAATTTCTACAAGAAAAAAGAAATCAGTACAATTTCAAAG
ATCTGTACTTTTTGGTACTGATCTTTGAAAATGTACCGATCTTGTGAAATATACTTTTTG
ATTAATCGGTACATAATTTTGAGAGATCGGTACATTTTGGTACCAATCTTAGAAAGTGCT
TAAGCATTCTTTCTTCCTGCTGTTGTCCATGTGTCCACAAATAGTAATAACAAATACACA
CGATTATCCTGCTAGATACACAACGCCCCTCCTGGGTTGGAGTCCTCATATTCATGAGTA
GATTGTCCTAAAAATGCTTCTTATGCAATCAATGTCATTCTTGCATGAGTCATAGTAATT
GTACCACCGTACATCCTTTCCCTTACTTCCTTACCCTTATTATGTTTGTGTAATTTTGTA
GGTATGGACAGTTGGACTCGTGTTATTTTGTTAGCATTTTTGTAAAAATTCCCACGTAAG
GTTCTACATTTTGTTGTAGAAAAACATCTCATATATCATGTTTTTTGCTATAAGTTTTGA
ATCTAATGACCTCTTTACATGGGAATGACTACCAAAAATAATAATTCTCATGTTGTGGAA
TTTTCAAAATATGTATGTTGTTCACATTACGCACATAGAAAATGGCATGCAAAATGCCAG
GCAATTCTTTTTAGTCACAACATCGTCATTTCTTAGGTGGTACCATACATCCTCATGTCT
GCATGTCCTATTCTCTTTGGACTTAGAATTCGAGTAGGGATAATCAGTGCTAAAACTAAA
TTATAAGCTATAATTTCCTAGCAATGATGATTTTAAAAATATAGAAAAGAAGAAAAAGCG
TTCTGTCGAGTTGCGCCGCAGAACTTCATAGGATATCCTCCCCCATGAAACTTACAGCTT
GCAATGCAGTGTCATTGCTACATCTAGGCAGTTTGATTAGTTGGTTGGATGATAAGGCCG
AATGCATCGGATGGAGATGTCTTCCTCATATTGTCTGCAGTGGATCCATACATTTCCATT
GGAGTAGGTTTGGATGATTGGGAATGGTCCTTCAGTGGGAGTGTTGATCTTGGCCTTTCT
CTTACGTTCATAAGGCTTTTGTACAATAATGGCTTAATCTCCAACTTTGTAGTCATGAGG
TACCCTATTTTTGTTTTCCTTTTTGTTGTTTGCTTTTGCTTTGATGCGGCGTTGGTGTTT
GAGTAGTTGCCAGTCAATTTTTGCTTGTTGGCGAAAGATCATGTCCATTCCAAACACAAG
TTGACTGGGGTTGTGAGCGTGTTTGAAGGTACCATGGTGCAAATTGCCCAGGCACAGGCC
TGTAGGAGATGATTGATGTCTTCATGCCAGTCATCGATAGAGTAAATTGCTGTGCGAAGT
TGGTCGTCTAGGGTGAGGTGGAGTCATTCTACTAAAGCTTGCGCTGTTGGATTCTTGATC
GTGGTGGGTTTTGGAGTGATGTTGTAGCTCAAGAGAAGTTCCTGAAATTCCTCTCCGATG
AATTCTTTCCCGTTGTCATAACCAACCTCAGTGGGCCGTGGGTAGCGGCAAAGCCAATTG
ATGTCAAATTGGGTTGTGACAACTCTGGAAGAAGCTGTTGGCCTGAGTGCTAGCTCTGTC
CAATTGGTACATGCGTTGACCATTGTGAGAACATGGATTTTGTACTTTGTGTTTGTTGCC
GTGGATCTATCTTTGATGTGAACAGTCCAAGGTCCTGCGCAATCAAGTTGGATTTTCTCA
AAGGGTTTCTTGTCACAAAGTGCTGGTACGAGTGGTAGGATGCCATATTGGGGTTTGCCG
ACAATTTTGTGGCATTGACATTTGTTGCATGTTTTGATGTGTTCTTTGACTGGAGTGCGA
ATGCCTTTCCAGTAGAAGCTTTGAGATATAGAGTTGATGGTTCGAGTGACTCTGGGGTGT
TGCAGATTGGAGTGATACCAGTTGATGATTCACTTTTGGAGACTTGCAGGCAAGATGATT
TTGCCGTTGATGGTATGCACAGAGATGTTTCCAAATGTAGTTCTACCAAATCTGTCATTG
GTGGAGTGCTTCTGTAGTGCTTCTTGGATTTTGTCATCTTTGTCTTGTTCCTCTTTGATA
AGAGACATTGCCAAAGGAAAATCGAAGTTGGTGTTGCCGTTGAGGTCATCAATTGCATAG
ATTTCTGAGACCAAGCTGGTGGTACGTCTGACATCTGTAGGCGGCCGAGTCCATCTTCTC
CAATGTTGAGTTTGCCTGCCAGGTGCTCAAATTTTGCTCCATAGTCCTGATTGATAGTGA
GTTGTTGGCGTAGGATACGGAGATTGGTGTGCTTTGTGTCAATGCTGGTGAGATTCTTGT
GGTCGCATCGGATGAGTATGTCACAGCCAAAGATAATATTGTGGAAGAAGCACAGGCTTC
GTATGCTGCAAGTAATTCATGTTTGCCCACCATGTATTTGAGCTGTGCATCGTTGAATTT
GCGAGAGAAAGTGCTGATGACTTGTTCTGTTCCATTGATCTCTTGAGTGAGCATTGCTCC
CATAGCGTATTTCTGCGATGCGTCTGGGTAGATGATGAATCTTTTGTTGGGGTTGGGGTA
CGTGCAAAGAATTGCATTGACGATCTCTGCTTTAACTTTGGTGAAGGCTTGAGCTGCTTC
CTACCCCCAGACATATGGTACATCTTTCTCTGTTAGGTGAGTGATTGGTGCCAAGATGCC
GGCTCTGTTGGGGATGTGATTCTTGATGAAGTTGATGGCTCCGAGGAATTCTCTGACTTT
CTTCACATTTTTGGGTGGTAGAATTTTGAGGATGGCTTCAACTCTGTTGTGTGTTGGTTG
GTAACCTGATTGCTTGAGTAAGAATCCCAGGAATTCCACTTCTTTGGCGCACAAAGTAGA
CTTGGTCAGGTTGACTTGCATTCCTGCATCTTTGAGTCGTTGGAAAATTTCATTCAGGAT
GCTGAGGTGGGTGTCAACGTTGCTGCCCTTTCCATGGAAAATGTCATCGAGGTATGGGTT
GGGTTTGTTGGCTTCCATGCTCATGAAGATTCCTACCATCCTGGACTGAAAAATATCTGT
GACAGGTCTGATTCCCATTGGAAGCACACACCACTCGAAGAATCCAAATTGGGTGACGAT
GGTCAGTGATTCCTTTGTTTTTGCTGTGAGTAGAATTGAGAGATAGCCCATGTTGAGGTC
GATGGTTGATGCAAAGATGAATCCCTGAATGTTTTGGAACATTTCTTAAATGGTTGGGAG
TGGGTATTCCTTTCATTTGAGGACACTGTTGAGTTTCCTGAAGTCCATGACTAGCCTTTC
TTTGGAATCCCAAAGCATGGAGACGCCCATTTCCTGCTCTCAACCTCACTGGCAGAAAGT
TCACGTAGAGCTCCAATGTCGCATTACCTGTAAACTTCTTCTTTGAATGTATCTTTGGAC
CAAACTGGTACTGCGCCGTCGATGACTTCAATTGAGACTGGTTGCCCTTTCCAATTTCCT
CGTGTGCCATGGAATAAAATTTCGTGCCATTTCAAGACTGCTAGAAGTTTTGCTTTCTGC
TGTTCATCAAGTGCGTCACAACTCTAAGCAATGGTGTTGAGGTCAGCCTTTTTGTAGTTT
GCTGTGCGTAAAGCTTCGGAACCAAATACTTACTTTGTTGGGTACTTGGATGGGCTCCAT
CTGGGTTTCATTGTGGTCGCTGAGTTTCTGCTGTTTCAAGAGACGAGATTTCTGCTGAAA
GATGCGCTCCACTGTCCAATAGTCTCGTGGTACCATGTTGACTTTGCAGTCGCCCCAGGA
GATGGTGTTGTCACGAACACTTGTATCCAAATTGAGTAGTCGCATGGATTCCTGGCCGAT
GATGACGCCGTAGTTCATGTTGACACCACATTCTTTAGGGATCACCATGAGTTTGATGGT
GAAAGTCCTGTTGGTGGAGAGACAGGGTAGCATTGCATTCTCCAATTTCAAAGTGGCATT
GGAAGAAAATGTGCGATTCAGACTTTGGAGTCGCTTGGAGTTGTAGGAAGGTCCAACATG
TTGGCCATTTCCCACAAAATAAGTCCCCTGTCTGTGCAGCATTGGTCCAGGAGTGCTTTG
CAAGCAATTCTTTCCTGATTGTTGTCAAGGAGGGTGATGATAGTGATGGAATGCAAATTT
TGTGAGTGAGATTTGCCAGCAATTTCCATCAATTCCCCACGTGAGGCGTGGCTGCTGCAT
GCGGATTCATCGTCGGCTTTGCAATCATCGTCGAAGCGGACCATTGGAGAACTGTTGGTA
GTTCGCTGATTTTCTGTGCTCTTGACTTCTCCTTGAGTTCCCTTCCTTGAGCTGGAATTT
TGAGAAGTAGAGTTGGAGTTGGAGTTTTGACTGAAAGTTCCTGCATTGGCATTGCTGTGG
TTTGGATTGCACCAGGCTCCATCGTGTTTCCTGCATGGGGCTGAACCGCTGTTGGAGTTG
CTGTTGTTGTTGCTGCCCCCTCTGTTTCGGCTGCTGGTAATGGTTCTATCGTTTTGACCT
CCACTGCCGGATTGATTGCTGGAGATGCTCCCGCTTGAGAAAAGTCGTGATCTTGCGACA
AAGCTCGATGATTTCATCGGCGTCGCATAAATCTTCACCGCCCTTGACATAGAAATGAAG
GCTGGCGGCATTCTTGAGGGTGTTTGGGATGACTCGTCACACCATCTCCTGAATCGTGAA
TTTTCTGACTTCTTCGCCAAAGAGTTCGAGGTCTTAGTTGATCTCAAAGAGTCGTTCAAC
GACGCTCGTGTGATGATGGCCGTTGTAGGTTAGATCGCCATATTCCATGGCTTCGCGTTG
TTCCTTGATTGCATCCTTGCCGAGGTATCTCGAGTTGACTTTCTGAATCAGCTTCTTGAA
TTTCTTGCGCTGGATATCGGAGTCTCCCGAGTTGTGAGAGCGGACTCCCTCGACGATGTC
CGTCCAGTACTTCTCGCTCCGACCTTCGAGAGCTCTTCCTCCGATTTGGCAGAGGACCTT
CCATCTCCCATTTTTGAACAAGTTGTAGCGATCGCCAAGCTTGAGCAGTTGCTTCTCGAG
TTCGATAAGGAGTTCGGGTGGATCGCCGTCGCGAAACATGTGGACGTATTCCTTCACGTC
GTTGCCTTTGTTAACATTGAAAGAGGCCTTGATGGTGTGCTCACTTCATCAAGCATTCTT
GATCTTGAGGATGGCTTTTGATTGCCTCGTTGATTTCAAATTTTGGCTCTTCCCGTTGCT
TCGATTCTTGGCGCCATCGCCGGATTTCTGCGCTCGCTCGCTACACTCGTTCTTCGTCAT
AAACGTCATCGTCGTGTCATCGTTTCAACGTCACGGAGGTGTAGTTCCTTGTCGAGAGAC
TGTAGTTATATTGATCAATATGTCCTATTCTCTTTGGACTTAGAATTCGAGTAGTGATAA
TCAGTGCTAAAACTAAATTATAAGCTATAATTTCCTAGCAATGATGATTTTAAAAATATA
GAAAAGAAGAAAAAGAGTTCTGTCGAGTTGCGTCGCAGAACTGCATAGGATACTGCGATA
CTGTTTCTGTTGTCGCGATAAGTCAGGAAGCTATGAGATCCTTCGCGCTCGCCAACTACT
TGTGGTCGTCAAAGTTACCATAACATCATCTCCGATGAAAGCTTCCGCATCTTGTACTGT
CATTTGTATCGATAGCAGCGAGTTCACACAAGATCACGCGGTTCGTCAAAGTGATTTGGC
GACAGTGGATTCGATCGTCGAGGCGGCTTGCACAGAACATCGTTTATCGTCATCATCGGA
TCAGGTCCATTCCATGGCGAATCAATGGGTATCTAATGGACCACGAAGAAATATTGTAAT
TTCCGGCATTGATGAGCTAGTTAAACTGAAAGACTCAATCAATGAGAGTGCCAATCACTG
TGTGTTCGTCTCGTCGGAGGCGCCAGAACGGCTTCTTTATGAGTCAGACTCCAAGTTTAT
CAGGAAAAATGATTCAATGAGCTTTTTCTTTTGCATTAAGAGCTGTCGTGAGATGAAATT
CAGATCATTGACAATATCTGTGGTGTTTCGTGGTGGCTTTGCTGGCTCAGTGTATGCTCC
GGGAGATATTTTCGTTGAATTCAAACAGCGACATAAAAATGACATGAATGGCCATTTTGA
TTTCGAAATGAAAAATAACCACAACGTGGGCGATAGCACCATTTCTCTCGATCCAATCGG
AAGTTCATTAAACTACGATGTTCAGGTTCGGAAGAATACGAAAGCTCAGCTGGGAGCTGT
TGTTATTAACTATGAAGAGAATGATACAGCAATTGAAGATGGGTTGTACGAATTAGTAGT
GAGGGCAAGAGAGCATGTGTCCTTGAGCATCGCGCTCGGAGGATCCTGTGCCACTGACGT
ATCTTTCAAAGTCAAGTTGGAATTGGCTAGCTTTATACAACGTGAGCGCGACGCTCAGCA
GTGCACCCAGCGTGCAAGGTCAATGGAGCCAACTATTCAATTGCTTCGCCGAAAATTCGA
GCTTGAGGAGAAGTTGCTTCATCAAGCGACTTCCAGGTGTGGAGAATGCGAATCTCAAAT
CGAAGAGCTGAATTTTCAATTAGATGAGAGAGACAATATGGAAGATGGAGGGACTTCGAT
TTTGCAAAGGATACAAGTTCTTGAGGTGGAATACAAACACTGGCGCTCTCTTTTAGATGC
TCGGTAAGTTGATCGTGTTTATAATTGATCTACACAATTCCTACTTTCTGAAATGTGTTA
TTGTCTTTCTAGCTCAAACATGACCAAGAAATTCAAAAGAGACCTAGAGCATGTGATTGA
CGAAAGGGTCAGCCTCTTGGACAAGTCGAAATCACTACAGCACATGGTGGCAGATTCAAA
ATTAGTTTTGTGGAAAGCTGCTTCAGTGTTATGGGGAGAGCAGGTGGCGTCAACCGTGAT
GGACGAACTTGGAAGAAATGAGAGTGTAGAGCCCGAAAATGTTGAAGGGATCTTTTTGTC
AAAGGGTTAGATATCAATGTTCACGTGAATATATCAAATCACTCCGAGGCAAACCTGACT
ACTTATCACAGATACTACACCTCAAATGATGTACATTCTTGACTTAACTATCCCGACTTC
ATGTGAAATCACATAAAGTGAACCGTGATAAAAGTGAGACAGGAGGTATATGCTATGTGC
TCGAACCTGCTTGAACCATGGTAATACATCGCATCTTAAACGAAATATAAACTCGAATGA
ATGTCAAATCGTCAGTGATAATCATTTCGAAGACAAATGCCAAGAAAAGTTCTGACATTA
TTTGGCGACCTTACTTGTATATCTCTTTTCATTGATGTTATTGAAAAGGCCGAGGAAGTT
TGAGTGCTGAAGCTCCTTGAGCATCTTCATCTCTTTCGGCAGTTGGGTGTCGATGCAGCT
CACCAAACTCTACGAGAACGCAGCAAACGCAAAACTTCATCCACGCCCATTATGGTGAAA
ACAAAGCCATTCCGTATGATCCCAAAGCCCGCAGTTTGACACAGACAAGTGAGGGTAGGA
TCCTTTGACGAACTCTGAGCCAAATTCAGGTCAAGGCAGAACAGAATATATGTAAAAGAA
CACATTTTAAAGACCAAGCACATGGAAGCCATGGATGCATGGTTGCAGTCTGTTTATCAA
ACTAGTGTTAGGTATCTCTCCGTAGTTCGAAGTGCATTATTGGTTTGACTATAGAGGCTT
TGAACTTCAGTCGTTTCATTACGGGCCCATTGTCATAAGCAATTACTTCCGTTTGATGCT
TGTCACGAGCAAGTTCGACATTTGCGACATCTGATTATTTTTCAAAAGATCAAGTGAATG
AATTTCACATGGAGAAAAATAGTCTAAAGCTTCTTTTACCCATAACAATTACTACAGCTA
GTAAACTGCGGGAAACGATTTAGGGTTCACTCATTGTTTCCTTGCCCCCAACATTCACAG
CCGAGAATGTCCGTTTCTTCCCCCCAACACACGGCTGAGACCGCAACATACAATGGAGAG
CCTCGGATTCCTTCAAATTCCCTCGTAATTTCCCCTCTAATAAACTGGCCCTTTCTCGCA
TAGCCTGTCTGGCATTCAAAGTCATTTTGACTCCATCTTTCAACTGTACGTGGGGTTCCT
TGTTCGCACCAGCGCCACTGTTTGATTCGCTAGCCAAGGAAATCTTGTCGGCCGCTTTTG
CTGCGATGGTGAGTGTCGATGCGAATGCACGGAACGAACGCCGGAGTCCAGTTACAGAAT
TTACATCTTGATGAGTATGAGTTGAATGTTTAGTGCCAGTTGATCCATCTTTGCTATTGC
TCGAGCCCCCCGTGTTTCCTGAGGATAGTTGTGACATTCTTTGCCGTGTGCTCCTTATTT
GGGGAGGTAAATACCATAGGGGAGCCACAATGGCTCCATGGGGATCGACCTGAGAAAAAT
GAGTGTGATCGACCGCCCTTCCGTGTGATGGCCGGGCATGATTGATCATTGGAGTATGAT
AGGTACAATACCATACCGTGTATCTACCGTATATCTCGGAGGACAAGACCCTAAAAATGT
CAAAAGATACATTAAAATAAATCCTATAATCCGTCGTTAGTTAGTGGTCCTAACATGGAG
AAAAAATAATGGTATCCGCCCTATTTACCTTGGTACTGTAGAGTAGGGTGCTTTTTCCCT
TGCTTTTCGTCGACCTATCGCGTGATGTGATGTGATGTGAGTTGAGCGATAAAATAATGT
GATAACTCGACAACCAACCGGAGTTACTAGGAGCTATCCATATGGGCATGTTGCTGTCAG
CAAGGAGAGTCTAATTCTAGTGTTTTTAGAATGACCGAGGATGATTAAGATGTCAAAAAA
CATAAATGTCACAAAATCGGGTAAAAAAGAGGTAATAATCCGTGGGATCTTGTCCTCCGA
GAAATATGGTATGGGTATCCTATAAGCTTGTGTAAGCCTGAGGGTAGATAAGTCAAATAA
TACACAAGGAGGGGTAAATGTTTGCGTAAGCATCTTGTGTATCTTTTACTTATGGTATTA
ACCTCAGTTAACCTCAATTACTGTACCGTACAACACGTATTTACAACACTGGACTAAAAA
CTGATACATAAGATACACAAAATAAAAATAAAAACTGTCAACCATGGACGCAGCAGCGGC
AGACGCTGCTGGCCTCGGCCCTCAGTATCCCAGCTACGACGAAGATGAAGGTGAGAGCTC
TCCATGCAAAAGAAGAATGAGAGTGCCAGTGTCTATAGACTAGTAGTCCTCTTTCTCGCT
GTGTAGCAAAATACGACGAGCTTTGCAGATGACGAGATGTTTCATTTGTCATTGCCGCGT
GACTTCCCATCGTCTAACTGCTTCTCACAACGACACCCAAACGCAGCGCTTTTCGCCCAG
TTCCTCCGCGAACACACCATTCTTACCACCGTGGCCAACCCCAACGAGGACGCCGACGAA
GAAACCTTCCTCGAACCCACCGAGCTGGGCAAACAGGCCCTCCGACGTACGTCCTGCTAC
CCTCCTCACTTACAACGGATCAAAAACCGCCATGCGTACTCCTCCGGGGGGACATTCATC
ATCGAAGTGCCCCTGTCGGAACTGGTGGCATGGGATGCGGTTAGAGGAGCCGAATTGGCA
CATCGCGCCACTAAGAATGGGATGAGGTACCAGGAACTGTTCTGCAGGGTGATTGATTCG
GTGTTGGCGGCGATGGAGGTCACTGCTCTTGGATCACGCACTCAGGCTGGAGGAAGAATG
AGAGATTCCATCGATGTTCTGTCAGAACAGCGAAGGGCTGCGCAGGATGCACGAACGGCG
GAGTTGGAAGCCAGGGCAGGAGCCGTGGGAGGGGACGATGCCAACGGTCCACTTGGGGGC
GGGGGGCTGGAGAACGATGCCGCAATGACTGGTGCAGCTGCCCCTGGAGGAAATGGTGGT
GCCACGGAAGATTTACCTCCCTTGCTGATGAGGCGATATGAACTCAGAATCTTGCCTCTC
AAACGTCCTGGCGTTTTCCCACCTTTTGACAAACAATACCGTGAATCCAAAACTGTCGAT
ACCACTCTTCCCTCGTCTTCCGCCGCCTACTCTTCCACGATAACCGAATTGTCCTTGCGT
CAGATCCGCTCCTCTTCCATGGGACACCTCGTCACCCTCCGCGGAATGGTCGTTCGTGCC
TCTGACGTCAAACCAGCCTGTCTTGTTGCAACCTACACCTGCGATGCATGTGGCTGCGAA
ATCTACCAAGTGGTGCAGAACAAACGTGAATTCCTCCCGCAGCGTCTCTGTCCCGTCGAG
GAATGCCGACGTGCATCCAAGGGCGGCGACACACTGCATTTACAAACCCGAGGGAGCAAA
TTTGTGAAATTTCAGGAGTTGCGATGTCAAGAGTTGCCGAGTCAGGTGCCAATGGGGCAT
GTGCCGAGGAGTATGAGCGTGCATTGTCGAGGGGAGTTGACCCGTCTTGCTTCTCCGGGA
GATGTGGTCACGATCGATGGAGTGTTTTTACCCCAACGCGTCGCTGAGAGTGGGTATCGC
GCAATGAAAGCTGGATTGGTCTCGACGTCATTTTTGGAGGCGCAGAATATTATCATTCAT
AAAAAGTCGTACGAGGAGGATTCGTCCGATTATTTGTCGGAGGAAGAGAAGCAAAGGATG
GATCGTGAAATTCACGCAATTTCTAATGGAGAGGATCCGGTGGGGACACTGTCGTCGGCC
ATTGCTCCTGAAATATTTGGGCACGAAGATATCAAACGAGCGTTGTTGCTTCAACTCGTC
GGAGGATGCACACGCAAACTCCCCGATGGTATGCGAATTCGAGGAGATATCAACATTTGT
CTCATGGGCGATCCTGGTGTGGCTAAAAGTCAGTTGTTGAAGCATGTGGCTTCCATTGCT
CCCCGTGGAGTTTATACTACTGGGAAAGGAAGTTCAGGGGTGGGCCTTACGGCAGCGATC
ACGAAGGATGTTACCACGGGAGAGTTGGCTCTGGAGGGCGGAGCGTTGGTATTGGCGGAT
CGCGGGATTTGTGCGATCGATGAATTTGACAAGTGAGTTTCTCGTCTGACCTTTGTGGCT
GTCATTGTCTTCTACACTCCCAAAAAAGTGTGCCACTTGAAGGCTACTTTTTGTGTGTTT
CTAATAGTTATTCTGCTCTCTCTCTTTTTACTCGAAAGAATGGACGAAGCTGACAGAACA
GCAATACACGAAGTCATGGAACAACAAACGGTCAGTGTTGCAAAGGCAGGAATCGTCGCC
ACCTTAAATGCCCGTGCTGCTGTCCTTGCAGCAGCCAATCCACTTTACGGCCGATACAAT
CGCAGGAAATCACTCTCAGAAAACATCAACTTGCCTAACTCACTCCTCAGCCGATTCGAC
CTCATGTTTTTGATATTGGATATTGCTGATGTGGACCGAGACATGTCATTGGCGCGTCAT
GTGACTTTTGTGCATCAAAACGAAGGTGTGGAAGGGAACAAAGATGTTTCCAATGAGTTG
CGGGCAGAGGAAGACGAAGAAGATGAGGACGAAGGCTTTGTACCCGGTGTGAACTCCCAG
TCGCAGGACGATGATCAGCAACCCACTATATCTTCCAATGTATTAAGGGAATACATTTCA
AGAGCACGAAGGCATCAACCTGTAGTTCCCGCTGATGTTGCCCCATATATTGTTGAAGCT
TATGTAACATTGCGTTCTCAGGGAACACCAACTGGTGGCAGAACGAAGAATGGCGATCAA
ACGGTAATGACTGCACGTCAACTGCTATCTATTTTGCGTCTGAGCCAGGCCCTGGCACGT
CTCCGTTTCTCGGATTTCGTAGCCCGCGAGGATGTCGACGAGGCCATTCGTTTAACTCAT
ATGAGCAAGTCAAGTCTACTGGACGAAGACCAAGACCCACGGGGAGGACCAGATTCATCG
AAGCGCAAATGGGGCGGTGAGGATGTTACGTCACGAATATTCAACATCATCAGAGACTAT
GCAACTGCATCGCGATCTGACAGGATAGAGCTCAAGCTATGCGAGGCCATGGTTTTGAGG
AAAGGTTTTACTGCGCAGCAGTTGCAACATTGCCTTGAAGAATATCAGAATTTGAGTATC
ATTGAATTGAATGCTACAGGGACACACATCTCTTTGATGGGAGCGAGTACCTGAGGGGTA
CTCGAGCGATTAACAGATGCATACTTCTATCACAAGAAAACAATTATAATTCACAATAAA
AATGATAGTGATGTTTTGTACATGAATTACAAAGGTTCGTCACTAAATACATGCATACTT
TTATCAATAATAATGATTCACAATAAAAATGATTGTGATGTTTTGAATGTTCGTCACTAA
ACAATATCGTCTACCACGCCACTTGCAAAATGATTCACAGCAACAGCGCAAATCATACTA
CAATAATGAACCTTGGTCACAGATCAAGGCATTACCTGCATCAAACTTACAATGCCTCGT
TTAAGCCTCATTGTCGGTAACCAAATTAACCTCTTCTTCAACATGTTCCCACCTGACCTA
CTTATTGGAGGCAACAGCAAACTCGTCCATCGAGGGTTGCCTCCTCAAATCTTTTCGCAA
GAAAGCATTTTTAAAGCCGACAAATTCTTTGGACAACTCAGCAGCCAGCCACTTGTCAGT
CTTTGGTTGGCTCTGCTGGCTTTGTCCTAAGCCGTTAGACATAGAAACGTGGTATCGAGT
GTCGGTGATAATTAAACTAAATTATGGTTACTTCTGCTGGCTATTCGATTGTCTTTCGAG
TTTGAAATATAAAACTAAGACTTTCTAGAAATGGAGAAAAAAAGGCAGCAAAGCTGCATA
GGATATCCTCCCCCATGAGACTACGAACTTGTGAGTAGTGTCATTGCTAAGTCATTGGCA
GTTTGGGTTTATCTGTGGTGTCCGTCGTGGTGTATGGAGGCGTCATTGTAGTTATCATTG
GTTTCGCGCGGTTGTTATCGATGTCTTGTGGAAGGGTGCGGTTGTCGTTGGGGCTTGGTT
GCATGATGAGCCAGGTTTTATTCCTTGGAAAGGTAGTAGGCGTCTCGTAGGTGGTGCGCT
GGGTGTTGAAGTAGGATTGAAGATGAGTTGTTGTTCCACTGTCAAATTGTTTGTCTGATT
TCTCCCCCATGTCGATAGTTTGTGGCTTGTCTGTGGATGTAATCTTGTACTGTTCACGTG
CAACTTCGAATTGGATTGGAGGTTTGATGTTGAGGTCGGTGTAGTTCATTGCAGTGGTGT
TGATATTGTTGGAAATGAGTTCCTTGGCTTGAATTTTCTTGTCGTCGGCGACTTTGATTT
CAGGTTGAGAAGATTTCTTGGTTAGTTTTGATTTTTGCTGTAGGATTTGCTCTGAAGTCC
AATATTCACGTGAGACCATTGAGATGCTGTTGTCATGCCATGAAATGGTGTTGTGGCGTA
CGCTGGTGTCAATGTCGAGTGCGCGCATTGAGTCCTGTCCAAAGATTGCTCCATAGTTCA
TGTCGTTGCTGCATTCCTTGGGAATGACCATGAGTTCAAGAGTGAACGTTTTGCTTGTCG
AGAGGCAAGGTAGCATTGCGTTGGTAAGCTTGATAGTCTTGTTTGTGGTGAATGTACCCG
CTGCAGTGCTGAAGGTTTTGGGTGTAACGTCGTGGGTGGGGAGATTCAACATTTTGGTGA
GCTCCCAGGAAATAATGCCTTTGTCAGTGCAGCATTGGTCCATTAGAGTTGTGCATGCGA
CTCTGTGCTGATTCTTGTCGAGTAGGGTGAGAATGGTGATTGGGTGTAGTTTTGTCTTGG
AGGCCGTCTTGGAATTGATGTTCATGAGTTCTCCTCTTGAGACAATGCTGGAAGTGGCAG
ATTCATCGTCGGCTTCTACTTCGTCAAATTTCACCATTGGAGAATTTAGGTGAGTGCTTT
CTTTCTCTGTGATGTGTACTTTGCCTTTGCCGCCTCTGTTTCTACTGGTACTTGAGTTGG
AAGCGCTGGGATTGTCATTGGCGGTGGTACTTTTGTTGTGCCAGTTGTCTGGACAATCCT
TCCACTTGTGAGCGCCGTTGTGCTTTCGGCATGGGGCAGAGTCATGTCTCTCTCTCTCTC
TTCGGCTGAGATCTGGTTTGAAGTAGAATGGTGGTGATTATTAAATCTGTCTCTCTGTCG
TTCGATGTTCAGAACTTCCTTGATATCTCGGCAAAGATCGATGATTTCTTCTTCGTCGCG
TAGATTCTTTCCTCCTTTGTCGACGAACTTGAGTTTCGCTTGGTACTTGAGGTTCTCTGG
GATGACGAGTTTCGCCATTTCACGAATTGAAAATTTCTCGATGTCATCGCTGAGCAGTTC
TAGGTCTTCGTTGATCTCGAAAAGTCGTTCTGCAACTTTCTCGTAGTCTTGGTCGTTGCA
TCGGAGTTCTCCGCGTAGCATCGCAGTCTTCTGGTCGTCGGCTGCGTCCTTTCCAAAGTA
TTTCATGTTGACCTTCTTGACTAGTTTTTTAAATTTCGCCTCTTGCGTGGAGGGTTCTCC
TCTTCCGTGGTTTGTCGTGCTTTCGACGATGTCGCTCCAGTAGCGAGCAATGCGGCCTTT
TAGCGCTCGTCCGCCGATTTGGCCAAGTAGTTTCCAACGTCCGTCTTGGAATAGATCGTA
GCGCGATCCAAACTTGAGTAATTCTTTTCGAGCTCGAGAAGAAGTTCTCCCGGGTCGCTG
TCTCGAAAAGTTGGGATGAGTTCTTTGACTTGATCGCCTTCGCTGTCGATGAACGTAGCC
TTGATTTGACGATCGTTTTCGTCGGCTTGTTTGATCTTGAGAATTGCTTTCGTTTGAGCG
CTCGGGGCTCCAGAAAAGTTCGATCGATGCGTCGAGCCGTTCGATCGTTGATTGTTTGAA
TTCTGCATCGCTTCGTCCTTCGTCATTGCCGGTCTTCGTCGTTCTAGTCGCTAGCCTTCG
TTATTTTGATCAAAATGTCCTAAGCCGTTAGACATAGAAACGTGGTATCGAGTGTCGGTG
ATAATTAAACTAAATTATGGTTACTTCTGCTGGCTATTCGATTGTCTTTCGAGTTTGAAA
TATAAAACTAAGACTTTCTTGAAATGGAGAAAAAAAGGCAGCAAAGCTGCATAGGATAGG
CTTAGAGAAGTAAGATGGCTGTGGATGCTTTGATCCTCTACATGCGAGTTATCCTCGGCA
TCCCAAAGCAGTGCATCGACATGACTCTTGAAGCCAGCTCTAACTTCTTGAATCTCTTCT
CTTAAGCATGCAATCTCTTTGTCTTTTTCTTTGAGCTCTTCTGCTCTCTTTTTCAGCTGA
TCTTCTTTGCTCTTCAACTCTTCCATAACTCAGTGATCCTAGCTTCATACACTGGCAACA
TTGCAGCTTTGCATCTAGCAACATGTAGTTCCCCACAGAGACACTTTATGGTACTATCAG
ATTTTTGTTTTACCTGTTCAAGTTCCCAGCAAAACTGCTCGTACTTTTTGTTCTCAAGCT
GCAACGCATCACGCGATTTAGCAATCTCATGTTGTAGAATCTTATTAGCATGCTCAGACT
TCGCAAGCTGTTCAAGCAGATGCCGGAGTTTGTTGTCCTCTACAACGTATTCTTCCCATA
CCTCCTGTTTGGTAGAGCATTCACTGGCTTCCTCGGTGCAGTTGCCATCTGTTATTTTTC
TACTCTTTCGATAATCTCTTTGATAGGAAAATCGTGGCGCTCCGCTTTATTTTCTACTCG
TTCCATAATCTCTTTGGTAGGAAAATCGTGGAGCTCCACTTTATGTTTGATTTCCTTGAT
AGGAAAGTCATGTTCTGCTTCGAGCTTCTTTCTTGCGCAAACTTTTGCACAGGGCTCGTC
CACGTGCACCAATACACAGAGCTTAAGTCCAGCTCCACACCACCTCAGGTCATTGAGACC
ACCTCCTCAAATTTGCTGCCATTATGCATAAAATGATGTAATCATTCAATGTCCACCACG
TAGAAATTGGTATGTTTTCTACGCTGACATTGATGTCAGATAGCAAAAGTGTTGAAACTT
GTAAGACGACACATCATAATTATTGTGCACACATGCGTGATATTTTTTTATAAACTATGG
ACAGACTATCTGACAACAGAACACAATCGATTTTTTTGTTCAATCCTGTACAATCTTGCA
TAGGAATAGTATGTCACCTCTGTCATGGTTCGATGTCACCGGTCCGCCCGAGTGCGACCC
CGTGGTCAATTTAAACTGGTATAGCTACAGCTGGGCACCACCCTCAGACGACATACAGTA
GGTACGCTATAAATTCTACGTGAACCCATCACACGCGCACTATAAATGTCCAAAACGGAC
CCATTTCTTGTTTTGTTTTCTCTCAAACTTCAAACCAAGATCTCAAAAATTCACGATCGC
ACTGCCACTGCAATCACTATAATTCTAGACTGTGGAAAATTCGCGATCGCACTGCCCCTG
CAATCACAATAATGCTAGATTGTTGCTGCCACTGCAAGCAAAATTATCCTTGCCCGCATA
CACCATGGTTGGCATTGATACACCAGAGCTGAAAGAAAAACAACCATTTGCAGTCGAGGC
TAAAGAATACACAAAAAAATAACTCACAGTCAAACACTAAAAAAGTTCACAACTATGACA
AGCTGCTGGGGTTACAAAAAATAGCACGAAACCACAAAAGCGGGCAATGGAGGGCCTACC
AGGATGAAAAGGTAATTATCACTCCAAGTGGAAGTGCTTTTCACAAGTGCAAAATTGTTG
GAAGCATTGTCACTGATTGCAAGCATTTATCACGATCCAAAAATTTGAAGCTCATTCCAG
CTTCTGAAGCCTACGATAAAGGTTTACATCCTTGTTGGAATTGTATGAGTTGATGAGTAT
TGCACAGTAACTGTCAATATTAAAGATGTTAACTAACAAATATTGCGATTGTCGCAATTT
GGCCATTCCACTGTCAACGAGTTTGAAAGATATTTTCGATCTTCTTTCTCTTAACGTTCG
CTGAAGCAATGTCTAACTGCTCCACTGTACCCTAGCTTAACGACCAGCCAACTGCTCCCA
AGTCTTCTTGGGCTTGTTTCAAATTCCTAGCGCCAGGAATCGGCACGGTACCTTTACATA
TAGCCCAGTTGATTGCTACTTGTGATTGCGTCTTTCCCACGTCATCGGCGACAGCTTCCA
GAGTGGACAATAATGGCTTAGCTCCGGGCAACAGCTCTTTAAACAGCTGTCTGCGAGGAT
TCCCTGGCCGAGGTAGATTGTCCAAGTTATACTTTCCACTCAATAGCCCAAGGCAAAGAG
GAGAGTACAATATGAGACGGCATCCAACTTCATTGCAGGAATCTAATATGTCATTGTTGC
GTGCGGTCATCAGCGATACTGCACTTGAGCAATAGCGATTGGATTACCAGAGAACTTTTG
TAAGGGATGAAAAGAAGTGTCAGTTTATTTTGGGGAGTTAGTATGGGGACGAGCGCGAGT
TGTAGTGGGTCCGAACATTGCCCTAAGGGTTCAAAAGATGCGGGACACTGCGATGTGTCC
CTACGATGTTTAGGGCAACGTCGGGTACCAGTAGTTTTGGAGATATGGTGATTCCGGCCA
ATATCATTTTTGTTCGACATGGTTGTGTCTTGATGTGTCGTGGTGAGCATTGTGTGGACT
GTCGGACAGCTGATGATTGGCACAAGTTTGACAAGTGAGGAGTATAGTAAAATAATTTGA
AATTTACAGGTAATCCTCCTCGTCGTCAGAGGGTGGTGCCCAGGCCGTGGGAATTGCACT
GTTTTAGATGGCTGGCATCTCTCCCATCACGTCCTCCCTGATCCGCCCCTCGACGTAACT
GCAGTCGTGTCCTGTTAAAGACGCCGCCTTCTATGAAGAGGAAGATTCGCTGCAGCCTTC
GAAATCGTCCACAATCTTTTTCGTGGGGACCGAGATGGTCGTTCAATGTGTGGGGTATTC
GGAAGGTTCCATGATGAATGCTGGCAGCATGCCAACTGAATTGCAATTTAAAGGAGATGT
TCAGAAGATGTATGGAAGGCTGAAATCGTTGGTGCTGAAAAAGACGGAGAGGGCGAAGAG
GAGATTGTGGAATAAGACAGATACCGCGCACCAAGTGTCGGACTCGTTGCTGTTGACATG
GACGACTTCCGCACTGCCTGCTCCCCGGGCTGTTGACGACCCAATTAGTGGTTGTAATCC
GTCGTTTCATTGTTTGTTTGTGGGTGATTGTCGACATCACACATTTTCAATTCAACAATC
AACCTAACAAAAGCAGAATCAGAAAAATCGCTGCCCGATCCTGCTTCCACCAACAATTGA
ATATCTTTGATTAAACTATAAACATGTTGCCCTTGTGGAGGTTGAACACAACAACAATCC
CGACGACTTTGGGAATGGCAAATGGCAATGATGCTATCGCAGAAGTTACGTGCTACACGA
TGAAATACCACATCTCATCACATCGGAGGAAACATGAGAGAGATAAGTCATCTTTATTAT
ATCGCAAAAAGGAATCAAATTAAAGGTGAGTCTTTACAAGTAATTTTGAGTATTAACCAT
CGTTCACAATGCCAGAGTCTTCAGATGATTCCACTTTTGTTACATGCATTGTTCATATCT
AGAAGCACCTAACAGATTGCTCTGCACTTTTCCCTCCCTGAGCTACGTAGTCTTCTACCA
ACGTTTGGGAATTGTTAAACTGAACAATAAACCAGAGTTATGATGAGGAGTTTGCATTGG
AAGAGATGGCAGTTTGGTCTGTATTGATGACATTTGTCGTTGAATATCTCCAGGTGGAAG
TAGCTTCTGTAATTTAGCAACCGTAAACATACAAAATATGACCCTGTCTGCACCACGAAG
AACTGTGTCTAAAAATATGGAAAACGTATACTCCGACGGTCACCAAAAATAAATAGCAAT
AAAAAATATGGCATCCGTGGCTGCAACCAGTCTAATAATATGCAATTGTACAATTTTTTT
GCAATAGTACAAATAATTTGCAATAGTACAAATAATCTGTAATTGTACTAATTATCCACT
AGTTCACTAAAAATCCACTAATTCTACGTATATTCTCTTAGTCACGGATAAAAAAAGGTC
GGAATCCTTTGGTCACAATTGTTTTGCAATTGATCGCATGATTCCTATGCCTTCCAATTT
ACCCTCTACCATAAAACCCGGTTTATAGGTGACACAAATGGAGTTGCGGGAACAAGACTA
GGTACCGTAATTCTCTGTTTATAAGTGTCCGAAAATGTTAAAAGATACATATACTGTACT
CTCCAAAGTTAGTGCGTATTACAACATTAAAGTTAATTGGTATCCCCCCCTAGTTACCGA
GTAGAGTTTTTTCTCGCCATTCTTCCATAGGTGAAGGTGTTTGGCGCCAAAAAAACATCT
TGTGATTCTCCGATAATCTTCCCATCACTTCCCATCACCGCGTGCTGTCGCCTGTCATCC
AAATCATCAATTGCACAACGAATTGCAATTCATCGTCAATCCGTTTTGATATCTGTTCCT
CCATTCAGATGGTTTGCAGACATTCTTTCTGTGCAAAAGTTTGGCGTGCGTCATAATACA
GGAGTTGCACTGCAATTTACAGCACTCACGAGCACAAACAATACGACAATCAGCCAAACC
AAAAGAACGCAACAATAAACCATAAATTGCTTTTGTTACCATCATGGGTAGAAAACCAAC
GGGAATGACCTGGTACGACATTGTTTGTCGGGCTCACGCAGGTGTGTGTTGTTGTGTGTC
GATGTTGTGTCACCACACATCATGATGTGTGGTGAGTTTTCAGTGAAAATGGCATAACTC
GGGAACCAGCATGCATCACAGGGACCAACACATATTGCCATGATGTATGTCACTAAGGCT
ACGACTTAACGTTGCTTTCAGAGGCCAAACAGTTAGTTAAGTGCATGAAAACAACATCTA
TTGAGAAGGGGATTGGGTCGGTCCTTATAATGCGCGTGTCTTATAATGAGAGAATTACGG
TAGTTGATGCTAAACAAGGCAGACTGAGCCATGTTTTGAACAAGTCAAGCAATCGTATAT
CCCCACCCCCAGTTGCGGTGCACTAGATGCACCGCACACTTTGACCAAATCCTTGAAATC
TCTTATGGTGCATCTAGTGCACCATAACTTTTGTACTATTCCTGCAGAAGTACAGAGGAA
ATCAACAACCATTTTTGAGAAAGAGATCACTTCAAATATTAGTTTTAGAACAAAAAATCC
CCATATGTACACCGCACTGAGGGAGTTTTTAGGAGTCACAGCTGTCTTGTACAACCCTCG
AAAATATTATATATGCCTAACTTTTCCATCTTAATTGGACAAAAATTAGGCTTATGTATT
TCTAGCAAAATAATGATGCCAAGCCCGGATTACCTCTGATTGGCAAATGTGTCTTTTTGA
ATTTCTACTGAGGCTATGTAGGAATCGTCCTGTTATGGTGCACTAGATGCACCATAGGGA
TTATGACGGGGAAAGCTAGTTATGGTGCACTAGATGCACCATAAGAAAAGCATGGGGATA
TATTGTGATAAAGGCCGATCCTTATCGTGTGGTGGAACCTAGACGGTACATCGCATTTTT
GTGCTCTTCGTAGGGATTAACGAACCTTATGGTGACGCAGATGAAGACGCAGAGCACGTT
GCTCTCTGGAGAATGGGTTATCAGCCAACAAATTTGACGCAGAGTGATTTGCTCTGCGTC
GGCCAACGTAGATGAATTTCTTGAGAAGAGGCCCTAAGTTTCTGGATCGACACACATCGT
GCAAAAGTATGCAATTTTTTGTACTGAGTTCCTACTGTATAAATAATTACAAACAGAATT
CAAAAATGACTTCACGACCACAATCACACCATGTCAACTACACAATGTGTACGCTGTGTA
CTTCAGCCATGATAAGGTCCGTGTTGACATTGACGGATACGGAGACTACAAGTGTCTACG
ATCTGTCAACCATAAGGCTTTATTACGTGACGCATCCGAAATCGCAAAAAACGCGATCTG
CGTACTACGTTACCTCGTACGATAAGGATCAACCTAAAAATCATGTCTGTGTAATAATTA
ATAACAGGGAAGGTGCAAGAATGATGAAAAGTATTGGTGTGCTTCTTGCGCAATAGCATA
GAGTATGGTATCTTTTCATGTATTGAGTGCATGACCGCGGAGAAGAAGAAGCAGGAGGGA
GTTATTCTTCAGAGTGCCGGATCTTTTCCATTGAATAGGCATAAATAAATCGATTTTACA
ACTGATTTCCGCCTTCTTTTGAAACAGCCGACGTTGTTAAACATGTGACCTCAGCCGTTT
GGCGCGAAAAAATATCACGTGAAAAATATAGGTAAGTTCGACCGGGGTCAAAGAGTTTAT
TTTTATGAGCTTAATTTGCTCTAATTGTGAGGATGGAAGGGCAGTGGAGCTGCTCTTCCA
ATCCAAACGTTGTAAACAAAATGTGTGTAGATTCTACGCACACTTGGTATGTATTTAGCC
TTCTTAAACAAAGGGGCTATGGACTCTGGTGTTCCGGAGCCCATAGGGCAGTGGACTCCT
GTGGTGGGGAGTCCTAGCCTTTTAGACCAGGGCGGTGGACTCCAATGTTGGGGAGTCCTT
GCCTTTTGGATCAGGGGAAGTGGACTTCCCGCCTGGGGAGTCCTGAGAATGATCCTTTTG
TATTTTGTACCAATGGGTACAAAAATGGGCTGATTCTTGGCCTATGTCAACATGCTAAAG
TAGGCATTCAATGCCTTTTTTGGTCTCAATGGCAGAGAGGACATTAATTGGCTTCAAGTG
ACGTATGCTGCCATTCCAAGCATTTACAGCAATCAAACAAAGGAATTCGTGAAATGTGTA
CTGAAACCCGGCGAATCATGCCTATTTACATACTCTCTGTTGTTTCAGGAGGAATCGGAA
TACTTGTACTGACACAGCATAATTCATCATTCACCAAATAGTTAAAGTATGTCGAATCTA
TACAAAACGGCCGAGAGTACGTAAATCGGCATGCTTCCACATGGCACAGAAAGTCACCTT
CTTCTTTAATGATGTCATATGTAATAATGCCTCAGTTGTTCGTGACTGCTATTTCAGCTT
GAAGCACGAGCTCTGATGTCATTCATGACTACGAGGACACACCATTGCTTAAGCCATTCC
CTGTACCACGACTACCTACCAAAATAAGTCTATTTTTCTATAGGTAAAACAAGATAGTTC
CTTCTAATCCTATGTAAAATTTTCATCATTGTACCTTTATCATTTTCAGATCATTTTGTG
AGTTTTGGCATTAAGAGTATAACATCATGTTTTCCCGCACTTCCAATGTACAAAAGATAC
TTTTAGGCGGGACTTATAATCCGGCGCAAGTTAAGCACTACTAAAATATTATTTTTACTC
TATTGTACTCTATGATAAGTTTTCCCACCAGATGTGACTTTTTGATGGGGACTCAACGTG
GGCTCGTAGCAGCTGCATTCCATTTTTGGTGACTGCGCTCACTCACAACCCACTTTTCTC
CCACTTTCACATCTTCCTCCAAGTCACGCCATCCCATTATACCCCGAGCCATGAGATCCT
CTGGTGGCACTCGACTTGTCACCGCTGCTACGATAACTTGAGGACGTGCAGTTGCTCTGA
GTGCTTTAATGAGACCTCTGGCTGCGAGTGCTGTGATGACTTTGGATGGAACGGCCTGTG
GAGTGATGACACCTTTCTCCTTGCAAGATGTCCCCAGTGATTCTGTAGTTGTGGTTGTTG
TTGCTGCTGCTACAATAGGACCCTTTGTCGTTGGAACCATGACGAGAGGAGAAGGAATGG
GATTCTGTAGTTGGGGTTGTTGTTGCTACAACTCAGAATTCACTTTGGTCCACTATATGT
CAGATATCTTTGGCCACTGGTGCAACCGCCATATCAACCCTTTGGGTCCCGGCTGATATT
GCATAACCCTTTGGGACTATCTCGAGGGCTTAAGTCCAGCTCAACAAGTCCTCAGCTTCC
ACAGAAGGCAGCTGCAGTTGCAATACAAAAAAAGGCATAATGGTTCAAAGTCCATCCCGT
AGAACACGGTGCATTTTCTACGGGAAAAAATGTCAGATATTGAGAGCTATCAGAATTCAC
AAAAAATAAGCCAGCACGCACAGTTCGAACCATATTGTACAATAGTAAAGTAGAGTAAAG
TACAGACAGACTATCTGACACTTAATGCCCATCAATTTTTTGTCGAAACATGTAGATTTG
TACGTAGGAATAATACACCACGACTATAATGGTTCAAAGTCCAGTCAATGGGCCAAAGTG
AATTCTGAGTTGTACTGCTACGATAGGACCCTTCGTTGTTGGAACCGCAACAAGAGGAGG
AGAAATGGGAGTGACGAGAGGAATGAGAACAACTTCTTCGATCGTCAATCGTCAGAATAG
GAAGGCTGGGGGACTCTGTCGCAGTAGCTGCCATGTTTGCCACCAGTAAATGATTCATTG
TTGGAATATCCTCCCCCTTGGACTTCATTTCCAACTCTGGGGACTGCTCGAATACCTCAT
TACATTTGGTGACGTATCGTCGTGCAAATACAAAGAAGAGCACAAAGAAGACAGTACAAG
CCAAACCCATGAAGCCCTTACATTTCAAACTTCCACAAATTTCTGATGCATGTGGGTACT
CAACCCGCTCGCACCCGATGATTTGGCAGCCACCATCTTGGTGCGTGAGATTATGTGTTA
AGGGGAATTTGTTTTAATCAATGTTAAACTAATTAAACAGTTAGCTTAAGAACCATATTT
TCTGTAACAAATCAATCAACCGACAATCCTGGCATAAGCCTACCCGCGGTTGTGATGGAA
CAAACACGGAATAACACAGTTTTCATGGTCAGATGTGAGCATGCCCACGACCAAACAAAT
GCACTGTCTAACCGAGCTGCATTCCTGGCAGCTGACACCTCCCTTGCCACAAAACACACA
CAAATACCATCCGTCCCATCACCATTTATGGGGTAACACGTGAGCTTGTGCAGCACTGTC
ATCTGCAAGCGCAGCTGAATGCCAACTCCATTGTCCTCTTTATTGGGGACTAATGAGTTG
CCACATCCAAATGGATGGACCTCACAACTACGCCCATCACCGCAGGGCCAAAACCCCACA
AGAACGATGCAATTCATCAGAAAAAGATGTGTTGTGCTTGTGTGTGATGGCAAAGCATGT
GAGGTTTTTGACTTTTCCACATAACTCAGCAACCCGTCGGAGTTACCGGAAGCAGCACAT
ATGGGCATGTTGATCATGAGATGGAGAAATGTTTTATGTGTTACCCATGAATTTAGCTTG
GGTGGACACATAAAAACAGCAAATGTACATGGAATTAGCTCTGCGTGCACCTATACACAG
GCGGCACTTATAAACCAGGTTTTAGGGTAGTCACTATTTTGTTACCTGCTTTGCAGAAAT
GGTAACTAGACCATCAACTTTGCTGGTGCAGCCATGGAAAGAGTTTGGTTTACCGTATAA
GCTATTATAGGTGACACGGGTGTATAAGTAACACCAGGCAAGTCTCACTGACATTTGTGT
TTTTTTGATATTTAATCTGCTCAACTAGAACTAAAACCTTCAAGAATAGTTTCCCCTTCA
CACGAGCAATACACCCATATGCATTGCTCCCCATGGCTCTGGATTGTTGCCGAGAAACCT
CCGATGCTGTCGGAAGTCACCACACAACTCATGCACATGATGGAGGGCTGGACAGCACGG
ACAAGCAAGACGGGCAAAAGGGCAGGAGGGGTACATTATGTCTGCCTTTATGTAATAGGG
TAAGTTTCTTATATACCTACCGTATAATCCAGAGCATAAGAACCACCAGGTTATAAGAAC
CACCACTGCAAAATGACCAATTTTTGTGAACATATGTCTTTTTTGGCCAATTTACACACT
CTGTTTGTTCTAAAGCTGTTGCCTTTAGATTCTCCTCATCAACACCAATTTCCCCATATG
TGTAGTTCCCCATGCCTCCAAATATTCACTGAGGTATGGAATTATGACTGAAAACTCACT
ACCCGTCACCACGGTGAGGTGCGGCAGCCCTGCAGCGGATGCTGGTGATTGTTCGTTGTG
ATGTGTGTGATGTGCTGTGTATGGTACCCTTCGGGTAGGGTAATAGAAGTAAAAAAATAA
AGACAAGAGATACATTTAACTCCATCCCGTGAGGACTGCTAGCTTCATTCAGAGCATAAG
AACCACAAAAGGTATCATTTTCAAATGACTGCACATTTTGTGGTTCTTATGCTCCGGAAT
ATACGGTATAATTTTTCAACATGTTGAAAACACTAGCAAGGGAACAGATTATAAGTAATA
TTTAAACGTATCTTTTGACATTTGCATTACTTACAATCCGGCTTATACGGTAGTTACCAA
AAATATGGCCAACATAACTTTTGTCTGGTGGGTTCCTTTCTTGACTCTTAAAGTGAACGT
GGCCATTTCAATGTTTCAGGCACTAAAAATGCAAACACAGATAATTGGTGGTACACAGAT
TTAAATACTAATTCTTATGTCCCAGCCACACTTTCTCTCCCAACCAGCAATTCACCAAGC
ATCAATCCCATTGTGTCAGACAATGGAAAACCACAACATTTTTGGGAGCTGCTTTTGATT
TTCATCACAACTCTTCTTTCCACAATGATGTAGGCTTGGATTGAGTTCCTTCCAGAGTGC
CTTCCTCCATTGTTTGTTGAAGGACCATAATTGAATCAACACACTGCAGCCATAAATAAT
CATCTTATCCAGAAAAATGTCTGACAGCAGCAACAACAATACCCGCACTCTTCCCATGGA
AGAACACCTCACCCCCGTCAATCGAAACTGACCCAGCACGTCGTTAATCAAATGTCTACA
CAGTTGGAGGATACTAACGACAATGACGCTCCTCCTGTGGCACACGATTCACCCTGACAA
CGACGACGAAGATGAAGTCCCTTCTTCTGTCCCCACCATTCATCCATCTAATACGTCAAA
TTAACTTCTCTCTGGTCTTGCTGCCACGATTTTGTTCTCAGACCATCTGTTGTAGTAGAG
GTAACATATCAAAACTGAGAAAGGGAGACATGTATGATTGGTGTGTGATGTATGTATGGT
ATAAGCTGGTTAGTTAGTGTGTGCACACCATGTGCTCTGCATGTAACAAACAGGCTCATT
GTGGTAATTAGATAAAAATATAATTTTATAGGTAAGTCCACATCAACACAATACAGCAAC
CATGTATATGTATGAGAAACAAAAAATAATTCATTTACAGGTAATTAAGCTTCCAGGCAT
GGTAAAATGTCTCTTTTACCTCTATTAGTCAATAGTTAAAAGTGTCTCGCTGGAGGAGGA
GGAGGAGGAGGAGGAGGAGGAGGAGGAGGAGGAGGAGGAGAAAAAGCAGCTCAGTTTCCA
ACACAACTAAGATTTTTAAAAAATCATGATACGATTTGGTTCCCATTTCGGACTTGGGAA
GTCATACACGTATAATTATTACTTATCAAGACTTTTTCAAAATCTTAATTGTATTGGAGA
CTGAGCCGCTGTTCTCCTTCTTCTCCTTCTCCTTCCTCTTATTCAGTGAGACAGTTTTTC
ACTTTTTTCCAAAACAGGTACTTACACTATAAGCTAAATTGAAGTTACCTGTAAAATATA
ATTTTTCTGGTTGGCATACATCGGTAGTCATCATGTTTTGATGTCTGTTTACCTTAAAAA
TTATGTCTTACTTAAAAATGGCCGCTATCGCAAGCACGGCGCACGCGAAAATGCGATTTA
ATTAAGCGTAGATGTTGGACCCCATATTGAAAACCACCCATTATAGATAATGGACGACCC
AGCATCGATACTGGGACGCGCAGTTCCAGTATTGATGGCAGGGCCCGTAAAAATCGGGCA
CTTTCAATATGGGGATCGCGATCTTGTGACGTTTGTGGATGGGTAGGGCGTGTTCTTATT
TTTGTCCAATATTGATCTAGTGTAAAAATAATTGACAAGGGAAGTAAGGGTGGTTCTAAA
GTGCTGAAATTATCAATATGGGAACATTATCAAAATGGGCTACCCTGCAAAAATCCCAGT
ATAGATACTGGGCGTCAAGAATCAGAATTGGCATCCCGATATTGAAAGAAGGGGCGGTTA
ACGGGCCCCGCCATCAATATTGGAACCGCGTGTCCCAGTATCAATGCTGGGTCGTCCATT
ATCTATAATGGGTGGTTTTCAATATGGGGTCCAACATAGACAAGCCACTTTAAGATGTCT
CTACAAATTGCATTCTCTCTAGCTCGCTACAAAAATCTTGCATCAGCTGCTGGTAGTATA
TTATTACGTCGAGGACATTGTTTAGAATGTCATGGTACAAACGATATATTTTTTTGTACC
TCTGGAAAGCGAATATCCTTGATAGACGTAGGTCGAGTGCAGTGCGGTCTAGTAGCTGGT
AGCTCTACACTAACTTACTCTACTTATATAGAGAGTGTTAGTACTTAACACTACTCATAT
AGAGAGTGTTAGTGACCACCACATCATTCTCTCCTACGCTCTTTTAGGCATAGTGCTCTA
AGTGACCCAGTCACTAGTATCACTACACCAAACAAAGTGGATGCTAAATGAGGCCGGTCT
GGCTTCCACCCGTTTACTGGCTACCTCATTACTTGAGTTACGCTCCGTTAGCCAACTTGT
CGCGTAGAGTGGAAGATACTTCTTCCCACCAACTCTCTATCACAAGAGTCGACACAATTC
TCTTCAATCAATCTTCTTGATTGATCTTCTTCTTCATTTCAATCCTTTGAATTGAATTTT
ATCCTTCATCATCACCATGTCCATCGCCCCTGCGGCCGCTGTGACGATCACCTATGTAGG
CACCACTTGCTATGTCACGACCATGATGTACATCACAGACTCCCGTGAGGCTTTTCCCAC
CGCCGTTGCCTCAGCCCAGACCTATGTTGTGTCTCCACCCTCCAAGACTCCACCATCTTC
CCCAGCGTGTACGTGTTCAACAATAAACAACACGTCAAGCCCATCTTCTCCCCCAAAGAA
GTCCAAATCCCCGGTCCTGCTGATTCTGAGGGTGGTGATTTAATATCTCCTCGTGCACGG
GTTGAACAATCCAACCACGTTTTGCCCAGAGCTCCTCCTGTTGGACGCCGCCGCCCTTGT
CCTCATCCCCTCCACCTCCTTGGTGCCTGTCCCCTTCAAAAACAGTCCAAATAAGAACGT
GGCCCTTTTCAGCCATGCTGACATCCTCACCATCACCCCCGGCCTTGCCGCCATTTCCCC
CTCTACGACGGAGTCTTACCTCCTCCTTGCCCTGTCTGTGTCCATCCCCATACTCTATGG
AGCTGATTCGATGGTCCATGGTCCCATCACCAAGGGACATGTAGATGTCTTTGAGAATGC
TCTCGAGGGCAGTAGTTGGTGGCTTGACCACATCATTCTTTGGTATTATCCATCCAGGCC
GCTGTGCTGGCCGAAAAAGGGGCACTCAAAGGGAAAAAAATCTTCCCAAATCTTTGCAGC
CCTACTTTTGCGACGACCGTTTTCCTTTCCTCCCAAGGGGTCATGGGTCACTACCGACCC
TGAGGAAGAGATACGCATTGCCTTTTCTTCTGTCAAGGCATTGGTCAAGTCGGTGTGCGA
CCTTACTAGGCCACCCATCCCCGAGGTGAATACCTCTCCCATGAAGACAGGTCGGATCAC
TCAAAAGCCCAGCAAGGCTAAGTAGGACAACTCCATTTCATCCACGGAGGGCAACGAGCC
CTCTTATGCCGCCCGGGTTTACTGCCGGGACAAGTTTCTCCTTTCCAGCCCAGTCCTTGA
TGACAATGGTGTATTCTCTCTCCCTGGCCTCACGCCCCAGGGATCGGTTCCTTGACATGA
AGGACACCAAGATGGCCAATTCTGCCATGGGCAATGTCTTCTCATTGATGATGGTCAAGT
TTGCCTATGAGATCCACTTCCTCTGGAGATGTGTGGACCAAGGCAGGGTTGATCCTTTGA
CGTGTGCCCTCCTCACTCATAGTGAGTTTGAGTATCCCCCCCTCACTTCCATTGACACTC
CCTTCCAATAAGGCACAAAGCTTCGTTACCTCTTTCTTGTGCCGGATTCCCGACATCTCA
CCGCAGAGCGTGAGGCCAGTCTTGGCTCCAGGATCCATGAAGAAATCCTGGGTGAGCGAT
CCTCCAATCTCTCCAAGTTGGATAAGTACACCCGCCACAGCCACAACGTGTTCTCACCCC
ACGCCTTTGCATCCTGGATGGCCAATTGTGCCGCATACCAGGCGTCAGTGTATGTCAACA
CATCAGAGAGTGTGGATACCTCAATACACAGGCAGCAATACATTCCTCTTCAGACTGTTC
TACCAGTTTGCTGACCTTGTCACGTCGGACAAGGCCCGACAGTTCTTCAAGATGTATCCT
GGTAATCCGGTGAAGATCCTCTTGTGGCTCACCAGTGTGGTGGACCAAGCCACCATTTTG
GTCACCTATAATGTCAACGACCCCATCATGATCCACAAGATCCTCACCGGAGCCTCCTCC
GAAATCACATCGTCCAAATATTACAAGGCCGTGTCTCTCATGTACGGCACCTGGGACAAG
TTCCACAAGATTATCTCTGGAACGAAGATGCCTCCCACCTGCCTCCTTGTTAAGAACTAT
GAGGCAAATCAAGCTCAAAAGGGCGCTAAGAGGCAGAGCAAGGGCAGCCACAAGGAGGCT
GGCCGTGATCCTCTCCCGCCTGTTGTTGCCTCTGACCCCAAGAAGCCCCGGTTCGACCAT
GGTCATGGAGACTTTCTCCTCTGGCAAAAGAGGAGAGAATGCCCCATCCTGCCAAAGCCG
ACAAGACTAAACGTGTGTGCCTCCTCCACGCATATAAGGGAATGTCTTGCATCAACCCTT
ATTGTCCCATGATTCACTCCCCTCCGGGCGAATGGCCGAGTCACACCCTGGAAGCTTGGA
CCACCCTCATCCACGAGACGGAAGGCCTCTCCTTTAATGACGACATGGTTCCCCCCGCGA
TCATTATGCGCAGCCTTGATACTAGGCCAAAGTAAGATTATTCAACTCAGTTGTTTATCT
CTGTGTCATTACCTTCTCTCCTCTTCAATTACGGATTAGAATTTGATCCTAGTTCTCCCC
CTCCTCAGTTCGGTGGCCCTCCTTTTCCCGCCTTGCCCCGGCCAACGCGTCACCGAATCC
ACTCGTTTGGATTTCCTGGGTCCCCTCCCCCACTGCAGACTCTTTCCCCTGTCCACGAGC
GGCCCCCTCGTAAGCCCGTCTGTCCGCACCCACCTGCACGAGCACCTCCCTTGCCACTGG
ATCAACCAGCATCTACAGGCATATCTTTCCCCACCACCCATACAGCCATCCCTTGGGTTG
CATCGGACCACTCCCACCACTACTTGTCTTAATATAACAAGAAGTATCTTGGCTATCAAG
ACTACAATGCGACGGCAGCCATCCTTGGTGAGAACCTCTATTCTTACTTGGTTACCTCCC
GCGACAACATTCTCAGCAACATCCCATGCATGTCCACTCTCCCGACTAAGACGTCTCTCC
ATTTAACACAGTTTGGGCGCTCCACTCCCAACCATTCCTTCACCCAGGACGCATCCTTCA
AGACTTGCCTCCTGCCTCTTCTCACATCAGGTTCCCTCTCGGTCGCTGACACCATCTCCC
TCTTTGATATGCACCCGTTGGTTAACCACCTGGGCTGCTCCTACGTCTCCCTCCGCTCCT
ATGATTTCCGTTGGATTAGGGACTACAACCCAGACTGGGCCGCCCAATCCTCAATTCTGC
CGACCAAGCAGTTACAACCTTGATACCCCACTTCTCATGAGATTCCTTGGCAACAATTAC
ACCGGGGCCTATCACGAAGTCTCCGACATTGTTACTATTCTCCGTAGCCATACCATAGAC
ACGGAATTAATGGATAAATACGTCCGTGTTATGTTGATGGGCTGTCCCAACCACTTTGTG
GTGGGAACCACTTGGGCTAATGCCTTACTCCACTGGCGGCTGCGTAATCACCCATCAATG
GACAAGAAACTCCCTCAGGTCCAGGCGACCATGAACAAGTAGGACCGAAACAACTTTGTC
ATCCCCTTACCGCATTGGATCACTCGATTCACTCCACACCTCTTCTTCACTCCCCAACAT
ATCTTGGAGAAGGCCGTCAAAAAGGACCCGCCAAATTTTTGATGCATCATGCCAGTACAC
GCCGTGGTCCACCCCCATCAACATGATGACATCCACTCCATTAGGCTCTGAAGAGCCATA
CCTTTTTGGCTTGGTTAAAGAGGAGATCCTCAACCGTATTTACTCCCTCTGGGCGGACAA
CCCCGATCTTGACATCATCACTCATGCCAATGATGTGAAGGCAGCCTTCCGGCAGATCAA
GCTCCATCTTGACATCATGGGTGCTTTCTCCTACATTATTGCGGACCAGTTATTCCTCTC
ATGTGGACAACCGTTTGGAGCTAATTTCTGTTCCGCTAATTGGGAAATAGTTTGACAGCT
ACTGGAGAAACTTTCCATGGCCCTTTTCAATGACGACTCCCTCCGGCACAAGCACCGGAA
GTACCTAGATCAACTACAATGGGACCGGTCTCTTGGCAAAACCCACGCTTCCACGTTTGC
TTAGCCAATGAGTGATCCCCGCCTGTGCTCTCCTCGGACCTCTCTCCGTTCTCTTGCTCC
GACTCCCCATCACGTTTATGTCAATGATGGGATTCACATCGACTTCTTCGATATTGTCCG
CATTGAACATTGAACGTGCTGCAGCCACCAGCATCAAGGCGATCTTCATCCTCCTTGGTC
CATCCGCTCTGGATAAGTGACAGGACCTCATCTCTTGTGATAAGCTCAAAGACATGGTCA
TTAGCCCATCAATCGAATATTGGGACATACAATCGACACTTGCCGACTCACCGTTGACAC
ACCAGATGATTTTCTTGCTCCTCTACGACATCACCTCACCTCAACATGGGGTCCTCACCA
GAAAAGTTTCACAGTTCTCGAAGCTGAAACCCTCGCAGGCCAGTTGCACCACATCAGCTT
TGCCTCTCCTTGGCTCAAACACCTTGTGCCGCACATTTACCAGTCATTGGTTGCAGCTTT
AAAGCTGACTCGCAGCCACCTAATCTCCTCTAGTGCCAGTTTTAATCACGCCCTCAAAGA
AATCAAACATGCGACCTCCCTCCCTCCTTCACAGGCTGTCCGCCTCTCATCTTTTTATCA
GGCTGACTCTGCTTGAATACTACATCATTCAAAGTGGATGCATCACATCAACCGCATTCT
CCGTGCAGAGCTCAACCTCGTTTGGGCTGCACTCTGCGACCCAACCATTCCAACCTCTTC
TCCGATCAGTCACCTCATGGACCGTACACCCATTGGTGTGGCCTACAGCGACTCCAGTTT
GTCAGCTGCTGGTGGTTACTCGGCTGACCTCTCCTTCTGGTGGTACCTCGAATGGCCCCA
GTCCATCTGCTCTCGTACATTAAGACACTTGAAAAACAACAATGATGGTTCACTTATCAA
CATCAACATTTTATAGCATGCAGCCATTATCATTAATTACGTGGCCAGCTTTCATGCGGT
CACCACCCACCCGCCCGACCAGGGCCTTGACCCGCATCCAGTCATTCTCCTCTGGACGGA
CATCTTGTCCAGTGAAGCATGGGCACACAAAGGCGCCCGTGTCTCCTTTGCGGGACAGGC
CCTCAGGCGCCTTCAAGCGGCGCTCATGATCCTGAACCCGCTCAGCCTCCGCCTCTCTCA
TATCTCAACCTCAGAGAATGTTGTCGCAGACACTTTGTCCCGTTTTCCCTCGGAGTCATC
CTGTCTCAAAAACTTCCCTTCTCTTTACCAGACACAAAAGGAACTCAATGTCTGTCTTTG
ATTCCACCCAAATGCAGAGCTAATCTCATGCATTATAGAAGCTCTATTACTGGGCGTTTG
CACCGATCCCATTGGGCTAAACAGTTGATTACTGACGGAACCAGGAAGAACCACTTCCTT
GCCTGGTGCTCTCACATAGGCCTCCTGGACCCATGTTGTCCCTCCTCCCCGCTCCAGGCA
TGCAATTTCATCCTGGCCTGTTATGTGGTCTCTCTGATCCAAGGCGAAACAATTTAAGGT
GACGGGTTTTTCATCCATCACGCCACCCTCATGAGTTACATCTCCCAAGCGGCCCGGTGT
CTGACAGACTGTCAACTCCCATCACCCTGGGTCATGGTCCCTATCGATTATGTTTTCCTC
ATGACCATTGCATTTCGAAAGTAGGAAAAGGTCCCGAACCGCTGCGAAATGATCCACGGC
CCAATGATGACGGAGATTATCTCTCGCTCGAAGGTAAACTAGCTGGACAGTCACACAGCT
GCCTTATCAGATTGGATCTTCCTCAGCCGTTATAATGGTCTCCATAAAAGTGAATGGTAC
AATGACCATCATACCAAATTTGCCCGCATTGAGGACCCCTTATGGTCCGGACCCGATGCT
GTTTCTTGCATCCTTGAGGATTTCTCCTTTTTCAGTCCCACCAGAGTCCAACTGTTGGAC
GTTTCAGCCCTCACTCTTGACCAGATAGGGTACAGCAAAATTCTTCACCGTCGGCAAAAG
AATAATGACAATTTTCAAACCATTACCTATGGGAAGTGTACCACCTATCCCATTCTGTGT
CCCGTCTGGGCCATGCTTTGGATTGCCCAGTGGGTGCATCGTCTCCACCTCCCTGCCCTT
ATACCAGTGGCAGTTTACTTTGTCTCAACAACCTCCTCTCAATGTCAAATCACAGGAAAG
GATGTCACCGCCTTTCTCCATTCAGTGGTGAAACATGTATAAAAATTGCCTTCCGATAGT
CCCCAGTTGAAACTCTGGAGTCCTCACTCCATACGGGTCACGGCGGCCAACTTGCTCCAC
TGTGCACATCACTTGGATTCATTCATAAAAAACTGCCTTTGCTGGAAGAGTGACTCGTTC
CTCATGTACCTCAGGAACACCTTTTACGCAGCCACTCAGTATTTGAAAACACTGGATCTG
GATCTCCCTCCTCCATCGTTCTCTGACTTACAGCCTCTAGAACCTCACTAGGATGCACTC
TCAGCTATGGCGACTTAACCTCTTTTTCTTTTCTTTTTGGTTGCTCCTCTCGCATGGGCA
CTCCCTTCCGAGGTCTACCTACCTCGTCACACTTTGTGGGATTGATCCACTCTCTCCATA
CCTACACTATGAATTTTGCCCTCTCCTCCACAGCGGAGCTTCTATGGGCACTAGCGACGA
GCTAGGTGTATAGTGTGTAGTAGGTTCTGGCTGGGTACACTTTGTATAGATTGTGATACT
CGTAACCCAGTTACTTAGGGACTTCGTTCCACTATCAGCGCATCTCTCTACCTAATGTAG
TCACCTTAGCTGTTAGTGCCTTACCCTAGGGCGTCACCTACTCACCCTCCTCTCCCACAG
GTACATACCCATAAGCGAGGACCAAGGCGCCATGTGGCTATTCTGCTTGCAGAATATACT
TGATAGACGTAGGTCGAGTGCAGTGTGGTCTAGTAGCTGGTAGCTCTACACTAACTTACT
CTACTTATATAGAGAGTGTTAGTACTTAACACTACTCATATAGAGAGTGTTAGTGACTAC
CGCATCATTCTCTCCTACACTCTTTTAGGCATAGTGCTCTAATTGACCCAGTCACTAGTA
TCACTACACCATACAAAGTGGATGCAAAATGAGGCCGGTCTGGCTTCCACCCGTTTACTG
GCTATCTCATTACTTGAGTTACGCTCCGCTAGCCAACTCGTCGCGTAGAGTGGAAGATAC
TTCTTCCCACCAACTCTCTATCACAAGAGTCGACACAATTCTTTGAGGTGATGGCCAGAC
GAAGCACGCGAAGAACGAATGAATGGCTGGCGCAGAGTGCTGCCATCAGCAGCCTCTCGC
CACCTCCTCATTCTTTCTTCGGGGTGCCGGCAACGACGATGGTGCAGCAACGGGGTTGCT
GCGAGTAGTTAAGTAGTTTCTCATCATCGCATCGCCGGGCCGACGAATCGTCCACCGAGG
AGAGCAACAAAAACGCAAGCGCGAGATTTGATTACGAGCGGGTTCGGAGATTTCTTCAGG
AATGCGGTGGAAGCGACGGGCGGAACGACAGGCACGACCACGCCGTTGCGGGATGCAATG
GCGGCGGCGCCGCACGACGACCACCAAGACGACCAACCGTGGCCAGAAGCGTCGGAGATG
ACGTTCCACGCGGTCACCCAAGCCGAGGCAGGGGCCGCAACGGGCGAAGCAGTAGAGACA
CCAGCAACGCCAATGGGTCTTGGCATCGCACGAGCAGTTTGGCTTCGCGAAGACGACTTG
GCAGTGGGGGACACGGATGGGGCACGCCACGAATCACCGCGGATGCCAGCTCCACCTCGG
GAAGAGGGAATAATCCCGGCAATGGAACAGGGGCCCAGCGCAGCCCTTCGAATGGCGTCA
GCGATGAGGCAGCTGAGCAGAAGGCAGGTATCGCCCGCCCAAACCGTGAATGAGCTATCG
TGGCAGCAACGGGCCGGGGCGACAGCAACAATATCGGAGCGGTTTTGCGATGAAGTGTTG
GTGGGAGGTCCACAGCTACAAGTTTTCGTGTACATGACGGAGGAGTCGCCCCTATTGCAG
GTAATGCATTCAATAGCACGTTTTTTCGACATCGAGGCGGGGGTAGATGTTAACAACAAA
ACTTTTGGCTTCGTGGGTGACCGCACGCAATACCGGGAGCCTTACCCCGTCATATTGCCG
GTGCAAAATGCGTGGCGGTGGGGAGAGGTCACGGTGTGCCTGGAGAAAGAGAAGGCAAGA
GGTTTCTATGAGGGCGCCAATGGCTCGAAGATGTGCTGGGTGCCAGGCGATGATGCACTA
CGACAGAGCATTTACTTACCTCGACTCCTCTACCTCCCAAGCGTGCTGGGAAAGTTCGTG
GTCAGCAGAAAGTGCACGCCTTGGGAGTTACATCAGGAGGTGGAACGGCTGATAGCAGAC
TCCGAGACAGGCATCACGATGGAGAATTCTGAACTGTTAAGGGAGTGGTGCCTGGCGGCA
GGTCAAACAAAGAAAACCATCACAATGCAAACCGGCCGTTGTCCTCAAGGTGAATGCAGT
ACATTCAGATGATGAGAAGTTCGCCTATTGGGCGTACCACAGGATCGATGCAACGTTGGG
GCGGCGTGACCCCGAGCCATCCGGCTCTGACCCAGGGCAATCGATGTCCTTAGGACAAAG
CGCAGAAGCAATCCAACGAATGGCGGAGGCGGTCCACCGACTGTCCGAGAAGCACGCGGT
GGCATCCGAACAGGGACAACCACCTGGTAGCAGTCAAAAAGGCGACACAGCGCAGTTCTC
GGGTTATAAACTTGCGGCTTTAATGGGGTGGTGTGGAATTGTTCGGGAGAGCGAGGTACC
TCTGATATGGCCACTCCTTCTGGGCTCGAAGGAAGTTAAGGACCACCGCCTCAATATAAT
GAAAGGGATACGCTCCTTCTGCCAACGCCGCAACGTGGAGTTTGACGAAGGGGTCTTCCT
GCGGGAAAAAACGGTTAAGGCACTAGTGGAAATAAAGCCCAACCCGGGCGAAGGCATTCC
TTCTTTTGAATCAGCGGCTAAGTCCCTCTTCATCCTGGCGTGTCGACCTAACACAGCGTC
TGAGATTGAGCTAGAACGCACAAGAGAACAAGCTGAGAAGGATACTAAGAAAACGAGGTC
CCTCGGGGAAGCGCTGCAGCTCGAAGCCGGGACGCGGTCGCCAGCAGATAATTTCCACGA
CCTGAGGCTCAACATTGGCATGTTTGCCGGCCTTATCGAAGTCCTGTACGGAGAGAAGTG
CGATTTCTTCAGGCGCGTGTTCGACATCTACCAAGTGATGACACATCCGGCAGTGTCGGC
GATGAAGGGCAAGTTTACTCCGCTACTCTGCAGACAGATCACATGGGCAATCCATGATGA
CAAAAGTAGCTTTTTTCACCAACGTCTGCACCCAGACGACTTTCGGGGTGCTTCCATGCC
GACCTTTCCCACCTCGCTCCTGGATGATATTATCCCCAATGTACGATTCCAAAACGGAAT
TCATCGATCAACTTTCCCAGAAGCATGGGTACCCAAGCCAACCGTACTGCCTCCAATGGC
AACACCAATGCCCAAGGTGCCCAACCCATTCCAAGGCGGCGCCAGTCGGGCAGGTGGAGG
GGGCCAAGGCAGAGAGTGGCACTCTCGCTTGGGACACATGCACACATGGATACGAGAGTG
CATGCGCCCGTTCCATGAAAAGTTCCAAGGGAGGGTAATGCTGGGGAGAATCATGAGTGC
AGGGAACGTGCCCTGGGATAAGCTACCGGTGCTGGATCGGTACGTCAACCAACAGGAACG
GAAGAACTATTTATGTTACAATCATGTACTGGGGATTTGCGGACACCGCAACTGTCGATT
TCAACATGCGACGGCGGCGGAGATACCCAACGCCTTCGCGCGCCAACTATGTGCAACCCT
ATGGCCAGGGATGGATTACATTCTACGGGCGGAACACCCAGCGCCACACCCAGTCGGCTC
GGGTGGACGCGCGTATGGAGGGGCCAACTCAGTAGGGAGTGGGGCAGCAACACAGGGGAA
ACATGGGAGGCAGGGGACAGACGATACCGCACGGAGCTCCAAGCAGGCGAAGTCCGATGC
GTGACGACACGCAGGAAGGGATGATGCTAACAGGTGCCACAGGACGGGAAAGCATCACAA
CGGGGCGGCACCAAGGGGAACAAGAACGGGGATGTCGGGACGAACACAGCAAACAGTGGC
ACGGATTTTGGCTGGTAACATGATGCAACACAAAAAGGCGGAGGTACGAGGGAACCCGCC
GAAGGCAGTAGTTGGAGGGATATCGGTGGATATGTGGGCGGAGTCACGAAGAAGGGAGTT
GCTGTATCAGGGGCAAGGTGAGCAGTTAGAACAGGAGGGGGCGGCGATGGGTAAGGCGGC
AGACGGTAGTGAGGGGCAGAGAAGGGGAGACGGCGGCGCGACAGCACACACCGAGGTCAG
TGCCGGACAGGTGGGTGAACAGGCAGAGGTAGCAACCGTACGGACGACGGAGGCGACGAC
AGCCTCAGGGGCAACGGCCCCGAAAAAAAAAACATGAGGACAGCCACAACAAGGGGGCAC
GCACACAACGGGAAACGAAGCCGGCTCCCAATTAGAACCAACACTGGGGGCGAGTACAGT
ACCGCTGGACCCTGGCATCATGGATGCCCCTGGATTGCAACCACCGCGACTCCATGCAGG
AGCCAAGGTTACGGGAACGAACAAGCAACAACACCGCATTGAAAACAAATGGCGTCGGCA
GAGTAGGGAGGCAGGACAGCAACGACAATCGTACTGGGCAGTGCACACAGGCGTCGAGCA
GAGACTGGGGGGGGCACGGACCCCACTGAAATCATGGCGCAATGAGATGTGCCCACGAGG
GCTTGCACTGTAACACCCGGCGGCGGACACACTTTTGTCATATGCAACACAGGGCTGTCC
GGTCAACACAGGTAAACCGTGGAAATTAGACTGGATCGAGGAAGCCATCCATCGTGGGCC
CCATGTGTCGGCGCTAGTGCCGGAGGCGATAGCACAACACAAACTGGAAGTCGCGGAAAA
GGTACGGAAGGGACAAGCCAAGGTCGTCGATTGGGGACAGCTCAAAAGGCAAGGAGTTCC
GGCACAGTTGAAAGTGTCGCCAGTGGCTATGATACCCCATAAATCTAAGCAATTCAGGGC
AATATTGGACTTATCTTTCGGGGTTAAGTTAAAAAGTGGAGACTGGGTCCCATCGGTTAA
TGAATCCACCACACTTCAAGCCCCGGCGGGGGCCATTGATCAATTGGGACATTCGTTACT
TCGCATCATCCATGCGTACGCGGAGGCGTCGGAGAACGACAAAGTGTTTTCGGTGAAATA
CGACATAAAGGATGGATTTTGGCGACTTGACTGCCAGCAAGGAGAAGAATGGAATTTAGC
ATACGTGCTCCCTCAAGCGCCAGGGGAGGCAGTGAAACTAGTCGTGCCTACGTCTCTACA
AATGGGATGGGTGGAATCTCCAGCGTTCTTTTGTGCAGCGTCGGAGACAGCGCGGGATGT
AAGCACCCAGTACATTGAAAGACCTTTAGGATCCTTACAACCCCACAAATTCACTACGGA
GGCCATGGTTGGGACAGTAGTGCACCAACTTCCGAAGACGGCGCCCGACAATACACTACG
ATATTTCGTCGACGTGTATGTCGATGACTTTATCCCACTGGCCATCGCCACGTCACAAGA
ACAACTCGAGCACGTGGCGACGGCGGTCCTAACAGGTATTCACAACGTCTTTCCTGCTCA
TGAGCGACCGACGGAAGACTCGATTTCTTATAAAAAGTTATGCAAGGGAGATGGGCAGTG
GGCTCTGCGCCACGACCTCTTGGGTTTCGAATTTGACGGGCAGTCAGGCATGAAAACCAT
GCAACTCGACAGGTCGAAACGGGATTTCATGTTGGTACTGTTGCACAAATGGACTCGGAC
CGCAAAACGGAGCGGCGCCCCTATCCCTTTCTCTGAATTCGAATTGACAATATCGAAATT
GCGACATGCTTTCACCGCTATTCCTGCGGGAAAAGGACTCTTATCCACATGTAACCGGGT
CCTGGCCGCACGACCTCGGGCGGTGTCGCTAGCCAAGAATAGGGAACTGCTAAACTGTAT
CCAAGCCTGCAGGACATTACTACGGGAGGCCACAGAGTCTCCCACCCCTTGTCGGGAGTT
AGTATCAGAGTGGCCAGATTATGTGGGAGTGAAGGACGCGTCGAAATACGGTGTGGGCGG
CGTCATTGTCGGCGAGAGAAAGGCATGCACACCCACTGTCTTTCGGGTACAATGGCCGTT
GGACATTCAACAGAGTCTTGTATCCATGGATAACCCGCAGGGGACGATAACAAACTCTGA
CCTCGAAATGGCGGGGCTCCTCCTACTCTGGCTGGTAATGGAGGCCGTATGCGCGTTCCA
ACCAGCGGATCATGTCGCCCTTTTTAGAGACAACTCCCCAACTGTACATTGGGTGTGACG
TCTCACTTCAAAACGATCACGGGTGGCGGAGCACCTCGTCCAGGCCCTGGCAATGCGCCT
AAAGGCAAACCGGGTCTCTCCTCTCACCCCCCTACACATCGCGGGGCGGCGCAACATGAT
GACGGATATTTCGTCTCGGTCTTTCGGGAGCGAGCCCAAATGGTTTTGCGCTGATGATGA
TGCATTGCTCACGATGTTTAACGATTTCTTCCCTCTTCCTGCACAGCAATCTTGGACAGT
CTTCCAGGTATCCACCAAAGCTTTTACGAGAGTTCTTTCCGTGTTGCGGACTGCGGATTT
TTTGCTGGACGAGTGGCGTCGACTACCACCAGCAGGCAAACTGCGTGGCGAAATTGGAAA
GCGTACTGCTTCCCTTTGGGAGTGGACCCTTTCTTACAGGGTACCCTACACGAACAACGG
TGCCGGGTCCTCATGGGGTTCGCTGGAGCAGTCAGAGCGGGATGCTACGGTCGCCGACGC
CAAGTCAGAAGTGGAACAGTCGTTACGGCACCCACGGCCGTTGGTAAGACGATATCCCTG
GACTTCGGGATGGATCCCACCAAAAGAGCGGGACAGAAGGAATTCCTCCCATGCCTAGCT
CAAATGGTCGAGGGCTTCGCAAAAGCAGACCCGCCGACAATGAAGAAGCTACCAGTGGAG
GTCGACATACCAGAATTCCTGGTCAAGCAAGGTAGAGCAACGGGGGCGTTGGCGTTGGCA
ACGGCGGCGGGAGACTTAACCCTGATTGCATTCTACTACCTCCTCCGCGTCGGGGAGTAT
ACAGTCAAGGGTAGTAGGAACGAATCCAAGCAGACCGTACAATTTAAACTGGAGGATGTT
ACCTTCTTCAAGCGGAACGAGCAGGGACAATTGCGGCAGGTAGCACGCAATGCACCTGAT
AGCGTGGTTGCAACAGCGGATGGGGCTACATTGAAGTTAGACAATCAAAAAAATGGACAC
AAAGGAGTGTGTATCAATCACGAAGCAAACGGCGACCCGGTACTATGTCCTGTCAAGGCT
TTGGGGTGCCGCTATTGTCACATCCGACAGCATGCCACCGGGGATTACAGGACATATTTG
TCAGCGTATTGGGACGACGATGAAGTACGCCGGGATGTCACGGATAAGGATGTTAGTCGG
GCACTTAAAGTGGCCGCTGCCGCCCTTGACTACCCCCATACACGCGGGGTACCATTAGCG
AGAGTTGATACACACTCCCTGCGCGGCGGAGGCACGAACGCTCTATCACTAAACGGATAC
ACCGACACCCAGATCCAGAAATTGGGGCGGTGGCGGGGGAAAACATTCAAGGAGTACATA
CGAGAAGAGTTGGCCAGTTTTTCAGTGGGAATGTCGAAGTCTATGAAAAGATGCTTAGGG
TATGTTAATGTGTCCGGAGGGGTCTTTCACATGCTACCAGAGGACGCCCTGCCACCAATC
CAATGAAACTAGTCACGAGTCCGGCCAACGGGGAATGACATTGGGACCCGAGTGGGGACC
AGTCGATACCTGCGGCCGAACAACATCGGGGACGGTACGACCCCTGCAAGACATGAGAGT
GGAGGTCACAAGGGACTCCAGATGCCCGCCTGATACAGCGTTCATCTGTCTTCCTTGTGG
GGTGGGAGACGCCCCCCACCAGTCTTTTTGGCTCTTCCGTTTATTCCTCACCAAGGGTGA
GCAAAGGTGGGCGACACAAAAGCTCCAAAAAGGGGCTTTGTGGGGGGACAGGGGTTTGAC
TAAGTAGTCTAACCCCGTTGTAGTTTTTGGCAACACACAGCATAGTACTTGTTTGTATCC
AGCATCGTAGTTACCGGCTGAGGAGTGAAGAACCCAGGCCCAGTGCAGACACTTGGCTTC
AATCAATCTTCTTGATTGATCTTCTTCTTTGTTTCAATCCTTCGAATTGAATTTTATCCC
ACACACCGTCCCCTCTATGCCGCCTCTAGCGACGAGCTAGGTGTAAAGAAGTGTGTAGTA
GGTTCTGGCTGGATACACTTCGTATAGATTGTGATACCCGTAACCCAGTTACTTAGGGAC
TTCGTTCCATTATCAGCGTATCTCTCTGTTGTACCTAATGTAGTCACCTTAGCTGTTAGT
GCCTCACCCTAGGACGTCACCTACTCAACCGCCTCTCCCACAGGTACATACCCATAAGTG
AGGACCAAGGCGCCAGTGGTTATTCTGCTTGCAGAATACCTATAATCGGGTGAAGGAAAT
TCCGGCAAGCAAGGGCCAACCGGAAACATGATAGGTCTAATCGGACGTGCACCACCATAG
CGTGCAGTGGCGTGCAGTATTTCACATCTTATATCTCATCTAATAAAGCAATCCTCTCAT
GCGAGGAAACGCCGCCGATAGTACCAGTGGCACCACACTCTCTGGTGAGCCCTCGCCTAT
AGACCAGATCGATGGGGCAGTAATTGCTCAACGCCACCGTCGCGGCCAGGACAGCGTCGC
AGAATCAACAGACGCACCATCGACATCTTGCGCGCCAGGCTCCGACCCAACGCAGCATGC
TGGTGCCAACGCCAGTTTCAAAGTGAGTGGGTCTGATAGCAATGTCTCGTTCCCGAGTCA
ACTTGCAGCTACCGCTGGGTTCCAAGGTGTGGAAGAAGCAGGCGAATCTCCGGTTGGCTT
TAGGCATGGTTCGGCGTTTGTGGATTATGCCACTGCTCAGGGCGAAAATGATGAAAAAAT
AGGAGACAACGCCTGCAATCCCCTTCAGCATTGCAATGTAACGAAGACAGCCACATTTAA
TAGTGACGATCCACTGATTATCCAAGAAGATTGGGAACTGGTCGTAGATGTGCTATCAGA
TGAACGAGAATCCAAAATTCCACTTCAGGAGTGGATCGAGTTCGAAAACAAAAGGACTAT
TCATCAAGACCGGAGACACCAAATGAATCTTCAAAAAGCGTCTTACTTGAGAAAACTCAC
TGTGGCCTATGGCATCAGCAAGTTGCTCAAATCTTCGACTCAAAATCCCGTCACTTGTGC
ACTTGATAACTTTTCTGTCGGAGAATTGTGCGATACGCCGAGCCAGGGTTACGATGCTGG
ATGGGAAGTGCGGAGTGTCGATATGATCACACCGCCAGTATCTTTGCGGCTTTCAGCGAC
TTCCTCGATCAATAGTAAAGTCTTCGAAATCGACGAGACAGAAGATATTTCAGGAAGAAA
TATATCGACTACCATTGTAAAAAAGTGTTCTGGAACACTGTTAGATGCAAAATGCAAGCC
TTGTGATGAGATGCTTTTGTGCTACAAACTTGGTGAGATGCTCCATTTCCTATTTTCTGG
AGAGACTGTATCACAAGGGAACTTCCAAGCGAATGGACATGGAAACAGAGAGGAGTTAAC
CAAGGACGACTGTTTGTTTGAGAAAGCTCTCGCGGAGTTACCTCCTAAGAAGCAATCTAG
ATCTTCATTTTCACAATCACTATCTATCTCCGGATCAAATAGTGATTCAAATGTCAATCG
CCGACTTTCATTTCAAGAGTTTTGTCCACTTTCCGAGAAGGGATGCCCTATTTCCATTTC
ACAACTTGTTGGAAATTTATTGGCTTGTGGAGACGGCCTCTTTCGCTCAGATGACTCTTA
CAGTTGCGTGGAAGATGCAATCGATGACATGCACCTTTTACTTGAGGAGCCACATCGCTT
TCTTTTTGAACCCTTGAATACATCGTATCACGGTAAAACATTACTTACGTTTCCCAATGA
CAGGATGTTTGGTCGTTCTGCCGAGGCGTCGAAAATTACACAAGCTTTTTCTCGAGTTGT
TTCCACCGGCAGGAGCGAAATCATCATTGTTAGTGGCTACTCAGGGTGAGTCACTCATCT
ATACAAGATCTTCCTGCCTGTGAGAAAAATTCTTCTTATGTTTATTGAATTCCACACCTT
CAGGAGTGGGAAGACGCGACTAGTTCAAAGTGTCTTTGAAGGGGTCGAGGTTGTCAAGGG
TTACATTGTCGAGAGAAAGTTCGAAGAGACATCAACTCAAAGTTGTCTGATGATCGTTTT
ATCAGCATTCAACGAACTCTGTAGTCAAATCGCACATATGAAGCCGAATGAAGATCTCAA
TGCCATTTATCAAAATTTGATAACCGAGTTTGGCGCGAACTTTCACTTACTCGCTCGAAT
TTTACCCAATGTTCTTTCGGTTCTCTCTACCGTCGAGACTGCCCAACCCTTCAATAACGA
GATCGAAATAGATAGTTCTGTCAACTTCTTGAGCCTCTGTTTCACACTCCAGCGCTTCAT
GAGAGTTGTATCAAGGTCTGTAGGCCCAGGCATGCTATTTCTGGACGACATACAGTGGGC
AGATCCAATCTCCCTTGGACTTGTGCATGCAGTCCTCTCTGATATGGAGGGATCTAATTC
AATGCTCTTTGTAGGAAGCTATAGAAACAACGAGATTCCATGCGGTCATCACCTATTCGA
ATTCTTTCACGTTTTATCCAAAATTAATATTCCATTCACTACTATCCATCTTGATGGCAT
GCCTGAAAACGACGTGAAATCCATGATATCTGATGCTCTCGGCATCGTCCCCCGCCTGTG
CAGATCTCTCTCTTGCGCTGTACACCGCAAAACGAAAGGCAACCCTTTCTTTGTACGAGA
ATTTCTTCGCACCCTCGTTGATCGAAACCTTGTCACATACAGCTTGCGTGAGAGACGATG
GATTTGGGACGTCGACAAAATTAACGCCGAGCAAATCACCGACAATGTCCTCCACCTCAT
TTCATTGAAAATGAATCTGCTGTCAAATGATCGCCAAAGGGCGCTTAAAGCTGTCTCGTG
CTTTGGAATGAAAGTTAAGATTTCCATTGTCAATGACCTATCTACTACGCAGCAGTATTT
AAATTTACAGGCTGCTGTCAACGATGCAGTCCAAGATGGCTTCATGGAAATGGATGGTGA
ATACTATTGCTTCGTTCATGACAAAGTGCGAGAATCTGCATACGACTTGATTAGCATTGA
CGAACGAGACAAATACCATTTCGAAATTGGAATGTCACTATACCGTAGTCGCGTTGGTCG
ATTTGGAGATGAGGACGAAGATATCTTGTTTACCATCGTTGAGCAGATCAACTATGGTGT
GCCTGCATTGCTGAGTTCTCAATCATATCAGATTCCAATAGCTCAACTCAATTGTCAAGC
TGGTTTAGCGACAATGAAACGCTGGAACTTCGTGGGTGCTTTGACTTATCTGAAAGCAGC
GCTTTCTCTACTCCCCACTCTCTGTTGGACATCACATTATGACTTCAGTCTCACTGTGCA
CTACCAGCTTGCAAGAGCAGCCTACCCGTGTGGTGCTATTAATGAAGCCAAAGACGCTTT
GAACAAGATAGTGGAAAGTGGGAAGTGCCTTGAGGACACTCTAGACGCATATTACCTTTT
GGTGAACATTCTCTACCACGCGCAAGAGGAGCTATCTCAAGCATTGATCACGTGCTGTAA
GGTTCTTAAGCTTCTGGGTGAAGATATGCCATATAATCCTGATACCGGCCATTCTGCCTT
GAGTCATCTTGTTGAAATTACTAAGACAAGATTGCATTGCGCTCTGACTACAAATAATGC
ATTGTTGAATATGCCTCGAACCGAATGCAAAAGAACTGTTGCTATCATGAAGTTTTACAG
CCAACTTGCTCTTGTGTCCTACAACAAAGGCCCGTTATTGTGTGGCTACTATATCTCTCG
GTGGGTGAGCTTTTCTCTCAGCAAAATGGTTGTGTGTAGGTACACTCCTGTTGCATTGGC
TTTTTATTCAGCTGTATTGGCTTATGGACTTAATGAGAGAAATTGCCTCGAGGCATACAG
GATTGGAAAGATTGCACTGACATTATTGAATGAGAGTGAACATAAAATGGAAATGCCTCG
GGTTTAGTGAGTAATATCATGTGATGTCGTCCACATTTCCCATTCTGAATGCATGGTTCT
CGCTCTAACTCCAGCCACGATGGTCATTTTAGCTTATCATTTTATTGTTACGTTGGAGTA
ATGTTCGAACCAATGCAGGCTTGTCTCGAACAGCACCGTCGAGCCTATGAGGTCGGCATG
CAGGTAGGCAACACTTCGGATGCATTCTTCAATTTAGTTGTTATGATACCTAGAATGGTT
GAAAGCGGAACGAATCTTGACATACTCAATAAAGAGATCGAGTTTTATCTTCGAGTTGCT
GAAGAACATTCTCACCCAATTCTAGCAACATATATGACTTGGTATCAGGATGCCTTATCT
TTACTGCTTGATGATGGATCAGGAGCGGTTGAGGTCGCCCCATTGGCATCAGATCAATCA
AAAATCATGGATGCCACTGCAATTCATCTGGTTCAATTATTGATGCCGGCGTTTTACCTG
GGCCGTATGGAGAGAGTTAAATTCTTGAGCAAGAAATGGGATTGTATGGACGCTGATCGG
AAAAGTAGGATACCAACGCGATGTGTCCTTGTTGCTTTCTATGATGGGCTTGCATCAATT
GCAATATATCGGCAAAAGAAGAAAAACGCGTTGCTGTCAAGGGTTGAAAAATCAGTTTCG
GTCTTGACCAAAGGTGCGTTTTCCAGATTTTTTTGTTCATATTATAGGTAGTCACTTTCT
TTTTTGTTCGTAGACTTGAAACTATCTAATATCACAACAGTGTCAAACTTTTCTGAATGG
AATTTTAGGAACAAGCTTCTGCTTGTTGTTGCTGAAAAGCTTTCTGCCCAAGACAGACAG
CATGAAGCAGAACTAAAATATAACTCTGCTATTGCTGCATCTCAATCATCAAAGTTTATA
CACGAAGAAGCACTTGCGTGTGAACTCGCAGGAATGCACTACGAGAGAAAAGGAGACACC
GAGAAAGCGGTAAGGTTATTCAGACAGGCAGAGCAATGCTACAAGGCATGGGGTTCACCA
ATAAAGACACTCCAAATGACGAGTAAAATAAAGACAACACCGACGGAGGATGTAGACTCG
GCGCAACAAAATGACTAAGGACAGCGAAGACTTTTGAAGCTTTGCATGAGATTCTGGAAT
TTCATTGTTTTCATTATTAACAACCCAGAAAGCATCATCGTAGCCAATTTCGACTGGCGC
TACAGCATTAGGTTTACCTCATTCATAATCGCCCTAGTATAAGAAGGAACACTTCATTTG
AATAGATACCATAGTGAAACACTTTCGAATTCTAAAACTTCCGAAACCAATATTCAATTG
TCTTTTAGATTATTGTACTATTCGACACGCCGCGCACATGGGTCAAATGCTGTCAGGTGC
TGGTACAATGACTTAGGGGCCAGAGTACTCACAGACTTATTATGTGCAATGAAGAGAAGA
CGTTCCAAAAATAAAATTTAAAACATGAAAACATGTTCCATCTACTTTCGTGATGTGCAC
ACCATGTACTCATCTTTTCTACCAGCTGACGTCAAAACCGTTGTACTAAAATGAACTACA
AACCAATTCAGCGTAGACCTGGTTTAACCGATGACGAAATCGAAGAATTACGTCAAGGTG
CGCACTTAGATTTTCGTATATGTCACACAATTATGATCTCAACCATTAATGACTCTTCAT
TCAAAGCATTTGACCTCTTCGACACCGATGGCAGCGGGACGATCGACCCCAAAGAACTAC
GTGCGGCAATGCAATCGCTTGGATTTGAGGCGAAGAATCAAACCATCTACCAAATGATCA
AAGATATTGACAAGGATGGAACTGGAGAGGTCGACTTTGATGAATTCTTGGACCTTATGA
CGAGTAGGCTAGTAGGGAGTGATAGCAAGGAAGACATCCAAAAGATTTTCGAATTGTTCG
ATGATGATAAAACGGGATACATCTCTTTACAGAACTTGAAGAGAGTGGCGAATGAATTGG
GCGAGCCGATGAATGAAGCTGAGTTGTTGGAAATGATTGAGAGGGCTGATACTGATCAGG
ACGGGCAAATTAGTCCAGATGAATTCTTCAAAATCATGACACAGAACACTTTCTCCTGAG
GTTGTTTCTCGGGCGGCAATGATCATGTGTCGCTTGTTTCTCGAAGCCTGGCAATCTCAT
TACTCTAGTCGACCGAGGACGATCCTGTTTGCTTCACAAACAACCCGTGTTGCATCAAGT
GCATGCTCATCGCATAATCATGTATTATCTTCTCGAATTTGACGTATTCCTCAAAGACCG
ACATGAACTCTTTATCTATCTTAAGCGCTTCCATAACAGACGCTGTAGAGATCTTTCCTT
TGTTCGACTCGTTTCGAGTCACATTCGCATGCTGTTCCAACAACGTTTGATGCTCTTCAT
TTCTATTTGCTAACAACACATCTTTGAGTACATCCATTGATTCATTCATGCGTTCCGTCA
TACCAACAATGACGTTGTATTTATGCAAGTTGTGGATTGTTGCTCTCGCTTTGATTTCTG
CAAAATATTCACGTGGTGATATCTTCTTCGTTGTTTCGGCCTTCATGAAAGCAGGCTTCA
TTTTTTGAAATTCTTCCGACTGTTTGGGAGTTAACAAGTAGGTCAAACTTTTGTCCCAGT
AATCATCTGCTGCTCTGCTGCCGCGAATCCTTTTCTTTATCAAATCCACTGTACCCGTTA
ATGATTGATTTACATCATTCTTTCTCTCATACAGAATCCCCGAGACAAATCGCTCCATTG
GGTCTCGCAGGAATACAATGTGCCTCACGGCATGAATGTTCGAATTGTTCTTTAAAATGT
TATCACCAGTGCCAATCCGAAAATGTCCACCATAAATGTCAAAGCTTTTCCTCAGAATTG
TGTTGTTCACAGTAGGATAAAGTCGATCATCCATACCCATCGATTCAACCACATGATGTC
GATCCATGACATTCTTCACTCGACATTTGTCCCAGTCTCGTACGCCTTCGCCCTCCCCTG
GTGTCGACACGATGGAATAAGGCTTCACTTGAGTACATCCTATCAAACACATCCAAGCTT
TTCGGCAAATGTGGGAATAGGCTTGAAAAAAGAAGCGAACGGACGATCCTGCGGTTTTGT
ATATGTGGACGAATGCAAACATGGGTTTTTGATTAGTAATGGGGTCTACGGCAGAGTCGT
CGGGGTCGCCGCATGTCCAGGGAGCTGAACGGATGGCCTGGGAAGCCATTTCTTCGGTGT
AACGTGGGATGTCGGCATGGGAGGAAACAATATCATTATATTTTGACTGTTCTTCTTGTG
AAATGCCGTTCATTGGCAGCTGTGGTTGGAGACGTGGCCTTGGAGTTGAACTCAGCGAGG
ATATGACTATCAGGGTTGCATTCCAGAGATAAGCACCGCACAACGCGAAGAATATGGCAT
GCTTGAGTCTACGATTCATCGCTCGATACGATGTATGGTTGGCAACGACAAGCTTTCATG
AAAGTCAGACGCTACTATCTTAAAATAATTGCTCTTGTCTATGTATTGGTCATGGAGCCG
AAAAAATCCGAATTCTTCATGGATCAAGAGGCAAAAGCTCACGCTTTGAGTGTAAGACTT
TTTAGAGGCCCTTTAGATGTTGTGAACCGCCAAGCCAAATCAATTCACACACTGAAAACT
GAAGCATGTGAAGTGAGTTGTCAAGAGGCAATGGTATGCCATACTCTGGCTCGTTGAGGA
TGGTCGTAGCACGGTCGTAGCTACGTGCGCCGTAGACTTTCTACAACATCATGACGTGCT
AGGAGTGCTAGGTCACGTTCTGTAAGCTAACGGGACTGGAATTTTTTGTTTATCTCCGAT
GATGGAACAAAGGATACCTATATTTTTTGGCACCATACACTCTCTTAAATTGGCATACCC
ATCGCACCCCGCTGCAACAGCCTGCAACCACATGGTTATTTAGCCATCCCATTCACCAGT
CGCTGCCTTCACTCTGCGGAGCCTTCATCGTTGCCATCTGATTGATCTACTCGGGCAGAA
CGATTGCTCTCTTTCGAAGCTCTGGTGAACAAGCTGCTCTCGCCAATGTCAACAGAATCG
CTGCCGCCACCGTCGACAGGACAACAACAACCCACGGAGCCGCCTCCGTCGTCCTTCGAG
ACTCCACCTCTCGCTGTCCTCCCGGGAGATGATTTAACGCGTTACATCCTCAACAATCCT
CCACCTAGTGAAAAACCTTGTTCTGCTCGAAAGAGTAAGAAATCTCGCTCCAACAAGGCA
GAGGAACAGGAGGCGGATACCGCCGACAAGGGCGACAGGCTTCCCCCCAAATTAGGCACC
GGGCTCATATGCACTCACTCCAATCCATTCGAGTCGGCTTCTTCCGATGATCCAACGTCA
TCGATTCGCATTCAAGCCATCATCGCAGGACGATTGCTCTACAGAGCCTCCTCACGAACA
TGGTTCATAGCCTCCAATCCACGGAGATACCACCTCTCAAACTCCCCGTCCAACGCATCT
TACGTGCTCGCCGCGACGGGCACGTCCAAACTAAAGAGTAAAAACACATGGGGGGTGGGA
GATCGAGTCATTGGGATAATCGAAGATCAAAAGGCATCGGCGGATTACTATCGCGTCAAT
ATATTCGGATCGCACTCGGCTCTGTTGCACGTGTTAAGTTTTGAGGGGGCCACCAAGAGG
AATCGGCCTCAGTTGGATCCGGGGTGTTTGATTTATTGTCGGGTGGTCAAGAGTTTTGCC
GGTGGGAGGATGGATCCAGAGGTTTCGTGTAAGGTCGGCGGGGGCGCGGGGAGCAGTGGG
ATAACTGCTTTTAATGAGGGTGACGTTGAAGAAGATGATGGGGGCGCTTCACGGAAAGAT
TGGCTTACTAACGAAGGGACGTATGGACCGCTTCAGGGAGGGACTTCGTTTCGTGTCTCT
TTGGGACTGGCGCGGGAATTGTTGAATCCCAAGAACGTTGTGTTGTCTGCCTTGGATCAG
AGTGGAATACCTTTTGAGATTGCCATTGGAGTGAATGGGATGGTTTGGGTGAATAGTCCG
GAGTCAGAGTATACTATTACTGTATTGAATGCAATTCAAAATAGTGAGGTTATGTCAGCG
GAGCAGGTTCGAGGAATGGTCAAAATGATGGCGAAAAATGTCAAAAAGAAAATCGAAGAA
TATTCTTGAGATGATGCAGGCAGTAAAATAGAAATTGACGAACTATTTGAATCGACTCTT
TCGGTTAGTGCACTTCTTCAGATGTACGGCTACGTAACAATAACAACTTTACCTGTTTTC
TCATCTAACTGAGACACACTGTTGTCGTTGTTAATTCTTCTCTTGCATATGTAGACGATG
GTCCCTGTAAACGAAAAGAAATACACATCCCACGGGGTTCTTGTGATCTTGAGAGAAAAT
TTCTTCCATTGTCAGATTGTTTGAGATAAATGAACTTACACCAATTGCACAAATTAATAT
GTTCCCATTCTCTTCTCAAAACTTCAACGATGTCTTTAAACAGAACTCCACACCCCACTT
ATCCCTCTATAAAACTTAAGACGTCTTCAAAGAAAAGTCTACATTGACAAAAGTCTACAT
TGACAGCTAGAAGAGATAAAATATATTCATTACGTCTACTTGTGAACTTGAATGATAATA
ATCCTCACCATGCCTTACAAAGACAATGCTCTCGTAGTTTTCCGGAACATGATCATCTAT
GCCTAGACTGAAAAAGTATTAATATTGTTAATTAATTTGCAACACCCACACCCGCTACTG
GGTGTACTTCTTCTTACGATTGAACAACGTACAGTTTTGTAGAAGAACGAAAAGATCGTG
TCAGAATGTTTGAGGTTAATAGCTTACATTCACTGCACAAATTGACATGTTTCAATGCTC
TCGTCAGAAGATTTCAATGAAGTCTTCAGAGAGAAGGCCACATCCCACTTGTGTGATAGC
TCAAACACATAAAATGTATCCAGTACATCTACTTGTGAACTTGAATGATCGTCAACGACA
CATATGAACCCAAAGAGCACCATGCCTTTCAAAGACAGTGTTCTCTTGTAATATTTTCCC
AGAAGATATAAAGTGATTGATCCTCAGATTTAAAAATCTGAAGATATTGTTATAGTTGCA
ACACCTCCATATCTGCTACTAGTATACTTCTTGTTGACAGCTCGAAGCTCGGGCGACGAT
GATGATTTCTCAGCAAGGACAGCACGAGCGACAGGAGTTATGTCCTCTTCACGATACTGA
GCGTATTTGAGGAGGGTTGGACTCCAGGCATTTCTTCCCACTGTTCTTCTTGCAATGTAC
ACTGCAGCAGCTGCAAGCTGACTGGGAAGGTAGTGAAGCATATTGTAGCTCTGTAGAGTA
CCATCGAGGATGAAGCATGACAGCTGGACGATCTTCTTGTCAGCATGTGCTGCCTTAAGG
TACCTCACTAGGAAGGCATGGGCACTTGGGATGGTAATTTGGTACTCTAGTGCTTTGAGA
ATGATTTCTTCCATTTCGAGAATCTAGAAACACGCAAGCGAGCAAAAAATCATAAGACAC
GACATCTTAGTATACGGATCAAAGACCAACGGATTATAATTCGCGTGTCGCAAAACTCAC
TTCGAGTTTTGAGTATGCTCGGTCGCAAATGTACACCAGGTCTCGCAGTTCAGGTGGATA
GATCTCTTCATACTTTGATGCAATTAATAGTGCAGTGACTCCAACGAGCTGCAATTTCGG
CCTTGACACCTCGGTCTTGGCCAAGTAACGGTCGATCAAGTTGACAGTGAGGTAAAGAGT
TTCGGGCACGAGCTTAAACTTCAGATGTACTTCCACCAACCAGTCGACCAAGATGGAACG
CATGCGTTCATTGATAAATTGTTGATCCTCCATGTAAACAGGACGTACGGAGGTGTGAAC
TTCCTTGATGCGAAAATGTTCGTACATATCCTGCACGTAGCTGGTAGCACAAAGCGGATC
ATCAGCATCGCGTTCGTCAATATCGTCAGGCTGTGCGCTGTATTGATAACTAAAAGTGTC
GCTTGGGTTGTAAGAGTTGTATGTGTTGGTGATAGGGGCGAGAGCCGACGGGGCCGAAGC
GTTGACATTGACACTCTCGACCTCGACGTCTTCACGAGTGTCAACAGCGACATTCACATT
GGAACGTGTGACCCTCTTCTGGACATTGGCTGCTTTCCCACCTTTTGCTCCATCTTCAGC
GATACGATTGGACACATCCTGTGAACAAGAGAAATAGAGCAGTCAGGACAACACTTATGC
ATTCGTTCACGAGGCACTCATCGTTCGAATTCGTAACCAAAGCTGCCACAAGTGAAATTT
GCAGGTGATTCTTCTTTCAACGTACCCTTAGAGCACGTCGCCCTCCTTGGACATTTGATT
GTCTATTGACAGCATTTTGATTACGAGGAAACATCTTACGGATGGCGAAGGGGACCAGTG
ACAACTTTGTTTTTTATCGGAACTCTCAACAAGCAGCCGAATGTTATGGAACGTGGCAAG
AGGAGGAAAGATCCGAGCCCTTGAGCAATTGAGATGAAGTTATGACGACAACTTCAGGGA
CTGAGAAGGCTCGAGCGAGTTCCATCAGCACGGACTTGCGAGGCTGTGTCGATCGCCAGA
GGATTTGATGGATCGAAGAGATGAATGGGCTCTTCGCTCATGTCTTGTGCTCCTTCGTTG
AATTGGTGTTCGAGCAGGTTTGTTTTGTCAAGCCGCTAACCAACTGCCTGTAAATGTGTA
AAAAAGGGCTGTAACGTTTGAGGTGGCCAACGACAACATTCGGAAACATGAGTAAATGTA
GGTTTTTAATGAAAAACATCCGAGAAAGGTCGGAGCTTTATAACTTCTTCAATAATGTAT
GTTTTAAAACAATCTTCGTGACGTAAGCACATGTTTTTCACAACGACCTGCATCCAACAA
GAAGTCAATCGAACATTCTGCAAAAAACTCAAATTCGAAAGTTGTATGTGCTTCGCAACA
TTTCATACACATTATTTATCTGTATTTATGGTTGAATTATGAATAAAACGTTCTGATAAA
TGCTATTTTAGCAATCATGTCACATCCTGGATGAGCCGACTATTTCCCTCGTTGGTCAGA
AACTATATTTTGTCTTCATTTTTCTACGTAAGATTACCTACTATCTAACTATATGCTATA
CCGTCTACCTAAGTAGTACGAGGTATTATGGGTTAATAATTATGGAACAACAGAAAACAA
ATAACACTTTACATTTACAGCACTATCTTCACCACTACGGACACTAAGAAGGATCATATT
ATGATGTCACTCAAATCATCTATCATTGTACATCTGACTTTTTGATCTAATTCTGCTGTG
GTGGCACAAGATGTTTTATGTCTTGAAGTGCTGTACTACTAACTTTAGCAGTAACTTTTT
AATCAGGAAACAGACTCAAATTTTCCTTCTGCCCATGCAAATTCATAGCAGTATGATTTA
TCACAAAAGCATTACATGTTTACTCGCACCACACATAATCTTCATGTACACATATCAGAT
ATCATTACGCAACACCAGGGGCACCATAGTTAAAGTAAAAAGAACTATTATCAAACCCAC
CAACACTAGATTACACACTCGCTCCATTTCCTGATTGGCCAACGACAAGCCCTGAAAATT
TTCATGAACAAGGCAACCTGTATTTCATTAGTTTTTTCAAATGATTGTTTTGGTGCTTGC
AAGTATGGCAACAAGTATTGATCTAAAGGCCTTCTACATAATTCTGTACAAGTGACGAGA
AGTGGTGCATGGAGTTTTAGTGTGCCAATATGAATAATAGAATAGATTCATTTATTCAAG
AAACCTCAAAGAAAAAATCATCACATTTGCGAGGCTCCTGTAAAGAAAATCTCATTTTAC
TGTAAATCTCTCCTAGATTGACAATGCAGGAATTCTAGGCTGACTGATAGAAGTTAATAT
CATGGAACCATGTGTGATCTTGGCAAACCTGCTCTAGACATATTTCTGGGCTTTTTGACA
AAGATTCATATGTTTCCCCCATAATGGGAGTGGAAGAATAAGTAAATGGCAATTGGTGAG
CCAATATGATTGTATGACACTTAATGGATATGATGTTTGATGGAAAAGAAACAGTCAGTC
AGTAATTGAAGAAGTGTCAAAAACATTATTAAATATTCCAATCAAATGATGCTTCACCAA
ATGAGGAGTTGATGTTTGTTTATGTGCTTTGTCAGCAAACATTTGCATTGGTGATTGTAT
TTTTTCATTTAACACTTTTTAGTGGAATTCATTCTCACAGTAAATGTATATCATCCTCTT
GTTCTTATGGGAATGGCAAATCAAGGATATTGCAGAAAGAAAGAAAAGAAGAGGAAATGC
TACTAGTAGTTGGAGAAGTGGAAGTGGTTGTTTACTTGTTGCTGAGTATTATATAATGGG
GATATTTCCACTAAATTTTTTGCCCACAATAACTTTCTCTCCCAACCTCTCGTAGCTCTG
TCATCAGGATCTAGCTTAAACATCATCCAAATAGGCCCACTTGAAATGCACCAAGCTCCA
AAGTGTTAACCATGTCATGAAACTGGTGCATTTTGTATCATTTAGATATCTCAAGACCTT
AGATTGATTGTTTTGACAGGTTTTCTTTGTCACTTTGTGGCTCAAGTCTGGACATCACAA
CTAGATCACAAGTAATATTCACTGCTTATTCAGCATGCACAAATGCTAGTGCATCCAAGA
CCCAGATCTTCACCAGCAGAGTGAGAGCATATAGTGTTTCATTCACAGCTAAGATTGGCT
CACATTTTAATCCACATACATTCAGCCAACATATTGTCAAACCCCACATCAATATAGCAT
CTCTGGAGAGCTCATGGTGGATAGCTCATTCACTAAGCCAATTCATCTGAACTCCTAAAG
TAGACCAGATCAACATGAGTTTAACTGATGTAGTTCTCTTGGTAACTCTTGAGACATCTT
CAGTCTCCTGATAGCATGTCCAAATTAAGTATTTTGATATTTTCTTTATTGTATTTTATA
GAATTGACACCACAGGACACAATAAAAGCTCTGGAAGTGTGGTGGACTTGACTTAGGAGC
TAGCATGAACTCTTCATCAATTGAATATCATAGTAAAGCAGGAACAACGATCATAACAGA
CAAAAACTAATAGTCCAAAAGTGGTTGATTTTGTATGGTACTGCACCCTTGAACAACCAG
CATTTATGTCATCTCTAGAAATGTACCGCCTGGAAGATTTACAGTATTGTTCTCTTGATA
GAGAGATGGATGAGTAACTTATAGCAAGGCATTCTTGGGACCTCAGGACAAGTCTGTATT
ATGCAATGTTGCTAGTGTCATGAAAGGAATGATTTCAAAAAGAAAGCAGTAGACCACATT
GAACATAGTATGACAGATTATAACAAATAAATTATGGCTTCGGTTCATCACTACGATGAT
TTCAACCAGCCAGCAAAGCCATGAACATTTAAGACGTTGAATTCTTATCCACATAGCACA
GTACTATCTGCGTTGATTGTATTGCCGTCCAATAAAACTATCCAAACAAGTAATGGATTT
ATAACTGAAAATTGAACTGCACGTCCCACGTCCCCTCCTCCACAACACCCTAGCTCTATT
CATAATATTGTACAACATGCCTCCCCCTCTCCACTACCGCCCCCTCCCCCACTACCCCCC
TGAACCTTTTGATGAAACGGATTCTCCACTACGACACCAGCATCCGGAACTAAGAATCCA
TCCTGCCCGCCCTTTCGAATGGTGTATTGTGCGATGGAATCGCAACCGTCATCAAAGGTT
GCTTCGGCTTTTTTGACTCCGGCGAGGATTTGTTTGAGGTCGGCTATTTCTTTGTTAAGG
GCGTCGATTTCGGAGACTTCCTCTAATTCGGCCATGGTTGTATGTGAGATTGTGTGTTGA
GGGTGCGATAGAGTTTGGATTTGCGATCGATTGAGGATTAACGTCGATGCCTTAAGCAAT
TGGTCGCTAGCGGAAATCGACTGAGGGTTGGCTGTTAATCGGGTTCATACTGTGTTGTAC
TCATACTGCAGTTTGGTCCTATAAGGTACCACCATACACAAGAAGTGGTGCACTTTTCTA
CAATACTCTACAAATAATAAGACGAAGAGAGCTTTTCCAAAAAACATGTACTAATTCCCT
TTTATCCGCACAAGAAATTCAGTGCAGTGCATTACTTCATTAATATGATAAATGGATCGT
AATTGATCGAAGAGGAGGGGTGACATGCTAACAAATTACACTAACTAAGACCCAGGTATT
GTACCAAATTCGCCCGGCCAAATGATGTTTTCAAAGTAGTTAGGTACCCTGACCGGAATT
ATTGACCGCCAACGAAAAAAAATTGAGTACCTAAGTACCCAAAACGCCGGTCAAAATTTT
TCTGTACTTAATTCCCCCATAGCAATTTGCCTGATGTATCAAATACCCCTTATAACCCGT
GACGGGTTTTTTGGTTGTTATGGCACCCTGGTACTTGGCCGACCGCCTGAATGACCTCAA
CACAGTAGCCAGGTACAAGTAAGAAACCACTTTGAACCACGTAATGTCAGATATCTTTGA
CCACTCCTGTGACATCATTATCCAATCCCTCGCACCCAGCCAAGATTGCACAACCCTTTG
GGACTATCTGAAGGGCTTAAGTCCAGCTCTACAGGTCCTCAGCTTTGGCGGAAGACAGCT
GCAATAGCACTGCCAAAACAAGCCAAAAATGACGAAATGGTTCAAAGTGGTTCCCGTAGA
AAATGGTATGTTTTCTACGAAGTACGGTCAGACTATCTGACAATTCGTGTCCCCGAATTT
TGATGATGACGCGTACAATCGTACGTAGGAATAGTAAATCCGGTCGTTCGTGGTTCAAAG
TGGACCACGCAGTTCAAAGTGGTTTCTTACTTGTACCCTAAATTTGGTCACTACTAGGAG
CTAGTTAGTGATAATTTTTTTGACCAACCGCCAAGAAAGTCAATTTGAGTAGTTAAGTAC
CGACATCTCGGTCAAGAAGTTGTCACCCCTCCTACTCCAAGCCTCCCTGGCCAATAACGC
GAGACGCGAGACGCGAGAGCCGAGTAACGTCCTCAAGTGGATCGAGTCCCAAGCGACCTG
CGGTAGTTGGTAAGCATTCGGCCTTTCGCCACCGTCAAGACAGCAACTGCCCACTCGGCA
AAAGTCACCACACACACAATGGCATCGAGACAAGAAGTTCGAAGGCGAAAAAACAAGCCA
CGACCCAACAATGATACATCAGACATCATCTCTGAATCTGCGCAATCAACATCACCCTCA
ATCAAGGACGAGTCATCAAAACAACTAGGTGAACGGATGATTCCAAAAGAAAACAATCAT
AATCAGGCATCAACGACTTCATTTTCAAAATATGACGAATATGCCTGGTTCATCGTATTC
CTACTGGCCTTATCCTATTTCATCATCACGAGAAGCAGTGGAGGCCAACTTCTCAACCAT
CGAGGTGGATTACTGTCCACATTTTCTAAACCGTACGAGGTGGTCGCTTCTTTCGTGTCT
GTTGGCACGGGTGGACCGGGCATGTCGGCGAAGGATTGGAAAGAGGACGAAGAGTTGCTC
AAATCCATATTTTACATTGTTCCGCCGAGCAGCAGGAACAGTACCACATCATCAACTAAT
TTGTTGGCACTTTCTCCGAGTGCTCGTCTAGAGATTATCATCTCTTCGCCACGGGATGTT
TACATTTCAAACGACGATGGTAACAACGCCACAACTAATAATTCCTGTCCACGGGAGACA
ACCTGTCCATCAGAATTCCCCCCAAACACACCGCCCTTCCTCTCTCGTCTCCTCTCCACC
ACATGGGTTCACGATACCGAACTCGGGAGAGGATATCTGCTCATCGCCGACGGAGGAAGA
TCGGGAAGGATATGGCGATGGGAAGTGGGGGGTGGACCCATTACCATTGGAAGGAGTTTG
CATATGGAGAGGAGTGGGTGTCGTAGCGGGATCTGGGTGGATGCCAGTGACGATGGGGGG
ATAATAGGTGGAAGGTGTCCTGACAATTTGTTTGGGAGTGTGAGAAGTATCATGAGAAAG
GAGGACGAGCAGCTTGCTTTTTCCAGTGGAAGTGGTGCTGGGTTGCAATCATTAACGACC
TTGCCACCATTGCTCGGAACTGCCTCCGTTGTGGTTGAGCTCAATCGCGATGCAGAAAGA
TCCACTTCGGGAAAAAATATCGTTGTGGCTGAGTGGGGTGAGAAGAGGATCGTGCGAGTC
GAGGGAGAGACCGGTGCACGCACGCCCTTGGTAACAATGCTTCCGGTCTCTCCAGATGAA
AAGGATGGATTGAGACGAGCTTTTCGTCCGAACCATTTGACGTACACCCCTTTTGGAGAT
TTGTTATTTTCTGACAGCTATGAGATTACCGATGACTCAAACGGTGTGAAAGATGAGTCT
AGTCGCAAGTTTGTGGGAACAATCTATCGTTTGAGAGAGGCAGTCCATGTGCCCCCTATT
CCGGTAGATCAAAGTCGCGAGGCGCATGGTTGGACTAATACTTCTCGTCAGAATGGTGAA
AATGATGATCGATTTACAGATGGCTCTGTTGACATTCTTTTTCAAACAAATGGATGGATC
GATGGGGTGGCATTAGGAGGATCTGATTACTCCACGTTGTATGTTTCAGTAGTTACTCTT
TCTGATGATGAGAGTGATTTAAGCTGGACCAAGACTCTGTACAAATTGTCTCTCTCTGCA
GATGACGAGGACGATGATGCTGAAGATCATGCTTCAAATCTGGAGGATGGCAATTCAGCT
AGATATGAAGTGTTTTACAGTATGACTTCAAAAGAATGCCCATACTTTGATAATGACGCG
AAAGCATCACACTTCTTCGCAGGATCCAAACTAGCTATTGATGAACGTGGGACGATCTAC
ATCATTACATGCCCTTCTTCCATTGTTCTCCTTTCAAATGGTGGGCGGGTGATTGGTACA
TTGGCATCAGATCAGTTGAACGCTGACGAAGCCATGGCAGAACTGTCAAAGAGAGAATTC
ACCAGTATAAACTTTGGTGAAGACGGATATTTTTACGTCACAACTGCACATGAGCTGATG
CGGATAAAATGTCGCATTAGAGGAAGTTCCATTCCAACAAACCTTGTTTTGCCCCCTCCG
TCCAAGGATAAGCAATCGAAACCCAGACGTGATAAACGGGACAAACGGTAAGACGATTGA
TAGTGACTACAGTTTGACAGTTGACAGGCATGATAAGGGTTTGATTGAATTATTCAACTT
TAGTATTCTCTTGTCAAGCATAACATGTTAATCTATAGAATCTGTCGCTGACATTCTAAC
AGTAGATTTTCTCTCTCTCCATCTCTCTTTCGATACCATTTGGATGCAGATAACTAACGA
AACAAGCTCCAACTGAATCCACTTCAAGTCGGATACGAGGTATAGGCATAACGTGAACAA
TCGAACTGCCAAAGTATCGATTGTGCCACTGCCTTAATGATGGGTTCGCCTACAAATTAG
AAGGGAGACTAATCAACGCAACTTTCAACTTTCTCTCGGAGCTATACTTCTTCTTCGAGG
AATTGAGATCGGGAGGCAAGTTCGCCTTGGCTTTGATGATGGCCCGAGCAACAGGAACTA
TTTCTTCTTCCGTGTACTCAGCGTATTTCAATAGTGTGGGGCTCCATCCATTACGGCCAA
CAGCTTTCCTCGCGAGAAACACTACAGCAGCAGCTAGCTCGCTAGGTAGATACTCAATGA
AGTCGATGTTAAGCATCGCAAGCTCCAATATGTAACAGCTGAGATACACGATCTTATTGT
CCGCATGCCCTGCGTTCAAAAACCTAAGGAGGAATTTGTAGGCGGTGGGGATGCTGATCT
GATAGGACAGTGTCTTGAGGATGCTTTCTTCCATATGGTAAATCTGTTCTATGGAGTAAG
TTCGATCACACAAAAAGACGAGATCATCGACAGGCACGTGATAAATGTCTTCATACTTAG
ATGCGATGAACAATGCCGCAGTTCCAATGAGCTGCAAATTCTTCTTCGTTGCCTTCTTCA
ACGACAGGTAGCGGTCCAAGATGTTCACGGTGAGATAAAAGGAATCGGGAGAAAGCTTTG
ACTTGGTGCACACAAGAGCCAACCAGTCGATAAGAATCGCACGCATACGGGCATTGATAT
CGAGCTGAAATACCATGTACCTTGGATCGACAGTGGATCGGTGCTCTTGATCACGGAAGT
AACTGAACATATCTTCGACGTATGCAGTAACGCAAAGTTCGTCGTCAGCATCGCGTTCGT
CAATGTCGTGGAAGCTCTTGCTGTATTGGTAGCTGGATGCCACGCCGACGCATTCGTCAT
CTTTGGAAGCGAGCGCAAGATACTCGCCATTGGGAGATTTGTTCAACTCTTTGAATTGGG
CTAATACTGTTTTTTGCGAAGGTGGACCGTGGTCCCCGAGATCAACTTGGCCTGTCGTGA
AGGCCTTCGGACTTGCGTTTTCCGTAACGGAACGCTTGACTTCGAGTTTAGCATCCACCG
CCTTGGAGACGTTACTATCGATTTCTTTCAATGACTTCATACTTCTCGGCTTTTCGGCTC
CTCTTCTGGCTTCGACTTCGGCATCGCTTGCGTTGGCGACATCATTTTTGCTGCCCTCCG
TAGACTTGAAATCCGCATCGCGTTTATTCGTAATAGGACGGGAGTTGTTAGAAGCAGTGC
GTTTGTATGCGTTTGGTTTGCCACTGTTGGGGTCAAGGGCTGAGGCGCGGTTTGTCACGT
CCTTCATGGTGTGAATTTGTAATATTGAAATGTGAGTGACGATTACTTGGCAAAAGACGA
CAAGCAAGTTACTCGTTGTGCTTACATTGAATGCAGCGCGGGCCACATTGTTGCTGGGCT
TGGAGACAACAACATCCTTTGGTACCTTAGTTGTTTTCATTTTTTCTACAAGTCAGGAGA
ACGAATGGATGTTTCGTGATATGTGATCGATCCAGGAGCATTCAGAGAATTGTGAGGAGT
TCAGAATGCTGGTTTGTGAGAAGTAGGATATGAGTGGCTTTCTACTTCATCTTTGCTTGC
GGGTGATCGCCGCCGCATTCCAAACGCGTATGATACAAACACTCTTGCATGTTTACCATC
AAATTCTTTCTTCCATGATTTGAGATCGACCTATTTGTAATGGTGTTGTGCATGGTTTTG
GTCCAAAAGTCGATGAAGCACATAAATCGTGTCACGCGTGTCTCTGTAACACATGATGAG
ACCTCCATATTTTCCTACGTACATATTATAGTTGTCGCTGGATACTAATTCTATTATGAT
TCTAAATAACAAATAATAACATTACCTATTACATTGCTACTATGGTACAGCAAGAGAGAC
TAACAACCTCTTAACAACCGATCTGTTCAATGACCCTAAAACAACATCATATCTTCTTCA
TCGTACATTAAACATTCCTACCAAAGAAACAGACCTGTGACCTCCGACACAATCCTAGAA
AACACCACACACCTATTCGTTTTGGCCCATGAATGTCACTATTAGTTCCCAATAGTCAGT
TCAGATTTCTTATTAAGGTGTTTTTTCCAGCCCGCTAGGTTTGATCTAGCATAAACTTTT
GAAACGCACTAATTCGTCACAAACACCTGCGCTTCTCGGGTTCGTGCCACCAGAGCTCAT
CGTATAATACGACACTGCCTGTCTGAAGCATTGACTACCCAATCTATCATCTAGTGTCTC
GCAAACATTTTCAACGATTAGAAAATTGTCCATGTGTTCTTTGGCGCACTGCATGCCGAC
ACCCGCAACGCAGCCATTTACCACGTCAGTAGAAATGTTGGCAGAAGAATCTTGGCAAAA
TGAGAGGGCGCCAAGATAGTCCCCAGGATGAACTAGCAAGTATTCCGTAGGCATGTATAA
ATAACAATCATATTTCGCATGCTTCGAAAGATTGTCGCACATTTGAAGCGAGGATGGGTC
TGGAAGATTTGGGAGTTGATGTTTGTTTTGGGTTTCATGCTGTGACATTACTTCATCTTG
CGTGTTACTGCTTGATACCGATACCGAAAGGGTATTCAGGGCATTGTCAAACTCGGTTGC
AAGGATATCAATTGCCATCATCCTCGTTTCCATTCCTAAAACATTCCCCGACACTGCAAA
ATGATCCATCCATAATCCATTTTCGCAAGTACTACTGCCGCCAGAAGGAAATGCCTTTTC
ACAAGCTTCGATACCCAATTTCACAATGGATTGTTCTCCATCCATCCTAAGTCGTTGAAT
TATCCCATGCCCTATGCCATGCTGACACTCCCATGTTCCCAGGTTGACATTGGTGAGTTG
GGAGCAAACATTGGCCTGTATTTCTGCTGCTTCCCGTATCAAATCGTCGACATCATGAAC
ATCCCTCAAGTGAAATTTAATCACTCCATGTAAATACGCCGCATTGCACACTCTTAATAA
CTTAGCGTCATCAGTGCCTATCATCGAATCGAACGCGGCATCGGAGGACCCAAAATATTC
ATACGCAGCGCGTCCAAGGTTATGAGCGAGAGGGTGACAACTCGAATGAATTTGCCCTTT
GACATTAGAAATAATATCTGATGAGCACAAGACAAGACATAATGCGACGCGGTGGTATTA
TTGCTTACCATCGTCTTTCATAAGTTGAATAAGATGAGTCAATGCGCGGCGTGGACCACC
TAAGCGCTCATAATCATCAACTTCGCTTTCAGTAGACTGTGTAAGGTTGCCTTCTGGGTT
TGGATGAAATAGATCTTTCAAAAGGATGCGGATTGTAGACGATCCTTTCGTGGTACGCAA
GAAGTTGTACGAAACTGCATCATTTTCATTTGGTTCTGCGTCTGAAAATTCCACAGGAAT
ATTACTGAGGTTGCTCTTATTAACATTTTGATGTGTGCGAACGTCGCGAATGCGGTAATG
GTATAATGATTGCGCTAACATTATCGTAAGAGCCCCAGCAACGAAGCCAAGGGAAAAGAT
GCCTATTGGTGTGGACGATTGACCGAGAGATTTTGCGGTTCTGCCCGGAGGCGAGTCCGA
GATCGGTCCTTCCACATGGATGTTCCCCTGATCGGCAAGATTATCTGAGCTGACATCCTC
GTCGACTGCATTGACGGGAATTTCGACGTAGCTGGTGTTATTTTTGGAGGCATATACCAT
GACGCTGGAGTGTGGGTGATTAGTTTGCTTTTGTCCGAGGGAAGCCATGTTGGTGTGGTG
AAGCCAAGCCTCTATTCGGGATCTTTCGGGATAGTGACCAGATGGTGACCATTTTGCCAT
TTTAGGGGTTGCGACAGGTCTACTTTTCCGTGGTACGGTATCGTCGCAGGTTAGGTCGTG
CATGCGTGAAAATTAGAAAACATCACAAATAGCTACGTAGGAATCTGTACAAGCAGCACA
CATTCTGACAAACTAAGAAAACCCATCCACAACCCCTGAGGGTGTGTGTGTAGGCTAAAC
ATCACACCCAGGGAGAGAATAATCACACCCTAAAAATGTCTGGCCATCACAGGGGTGTGT
ACTGTGATGCATAGGCAGAAAAAAATAATCATACCAGTCGTATCATACCCCACACCAGGG
ATTGTGGAAATGATGACCCGGACACCGCAAGGGAAGACGTGCAAAGATTTCGCGGGAGGG
GGGTACGATTATTGGGGTATGATATTTTTTCTATTGTAGAGTTGGAGTCGAACATGTACA
ATCAAAGAAAAATCATACCCCCCAAAATCACATACTCGTGGCCTATTAAGGGGTATGATT
TTAAGGGTAGGGTATACTTTTTTTCTGCCTACGCGTACACCCTGCCGCAATCCACAATGC
TGCCAACTACGTATGTCTCAGTGTATAAGATCCAGCAAATGTCAAAAGATACATTAAAAC
ATATCTTATAATCTGAGCAAAGCTAGTGATGCCAACACATGAAAAGATAATGGTATCTTT
CCTATTTACTTTGGGGTAGCGTTATTGTACCATATTTGCCCTCCCGCCATTTCACTTTTC
TTCCTTTGTCATGCTGTTGACCCCTCCATCATGTGCTTGAGATGTGTGTTGACTTTTGCT
GTCATCAGAGGTTTCTCGGCAACCATGTGGAGTCACAGGGAGCAAACCAAATGGGCCTGT
TGCTGTGAGAAAGGTGAGTCTAGTGTTGAAGGGTTTAGAATGTCCAGGGTCATTTTATTA
GGTGAAAATACAAATGTCAATGAATTTGAAAAAAAAACTAATAATCAGTGGGATCTCATA
CACCGAGATATTCGGTAGCCCAAATGGGGCCTTGGAGGATCCATGTCAATGGTGGTTGGC
CACCATTTGTTGGCAAGTGTGAAGTGACGTGGCAAGATTGGTGCATGCCTGGCAGGGACG
GACAGTGACCGGGTGGGGACGGGGTGGGGAGGCACGCATTTGCTGGAGGTTTTGGTGAGA
TTTGAAAGTGCTAAAAGTGTGACACTCATGGAGGCAAGTATACTAGTACAGAGGATTCCG
TACAATGGCGGGTGTTGACCTTTTTGGTAAGGACTGAATGACATGGCAAGATTCAAGTAC
AAAGGATAGAGACGGACAGGGATGGTGGGATGTTTGCAAGCATGCTCATTTTTTCCAGGA
GAGGTGCACAAATGACGTTCACAGAGAACTTAGTGGGATTTGCTTGAAGGTTGGGGGCGT
GAAAGCAAATATTAACAAGTAATGATCACAGTGACTTGGCGGCCATGGTAGGCAGAACAA
GGTCCATGGATGAAGATGGTAGATTTTACAAAAGAGTAATTGAAAAAATTAGTACTGCAA
ATAATGAGATTTCTATATGATCTAGTTTGGTCCAGGAGCAGGCAGCCATGGGCCCAAGAC
CACAACTCTCTAAGAGATGTACTCACATCTCGTGAGAATGAGACATCTTAACTTCTGGTA
CCGTACGTACATTGCATACACCATGGCTACGTGAGTGTGTACCACACATTTTATCTAAGC
CTGTTTTGGTGAATTTTTAGTGAATAGTACTACCTCCTTTTCACACAAAATGAAAATGAC
TGTATGCATGGGCAGGACATGCAGCCATTGTATTTTTGTAGAGAAATCCTTCTCAAGTGT
GTTGAACTACTCTTTAAACCAAACAGACCTGCCAAAACAACAAAACCAGCTAGCATTGTT
AAGAACGCAGTATGGGCGTGGATGAAAATGAATAAGGGGAAGATGAAACAAGTAATAGTT
TGTGAAGATTGGTGCACAGCCAACATCTTCAACAACTGGCTGGACAGCAAATTGGGGGAA
ACAATTAAGACTTCTTTTAACCAAATAGACCTGCCAAAAACCAGCTACCGTAAAATGCGC
ATTCTAAGGTCAGCAAATGTCAAAAGATACACTTGTGAAGAAGACCAAAGCTAGTGACGT
TAACATGTAAAAAAATATTAGTATCCACTTCTAGTTACCGAAGTACCTGCAATTGTATTG
TAGAGGCATCATTTTTATGATGAGAGTGTTAGCGCAATTCGTTGTGGTGAGTTTTGCATT
TTAAATGGCATAACTCACGAACCGGAAGGAGTTACGCGGAGTACTACATATTGTTGTGAC
ATAGTTGAAGGCTATCACTTTGTAAGAGTTGCTGGCTCTGAAAAGCAAGTTAACTGCGTC
AAAAAGACATTTTTAATTGCGGTCGGAGTCTAGGCCTTAGAATGTGTGGGTCTTAGAATG
CACATTTTACGGTAGCGTGGTTAAGAATGCAGTATGGACATTTATGTGAAAATGAATGAG
GGGAAGATGAAACAAGTAATAGTTTGTGAAGATTGGTGTGCAGCCAACTTCAACAACTGG
CTGGACAGCAAATTGGGGAAAACAATAAACACTATCCAAACACCCTGGTTTGTGTTTAAG
TTGCACAGTCTCCTTATCCATACAGCAGAAATGTGTCATTGAAATTGAAAATTTTTATCA
TTAAAATAAAGGGAATCAAAGTTTTTGTCTGAGTTTTAGAAGCAACTGGATGTAGAAGCA
TAAATTGCATCATAATGTTATGTACACTCTCTAAGAATCAAATCAACAACAGACAACAAC
TTATGATAATATGCACACAAGATGCTAATTCAAATGCACAATTTATGGGTACCACACACA
CCACTGATCAATAAATGGTTTATGGTAGAAAAGAGGGCAAAGTACAAGAAGCCCACAGCA
TTTATCTATCTCATACTTCAACTATTGTCAATTATCTGGCCGTCCTAAATGCCAAAGTGC
ACCCAAGCTGTGCATCTGAGTCTGTGATGTCCAAAAAGTCAGAGTTCACATGAAGACTCC
TACTTGCAGGAATATTCTGAAGAGTCATTTGGATCCAATGCTTGTGGATATCATAAGATA
TGCCTATCATACCAATGCCCTTTACAGGACAATTGTACCAACATTGGCTGCATCAGGTGA
CTTGGAATGATGACCGCAGCAGTGGTTAGCATGGTGAAAATCAGAGATGACTCCATCATC
CCTGCCATGTCGGCCGCTCAAAAATAAATGACTCCCATGTCCAAAACAATTCTGTCACTT
AACTAACGAGTTTCCTCCATTCCCGGGACTAGCCGTATCCCAATAGACTCATACACCCAA
AAGCATAAACGAATGGCCACAATGCAGCCATATGAGAAGCCACATAAACCTTGTTTTTTA
CTATGTGTTGTTGTACCACTGTTGCTGTCACACCACTGATGAGCCCGCAAAGGCAAACAA
TAATTCCGTTGTTTGGTCATTGGCAACATCCGTTGTAACTAAACAAGTGATGGATAAAGT
CGGAAGTTATTTTACAATTGTAACTTAACTAGGACATTCTTGCACCCCAAAGAAACTGTA
GACGTTTCCTGTTAGGGGAGATCTCTGTTGACCTAGCCTTGTGCTGTTTGATAAGGTATT
ACGTAATAATACCGAGAGAGCTCATTCGACAAAACATCACCCCACTCCATCAAATCAAGT
TTCTAGATGAGAAAAATCTCAAGGGGGTGAGATTTACAATGGAATTGTATGATGTACAAA
GAGACCTATTCACTGGTCTTGTACCAAAATGGTTGTGTTGCCAGACTTTAAAGAAGATAC
AACCTGATAGGCTTGTGTCCTATGAACCCAGCTGCTACCAATTCAGATGAGTGGTGCAGT
ATTCATGACTCAAATAACGATGCAGACAATTTTGCACTGGAGTTTGAACATGCCATACAA
CAAGCCTCCTTTGGCTTGTGTTGCAAGACAATCTGTTTGAGGTGTATGCTTATTTTCCTG
TTGTTCTTACCAGTAATGACATCAAAGTGCAATCCAATGGAACAAGTGTGGAGATGTGTT
GTTAGAAAGCTCAATAATAATCCTCGTCAATGGCGTAAATCCTTGGCAAACATTTGCAAA
TCTGCAAATCTTATTGTTGTTTACTCATGATGAAATAATCGAATTTTACATCTATAGAGG
ATTGATTCAAGAGCAAACAATATAATCTAGATCTTTTATACAATCAGGTTGCTGTACAGT
GTGGCCAAATGAACAGATGAAATACACCATAGTATCAACTCCATTGCTTCTTTGGTGGCC
TTATGCCAGTTTGATATGAAATTCTTTATGTGTATCAACAGTCAGCCTCACTTCGGCTTG
GTTGTAAATTGCTAGGGTAAAGCATCATTTGAAGTTGCAATCCCAAATTGAAATCCCTGA
GCTGTATATCTATAGGCAACAGGTGTGTGTTTCTATCATGAAGATGATTGTGATGGTTTA
CTAGATAGGGGGGAGAATATAGAAGTTAAGACAGAGTGGAGAGTGATGGATTGTAGTGCA
CACAAAAGGTGCCGCCAAATCCATGCTGGGTACTATCATGATTGGCTTTCAATTGGCTTT
CCCAACTATTTACTATTCTTTGGTTTATTTGACAATGTACCTTGTTGACTTGTTGGGGAT
TAGATTGTTTTGGATGTTGGCTTTTCACTGAACTATTTCAGGAAATTTATAAACAGGTCC
CAGCTCGACAGCACTCCCCTCGCATGCAAGGCCTTCACGGCCACGGCTCTGATTCGTCAC
CATGAGACTTGGGTGGAATGCACTCACATTTACAATGAACCACACCTGGCCGTGTCGTAC
GATACTCACATAAAGATGGCAGAAAACAACATCAAACACAGCAGAGCGAATTGCATGTTA
ACATAATGACAACCAACATTTACTGTTGTTGGATGATTATATCTCCTTTCGATACAAAAA
AGGAAATGATGATAGACATCAACCCGTAATCATGCATACTCTGAATAAATTGGTTCTTCG
AAAGGACCTGTGATTCCAACACGCTTTTGCAATATTGTCAAACTGTTTTGAAACCTCTTG
TGGTCTTGACGGAAATATGAATGATCAATCCAAATGTCAAAAGACACAAAAAAATACAGA
GCAAATAAAAGGAACTCACCTTCAAGTAAGGAAAGTTCTACGTATTCATTGGAAGGTATT
CCCGTCACTTTCTCTCCTTTCCTCCCACGCAAGCCCTCTAGCCACTCTCGGGTCCGTCGA
TTGGTCAGGGTTGAATGGCATACTAAGAATCCACCAGGTTTTATGTACTTCCAGACGTTG
GAGGCATATTCTGCCATGCGAGATCCGACTCCAAAGTCACACCAGAGCATATCGATTGAC
TCCACCTCAGAAAAATGTGTACCGAGAGCATCGAAGGCATCTCCTTGAAGAAAATTGAGG
TATTGATCAAGTCCAAGTGTCTTCGCGACTCCGATTGCGTTCGATGCCGTTTGACGTTGA
TGTTCACAGTTATCAATGCATAACAATGATGACGGTACATATGAAGGAGACGATACGTCC
CAATCCGTCAAGGCCGGTGTTCCAAATGGATAATCTAACATACGTAAACGCCCTTCATTG
TCCAAATCTCTGATTCGTTGCAACTCGAGCTCATTGTCTTTCAAAGCCTGCAATATCCAT
AGTGTTGTATAACCGGCGCCAACTTCTACAATGCGTCTTCTTTTCGTAAATCGAATAAAT
GAGTATAAGAAAGGACCGAAGTTCTCGACTGAAAAATAAGGGAAGGTTGATGAGATTGGA
ATTGGAATGATTTGGCGAGACAGACATTGAGTATTCTTGAATGACTTACCACCCATGTGA
GGATTATATAGCGACTCAACATGGTGCAAAAACAAGGAGGAGAACGCGGGGGATCTCGGT
AAAAATACTTGACGGACTGCTTCATCATGTTGAAAGAGCCTTGCTTCATCCTCTGGTAGC
ATAGACAATTCCTCCTCGTTGCTGGGGTTTGTCTCAAACAAAATATCTGTTCGAATCACG
TATTTCGGCCTCCTGCCTGAAATGACCGGTGACCCTTCATGCAATGGCCACAGGTATCGT
GCACGTTCCACTGCTTCTTCGGCTACAGCTTGCGGAAAGACAAGAATGGACCCAGTACGT
GGCTGTATTGATGCAATGACTCTGTCTTCAAATGATTCATCATTACTTGCCTGGCCGTTT
GCTGTTTCTCCTCTATCCCAATCAGAGGATCGATCACTCTCGCATCTCGGGCTGTAAAAT
TTGGTATGCCCTCCGGAGAAATCTTCATTGAGATAAATCAACACAGTCAGCCTCGAGACA
ATTTCTGAAGATTGTGAATATTGATGAGAAGCGTCCCAATATAGAAACGGTCGATCGCTT
CCACCGCTGTCTCTACTTCCACTAGCGATTGTGTCGTCGTCGTCGTCGTCCAATGAAACG
CCGCCAGGAGGAAACCCCGCGTCAATATGCGGAGCAAAGCTTTCGCGTTGGTCCGGCGAA
TATCTGTATACCCGTAGACGTCGATTCAAACCAGCCATCGAATAAGACTTCCTCTTATTC
GTTCTTTCTGACTCCTCTGAACGCAACTCGAATTCTGATTCTGAAACTCCCTCCAAATCT
ACATGCGGTCCGATGACAGTCAACAATGAATCGGCGACGTGTTTCGGTATGACGATTTGC
ATCGCTCCGTGATTGTTTTTACCGGCGTGATAATTACCAAATTTCAATTCTTCTTCGCAT
AGAGTTAAGATGGATTCACAAGTAGAGGGTGTCAGCGCGTTGATGAGTAGAAATGCATTT
TGGTTTTGCAGTATAGCTTCGAGACCAAGCCGCCTCGGTGGGCAATCAGCAGGAACATTG
TTTATTGTTGCGTCTTTGGGCGGAGAGTGTTGAAGATGCGATGGAAGAACGGCAAACGTG
GGAACGCCCAGTGCTGTTAAGAAACCGGAGTCTTCTGCGTCGTCTTCGTCTGGACCGGGG
CGTATACGAATGATGTCACCTCCGAGGACGGGGGAGTGGGCGACTACTTCGAAGCGATGC
TGCGGAGATGATTGCAACGGCGCTGTCGACGACGATATGGAGGATTCCGACGACAATGAT
GCCCCACGAACACTTGAAATCTTCGAAGGTCGAGAGGTGACAAACGCCGCAACGGAAGGG
CTGCTCCCGTATCGTCGCACCAGCGGTGAGTTCGACGCTGACGCCGATGATGTCAAAAGG
GCGAAAGGGTGACACAGACAACTTTCGGAGATGATTTGCAAATGATGCAATATTGCTGTG
AGCCTCGCGAGCCAATGGCCACAATGGTGTAAGCGCATAATGCTCTATGACTGAGATCTT
GATCAACTGCGATGGGCTCTATAATAATGCGGCCCAAATTGGTCGGCCATGATTGGTTTA
AGACTGGTTGCAGCCACGGATGCCATATTTTCAGTTGCTAAATATTTTTGGTGACCGTCG
GAGTGTACGTTGTCCAAATTTTTAGACACCGTTCCTGATGATGCAGACACGGTCACCAAC
ATTGATTTTTTACGGTTACTATAACAATAAAATCAATTACACGTGGAAGCTAGCCCATTA
TTTTCATCATCACATCTCTCCACCAGCCAACACCAATTAAAACGCCATCTTCGTCTCTCT
TCCACTGTTCTCTTTGCATAGGATAGTCGTTTACCTCAGTCGTTTGGATAACCATGAAGA
AAAACATAAGTTCCATGGACGTCAGCTGCTTGACCGCATTCTATAATGCCATCATTCGTG
CCTGGGTCTTGACCGCCATTGCGTTTGTAGATAACGAACGCAACCCATCACACATTATGC
CATCAAGGGATGATATGGAAGCGTTAGTTGAGGAATTCATCAAGAAATACGACGTTGGGT
ATATCCTAAGGGATTCGTCTCCCGCTGATACTCTCCCAAATAAGAAGAGGAAGATGGTGG
ATTATGATAGGCTCAGAGCGTCGGAATGTGTGAGATCAGACTGGTACAGCCCGTACCCAA
GATTTGATGATCGTCAGTTTGAACGCACGTTCGAATTAAGAGAAGCATGGTAGAAAGTAT
ACTGTCTAAACTGGTTGAAAATGATTCGTTTTGGTTGCAGTCCATCGATTGCTGTGGGAG
GGAATCAATTGACCCAATTGTGAAATTTCTGGGAGCGCAGAAGCTGATTTGTTTCGGTGT
ATCATTTTCTGCTTTCAAAGATTACTTTCAGATGGGAGAGAGTACTGCTAGGCTTTGCTT
AAGAAAGTTGACAAAAGGTATTGTATTGTGCTCTTCAATATCTGATTATTATCTTCGAAC
CCCATCAAAATCTGACGCCCGAAAAATAGTTGCATTGCATAAGAAAGTTTACGGCATTGA
TGGATGTATGGGATGTCTTGACATGACAAAAATTCATTGGGGTGCATGCCCTGTTGCATG
GAAAGGCCAATTTGAGGGCAAGGAAGGGTTTCCTACCATTGGACTTGAAGCGGTCTCGGA
TTACAATCTATGGATTTGGCATAATGCCTTTGGTTTCCCTGGATCTTTGAATGATATAAA
CGTATGGGATAGATCACCACTGCTGGAGTCCATGTTGGATGGAAGTCATGATGAAATTGA
TTTCTCTTTCGAAATTGATGGTCAACAATTTGATCAACTTTACTACTTGGTTGACGGAAT
ATATCCTTCTCTGTCTCGGTTCCTTGCCACTGTTAACGACCCAACAACTGCATTGGATTG
TTTCTATGCTCGAAGCAGGAGGGGTGGAGGAAGTCTATTGAACGTGCATTTGGTGTCTTG
AAGAAGAAATTCCTTTCCATTGGAACTAAGTCTGTGTTGTATCATCGAGAAGACATGTTC
TATCTTGTTACCGCAACAATTGTAATGCATAACATGATGGTTGAAGAACGAGTTCACAAA
GGCGAAGACGAGTCTGAGAACTTTTACGACATTGGAGACATGAATTTTAATGCCAGTTGT
TTGGAAGAGGAGGAATCGGTAGACAGTGATGACAGTGCAGAAAGCAATTTAAGTACAGCT
GTGGGGAATTACGATCTGTCACATGTCCGTGATAGCAGACTGAAATACGCTATCATCCAG
AGGCGTTGGAAAACACTTTACTCAGATGAAACTTCATTGAGACTACAGGATGCTGTGAAG
AAATATGTATTCAAAAAACATTTTGGTGATGATGGAACCTTAAACACAACTGAGTTTGCG
GATGACTACGATCCATTGATTTTTTAAAGTAACGCCGTCAACTGATTTTTTAAAGTATTA
CCATTAACAAAGTTGCATGTACTCTTTCTTAATTGGTAGTTTTCGTTGTTATCATATGAA
ACAAGCAAATATGTTCAATAAACTCATTTAACAATTAAATTTTCTGGACACAAATGTAAC
AAAGTTTGCGCAGCTCCGCGTCCTTCCCGTTGCTCTCTAACCAATTCACGTTGCATGCAT
GATGAAACTTATTAAGTTTTCCACAACTACCCTGACAAGTATCCAACGGAGGTCCTCCGC
CTTCAAACACACATACCGGATAATTGCATGTATCACAATCTCCTACATATGTATTTCCTT
CTTTATTTTCCACTTCTCCATCCCGTTCTCCACCAGCCGCATTGTTAGATTCAGGTGAAA
ATGCCTCTGTAGAATAATCAATAGGCGGCAACGCTGGAATCTTGAGTTCACCATCGTCAA
CGTCAAGGTCAGCATCACCACTATGATCGAACTGTTGAGTTAACTCTTTCTCGCATTTCA
ATTTAGCCATCCTCAACGCAAGTTCCTCGTTTTCCATCTGCAATCGAAGACGTTTGTTCC
TTGCTTGTGCGTTGATGAGGTCGAAAACCTCAGAAAAGTACTGTTCACGTAACTCTGGTG
GAGCCATGGTCATCACCTGATGATTCGCCATGGATTGCATAATCTCGTTGGCTTGTGACA
TCCCTTCCTGGATTGTTTTCAGTGATGAGCTTGTGACCTTTGTTTGAACGATGGATTTAG
CAACACTTTCAGTGACCTTCTCTACTACGAAGTCTGTCGCCTTGGCTTTCTTGGAGCTAT
CCCTACCACCCGGTCGTTCACGATCTGCAACAGCAGCACTAGGAAACTTTCTTGATGAGT
CCATGTTACCTACAGATATGTCATCACTTACTTTTTTTGCTCGACATCCTTTGCGTTTCA
CCCCAGACTTATCGTTCGCCTCTAGGACAGATCCAAACTTCGGATGATTAGAGAGGAACA
GATACGCTCTCATATACGGTTCGAACTTCTTGGGCAAATTTTCCCTGGCTTGACTTGAGT
ACAGGAGTCTCATGGACTTCCAGTACAGATCCATATCAGGATCATCCTTTAATTGCCCCG
ATGTTGGCGGATTTGCAGAGACGATGCCAGCAAACTTCTGGATCGATGGCTGGAGGCGAG
TGTACCATTGGCTCTTGAGGGATCCCTTGGGACGGTCGTCTGGGAGATCTCTCCAAGCAC
CGTGTTGCCGCCCTTCCTTGCTGTCTTCTTTTTTGCCCCGCGGCCTGCAGCCTTGCTCTT
TTCTGCAACAACAGCAAGGGAATCATCTTCCTCATCAGAAGAAGTACTATTCTCAATCGT
GGTATTACTTCTAATTCCCTTGCCCCTAGCCTTGCTTTTTTTGGCAACGACAGCAAGCGA
ATCGTCTTCTTCGTCGGAGGAACTTGCCATTGGATCCTCGAACGTCTCGTCGCCGTCGTC
TGCGTCCTCGAAATCCAACTTATTCGCATGATGAACGGTGGGGAACGTCGAAGGGACTTC
TTCTTCACTGTCGTCATCTGAGTGCGTCAGTTCGCCTGCTGTGGGAGTAGCATCCTTGTC
GCTAGCAGACTGTGTCGGAGTTCGATTAATTATGCGCCGAGTTCGTTGTGATCTACGAGG
CGTTAGGCGTTCTGACATGGGCAGGGTGCCAGCGTCGTCGTCGCTGCTCGACATTTTCTG
TGATTCGATTATTCTTCTGTGGTGGTCACGCGATGATTCGTTTAAGAACTTCCAACAAAC
AAAGGGGGGTAGCACACCCGAGGGCGTTCCATCCAAACCTACAATGTTTTGAAGAGAAGA
CCAGCCGTGAACATGAAACGCGGAGTCCACAAAGTACCATGGTCTCCCATTGCCTCGTCT
CAGAAATGGGATTGATGGCTTGGAGAATGGGAGGCAGCAAGAGAATACTTGACCGCAACA
AAGGAATTCATATCTAAATCTGTGTAGACATCAATTATCTGAGTTTCCATTTTTTTAGTG
CCTGAAAAATCGAAATGGCAACGTTCACCAAATGAAGACGAAAAAGGAACCCGTTACCAA
AAAAAATTACGTTAACCATTTTTTTTTGGTAACTTTAACGAATTCTTACCGTGGCTGCAC
CGGCGAAGTTAGGGGTCTAGTTACCATTTCGGCGAGGTGGGTGACAAAATAGTGAATAGA
TGGTAAATTAGCAACCGTGGCTGCAACCAGTCTAAGATTGGTATAACAGCGTGATGATAT
ACGCCGGACAATATCATAAAAAGTTTTTATGATGGATTTACCTTAATATCGTTTGCGTGA
ACACATATATTTATCGTATTATATTGTTATCACGAAGAAGGTCTAACTTCGCTCGTAATA
GAAATTGTTTAAAGATCGCATACCTTTCTTTTTCGTTGATTTCCTCTCCTCAAATCGTTA
CTCTGGCAAGGTCTAACAAAACTACTAGTATGTCGCTCCAAAAAATGCTTGTCCAAAAAG
TAACCTTAATGCTATTTCTGTATTATTTCTGAGACAGCCCCCCTACCAGTCCCATGCACA
TGGAACACACAAGCAAAAAATGCTCAACACCACCAAATGTATCCTCAAATAATTCTGCAG
CAACTTCCCCCCCCTTAGCCCACCTTGCCACCATCTTCCAAGGTACCTTATTCTGAAATT
ATTGCTCTTGCGCTGCATATCATATATCATATTCCTCTTTTCTTCTATTAAGATGACATT
AGCTTGTGTTGATTTCAAACACAAGTAAATGTTACAGAACCACTATGAAAAAATAATAGT
TGTCAATTACATGACAGGTTCATGTGTGACTTCTTAGTTACTATATAGATGCTCTTCATG
TGAAGGCAGTGCAAACAAGCATCTGAAACAGCCAACATCAACATTCACCACTTTCAATTC
TCTACAATACGCACCATAATCATGATTGCATGGTTGGGGTGTCAGATAGAGCTATCTGGT
CTTGATCATCTGACTATTACAATTCCCTCCAAGTCCAAGCTAAGGGTTTTATTAGCGGTT
TGTAGACCCCCAATCTATAAACCCCACCTCACAGTCTATAGACCCCCCAGCTAAAAATTA
AATGGCGGGAAAATTAGACAATAAAAGATACTTGTGATAGTGATAGCTTTAACATATCAA
TTTAGATCAAAAAATGACATAGATATCTACATTACTGCAAAAGTCACACACGTCATGAAT
GAGATTAGGTAATATCATTATTGTGTACATGATTCACACCTTTTCTAACTAATCTCATGA
TATGGCAAGTCTAGAGGTATTTAGAGAAGAGTCTATTGGTCTATAGACCCTTAACCACAG
TCTATAGACCCCCGATGACAGTCAATAGATGGTCATGGGGGTCTATAGACCCTCTGTAAG
AGTCTGTAGACCCTCCTCCCTTGAAAATCTATAAGCCCCCCATTACAATCTATAACCCCC
CTCCCCCATGTCAGTCATATAACTGGGGGGTCTACAAATGTTTTTTTCGTAAAATACAGT
GGAGTCTATTGACTTTAAGGGGGGTCTACGTACTGTGAGGTGGGGTCAATAGACAGGGGG
GTCTACAAATGGCTACTAATACATACATTCGCAATCAAAAAATATATTGACTAGCAGCAA
ATAGTGCTAACAAGCTCTAGTTTCTGGAACTATATTGCAGTGTCTTATCCACTGATACCT
GTCACCTATAATGTACGTTAGGTACACATATTCACAGTATGATATATGTAGGGGCAGACT
GAAATAACTTGCTCCGTTTTGTTGCAGTAGAATCATACTGTATTCTACATTAAGAGAAAG
TACTTCACGCTTTTGAAAATAGTTGGGATATGAATTCATAACTTCAACAGCCAAAAAAAT
GTTCCCAATTTCTAGTTATGTCAGGGGTCCTGTCGCTGTCATAGCGACAAGATTCTCTGT
CTAAAAGGACTTTGTAGAACTCATCTTTGTGTGATATTGGTGGTTTTTGTGTCCCATCCT
TAAATCTCATCTATGTTTCAGCCTCTATGTCTGCTGCCTGTGGCCACATATACACGTCAA
AAATATCTTTCTTGTAGTCGCCATTGTGTAGAAGTATGTCATAGTAAGTAACAGCGATCT
CTGCATGTGTTGTGTAGATGAGGCTGGTGGTATAGTATATTAGTTAGATGGGAACTATGA
TGTGCATTGAACTGTGGAATCATACCATTGCTGATTGCCAAAACACTAGATACTCTAACA
TTACATCAAGAAGAGAAAACAAATATGGACAGGCCTTGCTTGTTGGATTTATAATATTAT
GCTCTATGGTATTTGTGAGACATACGTATTGTATCGTACTACGGTATCACGCGGTATGGT
AGTTACTTTTACTTGTATATTGTAAGCTACGATACCGTACTATATTACGTATTACGATAG
CAGAAATATCATAAAACATTTTTATGATATTGACGTCATCTTTTTCGACATCGCAAAATA
TCCACGCTTTTGTCACAGCGCGCACGAAATTCCGATTCGCCAATATCATAAAAAGTTTTT
ATGATGACCACGCTAAAATTACGGGATTTTTTATGATATTGAAGGCTGTTGGGAAGGAGG
TGATGGGAGGTGACTGAAGTGGTACGTGGCGGGTCAGCAGTCGGGGCCAGGCCTTTTGGT
GCGTCCCGCCGACAAGTGCTTAATGTCTGGTTTGTTCTAACAAAGGAATCTGTAACATCG
CCAAAACATTCGGGTTCGCCAGACTTAATATCGACTATGATGTATAATAAAAATCTTCTG
GGGCACTTCTGCGTATGGTATGGTATGGTATTGTAGCTTCTGGTACAATAGCTTCTCCTT
GATAGCACATCCTGCTGGTCAGATCTTGCCCGACCAACACCAAGACTGCCTGAACTAAAT
TATTTTTATGTTGCATGTCCTCCCTCCAGGGTATTGTGTCCTGCACCTCCTGCTACAGCC
CACATCAAGCGAGGACAAGTACATTAGCGTTGAGTCTAATGACAGAAAACAAGCAGCGTA
GCGTAAAGATCCTCGTAACCGACTTTCGATAGGACGTAAACAACGATCAATTAACAGGCA
AAGCGAACGAATCTGAACAAATCCATTATCCATTATTGTCGACTAAACATCGAACCAGAT
GAGCAGTTTATCTTCCTCGGTCGGAACATACGACGAATCTGTAGCCTCTGGAGTTTCTAC
TCTCAAGAGTCAACTCGATGACCTTCAACGTAGGCTTGGGCGAGCTTTGAGGGCGATGGC
CGGGACAGCGGAGGATGATAAGGACGGAGGATACGTTAATGTGGACTTTGTTCGGGTGAG
TTTGTAAGCGTCGTTGGTGATAGGAGTTCGACACGGAAAATCATCATAATATGATAACAT
GACATACATTTCATTGGATTCTGCAGACAAAGCCAAAATTAAAGTTGAACAAGTGCAGAA
AAGGATCGTCGAAGATAATCCTTCATCCGTTTTATGCAAGGTTCCCTGAGGGATCAGTTA
CGGTGAATAGATATTGATGTAACTGGTTGTTCTTTTATTATTGCACAAACAATGCTCATG
ATGACGTTTCCCGCTAGGCATTGATGGGACCTAGTGGAGCAGGAAGTGAGTACGAATTTT
TTTCGTAATAGGCCAATGGTTCTGTCTAACCTTTATGAACTTGCTCCCCATCACTGCCGT
CAGAAACTACATTGTTGGATTTCCTCACTGGAATGTTAGGTGATGGCGTGCTTGCTTGTG
GCACCGTGTCTCTTCCTGATAGCGGTTAGTTGCATTTATCAAACAGCTCATAACCATACC
TTCCATCAACCCATGCTAATCATCCTCTCAAATCTATAATCTAGATGCCTATGTGCCTCA
AGACGATAGGCTGCATTCCTTCTACACTTGTCGCACATATATGGAACATTACTCGAGAAT
GTCTGGTCAGAAATCGCTCATTGATTGCTGTGGTAAAGGCAGCAGCGCAACCATAGTCGA
CGAGGAAGGACTTGACCAAGAAATTCTACCTGCACAATCCCCTCCTGATGCCAAAGTTGA
TAAATTGATCGATGATATTTTGGAAGAAGTGGGTCTCATGGCTCAAAAGGATACCATCGT
TGGGGGTGTATTTAAACGAGGACTCAGTGGTGGACAAAAACGCCGTCTTTCCGTGGCACT
TGAGGCGCTATCTTCACCTCTGAATATGTTTTTAGACGAACCGACTAGTGGATTAGATTC
AGAGTCCGCACTTCGTCTTATGGAATACTTGAATAGATATGCTCGCAGCAGGGATCCGGC
GACGGGACTGCGGCGTAGAGTAATTCTTACCATTCATCAGCCTTCCTCTAGGATTTGGGA
GTTGATAGATAACGTGGTCTTGCTCGCTCAAGGCCGTCTGATGTATCAAGGCCGAGCTGA
TAGAATGGCGGATTTTTTCACTGCCTATGGACGTGAGTAGAGATATGCTCGGTTCTCTAA
TACAGAATTATTCACTAACTGAGCTTGTTCCATTCTTCTGCTGCCGAAGACCCTGTCCCC
ATACATTACAATCCATCTGATCATTTCATCGAAGCTCTCTCTGAGGTTCCCATGGACGCT
ACCGATGAGGGAACCATTCCGGAGGAAGCTGCCCCGATTAATGCGGTTGAAATGTGGTGC
AAATGTTATAAACAGTGGAGTAAAAATGAAATGAGAAGGATGTCTACGCGAAGTCTACGT
CTTCTCGAGTACGAAACCACCGGGCTGCGACACTCTATGGTCATACGCTCGTCGCCGCGA
AAAGGATCATTCCGTAGGATGGGTGATTCTGCCGATCGCAAATTCCGTAATGCTGTTGAA
TTAACGCGGCGGTCTTTTGAGAGCATGATTCGAGACCCCATTGTACTTGGGCTTCGTATT
GGAATTTACGGTGGAATCTCTTTGGTGCTTGGTGTTTTATTCTATGGTTTAGATGATGAA
GTAAATGCGCATTCGGTCCTGATTGGCCGAACGGCACTCTTGTACTTCATCATTGCATTC
TGCAGCTCGATGTCTGTTGCGGCGATTCCATTTTCCATCGTCGAGAGGGCGATTGTAGAG
AAAGAAGTTCGGAATCACCGCTTTCATCCTGCTTTCTACCATGTTAGCCAGGCCGTCGCC
AGTCTTCCTGCATGTTTCGTCCTTTCAATACTGGGTGTGTGTATCGATCTCGATCAATTC
TGGTTTGATAAAAATCACTCATATTTGACTCATGCTTTTGTTGCTATGTCATAGTGACTG
TCATTATTTTCTCCATGACAGGTCTTGGCATCTCTACTAAAACTTGCGTCATACTTTTCA
TCACATTCTATTGCGCCGATGCCACTTCAATGTTCATCTCACACATTGCGCCTGAGCTGA
TTTCTGCCATATGCATTTCAAGGTTAGTGTCACATCTGTCACCAAAGCTCATGGCAATAC
TTATTCTGAGGCACCTATACTCATGCCGTACTGCTCTCCTTCAAGTGGGGTATTTGGTTT
GTTTACGATTGTGATGGGTTTCTTAGTCACACCGTCGAATATGTCTTGGGTGCTCCGGTG
GGCATACTACATCCCCTTCATGACATACAGCTTTCGATCGCTGATGTATGTATACTATAT
CGATATGAAGTTTCTTGAAGGCAGCTATGTCAATGGCACTAATGGGACAGAAATTCCAGC
TGATGGTCTGATTCGCAATATAACTGGCGTGTATGGAGAGCCGCAAAAACTTGATGGAAG
TGTAATTCTTGACTCATTCGAAATGTCGGATGTGAATGTTAACAAGGATATTATCATATT
GATGGTTTGGGCGGTGCTTGCCCATCTATTATCTGTGTTCTACTTGATATGGGCGCGGTT
TAAGCACAGACGAGTGTTCACTTACGCTGATAAAGAGGGGGCTGCTGCATGAAGAACCAA
AGGGGTATGAAATCATTGGTAGCTCGAATTCTGTTAGTATAGATGTACTTAATTAAGATT
TTACGATGTAAGAACTTCAAATCACTCATATTTCAGTGAACTCAATATCCTGTTCTCCTC
CTTGCATGAAATCGACTGCAGACAAATCATGCGCGACGCTACCTGCTCGTGGTCACTATT
GCTGAATCACAACTTGCGCCCATTTTGATGTCAGTATCCGACATATCAATTTGTTTAAGT
TTGTATATATTTTTATGTAATTAAGGTATTACTATGTAAGGAATTCAAGTCACTCATATT
TCAGTGAACTCAGTGTCCTGCTCCCCTCCTTCCTTGGAATTAACAGAGACAGAGACTGCA
GACAAATCATGTGCAACGCTACTCAAACTACTCTTGATCGCTATTGCTGAGTCACTACTG
CTGCCCATTTTGATATCAGTATCCGATTTGCCAATCTCATCACTATCGCCAGAGCCCTCA
TTTGAAGCAGGCTTCGTCCCCTCTTCCACGCTTGGCATACTACTCAGGGTACTCTTGCTT
TCAAGCAATGCTCTTAACTCGTCTTGGCTTCCACTGGATGGCAGCACCATGTTATCGAAA
GTAACATCATTAGCATCCATCGACTTGATTGCGGGAACGGTTTCTGGCTGGTTGGATGAT
ACGGGGGCATCATCAGGCTTGGTTGCTGGAGAATGCTTTGATTCCTCCTCGTTGTCAGCC
GATTCATGCAGGCGATTCCATACACGAGTGAAGAAAGCCTTTTGTGAGCCAGTCCTCAAG
CGAGATGTTTGCTCCCTCCGTAGTGCCTTAAGCCGTGCAAGTTCCGTCTTGAGTTCGTCA
GGTATGTACTTGCAATCCATCATATGTGAGTGTACGCTGACAAAGTTAGATTCAGCGGCA
CTGACAGAAGACCAAAAGAACTTCCGCCCGTCAATCTTGCCAGCACAGTGTTTACATTCG
ACACCAATACTGCCAAGATTTTTCGATCGTCTTTTGTTCCTGTCGGCATCTGTAAATAGG
CACGGCTGTAACTGTTCCATGACAACATACAAGAAATCCGCAATTGTCGGTTTATCCTCG
GGAGTTACCAACGGCTTGAAGTTAGTTTTGGCATTGGTGGCAACTTGCGCCAAAATATCC
AAAGATTCATCATCAGCAGGTGGTGGGAGGGCAGGATCTCGACTAAAATACATTCCAGCC
GGACCATCCGCAAGACCAAGCTTCCTCGCAGAATCAATCCAATACGTGCGGGTCGCAAGA
CCTCTGGAACCCTTGGCACTCTCACTTTGCAACTGCAGAAATTCTGCACGCACCTCCGGT
GGCATCATTTTACATTCACCAAGATGGAATCTCTGGATGTCCGCCACAGATTGGTAAATT
CGAGCGACAGTGAACGGGAAACAAACAGCGCGGTTGGATCGCGACTTGGGCGGCACAGCG
AGACAGTGCACGCAACCCACGCCGACTTGACCAACTCGAACCGAGAAGGTCGTGGGAGTT
CGCACTGCGATATCCTTGGCAGTGGCAGTGAAGGCACATACATTTCGACGGAGGAAACAT
CGAAGCGGACTCAAGAACGACGCGTCGTCTTCCAAAGCCAAGAGTACTTTTCCGTGAAAT
CTCTTGATGTTGGGATCGAGTTCTTCTGCGGGTGCTTTTCCAGCCGGCTTGAATTGAACC
TTGTTCGGTGGTGCACTTGACGAAGCAGCTTCCTGAGGAACCGCCCTTGAAGGGATCGGG
GCCTCTTCCGGTGGAGGCAACGGGCGTTCAACCGAATACGGATTGAATGGAGCCTCTTGC
TCTTTCCCGACTCTCTTCAAATCAATGTACACTCCTTCATCCATATCTACCATGCCCAGT
TCTTTCGCCGATTTGACGAAGTATTGTACTGTCATGCCCGTGCTTCGCGTACTTCCCGCA
GATAATTCCTCTAATCTTGCCTTCAGCCCCGGTGGAATGTAAGGACAGCATGGGAAATGA
TCAAGCTTCATATCAATCACAGCGCGGTAGATACGTTTCGTGGAGGAGGGGAAGCATACC
GCTCGTTTGACTCGATCGTTGGGGCACATTCGGCAATAGACGCAGCGCAGTCCCAACTGA
CCAACGCGAATGGGGCGCTTCCTTCCGGGCGCAGGAGCATTGATATCTGCTGTGGTGGCG
GTGAACACTTCGACGTTGTTTCGAATGATGCAAAGTGTTTCGCTGAGACAATGCCGGTCA
TTGGGCATGGCTAAGAGAAGAATGAGGCCAGCAGCACTGTGTGGGTTACCAATAGTTCGA
ATTTCATTCCTCATAGTCAAAGCTTTCATGATCTTCTGCTGATCCTTGAGCTGTATCAAC
ACACTGCCCTGGCCTTGCTGATCATCATAAGGCATGTCGAGCCCTCTCTCCCAAGAAAAC
GACGGCCTATACAGCAAGGACATGGGATCATCCAAATCACCCATACTACGAGAATCAAAG
CTACGAGACGACAATCCTCCAGGAGTACCCTCCGGATACGAAAAATACGCATCTCGTGAC
GAAGGAGGAGGAGGAGACCTCTGCTGATGACGCTCGTCGTCGTATCGCCTGTACCTCCGA
CTCTCATAGGGATCCCTACGATCCACCATATCCATCTCATCCCGCCCCCTTCTCTCTTCA
TACCTCATGGGCCGTCCATCCATCTTTCGATACCGCGTATCCTCATAATACCTATCTCTT
TCATCATAATACCTCTCCCTCCTCGTCGGAGACCGAGAATAATAATACCTATCCATCCTC
ATCGGAGACCGTGGATAATACTGCCTCTGATCCACACGATAAAACTCCCTCCTATCTTCC
CTCTCCCTCCTCTCCTCACCCACCACCACCCTATCCATCATCTTATTCATCGGCCTCGGC
GCCAAAGGAAACGACTTGGCATGTTCCATCCCCATCCCCATCCCTGGCAGGGGAGGCAAC
TCCTCATCCACGGGATCATCCTCCTGCTGCCTCAACGAAGCCCCCGGCGATTTGAGCGAG
TCGCTATTGAGTTGACCGAAGCTACATATCGCCGACAGGGCGGGGGGGACCTCCCACGAC
ATGGAGCGCGAATGTCCCAATTCGTTCCAACTGTGACTTTTGGACAAGGTTCGATCGTCG
TCGTCATCGATGCCGCCTCCACCGCCGCGTCGGTAAAAGTCGAAGGAACGACGGGATACG
AGACTGTTGGGTGAGTAGGATGCCGGACGATGTCGTAGGGACTCTTCGTAGGATCGGGAG
GGGGGTTTGTCTTGTCTCGTTTCGGATTCGAGACTGAAGGAACGTTGGTGTGTGGGGCTG
CGGATGGGACGGAGTTGATGCGGTGACATCATGTTGGGTGGAGGACACTGGGGGTATTTG
TACGAGTCGTATTTGTCATGAGTGGAATGGTAGTATTCGTCGCCGAGTTTGGGTCGTTTC
AGATTTGCATGGGGGTGGTGGTATGGCATCATGTGTTGTTGAGAGGGATGCGGTGGATGG
TGTGATGGGGGTGGAGGGAAGAAGCTTGGATGATGAGTGTATCCGCATGCCTTGGGGGTA
ACATCATCGACATTGGGTTCACTTCGTGGACGTTTGGCGGAAAGATGTTCCAGAGGAGCT
GTTTCATTGTGGGAGTAGGGTCTTCTGTCCAAGGTGGCAACGTGAAGATCAACTTTGGGA
TGATTCGATTCGGGTACACCACTGTCCATGTGTTGCATGATATCACCCGTTTGACTACTC
TCCTTGTTCACCTCTTGAACCTGGCGGTCTTCCTTTTTCGGAGTCGCCGTCTCTCCTTCC
TCCTCCTTCTCGATGTCCACCTCACCATCCTTCTTCCTTTTCTTCTCTTGACTATTATCC
TTGGGTTCCTTGTCGTCATCATGTTCGTGAGGCGATTCGTCGATTTGTCCCGAGTGGTCA
ATTTGCTCGCCAGTACCGTCCTTAGGCTTGTCATGTTGCTTCGCCGCATCATCTTCATGT
TCTTCTTTGACGGGGACAGTTCCGGGCGAATCATCCTTGATCTCCACAACGGATGGCGGC
AATCGAGACTGTGGCATATCCATCTGCATCGCTGCTGGAACTCCGGACAAGTGTGGCGGC
ATCGGTGGAGGAGGATGAGACATTCCCCTCGGAGAATGGACCATGACTTGATGGGACATT
CCTTGATGGTGATGAGGCGGCGGTGGAGGCAAATATCGATTCTGTGGAGTGTATCGATGA
AATGCCCCGCCTTTGCTGGGTGCCAGTCCTCCTCGGGGTTGAGGGTAGGGCTGGTAGGGC
CTCGCCGTGGAAGATCGTGATGGAGGGCCGTGAGGGTCGTGTGGTTGCTGGTGTTGGCTG
GAGGGGTGCTGGTGCGAGCCGCCAGGGTGTCCGTGAAGCTGCGGTGGGCCATGTAGTGGT
GGGCCATGGGGAGGAGCGTGTGGAGGACCCAAGGGATGCGGCGGAGGAGGAGCTCGCCCC
GCAGTGGAAGGATAGGCATAGTCGCTGCGATAGTGCGCATGACGTGGCGATTCGTAGCGA
GGTGAGTGGGCGTAGTGCTGCCTGTCGTAGTAGCGCTGCGGTGGATGATGCGGATGTTGT
GCGTAGTAGGAATGAGGAGGGCCGCCGCTGTTGTTGGTTGGAGGGGCGTGCGGTGCATGA
GATGTGGGGGGAGGGGCGTTGCTGGGCGGGTAGGCATGCGGAGGTGGCGGGAACGATCCG
GGATAGGGAGGCCGATGCTGCTGTTGAGAGTGTTGTTGTTGTTGCTGCTGCTGCTGCGAT
GGATGCATCCCATGAGGAGCACCAGCCGCCGCAGGCGACCCCAACGACGAAGGAGGAGCC
GTCGAAGAAGGATCCTTGGCATCGGCCATGGTTCTAGTGACGATTTTGGCACTCTCACAG
GAATGTCAATTGTCCGTCACCCACAGTGCAGGAGGGCAGTGCGATGCATGCCTCGTGCTG
TGATTAATAGGCTGGATCTCGTCTCAGAATGCATCGATTATTTCGTCGATTGCGGCGGCA
GCGACGCCAATGTGCTGCCACCTTCGCGAAGTGGTGCAGTTGGCTTATTATGGCGGCGAG
AGTGAGTGATGGGCGAGTTGGCATTAACTGTTCGCTCGGTGTCGGAAGCAAATTTAGCGA
ATATTAAATGTATTCATAAGTGAATATGATCAATCCATTTAACTTTCGCCAGAAGGTTGA
TTGGATAAGCTCAAACAAGACCCTTCGCAATTTTTTTCGAGTATCTGTACCATCGATTTA
TTGTGATGCATGCGTTGGAGTAGGTTGGAGCGGTGAATTTAACATACTTACTCTGATTGT
AAAACATAATATTTTGTAAGACACTGTTAATAATATTCCTTCTCTTTTCTCCACAAAGAC
CAGAATTGGGCAGGATACGGGCCATTTTGTACTTTGCTGATCTTCAACTGGGGTAGGATT
CCTACCTTATTCTGAAAATATGTTTGCCTATATTGTTTGGTCCCCCATGTTATTTTCTAG
TGCCAAAGAACTTGCATGTTAAAAAATATAATATAGGTAGGATGCCTGCCCTCGTAAAAA
GTAGGAATTCCCTTTAGTAGATGACCGTGAACCTCAATGACCCCATTGCCTCTTGAAGTT
GGTTGTGGTCTGGTTGTGGTCTCCTCTTCACAATCAGACCCTTCTATCACCATAACCCAC
CCCAACCACTCTCTTCTGCCCACGTCTAAATGTTAGGCATGCGGCCACAATGGGATCTCC
GCTTCTGTCCTTGTCAACGCCTGTAGATTCATCTCGCATCCAAAAACATGGCATGGCCGC
CGCAGCCGCTTCTATCCTGGAAAACGATTAGTTAGCGCAACGTAAAAAAAACTCCTCCCA
ATTTTTATGTTGATGTTAAGTTGCTATGTCATTTTGTCAATTGAAAATTACTTTGCTCAA
GTCTCCCCCCCTAGACTGAACTTGCGATATCCCCGCCAGCAATTGGTGCATGCTATAGAA
TTTAGAATGGCTGCCGCAGCCACTTCCATGCTGGCAAAAAAACAATTACTGGTCGCTAGC
GCAGGTAAAACATTCCCCCACATTTTAATTTGATGTTAAGATCAATATCATTTTTTCAAT
TGAAAATTGCTTTGTTCATGTTTCTCCCCCCAGACCGAACTCACAATGCCCCCCAACAAT
CTCTGCACGCCATAGAGAGGTGAGCAAAAACACATTTCCCTTTTTTAAATTTATATTGAC
ATTGCAGTGTATTCCATTTAAATGTTTCACACCATCCACTGTTCGACTTGCATCTCCTTC
CCCAGACCAAATGTACCACTACTGCTGACATCACTGCCCATCTGATAACAACAAAATCAG
GCATCAAGCAGCTCTCAACAACACAATTTCCAGAAGGGGCGGCTGGGAAATGGTGAGATA
GTTCCCACTTCCCTTTTTTACAATTTGCCTTGATGTAGATTGCTAATGTGTTTACTCATT
GTATGTTAACTCTCCACTCTCCACGCTAACATAAAAATCCCAGCCTCCAGCCATGGTCTC
GAGTATGGAGCTGCTATGTCTAGTAACCCTCCAGCTGGGGCCATACGCGCACGGTGAGGA
AGCGTGTGCTTCCAATTTTCATTTTATAATTTTGCTTCAACTCACTCATTTTTGAATTAA
AAAGGTCGCTCATTCACTCCTTGTCAACAGTCGAATCCCATCTCCCTGGCTCATCATGGC
TGCCATCTGAAACATCTCATGTCAAAAGTTGTAGAGCAGAGTGGCTGTGAGTGGTCCATA
TGATATTTGTCACTTCTGTTTTTTGTATCAGTCTTATTGAAACAGCTTTCTCAATATTTT
TATGCATGAGTGACTTCCTGGCTGCCAGCCACAATCTGGAGCAGCCACCTTGACCCAACT
ATCACCAACACCCACTATAAGAAAGCAGGGGCAAGTTATTCGAATTTTGTGTGCAAGTTG
CCCCACTTGCTGCCATTAAAGAAATGACAACTTCTACTGAGGCTCGTTTCAGCATAACAA
TTACAAATAATATAGCCTTAGATTTTATTAATTTCAATTGTAATGGAGGTTGCCCTAGTG
GTGCTATTTAAAACCTTGTTTAAAGTTTTATTAGGATTAAGCTAATCAACTATGGATTTT
ATCCATGTAAGGTGAGGACCATTAGACTGTTTTATGTTTGGAAGACTTGCCATTTTCTTT
CTCAATGCACGCTACCACATTGTTTCATAAAAAACAAAAAAGAATTGCCACACTGCTCAG
ACAGCACCTGATCAGGATCAACGCCAGCAAAGGGCAGGTCATGAGCTGGGCAATACTTTT
TTGTATTTATGTCACAAATACTTGTGGCCTATGGTCCAACTCTCGAGTTCTGTTGATCAC
ACCCGAGCTCTGTTGATCACTCTTAAGCTGGTACGATGGCTGTCAGGCTCAAGTGATGGC
TGCTGAGCTTGATGGATGGTTGATGAGCTCGTGCGATGGCAGCCAAGCTTGTTTGATTGT
TGTTGAGCTCAGGCAATGGCAGCCAAGCTTGCTTGATGGTTGTCGAGCTCGGGCGATAGT
AGACAAGCTTATGCGATAGCTGTGAGGCTTGCTGTGATCACGGAGCTCGTAACATCCCCC
CATGGTAAATAAATAAAAATGAGGGAGGAAATGGCCACCAAAGACTTCGTGAACATGCAA
GAATGAAGTTTTGATTCAAGTGATGATATTTTCTTGGTCCGTGTGTGGGCTTTTGAGGCA
TACTGTCTTATTTGTTTGGAAAAGAGAATATTATATCCCATTCTAGTCTCTCAACAAATC
TACACAAAGGAAAATGTCTGAAAGTGCTGTATTGTTGAAATGATGTATTTATATTAGATG
AAGGCAATGAGATACAATTAAATTGTTCACTACGGACACTCACTTTGTTGCCTACAAACT
TGTTGGTATTGTAAAACTTGACATTCGGGAAGGTCCCGAATTTGAGACATACTGAGGGTC
AAGGCCAGGGTAAATAGGTTGTGATGGTCTGTAAAATGCAGTCACAGTGCTGTTAATATC
TCAGGTAAAATCTCTGAAAGCCATGTGATTATGCATCTGTGAAGGTTTTCGGCAACCTTC
CTAATCATGTTGGACATTCCTTTATCCTCCATTGTGAAAATAACATTTTTACGTTGGGTG
ATGGGGTTGGTATTAAAACAGTTGATCTGTTGACATCTATCTCACTATGGTGGGGGCATT
TGACATCAAGAACTGAATTCAACACAGCAGTTGGTGATAGTAAGACAGTCATTGATGGCT
TTGGAGGTGATATGTCAGCCAGTTTGGTTGTCCTTGTTGTCACTACTTTCATAGTCTTAG
ATGAGTGATGTGCTGTAGCACAGATATTATGCCAGTGCAGATGGTAGCTAGCTGTATCTT
GCAATGCCAATTCTTTGAGCACATAGAATGACCACTTGTCAGGTCACATTGTGATTTGGC
ATAGTCATTGAAGACTCTCATTATTTTGAAGCCATACTTATGAGATGGTACATTGTTGTG
TGCATTTTTTATGTAATTTTCCAACAAGTTGCCGGCCTGCTTTGCAGAGCTCCTGATGGG
AAAAGTCCATGTGTTTGATTTTCATTCAAAGACACAAGAGGCACAAGAGACAAACAACTA
CAGTAGTGTAAGATGTCTAATGACAAACATTTTGCACACAGATTGGAATTGGATTGTTCT
ATATGACATCCTCTTACAAACTACAGAGCCTAAGTTTTGCACATACAAACTTGGCCGTAG
AAGTGTAGCATTTTTTGCAGTACTCCTAGGGCCTAGGGTGGTTGGGAAGGGTCGCAAAAA
TCACTCTCAATGATCTCATCACTTTGGTAAGGAGATAATTTCACTTGAAATGGGCTTTTC
AAACGAAACAAGAAAAGGGATACAGTGAGAGGTGAAAATCATACAAAACCAAAGTTTTGC
TGTGAGACAACAATGCAGCATGTAAGCAAATGTTACGAGACATTTGCAGAGGCATGCAGA
GAGGTCTCAACTGTCAAGGTCAAAAAGTATGTGCACAATAGTTGACATACAGACCATGTT
ACCTTAGGAATCTAAATGATCTAGTTGGACAAGGCTGTTGGTCAAACAAAAGAAGCTGAA
TTGTTTGAATTGCAATATTTTTATGAATTAAACCTCTTTTGATTTGAGGCTATGAGAATC
TTGCAACAAAGAGATGAATCTAAAATTTGATTTGATCACTGAGTTCCTAAGGTCCATGGA
TGCATACTCTTATTTCCTATATCCTTGACTAAGGGTACCCTCAGAATTTATCCAATTTTG
CTTGCACAATTGATCCACGCACTAGATAACACCAAGATATGAATAAGCAAACCAATAAGA
AATAAGGTTGCCCCTTGATACATCATCTACATTTCATAACAGCATGCCAAGCAGTTACAA
ACCAGACTCTAGACAACTGCAAGGAAACCAAACACAAACTCCAGACAAATTGTTGCTGAT
GAAGCAAAACAACATATCTAACTTTACTGTCACAGTTTTAAGTAAAAGGATTACCTCCTT
CTGAGGAAGGTGTCTTTCTGGTGTAACATTGACCTGTTGGAAAAGATCTGCCACAACATG
CCATCATGATATAACCAAGTTTCATCAAACAGGCCTGCATCCACACACACCTTGCATGTG
CTACATGGGGAAAACACGTTGGGATCACACACAATAATATGCTCTTATGATCAACACTAG
CAAACCCTGTCGGCCACTTTCATTTAACCCCAAGAACCACAATTGAAATGAACCATGCCC
AACATCTAGCCAGTCAAACATAATAAGAAATGATCACAGAAGTCAATCACAAGATGAAAT
GAAACAACTACAAAAAGTACAGAGGACAACATCTTGGGAAAGTATCTCTGAAGAATGGGA
ATCAATGTGGCTTAAGGCTCTCAAATGCAGCATGGCTGTATTGAAACAAAAATAGCTTGT
GACTTTCTTGACAATTTGTGCATAAATGTCACCACAATCAAAACTATCTAATGCCCCAAA
ATGAAATGTTACATCAAAATGGAGAGGGATCACATACAAGATTTTGAAGACTTTTTCCAT
TTGATGAAAATGGATGAGGACAAAATGTATCAAATGGCACATCAATTACAAGGATATGGC
TGTGGCAGCCATACAACATCTGTATTCTGCATGCTACTGATGAGTTGTGAGTTGGGTAGA
GTGGCAATGATCAAATGGTAGGACACAGCTTCCGTAGACAAAACTTTGATTGCTGTCCAA
TTATGCTTTGGATGCATCTCCATACTAAATGCTGATTTATGTCCCACTAAAACCATCAAA
ATACAACAAACACCCATTGAATCCCTTGTCAATCTGCATTCAAAAACCAAACCAAATAGA
GAGCATAGAATGTGGCAGTAAACGAGGCATCCAAACAGCACAATCAGAAGCATCACTACA
AGAATTTCAAATTCAAACTTTTTGTAGTCCACACACCACACAAATTTTCAAAATCAGAGG
AGAGCAATGCAAACCACAAGGAGGACTGAAAATCTAGGTTGCTGGGGGCAATGAGCTCAT
CAGGAAATGGTGTAATGAATGAACTTTGTGTCTAATATTTTTGGCCTCTTGGACAGTCAT
TGTACTTTCTAGGGGCATTTCTTCCATTTGAAGTCAAAAGTGGCCTCAAAAACACATATC
CTGTTGTATCTACCCTTCCCAATAATACAAAAATATCTGAGCAATGAATCATTTTTTATT
TACCTCCATTTATGAACTTTTGCTCTCAATTTCTGGCAAATGTTGGACAGTTATTGTGGT
TTCTACTAATATTCGTGCTGTATCATTTATATTATGACTTTGTGCATTTTGATTTCCTGC
AGTTTTTGGTCAGAAAGTAATACAAGCACTGTTTTTGGCAGATCAATCATTTGGTTGTTT
AATGTATCTTTCTAACCAATGTCAACCAAGTCTCTATGTGAAAGACATGAAATTCCATTG
CCCGTCCAACTGCAACTGATTTGTAATTTTGATCAAGGTGAAAACAGAAAGAGATACTGC
TATACTAATCATGTATGCAATAATTGCAATATCAATGGAATTTCCTACATGTACATTAGT
AAATTATGTTAAAATGTTGACAGAAACTTGTCACCAAAATATCACAACGATCAACAAATA
GACCACACAGACATATTAGTTTGACTTTGCTTTCAGGTATGAACATCTCATTTGTGTTTT
ATTTGTTTGGCTAGTGTTTTCATGGTTGCTTGAAAAAAGTTATGCGAGGGAGTGAAATCC
CTAGTGCATGTCAATTTGACATGAGTCAGTTAGATTGAAATATCGAAACAATAATTTCTG
GCAGGTAATTTAGTTTTTTAATTTACCCAACTAACCAATTCATGCCAAGTTCTCTGTATG
ACATCACACTGAAACTGATCAATTAAATTTGCGAATTGGGTGATGACAGAAACAAATAAT
GTTATAAAAACATAAATGAGTTATTTGTCATGTCAATGAAAGATTTCCCTTCAATACAGA
TGCAAAGTGAAAGCAAACAAGTCTCTTGGTAATGTAAAGTAGTTGTTTGTATTTGCTGGT
GGAACTGTGTTGTGGAAGTGACATTGAAGATGCCAAAAAAAGTAAAAATGTGATAACAAA
GCTCAATATGTTGGATAATAAGTGAAATGAATAACTACAATAGATTTTGCTGCATTTCCC
ATTGCTCGTGCATCCATTTTTCTTCGGTTGGAGACAATTTTTATTGTTCCAAACTTGCTA
TCTCATTTTCTGGCAACCACTAATGCCAGTAGTTTGTGTTATCATAGCTCCACTTGAGTT
GTGTGCATCCCAGCTTTGCCAAGGTCTATTTGTTGACAACTGTGATCATCTCTCACTAAG
TTTTTCACTCTCTGGTCAGTTGTTTCTCCCTTGTATTTCCAAAAGGTTGATTGTTACATC
TCCTACAAAATAAATGAGAAAGTGCATCACGCTAAAATATGCATCAATCAACTGTTCACG
CACCATTTCTGATCAGTTGATCAGTTTCACACATCCATAATGCTTTGGGGCATGCTGATG
AGGGACATGTCATATCAGAGGCAGGAAATGCGGCTCAAACTGTTTACTCAGCAAAATTCC
CAGGGAATCTTTATGACAAAAACAAAAGGTGCGACAATTCTTCCCCCTGTTTCATGTGCA
TAGTTTGAAGATGTTGTGCAATCAAGTTTGACTGGTTAACATGAGCACAAGGGGTGGGAA
GCAATGAATTCAACACTCTTTTGAGTGTGGAAGCTGTTCCTTTGAGACTGTTGAAGAACC
TCTGACTGATTTCCACCAGGTACTAAAGATTGAGATGCTTCAGCAGAAAGAAGAAGTTCA
CTGACCACAATGATTTGAAGGAAAGGGACAGAAATAGAGTCCAAAAGAAGGAGACATGCT
AGGGAGCTTGTGCTGAACTCCAAAATTATGTCTCTGAATCTAAAGCTCAGAGTCAACAAA
ATGCCCAAATACACAACCATCTATTGATGCACATCAAGGCATACCTTGGTCAACAATATG
ACCCAGCGATGCTTGAGATCATAAGACCATTCATGAGATGAGTCTCAGAGAGCTAACAGT
CAGTATTGCTGTTGGGACAAAAAAATCACAACAATTATACTGCTAAACAAAAAGCAATGA
TAATCACAAGTGTACACCACATGTTGATAGATAGTGATATTTCCAAGAAAGGTTGTACTG
AGTTTAAGTATGTGTAAAAATTAATGCCTTCAGCTCAACATAAATTTGTTGATATTTTAA
ACAAGATTCGTAAGTCTTTGTCAAAATATGGCTAGCTGCTGAGACCTATAATGGTGTCAG
TTGAAAGTAAGGGTACACTGCTGGGCTATCATTTGCCCTTATTGTTTGCAGAATTATGGC
ACATCAACATTGTTCTCATATTGACAGATTTTGATAAATTTATGTTTTGCTTGAACAGGT
GCATACTTGTTTGATGTTTTTGCTGCCTTTTCCTTTGAAAAATTGAAAGAATGTCTTTGA
GGAAAAGAAAAAAGCTCAAACACTTGTACTAATTAATAATGGTGGATCTCCTTGTTCATG
TTCTCTTCACTATATAACCAATTGGGCTGCATTTAAACATACAGTTCATTTTATTGGATG
TTGAGAAAAGTCGGTTAAGGTGAAATAATCATTCATAAGATTAGCAATGCTCTATCAATA
TCTCCAAAATCATTTCAATGTTGATTGCATGGTAAACAGGGAAAGTTGTGATTATCATGA
CATGCAACCCAACAGAAATTTTGATTTGGTTAAGGCTTAGACTGTCATTATTTGTCTGTC
ATTCTTAACAAGTCTTTTCTTGAGGACCATTGACAAATTACCATTCTGCAGGCATTGCCC
CCAATAGATCATTATCCATGTTATGTGGGAACAGTTTGAAGAACCTTAAACAGACTCCAA
TTACCCTAAACCATGCAGGTGATAGTCAACTCGTAGTCAAGTCTCTTTTATTGTGTGAGA
ATTTAGATCTTTCCTGTGGAGAGATTTTATCACAACCCAATTCAGTTTTGTTGCAAAGTT
TTTGTAATTCTTTCTTTCTTTTGTACCAAGGTTGATACTATCTCTTGCACATCCTGCCGC
TGATTTTAAACTTGCTATCAGTAGGGGACTTGAGAACATTGTTAAGTGTTGTTCATTGTT
TCCGGTTCCTAAATTGTGATGATGATTCAGGTATTACTGATCCACAGAGGCAATGGTTGT
TCAACTTAAAAAGAAAAGCTATATGCACTAACATTTGATCCCCTGCCCATCTGCTGAATT
GCCCAAGTTGTTCAAACTTCTCAAGAAATACAAAATTAAAAGTTACATCAAAACAGGACA
CACGCGCATACTTCTCCTTTATCATTTTTGCTGTTTTTTGACAAATACTCAACTCCATCA
GTGGTCATTTCTGCATGATATTTTGTTGTAACCAAGCTCTAACTCCAAGATGCTTGCAAG
CACATGCAAGCTACAGGATTTCAATGATACAACAAGTACATCCAGATCTCAAATGCTCCA
AAGACAGCTCATTCAATTGTTATTATCCAGCACTCTATATTGCTAATGCATTGAAGCAAT
GCATTCATGAAAGACTTGGATCAATCCCTTTGGAGCATCCTCCCTCCTTGCACATTATGG
TGAGTCTGTCATGAGGAACAGGAATATTGATATCCATCGAATCTCAATATATCTAAATTT
AGCTTATTCTCTACCTTCACATAATAAGCCATCATAAACTTCTCAACAAGCTCTATATCA
GCAAGCTGCCTCTTCATTTGCTTATTTGGTTGTAGGTCTAACTAATGATCAGATCCCATT
ACTTTGATTCTCTGGTTGTGTCATTGAATCAGAATGGGCCCACTACCATCGGTATTTTAT
ATTTATGGTCGATTTTGGTCACTTTCTGCAAAATGGTCACCAAAAAATGGCCTATATAAT
ATAGTTTATGGACGTTTGGAGAAAACAAACAAGATTTTAAACGTTTTGAATCTTAAAATG
TAACAATAATTTATATTAATGTCCGTATACATATAAACGGGTTATATAAATTGGAATTAC
TAGATATACAGTATATTGATTTTTAGGAAACTTACTATGTTTAAATAACTCGACGAAATT
TGATAGTATTATTTTATATTAATGGCTGAATATCAAAGTCAGACCTGTCAACATGTCTGG
ATATAAGCTAATGTTTGTACGTTTATTTTTTATTAATGTCTGTATATCATTTAATCAAAC
ATTTCTTGCCTGCTGCGTAACAACCATCCTGTAAGCATTCAAATTGTTATATACATAATC
ATGGGATATGCTTATTCACATACGCATACATGAATACTAAATATATCATACTATACGGGT
CTACACATATTAGGGAATGAAGGTTTTGATAAGCAAAAATGCCCGTTTTCGTGCACACAT
TTTAAATATCCGTTGGTTGCTCACTAATTTGTGCCACATCGCTAAATTTTTTGTATGGTA
AGGTACCACCTTACTGGTAGATACAATACCACACCCACGCTGCATGCAGGCTGCTCCAGA
ACTGCTTTCCACGACCATGCAAATATCAGCCCAATTAGAATGACCGACAATGAACAATGA
GCAAAATGATTGTTTTGGCATCATCGGATTGTGATGATGCAATACCACCATGATCGCATC
TTGAAGGGACACCTTTTTGGTAGAGTAGATCGTGAAATGTGCTTGCTGTGACTGTTTTTT
CACGTGCAGCAGCATGAATGTTTTTACATGTGGGCAGTGGTCGCACCGAACGAATCGAAC
GACGCTAATCAAGATGGGCCTGAATGACTCCCAATATGGAGTTGTCACATTGGGGAAGTC
GTTTTTACGCAACGTCGGCGAAACTTTATTACGCCACTGCACTGTCACGCTACTTTGTTT
GTGCAAAATCGATTTGTTATATACATAACTCGCGGCACAGGTACGTCTGTTTTATGTATA
TCAATTGTTTATGTACATAACGCAAATTATTTTATTAACGCTACTGCAACACTCCTTTGT
TTGCGAAAAATCAATATGTACATCGATATGTTATGTACATAACAAGGATTGATTGAAAAA
AAAGGTATGTTTATGACATTATTATGTATATAACAGCACATGTTGATGACATTATTATGT
ATATACCAACAAATCGCTTTTTTTCTGCCCATCTGTTTTGTTGGGCCACATGTGAAATGA
TCCCATACAGGTATGTTTATGTCTTTCTTATGTACATACCAACATATGTTTATGTCGTGG
TTATGTATATACCAACAATCACTTTTTTGCATCCCTTTCCAGCCACATGTGAAATGGTCA
CACCTAGGTGTGTTCATGTCCTTGTTATGTATATGCGACACATGTTTATGTCATTGTTAT
GGATATTCCAATATATGTTTTTCGGACGATTTTATGGCATCATGATTGATTGATCGCGTT
GAAGCAAGGAGTCGATGTTTTGAGATGGGGCAATAATGATGATGAGGATATTTTGGTAGT
TTGCGCCCTGGTGTTTTTGATTGCACAGAAGTCTCATGACGATAATTTTGGAGATCACAT
TGAAGCAAGGAGACGATGTTTTGAGATGGAGTTTAATGACCTCTTCGATTCGCCAAGGCC
AGGATTGTTTGTTCAAAGAAGAGAAGGACTCAGGGTGCATGACAACACCCGAAGTTTTCA
GAGTATGACATTTTTATTAACGAGAAGGTAAGTTTATGCATTTGTTATATATATAACTTT
GTGTCGTCTTGGTGAGGAATGGCTATGACAGTGTCTCTTTTTGGGCAGTCCATTCAGTTT
ATGTTCGTGACGTTGTTATATACATAACAGTGTGATCCCAGAGTTTTTTCAGAGTATGAT
ATTTTTCTTAAGAAGAAGGTAAGTTTATGCATTTGTTATATATATAACTTTGTGTCGTCT
TGGTGAGAAATGGGTGTATAACATAGTCTCTTATTGGCCCAACCACTCAGGTTATGTTCG
TGACGTTGTTATATACATAACAGAGTGATATATAACTTTGTGTCATCTTGGTGAGGAATG
GATATGAAGGTGTCTCTTTTTGGGCAGTCCAATCAGTATATGTTCCTGACGTTGTTATAT
ACATAACAGTGTGATCCCAGAGTTTTTTCAGAGTATGATATTTTTCTTAGGAAGACGGTA
AGTTTATGCATTTGTTATATATATAACTTTGTGTCGTCTTGGTGAGAAATGGGTGTATAA
CATAGTCTCTTATTGGCCCAACGGCTCAGGTGATGTTCGTGACGTTGTTATATACATAAC
AAAGTGTGATCATGTGTATTTCTCAGGCATTGAAGACATCTGAGTATGCGAGGGTATGTG
ATTGCAATTTTGTTTTATTAGGGGTTTTTTTTAAAGCATGGAGGATGAACCTGACACTTT
TTTTGGCTGGATGTGTTATGTTGAGAACAGAGTTATATACATAATCACATGGATACAGTG
ACTAAAAGGTTTTTTCCCACAGTGCTATCAGCCACCTGCTGTGGTTTTTTCACCCTGTCC
AGTCAATACCCCCCCCAGATCGGTTTGTCATGTGGGAAGAAGAATTGGGGGTAATAGTAG
AATAATGAAATTTATTGTAACAGGATAGTATTTTGGTGGCAATTTATAACTTATAAACTG
GTAAATCCAGTGACCATTTTGCAGAAAGTGACCAAAAGTGACCAAAAATATCTCAAACCC
TACCATCACATCCAATTCTGATACCTACATAAGAGTTAGTGTTAGTCCGTGGATAATTTC
AATTATAACTTCATTTTGTGAATTATAGTGCGAATCAAGAAATTCTTTCTTGTTGCCCGT
TGAATTTCTTACATGTGGTTGTCCTCCCTGTATAACATTCATCTTGACTGTATCCCAACT
ATTCTCTTACTTCTTTTATTATCCACTACTGTGAACACCAGATAGCAATACTCTTTAGTA
CTGCTAAGAGTCATCTCTAGGCAATTTGTTACAACATCTACCTGGTGAATTTAATGGTCG
CCTCACCTGTAGTCATAAGAATCTCCACATCAATCCTCCTGCAGTTTTTGTAATTATGCT
TTTGCACAGTATCAGAGTATGCCACACCCTTCACTTCTCATATTCTACTGAATTGATCGA
TCATCTTTATTGAAAAATGGTCATTCTTTGGTAGATGTGGTCTCTTGATCCTTTTGGTCT
TACCGACCAAGTTCTTCAGGCTAGTTGATTTCTCATTGAATACAGCTTGCACACTAACAC
TTTCTCCAAACACAGGTCCTTATTGTTTGTAGTCGCTGAAAGCTTGGGTGGCTGAAACTT
CTTTGTAGGCTCTCTACCATCTACCGTGAAGCTTTTTATTGATCATAAATTAGAGTCTTG
ATATGAAGTATTTTGAAATATGTGAACAATAGAGGGTTTTCTTTATTTGTCAAAGAAAGA
TTTTTGTTTTTTATGAGGGCATTCAACCTAGTTTGCTGCCAAGATTTTGTTCTAATAAGC
TAGAGTTGGTGCACTTATTGTTTTTGTAGTTAATCCTTTAGATTTGCACACTACTTCTTT
GCAGCAACTATAAGTTTGATTCTTTGATTCCTATCCCAATCTTGCCTGAGGAATGATGTA
AGCTCCGCATAAGAAAACAATCAATAACATTCTGCACATAGATGATACTATGGCAAGTAT
TCCCAATTGTCATAAAACATGTTCTTATGCTAATGCAATCAATTATGAATTGAATATTTC
AGTAAATCCACACATTTGTCAAAGCATCTGATTCAAAGTCAAACCAAATACACACACACA
AGATTTTCCACCTTCTAGCTTCTAGCAAATACCAGTAATTTGACCACAAGTCATTGTTTG
CTGTCGTATTGCTTTAGCCCCCCCGTTTCCCCACAACTCCCACCTTCTAGCACTTTTCTC
TATTCCTCTTTCTCTACTTCTCAAGAGATCTAAGTGCAATGGGTGCTGAATTTCAACAAG
CATGGTCTTTTTGCAACCCCACAAAGGTGTGTTCCTTGATATCATTATTGATTTTTCCAT
GTGCCACAATGAATCCAGACTATGAGTGAAGATAATGTGCAATGACATGGGCATTATGAG
AAGATTTTGGTGCCCATGGACAATCACACTTTTTCTACCATATGTGAACTGGTAGAAAAA
TGCTCTTGGCTTGATGTGAAAAACAGACTCGGAACCCCCAAATATCTTGTGATAACTCAT
TCTCTCTCAATGTTTAATGACATTCACAGTGACATTATGAATCTAAGAACATTTGTTTGA
CTCATAGTAAATGCATGATTCTAAGAGGGATTATGGCATTTCATTTTTTGTAACCAAATA
TCATCTCAAAGCCACTACTCATTTAATTGAAATTCATGTCAGGCCGGTATGCTTGACCTA
ACACACTGCTGATGAATTGCTTCATGGTGAGTGTTATGATGAATATTGTGTGCTCATGAA
GGTATTTTATCAGCTCGATATATGCTTGGGAGCCATTAAAATGCTTCAGGAGCCCTCAAT
ACTTTGCATTATGGAATCCCCTACTTACACAATTGTTGTTGTCTTTCCAATGGTTATTCA
TGTAGAAATTAATGGGCATGATGATGCAAAATCAAAGTAACGTATGAACATTTTCTTCAG
TATGTAGAAGACAATAAGTAAAACACCTGAACTTTCAACACTTTTAACATACACCTTTTT
CTTGTCTGATACAAATTCTTTTCATGATTGACTCCATCGGATAAACAGTCATAACACTCT
TACTTGGTGGCATATACTGGAAGAACTCCTCCGTGGGGTGCTGTCAATCTTGTCATGATG
TCTCAGCAACGAGCTGGAATGCACATCTGCTGCTTCTTACGAAGCATAAGAGGCTAAGGG
GCCAAATATCTTACAATTTGAGACACCAATCAACAAATGTGGATCTGTTGCAGCAAATCC
AGGGACAACCCAGAGTCCCGGGACTATGTGGTAAAGGTATCCAGTAGTCCTGGGACTAGG
CTATTTTTGAATGTTGTCACAGCTAATCCTGGGACACCCCTGGTCCCAGGACTAAGGAGC
TTCATGCTCCTTAGTCCAGGGACTAGGGAGTATGTAGCTCATTAGTCCCTGGACTAAGGA
GCAACGAGCCACCTAGTCCCGGGACTAAGGAGCTACAAGACCCCTAGTCCCAGGACTAAG
GGATACATACATCCTAGTCCTGGGACTAGGGGGCTATACACCCCAATAGTCCTAGGACAG
AGGTGCCCAAATCCATCTAGTCCTGGGACTAAGTAGCTGCATATCCCTTAATCCTTAGAC
AAGGGGACCCCAGACCAGGCACAAAAGGAATAAAAAATTACCTCTCACTTAACATGTAAG
TGTGCATAGGAATTGGTACAAATACTTCCTCTTGCATTATACTGCTGAGCAGATGACAGC
ATAATTTTGCTTCCAAAGACCACAACATCATGACAACCAACCCTTTTGCTGCTGAACACA
ATGATACCCCAACAAGGTCTGCTGATGCTACTTCACATTGAGTTCAATTTTCAATCATAA
AGTATTTGGAATGAACAACAGAAGTGAAGTAGTAATAGACAAAAGCAAATCACGAAAGTA
AGAATCTAAACAGTTGACTGCTGAGACATGGGCAGAAATGGTCGGAGTCTTGTCAAGGTG
TAAGAAACAAGAGGAAATTGGGCAGCTTTGTGATATGAGGCAAAATCATACAACAAATTC
AAACAAGAAAGCAATAGTTTGTAGCACTCAGATAAAATATCACTGGTGGTCATGCAAATA
TGCGGTAGAGGTCAGCCAGCTGGCAAATGACAATCCAATGAAGAGGCTTGTCAGGATTGA
AAGCGGAAAGGACGGTTCAGAGAGACAAATAGTGGTGCCCATTACAAACATATTTGATGT
CATTCAATGGAAAAGAGGTCATTGCAATGACAATTCTTCAACTGCTCAAGGAACTCAACC
CCAACATTATCACTGTCCATGGGAGGCCGAGTACACCCCATGATCAAGGATCTGTCAAAA
ATGTGAATAAGTTGATCAAACATGTGTTAACAATGATTGAGTCAGATGTGAGGATTTTGG
GAATTGACCCAAGCTGTACAAACCTACTTGGACGTACCATGGTAGCAATCAACAACCAAA
AGGGATGCAGGAAATATGCTGACACAGCTTACAAAGCTGTCCTTGGACAGGACTACAATC
AGCATATCGAGTGTTCCGTTTCAGAAGCCTGCAAGAGCAAAGCCATTGAAGAGAGGCTTC
ATGTCACCAATGACCCAAGATTGGAGGCAGTAGCAAAGGATCAATTTTTCCTGTAAAACA
AAGGCTTGGGTATTGATGACATTCAAGATGGCAAGCATGAAGGATTTTGGGATAAATCTG
AGGATTTTAGGTGAAGAGTCTGAAGGTGATGTCGAGACATTCTGAGACAAGCATGAGGAT
GAGTCAGATGAAGAGTCTCTGGATCATGTAATAAATGGGATAGCAGACTATAGTGCTAGT
GTTGGTGTGGGAAGGAATCAAGATAGAGTCATAGATAGTGACAGTCTTGATGTCCAGGGT
GAAACCCTCATAAATAGCAAGGAAGGTTAAGGAGGGGAAGAGCTCTTACAGCCCATTGGT
TGGATGGCGCCAGTTAAAACCACAACAACAAAATTGATGGAGACAAAGGGAGAGCCTACC
ATTGAGGAAAAGAAATCATTCTCAAGCTGGAGTTTCGGATAAAAAAGGAATGGTTACACC
AGTGAATAAGAGTACATCAGAAGCCTATCGATATCCAACAGAACAGTTTCAGCAATTATA
CTCAGTAGATTGGGCATGGAAAACTGGCAAGAAGATTCAGGCAATATGAAGAGGAGGACA
CAACAAGACGCGCGTAAAAGAATACAACTTTGTGCTTCCAATGTTACTCTGTAAATCCTG
TTGTTGGGCTGGTTTCCAAGTTGTGCCCATTGGGGACAGTACTTATCAATCAGCTTGGGA
GAATTCAAATTGTTGGTAGGACACAGACTTCATCAATGGATTCACCACTCTCACAGCACA
TGAGTTGCATTTTGACTGCCACATGAGGCTTATAAAGATCACACGGTTGATTGATTGTCA
TCATCAAAACATCCATCCAGTAGAGTGAGAGTGCAAATCATTGCATGCCAATGTGGAGAG
ATTGGTTTCAGTGCTGCATGATGTTGATCATTTCTCAGTACTTGAAATCAATATTCAATA
TACAATGCAATCCATGGCAATCTATGATGGTCTCAAATGTGAGCTCAAATGATGGGATAA
TTACATCATCAACATTCTTCATAGGTGCAAACTGATTACTCATGACTGTTCTTCCACACA
CACCTTGAATAGCTGCCAGTGTGGACAACTATAAAATTTGGACTGTTGAAAGTGACATAA
TAATAGAGCAGAATGGCAATTTCAACTGTGGACTGATTGTATGTATAGAGGTTATGGAGC
TATTCAGAAGTCCTGAGTATGAGTTGTTTGATCCAACCATGCATGACATTGGCACTTACT
GACACATCTTCTGATCAGGTGGTTGATAACAACAGTGGTGATCTGTTGCAGCTAATTCTA
GAACAGCTATTGTTCTAGAACAACAGGATGCCTTTGCACTAACTTTTGCACAAAACAAAC
ACACTCCTAGCCCAAACGCTCCCATCTATTGCCCCATCACATGCGAAGTCATCCTGAAAC
AGTTGTCAGTTTACATCAGTACCGTACACAATTTGAACTCATATTCCCTAGAAGTTGGGC
TCTACAAATCATCATGTGTCAATTGGTATTCATTTTCCCTAGAAGGTATGAACAGTGATT
TGTTGTAGTAAACTGGACAAGTTAGGTAGGGGATGGTGAACTATCATATTTTTGAACCGA
TACATTGCTGTGTAATGTGCTGACTTCTAAAATTGGCACTGCTAGGATTTAACATTTCTC
TCAGAAATAACTTCACCAGTATTCATCAACCCGTCCACTCAATATGAAACCTATTTTCCA
TCACTATCAGATTCAGCACAGTTCCAATCACAAGCAGGCTTGTGGCCTCTGCATCCACAA
ACCTGGGAGTGCATTCGCCATATTTACATCTGCAGGCCCTCGTTGCACAATGACTGCTTG
CACCAACAATGACCTGATGAGCTTTTTGGATTGTGATTCTCTCACACACAGAGCGGTCTG
TTGCAGGTGAATCTCAAACAGCCGTTGTTCTAGAACAACGGGCATGCATGCCCCGTTGTT
CTAGAACAACAAGATGCCTTTGAACTAACTTTTAGACATAAAGAAAAACCCTCCTATCCC
AAACACTCCCAACTATTGCCCCATCACATCTGAAGTCATCCTGAAACAGTTTTTGATTCA
TATCAGTACCATACACAAATTGAACTCATGTACCCTAGATGGTGGGTACTACAAATTATC
ATGTGTCAATTGGTATTCATTTTCCCTCTAGAAGGTAAAAAAAGTGATTTGGTATAGTAA
ACTGGCAAAGTTATGTGTGGAATGGTGAATTATCACGTTCATTTGAACCGATACACTGCT
GTGTAATGTGCTGACTTCTAAAATTGGTACTGGTACAATTTAACATTTCTCTTAGAAATA
ACTTCACCAGTATTCATACGCCCCTCCGCTCAGTATGAAATCTACTCTCCATCACTATCA
GATTCAGCACAGTTCCCATTACAAGCACATCCACTGTGACATTTCAAAGGGGGCTTGTGG
CCTCTGCATCCACACCTGAGAGTGCATTTGCCACCTCTACATCTGCAGGCCCTCCTTGCA
CAGGACTGCTTGCACCAACAATGACCTAATGAGCTTTTTGGATTGCGGTTCTCTCACACA
TGAAGCGATCAAAGTCTCCACTCAACATTTCATCCTGATCATTTTCAAATCAGGTGCCAA
AATGCAATCATCAGCTGCCTTTGACTTGACAGAATATCTATCGATGGGCACCCAATGCTC
AACCTTCTTGTCTGTTGTGCAGATCATTCCGGAGGTGTAGACAACTAACACAGCACCTGT
ATCCTTTTTTGATGCAATAACAGCTCCCATTATACCTTGAGGGTGACTGACATCCCTGGA
ATCTACCCGAACCATTACAACTGTACCAGGTGAGACATTCATTTTGCCAATGTCCTGAAT
TCTCCAGCATTTCATTCTTTCATGACTCTGTGCTTGATGAAGCCTTTTCTTCTCCATTGC
ACCGTGCCTTATTGAATCACTCAAGCATCTTTGGCATCTGTTCTATCGCATGGTTTAACG
ACTTGCTCTTATTGATCTCAATCTTGGCATCCAACCTATAAATTTTGGGCTTTAGACAAA
CCACATCAATGAAAGCTTTCCTTTGATCAATCAATGCCTTGTAGTAAGCACATCATGCAA
AGTTCTCAAGCAACTTCTCTAAGCATGTCTTATGAACTTTCTTCTTGCAACAAGCCATTG
CAATAATTTCCATTTCATCATGATGATTGTATCAAAAACAGTCCAGATCTTCAGGGATCT
GTTTGGGTACTTATGTCTTGTGTGCATTATTGTCTTTTGAAGGACTGGTCACATCCAAGA
AGTGTACACACAGTGAAACAGTTCACTCATCATTGAATTTTCTGACCAACTGCCTAAACT
TGTCCATTACAATTGAGCGATACCAATGCACAATTCCAGACATGCTATGGTCAATGATTT
TGAATTTGGAGCAGTCATTGATCTAAGCCAGAAGTAATCGAAAACTAGTTGTAGATAACG
AAGTAGAAAAGGTATGTTCCAGCTGATTGGAAATTATTTTTATGAGCTATCGAAATGATC
AAAAATGAGGAGTGCATCATGGTGGCCCTCTCAACTTATCATGTAATTTACATGTAACTC
AAGTGTGTTGGATTTGCATGAACCCTGTTGGATTCTTGCATGCCAAAATGGGTCTTCATG
CAAATGATTAGGCTGTACATGCATTCTTGCATGCCCACCTGGATCTCCCTGTAACTGATT
AGGCTGTACATGTGATCTTGCCAGTGGGTCCTGCAGGACTTACTGGTCTTACAAAGGAGT
CCTGCCAAATGTTTGGTGGGATCCTTCCCTTTGTGAAGAGAATTCTATTTGTGTTGTACC
CATGGCCTGGTAGTGGGGCATGGATGGGTCAGGAGTACCAGAAGGTATCCTTGGCTCATG
TCAGTCATGTAATTCCAAGACCATAATACATGCTATCAGGCCACAGTTGAAAGTATCATT
CTGTTGACTTTTCATGTCATTCCTGACAAACCAGAACTGACCCTCTCTCATGTCTTCCTC
CATTCCCGAATCAAAGCTCAATTTGAACACTTCACGAATATAGAGCCTGGTTCCAACGTA
AACTTGAAATCTGCTTCTCTATCAGCCAGCTTGCATCTTTTCACAATATTAACAATGTGA
TTTGCCCAGTTCTTTAAGTGATGTTTAAGACCATCATACATTTTGGTCTCATGATGAAAA
AGATTTGTCTCCATCACACAATAATGATCAACATCATGTAGAACCAAAACAACCCTTTCA
ATACTTCTGTCCAGATCTTTGCATTCTTGCATTTCTGGTACCGTGCTTGAAAATGGACAG
TGAATTATCTGTGTTCTTGGTTGACTACCATGAAGATGACCATCAACATCTGCATCATGT
GCTACAAGAGCTGTAAAGCACTTATGAAGTCAGTATCCCACCACCTTTGTGTATGCTCAC
AGTCCTTTTGACATGATTCATCACCTATAGGGATAAGACAACAATCCCGCAAGCAGCAGC
ACTTGCATACCAATGATTGGTACACAAAATTGTACTCCTTTGTGAACCCTCTGCTACTCC
TGCCCCTACTGCCCTTGCTTTCTGATTGTATTGCCTTTCCTGTTCTCCACGCTTTGTCAA
CTTTATAGAGCTTGTAAATCTTTTGGAACTTGTTGTTAGCATGTGAGTTTATGAGATCAT
TCTTGAATGAATTTGATGTTGGATTGATTGTGTTTTTGTCTACAACACCATTATTTGACA
CGTCACACTTCTCTTTTATAACTTCTTGAGTCATAGGGGAGAAGCTGCTCTTGAAATGAG
AGCGACTGGCAAGCCTTGACAAAAGCTGTGCAGCTTCTTCTTTTGACATCATGGGAGACT
CCACTGCAGGTAAATTAAGAAATTGTCTGCTGTTGACATCATTTTTACCCAATGATATGC
CCCCCTTAGTTTTGCAGTCATGACACATGAATTCTCTACACTTCCTCCAATCATATCCTC
CATCTTCTCATTCATCATCTCATTAAGAACAGAATCAGCATCTTTGTAATATCCCCCCAA
CCATCTCATCTGTAACATCATCCACGACCTCATGGAGAGAAGAATGCACATCAGAATCAT
GTTCTGTTGACAAAACAGACTGCTCATCATCCTAGTAATCTCATTGAGTGCAATTTTCAT
CATTTTTTTGCTTCACCTTCTATTCCTACAAAACATAATTCTTCTGTGACAGATTCCAAT
CTGCAATCATTGCTGACACCCAACCCCTCCTTAAGTGTAGTGTACATACATGCCTCTGCT
ATTGTGCACTTAATGTGTTGGTGATACTCCTGACCAAATACTGCTTTGAAGGCAGCCTCA
GCATGGCGACAACGACCACTTTGATTATTTACTATGGCCATGACTCCTCCAAGTCAGTTT
GTCCAGTTGGGATCTATGCCCTTGGTCCTCAGTTTGGATTCACTACTCAACAAAACTTTC
TGAATCAACTTATTCATACTTTCTACCGAACCCTGATCACGAGGAGTGCATGGTCGTCCT
GTAACAGTGATAATGTTTGGGTTCAATTCCTCGAGAATTTTGAGGATCAGTTTAGGTATA
AATTCTTTCCCATTGTCAGGTGAAAAATTGTTGGGTACCCTATTAGACCAAAGATATGAT
CAAGCTCATGAGCAACATATTTTGTATTCTTCATGGATATAGATGTGATGCACGTTAACC
CAGTGCTGTGATCCTTCACTGTCATGATCCAACGTTGAATCACTCTGTATATATTCTACT
TCTTCCTCCTCCTCATATCAATCAAATCAACCTGAAATTGATTGCGATATTCATTAGATA
CAATTGGTCTTTTTGCTCCTTTCATGGCTTGGATAACAGGTTGTTTCTCATTGCACTGAA
GACATGCCTTAGTGAGTATTCTAACCATTGCTTGACTGACACTGTAGTACTTCTTGGCAA
CATCAGTGTATGTTCTCTCTTCTCCCAAATGACCAAGCTTATCACTGTGAGACTCATAGA
TGACATCGAATACCTGTAACATTGGAATGACTAAGCGACATTCAGAAGGATTCCTATCAC
CTTCCATCCTTACCAAAGTCCTCAGTGTGTCACCATTTTGCAGTGCCCCCTCGTTTATAT
ACTGAAAATCTGCTTTTTCTTCTTTCCACTCACTGTCATGGACCTTTCAGTATTCTGGCT
GTGCTCTTGCCTCCTCTGCACTAAGACTTTCGATTTCCTTCCACTTAAGAACGTTCAAGA
TTCTTTCCCATTTTGTACTTGTGAGACCCTTTGAATCGAGCTTTGACACTTTACTGTCAT
CAACTACTTGCCCATCATTGTTGATTCCAAATGCTTTCAGGTTAAAAAGAGCACAGTGTT
GTTCAGCTACCTCTCTTGCTATAATATTGGTGTGTGTTACTCAGTGCAAAACAATCTCAT
TGAATTTATTTAGTTTCAGATGATGTTGGGGTGTGTCTTACTCATTGCACAACAATCTCA
TTGACTTTAGTTAGGTTCAGATAATGAGTATGGCATGACATGTTTGTGGTTCAAGAGTTC
ACCATGCTTTTATTTCTCATTTGTACAATACTAATAAAACCAATTTCATTTTTGATCAAG
CTAGTAATGAGGTAAGGAATACAGCGGGCCCTGTTGATGGTCTTTCAGTAGGACACACAG
GTATTTCAGGTCAGTAGCTGTTTCAGTTCCACTGATGCACAAGGGTCCATTGCTCTAAAA
CAGCAGGTGATTCAGTTTTAGCTGCACACTATGCACTATGGAACTAGAATACCAGGTGTT
TTATTTCCACTAGCCCAATGTTCTAATTCTACAACAACAGCTGTTCTAGAATTAGCTGCA
ACATATTGTCATATGTCATTATGACTAAATGTTAGAATTAAATATTCTTCTGTCTAAAAA
TTAGTAGAAATGGTATCCAGGTGTCCCAGGACTATGTGTTAGGCCAAAAGCTTGATAAAA
TGCAATTCCTTAGGAATTGCACTTAATTCCAATCAGCCACTGCAAACCCTTGAGAATTTG
CGCTTTGACAACTTTTTGCATTTTTCAACTTTGAAATTCCTTAGGAAAACTGGTTTGGCG
CTGGAATTCTGCAAAGCCCGCTAGTTTGGCACCGATTTAGTAGTTCAACATTGTGGATTG
GCATCAAACTAGTACAATGACAGAATTCACCCATAACAATACTTAGGATTTGTAACACTC
ATCTGATAATAAGAATATTGCAATTTCCTAGGAATTGTAAATGTATGCCTTTAATCTCAA
TTTTGCAATTCCTAAGGAATTGTGATTCAGATAAAATTGTTGTAGATGGTTCTGCAGCAG
AAATTGGCACCACATGTGCACATAAAGATTGTTGAACTGCCAAACAAATGTAGCTAATAA
AGATGTTGTTAGCAATTTATGGCTACTATTCTTAGGCCATAGGTGCGGTTCTAATACAGC
TGTGATTAGCTGGAGAGGGGTGGCTGATCTGTAGTCCCGTCAGCTGTCTGCCATGTGGAA
CTCTGTTCTTGCTACTCGGGATCCTTGGTAATGGGGATGTCCGTGTGTAGCCATTGGGGA
GAGTTCCAACACACCCTCTCAGAGAGCTAGGGGCGTTAGCTTGCAGCAGAAGAGTAGGGG
ACGTACTTGTGTGCAGGTACCAAGGGCGGACATTAATGTGATGGCGCGCTTCAAAATGTT
TAGTAAATAATCCGCTAAATTTTCTTGCCCTGGTTGCCATCTGACATCAAAGTATCTCTG
TTGTACTTGATCTGTGACCCAGAAAAACCTCATTTGTTTTTTGACTGTGTAGTTGGCAAT
GCCTGTTGCAGTAGCATTGTCACAATGAATGGGAGTTGGGGGTTGTAGGTGGCCAAGCTC
CTCTAGAATTAACCGTTGTATTTTGCCTTCTTTGCAATTGAGGAACAACCCACCCAGTTC
AGCCTCCACGGGAGAGGCCACAACGAATTTTAATATGCCACAAAAAACGAGGATTGCTCC
ATTGATTTTACTGGGTGCATCGTCAGTTGGCACACTGCCTACGAAATAATAACCAGCAAC
TTGGCTGCGTGCCCGAGGTGCTGATAAGTATGAAGCATCTGAATGTATATTCAGTATCAT
ATCAGATGCCCGATACTGGACTGTAGCATCTGGATTGGATGCACAGTAATCTAAGAGTTG
TGTACATCGTGCAAGTGTGTGTTCCGTTGCTGCGGCTTGACTGCTAGCAATGGTGCTGAG
AGCTGGTAAGATGGTGTTGTCAACTGCTCTGGCATAAAACAAGAGTGATCCGACAACTTG
TTGTACCCGGGTAACACCGCTAGGTTCAAGTGGTTTGGAGTCATCTGGAGGTAATGTATC
TTGGGAGTCTGCACCAAATTTCCTAGGATGCGGTTGAAATGGGCAACGTTGTGGCATTTT
GGGTGTGCCATGTTGGAACCGTTGAAGTACTTTCTGGATGTATCCGGGGAGAGATATGAG
CAATGTGCGTTTGTCATAATTCCAATCAAGCTTGATCCCACAATATAAATCTCCTTCCCA
ATCTTCAGCCAGCATATAGTGTTGTTTGAGTGTATCAATTAAATGTTGGGCATGTTGTTT
GCCAACAAATTTCACACCAAAATCATCCACTACAAGTGTGAAGGCTAGAGGACGCCATAC
ATGGCGCCACAGACCAGGAGTATGGGCTACTTCATAATATCCATGTGGGGCTAAGCGCTC
GCGTAAGAGTTTGTTGGCCAAGGCACCGGCCATGGGTAAACCATACATACATCTTCGAAT
CTCTAAATACACAAAACCATTCTTGGCCTTGGTCCTGAGGTCATATTGTTGGATGGTGTG
TTCGGGGAATAAATCGAGGGGCATTTTCATGTACTCGTATCAATCCAATGGGGCTGTGCG
GAAAAACCTTTTGATGTCCACACCCATAAATTTAGCCCCGGTGGTGCTGAGGACACTGTT
CCACAATATCTTGGACGTAGTGAGGTCTGCAGTGCGTGTGGTGAGCTCTCCTGGGTAGTC
CTTGATGAGGTTGCCACCTGCTGTAATACGGACTCGATTGGGATCTGTTTTCTGTGGTCT
AAAATTGATGACTATTCTCCCATAGGTTACGGTGCGACCCGCAGGAATGTTGGCAATTTC
TTCATGTGACATGAAAAATAAAGTGTTGGTGCCTTTTTCACCAGTTTTGAGGTCACCCTG
TGCTAGGTTACCAAACTCTTTGCCAAATGCCGTTGTCCAGATTTCATTCATTTCTGGCAG
TTTGATTAGGCTCTTGTATTTGGTAATGGTTTCCCCCGTTACAGGATGTTGCACACCAGC
ACAAAAATGTTCAATGTCCACATTGTATGGGCTTGTTTGCTCCAATGGACTAGAGGATAT
GAAGCTGTTAGGTACCCACGTGTGTTGTGGATCTGCATACACGTTGTGAGTGAGTAGGTT
CACAGCCTGAAAAGCAATAAGGTGAGGTGAATGTCAAGGGATATGTGATGAAGAAGGTTC
TCTTATAGTGAGGATTGGCTCATCGTCGTGTTCGTGTAGACGTGGTGATCTTCTGGTGGG
TTGGGCAGGGTGGTCTGCATTAACAATGGCTAGGAGTTGTCCGGGAGTATTCCCTCTGGT
TACCCTTTTGTGTATACGTGGAGTTTGTTTCACCGTGGATGGGTCGGTGGGGGTACTGGT
AGTGGTTACTTCCGGTGCATCACTCACCCTCTGAAAGGTTACATCAGCTTCTGAAGTGTG
TTGGGGTGCTGGAATGGTCTCACCCTCTTAAGTGGTGTCTGTGGTTGTAGTACTCTGCTG
GTTGGTAGTCAACTTCTCGAGAGCTTTGGCGACCTTGTGTATAAACTTTCTTTGAGCTGG
TTTTGTAAGCTGTTGGACTGCTTCAAAAAGTTCAGTATATACCTCTTGTACATGTTGATC
TGGTGTGAAGGTGGGCAGGATGCAGTGCTGTGGGAATAAATCATAGGAATAGGAAATGCA
GTAAGCTTTAGTTGCAGGGACATAAAATTTTGCATTTCAATAGTGATCTAGAGAGGGTCC
ACAGTACCAGGCATCTAGGCCTCAGGGTCCCCATGATGTTCTTGTGTTTGGGGACTCCTA
GATGATAGCATTCGTGCCTGGTGTGCCAAGGGGTGGGCATTCCAATTGTATCTGTGCCCA
TGGAGTTGATGATAGGCTGACTTGGTTGGATCAATTCGAGATGTCCGTAGAAGGTTCAAT
GTGATCAATGCCTGTTGAGTAAGAGTATCCCATAATTGTAAGGGCCAATCCTTGTCTGTA
GTGCAAAAGCCACTGATGAAGTGGTTTATATATGTTTGAATTGCACGTTCGGCAGCGTTG
ACTCGGTGATTGTTGGGTTCCACAAACTGTCACTTAGTCTGCTCCTTGGTTAAATATGCT
TTGATTGACTGTGCTGCCTGATTGTCCGTTACATTGAAGGTGGGTTTAAGTCCTCTTGTT
TTCAACTCTTGAAAGACTTCATCAAAAGCATGGAGCACGGTCTCATCTCGTAGGTTTGGG
ATGGGTATTGCAAAGACATAGTTGGGATTGTAAGCATATGTTATTAAATAGTAATGGTTC
CCATCAAGGCTCACGGCTGGGAGTGCGCCCATGGCATCCGTGTACATTGTACCTGTGTGT
TTATCTGCTAGGGCTGCATAACAAAAAACATTGCACGAACTATCCCCAATGGGTTCGAGT
GGAATGATGTGTGATGTGTTGGTACCTGTAGTGATTGGAGGTGATGTTGGACTTGCGCTG
TCTTGTGGTGGTGGATTGCAGCTAGTACTGCGAATGCCCGTGCAAGGGTGTTTCATTCGA
CCCTTGGATGTTGCTGGGCTGGGTGCCAAATACTTACGAATTAAGTCAGGTTTCATAAAG
GGTACCCCTAATAGTTGGCCATTATTGATTGCCTTGATTAATGTGTGTACTGGTGGACTA
AAGAATGCTTGGTGCATATATTTCAGTTGTTGTTTGAATGGGAGAGTGTAGACGTTGTAA
GTGACATGTTGGTGTCGGGGTGGGGGCAGATGGTGTGGTGGTACTGCTGTGTGTTGTGGG
GTGGTTGGGTTAAGTGGAATGATCCATAACCCCGTGGCTCTGTCCCTTGTTCCTGTGAGG
ACTAATGTTCCTTGGTGAAAAATGTGACATTTATCTGTGTCAAAAGAGACCGTACACCCT
GCATCACAAAATGTTTTGGTGGCCACTAAGGAAGAGTGTGCCAAACCAGGGACAATGTGT
GCCTCTGTCATGGACTCAGGGAGCCATGGGATGTTGAGGTTGCAGGTATGTGTTGATTTG
ATGAAGCTGCCATCTGGGAGTTTGATTTGAAGAGGATGGGCTGTTGGTTTTTGATTCAAA
ACACTGGTGCCTTGAATAATAAAATGTGCAGTGGCACCAGAGTCGAGGATAGCAAACTCT
CCTGGAGTCTGTGTTTGTCCTAGTTGGTGGATATTGTGGGATTTTTCATCACTGGAGATC
TCATCATCAGTAGATGGATCAGTTGCTGCAGTGGCACAATCACTGGTGTCTTTGCTCGAT
AGGTTGGACATGACAATTGTTGTGTCATCATCATCATCGGCCAAATGACTGAGGACGTCA
TAATAGTTGGAGGGAGTTAGGTGTGAATGAATGAGGGTGGGGGTTGACTTGTGTATTACT
GGAATAGAGTCAGAAACGATATTGTTTAATTTACCCGCAACTGTATTGTTTAATTTATCC
GCTATACACATAGTCACCCCTAACCGTCAAGCTTGCTGGGGTTTTGGATTTGTCGGCAAC
GCAGTCTTGTGCATTGCCTTTTTACTAACACGATGCCCAGCAGTCATGTATGCCTGGGCG
TTTTGGCGAGTGCATCCGTCCTGGTGTCCTGGTACCTTGTTGGTACATGTTTGGCTTGTG
TGCCAAAGCGGTACATCCCACCCACAGCTGTAGCACATGTTCCAATTGTTGAAGTGCTTA
GTGGTGTTGGAGAAAGCTGGTTTGTCCCGTTCCGGGACACTTGGAATAGTGGGGGGTGGA
ATGTGTCCTACAGCCGCGGGAATAACACTGTTATAAGACGGGATCGATGCCGGTGGTGGG
ATGTGGATTTGTCCATATGGAGTATTGTTGCGTCCTCGTCCGCATCCTCCTCTGGTACGG
CAGGAATACCCGTGGTTGCCATAACTATATTGGTGTCCATAGGAAGGTGGGTAGGAAGGT
GGGCCCGTGACAAGAGGAGTGTATTGCGTGGCCACTGGTGTGAAGGTCTGAGCAGGAGGA
CGTGCAAATGGTGGTGTTGTGATGACCTGGTTGGCTTGCGTGAAAGCTGCCATAGATTGT
TGAGCTGTTTGAAGTTATGCGAGTAGAGATGCAGTTTCAGCCCATGCTGCTTGGAGATTA
TCTTGCAGTGCCAGATAATTTGCATTGTTGGCTAGCTGGATGGATTGGAGGCTCTCATGG
ATGGTTGTGATGGAGTCGTCATCTGTCTCCACGGCGGTGTTGTTGACATAGCTGTGCATT
CCAGCCGTACCCTGTCCGGTGGCTAAGCGGAGTTCATAAGCCTCTTCAAAATGCAATTTT
AACTGAGCCCAGGTTTTGTTTTCCTCATCAAAGTCTTGCCATTCAAGCAGTGCATGTTCA
TAAAGGCCTGTCAACTGGATGGCGATGAGTGCCTTGTTGATCATCTGTTCGAGCGTGAAG
GGGGGTTTGTTTTGTATGGCAAAGACATAACAGTCTTCAAGCCGGTCAAAAAGACCTTCA
ATTGGCTCATTCGGATCCCACGGTTCGTCGAATTTGCGGTTGTTTTCACTTTTCTCCCGC
GGTGTACAGACACCGTACTTCGTGCGTAGGTCGGCGAGGATGGTTTGGGGGTCATCGCGC
ACAGTGTATACTTTTGTGCCGATTTGGTTGCCAACTGGTTTTCGGAAGGCATTCGGAACC
GCGGTGTTGAGGGCTTCGGTGACGGCCCGGCAAACGTTCTGTTGGGAATCGAAGACGGCC
TTGTTCGCTTCGTAGACTACACGGAGGTTGTTTTGTTCGGCTGTCGTTTCCGCCGTCGCT
GGATGTGGTCCCGGGTCGGGCCATTCTTCCCATGGAGCGTCGGATTGGAGCGCGTAGATT
GCCGGAGGCATCACCATGCCAAGAAAACCATGTTCTGGCGCTTGATGGCATGGAATGGTT
TGTAGTTTTTGCTCAAGGTGCTGTGAGAGAGCTCAAAGATTGCTTGTATTGGGCCGTGGA
GCGAGTGACGGGAGAATCCCTATGGTTGCTTTCGCCTCTTCGTAGGTAACGGAGATTGGG
GCCATGATTGTGCGACGGTACCAGCCAAACGGGGGTGCAAAGATTCGTGTTTTCGAATTA
CTGACAACTGTTGAACTGCCAAACAAATGTAGCTAATAAAGATGTTGTTAGCAATTTATG
GCTACTATTCTTAGGCCATAGGTGCGGTTCTAATACAGCTGCGATTAGCTGGAGATGGGT
GGCTGATCTGTAGTCCCGTCAGCTGTCTGCCATGTGGAACTTTGTTCTTGCTACTCGGGA
TCCTTGGTAATGGGGATGTCCGTGTGTAGCCATTGGGGAGAGTTCCAACAAAGATCCCTG
GCATCAAAAGATTTGATGGTACGTAGGGGTTAGTACATAGTGTATTGCTTGTGGGTTGTC
ACCGTTTTGCCACCAAACTCATAGGAAAATGCTACCAATATCGCTGTTTCCTCGCTCTTA
TTTTGGAATGCGGCCATTACCAAAGAATCGTTCTACGTATTAAGGGAAAAATGCAAAACG
TTGTCAAAGCAAAAATTCTCAAGGGTTTGCAATGGCCAATTGGAATTAAGTGCAATTTCT
AAGGAGTTGCATTTTACCAAGCTTTTGGCCTAACATATGGAGTCATCATCTCGGCAGTCC
CCCAACTCTGCGTCGTCCCAGGATTAGCTGTGGTGTGGAAAAGTGCTTCGATCTAAATGA
ATTATTTCATTACTTCTCCCTCTCGCATGTAACAGGCTATCCACAACTACTGTTGATTTA
TCTTTTTCTATTTTATTAATAATGCATGATCAAATAGAATGTTCCACTGTCATCATGGGC
TCTCCAAATAAGCAGTGAATAGAATCATTTATTTTTCTGTTTCTCCCTTCAATCTCTTGT
AATGATTTTATGAAGCTCAGGCCAAGAACTTCGAGCACAGATTTGCACTCCTAATAGGGT
TGGAACCCGCGTCCTCTTCCCCTGCTGCGTCCTCCACCACGGCCGCGGTAAGCACCCCCA
CCACCACGGAACCCTCCACGACCTCTTCCCTGGAATCCTCCTCTGAATCCACCCCTTCCT
CTCCCCTGGTATCCACCACCTTGTTGGACGTAGTAGTTAGGATCATTCACACGTTTGGAG
GTTACCTTCAGCTGACGATCTTTGAACGTGGATCCATCCAGTTTCAGTGCGTTTTCCACT
GCTGCTTCATTCTTTTTCGTTTTTACAGTATCAGTATACAGCAGAATGCACAATGTTATC
ACTTTGTTGTTTTCATTTTTTTCAATTTTTTGGTCAAAAGTTCAGGCATCTGTTGCAGGA
TGGGATTTGAAATCGGAATGCTCTCTACCACTAAGTTCCATGAGATGTGCGCACGAGCGT
CCACATTGTAACTTGTCGTGTTGTCAAGACCCAAGAGAATCTCTCCACTTCTACAACACA
GGAGTAAAGATTGGATTTGAAGCGATCCAAATCCAGCATTCGTCCCTTCGTTGACATTGC
AACAAAACAAGATATAGATAAGTTGACAACATAATTCAATGGCAACTCACCTGGAATTCA
AGATAGGCGTAACCTGCAAAACACATGAATTTTGAACATGTGATAAACGAGTTGGAAACG
GCTTCAATATAATTTAATAACACTGCATACCTTTTGGTTTGCCTGTGAATTTATCACAAA
CAATTGTAACACGCTCCACAGTTCCACAGGATTCGAAATGAGCCAGCAATTCCTCGGGGG
TTGAAGAATAATCCACTTGACCGACGTATATAGAATGCCTGGATAGACAAATAGGATTCA
GATGATATGAGTTCCAAAAAGAAAATGGCGATCATACTGGAAATAGCACAAAAAGCCCGA
TCACACCACAACTCGTGGTCGAAATACAATTCAAACCCCCGACGGTAGCAAAAACCCCGT
CACCACTCTCAACCATCAACACACTCACCCATCCTTATTAGGCTTTTCTCCACCCGCAGC
CGCATCACCCTTGGCAGAAGCCGCCGCCGCCACCGAAGCAGCAGCGGGCTTGGCCAAATC
TTCCGTCTCCTGAGCAATACGAGCTGCTTCCGCCTCCATGCGGGCGATTTCCGCTTGGAG
TTTTTCAAGGTCTTCTTCGTCTTCTTCGCCTTCGCCTTCTGCGGCGAAGTTGGTTGGTTC
TTTTTCTTCGTCGGCGCTCATGGTTGGATGGTTGTGATGTTGTTGTCGTTGTTGTGTCGG
AGGTGATTTTTGGTGGGTGGTTGCACGTGGTTGCGTTGGGTCGATTTCGATGGTTGTTTG
TTCGTGGGTTTTTGTTCTTGTCTCCCCCTTAAAATAATTCCGCCGGAATTCAGTTTGTTG
GTATGAGGGTTGCGTCTGTCCTTCTACCGTGTACGAGTCACTACGAAGATTCATGACACC
TTGTTTCGGTACGACAAAATCTGTTCTTATTAGTTTCTCCGACAGGTATCACTCGACTGA
TTGATTCTCCGAGTCATGAGTATCGCTTTGTTATTATACAGAAAACACGTTGGAATTATT
ATTACGCCGATTCTCCGAGTCACCAGTTGAATGAATCATCGACCCGAACAAACCCGAATT
TCTTTGTTTTCTCTGTCCCCCACACGCACACTTATGACGCTGTGCATCTCCACAACAAAA
TTCGTGTTTATCCATCCTTCCTCCATGAGGAACGGCGCCGATAGAATTGCTTTCGTCATC
AAGCTCCACCCCAAGCAAAGGTCACAGCAATAACACCGCGACAGGCCATCGCTAGTCGCA
CCGAGCCGCTCTTACATTAAATGGCCGAAGCAAACGATCTTAATTCGGGCCAGTTTCGAT
ATACAAGAACAAGTGCCACGCTTATCAATACGAGTTCCCATCATCTCCCATCTAGACACA
TCACATAAACCATCATTATCGAAAAACAGCGAGTCTCAGCATCAATCTCCACACCCTGTC
ACAGTAACAGAAGTGCCATGAAGCAAACGTCACGACGTCCAGCACTTCGCACCTCCAGCG
TTTGGATCATGATTCTAACATCCTCACGCGTCCACGTCGGCGCTTACACGTTCTCCCCCG
TGCGTTCGCTTTCCAGAAAACGATCCCTCGCCAACATCGGTTTCTCAAGAGAGGAATGCC
ACACGTGCGTTCCCGCGAACATCCCACGAGCCGCGGTAGTGCCGAGCGTCGCACTGTCGT
CGTCGCCGCCGCCGCGTTGGTGCAAGGATTCCTCGTTGGCCATGTCTCTCGATTCTCGTG
AGTTGAGATTCTACGCCTCGTCCGTTTCATCTTCGCACATCGCTCGCGCCATGTCGAGCA
GCGGCTCCAACGGTGGGTCCGTTACCAAGACCGTTTCCACCACCAGGACCGTCACCAAGA
GTGCCGATGGATCCATGAGAGTGGCCACGTACGAATCTCGTTCGAAAGCCGTCACCAGTC
GCGACGCGTTGGATGCGTTGGCGCCCCCGCCCATATCGATTTATTCCCATGGTTTGGCGG
GGTTGATGAGCACGTTTGACCATGAATTCAAACGTGCCTTTTCGTATCCGACCCGAGCCT
CGAATGCGATGGTGTCGGCGCACTATTCCACGTCTTCGGCGTTGTTTACCTCCATAGAAG
ATTTTGATGTCAAGTCTTCGGGGGGAACGTCGGAGCATCAACGCAAGAATGAGATTATTC
GAATTGATTTGACTGAGGAGGAACAAGAATTGTTCGATCTGCTCCGTACCGTGACGGCCG
AATGCGGGATGAAGTCTACGTTGCGAGTGGCAGGCGGATGGGTCCGTGATAAGATTTTGG
CGTCCAAGGATTTTTTGCAGAATCGGAGAACGAGAGACTTTACGGATGATGGGAGCTCCG
CATCTGTCGCGTCTGGGGTTCGGGAGAGTAGAGCAGGGGGGTCCAATGGCAATGAAGGGG
CTGAGATGAATAGGATCACGTCTAAATTCAAAGGAGATCCAAAAGGTGAGCAGTGATTTA
GATCTATTCATGTGTTGACGTTAGAAATTCCCCAACGCGTCGAGCTCAAAACAATCCCTT
TCTTCTACTGATATGCCAGCCCCCAAAGCACCATGTTCTATTGATGGTCTATCAGCAACA
GCCCCCGTCGACATTGACATCGCTCTAGATGACAAGCTTGGCCGGGAATTCGCCGACGAG
CTAAACCAATGGCTTTCCGACCACGGTCGCGAAACCCATTCCGTCGGCGTCGTCTTGAAA
AACCCCGAAAAATCAAAACATTTAGAAACCGCCACCATGCGTATCAACAATTATTGGATC
GATTTCGTAAATCTGAGGGCGGAGGAATATACTAGTGACTCGCGTATTCCCGACCTGATG
CGGATCGGGACCGCAGAGGAAGATGCATTTCGTCGCGATTTAACGATCAATTCGCTCTTC
TACAATATTAATGATGGGGTGGTGGAAGATATGACTGGTCGAGGGTTGGAAGATTTGAAA
AAGGGTATTGTGGCGACGCCCTTGCCTCCTCTTACGACATTGCTTGATGATCCGTTGCGT
GTTTTGCGTTCGGTGAGATTTGCCGCTCGGCTACGTTTTGGAATGGACGAATCGCTAAAG
GAAGCGGCGGCGGATTCGAGAGTGAAGCTTGCTTTGGAGCAAAAGGTATCGCGTGAGCGA
GTGGGGAGTGAGGTGGATTTGATGTTGAAGAGTCGTGATCCTGTTGGAGCGATGAGGCTT
CTGATTAATTTGGGGTTGATAGAAACTGCCTTTCCTCTGCCTACGGTAGATGGAAGATCA
TCTCCAGTCAATGGTGAAAGCGTTTTTGAAGGGGTATTCGACCAGGGCCTTTCTCTGCTG
ACTACCACCCATGATCATCTATGCGATTGTAAAGCCAACCCACCGTTATGGTGCGAGGCC
AAGCGAGCACTTGAAGCAGGAGCAGTCAATGGCGTCGGCCAGGAAGAAACGCGTGTGCTA
ATGGAAGACGAGGATGCTCGCAGATTGTTATGGTATGCAGCATTTCTCAAACCGTTACGG
GATCGAACAATACAGAACGACGAAGACAAGGAGCTCGAGGACAGAAAAAAGCCGCGAAAA
GGCAAGCGTTCTGCCATTATAAATTTGCTGGTTGATGACTTGAAACGACCTTCTCGCGAT
GCGGATGCCGTGGAAAAAATCATGAGGGCGGCAGATGGATTCACAAAGCTAGTGCAAATG
GGCAGTGATTTCTCTGCGTTATCAGTCTTGCTGAGTGAAATTCATGTTGTTCATCGTGGC
AGCAAAATAGTTTGCTCGATGAACAACAGGGCAGTCGACCCCAACTCTGAAAGCGATCCA
ATATGGAATCACTGTATGGAGTTTCGAAAAGACTGTGCAGCTGTTCTCAAAAGAATAGGG
CCGTTGTGGAGAGCAGCATTGATTTTGTCGTTATGCGAACAGCTTTTGGATGCGAGGGAT
AACGAAATAGAGTACCCGATTGAAGGTGATATGGTGAGTTGACGTGTCTTATCCCTTTAC
ATCATACGCTCTTTACGTCAAATGGCACCAACCGTCGTCTTACATTTTCCGTCAACCACC
ATTAATATCACTCCTAACCAGATGGATGAAACGAAAGATGAAATTCTCAGTGGCATCATT
GAAAAATACGACGCCTTTGCAGCTGCTATGATGCACCTTGGCCTCATCGGTATATGGAAC
CAGCAACCTCTGGTGAACGGCGCAGACATCAAGAAGTCAGTCCTACCTAACATACCAGTA
GGACCCGCCTTTCGAGATGTCATGGACGAGCAGGCTGTTTGGATGACGACTCATCCGGGA
GGAAGCCGGGAGAAACTTGTGGAGCATTTACGAAGTTTGTTCTCCGAGTATGCTTGAGAT
GGGAATGACGTTGAAGTCTCTTAATTATCATCGTGGACCGCCTTTTGCTCAATTCTTTGT
AAAATAATAATGCAACACATACATAGTCATAGCTCAATGTCAGACCAATTCTGTTCTTCT
GGTTATGTGTATATTTGCCAAATGAAAAACCCTATTACTTGGGGAGAAGAAGGTCGTTCT
CCCTCGCACCGTGCTGAATGCATCTCTATGCCTGATGGTAACCAATGTATTGTTGAGGCC
TCGGAAGTGACACTCCCTATTCTTCAACTGTCGCTCCAAAAAAAAACATTCATCCGCCAG
AAGAGATCCACAATCTCCAAAACCCCTCCACCATGGCCGCCAAATCCGTTTTTCACCCGT
AACTCAACTACCAAAAGGAGATTTGACGTGTGATTTTTTGCTGGATAGCGCCAAACCAAA
CCGACACAACAATACCCTACTTGGGTCCATCGCACCACCATCGGCTCCACGAAAATTTGT
AGACGAAGTCGGCGATTTCCGACACGGACGACTCACCTAATTTCCCTTCACGTCGTCGTC
CACAAGAACCACCTAAAATCTTCCCGGCCACCACATTATCCTGTCGTACAACTGCACGAT
GGATTTCTATGGTAGCGATCCTGAATATGAAGTCAAAGTTCCTCGACCAGGGTCCCAAGG
ATCAAAAAAGTGAGTGATGTGAGTGATCACTCGTCATGTTTGTCCATCTCCCATTCTGGA
AGGAAGAGCACTACCAAGATGTCATGCCTCCCAAAATTGACCAACCAATATCCAATATAT
CAACAAGACATCAATGTTGAATCAATGGAAGATTCTGATGACATTTTGTTGGACAGTGTG
CAAGATCATGCGGAATTGACAGCTGGGGTCTTTGTGGCACGTACTTGTTGTTTGCCAGCC
AACAAACCCAAACAGCTTGATCCTAACTTTGTGAATAACTTCATAACTCCATATCAAGAT
CCATCACATTTGTCAAATGCTTCCACTACAAAGAAAGACATTCATCAAGACTGTCTTACA
TGTTTGAAAAACACTCACGACAGCTTCAACAGTGCCCTGTCTTTGTGCAACAAAGTCATG
TTCAACAACGAGCGCAAGTGGCGCAACTATTGCTCCCAGCTTGAGGATGAGTATGATCGC
ATACACGGGAACCTAGCAGAGAGTAACAAAGAAGGTAGAGAGCTCCGTGCAGATACCACG
AAACTTCAAAAAACACTGGACTCTAAAGAACAAATGCATGACAAAATGCTACAAAAAATG
ATATTAATTACGAGAAAGCCTTAATCAAGAAGGATCGGAGTCACTCGGTAGCTTTGACAA
ACAAGGATGCTGCTCATGAGAAGACTCAGGTTATGTTGAAGACTGCCTTGTCGGAGTTGA
AGGCTGAGAAAGTGAAAGTTCAGAAGTTAACAGCTCACATTTAGAAACTGGAGGTGGAGA
TTGAAAAATCAAAGGATGTACCTCTTGATGATCTTGAGGTTTGTAAAAAGAATGGAGTTC
GTATGAAGGACTACGTCAGTGAACTCAAGTGTCTTGCTGCGAAAAAGGAGATGGAACTAG
ATAAGAAACCACAATCAATTGAGATAGAAAAGGAGAAGAAGCTGCATGCATCTGAAAACA
AGAAAGAAGAGAAGCAACAGAGGGGTGAGAAAGTCAAAGAGAGTCTACGATTGATGACCG
GCATTGGTGCTGTCAGGAATGGAATGTTCCATGCAGAAGCCATGAGGAAGATTGTAAGTC
AGTAATCTCCACATTTGTCTGTCTTAATCCATTATCGTTCTACACAGTTATTTCAAAAAT
AATATCAGAATGGAGAATCTGGGGTTAGGGATGGACACAGTGATAGGCATAGAAAAATGA
TCGATAGACACAACCATGACCACTTTGGCTACACTCGTCCAACAACTCAATATTATGACC
ATTTTGATGATGCAATTGGTCATGACACGTTACATTCTCATAGATATTTGGATCAATGCT
CTACTGATCAACAGAGAAGTTTACACATCAATAATCATGGCAGTCATCCTATTAGGTATC
CAGGATATCATGATCACAGGTACAGGTGTCATTCTCACAATGCTCCCAGTGGATTTGGAG
ACACCATTAGTGTACACAACAATCACACACTCTCTCAACTCCCACATTCCCCTTCTAGTC
CGGTAAACCATCATTATCATCTTCATGATACAACTACACATATGGATCATACAAATCAAC
CCTCTCTTCCCATGCATGAAACTAACAATACAAATCAGGGATTTCTATTTGGGAATAATC
ATGGTGCTTTATCAGATTACCAATTTGCAGCCAAGTTGGGGAGGCATTCGGGTGGAGACT
TTCATGTGACTGCTGCAAGCCCGTCAAAGAAAAGATGGTGTTGATACTCCGGTCACATTG
CATCTGTTTTTTTGTATCGAAATTATTTTTTATCTAAGTTGCTATGAACTCACATTCTAT
GATAGCATAAATTTATTCAAGATATGATTTACTGTTGAACCAAACTACAATGTACATAGA
ATTGGATTAATTTACTTATGAACCAAACCACTATGCATGTAAAATTAGAATACTTCATCA
TGTGTGGTGGTAGATAAGATTTGAATTGCTGCATATACAGTTGCATGTTCTCCTACATCT
CTGAATGATTGTAAAGTATAATCTTTCAGTCTTCTAACCAGACAACTCCACACTTGCTCC
ATTGGATTCCACTCTGGTGTTCTTGACGGGTAAGAATAAAAGGAATATACCGTAATCCTC
CCACAAATAGTCCTGTAATACAATGTTATCTCTCCCAGTATGCACAGTTGCATTGTCCAA
CACCAATACATCTCCTCCCCGGAAGAACCCCTGTTGTACGGCGTATTCCAATTCCATCGC
AAAATTGTCGGCATCATTCATAGAATCTCAAATGCTGCACCACACAGCTGAATCAGTAGT
AAATGAGTTGATAGAACAAAACCCCATCAAGTTATACTGATGTTTGAAGTCTGGTGACAC
AACCATTTCAAGTACAAGACCAGTGAATGGGTCTCTTCATACCTTATGGTTAAAAATCTC
ACTGCCCCTGAGATGCTTCTAGTTTCCAAATTTGTTTCGATGTGGGTCAATCTGCGAAAT
GACATGAATGTAATCAATAGCTCTCTCAATATTGTGAGGTTGAAATTTGTCAAAAGGCAC
AAGGTTTGGTCTACAGAACCCTCCCCGGACTGGAAAGGTCTGAAGAAAGAATCTTGAAAT
TGTCGATTTGCTGACTGTATTTCCAGTAAGCATTCCGAGCCACTTAATGTAGCTATCTCT
GCTGCGGCTAGGCTCGTCCAGATAAAGAAACAACAAAACAGCAGAATCAATTTCATCTAG
GCATGGACATCCTGGTCCAGTAGGATTGTCTCTAATCTTTCGGATCTCAGATGATGTGAG
TACCCGACCATGAAGATGAAGTTCAGCAAGAACTTTATTGACAAAGCTATTACTCACTTT
GCACTTTTTTTGATGGACGACAAAAGTGGCTCTTCTCCATTGTTGTTCTCTTTCATGGTG
GTGTAAGACATTGCCACTTCAACTTTTTTGGTGTAGTCATATGGGTGACCTCTGATGTAG
ACGCCACCGTGTCCATTTACCTGAACATTGTGATCTCTTGTTGCGCTATCATAGAAATCC
ATCGCGCAGTTGTACAGCAGGATAATGTGGTGGCCCGGAAGATTTTAGGTGGTTCTTGTG
GACGACAGCGTGATGGGAAGTGCGGTAAGTCGTCCGTGTCGGAAATCGCCTACTTGGTCT
ACGAATTTTCGTGGAGCCGCTGGTGGTGTGATGGACCCAAGTAGGGTATCGTTGTGTTGG
TTTGGTTTGGCGCTATCCAGCGAAAAAATCCGATCGTCAAAACTCCGGTTGGTAGTTGAG
TTACGGATGAAAAACGGTTTTGGCGGCCGTGGTGGAGGGGTTTTGGAGATTGTGGATCTC
TTCTAGCGGACGGTTTTTTTTGGATCTTAAGTTGAAAAATAGGGCGGGTCACATATTTCC
CGCGAATTTTGCAATTGTTAGCGGGTAGGTGTGATGCCCGAGCGGGTCCTACAGACCCGT
TATATCGACCGGTCATTTTATTTTTGTCCCGCTTTGGCGAATTTCCAGCGTTGTGAGTAT
GGTACCATAACGGCCAGCGTGAAAATGTGCCCGATCGAGGGTTGGGGCCGTTGGCATACT
TCTCCACCGACACGTTCCCTGCCCGCCCCAGGCAGCATTGTGACCATGCAGCAACAATGA
ACTCCGACTACTACAAAGCCGGCTCTACCGCCGTCTCCACGACCCGATCACGCATCAACG
AGTATCTGATCGAGATTAACGCGGACCCCAACTCGGTGCAACGTCCCACGGAAGCCCAGC
TGCGATGGGCCCAATTTCAGCGCGCCGAGCGGGTGAGAGAGACCAAGGCTCGGATAGAGC
GATTGATGCACTATCCCGAGAGTGTGTCGGATGTTCCGCATGCTTTCCCGAGCGATGGGG
AAACCACCGTGGACGACGATGTAGATGAGAACGAAGTGGACTCTTTAGAAGAGACGAAAT
CTCCGTGCATGGACCAGGCGTCCTCCAACAAAAATGCCTATTTGGGAATACGTCAAGATG
GACAAGGCAAGTGGGTCCGGCGGCATTTCTCGCAAAGGAGATTTCCCCATCTGGCCAAGT
CGGTTCCATCGTCCTCTCCTCGTCACTTGCGTGCAACAGATGGTCAGCCCCGCGAATATG
AACAATCTACAACAAATCGTACGCACACAAAGAATGACAAGAAGAAAAAGAAAGTTGATA
TTTCTAGAGGAAGAAGAGCACTTCTCAGAGTATCCGCTCGTGCATTGGAGGAGAGGAAAC
GACAATTATCAGCGCAGCCTAACAGAATCACAATAAGCCCCGTGCCATTTTCAGAAGAAC
CAACCTTCTTGGAAATGAATTCCGAAGATGACCCAAACCCAACTGTTGCAACGAAAGTCA
AGAGCAAGCGCAGAAAGAAGAAAAAGCACAAGGTCGTCTTTGAAAATGCATCGGATCTTG
ACTCATTTTCGAGGATGCCACTGGTGAAGAAAATCTCCACTCTCACACTGGAGGATGAAA
TATCCGGCCTCTTCACTGGCGAAAGCAGTAGAATTTTCTCCAGTCTCGGTGGTACGCACA
GCAGATCACTCCGTCGCAGACGACCCGGATCCAGCTTAACATCGTACATCAGCAACGAAG
AGGAAGAGCGCATACGTCGTTTCGAAGAGGCCTACAGGGCCATCATGCTTGCCTCCGATG
CGTATCAGCAAGACGGAGACGAAGCGACCGTATCCTCGGAATGGATAAACTCCGGAGGCA
AACGATGGACACGTGATCCTAATGTGACCTCCGCGGTCAGCATCGATGGAAGAATCTACG
ATGATTTGCAACGTACACCCACAGTGTCGATGAAGCAGATGAAGGGTTCCCCGGGTTGTT
ATGACTCCAAGAATGGGATATTTCGTGAGCCGTTGCATGATAGAGCAGCGACGTGGATGG
TTCATGTTCCTAGGCCTACAAAGAGCGCTAAGCGTGACACTAGTGGGCAAAACAGTGTGG
CGTTGTCACCCTCGCGTGGGAGAGGTAAGGAAAGGGAGACGAAGCCCAGTAGTAGGAATG
AGCTTTTAAGTCCCTGTCAGAAAAAGTTGAATGATATTGAACAAACTATACAGAAGAGCG
TTAGCAGGACAAACTTCGACTTGTCGCAGAATCGTAGGGCTATCGCCCAGTCTCCTTTGA
GACAGACAAGAAGCCGTCCAATCACGGAACGTGTTGATAGCAACTTTGGGCATAAAAATA
GACCGACGAGTAGGACAGAACGAGGTAGCAACGCTCTTGGTTTTGAGGTAAAAGGTGCCA
GTGATGCTACAAAACCAAAGACTATCATTAATTCAATACGTGGACGATCTATACCATCCG
AGGAACCACCTCAATCAAGACCTTCTGATAAAGAAAAGCCACGCACGGAATCACCTGAGG
GATCACTGGTTAATAAAAACACAGAATCTACCACCATTGACTCAACGCCAACGGTAAGAG
CAAGCACACTTCGACTCCTGTTCTCTGGAATATCCGAAGCACCCGTTAAAGTGAGCTCCA
ACAAGAACCCCCCGAAAAAAAAGTATTCATCGAAGACCGAGTATTCTACGGTATCTCCAC
AAGATAAGACCAAAGTTGCGGGTATCCGAGAGACTTCTGAGAGTTGTCAAAAGTCTATCG
ATCCAAAACCACGTCCTGACACAATTGTGTCACTTTTTGGAAGTTGTGGTGCTGAATATT
CCCCCAATCATGTGGAATCAACACTTGCACAAGATCATTCAGCCAACGAAAGTGACCATC
GCTTGTCACCGCCATCCCTTACTGATGCGAACGGTGAAGATGACACTTTTCCAGCAGAGG
ACACAGTCATATCGAGGAACACTTTTCACCCAATTGATCCAGAACACGATTCCACTGCGC
AACAGTCAATTCTATCGCATGAGGACGACAGCCGCCAACAAAATTCGTCATCGATGAGTG
TTATTTTGCAACGTCTTGACGTCGCTGACCTGGTGAGAAAGTCACTATCCCAACGAACAG
ATCGCTCAATCATTGACACAGATGGCACGGAAACCGACATAACAGGTGACTTTGACGAAG
AGAATTACGTGGCTAAAATTGGTTCTTTACTTATGTCACCAGCACTCATAACTAAGCGAT
ACCAGCAAGCTTTGCAAGCCATCGAGCAACGTAACTGGGATCAAGTTTTTTATTTGATCA
ACGCAGATCCGTGGCTGCTGGAGATGAAGGATGTGCGCAACGATCAATTTCTGGTCCACG
TACTCGCGTTATTTGGAGCAGGGCAACACGACGAGGATGCGACTACTGCACAACCTGCCC
CGAGGGAACTGATACAAGGAATGATAGAACACGATCCATCTGTCGCACACAAACTCGATC
ACGAAGGCAATTTGCCCCTGCACATGGCCGCAGCTTCCGGCAATATCATCATGATTCAGG
AGCTTGGGTCGAGATTTCCTGGAGCTGCTTCTGTGCAAAACCACGACGGGCTCTTACCAT
TGCATCTTGCGATTATGTCTTGCGCTTTGTTTCCCACGGGTGAGCAAGCAGTCGAACTAA
TTTTATCATTGTTTCGTGAAGGAGTGAGTGTGAGAGACAACGACGGCAATACTCCTCTCC
ATACTGCAGCGGGGACATTGAAAGGCGATGTTGGCGTAGACGTTATTTATCAACTGATGA
CAGTATGTCACGACTTGGCTCACAGCGACCCAGTTTATCTGAGGGAAAGCATGGCAGCAA
ACGTGAAAAAGCCAAAGGAATTCGATGACACAGCAACAATGGTTACAACCACAACAGATC
CTTTCACTGATGCATCTGGAGTCGAAGGTTCATTCCCTGGAGCTGTTTTTTGCGTGGCAA
AGAACTATAATGGGGACACACCACTTGCTAGAGCCATCAAGTCTCTAGCTGGATGGCAAG
TAGTTGAAGCTCTCTTAAGTATGAATGGCGGCCACTTAGCTGTACTGGAAAAGAACTCTG
CGTATCAAAATGCGCTGCATTTAGTTCTCGAAAGAGATTTCAACGATCCCACAGTCGTTC
TTGCGATTCTGAAAGCTGTTCCATCGGCAGCGCCCGTCGTAGACGGATCGGGTATTCTGC
CAATTCAATTGGCATGCATGAACTGTTTGCAACGCGAAATCATTCTAGCGATTGCTATAA
TTGACCTCCCAATTGATTTAGGAGCAAGGCAAGAGGCAATACTGCGGAATGGTTTTGGCG
CAAGCTGGTGGTTCCTAGTTTGCGAGTCTGATGATCGATACGTCGATATCGTTACCGAGA
TCCTCTCCATGTGTACCCATTCCCAGAAAACAGCACTGTGCTTAACGAAAGCAACTCACA
ATGGCATCAACAAGTCTGCGATCGCATGTGCTACCTCCCGATGCAAAATGGCGCTAATGA
ACAGCCTCAGATTTCTCGGTCGATTCGAGTTCACTGGCGGTCAAAAGAAGCACGACTCAC
CACCAGATTCAACTCAACAATTCATTGCTATAGACTACGGTACCAATGAACTTCCAATCG
ACGGCGGCAGAAAAGTCGGTCTTCGATGTTACATGAACGACATTGACTACATACGGGAAA
CTCAGAAATTACATCAAGTAAATCTTCACGAACATTTTTTCGAAAAACTGGATTTCTTCT
CTGCCACCGAACTGGAGCCAAATGCTCCGCATGACATAAGGGTGAAACATTGCGTTGCCA
TAAGCATACCAAGGATGAGCCTAGCCCGTGTCGTGGCAGGAATGCCAAAGGATCATAAAT
ACAGAAGAGATGCACATGCGCTTGGCCGATATTATGGGAAAGTAAAGTACGTATTACTCC
AAACTGCGAAAGCCCTGAGCCAATTGCATGAGAGTGGCATTGTTCACGGCCTCGTTGACT
CCCACCACATTGGCAAATTTGGCGACGAATGGAAGGTCACAGGCCTTCTGGGGTCGATCG
CCAATGGTTCCAAATTTCCTTCTCAACGCGTGGGATTGCATTTGCCGCCAGAGGCGTTCA
CATCCTCTAATGATTCATTGATCGCTGTTCCAGCTTTGGATGTTTGGGGATTTGGTAAAT
TGATGTATGAAGTATTTGTTGGAGAATCTTTATTTACTACCTTTGTTGAAGAGGGGGATA
GCAGCATTATAATCACTACTTGGAATGAACGACATGTTGCTACGATCGCTGATGAACTAT
TCGACGCAAGAATTGGGACGATTGGCATCAGTTTAATAACCAGCTGCCTGCGCACCAGGA
GAGAAGATAGACTGAGTTCCATGACCCATGTTCTACAGAATTCGTTTTGGCACGATGCTA
ATGCTTTCAGCATACATTAACTACTCTTGTTACTCAATCGCTGCGAAAATTGTAGTACTC
CATACTCCTTGTTGTCCTTGATCTCCCTCTCTGATGTACAGTGGACTCCAAAACAATGTT
TCATTCCCCCTACCCCATGCGAGAGCCTAGCACAACTAGGGGTTCTGTACCCCCCTATGG
CGACATAATACGATATGTTGTACTGCCTGTTATGTTACGGGTAATTTTTTCATACCTTTG
CCCTAGAGTCAGACCCTTCATGGGGATATTTCACGGGAGCACGCTGTAAGGCTGTGTCCA
TTGCGTAAATTTTTTTCTTCCTTTTTTCCTTTTTTCCACTGGAAAATTTCCCGATTTTAG
GGGGTGTAAATTAAGGGTGGTCACCACTGTCCATTGCACATAACATTATCCTGTGACGCA
TTTTTCTGTCTATTTTAGTTCACATATTTTGTTCGGAACACACGTTGTGAAAAGCGCTGA
CGTGTTGCCATTGTTGTACAGTTCAGAACACGCGTTGGGCCAATATCACGCACGTAAAAG
GATCGTAAAAGCAAGAACTAGGCCTATTCACACGCGCCGTTGTCGCGTTGATTTATTATA
GGGCCAAATGGACCGTGGTGAAATGGTATGCAGCGAAGTCGTGAAATCAGCTGCCAATCA
CCACGTACGTATAAAGAACGTAAAAGAACGTCAAGGCGAGAAGTGAATGAAGAACGGTTG
AGAGGGGGAAAGAAGGGGTGGAAATTTTTTTTTCAGTCCAGACTCGACTCCGACCTGGAC
TCGAGACAAAAATTTCCACCCCTGCGGATGACGGACAGGGAGCGATTTTCCAGTGGAAAA
AAGGAAATCGGAAATTACAGCCTATGCAATGGACACTACAATACCTAACTCTGACCCGTT
CAATCAACGTAAATTATTATCTACATGATTTTTTCTCAAAAAGATAAGGCACAAATATGT
TTGAAAAGTTTGGGTATCTTTTAGCTGTCTCGAAACATGTTCCTGTGTAAACCTTCTGTA
TAATCAACGAAGCATGTTTTCAAACTAATTCCTACGTTAGTAGACATCAAACCCAGTTGA
GTTGGTCCACTATTTTGGTCTTTGTGGATTGTTTTTCATTCCAACCAACATCGCGATCGC
CAACGACGAAGTCGCAAACACAATCAAACACCTCTCTTTCTAAACAATGGGCGAAGGCAG
GTGATCATGTGTGATGTGCTTCGTCTTTACGGCGACACAACATGCATGGATGAACAATCC
TGTGGGAATAGAATTTCCAATACAGTCGATTAGACCATGGCCTTTCTGTAACATTTGGCA
TTCAAGTAGGACGAAGTAAAACCCGTTGTTGAATACTAATTGAACAACTCCATCTTTGAC
AGTAGCGACGCCTTATTTGTCCCGTTGATCACCTCATTGCTGCATCTACTTGGCACCATG
TCTCGTGTTATTGGTAGACGGCCCTTGGGACAGCGACACATCAACACCGAAAATGCTTCA
GCAACTTCGTCCAAGGCATCTTCGTTCGCGCATTCGTTCCTAAAGAAGGATTCTCGTCCG
AACTTAGAGAGGAAACCTTCTTACTCGTCTTCGATCGAGACATCCAACAATGAGAACAAC
AAAGCCATCAACAGTTTGTCCAGCGACGCACTGCGAAGAGCTGTAAGCAATTCAAACCTG
AGCACCTGCGCCGAGACTGGGCAAGTGGCACCTATTCTTTCGTCTACATTGAACCAGCCA
TCTCTGAAGAAAACGACTTCCGTATCTAGTGCGGGTGAATCCAGTTCTTCGGAGTCTTTG
ATGATTATTGAACACAGAAAGAGACCTTGTGGAGATGGGTTTACTGTGCACAAGTATTTG
CGTGGAAAGCTTTTGGGGAAGGGTGGATTCGCCAAAGTGTACAAAGTGACTTCATTGGAT
ACGAACAAGGAGTATGCCATAAAGATTGTCCCTAAAGCCAATCTCGTGAAGAGTAGAGCG
AGGCAAAAGGTGAGAGTTTTGGTGCATTTCTCTTGTATGTTTCAGCTTTCCAAAACCTCA
GCACTATTGACCCTGAAATCTTTGTATCCTCGACTTACAAAAGCTCCAAACAGAGATCAA
GATTCACCGTACAATGAAGCACGCTAACATTTGTGAGTACAAACACTTCTTTGAGGACAA
GACCAACTGCTACATCCTACTGGAGCTTTGTCACAACCAAAGCATGAACGAAATGATCAA
ACGCCGTAAATATCTCACCGAAGAAGAGACACGTTTCTTCATGCTGCAAATTGTCGATGC
AGTGAGCTTCATGCACGAGGCTAATGTTATTCACCGGGACTTAAAGCTTGGTAATCTCTT
CCTCAATAAGCATCTGAACATTAAGGTCGGTGACTTCGGTCTTGCAACAAGGTTGGACAC
ATCAGATGAAAAACGTAAAACTATTTGTGGGACTCCCAATTATATCGCACCGGAAGTGAT
AAATGGTGACAAGGAGAAGCGTGGGCATTCATTCGAGGTAGATACGTGGTCAATGGGAGT
GATATGCTATACCATGATCGTTGGGAAGCCACCTTACGAGTCGACAGATGTCAAGTCGAC
ATATCGCAGGATTTTGGCAAACGAATACAGCTTTCCCGAGGGAAAAGTGTCGTGTCATGC
ACGAGAACTAATTAGTTCCATGTTACAAACGGACCCCAAGATGAGGCCCACACTGGATGC
CATGAGAAGTCACCCGTTCTTCAGCGAAAGAATCCCCAACGCTCTGCCCCATTCATGCAT
TGTCAGTCAGCCTATTTGGGCAGTTGATGAATTTGGAGAGCTCCAAGCTGTCAAACCGAC
GAGTGCACTTGATATTGAGAACATTTCCAAGATGTCCTCTATGAAGCAAACCTCTTCAAA
AGGTAAACCGTTCGAAGCGCTGGAAAATATTATTCAACCTAAGTCCAGCAGCAATGTGAC
CGCTTCAACAACAGCTCAATCTTCAACAACAACCAAGTTCAATATCTTCAAAGACGTGGT
CGATGAAATAGAAGAGTGCAAGCCATCAGCCAAGCAGCCAAGTCAAAACATAACGACCCA
ATGTGATTCTGCAGGCACAAGAAGTGATGGCGTTCCTTCGTGTCAAGCCAGCAGTCCCGT
GGATAGGTTGGCTGATAAAATGTCTACCTTTGGTTTTGACGAACTCCGGTCTGCAACACA
AATGTCTTCTTCAGAGTCGCCCTGGGCGACAGATAAGAAGGAAACCCTCGAGAAAGCGAC
CCACTCTTCCGCAGCCACACCAAAAGGGCAGCAAACAAGTCCTGACGACTTGAGCGAGCT
TGAGGTAATGCACAATAGGTTGACTGAATGCCTTAACAACTACGAACGTGTTCAGAATGG
TGGAGCCAAGGTTGAGCTACCATATCCAATCGACTGTGATATGTGGGGAGCAACGAAATG
GGTCACTCGCTATGTCGACTATACGAGCAAGTATGGTTTGGGATTCTTGCTCAATGATGG
AAGCTCAGGGGTATACTTTAACGACTCCACTAAAGCAGTGCTATCTACGGACGATGACAA
ATTTATTTACGCTGAACGCAAGAAGGGCGTAGATGGTTCTACCGAACCGATCTCATCATA
TAGTTTGGCAGATTACCCTAGTGACACACTGAAGAAAAAAGTAACACTGTTACAGCACTT
CCGTAGTTACTTGTTGGAACAGCAGAAACGTGCCGAGGAGAATGGAGAAATCGAGCAGAT
GGTGAACTTCGAAGAAAGACACACAACAGACGACTCTGCTTTGGTATACATGAAGAAGTG
GATCAGAACAAAGCATGCCATGCTCTTCCGTCTGAGCAATGGCACTGTTCAGGTACATTA
GCGGTGAATGATCTATCTTTTCCCTCTATACATTGAATATTGCTCATTTACTGTGTTCAA
CCTTCATTACAATAGGTGCTCTTCTATGACCTCACTGAAGTCTTGATTTCGTCGGAAGGA
AAATTGATTACCTTCGTTGACAAAGAAAAGAATCGATTTGTGCATACCATTGCCGATGTT
GCTAACAAACAGCAAAACGATGTCCAAAGGAGACTGAAGTATGCGAAAGAGATTCTGAGT
CAGCTGATTTCAGGCTCAAAGCGTTGAAAAGCTCCATAAGAACTCATGCAACACACTTGT
TGTTATATCAACCACCAGGGAATGCTTTCGGAAAGCATATATTGTTATTTGCGGAAAGGA
GGGGTGTCTAAACCATAAAATAATAAATTAGATTTATTTCACTTGAAGAGTGACCTTGAA
CTTTGGTTCAATACGAACGATACCGTACTGCCTATAATCCGAACGCATCAAATATCAATG
CATCCTCGACTAAGATCTCTTCAATCCACTCGCGAATGTATTTCTGTACACCACTCAGAG
CATATGAAGCAATCACGCAGTTAGCCAGGGGTCATACATCATTTTTCTTTACTTTTTAGC
CAGCTGAAACTTGCGGATACGATGTATAGTTGTTGAGGACAACATCTGTGAAAGGTCGCG
AAGAAACCCCATCTAAAATGCCCTACAGCATCCCCTTCTCTTGCATCAAAACGTATACAA
TGGTTAACAGAATCTTCTTATAATATATCGCCTAAGCACATGACTAAGAGCAGTCATCAA
TGAAGCCTGGTGGACTTCTCGACCCTAGTTGGAATGCAAATGTGTTTTTTCGAATGCATT
AGCATTTCTTTCTATTAGCGAATCATCTTGCTAGATTTTTTCCCGATTGAAGTGTACCTA
CATGCCATTTTTGAAGTGCCATACTACTTGTGATCGCGGCCACTTTAGACTGAATTTTGA
TTTTTCAAAGTTACCTGGTCGTAGTCACTTTATTTGGCAGTGCCGCAATTTTTGCCAACT
TAACTATCGAAAGAGAGACATAACAATGGATGACAATTCGTTTCGAGTAGAAGTCGAGCC
AACTAGAATTGGATCATTAGGAGTTGGAACATTTCTTGTTCTAGCAGGAGGGATAGTCTA
CATCCTGTTATGTATCGCTGGGACTGTGATGAAACGACCGAGTCGTTTGTATGCCATGAT
TACTTTGATATATGGGTCTCTATTAATCTATCTCACCAACGCAAAGAGGAGAAGTCGTTG
GGCGACGCCCGAGAATGTAAGTCATGCTCACGTAGTATTTTCTTCATTATCTTTTGGCCC
CTTCGCATTACTTTACCTGAATTCGAATGCAATACGAACCTGTCTTTTGGTTACTTAGGT
GGTCTCAGATTTTGACAGTCTCTGGCTCACTCATATTCTTGTTGGGACTGTGATCGTAAC
TGGATGTTGCATAGGATTGACTGCACTGATAAGGTTTGATTTCCTACACGTGATTGTGGC
CCACGAAATCGACACAGAGAATGACAAGAAAAGGATTGGTTACGGTCGATCAACATACTT
ATTTTAGCCTTCAACTCACGATTCCATAACATTTTTCAAACTTGAAACAGAAGCCATGGC
ACTGAAAATGATTCCACAGCCGCGACAACTCATTGTTCGATATGGATTTGTCAACTTTAG
CTCCTCGATCAACAATATCAGAACAATGCCACACAGCAATTCACGTACAACATACTCTTG
GACCTTTAAAAGGCAAAAAAGCACGCCCTACTAACATACTACCTGCCGCACGGCGAAATA
TTAAAAGGTAGGGGTATGATGTCAGGGTATTGCATTGTTGTGCGGTACAATTGGTACAAT
ACCATACACACTTTACCATACAGAATACTGAATACTGCACTATTATGCAGCTATTGTAGG
AGGGGTGAACTCTTAGTAAAGCAAGATTTTTTCAAAATCTTAGTTGTGTTGGAAACTGAG
CCGTTTTCTCCTTCTTCTTCTTCTTCTTCTTCTTCTTCTTCTCCTTCTTCTTCTCGTTCT
TCTTCAGTGAGACAGTTTTTTTGCTTTTTGCCAAAACAGGTACAGAACTATAAGTTGATC
TTAACTTACCTGTAAAAAATTCCCTTTTTCGTTTGGACTTACATGGGTAGCTATAAAGTT
CTAAGTTATCATTTACCTTTAAAATTATATCTTTTTGTATAACGTATGACATTATTTTCT
AGAATGTTTCTGTAAACTTGAAGGGAACATTAGTCACAAATTATCATTTTAATCATACAA
CAATGGTTCTGTAAACTTGAAGGGAATGTTATCGTGTCACAAAAGAGTGTCTACGTCTAA
CAAGAATGATTTTGCAAACTAAAAATGGGTACATACGAGGCGCTCTCGCCCATTTGCAAC
TATGGTACTATAGTACATATTAATTAACCGTAGAAAAGTAGCATACTACTACAAGTACTT
TATTTCAAAAGTACGTCTTCCTCTGTCTCTACAAATCACATTCTGTTTCGCTAGCTACAA
AAAATCTTGCAGCGGCTGCTGGTAATTTTACTAGCTTTGACTCTTTATCACGGTATGCCC
GAATGACAAAATCCTATTATACTTACTTATCAGTATTATCTAGCAAAGCTAGTAAAACTC
CTGCCACCTGAGAAAATTTGGTATGATACCTATGTATCAGATCTCAGGGAAGACCAAAAC
ATTACTTCAAATTGAATTTGAAGTTGAACCCCAATCCTTGCCTGATTTGTTCTGTCACTG
AAATAATAATTGTTATTAGATAAACAGAAAAGTCTCACAATTAGAGCCAGGCCAGATCAC
CCCTGTTGACCTTTTACAACTGCTGCGGAATGATCCATCATCCAAATTTTCGGTTATGGA
TTCTTATGTTGCATTGGGACCAGACCAACATTAAAATGAATCACTTACATGTCAGAAATA
TTGCCCATCTTTGACCAGTTCTTGTGACTGCACATTACGCATCTAAGACAGTTGTATCAC
TGCAAATCCATAGAGTACCTTTTGATGTAGCCTATGTCCAGTTCCTATAGGAGTCTAATC
CATTTGGAAAGTATTGTCTTATTAGATCTCCACAATGTAGTACGGACATGATGATATTTT
ATAGTTTCTCGTAGAATCTAGCATGTTTTTCACGCAGAAAAGCATGTCAGTCATTTTTCG
ACCATCTTCATGGTGTGCCAAAAAATAACTCACATGCATAGTTCGGCTTCACCAGCGTAG
AATTGTAGCATAAATATGTAGGAACTTTTACAATGTAATGTTAATGTTTCGTTATAGTTG
TCATTAATTAATTTTTTTGACTGGTAGGTAGCGTATTCTGCACCCCTTAACACAACTGAC
AAACAGTGAGGGATGGATGGAGTCGTAGAGTTGTCTCTGGTTGAATGAACAGAGTGATTT
GGTTGATGAGCTCCATCCAACCCAGTATTATTCCCTTTAAGGGGTCATATATGTCCCCCA
AAGTGGGCGTAAGTCCCCAAATCATCCTCAAATATTATGTCATGTATCAGGAATTGTATG
AGGTCTACGTGATCCTACGTAGCCTCCTGCCACCTGAGAGATTGTCTATGATACCGACGT
ATCAAATCTCACAGGGACGAGTTCACCCCTCCTAGCTATTGTGCAGTCTTGTGCAGTGCA
CGCCGAGTGGAAGCACATAGAAGCACATCCTGGCGGAGCCCTTCCATCAGCCTTCCATCT
CCCTCCACCGTCCCTCGATTCTGCAGCCATCTGCAGAGCCATCCTGCATATTGACAGCAT
CGGCAGGGATCAATCAACACCGTATAATAATATCTATGCGTTTTTGCCATCCCAACTGAC
TCGAGCCATCAGGGACACACATCTTGTCTCCACAAATCGAACATTACCCAGACACAATCC
TTCCCCGGACCGCCATTACCCATCGCACCGACTAACAACTACCCGCAATAACCAGGGAAA
CCTAAGATCTCCGAACAGTCATGATGATTATGTTCGTCATTCTACTGCTCGCTCACCCCC
AAGCCATATGGGCGTTTCGAAGTGGCGGTTACACTGCCTCGGGAAGACTGTTGATCGTAA
GCCCGTCACCATCGTCTACAGTTCCCACGAAATTTCACCGAAACCAGGCGATGCGTTTAT
GCATTGTCCCCGAAATTCCTGTCTCAATGCAGTACCACCATTCTTTGACCGACAATGTGG
AATTATCCACTTTCCCTATCAATTCCATACCTGACGTGTCATCATTCCTACTGACATCTG
ACACCGAATCATGGAGACAATACGTACCTCTTGTCGTATCTGTTGCTGTCATCATTGATA
TTCTTCTAGGATCACCGTTGGCAAATTTAGCTTTAGGACCCATGCGCAGAGCTTCGGAGA
AGGGTAGTATGGGAGACTCGTCAAGCAATTCGGGCAGCAGCAATTTCCCCAGCGGGAACT
CTCTATTTTCTATGGGCGATGCAAAAGGTAGTGGGACGAGTAAGAGCAAAGAAAGAGTTG
ACTCTGAAGCCATTGCAAAAGCTGCAATTGACAAGGCTCGAAATACATTGGAATTGAAAC
AATTCCTCGAAGAAAACAAAACTAATGAGCAGAAATACGATGAGATTCGTCGGAAGATTG
ACAAGCAAATGGATGAGTTAGACCAAAGTTGATTGGGCGAGAATATTACGGCAACGTGCG
GATGATGGTTGGTATAGCATCTACATGAATATTGTTCACTTTAAGTTTTGTCTAGCAAGT
GCTATGCCCTAAGAAAAATAAGAGTAAAACAATTTCAATATATTAGACTTCCTAAAAAAG
TGACTTGTTTTGTTGAAGAGGACCTTCGACATATTCAGGAGGCCGGCAGTGTTTGTGAAG
CTGCGAAGTCTTTCCGAAGAACTAACCACCTTCGGAACAATGCGAGTAATGATGCCACAC
ACACAAAAGCTCCAGCAACTCTGAAACACGCACTTGCCCCTTTTCTCCTATGAATCTCAC
CCATTATCAGAGGACTCACAACACGTGCTATAGTGTTAACTGTGCCATCAAAACCCATCA
CCGCCCCCCTCCTCTGCGGAGGAACACATTGCAGCAACATCGTTGGAACTGTTGGGCCAT
ACAATGGCACCCCAATATAATATAGAGCTGCAGATGCCAGAATAATTTTGGAAGTCAAAT
CAATCCCCACCCCAGCAGAATGCGATGCTGCGTAGGACAGACTGAAAAGCGCGGTTGCAA
TGGCCCCAAGTCCAGTAGAACACGCGGCTACTGGTCCGTATCTCCGTATAAACCTCGAAC
TCACGAACGCTGACATACTAAAGCTCAGAAACGCAAAAGATGTAAATGCCATCCCAATAG
ATCTAGTATCAAGTTGAAGTATTTGTTTCAGTAGAGAGGGAAAGAATGCAAAAAAGGTGC
TGTCAGCTGCATGATATAGAGTTGACACGGCAGCAACTGTAGCAACTCCAGTCCACAACT
TTGTTCCAAGAGGACATGATATTATTTCCGATGGTTTCTTTTTTGGATGGTCTTTGTCTT
CGGCAAAAGATTGACCGGTAGTATCAGTTTTTCGATCTTTGTCTTTGACAAACAATGCTA
CAGCGAGCGATGCTATAAGTGAAGATATGGCTGAAAATCGAATTACAAAAGAAAGGGCGC
CTGTATTGTCAACCGCACTTTTTCCACCTGTATATAGAAGTCCACCCAATACTGGACCAA
CTATAAATGCCAATGTTGAACTAGCATCTTTCCAAGCCAAATACTTTGTCAAGTCTTTCC
TATTTCCTTCCGACCCCTTATCTGCCAAAAAGGCCTTGCAAATTGGGCTGTTCCCCGCGA
AGCATCCTGTCACCACTCTTGTAGCAAGGAATTGTTCCAAGGTCCAATGCCGGTAAACAG
CCCAACTCTGAAGAAACAATCCCATTCCAGACCCAAAAAGAGTCATCGCCATGACAATCT
TACGGCCAATAACGTCGCTCAATGCTGGCCAAATGAAAACTCCAAACATCATCCCTAGAG
GGTACGCAGAAGAGAGAGAACCGAAGGAGGCGCCCATGGGTAGAGAGAAGTGTTCACCAA
GAGCTGGCTGAATTGGCGAAGCCATTGTAAAACCCAGCAGATTTAGAAAAGAAGCCAGTA
GCACCGCAGGTACAGAAAGATCACCAACATATTTTGCTTTGAATGTGGAAGTTACGAAAC
TTGACTTGTCTGAGTGTGGATCTTCACGTGCTTCTGAAGATGCCTGCAGTGATGATGTTG
TACGTCGATCAAAGTAGGAACCGGTCAATATCCCATCGGCACGATGAGAAGTACGAAACG
AAAGAGGTCTGTGGATCGATAGTGCAGTAGTCGATAAACTGCAGAAGGCAAGGGCTGCCA
AAAGACAAGAACCCCACAGCCGTTTTGAGCACATACTTTTGGAATCAAAGCGTTGGTATT
GTAGTCAAATGAATCAAAGCCGTTTGCCTCGACCAGTGAGGAGGCTGGACGGGCTAATGT
TTTAGCGGCGGAGCTTTTCTGGTGTAACTGTGAGTCTCGACCTTCTCGACTTCACTTGTT
AAGATTTACGATATGGTACCGGCACCGGCCATCTTTTAGTTTGACGCAGCGCGTTGATCA
CGGGCAGTTGTAGTCTCGGGCAGTATCGTATTGTATTGTACCATAGCCGGTAGCTGCAGC
CGGTCGCTCGTCGTGGGCGCGCGAGCGCTATCTTGGGCAAAGATCATCTTTTTGTGGGAC
TACCTAACCTATTTTGGTGCCATAAGTCATGGAAATTCGATTAATAATGTACTTGTAGGT
ATTACTTTTCTTGATGAGTACCATACCTTGTACCTATGACCCTGTGATTGTACCTTTAAA
AGTGTATGTTTAGTGTGACTACTAAATGAATGAATCTAACATAGCCATAGGACGCCCAAA
ACTGTAAAAGGTTAAAAGCCATTCACGTCTTTTTACCTCTATCAACCGTGTACGTCTGAG
TTAAAAGTACTTAAAAGTGCCGACGACGTGCCAACGGCAACAACAGGAATAAACCTTTTT
GAGAGCAACAACATCCGTGGCGCGGAGGCGGACGAAACAAGGAATTATTGTTGCCGTCAT
CCTTCCTTCACCACGGACAAACCGTCCTTGTCACTCTATTTCGTTGTCAATCTGCTCTCC
CGGCAACACCGTTGAGCCACTAGGTAGCGCACCGTCCTCCTCATCGCAACACGACAGCAC
AGAACGATGACAGCCGTGATCATCACGCAATCTCAACGTTCCATTGATGAAGCTAAAGCC
TGGGACGACGTCTCGTCCATGATGAGTCAATTAGTATCCAGTTCCACGGCTAAGGTCGAT
ACGCTCAAGAGAGAATTCCGCCACGGCTCTGATCTCATAGATGGCTTTGGCAAAGAAAAA
GAATCACTCCACAAAGAGGCGGAGGAAATAACCTCGTCCATCAATGCCAAAATTGAACAC
GAGACCAACGCATTGCAACACGAATCCGAGGAGCTGGCCGACCAGATCCGTGCCGTTCAA
GCCCTCGAGGAAGATGTGGAGAGGGAGACCAAACTAGCTGCCGAAATAGTGGAAAAACGA
CGTGAAGTGGAGCAAAATATCCTCACGTACAAAGCTGAGGCCGCCGAAGAAGTGGGCGCA
ATCGACGAAATTGAAATGAGGCGTGCGAAGCAGATTCCGAGGATTCGCAGGGAATTTTCA
ATGTATGCACAGATGACGAATATCAAATGGGATTACAGCCACGTGGATGCTTTAGCGGGG
GAGGTTTCTTTGCCCCATAAGTTCATTCATCGTCGGTTCTCCATTGAGAAGGATCTTCCT
GAGTTCGAAATTGCAGAACAGATATGGAGTATTATTGAGGGCTAGTTGCATTTCGTTGTG
CTAGCGCGTCTAAGCTAGCTCTTAGGTGTTGTACGCCAATGTATCAAAATTGTCTGAGAA
CAACTGATGAAATGGCGATTTGACCTATCTCTTTTGGAAAGGGATTTGTTGTACTTAGCA
TGCATTCATATTTCACGGCTTAAATTTTCTGCAGCCTAATGGGGTTGGTAACATTTCAAA
CGCAGAAACAGACTTGTTAATTATTGGATTTCGTGTTACTTCCTCATGCATTTGCCTTGA
GGATTGCGTGTGCTTAATTTGCTGATTACTTGGATGCCAGTGGTGTTTGATGTGGTTCGC
AATAATTTGGACACCAGATGTTAGTAAGGTTTATGGAGTATTTTCAATAACAAGACAATA
CACTAGACATTCTCTTTTTATGTCCCTTCTAGATATATAACACTCAGATCGAAATGATGC
ATCGCCATAGCTTCATCCCCTCCTAAGTGTTTCGACGGAAAGAACCCAGTACTTTGTGCC
AACATGCAAACCAAAAGGATTTGCATCAGAGTCCAGTGCACCCGCAACGAATTCTTCTTG
ATATACGATCCTCCCCAAGATGAAATCAGGAGTGCCGTCGATGCAATCTGGGGACAAGTA
GCGGTGTGGGCAACCACTGTGAAAGGCAAGATAAATGCGCTTTCCCCCTCGTCCTCGACC
AGTTGGCATGAATAGGCCAACATCTCCAACTTGAAAAGTCGTATGGCTAATTTTGTCGCA
TTGTTTCTGCCCTGGTGACATTGAGCTAGAATCTGTTTGAGCTTTTCTCAGTTGATCACA
TTGACTCCTCGCATTTTCCAATTCGAGCTTCAATGCCGCCAGTTCTGTTTCCATTGAAGA
CAACTTTGATAAGTTTTCTTTCGATTGCTGCTCTAGCAACTTGCCATGGTCAATAAGTTT
GGTGGAGGTCTCACTGTCTATGTAAGATCGAGGCGGCTTACATCCAGCATTCTCAAGTGC
TTGCCGAAGCATAGTATTTTCGTACATCAGAGTAGCACAGTCTGCATTGTCTTCATCTCG
ACGGGCTGCGGCTCCTTCTTGGCAAACAGTGTGCATGATTACATCGTTGGTGCTGTTTTC
AACTGCACTTACAATTAGGGAAGGGTTTTCGATGTTGCTTGTAACGTGAAGCCCCTTTGA
TACGTCCATACCGCTTCTGTCTTTGGACGGCGGGAGGGGGTGTATTGATGGACACTCAGT
AATGGTTGAAGTGCTGCTAGCTCCTTGATGATCGCGCACACCACTGTTGGCAGAATCGAG
TGACGACATCCCAGGTGCAGAGGTATCACCAACATCTGGGAGCGTTTCTAGCTCGGCCAT
GTCTGGAAGTGGCGGAGAAAAGGTCGGGGGAGATGTGGCAAGAGTCGGCGCAAAGATTTC
GTAGAAAGCTGGCATGAGGTGCCTCCCGGGACCCTTTAAAAACCTCTCCCGCAGCTTAAC
TTCATCTGATCGCATCGAATCAAGTCTCGCCAAAAGAGCCGATGCATTGGAACGGAAGGC
AATACAGTACGCTCGACGCCTGCGAATCTCGGAGAGGAAGTCATTGTAGGCTTTTGGGAG
CTCAACAACATGGTCCAAATGTTCCATGTCGGATTTCTGGTGAGATAACGCGCTTCGGAG
GACTGTAACGCTGGAACTGGCACGGGCGATCGCTGACTGAGCGATGCTTATCTGACGAAG
ACGAATTTTCATCCTTTGCATTGCATTTGTCTTTTCATCTGCAATGCGCTTTGATAGCTC
TGATAAAATTTCGTCATCAGACTCCATAGAAGGTATGATGGATGTGGCAGATTGTGACAT
CGCCTCAAGTTCTGAAAAGGCCGAGTTTGCACCAGACAACCCGCTTCCCTTTTCTGTTTC
ACTAGTTTCGTTCTTAACCACAGAAGATACGATTCGAACCGCTTCTGTGTGATTTGATGT
CAGAATTGCTAGCCTCTGTGCTTGCGCGTCGCGTATACGCGTGCCTATGCTTTCAACTTC
ACGGAATAAAGCTTTGACTGCTTCCTCTGCGCCCAAATCTTTTTGAGCACTTTCGTTCCA
ACTTGCAGAGGAACCCAAAGCTGCATTAAATGCGGCGTCCAGTTCGTGGAACGACGTTGA
TAATCTTTCGTGGGCCGTTCGACATTTTCCAGCCCATGCTTTCTCCTGATCGATGGGTAC
TGCATCAAGCAATGATTCCATCACTCTGCCAGCTGACCTGGCGGCAGAAATCAAAGAGGG
ATGTAGGGCTATGTTACAGAGCGACTCAATAGTACCAGCCCCTGACACGATCATACTAGA
AACTGTCCCTGCCCCCTCTTCATCAATATTGCTACCCTTCCATGACATTCGCGAGTCGAA
TTTGTTGAGTAATGTTGTGTGTGCAGATGCTACCTCCGTGTATTCAGCAATAAATTGATT
TCGTTCACGAGCGGCAGCAGAGCGATGATCTGCCAAATTTGACACAGCCGCCCTCAGCGC
TTGTGCAATCACAGCTTGCTCCGCTACACATTTTCTACAAGCTGCAAGCCTCAGATCTGC
TCCATCAGCATACGCACGTCCCTTAGCCATGTCCAACATGAACTGGCGCTCGTATACATC
TAAAGCCATCCTAAGTGGTGTTGGTTTTGTTTGTGATGGTGAAGCCGGTGGCGGTGGCGG
CATGTCAGATAGTGTTGGCATTGGCAGTGGTCCTGGACTCGGGTCGAGAAGACAAGCAGG
TGGATCTGGTGCTCCTTCAGATAATGCTCTTTTTGAAAACAAAAACAACCGCTTCGAACC
AGTCTTCTCTGTAGGAGCAAGAATGTCGTGCTTCTGCCTTTCTTCGGACGAATCATGTGT
ATTGCCAAAGTAATCATCTTCTTGGTCCCCCAGGCGCAACGCCGAAATGGTTTCATTAGT
CCGAAGTAAAGAGTCCTTGGGAACTTTGTACGGGGGACCGAGAAGAAGAATTTGATCATC
CACTGGAAGTGCTACAGCAAGCCGGCTTCGAATGTTTGATACACTGAGATAAAACAACCG
GTGAAAAGTGCCGACAAGAAGTTGGATTAGTGACTATAGAATTCTCGGTCACATCCAGTG
TAACAAGCGATCAAGTGGGTCTGACTTACCTCAACTCATTTTGGTGCAAAGAGACATAGT
GACAGACCCCAGTGCTTGCCGCCAGAACTCGCAACTTTATGACAGAACTGGTGTCAAACA
GTCCCGTGTCTGCTGTCCTTATGGATGTATTGGATGCCATTTCAATTGTTCAGAATCTAA
TCGATATATTTCCCCCACGAGATACTATTCATACAAAGACGCGATGATTATCCACCCGAC
CCTCTTCATATCCCCATAAAACGCTGATTTATCGTGTCGTGCGTCTAGAAAGAGTCGTGA
TCTTTCAACTCCTATCTCCCAACCCAACGCCCAAAGAACAAAGAACCAGTCACGACTTAC
TTTCAAGAGAATGATTCAACACGGAAATAGAGAGCTAGAGGAATAATATTCGATATGCTA
TCCCGCAGTTGACGGTAGGGAAGTAGCTGCCTCCTGGGTTGTCTCGATTGTTTTGGGCGA
TGCTAGCGTTTAGTGTGTTCTCTCGCGAAGAGTCAGATTATTTTGATGTCGTCATGGGTT
CATGATGGTGTTCGGTCTTCGTTCAAAAGTTCAATTCTGAACGTCGAAATTATTATTTGT
TCGTTTCCATGACTCCTAATGAGACATTTTTTTTTACATAAATCCATCACGATATCATGC
TATTCAATATTTTTTTGAGAAAACGTTGTATTGATGATAAGCCCTGAAATTGTTTTTATA
ATAAAAATGGTCTATATATTTGGATGTGGAGAGCGAAGACACAGCTGACCCAAAGAATAC
TTCAGCCGCTCGGAAACAGCTGCTGTCGAGAGGGCGGCTGGTAGGCTGCTGGACAGTATG
AATTCCTTACAAGATCCCGCCGAACTTCACGAAGAAGATTCATAACGACATCACGTCAAG
AACCAGGCAAAGAAGCAAGCAGACCAAAAGAACAAAAACCAACGCCAACCCAGCGGCATA
CTATATAATACCCCACCATGCCATCTCCGTTCTCTGCTTGGCGCATCGACCCCCTCTTTT
GTAGAAGACGTTGTTTCTTATGAATCATAGAGCGCTTAATCTGCTGGCCCATCACAAAAC
ATCCACTTGCAAAGTAAATCAATGAAACTACAAAACAAACGCCACATGGCTCTGGCCGTC
ATCACGGCTGCTTTCTCGATTTCTTCTCTATTCCTGAGCTCGGACGCCCTACTCGTGCGC
CAGGATCCCGCGCATATCTACTCAAGCTCACTTCACCGCATTGGATCTTCGTGGTCACTG
CCTTCTCAGCCTAATGGTTTTGTCCCGTCATCGATCGTACCGGCATCCAACAAATCCAAA
AGTCGGTTGATTCGATTTTACGTAGAGGAATGGGCCGATGCCGACGTCGAACTTGCATTC
AATCCCACCAAGAGCAACGTATCACCTGTGATACAGTGCGGATCTCCTCTCTTCAAAAGG
CTACTGCTTCAATTCACGAAGTTACTGCTTCAAATGAAGGAAATTATCCGCACTCGAATC
GAACGCTGTACCGTGTACGTATTAGAGCTGGAAAATGGAAAGTATTACGTTGGCTCAACT
ACAAACCGCAAACGACGGATTCAGGAACATATCAATCGAAGGGGAAGCAAATGGACCAGA
GAGCACAAACCGATACGGGTGTTGCGCGAATATCGACGCATTCCCTCGAAATACATTTTG
GGGATGGAGTCTCGCATCACTGCCGAGCTCATGTTGGAATTTGGTGTGAACAATGTTCGA
GGTTCCATGTTTTGCGGCACGAGAGAATTTAACATGGGCGATATCGATGCGTTGACAAAA
TTCATTGGGCATTACAATGATTTGAATTATCGAAAGGTTCATGTGCGTTTGTCGCAGACA
TTGCCTGCAGTACCTAACAAGACCAAAAAGTCGAACAATGGCACGTGTTTTTGCTGTGGA
AAGTATGGGCATTTTGCAGCCAATTGTCCTGATAGAGAAGGATCGAAACAAGATCATCGA
GTCTTTCAATGACCGTTCTAGATTTCTTCACGTATTTGTCAACAACTAGCCTTCACAGAA
TAAATTGTCGTCATGAACACATCCAGTTCCTATTGATGGCATGTTATGATCAAAATTACT
TTTACGTGAAAACCGCAGTTTTCCAATGCAACAGTTGTTTCGAAGTATGGTACGCTCGTA
TTTAGTTTATTGAAATCTGCTGCACGAAACATCAAGTACGAGTACATCGTTTAAGTCATA
TCACATATATTTCACTTCTTCGTGGAAGACGAACGAGACTGTCCACTGGATGAAGTGTAG
GTGGTGCCGCCTTTGCCATTGTAATAGTAGGTGCTGCCATTGTCATTAGAGTAGTAATAA
GAACCGTTCGAGTTCGAGTCTGTGACAATAAGCGAATCATGCAGAGGAGTAAATTGTAAG
CTATGGGTGTAAGACGTGTCAAAATCTAAGGTACGGACGGTGATACTCACAATGGTAACT
GCTTCCTTTTTCAGAATTGGTTCCCCCAGGCGTCGTGTAGTGGTTGCCCTGGCTGTTGTA
TCCGGAAGATTTCGTCATGATGGCTTGGGATTGGTGTCCGCGTGAAAAATGAAATGAAAG
AAAGCAGAAGTCGGTCGACTGTGGTCCAGATGCTGCAAGAGTAAAAACATTGCACGCAGT
TCTACCCCGACATAAAACTCCCACGTTATTGGTGGTGGGAAACAAAACTCGTCGAAACAG
GGTTTGATACGATCGGACGGGAACAAAGATGATGAGCTTCGTACAATCTACTTGACGTCG
TGCGTTCAATAATTCTGCGTTTCATTTTACATTAGATTACGCCAAATGCGATCATTACAC
TATCATCATAATAAGACCCCGGAATGAATCTGATTCCTCTAGTCAAAAAGATCTCGATTA
AAACGAACGCCAAACGCGAAATCCGATGCCTCCCCCCAACAAATAACACATCTCACTTGC
TAGTAGAATAGGAACGAGACTGTCCACTGGACGACGTGTAAGTGGCGCTTCCCTTGCCAC
TGTTGTAGTAAGTACTGCCATTGTCGTTGGAGTAGTAGTACGAGCCGTTCGAGTTGGAGT
CTGATACACAAAGGACACGGAGGTGACAATAAGTCGTAAGCATAAAATGCAGAGAGCATG
AAGAAACGTGAATGAAGGAGATGAAATTAATGAACACTCACAGTGGTAGCTACTTCCACT
GCTGGAATTGGTGCCGCCTGGCGTGTTGTAGTGGTTGCCTTGGCTGTTGTATCCGGAAGA
TTTCGTCATGATGGCTGACACAGAAGCGACGATTCTGGGCAGGATAACAAGTGAAGCAAA
TCCAATGACACGAAAGTTTCTTGAGACCAAATGACCCGACTCAAAACATGTCCGAGCTAT
TGGACAATCTGCATGTGTGTCCATGTCAAAGATCTAATACCCTCGTCTCCGACTCATCTT
TTCCTCCGCAAACAACAACAAACAAAACGACCATCGCCAAGATCAGTAAAAACAGGGGTG
ACTCTACCGGGTCTGGCGACGACCATGCCGGACAGTGAAGGGAAACAGACAATGCTCGTC
GTGCCCTTAAGTCGAGGATTCGTACGAGAATTGTCTGCAGTCAGATGATGTTTTATGAAG
AACAGGGGCGCGCAAGCTCAAAGATCAAAAACAAATGCGTTGATGTGTGCAGCGGATGTG
GCGGGTGATTCAAAAAGTCAAGATCGCATTGTTATTGATTCCTTCAGTACGTTAGAAATT
ACCTTTATGTGTTACAAAAATCATTGTTGAATACAAACAAATGCACATAATTTATTCGTT
TATTATTTTTGTGATAGCAGGTACTTTTGACACCTCAGGCGGATCTTTTGACACTTCTTT
TTTGACACCGATGACCGTCATTGGTTCTCTTTTGCAAACCTCCTTCCTTCTTCCCAGTTC
GGGCCACATCTGTTTTCTGAACTTTTCGCTAGTGTTATCTGCGACCTTCCGAGACAAACG
ACTTGCCAACAATATAATAATACCAACGATCCTCCAACGATCACACCTTGAAATCTCAAC
AGGTATTTTTCATTTAATGAGTCAATAGGGATGTAGACAATGCTCGATTGAATCCTCGGT
TTGTGGGCACGACGAGCATTGCTTGCATCTTCCTTATTAGCTGGTCTGACTTGGCGAAAT
CTGGTAGTGTCTCATTCGTTTGTGATGATAACCTTCGTTTATTGTGTGCGGATTCGTTTG
CACAAGACAAAGATCACTTGCCTTTGCGTTGCTTTGCAGCTTCTCAGCTGAATGCAATGT
ATTGATACAGCTGAGATCTTTCATTCTATTTCATCCATCTTAGTCGTTTGCTACATAATA
TTTTGACGTGTCAACAATGTTTTTCGGTGGTTACTCTAGCGACGAAAGCGACGAGTATGA
GGACCCAGAAGAGCGCTACCGCAAACACAAGTAGAACGCCGCTAAGTGGAAGGGCCTGTC
TGTAAAAAGCACCGGCCGAGCAGTATACGTTCTTTCGCTTGAATCGTGGGATCATTCTGG
AAACTATGGACGGGGACCAGACACGACCCTTATTGGAGCATTTGATAGCAAAGACGCTGC
GGTGGCTAAAGCGACGTCCTATGAGACTTCTTACGGAACTTTTGATAGTGCTGTAAAAAG
CATGTTTAACGACGACTTCATCGATAAACGAGACGCTCCTCCTGACAATGGAGTTCTAAT
GCAAATTGGTAGCAGTGATTCGGGAGAGGGTGACTTTGAACGCTTCTTGATTGAAAAAAT
GGAGATCGAAGATATTGATTTGACAGGAGGAAAGAAGAAGAAGTCGACGAAACAACTACC
GAAGTCGAAAGCCGCAAAAAAACCGCGAGTTAAGAGGGACGATAACTTGGAAGACGAAAG
CGACGGAGGTTTCGGTGGTGTGGCTTACTAATAATTATTCGACGGACACTTGCTGATCGT
CCTTAATAATGCGAATATTCCTCTACTTTCTAAGCGTGAAATCTTCATTGATAACTCACT
ACCGGTAGTTCACTACAGACGACAACTGGAATTTCGTCTCAAACTAAACCCCGGTTTCGC
TCAAGACGTACATTCACTCAATAAGGAAAGTCTCTGACGGGCCACTTCTTCTCGCCGACC
TCTTTGTCCGCAGTCTCACTCTTTTTCATCTCGACCTTTTCATTTTTCATAGTCTCAACA
GCAAGTCGAGTAGGAACGCTGTGTGACGCTTCTACGTCAGACACAGATACAACATCGTGA
TCGTCCGGAGTCACCATGGGTTCCTCGGACTTGGCCTTCGTTACATGGATGTCAATTTTC
TTCGTCTTCTTTTCTTCCAAATGGTCCTCTTTAACAACTTTTGGAGCCACAATACTAAGA
ACACCACCAGAGACGCTCGCCGATATCTTTTCATTATCAACATCGGGATGCAACAAGACG
GCCTTTTCGAAACTCGATTGAATCTTCATCCCGCCTTCTTCCTGGACTTTTTTACCCTTG
AGGCGTAACACACGACCATCAGGATCCAATTGTAAGTCGAGGTCCTTTGCGTCAACATCC
GATACATTCACGGAAACTTTGAACTCCTTTTCGTCTTGGATGACATCAAAGCCAAAGGTA
TCACGTAGACCTAGACCCTGTGCTTGAGGAAAATTCTTCAAAGAGAGCATGGATGACGGA
CGTGGCAGCTCCGCGAAAGAACTCTCCATCATTTCATCCATTTCTTGGAACATGCGATCC
ATGTCGGGGAAGAAAATGGAGGATGACGGGCGGCATCTACGAAGGACGGGTACCATCAAT
CGTCGTGCTTCGAGACTGGTAGAGGTGATGGGAGCAACATTGCTCGGAATGGATCCAACG
TGGAAAGCGTTGGTGACAGCTGGTGCGAGAGTGATGAATGGAAGGGCACTGGTGAAACGC
ATTTTGAATGTATTCGTGTTGATGTATTGCTGAGAGGGATGAAGAATGTAAGTTATTTGT
CAGAAGATGGTATCAAGATGTGATATATTGCTCGTGAACAAGTAAAATTTATGAGAACAA
AGCATTATATCAACTCAGTAGTATCTCGATTTGATACAGAGCGTCTCCAAAGGTGTATCA
TTATCCACAGAAATCTCGAGGGATCGAATCAAATCCATTCTCCAAGACGAATTCTCTTGA
CACGTGCATGTTAATGAGATGGATTGGATTGGAATTCTCTCGAGGATGTAGTGTAACCAA
ATTCCTTTACTATTGGAAGTCGTGGACTGAGACGACAGCATTCTTATTACATTTTATTAA
CTATGATGGTGTGGTGCTCGTTGCATCATATTATGGTTCTTTTTTGTGGGAGCGTGGGGT
CGATCGAAATCGGTGAGTGTAGAACTCATGACTGTCAGACCCCGTCGTACTAGTCATCCG
TCTACTTGCAAGTCATTATGATATATTAATATAATATGACATCAATGTGATGTAGGTCCT
TTTCCTCTTGAAGATACATCTATTAAGGCTGTGACTTGGTTGGGCAGATAGAGAATAGAG
AAAAGGATTTTTATCGCTAAATAGTGCTATCTGTCTATTCAGCCTAAAAATTTATGACTT
TGTTCCCTCCAATAGACCGATAGTCAATTTCTATTCTCTATTCGTTTTCGGCGAATTCGA
ATAGACCAATAGAGGGTGCTATTTGGTGGGTCGAATAGCCATTTGAGAATAGGCCAATAG
CTCTTTTTCGTCACCGCGACCACCAATTTTCCACAACAATCGTGGTAATCCACCACACAA
TCGTCACACAATCATCACACAATCACAACACGACAATCACGACATGTGCACCAATGCATC
ACGCAACAAACAGAAAGCCACGGAAGATGTTGGCACTCTTTTAAATCGCTTCCTTTCGCG
TTCATGCTTCCGCTAAAATTTTGCGAAAAATGATGATGATGTCACGACTGGAATTCCTGC
CAGTGCAGATGATTGCGTGCTTTGTTGGAACGGAGAATGCTACACATACAGTTCGATGCA
GTACGACGAGGCACTTTCCCAAAACAGTAGTTTGAAGCACGGGACAATGGGTGAACTTGT
TACAGGCAAGAATACTCGACCCGCAGCAACAAACAACTCCTGCCCTAGCCAAAGAACCAA
ACAGTTGTCAAATTCATCGTCGGTTGCCATATCATTCAAGTCTCAAAAGAATCAGGTACG
TTCGCAACAATCCACCACCATGGCAATCGTGACAATTGCATGCGGAAGATGGACAAGCAC
CATTCACTTGGCATGAATGATGACAACCAATGCAACAATCAAATTAATGAAAATGGCAAT
GGCCCTAGCAATCGTAAGTGACGAGGATGGACAACAAACACAACAATTGTTGAATAGACG
GCAACGGCAATGGCAAGAACCAACACAACAATAAAGTTTTTTCAGCGGACAAAAACACAA
CAATCAAATGTCAAATTAAACAATAGCAACAATTGAATTGAGTTGATTTTGGGACAATGC
AACCAAACAATATTAATTGCTGTGGGAAGTCTCTTCTTTCTTGTTGATTGTTGTATGAAA
GCAGTGGAATCCGGTCCGGGGCTCAATCAACGTCATACTTGAAAAATGGGTTGTGGCATG
GTGAGAGGTTTAGTTCTCCAAGAATATCTTGATTTTGTCTTAATTGCTCCTGGGATATCG
TTGTCTTGAGTGTGCTTGTGGATTATGTGATGACCGAAATGTTATATCTCCACTAGTTCT
TGTTCGGTAGGGAGATTTACGATGATGCGGTGGAAGTGGTCATGGTCGCGATCTCTTGCA
TTGTAATAATATTTTATTTGTATGTTATGTTACGTGCTAGTTTTTTTCACGTTCACATCT
AGACCTTCATTGTACATCTAAATTCTATGACATATAATATTACATCTTTGAATGTTTAAA
GGTAGAGTAAATTGCTATCACTCTTTTGAGCTATTCTCTGTTGGAGCAATTCAACGTTGT
CACGATTTTTGATGAGTAGAGGTTAATTTTTTTTATTCACCAAAATCCTATTCTCTATTC
TCTATTGGTCCAACCAAGTCACAGCCTGAACATATTATATAATAATCCTGGTAGCGTGGC
ACGAAAAGTCATTTCTCTCTAAACGAAGGCTTCCTTAACTCAACCTGTTGACCCTACAAG
GTCCTTGAGGTGAAATGACGTAACGCGGACGTATCACGACCATAGATTACCCCGCTTTGT
TGCGGGTCTTCTCATATTTGTCATCGTGATTGAGTCATGTGACGGTGAAATATGATGAAT
ATTATTCGGCTGGTCAAACTGATTTTCGGTCATTTTGTGGCTTAATAAACTATTTCCTAC
TTGAGCAATACACGAACGAATGACTTCTACACGCTGTCTTGGTCTTGCATATTATTATAC
GCCTGTGATATTGTGTTTTGTACTTCTTGATGATACACACTTTCACCAACCCCCATCAAA
TCCACGGTACATTGTAGTACGGTACTGCAGGGGCACATCTTCAATATTATAGTTCAATAT
GAGTTCAACATGACCAAGTTCTGATTTTTCTTGTAGGGTTCATGAACCGTGCTTGACAGT
GTGCAGTCGGCAATAAAAGGCAATGAACTCGGGACAGCCGCATCAAGCGTTGATGTGGTG
CATGCCTGAACTTCTTGGGTTTCGATCCATTCTTATTTCGTGCACCTTCCCACGATCACT
TGTCGCGGCACAAGCCCATAAATCCGTTGACAGCCGGAACACGTATCCTTAGAGCATCAA
GGTCCTTCTTCTACGCTCACTTCCCTTCTATCGGAAACGGACAACATATACACCACTACG
ACCGGTAACATTAGATAACAAACGTACCTACTCACCAACCCGTTGAGCTCCAATCCCACC
CGTCATGTCGTCCTCGTCCAAAAACGACAACCCACCCCGCCCCGAAGTGCCCCCAGGCCT
GGGCGGCCCCGTCCGCAACCCCAACAACAACGATGTCCTTTCCGGACGAGGCGGGCGCAT
CAACTCCCACCCCGGCAACGTCCGCTTCCGCGAGATGGTCGACAGTCTCAAGCGGGAATA
CCTCGACCCCCGCACCAAAAAGATCGAAAAGGCCCGCATCGCCGCTCGATTGGTCACTGC
GATTCGCCGTTCGGACCCCCCCGGACGGTTTTTGAAGGAGGACCCGCATACGGGGCTGTG
GATCGAGATCGGCGATGAGAGGGCGTGGAAGAAGGCCGGTCAGGCGCTAAGGGAGAGTGC
TCCCGAGATTCGGGCCGAGCAGCAGGCGCAGTTGCAGGCCGCGGCGGAGAGGGCGGGGGG
AGTTATTGCCGGCCTTGGACCGTCGCCCATTTCCATGGGGAGAATGTCTTCCAAGTCTCC
CCCGGAGGAAAGTTATGCTCCGGTAGGGGGAGGTGAGGTGAGGGCGTTTCGGCAAGCGAG
TGATCCGCCGGGGCCGCGTCACCGTCCGAATCCGCCGGAAAGGGAGGGGCTGGCTCGTCG
TGAACTGCAGCAGCAGCAACAACAACAGCAGCAGCAGCAGTTGTACGAATACGAAAAGCA
GGTCTTTCAGCAGCAGAGTCAGTACAAACAGGCCTGCGATCCTTTCACAGATGGGAACTA
TGACGATGAGTTGGAGCTCATGAGGCAGCAGTATCAGTTGCAACAGCGCATTCAAGCGCA
GTATGCCAAACGCAGTCAGATGCAGGGACAGGGGCAGGGACAGGGGAATTATCGGGGGAA
TAATGATTTTGATGACTTTAATTTTCAACAGGCACAATACCGGCAGCAGCAGAGACAGCA
GCCACAACAAAGATTTTCACGTGAACAGATTGCGGCGGCATTGATGAGTGAAGATCTACT
TCCAGTAGATGCTGGATTTGTCATTCCTTCATTAGGCACACAGCAGTACTCATCTAATCA
ACAACAGTCGTTCCAGCAATGTTACCCTGTCAACGAAGACCGTTACATTCCGAATCCCGA
CGAAGTTTTCAATGGAAGGCAATACAATCCCGTGTTCTCTTCTGACAAGACTGTCTCTAC
AATGTCAAGCTTTGACGTCCAGTCTATGGACATGTCTTCTCTTGGTGGTTTTTCCTTTAC
CAACCATAGCCTTGCCAACCAATCACAATCCCAGAACCTCAATGTATCTGCCATGTCCGG
TCTCATCTCGACTGGCAGTGCCCTGAGTCGGAGCGGCACGTCTATGGCTCGAAAGAAGCA
ATCCAAATCATCATTAGAGCGAAAGCTCGAAAAGGTCAATGAGGCTCATCGTCGCCAACA
AATGGAAGAAATGGAGAAGCGACGTATGCAAGCCATGCTTGCACAAGGTGGAGACCAAGC
TGCCTTCTATACCGAAGTGCCCACCAAAAAACCATCTTCGAATGGTGCGGCCACCAAGAA
CAACAAGGGCGGCATGATGAGTAGCTTGACTAGCTTTGGCTTCGAAGACATAGCAGAGGA
AGATAATTTCGAAGAAGCTTCGATCAAAATGTCCAACCTGGGACTGTCTGAAATGGAAAT
GACGTTCAGTTCCGATGTTTTCAGTGTACGCTCCAAGGTCGACCAGATGCGAGAGCGTTC
TACTGATGCCAAAGATACGAAACCTGAAGCAGTGAAGCGAACGAGCCCTTCTGGTTCCGA
TGAACACAGAAGATCGCCTATTGCAGGAGTCGTCCCATCCAATAATGGCAATAATGGTAT
CACAGCCTCAAGTGTTTTCGGAAGCAGCATCGCCTCTGAAATGACCGCATCCAATCGAGA
TTCTATGTCCTCCACGGCTTCTATGAAAAAGACATCTGAATTCGACCTAGATCATTTTAA
TGAAAGCTTGCGTTCCATGGATTTGGAAGATCGCGGTTCCATGCCTCCCGATCCTCCGTC
GAATGTTGGAGAGGGGACGAATGCTATTGAGAGAAGTCAACCGCTTTCAAACACGTCCCC
TGCTCCGAGGAGGAGACAACGAGAGCCTACAGGTGGCAGTTTGCCTTCTCTTGCTGCGGG
TGGTAAAAGTGTCGAACGTGGTGGGGCCGCCGTGGAGAGAGCACCCGGACCTGTGGACTT
AGGCCTGTCCGATCCCAACGTGACAGCCGAAGATTTCGGTATTAGTTTCAACTCTATTCG
ATCCTTCGCTTCTCAAGATAGCGATGCCTCTTCATGGCTGGACCAGTACCAATCCATGGA
GAATGTGGCGGGTGGCATGAATCCATGGGACGAGGAAGGAAGTCATGGGTAAGTCTCGCT
TTGCTTACCTTCAACGGATGAAGGTATGTTTTATCTGCGACTATTCCTGCGTTTTTTCTC
ACGACTTATTGTTCACTTTTCCTTTCTGCGCTTTCAGTTCATCCCTGTCAGAAATTTCGG
CACCACGGATGGCGGTTGCAAATTAGGAAATATTTGTCCCAGGCTCAGAGAGTTAGCCAC
AAGTCTAGTAGACGTACATGAACAGAGTTCACATAGTTAAACCTAGAACAAAGATATCGT
CAAGAGGCTAGGCCTGCAATGTCTTTTTTCGTTATCATCTGACGTGATGTTTCATTCATG
GCTAAACAACCCAACGTTTTGAAGTTTTTAAACTCGAGTCGATGTGGCGTTATTTTTATC
AAAAGCTTGTGAATGCCAATATTGTAGACAATGGTGGAGGCCGGCGACCTACAAGATTTT
ATCGCTGATTGCGAGTGGAAGACTCGCAAGATTCTTCGAGAATCAAACAGGAGAAAGAAA
GAGTCAGCTCGATTGATAGCAGCAAAAGAGAGAGTGGAACTACTAAAACAAAGCGGTACA
AAAAAAATCGTCTCTGAGGCTCCTTATTCAGTCACAGAAACAAAGGTGCCCAATAGCTCT
GAAGGACTTAAGTCATCCCTCTCTGACGGCAAGGGCATTCCCAAAGCTGTAGAATGGAAA
GGACGAGATAAAATTATTCACGATGCATGCGAGGTCATCAAGTCTTTTTCAGAGGAAGAC
GTCACATCATTGAAAAAAAGCCACCAAACTAAGGCACAAAAAGAAAAGACGGGAAGCAAG
CTTCACGCATCACTCTATGCAAGCCCGTTCAATACTGCGAACAAGGGCACCCATGCATCG
GCATCCACCAAGAAAGTGGTGCCTCGTAGTAGTGATCGTGGCGAGAACGCGGAACCTGCC
ATGGTCACTCGACGAACGATTGAACGAGATTTTTACATCATGTCAAAAAGACGAAGCAAG
CCGAGACCAAAGCGTCGTCAAAGATCTTCTAAAAATGACGACGATAAACCTGAACTCAAA
TCATTGGTTCTATGGAAGAAGTATAGATGTGACGATCGCATCATGGAAGCAAAGAGAAAA
ATATCCGAGAGACTATGTCAAAAGTTCGAACGGTTACAGTCATTTGATGGTGCAGCTGAC
GATTCTGAGCATCAAGCAAGCAGTGAATGTGTTGAGGATTCGTCTTCTTCCTCGTCCGAC
GAGGAAGAAGAACGCGCACATGCCTTACATGATCTACTGGACGCCCATGTCGCCGATGAG
AATCGCCGTTCACAAAGACGGACTAATAAAATGCTTTCGCAAATCAACTTTAAACCTGAT
GTACAAGCAATGTGGAATCGACTCGAGGAGGGTGGAGGCAATCGAGATACAGCAACAGGC
CAATCCAGTTTACTAGAAAACGAGTGCCAACTCCAATCAGTGCCACTACACAAAGCAACA
AAGAAATACATCGCCTCGCCGAGCCATCAAGGCACTCCAATAGGAGGACCAACAAATAAT
ACTGATACTTCAGACACAAAGGATATTTCCCGTTATGTTTCGCCGTACAAGGAGCGCGGA
AGGAGATTGCAACTCATAAACAACGAGCCACTGTTGGTATCCTCACTTGACAGAACAGTA
TATTTGACGATTTCAATCTCCTATGAGTTTGCTTCTCCTTCTGAGGACCCTTATCGTAGC
GATGGCATCTGGGTGTACGAAATTTACGACCCTTGCGATGGAAGTATCCTGAAATACGCA
TTCGACGAGAGTGAGTTCAAAGTGCTCAAATCGAACTGTACGGATCAGACGATTGCTTCA
TTTAAACCAGTTATCGAGAAAGTCGTCCATTGGCAAGAGGTTGAGCAAGGTGATCCAAGC
TTTTTTCATGTTGTGGTAGTGTCATTGGACGGAATAAAAATATCGGCGACCATTTATCGT
TCCAGGGGTCCGTGCGCGAGAGGCATTGAAGCAATTCGTTCTGGCGAACATTTTGAACCA
ATGTGTACCTTACAGGTGTGCGAAATTCTGCGACTCTTGGAAAAGCACCACGTCTATCAT
TTACTAGATGAAAGCTTCTGGATGAGCGAAACCAATGCATCCACCATTTGGAACCCTCTG
ATCGACATTTTAAGTAAGGATGAAGGAAGTGTTCGCGCAGATAAGATTGCAATGTCTTCT
TATATTTTAGCTTATGAATCCTTGATTGGATTGAAGAGAGCATTGGGTGCAGCAGACGGG
AAAGATAGTATTGAGCGCATGTTTCTCAATGTTTACAAACATGGCGAACGCGAAGTCGGT
CCAATGAAAACGGTTGAACGAATACCACCGCTCTCCATGAGAATATCCAACCATTCGCCA
TACTCGTCGACACTTTGCCCAGGACACGCAGCCTTCGGAAAACAAGGTGTTTGGAGACTG
TCACAGCCCATAACAGAAGTGAAGCCAAACTCATCGTTTCCAGATTGGCCGTCAGCTGCT
GATGTCAAGTACCCATCAAATCTCGACACAACCCAAGCAACAGCATTCTTTTACTCGAAA
AACCTTGGCCCGAACAAAGGAACCAGTATAACTGCACTGTGTCGGACAGGATTTGAAAGC
CCCATCCTTGCGCCATACTGCTATGCAACCGATCGGGGGTTCATTTCACCTCCTTTCTCG
CAGCATGAACTGGTCAATGGAATCCCACCAACAATAAAACTGCCGTGTAAAAGTTTGTTA
GAATGTCCTGTTGTATCGAGGTTCGATACCTTGTTACCGTCTCCGGTTATACTGCTTGAT
CCCAGCTCCACCGAAGGTGACTGGATCGATGCTCCACGAGATTTTATCGGTAATGTTTTT
CATACCCGTTATGACGATGATTTCAACAAGGATGGGTTTCGTGTGAAAGCGTATGCACAT
CAAATCGATTACGACGATGCTATCAAGGGCATGGTGTATGGTATTAGCGAGAAGGCTGCC
TCACCCAACAGGCCAGTAACAACAACGCCGTCAACACATAAGTCTACAGAATGTTGCACT
CGATTGCTGTCAAAGAGACGAACCGCCACTGACTACCATTATATGGCTGAAAGTGATGGT
GAAGGTACCCGAAATGTGACGTATTTCTTTACAACTCATATGAAGGCATATAAGCCCATC
TTCGTCAGTCGGAAGAGCATAGTTTCCTATCATGATGAAGAAAAGTTTCTTCTCGCAACA
AGGGAGGCAGAAGCCAAAAAAAGTGAGCTTGCCCTCAAGATACAGGCTGCCGAGGAAATT
GCTGAAGCGAGGCTACAGAAAAAGATGGAAGAAGTACACCAATCAATGAAGATCACCACC
ACAATTCCAAGCGATGAAGACTCTTGTACTAGTGTTACGGTTCACAGTCAAGACGAAACT
ACGATGGTCTGCAACGAAAGTTCTGGTAGTTTAGAAAATCAAAGTGAATCTATGGTCATC
AAAGACTACGACGAGCTTGACCATTTGGCCAAGACGCTACTAAATAACACGACTTTCCTT
CGTGCAATCGCAGGAAAATTAAATATTCCAGATGACAGGGTAGCGCAACTTCATCGTGAG
TTGCCTTCATCTGAACTCAATCAATATACTAGTGGTGGTGATGATCAGCCAAGCCCCCAA
ATTCCTGCTTGCTTGGATACCACGCCACACAGAGCAATTGTTCCAAAGCTCAGACTTGAT
TGTAGACAACATAAAGACCACATCAAGGTTGTGGGGTTGAGGAGCGATGGTTGGAAAAAA
CTTCCAAGAGCTGACACCTTGATCGGGGAGTTCAATCTTACCACTCGAAAGGTTGAGAAG
AATTGGAGAGGAGCAAAGTTCAATGTTCTTGAAGGCCGCACAAACTTCTTTTCCGTCAAC
GCAGTGCATGAAATTGGGTACAAGGCGGACCCCGAGATTTTCAATGTCAAGACCAAAACT
ATGTTTATTTCTGACCTTACCACAGAAAGGCTGCGGCTGTCCAAATCAAAACGACATCAG
AAGCAGTACGAGATATCTCTCTTGAGCGAGGATCAAAGACTTTCCCTTCAAGAGATAATG
CAGATTCCTGTTTCGGAGTCGTCAGCTAAAAGAAAGGCGATCGAGAGCAGTGTATATGAC
AGAAACAGACTCGATGACGGCGAAGTCCTTACCGAGACCAAGACCGAACGCGAATCATCT
TACCATGGCTCAGACATGAAGGACTTAGCGACTACAGCAATCCTTGCTGTCAAAAATCAC
AACCGGCAACAACTTGAACGCATCATTGACACAGAGGGGCTGTCTGTAGAGACTCGTGAT
CAAAACGGCAATACTCTATTCATACTTGCTTGCCAGCAGGGGAGTAAGAAGTTGGCAAAG
TTCCTCTTGCGTCGCGGGGCAGACATGAACACTCAAAATAATGGTGGCAATACTGCCCTG
CATTACTTATACGAGTACCATCACAAAGCTTTGGCAGAGTACTTGCTGAGGAAAGGGGCA
AATGATTCACTTCGTAATGCTGAAGGCCTAACTGTGTTTGAAGGAGTGCACCAAGAAAGC
GATATGGAGAGCTAAACTCAGGAAGAAATTGATTTTTGTTTGGTCTCACTTTTTCTTCGT
CGAAACGTCTGCATCGATGGAATATTTGTGTCCGCTTCCCGATGAATCTATTCATTGGTC
CATTAAAAAAGGAAACATGGACTCATTGTCGCAGTCAAATCAACAATTTGATCAAATGAA
ACGATTACAGTGTTCGTAAATTAGGCTTGGCTCTCTAAGGCATCGGCTACTTCCACTCAG
TGGAGACTTTGGGATTGCGCCATGTTGCAGATTTAGAAACAAAGCCCTCTATTACGCTGC
GATGCGAAACGCGCAATCTCTCTCTCTCTCGCTTGTTCTTTCACGAGGCCTAGTCCGCTC
TGCTCGCTGATTCTCTCTCAAAGTGCTTGTTCAGGCAAGAGGTCTGCTAAGCCTCCAAAT
ATGTTCAGTCATGTTGTGAAAAAAGGCTTTACTCCGCTATGAATTCTGAGGATAACTCCA
AATGATAATCATCTGCTCAAACTCTATTAGTCACATCATCGAACTGCCAATCACCGAGAT
CAGTTCTAATAATAAGCTTCAGCAACTCCTGCATTGTGCACGCATTAAGGCCGCAGCAAT
CCTTGTCACTGATAATTTTGTATGTTTCATGCAATCACTTTCAACCTAGGGCTAGAGTTG
CTTGAACAATAGTCTATGGTTTTCAACACAGTGTTTCTCCATCGCTCCGCGCTACACCAG
CACTGAAGACATGGGTTCCTTTGAGTTCTTATTCACGGTTACTCATTCAACTGAGACAGA
AGCTTATACAGTTCACTCATTATTGAACCCTCCATGAGAGGTCTCGCGAACCGACAGAAA
GAAATGAGCCTTCGTAACTGGAGGAGTTAGTTCCTTGCGACCAACTTTCAATTCAATCGG
AATCAAGGCAGACATGCGTGTGTACAATCGATGCACTAGGCAAAATTGATAACCGAACTT
CGCCTCCATAGAGCATGCAATGGAATCAGTTTGGGGAGTCTCTGAGGACATAAAATTATG
CCGCTATAGCCATCCGGGATGTTCCAGAGTGACTTTCCACAGCCGCTTCAATCTTTTCTC
TTTATTTTTTTGGAGAACAGGGTCAAACAAACCCATGCCCATGCGACAGATATAGTACCA
ACTAGGCGGCTCTCTCAACAATATAATATTGCTCCAAATGTATTTCGGTCGAAATACACC
TGTGAACTATCAATATAGAAAACCCATTGAAGCACGCCTTGCTACGTCATCCACCGCCAG
GAGGCTCACAGTCTAATGAAATATGAAGTAGTGGATAGAAACAAGTGATCTAAGAGAACG
TTATGATAGTGAAATTATAATAATTAGTTCTGTTTTGCGCAATAATCCACAAAATCATGT
ACGGTACAGTCCACGGGACAAGTCTCGTTGAGTGGGGAGACCAACGACCGGGCAATATGC
TGGAAATGGAAGTCTACCAGTCGGAGTCCAAGCCGGAAGTTCGACCAATCAAAGTTTGTC
GAACTTTGACAAAGTACAATATTCCGAACGTTGTGGAAGAATGTCGAACTTCGTAAACAT
CGAAGATTGCAATTGACCCATTGTTCATGGCATTGGGTAGGATGGGATGTTTCAAAGGCA
CACTGATGGACTGCAAGGCAAGGTCGGGATGTGAATGGCAACAGAGAGAGGAGTTAATTC
CAGTCACAACCACATTATAGAACAACCCAATGCAGGCTTGCTGTTGCATTCTTGGGAAGA
GGAGAGGCCTCAGGAGAAGTGATGAGTTTTGTAGAAAGGCTGCTTGAGAGACCAACAGCT
TCAATGATGTGCCTGGTCAGATCAATTTACAATAGTATTTGGTGACCAAGAAAGGCAGTG
GATCAGATGACATCAACGCCCACAAAGCCTTCTGAAGTGCCTTCACAGCAAAGGCAGACA
CAGACAGCCTTAAGACTGGAGATGAGGTGCTATGGCACAGACAAAGCCAAGAATGACCAT
CAAGTTACTAACAAAGAAGCAAGGATCCAGTTTGGATGGCTTCATCCCCTGAAGAAGCTC
CACAATGAATGACAAAGGCCAAAGAGAGACTTCCTGAGTTTGAGCATAAAATATCAATCA
CGTAAAACCAGTTGGTTGGAAAGCAGAGACATGTTCATCAGGATGCATGGCTGCATGAAC
AAAAGCAGCTGAAATGTCAGATGGCAGAGACACAAGCTTCATGTGAGTAGCCAACACTAC
ATGGAACAACCAACAGTCTACCAAATGACCTGACCATGTCTCAAAGAAGTCAACACCTTC
AATCTGCAAGTCACCATGGATACAGAAGCAAGCCTTAAACTTCTTGCCCATACCACACTA
GGAAGCACATGTATCCAAGATTTATGAGGCACCCTTTCCCAAGCCTGTACGTCAGTATCT
TCACAGTCATCATCTTGGTCTCGATAGTTTCCCACAACTCTCGGCATGAGGGCTGCTAAT
CCAGTACTGGCAGTGGCTTTGGTCATGGTGATAGAAGGCTGGACATCTGTCACAGTCAAG
GAATCAGCATCATGAAAGAGATCAGGCCAGAGAAAGGTCAGACATATGGAGCAATATCCC
AGGCAGACCAAATGGCTCAGATGGGGAAAATGATTTACTCCATGGAGGAATCCAACATCC
ACTTGCTCTGGGGGGGCAGTATGTTCTACTCTCCATAAGTCTGGCCATGAGCTGCAGTCA
ACTTTTTCAGTGAGGGTCTTGTTCAAGGGATGTCTTGCCTACTCCAAGAGAAGGTAGGAG
TGCAATAGAAAACTTTGATGCCACAAATCCCCCGGTGAGAATTCTCATGAATTAGGTCAA
GCTAGCAAGGGTTGACACGGTGCCCTGTTGTGCACATACATAAGAAAAGATCACAAGTGT
ACATCTTTGAAGTGAAAGTGGCCCGAGTGGTACTCAGTACCATAGCTCTGGAAAAACCTA
TAATTAGGTCACTGACATAGGCCAATTATCTACCTTAACGGGTAAACCCAAAGAGGTTCC
AGGTGGAACCTCCAATGGTCCTCTTCCCTTTGTGTAACACAAAGGAAGTACAATAGTCAT
AAGATATTGTTTCTGAGAAACAATATTCAAAAGACAATTTCTTTCTTGAGAAACACCCAT
ATACATTCTAGGTGTTTCTTAGACAAAATATCCAAGAGAGGATTTCTTTCTCAGAAACCT
TCTCATGGGACAGTTCCTGTTGGCAGTTGAGAGAAAAGGAGCAGTCATGGAACTGCCCTA
AAATCACCTCCAATCTCTAACAGGATCACCTGTGCTTGGTGATGCATGGATCACCTAGTG
TACCATGCAATACCTATTTCAGTAGTGTAACTCTCATAAATAAAATCTTTCAACAACATG
TATCTACCCGTTTACTACATAGTAACAACTACAGCAAAACGGCTTAGGTCACTATCAATT
GATAGCCTTCGCGCAACCAGATCGGATCGTCTGTCCGTCGTTCCACCATCCATCATCCAT
CAGCTGTTGTCGGTGGTTGACCATGGTAGGTTCGTCTGTCCGTCGTCCCTTGTTGCTTGA
AGCCGTCCAATACACTTGGTGTGTTACACGTGGCGCAACTTGTGCTGCCTGACCCCAAGA
GTAGCAATATTGCCACAGCTGAGCCCCGAGTCACGTACTCAGCCAGTTGAAGTGAGTTTA
CTCACAGGCCGGCGCGTGTCTTTTAAAACACGTAGCCAAGAACAATTGCCCTGAATGTCA
GTGAGGACTAGATCCCACTTGACACGGGTATACTCCGCTTTGTTAGCAGAGTGCGCATGT
AGCACTAAGTGCACTTGCCCTAAAAAGACCACTTGTGACGTATCATACGCACTTGTGGCA
CAAATGCTTACGTGCCTATTAGGTAGTAGCAGCCCCTCATTAAAAATGAGGAGGCAATAA
ACATAAATGCCTCGGTTTATTTTTTTTCCGAAAGAGCAATATGTGTGTAGTCTATTTTTA
GACCTAAAAACACGATTAGACTTAAAATTAGTCCGTACCCGTGATCAAATGCAGATGCAG
TGACACCACGGAGTACTAAGTACTTATAGCCTTAGGGCAGTACAAGAAAAGATCTTCTAG
GGCATAAAATGACCCTATGAAGAAGCGTAAGGCCTCTAAGGCCTAAAAAGCTTACTCGTG
ACCCCCGAGAGGTTTCGGTCACTTGAAAGACTCGTGATTCCCCTGGAAGTTCGCGGTTCT
CAGGTGTCCAATGTGTAAGACACATCCTAAAGGGAAAATGAACGCGCGGGACGAAGTCCC
ACGATCGCGGATCAGCCCCATTCACATGGGAGCGCGTCACGGCACAGCCCATTTCACAAA
ACGTTTCGCGACACAGCCCTTGCGATCACGATCTGAAAAAAACGACCACATATCATGTGT
CCTAGACTCGCTGGGCTCAGCCCTTGTTCGCGATGGACCAGCCTAGGAGAGAACATTGTT
CTACTCCGCATCAAGGCATAGGTGCGCAATATATTGCCACATACCAGTCAGACGTCAGAG
TGACGCGGAGTATTGTCTCCAAGTCCCAGCACGCAATGGGGCGCAAGATGGACCCATAAA
CCGACTACGTGTCGTGCCCCAGAAACACTCATAGCAAAATTCTCGCGAATTTCCGATTTG
CGCAAGAATGCTGCATGCATTTCGCGGTTTTGTCAGGAAACACGCAACTTGTTGATTTAT
TACTTAAATCCAAGCAAAAAAAGTGAGAAAAGTCCACAAAAGTGAGAATTCTTCTCATGT
GGTATCCCTTTCATGCATCTAAGCTACCGAGCTTGGCAGAAAGGAAAGAAAGCTAGTTGG
CTTATGAATAGCCAAATGCACAACCTCTGGTCCGAGGAAAATAGAATTTAGAGCCCGAAA
ATATAAATTCGAATTATTTAATTTTAAATTAAAGAGCTCGTTAGAGAAAAATCTTGATCA
AAATTCTACTGTCACGTTAAAATAACCTGATATTCAAATACCTTGCTACATGTAAAAATA
AAACAAAAATGCCAAGAAATCTTCTGGCATCATGAATTGTTTTCTCAAGAAGATGAACTC
TTCTCCCACGTGAGAAATGTACACATGTGCCATGCTGCACTATTAACAAGCAATGGTATC
AAAAAGCAACTGGAAATCAAACCATGTTGGGTTTGAACCCCTGACACGGTGTTGCTACAG
TAACAGTGAAAGCAAGAAGGACGTAGTTCCAAGCTTCCCCCATGTTCCAAAATTAGGAAC
ATCCATATGTTTTCCTTACCCAGCTAGGCAGGTGTCAAGCTCTTGGCGCACGCAGGATGG
GTTCTTCCTACTCAAAAGGAAGGGCAAAGTCACACGATGTTTTTATTGCGCAAGCATTAA
ATTCCTGTCAAAACACACTTTTCTGAGTACATGTTACCCAGAGTGACTAAGCCAGCATAT
GACCTCAGTCTTTGACAAATGCAAGAACTGAGTTTGAATTGTTCTAGATTTTCGAACAAA
TAACAACATAAAATATGTTAAGATCAATTTTACCTTGCCAGTGATAATTGATGCAAAGTC
TGCAAAAATCTGTGAACCAGAGTTGAAACAAAACCTGGACACAACATACCACGCACATAG
CTAACCACTTAAGTGCAGGACTCTTCTTGAGCAAAAATACTCATGATCACAGAGCTAACC
ACTCCTGTGAAAAACTCCTCTGGGGGTTGAGTAAAATAGCAGACCTTCCAAGCTGTGTCA
AAATAAAAGAAAAAGACACACACTTACACTACAAACTCAATTTCATACACGTTACTGAGG
TTTCTCATGACAAGAGAAACTGTTTGATGAAGTTCAGTGTGTTGGAAGAACGTGCCTGTT
TACCTCTATTTTTCGAACGAGGTAGGTTTACAGCCTATAAAGACAGAGCACAACCAGTCA
AAAGTCAAGTAAAAACAACGAGGACAATTTACCTTGGCGACTGGAGGGTTTCATTGACAG
CCGTCGTCAGAACTGGCTGTACAAGAACAGAACACCCAAACAAACATAAATTACTGTAAA
TCAAAAAGTGATTCTTAAAATAAGATATGGACAAAAAGTTAGGAAAATTGTCTAAACTCA
AAAGAATCCTTACAGTACTGTAGATGTTGCTATGTTCAACTCTGCAAACACCATAAGACT
TCATGAAAAGTCAACAAATCATAGACTAGATACTGACGCATCTAGAACCCGTTCGTGCCT
AGAAAATCTGAAGAAGGTTATACCTACTCAGATCTAGCAATAACAATCATGGGTTTTCCA
CGTGCCTCACAAGCACATTCAATGGAGTCAATGATGGCCATACTGTTCTCAATAGAACTC
ATTTGGAGTAATATGATATTCTCCAAAGGCTAGCTTGAGAGACACCTTAAACAAGGTTAG
GATGGACTCATTAAGCAGCGAGTAAAGGTTTGCATGACAAACCAATACACAACATCTCTG
CACAAAGACAACAAGGGCTTACTAACAGACCCACAGTCTTCGCATGACAAAAGCACCATG
CTTACAAACAGATGAAAACTCGCTAAAACATTCGCCCATACAAGGAACTCACATGCTACT
GGGTGGTCCAGTACAAGGGAGAACCTTGGGTAAGACAATATGATTGTCTCGCCTCACTCA
CAACTGGAATTGTAGAGGAGGAGGTACACCGTACACAAAAAGAGACTGATTAATGTTAGA
CATTTGTTACCACAACAAGTCTAGAGCAACACCAACTCAGGTTGGGTATGCTCGCATTCT
AGTACAGCTTGCTGAACTTAGAGTGCATATAATACACAGAATAAGAGAAAATGAATCCTT
GACCATGATTAACATCATTGGATTCAACACTGTGTCTTACTAGATTATGGTCTCACTGAG
ACTCAATGACTAGTACTTGATTCTCTTGTGAGAACTTCTGATGGTTTACCTTCAGAATTA
TCCATGGAGAACACACATGGTGTCCATAAGGAAGGACTCTTAGAGTCACCGAAATACGTG
GGTCTTTTTGCTAAAGACAACGGGATGACCATAGGTAGTGCACATACATGTTGCACAACA
AACCATAAAATAAGCCTCATGATCATATGAGCACAACAACACAAAGGATCCACAACCTTT
GTTCTTGTAAAACCACAGCACATAGAATTGTGAGTATCCCTAGTTAAACAGGAATATCAT
CTCACACAAAAGGATAAGTCAAACATGAACATCTCTACTGAGAGACATGTAGCACCTTGT
TGGCATGCAATGCAAAACAAATGCAACTCAAGAAGCTGTGCACAGAAATGTAGTATCGCT
TCACTAGCTTAGACAAATCCAAAGAGAAACACAACTATTACGTTGTCAACATATCATGGA
AAGTTCACTTCTCCATGATGCTCGCTGTGAAGTCACAATATGGTTCCATAAACCATAAGA
TTATAGTCAACAACTGTCTTACAAAATATAAAAATTTGTATGCACATGCACATTTAAATA
TGTTGCAATGTCATTACCACCAACAAAAGAGTTATACATGTACAGACCTCCCTCGAGGAT
CCTTGCTACAAAATACAAAAGGATATCATAAACACTGAATCCGTACTCTTCATGGTACAA
AAAGACATAGACGTTGACGCTTGGACCTTCCCATGATCATAGTCAATACATTATGTATGA
CTTGACATTGTTCACTTGCCGGTAGCTGACCCTTTGGGCAACTATTCCCATGGATACATA
GGGGTGACAGAGCAAATAGAAGGACAATATACCAACACAAAGGATTGCAGAAGATAACAA
ACAGAATACCTGTACTATCAGCACCTTCGTACCTAGACCTGGTTCAATATCCACATTGTA
CACAAATTGTGACAATTAAGGTGCAGTTTCAACACTCCACTTTCGGACCATATGCATTTC
ATTTGGCTTCCCAGTGTAAGTCAACCAGAGTCTTCAAATATCAAAACCCAAAAAGTGAAT
TACTATCTAGAGTTCAACATCAACCAAATCATGGAGATGCTTGGCCTGCTGTACCAATCA
TGGTCTTGTCAGCAGCTTCTAGTGGCACAATGTTTACCTAAACAAACACTCAGATGCCAT
TCACTCATACCTACTATGCAGTGCCTATCGCCTAAATGTAGTGTAGCAATCATAAGATGG
AATTGTTGTTCGGCATTCCACTTTTGTACACACAGACAAAATCAATAGGAGACACCAGGC
AACACCAAACCGACCCAAAATTATCCTCATAAATTTATGGTCACATGGTCCGTGGAAAGC
AATGCTTAGTAAACAAAGGTATTTTACCCCGCACAAATATTCAGTCGGTATACCAGTGAT
AATTGGACTATCACAGACAGTATACGATAAGACAATCAGGGTTACACGCGGAAGTAAGTC
AGAATATAAGTTTGACTTAGGAGAGTACAATCAAACCAGCTTTATCATAAGCCATGACAA
ATCTCCCTCTCCACATGAACTTACACTTCATATACTACATAACATAATATGTAGGTACAA
ATCGTCACAGGCAGCTTGCACATTTTTGACCTCAACAAGAACGGTTTTTCTGCAAGTCTG
GCTCATATTCGGATTTTTTTCCTCACAGAGGTTTTACTTTTCCGCGAGCCACGCTAATTC
TCCAATCGTGGGGGCGAGTGACATAGGCCAATTATCTACCTTAACGGGTAAACCCAAAGA
GGTTCCAGGTGGAACCTCCAATGGTCCTCTTCCCTTTGTGTAACACAAAGGAAGTACAAT
AGTCATAAGATATTGTTTCTGAGAAACAATATTCAAAAGACAATTTCTTTCTTGAGAAAC
ACCCATATACATTCTAGGTGTTTCTTAGACAAAATATCCAAGAGAGGATTTCTTTCTCAG
AAACCTTCTCATGGGACAGTTCCTGTTGGCAGTTGAGAGAAAAGGAGCAGTCATGGAACT
GCCCTAAAATCACCTCCAATCTCTAACAGGATCACCTGTGCTTGGTGATGCATGGATCAC
CTAGTGTACCATGCAATACCTATTTCAGTAGTGTAACTCTCATAAATAAAATCTTTCAAC
AACATGTATCTACCCGTTTACTACATAGTAACAACTACAGCAAAACGGCTTAGGTCACTC
ACCTATGAGGTAGTTCGTATGAATTTATGCCCAAAAGGTGTGTGTGTAAAGAAGCATGTG
GACTTTGTCCTACTAACATGAATTAGTGTCAACTTTTGACATCTATCACACAATAGGCTT
CCTCCTGTGGATAGCCGTACCCATATGTTACACAGTCATATGTTACACAGTGTTTCATTG
CTGTACAAAAATGGAGTACATTTAGTACAATAAAGGTGTGTATTCACATGTTAAGTGCAC
ATAGATTAGTTTCTACAGAGTTTACATATTCCAAGAAGCATTTGGTAGCCCTCCAGGCAC
AAAGAAATGTCTTCACAAAAACTTGAATTCCCAAACAATCAGAAAAGCCCAATTCAATTG
GAGCAAGTCAAGGCACAGTTCATGATGACAAATCCGATTGCTGACCAGCTCAACAAGCTG
AGAGACACTACGACACACTCCCGCTTGACAGTCCAGTCATGCAACAGCCTTGCTGTATTC
TTTTGTAATGAAAGAACAACTAAGTGCTTCACAAGGCCAGGAAATAGTAAAAAAGTATGG
CAATTAGTTTATTGCCCAGAAGTGAACTATGTTTGACTTCACAGAGAGCCTACAGTTCAG
ACCTACATCTGATCCTGGTTAACTGTCATTATGATGCAGAGTCACATTTTTTGTGACTAT
GAAACCATGGGGGCATGTTGGTGCCTCAGAACAAAACCATGCAAAAAGGTACCCTCATGA
CATATAGCAAAACATTTTGCTAATACTTGATTCGCTTGTGAATTGTTACGGGAAACTTCT
TTGGAGAAAACAAAGAAGTAAGATTTATATAAAAATACTTACAGAAATCCAAACACATCA
TATATTATTTATGTGCTGTTGTTTGAAGTAACCTTGGTTATAGCACAGATTTATGAAATA
TCTTATAGCAACAGAAAAAACTAAAACACAGTGTGAGAGAACTGCCGAACTGTCAGACCC
TGAACTGTCAGGTGCCTTCTCAATAGTGTGAACCCCCCTTGTAAACTCAAAGAAGGAGAA
GGGAGGTCACTGCTGTAGTCATACCAGGTATGTGCTGGTACAGCACTAACCAACAAAGGT
TGCACAGGTGACTGAAAATCAATCTTTGTTGGGTTTCGAACCCCCAAGAAAATGTTGACA
CAGTAACAATAGGGAACAGAAGTCCCATGTTCCAACCGGGAACACCCATATGTTCTACCT
ACCGGAATAGGCTAGTGTCAAACTCTTGACATACACCGGATGTTGAGCTTCCAATATAAA
GGAAGGATGTCATCACATACGTGACCAAACCAACATATGACCTTTGTCTTAAGACTAGAT
CCAATACAAAGTTACAAGTTGCTAAGATGTTCAAACAACAAAACCATTTGATGTAATCAC
ATTGCCAGTGATATTCAAAACATCTGCTATGGACTGTGACACAAGGATGTATTGGCATCC
AGGACAGACAAGAAAAGCATAGAGCTACCCACTCGATGTACAGTGCTCATAATGAGCATA
AGAAAGAAAGCACAAGAGCTCACCACTCTCGTGCAACATTCAACTGGAGTATAATAATAA
GCAGACAATCCAATTGACATCAACATAGTTGAGACTCACAACACTACAGCTCAAAACGTA
AACATGTTACTGAAGTATCTCAGCAATTGAGGCCGTGTTTGGAGCTCACGTGGTTGGAAC
ACAAGCCTGTCTCACTAAACTCATTAGTTCAGAACAATATCCAAACTCTTAAGTTCAGGA
CAAGAGACACTCGGCAGAGCATAACCCAGTTAAATACAAGTAAGAATGAGAGAACCTTAC
CTTGTAGACAGGAGGTATTAGTCAACAGTCCTTGTCAGAATTGACTGTACAACAAACACA
ATACCACAGAAATAGATTGTACTGGACATACAATAAGAATCCTTAAAAAGGCGGAAAATG
GACACCTAGTTAGGAAGCTGCTCCAGCCAGAAGAATTCTGTACAGTACCATGGACATTAA
GATGTCTCAGCTAAAACAAGGACTTAAACACAAGCCTTAATTTCATTAGCCTGGACACTG
ACGATCCAGTCACCATCCTGCATTCAAGAATTGAGTAGATTATATCCACTCTGTTTGAAT
GTGGACAACACAAGGTGTTTTCAACTATGGAAGTAATGATAGCCATAAAGTCCATAACAA
TGAACATGATTGAAGTAGACTCAAATCAGTCACTTCAAGGGCCAGCTCGGACAACCACCT
TAAATATGGTTAGGTTGGTTCTTACCAAGCAGTGAGAGATCTGGCTTGCACATCAAACCA
TGACAAGATGTCCTGTAGAATGACAGCTAGGTACAATGATTTCCCACAAGTCAACACAGA
TAAATTGAAAAGTCCATAAAGTATTAAACAGACATCGCTCGCTGATACATTGCCCCAACA
CTCAACAGTATCTGGATGGTTCCAGTACATTGAGGACCCTTGGGACAAGACACACAATTA
GCTTGCCTGGCTCACATCAACTGAGAGGAGGTGGTACTAAAAAAAGAAATTTGGAAAGAT
GTACACATAAAGATCAATTGTTGTAGTAAATCTATTTTTCTTATAACACAGCCCAAGCTA
TCCTGATTATTTGATTCATGGGTACACTTGTACTCAAACACAGAAACCTAAGCAAATTCC
ATGTCATGAATTCCAACATTAATCTGTCAAAAGCTACACAATGTCTTCAAGAAACTATCA
AGTAATTGATTTCCCAGTGATGACTCCTGATAGGTTATGCCTTCAGAGTATTCCTTGGCA
AAATAAATGGCATCCATACACTGGGACTCATGTGTCCCCTTCAAAGCTTAGTCACTTCTC
CAAGGTGAACTGGATTGTCGTTGGTAGTGCAATGGTTGCACAGACTGAAACACACTGCAA
GACTCGAATGAGCAACCCACACAAAGATAATGATGCATGATCCGTGCTTTTGTGAATCCA
CAGCATAAAAATATGAAATATCCTGATAGACAAATCTTGTCTAGACAATGATCAAAAATG
ACAATTCTCTACGTAGCAAGAAATGACAAACCTGTTGGTATGCATAGACAACAGAAAGAA
AACCAACTGCTGTACAGCTTAAAATGCTTGTTAAAACTCACAAACAAACAAAAGACGTCT
GGTATGTCTTCAACATCATAAAAGTTCTCTACTTTAAAGATGTCATTCAGCTGTGAAGTA
TCACTATGGTCCTGTTTACCATGTGATTACTGGTCAACAGAACTGTCAAAAACACAATGA
CTCAAAAAAGCAAGCTAAAAGAATGCAAACATGCTTAACTTGTCATTTGACCCAATAGAA
GTAGAAGTCATAATACAGATACAAACTGACTGGCATCCTGACTCTACTTAAAAGAACAGA
AATTCAAATATGTGCCTTGAAATGATCATCATCAAAAAATGATTTTGAGATTGTTCACTT
GCCGGTAGTTGACCCACAAGGCAACTATTCCCATGGATACATAGGGGCAATGGGCAAATA
AACAGCACATACCAACAACAACAATGTATGAGCCAGACTACATAATGAGGCTCTGCATGC
AACACAACACCTTAATAAAGTGACCTGGTTAACCATCCACATTGTACACTCATGGCGACA
ATTCAAGTGAACTTCCTGAACTTCACGTTCTTGCCTCATAAGCATCATCTGGCCTCCAGC
ATAAGCCAACCAGAGTCTTGAAAAAGGAACCCAAGAGTGAACCTTATACTAGTGATCAGA
TTCAACCTATTGCAGTGATGCTTGACCTGCTGAGCCATCATGGCCTTGCCAACAGAATCT
AGTGACATTGTGCATCCCTAACACAACACCAATGTTCAGTTCACTCATAACCTACTATAC
AGTGCCTTCCACCTAATGTAGTGACGCAATTTAAAAGAAAGACATTAAGTTCAACATTCC
TTCTTGCGCACATACAATACCAAATGGAGACAAAGGCAACACCACACTAACCTTACTATA
CTCTCACAGCATTAATGGTCACATGGTCGGTGCAAGCACTGATATAGTGAACAAAGGTAC
AAATACCCCGCAATAACAATCAGCCTGTCTGATATTAGTCTAATTTCATACGATAAGACA
ATAAGACTTTCACGCTGAAGCAAGTCATCTCTGTGATGGCTTAAGGAGAGCACTTCCAAC
AAAACACAAAGGTCTTATGACACAGTCAAAACCTCTAGTCTCCCTCTCCATATATAGCTT
ATGCTTCATTCTGTCTCATACCATGTGTATGTCACAAAGCAGCATCCTTCTTTCCTGCAC
ACCAGGTTTTTGGATGCTGACACCAACTCATCACAATTGTTTTTTTCTCCTAGAGGTTTT
CAATTTCCCGCAAGCCACTCTGATTTTCCAATCGTGGTGACATAGGCCAATTATCTACCC
TACAGCAGTACTCTAGGGTAAACTGAAAGATACCCTTAATTTCTCAGGAGATGAGGGATA
TCTTCCAATAATGGCAAGAACCAGCAAATAGCAAGAATAGGTTCACTACCCAGAAATACC
ATTTGGGGAATAATGCTTTATGTCATCAACTAATGACATAAAGACATACCATATCTGTGT
AGGATCCTACACAGTTTCATTTTGTGCAATGAAGCATATTTGCTTCATTGCTGCTTGTTA
CTAGCAGACAACTTAACTCATAAAAATCAGTTCCCAACAACTTGTATCTATCCGTTCCTA
CATAGTAGAAACTACATTAAAACGGCTTAGGTCACTATCAATTGATAGCCTTCGCGCAAC
CAGATCGGATCGTCTGTCCGTCGTTCAACCATCCATCATCCATCAGCTGTTGTCGGTGGT
TGACCATGGTAGGTTCGTCTGTCCGTCGTCCCTTGTTGCTCGAAGCCGTCCAATACACTT
GGTGTGTTACACGTGGCGCAACTTGTGCTGCCTGACCCCAAGAGTAGCAATATTGCCACA
GCTGAGCCCCGAGTCACGTACTCAGCCAGTTGAAGTGAGTTTACTCACAGACCGGCGCGT
GTCTTTTAAAACACGTAGCCAAGAACAATTGCCCTGAATGTCAGTGAGGACTAGATCCCA
CTTGACACGGGTATACTCCGCTTTCTTAGCAGAGTGCGCATGTAGCACTAAGTGCACTTG
CCCTAAAAAAGACCACTTGTGACGTATCATACGCACTTGTGGCACAAATGCTTACGTGCC
TACTAGGTAGTAGCAGCCTCTCATTAAAAATGAGGAGGCAATAAACATAAATGCCTCGGT
TTATTTTTTTTCCGAAAGAGCAATGTGTGTGTAGTCTATTTTTAGACCTAAAAACACGAT
TAGACTTAAAATTAGTCCGTACCCGTGATCAAATGCAGATGCAGTGATACCACGGAGTAC
TAAGTACTTATAGCCTTAGGGCAGTACAAAAAAAAGATCTTCTAGGGCATAAAATGACCC
TATGAAGAAGCGTAAGGCCTCTAAGGCCTAAAAAGCTTACTCGTGACCCCCGAGAGGTTT
CGGTCACTTGAAAGACTCGTGATTCCCCTGGAAGTTCGCGGTTCTCAGGTGTCCAATGTG
TAAGACACATCCTAAAGGGAAAATGAACGCGCGCAGGACGAAGTCCCACGATCGCGGATC
AGCCCCAGTCACATCGGAGCGCGTCACGGCACAGCCCATTTCACAAAACGTTTCGCGACA
CAGCCCTCGCGATCACGATCTGAATAAAACGACCACATATCATGTGTCCTAGACTCGCTG
GGCTCAGCCGACGTGCGCGATGGACCAGCCTAGGAGAGAACATTGTTCTACTCCGCATAT
GGGCATAGGAGCGCAATATATTGCCGCATCCCGGTCAAAACGTCAGAGTGACGCGGAGTA
TTGTTTCCAAGTCCCAGCACGCATGGGGGCTCAAGAAGGATCCATTAAACGACTACGTGT
CGTGCCCCAGAAACACTCATAGCAAAATTCTCGCAAATTTCCGATTTGCGCAAGAATGCT
GCATGCATTTCGCGGTTTTGTCAGGAAACACGCAACTTGTTGATTTATTACTTAAATCCA
AGCAAAAAAAGTGAGAAAAGTCCACAAAAGTGAGAATTCTTCTCATGTGGTATCCCTTTC
ATGCATCTAAGCTACCGAGCTTGGCAGAAAGGAAAGAAAGCTAGTTGGCTTATGAATAGC
CAAATGCACAACCTCTGGTCCGAGGAAAATAGAATTTAGAGCCCGAAAATATAAATTCGG
AATTATTTAATTTTAAATTTAAGGGCTCGTTAGAGAAAAATCTTGATCAAAATTCTACTG
TCACGTTAAAACAACCTGATATTCAAATACCTTGCTAGATGTAAAAATAAAACAAAAATG
CCAAGAAATCTTCTGGCATCATGAATTGTTTTCTCAAGAAGATGAACTCTTCTCCCACGT
AGAGAAATGTACACATGTGCCATGCTGCACTATTAACAAGCAATGGTATCATGACAAGAG
AAACTGTTTGATGAAGTTCAGTGTGTTGGAAGAACGTGCCTGTTTACCTCAATTTTTCGA
ATGAGGTAGGTTTACAGCCTATAAAGACAGAGCACAACCAGTCAAAAGTCAAGTAAAAAC
AACGAGGACAATTTACCTTGGCAACTGGAGGGTTTCATTGACAGCCGTCGTCAGAACTGG
CTGTACAAGAACAGAACACCCAAACAAACATAAATTACTGTAAATCAAAAAGTGATTCTT
AAAATAAGATATGGACAAAAAGTTAGGAAAATTGTCTAAACTCAAAAGAATCCTTACAGT
ACTGTAGATGTTGCTATGTTCAACTCTGCAAACACCATAAGACTTCATGAAAAGTCAACT
AATCATAGACTAGATACTGACGCATCTAGAACCCATTCGTGCCTAGAAAAAACTGAGTAG
GTATAACAATCATGGGTTTTCCACGTGCCTCACAAGCACATTCAATGGAGTCAATGATGG
CCATACTGTTCACAATAGAACTCATTTAGAGTAATGTATATTCTCCAAAGGCTAGCTTGA
GAGACACCTTAAACGAGGTTAGGATGGACTTACCAAGCAGCGAGTAAGGGTTTGCATGAC
AAACCAATACACAACATCTCTGCACAAAGACAACAAGGGCTTAATAATAGACCCAAAGTC
TTCGCATGGCAAAAGCACCATCTTACAAGCAGATAAAAACTCGCTAAAACATTCGCCCAT
ACAGGGAACTCACATGCTACTGGGTGGTCCAGTACAAGGGAGAACCTTGGGTAAGACAAT
ATGATTGTCTCACCTCACTCACAACTGGAATTGTAGAGGAGGAGGTACACTGTACACAAA
AAAGAGACACATTAATGTTAGACATTTGTTACCACAACAAGTCTAGAGCAACACCAACTC
AGGTTGGGTATGCTCGCATTCTAGTACAGCTTGCTGAACTTAGAGTGCATATAATACACA
GAATAAGAGAAAATGAATCCTTGACCATGATTAACATCATTGGATTCAACACTGTGTCTT
ACTAGATTATGGTCTCACTGAGACTCAATGACTAGTACTTGATTCTCTTGTGAGAACTTC
TGATGGTTTACCTTCAGCATTATCCATGGAGAACACATATGGTGTCCATAAGGAAGGACT
CTTAGAGTCACTGAAACACGTGGGTCTTTTTGCTAAAGACAACGGGATGACCATAGGTAG
TGCACATATGTGTTGCACAACAAACCATAAAATAAACCTCATAATCACATGAGCACACGA
ACAAAAACGATCCACAACCTTTGTTCTTGTAAAACCACAGCATATAGAATTGTGAGTATC
CCTAGTTAAACAGGAATATCATCTCACACAAAAGGATAAGTCAAACATGAACATCTCTAC
TGAGAGACATGTAGCACCTTGTTGGCATGCAATGCAAAACAAATGCAACTCAAGAAACTA
TACACAGAAATGTAGTATTGCTTCACTAGTTTAGACAAATCCAAAGAGAAACACAACTAT
TACGTTGTCAACATATCATGGAAAGTTCACTTCTCCATGATGCTCGCTGTGAAGTCACAA
TATGGTTCCCTAAACCATAAGATTATAGTCAACAACTGTCTTTCAAAATATAAAATAGGT
ACGTACATGCACATTTAGTTATGTTGCAATGTCATTACCACCAACAAAAGAGTTATACAG
GTACAGACCTCCCCTGAGGATCCCTGCTACAAAATACAAAAGGATATCATACACACTGAA
TCCGTACTCTTCATGGTACAAAAAGACATAGACGTTGACACTTGGACCTTCCAATGATTA
TAGTCAATACATTATGTATGACTTAACATTGTTCACTTGCCGATAGCTGACCCTTTGGGC
AACTATTCCCATGGATACATAGGGGTGACAGAGCAAATTGAAGGACAATACACAAACACA
AAGGATTGCAGAACATAACAAACAGAATATCTGTACTATCAGCACCTTCGTACCTAGACC
TGGTTCAATATCCACATTGTACACAAATAGTGACAATTAAGGTGCAGTTTCAACACTACA
CTTTCGGACCATATGCATTTCATTTGGCTTCCCAGTGTAAGTCAACCAGAGTCTTCAAAA
ATCAAAACCCAAAAAGTGAATTACTATCTAGAGTTCAACATCAACCAGATCATGGAGATG
CTTGGCCTGCTGTACCAATCATGGTCTTGTCAGCAGCTTCTAGTGGCACCATGTTTTCCT
CAACAAACACTCAAATGCCATTCACTCATACCTACTATGCAGTGCCTATTGCCTCAATGT
AGTGTAGCAATCATAAGATGGAATTGTTGTTCGGCAATCCACCTTTGCACACACATACAG
AATCAACAGGAGACACCAGGCAACACCAAACCAACCCAACTTGATCCTCATCAAAGTTAG
GTCACATGGTCAGTGAAAGCAATGCTTAGTATACAAAGGTATTTTACCCCGCACAAATAT
TCAGTCTGTACAGCTGTGATAATTGGACTATCACAAAAGTTATACGATAAGACAATCAGG
GTTTCACGCGGATGTAAGTCATGTACATTTGGCTTAGGAGAGTACAAAAACACCAGCTTT
ATCACAAGCCATTCCAAATCTCCCTCTCCACAAGAACTTACACTTCATATAGTACATACA
ATACTATGTATGTTAAAAAGTCACACGCAGCTTGCACATGTTTAACCTCAACCAGGAGGT
TTTTCTGCAAGTCTGGCTCATAATCGGATTTTTTCCTCACAGAGGTTTTACTTTTCCGCG
AGCCACGCTGATTCTCCAATCGTGGGGCAAGTGACATAGGCCAATTATCTACCCTACAGC
AGTACTCTAGGGTAAACTGAAAGATACCCTTAATTTCTCAGGAGATGAGGGATATCTTCC
AATAATGGCAAGAACCAGCAAATAGCAAGAATAGGTTCACTACCCAGAAATACCATTTGG
GGAATAATGCTTTATGTCATCAACTAATGACATAAAGACATACCATATCTGTGTAGGATC
CTACACAGTTTCATTTTGTGCAATGAAGCATATTTGCTTCATTGCTGCTTGTTACTAGCA
GACAACTTAACTCATAAAAATCAGTTCCCAACAACTTGTATCTATCCGTTCCTACATAGT
AGAAACTACATTAAAACGGCTTAGGTCACGTGGTGGCAAGTGAAATAGACAAAGAATCTT
CTTACATGTGTAAGCTTCATGAGCTTCCATCTGGAACCTCCAAAGGTCTTCTTCACTTTG
TGCAATACAAAGGAAGTGCAAAAGTCATAAGATATTGTTTCTGAGAAACAATATTCAAAA
GACGTTTTCTTTCTTGGGAAACACCCATATACATTATAGGTGTTCCTCGGCCAAAGTATC
CAAAAGAGGTTTTCTTTCTCAGACACTTTCTCACAGGACAGTTCCTGTTGGCATTTGAGA
GTAAAGGATCAGTCATACAACTGCCCCAAATCACAGCCAATCTCTCCCAGGATTAACTGT
GTTTGGTGAAGCATGGTATATCTAGTACACAATGCATTCTCTTTTCCAGCAGTGTAAATC
TCATACAAATATAGTTCAATGTTCAATCAAACTATCCAGTTCAACTCGTACCTAATTACA
GCTTAGGTCACTACCAGGAATCAGCTTAGGTGACTATCAGCTAATAGCCATGTAACGTGG
GACCCTCCCACGTCAATAGACATTGTACCCCACAATCAAAATACCTGTAGATGCAACAGC
TGCAAATAATCAATTAAATTGACAAAGCAAGCCCTTTGCTCACAATATTTTACCAAGTGA
ATTCATGCTTTCAAGCTGCCATCAAATTGAACAGCATTTGACCGTGTATTCTCATTCATT
CCAAAGAATGGTAAGTTTGGACACATGACCACGGCAAACACAAGTCTTTGCATGACAAAC
TTTGATCAAGATCAGCATTGACTAATGCATGATGTTGTTGAGCCTGGGAAGAACCAGCTG
ATAGGGTGTACTGGGAAGAGGCAGGATTGAAATAAAACCAGTCTTCCCTTGTCCATTGGT
GTACATGCTCTCAAGAGAAGACTCACTTTCCCAATCAGCACAATGGCAAGCATATTTTGA
AGAGGGGGTGGAGGCTGAGGTGGAGGTGGAGGTGGAGGTGGAGGTGAAGAAGAAGAAGAA
GAAGAAGAAGAAGAAGAAGAAGAAGAAGAAGAAGAAGAAGAAGAAGAAGAAGAAGAAGAA
GAAGAAGAAGAAGAAGAAGAAGAAGAAGCAGTTGGCATGGGCAAGGTATCTAAAATACGA
AGGTATAAGGTGCTTGTGAGCCAGAGGTGGGAAAGAAGGAACTGAAAAGGGTGATGACAG
GAGGCAGGAGTAAGTGAAAAATGATCAACAACCTCTAAAACTGACAGAGGAACAGGAGGC
AAAAATGACTGGCTAAGAGAGAAAAGACCTCTGATGTATGGGGAGGAATCATACCACCTA
ATGTGCAAAAGACTGGAGTGTGACGAGCAAGATCCTCTTGACATTGAAGTATTCCAGGGT
TGCACTGGTGAGCACAGTAAAAAATTCTCTGATTCTCTCATTAAGATGGAACCTAACTTT
TTCTTGATTTAATTGGCATTTTTATCTTGACTAGTACTTGGACTAGGGACTGACTTGTAT
TGACTGGGTTGGATATAAATGCACGTGTTTTCATTCCCTTGACCTGCACAATTCATACTA
GTTCATAAACAATGTGTGGAGAACCCAATGGTGCTACATTGCACAAGTGAGCATCCTATG
TCAATGGCAGAGAGGCTGTGACGTGCAAGCACCGATTGGCCAATTGATTCAAAATGGATT
ACACACAAGGGATTTTGTCTCTTTCTGTGTACCATCCCCAGAAAGTTCGAAAGTTGAGAC
TGCAAATGTTCACAGCTTCACCATGCACACTTATAGAAAGAATTCCTGTTTAACTGAATA
TTGATATACTCTTATGTGCATTTATGCTTCATCACAGCTATCTCTTCAAGGGCCACTTTG
TTTACATTCATTATAACTGGCCATAAGTGTGCTGGATGATGCGGTTTGGCATTGTAGAGT
TTTTTGTGGCCCTGTTCGGAAATAGAATTAGTGCTATTGTCATAGGAACTACTATGACTG
GTCTGACAAACCTAATTGTCAATCAAGTGCTTCAAACAAACAAAAGATTGTTTTGTTGGA
ATCGTTCATACAAGCTGCTGCAGACTCTGTGCTCTTTAAATGTATTGATTCTTGTTCTCT
GATGTGTCTGAGTTGCTGGAACCTCATCTTTTGATTTCTGTCGTGGTCATTAAATTTGGT
CGGGTTTCTACCTGACTGATAAAGATGGCACATGTTTAGAGATAACTATAGCCAGGACCC
TGATCCTCGTATGACCTTAGTATGCAATTGTGATGAATTATAATTTGTTCAATACGTGTG
TTTTTCTGCAAGTTCATTGGCGATATTGTAAGTAAATGAAGAGGCGGCCGACAGGCGTCA
TAAGTTGGTTCTTTTTTGTTGATTGTCTGTTGAGCTCATGTGGAGTTGCCTTTAACAACT
GAGATGTTTTCAAGATGATGACTTTCTTGAGAGCAAAAGAGATACATACTGGATGTCGTG
ACTTGAGTCTCCAACTAGAAAGTTGATGACGAGAAAAGTGAACGGAAACAACAACGGCTA
TACCAGCCAGGGCTTGCCGAGACTTACACCGAACCTACATAATCTCATCATGTTAGCGGG
ACTACCACTTTGGCAGATTACTTGCCAACGAAAGGGGCAAATGAATCACTTTGCGCTTAA
TGTCTAGCTGCGCGAAGGAGTGCACAAAGTAAGTGATTGGGAGAGCTAAACATAAGAAGA
AAATGATGTTTGTGTGGTGTCACTTTTCTTTCTTCGAAATGTCTGCGTGAATTCAGTAAT
TGAATCCGCTTCCTGACGTGTCGCCTTACTTATCGAAGAAGAATCATCGTCGCAGTCAAA
TGAAGAATTTGATGAAAAGGTCAAGTCAGAAGATAGCAAGGCGTATCTGTAGAGACACGA
GATCAACACAACAATAATCGATGCATTCTTATTTGCCAGCAGGCGAGAAGTTGGAAAAAA
TCATCTTATGTGACAGGGCTTTCACTTTGTCAGAGTGCTTGCTAACGAAAGGGGCCAATA
AATCAGTTTAGTTTAACCTATAAGAACTAGTTACACATCTAACCAACTTGTTTGAAACGC
TCAATGTCCAACTGCGTGAAGGAGTGCACCAAGTAAAGGAGCGAGCTACGCACAGGTAGA
AAATGATGTTTGTTTGGTGTCGCTTTCTTCTTCTACGAAAGGTCTGCGTGGATGCAGTAG
TTGTACCCGCTTCCTGACATCTCTTCTTATTGGTTGACTGAAGAAAGAATCATCGTCGCA
GTAAAATGAAGAATTTGGTGAAAAGGACAAGTCAGAACGATTGCACTGTCCTAAAATACG
GCCTGGGTTCACTCTTTCACATCGGTTACTCCAGCCCACGCTTGATGGAACTGCTCTATC
TAATGTTGATGTAGAACCTTGAGTTCGTGGGGAACGAACAGCTTCGCCCGAGCACATCGT
GGAACCAAAAGCGATATCTATTTCTTTTGGTATGTCGCGGGGACTAGTCTTCGTTGCCCG
CTGATGCATTCGGACTGTGTCGATCTCCAACAAAGCACGGATTTCTCTCAGCTGGACAAT
AAGTTCGTTAAGCCTCTTATCGTATTCACTTGCATTGTTGTTTGCATAACTATGACTATC
GCCTGTCAATGCTTGATCTTTAGATTTGTCTTCCTTAGCGTGTTCTGGGCTAAATGTCAG
GTGTGTAGCTTCTATATCGACATGCTGTTGATTGAGCAGTACATTAGTACCACTTATTTT
GTTACAATCATTGCTTAGAAGATGCTCTGTAGTGTCATCTTTTATAGCCATTATGTCATT
GACCTGCTCGCATCCCAGTTTTGAGACCAGATCGGGGTGCTCTGGTTGAGAGGTGTCAAG
GCTTTGTTTGGATTTGCTATTTGAGTTGTTCACCCTGTCCTGAGTTTCATCGTGTTGAAA
TGCATGATCTATATTCAAGCTGCTGGTATTCGTCGAGTCATTTGGGCTGGATATACGAGA
ACTTGCAGGTGAACTGGAACTGGGTGGGCGAGAAACGAATGCAAGAAAGTCGTCTCGTGC
AAGACGACATCTCTGCCGTCGCCTGATCTTTGGTGTGGTCTGACAACGTATGGCATTTTG
GCAATTTTTCGCAGAACTCTCAGATGTTAGAAATGTACCGTGGGGTCTCCCGGCGTATTG
GCCAGTTTCAATGAGGTGATGATTCGCGGAACTGCTTAGGGCAGTTGCTTTTGACGTCTT
TGGTGCGGCGAACTCTTCTAGAATGCTTGTTCTTTCAAGACTCACTCCGGCTCTGTTTCT
TAGATTGTTCTTGAGTGATTCTGCTGGCCTGGGTATGTTCATTAAAGTATCTGCCTTTGA
TATGGATAAAAATACATCGACAGTAAAGAACTTACGCAGTTGTGTTGCTTGACACCTTGA
TTACTCGATAGGTAGTAATTGCGGAGGGATGAGCGTGGGTTTCGGTGACTGCTTTTGGAT
CTGTCGAATTATATGGGGTAGCATTCGACGTGATCGGCTCTCTATAGCGACTTATCTTAG
AATAAACTGAACGTTATGCGCTTTGCGAACTGTTGTTGAACAAAATAAAATCAATGCTAC
TAACCTTTGCTGAATTACAATTAAATGCTTCACATGATCCATCGCCCATTAATGAGCATT
GCAACGAAGAATCAGTGAAACGCTTCCTAGCTATCTTGTTCCTTGTTGACAATTTTGCCT
TTTGTGAGTAAGAAGGTGGTCGTGCTCTTTCGGGTTTATTGGACGAGGTGCACTGCTTTG
TTGGATCTAAGTTAACCACTTGTGACTGACAGTTCTCCTTCGAGATCTTTGATGCATTAA
GCTTTGTTTTTGTACTCTCGAAGCCGTTCCTTTTTATTACACTCTTTACGGCACTTTCCT
TCTGTACATGCATTTTCTTGTTGTCTTGATACACAGGCAAGTCAATTGGGTCGAAGACCG
TCTTGATGTCAGACCTCAATAGACTTCTCCTAAGACGCTCTTCACAGCGATGGGAAGTAT
GAAGGTATGGCACCAATGTCAGATCTTCACGAAAGCAAGAGTGGCGTGAGAAAATGGAGC
CATCTCCACCTGACTGTATTGCGGACTGATGGCTATTACTAAGACTAGCGTGTTCTAATG
ATAGCTGTAGCATTTGTCGTTGAATTCGAAAGAAGAAGTCTGCATCATTTGGGCCATGAG
TGGGTGGATGGGAGTTGAGAGCGGTGGACGTAACTGTCCCGCTAGTCGCAGGTTTGTCTT
CGCTGCCAGGTTCCATAGATAAGACGTCGATGGCGGAAAATCATCAAAGATGGCTTGAGG
CATTTCAACGGTGATGGTATCGGTTGCGGTCACCACATTATATTTTTCAAATTTGAAATG
AATCAGTTGGAAGTATAAACTTGGGTGTTCTTAAAAGGACTTCAAGTTGTCAAATGGCAG
CAGTGCCATCTTTGCTGTTGAATATGGGAACATTTTAACACTTGGTTCTTGTGTCATAAT
TGTATTGCCAAAAGAGTTACTTTAAAACGTTTGTACCTCAGATTCCAGAAGAGCTACTCG
GGTGATACTGAGCGGTGATGTTAACAATTAATGCCTAAAATATGTTCACGAGGGAGACGG
CAAAGTCGATGATTATGGCATATATAGAGTTTCTGTGGCCACGGTTCCCGTGAAAATAAC
GGGCATAGAGAAAACAGTTGTAATTTACGTTGTTGATGGTGTAGTAGTCTTGCGTAGAGA
AAGAGAGAAGTAAAATAAGACGTGGGAAATGAGCCGAAATGATGCTATGATATCAATTCC
ATTGCAAGCCGAGAAACATCATACCTTGAATTTCTTTCACCCTCAAGAATGATAATCGTT
CGTACAACCTCATTGCTTGAAAAGTCGAATGTTATGAGATGAGGCGACGCGGAGAAACAG
AAGATCTATCAATAAAATAAACACACCTCCTTTGTTGTAGACGATGACGTGTAAATACAA
CGCTCCACACTCTGGCCGTGTATTGATCACGTCAACCACACGATTGACAAGTATGCTACC
CAAACCCGATCGTCTGAACTCGGGTACCGTGCCGAGGGTCATAATGTAAAACATTCTCGA
ATATCGGTGCGGCTCCGGAACGAGGAGTGCGGCTGTTTCATCTCGTTCTCTCGACTCGTG
TTTCGATGAAAGCCTGGAGGAGCTCAGAAATGATCCGACGAGACATCCGACAATTCGTTC
TCCAGCTTCGTTGAGATATCGGGTATCGATGCTAGTACTATTTCTTGACCTGGTGTGTTT
ATTGCATGCATCACAAGAATATAAATCCCTGTAAAAACTCATGACTTTTTCCCGTTCTGT
CTCCTCATGAGTTACCGCTAGTGACGTTTGGTTTAAAATGCCATTTGTGGGTTGACAGGA
ACGTGTGTGTGAACAAGTTGTGGAAGAAAATTGTTCATTATTCCGAGCTGAAGATTCCGA
ATCGTTGTTGTCTTGCCTTTCGGAAGCGCTATCTGGCAGAGAATCCGAATCCCACAACAA
GCAATCGCCGTATTCGTCACAATGAATATATGAATTTAACATGGATTGACTTTTCCGTCT
GAACAAGAAGGGCACGCCCCCTTCCTTCATACATCCTTGCATCTGACTCTCTCGTCGGAA
ATCAAACTCCTCATCACTCAGTTCTTTGAAGCATGCCACACAACTGTAAAGCGGCTCACT
CGTCCCGGGCATGATCCGTTCACTGCACAAGCCATCGAAGAAATCCGATTTATAGTCCAC
CGGGAACAATTGCTCGTGTAGGAGTTGTATCGCGTCGCGGTCGTTGGCTTGTATTTTTCG
AAAGTAGATTATGCCCCTCTGCCTTTTCATCCTGCTAGCCGGTGTTGCGATGTCTCCGAT
AGTATCCGTCTGCTTGGCGCACATGCCATTGTCCTGGCACACTCGACCATTACTTTCGGC
GGAATCTACCACGGCTGTCTTGTCGTTAGCTGAGGAGTAACCATTGTGTGGAGACGCTGC
TATTGCTGCCTCTTCGTCATCGGTGACGACAGCGATATTCCGTTTCGTCGGAATGTCGGA
ATGGCTGGGATCTCGAGACGCAAATGGAAACAACCACATTTGTTGGAGGTGAGGCAGGGT
TCCTCGAAACCGTGGAGAACGGGACGTGAGGCCTGCCTTAGGTGACGAACAAGAGAGAAA
TATTTTTTGGCGATTCTACAGATTCCTGTGTGAATTATATACGAAACATTTAGCGAAATC
TTGGTTCCTTCTACTATTCGTGACGAATTAAGACGCACTTGGCAATATGTTCATCATGTG
GGCAACCGATGAGTCTAAAATAAATAATTTTTTATACGTATTAAGCTCATATCTAGCAAA
AAGCCAATTGCTTTAAGTAGTTAGCAACAAAAGAATAAACCTAGCAATGCCAGCTAAAAT
CAAAATCGGTCAGCTCTCTACTGGTGAATAATTCACGTAATGAGGAACATTTCTCAAAGG
ATGCTCAGACCCAGCAGTCGAGACAAAATGTCGTGCACCGTAATCTGATTGGCGCATCTG
CCACTCCATTACCTCATTTCTGACATAGTCTGCATAGTGCTGATGGGTCACAAATGGCTG
TCCCACAGAAAGAGTCCCTTGTTGAGAGTGAGAACGGTCCTGCTCTTGATACTGAATGGA
CACAGCTGTCACTTGAGGCCAGTTACTCTTGAGCGCTCCGGTTTGCAATTGTAGTAGCAT
TTCAGTTGAAGTAGCATTCGTTTGGGCGGTCAAATTATGTTGGTAAACGTGAGCTGGAGT
GGCTTGCTGATGATTAGCAGTATAAGGCTCATACATCGACCCACACAAATCAGATGCGTA
GCTTACTGAGCCCTGAAGATGTGGGGGGTGTGGCGGAGGCGATGGTGTGATTTGGGGCGG
GTTCTGTAAGGTCGGCTGTGTTGGTGCGGTGCAGTTCAGCCCAACCTGTGGTTGTTGGTA
GAAGGCTTCTTGTGTCATGGGTGCCACACAATCATTGGGGTGACCTTGGACAAGATGAGC
TGTGGAAAACTTCTTTTGGGGAGTGTCTTGATCAATGTCGGAAGAGCAACCTTGTAACAA
TGCATCATTGACTCGAGGAGGGCATTTCAGTCCCATCGCATTGGCATGAGATATCAACTC
TGAATTGTACTTGTCGAACACATCGGGCGCAACTCGGAGGCTGAAATTAATTCTGAACAG
AAATTCTACCTCGAGAGAATTCAACTCAGAAACAAGAACTCCTCCAACCTTAGCGTAGTA
AGCATTGTTATAGTAAGCATCGTCGAAGAACTTGGCGGCAAGTAGAACCGCGGTGATGAC
TACTCGGTGCACATTCAATTCTGTTAAGAGGAAGTTGTTTCGTTGAATGAGGCGATCGAT
GTAGATGAGTGCAAGGATGAAACACTCTTTGGAGCAAGAGGCGTATTTGTGAATCCTGCA
ACATCATTTTTTCCCAAAAACAAAGTCAACTATGAAGTGAATTTAAACTGCAACTCATTG
AATTCAATGATTTTGACTAACCTCTGCAAGTAGGGGCCTATTCCGATGACAGGGGCCCTA
AGGGCATGAAACTTGGTTACTTGACCTTTATCTTCCTCGGAGAGATGAGCGTTGGCACCG
ACGAGACGCTCGAGGACTACAGCTAAAACTTTCACTACCGCCAGACCTTCAGATTCTTCG
ACAGTTGCGGAATCCATAATTGTTACAGTTTCGGATAGAGAGAGACGCGATCGTTCTCTG
GCTGATTAGTTAGAACAGAGCACGCTACTTGATGAACTTAGACTCGGTTTCAATGTTATC
GGCTCCCGTCGGAGCAGAGCCTCTACGAAAGTTGACTCATCTTCGAGATTAATCTAGTAA
TACCAAAGTATGAATAGAGGTCACTGGGCGCTCTTGACAAATAATTTGATTCAGCGTGGC
ACACCGTTAGTGCCAACCACGTTTGGCGGGGATTGGCCAAAATAATAATCAACGCAGTTG
ATGAAAAATCAGAACGAACCCCGTTGGACACAAAGGGCCGAAAACTGACTATGAAATGAT
AAAACCCAAAAGACAATCATTGCAAGGTGAGACGTTCGAGCCATAAACGACATGATGGCA
AAGTTGGGGGCATTTCACTTGTCGTACATGCACGTCAGGACAAGCACCCAACGAACGTTT
AAATTACGAGAAGAGACTCACAGCGAAGAACTGCCTTGTCGATGCACTTATCAAATGCCT
GAAATGCGATTTCGGGACAAAGGTTCTAGACCCGAACGCCGAAGGCCGATTGGAAAATAA
TTACCGTCAGAGGAGAATTTTATTCGCCAACGTTTGGTCTCAATGTAAACGTAACAAGAG
TTATGTCTTCCTGTTACTAGAGTCGTTTGCCACTTAATAATTGATTGACACAAGCACAGT
CTCGTGTGATCAGCGTCGCTATGCAATTGCTCCTGTCCTCACAATTGTTCAATTGTGGAT
CCAAAGCATCTTCTTCGATTAGGTATGGTACCATACCTTTTTTTACTTTTTCATTTTCAT
CGATGGTTGTCATGGGGACGAAGAAGAAGAAGAAGAAGACCGAGACGAAGGTTCACCCAT
CGCTTGCGATCACAAATTCCGATTCTTCAAGAAGGACACTTGTTGCGAAATTTCATTTTC
CACTTTGTTCTTTTTCGTAGTTTACGGGTAGGTTCGGGCGGTAGTGTACTATACGTTTCG
TACATGTGTACACTGTCCTACCTAACTCAGAGCCATCTGGAGCCACACATTTAATTAACG
TCAGGTTTCTGAAGAATATCTATATGTGACTATGAATATAATCGCCGAACTTTTTGACCA
CAAAACAATTAAAATATTATGACTGTGCTTCGCGCTTTCGGTCGCTATTGTATTGTAATA
ATCAGAATTCGGGGATTCGGCACAAGTATTTCGTGAAAAATAGTCAAATTAGATAGTACA
CTCTAACATCCCCTAGCATGATGAACTGCAATGTAACGACAACCAGACGGACAGCCTCCA
GCCACAAACAAGTTGCCGGTGCCATACCGAACATCCCCACTGATGGTCCGTAAACCACGC
ACTTGCAATTTCATGTCAACAGCGAATGTGACGTCTCGGTTCTTTTAGAAAATATCATCT
TTTTTTAATAAAAAATACAAAACGTTGTATCCTTTTGGCCAACGCATGTCATCTGCCTGG
GCCACCTGGTCACCAGACATCATATCGCGAAGACACCTCATTAAGTTGTTAGAAATCGCG
TTGGAATCGGTATGGTATTGCGAACCATTTCGTTACAAAAGAAATTCGGCCATCACCAAC
CCACCTTGACCTCCTTGTGATTTGCGTCGGTCGGCTTTCAGATAGTTACATTATATCCAA
TTTTTTAAGGGGGCCTACCACCCCGACCAGCGTTTCATTTGTCGGTTAAGCCAGAATCAA
ACGAAAAGCAATCAACGAGATGAAAAGATTTTTTGTTGAATGATGAATCAGAAAAGCTGG
CCCGCCTGCCTGTTTAGTCAAGGTAGTGCAGAAGATATTATATTGTATCTTTGATTCTTT
CCATCAATCCAACATAATTCGTCTACCCATCGACTGTCAAATTGTTCAGAAAATAATAAG
AAGATCCCCATCAAAATGAAATCGACATCTCTCAAAGGAGTGGCGCTCGTCGCTCTCTTG
TCTTCAGAATGCGGTGGATTCAGCCTATCTACTCCCAATCTCGCAGCCCATGTTGCCAGG
TACTCTACTCGGTCGTCTCGGCGTAGGCTCTTGACTCCTCATGATTCGTCTAAGCGATTC
GACTCACTATCACAATTCAATTCCGCTGTGGCTGACGAAAGAGGGAATGTCGAGCAATCA
AAGGCGACCACAAGTTTCGACCCTGCGGATGAATTCACAGGAGTGGCACCATCGAAAATA
TTAGGAGATAAAATTCCTTATTCTGAGTTGACGATTGGGGTGTTGAAAGAGACCTACCCG
GGAGAAAACCGTGTCAGTGTTGCGCCTGAATCGGCAAAGATGCTTGTGGATGCTGGGTTC
AGTGTGATTGTCGAGTCCCGAGGTAACATGCGTCCTCCTATCGCCTTGGTTTTCAAACCT
GTCTTGCGTAATGTCTTTCGCCATTTCTTTCTATTTCACAGCTGGAGAGCTCGCTTCTTT
CAGCGATGCTTCCTACGTTGATTCGGGGTGTGTCGTCCTGCCCCGTGACTCAGTCTACGC
TCAGGCCGACATTCTCACTAAAATTCGCCCACCTGATGAAGATGAAGTACCAAAACTTGC
CAAAAAGACGCTTGTCGGCATGATTTCGCCAAGTATCAACACGCAATTGTTCTCTGAGCT
AACGGAGCAGGAAACTAATGTTTTTGCTTTGGATTGTGTCCCAAGAATGCTAAGTCGAGC
TCAAGCGTATGATGTGCTTAGTTCTCAAGCAAATATTGCGGGCTATCGAAGTGTGATTGA
AGCTGCGAATAATTTCCCGAGATTCTTTGCTGGACAAATGACGGCAGCAGGGAAAGTCCC
TCCGGCGAAAGTCTTGGTGCTTGGTGTGGGTGTTGCTGGCCTGGCGGCAATTCAAACGGC
GAAGAATATGGGTGCCATCGTGCGAGCATTCGATGTTCGCCCAGTAACCAAGGAACAGGT
TGAATCAATGGGTGCGACATTTCTCGAAGTACCCATCAATGAGGATGGCGCCGGTGCAGG
TGGTTATGCTAAGGAAATGTCTGAGGAATATAAGGCAGCACAAGCAAAATTGATGCTCGA
GCAAGCCTCAGAAGTGGATGTCATCATTACTACTGCTCTCATTCCAGGTAAAAAGGCTCC
TATTCTCGTGAATCAAGAAATGCTTGATGTGATGAAACCTGGCAGCGTTCTTGTGGATCT
AGCCGCAGCAAATGGAGGAAATGTAGCGCAGACCGAGCCCAATAAAGTGGTTACTACAGC
TAATGGAGTTACAATAATTGGGTACACTGACCTACCTTCCCGCTTGGCATCCACCTCAAG
CACTCTGGTGAGTGACTGCAACTATGATGTGTTCTTCGAATTGGCAGCATTGCTTATTTC
ATCTTTTTGACTGTAAAATATTGTGTATATTCAGTTTGGAAACAACGTTGCTAAGTTTAT
TTTGAGCATAGGGCCTCAGACAACAAAAGAAAAGGGTTTCTTTCAGATTGACTTGGAAGA
CGACGCTGTGCAAAACATGCTCATTTCCTACAACGGTGAAGCCCGTTATCCAGGTAAGAC
TGGGCGTCCTTAAGTTTGAATCAGGGGCCTGTATAGCAGTAGCTGAGAACCTGAAATCCT
GTCCATTCTACTTTTAAACATTTTGGTAGACAAAATCAAGCCGTTCAACCCACCCCCTCC
ACGAGTTGAATCCTCTGTAGAGTTGGTATCAAAGACTGAAGAAGAGATGATGCATGAAGC
CAATGAGAAGCAGCTTGCGGGTTTCATTAAGAACGCAGGCGTTGCAAGTCTTGCTGCATT
CGCCTTACTTGCTTTTGGATACAGTACAGATTCTCCTGAGAACATTTCGCTGTTGGCAAC
ATTCGCTCTTGCAGGCCTTGCTGGTTATCAGGTAGTTTGGGGTGTTGCGCCAGCATTGCA
TTCGCCGTTGATGGCTGGTAAGCTTCGGGAGAGACAACAAACACTAAAAGTTGCGTTGGT
TTATTCTCAATTCTCATCATTTTTTGATCGATTTGACAGTGACCAATGCCATTTCTGGTA
AGATTTTCCATACTAGTTATTCAAGGACACGAAGTGCTAGAGAGTTCAAACATATGTTCA
TAATTTTTCGGCTTCTGCTCCACAGGAATGACTGCTGTTGGAGGGATGTTGCTGCTTGCA
CATGGGAACAGTGAATCTAGTGGTTTGGTCCCTGATTCGCCTTCGCACTGGATGGGCGCA
ATTGCAACGGTACTTTCCTTCGTCAATATTAGCGGTGGTTTCTTAATCACGGGGAAAATG
CTAGATTTGTTCAGGTCAGTCCATGTAGTATGGCATAGTGCATATTGTGGCGTTTTTGTT
GCCATCTTGTAGTGTGTTAGAATTATTGTCCCAGGACGAATGAATGTTTTGTTTTATGGC
GGTTAATTTCATTTTCCCTTTGTTTTCATTAAACTGTTTTCTGGTTATTGGTAACAGGCG
ACCAGAAGATCCTGAAGATTTTTTTGGACTTTACGCTATTCCATCAGGACTTCTCGTCGG
GGGGTTGGTTGCATCCTATTTGTCTGGAAATAACTTGGACACTGTGTCAGGTTCCGTTGC
TATCGCCTCTGCGATCTGTTGTATTGCTGCAAGTGAGTGGAATTGTGTTATCATTTTCAG
CGGCGCTGTAGTCAACTAATAAGAAACTTTGATTTTGGCAGTTGCTGGACTAGCCGATCA
AAAAACTGCTCGAACAGGCAATGTTTTAGGAATTGCGGGTGTTACTTTTGGCCTTGCATC
AACAGCAGCTGATATGTCTGTTATCGGAGCAGGATCATCTGCCTTTGGTCAGGTTGGTTT
GCTTGGGGGCATAGGTGCAGCAGTGGGTGGTAAGTTTCATCAAGTGTTGTTGCCTCTTCT
AATAGTCAAAACAATTGATACATCTCACGTACCAAATTTGCATATTGTTTGTTCAATAGC
GTCTGTGGCCTCGAAGGTCGGACCGACGGAGCTCCCCCAGACTGTTGCTGCCTTCCATTC
GCTTGTTGGAGTTGCCGCTATGGCTGGAGCTGCGGGGGAGTACCTTGGGAATGTTGGAGA
GCTAGATGCAGGGACGATGAGTGCTATTTATCTTGCGACTTTCATCGGAGGCATCACATT
CACTGGCTCCGTTGTTGCCTTTAGTAAATTATCTGGTATGATGAAAAGGTAAGTTCAGTC
TGGTTTGTTAAAATAGCTGGTTTCGTGAACTGAAGCACACTTTGTACCTTATAATCCTTT
CAGCACACCTCTCGCACTGCCTGCGCGAGACCAGCTTAACCTCGGTATGGTTTTGGTCTT
AGCGGCTGGGATGGCTTCATTCTTAGACCCAGCTCTTGTGAATGCAGTGAATATCAATGC
AAGTCCCGAGGCATTGCAGCTCGCAAGTTTGGGGTTAAATGCTGTTGTGTCTACTATACT
TGGCTTTCATTTAGTTGCATCTATCGGGGGCGCCGATATGCCGGTAGTGATCACAGTGCT
AAACAGCTACTCTGGTTGGGCGCTGTGTGCTGAAGGTTTTCTTCTTGGAAATCCCCTTCT
TGCCCAGGTCGGAGCCTTGATTGGTTTCTCTGGAGCAATCCTGACGTGGATCATTTGCGA
AGCCATGGGGAGAAGTATCATTGCAGTTATCTTTGGTGGCGCAGGAACAGCTGCATCCAA
AAGCGGCGAGGCAACAGTCATCGACGGGGATATCACAATTGGCTCTGTCGATAATATGAT
GGAATCGCTTCTTGAGGCAAAGAATATCATCATCGTTCCTGGATACGGCTTGGCTGTCGC
ACAGGCGCAGGTACGGAGATGTTTTTCCTTTGTGGTGATAGTTGACAACTTGTTTTCCTT
GAGAAGATATCTAAAACAAACTCATGTTGCCATGTCTTCCCTTCTCTAATGATAGTTTGC
TATTGCGGATATCGCCAAGAAACTCAAGGGTATGGGCAAAAGTGTAAGATTTGGCATTCA
CCCTGTTGCCGGTAGGATGCCTGGTCAACTAAATGTACTTCTAGCGGAAGCCAGTGTGCC
ATATGACATGGTATTTGAAATGGACGAAATCAATGACGACTTTGGAGATACTGACGTTAC
TCTGGTGATTGGTGCGAGTGATACAGTAAGCAGGTAAGTTTTGGTGGATGCAGCCTTTAG
TCAAACACGTTCAAGCACTTAGCTAACTTACTTATCATGACGCTTAGTGCCGCTGAGGAT
GATCCAAACTGCAGCATTTACGGTATGCCAGTTCTACGTGTTTGGAAGAGTCATTTGGTC
TTTGTTCTGAAAAGAACAATTGGAAATACAGGTTATGCGGGAATGGAGAACCCTATTCTT
TTCAAGGACAATGTTGAGGTAGTGCTAGGGGACGCCCATGAAACATGTGAGGCCTTGAGG
TCTGCTCTCTAATATATCAACACGTTTTATTGCAGAGAAACGAGCGTTTGTTTCACACTT
CGATAAAAAAATAAGAATCTTGGTTCTGATTTATTACATTCTTGATTCTGATTTATTATA
GTACATTCTGAATTTATGGAAATTGGGAGATACAGGAATGCAAATGAATTTAATGGTGAT
GCCCTCCATTGTTAGACCTCTACTAGTGATGAACAGAAGATCCTTTGGCTTCATTTTGTA
CATTATTGGTTTCGCGTCCCGTCATCTCATCTCCTTTGCACTTTTTGGTGACGTCCCTCA
CGGCTGGCTCAAACGCACTCCGTTTCATGCTTTGATCTGTCAGTGACATCGGAACAGGTG
GGACAGTCGCATGTTGTGATTGAACCGAGGGTGATTGCAATTTTACCCCTGCTACATGCG
ATAGAGTCTGCATTGTAGAGCCCTGCATAGCAAATCTAGGAGGAGGTATGCCAGCATGGT
TGGAAGCACCTGGGTGGGTTTGCATTGAATTAAAGTCTTGGTAGCTTTGGAATACACCTG
CAGTATTGGGTGGCATCATGCTATTGCCTTGCATCATGCTGTTATTGCTTCCAATCAATG
GTCTCAGCTCGCTCCAAACTTGACTGAACTTTCGATCACTATCAGCTATCAGCTCTGATA
GTCTGCGGTTGTAGTATTGAGTTGCGTTCGACAGCTGCTCTCTCAGTGATGAAATCTCGT
CTCTCAACACCTCGACTTCGTCTTTTGAAGTCTGCTCACCCTTTGTTGCCCTGTGTCGCA
AAGATGTGTTTCGTTGCCAGCCGTGCCGTAAGACATTTTTGATGTTAACACTGATGAGTT
TCGATATTCCAACTTGACATACCTTCGAATCTCATGAAGCAGGTCAGGTTTACCGCGCTG
GAATTTTTCATGAAAGAAACTGACATAGTTGGCTTTTCGTGCATCATAATCAGCGGTTAA
GATGGGCTCTGCTTTGAGCTTTCGGAATCCGTAGAAATTTAGCTGCCTTGCAAAAGAGCT
GAAGTTCGAATGCTTGAAATACTGAGGGAGAATCTCGGCTGCAAACTTTTCCGGGTCCCT
GATAATGAAGCTGTCTCCATTCTCAGACCTGGCGGACAGGCAATGTCAATGTCGTCAAGT
ATGGGAACCAGATGCAACACGGCTAGGAAAATGCAAATAAGAGCAATAACATCAACGTAC
CAAGATGCGATGTCGGGTGATGTTTTGTCGATCATATGATATGTTTCTACAATTCCAATG
CGATAACGACACAAGCGCGATTAGAGAAATTAACGGATGGGAGCGTATTTACAACACCTT
GTTATTAGCAGAAAAATGAATGCGACAGGTGTTATTCTACTTACTCGTGAGAAACAATGG
AAGTTGACCATGCTTGGCAGAATTTAGTTCGATGCCGCCTTTGGGGGCAGCCGACGAGGT
CGAAGACGGGGCCAGCCTGGTCGGCGGGATTGTCGATCCATACTGCTCGCTTACGTTGGC
AAGAAACATCGTAGATGAATCCGTACCATTTTGCGTGGGGGACGGAAGAGGAAGACCAGC
GGAGATATGAGGCATAGACTGACCAGGGGCGACGGCGCTATTGTGCATGATCGGAGGGGG
GGCGGACGCTGCCGCCGGAACTTGATCCCAGTCAGATTTTTCTGGATTTGTCATGAGTCA
TGAATCCACGAAAACAGATCTAGCTGTCACTGGCAAAGATCTAACAGAACAGCCTTTGAC
AAACCCAGATTGAACGAAACACGGTTGTCAAATCTTGGTTGGCAATGAGAAGTCTCAAGC
GATGTGCTGTGTTCGCTGCTCGCTCGACATCGTGGATGAAGAAATAAAGTGGGGAGTAGG
GAGGGGAGGCTGAGGGAGGGGCCATCAAATGAAACTGCCAAGAGTCAGAATTTCGAAGGT
GTTCGGGGAATTTTGATGTGTTGCGTGAGGTAAAAGTAGAAGAATACGATACAATACCAC
ACAAACAATAGCGTGCATTTGAATCCAATCTTCGACGTATGAAGATTCATACGTAATATT
CGAATACAAAGCTAAAACTTCTGTGATGCATCAAATATCAATAATTCTTTGAGATCAATG
GCCCAGATTCTATGGTAGAGTACAGAAGCATATATTAATGGGTTGTAATGTGGGTTTTTA
TACTCATCCTTATTTGTCTCCATGGGAGCCCTCACCATAAGCTGAAATGTGTTGGTTCAA
AAAGAATGACTCCATGCATTGTTAGGGTTACAATTGTTGTGTGAATGTTCGTGTAAGAGA
CGTGTGGCCATGCAAGGCACGTATAATCTGAAAGCATGAAGTTACATAAAAACGTGTTTA
TCATGGTAATTGATAGTAGTGCTTCTTTCTCAATAAACAAAGGACTTTTCTTCAATTGAC
TATCGCTAATTGTTTGGCTTCCCTGTTGCGTGTACTTTCCTTTTATTATCATTAACAAGC
GGCGAGATCATCCTTTGAGAGATTTTGTTATGGATTCTCAATAAAAAATCAATTAAATCT
TCACTTGATAACCTGGATATCATTCATTTTGTGCATATCATTCATTTTACAGATGTGCCA
AAGAAGTAAACTTCAAATTATCGTTCATTTTCTTCGAAATGACTTTAGCCCATCAATTTC
CAGGACATTGTGTCAGTGTACACAAAGTTAAGGCAGATCCATCCAACAGTCCTGACAATA
TATCCCAACTATGAAAAGAGTGAAAAATCACTCTTTTCATGCTAACTGATTCTTCAAAAG
AGTGCTATTTCACTATTTTTCTATCTTTTTCTTTGTCATCGTACTCCTAATTTTAAATTG
AAACCGAGCTTATTTTTGATGCTCAATCAATGTGAGACATTTGTCACAATGTTATTGCTT
TTGATTGGAATTGAGGGGGCTCATCTCATTATGAGTGTCATTGTAAGACAAGATTGCAGG
TTGGATTAGACAACGAAGTAGCATCAGCCAAAAAGTGAATATGTTTCATTAAGAAAGGTT
AGGGTTAACTCTACACAAAGATTTATAAAGTTTCAGTCGGTCTCTTTGAACTAGTTATGA
TGTATGATATTTTTCTTTTAGGGAATGAGGTCAATAAACGCTGAACAGCTGCAAATACCC
CTATGACCACTCCTTTATACGGAGGACCCCGATTATCTCGACAACTGCGGTGGAGCGAAG
CAACGGAGGACCCCGATTAGCTCGACAACTGCGGTGGAGCAAAGCGAAGCCCTCCGCACG
GCCTATGAACATTTTTCTTAAGCCGAACCTGGTTTGATGTTGTCACAATTCTGAAGCCCC
AAAAGCAAGGGGCACCACCATGTTAAATCCGCCACATCGCACTCACAGGCCACCGCCGCT
TAACCAGTGCTTGTGCTGACTAATCCCGGGACTGGGTTGCTCCTTAGGGGTTACTAGTGG
GTGTTGTGCCCCTTCTACGCCATTTGGCTGTGTTCTGTGGCCACAGCTACATGCGGCTAC
TACACTGTGTGTGGCTGTGTGTGCTTATTTTCTTAGACTTCCACCATGCCACGGAAGATC
TTGCTTCTGTTCGCAACAGATCATGGCTCCCCTTCTCGTGTTGTGGGCATCATCAATGCG
GCTCGTAGTGTCCTTTCACCGACGCGTATCCTACGCTCTCCACGAGACGTTGCTCGTCCC
CCTTCAGCATCACAAGCCTCACGCGATTCGCCTCCATTTCATCACCCCAATTCGATGTCA
CATAGAGATGCCGTATCTGCCGCTCACCCTCCGTCTGCCAATGTCGATGACACGCCTATT
CATTCAATGCGTAGTCTATTGCCTCCGCAACCACCATCTCCGCGTAATTCAAGAAACAAC
GAGTCTGATTGTGAAGAAGACGACGAGCACGACGTCGAATCACTCCTCGGCACTCAACCT
CCCGAGATCACATTTACTGCCACCACCACAATTCTTCCGGGCGTATTTGTTGGCAACGAT
TACGAGCCACCGGATGATTCCGATTATCCTCCTATACCAACCAAAATATGTACCGCCATC
AAACTAATGTTGCAAGATGTATGGGGTATCCAAGAGCCCAGGGAGTACCAAGTCCGTGCC
ATCTTCTACATGGCATTCCTTAAAACACATCTCATGTATCTCATCCGCAAGATGGGTGAA
GGCAAATCCCTGGTTTTGCTTGGGACCGCTACAATCCTACGCGGCGTTACAGTTTGTCTT
GTGCCGTTAATTGGCCTTGGCAGCAGTCACTCCTCCAATTCTATCCGTGAGCGTCACTGT
GTTGAAGGATATCACGTGGATGAATATTGAGACCAGGACTTAGAGGCGTTGAGTGAGCGG
ATGAATCGTTTCAGTCGGAGAGAAGAGACGTCTATCATTCTTTACATCTCTCTGCAGAAC
CTGCAACTATCTTCGAAATGGTATCGTCCCTTGAGTGGCTTGGCAAGTTCAGGTTTGATG
TCCTTCCTATGCATAGACGAGGCTCATGCCTGTGTGGAACAAGGAGAATCCTTTCGTCCA
GAGTTCAAGTCTTCTATCGACGCTCTGAAAACCCTGATTGCCACGAGTAAGTTGAACAAC
CCCACACTGGATGTTCCTGTCCTGGCTATGTCTGCAACTTTCCGCATACCGGACCAGATT
TCATTCAATGCAATGATTGGTGATTTCCCGGAGTTGGTTATGTGGGGCGACATGAATCGA
CGCAATGTTGGTATTTTTGCCTAGGTAGCCGGTGAACCATTATCACGGCTCATCAACAAT
TGGGTCCATGATGTGACAAAGGACCCTACCATACAATCATTGATTATGTCAAACTCCGCT
GCCGCGTGTGATGGTAGAATCATCGACAGACTGGAGAAGGCGGCTGCAAAACTGCCTCGC
TCTGTTAGAGGTGAAGTACCAAGGCTATTCATGACTTTCACCGGAAACAGTGGTCTCATG
TTAAAAATGTTTCTCATGGCTTGTTTCTGTGTGGAAGACAGCACTAACCCTCTTCTTGTT
GACATTTGGTGCATGCCATGTACAGCTGCAGCACACTGCGGTGTATCCAGCAAACGGAAC
AAGCAATGCTATCGTTACGGTCCAGTTCCGAATATGCATGATATGATACAAGAAGCCGGT
AGAGTTGACAGACTACACAATGCACCACCGAATTCACAGTGTTATAACATCTTTCTCAAT
GTAACCACTTTTGTTTTATTGTGGGTCCGAATCCAGACCGAAGGCAATGAAACCATTCGT
CATAAAAAGGAGAGACAATAATTCGAGGGGCTACAGTTCATTGTAACGCCAACTAAATGT
TATCATGAGGCTATTGAGGAGTACTTCGAAAATCCAAAAACGTATCATTCAAGAGGCCCT
TGCTGTCATAACTGCTCCTACTGTACCAAGGCCAATGTTGAGTTTACTGGGCGAATATCC
AAGCCGCAGCTTATAGCCGCATTGCAAGTTCATATTTTCAACAAAGGTGCAGTGTCGGCT
AACAAGCTTGTATCTCTTTTGACAGATAAGAGACGCAATTATTCGCTTCGTATGAATGTG
TGGGGAAAGGCTGTTGATGCGGGTAAGATTCATGGTCTGGTTCTAATGCTACTTGCTACA
GGTATGATAGAATTGAGAGTTAAATCGCAGAAGCTAATAGGGACAGACAATCTTAAGATT
GGTCATGTTGATGTTGTGATGGGCACAACTACAATCGTTACAGCAAAAGACGAAATGGTC
GAGACATTAGCAATTTTAGATGATTCTTTGTGGCAACACTTCCATTTGAGATAGAATATA
ACATTACGCGTTATTAATTATCACCATTAATGTAATTGTTCAAATTGAATATGTCCTGCA
CTTCTTTCATTGCGACCTCCCATGCTTTATAATTTTGTCTATGGGTTCGAGTGGTCTTAA
GTTTCTCTTTTAGCGTAGAATGCTCTTTTCTGCATTTCCCTCAAAAATACTCGACAGACC
ACCAAAGCAATCTTATCTTCCTATCAAATAGTGCCAATTCTTCATCTCTATCACTCTTAA
CATTTTTCAACTTCATCCTACCCACACTGAATGGATCATTCAGGCAATCCATGTTCATCT
TGTATTTGGTGACATTACTGAGTTTCTTAAGAATGTCATCTTTCACCGCCTCTTCATTGA
TGTCAGGGTCTACGTCGTCTGCAATTGCTTTGGCAGCTGCGTACACATTCTCATCACTTA
GGTGTCTACATGTTGCTTCAAGGTTCGTGTCTGCCGAATTCAGCATTCCCATCATGTCAC
TCATGTCTCTTACCTGCTCCTTGACCAAATCATCGACAGTGCCGACGGTCACAATGCTTT
TTATCGACTCATTTGCTGAAATAATACTGTTGTCATTGCTGGCACTGCCATAGTCGTACT
TCTTGTTGCCGTGTTTTCCTGAAGGCCGAAGACAATTTTATCCCATATTACCTCAAGGAC
TTTTGCTTCCTTCGGACTTACAATCACATCCTGTTTGCACCTGTGCCATCCCATTGACGT
TTTGCTTTTGTTCTTCTCAACTATGACATATTGCCAAAATGTGTTATCACCAAGCTCGGA
CGCAGTGTTTGGTGTTTGGAATACACTACACAACTTAAAAAGCTCGTAGGTCTTGTTGAT
GTCATCTTCTAATGACGGCTCCTTTTTTCTGTGATACTGCATCCCAAACATTTCTCTCCT
GCATCGTTCCCGGGTGTGGATGTGCTGCGATCGCTTGATGACTGTAGGGAAATTGGAATT
TTTCGACATTCGCTTCTTGAAGTGGACATGTTTCCTCCTGTTGTTCAGTCGCGGTAGTCT
TCCCATTCGGTGAAATTTGTGGTCCATCCACTTTAAACTATACAGGGCCTCCATTCGACG
TTTGCTCTCGAGAAGGTACTGATGCTTGCCTGTTGATGCCCAAAAATTGATCCAATCGCA
GCCGTAAACTTCAAGAACTGCCCAGTCACCAACACTGATACTCTCTTCACAAATCAACCG
ATTTTGAATGACCTTCATAAATATTGTGCACATTCTACTGATGGAGCAAGGACTTTGTTC
CAAGTTGAGACAGAAAGCTCCGTATCTTTCTTGGAGTATCCATAGGTCACCATTCAAATC
ATCTGCTCCATCTTCTTTAAAAAACGCTTCCAAGCAAACACTCTCTAGAGCGTAATACAT
TTTCCGAAAAATGAGATTGTGTTCCTTCCACGATCCTTTAGTTGGATCCATTGTTATACG
TCGGCTGACTAGTAACACTTGTACTGCTTGTATAAATCCTCCATAAAACAACTTATAAAT
TGCCTTTACACGATGAATGTTCTCGTGTAGGTAATCATGTATTTTGATGAAACGATTGTA
AGATGACATTATCATTGCAACGTAATCCTCTCGTCCAATGTGAGTCATCTTACACAAAAT
ATAAAATTGTAGGTCGTACCACTTCTTATCGATAGGACATCACCGAATTGGAATACCAAA
CGCCGCGATGCCAGCTTGGACAGTCAAAGAGTACCACTGTCAGTCTCATATAACATACCT
AACTCCTCCATCATGTGTTGCATAGCGATTGTCGCCTCGTCGTTTTTCATTTCGTTCCTT
GGGCATATTTGAAAAAGCATAACCTGGTCCACTGTATTGAGGGAAACATTCCAGTAATTA
ACGCTGTATTGTTGATATGTTTTGATATTCTTTATTGCTGTGGGATTTGCAGTCACGAAA
CAATCGATGGCAGAGCAGGCATTTATGATGGAACCATGAGTATTTGACGGAACAACTTCC
TCGCCAGCACACCAATCCTTGAATATAAGTAGTTGATGAATTCGTTTCGCGGCTTTTACA
ATCTCCACATGTTCTCTTGGGTCAAATGGCCGTAATTCTAAAGCGGAATCTGCTTCTTTC
ATCCCCGCAACCTAGAAGTAACTCTTTTGAATCACAGTTTGTTGGTACAAATTGACGAGT
GGATTGCGGGACATGTTGATCTGTGTAAGTAATGTCAAAATTCATTGGGTCTCCTGGAAC
CGAATCAAACCGCCAGTTCACAGAAGGAATGGTGATGGTTCTTTCTACTGGAATTCCCTC
CACATTATCCCGTTGTACCACAACTCCACAAGTCCAAGGATCAATCATTTTAGAAGATGT
TACAGTCCAAGCAACTTCTGTATGATTATTGATGATTATAGTACCAACTATCATGATGAA
GGCCCTTGCTCAATATTGCCTTTGCCGTCATGATTAGAAACAGGATGGTGATTGTTGTAG
TTATCAAATGATGAATGTATGTAAGCCTCTTGACAAAGAACCTTTAATCGAGCTTTACGT
GTAGACTGAAACAAGTCATCTAAATATGCTAGTGTGGCATCTTTACCGGCAGAGAATGTT
GACGTTGACGGATTCCTAAAATGCTGATACTTTCCTCCACTGGTCATCATGGCCATAGTA
CCAACCATGGCCCGATGAACTAAGCAAGCAGGATCTCTCACTCTAATCATTGAGAAGAAG
TAGTTCACTAGCTTGCATTTGGGATCTGAATAGGCAATTCCACGTTTGATTTGGGACGGT
TGATGAGAGCGTGCACCAAACATCAAAGACGTTGAAGTGGAGTGGGAAGAGGTCTTGAAT
CTGATCACAAATCTCATCTGCTAGCTCCGGCACCTGAAATCTATCCAGATCTTGAAATGA
GGTGGGAGGTACCAAGCATCGTGATAGAATAGATCAACGCGTCGAGCAAAGTTTTGTAGT
TTCGAGCGTTCTACTTCATATCCTATTGCTGCAATAAACTTGTCAGTCAGTGATTCTGTA
GACGTTGAGGGAGAGGGAGTGAGGGCATTCGACAGCTTCTGAGTCATAATCCGACTCTTA
TGGCACATAAAAGCATATGCAAGCTCCAGGGTTAGCCTGTCGTCATTTTTGACTAGTTCT
ATCAAACTTGCCAGTTCATCAGCGTACAGATGAACTTGTTTTCGAGTGGACAGCTCTATT
CTGGGACGCAGGTCGCCGCGGCGATATTCAACATACACTTCGATGGAAGTAAGTTCGGTC
CATTTCAGCAAAATTGAGCTATCAGGTTGGTTCTTGACATGAGTTTGGAAGTCCAACAGC
ATAAGGTTCAATCCAGCACCATGCTGGAGATGTAGTTGTACATCTTCTTTGTTGCAGCTC
ATCTGTATGTAATCATCACGATGGGGATATGACTTCACAACACATGCAATCTGAGTATAA
AGAACATCCTGACAAATAATCGAGTGGTGATTGACGAGGTAGGCCTGCGTGTTGGCTTTT
TTGCTTTTTCCGTTGTTTGGGAACTCACGATGCTTTGACAATATAACGGCATTGAGTACT
CTAAGAAAAAATGCGGCCCGGGCAGAGGTTATGATAAGATCATCACGCCGGCCTTTTGGT
GGAATGGAGATCAATACGAATGCCCCCTCCTTGATGTGTACTGTCTCCTCAGCGAATAGC
CGTCGCCAACCAAGAAATTCTGTTGTGGGTCGGCCGTGGAACCCAAAGGTGGTAGCACAA
CAGTTATTCCACCTATCGACAACAGTGTCGTGAGCCGAAACAGCTAAATCTATTGTTTTC
TCAACTCTCTGCTGCTTTGCCTTATCGCCTTGCCTTGGCATATTGTCAGAGGATAGATTC
ACGGTAGATTGAGATTTGTTCTTTTGAGTGCGAATGGGGGATGGCACACCAGTACATTGT
GTCGAATCTTTAGGTTGGTGGCGGATTGTTGTTGGCGTGGTATGGTAATCAACACCTGGC
GCAAGCAGTGACCAATGAAAGGAAGGATTGAGCAGTTTGCCAATGGTAATGAGTGAACCT
CTGATGGAGGACAATTGCGCCTGCTGTGGACTATCAGGCGGCAAGGATGGTGATGACGAT
GTGGCGACGGGCGGGCGACGAGGCGTGATGAGTGCGAGTAGATGTTTCACCATTGTTAAT
GTTTGTCCAGAATGGAGTGTGGATTGACGTCAACTGGTGACCTACTGCGTGTGGTGAATA
AAGAGATTACAGCTATGCATAATATTACATAGTACTATTCCTATGTTTATAAAAAAACTA
TCAATTGATTCCAACGCCATCTGCTTTTGCCACCAGACAACTGTAAACTGTCCGTTGAAT
GTACGGGGAGCGCGGAGGCCTTCGCTTCGCACGAGCCTGCCGGGAGTTGTGAATCGTTGG
TCTCCGTATAAAGGAGTGCACTATGACAATGTAGTGACATAGACCAAGAATCTGGAGCTT
CCAGGTGGAACTCCATAAGTCTCCTTCACATTGTTTGATACAGAGGAAGGACTCAAAAGT
CATAAGATATGAGTTTCTCAGAAATCATATCCAAATAGGATTTTCCTTCCTAGAACTCCG
CCATACACATTGTAGGTGTTTTCTTAGGTTGAATATCCCATGGAGGATTTCCTGCTCAGG
AACCTTCCCATGGGACAGTTCCTTTGGACAGTTGAATATGGGCCAGTCATGGAACTGCCA
CAAATCACTGCCAATCTCTCCCATGATCATTTGTGTGTTTTTATGCATGAGATAACTAGT
ATCTCATTCGTCACTTGTACAGTAGTGTTAAGCTCATAAAACACAAAGTCAGCAAAGTCT
ACGACAAGGTTTTTTAAATACTTTCTGGCTTAGGTCATGTAGTTAATTAGGATAATTGAT
TTCAGGAACATAAAAGGTAGATCACAAGCAGCATGGACTCTGTCCAGGGAAAAGGATCCA
GGACAAATACAGATCATGGTCCCATAGTTCACCTTTCTCCCAAACAGTCCCAAGAAAATG
AGCATATATAATCAAATACACAGAAATGGGATGTATTATAATAGACAATGCAAGTGGTGA
CTCATTTTTCAACAGATGTTAAACAGAAAGATATTCTTTGCATGAATCGTTTATAAATTT
CAGCGTAATAAATGCATTGATCATTCTCTCAGCCAATTGTGTTTTCCGTTTTCCAATTTT
TGCATGAAAGAAAAATGAGCACACAAATAATGAGTCATAGTATTTATCAAAGAAAACATT
TTTTTACATGTAGGCATTTGCACTTCTGTTTTCACTGGCGGTTGCCTTTTGGTTCATGCA
AACCTATTTGTATAGAATGCATGGTGTATAAATCCTTGCATCCCCTGTCCCTCATTCCCT
CATCATGTTGGGCTTGGAGGGCAAGGATAATGACAACAACTATTCTGATTCATTGGAACC
CAGGGTTGATAGTGCTGCTGCAGCCCCTAGCGTGTGGCACACAGCGACCGCAAAAAGTGG
TACCAAGATGTCCCCCAAGAGCATGCAGATGTTCCACCATGACAGCATGAACATAGTCTG
CTTTCATAGTGATTCTTGTGCAGGCATAGTGTGTACCAAATGTATAAAGTTCTACATGCC
AGGATCATTTGCAATACATGAGCAGAACCGCAAGGATGGACCAAGAGCAACTGCCACCAA
GATCACATCCTGGAAGGACAACCCAAACTTGTGGGCTGACAAATATTGCAAAGCCAGCAC
AAATCATTGATTCTTCAAGGACAATAAGAAGGTGTGGGCTGCATGCAAAGATCAACAACT
TGCATATGTAATGCACCCACGTTAGTCCTGAGGGGAACACAAGGTAAAGGCACTGTGCAT
CATGAACAAGTGTTTTACATTGTGTGCATTTCATACACTCAACACGCACTATTGTGACTG
TCATCAAAACAACAGCTACAAGGTTCATGCAACTGTCATCATTGAGCCTATGTCACTGGT
GAAGAAAGGAGGGGTGATACCCATCCCAGAGAGCCTTGAGGAGAATGCTGCTCATACAAG
CCCTCGGAGAGGGTGCTTAATAAGCTTCAGGAGTGTGAGTGGAGTTGCTAACAGAATTGC
CTGCCTATTCTCTACATCCTAGAGAAACATGAGGTTCAAGAGACACTAGATTCTACCACC
TACATCAACAAACTTGATCTCCCAACAAGATCACTTCGTGGTCTCATGATACTCTCAAAC
ACTTTCTCATGAGTTTGACTTTGACAGGATGTCATCACCATCAAGGTAAGTGCCCATGAG
GAGCAGGTGGTTTCCCAACCTGATAGTCCTATTGCACTAGAAAGAAGGCTAGGATTGTTT
AACTCACAAAAAGTTGCAATGGCCAGATTCAAATCATGATAGACTACATAACAATGGTGG
ATTCTGCCTCATTCTCTGGACAATATGTGGTGGATACAAAAGTGTATCTGTATCTAGTTC
CTGGTCTTTCTTTAGAAGATCTATAGTGAAATTTAAAAAAAATAAGAATAATGGAGGTAT
AGAGAAAATGCTAGGACTGATTGATGTGTATTTAGATAAAGTAAACAAGATCAATGTTGA
GTGCAAATATCAATTGTACTAGTTGGAAGAAATTCACACCAATCAAGCTGGTCCATGTGT
GCTCAAGCACTAGGGCAGCTTGAGCTTCAGTGACACCATCAGTCTATGTTTGATTTCTTC
TGCTTGTATCATACCAAGGGATATCTTCTAGTCAGCAAATGCAACAAGAACAGAGATATG
TTTACTCATGTCAAAGGATTCAAAAAAATCACATATGATGTTGACCAGCAAATGTAGATT
TAAAGAATTTGTTGAATTGGAAGTAACCAAGCACTCATGTGTTGTGGCGAAGAAAAGCAC
TTCACAATCAGTGGATTGAAGAACGATGGTGTCAGTCAGAACAATGACGCCAGTCTGTTT
GGATCCAAGAGTATGGGAACCCCATTGAGTGTAATCGCGAAGAATGCCATTGATAAGGAG
GGAGGGGGGGGGTGATAGTGTACATGGACTGAGTCTACCAAACCAACAAACCCATTGTAA
TATCTTGTATTTTGGGTACCAGCTCAAGTATGATATATTTCATGGTGCATGCCAGCAAAA
CAATCATAACTTCAATATACAATGTCCTTATTCCACATCCCTCCCACTGCCTTCTTGCTT
GATTGCAAAATTTCGATCTAGTTTCATGTAAGGGTCAGGATCAGTTCAAAGTAATCTTGT
GAGGTGAGAAGATTTGCCTGTTGGCAACAGAGTCATGATCAATAGGGTCATGCTCTCCAT
TCATTATAGGTTCAAGCTAATTGAATGTCTCTTGCACATTAGTATCATTCAATGTACCTG
GAACCCAAGTGACGCATGCCAACACCACAAGTTGAAGTCAACCACAGCCTCAAGAGCGAT
TGCTAATGGTGCATATTTTTCTTGACCTTGAAAATGTCCTTTCAAGGTGGTCCCTTTTGT
AACATCAAGAAACCCATAATTCTTGGAAGCTTGTGAGCTCTCTCATTATTGAACTCCACA
GCTTACATGGTTTCCTCAAATACACCTCTACCAAAGCACAACATTTAACAAGACCCTGAC
TCAACTTCACACACAATGCATGCAAGCTGTTTTAAGGTAATCAATAAAGACACTTTCAGA
CACACCACAGGAAGTCATCTCAATCCTAATGTTAATGGCACACAAATTAACATAAGAGTT
TCACTTATGAATGTACCATTATTTTTCCAGCTCAGCAGACTGCTTTTGTCCAACATGAAT
AATGGTGAGCCAAGCAGTTAATTATGGCATACACCATATGCTTCTTGGTCCTGAACATTC
AATCACAATGCTTATCTATGACATAACCCAAGAATCTGCCTGATTTAGTACCCCTAAGTA
CTAACACTGCAAACGAAAAACACCGGTAACCTCCCCGTACACTCGAGTGTACACGGAGGT
TACCGGAGCCCCCGGAATGGTATCTTCCGGTAACCTCCCGGTACACTTCTGTAACCCTCC
AGTAAACTAGTGTACGGGAGGGTTACCGGAGTCTACCGGGAGGTTACCGGAAATTTGAGA
CCAAAAGGAGGTTTCGGATTTATTTCTACATACAATAGGAATTGGTACTTTTTTACAGGA
AAACAGACTTCTCAGTAAGTATTAGAATCGATATCAATCTAATTAGTGGCTATAACTGCA
TTACTTAGTAGCTAAAAAAATGTTTACCGGTGGCATACCGGAAGTGTAAGAGAGGGTAAC
CGGAAGGTTACGGGAAGGCTACCGGAGAGTACCGGAGGGTTACCGGAGCGTAAGGGAGGG
CTACTGGAACGTTACATGAGGGTTACCGGGAGGGCTACCTACTGTTGGACTACAATAATA
GAGTATGTGTAATTTATCTCCACTAATATAATTAAACATACTACATTAACATATTTTAGG
GGCCCGCCCAACACATCGCCCACCAAAAGGACACAGGTGCCAAAATTTCAGCCCCAAGCT
GTCCCAAGATGAAAAACGATACTGTGGACAATATTATCACCAAGGTAGAAGAAAATTAAC
TATTTAATTGAAACTAAGCTGAAATGAAAATAATTGTAAAATAGTTTGACTTCAATAACT
CACCATAAAAATTTTAATGCCTCTGCCGAACGTTGTTGGCAACACGGCAGTGCAAGGCGA
AATGCATAACTCAGTCTGTGGACTGAGTTTCGGCTGTGCCTGTGCCTGGCCTGAAATAAA
ATAATTGAAAATTAGATGTAGTCAAGACAAGTGTAAAAATAATTGTATTCCATGCAACTT
ACCTCTATTAATGTACCCGCTGCTGCCAAATATTGTTGGCAACACGGCGGTGCAAAGCGA
AATCCCAAACTCAGTCTGTGGACTGAGTTTTGGGGATTTCAGAACTGGGCCTGTAGCTAT
TTAATTGAAAAAATTAACATGTGTTGAGTATAATTGGGTGAAAAAAGATGAGTTCACGAA
AACTCACCCCCAAAATATACTCGCCGCTGCCAATTGTTCTTGGCAACATGGCGGTCCAAG
GCGGAATGCCTAACTCAGTCTGTGGACTGAGTTTCGGCGATTTCGCCCGTAGACCTGTAT
CTATTTAATTGGAAAAAAATGGATGTGTGGTGAGTATAGTGGTGTAGAACATGAAGAGTT
TTAAATATCTTACCCCCGAAATATACCCGCCGCTGCCAATTGTTCTTGGCAACACGGCGG
TTCAAGGCTGAATGCCTAACTCAGTCTGTGGACTGAGTTTCGGCAATTTTGCCGGTAGGC
CTGCAACTATTTGAAAAAAAAGAATTGGCCGTGTGGTGATTATAATATTGTAGAACAAGA
CGAAATTGTGATTACTCACCCCCAAAATATACCCGCCGCTGCCAATTGTTGTTGGCAACA
TGGCGGTGCAAGGCGGGAGGGATAACTCAGTCTGTGGACTGAGTTTCGGCCGTTCCCATG
ATGGGCCGGTGGGGTATCAGTGATGTAATTGAAAAAAATATATGTGTGATGTGAAAGCAG
TGAGAGGACACACTGCAGTGAGAGGGCACACTGCTACAGTCGTGTCTGGGTCAAGCACCA
TTGTTGTAGTATGGTACCATATGTAGATGTACTAAAAATGTATTATCATATGAATATGCC
ACACAAGAATTAGGTGACATGATACAAAGGAATAAGTAACAAACACGTAGACACACTACT
CCAATTTTCAGCCCCACTTATTATTCTTACGTGTTCTCATTTTTTGGCGCAGTCACTTCT
GATAGTACCATATTTTGAAAATATGAATAGGCCCAAAACGTACTCACCAAATGAAATCAT
AGATCAAGCCTAGAATGGAAACCAAAACTAGACCCAAAAGGTGATCTTGCAGTTTACAAC
TCATGATTTGCAAAATGTGAGTCATGAAACAAACAACCACTCCGAAGATTTTTTTGCTTC
AAAGCTTAGCGTGATAAACAAAAATGTGGCTTAAGTAATGTATAAAAAACCGGTAACCCA
GCCGTACACTCTTGAAATTCCGGCAACCTCCCCGTACACTCTGACGTTTTGCGAGTGTAC
GGGGAGGTTACCGGTGTTTTTCGTTTGCAGTGAAAAATTAAAGAAAGGTAAAATACCAAG
TGGCAAGGACTCCCCAGGATGAGAGCAACACTGCCCCTGATCTAAAAGGCATGGACTCCC
CAACACAGAAGCCCACAGCCCTACTCCCAGAGGCATGGATTCCCCAACACAGAAGTCCAT
AGCCCCTAGCAAGGGAACATCCTTGAGAAGGGTATAAACATGCCACCATTGTGTAGAACC
TACACAATGTTTGTTTTCATCAAAATGGATTAAATGACAGTTCCACTGCCCTACCATCCT
CACAATTATGCAAAAATAAGCTCATAAAAATAATTCTTTGGCACCTGTCAAAACTACCTG
TAAACATGGCTGTTAATATTTTTTGACGACCAGCTCAGGTCACTATCTATAGATAGCCGT
CATGCAACTGTCACGCACCGAAGCCATTGACACCCACCAACTTGGACACAAGGTACGAGC
AATATTTTTTGTTTGTGAACAAGAATTTTCATTTTTGGTGATAGGCAATACATTTTTTGA
GTGAATCTATCCAAAATCATCTTTGCAATCGACGAATTCCTCCCGTTTTACAATTGAGGA
GCTCTCTAAAAAATTTCTTTGCAATCATCAAAAGAAGCAATCATTTTGAGCTAGCGACTT
CGGCAATAGGTAAATCCTACAATTCAAGGTAATTCGTAATCAAGAAATCTCTCAAAGTAT
TTGGAACCAAGATTTCAAAAAATGATACCAGCTTGAAGACGCTTAAGGACCAGTACTCAA
CACAATTGGTTGAGTGTACAGAAATCCTATGCAAGGATGGAAAAACGGTCATTCCAAAAG
AACTTCAACACCATGCAGTTAGTTTGTACCATGACATAGGCCAAGTATCTACGGCCAAGA
TTATCCTGTATTTTAAGTAATTCTATTTACTTAGACGTGGTAACTAAACGACTTCCTTTT
TCTTACAAAGGCAAAGTACTCAAAGATACAGAACAAAAGATTCTCAAACATGAATTCATC
TGTCGCAAAACAAAATACAGGATCTAGTATGCATTATGTCAGGACATAAAGACATACCAA
TTCATGTAGGATTCTACACAGCTTCATGTCAACTACATGATGAGTGCATGATAATTGATT
ATCATCAATAATCATTTTTACAATAGTTTAATACTCATAATTTCACTTTGATGATAAACA
ACACATCTACACACATATTTTCTACCTAAACCTTTTCTAATTTTGTGGCTTAGGTCAGAC
CACCACTATCTAATGCACCCTGGACACACTAGACTTGAAGAAACCAGTTGTGCTGCAATG
TACTGGAAAGGTATGCAAAATACCATCCGTAAACATGTCAAAAACTGTCATGCATGCCCA
ACAAGAGGCATAAGCATAATTACAGGAAACTCTCTACTGAAAAAGCCATCACAAACCCTT
GGGATGTACTATGTGTGGACCTTATAGGCCTGTACACAATCAAAGGTAAAGATGGGACAG
TAATTGATTTCATTTGTCTGACTATCATTGGACCAGCTTCCCGTTAGTTTGAAATAGTTG
AACTGCTGATAAGCACTGAGGCAATTATTCCCCTGGATACAAAAGGGCGGAACGGCAAAA
AGAACCATGAGGAACCTAAGTTAGCATACTTTTATAAATCATCAGCAATGATCAGCAACT
TAGTGAACAAGACCTGGTTTGGTAGGTATCCATGTTGTCAATACATAATTTGTGACAATG
GAAGCGAATCAAACTTCACTTCAAAGCCCTATGTGACTCATTTGGGATCATGAGTAAGCC
TATCTGTGTCAAGAATCCACAAGCAAATGCTACTCTAGAGCAAGTACATCAGGCGATTTC
ATCTATGCTCCAAACTGCTGAAATAGACATGGCCCCATCAGTAGAACCAAGCGATATAGA
TATGTTCGTGATGAATGCCACTTGGGCCATTCGCTCAACTTACCACACAGTACTAAAAGC
CTCCCCAGGTGCTGCCATTTTTGGACGGGACATGGTGTTCGACATTCCCTTCCTGGCTGA
CTGGAATAAAATTGGAGTATATGGGCAACGCCAAACAGACCAAAACACGGAACGGGAAAA
TTGCTCACAGTGTGATTGGGACTACACAGCTGGTGATCTAGTACTTCTTGTTAAAGATGG
TATACTCCGCAAAGGTGAAAGCAGGTATGAAAGTGATCCTTGGACTATCACATCAGTTCA
TACAAATGGCACCATCAGGATTCAATGCAGAACAAAATTGGAAAGATTAAATATACAAAG
AGTTACACTTTTTTCCTTTTTTAGCAACCAAACTTAAAAACCGCATTAATGTCCATTCTC
AAACAACAAAAACGGCCTCTCCCTCTTCTATCAACACTTACTCGCTATATATGTTTAACA
AACTCTTTAGTTTGTTATAGTTACTCTCATGAGAACCTTTTTTTACCTCAAACACTTAGG
TTTTTTGTTCCAAATTTTACCTTACACTCCATATGTGGGGTGAGTGACATAGGCCAAGAA
TCTGCCTTATTTAGTACCCCTAGGTACTAAAAATTAAAAGGATCTTTCACCTAAATTAGA
AAGGTGAAATACCAAGTGGCAAGGACTCCCCAGGATGAGAGCAACACTGCCCCTGATCTA
AAAGGCATGGACTCCCCAACACAGAAGTCCATAGCCCCTAGCAAGGGAACACCCTTGAGA
AGGGTATAAACATACCAGCATTGTGTAGAACCTACACAATGTTCATTTTCATCAAAATGG
ATTAAATGACAGTTCCACTGCCCTTTCATCCTCACAATTATGCAAAAATAAGCTCATAAA
AATAATTCTTTGGCACCTGTCAAAACTGCCTATAAAAATGGCGGTTAATATTTTTTGGAC
GACCGACTCGGGTCAATCTACAAGTCAAGGGACTGTGCTGCACCAGTCAGTCTTGACACT
TTGCTCAACTCTCTCATTGTAGTTAACTCATGCACTTTTTGTGAATGTTCATTGGAAGTA
CCATACCATCAGTAATGCTTAACAATCCATGGGAGCAGTTCATACTCAGCAATATTCTGC
ACAAGCAGATTGGGAAGAAGGTCGTCAGGCAGGTGGGCTGGCGTGCTATCAATTTGAGCA
AGATGGCAATCACAATCAAGATTTGAAGGAACACCATAATTCCCAGTCAATGGAATAAAT
CCAATTATCATGCAGAGGATAGGACAGTGATTGCTTCTTGCTTCTGAATGTTGTCCTGGA
TGAGATTGAAGAATTGTGGGATGGATGGTGATTCCAAATGCAAACCATACATTTAAATGA
AAACCCCTCCTGCCCAGTCATAGAAGCACTATGAACAGTTTTAAAAACAGAAGTCAAACC
CCTGTTAAAATTGGGGTGTTGTTATTCATAAAAAAGTGGGCTAGGCTTACGGCTAAAAAA
TCCAATGCATTTATATTGTTATAATCAAGTATAGATAGTGAATGGAGGTGTTGATTGGCT
TCCTTACACCACTTCAAAAATAAGCAAACCTAGCGACACATTTCTAGCAGCCCAAGATTT
TTGTAATGAGCTAGAGAGAATAGAAATTGTTGAAACACAGGACGTTATAGGCTTAAAAAT
TAGGTAGCTTGTCCTAGCTTAGTTGTTAGTGGGAGTGTGCTCATCGAACATGAACCCTCC
CTTCATTTCGATACAATTTTAAAGGTAAATAGACATCAAAACATAATGACTACCCATGTA
CGTCCTCCTCCTCCTCCTCCTCTGACTCTCCTCTTCATCCGACTCCTACTTCTCCTTCTC
CTTCTCCTCCTTCTCCGTGAGACACTTATTAATAGGGGGTTCAATGGTAAGTACTACTGT
AAGTTTAAAACTTTTTAATGTGTATGGAGCACCCATTTTTGAAATTGACCAAAATATTAG
AAGTGCAGCAGAGCAAAAAGTTACAAAGAATCAACAATCAGATAACTCTAGATGATTGAG
CATCATTCATTTAATGTAAATCATTGGAGAATTTAGTTTGTCCCGATTAGCTGAGATTTG
TTGCTCTCCAGTTTTTGGTGTAATCATTGTGTTAGCAAAGATTTGTGGAACAAAACATAA
TTGACTCATTAATGTTCCGTGCTAAGAAATTAATAGAATATTTCTAACAAGTAGAAGGTT
CATGGCCGTTCACCGTTCTTTCACTCATTGCAAGATTATTTTGTATGGGTGCATAAAATG
AACCATTTGCCATGACAACCCATAAATTATTTATACTGTCATGCCCTTTTTATACATTGT
CATGCAATTATATAAAATGGCATATCCTTTTTTATACCAGCAGTGTTTGCATTAGTTCCA
ATTTGTATACTAGACCATTGTTAAACCTGTTGCTAGCAGTATTAATACTGGTTTATTCGT
ATGTTCAATATTCATTTCCACTAAATATATATTGGCACTTTTGTGACATGCAGTACAAAT
ATAGGATACATCCCGAATGTATACTGGATATGCCATTATTCATTTTACCATAGTCTTACT
AAAAGTACAATACTGTTGATGTCATCAACACATAATTCAAGCAAACTGATTCATAGTATA
TCTAAATCAATTTGTGACCCATTTTTTGGAGTACCTATAAATTAAAGGTCTTCCCTCAAA
AATGAAAACATTAGGCACGGTGCCAACATGGGGATGTCAGTTTCCCAGTTCCAGCACAGG
GCAAAAAATCAGTCCCATTTCCAGCACTGGGCCAATGCCACTATGGGGGCTAACATATAT
ATTGGTATTATTAACTATATGGTGTACAAGCTATGATAGATCCATTGATTGACTATTGAT
AAAAGAGATAAAGACCATTTTACTACTACCGCACCTTTTGGCAAGTATAACTATGTAAGG
CTTCCAATGGAACTCATATGCTCTCAAGAGAATGTTCAGGGAATTATGAGAAGTATGCTA
TCTGAGATTGATGATGCAGATTAGTACATTTATGATAATGATGACTTTTCCAATAATTGG
AAACCCTATATGCATGTATTAATCACCATGTGAAGACTGCAAGAAAATGGCTTTACATTA
ATCCACTGGAATGTGAATGTGAATGTGCCGCCACTGAAACTGATGAGCTTGGTTACTGAC
TAACTCCATAAGGTTAGAAACCTTGCAGAACACCCAATACCACAGTACTAAGCATGTTTA
TTTACTGCCTAACTATTGTAACATGTAACCTAGCTGTGCTCATATACTAAATTTTCTGGG
TCAAGAAACATTCTCCAATCAAATGGACCTATGCAATGCAATAGCATTCAAAAAAATGTA
CTTGCTCATGGTTGTCAATGCTCTCACTCCCTATCCAGACCATAACAAATGATATGATAC
CTATACTATTGTATCTGAAAAGGCATATAATATCAAAGGAATGCCGACAGAAAATCGACC
CAAGGCAGACTTGTATTATTTGTATTTTTGATCCAACATTTTAAGTGTTATTTCATTTCA
GTGACTGGGTTTGTTTGCGTGGTTGTTGACATGTTTATTAAATGATAAGACTAAATACAT
AAAATATGATAAGTGGTTTTTCACACACATGTATTCACCCTTTCTCCTGGCTTAGTTTTG
GAAGTTCTATAGCTGCCCCACACATGAACAAATGTAACCCAAAGCACACCTAAGTGCAGT
AGTAATGATTCAATATAGACCATTTCCATTCTGTGTGTACCCATCTTTTCTCGTCAATGC
TGTACCACTCATAAATCATTAAGCTGGTGGTTCAGCATACATGATATTTCCCTTGCATAA
CCCTAATAAACCAAGATGCACCCCAAAATACACATAAAAACCCTTGATTTACCCTTCAAA
ACTTAAAAAAAATTGCTCTGTATCTTCCCTCTATCCCATGGGTTTTCAATATTGGTTTTA
AAACAGGGCTTCCCACTCAGAAGAGACACTTCCTGGTAATTTTTTTGCTGAAACTTCGTA
CACATCTCAATCAACCCTATCACTATAAGATTCCAAAGTTTCACAAGAATCAGAGGATAT
TTTGTGGCATTTCTACGAGTGCACCACCTATTTTTAACTACTGACTACTTTAGGTAGCGT
ACACTTATTTCTGCAAATTATCTGTAAATAAAGTGTTCTCATGTTTGACAAGCATGGTGG
TCATGGTCTTTTCATATGCACTTACCTTTAAAAATATATCTAAATCTAACTTATGATATG
CTTAGGTAATATTGTTGCTTTTTATGTGTGGGCACTAGTCACCTTATAAGATATTGTTTT
TCATTCAATGGTACTTCTTAAATGTACAAGATTTTGATACCTTCAAACAGGCATGCATTT
CTCTTCGATGGAGGCCTAAAAATGTATTCGTGACCCTCAAGAGGTCTGTTTTAGTTTAAG
ATGAAATGAACACGTGGCTCCGTTGAAGCTTTCATTTCATACGTTGTAATGTTAATCCCA
CAAGGTTTTTGGTCCATGTTGATCATCTTCTAGTAGGAGTGTATTCTGATCTCTTTTCGG
GCATAGGTTCATTTGGGACACACGATTGGAGTTCAGATAATTGCAAGTTCCATGATACTT
ACCCAAGGCATTTGCAAGAATTTCAAGCAGTAATATGAATATGACTACCATAAATACTGG
ATTATAAGACCCACAAAATGTACAGTCATTTCAAAAAAGATACATTGTGTGGTTCTTATG
ATTCAAGTGTAGTTAGTCTCCCTCTCAATGAAAATAGAGGTATCTCAAAAATTACCCAAA
ATACTTTAAGATATCCCCTACGTACCTTTTCAACCATAGCTTGTCTGTGATATTCGTCCA
TCAACCATGGGCATGAGATTGTGGTGCTTTCCAACAACATCGGAGTTTCTTGAAAATCGA
AAGAGTTATGGAGAGACATGCACATGGGTGTGTTGATCCTGCTAATGAGAATCAATGCTT
AGAGCCCTCAGAGTATGTGAATTGGCAAAAAAAGAGTAAATGTTACTCAGAATGGGGCAC
TTTAGCCCCATGGTTCTGATAACCGGGTGGTTCTTATGATCCGGTAATTATGGCAGTACT
GAAGAAAATTAAATGGGAAAGCACATACTACAAAAGTTGCGCTCATGAGGGCCGCACTTG
CTTAAATTCAAGTATAAATTTGACTAGTACTGAAGTAAATTTATTTGGAAAGCAGATATC
ACAAAAGTCATTCTTTTCTTAATTTAATCGGAAAACACATACTATAAAAGTTGTTTAGCA
AAATGAGCATGGCATGCATGCTAACTGGCTTCCACTGTTATCTTTCTTAATGAAACAAGA
CTTCTAAGCTTCCAATGCTAGTAAAAAGCTCGAAGCGGCCGTTTGTAATATCAAGATTTT
TCAATCTCATGGGAGAGTGAGCCAAGTTTTCTTCCCTTCTCCTTCTTCCCTTCTCCTTCT
TCCCTTCTCCTTCTTCTCCTCCTTCTTCTCCTCCTTCTTCTCCTCCTTCTTTTCCTCCTT
CTTTTCCTCCTTCTTCTCCTCCTTCTTCTCCTTCTCCTTCTCCTTCTCCTTCTCCTTCTC
CTTCTCCTTCTCCTTCTCCTTCTCCTTCTCCTTCTCCTCCTTCTCCTCCTTCTCCTCCTT
CTCCTCCTTCTCCTCCTTCTCCTCCTTCTCCTCCTTCTCCTCCTTCTCCTCCTTCTCCTC
CTTCTCCTCCTTCTCCTCCTTCTCCTCCTTCTCCTCCTTCTCCTCCTTCTCCTCCTTCTC
CTCCTTCTCCTCCTTCTCCTCCTTCTCCTCCTTCTCCTCCTTCTCCTCCTTCTCCTTCTC
CTCCTTCTCCTCCTTCTCCTTCGGGAGACACTTTTTTCACCCTTGACCATAGCAAGTAGC
TCCACAGAAAACACAATTGTAATTACCTGTAAATAATTTTTTTGTTGAGGAGCAGCAGCA
GCAGCAGCAGCAGCAGCAGCAGCAGCAGCAGCAGCAGCAGCAGCAGCAGCAGCAGCAGCA
GCAGCAGCAGCAGCAGCAGCAGCAGCAGCAGCAGCAGCAGCAGCAGGAGGAGGAGGAGGA
GGAGGAGGAGGAGGAGGGGGAGGAGGAGGAGGAGGAGGAGGAGGAGGAGGAGGAGGAGGA
GGAGGAGGAGGAGGAGGAGGAGGAGGAGGAGGAGGAGGAGGAGGAGGAGGAGGAGGAGGA
AAATAGAAGAAGGAAGAAACTAGAAGAAGGAGGAAACTAGAAGAAGGAGGAAAATAGAAG
AAGGAGGAAAATAGAAGGAGGAGGAAAATAGAAGAAGGAGGAAAATAGAAGAAGTAGAAG
AAGTAGAAGAAGGAGAAGAAGGAGAAGAAGGAGAAGAAGGAGAAGAAGTAGAAGAAGGAG
AAGAAGGAGAAGAAGGAGAAGAAGGAGAAGAAGGAAAGGGAGAAGAAGGAGAAGAAGAAC
AAAACCTCAATTCCTGATAAACTCTGATTTTTGAAGAAAAAATCTTGACAACTAAGATTT
TGAAAAATCTTGACACATTTTTATAAGTCTTGAGGTGTGGCGCTCGGGTGCGTGACGTGT
TCCTTGATCCATCATCTCACCTCAGATCGATGGGGGTTCAATATATTATTTCAACTGTTG
TGTCTCGTTGCCCACAGTCCTTTACATCGCGACATCGTCCAACCGCCCCAATCCAAGGGA
CTGCCGCCTTGCGACCGGTCTACTAATTCTGTGCAGCACTTCTGGTTGCGATTCGGATCA
AAGATCCATCTCGCTAGCTTAACCTTGTCATCATGACGTCGTCAAGAATTGTTTTGCTTT
CCTTTATCCTCCGATGGTGTACCGATGTATCCTCCTTCCAGGTACCCAACGCAGTCACCG
CGCGACCCTTTCGACATGGATCACAGTTATTCTCCTCGAACCCTGAAATTCCCAACCCCA
TTTCCCTCCTCGTCAAATCCGAGTCATCTGATCGTCAAAACGATTTGATGCTAGGCGAAG
ATTCTGGAATGTACAACTTTGAAAACGAGAGATGGGGTGCCCTCGGCGAGGCTGGATGGG
TGACATTCTTTGCGGCGGTGGCAGCAATCCTTACGGCTGTTGCTGTTTTATGGATTTATC
CCTCTACGGGCTATAGTGATGATTTTGTTTCCTTTCTGGAAAATGATGTAGCACACGGCA
ATTCTCATCTTGTAACTTTGGCTTTCGGTATCGTATTCCCAATCGTTCATTCGGGGTTGG
CGTCTCTCCGCCCGTATGGAGAAAAGATCGTTGGCGCTAGAATGTGGAGAGTGATTTTCG
CATTCCCCAGTTTATGTCTGGCTTATTCCTGGATTGTTTACTTTATCTCTCATGCACACG
ATGGGCTTCAATTCTATGACATATCCCAAATTGGTTGGGTGCATTCTTTAGCATGGGTGA
CAAACTTCCTGTCATTTCTGTTTCTGTATCCCTCAGTGTACAACTTGAAGGAGGTGAGGA
AAATGTGTCTGATTTGAGCTTACTCTTGCATGTTTACATTCGGGACGCACTCAATTAGAT
TTGTTTGACTTTCACTACAGGTTGCTGCAGTGGAGAAGCCCAAGATTCATCTCTGGGAAA
CTGGTATTATTAGAATCACACGGCATCCCCAGTTCGTCGGTCAAACGATGTGGTCAGCTG
CTCATCTCGCGATGGTTGGAACCAGTTTTACAGCTTTGACTATGGCCTTGCTCATCGGGC
ATCATGCATTTGCATGTTGGAATGGTGATCGCCGTTTGGAGGCTGAGTATGGAGAGAAAT
TCCTTAAAATTAAGGAAAGGACCTCGATTATTCCCTTCCAGGCAATATGGGAAGGACGAC
AAAAGCTACCGAGTGATTATTACAAGGAGTTGATCAGAGCTCCCTTAGTCTTCATTGCAG
TGGGATCGATAGGAGCGTATTTTGCCCACCCTTACATGTTCGCTGGAGCAGCACTTGCAA
AAAACTCAGGGTTAGTTCCTGGGGGTGTCTTGGATCCATTGTTTCTGGAGATAAACTAGT
TTGGAGTATGCCACTTGCTGTTTAAGTATTTACTCTTCTTTAACACTTGAAAATGAAATA
CGATGAATGATGACAATGTATTAAATACCGCCTTCCTTTTTCATTTGCTCATAAAGCTGC
TTGTAGTCAACTTGGTTTCTGCGTCTTTTCCTAGAGGGCTCCTCATCAGCTGCGCCAAGA
TGAGTCTCTTCGTCGTGGTGTGATACGTCATCTGGATCATGCAATCCCTGTTGTCTTGCT
CCCATGAGAAGACTTTGCCTGTAAATGTTCACATCGGCTTCTCGAGATAGCCTCTCTAAC
TTCATTTGTCTTCTCTTTTCCTTTTCATCGTGCATATGCCTCTCAAACTGGCTCTCCCAC
TCCCCCTCTTCTTTGTCGTATATTTCACGACTGCTCCCACCATCAACAAGCCCCCTCACA
TGACTTGCAACACTGCGGGCAAAAGGTGAAACTATTCCACCATGAATCTTATACCCTCCT
TCCAGGACAGACACGATTCTGCCTCCACAGCATGTGTTAGCTACCTTCACGAGTTGTTCA
GTCAACCATTCATAATCCTCCTCAATCATGCCGACATAGCCAAAGTTCATTGTGTCTTTA
CGATGCGCGTCAAAACCAGCACTAATAAAAATAATGTCAGGATCAAACTCTAACAAGGCA
GGGATGACATTTTTGCGGTAAGAATCTCTGAGCTCTAACCTCTGAAGACCATGACTGTAA
GAATCGTCTTTCGCTGGCAAGCTTAAACCAATGTCAATAATCTTGCAGCAGTTAAGGCGA
TATTCATCCCCCAGCCTTGTCCAGGTTTGAGACGATAGAAACTCAGAGAGATTTGGTGTT
TCTACTTCTGAGCGAGACAACAATGATTTACTTTTGTACGTCTTTCCTGACGCAGGATAG
AACCACCCTCCTTGAAGAGCAGCGGGGTGGATTTGCCTGTCCCTTGGACCATATCCGTGT
GTGCTAGCAAAGAAGACATCGTTCACATCGTTTTCATCAAGCCAGGGTTTGTAGCTTGAA
GTTGAGAGCCCTCCTACAGCAAAGGGTGTCCGTATCATAGTTTGCTCGACAATAGGTGTG
AGTTGGCGCACAATGTCTTCTGTCCCATTCCCGTGATGAACATCAAAATCAATGATAGCA
ACCTTTTTGATCCCATCATTTCGATACATGCTCCGAGCATACGCAGCGCCTATAGCAACG
TTGTTCAACAAGCAGAATCCATGGCTGCCGTCAGGATCATTGGGACAAGTCACAATTCCA
CGAGGTCCAGCATGATGTCCTGGCGGACGAATGGCGCAAAAGGCATTTCTGAAATCCTCG
GACATGACTTTATCTACAGCCTCACAAACACTGCCAGCAGCCCTCAGTGCAGCTTCAAAG
CTCCAATGAGATACTGTTGTGTCGGCATCCAGCGTTTGTATCGCGTTTGGATGATCCGGA
ATGGATGCACATAATTGACTCGTTTTTTCCACGTAGGTGTATTCATGTACCTTTAATATA
TCTGCCATGGCCGCTCTTCTAACATCGGTGTTCCACTTGCATCCACTGAACTCATCGCAG
CGCAAAATTCCATCATCGTTATTGATCAAAACGTTGAGTCGTCGAACGTTTTCAGGTGGA
GGCTCTGATACAGCAGCATCTCCCCTCACGATAGGGGGACAAGTCCTGTGCTGGATGCAT
AGCTCATGGCAGAGAATTAGGGTGCTCCTATCCGGGTCCATAATCAAATCACGAGTGGGA
GAATCGTCTCCCAAAATCATCAAATCATTCGGGATTGCCATTCCCCGCTTCCTGGCCACT
TGGCCCGGCGTGAATCCGCGTTTATCAATGAGATTCACGTCCGCCCCAGCGTTGATCAAA
AGTCTGGCAACGTGCCAATTGCCGCGACAAGCAGCAATGTGAAGCGGGGTCCTTCCATAA
TTGTTTTGAGCATCAATTTCAATACCCTCCGCCGCAAGCAGCAGTTCAGTGACAGTTTTT
TCACTTCCCTTGTTAGAGATTCCCTTTCGAGTCACGTCGTATCTCGCTGCTGCATGTAAA
GGTCTTCCCCCGACTCTATCGGCCCGAAAATTGAGCGTCTCTTTCGCACGAGAGTCATTC
AACAAAATCTCCACAACAGGAACCAAGTTGGAGACACATGCCAAGTAAAGCGGATTATGA
TACGAATCATCTCTCATGGTCAAATCAGCACCGTATTTACTTAGTAGTTCCACGCATTCT
TTAGCGAAATTGGCGTGAGCAGAAATGGCTCCAATGCTAATGGCGAGGTGGACGGGACCA
CTTCCGTCGCACTTTCTGTGGATAGATGCTCCAGCGTCGAGCAGGAGACGTACGTGTTCA
ATCTTTCTAGCATGAATAGCAATGTGAAGAGGTGTATTTTCGTCGTCATCTCTGTCGTCG
AGGTCGTAGGGGCAACTGTACTTGATCTTCTTTTTCTTGATTTTTTTATCTTCTTTAATA
GGAGCATCAGGTGGTTTGACATTCGACCCCATGCTGCCATTTGTTGCAAGAGCTGCATTA
GATGTTTCAGGGCTGACTTGTTTAGCCCCCTGATCAGGGTTTCCTCCGTCGTCAGCAGGT
TTTGGTCCAAGGTTGGATGCTTCATTTTCGTCCCCATCAATCTGCATATCACATGCACTA
TTTTCCGTGCCAGATGTTCTGGCTACATTATACTCTGTAGTGGGCTTCGTTCCCGCACCA
GCAGCCAATAAAGCATCGGCATTAGCTGACCTCCCCTCCTTCTGCGTGTCACCCACGTCC
TCACCCTTGACACCCTCCCCATCAACCGGAAACGACAACACCCCCGCTTCCGCCGTCGCG
CGCTGCAACGCGGCGACCAAAGAAGGCGACCCCGCCGCCACCGGAGCCACACCCAACGGC
GACCTTCCCACCGCCGCCGCATGCTCCGCCGCTTGGGCGTGCGAATTGTTGTCGTCATCG
TCGTCGTCGTCATCATCTTCGTCCGAGGAGGTTTCGGATTCGTCCGACGACGTGCCAGAG
CTGTCGTCGCTCTGGGGCACAAAGATGAGACGACGCAGGGTTTCGGCGTCTTCAAATTCG
CACGCGTCGTGAACGGGGTAGCGGCTGCTTCCTTCGGCGGGTTCGTATTCGTCCCAGTCG
TCGTCGTCGGAGGGGTCGTTGTGGGAGGCTGCCATGGTGTGTATTTGGGGAATTTACGGG
GTGCTTTGGGGGCAAGATGCAGGTAGCAAGATATGAGAGGTCCTTCGCTAGAGATGGAGA
GGATTGCCGTGTGCGGTGTCGCAGGGGAACACGAGATATCTCAGGCGGAAATCATGGTTC
AAGGGGTCTTGATGTCCATTGGCGCGTTGGGGAATTGGACGTAGGGTTGTCAACAGATGT
CCTCGTTCCACGTGTCTAGACATACCTTTAGTACTATCGACAAGAAATGAAATGACCTAA
TGAAAATCTAATATTATAAATTTTAGCACTCTACGAGAAAGGTACATTTGTTGAGAAAAC
TAAATATCCATTCTCTGAATTATCGAGGAAATTCTACTAGCGAATGGTCAGATGTAATGT
AGCGCTAACAGTAAAAATTGAAATAGGTTATTCTCGTAATTAGTAACTGTATCTAGGTAT
CGCAACACACAACACTCGATTATATCCTTATCCCCGCAGTCATGACAAAAGACACATCGA
ATTGACTGTGATCGCCCTCACTTTTCGAGCATAACCGAAACTCCCACATTGAAAATAATG
ATCCGATCAGCGTTCATCCGCCCAGTCGTCTTCGCCACCAAGGGCCAGTCAGATGCCCTG
CCAAAACGCGTATCGTTCATGGTTTACCGTTCTGCGACATCCACCAAACTAACACTCAAG
GCATCACCTACCTCGTCTTCCACTCCGCTTGCCATCCTTCCATTCTACAGAAGTTTACAT
CATGGCCTCATGTCAACGCGACCAGTCTCCCGATCGCTCGCCATTAGAGCCTCCTCTTCT
TCCACGGGAGAAAAAAAATCCACCGCAGAAAATCAATCCACAGGAGAAGTCGGAGCAGAC
GCGGAACCAACCAGTCAAGAAATCGTACTCACTCCAGGCGAAAAAGTGGTCGTGGGCACG
CGCCTCTTTTTCTGGGCCGGCGCCCTAGCCTTTGCATCCGTGTGCGCCTACTACATCGGG
AAAGAACTCCTGCCCACCAAAATGAGTCCCAACACCGTCTTCGATAAGGCCACGAATGTA
ATCCGTGAGAATGAGGAAGTGAAGCGTCGATTTGGCGAGGGGTTCAAGACGTATGGGAGA
GATCATGGGGGTCATCGCGAGGGGAGGCGGAATTTTATTGAACATACCGAGTACACGAGT
GAGGTGGATGGGTCGAAGCGTACGAGAGTGAGGTTTAATTTGGAGGGTCCGTATGGACAT
GCCTTTGTGTTCGCGGAGGTTTCTAAGGATATGCCTTCCGGGGAGTTTGTGTACATTTTG
GTGCAGGATAAGAGAAACGGGGCTGTGATCACTGTGCAGGACAATAGGGCTGCGTTGTTG
GCGAAAAAGTTGGCAGGGGGGAGCCAGGAGGGATTGGACGTGTTTGCAAATCTGTTGGGG
GGTGGAAAGAAGTGATGAGAGTCTGCTTAATCTTAAACGATGTTTTGGTACTGCGAAAGA
AGGCAAAAATGATGTGTCCACTAACAAATGAAAATCCAACTCTTACAGTCCAGGGCTCTT
TTTAAAAAAAGAAAAAAATGTTTAGAGTATTTTTATGGTTGTTTCAAGAATCCATTTGTA
TTACAGTGGGTGTGGAAAGGAGCTGTTTTTTTTTGTTTTTCTCTTTGGACCTCAGTCTGC
TTCACTACAGTGGGTGTGATAATTTATTTATTTTTTCTTCGTGAAACCTCAGCATGCTTC
AACATTGCAATGGATAGCACTACTCAGCAAGGTTCAGATGGAGGCTGTTTCAAACAGGGT
GGCATGAGGGGCAGTCTCATCGCCCTCATTCTACAAATGCAGCAAGCAAACTCGGAGAGA
GCCAATGCCTACAATAATGAAAAGGCTCTCTTCACATCATCTGGAGAGTTGCAAAATGTT
CTTCGTCAAAGCTACCCGGAAGGTCGGGAGTGACAGACGCGGGGTAAAACATCTCCGTTT
CATCAAGGAATTTAACTCTTCGGCGACCTTCAATCTTGCGAAGAATATCTGCTTCGAGGG
TGGACAGAGACTCCTGAGAAACTAGGGGGGTCTGGAGAGTGTCTTGAGGCATGTCGTGTA
CTTTCAGGCATCCACGGAAGGAAGGCTCTGGAGACAACGGGAAGGTAGCCGACCGCAACC
TCTTAATAAGTCGTGTGGGGGTTTCAGGACAGCATTCTCCGTCCGAGTTGTAATTGAAAT
CATCGGACCTGAACCTCTTGCCGAGGAGGCAGAAATCAATTTGCTCTTTTTCGTTGGATT
TGGCCACGAACTTCGACACAGCTCTTGTGGCGAGAAGACGATTGCCTTGGCTAAGACTGG
CACCTCCTCCGAGGGCATTCAACCTGGTGTTCAAGGCCACTAAAGCCGATGCGGGGGAAC
AGGGGGATCCAGCCTTGGACAGCCTAGGCGTCGTTGGCGCGAGGGTGGGCATGAACGAAG
GCGTCTCCCCCTTGGCGGGCGTGTCGGCAATGAGTGGGCTACATGATCCCCCATCCACCC
TGGCTATGGGAACGACCGAGGATCCCCCATTCTTTTCCCCGCCGAGCTCTCGAACCAGTC
CTTCGAGGCTCGCGGGAAAGCTTCTCAAGACAAAGGTCGGGCCATCGGGTCCCCCGAAAC
GAATCAAAGCCCCCTTCCTGACCCGATGCGGAATGGCGGTGGCCTTGTTGTCCTTCCCGC
CTTGTTGAAGGATGGGGCTCTCGACCCGAACTCCGTCGACGTAGGTTCCGTGGGCGGAGC
CGCAGTCGACGACGTAACACGAACCGTTGGGGTGGTGAAAAATGAGAGCGTGTTTTCGAC
TGGACGTTGGTTCCATGAGCCGCATATCGGACGAGGGCGAGCGGCCTATTTTGAAGCACG
CCTTGGCCGACAGGTCGATGGAATTGTGTGTTGATGTTGTGGAGCCGACGGGCTGCGGGG
GGGGGGAGTATTTCACAAGGAGCATGAACCCTGAGTGAAACATTGCCTAGCAAGAATGGA
ATCAAGCAAGACAGTTCGTTCACCGCCCGGCCTCAGCGACGCCACAGGACATGCAGCTAG
CGAACAGACCCTCCACCAAGCAACAGACGAATCAATCCAGCGAGCGAGCATCAAAACAAG
GCGTTCCCAGCCAGGAGGAGACGAGATTCACGCGATTCTTCACTCACCTCCAGACGCGCT
TCCCCGGACGCCTTAACAGCCCACTCCGGCGGCTCGATCGACGCCACCGCCGGAGGATCG
TCCCCCAAAGACTCCGTCCGCCTACACTTCGAAATGGGGACCCCGTCCTTTTCATCGAAC
GAAGAACGAATGCGGAGCCCCCGCCCGAAGGTAGTCGACGACGGAGCGAAGAGCGGCGCC
ATAAGCGCCACTTTACAGTCATCTTTTTCTACGCGTGGTTTGAGAGTAAACGAAGGAACA
GGTGTAGTGAACGGAATTAATTCGTTGGAAACACATTTTGCCATTGTCTGGGGGGTTTAA
TCAGGCGCTTGGATAAGAATGGGAAGTGTGTTACCACAAGACGAAGGGGTCGCTCCTCTT
CCTCTTTTTATCACGAAAGAGGCGTTCGGGACGGGGAGCAGGCGGAGGGGCTCTCAGTGG
TTTGGCAAGAGGCACGAATGGTACGGGTTTTTATGTAGGGAGTTTGCTACACGGTGTGTA
TTGTACGAGAAATATTAGCAGCAGGCACGCGTCACCATTCAGCAGCAGACGTACCATACC
ATACCGAAGCGAGACAGCAGGCGAAGAAAAAAGGCTGAAAATCGGTCATTGTTTCGTGAA
ATTTCAGGTCAACGCGTGGAATGCGTTCTAAGTTAGCATTAAGAAATGAAGTGAATTGCA
AGGGAATAATAAATTATCTAATTTAGCATTGAACTTGAAGGACATATTGTAGAAATATTC
TTTGTTGTGTCCGTTCGTTTAAAGGGGGCTCGGGACCTTTTAATTTGTTTTCTTTTTTTG
AATGAATTGCTTACATTGAGGGGACAAATATTATAATGCGGGACGGGGTCATTTTTATGA
ACGAATGTCCACTGCGATGTTCATTTAAAAAAGGTGTGGCCCCTAGGGAATATAAATGAA
AATTTATGGAGTTATTTTTTAACTTTAGACGTAAAACTATCTCCAGACTCCGCAGGCAAA
CACAAGAACTGTGCCACAACTTCCCGCCAAAACGATGTGCCTACGTATCGTACCGGTCCG
ATTCGATCCCAGAAGATCCCAGAGCAGCTCACAACCAGACAGGTACCATACTTTACGGTA
AGCGTACAATAACTCTCTCTCTAGAGGTACAACATAATATTATATCGTATTGTGTTGTAT
GTTACAATACTAAAGTATTGTTCAAATGGTCTGCATCTTGCTTTACACAAAAGTCGTTTC
GCACCGATCTCAACGAAACCTTTTTCCAACGAGGAAGACGGTTCTGTAGGAGCTGAATTC
CGTGTCCACGATGCATGGTGTATATTTCACGCGAAAATCACTATGGATGAAACAGTAGAC
TGCGACAATGCAGATGTTGGGGCTGTGAACGAAATGCCATCAGCTGATGCGGACGACGTG
GATGATATTCAGAAGGAAAAGAAATCGCAACCAAACTTCGCAATACCACCAAATGGCGCC
ACTGGAAATCCTTCGCCCCAGAATCGAAATATAAATTCCCACTTCAACCCCAGAGTTGGA
ATCGTTCAGACCCTTTCGCTCGTTTTCAATACTGCTCTTCTGGTCTATGCGCACCTTAGT
TTGTCTGCGGTAATTTTCAGTTCTCGGGATCCTTCCATCACTAGCAGTGCAAATGTTGTA
AGCGACAATACATTTCATAGTAACCTCACATCATCTACGGAAGGGAAATGCACTGAGGAA
GATATCGAAGTGTGGTCAATGAGAGGAGGAGAGGTCAATCGTCCAATTGACTCCAATTTT
TGTTCACGAACATATAATAATGGTGCCTGTTTGATTGATGCAGGATGCATTGCAACATGT
TTCGAACAAACATACGGATATTCTTCGGCATGCTCCAGCTGTTTTGCAGACATTCCTACT
TGCAGCATAAGTTCAGGGTGTACATTCATTTGTGCAGAAGATAGTTTAGGCTCGGAGTGT
CAACAGTGTAACATTCCTTGCATTGCTGAATTCAACATTTGCTCCGGTTTGCCGGAAGTC
GAAAATTCAACACTCTCCCAGGGAAGAAATGAAACTGATGCTAAGCTATCTCTGGAAAGC
GCATCAAATCTCGAACAGTGCAATACATATGACTTGGGTGCAATCAATACATGGTACATA
GCTTACAACCTTTCGTTCGTCAAGAGTATTCATGACGCATGGACTGGCGGCGCAAAGCTG
CTTGCTGTGATAGTTGTTGTTTTTAGTGGGATTTGGCCGTATACAAAAAGCATCGTGCTT
GTCATTGTTTGGTATCTTCCTATGTCTTCCAACAAGCAAGCTTCCATTTTATTGTGGCTG
GCTCGACTCTCCTCATATACATTAGTTGATGTGTTTGCAGTGATAGTCGTCTTAGTTGGA
GTGCAATTGCAATTGAATGTTGGAGGAACCCAAGCAGTAATTCGAGCAGAGCCTAGATTT
GGTATAATTGCATTTCTGATTGCTACGGTGTGGCAGTTGGTGCAGGTTGAAGTTGTCAAA
GGAATGTTCGAGAAGAAAATGCTGGATGGAATAGATACACAAGCAAAAGAAAAATTGCTC
TTCAAACAAGTTGGTGTGCCAATAATCATTCTCGCAGCATCTTGTGCACTTTTTGTTGCT
GGCACAGTTATGGAAGTTGTCTACTTCAAATCGATCGATACCAGCGGAGTGTGCATAGTA
TCTTACAACATTGTATCACTTGGAAATGCTCTCGTCAATGAACATAGCATGACGTCAAAC
GAGGCTCCTGGGCAAACTTGGATTCTGTATCTTGCTTATATCCTACTAAATGTAGCATTT
CCGGTCATCACCCATTTACTGCAAGTGATCATGATGTTTGGTCATCACAGGGGAGAGAAG
ATTAAACAAGTCTTTCAATGGACAGCTGCAATTTGGTATTTTGCTTGTGTAGAGGTATCA
TTACTTGGGATATTTGCTGTTTGCTTCAAGTATGACAACCTCATCATGAAGATTGCAGGA
GATTCCAACTCAGGATTTCTTGATATTGAGAGTGGTTTAGGTCCAGGTTTCTACATTTTA
ATAGCTTACAGTGTTGCGGCAGGATTCTTGCTCTATTCTCTAAGACACATTCCTGAGAAG
AAAGTTAGTCTGAATGCATGTTGTGAAGAAGAGAATGAGTCTAGTCAAATTATCCCTGCT
TAATATTTGTCGAACCAATCAAATCAGAACTGGATATGTAATAAAACTAACAAGACTAAC
TTCTGTCATTGAAATGGAAGAGAGGCAGTCTGAGAAGGTCATGCAAAATGGGAAATTTTA
CATTTGATGACTATTTTTCATGGAAGATTAACTGTCACCCATTGGAATAGAGATGGCAAG
TTTTTTTCTATTTTTGAGTGTAATTAAGAAATCGCTCACTAACATGGTCAAACATAGAAA
GTACTGGAAGTCTGCCACTATGTCAAATTCTTTGACTGACATCATGCAATGTCCCTCTGT
AACCACCACAGTCTCTGACCACAACATCCGTATGGGTATCACAGATGACTAGACTCTGCA
GTAACTCAGAAACCATGACATATGAAGTTTACCACATTACAGAATCTCAGATGAAAAGAG
GACTGTTTGCTAGTCAGAGGATCATCTCTGCACATGTCAAAAGAATCCGATGGCATTCGC
AGTATCAATCAAGTCTGGGTGTACAGTAATAAGAAGTGATGTTTCTAGCTTTAGGCAGTA
GATCTCCTTTTAAATCATCATACATCCACAAAAATACAAAATAGTGGGGACACAAATGCT
GTTACTGCTAGACTTGAATAGTGACATTGCGTTGTGTACTCTAAAGTTGTGTTTGAATGA
ATATTTGTAGGGGTAATAGCATTATTGTGGCTCCCTAATATTTTTTACTGACAAGTATCT
TCCTCTACTAGCATTGAGAGTGCCTTGGTATCCATCATTCTGGGCAAATCAACCTAATGA
GATTGTGGTGTTGGGGTTAAATTATCAAGTACTCATATTTTTTCCCAAAAAAGAACTGAT
TGTCAAAATGTCCATCCCATGAAAATGAGACTTTTAGACAATCCCTGTCTTCTTAGATTT
TTTTATCAAGATTTTTCAAATTCTTGGTTGTCTTGGAAACCCAGCAACTTTCTTTTCATC
TTTCTTCATCTCCTCCTCCTTCTTCTTCTTCTTCTCCTCCTTCTCCTTTTGGTGAGATAC
TTTTAAACTATTGTATAATATGTAAGAAAGACATTAAGTGTGCATTGAAGCATAATTACC
TGTAAAAAAATTCTGCTTGACATACATTGGTAGTTGTAATATTTCGATGTGTGCTCATCT
TTAAAATTGTATCTGATTGATGAAATGTGCACATTAGCATGGGCAGCACATGCAAAGCAC
AGGAGATGCATGCGATTGCTCACCAAGCTTAAACTTAAACATTGTGCTATGCCAAACTTA
CATCTCCTTTCTCATTTCCAATATGTATCTCTACTAAGTAGATGTACCGCTCCAGGGCAG
CCTTAACTATTTAGCATTTTGTGTATTTAAGCTTCATACTTCTACATGTCCTATCCAAAA
AGCTTCCATACAGTGACACAGGAAACAAGTGTTTTGGGTTCCTCTTCACATCTGGGTAGT
GATTAGTTTGAATCCAATCATATCCCACAGTGGGCAGAGTGAGAAAAAGCTCTGATGATA
TCATCTTTACTTTTGCTGAATATTGCAATGTAAAGCTTGGAAATGAAAGTTGCCATCACA
ACACACAGTGCCCACAAGAGAGATAAGGGAAAGAGTAAGAATTGTTGTTGTTTCTGTTAA
GTTAGATTTATTCTATTGTTCGTATTTTCCTCTCATCAATCTTGTGTCTTGGTTGTGTTG
GGAGGTTGCTTATTTTATTTTAGCTCATAACCCTGGAATATGTGACATATTTTGTGTCTA
TTCTTTTTGTGATGAGAATTGGTGTAAAGGGGTAGATACCAGCAGTAAACAAGCCTGGAG
CAATACAAGTATGGTGTTAAAAAGCTCATTGATACGTTGAAGAAAAAGATGAAAGAGAAT
GATCTAGTTACAATGAGCTATTAAAAGTTTTACTGTGTTTGTAAAGATGACGGTTGAGAA
GTTCTCTTCCTGGGCCTCTAGTGGCATACAGCCTTCTTCTTTGAGGGAGTAACCAAAAGA
AAACTTGAGAGCCGCAATATTCTAAATTGATGTGTCTTTCATATGGTGGCATTACATTGC
TACCTACACAATGGATCTGAATACCAATAAGAAAATGATTTTATTTTGTGGAGCATGCCA
AAAAAACACAGACACAGATCATAAATTGTATTTACACAAGTGCACAACTTTTGTGTTTTG
GCAGGGCGAATGTAGAGAATAACACAAATTATGCATAATTTATACTATCTTGGTTGAAGA
GAGGCTAGTGTTGACCATCAACAAAAATTGCGTATCACATTTTCACACTTTTTTCATTAA
TCATTGTCCCCCGATCCTAGCTTATTTTATGTATTGTGATATGGGATGGGGTCATACAAA
AAAGTATCGTGAAATTTGACTGGGTAAGGCAAGTTTTGGAAATGTAATTTGTAATTTATG
TTTTCTGGTTATCCAATACATGATACACAACATGTAAGATGGCTAAATACAATAGTAGCA
TTAGGGATAAGGGTGTTATCATGATACCCCATCAGCCAGATGGTGCGTTCTCAAAATTGA
GTTTTGATATATTGACAAAAGAAAGAAAGTGCCAATACAACAAAATGTAATCCTTCTTGT
CTTGTTGTAATCTGAGATGACTGCATGCCTTCCACAATGATTTGTGAAGAGCTGTGTGTC
ATGTCATAATAAATGATGACAGTGCATAGCCATTGTTTTGTGACCGACTTTGTGTTGCAT
AATAATAAACAATGTCATATTGACATGTGTTGTGTCAAGTCATTTTACCAACCAAGTCTC
ACCATAGTGTTTTGCTCCTCCGTGTTTTGTGATGGGCTTTGCTTTGTGTCATAATAAACA
ATAACAGCATGCAGCATGTTTTATGATCAGTTTTGTGTCGTAATGTTAGTGCACCAATAC
CATCTACAATCACTCCAGTTGACTATCAAGCTCAACATTATTTGTTTATTTTGAAATGAA
GCTATCATCAAAAAAAACAAATTTCCCTTGCTAATTGGTTCATACTCAAGGTTGTTATAT
CCTCCATACAGTTACAATACTTTGTCATTATCATCAGATCTAACTCCAACAAATCATATT
GTTCCATATCATGCAACACACAATTCCTCTCTTAATTTCCTCTGTTCTCTTTTGATCACT
GGAGACGATTGATTTGCAGTGGTGCTGATTGCAAAATATGGAGGTGTTAAGTTTCATGAC
ATTGACTGTCCTCTGCTACTGGATGTTCTGGTTAATACGAACTTTTGGTACCTCTTTGTC
ATTCTTGTCTGCCACAAAGTGTTTTGGTCCTGCATCCTTGGCTGTGATTCCATGATGGAA
CATTATGTAACCGGATGATGAATTTTTCCCACAGGTCAGATGAGTGGTGTGCTCTTTGAT
GGTGCCAGTTGAGCCTTTTGCTCAAACGTCTTGCACAGGTGGGGATGAAGGCAGCAAAAC
CTCTTGTTGCATATTCTTGATACTGCAATGCATCACCAGGGTGAGCGGTCAGAAGTAATG
ATGCCGATATACTTTATTGTGTTTTGTTTTTGTGCTGGTGTGACCTTGTCTTTTCCAACA
GTGTGTTTGTTGCACACGGCACTTGTTTATCCACTGGTGTCATGTGTTGGCCCAAGTCCC
TACTCTTATTTGTTGCAGGGGTCGTGTTTACCAGTCTTTTCTTCTCTGGTGTCTCATGTT
TGCCAAAGGAGTTCCTTGTATTTTTTCCCTTTCATGGGTAGTCTGGAACTGAGGCAGATG
ATTAGCCATGCAGGCTACGCTTACATATCGCTAGACAGATGCACATATGACAAGATGCTG
CTTTAAAAGAAAGGAGAATTGTACTATGTCAGTAACCATTAAGATAAAAATCCAGTGCCA
TTGGCCTTGAGAGCTCTTTTGGATTTACTTACAGTTTTTATAGAAAATTATACATATAAC
CCACAAACAAGAGTGATCAGGTCTTCAGTTTACTGGGTCTTCAAGGCTTTGGTAGCATGG
GTAAAAAATGATAGCTGTGCTTGATGAAGCAGCCACAGTAATACTGACATCATTTGTCAT
GTACACTGATTACATAATAGCCAAATCATCAGCATAAGGTTGAGAGAGAGAGGTACGTCA
AACCGTGCTCTCAAGGCAGCACACAGAGAAGTGATGGAGAGAGGTGTTGCAAGTCTTGGT
CCAGGCTGAGCTGGTAAAGATTATTTGGCTGCCGTGAGAATGATGCATAGACAAAGGACA
CAGACACATGACATGGTATCTGGATTGTATATGATGGCATAGCTGAAGTTATCATGCACA
CTCTTTTAATGTTCCAAGACTCTTTGAAACCAGAGGTTTCATTCGCTCAAAGGTGAAAGG
TGTCATCAACGTCTTGGTCTGATGACTGTAAAAGATTGTTCTACCGTGCTGCTTGCAGCA
TGGGTAAAGGTTGTGCACTTGACAGCAACAAATTTATATTAGTAACTTTGAGTGGTCAAG
GGGTGGTAATTAAGTTGATTGCTCCTTCTTGCCAGGGTGTGGCATGCAGCTCCTTGTTAG
TAACATTGGCCAGACAATTGATATTGTTGGCAGTGCTCATACTAAAACTTGTCAACAGTG
TATTTGAGCCTCAAGGGACGGCAGCATTGTTGCAGGGTTCATGCTACCGCTTCTTGTCAA
GCTGTTCCAATATCCAACACTGGGTGGAATCATCTCACAGTTGCTCCAACAATTTCTGAG
GCAAGACAATAGTACATATCAAATAGCGACATTTAGATCAATATCTAGTGAACTATTATG
ATAAGGCCTGGATACCTTTATAGAGCCAGAAGTTTTTCTATCTTGTTGCTGTAATAGGCA
TTGACTATTCTGCATGATGCAGATGATTACTTAATAGTCATATGAGTCATGGTAGACATC
AAAACAGAAAAAAATGGCAGAGAGAGAGTGTCAGCTGTCCGTAAGAAACTCGTGCCATGA
TATGCATGTAAGACAATCCATTGCAGGAGTGTGTTGTTCTGTAAGTTATGTGTACCAACA
TCAATGATGAGGACATAGGAATCATCAATTCCATAGAGAAGAATTTTTCACGACATGATG
ACTAAAAGGCTCCAGCATCATCCATGCAAACATCAGTCGCATCACTACCCAACAGGGTAT
TGTTCATGACTGCTTGTACAATACCAGGATTTCCTTCTAAGGACAAGCAAATATATTTGT
GTTTCCAAAGGGAGCAATGATGGTGCAGCACTTCTCTTTCTCATCATGTAAAGGTGTACT
ACTACACTATAATGTCGAGTTTGTTGAAAAACTTGTATCCTTTGAACTGTGTGAAGGATA
TCAAAGGGCAAAGGACTTTGCTTGTGTCTGTAATTGCTTTGTTAAATTGGAATAGATTGC
TTAAGTAGCAAACAGTACTAGCCTTGTGGAGATACCAAGGAGGGACTTGCCTGTTCTATT
TTAAATCCATGAGAAAGATTACAGGGCATGGGACAGGGTCTTGCATGCACTGGTTTGGAT
GGTTGTCAACCAGTTTGTCACAACAATTCATTGATTTCTTGCATCAAGAGCATTTGGTGG
CATGGGATGTGATTGCACATACAAAGCTTCAACATAAATTTTGATGTGATCTTATTGTGA
AGATACACACCTGGTATCTCATCAGACAGTTGCTATGTGCTCACAGAAGACTATAAGGCA
ATATCATCATGGTTTTGTTGAGGCGGTGCTCATGGCCATTACACCTGCAATGTTATGAAA
AGAGCTTCTGCTGCAATGACCTTAAGCCAACTATAACGGAGGAGTTGAGACTTGGGAATG
ATCACAAGTGACAGTATCATGTTGACTCTGGAACCTGGTAGGGCATTATTCAGCATTTTT
GCTGCAATAAGCACGAAGCCCATCTTATGGTATCATACAGAAGCCTATTCCAATGGGGAG
ACGGAGAATGTGTCTTCGCCAAAAGAAGTTGGTAGATGAATATGTTCAGTTCATCAAGAT
GTATGCATGTGTGTATCAACCAATGCATTTGTAGTGACATCGCATTCCTTATGTTATTGG
CAAAGTGAATGGTGATGGAATAACTTCTTGAGTTCTTGCGAGGAGAAATATCTACATTGT
TTTGGCTCCTGCCATAACAATGGCAATAAAATGGTAGTGTGATGTCATCATGATAAGCTG
GATCAAGGCGTTTGGCTCATTGATTTTTGTTGACAAGGAAACAAGGCCAAATGGACTATT
GGTACTTGTTCTCTTGTAATGGTACCTGTTTCAGACACACATGACTCGGTGTCTTGAGTT
GAGAGCGCTATGTGGCACAAGGTTGATATCCTTGTGGCTCCATTTTAATCCACATTTACA
ATACGTTGTGGAACAATAATGTTGTTACACAACAAGAGCATTACCCATTGTTCTTGGCAA
GTGAACTGACTCTGCCGCACTACTGTAAGTGACAGCAGAAAAGAGGAACGGTTTGACTGT
TGCCATATCAATTCATCAAACATATGTATGCTCCTAAACAGTGTGCAATGAAAGGGCACA
CGACAAATTTGTATGCAATTTATTTTGCCTTGGCATGGCTGCAGCAACTTGATTCAAGGA
TAATGAGCTCTTGAAGAGTCTTGAGGTGAGATAAGTGTTGTTGTCATTATTGTGTGATGT
TCAACAACAACAGTAACTCAGTTGTGCAATAAGCATCAACTGAACTGAAGTAGAAAGGAA
GGTCATAACTGCATGACTCATCTACTTAGTAAGTCTCATTTCTGTGACTTGTCAGCATAA
GGAAGATAGTGGTCAAAAATGTGGCTATTCTTCAACATGGATTCCTTGCTGTTAGCAAGT
GAATCAAACCATACACACGTGCTGCATTGGGACCACTGGTTTAAAATTAATTCATTTCAT
GGTGAAAGTGAATTAAAATAAACTGGATTCATTTCATTCCAAAAGTGAATGATGCAAAGC
AAGTGGTGCCATTGGCGATCCAACAAGCAAGCAAAAAAAGTTTGTTGTGGCCACTTGGGC
GCATGAACAACGGATTGTAATTTGCAGACAAATGTTGTGGCTACTTGGGCACAACAACAC
ATGCTGTGTCCAGCAAAACTAGTTCCATGGTGCATCATTGTAATACATGTGGAAAGGGGT
CTTGCTATCAAGAACCAATCATGCTTCACCCAGGACACATGTCAAAACAATACTAGCCTT
GCTTCATGTTGTCAAGTAAAAGGAATTTGCAACTCATCCCAGCTATGTGAAGGAGAGGCA
TAGATTACAAATAAAAATCAGTAAGACAGAATATCATTAACTTAAATGGGAAACACTCCT
CTGAAGCGCCCTCTCCTATATCAGGGAAAGTCAAGTAGGTCATGAGTTTTGGTTCTATGC
AATACAACATGCAGCACACATGCTTAACTATGTACCGGCCAATTGCAACACAGACTTACC
TTTCCTTTTGAACTTGCATACTGTACCATACCCAATTCTCCAGCTGGTTTCGACTCTTGT
CCATGGGATATTTTTCACTCCTCATGAGGGGAGAATCACAACACATATCAATTATTGTTT
CAAGTGAATAAATGATTGTAATCCACAATCTCACCTTCTCAACTCCATTTCCACTCATGC
ATTGCAACCAAAGAATGACCATAGGTTCCCACCTAAACAGCTCACATAAACAATGACACC
TCTCAGATCTTGACACTCACAGACCTTCTTTGCCCCCAGTCTCCTCACTCTTATTCTGCT
CATGCCGTGCCTTAACCTTTCTTGCGTCTTGTTATATTCCATTCAAAAGGTAGCAGAGTC
ACATTAGATAACAATGGATCATATCAAAAAGAATTCCTCGTGCACACACAAGATAATGGA
TTCTAGTTTGAAACTTTGGTCATTTTTAACTTGACTACACCATACCTCTGCTCTACTTCC
ACCTACATTATTTGCCTGCACTTATTTGCACTATTACTCTTCTATCCATGCACATGACAA
TTAGATCCTACCTCTGACACTATACCTTCACTCTACTGAACTTCACTGCACACACACAAC
TCCGAAAACCTTCCTGTACACTTGCAAAATGTCAGATTTTACGGGTGGGTTACTGGAGGT
TTCAGAATTGTATATGTGGCTTACTGGATTTTTATCAAATCCTTCAGCCACAATTTCATT
TATCACACCAAGGTCTGATGCAAAAAAATCTTCCAAGTGAATGGTTTGTGTACTGGAAGA
TCATGCCTGAAGCTTCCTTAATCACAAGTCTTTAAGTTAAGAAAGTTGTGCAAGGGTGGG
CTTTTTATGAAGTATCAAGCAAACTTGGTGTTTGAACATGTGTCCACCAACATCTTCCCA
GCAAGAACAGCTTTCATAGACTTTCATTCAAACCACACCACTGTTGAATTACAGCCCAAC
ACAACTTATGCACCGCCACAAAAAAACAATACACTAATATTTATCATTTGTTAGATTTGC
TTTGTTTCATTGATATTATTGTTGTTGCCATTGCAAGACATAGTATCATCATGCAGACAA
CATGACTTGCACTAAGCAAACTGCTCACAAGTCTACTGGTGGTAGAGCTCCCCAAAAGCA
GCTTGTGAGCAAGGCAGCCCATATAAAGTTGCCCCTGCTACATGAGGTGTCAAGCAGCCC
CATCATTATCATCCAGGAACTGTGGCACTTGGTGAGATTTGTAAGTACCAAAGGCACAAA
CTCTCACAACAAAGAAAGGACAACAAGTCATAAAGATCATCCATTGAATAATGATGCTCA
CTCTCCAAACAAAATGCCACCCCCCTGAAGACACGGCAAAAGAAGATAACCACACAAGTC
ACTCACCCATTGCAGCACAAAAAAGATAACCACACAAAGAGACAACCACACAAATTGCCA
CACAATACAAAATCAGTGTTCAGTCAAACACGGAAGGACTTGTTATGTTGGATGACTGTG
TCAGTCCATACAATACAAAAGGGGGAGTCTCGTTGTAGCACATGCAAAAAATACTGGTCA
TATTATGTTCACATTCTTCCTGGCATAGAAGGATGGAGCAACATTCACAGACAGAGAATC
CTTGGAAGGTGGAGGAATACTGGAGGATCTAGCATCAACAGCCTTGGCAGATAGAACATT
CAGGACAGAGGCAGCACCAGCAGCCTCCAAAGATAGAGTGGCAACAGTAGGTCCCATACA
TGCAGTGGATGTAGCGGATGAATCCGCATCAATGGAATGGGCCTCAGCTGCAACAACAGT
TTGAGTGGAGAGATCTGCAGCAAGAGAATGAAATGCAGCAGATGGCACTCACTGAGCAGG
AAAAGTGAATGGAGCTGCATCAACAAATCCAGAAGTCTCTTCAGATAGAACTGATCCAGT
AGATGGACCTGAAGCAACAGACAAAGCAGCCACATCAGATGGAGTTTACGAACAATAGTC
AGACAAGGAACATAGATTGAGCTGAAACTGGTGCAGAGTCAGAACTGCAGAGTGGTCTGC
AGCTACAGCAGCCTCATCAGATGGAGCGCATGAACAAGTCAGAGATGAAGCAGATGGAGC
TGAAACTGGCAGAGCCACAATAGCAGAGGGATCTACAGCTGACGGAGCAATTGAGTGAGT
GGGTGCACCTGCTTGAGCAGCAGGTTAGGTGGAAGGAACAACAGCTTCAAACTCACAGCA
GCAATCACAGGTACCAATTGGAAAGAAGACCACTACGGGACAGGGGACAAGTCCGTATTG
TTGCTTGATCAGCCAGTTCAACAGAATGAAACTCAGTGGCATGACCAGCAGCAACCACAG
GCATCAATGGGTCAGGGGAACAATGCACTCAATTTCTTTGAACCCTCCTCCTAACGACTA
TCATCTGGTCTGCAGCAGACCACTGCTAAATGCTGTGACAACAGCGAATACAAGTCAAGT
CACTACAAAGGAGAGTAATGGAACAACATGCAGTAGCAGCATCCAGTTGAGACCATCCTT
CATTCCAGTTCAATCAAATGGTCCACAAAAGTACTTGATTAGATGGATAGGAAATTATAA
AGATAGTTGACAACCTAAAGGAAACATTGTCAGCAAGTGAAAACGCTCAGACTCGGAGAA
GGGGAAGTACGAAATGTTTTATATCCCACTAAACTCAACCAAGACTGGGCATCCAAGACA
GTCCAAGCAACGATACTGTAGAAACTAAATCATAAATCCTAGAACTAAACAGAGACAACT
AGATTCAAATAGTTGTTAGTTAAGACCGTGTGAAGATCACACTTAGAAGACTTCCAACAT
ACTTCAAAGTAACTTGAGGAAGTTACAAGCCTGAAGATCAAGCAAATCACGAGAAAGATG
ACCGATAACAGCCTGAGCAAGATCCCTTATTGGGATGGAAAGTCAAAGAGTTTTGGAGTG
TACGTTAGCAAGATTGAGGCATATGCTGAGTTAATGGGTGGGGGGGATGTGTTGGATCCC
ATCTTGATGGCAAGCTGTCCCACTAAGACAGAGTTTGCATTAATTGACATGACGAATCCC
ACCAATGGGCCTCTTGTGGAGCTGTACAAGGCAAACAAGAAGCTGTGCGCCATTATTGCG
CTAGGGCAGGACAAGAGTCATGGCATTGCTCTGTTGGATAAGACAAAGAGCTAAGAATAT
CCCAATGGGTTAGCATATGAGTTTGTTGCGAAGGCCAAGAAGGCCAACAAGCCCTCAGAT
GCAAGCGCGATGATCAAGTTGGAGGTCGAACTAGACAAGCTTCAACTGAAAGGCGCATGG
GACTTCTATAATGACGTGGTCAGAGTGTTGGATAAGTATGAGGTCACCAAAACGGACCAG
GAATTGTGTATGTTGATGGCACAAAAGAACCACGACATGTCATACGTGTGATTGATCTTG
GACGAGTTGAAGTCCAAGAGTCCCGATTTCAACGGGCCGTGCAACAGCACCTCTGAGATT
CAATGACTCACAAAAAGCGGGAGCAAAGGTTGAGCCAACGAGAAGGAGTTACACCTTTCT
TCTGCTGAAGGCAATGGAACATTCAAGGGAAAGTGTAGGAACTGCAGCAAGGTGTGTGGA
TACAAAGCAGGAGAGTGCAAGAAACGTAAATGGGAGTTGCACAGTGGTCGCGGCAACAGC
AACAGTGAGGGCAATACAAGATTGAACAAGACATGACATTTCTGTGGCTTAAAGTGCACA
AAGAAGCTGGGAGTTACAATAAGTTTCCCGAGAAGGCTCCAGCCTGGTTCAAAGAAAGGG
CTGCTAAGTCTGAGACAGCATTCTCGAGTGTTGAGGTATCACTTACGTCACTAGTCCCTG
GGCTGGGAATTGACGTACTGGCAGTGAACGGTGGTGATGCGTTGGCAATATTGGGCCAGG
AGAACGTGTGGATATGTGACACCGGTGCCAGTATGCATGTGACGTGGTGCAACACAGGAG
CAAGGAACGTTTGTGACACAATGATGTACAGCCTTGGGCACACTGGTTTGGCAATGGAAT
CAAATGCCTTGATTGACATCCAGGGGTCTTTGTGAACAAGGATGTCGCAGCAGGGATGAG
GGAAATATCAAAAGAGTGCAGCTTTAGTTCAAAGCACAATTTCAGCATGTCGAAACTGCT
ACATAAGCAAGAGTGGAAAAGTGTGCGTGGAGACAAGACCCTGATACATATCAAAAATGG
GAAGGATGGGACCATTGATTTTGACATTGTAGTGCCAACTGAGAAAGGGGCAATATATGT
GTGCAAATTTGTCCAATCCGTTGAGGTAGCAGTGGCTAGTACAGCAGAAGCCATAAGGCT
TAACATTGATATGGCCCATTGTTTGTTGGGTCATAGGAACAAAGACTCTGTGCGTAAAAC
AGCAAGGGAGCTTGGATGGATACTGATGCGCGAAACATTAAAACCATGCGAACACTGCAC
GCAAATCAAAGCCAAACAGAAAAATGTCCAAAAAGAGTCAGTCACACCAAGGACTGATAT
CCCGCGGCATAAGTTATATCTTGATCTGTCCAAGGTGACAATCAAAACAGAAGCTACAGA
GAACTCTACAATCAATCGTGATAACTGGAAAGTACTGGTGTGCGAAGCAACAGGAAAGAA
ATGGAGCGATTTCACAGTGACTAAAAGTGAGATGGTGGAACTGTCGTGCGAACACTTTCA
TAAGTTGAAAACATGAGGAATACCAGTACGTTATGTGCAATTGGACCCAGCTGGTGAGAA
TCACAAGCTTGCAAAGAGCGTTTGGAGTAATGAGTGAGCTGCGCTACAGCCTATCGATTT
TGAATTTACGTCACGTGAGACCCCTCGGCATAACAGCCTGGCAGAATTGGCATTCCTGTA
TCCTGCAGGGAAGGCCCGTGTCATGATGGGAGGGGCTACGGTGCCTGAGGACATAAAGTC
CAAAGTGGCACTGGAGGCAATATCCTTCACAACACAGCTTGATGGGCTAGTCACGGTAGG
AATTAAGGGCAAGATGGCAACACATGATACAAACATGTTTGGTGCTAACCCATTGTGGTT
CAACAGGTTTTGTGTTTGGGGTGAAGCAGGTGCCGTAGCTGAAGGAAAGGACTCCAAGAC
AGGAGATAGGGGCGCTACAAAGGTTTTCATGGGCTATGCTGAATGTGAGAGTGACAGTGA
ACGGATGTGGGACATGCACACTTCAAGGGTCATGGTAAGTCGTGACGTTATATGGCTTAA
GAGAATGTTCTTTAAAGATGAAGCATCTGGCGTCATAGACCTGGACACCCTGGAGAACCT
GGAAAATGAGTTAGGACCGGAGTTAGGTGAAGGATTAAGAGCAAAAGATGAACACAAGGT
CACAAGTGTAGGCCCAATCAACAATCAACCTGACGAGCGGAGAGGCAGAGTGACGTGGGG
AAACCCAATCGTCACCGGACCAGGTACATCACGGATGACACGGGCACGGTGCGCAATCAA
AGCCCCCAACAGTCTCATGTATGCACCGGCTGTGGAATCAAGATACCTAGGCAAGATGGC
TGAGCTAGACCATGGAGAACCTGCTAACATGTACATGGCGTTGCGAAGCATGGAAGTTGC
ACTTAGCAGAGCAGGCGTAGGTGGTGGTATCAAGCATACTAGCCAGCTGAAAGTTCTTAA
CTACAAGAAGGCCATGAGAAGCCCAGATGCGGATGAGCGGCAAAAAGAGATTAGGATCGA
GAGGGCACGATTTGACAAATATAATGCCCTTACTGCCATCCCAAGGAGTTCACTGCCAAA
AGGCGCAAAGGTTCTCACAACCACGTGGGCAATGAAGCAGAAATCCAACGGTACAAGGAG
AGGTAGGCTCAATGCACATGGATACGAGCAAGAAGATGGGAGTCACTATGCCTCGGACTC
TATTGCCGCCCCAGTGACTAATCTCATCACTGTGTGAATCGAACTCATGCTGTCCTGCAT
GAATCGTACATGGACATCAGCCATCATATATGTTGAAGGGGCATTTGTCCAAGGGCAATT
TGCAAATGGGGAGGAAGTATACATTGAAGTCCCTGATGGATTCCATGAGTGGTATGAGGA
TGCGTAGTCTTACGTATGAATGTGCCATCGTATGGTACAAAGCAAGCAGCATACTGTTTT
TTTAAGATGTTTGCCGAGCGCATCAAGAACATGACATACAAGCAATCAAAGGCCGACCCA
TGCCTGTATTTTGGATGGATTAACGGTGAAATGTTCATGTTTGTGGCTTGAGTCGATGAC
ATCATGGTTCTTGGGCCCTTGGCGCTTCATGAACAGGTCCAGCAGGATTTGGAAAAGGCA
TTCATGTGCAAACGTGAAGGGGAACTTACTGAGTATTTAGGCAGCAAGCTTACTTTTAAT
TGTGACGCCAAAGGCAGGGACACAATCAAGTTTACCCAACAGGTACTTATCAAGAAGCTC
ACTGACGAGTATAAGGTACCTGATGGGCCAATATCAAAGACACCTGCAGTGGCAGGTTAG
GTGCTTGTGAAAGGGGATGGTGATGGTACTATATCTAATGACCAAGTGAAGATGTACCAG
TCTGCAACTGCAACATGCATGTTTATGATGCAGTGGTCGCACCGAGACATCTTAAATGCA
GTGCAAGGATGAGCTAGGCACATGACTGCACCTAGGGAGGCTCATGTCCGCGCACTTGTG
ACTCTCTTAAAATACGGCACACACACAAGGCATTGAGGTTTGTTAATAGCTCCAAGGGAC
ATGTGGAGTACTGGATACAAGTTCAAGATACACGGTAGGTCAGACTCGGACTATGCAACA
AATCCGGATGATCGCAGAAGCATATCAGGAGGATGTGAATTCGTGAATGATGTCCCAATC
TCTTTTCGAAGCGTCACACAGAAGTTCATGGCGCTGTTGGTGACGGAGGCAGAGATAGCA
GCAGGAGTCATGGTAGCACAAGACATGCTCTACATATATCGGTTGATGGAATCACTTAGA
GCTAGAAGTAGAGATGCCAATGGTGCTAGAAATGGACAATTCGGGCGCAGTGGACATAGC
GAATAGTTGGAGTGTAGGTGGCAGAACACGTCATGTTGATGTACGCAAGTATTTTCTGCA
CGAGCTTAAAGACCATGGACTCTTGGTGCTCAAGCACATCTTGGGGGAGTCGAACGATGC
TGACATATTCACTAAGAACGTGACATCAGCTATATTCGACAGACATGTGCCATTGTACGT
GGGTAGCAACGAGTACGTAAGTGGCCGAGGTTCAAGAGGGGAGGCTGTCAGCAAGTGAAA
ATGCTCAAACTCGGAGGAGGGGGAGTACAAAATGTTTTATATCCCACAAGACTCAACCAA
GACTGGGTATCCGAGACAGTCCGAGCAATGATATAGTAGAAACTAAATATAAATCCTGAA
CTAAACAGAGACAGCTAGATTTGAATAGTTGTTAGTTAAGACCATACAAAGATCGGACTT
AGAGACTTCCAACAAACAATACATCTGAATTCGATGGCATAGAAGATTTCAACAAGAGAA
AGATTCAAGAGAGAGCAAATGATCACTTGCCTGAGGTATCAGTAAACTCTTTTCAATGCC
TACTTTTGCCTATTTCCGTTTTGCCTACCATTTTATCCTTGTCGAATGTCTCGTGGTGGG
TTCTCAAGCTACAGGAAGGCAAAGTGCAGTAGCTGCATGGAAGATACGATGGACAATCCA
GATGCTGATGTTGCTGACAGACATGGAAACCAGATAAAGAAAAGTCGACATCACATAATG
GATTTTATGACCACATGAACCAAATCTGCAGTAGATTGGAGCAAGTGACATCATGATACC
AAAGAGAGCTTTCAGGCAAAAAGTGATGTCACGTACCTGATGAAGTCTTTTAGTGATGGA
ATGAGAAGGCTGGGAATCTCTTCTCGACAAGAATTGCATGAAGTGCAGCAAACCTCTGCT
TCCATTTCACAAGGGTGGCGGTGTTGACTGATCATAGATGTTTGATTCTACAACATGTTT
GATGACCTTGAAAGGAGGTCAATCACTGCAGGTCAAGTGGTCCATTGCCATGATACATCA
TTGCCCTCTGTTTGGTGTGGCCAATGGCATGGTGTGGTAGATGAATCACAGGAGGTTTGA
GTGAAGCATTGCCGTGGACATGAGCAGTGGGGCTGAAAATTGACAGGGTGTGGTCTTTTT
GGGGTGGTGTGGGTGGGCGTAATGAAGGGGCTTTTGTAGGCAGGTAGTGTTTCATAATTT
GTAATTAGTAATTAGTAAGCCTACAGAGTTGTAGCTTCCACCTGCAACCTACCATACCTC
CCGCATCACAACCGTACAGTTCCGTAACCTTAATGTACGAGAAAATGCATTTGGGCTGGT
GAGAGTGTTACCAGTAGTCCACCTATTGACATAGGCCAAGAACCTACCTCAATTAGTACC
CTCATTGGTACCCTTATTAGTACCAATATGGACTAATTCGAAAATACCCAGATAGGGATT
AGTTTTGAACAAAGGAACAAAGATCCATATCTTTGGATCTTCAGAGCAGCACTGCCCAAA
GATCCATATCTTTGGATGGCACTGCCCCCTGTCAGAACACCCTCAAAGAGAAGGGTAGAA
ACATACCAGATTGGTGTAGAAACCTACACAAAATCACATTGTTTCGTTTTAGGATGAAAG
GGATTGCATTGCCCTTCCATCCACATTTGTTAATTGTAATTCATAAACAATGAGCTCACA
ATTTACTTTCATCAACAAATCTATATCACCTTTATCTACATAATAGGTATTTAGTATTTT
TTATCTCCAAACGGCTTAGGTCACTATCTATAGATAGCCGTTTCTCGCGACCTTCTCGTG
AAAGCCACCGAAAAGTTTTTTTCCTCCACTCCGTCACTGTGCTCCGCTGGCGCAAGCAGA
CCCGTCGTCAGCTACGCCATACGAGAGTGTGCAAAACGCAACTACGTCGCGTCAGCCACG
AGAACTAGCGCACGTCCGCGGTACCCCTAGGAGCTTTTTTAAGGCCCTATTCATCAGTAC
ACGCCTAGGTGACGCACTTAAGAGAATGAGCACCTCAAAGGCAGTCCCAGATGGACTTAA
AAGCCAAGAGTGTGAGAGGAACCCGAGACGGAATAAGCCGCCCGTTCCATACATACCCGA
AAGGGATGTAGTTCAAGATGCTTTGGCAGTAGATACTACCGCCAGCACAATGAAGCTCAC
CCTACCTGGTAAGGTAGAGCTGAGGGTATCCGTATGGTCAAACGGTACCCCTGAGCAATT
CCTGATGCATGTCCAAGCAGCCCTGGATGCCGTGAGGCAGAAGGGCCTTGATACGGCATA
TGATAAGGTCTGCAAGGACCAGAAGGATTGCATCAAGAAGGCAACCAAGGCCGAAGAAGC
TTTTAAAAGTTACTCGGGATCGGATGCGAATCCTCCCGAAGAGAAGGCTTATGAAAAGGC
CCTAGAAGCCGCAAAGAAAGCTGACGAGGCTGTTACGCCTGTCATCAATCAAGTGTTCAG
CCTCTACTCCAACCTACTCACGGAGGAAGCAAGGCGCCCTGGAAGAAGATCGTGAGTGAA
CAAATTGACTGTTCTCCATGGACGGATATCTACGGGAAGAACATCCCGAGAAGCGTGAGC
AGTCTTGGGGGTCATTCATGGAATGCGTCAGCTTCCATTTGTTGACCGTGTTCCGTAATG
ACGCTGCTGAGACTCAGCGCTTCTACATAAGTAACGGGTTGAAGAAGCCCAACAGGGTTC
CGATTCGCCAATTCATTAGCCGCATCCAGCAGCTGAATGGCTACTTGGACTTATTGCCCT
GTCTTTACTACTCCAACCGTGCCACCAAGCTCACCACTGCGGTGAAGCCGCTCGATGACC
CGGACCTAGCTAGTCACATATTACGCATGGTCCCAAGGAATTGGCAAGACCAATACGAAC
TCAGTGGGGCAACGGTACCCCAAAGCGTTCGGAAGCTTCTAGAAGCACTCGAACGCATCG
AGAAGGCTTATCCGACCGACAAGGATCGTGATGGGCCTAAAGTTCTGCGAAGTCTGGCGA
CTCCTCCAAGCAGAAGATGGTTACGCTTAAGGATCGTGATCCCGCGTAAGCGTACCACAA
ATGCAAAGCACTGTATATTGTGCAAGAAGCATGGGGGCGCGCACACGACCCATAATACGC
AAGACTGCCGCAAGTATGCGAAGGATGGTTCCTTCAAAAAGGAATTCACAGGAAGAAAGC
CCCGTGGACCTTCGCATTCTAGTGAGACTTCTCCTCGCACCAATAGTGCCTATGCGCAGT
TGTCTGCGAAGATCGAGAAACTTGAGAAATCTAACAAGAAACTCAAGCGTTCGCAGAAGA
AGCGCAAGCGCCGCCACGAAAGTGACAGCGATGACTCCGACTCGTCCTGAATGGATGGGT
GCGGTAGTACCGGGGAATTAACTAAATGTTGTAAGAAACTAAGAAGTAATAAACAACCAA
GTGATACTTACCCCAGTCCGAGTAAAACTACCGTTGACTCAAATTCAAATATTAATTCGA
ATAAAGAGTTTATAAAAGATTTAAAAAATCTTAATAAGATACCGAAACATTCAATTTCAA
ATAATCGAATTGTTTACAATACTACGACAAAGCAAGATCAAAAAAATCTTGCAGCAAAAG
TCGAAAACAACACACAGAGTGAGATAACTGCCGAACTGTCGGACCCCGAACTGTCAGGTG
CCTTTCTCAATAGTGTGAACACTTCTTTCAAAAGTCAAACAGGAGGAAGAGTCACAGCTG
TAGTGGCCAAAGCATGGCACACCTTAGCAACTGAAAATCAACTTCCACAGAGACACGAAC
ACTCGAGGAAGGATTGCACTAGTAACAAAGTCCTTAAGGTTCTACTTGACAGTGGATCTG
ATGGTGACTTGATGTTCCATGAAAAGGGAGCATCCATGCATTTCCCCTACTTGGCTAGGC
AGGTGCCAAATTCTTGGCACACGTCGAATGGGGACTTCCTAACCAAAGGAAGGAGTGAGG
TTAATCTTCGATTTTTGATTATTCCAACAGCAAGGAGTATCTGGTGAAACCAGACGTTGT
GGAATATGATAAGAAGAAGATGGCCAAGCCAATGTATGACCTCATTCTTGGTTGCAATAC
CATGAAAGAGTTAGGAATTGTTCTAGATTTTCGAACAAAAGAAATAACAATTGATGACGT
CATTTTGCCGATGAGGGACATCAATAGTCTGACTAAGTCAACAATGGACAAAGCCTGGGC
TGTTAACAACAGTATGGCTCATGAACCCAGCAGTACGCAAGATGCGACTCAGCGAGTGGT
ACATATCCTAGACGCTAAATATGAAAAAGCAGACCTCCAATCAGTTGTTAGCACCAACTG
TACTCACCTTAGTCTCCAAGACCAAAACAAGTTACTAGAGTTACTCACAGAATTTGAGGA
ACTTTTTGATGGAACACTAGGTGATTGGAACACAGACCCCGTCTCCCTACAATTAAAGGA
AGGCGTGAAGCCATATCATGGCCGACCATTCCCAGTGCCAAAAGTACACAAGGAGACCAT
AATCAAAGAATTGAACAGGCTCTGTGAACTGGGGGTATTAGAGTTTCAGCCCGCATCGGA
ATGGGCGTCACCCACATTCATAATACCGAAGAAAGATAACACCGTACGTTTTATCTCAGA
TTTTAGGGAGGTAAATAAACGACTAATTAGGAAGCCGTTTCCATGACCTAAAATTAGTAC
AGTGTTGCAAGAGTTAGAAGGTTTCACTTTTGCTACAGCCCTTGATTTAAACATGGGTTA
CTACACCATAAGATTGGATCCTGATGCATCCAAAATCTGCACCATCATCTTCCCATGCGG
GAAGTATTCTTATCTTAGATTACCGATGGGTATTGCAGGTTCTCCAGACATTTTTCAGGC
AAAGATGTCAGAGTTAATGGTTGCCTTAGAGTTCGTGAGAACTTATCTGGATGATTTGCT
TTGCATCACCAGGGCAAGTCTGGATGACCACCTAGATCATTTAAGGTTGGTACTTACCAG
ACTGCGAGACGCGGGCTTGAGAGTCAATGCCCCCAAATCGAAATTTTGTGCTGTAGAAAC
AGAATACCTAGGGTATATCTTAACAAGAACTGGCATCAAGCCACAACCAAACAAAGTACA
AGCGATACTCGCAATTACGCCACCAAAACAAGTCAAAGACCTCCGTAGGTTCCTGGGCAT
GGTCCAGTACTATCGAGATCTTTGGGCAAGACGTAGTGAAATGCTTGCCCCACTCACCTC
ACTTGTAGGGGAGTGTGGTCATACCAAAGTCACCAAAGCCAAGAAGACTAAAAAGCGACC
TTGGTATTGGGATCTAGGTTGCAAGTTACTGTCAAGTTACTGAGTAATTACTGCTTACCC
AGTAAATTACTGTCGTTTGGGCAGTAATGGTGGTTACTGACCCCTTCAAGATTACTCTGT
TTTAGAAAGTAACTAGATGAGGGAATGTAAAGATAGATTCAGTATTCTTTCATTTTAGCA
CAGTAATCACTTGTTTTAGATTCAGTAACTTGACAGATGGTCTGTCATTGCCATAATACA
CACGCATGTGAGAATCAACCTCCAGATGGCCACGCGCGCCCATTTTTGCATTGCCCAAAT
GAATCAACACAATGGTATTTCCGCTCGAGCGGATCTTCATCATCTTCAATCTCCCTGAGT
TCATGGAGTTTTGAGCCACAAGTTGTCATATCATCTGGCCACTAATCGGCGCAACGAGGC
ATACTTGGCGCCCCCGCAGAATACTGGTGGGTTGTTGAGTTATTGCGATTTTGTTTTTTG
AAGCTCAAAACTATGTAATTGAAAAAACTCGCAACTAAACCTGCCCTCCCCACACCCCTC
CCACTTCACATGAACCAAATCGCCCCGTTGCCGCGGCAACACAGATAAACAGCTGTGCTG
GCAAAAAAAGAACCAGGTCCATAGCTCCCCTCGAAGGTGAGTTCTCCCATTTTGATTTTT
TTCACTTCCAACTATTTAATTGAAAAAACTCGCAACTAAACCTGCCCTCCCCACACCCCT
CCCACTTCATATGAACCAAATTGCCCAGTCGCCGCGCAACACAGATAAACAGCCGTGCTG
GCAAAAAGAGAACCAGGTCCATTAGTCCCCTGGAAGGTGAGTTCTCCCATTTTGATTTTT
TTCACTTCCAACTATTTAATTGAAAAAACTCGCAACTAAACCTTCCCTCCCCACACCCCT
CCCACTTCACATGAACCAAATCGCCCCATTGCCGCGGCAACACAGATAAACAGCCGTGCT
GGCAAAAAAAGAACCAGGTCCATAGCTCCCCTGGAAGGTGAGTTCTCCCATTTTGATTTT
TTTCACTTCCAACTATTTAATTGAAAAAACTCGCAACTAAACCTTCCCTCCCCACACCCC
TCCCACTTCNNNNNNNNNNGAAACACATCATAACTAACTCTCCCCTTCCTTCCATCCCCC
CTCCCACTTCTATTGAACCGTTATGCCTCAGCCCTGCTTCCCAAAAATCTGAAAGAGATC
CATTGCTCACCTCAGTTGTGAGCAAACCCTATTTTGTTTTTTATTTTGAACAATGTAATT
GGAAGTCATGGCAACTAACCCTTCCCTTCCTCCCAATACTCCTTCCACTTCTAATGAACC
ACATATGCAGTCACAATGGAGGAACGTATCTATGATGATATCTCTTCTGTTGATGACAGG
CAAACAGAGGTCGGTGACAGCAGTGTTGCCCACTGGATTGGCCGGACCGTCAAGACTGTT
TGGGAGCCAGGCCAGATTGTGAAGTCTTATGATTCCGACGGGAAAGAGATTTGGACATGT
GGCCACTGCACTATGACCTTCAAGCACCACAACCACACCAAGGCACTCTCTCATTGCTTG
GGTGGACCTAACATTCAGTGCTGCAAGAAAATGTCTGCTGAATGGAGGAATATTTATTCC
ACCGTCCGGGGAGAGAAGGCAAAGAAGAAGGCGCAGAAGGAGTCTGCAGTTGCCGGCATA
ATGGCTGAGATTCAAGAGAGGGAGAGGGTTGCAATGGAGTGCTTAGGGGCAGCAAGGGCT
GCTGATCAGACTGCTTTTCAAGACAGTCCGCTCCAACCTCATAGTGTGCAAGAGTCCTTG
TCTACAATCTCAACAAAGAGGGGGGGTGATGTTTCCATGCACTTGTTTGGAGCTGACAGT
GCGTCGGCTAAAAAGAAGAGAAACTACCATCAAATGACTCTTGTTAACTGTGCATCGAAC
AATCTGAAACAGTCTGTTGTTGAATTGAACACTGCCATTGCTCACTTTTTGGTTGCGAAC
TCCCTACCCTTCTCTCTTTCAGAAGATCCATTGTTGAAGCGTATGTTACTGTTGTCGGAA
ACGTCAACAGTGCTTATGAAACTCCATCCCGCTATCAAATTTCTGGAAAGTATTTGACTT
CAATTTATGATTCTTATCGTAGAGAGGGAATGGAGAGACTTGTTGGTGGTGCTCCAACAT
TTGGGATAAGTATCTTTGGGGATGGAGCTACTATCCGCAGGATCCCCCTCATCAATATGT
TGGGTAGTAATCCAGATGCTCCAAGTATCATGCTTGATGTTGTTGATTGTTCCCTGCACA
TGAGTGATGGGGGTAAGAAGGATGCTTGGTACATTGCAAAGAAGTTCTTGCCTGTCATGA
AGAAGATTGACCCGGACAAGCAATACATCGATTTGGTTGTTTTTGATGGTGCCTCCAACA
TTCAGAAGGCTGCACAGTTGTTGGAGGAACACTATCCCAAGGTGACTGTTCAGACTGGAA
TTGAGCACACTGTGTCATTAATTTTTGGCCGTTTGCATCGTGCAGGTCCTATATTTGCTC
TTTGCAAGTTTGCGAAGACGGTAAGTCTTCTGATGCTAAGTTCTCATTTTGATTCATTAC
TAAATTTGCTTTTTTTCACAACAGTTGAGAAATGTATTTGGTGCAAAGAGACATGCTCCA
CACTCCCTATTTTGCAGAGTTTCAAAGATGCATAACAATGGCAGGGAACTTAGTTTCATC
AAGCCATCGGAGTGCAGGATGGGCGGTGAGTTCATTCAACTCTTATGCGTGTACCGCCTT
AAGGATGTCCTTTGTGAATGCATTACTAGCAAAGTTTTCTTAGAGATGAAGGAGTTTCAC
TTCCTTCTTCCTATCATCAAGAGCGAGGCTTACTGGGACTACCATTTTTCAGTCATACAA
GCTTTTTATCCTCTGTATCGTCTTCTCCGTCTTGCAGATATGAAGGAGCCTGGGATTGAT
AAGGTTAAGTACTACGTTATGCAAACGGATCGACTATTGGATGACGGAATTGGTAACATT
TGCAGTAAGATTGAGGATGGCGAAGGAGCGGTGGTGGCGCAGAAGTTGTGTACAGTTATA
TGTGAGGTTCTTCCCGACCCAGATCCTGTAGAGAAAGAAGACATAAAGCGAGGTAATCTA
AAGAAAGCAGAGGACGAGGAGGATGAAGAAGGTAGGTTTTCTGAACTCAAATGTTTTCAA
TGAATAACTAACATATCATTCTTTTTGTCAGTATATTATTCTGAGGATTCATCAGAGGAA
GAAACCAATCCCGATACTGATTCTGATTCAAGTGACTTGGAAGATGATGAAGTTCCTCCA
GCAGTGGCACAGGGCAGATGGAACCCATCTCCTATGTTCCGTTACCATGTCAATAGGTGG
TGGAAGCATTACAGGCCCAAGTTGTTGTCTGACTATGTCAGAGTTGCTTATTTGTTATGT
CCTGTCCCCACTGTGATTGAACACGCCAAGAAGAACAGAGACCCGCTAGATGATGAAGCA
GTGGATCGTTTGATTGAAAAGCTGTTTGTTCCCAGTACTGAGGTTGATACCTTCAAAAGG
ATGACTCTCTCTGCAACGCTACTTGACAAGTTCTGGAGTGAGCTTAAATTCTTCAGAAAC
AGACAAGGAGTGTTTGCCTCAGAGAAGATTTGGTATTTGGCTCAGCAGGACACCACCAAG
GCTTATGATTGGCATTATAAGTACAGTCTTGGTAAAACTGAAGTCTTGGGAAAGTTAGGT
TGCATTGTTACTTCAAAGATATGTGGAATTGGGGAAGCGGAGCGTCACTGGAAGGCGAAC
AAGAGGCAACTACATGGCCAGAGGAATCGCCTTGGGCCATACAAGACTATGCAGCAGGCG
TATGTTTCAGCTGCTTACTGTCACAAGAGGTCTGCAAAACGGCGAGAGATGGCATCAAGG
GCTGGTAAATTGTATGATGATAATGACTTTTCAACTTGCAAGTTTGATGCTTATTGTGTG
GGAGATATCCTTCCAAGGGATAAAACCATTACTCGTATTTTTAGGGCATGGTGTGAGGAT
TGGGAGAAGACCCGGTTCAACAGCAGTGGATGTCAGCTCTTTGAGGCTCAGTTTTCCAAG
AAGTATGGTTTTCAGATGTGGACAAAGGGGGTCAGATAGGTTGGACTACGGAAGATAATT
GTGCTGTGCTTCAGAGGTGCTACAAGAGCAAAGATAAGAAAACTATATTGGAGCCTGTGG
AGGGGTACAACTGGTACTATGCCTTGCTTGTTTGTTATGATGGGTTTGACAAAGATAAGT
TTTATCATCAGCAAGGTGATGATTTATGGGATTTGTGGGAGTTGCCAGGATCTGATGATT
TCTATGAGATGGTTGCTGAATACTACAAGGAGAGTTCCACGGTGAAAGTTTACAAGAAGG
GGGAATGTGACGAGTATGATCCCAATGATAGATTAATTCCCTTCAAGGGTTTGCTTTTGT
GTGATGTTCAAAGTGATAATGAAGAGGATTCAGAGTAAGAGGGACACCAGTGCAGTTGTT
TCGGTTTGGATAGAGAAGCTTTTTCCCCAAAGAAGTTGGACTTACATAGTGCACTTTGGG
GTTTTTTAAAGCCTCTTTAAATCTAACATGACATAAACATACTGACAACAATAATGGCTG
AATGATATAGAAAGATACCATCTCTTGTTGGTGTCATTTCTAAAAGGGTTTCATGGGTAA
AACAATATTTCATAGTGTCACATAAAACAGGAATCAGACAATAATCTACCTGGTTACTAT
TTAGGGTTTCATGGGTAAAATATGTCATCGTGTCACATCAGACAGTAATCATACAGTAAT
CTACCAGGTTACTGTTTTGGCTTAAATGGACAGTAAGTTACTGCTTAAGAGATGAGTAGG
AGTCGGGTAGGAGTCACGCCTCATGTGACAGTCATATTTACAGATTTTTTCAGTAACTTA
CTGAGTAACCAGTAAGTTACTTTTTTCGGTTACTGATTACTGTACATTGGGACAGTAACC
AAAAACAGTAATTTGCAACCTAGATTGGGATGAGGTACATCAAATAGCATTTGATAACGT
AAAAGCTGCTATCGCTAAAGATGTAGTTTTAGTCTACCCTGATTTTTCAAAGCCATTTGA
AATATTTACTGATGCCTTGTCTAAACAACTTGGTTCAGTGATAACTCAAGGTAATAGGCC
TCTTATGCGTTCTTCAGTAGGAAGTTGTCTGAGACGCAACAAAGATACAGTGTAACCGAA
ATTGAACTACTGGCCATAGTGGAGACACTAAAAGAGTTCAAAGGTATACTGTGGGGACAA
CAAATAAAGGTCTTTACAGATCATAAAAACCTAATCCAAGATGCCCTTGGATTAACCTCA
GACCGAGTATACCGATGGAGGTTACTCCTAGAGGAGTAGGGTCCCGAAATCGTGCACATA
AAAGGCATCCATAACACTGTTGCTGACGCCATCTCCAGGTTAGACTCGGTCCGATCAAGG
ATGACAACGCCAATTGGATGACGTTCACGAAATGCTGGTGTCATTACACTGAGCATGCTT
CAAGTGCTAACAGCACTTCTACTCACCGAGATAGTATCAATCTGGTGTTTGCAAATCGCA
GCAACGAAGATGCAATTTACCCATTAACAGTGAAGGAAATTGCACAAGCCCAGGCGACAG
ATGCAACTTTAGAAAGGCTTAGTAGACATGACAAGTATACCACTCAATTAGTAGAGGATA
CACATTTGTTGTGTAAGGATGGCAAGATGGTCATTCCCACATCCCTTCAAAGTCGAGCAG
TTTGCTGGTACCACCACTACTTGCAGCATCCTGGACACACACGTCTTGAAGAGACGTTAC
ATGCAGCGATGTATTGGAAAGGTATGCGAAATACCATCCGATCACATGTCAAAACTGTCG
ATATGTCAAATCAACAAACGACGCAAGCATAAGTATGGGAATCTCCCTACTAAGCTAGTC
ATCACAAACCCTTGGGAGGCATTATGTGTGGACCTTATTGGACCATATACCCTCAAAGGT
AAAGATGGGACAGAAATTGACTTTATGTGTCTTACTATGATCGATCCAGCTTCCAGTTGG
TTTGAAGTAGTAGAACTGCCGGTAACCACAGATGCGGTTACTCCCACGGATAACAAGGGG
CAAAAAGGCAATAAGACTCATACCGAACCTAAATTACCATACTTTGACAAATCACAAATC
ATCTGCAATGATAAGTAATTTAGTGAATAAGACCTGGTTTAGCCGTTATCCACGTTGTCA
ATACATCATTTATGACAATGGAAGCGAATTTAAACTTCACTTCAAGCCCTTTGTGAATCA
TATGGGATCAAGCATAAGCCAACCAGTGTCAAGAACCCACAAGCGAATGCAATACTGGAG
CGGGTGCATCAGGTAATTACCTCAATGCTCCGCACTACTGAACTAGACATGGCCGACACA
GTAGTTGCCAGCGACATAGATGCATTGCTAACAAACGCAGCATGGGCCATTCGCTCAACT
TACCATACAGTACTTAAAGCCTCCCCAGGAGCAGCAATCTTTGGTAGGGACATGTTGTTC
GACGTGCCCTTCCTTGCTGACTGGCATAAAATTGGAGAACATAGGCAGCGCCAAACTGAC
CTCAACACGATGCGGGAAAATCGCTCACGCCGTGATTGGGATTACCAAGTTGGTGATCAA
GTACTTCTTAGAAAAGATGGTATCCTCCGCAAATCAGAGAGTCGGTATGAAAGTGATCCT
TGGACTATCACAACTATTCATACGAATGGGACTATCAGGGTTCAACGCGGTACAAAATCT
GAACGATTAAACATCAGAAGAGTCACACCTTTTTTTAACCAGCAGCCTTAAACCATATTA
AGCAGGTTTTTTTGTGTGTCATCTCCTTCTTCAACTACAACACTTACGCTTTATTATACC
AACACAGACTCTTTAGTTTGTGCATAAAGAGAAATGGGTTAAATTTTTTTCCTTCACAGG
TTTTTTCCCCTCTTTTTCTCACCTCATACTCCATTCGTGGGGCGAGTGACATAGGCCAAG
AACCTACCTCAATTAGTACCCTCATTGGTACCCTTATTAGTACCAATATGGACTAATTCG
AAAATACCCAGATAGGGATTAGTTTTGAACAAAGGAACAAAGATCCATATCTTTGGATCT
TCAGAGCAGCACTGCCCAAAGATCCATATCTTTGGATGGCACTGCCCCCTGTCAGAACAC
CCTCAAAGAGAAGGGTAGAAACATACCAGATTGGTGTAGAAACCTACACAAAATCACATT
GTTTCGTTTTAGGATGAAAGGGATTGCATTGCCCTTCCATCCACATTTGTTAATTGTAAT
TCATAAACAATAAGCTCACAATTTACTTTCATCAACAAATCTATATCACCTTTATCTACA
TAATAGGTATTTAGTATTTTTTTATCTCCAAACGGCTTAGGTCACCTATACAATTATGTA
ACCCAACCGCATCTTCAAGTGAACCAACTGTACACTTCTGTAACCCTTCTATATACTTCC
GGTAATCCAACCGTATACTGCCATTGTGCCACTGGCAAGCATTTTTAGCTATTAACTAAT
GCAGTTATAGCCTATGGTTTGATTGAAATTGAGTCTATATCTTGCCAAGAATCTGTTTTC
CTGTAAAAAATCCAATTCCTTTTGTGTGTAGAAATAAATTCAAACTCTGGTTTTTGTCTT
GAATGACCAGTAAACCACCGGTAAAATTCAGTACATATACCATACTCAAGTGTACCATTT
GGTTACAGAAGTGTACATGCACACTTGAGTGTACAGACAGGTTCCAGAGTTTCTCATTTG
CAGCGCTTGCTCAAACTTTATTTTTGCAAAACAATTACTCAAATAGGTTTCAATTATGAT
TTTTTGTTCGGCTCTGAAATGTCACTAAAAAGTAAAATAGTTAAGAAAAAAGTAATTACT
CTTAAATAAAAGTCAATTATGGAGTAGCATTTTATGACAGCTCTGATGCCCCTACTTCTT
TTTCAATACAGTGAACTTGCTGTAATTTTACTCATCAATAAAGCTAATGATGGGAGAGTA
ACTAAACTCTTAGCTATTGTACATTGGGTGAAATCAAGCTGTTTTAATGAAACCACATTC
CCTAAAGTTCCACTTATTCTTTACTTTTAGCTCATTCAAACATTAAGTTTAACTTAAGTC
ACATTGATGTTGTTAAAACAAAAATCTAATTTAATTGCATGAAATCACAATAATCAACAC
TAAAAAGGCTTCACCATTTCAATGGCAAGTTGTGAGGTTGGAGCAATGCAGCAAAGACAC
ATCAGTGTTCCCTGAGATCATTGCAAAATGCCTACTTCGGAAAGTGTCATCATTGCTTGA
ATCATCTGTTAATTGTTTCCTGTCTAGCTCTTCATGTCTTTGCTTCTGGTCAAATTGCAA
CACACTTAGGACCTCTGACATGCAGTAGTGCCTCACCATTGTAGCCATCATCTGCCTCTA
CTCTTCAAATATATCCACATATGATGCATAATGGGATGTCTACACAATCTTCAGATCATT
GTACATTTCTGTGGGATAAGGCCCACTGTTCCAACATTCTCCCCACCCAAGATTATCAGA
CCTCTTTCAAACCTCAGTGCTGACCTCCTGAACTTGAAGGAAAAACTTGTCTTCCATGCT
CTATAGAATTTGAAAATCAGTCTCATCCACATTTGACAAACAGTCATTATAATGATCTTG
CTTGTACCTGTATAGTTGTCAAATGAAATCTGCAAAATTATAAAAATACACACAGGCATA
GAAAAAAGTGAAAATTAAGTTTACTCACAACATGGGACTTCAAGTAAGTAATTGCTACAA
TGAATGCCCAGATATACTTGCTGACAGTCCTTGGGTCAACTGTCCTTCTCTGCCAACCAG
CAGCTGCACATGTTGGCTCTTCATTGGGTAGAGTGGACCTGACCGTTTCGGCCGGTGCCC
ACTGATAAATTAATTGCGGTCACATTGGATGTTCTTTTTACCTTTTTAGTGCAGTTTTGG
ATAGCTCTCATTGTCCCTGATCATATGGAATATGTCACTTGTGACTTAATTCCTTATATT
GACCAAGATATGGGCAGTCTTAGAAGTCAGATTGTCCAGCCTCAATCGAGGGCATCCTGA
ACATTTTGTCATCTAATAGTTTGTTAGTGTTAGCAGTCGTGGGACTAAACAAATAGTTAA
CTAATAACTACTAGCAGAGTGTAGGAGTATGACTAATCGTAATGTGGATCACTCCTCCAC
TCACAGCCGTAGTCACAGGTGTCATGGGCTAGAATCAAAAACTTGAACAAGGGGTGATGG
AATATCACATTTATTGTATATTTAATAGCTCTCATCAAGAGCTACAACATTCACTAAGTA
TCATTGAAAAATTTCTAATATTGACGTAGATATACATTATTGAATATTTTGTTAGTACAC
TGCAAGTAAAATCCGGAGAAGCCTGATGAATTTTTTGTCAGGCAACAAAATCAATTCAGG
TGAACTCTAGCACTTCATGAAGAAGAGTGCCCAAAGCAGGTGGAGAACCTGACCTTTGTT
GGAAAGGAGGAGACACTGCACAAGCATGGTATATTGAGTCCCTACCACTACCAAAGACAT
GTTTTGATGATGGGTGAGTATGAAGGATGTCTTTTGTAACAATCCTTCACATGTAAGTAA
GATTCATATTTTAGCAACCATAAATATCGGAAAATGATAATCATAACTTGGATTTAATAA
TGGGTATTGCAATAGTTATGGTAATTGGTATTTTATATTTATGGTCGATTTTGGTCACTT
TCTGCAAAATGGTCACCAAAAAATGGCCTATATAATATATTTTATGGACGTTTGGAGAAC
ACAAACAAGATTTTAAACATTTTCGAATCTTAAAATGTAACAATAATTTGTATTAATGTC
CGTATACATTAAAACGGGTTATATAAATTGAAATTACTAGGTATACAGTATATCGATGTT
TAGGAAACTTACTATTTTTAAATAAATCGACGAAATTAGATAGTATTGTTTTATATTAAT
GGCTGTATATCAAAGCTATACATGTCTCTCGCGTAAAGTGCCACACACACCAAAAACACG
CGCTCAATATATAACCGCGTTATGTACATAACTCCGCGTCCGCGCCCTCAGGTTGTTATG
TACATAATTTTCATCACGCCCTCTCCACAACCATGGCGACGGCTGACGAAACGACGAAAA
GTACGCCCAACGACTGGGCGTTCGCTTCTGATCACATACAAGGCAGCGACGCGGACAGCG
ACGGCAACTTTCTCGACGACACCATGATGGGCTTTTCCAAGCACGGAACACTTGCGCTGA
CGCTCCACGCTAACTACAACAGCGGGATCATCTGCGCAAAGTGCTTCCAATTCATGAAGC
CAGGAAGCTACGCGATTCACTGCAACAGGTGTCACAAGGATCCCGCCCGTCCGCCAAGGC
CATCAAGGAGTGGTCCGATTCGGACAAGAAGTGGGCTGGTTTGAAACGCGAGTTTCCAGA
AGAATTCTCCGTCAAGACGGTGATTAGAACTGCCACCCGCGATGGCGTTTCCGCATACGT
GGTACACCCACGCTTCTACCTTGGGAAGACATCCTCACGATGAAGCTCAGGGCTCTATGC
ATAACCGACGGATGCGTCCACGTATGCGCGCTTAACGCGCTTCATCGTCACTTCAAGAAG
GCGCACATGAGTGCGAAGTTATGCGCTGTATCACCTGGACGCTTTGGAGGCCCCGACAGT
CAACGACGTGGAAGACAGTTCCGCGAACGATGAGGAAGACAGCGAGGAAGCGGAGGCGGT
GGCGGACACGGAGAACAAGGGAGAGGAGGACGAAGAAGATGGAATGGGGGAGGACAACAA
CGCTGGGAACGATGAGGAAGACAGCGAGGAAGCGGAGGCGGTGGCGGACACGGAGAACAA
GGGAGAGGAGGACGAAGAAGATGGAATTGGGGAGGAGAACAATGCTGGGGGACAGCTGCG
GTGATGGAAGAGGAGGAGGACGATAAAGAGGAAGAGAAGGCCACAGAGGCAGACACGCCA
GGTGAATATGAGAGTGGTGAGGCCATAGACTCCCAGGACGCGGAATGCGAGCCATTTGTG
AAGGAAGACGGCCCCTCAGACGATGACACGGCTGAGGAGATCCTAGAGAAGGAGGGGGGA
AAGGACAAGGGAGGAAAATCGAAACCAGGCGGAAAACAGAACAATCCTGCGCCAGTTCGG
AAGAGCGCTCGCAAGCGCAGAGCCCCGACGAGGTACTAGAGGAAGGGATGGCGCACATTC
GCATTGTATAAGTTGGTAATTGTTATAGAGCATTCAAGTGTTACAAACATAATCATGTTA
TATTTATAACTCGTTATAGTACTAACACGCAGATGTGGCGGCGGATCGCCATTTGCGTCA
TCATCGTTATATACATATCGTCGTTATATATATACACAAAGAAGAGTGTGAACGATATAT
AATATATATAAAGCGCGGGGCATATTACACATCCCAATGTTATGTATATACAAATGTTAC
ATAAATAACATCGCATAAGTAACAACCACGTATCATGATTACTTTAGATTAATACTGCAG
TGTTTAGCACGATATGAGATATGTATCATTTTAGAGCAGGAATATAAACATAAGATTCAA
TCGTCTTAGAGACTGAATATAAACATTATATTCAAATCACGGTATGCATTTACGCAGAGG
TACGTATGTCCCATTTTCTGCGTTATCTTGGTTTACATATGACACAGACATAACACACGT
GGGCCAATAAGGAGAGGGGTATAACGGACACATGACAGTTGTGTTAAATATATACCAGCG
TCCACACGCATGTGACCGTTATGTACAGGACAGGCACCGGTCTGATCACATTTCACCATT
TCATTTTTGCGGTCGATTTACGAAACAACCATGATGCAACCAAGGACGCAAGACAATGAT
GGGTAAGACAACTGTTTGTTGACGCAGTATACATCTTCACTACGCAGATCTCACTGAGGT
TTATGATTGCGCTGCAGATTCGCTGGGGAGGGACACAGGGACCAGGAATCTAACAAAGAT
AAACGCACACAATGGACAGAAAACATAGCGCCGAACAACAACGCAGTTGTCAACCCTTAC
AGGAAGACGCCAAGGCCAGGAAGTGTAGCACAGCCCACAGCGGTGCGGAACCCCTACAAG
AAGACCACGTTTACGAATGCGGCGTCCTTATTGAAGAATATGGGTCAAAAAAAAACGGTA
AGAATGTCCTGATAAAGTAGTTCTCAATATAACTATCCCGGTTCGACTAACAACGCCGAT
TTATGCCACGAAGACAACACCCAACAGAAGCATTGATGTAAGATCTTGGGCTCAAAGGAC
AGAGGTGAGTACATCTGGCAGATTTCAGTTCTTTATGCTTATTCGGTATATATATAACAG
CATGAAATATATAACTCATCAATTGTACGTATCGTCGTTATATACATAACCAGGGACGCT
ATGAAGGGCAGAATACTTGTGTGATGACTGACAATGGGAGAAATGCAGGAATGGACGTTG
TGTTGAATGAAAGCAAGGTATGTTTGTAAACAATTGACGTTATGTATATAAAGACGGTAT
GTACATAACAATATGCTAACATTAACTCCTCATATGTGCGTATCTTTGTTATGTATATAA
ACTTCGTGACTGTAAGGGATGGAACAGCTGGGAGGGGTGGCGGAGAGAGAGCAGTGTAAG
TCACTCTTGCAGTACTTCTTCATACCAATCATTTCTCTAACTTGATATGAATATAACATT
GTTATATATATAACTTCATAACAAAGGGGGTCATTACAGAAACGGGCGATGACGCTAGGC
TTAAAATCGAGCCATTGGTCTTGCCGACGCAGTTGGATAGTGAGAGTTCAGAGGACGAAC
ACGAAGATGAAACAGAGGCTGACACAAAGCAAATTGGTGAGGAGAACGCGACCCAGTACG
ACGAAGACATAGCCGAGGATGACGCTAAGCGCGCACCTGATGAAGTATTAGTAGGGATTG
AAAAAGCGGCGTATTTGGTAAGACTTCTCCAGGGAACATGTTCCAACTTTTTTTCTTTGT
GGTAGAAAACAGAACTCACTATTTGCTGTTAATGTTCGAATAAACAAAGGTGAGCAGCAG
TGCAGTTGGGAAAGCGGAGAAGGAAATTCAGGAGGTAATTTTTGGCTCTAGATATATTTA
TGACTACTTACGAATGTTACATTCATAACAAGATGTTTGAATCTTTTTTTGTGTGGAAAA
CAGAAAAAACCAATGAAATTAATAAGCTCGGAGAAACTCAACATCAACGACGATTGGGTG
GGTGAGCGTTGGCCGACTCGCCTATTTTATGGAAGGAGGGGAGAGCTTAGTCACCCATAC
ACTAGGATGAAAACACCTAATCTTAGACAAATGACGTGTTGGTACAGATGCAAATCATAC
CGCACCTTCGGATGCGATGCAAAGCTTAAGTTGACGTTAGTGGGGGGTCCCACTGGTGAA
TCGGAATGGACGCTAAGTGGTCACCACACGCAAGTCTGTAAAAATAAAAATGGTATAGCG
TCATCGACCGGTGCATCACTGGATGAAAATAAAGACAATTCGAAGATAGTGGACATATCA
GAAAGGTTCAAAAATCGTTTGACAGAGTTAGCTGTGGAGAAAATTTGGCTCGCACCTATG
AAGATTTGGAGCATGGTACGCGAAGAGATTGTGGGGAAGGAGGGGTGGGGCAGTAACAAT
CCCCAATTCAGATGTGGTCAGTAAAGCCAAGTTTGTGAAAAAAAATTGTATACTTGTTGT
GGGTACAAGAGCATTCTCTAACTTTTTCTGCCCATCTGTTTTGGTGTCCCCCTCAAATGT
GAAATGGTCGAACACAGGTGCGTTTATGTCGTTTTAATAGATATGTTTATGTCGCCGTTA
TATATATACCAACAATTGCTTATTGCACACACCCACACTGTGTGTGAAATCGTCAAACAC
AGGTATGTTTATATCGTTGTTATGTATATACGACACTTTTTATATCATTGTTATGTATAT
ACCAACATTGATTTCACGGGAAATTTGCTGATCTAATTATGACAACATTGTTGGCTGGTC
AACACTAAAGGTATGTTTATGGCAGTGTTATGTATATACCACTGTATGTTCATTAAATTG
TTATATATATACCAACAAGTCGTTTTTGTGGCTGTACCAAACCAGGGTTGCAATTTGATA
AGGAACACTCGCCGGGACTTATATGGGGACGACAAGTTCCGTGCTATTGAGATGAAGTAT
GGTAATGGGACGAAGACAGATAACTTCTTGATGTTCTCTATTTACTGGAGCGATGATGAT
GGGCCACAGAGGATATTGGGGTTTTCCTTACATTCTCTCGTGAAACTCCTCAAGTATAAG
AAGCTATTCTTGCATGTTGACGCGACGTTCGACAGTGCACCAAGAGGTTTCTATCAAGTT
GTTATCTTTTCGGTTATTGACCACGCAAGCTCATTGCATACGCCGATATTTTTTTGCCCC
ATGACAAAAAAATCAGAGGAAGCGTACAACCTACTATGGTCACACATAGTGTCCATTGTA
GGTGAGTTTTACAGCAACGGTTTGAAAACCAGTCGTTATTGATGTGTTACTGATATTTTT
GCGTTGTATGGTTTCTTTTTCATAAATGCACTGTGATTCTTATTAATAGGGCCAAAAGGG
ATAGACGTAACGGGAGTTATGCACGATTTTGAGTGGGCTTTGGTTAATTCGATCGAGAAA
TGGTTCGGGTGCGAATATCACTTGGGATGCTTCTTTCATTGGAAGCAGGCGATCAGGCAT
AACTTGGTAGAGAAGGGATTTGACAGGGATTTCATCAAGATCATCCTGCCACTATTCGAT
TTTTTAACGGTGATCAAAAAGGAGGACATCAGGAAAGGGGTGGAGTATGTAAGGGATGTA
GTGCAGAAGACCAAGGGTCTGAAGAAGTGCGAGAAAAAGGAGTTCGATGCTTTCTTGAAC
ACATATTTCATCCCAACTTGGTTGAAACCAAAATTGATTGACATGTTTAATTACAATTCT
GACGAAAAGGGAGATTGGCGACGGGATATGTGAGTATCACTGTCTTTTTGGAGAACACAG
ATATGACATGAGAATTAACGCTGCTTCTCTGTGTGTGTAAAAAGACATCAAAGGACGAAT
AATGTCATGGAACGATACAATAGGGAGTTTAATGACCTCTTCGATTCGCCAAGGCCGGGA
TTGTTTGTTTTCTGTGAAAGAGTTCGGGAGGAAGCATCGCGATGGGTTAGGACACACGAG
GACGCGTTGAAGGGGAATTTCAAACACAGACAAAAAAGGAGCGATGTGGCTTGGCCAGAG
ATACCCTCTGATTTTGATGAATGGGCTCCTCCAAAGAAGAGAAGGAATCAGGGTGCATGA
CAACACCCAGAGTTTTTCAGAGTATGACATTTTTGAAAACGAGAAGGTAAGTTTATGCAT
TTGTTATATATATAACTTTGTTTCGTCTTGGTGAGGAATGGCTGTGACAGTGTCTCGTTT
TGGGCAGTCCAATCAGTTTATGTTCGTGACATTGTTATATACATAACAGTGTGATTCCAG
AGTTTTTTCAGAGTATGATATTTTTCGTAAGTAGAAGGTAAGTTATGCATTTGTGATATA
TATAACTTTGTGTCATCTTGGTGAGAAATGGGTGTATAACATAGTCTCTTATTGGCCCAA
CCACTCATGTTATGTTCGTGACGTTGTTATATACATAACAGAGTGATATATAAACTTGTG
TCATCTTGGTGAGGAATGGCTATGACAGTGTCTCTTTTTTGGGCAGTCCAATCAGTTTAT
GTTCGTGACGTTGTTATATACATAACAGTGTTATCCCAGGGTTTTTTCGGAGTATGATAT
TTTTCTTCTGAATGCAGTAAGTTTATGAATTTGTTATATATATAACTTGTGTCATCTTGG
TGAGAAATGGGTGTATAACATCGTCTCTTATTCGCCCAACCGCTCAGGTTCTGTTCGTGA
CGTTGTTATATACATAACAGAGTGATCATGTGTATTTCTCAGGCATTGAAGACGTCTGAA
ATAAGCAAGGGTATGTGATTGCAACATTGTTTCATTAAGGTTTTTATTACAGCATGGAGG
ATGAACCTGACACTTTTTTTTTGGCTGGATGGGTTATGTTGAGGACAGAGTTATATACAT
AATCACATGGATGCAGTGACCAAAAGGTTTTTTCCCACAGTGCTATCGGCCACCTGCTGT
GGATTTTTCACCCTAACCAGTCAATACCCCCCCAGATTCGTTTGTCATGTGGGAAGAAGA
AATTGGGGGGTAATAGTAGAATAATGAAATTTATTGTAACAGAATAGTATTTTGGTGGCA
ATTTATAACTTATAAACTGGTAAATCCAGTGACCATTTTGCAGAAAGTGACCAAAAGTGA
CCAAAAATATCTCAAACCTGGTAATTGTATACTCCAGTGGTTACCAACTAATTGGCAATG
AAAAATAGCATTGGTGGCTGCAACAAGTCCATATAGAATTATAAATCCCTCAAATTAATT
GGCAGTCAAGATGATGAAGTGAGTGCATAGTCAGTGCTAAAGCAGTTACACCACAATATG
GAGGGGGTGCTAACTAATTGCCAAAGAAGACTGCTGTCTAGAATACTCATATCTTTCCTT
ATTCTGGCCATGTTCTGAAAAGTGTATGGTGTCCTGATAACGTTTTTGAACAAATGGCCA
CTGTCAACACAAATCAGCTTTCTATTTGTTTCCTTAAGATACTCCAAGCTTCAATGCTAT
CTTAGTAAGGTCATAAATTTACCTAGACTGTGCTGCATCCAAGGCTAGGGACCCTTCACA
TGTAAAGAGATGGGCATGGGTATGACACATGGGTTGGCTGGGATTGGAGATATGTCAGTG
GGAGGGTTGACAAGTGGTGTAGTGCTGGGCGGTGAGGACATGTTTGAAGGAGATGGTGTG
GGAGGTTCTTAGTTTCACATGTCCTGGACATGTCCTGGACGTGTCCTTGGACATGTCCTA
TCTCCATAATTTCTCCAGGATGCGGTTTTTTTGTGGACACGAGAGTCCCATGTCCGCCCC
ATGTCCTCAGAAGTCTTGAACATACATTACATAACAGTATCTAGGTCAGGGCCAAGGAAA
CAGAATCAGCAGCGCACAATATTCCCCATAGAAAAAGTCGGGGTGTTCACATCATTTGGG
GTCTGCTTTTGTTTCCACAAAAACATCTAGCCCATTGTTGGTGCCTTGCTCATTGGCAAT
CATGTCTTCTAGTCTTTTGACTCTTTTGCTCTCTCTTTTGCTTTTTCAATTATCTCCTGA
ACATTGTTTTCCCTGCTTCTGATCCTGCATCATGTAGGATGCTTACACAGGCGGCACACT
AATTACCCATTCCTCCATCACCTTGTCTTTGGTGCTGCAGTCACAGCAATAGTTGCATAT
ATGTAGCACTGAAGACTTTTGTGTTGTGCATAGCACTGTGGGCTACCCATCAATAGGTTT
CTGCCTTTCCAGACATTTGTGAATGTCTTTCTCCCATGATGTAAATATATCATTATGCAT
GATCATGTCTTACCAGTCAGCATTGGCAACATAATTGTTGATGTAGACAAATGATGCAGG
ACTAAGCATTACTATTGAGCATTTACATCTTACTGAGATGTCACATTTCCAGCATTTTTG
TACATATTCCGATTTTACGCAGAAGAATTATGTGAATAGGATTACCCATATCTTATGTAA
CCCCACCACACTACCGTATATGCTGGACGTCAGCGTGGGATTTAAGTCAGTAAATGAATG
CTGCAACAAGAAGCCTGTTGCTTGCTACCTTCTTTCAGGGACAAAACCCTGGAAGCAAAG
AAGAAAGCCGTGAACCAGTTTACAAAGAAGATGGGGCTATCGCATCGCATAGCAACCCAC
ACGGCACAAAGTAACTTTTATGAAACTGAAGAAGAGCCGTGTCACTTCACTCAGTTCATG
AAGGACAAGGTGTCGGGAAAAGATCCGTGCGACATTATCAACATGGATCAATCCCCCATA
CCCTACTCCTTCCATTCCACCAGAACGCTCAAAACAAAGGGTAAGAGGACAGTGCATCTC
CACGTATCAACATCGGACACAAAGCGAGTCACTCTTGCTGTCGCAGTTGATGCGAGCGGA
AAGATGTTGTCGCCTAACCGCGAGTTAGGAACGTACCTGGATGGCGGCCATTACGCATGC
CAGAAAAAGGCATGGATGGACAAGGACATGATGAACAGGTGGATAGACCTTGTCCTCGTC
CCGTGGAAAGAATCAAAGGCGCCCGACATTGTTTGCATTCGTGTGCTGGATGCGTACTGC
GTTCACATGATGGGAACCATAGTCAATCGCATTCAATCTCTCGGGATTGAGGTAATCCAT
ATTCCCACTGGCTGCACATATTTGTGTCAGCCGGTTGATGTTGGAGTGAACAAATCCATC
AAGGATGTGATGAGGGAGAAGTGGGAGGATTGGATGATAGAGGGAGACGGAATAGTAAGC
GGAGCGGCAGAGGAGACATCGCGCCAATTAGTTGCCAAGTGGCTTGTTAAGATATACAGG
AGCATTCCTGTACAGACGGTTAGGAATGCATGGATGAAGACAGGGTATGAATGGTTTTAA
ATATGGAAGAAACATAAATGGAATAAAAACATAAATGCATTTCATGAGATCATTTATTTC
TCTTTATTCAAAACTAAGTTTACTCCAATGAAAATCATGATAACACTGCTTTTAATTTAA
ATAAGTCATAGAGTTATCATCTCTAAAGCATCAACAAAGTCATAGCTGACACAACCAGAT
CTGAGATGCAAAATCATTGCGATCCATTGGATTGCAACACAACAGCAAATGCGTATCTAC
AGTTATGGTGGTAGAGGCGTCTAATTGGCCTATTTGCCTCTTTGGGGTGAAAAACATTTG
TTAGCTGGACCAACGCCCCATCCAGACGTTGACAATTCTCCCCCGCCGTGTATTCCCAGG
CCGTAAAGCAAACACGACATCCATCCACGCCCTCCATGTTGACGGTGTAGCATCCCAACT
CAAGTGGCACCGTCATCCTCAGGCGCAGACAAAGATCAACACCGCAGTCATTTCTGTTGA
GAACAAGCAAGTTACCATATCCAAACGGATGCAACTCACAGTTACGCCCATTGTCGCAGA
GCAGGAAACCAACAAGGAGAATTCGCTCCATTGTTTTGAGTGACAATTGTGTGTTGTGAT
CTGTTGTGATGTCGATGTCATGTGAGTTTAGAGGTAAATCAGTATAACTACGCAACCAGC
AGGAGTTACTGGGACTACTACATATTGGCATGTTGCTGGCAATGAGGAGAAACTAATCAT
GATGTATTTTATGCAATCAAGAGGCTTTAGAGAAAAAACACAAATATCAGCAAAACTAGC
CTGATGTTACTTATACACCACTATAATCCGGCTTATACAGTAGTGTATGGGTTGTTCACA
TAAGTTTAGGGTTGGTTACAGGATATGAGCCACTCATAAGCATCCCATACAATTGAGTTC
AAGGGGAGGTCGTGGGAGTTTTGTGTTCAAAGTGGAGTGTTGAGCAAATTTATGTGTGCA
AGGTCCACCCCTGATGAGTACACTAACGTTATAAACATAAATAATTATTGAACAAAATTC
GAAAGATAAGGATGCGATACCCTCAGCAACAGTTTTGAATAATGTCAAGGAAGTCAATTG
TATTTTTCAAATGAATAGATTGGAAGCTGTGATTCCTGATCTCCAGTTTGCTACAAACAT
GATTTTAACATGATACAAAATTATTGTGCTGAAGAACAGATCACAAACCAAAAGAATTTT
CATATCAATCCACAAAGAATGATTTGACAGATTGCCAATGATTGGTTTCCATACTTGCAA
GATATCACAATGATCTCAACTGTCCTCTAAGTTCATATATATTCACATGATAATGCAATA
AAGTCATTATGTGCTGACTGGTTGGTAGCCTAAAAATCATCAGATTACGACGTTGCTGAT
GGTATTCAGGATGCAGATAGAATTGTAAAATTGAAGTTCAACTGGCTTAACCCCAAAACA
GGCAAAACAAAGAGGCTCATTGGTATGTCAGGGGTAAGGGTGACAACAACAGTAATTGAA
ATTTCATTTCCATGGTCATTAGTTTATTCAACAGTCTGGGGCTCTTATTCAACAAGGTGA
ACTTCCATGTACAAAAAATGTAGAGAAAATCACAAATCATGTAATCTATTTCATCTATTG
CAAGACCTGTCTACCCCTTGCTTTTGTGATCAATCAGGGACCTCATTCATTCTGAGCATC
GATGACAGCCTCTTTGATGAGGCTGGTAAATCTTGGAACTCTATGATAAAACAACATTGA
TGGTAAAACAAGTCTCGTTGTATTTGTATTTGGACTGTAGAAATTCTGGTGACACAATCT
GGCTTAACATGGATCACCTCCCTGGCTTACTCTGGTGACAGCTCCTCCAAAAATACTTCT
CATGAATACAATGCCTTTCACGCTAGTGGGTGTAATACTTATCCACCTATTTGTCCCAAG
TTGTGAGTTCTTGTCAAGACATCCGTATCTGTATTGAGAATTTCTCCTTAACATGACAGA
TCTTGGGATTCTGATTAGGTTTTACAGACAGGTTGGCTCCAGATTAAACTGAGCTACTTT
AGACTCATGTAATCTTGGTAAATGCCATTTCTTTTCCCATTGTCATATGCCCCCATTTTT
GAGGGAGAAATGATGCCCACCCAAAGGTTCATAAATCTCTGAAAAACTGAGAGATGGTGA
TAAATATAATCAAGATTTTTCAAAATCTTAGTTGTATTGGAAACTGAGTCCCTTTTCTCC
TTCCTCTTCTCCTCCTTCTCTTTCTCCTTCTTCTCACTCTTTTCCTTCTCCTTCTCCTTC
TCCTTCTCCTTCTCCTTCTCCTTCTCCTTCTCCTTCTCCTTCTCCTTCTCCTTCTCCTTC
TCCTTCTCCTTCTCCTGCTTCTCCTGCTTCTCCTGCTTCTCCTGCTTCTCCTTCTTCTCC
TTCTTCTCCTTCTTCTCCTTCTCTCCTTCTTCTCCTTCTTCTCCTTCTTCTCCTTCTTCT
CCTTCTTCTCCTTCTTCTCCTTCTTCTCCTTCTTCTCCTTCTTCTCCTTCTTCTCCTTCT
TCTCCTTCTTCTCCTTCTTCCTCCTTCCTTCTCCTCCTTCTCCTCCTTCTCCTCCTTCTC
CTCCTCCTTCTTCTTCTCCTTCTTCTTCTCCTGCTTCTCCTGCTTCTCCTGCTTCTCCTG
CTTCTCCTGCTTCTCCTGCTTCTCCTGCTTCTCCTGCTTCTCCTGCTTCTCCTGCTTCTC
CTGCTTCTCCTGCTTCTCCTTCTCCTGCTTCTGCTTCTGCTTCTGCTTCTGCTTCTGCTT
CTGCTTCTGCTTCTCCAGTGAGACAGTTTTTTCACTTTTTTCCATTACAGGTACTTCCAC
AGTAGTAAGCATAAACGAACTTATCTGTAAATAATTAATTTGTTGGGTTGACGAACATAT
GTCGTCATGATGTTTTGATCTCTGTTTACCTTTAAAATGATATCTTATTTCAAAAATGGG
TGCGCTCGCATGCGCAGCGCGCACGAAGCGGGTGACGCGCATGCACTATTTAGAACTTTC
TAAGTGTAGACAAGCCACTTTACTGTTTTTAAACCAATAACTTTTTCTGTTTCTAAGAAT
TGGATTCTTTCTTCGTTACAAAAAATCTTGCATCGCTGCTAGTAATAATAATTACCAGCA
GCCGGTGCAAGATTTTTTGTAGCTAGCGAAACAAAATGCGATTTGTCGAGACAGAGGAAG
ACGTACTTTTGAAATAAAGTGCTCGTAGTAGTATGCCACTTTTCTCACGCTTTAATTAAT
ATATACTATAGTACCATAGTTGCAAATGGGCGAGAGGCGCCTCGCGGCGCCGGCGCGCCG
TGCCCATTTTAAAAGTATGTACCCATTTTTAGTTGGCGAAATCATTCTTGTTAGACGTAG
ACACTCTTTTGTGACACGATAACATTCCCTTCAAGTTTACAGAACCATTGTTGTATGATT
AAAATGATAATTTGTGACTAATGTTCCCTTCAAGTTTACAGAAACACTCTAGAAAATAAT
GTCATACGTTGTACAAAAAGATATAATTTCAAAGGTAGTCAGATACTTAAAACACTGTAA
CTACCGGTGTAAGTCCAAGCGAAAAATGAATTATTTACAGGTAAGTTAAGATCAACTTAT
AGTTCTGTACCTGTTTTGGCAAAAAGCAAAAAAACTGTCTCACTGAAGAAGAAGAAGGAG
AAGGAGAAGAAGAAGAAGAAGAAGGAGAAAACGGCTAAGTTTCCAACACAACTAAGATTT
TAAAAAAAATCTTGATAATAATATGTCTAAAATAGAGAACAATTGCCCTTTCAAAATAAA
TAAGATAAAAATTTACTGTGATTGTAAGAATAAATAAGCAAATGACGTATTTGTAAACAG
TGTATAAATACACCGAAATGACTTCGATGGTCTTATGGCAACCGGGATTGTTGTTTGTGT
GTAATTATTCTAGCATGACGTATACAGGGAGACTGATCCCACATAGGTTCGCAGTCATTC
GCACACTTGGTTCAGCACGCTATAATTGGCCCATTATATATGGTACTGGCATAATCCCGA
CATACTTTTTTGTTTTGACGACTTGGTGAGAAGTCATAAGAAGGGATGATACGTACGACT
GTGGACAATCTATGGTATAATGCGGGTAAAAGTAGTGGTAGGCATTTTAGTCGTAATGTG
AGGGTCAGTAGATCTTCCGCTGCATGCTGTCACGCTTCTCTACAATACAATAGAATACAC
CCAATATCTATATATTACAGAGAGCTATTGCAACAATATACCTGCTCTCCCCTCTGAAAA
AAAAGGAAACGGCAGATCCCGACCAAGTAGGCACAAGGATGATGAATCATTGACATGAAT
AATTAAAATCGATCCCCTTGATCTCTCGTAACACCATGACGAACCATTTCTTTCTCCTCG
CTTCAGTATTGAGCGTTCTAATTTGTAGAACATTTGCCGACCGTTATGAAGCCATCGAGG
ACGCCGTCCCTGGTGATTTTGAGGACTTTTCGTCAACAAGCACTACTTCTTCGAGGTCCT
TTTACAAGTCTGCAACTTTCATTTTGTCTTGGCTTACAGCAATTTTTGTTCTTCGTATTA
CGGTGGTTATTGTCGGAAATATCGTGAATTGCTTAAGTGGTGTCTTCCGCAAAATAAGAG
CTACTATTTACTCGAACAGCGACCGATCTTTCCCCCGCAGGGTTAAGCGTCGACATTATT
CTGGATCCAATAGCTCCTATGGATCGTTAGGATCGGTATGATGTTAGAATTTTATTCAAC
CGCCTTTTCTTTTTCGGAATAATTAACCCTCTCGAGTCTTGTCTGCACAACCCTCTGTAT
CATCGAAGCTGTCTGAAATCTTACAATTTGACGATGGCGCGTCTATTGCTACGGACTCGG
CGTCCGGTGATTCATACTCTAACTATTCTCACTCAACGGGTTGGAGCGAGGGCGGCGTGA
TAGGTGATGGTGGATCGACTGCTATGTTGTTTAGGGGTTCAAAAATAATAGCCACAAACA
ACGAACCGTACAGTGACGAAGAACAAGGCTCACATGTTTCAAGGTCTAAGTCGAAAACTG
GTTCGTCAATTCGTTCTCGATTTACCAACTCTAGCATGCGAGACGATGTTATGGATGATA
GCAGGAATGGTAAGCCCACGAAGTTTGATCCATTACAGGAGAGCCGTCTTGATTCCCGGC
AGTCTACCCAAATAATCCAAAATGATATAAGCGGCACTGTCGAATCAAAAATCACTGATA
CGGCCGACCGTAGAGAGCAGTACAATATTCAGAAACAAGGGTTGATAAATAAAGTTCGAG
ATGGCGCTCCTCCGCTTCGACAACCTAGGAAATCATCCCTGAATGATTACTTGCAAAAGC
AAGAACGCCATACCACAACTACAAATTCATCTTTCTTTGGATCGAAAAAAAGCTTGGTAG
ATGTAGACCTTAAAAGCCGAAAGTCTAGATACTCTTCAGAGATGTGAGAACCAGCGCATC
CCTCTTGCGCGCTATTACACGAGAAAAATGCTTGAGTCCAACACAAGTCAACATACATTA
GTTTCATAAGTGTGTTCACTGAATAATACAAATTATAGGTACTAGAGTTGAGAGTCTTCA
GTCCCTATTCAATGTTCTATTCAATGTTACAATTTTATAGAAGTCCCCATCTATTCAAAA
CCAATGAAACTTCTGAAGCTACTTCCACAACGGCTGTAATTATATCTGAATGTATTAGTA
AGCCATTCACCAGAAGACCGTGTTGCCGTTTCATCCACAAAAATGCACTTACCATCGACA
GCTGGATCAGTTTCATCAGGTATGTCTCCGGCTTTGGTAGCTTCGGCGTCATCGGCACTC
TTCTGATATTCAGCGCTTCTGTTTTCTCGCTTTCTGTCTTTCCCCACCACCAAAATCGTT
TTCATGCCCAACGATTTTGCAACACGAATGTTCTTCATCGAATCTTCAACCATGATGCAT
TCCCGTGGAACAACACCTATTTTCTCGAGCACCAGCTGAAAGGCGCCATGATCAGGTTTG
CAGTGGGGCAATACGTCATTCACCGCAAACAATTGCTTGGATTGAAAGAAATATTCCAAA
CCAATCTCCTTAAGAACTCGAGTTACATATTTCCTTGGACCGTTGGAGAACCCGACAATT
TTCAACTTTCTACTCATCATCTCAAAAGTTTCAATACATTTAGGATCCGGCCCACCCAAG
AGCGAGAAATCAAGATGTTGCGCCCAGTATTCATCTAATTCTTCTGGGTCAAACCGGCTT
GTTCGATCGGCGGGAAGAGTCACTCCATCAGGAAGAGGAGGAAGTTTACCATCAGCCTCT
GCCACAGTCAGGCCCTTTTGATGGCAGCCAATGAAGTATGGTCAACAGTGAAATAGAGCG
AGAAAGAATGTATACTTTTCCGTCAACGGCCTACCTTCGCGGTGGAATGATATTTAGTGA
AGTATTCATCCCTCAAAATCTGAGCCTCTTCCTTCGAAGGAAAGTGCAACTTATCGACCA
TAAAAGACGTGGCACTATCAGTGTTTCGATGAGCCGTGAAACCCTGTATGTGTATTAAAT
GTCAGAAATACCCGACAATATTCGTGAAGATTCAGGACGCCCCCAAAGCAGTTAACTTAC
GGTCCCAACGTCATAAAGCGTGTCATCGATATCAAATATTATTGTTGAGATTTTGGGACA
TTCTAATTTTGCGCTAATACTATCAACTGATGTATTGCTACCAATTAGCGTCATCTCAAG
ACTACCAACGTGGGAAACTCGCGGCCGCTCTAAAAGTATTACGATACTGGAGGAGAGAGG
TTTGTTATCAGCAATTCAATGTTTCTATACCGCAATTGTGTGTGACGCTTGACGATGGCA
CCCCCGCAGACACCAGCCACGCATGCCGAAATTTTTACGGTATGGTACGACAGTACGATA
CAAAATATCTCTGTACAATCGAAGAAAAAGATTTCATACTCGAGTCACGGTTCAAGTCCA
AATTGACATCCAGGAGATCATGATACAATACTCAAGGAAAACCTACGACAGAAGTCATTA
TGGTATTGAATTGTGCATTGTGCTACCGTCGCAACACCGCTACAGCTTGGAGATGCTTTT
TCCTGCCTCCTATGATACTTAGAGACTACCTTTATTTTTTAAAAACATTTAATATATTTG
CTACTGACCATAAAAAATTACACGGCAACCATGGGATTCGCCGCACAAAATGTAAATGCA
GTGGACTCCAATTATCGAGTGCAGGAGTGTGACCTAAAGGGCTTCATCGCATCTACAACA
CCTGTAGATGCGATACAACCCTTTAGGTCACGCTCCTGCACTCGAAAATTGGAGAACGGA
ACTGTCCGAGTGGAGTGAGGTGGGGACGGTTGTGTGGGGAACGATCGCGACGAGTGGGGG
AGAGGCGGTTTTTTAGAGTTTTTATTCATGTGACATAAAATAAATAAGCTGTTTTACATA
AGCCAAATTATGCGAATAATTGTGTGACGTAGATTCGGTAGTGATTTCTACGCTGTGCGG
GACCAGCCATCTCCAAGCTGTACAGTACGATATGTGTGTGGTTGTGTTGGCTTTTTCTTG
AACACATTCATATCTGTAGTGCACATATAGCCTTCTTGACATGCTTTGCATCTAAGCCCC
GGTCCACTTTTTAACGCGTGTATATATCTACGTAATTTTGAAATGAAAAAAAGGTTACGA
GGGTCACTTGATTCCACGGCCATGATGTGTTCAGACGTGAAGTACAGGACCAATACCATT
GATCTGTAACAATTTTTTGTCATGAAATGGCTGTTTTTCACCCTTGAGGACTCCCCCAAA
TACACCTTCGTTTTAGGTCAAAAAAGCGCTATTTCATGTAACTGTAGCTATTAGTCTAAT
GTTTACAAATCTATGCGTTGCTACATAAGCTACTAGTTGTTTTATGCATAGATTTGTACG
CAGCACATTTACATGAGAGATTCACTAGTAAATCGCCGGAATACACCTGTCAAAACAGTA
ATCTCTCTTATAACACTTATTAGCTATCTCGGCGGTGGAACATGACATGCATTATCGACT
GTGATTGCAATGTTTGGTTTGAATTCTGGCATGTCAATGGATGCATCGTGCCATCGAAGG
AGGGGACTGACAACATGCAGTGGTTTCAAGATGTGTCCGTTGTCAGCAACATTTCTCACA
CTTGGTGTTGTGACTGAATGCCGTTCATTGACTTGTGGTTCACCTTTTCATCTCATGCCA
AGAGAACAGCTCCGACTATTCATTAACTACGCAGGAACAAGCGATCACCATGGCCTACCT
CGGCGATCGAACTGCAGACATGAACATAGTATACGACGTCCCCCCACCCTTCGCGGCCCC
GCCACTCTCTTCCCGCATGTCCCGCATGACTGAACTCCTCGCCTGCTTCCCTGGCCTGAC
GATCCCCGAAGCCATGCATGCCGCCAAGTACTCCCTCAACGAAAGCAAGGATGATGTCCT
CCAATCTGCCATGGAGGAAATCATGTGGCAAGTCCCAGGCGCCAAGAAGAAGAAGTCCTG
CAGAAAACCGGGATCTCAGCAGCCCGCACCCGCCAAACAAGCTGCGCCCTCTCTTGTGGA
GATCGACCCCTTGCGCCTCCCGCCCGGCATCACCATCGCATTGGTCCGGCCCAAGAACGC
ATTGGGCCGCTGTTTGTGCCGAGTTGAGGGCTGTTGGAAGCTGGACCAGGCCAACAACGT
GCTGCGCTCACTTCAGTCTCATCAAGGCCGATGACAACCAGACCGAGGGAGAGGCGGGGG
GCAGGGTTGAGCCGTGAACGTGCGATTGTGGAAATATTGTGGGCGCCAGCCAAAAGCGCT
GTGGGAATTGCCATCGATGGAAGGACGGGGTCTGGACCAATTTCCGGAAGAAGGAGAAGA
AGCAGGTTGTTGTCATCAAGGACCCGCAGGTGTTTTGGACCTGTGATTGTGGGAACTAGG
TGCCGGAGCCCAAGACGTGGTGCAGAAAATGTCACCACTGGAGGGCAGGAAAGAGGGTAG
GCAGGTGGAAGTTGGGGGCCAAGGCAGAGAATGGAGTGGAAGCAGTGGACTATGACATCG
ATCGCTCTCAGGATTGGATGTGTTGTGGGGAAGTCATCAAATTAGACAAGACACAATGTC
GGAAGCGTTGGCACTTGGGTTGCAAATCCAAGAAAACGCCGAAGACCGGGAAGGAGCAGG
GGACCCTCTCACCCTCGATTGGGTCTGCAAGAATGAGGGGCAGGAAGCCATCACACTTTT
GGCGTGAAACTTGAATTTTTTGCTACAATTCCGAATCCATAGGAATTGATAAAAAATGGT
AAGAACATGTGAAACTTCTCAAATTGACGGGTCTGCAGCCTGTGGGAAGGGCAATATGTC
AAATCAAGTAGCCCCATCCGAAAGGAAGCATCTTCAGACCCTATTGATGGATTCTTAAGA
GTTGGAACAGTGAGAAAGTACTTTTTTCCATGCCAACAAAATGTGCCAAAATAGCCATGT
TTTGTCTCTAATGCATTTACTATTATGCATTAAGGGCAGAATAGGTCATGAGTCAAAAAG
GGCTATTGTATAGTTTTCTATACAATTGCCCAACTGGGGTTAGTAAACATGACTTGGTCA
TCCAACTGCAAAGTATTGGTACAAGCAGTGACACAAGCAAAGCAATAAGGCAGTAATAAC
ATAAAATGTGTGTGAAATTTCCATTAAATGCATATTAAGTTATTTATTGATAAATGCTGT
GATTAATGTTTGATGGGCAGTCTTCAATTTCCTTGATAATTCTCTGTTTTCATTCCTGCG
ATAGATGGACAAGAGGTTATCAAATCAGTGCCAACGCCAAGAGCAACTGCATGGTTTGCT
GCTTCAAGTTGACTGATTTGGACCTGAAGAGATAATTCAATTGGACTGCCAATGCATTCA
CCTCATCAAAAGTTACTGGTTTTGTAGTTGTCTCCAAAAAGTCCTCATCCTTGGAATCCT
CATCATTGCCTTCAATTGACATGTCAGCTGACAAAGTACTACTAAATCCATCAACTGAAC
AATTTCCTCTGCCAATATGCTGTTGCATTGTTGATTGTCTTCCATTGAAACCCATCGCTC
AATCAAATCATTCTTGGCTTGAACGCTGATTTTGCATGCCTGAACTGCCAGTGCCAATTC
CCATACAATTTCACCAAGTTCATTGTCACGCATTGGCTTGCAATCATGACTCTCAACAAA
TATGAAAACCTCTGCCAATACATCCTCCACATTGCCGTCATGTTGGTCTGTGGTGACTGT
CTCAGCAGCAGCATCACTGGTTGCAACAATGTTATTGTCAATGTTGGCAGGGGGTTGTTT
GTAGTCAATGAGGCTTGCTTTCCTCCAACAACATCAAATTTGCTCTGGTTTGATGGTATT
CCAAACATCATGGAGAATATCCATCACATCATGGAGATGAGGAGCAAATCCTTCACTCAA
ACCCATAGCACCACTGGCCATTTTTGCTTTCTTGGAATTCTCTCTCATCACCTGCCTCTG
ATCAAAGATATCAAACATGTTGTGGCGTAGCTTGTATCTGTAATTTTTCTTCACCATTGC
AATCACTTTGCAGGCCATGGGTTGGAAAACACTGGTGCAATTGGGAGGCAGGAATACAAC
CTTGACCTGATCATGTGGATCAACAAGATCAGTGCCATGAGGACTGCAGTTGTCCATGAT
GAACATCACTTTATTCAAAGTTTTGGATTGGATATGAATCATGAACATCTGCCACCACTT
TGAAAACACCTTACTATCAGACCAAGCTTTCCTTTGATTAAAGTAAACCAGTTTCTTTGC
TTGATTGGTAAAGCGCCTATGCTGTACTGACTTTCCAATGATGCTAAGAGGAATAAGGTC
TATCCCCGTTGCATTGGTTGCCACATAAAGTGTCACTCTATCTTTTGCCTTCATAAACTT
GGTTCCCCTTGCAGCACAAGGGTTTTCAACCTTGCCATAACTCCGATTAGGTAAAACTTC
GTAGAATAACCCAGTCTTATCCATGTTGTATACTTCATCACTGTTCTATTCCTTGATGAG
ATCCTGCAACTTCTGAATTTCAGGATCCAGGGCAGCAACATCCACTGCTCTTGCTTCTGA
ATGCAATGAATGTGGATGCGATCCAGAGTCTCTTGCAAACTTCCCTGCCTATGATTTGGA
GGCTTTAAATGCAGTCAACCCATTAATCTCAGATTCTGTAAGGAATGCCTTTTTTGCATG
TCCACTCACAGCTCATTTTTAATCTCAGTTGCTTAGGCAGGTAAAATACATCCTGTAGTG
TTACTGAGATGTCAGTTCAGGAATCAAGTAAAATAGCAACTCATTAAAAGAAACGTTAAC
TAACGTGTAATAGGAAGCTTCAATGACTTGGATAGGGTTTAATTCCAGTCATAGAAGGCC
TGAATACAAATAGCAAGTCGGATTCTCATCAGGCCATCATCCTGAAGTGCACACTTCTTA
TTTGTGCATCCCTCTTCCTCAACTTCTCCTCTGATCTTCTCCCAGTACTTTTTCCACCCC
CCAACTGCGTTGCTAGGTTGCAAATTACTGTCAAGTTACTGAGTAATTACTGCTTACCCA
GTAAATTACTGTCGTTTGGGCAGTAATGGTGGTTACTGACCCCTTCAAGATTACTCTGTT
TTAGAAAGTAACTAGATGAGGGAATGTAAAGATAGATTCAGTATTCTTTCATTTTAGCAC
AGTAATCACTTGTTTTAGATTCAGTAACTTGACAGATGGTCTGTCATTGCCATAATACAC
ACGCATGTGAGAATCAACCTCCAGATGGCCACGCGCGCCCATTTTTGCATTGCCCAAATG
AATCAACACAATGGTATTTCCGCTCGAGCGGATCTTCATCATCTTCAATCTCCCTGAGTT
CATGGAGTTTTGAGCCACAAGTTGTCATATCATCTGGCCACTAATCGGCGCAACGAGGCA
TACTTGGCGCCCCCGCAGAATACTGGTGGGTTGTTGAGTTATTGCGATTTTGTTTTTTGA
AGCTCGAAACTATGTAATTGAAAAACCTCGCAACTAAACCTGCCCTCCCCACACCCCTCC
CACTTCACATGAACCACATCGCCCCGTTGCCGCGGCAACACAGATAAACAGCTGTGCTGG
CAAAAAGAACCAGGTCCATAGCTCCCCTCGAAGGTGAGTTCTCCCATTTTGATTTTTTCA
CTTCCAACTATTTAATTGAAAAACTCGCAACTAAACCTGCCCTCCCCACACCCCTCCCAC
TTCATATGAACCAAATTGCCCAGTCGCCGCGCAACACAGATAAACAGCCGTGCTGGCAAA
AAGAGAACCAGGTCCATTAGTCCCCTGGAAGGTGAGTTCTCCCATTTTGATTTTTTTCAC
TTCCAACTATTTAATTGAAAAAACTCGCAACTAAACCTTCCCTCCCCACACCCCTCCCAC
TTCACATGAACCAAATCGCCCCATTGCGCGGCAACACAGATAAACAGCCGTGCTGGCAAA
AGAACCAGGTCCATAGCTCCCCTGGAAGGTGAGTTCTCCCATTTTGATTTTTTCACTTCC
AACTATTTAATTGAAAAACTCGCAACTAAACCTTCCCTCCCCACACCCTCCCACTTCATA
TGAACCAAATTGCCCAGTCGCCGCGGCAACACAGATAAACAGCCGTGCTGGCAAAAAGAA
CCAGGTCCATAGCTCCCTGGAAGGTGAGTTCTCCCATTTTGATTTTTTCACTTCCAACTA
TTTAATTGAAAAACTCGCAACTAAACCTGCCCTCCCCACACCCCTCCCACTTCACATGAA
CCAAATCGCCCCATTGCCGCGGCAACACAGATAAACAGCCGTGCTGGCAAAAAGAACCAG
GTCCATAGCTCCCCTGGAAGGTGAGTTCTCCCATTTTGATTTTTTCACTTCCAACTATTT
AATTGAAAAACTCGCAACTAAACCTTCCCTCCCCACACCCCTCCCACTTCTAATGAACCA
AATCGCCCGTTGCCGCGGCAACGCAGATAAACAGCCGTGCTGGCAAAAGAACCAGGTCCA
TAGCTCCCCTGGAAGGTGAGTTCTCCCATTTTGATTTTTTCACTTCCAACTATTTAATTG
AAAAACCTCGCAACTAAACCTTCCCTCCCACACCCCTCCCACTTCTAATGAACCAAATCG
CCCGTCGCCGCGGCAACACAGATAAACAGCCGTGCTGGCAAAAAGAACCAGGTCCATAGC
TCCCCTGGAAGGTGAGTTCTCCCATTTTGATTTTTTCACTTCCAACTATTTAATTGAAAA
ACTCGCAACTAAACCTTCCCTCCCCACACCCCTCCCACTTCTAATGAACCAAATCGCCCG
TTGCCGCGGCAATACAGATCAACAGCCGTGCTGGCAAAAAAAGAACCAGGTCCATTAGTC
CCCTGGAAGGTGAGTTCTCCCATTTTGATTTTTTTCACTTCCAACTATTTAATTGAAAAA
CTCGCAACTAAACCTGCCCTCCCCACACCCCTCCCACTTCACATGAACCAAATCGCCCCA
TTGCCGCGGCAACACAGATAAACAGCCGTGCTGGCAAAAGAACCAGGTCCATAGCTCCCC
TGGAAGGTGAGTTCTCCCATTTTGATTTTTTCACTTCCAACTATTTAATTGAAAAACTCG
CAACTAAACCTTCCCTCCCCACACCCCTCCCACTTCTAATGAACCAAATCGCCCCGTTGC
CGCGGCAATACAGATAAACAGCCGTGCTGCCCAAAAAAGAACCAGGTCCATAGCTCCCCT
GGAAGGTGAGTTCTCCCATTTCGATTTTTTCATTTCCAACTGTTTAATTGAAACACATCA
TAACTAACTCTCCCCTTCCTTCCATCCCCCCTCCCACTTCTATTGAACCGTTATGCCTCA
GCCCTGCTTCCCAAAAATCTGAAAGAGATCCATTGCTCACCTCAGTTGTGAGCAAACCCT
ATTTTGTTTTTTATTTTGAACAATGTAATTGGAAGTCATGGCAACTAACCCTTCCCTTCC
TCCCAATACTCCTTCCACTTCTAATGAACCACATATGCAGTCACAATGGAGGAACTTATC
TATGATGATATCTCTTCTGTTGATGACAGGCAAACAGAGGTCGGTGACAGCAGTGTTGCC
CACTGGATTGGCCGGACCGTCAAGACTGTTTGGGAGCCAGGCCAGATTGTGAAGTCTTAT
GATTCCGACGGGAAAGAGATTTGGACATGTGGCCACTGCACTATGACCTTCAAGCACCAC
AACCACACCAAGGCACTCTCTCATTGCTTGGGTGGACCTAACATTCAGTGCTGCAAGAAA
ATGTCTGCTGAATGGAGGAATATTTATTCCACCGTCCGGGGAGAGAAGGCAAAGAAGAAG
GCGCAGAAGGAGTCTGCAGTTGCCGGCATAATGGCTGAGATTCAAGAGAGGGAGAGGGTT
GCAATGGAGTGCTTAGGGGCAGCAAGGGCTGCTGATCAGACTGCTTTTCAAGACAGTCCG
CTCCAACCTCATAGTGTGCAAGAGTCCTTGTCTACAATCTCAACAAAGAGGGGGGGTGAT
GTTTCCATGCACTTGTTTGGAGCTGACAGTGCGTCGGCTAAAAGAAGAGAAACTACCATC
AAATGACTCTTGTTAACTGTGCATCGAACAATCTGAAACAGTCTGTTGTTGAATTGAACA
CTGCCATTGCTCACTTTTTGGTTGCGAACTCCCTACCCTTCTCTCTTTCAGAAGATCCAT
TGTTGAAGCGTATGTTACTGTTGTCGAAACGTCAACAGTGCTTATGAAACTCCATCCCGC
TATCAAATTTCTGGAAAGTATTTGACTTCAATTTATGATTCTTATCGTAGAGAGGGAATG
GAGAGACTTGTTGGTGGTGCTCCAACATTTGGGATAAGTATCTTTGGGGATGGAGCTACT
ATCCATGGGATCCCCTCATCAATATGTTGGGTAGTAATCCAGATGCTCCAAGTATCATGC
TTGATGTTGTTGATTGTTCCCTGCACATGAGTGATGGGGGTAAGAAGGATGCTTGGTACA
TTGCAAAGAAGTTCTTGCCTGTCATGAAGAAGATTGACCCGGACAAGCAATACATCGATT
TGGTTGTTTTTGATGGTGCCTCCAACATTCAGAAGGCTGCACAGTTGTTGGAGGAACACT
ATCCCAAGGTGACTGTTCAGACTGGAATTGAGCACACTGTGTCATTAATTTTTGGCCGTT
TGCATCGTGCAGGTCCTATATTTGCTCTTTGCAAGTTTGCGAAGACGGTAAGTCTTCTGA
TGCTAAGTTCTCATTTTGATTCATTACTAAATTTGCTTTTTTTCACAACAGTTGAGAAAT
GTATTTGGTGCACAGAGACATGCTCCACACTCCCTATTTTGCAGAGTTTCAAAGATGCAT
AACAATGGCAGGGAACTTAGTTTCATCAAGCCATCGGAGTGCAGGATGGGCGGTGAGTTC
ATTCAACTCTTACGCGTGTACCGCCTTAAGGATGTCCTTTGTGAATGCATTACTAGCAAA
GTTTTCTTAGAGATGAAGGAGTTTCACTTCCTTCTTCCTATCATCAAGAGCGAGGCTTAC
TGGGACTACCATTTTTCAGTCATACAAGCTTTTTATCCTCTGTATCGTCTTCTCCGTCTT
GCAGATATGAAGGAGCCTGGGATTGATAAGGTTAAGTACTACGTTATGCAAACGGATCGA
CTATTGGATGACGGAATTGGTAACATTTGCAGTAAGATTGAGGATGGCGAAGGAGCGGTG
GTGGCGCAGAAGTTGTGTACAGTTATATGTGAGGTTCTTCCGACCCAGATCCTGTAGAGA
AAGAAGACATAAAGCGAGGTAATCTAAAGAAAGCAGAGGGCGAGGAGGATGAAGAAGGTA
GGTTTTCTGAACTCAAATGTTTTCAATGAATAACTAACATATCATTCTTTTTGTCAGTAT
ATTATTCTGAGGATTCATCAGAGGAAGAAACCAATCCCGATACTGATTCTGATTCAAGTG
ACTTGGAAGATGATGAAGTTCCTCCAGCAGTGGCACAGGGCAGATGGAACCCATCTCCTA
TGTTCCGTTACCATGTCAATAGGTGGTGGAAGCATTACAGGCCCAAGTTGTTGTCTGACT
ATGTCAGAGTTGCTTATTTGTTATGTCCTGTCCCCACTGTGATTGAACACGCCAAGAAGA
ACAGAGACCCGCTAGATGATGAAGCAGTGGATCGTTTGATTGAAAAGCTGTTTGTTCCCA
GTACTGAGGTTGATACCTTCAAAGGATGACTCTCTCTGCAACGCTACTTGACAAGTTCTG
GAGTGAGCTTAAATTCTTCAGAAACAGACAAGGAGTGTTTGCCTCAGAGAAGATTTGGTA
TTTGGCTCAGCAGGACACCACCAAGGCTTATGATTGGCATTATAAGTACAGTCTTGGTAA
AACTGAAGTCTTGGGAAAGTTAGGTTGCATTGTTACTTCAAAGATATGTGGAATTGGGGA
AGCGGAGCGTCACTGGAAGGCGAACAAGAGGCAACTACATGGCCAGAGGAATCGCCTTGG
GCCATACAAGACTATGCAGCAGGCGTATGTTTCAGCTGCTTACTGTCACAAGAGGTCTGC
AAAGCGGCGAGAGATGGCATCAAGGGCTGGTAAATTGTATGATGATAATGACTTTTCAAC
TTGCAAGTTTGATGCTTATTGTGTGGGAGATATCCTTCCAAGGGATAAAACCATTACTCG
TATTTTTAGGGCATGGTGTGAGGATTGGGAGAAGACCGGTTCAACAGCAGTGGATGTCAG
CTCTTTGAGGCTCAGTTTTCCAAGAAGTATGGTTTTCAGATGTGGACAAAGGGGTCAGAT
AGGTTGGACTACGGAAGATAATTGTGCTGTGCTTCAGAGGTGCTACAAGAGCAAAGATAA
GAAAACTATATTGGAGCCTGTGGAGGGGTACAACTGGTACTATGCCTTGCTTGTTTGTTA
TGATGGGTTTGACAAAGATAAGTTTTATCATCAGCAAGGTGATGATTTATGGGATTTGTG
GGAGTTGCCAGGATCTGATGATTTCTATGAGATGGTTGCTGAATACTACAAGGAGAGTTC
CACGGTGAAAGTTTACAAGAAGGGGAATGTGGCGAGTATGATCCCAATGATAGATTAATT
CCCTTCAAGGGTTTGCTTTTGTGTGATGTTCAAAGTGCTAATGAAGAGGATTCAGAGTAA
GAGGGACACCAGTGCAGTTGTTTCGGTTTGGATAGAGAAGCTTTTTCCCCAAAGAAGTTG
GACTTACATAGTGCACTTTGGGGTTTTTTAAAGCCTCTTTAAATCTAACATGACATAAAC
ATACTGACAACAATAATGGCTGAATGATATAGAAAGATACCATCTCTTGTTGGTGTCATT
TCTAAAAGGGTTTCATGGGTAAAACAATATTTCATAGTGTCACATAAAACAGGAATCAGA
CAATAATCTACCTGGTTACTATTTAGGGTTTCATGGGTAAAATATGTCATCGTGTCACAT
CAGACAGTAATCATACAGTAATCTACCAGGTTACTGTTTTGGCTTAAATGGACAGTAAGT
TACTGCTTAAGAGATGAGTAGGAGTCGGGTAGGAGTCACGCCTCATGTGACAGTCATATT
TACAGATTTTTTCAGTAACTTACTGAGTAACCAGTAAGTTACTTTTTTCGGTTACTGATT
ACTGTACATTGGGACAGTAACCAAAAACAGTAATTTGCAACCTAGCTGCGTTGCAGTACA
CATCAGATTTCTGACAGACTGCAGCAATACTACTCACCTTATTGTCCAAATTATTTCCAT
GCAACCCCGATTTGTCGACGATTTGTCGACAATTTGTTGACAATTCGTCAAATCCGAGTT
TTATTCAGATGACGCTACTCGTGATTTTACGTCACATTTTTCCGCTTTACGTCATTAATC
GTAAATGCTTTTTACAATAAATCAACAACTCGCAATTCGTCAAATCGCAATTTGTCGACA
ATCTAACAAATCAGAAATATTTGACAAACACGTAGAGACTGGTATGTTTCTACGTGTATA
CTTTTTTGAACACCTTGGCGCCTATTTATTTTTAGAAGAGGATTACTACTTAATAGGTAT
TAGTCCAAAGATTACGCTACCCTCAACTAACAGTTCCAGGGTGCTATGCCTATGGCGCGC
GCGACATCGCCCGTGGAGGCGGAGCCGCATCGAAGAAAGGAGGCCAGTGTGGACGGGCGG
AGGGGCAGAGACCTGGCAGAGACACGAGGGGCAGAGAGATTTGATTGGATTGCGGAGGTT
CGTATGCGGCAAGAACAGGGGTAAATGAAGGATAGAATAACAATAAATCGTGCGGCGAGG
GAGGGAGGGAGAAAGTGCGGAAAATAGAGAACGATGGGGGGGGGCGAAACATAAGTGTTC
GTGATGCTGTATCATGCGGGAGGCCTGTTCTATTAGCTACCTGTAAACTTCAAATACATC
TAACAAATTGCTAACAAATCGACGCATTGCATGGACACCAAAACTGTTCGGATTTGTTAA
TTGTTATTGTAATCGTAATTTAATTCAAAGATTTGTCGGAGTGGACCATTTTACGATTAA
CATTCGACAATCGACAAAACACAAATCTGGATCTGCATGGACACCTTAAGGTTGCGAGGA
CGCTTATTTTTGGCGCGAAAATTTCCTAGTCTTGTCTAACATTTTTCCCTGATCGGCCAT
TTTTGAACCATGGCAGAAGCTAGCCACATCCATCAACATGCCATCTTTCTACGGAGAACA
ATCCAACCACGTCGTCACTTCTAAATCTGCCCCCCAATAACTCATCTACACTTCATTGCT
CGACATTTTCCGGCCTGACTGTGCCAGTGACTGCCTCCGGTTGATTGTTATCTTCGCGTG
AAAACAGGCATTTCACGGAGTGCGTGTCTGTTCGGTCTGATCGAGATCTAGCACAAACAA
GATCGTGAGCGTCCCATTAGCCTTCCCCGCTTGACATAAAGCGATCTACCACACATCGCA
CACACACACAAAAAGACCAGGACATCGTGAAAATTGGCACAGGTGCATCGTCCAATTGTG
TATTAGACACAATAATCAACCTGCATTGGAACCACCACACTCTTTTTCTCTCCCTCCCTG
TGCACATGAGTAAGAAACACAAATCAACTCCTTCTGCACAGGAGATGAAAGAGCAGGCTC
TGTTATGCCGCAAAAAGGAAGAACTTCATGCTCATTTTGAGCACCTATTGAAACAACTTG
TCGACAGTCCAGATAAGTACAAAAGGGGTGAGTTCAGGTACATTCGCGAGTTTGTGACCT
TCATTGAGGGGCATCGTGATGATTTCCCACATGTGATGGGGGACAAGTTGTATGACACAA
AAGTTCCAGCAGACAACAATTGGACCAACCCCACCCCATCGATTGGATACATCCAAGCTT
TGGCGCAGCGCAGAGAGGACCACGTCAGATGCATTCCCCACCCCAATTGTCCAAGTCGTT
CATCGTGAAACAAAATTTCGACCACAGGGATTTGTTGACTCTTTGTGTAAAAATGGGAGA
GAAACCAATACACAGGCTCCGATGCAATTCACTCATTTGTCTCTCCGTGATGGTGACAAC
AATACGATGCTTGGTCGCATGGCATGTCATAATACCCAGGAGGCAAGAAAGCTGAAGCCA
GGTGATATCATCAAATTAACTCTCTTTACCGAGCTGACGTATAGGATTGGAGATAGTGCT
CCTATGCCAGGAGTGGTTATTATTAACTACTCGCGAGTGGGATATGCTTCTTTGCCGGTT
GACATTAACAATCCTCTTGTCTGTGCAGGTTCTGATCTTGATGGAACTAGCCTATCAACT
GCAAAAGAGCACACCGTTGAAAATGAATCCATTATACAAAAAGATATCACCAATCCAGAA
TGCACATTTAAGAACCGGCTATGTTCGAAACACGGTGTAAGTTTGATTTGTTGTATTTGT
GAATCCAACCCAGTGGCGGAGTTGGATTTGCAAACAGTGAAAGAGGATTGCTATTTTGCA
ACTCATGAGGTTGCTGATATGACAAACAGTCAAAAGCGTTGCATGATATATTGGTGGTAT
GCAACAAACATATATTCAATTTGTGGCAAAGGGAGAAGGTTGCAGTTGCCGGACTGTCTT
GTACATGCTGTTCGAAAGAGTATCCCGAACCTGACGGAGTTTACACGGATTTTCTTTTTA
AATCATTGAGGAGTTAGAATTAATTTACCAGTTTATGAAATCAACATTATTCTTTCCCAT
TTTATAATTTTGTTGCATGTCATCATCTGGAAGCCAATCAATCATTTGTATTCTCTTTCT
CTTCTTTGCATTAGGCATAGGACATTTTAATGCATTATGTCCAATTCCCAGCCATATTCC
ACACTTGGTCATGATTTTTGCAGGCTGCTTCTTTGATAAAGCAGACTCTCTCAGCGGTAC
CTTTCCACTTCGATGACAAGTACTCTTTGCACTCTCCTTCCCCATCCTTTTTGCTTTGGT
TAGTGATGCCAAAGTTCTTCGTCGGTTTCCTTTAGTACTGCAGTTGTGCTCTTTGTCTTG
TCTTCTGACGTTTTGGTCAAGATTCATGCATTTCTCTTCAACCGATGTCACGTTTAGACC
AAGGAGATTGGCAATGTCTTTGTGCGTACGTTCCACATTGCTATTGCCATCAGAGGCATC
ACCATATCGACAGAAAGCAAGTTCAAGCATTGCTTTCCAGATGTCAGTTTGGTCTAAATT
GAGTCGCTTTCCTTCGGAAAATTTTGTTACGGTACCAAAGAAACCTTCGCATGCATTGCT
ACTTCCACATCTTGCAATTTTATCAATGGTCTTGGCGTTGAATTTTTTATCAAGAATCGC
TTCCAATTTTAAAATTCCTTTCTCCGATAAATCCATTGACCTACCACCATGCCTGCAACT
TCTTTTTGTGCACTCTACTTTGAGTTGTTCCTCATCCCATGTAGGATTTTCTGACTTCGT
TTGAAGATAGGTGCAGTATTTCTGAACAGCACATTTTGAATGATCACCACAGTGGTGACG
AATGATAGACCCAATTTGTTGTAGACATTGCTGTTGCAATACTTCGTTTCCAATATCATT
AGAATAATCGGAAATGGGCCTACGAAGGTCTGTGTGAATGCTTTTAATTCTTTCGTTACT
GAGCAAGTACCTTCCGTTGAAAGATGAATCTTTACTTCGGACTTTGTACAACATGTTGTT
CACATCCTTGATGACATGGCCGATGTCAGGAGAGTGATCTGCTTTTCCAATAGCAGCATT
GCCAATGATTTCAGCATGTTCTTGAATTAATTTCTTGGAAGTTCGGGTATCACAGTCAGT
GATTGTTTGAGCAGCAAATATAGCAAGGTCATCACCTCGATAGTTACCATCTTCATCAAC
TAGCAAATCTCTCACCACTTCATTTGCCTGATACTCTTCAGCTGAAGCTGGATTATGCTT
ACTGTTACGATAACACAATCCTTCATGGGCCATCGAAAAGTTGCTATATTGATCAACAGT
TATAGTTGTACCAGTAGCTTCTTCGTGTTCTCTTATACGAGTGTTCAATGCATGAGTGCA
TTTGGCACAACTGATCTATAAACGAATATTGATTATAAGATGATAAGTGTGATCAGTATA
CTCAATTGCAACAACGGATGATGACAGAATCTCACCTGGGAATGGACCATACCAATTGGT
TTTTTAGTTTCATGACTGTTTACAATCAATACAGAGTGCCTCCCTTTAATTCTATGATTG
AAGGCTCTTGTGCATCCAGCGCCATCAGCAGAAATCACACCATTGCTTGTAGAATGAACT
TCACCATCTTTCTCCCAGACAATGTCTCCCGCATAATTCGTCCTTTGACGAGTCTTTGCA
ACATGTTCTTTCCTGTTTTCAATCATCCTAGACTTGTACACTGTGTTTATTGCCTGACGC
ACCTTGGAATTTGTATGCCGTATATTTCTGTAGTCTGCTATCTTAATCGACAACTTATTT
TCAAGTGCTTCTACCGTCTTTTTCATCCCTACTCCCACACAAAACAAAGTTGCAATTTTG
ACGTTGATCTCTGGCTGCAGTCGAGAGAACTTCCGATCCCTCCCTGGAACCTTTGTCTTT
ACCATCGGACAATTATTTAGCTCTATTTCATTCAAACACAAAGGACACTTCCATATTTCT
TTGACTGCCGCACCCTGGCTAATGTCTCGCATGGTCAATTTCAGCGGATGTCCACAAGTA
GCTGCATGACAAGTTGCCATGTTAATGAAATCTTCCATCATTTGAGCCTTCATAAAAATG
TAACCGTCATATGGTCTAATGTCACAACCACTCAACAGGTCTGGAGAATCTGTACTTTCT
ATGGCACAATTAACGTAGTCAGATTTGACTGGAAATTCAACATGTGCTTCCCTGTTTGAA
TCAGTAGTCGGACCACTGATCTTGGAAACATGAAACTCATCAGATGACTGTGACTGTGAT
GGTTTTGATATTTTGCTCATTTCCCGCAGCGTGGCATTTATAATGCCTAGATGCTCTTTG
GCTTTTTCTGAGCATTCATCCTGCAAAAAGAAATCTCGGGATGGGTTGATTGAGATACGT
CTACTGCGCCCCTGCTTGCTCTTGAATCGCTGCTCATTTGGAAGAGGCAGATTGTCGTTG
AAATGATTCGCTGGGGTGTAGTACATCACATTGTTGAATCGGTGGCTTTTAAAAAATATA
TCATGTCTGTTTGCATTTTTCAATGCATGTGACACACTGTCTGCTGTCAGAGCATGGTCG
ACGCCACAATAAACCAGGCGGTCACGAATTTCGTCAGCAGTTACCCAAAGAGCTGCTTTC
TCCACTGGGAGACAGTTGTTGATGATGAATATCCGTTTCCTCACATCACTGTTCAGTGGA
TTGTTGCATGTAACAGAAGATTTCAACATGAATGCAGGTGATGGGGAATGGAAGGGAGTG
CAAAAAATGATAGTTCCAATGCCAAAATAGTTCCAATGCAAGTTGATTATTGTGTCTAAT
ACACAATTGGACGATGCACCCGTGCCAATTTTCACGATGTCCTGGTCTTTTTTGTGTGTG
TGCGATGTGTGGTAGATCGCTTTATGTCAAGCGGGGAAGGCTAATTGGACGTTCACGATC
TTGTTTGTGCTAGATCTCGATCAGACCGAACAGACACGCACTAGCAGTTGGAGGATGGGG
CAATAGAAGGGTTTTGCGGTCAGCGAGAGTCAGTGAGAGGAAGATGCTACATACTACTCA
CATACCAGAGACGGTAAAAAATGTCTTCGTGATTTTTTCACGAAATAATTAGACCTTTGT
ATGTCAACATTGTTATACACTATGTATTAAGTCGTTTTTAGGACTTAGTAGGTATGACCG
TGTGGATCACACAGTGTATTTTATTTTCAGTATGTTCACAATACAAAAAAATGATAGCGC
GAACAAACATGTTTTTCGTGTCGTACTCATAGCAAGATTTTTTGAAATCTTAATAATTGT
ATTGTGCAAAAATTAAGTCAAGTCACCTTCTGCAAACTTAAAGGGAAACTTATCAAGACA
TTTTCAAAATCTTAGTGGTATTGGAAACTGAGCCACTTTTTCTCTTCGCTTCATTCTCAT
ACTCCTCCTCCTTCTTCTTCTCTTCTCCAGTGATACAGTTTTTCACCTTTGACCATAACA
GGTCCTTCAACCATGTACATAGGTGCTATAACCTGTAAATAATTAATTTTTTGGTTTGAT
GTACAGGGACAATACTAATGTTTTGGTGTTTGTTTAACTTTAAAATTGTATCTTTCCAAA
ATGGGTGTTTGTGCGTACGAGGCTTGTGCACCCACTAAGGCTGTCATTTTGTTTGACGAA
TAGAGAACAGCAATATTGCTAAAACGGGCTGTTCCTCTATTCATAGCTCAAATCATGATT
TTGTTTATATGAATAGAGGAACAGATAGCGGAAACTGCCCTTTTTCTGTTCTCTATTTGT
TTTGAGCGATCACGAATAGACGAATAGAGGGGGCTGTTTCTACCCCACGAAAAGAATAGA
CGAATAGAGGAACAGCGTTTCCCGCCTTTTTTGCACCACTCCGCTCATTTCAAAAACTTC
AAATTTATTCTTTTATGTTCTAAATCATATCATAAGTGCAAAAGTTACACTGTCCCCCTT
TTCACAAAAAATAGATTTCAGTAAATATACTTGCTTACATCAGTTTTTGTGGTGGCGGGG
AAGCTCAACAGCCTTCAAAATCATAAAAAGTCCCGCAATTTTAGCGTGGTCATCATAAAA
ACTTTTTATATTGGCGAATCGGAATTTCGTGCGCGCTGTGACAAAAGCGTGGTTATTTTG
GAATGTCGAAAAAGATGACGTCAATATCATAAAAATGTTTTATGATATTTCTGCTATCGT
AATACGTAATACGGTATCGTACAATACATGTAAAAGTAACTACCGTACCGCGTGATACCA
TGGTATGATACAATACGTATATCTCACAAATATGAATACCATAGAGTATTATGTTATAAA
TCCAACAAGCAAGGCCTGTCCATATTTGTTTTCTCTTGTTGATGTAATTTTAGAGTATCT
AGTGTTTTGGCAATCAGCAATGGTATGATGCTACAGTTCAATGCACATCACATTTCCCCC
TCTAACTAATATGACATACTTCTACACAATGGCGACTACAAGAAAGATATTTTTGTCTTG
TATATGTGGCCACAGGCAGCAGACATAGAGGCTGAAACATAGATGAGATTAAAGGATTGG
ACACAAAAACCACCAACATAACACAAAGAGGAGTTCTACAAAGTCCTTTTAGACAGAGAA
TCTTGTCATTATGACAGTGACAGGACCCCTGACATAACTAGAAATAGGGAGCAACTTTTG
GCTGTTGAAGTTATGAATTCATATCCCAACTATTTTCAAAAGTGTGAAGTACTTTCTCTT
TATGTAGAATACAGTATGATTCTACTGCAACAAAACGGAGCAAGTTATTTCAGTCTGTCC
CTACATATATCATTCTGTGAATATGTGTACCTAATGTACATTATAGGTGACAGGTATCAG
TGGATAAGACACTGCAATATAGTTCGAGAAACTAGAGCTTGTTAGCCCTATTTGCTGCTA
GACAATAGATTTTTGATTGCGAATGTATGTATTAGTAGCCATATGTAGACCCCCTGTCTA
TTGACCCCACCTCACAGTCCATAGATCCCCTTAAAGTCAATAGACTCCATTGTATTTTAC
AAAAATATTTGTATACCCCCAGTTATATGAATGGCATGGGGAGGGGAGTTATAGATGGTC
ATGGGGGTTTATAGACTTTCATGGGAGGGGGGTCTACAGACTGTTACAGAGGGTCTATAG
ACCCCCCATGACCATCTATTGAATGTCATGGGGGGTCTATAGACTGTGGTAAAGGGTCTA
TAGACCAATAGACGCTTCTCTAAATACCTCTAGATTTGCCATATCATGAGATTAGTTAGA
AAAATGTGAATCATGTACACAATAATAATATTACCTAATCTTATTCATGACTTGTGAGAC
TTTTGTAGTAATGTAAATATCTATGTCATTTTTAAATCTAAATTGATGATGTTAAAAAGC
TATCACCATCACAAGTATTTTTATTGTCTAATTTTCTCGCCATTTAATTTTTAGCTGGGG
GTCTATAGACTGTTAGGCGAGGTTTATAGATTGGGGTCTACAAACCGCTAATAAAAACCT
TTTCTTGGAACTTGGAGTGAATTGTAATTGTCAGATGATCAAGACCAGATAGCTTTATCC
GACACCCCAACCATACAATCAGGATTATGGTGCGTATTGTAGAGAATTGAAAGTGGTGAA
TGTGGATGTTGGCTTTTTCAGAGGCTTGTTTGCACTGCCTTCACATGAAGAGCATCTATA
TAGTAGCTAAGAAGTCACACATGAACCTGTCATGTAATTGACAACTATTATATTTTTCAT
AGTGGCAACGTAATATGTACTTGTGCTTGAAATCAACACAAGCTAATGCCATCTTAATAG
AAAAAAGAGGAATATGATATGCAGTGCGAGAGCAATAATCTCAGAATAAGGTACCTTGGA
AGATGGTGGCAAGGTGGGCCAAGGGAGGGGACGTTGCTGCAGAATTATTTGAGGGTGCAT
TTGGTGGTGTAGAGCATTTTTGCTTGTGTGTTCCATGTGCATGGGACTGGTAGGGGGGCA
GTCTCAGAAATAATACAGAAATAGCAATAAGGTTACTTTTTGGACTTGTATTTTTGCAGC
TACATACTAGTAGTTTTGTTAGACCTTGTCCGAGGGGCGATTTGAGGAGGGGGAATCAAC
GAAAAAGAGAGGTATGTTATCTTTAAACAATTTTTATTACAAGCGAAGTTAGACCTTCTT
CGTGATAACGATGTAATAAGATAAATATATGTATTCACGCAAACGATGTTAAGGTAATTC
CATCATAAAAACTTTTTATGATATTGTCCGGCGTATATCACGATTGGTCTATTGGCCTGT
TCGCTATTCGAGATGGTCCGATTTTACAACAAAATCGTGATTTGAGGCCGATGCTTATGG
GAGCACAATCACGAACACGAAGTAGACCATACTTATGTTTTGTAGTACGTTCCGTAAATA
CCAAACCTTGCGCTTTTTCGTCTTCCAACACGAACCTCAACAAAATATTCATGGAAAGTT
TTCGTGGAATGCGAAGCTTACCTAACACGAACACGAATGTGAAGTTGATGATTTTTATGT
TTCGTAATACGTCATTCGTGCGTGTTATGCTGCATAAATAAGGTTCGTCCTAAGGAAGGA
CGAACCAATATTATTTCTTAGGTGTATGATACAGAAAGTGATGATGTTATGGAGTTCGGA
GATCTCCGAACTCTGAGCTATAGTTCGGAGAAAATACCACCTCATAACCCATTCTCCAAC
CTATGAGGACATTTTTGTCAATTTTTGTGTTAGTGTTTGTGTCCATAAGGTTCGTAATTC
CGGAGGGATCGTGGAAAAAGGCATAATTTGTGTTCGTGATTGTGCTTCCATAAGCATCTG
CATGACGGACAAATACGAATAGACCTGTCATCTGTTTGCCGGACAAAATGATGTCACAGG
TGGAGTAAAAAATATTTACAACCTTCTACCAATCATATGATCTTTTCCCGAGCTTTCAAA
TGGTGTTTGTGTTTTGTTCATTTTAACTGCCTTTCACAGGTTATTGTTAGTTGAATGCAA
TGTATCTGAACGATCTGTTGCATTAATCTTTGTAGGAAATTGGTAAATTTCTAATAAAAG
TTACTTTGTTAAGAGGTGCCTTGGCCAGAGACTCTATCAGATGTTGAAGATTGGGAGCAT
AAGAAGAGGATGGCCATGAAAAGGGTGTAGTGGCAGAATTGGGGAACGGAGAAAGGTGTT
TGAATTTATGTGTTCAAACTGTTTGCAGCACACTACAAACAACAAGTGTTTCTTTTCCTA
TCTGTTTTGGATATATATGTGAAGAGGGGAGAATGATGCCATTTTTTGATTAGTCGTTTA
TGTTATATATTAATTGGCATTTCACATTCAATTGTGGTGCTTTGAATTTTTATGAACAGA
GGATAATTAATGATGGGTAAAAGTGTAAGAGAGGTAAGAAAGTTCATCACATGATAATTG
TTATGCATACAGCAGTGTGTTCTACATGAAGTTGTGTTTGCAGCACAGTCCAAATGACAT
GTTTTTCTTTTTCTATCTGTATTTTGGGTATGTGGGCGGAGAGGTAAGAATGATGCATTT
ATGTGATTAACGTTTTTTGTTATTTATAGATTAACATAATGCATGTAACTGTTGTGACTA
GCAGTGGGTAGATGGATGGATTTTAGAATGGGACAAAATAGGGGGGTCTTGCGTGGACAG
TATGAGGTGTTTGACATGGTTTGTTGGATTTAGCGATAAGAACATTAAGTTGGTGTAAGG
TGCAAGAGTGTTGGCATCATTTTCGAACTTAGATATGATAATTTTTGTGAAAATTTGAGG
AATGTGACCAGTTGTGACCACAAAATTGTAAATAAAATAATCACACCAGTTTAAGATGAA
TGGTGATATATGGAGATTCATTCAAGCTTGAAGACAGAAGTGTCTCAGTCTCATCATTAA
AAAATACTCACAGAGAATCTGCCGTCACTACAAAACTGTTGATGTTGACTGCCCTAATTA
CACCTCCCACACCATCTCCTCCAAACATGTCCTCACCTCACAGCACTACACCAGTCAACC
CTCCCACTGGCATACCTCCAATCCCAGCCAACCCACATCCCACATGTCATACCCATGCCC
ATCTCTTTACACGTGAAGGGTCCCTAGCCTTGGATGCGACACAGTCTAGGTAAATATATT
ACCTTACTAAGATAGCATTGAAGCTTGGCGTATCCTAAGGAAACAAATAGAAAGCAGGTT
TGTGATAGACAGTGACCATTTGTTCAAAAACGTTATCAGGACACCATACACTTTCAGAAC
ATGGCCAGAATAAGGAAAGATATGAGTATTCTAGACAGCAGTCTTGTTTGGAAATTGGTT
GGCACCCCCTCTGTTTAGTTGGTAAAAGGCTGATATAACTGCTTTAGCACTGACTATACA
CTCACTTCATCATCTTGACTGCCAATTAATTTGAGGGATTCATAAGTCTTAGACTGGTTG
CCACCACCATTGCTATTTTTCATGGCCAATTATTTGGTAACCACTGAAGTATACAATTAC
TATAACTATCACATCCCATTATTGAATCCCAGTCATGATTGTCATTTCCAGATATTTACA
GTTGCTAAAATATGAATCTTGCTTACACGTGAAGGATTGTTACAAAAGACATCATTCATA
CTCACCCATCATCAAAACATGTCTTTGGTAGTGGTAGGGACTCATCATACCATGCGTGTG
CAGTGTCTCCTCCTTTCCAACAAAGGTCAGGTTCTCCACCTGCTTTGCCGGCACTCTTCT
TCATGAAGTGCTACCCAACTGAAGAGCCAGCATGTGCAGATGCTGGTTGGCAGAGAATGA
CAGTTGACCCAAGGACTGTCAGCAAGTATATCTGGGCATTAATTGTAGCAATTATTTACT
TGAAGTCCCATGTTTTGAGTAAACTTAACTTTCACATTTTATTCTTTGCCTGTTTTAGTA
AATTCACAGATTTTATTTGACAACTACAGGTACAAACAAGATCGTTATAATGACTGTTTG
TCAAATGTGGATGAGACTGATTTCCAAATTCTATAGAGCATGGAAGACAAGTTTTCCTTC
AAGTTCAGGAGGTCAGCACTGAGGTGTGAAAGAGGTCTGACAATTTTGGGTGGGGAGGGT
TGTTGGACACAATGATCTGGAGATTGTGTGGACATCCCATATCCCATGCATCACATGCGG
ATGAATTTGAATGAGTAGAGGCAGATGATGGCTACAATCGTGAGGCACTGCTGCAAGTCA
AAGGACCTGTGTGGGTTATTTGATGAGCATCAAAAATATGAAGAGCTGGACAGGAAACAA
TTAACAGAGGATTCTAGCAATGATACATTCTGATGTAGGCATTTACCATGTTCTCATGAA
ACACTGACATAGGCCACGGATCACACTGGCCTGAAACATTCGATCTGGCCTGGGAATCGA
ACCCAGGACCAAATAAAAATATCGTACCGTTTGGTCCAGGGTTCGAACCCTGGACCTTTA
ACATTAACACAATCACGTCAAATCGTGATCCACGAAATTACACGATCGCCATCACGGACG
TACAACGGCCAGACCGATCAAACGACGTATGATGGCCAGACCGATTGAACGATGGAGGAT
GGCTAGACCAATGAAAATGATTTGATTGTTCAACTTGAACAGATCTGACCACCCCACATG
ATGATCCTGGCAGCATATCGGGATCATGTAAAATCCCACATTGGAGCTAAAGCCAGCTCA
GTGGTGTTATGTACCACCCCGGTAGACACAATACTATAGAGGTGCGATTATCATGTAAAT
AACAGGATAAACCCATGATAATTGATGATCATGAATTATCATTTCTGAGTAGATTTTAAG
CTCATAATTTCAATTCATCAATTGGCAATACATCCTACCATTTTATGTCAACATCAATAT
TTTCATATCCAATTGGCTTAGGTCACTACCAGCTGATAGCCGTAGCATGAGACCTTTCCA
CGCAGAGCCATCTACATCCATTGAGTTACTGCATGTCTTCACTGCAGAACCATCATTCTT
GGGATGACGAGGTAAAGATTTTTTCTCCACGTTGTACCCATGCTCAGTCAATCTTCATCA
TCATAGAGCAGAGCGTATCTACACCCAACCAGTTAGACCAATGTACCATCACGTTGTCCC
ATACGAGTGCCCTGAAGAGTTTTTCAAGGCCCTGTTTGTTGGGACCCCTCTCAGAAGAGC
CCTTGAATACCTCAAGATGAGCAAGACAGTCCCAGACGGACTTCAGCCCCAAGAGTGTGA
GCATGGAAGCGGTCGGGTAAAACCACCCATCCCCTACATTCCGGAGAAGGAAGACCTACA
ACAGGCTGTTGAATTGACTGCCTTGATGAAGCTCACTCTACCCACCAAGGTGGAGCTAAG
GGTGTCTGTGTGGTCACGAGGTACCCCAGAGAAGTTCATAGTGCATGTCCAACAAGCAAT
CGCAGCCATTAAGGCAAAAGGCCTACACGAGGCCTATAAACAACTTGTTTGGGCTAAGAA
GGAGTGCACAGAGAAGCTATAGGAAGCGCTACGGAGTCGCGACCTCACAGAAGGCAAAGT
CATGGATGACTCAGCCCTCTCCGAGGCTATTGACAAGGCCACTGAGGCCCAAACCAAGGC
AAAGAGTGCAGTGGAGCATGTAGCCAACCAGATCTTTCAGCTCTATTCCAACTTCCTCTC
GGAAGAAGCGAGGCAGCCATGGAGTAATTTCCTGGCAGAGCAGATCGACTGCAGTCTGTG
GAAAGACTTAAGGGGCACTGTTCACAACACCCCCAGGAGCAAGACATGGGCTTCCTTCAT
GGAGTGTGTCACGTTCCATCTGCTTACAGTATTCAGGAATGACTCAGCCAAGACAGAGAG
GTCTTACATCAGTAATGGCCTCAAGAAGCCCAACCAGGTGCCTATCGGGCAGTTCGTGCA
GTGCGTCCAGCAGCTAAATGACTACCTGGAACTATTGCCCTGTCTCTACCAGACCAATCT
GGCAACCCCTGCGACCAACAGTTAGGGCCCATTGATGATGCCAATCTCACAGGCCATATC
CTTTGTATGTGCCAAGGAACCTGGCAGGCCCAGTACAAGCTAAAGGCCAAAACCGTACCA
CAGTGTGTTTGTCACCTGCTTGATGACCTCGAGAAGATTGAGAAAGCTTTCCCACAGAGA
GTGATCAGTCCGCCAAGAAGGGCAAGGCAAATCCCGGTGAGTCCAACAAGAGTAAAATGG
TATCGTTCAACGAACCTATTCCCAAGAAGGTTTGCAAGACGGCAAAGCATTGTGCCTTAT
GCAAGAAGCATGGGGGTGCACATGCGGGGCATAACACATCCGACTCTTGGAAGTATAAGA
AGGACGGTAAACCCAAGAAGGGATTTGGCAAGGGCCAGCATGGTAGCACAGTCCTTGATA
AGAAAACCACTAGTGCTTTCACTCAGCTTTCTGCACAGGTCAAAAAGCTTGAGAAAGCGA
ACAAAAGGCTGAAGAAGGGCCCCAAGAGCGCAAGTGCAATTATGACAGTGACAGCAGTGA
CTCTGACTCCACCTGAAGGGGCGGGTCCAGTAGCACATGGGGGTGCAACTGTAGACAACC
TGAAGGGGCGGGTCCAGTAGCACATGGGGGTGCATCTGTAGACAAAGTATTTTAACAAAT
AGTACTCAGTAAGACAACTACACTACCCCTTGTTGGAATAAAGCTACTGATAGTCTACTG
TCAAATTCAAATTTGAATACTGAACTTATGGACCCTACAAGCGACCCAAAACAACAAAGT
CTTAATAAGTAATAAGAAAACATCGGATTCAGTTAACTCCGATGACATACTTTCACCAAC
TCAAGAAAGTCTTGCAGCAAACCAGACAACTGCACAAGCAAGTAAGAACAATGACGTCAC
ACAAGAGTTCGAACAGACACCTGATGATGCGTCAACCCTACCAGACTTGGAAGGGCGTGT
CGCGGCAGTAGTGGCAAAGGTGAAGTATGGAGCAACCGAAAGTTGAGCCCACAGGAAAAT
AGAACATCCTGGCAGGTGTTGCACCAGTGACAACACCATTAACATACTGCTAGATAGTGG
TTCTGATGGTGATCTTTTGTTCCATGAAAAAGGAACACCCATGCATTTTCTCTACTTGAC
TAGGCAGGTGCCACTCTCGTGGCATACGTCAAATGGGAGCTTCCTCACTAAAGGAAGGAG
CAAGGTCGCTTTGAAGTTTTTGAATACTCCAACAGTTGGGAATACACTGTTGCCCCTGGC
ATAGTAGAGTATGACAAAAGAAAGATGACCAAGCCAGTGTATGACCTCATTCTTGGTTGT
AAAACCATGAAAGAGTTAGGAATTGTTCTGGACTTTCAAACAATACAAATTACAATTGAT
GAAATCATTTTGCCAATGCGAAACATCAATAGTCTAGCCAGCACCAAGATAGAAAAAGCC
TGGACTGTAAACAACAGTATGGCACAAGAACCTGTGAGCACCAAAAAAGCCACACAAAGG
GTAGTTGAAATCCTGGATGCTAATTATGAAAAGGCAGACCTCCAAGCAGTGGTAGATGTC
ACATGACCACACCTCAGTCTCCATGACAAGAACAAGTTACTGGATTTACTCAAGGAATTT
GAGGAACTGTTTGACAGGACTAGGTGATTGGAGAACAGAGCCTGTCTCTTTTGAGCTAAA
GGAAGGTGCCAAACCATATCATGGCAGGCCATATCCAGTTCCAAAAATAAGAAAGGACAC
AACAATCAAGGAATAAACAGATTATGTGAACTAGGGGTAATGGAGTTTCAGCCCACATCA
GAATGAGCATCTCTGTCATTCATAATACCCAAAGCATACCAAACTGTGTGCATGATCAGG
GATTTTAGGGAAGTAAATAAAAGGATAGTTAGGAAGCCATTTCCAATACCCCAAATCAAC
ACAGTTCTGCAAGAGTTAGAAGGATTTACTTTTGCTACAGCCCTAGATTTAAATATGGGT
TACTGCACCATTAGGTTGGATCCTGACGCATCCAAAGTCTGCACCATCATATTTCCCAGG
GGAAATTACTCTTACCTCAGACTACCGATGGGCATTGCCGGTGCACCCGACATTTTTCAG
GCAAAGATGTCAGAACTAATGGTAGCCCTTGAATTCGTAAGAACGTACCTTGATGCCCTA
CTGTGCATCACAAGGGCTTGCCCGGACGACCACCTACAGAAGCTAAGGCAGGTCCTGACC
AGGTTGCGAGATGAGGGTCTAAAGATAAATGCCCGAAAATCAAAATTCTGTGCCACAGAA
ACCGAGTACTTGGAATATGTGCTCACTACAGATGGTATTAAGCCACAACAAAAAAAGGTA
CAGGCATCCTCACACTAACACCGCCAACTGGAGTCAAAGACCTCCGTAGATTTCTTGGAA
TGGTCCAATACTACCGAGATCTTTGGGCGAAGTGCAGCGCTATGCTTGCCCCTCTCACCT
CACTGGTAGGAGAGTGTGGTCACACCAAAGTCAACAGAGCCTTGAAGACCAGGAAGGTCT
CTTGGCATTGGGATGAGGTATATCAAAGAGCATTCGATGTGGTAAAGGCAATCATTGCAA
AAGACGTTGCCTTGGCCTACCCTGATTACTCCAAAGAGTTTTAAATCTACACTTATGCCT
CATCAAAACAGATGGGCGCAGTGATAACACAGCAGAATAGGCCAATTGCGTTCTTCAGCA
GAAAACTCTCTGAGACGCAACAAAAATAAAGTGTAACAGAAATAGAACTCTTAGCCATAG
TAGAAACTTTAAATGAGTTCAAAGGCATGCTGTGGGGGCAAAAGATAAAGGTCTACACTG
ACCATAAAAATCTTATCCAAGATGCCCTTGGCCTTACCTCAGACAGAGTATACCAGTGGA
GGTTACTTCTCAAGGAATATGGCCCAGAAATAATCCACATCAAAGGCATCCAGGATACCA
TAGCCAGCGCTATCTCTCGCCTTGACTACAGTCCTGTCCACAATCAGAAGGACACCTGGA
TGACCTTCACGCAGTGTTGGTGCCACTATGCATCCCGCACCACATCACAGCAGACAGCAA
TACACCAAGACTACATGAACTTAGTGTTTGCTAATTGCAGTGAGGAGGAGGTAATTTATC
CTCTTACGGTCAATGAGAATGAGATTGCAAAGGCTCAGCTCTCTGACCCCAGCATTGAAA
AATTGGCTAGTGTTAAAAAGTACCCATGCGCTTGGTGGAAAACACGCAGGTGCTGTGTAA
AGGCACAGCCATCGTCCTTTCTACAGTTCTCTGTCATAGAGCCATAAGTTGGTACCACTA
TTACCTTCAACACCCCGGAGCAACTTGTCTCAAGGAGACACTTCGGGCTGCAATATACTG
GACAGGTATGAGAACTACCATCCAAAAATATGTCAAAAACTGTCACAAATGTCAAGTCAA
TAAATGACACAAAACAAGTATGGCAAGTTACCTACCAAACTGGTGATACGAAATCCTTTG
GAAGCACTCTGTGTGGATCTCATTGGACCATACACTCTCAAAGGTAAAGATAAGATGGGC
GCACGGGGGCGTAAGGTCGTCTCAGCACATACTACACCAAAGGTACCATTTTTTATAAAA
CCTCAGCTATGCTTGGTACCTTGGTGAACAAGACCTGGTTCAGTTGTTACCCATGTTGTC
AACATGTCATATATGACAATGGAAGCAAATTTAACCTACACTTCGAAGCCTTATGTGACA
CATATGGCATCAAGCATAAGCCGATATCAAGAACCCATAAGCATATGCAATACTGGAGTG
GGTGCATCAAGTCATTATGGCAATGCTCCACACTGCTGAAATTGATATGGCCCACTCAGT
AGATGTGAGTGACATCAACACATTCTTAACTAATGTGGCATGGGACATTCGCTCTACCTA
CCATACAGTGCTTAAAGCCTCTCCAGGAGCAGCAATTTTTGGTCGGGATATGCTTTTCAA
TATTCCTTTCCTCACTGACTGGAACAAAATAGGAGACTACAGGCAACACCAGACCGATCT
TAATACTGAGCATGAAAACAGAACACGCAAGGATTGGGATTACAAAGTTGGTGATAAAGT
ACTGCTATGGAAAGACGGTATCCTCCGCAAGTCAGAAAGCCACTTCTTTCGAACATGATC
CTTGGACTAACACATCAGTTCATACAAATGACACCATTAGGGTTCAACGCGGAATGATTA
AACATTAGTAGAGTAACACCTTATTTTGAAAGTGAAACCATGTTACACTGTATGTCTCTC
TCTCCACCTAAGTCTTACAATTAAAGCAGTCACTTCATCTCCCCTCGCACCTTTTCCCCC
CATGACGTTTTTTCCAATCACCCTAATTCACCATTTGTGAGGGCGAGTGACATATGGCCT
GAAACATGCAATCTGGCCTGGAAATTGAACCCAGGACCAAATAAAAATATCGTACCGTTT
GGTCCAGGGTTCGAACCCTAGACCTATAACATTAGCACAATCACGTCAAATCGTGAACCA
TGAAATAACGCGATTGCCATCACATGGAACTTGTCCAACGGACAAAGGAGGATGCACGAT
GGCCAGACCGATTGAACGATGGAGGATGGCTAGACCAATGAAAATGATTTGATTGTTCAA
CTTGAACAGATCTGACTGCCCCACATGATGATCCTGGCAGCATACCAGGATCATGTAAAA
TCCCACATAGGAGCTAAAGCCAGCTCAGTGGTGCTATGTACAACCCCTGTAGACACAATA
CTACAGAGGTGCGATTATCATGTAAATAACAGGATAAACCCATGATAATTGATGGTCATC
AATTATCATTTTTGAGTAGATTTTAAGCTCGTAATTTCACATCAATTGGCAATACATCCT
ACCATTTTATGACTACATTAATATTTTCACATCCAACTGGCTTAGGTCAAATGCTGCTGT
GTCTTTGTTGCATTGCTCTAACCTCACAACTTACCATTTGAAATGGTGAAGATTTGTTTA
ATGTTGATAATTGTCATTAATAGTCATAACTTTCAGACATGATGGTATTGAAGATGTTGC
TTCTGTTTTGTCTACCTTGCTTGCCAGTGATGTATGTGGTGGTACCAATTTTGAAACATG
CCATTTTGCAAAATGACATGCCGCCAAGAACATTTGAAAAGAAAGTTACTTAATGTCTTG
TTTCGTCAAAAGGCATGCCAGTTAATAATTATATGGTCGCACAATACCGCCTGTTGTTAA
AATGGCAGCTGACAAGTTTATGAATTAGGAGCACCAACTCATAGAACTGCATAATTCACA
TGAGGTGCATACTATCTCCATACCAGCTGAACAAGTGTCATTTTCCCTTTTTGAAATGGT
ACTGCCACATAAAAGTAATACTTCATTAAGCAAATATCATTTTATGACAAGCAACGTTCC
AACTCAACAGCACCTTTATACAAAGGGATTGAACATTAATATTTCTAGATCATCAGTGTC
ATGTTATATGTAAGGCAGCTGTTGGGAATGCCATTTTATGAACTGTCACCCCCATAAATC
CTGCACAATTTTGGGATTTGTTGTAGACGAAACTGAGGATTTTCTCCTCCTCTTTCTTCT
TCTCCTCTCCTGTGAGACCTCTTTCAATATTGTGCTTTATGGGTAGTTGAAGTGCTTTGA
AGAGAAGTTGCCTTGATTTACTTTGGTTTATCATTTTTGATACATTGGTATGCATAATGT
TTTGATTAGTGATTGCATCTAAGATGATGTCTTATTTTTCTGAAAAGTGCACTGCCAATT
AGAGTGCAATTGCTCAAGCAACAACCATTGTGCTTCTTTCAGGAAACATACCAGCAGCCA
CTGGATAGACCTTGAATATTGTGGTCAAGCCTTGCAAGACAAGCAACTTTGCCATGTGGA
AGTTTTGGCAAGCCAAACTGACAACAAGTGACAACTTAGGCTTTTTGCTCATGTGACTAC
CTTTCATGACCTGTTCACAACCCCAATGACCTGTGGTGACAACATTTTGATGACCCTGAT
GACCCTGATGACCAACTCTAAAGACACTTTGACAACGCTGGTGACCAGTGGTGCAGACAT
GTTGACAACCCCTGTTAGGACTTGTAACTACCTTGTGACTACCTTGAATGATGTCACTGA
TGACTGTTGTGGTGACATTGATGACCTTTCACAAATAACTCACAAAGACCAAGTGACAAA
AAGAACAACAAGTTGATGACAATGAAGACTAATGACCTTAAGTGACAACTTGGCAAATCT
TGTGGGACAACAATGTGACTACTTCTTACAACACATGATGACCTAAATGATGACCAAAAT
ACAATCCCAAGAACACTGACAACAATGGGTGAATATCTGTGATGATCAATGTGACAACCT
GGTGATGACCCTCAAAATACTCTTAAGGACATCTGATGACTCCATCAGGCGGTATTTTGA
CATAGGCCAAGAATCTGGAGCTTCCAGGTGGAACTCCATAAGTCTCCTTCACATTGTTTG
ATACAGAGGAAGGACTCAAAAGTCATAAGATATGAGTTTCTCAGAAATCATATCCAAATA
GGATTTTCCTTCCTAGAACTCCACCATACACATTGTAGGTGTTTTCTTAGGTTGAATATC
CAATGGAGGATTTCCTTCTCAGGAACCTTCCCATGGGACAGTTCCTTTGGGCAGTTGAAT
ATGAGCCAGTCATGGAACTGCCACAAATCACTGCCAATCTCTCCCATGATCATTTGTGTT
TTTTATGCATGAGATAACTAGTATCTCATTCATCACTTGTACAGTAGTATTAAGGTCATA
AAAACAAAGTCAGCAAAGTCTACAACAAGATTTTTTAAATACTTTCTGGCTTAGGTCACT
ATCAATTGATAACCTACTCGAGCGAATTTTTTTGGACCGTCTGTCCATTGCCGCACTGTC
CTTCGACCGCCCGTCGCCGTCGAGCCGACCACCGTCCGTTCAACACCGTCGCGTCTGTCC
TCCGCCAGTCCAGCATTCCGCATCCACGTGTTCGCCCGTCGAGCCACCGTCTTTCGTGCG
CCGGTAAATAGTAGCACCACGTCTGTGCTACGTGATCCCACCACCAACAAGATTCGTGCC
AATCGTGTCTCCTTCGAGTGCGAACCGCCACGAAGCTCCTACAAGACCCTTTTCCTTGGA
ACAAGTCTCGGAGCAGCCCTCTCAAGAATGTCTGCTGAGAACATGGCCCCTATTGGGCTT
AAGAACCAAGAGTGCAAGCGCGGAAGAGGTGGCGAGAAAGCCCCTATCCGTTATGTGCTG
GATCGGGACCCAGTCCAAGAAGCTTTGGACCTCAAGCCTGAGACCCTTAAGTGCACCCTC
GCGAATGGGTCAGAAACCCGAGTCACGGTTTGGTCCGGACACGGTACCAACGAGCAGTTT
GTACTGCACGTGAACAAGGCGTATAGTACCGCCAAGAAAATGGGTCTAATTCCAGCCTGC
GATGATGCCGAAAAGGCATATGACTCGAAAAAAGGTGATTGGAAGGCTGTTCTACGCGAA
CTTGCCGATGACCCCCTCAGCAAGACTGAGAAGGAGAAAAAGACCGCAGAGTCACTCTCC
CTAAAGGCCGACATGCTCGCCTTAAGGACAAAAATGACCGACTCGGCCCTAGAAGTTTTT
CAACTCTACGCCAACCTTCTCACTGAGGAGGCACGTCAGCCCTGGGACTTAATTGTCAAG
GAGCAGACGGAGTCAAGTCCCTTTCACGACATCTTCGGAGTCAAAAGGAAGAAGTCACCG
GGCAAGACGTCCGAGTCATTCAGGAGGTGCCAGTTACTCCACCTCCCATCGTGTTTCGCA
CATGATGCAGGCAAAAATTTGAAATTCTATATCTCAAATTGCCTCAAGAAGCCCAACAAG
GTTCGGGTGCGTCAGTTTGTTCAGCACGTGATGCAGCTGAACAATTACGTGGAAGACCTC
CCGTGTTTGTATTACAGCCCGAGCGCAAGTACGATGACCCAACAGGTCTACTCCTTCACT
GACGCTGAACTCGCATGCCATATCTTGCGCATGTGTCCGTTGAAGTGGCAGGACCAGTAC
CACTTGCTTGAGAAGTGCTATCCCGAAGGGGTTAAGCCTCTATTGCTCATTCTTGAGCAA
ATTGAGGTGGCGCACCCAGTGGATGAGAGGCAGTCGTCTTCTAAGCCTGCAAAGGCCCAA
GGAGCTGAACAGCCCTCCAAGAAGTTCGCGCTAGGCGCACGAATTCCCAAGAAGCCCAAG
CAAGCACGCACGGAGTATACGCGCGTAGACAAGAACTGCGAGCTATGCAAAAGCATGGGG
GTGCACACACCACGCATAACGCCGCGGAGTGTCGCCGGTACAACAAAAACGGAACTCCTA
TGCGAGGTACTTTCGGGCAAGCTGCACGAAAGTCCCACGAGGACAGTCGCCCCAAGAAGT
CCTATGCCCAGGTCTTGGCTTGTATGGAGAAACTTGAGAAGTCTCTCAAGAAAGCCAACA
AAAAAGGCAAGAAACGTCGCCGTCGTGAAGAAAGTGACAGCGATTCCAACTCATCCTGAA
GTGTTGGGTCGGGTAGTACCGGGGAAAATGAAAATAGATGTAAGAAAATTAAAACTAACC
ACGAGTTAGCCAATTACACTACCCCTGGTCCGATAAAAACTACCAGTAACCAAAAAATAG
AATTAAATGACAAAATTTTAATTCCGGATTATTCGAGTCCCTTAGTGGACGTAACTTTGA
AAAATCTCAAAGACACCTCGAACTTGTCCACTAACTTTGATGTAGATCCCAACTCAGTGA
GGGACACCCTACATAAATCAAAGTCAATTGAGCCATCTAACCCACAAAAATCAATGGACT
CAGTAACAGCAGTACTAGCTGTACAAAAATTAGCGACTGGAAGTCAGTCCTCGACAAAAC
TCAAACACTTGTCCAGGAGTCGCAAAAACAACTTCTTGAGAGTACTATTGGACACTGGTT
CCGATGGTGACCTCATGTTCCATGAAAAAGGAACCACCAAGCGTTTTCCCTACTTGACTA
GGCAGGTGTCAAAGTCTTGGCACACGTCGAATGGGTGCTTCCAAACCAAAGGAAGAGGCA
AAGTTACTCTAAAATTCCTAGAGTACTCCAACAGCAAGGAATACACAGTTAAACCTGATG
TTGTGGAGTATGATGGTAAAAAGATGGCTAAGCCAGCGTTTGACCTCATCTTAGGTGTAA
AAACACTAAGAGAGCTTGGAATTGTTCTAGATTTTTGAACAAAGGATATTACCATTGATG
AGATCATCTTGCCGATGAGAGACATCAACAGTCTGTCAACTAGCTCTAAGATTGAAAAAG
CTTGGTCAGTTAACCACAGCATGATTCATGAACCACGTAGTACTGAGGAAGCCACTCAGC
ATGCAGTTCACATCTTAGATGCAAAATATGAAAAAGCAGACCTCCAATCAGTTGTTGACA
ACAATTGTCCTCACCTTAGTCTACAAGATCAAAACAAGTTGTTGGAGCTCCTCCGTAAAT
ACGAGGACCTCTTTGATGGTACACTAGGTGATTGGAATACTGAGCCTGTCTCCTTTGAAC
TGAAGGAAGGTGCAAAACCGTACCATGGCAGAGCCTACCCAGTGCCACATTCAGTAAAAG
AGACTCTCATGAAAGAGCTCAAAAGACTATGTGACCTAGGGGTACTACAGTGGCAGCCCG
CATCTGAATGGGCTTCACCATCGTTCATAGTACCAAAAAAGATCAGACTGTACGTTTCCT
AAGTGATTTTAGAGAAGTAAACAAAAGGATAGTTAGAAAACCATTCCCTGTTACCTAAAA
TTAGTACAGTCATGCAAGAGTTAGAAGGTTTCACTTTTGCCACAGCCCTTGATTTAAACA
TGGGCTACTACACCATTAGGTTGGATCCAGATGCATCCAAGATCTGCACCATTATATTTC
CATGGGGTAAGTACTCTTACCTCAGGTTACCAATGGGAATTGCTGGTTCTCCGGACATAT
TTCAATCAAAAATGACGGAACTAATGGCCACCCTTGAGTTCGTAAGAGCTTACATTGATG
ATCTACTATGTATCACCAAGGGAACCCTGGAAGACCACCTGGCTAAATTGGAATTGGTCC
TCTCCAGACTGCAAGATGCGAACCTAAAAGTAAATGCTCGCAAATCAAACTTCTGTGCCA
TTGAAACAGAATATCTTGGGTACATCCTCTCACGAGAGGGAATAAAACCACAACCCAAGA
AGGTACAGTCGATACTTGCACTGACACCGCCCAAAAATGTCAAAGACCTCCGTAGATTTC
TTGGCATGGTCCAATACTATCAAGATCTTTGGGCACGGCGCAGCAAAATGCTTGCCCCAC
TCACAAGCCTAGTAGGCAAGTGTGGTCATACCAAACAATCCAAACTTCTCAAGGTTAAAA
AGAAACCTTGGAAATGGACTGAGGAAACGTAAAGGCCACTATCGCCAAAGATGTGTCCTT
GGCCTACCCTGATTACTCAAAAGGGTTTGAGATCTATACTGATGGATCCAAGAGACAACT
TGGAGCCGTCATTACTCAGAACAACCGGCCAATTGCATTTTTCAGCAGAAAACTCTCTGT
CTGTCAGCAAAAATACAGCGTAACCAAAATTGAACTTCTAGCCATTGTTGAAACACTCAA
AGAATTCAAAGGAATGCTGTGGGGCCAGCCAATTGTAGTCTACACAGACCACAAGAACCT
CATGCAAGATGCACTTGGTTTAACCTGTGACAGGGTTTACCGTTGGCATTTATTGCTAGA
AGAATATGGTCCTGAAATCGTGTACATCAAAGGAATCCACAACACAGTTGCGGATGCGAT
TTCACGCCTTGACTTTGGTCCAACAAAGGACGTCAAGGAAAACTGGATGACCTTCACCAA
ATGCTGGTGTTATTACACTATGCAAGCAGAAGAGGACCCATCCCCAGCACAACACTCAGA
CCTCATGAACTTTGTGTTTGCTAACCGCAGCGAAGAGAATGCGATCTATCCCCTGACAGT
TCGGGAGATTGCCGCAGCTCAACAAACGGATAAAATGCTGGACAAACTCAGCCTGCTGGA
GGCATACAAACCTCAGCTGGTAGAAAATGTTCAAGTACTGTGCAAAGATGGCAAACTTGT
CATCCCACAGGAACTCCAGCAGCGAGCAGTACAGTGGTACCATCACTACCTGCAGCATCC
AGGGACAACCCGTCTCGAAGAAACTCTTCGTGCTGCGATGTATTGGAAAGGTTTGAGACA
CTCTGTCCGCACCTTTGTCAAAAATTGTCATAAATGCCAAGTCAACAAACGACGCCAACA
TAAGTACGGTAAATTGCCTACAAAATTGGTTGTATCAAACCCCTGGGAGGTACTATGTGT
GGACCTAATCGGACCATACACTCTCAAGGGCAAAGAAGGCACTGAAATTGACTTTATGTG
TGTCACAATGATAGATCCAGCTACCAGTTGGTTCGAAATTGTGGAACTACCGGTAACTGA
ATTCAATTCTGTTACTCCCAAGGGTAAAAGGGCCTCAAGGGTACTAACACACATAATAAA
CCTAAAGAAGCATACTTTGATAAATCATCAGCACAAGTTGGCTCTTTAGTAAACAAGATC
TGGTTTAGCCATTACCCATGTTGTCAAGTAATCATTTACGACAATGGAAGCGAGTTCAAG
CTCAATTTTGAAACCCTATGTGATTCATACGGTATCAAGCGTAAGCCAACCAGCATCAAG
AACCCCAAGCAAACGCAATACTAGAACGGATGCATCAAGTAATCATGACAATGCTCCGTA
CCGCTGAATTAGACATGGCCAATACAGTGGCTCCTAGTGACATAGCAGACTTCCTCACAG
ATGCTGCATGGGCCGTTCGCTCCACATACCACACGGTACTCAAAGCCTCTCCAGGTGCAG
CAATATTTGGCAGGGACATGCTGTTTGACATTCCCTTCCTAGCTGACTGGAACAAAATAG
GAGATCATAGGCAACGCCAAACCGATCGCAACACCGAACGTGAAAACAAGTCTCGCATCG
ATTGGGATTATAAAATTGGTGATAGAGTACTTCTTCGCAAAGAAGGTATCCTCCGCAAAT
CAGAAAGCAAATACCATAAAGATCCTTGGACTATATCGACAGTCCATACGAATGGTACTA
TCAGGGTTCACCGCGGAACAAAATCAGAAAGATTAAACATTAGGAGAGTAACACCATACT
TTGACACTACAGACACTTAAAATAAAGAACATGTCAGTGAATCACTCTTACTCCTCTCTC
CACTAACACTTACGCTTGAAATAATGCTTCGTAGTCACTACTCAGCCAGGAAAGTCTTGT
ATCACCAGTATAACTCGGTACACAAAACAAGTGTCTTCCGCTCACAAAAAAGGCCTCCCC
ATTTTTCCTTTCCAAAGAAAAGGTTTTTTCACACCTCACCTGACCCTCCATTCGTGGGGC
GAGTGACATAGGCCAAGAATCTGGAGCTTCCAGGTGGAACTCCATAAGTCTCCTTCACAT
TGTTTGATACAGAGGAAGGACTCAAAAGTCATAAGATATGAGTTTCTCAGAAATCATATC
CAAATAGGATTTTCCTTCCTAGAACTCCACCATACACATTGTAGGTGTTTTCTTAGGTTG
AATATCCAATGGAGGATTTCCTTCTCAGGAACCTTCCCATGGGACAGTTCCTTTGAGCAG
TTGAATATGAGCCAGTCATGGAACTGCCACAAATCACTGCCAATCTCTCCCATGATCATT
TGTGTTTTTTTATGCATGAGATAACTAGTATCTCATTCATCAGTTGTACAGTAGTATTAA
GCTCATAAAAACAAAGTCAGCAAAGTCTACAGCAAGATTTTTTAAATACTTTCTGGCTTA
GGTCATATTTATTGCCAAAGTTGAAATTTGCCCGCATTGCTGAAGTTTTAAATATTGCCT
GAGAGCAACTATTTAGTTTTCATTAGTAGACATAGGGATAGTATATATTGCTTATTCCTG
GATAGACCACAAGTCAAGTTTCCATGCCTCCACAAGCATAAGGGCACAAATGGGCCAACA
TAAAATGACAGTGGTTCAATCTTTCCAAGTGGGGAGGTATCCTGTATATCATGAACCGAC
AAAATTCTCGTGATTGCCCAATTAGCAAAAGAAATATTGCTGCATTCTACTTTTTCTCAC
TGGTAAGCACTCAACCGCCATCACACTCCTTTTAAGACACCAAACAACGGCGGACTGGAA
TGATCTTGAGCATCTTTGTCGAGCTCTGAATATTCAAATATTGCCTGATTAGTAGGCATG
GGGGCAGCATTTATTGCTTGGATAGGCATCAAAATGATGTGGAGTCGTGTTTCTGTGTCT
TCGGATGCATGGGGACACACAGGTCAACATAAAATGACCTCTAGTTGATTCCTCAAATAG
GAAGGTGCCCTGTGCACTCTTTCCAAAATTCTTGATATTATATGATTCTCACATGAAATA
TTAATGCTTTTTGGTGTTTTCTCACTAGGAAAGACGCAATTTGTTGAGTTCTCCTTGAAT
TTAGAGGCCGAATCAAAAAAAGTGAGGATAATTGTTTAGTTATTCTGCTTCCTCTTGTCT
GAGGTCAAGTACAAATTACATTAAACTTTGAAATTGAATATAATTGTATTATTTCAAATT
CTGCACAAAAATGATTTAGGAAAAAATCTTTGCCACACACAAAACAAATCCAGCCCTACC
ATGATCACATACTAAAAACAACACCAAACCAAGACTGATGCCACACTGAGAATTGCAGCA
CACCATGATTGATGTGACACCAACAACCGTGCAACACACCGTTACACGGACAACAATACC
AAGAAGGATGCCACCACACCATGCAAATATTTTTGTTGCACCAAGAATAAACCACACTAC
TGACAAACCCCACATCAACTACATACAGTTGCCGCAAAGCCACCTCATGGAAGAACAATC
TCAGGTCAACAAAAAATCATAAAAAACTGAGAATTTCTTTCACTTCAGTGCCGTTTGATG
TGTGAAATGAACAGGTGTTGCAGGCATGTCATACAAGCTATGCAACTAAGCAATTATAAT
TTTTAACTTTTTGTTCTGACTTTAACCTAATGAGCTGTTGCCTTTCAAACTATAATGCTC
ATTCTCATGCATTATTAAACATAATTTCACTTCATCAAAGAGGGTCAAAATGCATACCAT
ACTTAGAACAGACAACATTCTATTGACCGACAAAGATGCACTCAAGTACCAGTGTCAATA
AAATGCATGCATGTTTTCATATTGGGAAATAAACAAAGACTGCTCACAAATCTCCTATAT
TGATAGTTTAAATGCACTGTTAAATGCTTCTTCTGTCACATTAGAGTATCTTTCTATGCA
CTGTAACATGAACCACCACGTATAATGTTACATGTCAACAAGGTTATCTCATAATTTCTG
TTTTGCCTATTTTGCCATTATAGGCCCTGTTATCACAAAATGACTGATGTATGTCATTGT
ATGCAAAAAATACTGGAGATATTATTGTGTGTCCCAGTATGCAAAATACTAATGCACATA
TTATGCAATGCATTGTGTGAAATGCAATCCTATTACTCTAAAGTACATAACACAATGTAA
GTAAGGTTGTATAGTTAAATGACAAGAAGGTGTCCACATATTTTACTTTTATATACATGG
GTGCAATATCTCCAATGATACAGATATGCCCCTTGTTTTCAGTAGTACTGCATTTCAAGA
TACTAAAAAACTTCTTGCAGATTCCCAATCCACAAAGCTGCAAAAACATCTCACAACAGA
TACTGTGAATTGTCATGGTAAAAGTTGGATAATGTGCATCACATCATTCATGCACAACTG
TGGGAGAACGGAGAACCATGACAAGTTCAAAGGGCATGTGATGTTGTGACAACTCATGGA
GACTATAGAAATATTCAGTAGACTGCAATGCCTTTTTCACCCAGCACATTGATCCACGGA
CAAATAATACAATTTATGCTACAACCATGTCTTTTGGTCATGCTCTCATGGTACATGATG
TCACATTAAAAAACACAGATATGTCCATCAATTGCAATTTTAGGGATGACTCCTTTACAA
AGTTGTGCCAGGTCCTGAAACCAGGCATCGAATGCATGCTTCCTAAGGAGCCTCCCTCAC
AGGGTCAGGTCAACATATTGCATTATATAGCACACCTAAAAGTACCAAGAGGAATGACAC
AATGATGTGATGGGGGTGTCCAAAAAGAACATGTACAACAGATGATGGATGCCATGAATG
GGTGCGCAGGAGAGCAGGGATAAGGCACCCTTGATGCTGCAAGCTGTGGATCTTACACAG
TCACATATTTTGGTCTGGCCAAGACAGAGAGTGCAGAGAAAACAAGTGGCAGTGGCACAG
CCTACTCTCAAAGAGATGCACCTTATCCAAGAAAGTCGTGGGACCAGATCAGTAGGCCAC
AGTACTGGATAAAGGTTACAGCTAACAATGTAGGATTAATACATTTAAACTAAAATGTTC
AAAGGACTGATTCAGGTAAATGCAAGCTAGGAACAATGATGAATTTCAGATGGGCAGAAC
AAGCTGAGGCCATATAATCCAGTTTGCAGTGCAGATTGGAGATCTGACAGGAAAAAGCCC
CAGTATAATCAGAATAGACAGGGTGTAACAGTACAATCAATACCAGTCAACACAAGAGAT
ATGGCATGAGTTGAAGACCACCACCATGAGAATTGGTGGCAGTAAACATTCCAGTTCCAG
AATCACTGTAGCTACTAGCTACAAAGTATGGCCAGTGACACTCACTTAAGTCCTAGTCAG
ACCAACAGACTAGTCATTGGTAAGACCAGCAAGGGTCATCTGGAAAGCAAGAGGGGCAAC
TAGTCTTGCACCATTGAGACTCAATAGATCATGGGAGCACACATAGTAAAATAGCTCTGA
TGGAAGAACAAACACCAATGTATCCATAAACAGAATGAGCAACCACTCATGTCCTATTGG
TCAGTCAGGCTGTCAGTCTCCTAAAAATCACTAATAATGCACCTGTATCATTGGATAATT
CAATGTACCCACATGGGCATACCTTGCACCACTCAGCTGCACCAACGTAAACCTAGCATG
GCATAGAGAGGACAGCCATTGTCATGGGAGGAGATGGTGGAAGCTACAGTAAGGAGACCA
TGCCCATGAGCTGGTCTCTGAAGCAATGGAGCAACACTGCCTAGAAGTGGAGTGCCATAA
GAGAAAACCCACAATAGTAGTTAAAAATATCTCTGGTTGCATTCATACCACACAAAATGA
GAAAGTCAAGGGTAATTCTTGGCTTATCTTTTTGGCTGCACCCAAGTGACACTGACCTCT
ATGTTGTGCAAGGAACTCATCAGGGGGTGGCCTTACTTCATTGGCATCAAAGATGCACTA
AGGCATAAAGCATCAGAGGCATTGTCATTGGAAAAGCATGTGCATGCCCACCAGTGATGT
TTTGAGTGAAATGGCCTCAATGCCACTGTGAAGATATTGTGTCTGATTCTAACACATGAG
GAAGCCTTTCCAACTCTGATGTCAAAACAGCAGGCCTGCTGCTTCTTTGACTTGCCATGG
AGTGACACAGGCCAAGAACCTGCCTTATATTTAGTACCCTTAGGTACTAAGGAATCATGA
CATGAGCCAAGGATACCTACTAGTACTTCTGACATGAGCCAAGGTGGCTCTCAGGGCTTT
TAGACGCAAACCAGGATCTAAATTAGCCCAAATCAATTAACTTCCACAACAAAGGAAGTA
TAACCACTTCAATTCACAAGAAGTGCTGTCACAAGAAGACATGAATCGTTTTTCACAGAA
AAACACTTCACATCACAAGAAGTACTTCCCATTAAAATACTTCACATCACAACAAGTCCT
TTCACATAGAAATACGTGATGTTACAAATAAGTTTTCACAGAAAAAACTTCACAAGTAGT
CAATTGTGACACAAATTGATTCACCATGAAAATTTCATGTTAAAAGCATGAGGACTGGTA
GTTTGCAGTCCTCACTTTCAACCAATTAAATTGTTCATAAAAATAATTTCCAATCAACTG
GAACTTCATATCCTAATTATTACATAATGATGTCAACTCATTTATCTGCTTAGGTCAAAT
CATCATGAGCTTCCTGGTGAGAAAGGGATCCTTACAAGGACAAAGATCCAGCAAGATCCC
CTAAACAGTCATTTACGAAGCTAATTTTGACATTCATAGATCACGATATGGATTGAAGTT
TCTCTACATTCAAGAACTCCGATTATGAATGGAAATGACTCGAGAAGCAAGAAAGTACTC
TTTCTATCAAAAAGCCACCAATCAAGAACTGGTGGTAAAAAGACCACCAGTCAAGAACTG
GTGGTAAAAAAGACCACCAGTCGAGAACTGGTGGTAAAAAAGACCACCAGTCGAGAACTG
GTGGTAAAAAAGACCACCAGTAGAGAAGTGGTGGTCAAAAAGACCGCCAGTCGACAACTG
GTGGTCAAAAAGACAACCAATCCTTCACTAGTTGTTAAAAAGACCACCACTCAATGACTG
GTGGTGGTAAAACAAACCATAAATCAAGTGGGGCCACATGTCTAATATATAGACTAAAAA
ATAATTAGCATCATCTCGCCACCATTTTTATATGGGGTCATCTCACATGAATGCACTTTG
ACACGTGGTCACACTTAATTTCTGGTGATTTTTATTGTACCACCACCATTCCTTCAGGGT
GGTCTTTTAAATAACCAGTGGCGGATTGGTGGTCTTAGTTGTTGACTGGTGGTCGTTTTG
GTCACCAGGTGTTGACTGGTGGTCTTTTTACCACCAGTTAGTTGTCTACTGGTGGTCTTT
TTTATCACCAGTTGTCTACTGGTGGTCTTTTTGACCACCAGTTCTCGACTGGTGGCTTTT
TTAGCAACTGGTACTTATTGGCAAACCAGTGAGAAAGAATACTTTCTCGCTTCTCAATTT
GCTTCAGTTTGGAATCGGAGTTCTCATCTTAAGTGTTACTCCAACCCAAATCATGATCCA
TTCATGTCAAGTTCGCTCTGTAAATGACTTTGTAGGGGATCTTGAAGATTGCAGATCTTT
GGATCTTTGCAACAAGAGAACATCCCTGTTGAGAACACCCCCAAGAGAAGTGCATAAGTG
TAATAGGACTGTTTAGAGCCTACACAAAATCTCTTCATTTCATTTTAGGATGAATGCGTG
TGCATTGCCCTTCCATCCTTATTTGCTCATTGTAATCAACAAACAAATAGCACACAAAAT
TACCAATACCAAAACTTTTATCATGTTTCCATAAAACAATATTGTTTAATATTGTTTACC
TCCAATCAGCTTAGGTCACTATCTATAGCTAGTCCTTTCCACTTCCTTCCTAGCATGCGG
AAAACAAACATAAAAAGTTCCCCTCCAAACTTTCTGTAAGAATTTAGAAACTTGAGAAGG
GTAAGGAGAAACTGAGGCATGGGCAGAAGAAATGTAAGTGCCATCACAAAACTGACAGTA
ATTGCTCCAATTCTTCCTGGACAGTTGAGTATGGTACTAGTACTATGAAGTATATGTGAG
GAGATAAGACACACATGAGTAATAAACATGAAATTAATACTCACCCCCCAAATAAATCTA
CCACACATGCTAGATTGAAACTTAATTTCAATTTAAATAATGACTTCATTTTAGATGCGA
CAAACAGAACAGATTTAAGAATCTTGATGAAAATTTGAAAGGTTCAATTTTAAGTAATCA
AATTGTTGATTATTATATTAAACCATGCTTGAGCAAGAACAAAAAATCTGGCATCAAAGT
CAAAGATGATACATAGAGTGAGATGATTTCTAACAGAAGGAAGGGTCACTGCTGTTGTTG
CAAAAGCAAGGTATCTTTCAGCAAATGAAAATCAACCTCCACAGAGACACAAACAATCTG
TCAGAAGTTTCCCTAATAACCCAGTCATAAAGATCATACTATAGTAGATCTGATTGTGAC
TTGATGTTCTATGAAAAAGGATCATGCATGTTTTTTCCCTACTTGACTTGACAGGTGCCA
ACTTCTTGGTACAAATTCAATGGGAGTTTTCTCAAAAATGTCAGAAACGGCAGACCTCCA
ATAAATTGTTTCCACCAGTTGTACTAACCTAAGTCTCAACATCTAAATAATTTTACTAGA
CTTACTTTCAGAATATGAGGAACTACTTTGATGGAACACTAGGAGATTGCAATGTTGAAC
CCATCTCCATGGAGCTAAAGGAAGCCAATAAGCAATATCCCCAGTGCCATGTCTGTAATG
TAACAAAAATGCAGTGTGACCAAACTTAAATGCTGGCCATGGTGGAAACACAAAAAGAGT
TCAAAGGCATATAGTGGGGACATATATTAAAGTCTATGACAAATGCTTTAAGTCTACACA
GACCACAAAAACTAATCTGAGATGCCCTTGGTGAACTTCTGACCATGCATGTTGATGGAG
ATTATTACTTGAGGAATATGGCCCTGAAATAATGCACATCAAATGCATGCATATTATTGT
TGCTGATGTCATCTCTAGATTAGAATCAGATCCAATCTAAGACAATAAAACTAATTGGAT
GCACTCACAAAGTACTAGTGCTACAATGCCACACATGTTAACAAGCGCAGAGAGCACTTA
TGACCACCAGGAACAAATCAACAAAGTGTTTTCTAATTGCAGCGCGGAAGATGTGATGTA
CCATTTAGTAGTAAATGAAATTGCACATGCTCAGATACAAGATGCAACTTTGAAGAAGCT
TCAAACGCATGGCATGTGTTCCACTCAATTGGTTGAGTACACTCAATTTTTATATAAGGA
TGGCAGGATGGGCTCCCTAAAATCATAAAAGTTGAGCAGTTAGTTGTTATCACCACTCCT
TGCAGCATCCTGGCAACACTTGTCTTGAAGAGATGTTACACACAGCAATGAGGAAGGGTA
TGAGATATACCATCTGATTGCATTCCAAATACAAGTAGTCTATAGAGTCGGGGTCTACAA
ATTGCATTTTGGAAAATTCAATTGAGTCGGTAGACTGGAAGGGGGTCTATAGTGAGAGAT
GGGGTCTATAGACAGGGGGTCTACAACTGGCTACCAACATATACACTCTCAAAGGTAAAG
ATGGGGCAGAAATAGACTTTATGTGTCTTACTATGATAAATCCAGCTTCCAGTTGGTTTA
GAGTAGTAAAACTGCCGGTAACCAACAATGTTGATATTCCCGGGGATACAAAGGGTCACA
GAGGCACACAAAAGACTCATAGTAACTCTGTGTTACTGTGGCCTGACAAATCATCTGCAA
TGAAACCTAGTGAATACAACCTGGTCCGGCCACTATCCACATTGTCAACACATTATTTAC
GACAATGGAAGCAAATTCAAACTTCACTCAGAAGCCCTTTGTGAATCATATATGGGATCA
AGCGCAAACTAACCAATGTCAAGATTCCACAACAAATACAAAACTGGGAAGGGTGCATCA
AGTAATGACTTCAAGCCTCCACACTACTGAATCGGTTATGACCAATATAGTAGCTGCAAG
TGACATGGGGGTGTTCTTAACAAATGTATTATGGGCCACTTGCTTGACGTACCATAGATT
GCTACAAAAGCCTCTCCTGATTGACATCCCACTCCTTGCTGACTGGAATACAATTGGAGA
AGACATGCAACATTGTGATTTGCACCCTGCCTCCCATGTGGCTTATTTAGGGACAACCAA
GCTGTGGCCCACTGTGTGAGAAGACTTGTAGCATGCACACCAATAGCAGCAACATTTACA
CCACTTGCCTTCTGACTACAAGCTTGTCAAGCATCACCATTCACACCTCTCTGTGTGACA
GGATTCCATAGTTTCTTTTGTTGTACCAGCAGGAGGGGCAACAACTTGACATCATTGATG
TCACATACAACAGGCATTCAGGCTGTGACTGCAGTCCTTGATTGTCCTTACTCTCAATAC
ATTCCCATTGACTGCGCACTACACACTTGCTATGGAGCAGTATGGAGCCAATGCATTATC
ATTTGCAGACTATTCAGATCTGCAAGAACAGAAAAAGAATGGTGATGACGGGACAACTCA
AAGAAATTTATTTGTTCCCACCATGAAGACTAATGAGTTTCCATAGCTCTCATCGTCTTC
ACTGGTTGGCAGATTTTCCTGACTCTTTCAGACAATGTATAAGAACCTAGTGAAATCATC
AGAACTCCAAACCTTCCTCTTGAAATGATTGTGAACAGGGATCTTCATGTGTATCACAGC
TTTTTGAAAGCTCAAGAATACCTTGATGCTAAAAGAAAGCCAACAAATACACATGCTGTT
GTAGAGGTAACTCTGTGATGGCACAAGTAACCCAACGTTGCACAAATAATTTGTGATTGT
GCATATTATCCTCAATTGTGTAAAATTTGACAAAGTCTCTACAATCCTACAATCATCTAG
AGATCTTGCAGATTCTTATGCAAGATTAGCTTATTAGCACGAGATCTAGTAATCTGGGAT
TGCAAGTATAATTTGCAACGATACAAATAGTCCGCTTATCCTCCAATTATCCGCTAATTC
TTTAAAACTGACCTCTTAACCTCTTAAAATAATCTAAGGTACAGAGATTCTTAATTGAGA
ATCCATGACAATATTGATTTTGCAATTGCTAGCATGTTTCCTTTGCCTGCTTTTTCTGGA
CAAACAAGATTTTGTGCCACAATTTGAGACGACCCCAGCATCGAAGGTGGTTTGATAGTT
GATATTTGTCAAATTTCAATGTGTTGGGGCTCTCTTTTCCGCTACTTCCTCATCTATCTT
AAATCTTAAATGTTATTTTATTGATTGGTGGTGTGCAAAGTATTCATTCATTTGTATGTT
TAAAATATGGCCTTGCCTTCATACAGCCTTATGAGAAGTTGCTGTCTGTACTACTGTAGA
TCTCGGTTCATAAGAGCCCACGGATAATAAGATCCATTTCCCCAATTCTCATGACATTTG
TGTTTTTACCCATTAAATTGACCCTGGACATTCTAAAACTGTCATCGATCAATTTTCCTT
CTCAACAGCAACATGACAATATGCGTAGGACCTTATAACTTGGGTTGTTTGCTGAGTTAT
GCCCACATCCCACTAAACTCACATCACAACATATTACACCACCCTACACACCACACACAA
CACAACAAAAAATGGTAAAAATTGTTCTTGTCAGCTTCCTCCCTACAATCATAAATGCAG
CTGTGATGCGCACCCTTTTGGATGTGGTAATGCATTGATTGAGAGTCAGGGGAATGGTGT
GGGGAGGTTGGTGCTCTTGCGCGTTGTTGAGCATATTCACCTCGTGGGCTACGCAGTGCA
TGAGGATGGGATGGATGGTTGCTGAGTTTGTTTCACTGCTTGAGAGTATGCAATCCGTGG
CATGGCTCGGCGTCTTGACGGTTGTTTGCTACGGATCATGGAAGTTTTTCTTTCAGATTC
CAAAAACTGTATTATGCATGTGTTGTATCACTGCAACAGCGATTACATCTATGCCAAAAC
GGTGGACAAATTGTAATTGAAAATGCATTCAATTGGTGTTAAATTGATAAGCAAATTAAT
CTGCTTTTTGTTCAATTTATAAAGTGTCCCCCATTTGTAATTAGATTGATAAAATTAAAC
CCATTCGTATCTCCAACGTTTCCACGCATTTCATCCAATCTCGTCAGGAATGTCCTCATA
GACTTCAACAATCCACTCCACCACCAATTTAAGGGAGGGGGTTTCTTCACAACCCCCTCA
ACAATCCCATCCCCTACCGCCGCCATCCAGTCTTCCCACTTTTGACGAAGACATTTTTTG
ATGGGTTTATTGATACCAACATCAATGGGCTGGCACAAGTACATGCAGCCCGTCGGGATG
TGCACCACCTCAATCCCCATGGATTGAATCCGATTTACTACCATACACATCTGATGCACA
CGGTAGGTATCCAGAATTAAGATGGGTGGCTCGTCCAATGGTTTTTTTTGGCCCTATTTG
CCTTTCGCGGCTGTAGGACTAGGACGGCGTTATTCCACTCGTTCATCTTAGATTCATCCA
TCCATGCCTTCTCTTGACACGCATACCTTCCCGCGTCCGGGTACGTCACAAATTTGTGAA
GTGCGATCCATCCTTGGGGCTTGCCCTTGAAGATGACAAAGGGTGTTAGCATTTTACCAC
TCGCTATGACCGTCACGGCAAGAGTGACAATCTTCGTGTCTGTCGTTGAAGTGCGGAAAT
GTACTGTCCACCCTCCTTTCACTTCGAGAGTCATGTTGGAGTTGAACGAGAATGGGATCG
GCATCTGGTCCATGGTCAGGACATCGTCTAGGTTCCTACCCTCCAGCTTCGACTTCATGA
CAAAGATGAAGTCTTTTGCACCCGCCTCTTTTTCCATGAAATATTTTTGCGCGGTGTGCG
TCGCACAGACTGCCAACTCCTGTGCTCGTCGCATCTTGTCCTTGAAGCCTGGACGAATGC
AACTGGCCTCTTGCATCACCATCCTATTGGTGACTTGAACACTTTGCTTACAAAGTTTGA
CAGTGAATGCTTGGAGCTATTAATTTACTTGTGCAGGCCCGGGTGGATCTTTCGAGATGT
GCCCTTTGTATATTAAAGCACAAACTCCGTGCTGGAGTTCAAGACATCCACTTTCACAAG
CAGCTTCTTCCAGCAAGTATAATACAAAGGATGGATGCCCACCTTTGAACAAGCTTTACG
GCAATTAAACAATCCGGTCGCAATGAGTCCATCAACTTGTTGAACAATGTTTCTTTTGTC
CTTTCCTTCATAGGATTTTTGGCTTACCGTACCTTCAGTTTGGGCATCCATGTTAAAGGC
TTTGAATGGTAAGCAATTGTAATTGCACTGCACAGTTTTTTCAATGACAATGACAAAGCT
TTGTTTAATCCAAATGCATGAGTTGGTTGGGGAGACGAAAGAGGAGTGGAGCTGGTGATG
GGTGAGTGGCGCGATGAAAAAGAGGGCAATGAGTAGGGAATGAAGACAAATGCACGCCAA
AGCAAAACAAAATTGGCACGACATACAGTACCAAGGTGTATCACAGTAAATAGGGTGGAT
ACTTATATTTATTTTGTGTGTTAGCATCTCTAACTTGGTACGGATTTTAAGATAAACTCA
AACGTATCTTTTCACATTTTCCGGCTCCTATGAACCGAGATCTACGGTAGATTCAAATTT
AGGACAAGACCTCTCGAGGTGTCCCAGCTGCATGGAGTTGCTTCAAACACTCCAGAAATG
TCAAATACCCATCACACATCAATATAAATTTTCTTTGCCACATTTCTGTGGAGTGGATAG
GGTGACAGTGGACCGTCTGGTCAATGCGGAGACATATGCATTCTCTTGATTTTCTTGGCC
AACTGGCAATTTTTCCATACTGTTGCCTTTGTCCTGATTTCCAACAGCCACAGCTTGCTT
CGTCTTCGCTTTCTTCTTTTCCCTTGAGTCCCATCCTATATCCTTAACCAGTGTGACTGA
TTTATGTTTCTCATAGGCACTTTCAGTTTTGCAAGGTGTAGTTCCCATCCCTTCGGCCAG
CAATCCATCAATCCAGAGGGGAAATCAATGCTAGTCAATGCCCAACCTTGGAGTAAACCT
GACAAAATACTCCACTGGGCATTGGTGTTGTCTCGTGGGCTTGTGAGGCTACAATACCTA
GAGTCACAGATGAACTGCAACATGATGGCATCAATTATGAGTTGGTCCGTCTGTTGCTGA
AGACTGTGGTTGAAGGATTCTACGGATTCCTACGTACCATTTGGTTCGAAGTATCATAAT
ATACACAGTATCGCAGTGCGTACACATTTTTTTATCGTACTTAATCGCTATATACCATAC
CGCGGACAAAAAAACTATGTTTCAAAGCTTTCAAAGAACGAAAGTCACAAAACATCACCG
AGAGAAAATGCCATGAAAAGCGGATCATTAAATTAAGAAACCCCGACAGCATATAACGGA
TGAAAGCCCGCTCTCAAAAATGGCACCAGTGTCAGCAAAGCCGTCCTTCGATTAAATTGG
CGGCAATCTGTTTGGTACCGTACATTGCTGCATTCACACCTAGCGCACCGCGTTTATCGT
TAATGGGCCGATCCGCCCCAACTCCAATCTTGTCCTCAAGATATGACTCTAGCTTTTCCG
CGTTATCTTTATCCATGAACGATGACGCTCGTGAAGAATCTCGATCGGGATCTTCTAAGC
GCGCAATGCTTAAGTTTGCGCTGCCTGCGTTGGGCATCTACCTCACAAATCCTCTCTTAT
CAAACATTGATAACGCATTCGTTGGACGCACAGTCGGGCCAGCTGGGTTGGCGGCGCTTT
CTCCTGCAACTCTGTGTATTGATCAAGCGCTTTATCTATTTTCTTTCCTGAGTAGGGCTG
CGACTGGTATGGTTTCACGCGCATATTGCTCTGATTCTGAATGTGAACAAAATGAGCAAG
CCGATCTCTCAGGGCATATTTCGGCGGCTAGAGATGCAGCATCTCCTGCTTTCAGCTTAT
CTCTGATTTGTGGAGTCGTCCTCTCTCTCATTTATGCTTGCTTCACACCTACCCTTTTAT
CAAAGTTAAATGTTGACCCACATCTTAGAACTTCTGCAACGTCCTACATCCATTGGAGGG
GAGCGATATCATGGGCAGCTTTAGCACAGAGCATATGTTTATCTTTATTCATGGCAACAA
AGGATTCACTCACTCCATTGAAAATCATTGTATCTGCTGCTTTGCTGAATGTTTTGGGAG
ATACGTTTTTGTGTGTGTGGCCCCTGAAAGGAGGATGCGGAGGAGCTGCAGCTGCGACAG
CACTGGCGACCGTGCTAAGCTCAGCATGGATGGTGAACTCACTAAGACTCAAGGGACTTT
GTCCCAGACTTAAAATCCCCACGAAGAGAGAACTTGGTGCACTAATGGAATTTACAGGCC
CTTTGTTACTGATCACGTTTGTTCGTATGGCTGGTTTCATGAGTATGCAAAAACGGGCAA
TGTCACTAGGAGTTCAAGCATTAGCTAGTTATCAGCTTGTGACTAACTTCTTGATCTTTT
TCATCTTATTCGGAGAGCCCCTTAGCCAAATCGGTCAAACACAATTGCCGTCACTCATCG
ATTCCAACGAATCAGAAAAAGCGAGAAATACATTCAAGTCAGTTATGACACTCTCTTTTT
TCGCCGCCTTGGGGGTAGGGGCAGCAGCCTTTTTTACGGCTCTGTTTGGCCCGGGTTTCT
TTTCATCCAGTCCCCAGGTACAGGCCACCGCTCGTGATTCTGCTCCGGCTTTGTTTTGCG
CCGTGGTTGCTGCTATTTCGGCCATAGGTGTCGATGGATGTATGATGGCATCGAAAGACT
TTGGGTTCATGCTATTCAATGGATTGTTGGGATTTTTTGTGCAGGCGAAGATTCTTGAAT
ATTGCTCGAGTATTCCTGGCATCTTCCTCTCTTTTACTGCGAGACTTGGCATGTACACAG
TGCTTGCTACTGGAAGGGCTGCACTGGGATTTGGGAACCTGGGAAAAGCCATTCGTCGGG
ACCAAGGAGATAAAGAAATGTCCTTTGTCGTTCGGGCGTAATGTTTTCATAGGCTGTGCC
TACACTTTGCCGGCGTCCCAGAATGATGCGAAGATAGGGATTACGGGAATGATGGACACT
GGATAACGAAGTATCCTGGCGAGAATGGTGAAGGCGCGACAACCAATCAGTGGAAATATG
ATCATCCGCGCTGGAGAAGGGGCTGCATGTGCTTGCAGTCATGTACTTACGATAACTTGT
TAAACTAAATCAGAGCCATATGACAACACCCTTATGATTACAAGTTGTCTCATCGATTAA
TCTATTTTCACAGGGAAGCATGATGTCTCGGCAATCAAAAAATCCCGGGGATGATTTTGT
AGGGGACCAAATCACAATACTCTTCGTAGTATTTCCCGTACTTCAAACGACATTTGTCTG
TATCTCTTTTCGCTCGATCCACAAGTAATCCAGTGAGGAAGACAGCGTAGAACATGACAA
AGACTCCGTTTTGTACAGGATTTGCCAAAAAACACCATGAATATGCAGCAGTTAACTCGA
AGAAGTATTGAAAATGACGAGCCATTCCCCAGAAGCCTGACGCAAGAAGCAGAGACGTCT
TTTCTGTGACCTGTCCAGTTTTGCGATCAACTGTGGTGTACTTGGCAGTAATGTAGCGTG
GATTCGACCCCCAAACTAAACATTGACCTTTACTAGCCCTGAAAACGTCACGTTCGCGAT
CCGCTGCATAGTTCAAGAGAACTCCAAGAATGCTTAGTACAAACAGAGCAAATGCAAGAG
GAAACGATAGCCCAGAGGGATGTTGCACAAGGAAACGAGAGTGAAGAGTGTAGACAGAAG
GAACCCACACAAGACAACCCCATTGAATTTCGTAACCTGCACGATCCACAATGATATCAA
TACTTCTCATGTACCCCATCTCCCAAATAAAGAATTTGACCAAGTAGATGTACTGACTCA
GTGCTGAGAAGAAGAGCCCCCAATCCATCACATTGCCGTGAAGAACGTATGATCTATAAC
AAAAGGATAACCCAGCCAGCTGCCAATAAGTCATGCTGAATCGACAATTGATAAATCTTT
TGAGATCTAGTCCAAAAACGCGCGGGTACAGTTCTGTGCCCCAAAGATAATCTTTGACCC
ATGAGCCGGACGATCCGTTATCTTCGGTGGAAGGGAAATGGATTCCTTTCAACATCAAAA
AGATGCAAAACACGATTCCAAAGATGTTCAAGAATGCAAGCGATGAGGGGAAGACATCGT
ACATGAGGCCAAAGTTGTAAGGCTCGTAGGCATTGCAAACTCCAGTATTTTTCACGACAC
TTCCAATCGATTCGGGTAGCAGCTGCTCCTCGAGATTCCCGCATGGTCCAATATTGCTGC
CAAGGAAAAATAGAAGGGAGTACACAAAGCAATGCGCCACTCCATTGTCTACATACTTAG
GCACATGCCCAGTGGCAGTCTCTGGACCGAAATCGATTTTCCCGGGCAAACACCTCTCGA
GCACCAAGGCCACCGCCATGAATGACAAGACGAACTTGGCTCCCTCCCACGTGGGCACGA
CGGAAGCCCCCGCGGCAAGAGTCGACGAGATGCATGTGGGCACATCGGAAATACAAGCGG
GGATCATTTCTGTGAGAGGATGTGTCACACGCCAAGTTGTACCGGTGCTGGCCATCTCGG
TGGAAGTGAGGTACGCGAGAAGTAGCGACAGAAATGGAGACACGACGACCAAGGCGAATA
GGTACGGATTAGCCTCAATTCCCCCAGAGTGAACCCAGTTAGTCCCAGATTTGTAATCGC
TGTCATTTTTCTTGTCGCGGCCAACTAGGCAGTTCTGCTGTGAAGACGGAATGGAGGATG
CCTCTGTTTTGTTTTCTTCGACTGCAGCACCGTGGCGCTTGCGTAGGTTGCTCTGATGAT
TGCTCATGACGGTGCTGATCTGTGCAGGTCACCTCAAGTAGGTACAGTAGTCAGGTGCGA
TGTGGTAACTGTGAGTGAACTAACTGACTGGACTCCGTAACGAACAGATCAGATCATGAT
GCAGGGCATTGTTTTTTGCCCTGTCAATTGAGCCGTAATATCCATTTAAGGTATGGTACA
ATAATATAGTACCATACCCAAAATGCAAATGACAACCATGGTCAGCTTTGCGTAATGGGG
GCATCCAACGAAAATGTACTATGTCCTACGTAAGAGTTACGTAATTACCTCACATCATGT
CATGTACGTACAGTACGGTACCGTCAGCCGCCGTTCTCGTGTTGTTAATGCATAGGTTAC
AAAGAGATTACAAACAAGTAGGGAGTGGTGCCACAAACAACCCAGGTCAAATCCAACAGA
TATTTTTACAATAGTTATCGTCGGTGAAAGGCAGAAAACATCCTGTTATTGAGTTCATTC
CTCTGCGCTTCCTCTGATGCGAGCAGCTAGTGCACGGCCAGCAGCCGCCCTCCTCTTCCT
CGCACCTGCTTCATCCACGGTTGCTAATGCAGCAATGCGGTACATTTCGTGAAATGTTAC
GGCCGAGTACAAATTGCTAAGAACATCATCTATGGTCCGTTTCGACTTGACAAGTTCCAT
ACCATAGTGGATCAATTCACAGGCATCGTCACCACATATATGAACGCCCATAATGCGACC
ATTTGACTTGTCAAACACTAACTTGAGAAGTCCATTGGGAGAGAAAACTAATCCACGAAG
ACATTCTGCATACAGCGCTACACCTTCTCCAGCATCAATACCCATATCCTTGCATTGTTG
TGTTGATAGACCATAGTAAGACGCCTCTGGCGAGGACCAGACCCCTGTCGGAAAGGCGAA
AGGGTTCGATGCAAGACTTTTCGGATCAAAGTTATCGCCCGTCATATTGAGATCCCCAGC
TAGGCAAACTTCTCGGTCAGAATCACATTCTTCTTCACTTTCAGAGGCGTCTTCTATCTC
CTTTCTGAACATGTTCTTAATCGCAGCTACGCCCTGCGCCATTCCCGTGGAAGCCAAAAA
CGGTCTGCCCAAAACATCTCCAGCAGCATAAACATTTCCTCCTGAAGCAGTCGATTTCAA
TTCATTGTCTACTTCAATACCTCCATACTGATCTGCTTTGATACATGCCGCAGCAAGGTT
CAAATTCTGAGTGTTGGGTTTTCTTCCCACCGCAGCAAGGTAACTGTGCAACGGATAGTA
TGTGTTGAATAGAAAAGTATCGATAAAAGAGGAACATAATCAACGTTTGACTCACACATC
ACACTTGACAGTTGTAGCTTCACCACTCGGACGTTCGCCACCTCCCTTGGCTTCAAGGTC
TAAAATAATAGGAGCTTTATCGTTATCACGAGGCACGTGGAATCTCTTCACCTGAGCACC
CCTTTCAATTTTGATTCCACTTCTCACCTTGGGATTGTAAGATGTTTGTGAGATGAAAAT
GATGTGACAGGCTAAAAACCGAGCACTGCTGAAATAGCAAGTGCAAGTGAACTCACTAAG
TCTGCTACAAGTGTTGCCGCAATGTCTTTGTCCAATCCAATCTTCATCAAGGCATTCCGA
GGGATAGTATCCCGAATGATGAGAGTAACATCTGAACCGAGATTCTTGAAAATTTTAGCG
AATTCTATAGCAATGATGCCAGATCCAGTGATCGCCACACTTTTAGGCAAATATGACAGA
GTATTAATGGAGTCACTGTCAAAAACTCGCTTTCCATCAAAAGGAATGCCCCCGGGACGA
AATGGAGTAGACCCTGTTGCTAGCAGTATCTTTTCTGCAGATACAGTGGAAATCGAATTA
TCCGAAGCAGTGACAAACAGAGAAGACGAACCGCCTGAATCCGCAAAGGCGGCACAACCT
TGTGCATAGGTCACGCCTGCGTACTCCAGTTGACGAAGAACGTCTCGTGAATTGTACGAG
GCAAGCTCGACACACGAAGTGACAATTTCGTTCCATATGCTAATGCAAGATAATTAAAAG
CAAAGTGATGTGAATTACAACCGGTGCCAACGCCAAGGGGAGATAATAATATATCAAATA
AACAAGTCACCTGTCATCTCTCAAGCCCATACCCTTAAGCGAAGTAACACTAATCTTCTT
CCCTGCATCTCTAAGCGCCTTCGAAAACAAGCCCGTTGGTCCTCCGATGCTAAGATCTTC
GCCTGTCTCTTCGTTCATAAGAGCCCCAGATGCCCGAGGTGCATCTATGAGAACGACCTT
TTTGAGGAAGGGCGCACGAGCAGCCAGCAAAGCGGCGGACACACCAACCGGACCACCGCC
GATCACGGCAAGATCAAAGTTGGTGTCCGACAAATCACGAGCGCTGATCTGCAGGCGGCC
TGGAAGACGGACGGGGAGCGCCAGCGGCGCAACTTTCGTAGGAGAGCGAACACATCGTTG
ACTAATTGATGTCGAAGTCAAATGAAATCCATTGATGCTTCGAGCTAACAGGAGCGCCAG
AATAAGGCAAATTTGCATTCTTCTGTCGCGCTACAATGCTATGGTATCTGGGATAAGGAA
AAGGGAAGGGAAAGGGGAGAATCTTATGATGACGGAGCGGAGCGATAGATGATGCAGGAG
GGTTGATGCGGGTCTATGTGGGTGTTGGAGGATGGAGCGAATGAAGGAGAGGAGCTGCAG
GGACATCCCAAAAAAGATATGATACATCACAAGGTACTACTACTATGAGATACCACTGAA
AACTGAACAGATCTAGATCCGTATCAGGTGATTGGCGCTAATGGGTATTTTACCTATGTT
AGTCTAATGTATTTTTTGTAAACAAAAGTCACACGCACGTCATACCTGAAGATATTGAGC
TTTCTCTACATACGTCGAAGTATGCGTACGTTCACTCGTGGGATTACCCAAGATTTTTTT
TGAAAGCATGATATGTTGTCCAAAAGGAGTCGTAGGAATTCTAATTTCGATCCCGCGATC
CTGGACTCGAGCTACTACGTGAATCATACGTCAAAATGACGTGAGCAATCTTTTATGTCA
TGTTGCTTTGTACTACGTTTCAGATGTAAAAAGTACTTGTGTGAATGATTCGCGAGATGA
CCTGGTAGGTGACGTGGTGTAGTGTTGTCGTGACACATTGTTCTTTGTTGTTTTTAGCCC
AGATGCTGGGAACTACATATACGCACCTGCCAGATGCGATCACATGCCTTGCCACATAAT
ATTAAAACTTTGATACAATATCATTTTCGTCCTCGATCCTACGTCTTGAAGTTTGTGGAA
GAATGAAGATCCAATCGAATGCAGCATTAACTCTAGTTAGCGGCGCAGTTCTATCATCCA
CAGCTGCAGCCTTCGCTCCGTCCTCTTTGTCCAAGTGGTCAGTGACGCCATCGTCTGAGT
CGTCTCTTTACTTTTTCAAGGTTAGTTTAATCGTTTTCTCTATGCGTTACTTTACATTGT
AATGGTGTTGCTTGGATTTGCAATCCTGACCTGGAAAGGCACGCTGCTCTTGGATACCTA
TTGACTATAGGGCGGCTCCGGAGCGAAGGACTTGGACGAAGAGGTTAGTATTGAAATCTT
GTCTTGTCTCCGCTACAAGATTGCGATAATCTAGTCTTACTCTGTCTATATCTGACTCAA
CCACAGTGGAGAGCACAGCAAGAACTGTTGAAGTTGAGAAAAGCATCACCAGAAGAACGC
GAGAAGTACTTTCAAAAAGTAAGCCTAAATGTTGATGCTTGCTGTATTACACATCTCACT
ATATGTCTTTAATATTCGGTGTTGCATGTCAAATGGGTTATTTAAATTCAGGTTGAGGAG
CGTCGTGCGAAGGCAACACAAGAACAATTCGACAAATGGGCTTGGCAAAGGAAACAATAT
AAAGCAGGAGAAGATCCCATTGATGAATGGCGGAAAAGGCGTGAAAGTGGACAAATTTCT
GATTTGGATAATCAATACGGCGATCCGGAAAAGGTTGGGGGAATCCCGCTCCCAATGGCG
AGTTTCGGAGTTGGTGGAGAGTTTGGCGTGGGAGGAAAGTTCGATAATGGTGGACGCTTC
GACTTAAGATTGCCTTATGCAGAGCAGGTAAGTTTATACCAATGTTACTGAGGAACTAGT
TTTGCAGGAATCGATATCATATTTAAAGTTGCATCTGGATTTGTTAGGGTTGGGTTGATG
AAGATGCTGAACCCCTGTTTTCCAATTGGTTCGGTGGTGGTAAGAAAAAGACGAAGTCCA
CAGAAGGTAGCGAAGATGCGAAGCAGGGTGAATCAAAGGCTGAAGCATCCGAAAAGAAAG
GGTTTTGGCCGTTTTAATACGAATACGTGAAGTAAAATGTGATTGCAATCAATGACGTAG
GTATTGTAGTGAATTAGGAGATGCGATGTCTGCAAACTCCCGTGATACTTGCTCACTGCG
ATAAGTAATGTTCATTATCGATAGACTAAGAGTTATTACGAAACCACTAACAGTGCCGCC
TTGTATCAGAAATCCTCCGGCTTGTCCAAATCTGGCCACCAATGCGCATCTGGGATTTGA
GATGACTTCGCGAAGATGTCCTCATTAAGATGAGGCTTTCCGAGTGTCCTGTGAACAAAA
CTCGAGCGTTAGTTTCTGGACGAATTAGTTCCTGTGATGCGACAATTGTAAGCTTACTTT
ATGTCATCAGGCATGGAAGGTTTAATTGGAGCCGGGATTTTCTTTTCAAGGAGACCTGAG
CGACCAAAGAAAATTGATGCAATTTAACGAGAGACATGACAGCACATAATAAATATCGAT
GATGTAGCGACCTACCTTCCCAGTCAAATCCTGCAAAGAAAATATGCTTCTTAATGGCTT
GGATTCCACTTTGCGCTCGACCTAATCTTCTCGCAGGGTCATTTTCGAGCAGTTTTGCGA
TTAGATCTTTCAAACCCCTGCTAAAATGTGGGGGGACATCAACAAATTCGTAACCCTTCA
AAATTTTCCTTGTGCGTCGTAACTGAGTAGTGGCAAAGAATGGGGCACATCCATTAGTGA
GCTCGAAAAGAAATATCCCCAGGCCCCAATAGTCGATAGCCCAGTCGTGTCCTGTTCCTC
TTATCACCTCAGGAGCAAGATAGTCAGGGGTGCTGTAAAATCACATGGATGTTAGAGGAA
ATCGACTCGGGTGAAAATCGTACATCATGAAAGTCAACATTCCCACATCTCACCCGCAGA
ACGTGTAAGTATGACCATCATCAATCACTTTCGCAAGACCAAAGTCGACAAGTATACCAA
ACCCGTTTTTATCAAGTACTACATTCTCTGGCTTGAGGTCACGGTAAGCGATCTCCAAAC
TATGCATCTCCTCAAACGCCAGGAGAACCGAGGCCGCATAAAAACGAGTAAAGCTCTCCG
GAAACCTTTTTCGTTTCATTAAGTAGCTCATCAATTCGCCGCCTGGGTGGAGATCAAGCA
AGAAGAAAAGGTAGCGATCGTCTTGCATTGCACAATGGCTTAATTCGTAGGATTTGATGG
AGGAATCAGCAAGAGGGTGTTGAAATTTTGAGCACAGCAAAATAATGCACTCACATATTG
AGTATGTTGGGATGATCCAATCGTTTCATTATGCGGTATTCATTGAGAACATGTTCAGTC
TGGCCCTTCTTGAGGATGAAGTGCTTGCTTTGAGCCTTCAACGCAAACACCTTTTTGTTG
GCTTTAGATTGAACAAGGATTACTTTTCCGAAAGCACCCCGACCTAGCACATTAAAAAAG
TTCAAGTCTTGAAGGGTAATATTGGTGTACCGTTGATCCATTGTCATGCTTGTCTTCATT
GTATGCCGAGAGGAGCTTCTCATCATGCTTCTGGTAACGGAATTTCCGTCGAGGACATCT
TGCATAGTGCCGATCATAGTTTCGAAGTCATTATGTGTCAAGTAATACAATACAACGTCC
GTTGCAGCAATATAGGTTTCTGGAGATGCCATGGTTGTAAGCAGTGCATTGGTTCCAAAT
GCCTGTCCTTCATTCACAGTTCCAACCGCCCCATCGGGTACCTGAATATATTTATTAACC
TTACCGCTCCGGACAATATATAAAGTGTCGTTGACTTCCCCTCTGCGGAGAATCACACTC
CCTTTTTTATAATGATCAGACTTGATGGCAATAGATAAATCTTCTAGTTGTGAAGCATCA
AACAGGTTGCAAAAGTCACGACCACGAATTTTGCACTTTCTTATGAAGTTGAGCTTTTCT
TCTCGCTGGTGATACCTAATCTGTCCGATTCTAAGACGATACGCCTGACGATCAAGACAC
CACAACTTGACGTCAGTTGTGGCGGTAACTGTTGCAGCTCTAGGAGAATCAAATATCAGC
GCCAATTCACCGAAGGCTGCACCCTTCGAATATTGACCGACTTTCATCGATTGTTTTTCT
TTATTCTCTCCCGTTGCAACTTTTATTGAGAGTTCACCAGATTCCACTACATAAAATTGA
TCTCCCTTGTCCCCTTGCTTTATCACACATTGACCGGCATTGAAGGAGACAGGCTTAAAC
AAATCAATGAGCTCAATAAGTTCGTCTTCCTCGTCGTTTTCAAACAATGGGTTTGGTCTT
ATTGCATCAAAAATGAAGGCCTTGATTTCGTCCGTTTTCGGATACGATTCTTTTTTGTAC
TTTGTGAAATCTTGCTTGTCGTACAATGCAACACGATTCTTCTCCTCAAACACTTCGGTT
TCCACACCTGAGGTCGCGGCATCAATGCCATCGACAACTGCCATGCTGTCCAAGAACTGT
TTAGCATATCTCCTGATTGCTGCAATTTCAGCTTTTGCTTCTGGGACACTAACCACGTCG
CACGCATCTAACGGCCTGTTCTGCGTTAGGTCCGAAATCATGTCAAACGGATTTTTCTTG
TCCGAACGATTGGGCTATAATTAATTGACCAAGGCATCCCCAGGTGTATGACATAAAGAG
GGTAGGCGATGAAGGCTGAATAAAAAGCAGATGCGAGATAAACACTTGACTGCTTACCTT
ACGTTGACACGACGACGCAGCTTGTGGGGCAACTCTGTGGGATGCGGCGTTCGCTTCGAC
CGTTCCAGTCGATACATTATTTTGCTTGGAAGCTGGTTTGCTCGAGGAACATCCCATTAT
TTCAGCAGTGTGTCGGGGCTCAGGAGTTGGGGGAGTCAGAAATAATAGCAATCACGAAGC
CCGACAAAAACCAAGTGTCGCGGAAGTAGAACGAATGAAACAAAGAGCCTCAAGGAGCTA
TGGTACAATGCTACCAGAATGCTCGTTTCGTAGAGACTGGTAGTCCATCTGGCAATGTCC
CTTGCTCATTCTAGCTCAACATTTCCGCGCAATTACTTGCGCGAACAGACAGGTCGTTGT
CCATGGATGTGGAGAAGGGGAAACATAGGTATGGTATTGTGTATTGTACCGTACCATACC
AGCCGGATTATAGGAAACACCGGCGTTCTAGTAACACCGGGCTAGTTTCACTGACATTTG
TGTTTTTCCGTAGTCTAAACCAGTCGAAGTGCGTAAAAACATGACGATTAGTTTCTCCTG
GTCACCATCAACGTGCCGATATGTATAGGTCATAATAACTCCGGCTGCTTATGGAGTTAT
TCAAATTCATGTCCATACTCACATGACAACACACAATTGTTATTATACAAAGTCATGGAA
CATATTGTTCTCGTTGGTTTCTTGCCCTGTGACAATGGGCGTAACTGTGAGTTACATCCG
TTTGGGTGTGGGAACTCACTCGTTCTCAACAGATATGATTATGCGAGCTGTAATGTTATA
CCATCAACATTGATGGTGGGGGCGGATGTTGTGTTTGTTTTACAGCAAAGGGAATACGTG
GCAGGGGAGAACTTTCAGTGTCTAGATGGGGCGTTGGTCTAGATAACAGATGGTTTCAAG
CCAGAGGATGAGAATCAGTCAATGTGACGCCTGTACTGTACCAACACAACTGTGGATAGA
TGTAGACTGTTGATTTGTAGAATTCATTTTCGTTGGATCAACAATAATTTTTAAATCAGA
TAAATTAATTTTATCATGTTGTTCTAAATGATGAATTCCTAGATTTAGATCTTTTTAGTA
CACACATTAAAACAATTAAATATCATATTGCAGTGCCTTCTTTAAACTTCATATTTGACA
TAGGCCAAGAATCTGCCATTTTTAGTACCCTAAGGTACTAAAATCAATAGGATCATTCTC
AGGACTCCCCAGAAGGAAAGTCCACTCCCCCTGATCCAAAAGACATGGACTCCCCATGAC
AGGAGTCCACTGCCCTGCTCCCGATGGCAAGGACTCCCCAACACAGAAGTTCATTGTCCT
GAACGAGAGCACACCCTTGAGAAGGGCATAAACATACCAATTTTGTGTAGGATCTACACA
ATGTTCGTTTGCATCGTTGGATTGGAATTGCACTTCCACTGCCCTTCCATCCTCACAATA
ATCACAAATATAGCTCATAAAATCAAATTTTCGACACCTGTCGAAACTACCTATAATTTT
CGCGTGATATTTTTTACGACGAATCGGCTCAGGTCAATTTTTCAATGCATTCTTTTATTT
TAAAACCATTGATATCCCATCTTCATCCATGCATTCATTATGGTTTGGTTGGGAATGATC
GTATAAACATCAATAAGCCATTTTGCCACCAATTTTCTTGATTAGCAGCACCGTTAACAA
TGCCGTTTCCCTCCAACATCCAATCCTCCCACTTCTTCCTCATTCCGCTCTTTATTGCTT
TGTTTACCCCAACATTAACAGACTAGCACAAGTATGTACAGCCAGGGGGGATGTGGACTA
CCTCAATCCCGGGAGATAGGATGCAGTTCAATATTTTTACTATCATGTGAATGCAGTACA
TGTCCAGCACAAGAATGAGAACAATCTCGGGTGCCTTTGAATTCTTCCACATGACGAGGA
CAAGGTCAATCCACCTGTTCATCATTTCCTTGGTCATCCATGCCTTCTTGTGACATCTTG
TGGTTGGCTATTCATCTTTTTGGTGCACCCTTGAAGATGAGCATGGACAGCAACATCTTT
CCACTTGCATCAACCATAACAGCAAGAGTGACTGGCTTGATGGTGGTTACAGGAGCACTT
CATGTAACGTATTGTCCTTGAACCCTTAGTTTTGAGTCTTTTGCCTGAATGGAAAGATAC
AGTATTGGGGATTGATGCATGTTGATAATGTCACATGGATCTTTCCCTGTGACCTTGTCC
TTCATAATCTGAATGAAGTGTTATGATTATTCTTCAGTTCTTGGTGATTCCTTTGTGCAG
TGTGGGTTGCTGTGCAATGTGTCAGCTCCATCTTTTTTGTAAATCAGGTCGCAGCTTTCT
TCCTCACCTCCAGGGATTTATTTCTCAAAGAAGGTAGCAAGTGACAGGCTTCTTGTCTCA
GCATGCAGGTACTCATGTATTCCAGGCTGACAATTCTGGAAGACGAAACAAGACAAGTCC
TCTTGTACAATGGACAGGACACTCGTGCGACTAGGATGGATCCTTCAAGAGATCAAGTTT
ATCATGTGTGCGACAAAGGCATCTCCCTGCTGCAGATCATCCACCTTCTTGATGGCCCTT
TAAAGCAGATGTAATAAACTTAGGAGAGGCCAATTGTGGTGCAAGCATGAAGACTTGACA
TTCCATGGTGACTTCCAATCACAAGGTTGATGGCTCGGACATACTCTCGCTTCTTTTTGA
TGGAGATTGACTTCCTGAATAAAGGCTCCGCAATGTCAATAAAATTGGGAGAGGATCATG
GGACATCACTGACAAGAACTGTCAAAATCATCCTGTAATTGTGTGTTGTGAAAGATGAAT
GGATTGAAGCAGTGAAAACACAATAATGGTCTGCTATTTCTACAATCGTATATCTCTCTT
ATTTCCTTCTTTATTTCATGGTAACGAGCTCGTCTTTGGCTCTTCAATTCACTGTCATTG
CAGACATTTCTGAAATTTGAAACTGAGTGGCAGGCAACTTTAATGCAGAGGGGATTGGTT
ATGTAGGAAATTGTGGTTATGGATGGAGTGACAAAAATGTGGACGGTGAGTGGGGGGTAT
CTTCTGAGATATGCAATGTGCCATGGAGATGGTGTCAGAACTAGTAAGAGCATTGTGATA
TATTGTACGATACATTAATTACAGTAGCTATTTGAGAGACCAATTTTTTTCTCCACATTG
AAACATTTGGGTTACTTATAAGCTGGCTTACACTGTAGCTACATTAATGTTTTTACATGC
TAACGTTTACACAGGGGTGATTGGGTGTTCGATAAATTGTCATAATTAGTATAGTCACTA
CTTGTTCACATACATACACAAGTATAGGCCCTTTTTCAATTCTGCCATATTCTGCATGTT
TTCTGGAGAAACTGGTGTGCTAGATGAATTCATCAGGACAAATTGGTCTAGATAGAGATT
TACATAACCCCTATCTCCATCTGGTTCCTATTGCAGTTGAACTTATGTCTACTTCTAAAA
TCAGTGATATTTGCCCATTGCCGTTGCAACTGAAAGATCCTGCTGGAATGGGGCAATACA
ATTGGAGCCGTCAAAGCTCCTGGTGTCCCTTGTCTTCCTCCTATTGACGGGGACGCTCTT
CCATCTCCTCCCACTCTGGGCAATTCATTGTTGACAGATGTCATGTATACCCAAGAAGAG
GTCCCACAAACTCAATGTGGCATAACAACAAACGCATATGTTGTGAATGTGTCCCAAACA
AATAGTGTTACTGCTGCTCCTTGATGTGCTGATCACTTTTTCATCCCATCAATTGTCTTA
CTCCCCATCCTCCTCCTCTTCCACTCACTGATACTTCATCCTATGATGTCCAGCATAGAC
TCAAGAGTGGTATGGTGACATGGAAGGCTGGGTTGGCAATATTGAGGATCCAAACACATC
TCCCATGGATTCTTTAGATCATGATTCTGTTCCTCAGCAAAACATGAGGAACAAAAGAAA
CAAAATGTGTCATTTCAACCAAGGCACTTGAGGAAAGAAGTCCTTCTTCCTCTCTGATGA
TGCTGATAACAAACTGTACAAGAACATTAGAGGGGATGTTTTTCTTTAGGGGGGAGGTTG
TCCCTGTCTGAGGATTGGTTTATCGGATCTATACAAACTATAGTCTGGGATTGTTCTTCT
TCTCCTGTTCCCATGTAGTTGCAAAATTTTGCACTTTAATGATGACACAAAAAGTTTGTC
TGCTCTCAGGACAGCTTGTATAGATGTTGACATCCATTATCGAAGTGGCTTCCCCTTAGG
CATTCTGTTGCTCAAACAAAAAATAAAGAAACATGGGAGATCACAACATGTACAGCAAAA
GAAAAAGGAAGGTACCAGTGATAACCAACAATCAACAAATGAAACAACTGCAGCCATTGC
AGCACTGCCACATCAAAACTGTACCCTTACCAATATCAGGATGGACAATGGCAAACTTCC
ACAACAACAATGATGATGATACTGATGAAGGTGAAGATGGGCACCTAGAATTCAGAACGG
AAGAGGATGTTTTTGATGACACTGAAGAAGTGCCATTGAGGCAGGAAGATGTACTCCGTG
GATATTTGCCGGCCAAGGGTTATGACCCATCCAATGTGGACAAAGATGATACTTTACTTT
TCTGGAGGAGTAGGAGTTCATTTGGAACTATGGAGAAGTTCTGGTTAACAGAGTTAAAGA
GGGGGAAAAGTCGATCCACCAAAGTAAGAGGCTTTCAATCAACAGTGTGTATTGCTTCCA
TCAAATTGGAACAGCCTTTGATCCAGAATCTGGAACTTCAACAGTAGGAGACAAATACCA
TTTGCGTTGAGCTTCTATTGAGTCCTTAAACAAATGTGCTAGAAGAGCCTTCATCCTGGG
TTGCCATTGTTCCTTTGGCAAAGGAGGCATCGCGAGCAAGTCTCAATACCACCCTATCCA
ACTATATAACTTGTCAAAGCCCCATTGGTACAGAATCAATTTCTTTGTCTTAGTGAAAGC
TCCTAAAGGTCAGAATTTCATTTACCATCTGGATGTTTATCAGTGTAAGAATGCAACAAA
TGCTCATGTAAAGAAAGAAGCTTGGTCGTTACCAAGTACACAAAAGGCAGTCGTCAATGT
GGTGATATGCTCAGGGATCAGCAACAACCCAGAATGTATGCTTGAATTTTATGTTGATAA
CTGTTTCATTGCACTTGAATTGTTTGTTCTTCTTTGTGAGAAACCCAAGATTTTGTCATG
TGGGATTATTGAGTATCTGATCCGATTGCGAGGGTTGGGATCCTAAAATCATGAGTCTAT
CAAAAACAACGCACAGTGGTATTTCCTTGGAAAAGTATGATGCCATCAACGAGATATTTT
TTGTCAATGGAATGGCAATAAGAATTTCTCATTAATCTCCTCTTTTGGTGTAACAGGATA
CATTTTAGCGAGAAGAGGAGTTGGTCTGACTTTTCTTGAGCTTCCAAATCGAGGAGTCCT
TTATAAGAAAAACACATGATAATTTCATGGGTTGTGTTGATAGTATTGACAAGGACAAAA
AGATAGGAGGAGCATTTATCAAGAAGGCATTGTCTAAGAAGTGGTATAGAATGGGAGTCC
ATGGAGTGTTTGATTTCATAGCTGTGAATGGATGGATGACTTGGAATATGTTTGCTTACA
ATGATCCTTGCTCAATTCATTGTTTCAGACTTTTGATTGGAAGTTTTGTCATATCTTGGT
CAAACAGATTATATATTTTTGCAAAAATAGTGAACCTGACACTGTAAGCTTCATTTAATC
ATTCAGGGTTCATTGGAAGTAATCACCAACCTGTCTCAATACAATCTGGTCTTAGTGTGA
AATGCTGTGTATGCAAATTGACTTCAGGCTAATCTCAAAAGATCTACTGAAGAAACAAAG
GAGTTAGAGGAGGAAATGGGGATTCCATTGAAGGCCATTCAAACAGGAGTATACAACCAC
AAGTGGATTTCTTCATGCTCACACAATGATTGTACTACATATGCTCACTACATTTGTGTG
AAGTCGAGTCTTTTTATTTTTAAACATAAAGAATTCAAAGGAAGAACATGCTTCAAGATT
GTCCGTTACCCTCTTGCAAAAGGCCCATGAGTCTCCAATCCATTGTATAAACAATTGATG
AATAGGATGGCTTCCAGGAATGAAGGTCAATCAAGCAAGAGGCAGAAAAGGCTGATAACT
CCAAGAGCTTATAATGTAAACACCTCTCATGCATTCCATTTATGTTTGAGATTCTACAAT
ATGACGGCTTTATCCAGGGTGCGAAAGAGGGTGACCATGCATAGTGTCAGGAATTCTGAT
GTCAGCAATGACAAAAGTGAGGAGGTGGGGGAGAGTCCTGATGAGAGCATAGTGATGAGA
GCAATGGCGAAGAAAGTATTGTGTGATAACTTTACGTGAACTCAATAATTATTATATGTT
GTTATCCAGGAACATGAACAATCCATTATTGCCATGACTAAATGATTTTATCGCATTGCA
CATGGATGAATTTGTTTAAATTAATGATGCCATACACAAACATTTTGCAAATCACGTCCG
CAGTAAAACAAGAAATATTGCATTACTGCACTCATTTTGATATGTTGCCACCTGCCAAAC
ATCAACGGGATATTGATTGACAAAGTCCCTCACTTGATCAAATGGAAATTTTGTATTGGC
AAATGTGATACAGATTTTACTTTCTCTCCACTGCCAGCTGCATAGTTGATTCCCCCCTTA
ACAGAATCCTGGTATAGCACCGATTTGAATGATTCATTATTACCGCAAATCTTGTTACCC
TCCTTCATCAACGTTGTGGTGGCCAATGTACTGGTATTTGGGGCTAGGGATGAGATGCAA
ATGAATGCAAGAACACAGTCAGGGATGCAAATACAAACTCTATGACTAAGAGTGCCATGT
TTCCAAGCAACAAAGCAGCGGTAAAGGTATTTCTTTCCTTGCTTTTGTCAGGAGCATAGT
GGAGAGTGGCCAACTCTCCCTCCAGAATTTCTTTGTAAATGACACAGCCTTGCAAGGAAG
GTGTATGCAGTAGCAGCAATGCATTGTGAAAGGATTGTATTGTGTTAATAAAAACAACCC
AATGTGCAGAAGAATACTCTTCAGTAAGGTGACAGATAAAAATATGAGAATTATATGCAT
GACTTAAAATTGTCTCACCAAATATGGCTATACTTTTGTAGGATTATACTTAGTTGTAGG
TTATACCAATTTCTTGATATAAGATTACATAGTTTGTGACAATCTCACCTGGAGAATGAA
CAACCAAAACAGGTATTTTTCAACTTCTGTGGCTTCTATAATTAACCGTATGGTAATATA
GTAGTAGTGTGTTTGAGCTCTGGCCTTATTACGGTGTATGTCTCTATTGTACCTCTATAT
CAACATGTGTATATGTATGCTTTTTTAAAAGTCTATGGTATTGCAGAAGGCAATCTAACT
GATAATTAAGCCTTCAGTTCAGACACAATGTCAAGTGTGTGTAAAGTTGGCTTGGTCAAA
ATAGTCCATTTTGATTCCCAATACAAAAGGTCTTGCAAATTGAGGTATTTCTTGATTGCA
AATCTATTATTTCGCGAACATTCATACTTTACGCTTGATTCTTGAACATTCAAGAATTTT
TTTGCTCCACAAGCTGTTATAGCGAATCAATCCCAGTAAGCTCACGACTTATTTTTTACT
TGTTGTTTTCCAATAGTTTTGTCAATTTGATAAGACTCAACTAATTATTATCATTAGTTA
TTGATTTTCTGTGCATGACAGTTTGTCTTCCCCCCTCTTATGCTGATTTTCCAACCTGGC
AGTGAACAAAAAAGAATGTCAATGAAGATGCAAACATAAGCTTAATGCCAAAAATCAGCA
GTGTGAAAATGATCAAAGATTGACAAAGCAGAAAATGCACACTGCAAACGAAAAACACCG
GTAAGCTTCCTAGACACTCTCAAAACATCAGAGTGTACAGGCAGGTTACCGGAAGTTTCA
AGAGTGTATGGGGGGCTTACCGGTTTTTTATACAATACTTAAGCCACAGTTTCATTTATC
ATGCTAAGCTTTGAAGCAAAAAAATCTTCCGAGTGTTTGGGTGGTTCATGGCTTACATTT
TGCAAATCACGAGTTACCCCCCAGGAAGATCACCTGTTGGGTCTAGTTTTGGTGGCGATT
CTAGGCTTGGTTTTTGAATTTTTTGGTGACGGCTTATTGGTCCTACTTTTTTGAATTGGT
TGGTTTTATATATGTTCTGCCGATTTTTTTTAAAAACCCTCCATATAGGAATTAAGTACG
AATGTTGAGAATGCCTGTCCCACAAGTAAGTCATTACCTGACTAGGCCTATTATTATTCT
TAATGTCATGATAACAGGATCATAATATATTATATTATATTATACACTTGATAGTTAGGA
ATATGTACTATGAGAAGTGCCTGTGCAAAAAAACGAACATAAGGTTCACACATCACAAAA
TACTACTTATATACATACAGTATGGTATGGTACCATACCACACCATACCTACAACACATG
TGCTTGCAACAGCAGCTACTGTAGAGGGGATGCACTTGCACTTCTATCCCTCCATCTCCA
TTTTTTCTATTACATTGATACCCCACCATTCCATCACAAGAACTGCTGAAACTCAGCCCA
AAGACTGAGTTTGGCATCCCGCCTGGCACTGCCGTGTAGCCAACAACAATTGGCAGCGGC
GGATCAATTTTGAAAGTGAGGTTTGATGAACTCGTTGCCTTTTTCAATTATTCAACTCAG
CGCATGTCAATTTTTTTCAATTAACTATTTACAGGCCTACCTTTGGAATGCCCAAAACTC
AGCCCACAGACTGAGTTTGGCATCACGCCTACTGCTGCTGTCTAGCCAATAACCAAAGGT
GAGATCTAATGAACTCGCCCCCTAATCCAATTTTATTACTCAGTCCACATAATGTTTTTC
AATTAAATATTTACAGGCCTACCTCTGGAATGCCCAAACTCAGCCCACAGATTGAGTTTG
GCCTCCTGCTTACCGTTGCCGTCTAGCTAACAACAATTGGCAGCGGTATGTATATTGACA
AGGTTAGTTCTTATGAACTCAACCATTTTTACAATTTTAATACTCATCACATGTCAATGT
TTTCAATTACATACTTACAGGCCTACCACGGGAATGGCCGAAACTCAGCCCACAGACCAA
GTTTGGCATCTCTCCTGGCACCGCAGTCTAGCCAACAACAATTAGGAACGGCGGGTCAAT
GTTGAAGGTGAGTTATTATGAACTCACCCTTTTTACAATTTTTTCAACTGTTGTTTTAAC
TACATCTAATTTTCAATTTAAGTACTTTCAGGCCAACCGTGGGAATGACCAAAACTTAGC
CCACAGACTGAGTTTGGCATCCCGCCTACTGCTGCCATCTAGCCAACAACAATTGGCAGC
TGTGGGTATATTTTCAAGGTGAGTTCTTGTGAACTCAACCTTTTTGCAATTGTTTTGACT
ACAGTTATTTTCAATTAAATATTTAATTTCCTTTTACCTTAATGACCAAAACTCAGCCCA
CAGACTGAGTTTGGCCTTCCGTTCACTTCACTACCTGCAAGTGTAAGTGCTTCTTTGTGT
GTTCAATTATCTTTCATTTGAATTCCAATTAACTTCATTTCATTGCCATTACATGGCAAT
AGTGTTGTTGGTGTGCAGATAAAAATCAAGCCTTAGTGTTGGTGCAGATGGTTTGCAGTA
TCGCTTTTTAGCATGGGGCTGAAATTCTGCCCCGTGTGGCATTAAGGCTTGTTCTTTCCG
AGATGAAGGGGCAGGCCTAGAAGAGAGTAGGATGTAGTATGTGTAATTATACCAGTAGAG
ATAGCTTGCACCTACCCCAATGTTACGCTATACTGTAGTCCAATAGTACCTACTGGACCC
AGTAACCCTCCTCTACACTCCGGTAACTCTCCGGTACACCTCCAGTTACCCTTCCGTACA
CTGCGGTAACCCTCTGGTACACTTCCGCTTATCCTCCTGTACACTTCCAGTAACTCAACC
ACACACTTCCATTATGGCACCGGTAAACATTTCTTTAGTTGCTAAGTAGTGCAGTTATAG
CCACTACTTAGATTGATATTGATTCTATAACTTTCTGACAAGTCCGTTTTCCTGCAAAAA
TACCAATTCCTATCGTATGTAGAAATAATTGCGAACACTGGTTTAGGTCTGGAATTTCCT
GTAACCCACCTGTACACTCTGGTAACACTCCCGTACACTAGTGTACCAGAGTGTTACAGG
AGTGTACAGGGAGGTAACCAGAATACAGCATTCCAGGGGGTACGGTAACCCTCCTGTACA
CTTGGACTGGTTACCAGTGTAATATGTTTGCAGTGCAAAAGTAATTCAACATTCAAAAAT
AAGTGTACAACCACTTGATACTGATAAGATTGCAAGTATCAATAATCAGAGTAGCAAGGA
CCTGAATGGAACTTGTGTGTCAATGTCATCATACAATGTATGTAATAGTTAAGATGTGAA
TGCCCCATGAGTGAAGTGACAGCGAGATGACAATAAGTGCCAGTGTCTTTATCAATGCCT
TGTATTGAGTGTGTGCGATGATCTCAAATTTGTATTTTACTCTTGTGAGTTTTGGCACAT
GCTCCTTGTGAAGGTAAAAAGCAAACAGACCAGCCATCACACTCTTTGCATGAAATTTGA
TACAATAAATATCAATAAGAAGTAGTACAAACTCTTGTGATATAGTTAACTGACTTTTTC
ACTGAAAAGCCCCGAGAACAGGCGATACTACGAATTGCAATGCCGTTTTTATCAGGGGTC
TTTGTGAGATGCCTAGTAACAATTTTTCAGCATTGGTTTATTTGAAATGGTCAATTTTGG
GTGACAACCTGGCAGTCCCAAAAGGGCAATATTTCATTCTAAATCACTTGTGAGCAGAAT
TGGTTATGGGCCAAATGAAGTTGACTGCTCAGAGTGCTCTTGAAAGTGTATATAATACAA
TATGTCGCTCATGATAGATGACACCATTCTATATACAATGCCTTGGTCAACATCTTAGAA
AAATAATCCCATACCTAAAACCCCATGTGTAGACGGCCCTAAAACTTTGGACTGCGCAGA
AGGCTCTTGAAAATTTGGACTGTGCACTAGGCCCTATGCTGTATGCTATACTCTGTGGTT
GTCAACATCTTAAAATGTAGTCCCATACCCTAAACTCTGCATGCAGAAGGCCCTAAAAAT
CCATGCTGTGATGCAGTAGGCCCTTATAACACCGGGAAAGAGGGAAGGGCTGTATTGTCC
TGGTTCTGCATCCCCCACCTGCTTACGTGACCAACAAAGCACACAGCATCTGTTGCACAT
TGGGTTGCCATCGATTTTTTAGTTTATAAAAGTGTGTGTTATGCATATTTAGCAAGATTA
TATTAAAAGCAGTTTTGCCTCCAATTAGCTGGACCATATTCAATACAGGTTTGGACAACA
GAACATTGTATTTAATTCAGTGTTTCATATGGGGAGCAATTCCATAGTATATATGGTTTC
AAAATCACTCCAAATAGTATCACCCTTATCCCATGTGGGTATAGATATAGAGCAGGGGTT
TGTAGCACTCTCTAGAAATGCTACATTACCAGAGGAGCTGTAACTTCATGGAAAAGACAA
TCACGATAGTTGGATTTGATTTTTTGGCAAAACTCTGAGTATATCTCCAACTTGGGTTCT
ATTGGTTATGCTATCACCATGCGTGGGTTCAATTGGTGAACCCAGTGCAAACCCAGGTCC
CATTGTTGTACCCAGATTCCCTTGGATATTTTTACACTGCACCCAGGTGTGGCTATCTTA
CCTGGCTTCACTTGAATGCCATCTTGTACACGTTTCTACTCAGGTGTGTGCATTCACTCT
GGTGCATGACTGAGCGAATTGGGCCGAATTAAGGTTCACTCACTCAGATGTGGAATCATG
TACCCAAGTTTAATTGGACTTGGTTACGCCACACCCTGGCACACTCAGACTCAGGTATGC
CACATCCTGTGGTGCACTCCAGTATGGTAGGGTGTAATTTTCCTCCACTTGGATACATGA
AAATCCACCAGGCTTCACTCCAACTTGTTTTTGGCAATAAAATGGATTTCCAGAAGGTTG
TGGGGTTCAAGGAACACCCAGGACAGTGATTGTCATCTACAAGAAATCCAGGTTAACATT
ACTTTTTTTCAGTTTGGTATTATACTTGCGGCTGACAAAGGGGCTGACTTAGGAAAATCT
TTAACTTTATGTTGGGGACCGCAGAAAACCATCAAAACCCTTACACCCTTGCTTTCCCAC
TGTGTTTTAAAAGGTCCTTTTTGAATGCAAGACCCTCACCCCCTAGCCCTAGATATATTC
CCTCCCAAATAAATGCCCTTACAATTTTGGACAATTTTTGTTCCTTCTCAGAGTCAAATT
GCCACCAAAAATAATATGCAATGCATAAAACAAGTGATGTGCATATCTAGCAGGCAAGTG
CATGCACGATGCGGTGATGTGCTTGTGATAAGTGACAAGTGGTGCAGTGGCTTTTCTGTA
TATTGCATGTACATGACATTAAGTATTCTTAATGCCACTTAAAGATCATTTTAGTAGACT
AAGACTACATTAGATGATTCATAAACAGAACAGTCCCTTGAGACCCTGGCATCCTGGTCA
GTATCAGGTCTGGAATTTTTCTTATGTCAGTCCCTTGATTATTACACATACAAACATAGA
TCCACTACTGGTTATGATAATCCATAAATGACTAGGTGCAAATCTACATAATAAATATTA
GATACTACATGGATCACAATACATTATCAAAATAGAAGGTAGAAGAAATGGGATATAGAG
AGGATGACTTAGAAAAATCATCTAGCTGGAATGGGTTAATGATCTAACTTTATCAATCTA
ATTCGATCTCAGAAAATCAAACTACAGTAATTGTGGCTAAAATAATTTTTCACATTCTAG
GCAAAGATTTGTTTAGATCTAGTAAAAAAAATGGATCTAATTATAGAAACCAACTTTACC
GTTTGGCTTAAATAAAATACTGCCTATTGATATCAGTAAATCAATAGGAATCACTGATTT
TCTTGGGGATGATAGTCCTGTGAGCTCAGCTGGTGGGTCATGGCATCACAAACTTGATTG
TGTATGCTATGGCAAGGACAGATCATGAACAGATCATATGATGTGGTATCTGGTGTGGCT
GAGAGACTTGGTAGCATGATGTAGGAAGAATCATGTTGCTTGCTCTGTAGGTGATACCAT
CATTAGAGCGCGAGGCACAGCAATCTTGTATCAGAGTGATGTTTTCATTGCAGTGAGGAT
AGTGGCTGGTGCTTGTTTCCAATGTTTCTGTGGGCATAGATGAGCATGTTTTTGACTGCT
CTGGCTTAGTAGAGGAGTGCACCAACAGTTCCATGTCATCATTCCAGGGATTGGGGGTGT
CTTTATCTTGGTTGACTTGGGCTTTCACCCCATGATGATGGGATTGATTGGCTTTGTAGG
ATGAGAGGCGGTACTTCTTAAGACGGGGGTGGTTGGAATTGAAGAGGAGAGTTTTGAGGA
GTTTTTTAATGTAGCCAATGTAATGAGGCAACAAGTGTGTCGAGAGGGTTTGAGAATAGT
TCCAAGCAAGCTTGATTCTATATTCTTATAAGATTTTTTGCTTGTTCCTTTTTACAAATG
AGTTTTGTTTTAATGATTTCTTTCTGCCAACACATTTCAATGTATCTCTCTTTATTTTAC
AATCGTTAGACAGTTTCAGAGAGTGAGTCCTCATCCCCTTTGCAGCTGATTCCTTAGTCT
AACAGTCATGAGCTAATAAGACAAGACTTTAATTGTTTTGCCTGTTTTTTGAGGTTCAAG
TTTTTTTGATAAAAACATGTTTTGATATAACATTTTGCACTCCACTGCCTGTTTTTGACC
ACGAGACAGTCTCTATGAATACGGCCATTTCCCCTTGCATATAATACCTCTTCTCTTAAA
TGCTAGTAAGAAAGAAAGACTTGAAGTCTTATCATTATGTTTACCTTTTTTGGTATGGGT
AGAAGATTCAATAATTTCTGTCTGCATGTCTCACCATGCCTCTGACTGTATCTCATCCTT
GAGATGGTCTCACAGAGACTGGGCCATCTCCCTTGTCTACAACTACCTCTATATTCCAAT
GGGCGTGTTAGGAAGGAAAGGAAAGAATTGAACTCCATTGTAATAATTTTGGCCCAAGAT
ATCAAAACTTTCATTTCATTTCATTGTTTCTTTTACAAATCACCACACATTTCTCATGTG
GTTACCTCCATACCAAAGATCACAATACCACCTCTCTATCTGTACCCAAGAGAGAAAGCA
AGAGATCAACAGCTCTGGATCAAGGTGAGCACTTGGTGTTTGATAGATTTCAATATTAAT
TTCAATTAAACATTTGGGCTTGATATATCCACTATTGTCACTTTCTTGTCAATACTCTGC
AAAAATAGGTGTGTTATTTCCTTTATTTGATATCTGTTGTTACTAATGTAACTACATCCT
TAGTTTGTCACTGATGTATTGTGAGTAATGATAGAAATCTTAATGATGGTGTTCCTATGT
ATACGATGAAGGTTTTCAACTTTTGTGTGTACCATATGTGTATATTATAGACTACTGTAT
TTTCATCATCATCAGATTAGATGATGTGTTTACAATTCAACATATTGATCAAAAGTTGAT
AGTATTATATCTTTTCTAGATTGTCTTTAAACCTGTCTAGTATTAGTATCTCATGATACA
ATGTAAGGCAAACTGTTGTAGACATGAAAATTTATCATGTCAGTATCTGAAAAACGTAGT
CATACAAAAGAACCCAACAGGGTAAACGTATACCCTAACTTGATACTAGCTGTCTACAAA
TCACGACAATAACACGGTACAATCATGTGTGGCTATAGTCTCTCTAGATGCATTTATCAC
AATGAAATATGTTGTTACACTGAATATGGGTTCAAATGAAGAAACATGGCATGTTACAAT
ACAAAAGAGACATGTATGATATGAGCTCTGATACTTGCGGAGACATGAGTTTTGATGATT
AATTTTTAATTCTGTGTAAATTTTCATAAAAATGTGTCTCATATCATTATCCTTCTATGT
CTAGGCATGACACTTTTGTACTTTAACTACATGCTGTACTCATGTCTGATTTTGTGAGCT
TGCAGGTAAGAAAATGAGATCCTTTTTTGGGCCTTCAGACATGGTGTTCTGACACGTCAG
GATTTCATGTGACAGCAATACATCTTCCAAAGTAAAGTTCTTAGATTAGTTGCAAAGCTG
TGGCAACAATTGGAGCTCTGTTAGCAAGTGCTCTGTACCTTTCATAGCACCTTATACCTA
CCTAACCTACCTAGTCTGTCTCTAACCTATCATTTCCATACACCACATTATTATATGACT
CAATCAAGGACCTACCTTGATATTATACAAGGTATGACAGTATGAGTGTACAAAGTGTGT
GTAGTAGAAAATTAAATTATGCAAACTTGAGGAGTCAGTAGACTTTAAAGCAGGGTTTTA
TCAAGTTACAATTGAAGGGACTGACTGAAGTTCCCACACTTCCATGACTGCAGATGATAT
AACATACAAGTGAAGAAAAAGGCCTGCTAGTTATCATTCAGGGGAGTTCCCAGATTTATG
ATGTACAACAGGTGAAACATGGGTGTGACCGGCCACATCAGAGAGCATATACAAATGGCT
TCTGACAGAAACATAAGGACCTGTTCATTGTGATCAAGAGAACAGCCTGTATTCACAACA
GTGAGTTGTAATTCCGGTCACTAGCCAGATTTGCAACATCCAGAAATTGGTAAGGAGCCA
CATAAATTGGCCGCAATGCAACAGGTTTAAGAAATAAAATAGGTGCGAGCGCTCACCAAA
ATGCTAGAATGAACTACTTTCCCAATGCACTACCTCCACCACCAAAGCAACATGCATCAC
TGCTATAAGTTGCAAAATGACAAGTTCCAACACGCATCACAGCAGCACGGTAAGTCGTGC
AGCAACACAACAAGCCAGGGGTCATCTAACCAATGATTTCAACCCAAAGAAACAGAACAG
CAATGGTGCTGCATTGCCAGCAACACACAAGCAAAAGACAGCAGTACAATAAAGCAGCAG
CAACAAAGGCCAGCATGATGCCCTGCAACAATCGATCAACGGAGCATGCACTGTCAATGC
AGCCAGACATGAATACCATGCTGTACGGATATGCAAAGAATTCCAAACCCTTCTTTTTTG
CCCAACAGCTAATCATGATCAAGACCTCAACAATTTGAATATAACTTACAACTAGTCATA
AAAAATATATGTATGTTCCATATCAATCAGATGTGTCCAGAATTATTTTGATCATGAACA
ACATCTGTCAATGAAGTCCTGTACTGTACAGGTGCCATGCTAATTTGGCAAGGTAGTCAC
TCTAACATAAAGGACTACTAACCACTTTTTGAGAAGTAACACATATGTCAGTGACAACCT
TTTCAAAAGTGCAAAGGGCAATTTTTGTCCCAACAAACACTTATTCCTTACCTAGTGCAT
CAGCTAATTTGGACTGTGTTTATGACATTATGCTCCATTTGTGTCTCATGTAATTTTCTT
TGATTGTGAAAAGACATCTGTAAAAATATCCAAGTCACGTACCAGTGCAAAAAATTGGCA
CTGTAGCGACCGCCATAATTTGAGACATGTAGTACCATGACAAAACATGTTATGCCATCA
CACATACAACTCCAATGTGCAAACAACATCATTTTGTGATTTGTGTATTCAAGAAATGTA
AAACATGACCACAAATTTTAAAACAATAGCAAAGGGCATTTACTGTCCCCATGGAACATT
TCATGACTTCATACACAAACTAAATAGAGCTGTTTTAATGACACAATGCCCTCAGGGTTA
AAATTATGACTCCCTTTCTTTGCAACACGTAGTCTCATTAAACATAATAACATTTGCACA
TCCAGGCACTGCCCCAAAGTATGACCTTAATTGTATCATTTGACATATGTACAGGACTGC
CCCCCAAAAGGTTGGAGCTCGGTGCAGCTGCACGTAATTACAGTGTTTGAATTGAACTTA
ACAGTTTGTACAACCTGTAGTTCTCCATTAACCTCTAAATTCACTCGCAGTTGTGTGCTA
TTATTGTTCAATTAACTTTGATATCTTATGTACATGATATTATACAAGAAATGACAGGTA
TCTACATTCAATGTAAAGTAATTGTCACTTAATGCTAACTTGAAAATGTATCATCAACAA
ACCAAATGAATTTCCTGTTTCTTGACAGATTGATGAGTATCACGTTAGAAAAAGGTTATT
GTGCAAACATGACACACGTTTTATCTATCTGTTGATTACACTGTCTTTCCTTGCTAGGCA
GGTTGCTGGTTGAAATCATGGATGAGTTGCATTTCATTACACTGAATCCATAGTTGATGC
TATAATGGTGCAAACTTTTGTCAATGATAGGTTCGGAAAAACAAGTGACAGATTGATCTT
GTGATACATTTTTGATTGAATTGTTATCATGTTGAAACTAGTACACAATGTTTGTGACTA
CCGTAGTTCATTTTGTTCACTATTATCCTCAAATGTCGAATTCCAGTTCTTACATCTCAC
CCATCAATTGACTAGTCAATTGCAACACACTCACATAGTTTTACTACCATGATTTTCAAT
CATTGCAGCTCTCTTTCTGGCAGGTATCACCATTAGATTCTGCTCATGAAAGCTTTTCCT
GCATAGCATTCTACCTACTGAATCAACTGATCTTTAGAATTGACCAATTCATCCTGAAGA
TCAATCAACACTGATTTCTCCTTATCAAATTAATGTTGTAAATCACAACACCTGTGACAA
TTTGTCCCTGTGAAATGAGGTCACCTCATCAAATGCTCCGTCACAAAGCAACACAAAATT
ATAAAAAGAAGTTGATGAAGTGAAAGGAACACACGAGGACATGATTTCGACTTATCTTTT
GAAGATACAGAGAAACAAATTTTCTTGAGGCAAGTGTTAAGAGGGAAGTTGCTATGTCAT
TTAAAGGCAGAAATTGGCAAGCCAAGGCATCATGCATAGAGCACACAATCACAGCAATCA
ACTAGTTGAAAAGGTCAGAAGATATATTACAATTATGAATCTTGAGTAAGTTATGAATTG
AGTTTTCCTTATTTTCAGAATAAAATAAAACATCTGATACTTATTTTTCCTTGTTTTTTT
TGTTTTTGCGACACCAATTAGTTGCTATGTTTGTTTTGTTGCATTTCTTGCACCAAAATA
GTTGTGGCATTATCAAAGTGCTCCCCATGGGGGAGCAATTCTCCAAGTCATCAGCAGCAC
ATTCATAACAGAAAAGCAATCTACATTCTCTGCTTAAACACCTTTCTATGTTATATGCAC
ATTCCTATTAACCTAAAGGTCTGAGTTTGGCTGGAGCTGTGGCTCAGACTATTACTCTAT
TTATGGAGATAAGTCAATTTGCAGAATTAACTGTTTTTATTTCATCAATTTAGTGTAACT
ACTTTAAACATGATTTTCGAAAAACTTTGTACCCTGTCACCTGAGGTTCTTACCTTTGTG
CCAATCAAGTAAAAGGAAGGCTCCTTTCAGGGACTCTTCATGGACAAACAAACCTCATTA
CTACATTATATGTCATACTAGAATAAACCTCTTTTTAGAAGTGGTATGATTAGCCAGTGA
TATTGATGAGAGTATGGTATGTTGCATACATGTAGTACCTCATGGTACAATTTCCACGTG
CAAGGCAAAATGTGAATGCATATGTAATATGTATGAGTAATATTGGAAGGATCACACACA
AAACCGAAAGACTAGTCATGAGTACTTTGAGAAAGGTCATGAATAAGAAATAAGCACTTT
TTGATTCATGTGCAACTCACTGCGATGTGACTTTGTTTCAAGATGAGGCCTTTTTGTTAA
TTCATGGTAACTTCTACTTAGAATGCCCTTGTCTTGAGCAAACTGTCCATTTTTGAATCT
TCTGTCAAAAATATTTGTGCTTTCTGCACAATAAGACATACATTTAATTGCATTGATTTA
TATTCACATTGATCCTTCTTGAACATAGGGCCTTTTGAGTTACAATCACCTTGTCCCTAA
AGGATAATTTTACTATCCATTGTCTTTGTCATAATGAATCATTCTGAAAATTGACAAACA
AAAAGGTAGCAATATACTAGTTCCAAAACATCTGCATTTTAAATTGCTGCTAACTTACAA
ATGTATTAAGTATAACTGATATATATATCTATTACAAAATAATTACAAAAGCAGAGAAGA
AAAAACAAGACAACTTTGAAAAGGAGATACATATTTATATGCAGTTGGTGACATTAGAGA
CTGAGAGTTTCCTCAAAGCGGTGATATTATTTGGGTGCATAACGATCTGCAAGAAGGATT
GATGAGAACCAAGAAGGTTACTTGAAGTGTAGATGCACCAATGTGCATCCTTATTTGCAT
GAGATGTCGGTTTCACTTTTAAACAAGAGGCTGTTAATATCCTCAATGTACGAATGATTT
AGAGTGCCAACAAAAGACAACTATGGTGGCTTTTTTATATATGATGGTACTCAGAACAAG
TTCAGACATCTGGAGACAGTTTGAAAGTCTCAATCTAATATCTCACATAACAACCATGTC
AACAGTAGGGGCCCCACATCACAAACAAATTAGTGAGTCACAGGATCACAAAGGTCTTGC
CAACCAAAACATAATAATTCTGGACAGTAACCTGCAACTGAAATAACAAACACTCACAAA
AGCAAAGCATAATCACACTGAAGTAATGCAAACAAGGTCAAAGAGATGCCATTCTCATGC
TAGTTCACAACAACCTAAAGAAGCAAAGGGATGAAATTTCCTGGTTAGGTTGTCAAACAA
AAGCAATTGATTTGGGTTTAGAGAGAGAATAATCTCTAAGTAGAGGTCAGCAGAACTTCA
TATTTGCTTCTTTGTAGTGCATTGCACTGTGATCTGTGGATTAGAACTGATGCCAGATTT
TAGACATTAGAACAGAGATGGGTCTCCATCTTGTCTAGGAAAAAATTTAAGGTTGAGAAA
TGCGTGCGATTTCACCTCACAAGATTGAGACAGCATTTTTGAAATCTCAATCATTATCTC
AGCTGCATTGTTTCATGATCCCCTTTAAAATCTCATATTAATTCCCTGAATTTTGAGTTG
ATGTGCTAAGATACCTTGTTTACTGCGTACTTGTTTCTTATGTTTTTACTTACCTTATAT
GTACATAAACAGACCATATGTACAAAATCTCATCTCAAATGTTGGATCAGTGTGAATCAA
GATGAGACATGCTCTCAAATGCAAGATTCTCATGTCTTGATCTCAAATTCTCAATTGAGA
TGCACCTCTAATTAGAACACCAGATTGGTAAGATTCTTCAGAGTCAACATAAGTACCCAG
GAGCCAACAGATTTGGTGGTCACAATAGTTTGTTTGAGCTTGGATGCCACTGGATTGCAC
ATAAAGAATGTGGAATCAGTCATGGGAGGCATGACTCTTCAACAATTTATTGACAAACAT
TGTCGAAGTCTTCCTTTTAATCATTCCATTTCAGTACCTAGACTCTCCAATGTTGCTTAC
CTTCCTTGGACAGCAATGTATTTTCCTGTTCTTGAAATATTTCTGGGAGTTTGTAAGAGA
ATAAAAACATAGTTGTATTATCCTATTATGACACAGAGTGTAAATAGGAAGTCATGTAGT
GATGCCGTACTCGGCCATGTTTGAAGCAAGGGAGGTGCACGTGTGGCCCACACTGCGCTC
GCTAAGCAATCAACAAACCATAGGTGATACATTCTATTGCCTTTGATCTTGTAGTCACTT
TCACTGTCTGATACAACACCACTGCTGCAAAAATCTTGCCTCTACCACTACTGAAAATAC
TGGATTATAAGACCCGCAAAATGTAAAGTCATTTTAAAAAGATACATTATGTGGTTCATA
TAATGCAAGTCTAGTTAGTCTCCTTCCCATGATGAAAACATAAACTATCTTACAAATTTA
CCATATTTACTTTGAGGTAGCCACTGGAGCCATCATTCCAGGCTTCCATAGATTCTAATT
TGCTAAGCCTATTTTTAGGCTAGAAAACGCTTCCCATTCCCAAAATTCCTTAGCTAACAC
CTTAATTATGATGAATAAACTTCAATACAAGTGTAGTCATATGCAAATAGTTCTAAATTT
AAATTCCCCAAAAACTGTTGATTAGCATCTCTTTACAAAGCAGGGTAACAAACATCACCG
ATTTGACTCAAGCCAACCGGTTGAGCTCTTAAATTAAACAATAAAAGCAGGGACGCTCTT
GAATTAAACAATAAAAGGAGGGACGCTCTTAAATTAAACAATAAAAGGTGGGACATGACT
ATGTGTTTTCTCTTGCCATACTCTTCATAAGGTAGAGTATCTTTCAACTTGGGAAACAAA
GCCTATATGGCACGCATTTCCCATTCTGCAGATTGACGCATAGACGTCGCCACTCTCTTC
ACCTCCAAATCCTCAATTTGTTCTCCAAGTGTGTGTAAATTGTCATCAGCAGTTAAGTAA
TCCTGGGAGGATTTTATGAGGAATGGAAAGTGAGCAGAGCAGAATGCAGAATCAATAACA
AACATCAGCCCTGTCTAGTCATAACCTCTGGACAACTTGGCATAGATGCTCCCCCAATCA
GCGAATGTGCTATTGTGGGTGCAACCTGGCAAATTGTAAAAGCACACAGGAATGGTGCCA
TCTGGCACAAAGCAAAGGACCGCAGTCACAAAATGGTCAATTTTCCATCCATTATAGAAA
CGACTTTGGGTGATCCCATCTGGAGACTCCTCTATTTTAACCTTCAAGCCGTCCATTGTT
CCCCAAACATCCTCTAGTGCAAGATGTCTTCTTGCGATTGTGTCCCTATATTCATGAAGC
TCTTCATTTGTTGGGTGGGATATCTTTGCAAGCTCATCCTTTTTGAGTATTTTAATGATG
ATCCTTCTCACAAATTGTAGGTATTTTGACAGCGGGGACACTGTCATCCCAAAGATGAGT
TGGAGAACTATCATCGAACCACGGGTGTGAGTCCACGAAAGCTTTAAACCTAGGCAATCA
TCAGGCTGGATGGTGCGAGGCCTTCCACTGTTACCTACCTCTTGACAATGAAGCCGTCCT
TGTCAACAAAAGGAGAGCACTTGTCAAAAATGGGGGTAAACTTTGATAGGAGATAGTTGA
ACTCTTCCGTCGCGAAGCCGGACAACGTGATCGTTGCCTGATCGTTGCTTGAGGCAAAAA
CATGGCACCAAGCGCTGCTGCTTTAGGGAAACAATGAGATGCGAGGAATCCTCCTCTGCT
GAATATAGTGACCAGTCGCACTTAGCCATTGATGCTGTTCGTGCCTGTTGTGCGAATGGA
CAATGCACCGTGCAGATCTCTTGCGAGCACAAAGCAGAAGCAGGACAACATAAAACTTCA
TCGTACTTGCGATTTGATGAGACGAGAGGCTGTAGTGAACAATCATGCCATCACAGAACT
GAATAAAATTCCTCTTCTCTGTGTGACCTCCAGGAAGAAATGAAATAGGTTTTAGGTTTA
GGACTGTTCAGTCCCGTGGGATGGGGTAAGGACCCCATCCTATGGGACTCAATTTTGGAC
GCTATCTAGAAAAAGCTAGATCACATTTGGGATGTTGCTAGACGAGGAAATTTGGAAAAA
TAGGCTTAGAAAAATAGAATCTAGAGAATCGGGGAATTTTAGAATGTTCCACTATGTAAC
CTTTCAACCATTATTGATCGTCCGAGATATTGGTCCATCAACCGAAGTGTACTTTGTGGT
GCTTTGAGACAACACCGGAGTTTTCTCTACAATGGGTATGAGTTATGGAGAGACATGCAC
ATGGGTTTGTTGTTCCGGTTAACGAGAACCTAAATACACAATGTTTAGAGCTTACAGCGT
GTGTTTATGGGTGAAAAAGGTACATGTCACTTAAAATGGGTCATTTTAGCCTTGTGGTTC
TATAACCCGATGGTTCTTATGATCCAGATCCAGTATTTACAGTAGTGTAATCATGCAAAC
TCTGAAAAGTAGCTCACAACTGTGAGGCCACATCCAGCAATATAGTAGAGGACATCTGGA
TATGGATCTCTTAGCAAGCAGCCAAATGAAAGCATGAAAAAGATTACTTCATTGCACATA
CCACAGTACTTTTCGTATGTAATCCCTCAATTTCTCAGCTAAGTTTATAGAACAATTTCA
GAGCAGTTATGTCAAAGTTCCGAAAGCTGCCACCCTCAGTAAGTGTTCCCAGTAACTTCA
ACACCAGGTAATGCTATAACACAGAGAAAGGCACATCACGCAAAGCATCACGAGACAAAA
ACTTTTTCAACTCCCGCAGCTAACTCTTCGACCTTGCCATTCTCCCTTCTCTGTTCAGCA
AACGTACACCTCATATCATATGCATCCTCGCCATCTGCATAGTATCCTCGCTCCACATCA
TTGATTTTATATTTCAGGGTCTCAGCATATAAATGAAATGCCGCACGGTTAGATTTTCGA
ACATGTAAAGATACGAATTGTGCTCCAAACACTTCCTCCATCTCGATCTGGGAGCGTCTC
ATGAGTGCAGTAGCGATTCCCCGTTTGCGGTGTGTTCTCAACACCGCTAGCGATGTGATG
TGCCCTGTAACGAGAGCATAAATAATTGCGAGGTGTCCAACATTATGGAAAAATATACAG
AAATATATGATGAGACATGTGACCAACATGGAGGATAAGGAGATCACAATCAGATTTGAA
AATCACCCAAGGTAATATTTGTCGGTTCAGCGGTGAAATAGCCTCAAGGAGGTCCGCGTA
GTTCAATGATGTATCAAAATTGACTCCAAAAATAATTAAGAGTGCTTCTCACCATGTGGG
GGCTTAGTCTCGTCCTCTTCCATTTTTGCCAACACATATCCCACAATGCGTCCGTCAAAA
TCTTCCGCGACCCATAGAAGTTGCGGCCACGAAAGAATGTGATAGAAGTAATACTTCATT
TGGTAATTCTCGGGAAGACACCAGAGATTGCACTGCTGCATCTCGATGAGATCATGAACA
GTTGCCATTCGTATGTTTACCATCTTTCTTGGTCGCGTTGTCTTGAGTATTGAGGATGTT
ATGGTAATGAGCTCAGAGAGTTTATGAGAGAGTAGGTTGAGGAATTTGAGGAGGACACGC
GGGGGCAGAAGTGGGGAGCGATGGAGAGCTGTGGACCACGCTTTTGTGAGGGATGGGAAT
GAAACGGAATGTGGGGGTAAAAGGGGGCCGTGAGGGATTGACGGAACTCTACAGGGTTCA
GAGAACACCGGGAAAATCCCTTCGTGCCTAAATAAAAAGCATGAATTGATAGGAATCGTA
TGTACCATACTACGTTAGAGTGTATAGTAGGTAGTATGAGTAGTATGGAATGGTATCGTA
CGAGAGGAAAAGGCCGCGAAAAGCGGCCGGCTACCATAGTTTTGTGACTCAGTGGATTTC
ATTGCGAGACGAGAATCGCCAGGCGCACCAAAACGAGAGATGTGATGCAAAAGAATCATG
ATGTTACTTTCTTTGCAGCGGTGGATGCTCTTCTCCGTTCCGATTGTTTCCCGTGCTTGC
GGTTGGCGCATACACGTTGCGTCAATAAATAGTTATCTCGTAGGGCATCGAAGCGATTCG
CGCACCTTAACCTTCGCATTCCCGCACACTGCAACCAGACATCTGCCAGCAGTGACTTTA
ACTGGTTTTAGACTGTATGCAAAGAAAGGCAACTCCAACTCAAACATGCGAGGAGTGAAG
AAAGAAAATTTACCTTCCAAAGTTTGTTTGATCTGCAATCGACCGTTCACTTGGCGCAAA
AAATGGGAAAGGTGCTGGGACGAGGTTACCACCTGCAGCAAAAGTTGCAACGCCAGGCGA
AAGGCAATGAAGAAGGACTCCTTAGATGTCGTTAAAGATCATCATGTTTCTGCTGATAGC
GATGAAATTTTCGGCAGTAATATAGATGATGTCAGAGAAAAAGGCCGTGTACTTTTGAGA
GCAGCAAGCTTTTCTGACGATGATATCAAAGCTGACACAATCAAAGGGGACGAACAGATC
TTTGGGATCAACGATCATGTATTAGAAGATCTTTTTCCAAACGTTGATAGTCTAGATATA
GACAATAGCGATGATGAACCATTTTCGTCTAACAAAAATGCGTACGACTCGGGCCGGCCA
ATTGAATCATTCGATAAGAATCTTGTCCTAGATTGTAGAGCGAAACGAAAGGCAGAAAAG
AAGCGTGTGAAGGCAGAACGCCGTGCCCAAAGGGAAGGAAGAGGCGACCCATCTGCTGGT
CAAAAACCATGCGATATCTGCCAAAAATCTGTTAATCTTCTCGTTCGATGTACATACGAC
AGCTCCGAGACATGGCGTATGGTGTGTGGTAGTTGCTGGAGAGACGTCAGCGGGGGCGTC
GTTGATGGTGACGATGCTCATCCTTTCTATAGATACGGCGGCCTTTGGAAGAATCGTCGT
AAACAAAAATCATGAGTCTTCAGCTCTATAGTAATTGATTAAGTGCGCATTCATTCAAAA
AATTATCCGGTATTTTTTGTGCTCTATAAGATTCATAGGTCCTGCTGCTAATACTACCTT
CCTCGTGAAACGGAATAATATGCATTAGAATCCAACTTTCACAGGAGTTTCCCACTGCTT
CGTAACAAAATGAAGACACTTCCCTTGTGACCCCTGGTAATACGAATTTCATTGTCAACG
TAAATTGTTCGCAACCATCCTGTTGGACCAATGAAGCCTAATGGAAAAGTCAAATCAATA
GGCGAATCGAAAAGTGTCAGCCTGCATTCATCGAACTTCACGTCGATTCTTCGCTTATCT
TCGATATTTGGGGAACCTTTTATGTCGACAGTAATACGACCTCTAGTTTTCCCATAATTA
CTGAAACAAATTGTTGGATTACTTGCTTCAAATGCTACAACATTGCGAATCCTGTTCCTC
TTCAAATCGATAGCCTGAGTGCTTATAACTATGTTCTCTGCTCTCTTCTTCTTCAGTACT
CCAATTTCTTCAAGATTGTTTTGAATTTGTTGAGGCAAGATTGGATTGGATCTTCCTGAC
GTTTCGAATGGATTGTTGCTGTATGCCTGATTTTCCAACGGACTTCCAATTTTGCAAGAA
AATAACAAAATTACATAAAAGAATGATTTGGGTGCACAGTATCTTAACAAGGAAGAGTTG
TCGAAACGATGCGGATTGAACTCACTTTATCCAAGTGCGCAAAATATTGTGCGGTCCTTT
TGGTATGCTCGATGCATCTTGTGCTGTCCATACGAGCTTCCAGTTCCCAGCAAGCATCGG
AAGAACATCAGATTCAGGAGTCGGACACTCGATTTCCAACACCATGACAGCTTTCAGTAT
ATCAAGCGTTAGATCTCGTGGGGTCGCTTCATTCGGTGGAATTTGAGCCAAGAGATCTAA
AAGAGCCGACTTTCTGTCGCTTTCAGAAGCAGCACTTCCGCTTTTTGCCTCCGTCTTCTG
AGGAGAGAATAAGTTGGCAAGTGAAACCTTTAGCTTCAGCTCACTAGGACGTCTCGGGAT
GGAGTTAAGGTTGGACAGAAGTGCATCTGCCAATGAAATTACTAGTGCAAACAAAGCAGT
TGTAGCAATGATATTCATGTTGTTCCTGGTTCTCCTGTAGACCGGCGTGAGAAAGGATGA
GCGCACCCTAATAAGTGCACCTCTCTGAAGTCTTCTCAAGTGCACACCTCTCAAGTAGTC
TCAAGTGCACCGCTACACGGCTGGAGGATCCGTGCCGACCTCGTGCCGACGGTGGATGTC
TGTGGATGTCCACCTTGTTGTTTTGTCGAGTGAAGATTCACGCGAGGAGTCGTTGACGGG
CATATGACGGGAGGTGACGGGGCGGGGAAAAGCGGAGTTGCGGGAAATGAGCCAAGTCAA
AATAATTTACGCTACACAATGGATGCTGATAAATAAAAAGGTCACTCTCAGTAACAAAAT
ACCTATATTAATCAATGCATCTCTACCAATTGGACTTCACCACCGACAAACAAAAGAGAA
CCCCAAAATGAATAAAAACACTCAATCAATGTCAGCGCCATCCATCCATACTGCTGTCCT
CCGAATAACCATCAGCATAACCGGTCCACAACTCTCTGACCTAAGCCAGAAAGTATTTAA
AAAATCTTGTTGTAGACTTTGCTGACTTTGTTTTTTATGAGCTTAATACTACTGTACAAC
TGATGAATGAGATACTAGTTATCTCATGCATAAAAAAACACAAATGATCATGGGAGAGAT
TGGCAGTGATTTGTGGCAGTTCCATGACTGGCTCATATTCAACTGTCCAAAGGAACTGTC
CCATGGGAAGGTTCCGGAGAAGGAAATCCTCCATTGGATATTCAACCTAAGAAAACACCT
ACAATGTGTATGGTGGAGTTCTAGGAAGGAAAATCCTATTTGGATATGATTTCTGAGAAA
CTCATATCTTATGACTTTTGAGTCCTTCCTCTGTATCAAACAATGTGAAGGAGACTTATG
GAGTTCCACCTGGAAGCTCCAGATTCTTGGCCTATGTCACTCGCCCCACGAATGGAGGGT
CAGGTGAGGTGTGAAAAACCTTTTCTTTGGAAAGGAAAAATGGGGAGGCCTGTTTTGTGA
GCGGAAGACACTTGTTTTGTGTACCAATTTATACTGGTGATACAAGACTTTCCTGGCTGA
GTAGTGACTACGAAGCATTATTTCAAGCGTAAGTGTTAGTGGAGAGAGGAGTAAGAGTGA
TTCACTGACATGTTCTTTATTTTAAGTGTCTGTAGTGTCAAAGTATGGTGTTACTCTCCT
AATGTTTAATCTTTCTGATTTTGTTCCGCGGTGAACCCTGATAGTACCATTCGTATGGAC
TGTCGATATAGTCCAAGGATCTTTATGGTATTTGCTTTCTGATTTGCGGAGGATACCTTC
TTTGCGAAGAAGTACTCTATCACCAATTTTATAATCCCAATCGACGCGAGACTTGTTTTC
ACGCTCGGTGTTGCGATCGGTTTGGCGTTGCCTATGGTCTCCTATTTTGTTCCAGTCAGC
TAGGAAGGGAATGTCAAACAGCATGTCCCTGCCAAATATTGCTGCACCTGGAGAGGCTTT
GAGTACCGTGTGGTATGTGGAGCGAACGGCCCATGCAGCATCTGTGAGGAAGTCTGCTAT
GTCACTAGGAGCCACTGTATTGGCCATGTCTAATTCAGCGGTACGGAGCATTGTCATGAT
TACTTGATGCATCCGTTCTAGTATTGCGCTTGCTTGGGGGTTCTTGATGCTGGTTGGCTT
ACGCTTGATACCGTATGAATCACATAGGGTTTCGAAATTGAGCTTGAACTCGCTTCCATT
GTCGTAAATGATTACTTGACAACGTGGGTAACGGCTAAACCAGATCTTGTTTACTAAAGA
GCCAACTTGTGCTGATGATTTATCAAAGTATGCTTCTTTAGGTTTATTATGTGTGTTAGT
ACCCTTGAGGCCCTTTTTACCCTTGGGAGTAACAGAATTGAATTCAGTTACCGGTAGTTC
CACAATTTCAAACCAACTGGTAGCTGGATCTATCATTGTGACACACATAAAGTCAATTTC
AGTGCCGTCTTTGCCCTTGAGAGTGTATGGTCCGATTAGGTCCACACATAGTACCTCCCA
GGGGTTTGATACAACCAATTTTGTAGGCAATTTACCGTACTTATGTTGGCGTCGTTTGTT
GACTTGGCATTTATGACAATTTTTGACAAAGGTGCGGACAGAGTGTCTCAAACCTTTCCA
ATACATCGCAGCGAAGAGTTTCTTCGAGACGGGTTGTCCCTGGATGCTGCAGGTAGTGAT
GGTACCACTGTACTGCTCGCTGCTGGAGTTCCTGTGGGATGACAAGTTTGCCATCTTTGC
ACAGTACTTGAACATTTTCTACCAGCTGAGGTTTGTATGCCTCCAGCAGGCTGAGTTTGT
CCAGCATTTTATCCGTTTGTTGAGCTGCGGCAATCTCCTAACTGTCAGGGGATAGATCGC
ATTCTCTTCGCTGCGGTTAGCAAACACAAAGTTCATGAGGTCTGAGTGTTGTGCTGGGGA
TGGGTCCTCTTCTGATTGCATAGTGTAATAACACCAGCATTTGGTGAAGGTCATCCAGTT
TTCCTTGACGTCCTTTGTTGGACCAAAGTCAAGGCGTGAAATCGCATCCGCAACTGTGTT
GTGGATTCCTTTGATGTACACGATTTCAGGACCATATTCCTCTAGTAATAAACGCCAACG
GTAAACCCTGTCACAGGTTAAACCAAGTGCATCTTGCATGAGGTTCTTGTGGTCTGTGTA
GACTACAATAGGCTGGCCCCACAGCATTCCTTTGAATTCTTTGAGTGTTTCAACAATGGC
TAGAAGTTCAATTTCGGTTACGCTGTATTTTTGCTGACAGACAGAGAGTTTTCTGCTGAA
AAATGCAATTGGCCGGTTGTTCTGAGTAATGACGGCTCCAAGTTGTCTCTTGGATCCATC
AGTATAGATCTCAAACCCTTTTGAGTAATCAGGGTAGGCCAAGGACACATCTTTGGCGAT
AGTGGCCTTTACGTCATCGAATGCTTTTGATGTTCCTCAGTCCATTTCCAAGGTTTCTTT
TTAACCTTGAGAAGTTTGGATTGTTTGGTATGACCACACTCGCCTACTAGGCTTGTGAGT
GGGGCAAGCATTTTGCTGCGCCGTGCCCAAAGATCTCGATAGTATTGGACCATGCCAAGA
AATCTACGGAGGTCTTTGACATTTTTGGGCGGTGTCAGTGCAAGTATCGACTGTACCTTC
TTGGGTTGTGGTTTTATTCCCTCTCGTGAGAGGATGTACCCAAGATATTCTGTTTCAATG
GCACAGAAGTTTGATTTGCGAGCATTTACTTTTAGGTTCGCATCTTGCAGTCTGGAGAGG
ACCAATTCCAATTTAGCCAGGTGGTCTTCCAGGGTTCCCTTGGTGATACATAGTAGATCA
TCAATGTAAGCTCTTACGAACTCAAGGGTGGCCATTAGTTCCGTCATTTTGATTGAAATA
TGTCCGAGAACCAGCAATTCCCATTGGTAACCTGAGGTAAGAGTACTTACCCCATGGAAA
TATAATGGTGCAGATCTTGGATGCATCTGGATCCAACCTAATGGTGTAGTAGCCCATGTT
CAAATCAAGGGCTGTGGCAAAAGTGAAACCTTCTAACTCTTGCATGACTGTACTAATTTT
AGGTAACGGGAATGGTTTTCTAACTATCCTTTTGTTTACTTCTCTAAAATCACTTAGGAA
ACGTACAGTCTGATCTTTTTGGTACTATGAACGATGGTGAAGCCCATTCAGATGCGGGCT
GCCACTGTAGTACCCCTAGGTCACATAGTCTTTTGAGCTCTTTCATGAGAGTCTCTTTGA
CTGAATGTGGCACTGGGTAGGCTCTGCCATGGTACGGTTTTGCACCTTCCTTCAGTTCAA
AGGAGACAGGCTCAGTATTCCAATCACCTAGTGTACCATCAAAGAGGTCCTCGTATTTAC
GGAGGAGCTCCAACAACTTGTTTTGATCTTGTAGACTAAGGTGAGGACAATTGTTGTCAA
CAACTGATTGGAGGTCTGCTTTTTCATATTTTGCATCTAAGATGTGAACTGCACGCTGAG
TGGCTTCCTCAGTACTACGTGGTTCATGAATCATGCTGTGGTTAACTGACCAAGCTTTTT
CAATCTTAGAGCTAGTTGACAGACTGTTGATGTCTCTCATCGGCAAGATGATCTCATCAA
TGGTAATATCCTTTGTTCAAAAATCTAGAACAATTCCAAGCTCTCTTAGTGTTTTTACAC
CTAAGATGAGGTCAAACGCTGGCTTAGCCATCTTTTTACCATCATACTCCACAACATCAG
GTTTAACTGTGTATTCCTTGCTGTTGGAGTACTCTAGGAATTTTAGAGTAACTTTGCCTC
TTCCTTTGGTTTGGAAGCACCCATTCGACGTGTGCCAAGACTTTGACACCTGCCTAGTCA
AGTAGGGAAAACGCTTGGTGGTTCCTTTTTCATGGAACATGAGGTCACCATCGGAACCAG
TGTCCAATAGTACTCTCAAGAAGTTGTTTTTGCGACTCCTGGACAAGTGTTTGAGTTTTG
TCGAGGACTGACTTCCAGTCGCTAATTTTTGTACAGCTAGTACTGCTGTTACTGAGTCCA
TTGATTTTTGTGGGTTAGATGGCTCAATTGACTTTGATTTATGTAGGGTGTCCCTCACTG
AGTTGGGATCTACATCAAAGTTAGTGGACAAGTTCGAGGTGTCTTTGAGATTTTTCAAAG
TTACATCCACTAAGGGACTCGAATAATCCGGAATTAAAATTTTGTCATTTAATTCTAATT
TTGGTTTACTGGTAGTTTTTATCGGACCAGGGGTAGTGTAATTGGCTAACTCGTGGTTAG
TTTTAATTTTCTTACAACTATTTTCATTTTCCCCGGTACTACCCGACCCAACACTTCAGG
ATGAGTCGGAATCGCTGTCACTTTCTTCGCGACGGCGACGTTTCTTGCCTTTTTTGTTGG
CTTTCTTGAGAGACTTCTCAAGTTTCTCCATGCGAGCCAAGACCTGGGCGTAGGACTTCT
TGGGGCGACTGTCCTCGCGGGACTTTTGTGCAGCTTGCCCGAAAGTACCTCGCGTAGGAG
TTCCGTCTTTGTTGTACCGGCGACACTCCGCGGTGTTATGCGTGGTGTGTGCGCCCCCAT
GCTTTTGCATAGCTCGCAGTTCTTGTCTACGCGCGTATACTCCGTGCGTGCTTGCTTGGG
CTTCTTGGGAATTCGTGCGCCTAGCGCGAACTTCTTGGAGGGCTGTTCAGCTCCTTGGGC
CTTTGCAGGCTTAGAAGACGACTGCCTCTCATCCACTGGGTGCGCCACCTCAATTCGCTC
AAGAATGAGCAATAGAGGCTTAACCCCTTCGGGATAGCACTTCTCAAGCAAGTGGTACTG
GTCCTGCCACTTCAACGGACACATGCGCAAGATATGGCATGCAAGTTCCGCGTCAGTGAA
GGAGTAGACCTGTTGGGTCATCGTACTTGCGCGCTTGGGCTGTAATACAAGCACGGAGGT
CTTCCACGTAGTTGTTCAGCTGCATCACGCGCTGCACAAACTGACGCACCCGAACCTTGT
TGGGCTTCTTGAGGCAATTTGAAATATAGAATTTCAAATTTTCGCCTGCGTCATGTGCAA
AACACGATTGGAGGTGGAGTAACTGGCACCTCCTGAATGACTCGGACGCCTTGCCCGGTG
ACTTCTTCCTTTCGACTCCGAAGATGTCGTGAAAGGGACTTGACTCTGTCTGCTCCTTGA
CAATTAAGTCCCAGGGCTGACGTGCCTCCTCAGTGAGAAGGTTGGCGTAGAGTTGAAAAA
CTTCTAGGGCCGAGTCGGTCATTTTTGTCCTTAAGGCGAGCATGTCGGCCTTTAGGGAGA
GTGACTCTGCGGTCTTTTTCTCTTTCTCAGTCTTGCTGAGGGGGTCATCGGCAAGTTTGC
GTGAGAACAGCCTTCCAATCACCTTTTGTCGACTCATATGCCTTTTCGCATCATCGCAGG
CGGAATTAGCCCCATTTTCTTGGCGGTACTATACGCCTTGTTCACGTGCAGTACAAACTG
CTCGTTGGTACCGTGTCCGGACCAAACCGTGACTCGGGTTTCTGACCCATTCGCGGGGTG
CACTTGAGGGTCTCAGGCTTGAGGTCCAAAGCTTCTTGGACTGGGTCCCGATCCGGCACA
TAACGGATAGGGGCTTTCTTGCCACCTCTTCCGCGCTCGCACTCTTGGTTCTTAAGCCCA
ATAGGGGCCATCTTCTCAGCAGACATTCTTGAGAGGGCTGCTCCGAGACTTGTTCCAAGG
AAAAGGGTCTTGTAGGAGCTTCGTGGCAGTTTGCACTCGAAAGAGACATGATTGGCACGA
ATCTTGTTGGCGGCGGGATCACGTAGCGCAGACGTGGTGCTACTATTTACCGGCGCACGA
AAGACGGTGGCTCGACGGGCGAACACGTGGATGCTGAACGCTGGACTGGCGGAGGACAGA
CGCGACGGTGTTGAACGGACGGTGGTCGGCTCGACGGTGACGGACGGTCGAAGGACAGTG
CGGCGATGGACAGACGGTCCAAAAAAATTCGCTCGAGTAGGTTATCAATTGATAGTGACC
TAAGCCAGAAAGTATTTAAAAATCTTGTTGTAGACTTTGCTGACTTTGTTTTTATGAGCT
TAATACTACTGTACAACTGATGAATGAGATACTAGTTATCTCATGCATAAAAAACACAAA
TGATCATGGGAGAGATTGGCAGTGATTTGTGGCAGTTCCATGACTGGCTCATATTCAACT
GCCCAAAGGAACTGTCCCATGGGAAGGTTCCTGAGAAGGAAATCCTCCATTGGATATTCA
ACCTAAGAAAACACCTACAATGTGTATGGTGGAGTTCTAGGAAGGAAAATCCTATTTGGA
CATGATTTCTGAGAAACTCATATCTTATGACTTTTGAGTCCTTCCTCTGTATCAAACAAT
GTGAAGGAGACTTATGGAGTTCCAGCTGGAAGCTCGAGATTCTTGGCCTATGTCACTCTC
CAACAGATACTCTGCACTAACAAGCCAGAATGTTACCCGCATTCCTTTTGTTGCCCAATT
ACCCCAATGATGTCAATAATCTCTCTCTACGCAATGAAAAGGAAGGTTGACAAGCTGACA
ATCACCAATGATCCAACTTTCAAGTGAATTGTGTTCTCGACAGAAACCAGCTGACTAACC
GGCCTGCTTCGAGCTTCAACCCTGACACGCCTGGGGTTATACTCATCTCCCATCTACCTT
TCTGAGTATGATTCTTCATAGAACCATTTTGGCACAGCCATTCCAAGGCTAAACTGCACA
CGTCCCGAAGACCTTGGCCTGCTTGATGTATTGCTGGGGGAGATTAACAGTGAAGAAGTT
TGTGTAGAGGGTCTCCTTGCTGTCCTTTACAGCCCTTGCTGCCCTGTACTACACTGTAGA
ACTGGTAAGGAAAGCTCCAGTTGACAGAGTAGAACTCAATCCTATTAGGAGAAAACTTCT
TCACATACAAGGCAACAAAGATTATGTGGACAAAGGTCATGACTGGAACACATGTTGATG
TGCAAATCTATAATAATGTGCATGAAAAAAGACATGGGATTCCAAAACTCCTCTTCCTAC
GTTGAAGCCAAACAGTGCCATGTAAAAAATGGTGACAACACTGTTTTGAATGAAAAAGGT
ACTGTCTTTGAAATCAGATCTGTCTTTTTTTCTTGTAGAAAATGTACTAGTTGCTATATC
AGTAGGGGTAGTTGTAAGAAATGGATCTGTTTCAAAATAATGCTGTTTTTTAAGATAGCA
CTTTTTTGGCAAAACAGTGTTATCTAAAAAATGATCTGTCTTACACGACTACAATTTCGC
TCCCTGTTCAATTACTTAAGGACTTTATGGAATGTATGTACACTAGTACTCATAAAAGTA
CTCATTCACAAAATGCATGTGCATCGTGTAGAGTGGTTTTGAAAGTGGTTATAGTAGATC
CACCATCTCAGATGAACTTTGGCTGAAGTCAAAAAGGTGCCCAACACGTCACAATTGATT
AAGTGAACTTTCCTTTTTTGTTTATGCCCTTTTCTCAGAATTGGATTGAAACATGAATGG
GCGGAGTGCCTTGTAATTTCCTATGTACTTTGTACCTTCGGATGTACTTTGTTCTTTGAC
TTTTGAGTACAAACTACATCCGAAGGCACATTGCCACACGGGAATCAATATATTTTCTAT
CGGAAATCATAAAAGCATGATTTGACTTTCTCAAAAATCAAAAAAATATGTAGAGAGGAA
TTGAATAGCTTTCTCTGCTGCAGATAACTCACGTTTTTTACAACTCCACCGACAATTCCA
CATGTTGTGTAAAATACATAATTCATATTGAAAGTATCAAATTGGACTGTTTTCAATTTA
GATGTAAATTTCCCTTAAGTCCTAAGCATGCAATTATCAGTACATTCTTTGTGACTTGTA
CCTAAATTTGTTTTGACGTATGTTTTTCACAAACAATAAAGTATTTAGTAGGTCCACTGT
ACAGTGTCACCAAAATATGTTATCGTGCATGAGCATTTTTTGTCAATGCAGCCATTATGC
CATCAATCTGTGCAGAATCTCCCCTAGCAACACTCTGTGTGATACAATAGAAAATATTAC
ACTTGGTCATCTCATCCCATCAACCAACTGATCAAGACGTCTCCTCACATGACCACGCTT
GGGGCCTACAACCTCTTTTCATCTTTTCCAAGTATGGATCTTTCCTCCTATGACAATGGC
ACAGAGCTGTGTCCATCACAGCACAGCAACAGTTCATCTACTTCTTCTAAGGGAGTGGCC
AATTTCTACGTCCAATCTGTGGGCTCCAATAAATAGGTTTTGATCCTACTTTGGCTATGG
TGTGGAGGTTGCGGTTGAGGTGTGGAATGCCCTTGTTGGTTTTGCAATCCTCTCTGATCA
AGGACAGGCTCTTCATCTTCTTTGGGCACTCTGCTTTATGAAGTGTTACCCAACTGAAGA
AACTGCATGTGCAGCTACAGGTGGACACAAGGGGGCAAGTGACCCCAAGACACATTGAAA
ATACATTTGGCCATTCATCGAGGTCATTGCCAACTTGGAGCCTTCTGTTGTAAGTGATGT
ATTATTGTTTTGGTTTTTATTTGGTTCTATTCTTGCTCAAAACCTTTGAGATTTTATTAG
AAATTAGGAACAAGCATGATCAGTACAATGACTGCTTACGTAATTGGTGGGATGGATTTT
CAAACCTGAGAGAGGCAGGTAAAGGCATGCCTTCAATTGAAGAAGTCAAGTGTTAGGTAT
GAGGTTGCTCTGTCAATAATAGGCAAGGAGATTTGCTGGATCAGTTGGCCCCCTCAACCA
GAAGTCTACAGCGACCTGGAAATTTTTTGATCATTTCTTGCATCACATTCAGATCCATTT
GAGCGGGGAGAGGCAGATGATGGATATCTTGGTGAGGCTCCCCTTTGAGTGAAATGCTCT
TGCATCACAGTCCCCATGGAAAAACAGCAAATGATGAAGGGAGCCCGCTCACAGCAGGAA
GCAATCAATAAACTGTTCAAGCAGTGGCAAATTTTAAACAGGTTTACCGCCATGATATCA
TAGTACTTCTCGATGTGTTTGCTGCTATTGCAGTTATTTCACAGCTTGCCATTCAAAACA
GGGAACCTTTGTTTTGTGTTGAGTATACTGATGATTGACAAATAGGTTAACACAATTAAT
AGTTCAATACTTGGTATACTTTGTTCTTTAATCATGATCAAGTATTATTTTTGAAGAAGA
CTGTATCATAGTCATCATATCAAGTGAAATAAAAGTGTCATACCACACATACAAATACTA
CCACCCTTCTTACAAACCAGGGTATTTATGTATACATACAGCCAGGTATTACTTAGATGG
GTCATTTCCCACAACTCCAGCATGTCGGGGACAGGATGCACAGATTCTTGGGAGTTTGGC
AAGTTTGGAACATAAAGTGTGTGCAGACTGGCAAAGAGGCAAGGATACTATGACAGAGGA
TTTGGTATGACAAAGGATGTTGACCTCTTTTTGGCAAGCATTGAGTAATGGGCACAGATG
TGAGCCTGTTCATTTTTTCAGAGATTCTGACTAAAACAAGGCCAGTATTCTACCATGACA
TTGAAGTGACATTGTACGCTCCAATCAAAGGCACAGTGGGCCTCACACAAGACAGGCAAC
TTTGCCAAAAATCCTTCAACTAACAACAACTTATCAACCCTATAGACAGTGATTGGCAGA
ATCGAAAAAAATCAAGCGTTGACTAAACAGTAGATAGTATCGACTCATGTTGATGAAAAA
GTTGATAGATGGTCGATCTATTGGGTTATTTTTTGTCAACATATTGACTATGTGAGTCAA
TACCATCAACTGCCTGGTATCAACCAACTATCAACCAAATTAGATAGCCAGTCTTAGGTG
GTACATACAAACTATTGACTAACTATCCATGTGTTTGTCACTCATTGATAGTTGTTAATA
GTTGGTCAATAGTTGGTTGACATTTCCACAAGTGAATTAACAAAAGTCAATCGTATCGAG
ATGTGTCAACCAAAAAGTCAACAGAAAGTCGACCTATCAACTCCAGCTGTTGAAATACTA
TTGACTGCTATCAACAAAAAACACAACTATCAACCAACTATCAACCAATCACCAAAAAAT
TGGCAAAGTTGTCTGTATTGATGGTTTCAGAATTCTCATACCATGTCCAGTGTGGCTTCA
AATTTAGCAGGCATGCCCCTTTGCTTTCTCAATTTAGACAAACAGGGTTCATGTTTACAT
CTAAGGAAGCAACATTCTTGGAAGTGGGTGGAAAGCTTCTCATTTTCTAAAGACATTTGG
TAACGTAGTCCTTCTGTTGAGTTCATTCAGTGCAATTTAGCATCTCTCAGACTGTCACTT
TCTAAGGGAATGTAGAAATCACAATATCCAAATGAGACTGATTTTTTAAAGTTCAGTTAT
GAGAAAACTTTCATCTATAGGTAAACAAAATTCCAGGTGCACTTTCCTTTCTCAGATTTA
AAAGAAGCAAAAACCATACCCAAGTGAACCTGGTACAGGTAGCTGTCTGAGTGAGCCTGG
GTGCATGATTCCAAACCTGGGTGCATGATTCCGAGTCCAAGGGAACCCAAGTTTGCTCAG
ACTCCATTATCTTCTTGGTCATATGCCCCCAAGTTTGCTCTGAATCTGAAAACCCTTCCA
CAGAAGATGGAGAGGTCAGGCTGCCATTCCTATTCTGCCAAATGATCTCTAGGCACAATT
GGCATTTACCTATCTGTCAAACATGATGTACGGTCAATCCTTGGACCCAGATTTGATGGT
GAGCTACACAAATGTTCCGCTTTTTGTTTTTTGTCATAGGATTTACAGGTACAAAAGCCG
CATCAGAGTGAACCTGGGTATGCTGTAGCCAAGTCTAATCAAACCTGTGGAATAACCTGG
ATGCACGTGCATGAGTTTGGGTTAACCTGGGTAAAGGGCATCCAAGTACAAGTGAATCCA
GGTATGATGTACGCAAATCTAAGTGAACTAAAGTTGAAGAAACGAATTGTCCATCACTCC
ATTTATTGCCAAAAAATCTCAAGTCAACATAAATCTATACCTCATGATACGTGAACATCT
ATATTAAAGTGGTTAATGTCTCTTGCATTCCACAAGGGATATGATTCCAAGGATTAAAAA
ATATACGGCACAGCATGCATGACTGTTCTTTCTTCCTGGTTTTTGGCTTTGATGCTTCTG
TATGTGGGGATTCTTCTTTGACAGGAATCTGACTCAATTGACTCATTTGAGTCACTTTGT
TATATTGAGTCCAGACTCAAAATGTCTCAAAACAATAGCTTCAACATTGGCATCAATTTT
AATCTATCAATATGTAGTGATAAAAATTCTAGGGTGTGATGTATATTTTATTTCCAAACA
CTTTCTAACTTTTGGGTTTAACCCCAGTTTCTGTGGTAAATTCATCCTGTACTTCTAAAA
TGTGATGGTGCTGGTACTTCCTGGTCACTATCTTGGCTGCTGGTTGCTTTCCATTTTTGA
TGTTGGGAGTAACATGGCCACCGCCAGGGTCTAGGAGCTAGAATTTGAAAAGTAAAAATG
GCAGGACACTGAGGATACAATTGCGAATGAATGCATAATATTGGTGACCCCACATCATAA
AGTATATTTTTTAATATCAGGAGGGATCGACAATAGTATCTATTTGAAGTGAAGGAGATT
TAATTTGTTTTTGGCATTGTTTTTTTCACAGAAAATCAGCAAACATCTGGGGAAATGTAT
TACTTTCTATGTAGTTAGCAGGAACTCATGATTTTACTTCAAAAGTAAGAAGAGAGTGCC
AAATTGATGCCAACCTAAAACATTAATTTGGGGGCCAAACAAGTCAGATTGAGTCCTGAC
TCAAACTGACTCAATATTATTCAAGTTGACTTCAATTGATACAGTAGCTATTGATCGTAT
ATAAATTCTTTTGTAGACTCATTTTCAGTCAAACTACTGAGCCATTGAGTGATGAACCAA
AAGGACTCCAAAGAACCCAGAATAAATGTAAAAATACTATGACTTTGTAATCTGTTCTAG
ATTACAAAGAGCTACTGTGTATCACGGAGCATATGGCCCTAAAATATTAAAAGATACCAG
TTCAGACAATCATGAGATATGGTGGTAACTTTTGAGTGGATAAGCTTTTGCCTATTGTGT
AACATACTAAACCCATCATAAGAAAGTAAGCTTTCTGTATATTGTACCCATTTGGTCCAG
AAATGCTTAGTTTTTGAAATATATGCAGTTCAAAAGTGGGGAGTCTTGTAATCCGTGGGG
ACTTATCCTTTGTGATACATGGTAGACATACTTTTTGTAATCTTTAAACCTGGTTCTACT
CCCAGTCACTATTGTTGTTGTTTCATTGCTGCAATGTAGTCATTAACATGCTTTGTTGTG
TAACACAAAACAGCACAGAAAGAAACATGATTCCATAGTTTGGTTCCAAAAACAAGATAC
AGACATGAAAAAGGGGCAACACCAGTGACAAGTTACAAAAGGGGATAGTGTGAAAAACAG
CTGTTGTAAGTGACACATATCGGAATTCTGGCACCAAAACGAGAAGGTGGCAAGAAATGA
CTTAACTCACATCTAACTTCTGACACCTCCTGGCAGTTTGTGCTTTGTGACAAAAAATAT
TGAAGCATGGGTTACAATGCAAACCTCAAGTTGCAATTAGCAACTTGAAAATTTATGAGC
AAAATTGGTGACCTGATTTGTTGAATGAGAACTCAATTCAGCTGTTCTAAATTTATACAG
CCCCAGATCAGCCCTAATTAAAAAAGTTCCATAGGTTTTCATGTTAAAGTGAAATAATTG
TGATCTTGCCATTATTACTGTTTGTATTAAGTCTCCACAAGAGGTGTATAAATTTGTAAT
TTAGAGCAGTTTACAAAATACTATGGAGCCTTACATACACTCTCTACCTAAATTGTAAGA
TGTACTGATCAGTTGATTTCAAAAAAATGCACTTGTAATCAAGAGTGAGAGTTGATGTCA
CTTCAAGAATACACCCTCAGATTCACTTTGGGAGTAATCTTGAAATGACATTGAGTCCCT
CTTGATTAAAACAGGTGACTTTTTGTACTCTACCTTGCACATCTGACTTTAGGTAGGTTA
TAGTTAGTAAGACCCCTTAGGACTTCTTGATCTGTTCTAGATGACAAAAAAATCTATACG
TATTTTTGTAATCTTTACATCCGGTTCTACTCCTACTATGCATATCACTAGTGTATACAT
TTTAATGCTTTTTATGGAATAAAGATAATTGTTAGGTAAAGCAAAACAGCATAGAAGGAT
ACATGGTTTCAGAGTTCAGATCTGAAAACAAGATAAAAAAGGGGCAATACCATTGGCAAT
TACAAGAACAACATGTGGCAGCATGAAAAGTCATATGTGAGCATTCTGGAGTTAAAAAAG
ACAAAAAAGTTGACTTTTGCATCTAACATCATCTGGCACATGTTTACAGCATGTGGTTGT
GACAAAAAATTAAGCATTGGTTACAATGCAAACATAAAGTTGCTATTACCAACTTGAAAA
CTTATGAGCAAAATTGATGATATGATTTTGTTGAGTGAGCACTCAAATTGGAGCTGATCT
CAATTCATACAGTACCAGTTCAGCCCTAATTGTGAAAGAAATATTGCATGAAGATTTTTA
CGGAACACACCCTCTTGCCAAGATTGAGTTCCTTCATCAGCCCATCACAAAAATATTAAT
ATCCGGCCAGTCCTTGAATGGATATGGCCAATTCAACCATTTCATACCCCCTCCTAAAAT
TCCCAATGCAATCTCATAACACATTGCTGATTTGCCTTTAAATTTGTAAGAGGGAAAAGT
TGCACTCTTTTGTTGGATCCTGCAGTCAGTTCAGTTGACACTGAGGTGAGTGCCATGCCT
TTTATTGATCTTGTCTTCAAATGTGATCTGGAAAAGATGAGCCAGAAAATGATTTTGATG
GGAAAAGACAATACATGAACTGACCACAGCACTTTCAAGGTTCCAGAGTGCGTAGATCAC
TTTTGGATCAACAGCACCTTCATTTGATGCAGCCCCAGAACATCCTTCCTCTGTTCATGG
GTAGCACTTTAAGAAGTACATTGCCCACAGCAAGTGACTGATCTTTGCGCCATTCTCAGG
AAGCATGTCATTCTCTACCAGCAATGCCAATGCATTAAATTAATTGCAACAGTATCACCT
GTGACAAACACTCCCAGAAGCATCAATCCTCCATGCACAGCAAGTTTTGGCCCAGTACTC
ACTGAACATCCTTGGCAAGGCGTTAGCAGTCCTCAACAGATGTGAGGTCCTGATGCCACT
TTGCTGGTAGAATTCATTTGGGATTTCACACAGAGAACAAAGAGCAAGAGGGCAGGTCAA
AAATACCAGTGCTGACCTGCTCACCTTTTGGACTTTGCAATCAGGCTGCAAGACAGGCAA
GTTTGCCACATGGATGATTTTTGAGCGATTAACTGACGTCAACTGACGTCAACTGACAAC
AACTGAAGACAACTGACGTCTTTTACATTATCTCATTAATGTGACTAACCAAGTGACAAC
ATAAGAAGGCACCATGTGACGACCCTAACGACAATGTGACGACCCAACTGACAACACTGA
AGACAAAATGAAGACCCTAAGTGACGGCACCGAAGACAAAATGACGGCTGAACTGAAGGC
AGTTAACGACATTTTAACGACCTTTCGTGACGACACTGACGAACTTCATGATGACACTGA
CGACCCCTACATGGTATATATACGACTGTCTACTGACGATAGTGACAAACAAAGTGACGA
CAAAGACGAATCACGACCCTAAGTGAAAACATAGTGAAGACCAACTGACGACCCAAGTGA
CGACTGTGAAGTCCTGTTGACGACCCAAGTGACGATACCGACGACAGAATGACTACCCAA
GTGACGACACCTGACGATATTTTAATGACCTGGAGGGACGGCATGAAATGACCCGATATT
TTTAAGTGACATCAACTGACGACACTGGACGGCATTGGACGACACAGCTGGCAACTCTTT
ATCGCCAAAGTCCAAAGTTGCATGTCTTGCTGGGGTGGTAAAGATAATGATACCATGATG
TTTCCCCAGAAGTAACACCTAAGTTATATTATCCTCGGAATCATGATTTCTGCATGCAAA
TTTCCTAATGTTCTGCACATCATATCTAAAACATATGAGGTTTCATGGGACATAATGTTA
TATTTCTCTCACTGGGAGTCATATATGATAACAAACACTTGCTAGCAATCTAACGTGGGT
TACGCTTGCATCCACAAAAATAACACCATATTATATCTTTTGACGTAGCGCACAGAAAAA
CCAACTAACTTACTAAGTAACAAACTAGAACTAGGGGCACCTAGAGGTAAATTTGACTGC
CTGTGGGTCTTTTGAACTACAGTGAAAAGTGCTTAGAAATAGGGAGCTGCTAGACATTTT
CCAAAAATATTTCTACATTCTAGCAGATTCTAGCAAGAGAACATACATAATCAACTAAAT
GCAGAAAAGTCCATATATTGGACATGAAATAAAAAAATTGGACGTTAACCTGCAATTTGT
ACTTGGAGTCTCAAGCTAGACTGTGAAATCATAGTAAAAAGTACCATAGTCACAAAAATT
TAACAACTACTACATCTAGTTAGAAAATTGCTTGCTGCTAGAGGGTACCCCAAGCTGCTA
TATGGTGACTGATTCTAGCATGTCTGATGCCGTGGGTCACCTTTCAGTACCTCAGATATA
TCGCACCATTGAAAACTTTATTACAGACCATTGACAATCATGGGGCATGGCCCACATCAC
AATTACCAACTGGTGGGGCTTCTACCATACATCAAACCATAATATTATGCATTTTTCTTG
TCAAAAATCTTTGCACCATGACTGATTCATTTCTTCAGCTGCATCCGACTCTCTCATGGC
AGTTTCTTTACATTTGACAAATCACTACAACATGCACTATTTTTAATCTACATCCTACTC
CATGAATTTTGTGTTTTTTCATAATAGCATAGCATGATGCAAAATGGCTGAATTCAGCCT
GCACGAGAATGTTGTCCCCAATCAGCCTTAAGTGACACAATGTGGCAAAAACATGATTGT
TTCTCATTGTGTTAAGTTTTTATCATCTTTTTAAGGTGGGGGGTGTGTCCTCACTGTTGC
AAAAGTTGTTGTAGCTCTGTGCGGGAAACTGAAAGCAGTTCATATGAGTTTAAAGTTGCT
TGTCTGCATACATCATCCTTATTGAATTGAACCCACTCAACCCTTTTGATAAATGCAGTT
CAAAGTTTCCCGACCATCTGATGCACTGACTGTCATCACTAATAGAAAAGGTGAATTGTT
AAGACATTCCATTGAGAAGACATATGTGTGAGTTTTTGTTTTGTGTTTGTTTAAAAACAT
TTCTCTAGTATGTCCTGCCCTTTGGTGATGTTAATAACTCCTTTTCAGATAATTTGAATG
GACAGCTGGGTACAACACATCAAATTCTAAATTGAGTGATAGCTTATTGGATTGGCTCAT
AATTGTTGCTGGAGTAGTTTCAAAATCATGTGAATCATATTTTATCATGAACCCAATGAT
GATTGCGTTTCACAACCCCACTTTATAATAAAATTACATCCATTATATATTTTCTGCTGC
TTTGCAGCAAAACAGACTAGAATTTCATCTGATATGGGCTGGACCGGGAATAAGCTACGT
GTTGTCCATACTGTGATTTGATCTGTGATTTCCAGCTTAGGGTCCCCTCGTTCTCCGCGT
CTGCTTTGTTGTCCTCGACTTCTTCCTCTTCATCATCCGTGGTGTCATCATTTTCATTCT
CCTCCCCATCGTCCTACATGTTCTTGCACCCCGTCTCTTCATCCTTGTTGCTGTCATCTT
CCTCTCCGCGTTCTCCCTGACTGTCCTCCACGTGATTCACCGTGGGGGCCTCCACAATGT
CAACATTGCAAATCCTGTAGGTCGCGTCCATGTGCTTCTGCTTGAAATGCCTCTGAAGGG
CATTCAGGGCACACACGTGGGCTCATCCATCCGTGATGCAGATGGCCTTGAGCTTCATTG
TCGAGGACATTTTCCCAAGATACAAATGTGGATGAGCCATGTACGCATACAGTCCATCAC
GCTGCGCTATCTTGATTACTGTCTTGTTGGCAAAGGCATCGGGGTTCTCTCTCTTGAGGT
TAGCCCACTTCTTGTCAGAGTCGGCCCACTTTTTATTCCTTTCTTTGACGGAGCGGCTTG
CTTGTCACACTTCTCACAGTGAAGAGCAAAGCTCCCTGGCTTCATGAACTGGAAGCACTA
ATGCAAACAATTCTGCTGTCGAAGTTAGCATGAAAAGTGAGGGCCAGTGTCCCGTGCTTC
ATGAAGCAGAACATGGTCTCCTTGGTAAAGTTGCCATGCTCGTCCTCATCTTCACCTTGG
ATGCAATCCAAAACAAAAGGCCATTCGTTTGGCAATGCCTTCTTCTCCTTTGCAGCGGTC
ACCATGGTTTCATCAAAAAAAGAGGTGACCAAAAATTATGTATGTAAACCCTCACTTTCT
AGCAAAATTGTGTGCGCACCATAAGATTTATGCGCATAACAAGGTTATTAACCTTGCAGG
CTCGGGGGCAAAGAATGGGGCTGCCTTGAAAGAGTTTCTACTTGATATACAGCCATAAAT
AAAAAAATATGTCAACAAATTTTGTTAATTCGTTTAAAAATTGGATGTTTCCTATAATTA
CTGTATCATATGTTGAACGATATCAAATTATACAACACCTTCATTTATATACAGACATTA
ATAAAAGAATGTTTTTACATTTGTAAGATCCATTTCAAAACACAGTTACTTTCTTGTATG
TGTTGCCCCTAACTTCGATGAAATATATTGTATACGCCATTTGTCTCTGACCATTTTCAC
AAAACTGACCATATTTGAATATAGATATAAAATACCCTTGATCAAGGTAGAGAAGTAAGA
GTAGTAAAGAACCTTGATTTTTTCTGAGGTAGGTAAATAATTAGGCCTGAGTGGTTCCGT
TTGAGTAAAATCCATTGTGGCCAGTTAAGGTAGTGAAATGACAGCGCCCGGATTAGCCTT
TGATTGCTCTGTATAGGAACAAAACAGCTGTTCGCAATAAATAGGCTCAGACCATGCCAT
TCAAGACCGCTTACAAAATATTGCCTATGAACAAACCATGTTCAATTCCATCAAACGGCG
TAAGGATTGGCTTCTATAGAGGATGTGTGGCAGCCTTTGCCATTGTGATATGAACCATGG
TGGATTCCATCAATGGGCATAAGATTGGGTACTATTGGAATAGCACATGTATTGGCTTAG
ACCTGTTGTGGCACTAGTGCCAAAATGGGGCACCCCAAACTGAAACCAGTCAATATGGGG
TGGGTGCCAATTCGGGGTTTCAAGGCTTTGGCCCAGTTTTGGCACTGGACGGCCATTTCC
AGCACTGGGCGCCAAGTGGTGGAACAGATCAAGACAGACTTACTTTTTTGGTCCCAGTTC
GGGCACTGGGCTCCCCGTATTGGCAATATAGGGACGTCAACGTACCAGTTCCTACACAGA
ATGAAAAATCAGTAGCAGTTCCAGCACTGTGCTAGTGGCAATATGGGGGCTAAGAATATT
ATATAACATGGTGCGCTAAAGAGAGGTTTGATACACGAATTTTCCATCCAGTATGGTACA
ATACCAGCCAAGCCTCAGCCAAGCAACCTAGAGCTACTACGCTGCATTTAGACAACCAAC
TATGGCGCTCACCAAAACCAATACCGACGAGCTCTGCCCTCCGACAAAGGGCAATAGCAC
GATATTACTGTGGTTACAGAAGGCAAAATATAGATATTATTTATGGACTGGTCTCTACAT
GCTGGAAACTCATGAACGCGCGGCATTTCACATTGTAGTTGGGCCTATCGTCGTGGCCTT
TTGTTTATATGCAGCAGTTTTTATAAGAGGGTTTGTGAGTGGGTGGATCGATGCGACATA
AGCTTGTGAATTCAGATCAAGTCACAGCTGGAAGATGGCAGGCACAAATCATTTCGTCTC
ACGGAGATTTTAGGGAGAGTTGAGATTTAGGGCGTGAACAGGAATACGTTCTAGATCATC
TCCTAAACTTCCGCTTTGCTGAGCATAGATCAGTCGCAATGTGCCCTGAGAGATTTCCAC
CCGTAACACGCGATTTCTACTCTAATTTCTAGCAATCAATACAGTAAAATCCTTTAAATA
AATGTCAGAAGTTTTCAATGTATAGCACCTTCTTCCAATATCATTTACATGCAGATACTA
CGAGTGCTACCCAGAAGCCAAAAATTGTTCCAACCACTCTACAGAAAAGGTGGTTTCAAA
TCAAACTCAACTGAACCCAGAGAAGCAGCAATTTCAAACTCGTCTGCTGCAGCATCTGTC
AAGGGCTCGTCAAAAAGTTCCCTCGCCACCATTGGACTAAATGTAAATGTGTCGAGTCCT
TCCACAGCGAGATCTCCAAGTGTTTCAGAATCACGTATACTCGCTACCAAAATTCGAGTG
TCACTTCCAAGTCCATCTACAATATTTTGCATTCGTACACATTCTTTGAAACCATCTTTC
CCGTTGTCATTCATCCTTAGAGATGCGATAATCGTGAGAAGAAGGCAACCATTAAAAAAT
CAAATAGAACCAAACATAACAACCCACCTCCCAAGGTAAGGAGCGATGTATTCTACCCCC
ATAGAAGCAGCGATCAATGCTTGCTTGCTATTGTAACAAGCAGTCAAACAAATCCTAACA
CCCGACCTAGCAAGCATCGTCGCCGCTTTCGTCCCCTCCGCAGTGACTGGAACTTTTATC
ACAATTCTATCACGGTCCATATCAGAAATTTCCATTCCATTTTTGTACATTTCGTCCGCG
GTAGAACCCCACGTTTGACACATAAATTCGTCCGTTAATGAGAGAGCCTTCGATGCGAGT
GTGTGAAGGTTCGACACTGTGCATGGTTGATTCGCTCGGGCGAGGAGGGTGGGATTTGTT
GTTACGCCGTGAAACAACCCCCGTGGCAGGAGGCCATCCCACTCGGCCGTGTCGGCCGTG
TCGAGAAAGAATCTGCACTCTCCTCGGAATGGGGGTGTGAATGCGGAAGAACAGTGGAAG
CAAGAGAAAAAGACCAATGCTGTCGCAACGAAGATTGCCGATGTGCCCGTAAACGAGTGC
ATCTTGAGGCCAGAAAAACGAATGGGACACAGCTAGTTAATGATGCAAAGCTTCTGAGAG
TCCAGTCGGAAAGATTTGGGCAAGAGTCAGTCAATTATGATGTAGTGGAACGCCTGTGGA
ACGCTATGCTAACGCTAGGCTCACCCTATGGTACCATACAATACCAACAGGGAACCCACT
GGGTATATTGTACTGCTGTAAGATGGAGGGAAACAGGAGGGAAACAGGAGGAAAACCTCA
ACGTGTAAACTGCCCTTGCGATTTCGTGAAGCAAAGATTCACATAGGAATCAATAACATT
AACAAATTAACTTTTCACGGGAAAATCTCAATTTGAGGTTGGTGGGAGATTTTGAATTTT
GAAATGGAATTTTGGCGCCATACAAGGGCGCAGGTAGGTAGTTAAGAGTGGGTATGTTGC
GATGGGTTGCGATAACCAGGTGTTGATTTTGATATACTTTATTATTTTATATATTTTGTA
CGCCGCTCATGAGCGTAAAAAAATATTTCATATTTCAGGATTTCAAATCGACAAACGAAT
TTGAGGATCTCTTCTATACCAATGCAAATAATATAACAAAAGATTCGCCAATCATGGTGG
CATCCATTGAGCAGATCCACCTGCACCGATTCTGCTCTGCCTCACTCCTACTTTCCTCCA
TCCCGACGTATCTAATTACACGCTACATGGTCACTGCCCCATTCGGTAGGCATGTCTCGA
CAACCAAATCGCCGTGGTGGTACGGACCTAAAATCAACCCAAGACTGAGTTGGTTTATAT
TCGAGTGTCCTAACTTGATTTGGTCATGGTATTGGTGTTGGCATCGAAATGATGATTCTA
TTTTATTTCTGGAATCAAGTGGCGACGAGAATCTGATACCATCCAACACATTACTCATAT
GTATGTTCGCGCTGCACTATGTGAACAGAGCAATCGTCTACCCTTTGAGAATGAGCCCGA
ACAGTCAGAGTGTGCCGTTGGTGGTTACGACTTCTGCTGTTATTTTTACGGCTTTTAATG
GATACATCCAATGCTTTTATTTGGGGCATATTGAGAAACTAGCGCCGCTAGATCTTTCCA
GACACGGAGGATTAAGTCGAAATAATATTCAGAAGTTGTTGGGAATATTTATCTTCGTCG
TCGGAATGGGTATCAACATTTATGCTGATGGCGTTCTTAGAGATTTGCGTTCAAAAAACA
ACGACAAAGCAGACACAACATCAAATCGCAGATATTACATACCGCGAGACCTCGTTTTCA
CTTATATATCGTGCCCAAATTTTACTGGTGAAATTATTGAATGGTTTGGATATGCCATGG
CGAGCCAATTTTCCTTACCTTCCGTGGCTTTCTTTTGTTACACTGCTTCCAATTTGATAC
CGAGAGGGGTTGCGCATCATAACTGGTATAAAAGGAAATTTGAGGATTATCCGATGGAGA
GGAAGTGGGCAGTCATTCCCTTCATTGCATGAGAGCCACGAAGTGACGTATCAGCCGATT
TTGAGGGGAAACCCTGAGACGAGGCACAGCTTTGAAAATCAAAGATGCTCGGGGTAATGG
TGATTGTCATTTGAAACTTTTAAGCTCTATGATGCAAATAATTAAGATGGTCGATGAGCT
ATTGAAACAATGTTTTACAATACAAATAATTTATTAACATCTGCAACAGGATGACATCAG
TAGTCATCATTCTCGTCGCTGGTAAATGTTTGTTCGAATAGCGGCGTGTCCTCTCGTGGA
GCACCATTGGTCTGAGAGTTCGATTGAGTTGCGAACCTCGGATAGAACCTGCGCAGTGGA
GGGTGAGAGAACGGTGCGAACGGAGTGCTTCCATATTCATATGCTCCATACGAAGCTAAA
GACTGAACGGAGCTGTAACTGGGGTGAGTGTGTCCAACGGGTAGAAGTAACATTGAAGGA
GTTACGGGAGGAACTCGTGTCACAGAAGTTCGTCTCTCCTCGGTGATTTCGTCCCGGCGA
GTACCTTCCTCCGCTCTCCTCGTTTCGGTGGCAATGACTCGATCAGGACTGCTTGGATTT
GTTCTTTGTCGCTTCACTCTGCCTACATCTTGCCGGCACACCGGGCAAATCCACGGGTTT
CCATGTCCTGAATCAATCCACATTTTCCAGCAAGTCTCGTCAAAGATGTGACCACAACGC
AGCAGCTTAATTGGTTTTCCGTCAGTCCCTAACAGGGGTATACCAAAGCTATCGATGCGT
TTTAAATTTTGCGTTTGTTTCCTATTAAGAGGTTTCTTGTTGTCTGACTTTTTGTTAGTC
AACTCGAATGGTTCAAGACATATGGGGCACTAACCAAACGCGAAGAAATGAGGGATCTGT
TCTCATTTACTTTGAAGCGGACCAAGGGTTAGGGATGGGTCAATACTTAGGACACTCACC
ATCTTTGTCTTGAACTCTCTTTGTAGTTGCCTGGCCCTCTCTTTTTCCGCCGCTGTTAAC
CTACTCCTCCTCTCCGCTGAAAAGAATCGTTTTCTACGATCGCGGCATTCACCCCATGTG
GCGAAGACAAATGTGAAAATAGTGAATGCGATGACTACACCAAATCGTTCTACAAAATCA
TCTAGTCTGTCTAGAATTGATGGTGGCCCTTCTTGCAGTAGCTCGGTCAATTCATCAATC
GCGATGCTCAGCGCATCACCAGTTTGACCTTTTCTTAACTCTGGCTTCATGTCCTGTACA
ACATGTTCCAGTCTCCACCAAGGCAAAATCGCCGCGATACGTGTTCCAGATGAGATGTAG
CAAATTTTGTCTTGCGTTGATATAAAAATCTGAAAGAGTTATCAATATTCAATCAATAGT
TAGAGAAAGGTGTAAAATTAAAAGCGCACACTGAAATCGGCATTAAGTTGGTCTACTCGA
GACAACTGATGTACACATACAAGTACTATATTTGTTGGTGAGGATAGTCTTCGTTCTTGC
ATCGTAAGGCGTCGAAACCAAGTATCATGTATATATCGTGCAAAATACTGAGCTGCATCA
TTAATCATGTCATCTTGTAGCCCCATTTTGGAAGGTGACAAAGGTTGGGATCTGCCGCAA
ACAGAATCACAATAAAGCACAACAAATCCAAGACAGCTCACCTTGATCCGAATAAAAGAA
ATAAGAATCTGCACGGAGTATTGCAGGCAGATCGATCTTCTTAACCAACGCAATGCCCAC
TTCTATTGGCTCCTTAATAGCTCCTTCCTCCCAGACTCCCAAACCTCGTGAGAGATCTTG
AAGAGGGAGAGGTTTTACACCACGAAGTTGCGTCCGAACGAGATCTGCGTTTGCTGCTCT
GTTGCCTGTTTGCTGCAGCATTGCTTTCAGAGAGTTAAGAAAAGTGAAAAAAAAGCCTTT
TCTTGACACTTTTCCCTCGGGTGGCAATGCATTAGTATCTTCACTGCTATCAAAAGGAAC
CTCTTCCACATCAGAGCCAAAGTTCCCACCTTCAATCAGAGATGAAGATGCAAAAGTTTC
AGCGAATGTTTGCAACTTTAATACTACATTCCTCAGTGTGATAGCGTCCAAAACTTGATC
AGGGTCACAGAACAAGAGCTTCTTCTTTGGCAAGAAATGTTCTTCTTCTGGCTCTGACAA
TTTTCCATCATGACCCAAAGCTGGTATGTCGAACCAGTGCATGAAATCTCTGTCCGTGAT
TGTGCGAAACATATTTGTAGAGTTTGATTGTTGTGATGTTTGATCTTTTCCGGAATTTTT
CCGAAACGATGCAGTAGCAGCTCCACCGCATGCCAACGGATCTGTCCAAGGATCTGGGTA
TTGTTCAGGTGTCCATGCAGAGGGAATCACAGATGACGCAGTTGAGGCTTGAGATACATC
AGTTTTGCTCGCATCAACAACTTCTTCGGCGGTATCATTTTTATTTGGATCTTGGCGGAC
AGTTTTTAAGCCCCCGCGAAAGGGTGTCACTGGAGGTGGTGGCAGATATATTAGTCTGCG
ATCTGCGTATGGCAGTTGTCGTTTACGTTTTGGTTTGTTTCTACCGTGCATGTCACTCGA
AAGAACAATCGAGGAGATAGCATTGATTGCATCGGATACAGTTTTTATGTCATCCGCGTA
ATACTTTGATTGAAGCTCTTCGTTGCGTGTTACCTTCTCATAAAGCGAACTGGGTGTGGC
AGTCCTCAGGTGTTGATCACGCGGTAAGGAGATATATGGCTCGGCAGTAACAAAACAGGT
ATGAAAATAGTATTGAAAAACGCATAGGATGATCAACAAAATCGCACATCGCGGGCATAG
ATGACACGGTGGGGTCGACGAATTGCGCGACATCACAATATTTCGACGCATTTGCGGCTA
TATTACTTAGCGTTGAGCTGAAGTCGATGGACGACGAATTGTGCTTTGAGAAATATGAAA
AAGCCCAAAGCAAAGCTTGTGAAGAAGGTTCACAGGTACGTTATTTTGTGGGACTGCTTC
CAAAAAGCAACATTGGTTCTGTGGAAAACGTCGAGTGCGGCATCGTGAATATGTGGCGCC
TTGCTTACGGCGGACAACCCATTGGTAGGGTAAATGATGGAAGACAAAGCTTTAATGAAG
CAAATTTAGATGTTGCGAAATAGTTAGAATGGCTTCTAGTCTCGCGAAGTAGTGAACGGT
GAGATGTTGTGTGAAGGGGTGAGGTGTTCGCTCTCTGTTGCTGCTCTCCCTCTAGAGAGA
GAGAGAGACAGGGGTCTGACAGGGGTCTGACAGGGGTCTTATTCCGTTAGCCTTCCTATG
GACTGACTACGTATTCTACGTATGGCCATTTTGTGCACGCCACTAAAAAAGTGGTGTGTG
TGTCCCCAGTAATTTTCGAACAAAAAAATCGCCTGATGATAACGAAGAGATCCAACGTCC
CCACATCATGTGGGACAACATCCATGACCACCGAACGCAAGCAGCCCGCCTCTTGCCTTT
ATGCAGATCGAACACGCAGCACCCCGATCTGTGGAAGGCACCTGCATGCTCCTCATGACC
AGTCTATTCATCCAACAAATCAACAACCTCTCTTCCAGCAGTCGAAGGTGACTTCGACCC
CGACGCCATCAACGGATCTCTCAACGAAGTCCAATCAGGCTCCATAAGAGCGAAACTGCG
CCCTCAACAAATTTATCCTCCCTCACACCATTTGTGGAACGATCTAGCCTCCAACGCTGG
AACAATTCGTGCTCTAGTCGATGCACCCGATGCCATTGAAAAGGCTCAATGGGGAGTGAT
ATTCCCCCGCACGGTCATCGGTATGGTGGCAGTATTGTAGCGGAATGCTTTCATTGTGGG
ATTGTGGGAATCAATCAGATTTTTGATAGGGACATTGATGTTTTGAACAGACCATTTTTG
CCCGTGGCTAGTGGAGAAATGAGTGGGAGGGTTGCTTGGGCAATTGTGCTTTAAGTGGGA
TTGTTGGGCCAGGGATTGTGCGAGTTAGGTTGGTGGCCACATTCTTGTTTCAATTGATTA
CTTGCAGCATGAAAAATATTCCAAACAAAGGGAAGCTAAATTTCTCTTGCTTGCTTCTCG
CTTTACAACCTTGACGCCTTCTTCCATCGACGACGAAGCAACAATTTACTTGTCGCATCG
AAGATTCATGCCGAAAATTGCTAAGAGAGCTACAGTTTGTCTCCTCTTGAATTTTTCAAT
GCATTCCTCACTGGCGTCTTATCCAAAGCGGGTGCGTTCCAATCCATTCCGGTGATTGGT
GGGCATGCAGTATTGGCTGGAGCCAGAGAAACTTCTCTCTATAAAGAAATATTACCAACC
CATCTGTGATCTGTTCTATTTGGAGTATGTGCAATACACCTTGATTGAAGAGATGTGCAT
AGTGGATGTCTTGGTGGCTATCAAATTGACGTTGTGGTGGTGCTGAGAGAACGGGAGATG
ACTGATTCTGCAATTGGGAGAAACCCTCGCTCTGTAACTACTTTGCTATATACTTAAAGG
GAGTACTGCAGGCACGTTCCTCTTAAATCAAAGGTTTGGGCACGTGATGTGCACAATAGT
TTATGCACCACAGAAGAGGGGGGTCAGGCTTTGGAACCACAATTCAATATGACCCCCCTT
TCTAGATCCCTATAGGCAAAAAGAATGCCCAAAGGTGCATTGGGGGATAATGAATTCTAT
TGAGGTGTAGACAACAATAAACCAGTTGAGCACAATATTATCATCGTCAATACTAGATCT
TTTTTTGACAAAACAACACAATTTAATCATGTTTAGTCTGTGATGTATCGTCATTGATTC
AGTTAGGAATCTTTGATATCCAAATTTGGTCGTAAGCTACCTCCATTGCTGCAGCTGCAG
CCCCAAACAATGCAGCACTCTCCATTCCATTCAGCATTAATTGTTGTATCATGTCCCAAT
CAAAAAAACCAAGTGGAACCCCACAATCCAACCGAGCAGCACTACAATAGGTTTATTGTT
GTGTAAAGTTGTTGATGCCATGTGCGACATGGCGTCACTGGCCGAAGCCGCCCACAGCCC
ACACCATCACAGAACCCTCTGCTAGAGCCGTCCAAGTGGAAGATCTTGCTCCCTCCACCT
CTTTTTTTTGTCCTTTTGTGCCCTATTAATATTTGTTGGTTGTTGTGTTCTTTTGTTGAC
GGTGACAATGCCATGTCTTTTGCCATATCTGCTACAGCAGCATCACCGTCTACCGTCTGA
AGCCCCCAAAGGTTCACGTCATCCTCACCACTCGCCTGAACCCTCTGATAGAGCCGACCA
AGTTGAGGGTCTCTCATTTGCTCCACCTTTTCTCTTTCTTCTTCCGTCTTCGGGGTCCTG
TTTGTGGTCTTTTCCAAGTGGTTGGTTGTTGAGTAATGTTGTTGATGGCAACGAGTGACG
ATTCCATGTCCGACATGTCATCACTGTTTGAAGCGGCCAACAGCTCACACCATTGATGGA
TCCCCCTCCTCTACAAACCCAAACAACGAAGACGCATGCCCTTAGGGCCGACCAAGGATG
AGCACAATTAGGTCGTTGTCCTGGTCGTCGTACATCATGTGGGCGGGTGTGCAGTACAGT
GAGGGAGCAGCGAGGGTACAGCGAGGACAACAATCAAATGGGGCTTGTGATGCGATAGCC
GTGACATTAATTTCTCATACAAAAAAGAGTGCGCCCATCGAGTTTCGAGACACCCCATGG
TCAAGATTTTGTCTAGCAGGGCACAGATGTACTTACGATTTAAATCGTCCACTGGGGGAA
CCTATGTCCCATGCACGTGGGACCATACAATTGACCATCTCACTCTTTGACGGGAGATGA
CCGGCTTCGTGTTTGATGGTGGACGGGGTTTTACGGATGATCTCGCACAAGCACATCAGA
TACTGTAGGAATATATTATGAAACATTATGATTTTGGGGCTACCTTCCTATGTATTATTT
GATAAAAGTAACGATGAAAATTAATCCAATAGGGCTATGACCTCCGGGGTTCAGGGAACA
CCAGGAAAATTGATGATTTACCAAAAGATATATCTACCTAGGTATGTGCCTAAGCTCTAA
TATAGTTGTAGGGTAGTACTACCATACCTAAAATAACAGATTATTTGTCAAAGTAATTAG
GCATAACGTTATAATGTTATACACGGCTGATTAGTAATGCACTAAGAGGAATGGATACCA
TCTACATCTAATATAGCAACACTAATTAAAAATCTATTATGGAGTATTTGAATCAAAACA
GGTTTACTAGTTTTGCTAAAATTGATCCTCAAAATTTGTTAGATCTAGAGTGTATGATTT
AGAAAAATCACATTGCTAGAAAAGAATTAATCATCTAACTCCAAAAATCTACTTCTAATG
TAGAAAATCTAAGATCTTTGATCATTGCTAACCTATGATTTCACCTCGTAGGCAAATATC
ACTTTAGATCTATTCTTTTTCAAAATCATCTAATCGTGAACAGATCTTCTCACAAAAGTC
TTGATTTCATATTTAAGGCTTAAATAAAATAGCAACCTATCAAGGTCGGCAAATATATTG
GGGATTAGTTTTCTTTTGGAGAATTACTTTTCTTTTGGCATTTACCAATCTTGGTACTAT
TCCTACGTGGAAATGATAAGGTATCCGGTTTTCTTTTTGGAGATTGGCTTCTTTTGGAGA
TTGGTTTTTCCATTCACCATTAAAGGTAATTAAAAGCCGGTTCCGAGCCTGTTCACGTAT
ATCATTGCCAGTTTGCGACCACATCACACGAATGTGCTGGTAACCTCATGAGAACCATCA
TTGCCACAAACTGTTGGATGAAAGACCTGTGAATGAATTCGACGGAAGCAAGAATGACGT
ACTTCGTGATATTATATTATATATACGACATTTTCCTACTACAGTACAATGTACGCTCTA
GGTGTGTCCATATTGGTGTACCTACCTCTTGAGATACCATAGTGTGTATTGTTATTCGGT
GCGCATGAGTAATGAGGATTGTATGGTATCGTACGGTAAAAACATAGGTACGATAGGTTG
CGAACATACTCTAATGTACCTCTAGTAGCTTCATGGCGAATGCAAAAGCATCATGTTATA
CGTATTGTCCCCATGTATAAAATGTTTCCTATCTACAAATACGAAGAAAAATAATAAACA
TAATGGAAGGGATGTCATACTCTCTGTTATGGAAATTAATCACCTAAAAATAACCGTAGT
TCCCTTAACCCCTCCATCAGCTGATAAGTCGGCGAGGATCTTTAGTACACTAGACGTAGT
AAATTGAATTTTCACCTTTTTGCTGATGTGTAACACAGAAAGATTGTAAATCTGTTAAGT
AATAGTATGTAATAGCATTATTTCTGGAAAAAATCTGTTTTTTCTCAAAATGTCAAGCAA
TAATTTTCAACATGATTTATTGGCAGACAGCCGATGACCATGGCACTGATCCACCTTGTA
AGAGTATCAACAAAGCTGCTGATGCTCGCCAATGCCTTCCCCCTTCCCCCCACCACTGAG
ATGCACACTTCCTGTCCGGTTTTCCATCAACTGCAAAACACAATTGCAAAGAAAACAATT
TGTGCAATATTCTAGAGTGAGTAAGTGATTTTAGTTTATTGTTAGAAATACAATGATTAC
TCGCTCCACCGCATTCCTCTCCCATCATCAGAACACAATGTATGCCTTATCACCAGCTGA
ATGAATTCATTTGACTTCAGTGGAGAGAAGATTGGACAAGCTTTGTCCTGTGCCCGGTTG
ATTGTAAAGCCATTATACTTGTTCGAGTCGATGTTGTTTAAAACGACAGAACAAAACCAT
TCATCATTTGATAATATTGTTGTGGTTGATGGGGGATGGATGCTGGGCTGAAAACCTGGA
TGTTTGATCACAATAATACTATAGAAGCTAGAGTTGCAAGAGAAGCAAGGACAGAGAAAG
GTTAACAGAACAAGCTTCATGGTCAATCCATCATAAACAGCATACCAAAAAATCCCTCAC
GACCAACCAACAATCAACATCAAGGGCATCACATGACAACCATGAGATAATAAGCGAGTG
GATGATACAATCAAGCAAACAATTACAGAACTCAAATCAGCGGCACCATTCAAATCAATG
CATAGCACAATCAATTTGAACAGAGGCAACACGCTGATTGCTCGAATTTTGTAGAGTCAG
GTTTTACATGGAGACATTGATGACTTTCTTTATGGGTGCCACCTCCTTCTATCATGCAGT
TGGAAAAATGTTAAACAGGAGGGTAAGTTGATTCATGGATGATGAGGAACAAGGAAACAA
TGAAACACAAAATAACCTGATTTGACTTCACCTGGTTTCTTTCCGGAAAGTTATTTGCTG
ATAGTAGGCTGTTCAATCTCTTGCCCCCCTGTTTGATGCAACAAAACCAAATGAGATAAA
AAGTAAAACAATTAGACAATATTGGATGAACTATTCCAAATACAATTAGATACAGAACAT
TTAATGACTTACTTCGTGGCTTCAAAAGATGGCCATGAGGGAGATTTCACCCAATCCTCG
ATGAGAGATGAATTATTCACAGCGCCCCGAAGTATTCTTTGAAGAATCTGGGGAAAAGAT
TGGTGGCAATGGTTGCAATTAAATACTGCGGCAAACGGGTTGGAGCAATGAGAGCTGCAC
AAGCACTGGGGAGGGATGCTACAGTCCATGGCAATCATCATGGTGATTAAGTGTGCTTGA
TGTCTGTGTGATGCACAAAAAGAAAGCACAGGGCAACATGATTTATTTTTTCTATCTAGT
CTAGACTTTTTACAAAAATGGTGAATTACTTAATGACTTTTGACTCCATGTCTGTTGACA
TGTCATCAAAACTCTGATCTCAAAATTAATAGCAAAATCCTGGCCGACTTACCGGCTGAC
GGATAAAGTACCAATAATACTTTCTCCGTCAGCCAATAAGTCGGCCAGGATGTCAGCTAG
TTAACCCATAGTTCAAATTTTATGACACGTCAAGATGATCAGAGTAAAAAAGTCCTAATT
CTGTTCAAGTCTAGGGGCAAAAATCTAGACTAGATGACAAAAAAGTAATCATGTTTCCTC
ATTCCTGAGCAGAATCCATTTCATTAGAGCCCGGCAGTCTCATTTTTGCACAACACCATT
ATCGTTGCCCTTGCTGGTGATGACTCCCCCAATTGCACTCACATTACCCATCACAAGGAT
GCCCCCTCTTCAGCAATCAATTGGCAAGCTCATCGATAACCATTTGCGTTGAGTTCCAAC
AAGGGCACACAAAAATGTCCATCAACATCTCTGATTGATGGACTCTTCACCTGATGAGCA
CACTAGGTAAGTTCGCTATTTTTTGTTTTTGAATTGTTAGATAAGATTTCTCCTTTCTTT
TACACCTAACTAACACTGTTCGTTTTCAAATTTAGTCTACATCATCCTCTCCTTCTGCTT
CCACTGTATGAAAGAAACAACCGCAGACATCCCAGTTGAAAATCATTAGGTAAGTTTCCT
TCATCAGCAATTAGCATTGCACCATCATTGACCAATTGAAAGTCGTCCGTGTTAGATGGT
CTCTGTATTGCTGTGTATTGTACTGTTTGGTGTTGTGTCAATTATATTTCAGTTTTGTTG
CATCAAAGGGGCAAAGAGATTGAAAGGGCAACTATAGGCCTTCAACCACTGAATCCATTT
TACAAGAAGGAACATGATGAAGTCATATCAGGTTTGGTTGTGCTTTATAGTTTCATTTTT
CATTGATTTTGATAAACTCACTCACCATCCTGTCCAACATGTTTTCTCCAAGCAAACAAG
AAGGAATCACTACTGCTTGATGGTACTGTTTGTGTTGATTGTTATGTCTTGTACTTGTGG
ATATAGCTTCAACCACAGAGATGTTTGTCCAAAGACTGAGTTAACCCCGCCACTTTGCAC
TGCCATGTTACCAACAACAATTGGTAGCGGCAGGTATATTTTGAGGGTGAGGTGTAATGA
ACTCATCTTTTTTGGCAGTATTATACTCACCACACATCAATTTTGTTCCAATCAAATTGT
TACAGGCGTTCCGGCAATATTGCCAAAACACAGTCCACAGACTGAGTTAACCCTCCCGCC
TTGAACCACCATGTTGCCAACAACAATTGGCAGTGGCGGGTATATTTTGAGGGTGAGGTG
TAATGAACTCGTCTTTTTTGACAGTATTATACTCACCACACGTCAATTTTGTTCCAATCA
AAAAGTTACAGGCCTACTGGCAGAATTGCTAAAACACAGTCCACAGACTGAGTTATCCCT
GCCGCCTTGCACCTCCATGTTGCCAACAGCATTTGGCAGCGGAGGGTATATTTTGAGGGT
GAGGTGTAATGAACTCATCTTTCTTGGCAGTGTTATACTCACCACACGTCAATTTTGTTC
CAATCAAAAAGTTACAGGCCTACCAGCAAAATTGCCGAGCCTCAGTCCACAGACTCAGTT
AACCCTCCCGCCTTGCACCTGCATGTTGCCAACAACAATTGGCAGTGGTGGGTATATTTT
GAGGGTGGGTGAAATGAACTCATCATTCTTGGCAGTATTAAACTCACCACACATCAATTT
TGCTCCAATCAAATAGACACAGGGCTACCGGCAAAATAGCCAAAACACAGTCCACAGACT
GAGTTAACCCTGCCGCCTTGCACCGCCATGTTACCAACAACAAATGGCAATGGCAAGTAT
ATTTTGAGGGTGAGGTGTAATGAACTCATCTTTTTTGGCAGTGCTATACTCACCACACGT
CAATTTTGTTCCAATCAAATTGTTACAGGCGTTCCGGCAAGCCGAGACTCAGTCCACAGA
CTGGGTTAACCCTCCCGCCTTGAACCACAATGTTGTCAACAACAATTGGAAGTGGCGGGT
ATATTTTGAGGGTGAGGTGTAATGAACTCATCTTTCTTGGCAGTGTTATACTCACCACAC
ATCAATTTTGTTCCAATCAAATAGTTACAGGCCTACCAGCAAAATTGCCGAGACTCAGTC
CACAGACTGAGTTAACCCTCCTGCCTTGCACCTGCATGTTGCCAACAACAATTGGCAGTG
GTGGGTATATTTTGAGGGTGAGGTGTAATGAACTCATCTTTCTTGGCAGTGCTATACTCA
CCACATGTCAATTTTGTTCCAATCAAATAGACACAGGCCTACCAGCAAAATAGCCAAAAC
ACAGTCCACAGACTGAGTTAACCCTGCCGCCTTGCACCGCCATGTTACCAACAACAAATG
GCAATGGCGAGTATATTTTGAGGGTGAGGTGTAATGAACTCCTCTTTTTTGGCAGTGCTA
TACTCACCACACGTCAATTTTGTTCCAATCAAATTGTTACAGGCGTTCCGGCAAAATTGC
CAAGACTCAGTCCACAGACTGGGTTAACCCTCCCGCCTTGAACCACAATGTTGCCAACAA
CAATTGGAAGTGGCTGGTATATTTTGAGGGTGAGGTGTAAGGAACCAGTCTTTTTTGGCA
GTATTATACTCACCACACATCAATTTTATTCCAACCAAATAGTTACAGGCCTACCGGCAA
AATTGCCTAGACTCAGTCCACAGACTGAGTTAACCCTGCCGCCTTGCACCGCGATGTTGC
CAACAACAATTGGCAGCGGCGGGTATATTTTGAGGGTGAGGTGTAATGAACTTGTCTCTT
TTGGCAGTATTATATTCACCACATGTCAATTTTGTTCCAATGAAATGGTGAGAGGCCTAC
TGGCAAAATTGCCAACACAGAGTCCACAGACTGAGTGAACCCTCCCGCCTTGCACTGCCA
TGTTGCCAACAGCGTTTGGCAGCGGAGGGTATATTTTGAGGGTGAGGTGTAATGAACTTG
TCTCTTTTGGAAGTATCATACTCACCACACGTCAATTTTTGTTCCAATCAAATAGTTACC
GGCCTACTGGCAAAATAGCCGAAACACAGTCCACAGACTGAGTGATCCCTCCTGCCTTGC
ACAGCTGTATTACCAACAACAATTGGAATTGCAGGTATATTTTGAGGGTGAGGTGTAATG
AACTTGTCTCTTTTGGCAGTATTATACCCACCACACGTAGAATTTTTTTCCAATCAAATA
GTTACAGGCCTACCAGCAGAATAACTGAAACACAGTCCACAGACTCAGTTAACCCTATTG
CCTTGCGCTGCCATGTTGCCAACTACAATTGGCAGTGGCAGGTATATTTTGAGGGTGCGG
TGTAATGAACCCATCTTTTTTGGCAGTGCTATACTCACCACATGTCAATTTTGTTCCAAT
CAAATCGTTACAGGCCTACCGGCAAAATAGCCAAAACACAGTCCACAGACTGGGTTAACC
CTCCCGTCTTGCACCACCATGTTGCCAACAACAATTGGCAGCAGGGGATATATTTTGAGG
GTGGGGTGTAATGAACTCTTCTTTTTTGGCAGTGTTATACTCACCACATGTAAATTTTGT
TCCAATCAAAAAGTTACAGGCCTACCTGCAAAATTGCTGAAACATAGTCCACAGACTGAG
TGAACCCTCCTGCCTTGCACCACCATGTTGCAAGCAGCAATTGGCAATGGCAGGTATATT
TTGAGGGTGAGGTGTAATGAACTCGTCTTTTTTGGCAGTATTATACTCACCACACGTCAA
TTTTGTTCCAACCAAATAGTTACAGGCCTACCAGCAAAATGGCCGAGACTCAGTCCACAG
ACTGAGTTAACCCTGCCGCTTTGCACTGCCATGTTACCAACAACAATTGGCAGCGGCAGG
TATATTTTGAGGGTGAGGTGTAGTGAACTTGTCTTTTTTGGCAGTATTATACTCACCACA
CGTCAATTTTGGTCCAATCAAAAAGTTACAGGCCTTCTGGCAAAATTGCCGAGACTCAGT
CCACAGACTGAATTATCCGTCCCGCGTTGCAGCACCATGTTTCCATCAACCATTGGCAGT
GGCGGGTATATTTTGAGGGTGAGGTGTAATGAACCCATCTTTTTTGGCAGTATTATACAC
ACCACACGTCAATTTTGTTCCATTCAAATAGTTACAGGCCAACTGGAAAAATTGCCGATA
CTCAGTCCACAGACTGAGTTAACCTCCTACCTTGCGCCAATGTGTTGCCAACAATAATAG
GCAGTGATGGGTATATTTTGAGGGTGAGGTTTAAGAAAATTGTCCGTTTTGGCAGTATTA
TACTCACCACACGACAATTTTGTTCCAATCAAATTGTTACAGGCCTACCGGCAATATTGC
CAAAACACAGTCCACAGACTGAGTGAACCCTCCCGCCTTGCAATGCCATGTTGCCAACAA
CACGGTGGGTTATGACTAATATAATTATTTCTACACTTTTTTTGACTACATCTATATTTC
AATTAATTTATTTTCAGCCCAGACACGGGAACAGCGAAAACTCACTTCACAGACTGAGTT
AACCCTGCCGCCTTGCACCGCCATGTTGCCAACATCAATTGGCAGCGGCAGATATATTTT
GAGGGTGAGGTGTAAGGAACCAGTCTTTTTTGGCAGTATTATACTCATCACATGTCAATT
TTTGTTCCAATGAAATGGTTACAGGCCTACCAGCACAATTTCCAAAACACAGTCCACAGA
CTGAGTTAACCCTGCCGCTTTGCACTGCCATGTTGACAACAACAATTGGCAGCGGCGGGT
ATATTTTGAGGGTGAGGTGTAATGAACTCATCTTTTTTGGCAGTATTATACTCACCACAC
GTCATTTTTTTGCAATCAAATAGTTACAGGCCTACCAGCAAAATTGCCAAAGCACAGTCC
ACAGACTGAGTTAATCTCCTACCTTGCACCCGCGTGTTGCCAACAACAATTGGCAGTGGC
AGATATATTTTAAGGGTGAGGTGTAATGAACTCATCTTTTTTGGCAGTATTATACTCACC
ACATGTCAATTTTGTTCCAATCAAATAGTTACAGGCCTACCAGCAAAATGGCCGAGACTC
GGTCCACAGACTGAGTTAACCCTCCCGCCTTGCACCGCCGTTTTGCCAACAACAATTGGC
AGTGGCGGGTATATTTTGAGGGTGAGGTGTAATGAACTCGTCTTTTTTGGCAGTATTATA
CTTACCACATGTAAATTTTGTTCCAATTAAATAGTTACAGGCCTACCGGCAAAATAGCCA
AAACACAGTCCACAGACTGAATTAACCCTCCCGCCTTGAACCACCATGTTGCCAACAACA
ATTGGAAGTGGCGGGTATATTTTGAGGGTGAGGTGTAATGAACCCATCTTTTATGGCAGT
ATTATACTCACCACACGTCAATTTTGTTCCAATCAAATAGTTACAGGCCTACCAGCAAAA
TGGCCGATACTCAGTCCACAGACTGGGTTAACCCTCCTACCTTGCTCCACCATGTTGTCA
ACAACAATTGGAAGTGGCGGGTATATTTTGAGGGTGAGGTTTAATGAAATTGTCCATTTG
GCAGTATTATACTCACCACATGTCAATTTTGTTCCAACCAAATAGTTGCAGGCCTACCGG
CAAAATTGCCTAGACTCAGTCCACAGACTGAGTGAACCCTCCCGCCTTGCACTGCCATGT
TGCCAACAACCTGGTGGGTTATCATTAATACAATTATTTCTACACTTGTTTTGACTACAT
CTATTTTTCAATTAATTTATTTTCAGGCCAGGCACGGGAACAGCCAAAACACAGTCCACA
GACTGAGTTAACCCTGCCGCCTTGCACTGCCGTGTTGCCAACAACAATTGGCAGAGGCAT
GTAAATATTTAAGGTGAGTTATTATGAAAGCAAACTATTTTACAATTGTTTTCATTTCAG
GTTAGTTTCGGTTAAATATTTAATCTTCTACTACCTTGGTGTATGGTCCACAGTATCATC
TTTTTGCTTGGGGCTGACTCTTTTGCATGTATGTCATGTCATTTTGGTGGAGTTGGGCGG
GCCCCTAAAATATGGTGATGTTGTATGTTTAATTCTATTAGTTGAGATAAATTGCACATA
CTCTGCTATTTCTGTTATCCAACAGTATAAGCCCCGGTAGCCCTCCTGTATGCTCCAGTA
GCCCTCCTGTACGTTCAGGTAGCCCTCCTGTACCTTCTGGTAACCCTCCGGTACACTCCA
GTAACCTTCCCGTACACTTTCGGTTACCCTCCCGTACACTTCAGGTTACGCTCCCCTACA
CTTCTGGTATGCCACCGGTAAAGATTTCTTTAGCTACTAAGTAATGCAGTTATCGCCACT
ACTTAGATTGATATTGATTCTAAGACTTACTGAGAAGTCTGTTTTCCTGTTAAAAAGTAC
CAATTACTATCATGCGTAGAAATAAATCCAAAAGCTCCTTTTGGTCTCAAATTTCCAGTA
ACCTCCTGCTAGACTCCGGTAACCCTCCCATACACTAGTTTACCAGAGGGTTATGGAAGT
GTACCGGTAAGTTACTGGAAGATACGATTCCGGGGGCTCCGGTAACCTCCCTTTACACTC
AAGTGTACGGGGAAGTTACCGGTGTGTTTTGTTTGCAGTGATTTTTTTATTTATTTTTAA
ATTTTTCTTCTTCGCTTTCTATTTCATGAAAGTCTTGCTTCCAACTTTTTCGCGAGAATT
CTCGATCACAAATTATTCTGATACATAGGAATCCCTGATCGCAGAAGTCAATGGCTCGAA
GATGATCGCTTAAGTCACAGATCGCAGGCAAAATTTTAGAGAGCTCGTCGATTGCAAAAC
CGAAGGAATTCGTTGATTGCAAAGATGACTTTGGAGAGATTGTTGATCGCACAAAAAAAG
ATATCGATGACACGATAAAGTTAAAATTGCCGCTTGTGATGAAAAATTTGTTAGCTTACC
TCGTGTTGGAAGGGTTGGATGTCGATGGCTTCGGTGAGCAAAGGTCTCACCACAGTTATC
TTAAGATAGTGACCTCAGGCGTTTCATTGCAAAAAATATCATTCAAAAAGTATAGGTAGT
TTTGACAGGTGTTGAAGATTTGATTTTATGAGCTTACTTTGCTACAATTGTGAAGATGGA
AGGGCAGTGGAACTGCACTTCCAATCCAAACAATACAAACGAGCATTGTGCAGCTTCTAC
ACAAAATTGGTGTGTTTATACCCTTCTCAAGGGTGTGCTCTTGTTCGGGGCAATGAACGT
CTGTGCATGGACTTATTAATTAATTCATTAATTATTAATTCATCTCCGCCGTCTGCCTAC
CTCCGCCGTCAACACTTCATCACCATCGCAGTAAATAAATCTGAGCTCCATTGCAATCGT
CACTCCATCCATCCACCCAAAATTTCCCACAATGCCACCATCACACAGTTGCTGTGGAGG
GGTCGCATCTTGCAGCACACCGGTGAAACGGATGACTCAACACCAACCGTCAGTGGGCAT
GGAGTCTCTGCTGCTCATGTAGCAGCAATCTTTGCCACTTCTGATCAAGGCCTCACCAAA
CGCATTCGCAACACCCACCGTGCTGGAATCCACCGATGTATTAACTTCCTCTTTGAAAAT
TATGATGACATCTACAAGCTGTGCACCTGCATCATCTCTCCGGAAGATCGAGCCAACCCG
GAACTCTACAACAAAGACAGAAACACCAGGGACTTGACTTACTCAGGTCTTGACCCCATG
TATTTTCTTGCTTTTCTTTCCAATATTAAAACAAAGGCCAATGGGAAGTTGTCTTCCTTC
TCCCACATGTCCAAGTTCTATGACACCATAAAGTATGGCTCAAAGATTTCTAACAAGCTG
CTGTCTGTGGAGTTTTACTCCAAGGTTGACACCTTCCTGTTTTGCTACATGAAAGAATTT
GCAGATATAAAAATGAAAGAAGATGAAAAAGAGGCGGATGCCATCAATAGGGCCCTCTTC
AAGTTGCTCCTACAATGGGCTGTCAATGAGGGTAATTTGTTTGTTTTGTGTTTTGCTTTG
TTGATGTGGCATTTGATGGCCAGTTATATAAATGTGGATTGCTTGTTGCTGCACAACATC
AAGCGAGGTATCTCTGATTCCATAGTCTTCAAGTACGACGAAACAAAGATGGACAAATCA
GGCAAGTTTGTCCAAGAATAGAATTGTTATTCTAACCCTTTGAGAGGTCAAGAGCATTTC
TGTTTGTTTACTGCGCTTGGCTGCTATTTGAACATTAACCAAGAGCGCTTGTCTTGCACT
GAAAAGATTTTTATTAAGCCTGGTGCAGAATCAAGGACAGTGTCTCAGAGTTTTGGCCGC
CAGATATGTGAAATAGCAAAATGGCTTGAACATATTGAGGTTGAGTGAACTTGTCTATTA
TTTATACAAATATAATACCTAAAGTTGTAATTCAATACTGATTGATCCTGGAAACATAAT
TTCAGTCATCTCTTTCACGAAAATAGTCTTATTTTTTCTTGGGGAAGGCTTATTTCTCGG
AAATAGCATTATAAATAAGACTATTTCCGAGAAATAAGCCATCTCCGACAAATACGACTA
TAACCAAGAAATAAGCCTATATCCAAGAGCTACGTGACCATGTACTATTCCTACGCAGCG
TCCTCTTATTACCGAAAAATCAGCCTTTTCCGAGAAATAAGACTATCGCCAAGAAATAAG
ACTATTACCGACATTCGGAAATAGTCTTATCTCTCGGAGATGGTCTTATATTATTTGCAA
TAAATTATTTTCACGGTATATACTTATAATCTAGTTTGCCATAGATGTACTATTTGATAC
CAATCACTTTACTTGCAATTTTATCTCATAGTGCATGCTCCCTCAACCTCATTGTCAGGA
ATTTTTGTCGCCTCTCACACTGTAGCACCCACGGTCTAAGGAAAGGAAGTGGCACACATG
CAGCATCCGCCACCACTTGTCCTCCTCTCTTCACGTTGATTGCGGCCCGTGGCAAATGGT
CAATGGGTAAAGTGCTTGATGTGTATTATCAATTTGCTGCAAGTGGAGACTATTGTCTTG
GCCAGCTGTTGAGCATTAAAGATCCAAATTCAGTGGAGTTTCATATTCCTTGTCCCCATT
TGCACGATCCTAACAATCCTGCTGTTCTTGAGGCTCTTGACCTCATGTTTGGTAAGATCT
TGATTGAGCATGGCAGTACAACGCATGATCTGCAAGGCGTTTTGTCTTTGTTGCTTGCCA
GCATGGTGCATCATTCTGATTGGATGCTTTGTGTTCTTGAGAAGGACCTAAGCCATCCTT
TTGGAAAGCTTCCCATTCTCTCTAGCCCTCTCTTGTGGGAACTGAAGTGTCATTACTTGC
CATTACAACTCAATGGCTGTGTTTCCACAGTGACAGGATTCCACCACACATAGCACATAT
GCACAAGATAATCACGATCGAAGGCTGCTGTAATGACATCAAGGCTGCAATTACGGATTT
CAAGTCAGAGTTGAGGGATGCTGTATCTCAGGCCATCGATGACAAAGTCGAGGACAGTGG
GGGCATAAATGCTTCCATTTTGGACTCTTGGATCCTAGCTTTGGAGCAAAGGTTAGGAGT
TTGACTCAACCAGTTAGGATGTCCTGCTCTACCTGAAAGCCGGGTGGCTGTAAATCAGAT
TGATGGATCTTCTGCACCAGTAGTTGCAAGCGCAAATTAGTTTTTATACAGTGGTAAGTT
TTGGTGTGTTCTCGAAAGTTTCCAGTTTCCTCGTGAAACAAACAGGTTGAATGGGTGGAG
AATGTGGCTTTGTGGGATTCGGGATTGTGGTGGTAAGCAACAATGTGACTTGTTCTTTTA
AGGGAATTGACTTTGCAGAGAAGGCAGTCGAGAGGGAGTTCACTACCAAGTGAAAGCCTA
TTTTTAAACTGATGGCGCAGTGTCCTGGATTGGAACTACCAGCACAAGTTGATGAGGCAT
TTGTTCAATCATCCTTCATTGCAGCAACTGAGTTTCTGAGGACAAGGGTTGGGTATGTTT
GGAGAAGAGCTAAGGATGTTGGAATGCTTTCTGATTATGCCATTGGGACTTGGAGTAAGT
ATGTACAGAGGAGTGAGATTGAAAAGCATGGCACAGCGCAGGGCAAGGCACATCTTCCAC
AGGCAACAGAAAGGAATCAGGCTGACAAGAGGAGGCGGGTGTTCACTATTGTTGGGGATG
CTCGACCGAATGGTAGGATTACACTGAATATGGTAGGTAGGGCCACACAGCGGCGCAATC
TGGATTTGAGGGTGCATTTGATGTATAATGACTGTGAGTATGGTTTTTTTGAACCGCTGC
ATTATGGAATTGCACCCCCCCCCCCACAGAGGTTAAGGGTTAGGTTGGCCGCAGGCTCAC
ATAAAAATAGTAGGATGGATTTTTCGCGAACACTTTCTCACTAGTAGTTTGTAACAACCT
TGAGCCAGTAGTTAGAATGTGTTAGCATTATTGTTACATCTCGATTTTTTATAGGTACTA
TCTTAGATTTTTTTTAAAACTTAGTTGTGTTGGAAACTGAGCCGTTTTCTTCTTCTTCTT
CTTCTTCTTCTTCTCCTTCTCCTTCTTCAGTGAGACAGTTTTTTTGCTTTTTGCCAAAAC
AGGTACTGACCATGAAGTTGATGTGAACTTACCTGTAAATAAATTATTTTTCGCTTGGAC
TTACATGGGTAGTCATTATGTTTTAATATCAGTCTACCTTTAAAGCTATATCTTTTTGTA
GAACGTATGACATTATTTTCAAGAATGTTTCTGTTAACTTGAAGGGAACATTAGTCACAA
ATAATCATTTTAATCATACAACAATGGTTCTGTAAACTTGAAGGGAATGTTATCATGTCA
CAAATGAGTGTCTACGTCTAAAACAAGAGAATGATTTCGTAAACTAAAAAAGGGTATGGT
ACATACTTTTAAAATGGGCACGCGAAGCGCGCGAGGCGCTCTTGCCCATTTGCAACTACT
ATAGTACATATAATTAAGCGTAGAAAAGTGGCATACTACTACAAGCACTTTATTTCAAAT
GTACGTCTTCCTCTGTCTCTACAAATCGCATTCTGTTTTGCTAGCTACAAAAAATCTTGC
AGCGGCTGCTGGTAATCTTAGATATTTTATTATGGTAGAAGTACGACCTTGCGATCCAGA
CTGGAGGTGAGGGATTTAACAGAAAAAAGAAAAGATAACTGTTTAATGAAAATAGCTACG
TATACTAAATTGAAAACATAGTTTTTGAAGTTTAGCCGTCAGCGACAGGTCGTTTCTTAC
AACATTCAACTGAGCTTATTTAATTTATTTTCGAACGTCGACGGCTTCTCGAGGAAATTA
TGGATGCTCGACAATTTTCTCAAAGTCAGTCGTGCGTCTGTGTCGCATCTGTCAAAAAAC
TAACTTTGTCATTTTAAAGGTTGACAGTTGTTAATCTGTCAAACTGTTATTAATCGGTCA
GAACCTTTCACAGATTGGTAATTATTTTATTTACACTAAGACCTCAATGATTTCATCAAT
AACTTCGTCATTTTAAAGGTTGTCAGTTGTTGAACTGTCAAACTGTTATTAATCGGTCAG
TACCTCTTACACATTTGACTATCATTTTTGAAATTTCTACACACACATCACGCAGTCCTG
CCCGGTCTATTATTATTTACTCTCAACGGCAAGGTCACTTGACACGACTGGCTATCATAA
GCCCTGGTATTCTACGATTAGCGGATTGAAAGATTTGCAGTTCTCAATAAGTACGATTTT
CAAATCTTTCTTTTGTCTCAGTTTAGTTCTACTAACTCTTTTTAAACTAATAACAGTTTC
CTAACTCCGATCCCTCACCTCCACTTACAACATAAACTTTGAGCGAAAAAAGGTCTTTAG
AGAGGTAATATCTTACAAATTTTTTGACCATTTTGTCTCCATTATATCCCAATACTTTTG
ATAAGGGTGACTTTTCGTTACCCTTTATGTAGAACACCGGTATATCTGTACGTATTTCCA
AAAGGGTGACACGCAAGCCACCCTTTATGAACGATTCCTATGTAGTCACCAGCTCTGACC
ACCCATGAAAAAAGTGATATCGCAGCTTTGCGAGGTAGTACGGTGTGTGCCATCAAATTA
ATTCCAATCTCGATTTGTATACTTACAGATACGTAAGCGCGATACAGACAATGGAAGCAA
TTACAAAAGGGTGACGAATAGTCACCCTCTTTTGAAAGACTTTTCGTCACCCTTTAAAAG
TAGTGGGATATGACCTCTAAATTTGATCGCGTATTATATATTATTTATTAGTTCTCCTCT
TATATTCTACAGGTATTCATCATTTTATTCTACAGGTATTCATCATACAAAGTTTGCATG
GTTTTGACATTTCCACGCAGGCTCCGCACCTGTCCGCACATAGTCCGCACACAGTCCGCA
CACTATTCCCATCCATCAGCGATCCATATAATATCTGATCAAGCTCGTGTTCAGTGCATC
ATGCAGGAGGCAACCTCTCCACCGACCGACAATCCATGCTGGGGAGGACCCCATTCGCAA
CAACACGACTTGGAACAATTGCTGAAGGTCTTGGGAGAAAAGGCAACTCCAATCGCATCA
CCGGATGAGTACTCGTCTTTTCTTGAGTGTGTAAAACGGAAGGTCGTCGTGTTCCAAGAT
GAAAATTATTTAGTGATCAATAAGCCGCCTGACTTAAGAATGGATGGGCCTTACAGGGCT
TCTGTACACAAACTGTTACTCTATCTGTTCCCTCCTCCTTCGCTGCGAAGCCCCGTTATG
AATGACACCCTCACATCACCTGTTAATTGCAGTGATGCAACCGAATCCAAGGACGAGATC
ATTCGTGGAGACAAAACACATGCAACAATTCACGTCCCAAATCATTATGCACTACTCCAG
TCTGTCTCTTCCTTTTCGAAGCACTCTTGTCTCAAAGACGATCCTTTTCGCATTGTTCAT
CAATTGGATTATGCCACATCCGGTGTCTTGTTATACGCAAAAAGCAAACGTGCCGCAGGC
ATTGCCTGTCACTCCTTTCAAGAAAGGAAAACGAAGAAACAATATGTCGCTGTTGTAACA
CATAAGAACGCCGATGTTTCTGAACCCCCACTTAGCTTCGGATTCTTCCAGAACCTTCCT
CTGCTCCCTCCGTCTTCTTTATCCGAGTGGATAGACGGATCGTTAGAGAAGAGATACCGA
AAGAAGAGAAGACGAGAGACAGAAGATCGATCTGGAAAAAAGAACACTTTTGATGGTTTC
ATGCCAGTGCACAGTGTATTTGCAAAATGGAGAGGAGTTTTGCTCAGAATGAAAAAAGAA
AAGGAAGCCAAGAATGAGAATGCTCATCCTAAGCTGATTCAAACTAAAAAGCACCATGAT
TCCGTGCCACCTTTGCCGGAACCTGAAAAACCTCTGACACCTGAAGAGATCGAAGAATTT
CTATCTCTGGGGCCATCGTGGAAAGCAGTAAAAAACAACAAGAATGCACAGTCACGGTGC
TGGGTCACTGTCGTTGAAACAATGGCTAGAGAGTACAATGCGTCACTGAAAAAGTTTCAT
GCCAAGAAAGTCGAGCTAGGAGACGATAATGATGCCAAAACGCATGCTGGAGTCGAGAAA
ACTGACAGTGTGTCTCTTCCGCCACTGTTTCGAATACAAACTGAAGGAGCCGATTCCAAA
GCTTGTCTAGACACATTTTATATTTGTGCAGCAATCGGAGAATATAAAGATGGAAGATTT
GAAGTATTGGTGGATCCATACGTTGCTAAATCACCCGTCAATGACGTGACCAACAAGGTT
AGAGAGCCGTCGCCACTGCCGGAATTTAGGCCTTCCTTAACGAAGTGCACTGTCCTATGG
CGTGGGTGCATGCAAATTGACCCACACGATAGTCTAACAATGCTTCCTGTTGCAAAGGTT
CTTTTACAGCCATGGACCGGAAGACGGCATCAACTAAGAGTTCATCTAGCGCAAGTTGCA
GGGTTTCCTATTCTCGGAGATGTCACATACGGCGGTGATATTGAAATTAAAGCAAGAGAC
GACATTCAGCCCGACATTGTCCGATGCAATGAGTGTCCCGCACAAGGCACAAGAGCGGCG
TGCCGTCGGATGTGCCTTCATGCTAAGGAACTGTCGATACTACTAGCGGAAGGCGACGTG
AAGAGTTTCGAAGCCCCTGACCCGTTCACAATTGTGAAAAGTTCCAGGGGCGAGAAAGAG
ATACTTGCAGTATCGTAGTTTAGCACTTGATCATTCTATAGCAAGAAATATATTTATTTC
CTCGTTATTGGAGCTTTCCAAACTATGCTTACATTATTTTGTGCACAAATAACGACGTGC
TTGACATTACTTTTCATGCATCAACGCGCACTCCTGCAGACTTATGATGAATTGAGATCC
CAAAATTTCTTTTGTCGCGGTCTTGACCCTTGGCGATAAAATAGCCCAGTCGTTTCATCC
TTGTAAAATACTTCTCCGCTCGCATAACGCCGATCTCCGTACGATTTGTCTTCTTTGAAC
TTGCCCTCGGGCAACTCGCTCTCATCATAAGGTTCATCGTAGTATGGATCATACTCTACT
CCGTATTTGGATTCAAAATTAGCAATTTCTTCATCGGACATTCCATACGAATCGCCCTCG
TCTTCTTCTCTATCTAGAACTGCTACACGAGATCCACGCCATTTCTCTTCTCTTTCGCCT
TCTCCCCTGTCCGACGAAGAGCTTCTACCCCGACGATTGCGCTTTCCATAAACACTCGTC
CAACCTTCACTCTCCTCCCTGCGTAAATCTAATTCCGAAAGCGTTGGATCTTCTTCCAAT
CTTTTTTCGCGTGCTTCTAGCTTGCGTTGTTCGAATGCAACTTCTTCAAGGAGGTACCGG
TTATATGCTTTGCCCAAGCTGTAGAATAGACCGATGGAGAAGAAGGTTGCGGTGAAAAAG
TTGTCGTCTACGTCGATTATGATGCCATTGTTTAGAGTTGTAAGATGGGATCGTTTCTGT
GAAGAGCATTGAGGCAGGAGTTGCTGGCGGTTAACGAAGGTTGATGACCGGTGGTTGAGC
TGCGAAGGTGTCGGCGTTCGAGACGGAACGAACGCACTGCACAGTGACGTTAATATAAAA
GGCGTAAGGAGGGAAATTGGAGTGTGCATGACACTTGACTTGTGAATTCAGTGGTCAGTA
GGCGTAAGTTATCACTTAAATTGTGTTGTAATCAATTATATTGGGTTGCATGATTTCTAA
AATGAGTTGTGCTGTTGTGGGTTTGATACTGGTTTGATGGCCATGTTACATGATGTATAT
TTTATATTAAATATTGAAATAATAAGTGGTGTAGTCGTAATGGCAATAGGATGACATCAG
TCATCAACCCGTCCAAGACATCCCAAAGCGGTTGTTGTACGAATTCCGAATTGAAAAGCT
TGTACGTTACCTATGGTATGGTACGAGTTGTACAAAACAATGCTCACTTCGGACAGACGG
ACTGGAAAGTTACCACAGAAAACTCACACAGATGGTGTTGATGTACCATACCATACCAAT
GTCAATATCATACAAACTTTGTATGATGAAATACCTGTAAAACATAATACAATATAAATA
ACAAATTATATATCACTCATGATCGAATTTAGAGGTTATATAATTTACGTGATCAAAAAA
TCGCAAGATATTACCTTTCTTCAAAGACCATTTTTCGCTAAAGGTTTAATCAGATAAGTA
TGTGTCGCAAGGTCATGTTTCTTTCCTTATAAAAGATCTAAGATATTACTTGTAAAAAAT
CGAGATGTAACAATAATGCTAACAACTTTCTAGCTATGGTACTATTTAAGCTACCTAATT
TTTTGTCCTTATCCTACCATTTGGTTGAGAATCCCAACAATAGTGTACACTTGTCATGCG
GAAAATGAGCTACAAAATCAAAATCTTATCTGATAGTACTAAAACTTCTTAAGGATTAGA
TCAAGGTCACTAGGAAAAATATCCGTGTGAAAGAATCTATCTATCTTACTATTTATGCTT
GCATGCAACTAACCTAAGCTTTTGCCTGATTGAGGGGTGCAATTCCACTATGCAGTGGTT
TCAAATATCCATACCCACTGTGACAAATAAAACGTCATTATAATATAGAAAATCATCTTT
AGCTCAACATGCTGCCCCTCTTCATTCACAAATGAATTGATTATTTGTGTGACAGCTCCA
TAGAAATTAACAGTATAAGTAATAGAACAGGCCATCTTTGTCATGTATGTATCCCCCACA
AGTTCACAGGAAAATAACACATATTAACATCATTGAGATCTTGCTCTGCAGGAGCCAGCT
CTTTGAAAGGTCAAAACAAAACTCATATCTCATGCACAATCACTATTTGAAGCCCTATTT
GAAAATGATCCTTCAAGTAACAACGAGTTGGCTGTGGTAAGCATGGACAAAAATTGGGTG
CTTATAATGTGAATGTGAGCTCTCAATTCAAAAGTTGAAAAATGAGAAAATGATCAGCAA
TAAGCCACTACATACATTTTGTCAATTCATATGGCAATTGACCTGAGAATTATTGTTTGC
AAGGCAGTTGAATTTTATTTACCTGAGAATAATTGTTTGCAAGGCAGTTGAATTTTCCGG
GATCAAGGGGAGGTGACTGAAATAGTAGCTAACAAATTTAAAAATCCTCATGCTACTATC
ACAACACAAAATGGCAGTAGCATTCGACATCTCCGCGTCTGATTGGCCCATTAAAATGTC
TGAGAACGCGAAAGTCAATCTGCACGTGAGTAATACTATCTATTTTACCGTAAGTATAGT
TACAACATAGGTGTAAGGAAAGTACCAGGGAAAGTCACAGCGGTGTGTGTATTTACATAA
AGCATATAAGTTGTACTTACGAGTGACATCAGTAATTTTCCGACATATACATGCGTACCC
ACATGAAATCAAGTTATGTATTCACTCGTTTTTGAAGATAGTCAGTATTGACGATCATTG
CATATGATAACACATCATTTATGTCATACAATACTCAGGTTGACAAAAAGTGCCCAATCA
TGTTAATTAAGAGTGAGGAATCACGTTCATCGCAAACGACCACTCATGTAATTCATGATA
TAAAAATCACTTTCGTTATAAGTCTTACATCTCTGTTATCGTGATTTATTACATACTCGC
GTCAAAAGTGACTGCTTACGTTCCTCACGAGAGAAGAGATACAATAATTGCATGCAATCC
AGTATTCTAATCCAGTGTGACATTGATTTTATATGCCTTAACTTAGGTTAATACTAATAA
TGAATTATCACTCATTTGAACAAACACTATCCCCGTCATTAATCTGTCCCATCATTTCGT
CATACCCATCATCACCGGGCACTAAAGCCATCACACATTTCGGAGAATCCAAAGGAGGCA
AGGAATCCTCAACGGATTGCGTAGCTCGAAACCTCTTGTTCTTTGTCAATCCATTCATCC
AATCATCCTTTTCCTCGTAATCCTTCCAAAGAACAGAAATCATTTCCCGTTTCCTTGCAT
TGTGGAGGAATCGTGTCAATCTCCGATGAGTCTGCTTGTAGAACTCGATACCCTCTGCTT
TCACAGCATCGCAAAAAGGAATCTTCTTCTGCCCGTGAGTGAATTTAGGCTTGACCTTGA
GGTAATGTTTCTGATCTTCGGTGCTGAGCCCCTTGTCCAGCATTTCCGACAACGTCAACT
TCTTGTACTCACGGAACTTTTCCTTGTCAATCTGTGATGAATTCGGATTATCCGAGTGGA
ATCGCCACTCTTGCTTCCACACCTCACTATGATTCTCTAAAACAAATATCGTATATGCAA
TATCACTCACGGATAACAATTCCCACAGTTGCTTGTTTTTCTTTTCCTCGTCCCTGTACC
AACTCTTCAGAGTCTCCTTTGTGTACAAAGCACTTGTCATTCTTGTGATCATGTAGTACC
ACCCTCCCAAGAACTCCTTCCACTGCATGTCTTCTCTAGATGCATTCTCTCCAACCAACT
TTCTCTCCCAGAAAGGCTTACCTAAACCGTCACTACCAACCAACAGGTAGAGCTTCATGA
TCATGTATTGTGCCCCACCGCTCTGCAATTCACCTGTGATGATGTTTGTTTGAGTAATCC
ATTTTAAATAAACTGAAAAAGACGATGGTCAAGACTTACTTAGAAAAGCCTTATGCACCG
CGTTATGGAAGTTACACTTCAGATTTCGATACTTGATATGCACCATCCCTGCGATGGTAT
TCTCCCAATACCAAGATTTTTCAAGACATCTGGGCACATAAATCCCTGTCTTATTCATCA
TCTTGTCGCACATGCTGTCCTTTGTTTCGTCATACTCATTCCATCCCCGCTCCAGAAATT
TGATGTGTGGGAAGAGGACATCGGCGGCATAAGCTGTTACTCGTTGGTAATTCACAGCAT
CAGTTCCGTCATATTGCGGACGTTGCCCACCCACTTTTACCGACCTACTGTTGTCCTGTC
CTGGGTTCTTCTTTCCGTACGACATGACAATTGTCCTCTGAAGCTGTTCCTTGACTTCCC
TCATTTCCCTCTCCATATCACTCAATCTCGCTGTATAGGCCCGTCTAAGTTCGTCGACAC
TCAACCCGCTAATCTCACTCGATGTCCCTGGAGTTGCTGGCTCTTCTCGTACTTCGAAAC
CTGGAATTTCATCAAGTGAAAGTGCATTAGAAAAGTGACTGCCATTATTTACCGACATTT
TGAAATCCTAATTGCTGTGGGTGTTTTCAGATCGTTGTTACCCTTTTGTCATTGCACGGC
TGCTTTATCGGAACTGTTTCATTAAACATGTAATGGAGATGCATGTCTCACACGTTCCAT
TGAGAGAGTATGATGCATCTGAACCATATCCTACACATTTCTTAGAAAGGTACATTGATT
AGTCAATCTATACTGTTGCCTTTCAATGTTTTGGTACCGCGCCACAAATCTGTGGAGTCA
TCATTTGGATGTGGACATAGAAATGCCTATGTGGATTTTTCCGACACACTTACATTCATG
ATGTGTAATAGGAATGTACTCATACATGATTACTTATGAATATTATACATGTTAATTCTA
ATGTTGTCGGAAAAAGGAATCGCGCCATAAAATCAAACAGAATTAACAGTGAGTACTTCT
TATAAAATATAATACCACAAATTTTATCGATTAACTATTTAGACTTCTTATTTGTGTTCA
ATATAGGAATTCAATAGATATACGTAGAAAATACCTTTAAACTGAAACAGTGTTATTTGA
AACCCATAATCACAAATCACTTGCATCGTACTTTATGAACAATTCATCATATTTATAACA
GTCGCCTTATTGATTCCCAACTTGTTAACCATGCCGAAGTATAAGCAACCAGGGAAACCA
CCTTACATCAATATGGTTAAAAACCCTTACGCAAAAGGGTCATCTACTTGTCCTTACTCT
CGCTTTGGGTGTAAGTTCATTGGAATGGACTTAAACAAACATATGAAGAAGTGTCCCTTC
ATCACAGCTATGGAGGAAAGGAGTCAATTTATGTCCAGTTACAAAGGCGAAACATTCTTG
ACGAGATCAACATTTCTGCCGCCTGCTCGTGTCAATAATTTAAGTGATGCCGAAAAACTC
TTTGAGGAATGGATTCATAGCCAAGATTCAGATGACACTAGAAGATACAAATCATTACTG
TTGCCACCAAAAAATATGAATCAAATGCTTGTTGATGCACGTCTGCAAAACCAGGTTGAA
GAAAATGAGATCGGTGGAAGTGGTTGTATTGACTTTGGAGTGGATATCCAGAAGGAAACA
CACAATGTCAGTAACATCGGCAATGTCACTGTACTCGAAAGTACCACCCCACAATCCCAG
GGTAACTACCAGTTCATAGTTGAAGAAGATGGCATTGTTGATTTTCGAAATGGAATTAAA
AGTAGACACAACATGATTCGCTACACTCCTGATTTAGCATTCCAAGTACATCTACTGAGT
GTGATCACAAATGTTCGGGGTGTTCCACTCAATATGTTTGAAAAAATTATGGATGTCATC
TTTGTGCATTGTGTACGGAGGAATTTCGATTTCAACAATTCATTCTTCAGCTCCACTCGG
ACCGGACTGCTCAACCGACTAAAGAAGATTCACGGAATGTCAGCTTTCAAATCTAAGTTG
GTCGGGATAAAAAGGAGAGATGGAACATCTATTGGAGTTGTGGTGTTTGACACAATGGAG
GTTCTCATGACAATGTTGGAAGACGAGAGAATTGTTAGCCCTGCCAACATAGCCAAAGGT
TACAACTTCTGGGATGGAACTGCAGCAGAATCGGATGTTTACGGGGAAGTTCACACCGGT
GATTTGTGGAATCCTGCAAGAGAAGCCTACATTGGTAATGATCCGGATAAACTACCTGTC
CCTCTCATTGGTTTCTACGACAAAACTCACACTGACGACAAGGGAATTCTCGCGACATCG
CCTTTCCTAATTACATTTGCATTTCTCAACCTCGCAACAAGAAAAAGGTCTTATGCATCG
TTTCCTCTTGGACTTGTTCCCAATCTCAATCATGGTAGAGGATCCAGAAAAACTTCTTGT
CCAAATGAGACGTTCGATCACCTCCAGGATGAACATGACTGTTTACAGGCTATCCTCCAG
GACATAATTGACATTCACTCCAAGGGAGGAGAGCGCAGGACAGTTTTTGGAAAAGAAAAG
AAACTAATCATTTGGTTCCACATCATCATAGGTGACATACAAGGAAACAACAACCTGGCA
GCTGCATATCAAAATTCGGGCGTTCGGCCGTACAGATTATGTAAATGCAGTCATGACGAT
CTTGATACTGAATCATTATCATGTGAATATGTTACACTTTCTGAATTCCAAGAGTACAAA
CATCAATCATCTGAATTCAGTAGAAATGCAGCTAGAGAGCTTATGAAACAAATCTCACGG
CATGGGGTTGACACGGTTTGGGAAAAAGGAGTGCCGTTAGCCGACATGATCCACGGCATC
AATCTCATTACTCCGCCAGAGATGTTACATACTGTTGGAGTTGGAATTGCTGTTTATATC
ATTGCTGTAATCAAGGATTGCCTTAATGATATCACCCGTACAGAGTTGGATTTCTTGTAC
ATTGATTTGTACCATGACCTTAAGAGAAACTGTGATCATGATTACTATGAAAGCTCTCTG
CACAAAGGAGCAACGGAAACAGTCAAACAAGGGGCATTGGAAAATATAGGTCACCTACTA
TCGTTAGCCGCACTTTGTTCCACCGATGCAGGAATAAATCTATTGGATGAAAAAATTGAT
GGAGCGCACCCATCCCTTATTCAACATACTATCATACATCTGCTTGCAAGTGTTGTTTGG
TTGCACTCGGACAATAACAAAGAAGATGTTCGTAAGTCAGAAGCAGCCTTCGGAAAAGTC
CTGTCGGACATCAAGAACATTTTTCCACGATCATGCGGAAATAGTTGGAAGCTCCCTAAA
GTACATGGCTATATGTTGATGCAAAGGTATGTTCAGATGTATGGCAATGCCTCAAACTTT
TATGGTGGATGGGGTGAACGATGTCATATTGAATGGATCAAAGATAATGGACTGCGCACC
CAGAGACAAGCATCGAACTTTAATGATCAAATAGGTGAGCGCATCTGTGAAGGAGTTATA
TTGAAAACGGCGGAGGATACATTAGTATCAGACCTCTCTGATCAGATGGATATGTTATCT
ATCAGCACCACACATTTGAGGACTAGAATGGATGACATGATTAATCCCGATTTGTCGAAC
AATGATGTGGTACAGTCCAACACCGTTGGAAAATGTTTTCGTGGACAGCATAGTGTCACT
GTTTCTATCGAAGAGGATTTTGATGAAGATCAATTTGGTGATGCTTTCGTTAGTGATCAA
AGGTTTTGCCACAGTGTTAATTGGAAATCGGACAACAAAGAAAAACAATGCTTTGGAAGA
AGAATTAGCTTTGAGTTGGAATATTTTCTTGTACAACGAGCCATTTCACTTCAGACGTCA
ACGATAGTCCATACGGCGTACACGGAGGCATACATTCAATTCTCCAATCTCCCTGATCGA
ACAGTTATCAGATGCACAGACAATTTCCGTGGACAATCATGGTACGACTTTGTCATGGTG
AAAAGGAATGATGTCATCCTACCTGGTAAAGTAGTTGGTATAATTGAGGATGACGGAGAA
GTCAAATTTGTTATTCACTCGGCAATTCTTACAAATGGATTTGATGGACTGGAATCAATG
ATGAAATCCTTTTTTCATCATTTTGTCCTTGGTGATAGGAATCATATCCATCTTCACAAT
CTGTCGGATATTGTAATGCCATTGATTGTGTACCCTAATTATGGAAGGGACAAAAAGTCA
GAATTCATTTCAATGTTGCCAAAAAGATTGTGGGGAAACTTCTTTACGGAGTTTGTAAAT
AATTCATGGCTTTAAATGTGGCTCAGTTACATAGACGAATCTACACATGTTAATTTATCA
AATGATGTTGGAAACATATATTTAATACTTATTTCTATCAACCCTCTCCCCAAGCAACAA
GATTCAACCTAGGATGTTCTCCGACAAATACTTCTTCCTTGTCATCTGATTTTTCATAAA
ATATGGGAACAGAAGTTCCATGCAGGATTACTCCTCCGAGAAAGATGTTAGTCCAGTGAT
CAAATACACGATGCGCGACACCCAAAGTCGGCATTGGGAAATAACAATGTACTTGTATGT
TTGAAGTATCATTACCTTTTGTTTGTGTCGGAACAAACTGGTAACAGCACGTCGTAGGCT
GTGGAGCATCAAACTCATTAACGAGGTCGTAAAGAGCACGAGCTTGTTTGGATATTGCGG
ATTGTTTCAAAGTGTCGCACGCAAAAACTGAATGTAGCTCTTGTAACATAGACATTTTTG
CACGAGACCTGTGATCGTTGCGATCAATGTGCATTTCATTGCAAAAGTTCACAGTAAATA
TACCCGTCTTACAAACCCAGTGGTGTTGGGACTTCGGCAATTCGTCAGTGCAAAATAAGT
GCTTAAACAACATGCGTGTCCTTGGGGCAGTAATCTGGACGAGATCGTGGAAAGTTCTCC
ATGCATATGGAAGATATCGTACATCCATCCCTTTGCGATAGTACGTGTTGAACTGTTGAC
TCAAGGGACCAGCATTTGGAAAAGTACTGGCTCTTGTATTGTCATTTCGCAATGACGCCG
GATAACTATTATGACCATCGCAGTTCTTTCGGAGCGGAAAACTACCTCTGTCTCCGAGAG
CCTTCTTAAACATTCTCACATCAAACTGAGTTAACTGTCGAGTCTGAAACGCTTTCGATG
AAATGCTTGAAGTAACTGGTGGGTTCAGGGCAAACTTTCCAGCCTCTGCTACTATCCATC
TTAGTTTGTAGTCCCCTTTCAACATGCGGCATTGCCAGTACAATCCGTCTCTCAAAAAAT
CTGGAGCAGCCGTACCGGCAAAGACTAGAGCATTAGTAGATGATCCTGGGAAAGCATGAC
GAAGATCATTTAGGCATAATAAGGAGAATGAGCATGTACTCATTCTCTCAACCTATTCAT
AATGAAGACATATTAACTACAGGAATGAGATACATCAACGTCATATTACATAGGCGGTGA
AATGGATACAAGTACTCACGTTGGCATCGAAGAAGTTTATGGGGTCTTTCTCGCCATTCT
TGGTGCTGATCCCCAGTTTATGATGCTTCTTGAAGGTCAAGTAGCGATCCCGTGGAACAA
CAAAGAATCTACGACATGTCTTTCCCTTTATGCTGTCACGGAGTTTGGGAATGACGAAAA
TACCATTGAACAGAGGATCCTTCCATCGAAGGTAAGACATTTCGACAGCTTCGTCTTGTT
TGCCTGTGATGATGGCATAAGAGCAGAGATTGGATTTGTTGGGGACGTAGTAGGCAGCTT
GACAGAATCTGGTAGCAAAGGGATTCAGTCCTTTTTTCCTGGCGGCCTTGAATTTATTGT
TTACAAAACGACTGCCATCATTGTCGTAAGTAACGTAGTATTCTTTGAAGTCAACCCTGG
TGGTTATGGTTGGTGGATGGACTTTATCTGGATTTGTTTTGGAAGGCAACAAAGTGGATA
GAAATTTGTCTGGGCCTGCATGGTAGGCAAACAATATTGCATCAAAAGTGGACATCGAAG
AAGTAGTACAAACTGATAATTTCATTTCTTACCAAGGGCGGAGTGCTGGATGCAATTGTC
TGTTTGATTAATTACGTCTACTTTATCACTGTCCAAGTGAGGACCCATGACTTTGTTGAC
GAAGTACATGGAGAAGTGTGGGTCATCTTGTCCCAAAATGAATGTATGGACTATGGCTTG
GGGATTGAAGCTAATAGGAATGCTCGCATTCCGAAAGAGATCATCTTGGCATTCTCTCAC
TCGAAGAACACCATCAACAATATTATCAGGTGACATCATAACATTGTAATGGAGTCCTTC
AATAATCCCAAGCTTGAAGGAATTTGTATTTTGTGTGGAGAAGCACACAAAACAATTTAA
ACAGTTATCCTTGAATGAGTGACTAGGGAATGTAGTACACTCAATGTATACCGGGTTGGC
ATAGGATTCGTAACGGAGATGAGAATTCATCTTGTACAGGAGAACTCTTGAGGATTCAAA
TTCATACTCGAACAAGAGTCTACTGCCCTTACATCTTGAGGAGACATCCAAAAGAGAATT
GAAAAATGGATGCTGCGAAATATTGCTCAAAACTTGAAGAGAAAGAGAATCAGGAGGCAA
AGGAGTAGCGCGGCCACTGCGTTCTGCATCCCCATCTTCTAATTCGTCAACAAGATTGAA
CTCATCTTCAGCAGAAGAGAATTCAGAGGGCAAAGGAGTAGCACGGCCACACCTATCTGC
TTCCTCCTCTTTCACTTCATCAACACAACTTAGGGAAAACGATGGCAAGTGAGTAGCACG
GCCACTCACGTCTGCTGCATCGATCCCAGTGTGTGATTCCATCATTCTTCTCCTTTTTTC
AGAGTGAACACTTGGGGCAGTAGAACCTGAGTGACAACTTGGTTTCTTGTATACTTCTTC
TGAACTGTGTACTTTCCATACATCTTGTACGTCCCCCTTGGAAACGTTCTGTCCGAAAGA
ACAGAAGGTACCTTTTTCTTCGCATCGATGACAGCTCGTACACTTTCCTCCGGGTTGTAG
TATCGGAGAGCATTTCTTTTTGTCTCGCTGACATTTCATGCAAGAATGGCGTGGTCTTCC
AATGGTAAACATGATGGATTTATATCAATTGGAGAATTTTGCAATCAAATATGTCTACCA
AAAGAATGGTTGATTGCCGGATGGATTGAGAGAAAAGATTTCAATTGCAACAAGTCAGCT
TAGATTCGACGGGACGGTTGAGATCAATCGGTCGCTAAAAATTTATTGATTGGGAAGATT
TGGATCAATTGCGACGAATTTGATTGTTGTGTTTAGTCGGATTGGTCGGTTAATATCGCT
TGGTTGCGATCGATGGATGGATTCTGTTGAATTTAATGGATTGAGATGGATGGATGCAAG
AGATTCGCAATAGCTTGTATTGTTTGCGGTGGATGTGGTCTGTTCTTATCCTCTATAAAG
ATGTTGGTGGTGTTGGGAGGTGCGGTGATGTATAATAGGTACCATACAAACCAGAATGAA
AAAAGTTGTGGTGCCGGGAAGCACGGTGTGTGTGTGTGTCCAGATGGTACCAAAATTTAT
GCCTTGATTGCAAGTACAGATATCTACACTGGTACTTACTGGTACTAGCAGACAAAAGCC
AGCCAAAAAAAAACGCGATGAATTCACAATTCACACAACATAGCATGGCCACCGTCCCCG
CCCTTAATGAATGCATGGCCATTTGCCGCCGTCCCTGCCCTTAATGAATGCTTCGATTAT
CTTCGAAGCACAACAATAAGAAGGAATTGCGATGAGACTGATCATGGAGTCGCTGCTACG
GGGACTACGTCGGGAAATTATACGTCGGGAAATTGTTGAATGCCAGTTGTCGAACATCCA
TTTGTGAATGGATGTATCGCGTCGTGGATCGTTTCGCGGTAGAGCGCGAAGGTGAGTCAG
TTGTTGACAGCTCATTATCATGTTGTCTCATCGATCCCACTCGACCACTTGAACTCATTT
GTCCTCTTCAATAGGACTCATCGATGGTACTCATCGATCGCCCAGGATCACACTCATCTC
GCATTCATCGATCGCATGCATTGATCCTCTTCCATGGTTCTCATAGATTGATCTAATCGA
TCGCACTCATCGATCGCACTCGTCGATCGCACTCATCGATCGCACCTGTAGAATACCGTT
GTCAATCCTCTTCCATCGTCTCACAGATCGCAGTGATCGCTCATCGCTCATCACCGGCAG
TGGAGCTACTCGCTCACGACGGACGACTACCCGTGGGAAACCTCGTGGGAACTCGTGAAA
CTGGTCGCCGACGGAAGTCGTCACTACGTCGCGTCGGGTCCAACGGCGGGCACCAAATAC
TGGCGGCGGAAGACCTACGCCGACATTGCATCGCACACTCAACAAAAAACAACGCCAGCA
ACAACAACAACAACAACAACACAATGTAATCATTGCATTCAACAATCAACAACCAATGTT
TAACAAACTAATCGTCTGTCATGGACGTGGCCCCTTGGTGCCAAAACAACCTGCATCACT
TTACTCCTTTGGATAGTAGGCTGAATCCAATTCCAGGCCACAATCACCAACAATCGACAT
CTTTTCCTATTCAAAATTTTTGGACGATTCATTGGAAAGATCTTCACAAAATTTGCACAA
TATGGAAGCAACAATACCAACTCAACAATCAAATGGTTATCAAACAAAAATAATCAAATT
GAGAGTAAGGGTGGTTCCTTGTATTGTTTTTGGTGGCGGTATTGTGTCATTAATATTATT
GTTGATTGTCAATTGTTCACTTTGATTCGTACTTTGTTCAATGGCGAACCATCATGATGA
TTTCGAGAGATGCAGAGCTATGAGGAAGGCAGGTAGGGCCAATGGTAGCGGCTGGTGGTC
TGCTGACAATGGCTATTTCTGACATTAAGTGAATATGACGTGACTATAATGGTCTTTGTC
AGTGACAACATATCGTACGATAGCGTGGTCTTCTTTGTCCTGAAACAACAGATGATACAA
GTCTATAGAATGTCATTCCTTTACAATATCAAATATTAATTGATACTTAACATGACGTAG
TAACAAATATTACGGTTTAGTATTAAGATAAAATAAGATGGGTTAACAGTAGAGTTTCCA
ATAAAAAGAGTATACTCATGATTCCTACGGTTTTGATGCTTGGATTGGATTGAACTCGAT
GATGCCAGAGATTACGATGTTTCGATTCAATCGGACGGTTGAGATTGATCTGTTGAGACC
TGAGATCAATTAATTGATTGGGATGATATGGGTCGATTGGCATGGATTGCCTTTTTGATG
TGATTAGTTGGTTGAAATCGATTTGCGATCGGGGTTCGATTCGATGGGACGGTTGAGATC
AATTGGTTGCTATTAATTTATTGACTGGGATGATTTGGATGGATTGCGATGAATTTGATT
GTTGTGTTTACTCGGTAGAAGTCTATCGATCACTTGTGATCCGTCAAAACGATGGCAGTG
TTTAGATCAGATCAGTTCGATTGTGATGTTCTTTTAGGTTGGTCGGTTAATATCGCTTGG
TTGCGATTGATGGATGGATTCTGTTGAATTGGATGGATTGGGATGGATGGATGCAAGAGA
TTCGCAATAGCTCGTATTGTTTGAGGTGGATGGTCGGTTCTAATATTCTAATAAAGGATG
TTGGTGGTGTTGGGAGGTGCGGTGATGATGTAGGTATATAGGTACAAACAAGCATGAAAA
AGAAGTTGTGGTGTTGGGAGACACCATAAGTATGTTGGTCCAGAGGTACCAAAAATCCTA
GTGTCGAATGGGAATGATAAAGAATCTATGTGGGGAGAATGATTGGACAGGATTTTTGGT
GAAAAGGAAGGTTACACATGGAATATTTCATGAGTGACAGACAGAGATTTTTTGTATAGT
TAAGAGAGACATAAGTATAATTACTAGTTGACAGATCAAACAGTAACATATGGCAATATG
ACTAAAAGAATTTACAGAGGCTTAAAAAAAAGGAAATCATACTTAAACTTTATGTGACAT
CTGACTTAAAGTCTTTAAACAAACATACCGACATTAAGTATACACTAAATATGTGTAACT
AACATTATATCGGAGAACAAACCACTTACGAGAATTGTGAGCGTGACTAAAAATTATTAT
CTATATGACTCATAACCTCTGACTAACGGGCTCTCAGACAATATAATTCAACTCAGCACA
AGCTCCATCAAATTTTTCGGGTTTTTTTGTGTCCCCAATCTGGGGCCAACTTTTGGGGGG
TTCCTCTTTTTTGGGGGGGGGGGGGAAAAAAAAAACCAAAATTTTAAAAAAAATTTAAAA
AAAAAAAAAAAGGCTGCAAGTTGTTATGCCCATATCGTACCAAAAATTCAAGGGACAATT
CAATGACACTCTCCAAGGGCATACTGTTTGAATGGTTGATTGTGATCTGTTCAGGTGGGT
AGTAGATGAGATGACCAAACGTATAAGTTGAAAAACATAAGACACAAGATGATACATCCC
CACCTTTTGGTCCCAAAGGATGCTTCACCCTGGTGCATCCCATCAATTATTGAGAGATGC
AATGGAGTGAAGTTTTTTCATGGCTGCAGTGACATTTGCTAAAGCTGGAAGTGCACCCAG
TGCAATAGCCAATTAGTTAATCAAGAAAATTAAATGAAGGAGGGGGAACATTGGTGAAAC
TTTCAGAGTATTTCATGAAGACAACATGTAGAAAATTATTTCCTGAATGTTCATGTAAGG
GTTTACTAGCAATTGCATACCAAAATAATTATTTCATGAATGCTAAGAAAAATTGCAGAA
AACATACATGCTCCAGGAAGCCAAATGGAATATTTAAATGAAAACAACCTTATAGAGCAT
TGATATTTCTTCTAAACAAAAATCTCCATCACTTGAGTGGCCTCCAGCAAGTTAGAGATA
AAACGGCATCAAATATCAATAATATGCATGAACGTTCATGTGTTAATGTTGCCATTTCTC
AGGCCGATATACGTCGAGAATACCGAGAAACGGGGCACGTGGGTGATTAGGAAAAATCAT
ACAATATTTGTATGATTTTGATGTGTCTCAGATCACGATCCACAAAAAGCATGACCCCTA
ACATAGTTTGCACTTTTTTGCGACTCGTCAAATCATACAAGATTTGTATGATGGCTAGGT
CGAAATCACGGAAAGTTGTATGATTTTGATGGTTGCTGGGGCGGACAGGAGGATCCGGGC
CTTGGTGCGTTCACCCATTTATAGGCACATAAAAAACTAGCCAAAAAACCTCTCACACCA
TGGACACAAAGGTCTGTCCGCACTCTGTTCTCAAGTGACTTCACGATTCCCCACCTCGTC
CCCGCCCCATCCCATCCCTGCCCTTTCCCTGCCCTGTCCCTTAGCGTCCCCATCCGTCCC
CGCTCGTCCACGCTCGTCCACGCCTGCCCCCGCCCCTGTCCCCGCCCCGTAAGTTTTTTT
CTTTGTCGTCCCTGCCCCTTCCCTGCCCATCCCCTGCCCATCCCCGCCGCGCCCACGCCA
TGTCCCCGCCCGATCCGTTTCACGCACGCACGGGAACTGCCCGGGACTCATGCGATTGCA
CCACATCACTTCTCACTCGCCAAAAAGTATTGCCACATCCCACCCACCTCCAGTATGGAT
GAGAAAGGCAGGAAAAAGGTGGGAAGTGCGGGAAAACATGATGTTTCACTCTTAATACCA
AAACCAGCAAAATGATCTGAAAATCATAAAGGTACAATGATGCAAATTGATAGGATTAGA
AAGAACTATCATGTTATCATAGAAAAATAGATTTATTTCGGTAGGTAGTCGTGGTACAGG
GAATCGGCTTAAGCAATGGTGTGTCCTCGCAGTCATGAATAACGTCAGAGCTCGTGCGTC
AAGCTGAATGAGCAGTCACGAACAACTGAGGCCATATTATATATGACATCATTAAAGAAA
AAGGTGACTTTCTGTGCCATGTGGTAGCATGCCAATTTATATCACAATATATGATTGCTT
GACTTGTTCAAAAAATGGCTCAGTCTGCCTTGTTTAGCATCAACTAGTCTTGTTCCCACA
ACTCGGTGGGAGGGGTGCAAAATATTGCTACCTTGACGCAATAGGGTAAGTTGCATAGAT
ACCAATAATTTTTCACCGTGTTTATATCACTAGCTTCGGACAGATTATATGTAACACTCA
AATGTATTGTTTGACATTTGCGTTACTTATAAACTTGCTTACACATTAGAGCAATACAAT
TGCATGTTGTACTATGCTGTGACAATATGTGCAATAGTATTTTTGCATACTGGCACAATT
ATATCTCCAGTATTTTTTACCTACAAAACATGCATCAGTCATCTTATGATTACATGGGCC
TATGGCTAAATAGGCCTTAAAAATGAGGGTATAAAAAGACTTTACAAGGTAACCTGTTAA
TATGTATTATGATGTGGTGGTACAAGGCAGTACAGTACTAACCAATGTCATATCACAAAT
GTGGCTAATATAACTGTGTTACAGGACATAGCCACTACTCTGAGGTGACAGAGGAACCAT
CAAAGGTTTGTACCAGTGCATTTGCATTACTTATATAGGCATCAGGTTTGAGAGCAGTCT
TTCAATAATTCCCACTACAAAAACACTCTTTCTGATGTATGTACGCAGTTTTAGCAGCAC
TAGCATTTGATTATTTTTTTCATTCAATAGAATATTGCCTTTTGTCAGTATGGTATGCAT
TTTTCACCATGTTTGATCAAAGTTCTTTGTTATTCTCCTGTTATTCTGTACAGTCATGTT
TTATAATGCATAAGACCGAACATTACAGTTTCACCCTCAGAAGCCCATGAGGTTCTCATC
AAAATAAAAAAGTCTTCAGATAAATGTGCTGAATTTCATAGTGTGTATGATATGCTTGCA
AGGCATATCTATTTAACACATCAAGAAACATCAAAGTGCAAGACACCATCTGTGTATGCT
GATATCCTTGCATTGACACAGGATGTTTCATATGTGAGTTAGCATCTTGGTGTGACCTCA
ATTTCTGTTTGACATGTCTTGGTGTCCTTCTTGGTATAGTCCTATTGGTGTATGGTTTGG
TTCTTTGTGTGGCATTGATCTTAATGTGCCACTATTTTTGGTGTGGGATTGAACCTTTTG
TGGGGTCATACTTGGTTTGGAATTGTTTTTAGTGCAACGTTGTGGTATGGCTATATTTGT
TTTCCATGTGGCAAAGATGCGTTCCTCATTTTTGTGGCAAAGTCAAAATGATACAATTAT
AATTAATTCATCCTTTACCTTGGACCAGAGAAGGAGAAAAAATAGAAGTAAGATAATAAG
GAGAAGGAGGGAGAAAATTACAAGCAGCTGCTTGGAAGAAGTCCAGGTTTGTTACGTATG
ATAACAGCGGAAGCCAGTTAGTATGCCCATCATTCTTGCTTTGATCATGTTGTGCGCACG
AGCGTGACTTTTGTAGTATGCACTTTCTGATTAAATTTACTTCAGAATTAGTCAAAATAC
TGCTAAAGCAAGTGTGGTGCGTGTGAGTGCAACTTTTGTAGTACGTGCTTTCTGCTTAAA
TTTACTTGAGTACTAGTCATAATATTGCTGCTTGAAAGTTTTGAAAATGTGATGCAAATG
CAGCACACCAATGCAACTTTTGTAGTGATGGACAGAAAATCTCATAGGAGTTACATTACA
ACATATGTAATGAGAGCTTCAGAGGAAGCCATGTAGTCATTGAAAGCTGAAATTGATCTC
TTGGGGGTCACAAATACGTTGTGAGGGGCCAAATGAAGAAAAATGTGTGCCCTTTTGTAG
GTATCAAAATATTGTATAGTTTAGAAGTACCATGGAATGCAGAAATCATTACCTAAGCAG
ACCTAAGGTAGATTTAGATATATATCTAGGGGTAAGTGCACTTGAAAATATCATGGCTAC
CCCTGCATGTCAAACACAACAATAATTTGATTAAAGGTAAAATTGAGGAATATACATATG
GCTACCAAAAATATTCAAAAGTTAAAAATGTGTCTCATGGAGAAAAGAAGAAGGAAGAGA
AGAAGAAAGAGAAGGAGAAAAAAATCTTGGTTACTGATAAACTAAGATTTTGTCAAGAAA
AAATCTTGATACACCATCATTTTTCAAGAAATAAGCTTCATAATAAGTGGCCCCCAAAAC
ACCCGAAAAAACAAGTAAATACATGTTTGAAAACAGAGAAAGTTGATACGGTGACAGTAT
AAGTATCTCAACAGAGTCTGTCAGTCAAAGATGTCTTGGCCTTCTCATCAAGAGATATTT
TGATACATTCCTTAGGCCTAACAAAATAGTCAATCTTGCATGACAATTGACACCAATATG
ATTGATGAGACTCAGCCCAGTTCTCTTCAATTTCTCAAGAAAAATCAGGTAGACTTTGGC
GGACTTTGGCAGCTTGCCAAATAGGCCAAAGTCTGAAGAAGTTAGTCCAAAGTCAGTTTC
ATCGGCAATAATTAGGAATTAGGCAATATATTTCTTATTTTGTATTGTGAGTGGGTTGCA
CTGGAGCCCAGTACAAGAATAATACCAAATCTGTCAACTGATTTTGGGAGACTTAAAAAT
GCTCTCTATTCCTTTGTAGGTAACAGCCAATCTGATTGTAAAACTATACTCCAAGGATTA
CTAGATTTTTGGCAGACTTTGGCAGACTTAGACAGGGCTGTCAAAGTCTGCTGAAGTCTG
CCAAAGTCTGCTGGTATATAGTGAGCACAAATTGAGGTTATAAATTGCAGCTGTCCCCTC
AATTTTGAAAGTTTGAAGATTAGCAACTCATGCAGTTAGTGATGAGGCAAGACAGCAAGA
ATGGGTACCTTTCTCGACAGCCAAAGGTCATGAGATTTATAAGTGATGTAATCTCAAATA
CATCAATGAGCCCAACAAAGAAGTGCATCCTTCGTTTTATGCAATAAATTTTGCCTGTTC
TCCCAGCTAGACAGAGGTCCCCCATTACTTGATAATCCCCACAATTCATTTTCTTCCCAG
AATCAAATGAAGAACATCATCATCGGCTCTTCTCAAATTTAGAGCACCGCAAGGGCACCA
AAGCTGATAAGTTGAGCCACTTTTGAGGTACAAATATCGAGTTTCCAAATTTATAGAGCC
ATTGGTTGTTCAATAGAACACAGCCTCACATTTGATTTCATACCACAGATTGAATCAACA
AAATCACCACCAACTCTCATCAAAATTAGTGTGCTGTCGGGGCACCAAAAGCCAAAAGTC
AGAAAAAAATCTTCCACTTTCACGGTATGATTATTGGGTTATTTTGAGTGGTTTATGGAG
CAATTGATTGTTGAATGAAACATGACATCATCACCCACTTAACACACAGATCAAATCAAC
AATACCATCAGCAACTCTCATCAAATTTACAGCACTCTCAGCACACCAAAAGCTGAAAAG
TTGTACCACTTCTGTCATATATGAATATTGAGTTACTTTCAGGAGTGTACTGAGCGGTTG
ATTGTGAAATAGAACAAGATGAAATCTTGGATGTGATGTCTGATTTGGTAGAATGTTAGC
TTGTGAACTTGATTTGATACACTTAGAAATTATGCCCCTATGTATCTGTATTGAGATATG
TGCCTGTTTATATTATGTCTGTATGTCGGTATGTTTCATCATCTAACAATGTCTGTCCAA
GATTTCACTACCCTACCGTAAATCTCGGATTCTAAGGATCTCACATTGTAAGGCCAAGAC
TCTGACCGTCATAAAAGTGTCATTTTCACGCATTTAACTTAAACTTTAGAGCCACTGATC
ATTACAAAGTGATAGTCTTATTCAACTACATCACACCAATATCTATTGCTCAGCGTAACT
CGTTCCGGCTCACAAGTTATATCATTTAACATGAAAGCTGACCACAAATTATCTGCACTA
ACACTGTAATCAATAAATGATTCCTCTATGATACGATTCCCGGTACAAATGTGTACTTTG
GTAAATAGGAGTGGATACCAAAAAATTTTAGTATGTAGTTTTGACTAGCTTTGGGTTTAG
AGACACATGTATCTTTTGAAATTTGCTGACCTTGGAATCCAAGATTTAAGGTAGGCGCAC
TGCTGTTTTTACTCCTGCAGACAGACCTGAATCCTGGGTAAGGTTGAGAAGTGCTCTGTT
GGACCTAAATTTGTACATGGGTGAAGGCTAGGGGCTTCGTTAATAATGTAAAACCACATG
TTTATGTTTATGAAAGTTGGTTGGAAGTCTGGAAATTTCATTGAAAATTTAGAAAACAGA
GGGAATTCCAAAATTTTTGTATGATTCACATTAGGAATGCGCCTTTACTCATGACAGCTT
GCGTCATCATTGTCATGTGTGTCGCACCAGGTCACCCGTATCATAATATTGCGTCTCAAG
TGAGGGGCCTTGTCATAGCACTAAAAGGATTAGATGCAGAAGAAGTTTATTTGCCCAAAG
ATTTTGCAGCTAGAGAGTATCAAGAGCAAGTCAGAGAAATAAGAAATTGTCATCAGCCAC
TGCAAGACTGTTTGCAGCAAACTTGACAAAAGAAATGCTTGCAGGGCTGGGAATGGCTAG
GGCATTTGCTTGATTGCCTCAGACATGAGCATGAAGAATTGGAAAGTTTAATTCAAGAAG
TAAGTAAGGAAGATTGCTAAATACAATAGGAGCATTATATATCGTAGTGGTATCATGATA
TCTAGCCTGTGGCCAGATGGTGGATTCCAAAAAACTCATTTTAAGTAAATCAAAAAAGGA
TTTTGGCATAGAAAAAGTAACTTTAATGCAGTATCATAGAAACATACATCTTGTTACAAG
GATAAATGGAAAGGAATGTTCTGTTTGTCACATTCTATTGAAAATATCTTGCAACCTCTG
TTCTATTGATAAATGGCTGAAAATATGTTCAACTTCACCTGTGAGGTCATTTTCATTGGT
TCAATGGACGACAAACAGAGCAGGAGTGCTACCATTGTATTTAGCTGTCTCAGGTAGGTA
GCTTTGCCCTCAACTGGTATTATAGCATTTCATACCTAAGCAAGAGTATCTCTATATAGA
ATGGCTTGACACGAGCCAAGGATTCATCAATCAAGGAATCCTCTTTGCTCTAACAATTGA
AAGTGTCCAAGAGATACCTTTAGAAACATTGTCCTAAATATCAAAGACACTCCAAAGGTC
CAAGACCTAGATGTCTGGAAAAGATCAAGAGCAAGACAAATAGCAAGACCAAGTTATCTT
GCAAGACCAAATTATCTGGCATGACCATGATAACATGGTGTGTTAGTACAACTCTTCTAG
TGGATGATTATCATGGCATCACTCTGCCATACATTACAGTAATTTTAATCTCTAAAGATA
ATTTCCAATCAGTTGGAATACACTTTCCTTCTTTCCTTATCTACAACTAATTTTGATTAC
TTCCGGCTTAGGTCATTATTGTAGGATAACCCAACCGAACTCAGTAAGTTTGATGCACCG
CAACACAAGAGGCTCTCCCAACAACCCATAGGTGGTATAGAAAAATGAATTTCTACCACA
CAGGGTACTTCATTTATCACCCACCACCATGCAAACGTTTTCTCCCTTAGCCCTCCAAGG
AGTTCTCACAAGAAACTTTTTCTAGGTACTAGTCTAGGAGAGAAGCTAATAGTCATGTCC
TCCGTGAAGAAAATTTGTTCAAAGGGCTTAACTGGATTGAGTGCAAACGTGGCATTGGAG
GAAAGAGTTTGAGATATTTTCAGTCAGGATTGGTCAGTTTCTCACTATCCCTTTGGGAGA
AAAATCATTTTACTACATAAAATTATGGATTGACACAATTTCAACAGCTTGGAGGGCAAA
AAAATCACCGCAGAATCAGCATTGTGGAAAAAACCTTGAATACATCAATATCCTTGTGAA
TTTGACCTGATGGACTTTCTGTACATGTTATATCCATAACTACGTGATGAACATACCAGG
ACCCAACAGGATGAGAAAATGCAAATGCTATATTTATATCAGCCTTGATCCCAAACAAAT
AACAGACAACACCAAATCTTACCTGTTTTTCTGTACTAGTTATATACAACACATCAATGT
TGCAAGCATACACAAAAACAAAACTCGGTCAGGAAACTTGCCATAAGAAAAGCATTCTTA
ACACTTCTTGCTCCACACATACCAAATTTCAATTCTTGTCAACCTGTGAGGCCAATTCAT
AAAAAAATCGTGGTTATGTTTATAACAACGTCACACATATCGCAAACTTACATCTTCACC
CATTTCACAATACAAGAAAAATTATTGACGCCATCTGGGAATATTGCCAACTTATTATCG
GCGCATTCAATCCTTCCCGTTACATCCCAAAATATTGATAACCGACAAATCCCAAAATAT
CAACACCTAATATCTGGTGCAATTTCATGCAGCACCATCTGGAAATATCAACAACATATC
GATGGTGCATTCAATCCTTCCTGTTACCTCCCAAAATATCAACGATCTATATGCCATGCA
AACAAAATTGATGCAGCGTTCTCCAAAAATATGGACACTTACATCCCAAAATATCGACAA
CCTACAAGTCATGCAAACAATATGTACCTGTGTTATCCAAAAATATTGACACCTAATAAA
TGGTGCAACTCAATGTGACACCATCTGGAAATATCAACAACTTGTTAATGGAGCATCTCA
TGGATCATCTTCATTATATCCCAAAATATTGACAACATACAAGCCATGCAAACAAAATTG
ATGCAGTGTTATCCAAAAATATTAACACCTTATAACTGCTGCGTCTTGATGCAGCACCAT
CTGGAAATATCAACAACGTATTACTGGCGCATTCCATGTATCATCTCCCTGTTATATTCC
ACAAGATCAACAAACCCCAAGCCATGCAAACAAAACAAAAAAGCCTTTTGTTAAATCCAT
AATAATGTAATCTACATACCAATTTTGAGTTGGTGCAAGCGGCGCCGTTCTTGGACACTC
CATGCGTCAGATGCCCTTGCTAATCCCAAAACACAGACAAATCATTGCAGTGTTATCTGA
AAATATCAACAACATTACCACTTACCTCTGCTTTAAAGACAAAACAATATCTGGTAGTAA
CATGTGATAACGAACTGCTATTATATACACAAAAATATTCACCATTCACCCTCACATACC
TTTGTCTTCAAATTTGTTAATGTTATGTACATGAAGAATTCATGGCTGTTGCTGCTTTTG
CTATATACACAACAATGTCATGGACATATCATAGGAAAAGCCAATTTGTTGAGCTGTTGC
ATCCATTGTTATGTACATAATAACGTCATCGACATACCAAATGTCATTTTGAGCATCCAC
TTCTTTCCCATGACAACCCCCAGCAATTTGCATGGAAGTCACAAATTAGTTCATGTTATA
TACATAATAAATGAGCAAAATATCCCAACATCCTCACCTTGGCTGAAATAGGTTTTACAT
ATGATCGATGTTAGAAAATGTTAAGTGACAAAATTGCTTGTTATGTACACAACAATTTCA
TGTACTTACCTTTTCTTCAAATCATAGAATATCAAAGCATTTTTTCTTCTTACCTTCCTC
TATGAGGTAGCACACATGAATTGACACAAAGAAGATTATGTATATAACACGTGAAATATA
TAACAAACGCATCTATGCAGCGATTTATATATGTTGAATCCCATTAGGGCACTGTCCCAG
TTCTAGAACTGGACAAAAAATTGTCCAGTTCTAGAACTAGACGTTTTTCTCCCTGTTGTG
GCACTTTACCTTGAAATCGTTTGCTGGTGCCCCAACAGGGATCAAATCTGACTGAGGTAG
GGATAATTACTATGTCAATTTTTTGAGGTACATTATTAGGTAACCACATCATCGGAAGAA
TTTGAAGCGTTTGCGTGATTTTTGTGTACAAACCCTCGGGACCAGTGCCACAATGGGGGT
TTGATCAAAACTCCCAGTTCTAGAACTGGGTTCCCAGTTCTAGAACTGGGTTCCCAGTTC
TAGAACTGGGTTCCCAGTTCTAGAACTGGAATTTCATAGCAATCCCAGTTCTAGAACTGG
GACGTCCAGTTCTAGAACTGGGCGCCCCATTCAGGCACGGTGCCACAACAGGGAGAAAAA
CGTCCAGTTCTAGAACTGCATGAAGTTTTTGGCCAGTTCTAGAACTGGGATGGTGCCCTA
ATGGGATCCAACATATACATAACAAATCAATTTTGTGCAAACAAAGGAGCACTAAGTTGC
AGTTGTGTTGTATTATTGTGGAATACATGCACGGTTGTGTAAAAAACAGCTCACCACCTA
TCTGACACATCCATATCGTGCGTTGTAGTGATTCATTTCGCAAATCAAGATCCTGTTTCC
TAATAACATGTGAGTGACGTGCCAAGCAAAAATGCACATTTCTACCAAAGACAAGAGTTT
GTAAGTCCTACAATCCGGATGGGCCACGGGGACGTGAGGCTCATCTCCTGTGACCGCTGC
TCAACCGTAAAACACGAAGCACCGAGAAAAAAACAGTCACACCAACGACACTCAGATGTA
CTCTACCAAAAAGTCTTCCCTTCCAGATGTGGTCATGGTGGTACAATACTGATCCGGTCA
TGTCGAAACAATCATTTTGTTCATGGTCGGTCATTCTCATTGGCCAGATATTTGCATGGT
GGTGGAATTAGTCCTGGTTTCAGCATGGCTGCAGCGTGGGTACAAAAAATTAGCGAGGTG
GCACAAATAAGTTAGCAACGGAAATTTAAAATGTGTGCAAGAAAAACGGCATTTTTGTTT
ATCAAAAACCTACATTCCTATATATATGTAAAAGACGTATATTATAGTATTTCAATATTC
ATGTATGTATGTGAATACATATACATCATGATTATGTACATAACAATTTCAATACTTTCA
GGCTGGTTGTTGGCCGGCTAATCCTGTGCATGCAAGAAAGATGTTTTTAAATGGCATTCA
GACATTAATGTAATATATATATTAACAAATTTGTTGAATTCGTTCAAAAATTTATGCATT
CCTATCTTCACTATTGCTCATTTCTAGTGATCAGGATTTGCATAACGCATTCGTTTATAT
TTAGACATGAATAAAACCTTATGTTATTGCATTTGTAATATCCGTTTTAAAACAGTAGCT
TTCTTATATTTGTTCCCACTAACATCGGTGAAAATTATTTATATAAACCATTTGTCTCTG
ACCATTTTCAGGAAACTGACCAAATCTGACCATAAATATAAAATACTGAGGAAAGAATTC
CCCCATACGCTTCACTCCCGAGCAAGAATCCTTGCAGTATGCCCTCGAGAAGAACAAAAA
GACCACCTACTTCAAGTTGACTCTTCCCAACATGGTTAAAGGTGGCAGTATGGGTGTCTA
TGGGACTCCCAAGCAGTTTCTACTGCATGTACGCTCCGCCATTCACTCATGCAAGCAAAT
GGGGCTTGACACGAGCTTTGCCAAAGCTGAGAGGGCTGCTGAGTCAGCAAAGCTTGATGC
TGAGATTGCAAAGGGGGAGTATACACAGCTGCGCAACTTGGAGAAGAAAAAGAAAGGCAA
TAAAGGAGAGGTACCAGGTACTGCTCCTGGGGCCATCATGCCTGCCCTAGATACTGTGAA
GGCTACATACGAACAGGCTATGATGGCTATAGAAGCCGCAAAGCTTGCCATCACAACGGC
AGGAGTGAAGCCATTTGAGCTGTATTAAAACATCCTCTCCAACAAGGCCTGACAGCCTTG
GGAAAAAATCATCAAGGCCCAAGTGACTTGCACTCCTTGGAAAGACATAAAAGGGGTCAC
CACATGGAGACTCCCACTAAGACTTGGGACTTGTTTCAGGAGTGCCTCGTGTTCCATCTG
CTTCTGGTGTTTCGTCATGACGCAGGCAAGGCCCCATAAAGCCTACATAACCAACACATT
GAAGAAACCCAACAGGGTCTTGATACATCAGTTTTTGTCTGAATGGAACCTCAACAGTTA
CCTTGAGACATTGCCCTGTCTGCATTACAGCCCAAAGGCCAATCAGGCCACCAAGAAGGT
ACCGCCTTTGGATGATGCTGACCTTGCAACTCACTTGCTGCGCATGTGTCCAGCCAAGTG
GCAGACTCAATATGATTTGACCGAGAATACCACTCCAGTCTGTACTAGAACCCTCCTCTT
GGTCCTAGAGAATACCAAGAACAAAGCCCTCCAGCACAATTAAAGCAAAGGGGGCTGAAG
GAAAGTGCAAGATGGAGTCAATAGACTCCTGCATTCCCAAGAGCTAGGTTGCAGATTCCG
ATTTTGGTTACTGTCACAAAAACACAATAACCAGTCACCAATCGTAATTACTGTAGGTTC
CGGTGAGATTACTGTGTCACAGTGCAATTTTTTGAGTCCCGTTGCGGTAGGAGTACATAT
ACTCCTACCATTTCAATTTTCAGTAATGTTACTGTTGGAATCTTACTAAATCAAGTTACT
GTTGTTACTGTCTCATTTTTATCCACAAAGTCCAAATTACTGACTTTGCAGTAATATTCC
GCCGTAATATTCCTCTCGTTTACAGTAATTTTGCTGTCATGTTCCTGTATCTTACAAACA
GAAGTCTGATATCAATTGTAATATAAATACTAATACTACGTCTGATATCCATTTTAATAA
CAGAAACTAACCACTTCAATTACATTAACCACTAGGTACTATTGTGCTGAAAAACCCCAC
CCACAGGAACCAAATTTGTGGGGGAAAAGCAACTATACCCCCCTCTTCTTCTTGTGCTTA
TCTACTGTCTTCTCTTCATCACTTGACACCAACATTCTCTTCTGTGCAATCTTGTATGCC
TCCAACTCTGTCATTTCATCTAAAACACCATCATTTCTATATATCTTCAAACCAATTTCC
TCTGCTTCTTCCAGATGCTCTGTGTAATAATCCTCCACCATGCCGTAGAAATCACAACCC
TTGAACAGTTCTTGTAGACCCCAGCATTTTTGTGGCTGCCTGTTGTATGGTTTGTTAATA
TCATATCCTGGATAACAAAGCAAAATGCAATACTTATACCCATATCCCTTGACCGGCTTC
TCTGAAGCATTCTCATCCAATTTTCAGAGAACTGTCTTCCAGAGTAAAACCTTCGGCCGC
CCCTTTAAATCCATTTAGAGGACCATCAATATCAAGAAACTCGAGCCCACCATACTTGGC
AGTTAGAGCCGCTGCAAATCTATCATCACCAGTGCTCTTAAGTTGCAATGACTCCCAGCC
TTCATACCATGCCCTGAATAGACGAATGGGAATCCTCTTTCTTTCCTCCAAGATGCCTTT
ACCATGAAACTGGGTGAAATCCTTGTCTTCATACAACTTACCGGCTTTTTGGTTAGCCTT
CCAACAAATACTAGACTTCTCATGACTGTAGGCCGCTGCAATTGCGACCTGCTTCTTCGT
CTTATCCGCTCCTAAATTAGATCTATGACCACCCTTATTGTTCTTGGTGACCTTCCAGTG
CCGCTCTGCCTCCCCAATACCTAACAAATTGGATGTTGTCTTGCACCCCAGCCTGCCAAG
CACCTCAGTGAATGGGCTTGAGTAATTCTTGTGCCACTCATGGGCAACGCAGTCTGGATT
CTCGGCAGTTATCCAGATGTGCATTGATTTGAAGTATCCCTGCTTAGTCCAGAAGTCATT
ATGCTCCTGCCAAAACTTATCAATCAACTGAGCTTCCTCTTGTTCACGCTCCTCCTTACG
AAGAAAGTTGTTAGGCAGAAACATCTTACAGATCAACCGCTCACATGCTAACCTGTCTTC
TGGATCCCTGTTCTCTGGTTTTGAAGCAAAAGCCATTATGGTGGGATCAGGACTCAGCAA
ATGAGAAGCACGAACGACATCATTCAACAATCAAGGTTTGTAATACTCCCATATCCTAGG
CATCCAAAACTTGAACAATCCAAAGGCATCACTGGGAATAGGCTCCTCTTTTGATTTCAC
CTGCTGCCCCAATGAGTCTGTGCTGTCAGTCAATGCGTCATCATCCTCTTCCTCACTCCA
TACATCAATGGAGTTGTCAGAGTCCTCTGTAAAATTATGATCTATCAAACAAAATGAAGA
GTGTAAGGTGCGACCCTGAAAAATGTTAATAAAACAACAGGACTTTACCTCTCTCCAACC
CAGTCATCTTCAATCCTCCCATACATTTAGGAATATTGAACTCCAAGTCAGTGTCACAGG
CTAGTTTCAACTTGATTGCTGGACAACTGTCATTTTCCCACTTTTCATAAATCTCATCCA
CAGATTACAGCAGAAGACGGTCAATTTGATGCATAAAGTACTTCACCTTGTCAATCCCTC
CTATTTGCATGTCAGCAAGCCGTAACACATGATACATGGGATACAAAGCTTTACCTACAT
ACCAAAGCAAGTCCCAAAACCCTTCGTGCAAAAGGACCTCACCCACAACAGCAAAGCGCT
TCAACTCCCTGAATGCTTTACTCGCCACACATTCCGTCAAGGCATCCTTGAGTCGAAGCA
CCCTTAGCAACTGAATGAGCTCCCCACCCATTCTGCAGTCTGATGGCTTGATGAACTCCA
ACTTCTTACCATTGTTGTGATTCTTCGATGCCTTTAAGAAGACTGAGTAGGGTGCATGAC
GGGTATTACCAAATATGTTGCGGAGCTTATAACACAGAATTGTGAGCAATTAGCCAGGAT
TAATAAAAACAAAACACAATGGTACATACATACCTTTTTAGAAAACTGACAGAGATCTTT
GATAGGGCAAAGTCCAGTCCATCTGCCAATAATTGTGGCAATGGTGTGCTCGACTCCCTG
CATAACAGTAATGGCAGGAAAATGCTCTTTCAGCAAGTCAGCAGACTTCTGGACATTCAC
AGCTCCGTCAAAAGCAACAACATTGATCCTGTCTTTGAGTGGATCAATCTTCTTCATGAG
TGGTAAAATGTTTTTGGCAATAAACCAGGCGTCCTTTTTGCCACCGTGTCACATGTGTTT
GATGCAATCAATGATGTCAAGGACACAACTTGGATTGTTTGGTGAGCTGGCAAGAATGTT
AATCAGCAGAGGTGTTTTTACAATTGTGGCACCATCGCCAAAGATTGCCAAGCCATAAGT
TTTGACATCTGCTAACAATGAATCCATGCCATCCTTCTGGTAAGATGCAAAATGTGCATC
AAGCAGTTTCCCAGCAACCTCAGATCTCTTAGGAGGCACATACTTGTGGTTCGTTGACCT
AGCCTTTCGCAAAATTCTGTTGAATAGGGGATCTTCAGAATGGGAAAAGGGAAGCGAGCG
AGCAGCTAGATAGTGAGCGATGGTCAAAGATAATTCTTCTTCCGCCGCAGGATTAATTCT
GCTGCACAAGCTTTTTGGGATGAGTACTCCCTCACATGAGTTGGAAGAAAAAAATTAGTT
TGATATATAAAAAGACAAATACAAAATGAAATCGAACAATCATACCATTCCTGAAAATGG
AGGCGGGCTTAAGGGACAATGGCTTCAAAGAAGTCAATGTACAAAGATCTCCAGCTGGAG
AACCGGATACATCCACAGATTCTGATTGCCTCCTTCTCCTTTTGACAGTAATCTTTGGCA
TCCTGCTCTTTCTCGTCAAGAGAGATTGATAGTCGCTCGTGATGGCGAGCCTTCTCGGCA
GCTGCCAGGCTCTTCCTCCTAAAATACCCAAGTATAACTTCCTCCATTCAGGAGGCACAC
TCTTGCATCCCCTGATGTCCTTCCCCCCCAATGGCATAACCTAGAGCCTTGGTGTGGTTC
CAACCACTCCATTGGTTCTTGAAGTGATGGCACCTTCAGATCCTGGCTCCATTGGAGGGA
TCAATGCATTTGACGATCTTGCCTCCGTCCCAAACCAAATTGAGACTGGGAGGGAGGACA
TCATCCTCAGCCACCCCGCCCCATGGCTCTTCCCAGTTGGAGGCATCATCTTCCTCCTGC
TCCTCCACATTCTCATCTTCTTCATCACAAGAGCTTTTGGCAAGTTTTGACAAGGGGATG
TTATCCTCCTTGTCGGAGGACTCTTGGAATTGCTCTCTTCGTGGTCTCTTTAAACGGACC
AAAGGCAAGTCATGTTCTGATTTTGATTGGGACAAGGAGGAGGAGGAAGAGGAGGAAGAT
TTATAACATGTGGCCTAAATGTTTGCAATATTCGTTGAGAAAAAGGAAGAAGTTGACAAA
AAGAAACCAGAACACAATGAACAAACTTGCCATTCTTCAATTGATGGTACGGGTTGTGGA
ATAACCGTGTAAGGGGTGAGGCTGGTTGAGATAGGGGGATGCAAAAATCTGTGCACGAAC
TTTTAATGACAACCTCCAAAAAAGGGGGGAAATTAGTAAATTGAAGACAAACAAAAGACT
CTCACGGGTAATGTCGCAGCCGTTGATTCTCAGTAACAATAGGCAATGGATGGTGGTGGG
CGCTTGGTGATTGGAGAGTTATTGGTGGAGATATGTGGGATTACCTGTGTGGTTGCGTAA
AAAAAATGAAAGCAATTTCAGTTTACAAGTGTGTCCAAAAACTGATCAAAAACCAAAAGA
AATTCACAGAAAAAAGCGCAGCTGGATCACATTGGCAACAATACGCAACAGATGGTGGCA
GGCGCGTGGGGAATGGAGAGTTATTGATGGAGAAATGGGGGGATTACCTGTGTGGTGGAG
GAAATAATATTAGCGTGCCATTTCATTTTTTGAGATTGTTCAAAAACTGAAACACAAACA
AAGGAACTGACAGAAAAAAACACGGCCGTTGATCTGTGGCAACATTAGGCAAACAATGGT
GGCGGGCACGTGGTGGTTGGAGATGTATTGATGGAGAAATGGGGGATTACCTGCGTTGGA
GGCAAAAAAGCGAATCTATTTAATTGGACAGATAATGTCCAAAAAAACCAACTAACCAAA
GAGAACTCACCAGAAAAAGGCTGCCGTCAATCCGCGGCAACAATAGGCACAGGACGGTGG
CAGGCACGTGGCAATTTGACAGGTATTGATCAAGATTTTGGTGATTCACTGAGGGTGGAT
TCCCATGGTGATTGATTTGACTTTGTGCTGGGGAGGTGAGCAACAGCTGCCACACACACT
TCTTTTGAGAAGTGCAATCAACAACCAGCCATGCGTCAGAATATATGTGACAGAAGGACA
GACCATGTTCTGGATACCTATTTTGTGGTTCCAGTTGGTTACTGCAAGATTCCGTGTCAC
ATCTGGATCTAAATCATGACTAAAACTAGCTAATTACTTGGCAAATTTTACAGTAATCTG
TCACACGTAGTAATCATATAACTGCAAAAAATTGCAAATATTCCGGAGTAACGCGTAATT
CCGCCGGAATTCCGCCGGAATTTGCAACCTAGCCCAAGAAGCCCAAGAAAGTGGGCTGGA
CCGAGAAGCTCTGTGTGCTATGCAAGAAGCATGGGGGGGTTCACAAAAGTCACGACGCAT
GTGACTGCTGCCGCTATAACAAGGACGGTACTCCTATCAAAAGGTATGGGGGCGCAGGTA
AGCCCCACTCCAAAGAAAGGAAACCGGAGGATGCAAACTGTCTAGCAAGCACAAGAAAGG
CCATGCTAATGACTAAGAAAGTAACAGCAACTCCAACAAAAGCATGAAGGCGTGGGTTGG
ATAGCACCGGGGAATTCCATACTTGTAAGAAAAGAAATTAAATATTGCAGTTGACAGTTA
CACTAACCCCAGACCGAGTAAAGCTATCAAGACTTATAAAAATAAAAGAATTAACATGAT
CGTCATGAATGACAAAAAGTCAAAAATCTTGTTACGAAACAAAAAAGTCTGAATTAAAAA
TTCTAGACACTTTAGAGCACTTTCGAGACAAAGACCTCAAATATTTTAAAAAAGCCTTAT
GACAAAAGTGATGTCAGTAAAAAAATGAGGCAACCAAGGACAGTACTCATACTCACAGTG
TAAACCACAGTCTGAAACAACCAAAACAAGTGGTTGCAATGCACACCAAGGACTGCCTCG
GTGTTACAGCACTATTTGACCTGAGCCTTTCGGCGCAAAAAAATATCACGCAAAAAATAT
ATGTAAGTTTGACAAGGGTCGAAGAGTTTATTTTTATGAGCATATTTTGCTCCAATTGTG
AGGATGGAAGGGCAGTGGAACTGCTCTTCCAATCCAAGCGATCCAAACAAGATCTGTTTG
GATCCTACACACAATTGGTATGATTTTTCCCTTCTCAAATGAAGGGGCAGTGGGCTCTGG
TGTTCCGGAGCCTCTGAGGCAGTGGACTCCTGTGGTGGGGAGTCCTAGCCTTTTGGACCA
AGGCGGTGGACTCCAATGTTGGGGAGTCCTTGCCTTTTGAACCAGGGGCAGTGGATTTCC
TGTCTGGGGAGTCCTGAGAATGCTCCTTTTCTATTTTGCACCAATAGGTAAAAAAATGGG
CTGATTCTTGGCCTATGTCACTCGCCCCCACGTATGGAGGTATCAGGTAAAAACGGAACA
AAAAACCTAAACATGTTGTTTAGGTGAAAAAAGGTGTTCTCGTGAGAGTAACGATAACAA
ACTAAGGAGTATGTTAAATATATGTAACGAGTTAGTGTTGGTTGAAGAGGGAGATGCCGT
ATTTGAAAACTGACATTATTTTTGGTTTACGTTTGTTGTTAAAGAAAGGTGTAACTCTTA
GAATATTCAATCTTTCTGATTTTGTTCTGCGTTGAATCCTGAGGGTGCCATTTGTATGAA
CTGTTGTGATAGTCCAAGTATCACTTTCATACCTGCTTTCGCCTTTCCAGAGTATACCAT
CTTTAATAAGAAGTACTTGATCACCAATTTTGTAGTCCCAATCACGACGTGAGCTATTTT
CCCATTCTGTGTTGTGGTCTGTTTGGTGTTGCCTATATTCTCCAATTTTATTCCAGTCAG
CCAGGAAGGGAGTGTCGAACAACATGTCCCGTCCAAAAATGGCTGCACCTGGGGAGGCTT
TAGTACTGTGTGGTATGTTGAGCGAATGGCCCAAGTGACGTTTGTGATGAACGTATCTAT
ATCGCTTGGCTCTACTGAAGGGGCCATGTCTATTTCAGTTGTTTGGAGCATAGATGATAT
CACCTGGGCATTTGCTTGAGGATTCTTGACACTGATAGGCTTACTTGTGATCCCATATGA
TTCACATAGGGCTTTGAAGTGGAGTTTGAATTCGCTTCCATTGTCATAAATTATGTATTG
ACAACGTGGATACCAACTAAACCAGGTCTCATTCACTAAGTTGCTGATCATTGCTGATGA
CTTATCAAAGTATGCTAACTTAGGTTCTTATGGTCCTTTTTGCGCTTGCGCCCTTTTGTA
TCCAAGGGAATAATCGCCTAATTGACTACTGGCAGTTCAACTATTTCAAACAAGCTGGAA
GCTAAATCAATCATAGTCTGACACATGAAATCAATTACTGTCCCATCTTTACCTTTGATT
GTATATGGGTCATTAGGTCCACACATAGTACTTCCCAAGGGTTTGTGATGGCGATCTTAG
TAGGGAGTTTCCCATACTTATGCTTATGCCTCTTGTTTACTTGGCATGCATGACAGTTTT
TGACATATTTACAGATAGTATTTTGCATACCTTTCCAGTACATCGCAGCATGAAGGGTTT
CTTCAAGTCTCGTGTGTCCAGGGTGCTGTAGATAGTGGTGGTACCAACTAACTGCACGAT
GTTGAAGATCTTTTGGAATGATCATTTTTCCGTCCTTACAGAGGAGTTCCATACTTTCGA
CCAATTGTGTCAAGTACTGATCTTTCCTTGTCTTCAAGCTGGCATCAAGCTTTTGTGCTT
CTGCAATCTCTTGTACTGTTAACGGGTAGATTACATCTTCTTCGCTGCGGTTCGCAAATA
CCAGATTCATTTCCTCTTGGTATGCGGAGGTGTCAATTGCACTCCCTTCCAGCTTGGTGT
AATAACACCAGCACTTTGTAAACTTCATCCAGTTTTCACGCTCATTTGGAATCGGTCCGA
TATCTAAACGAGAGACGGTGTCGGCAACAGTATTATGTGTGCCTTTTATATATTCAATTT
CGGGGCCAAATTCCTCGAGGAGCAATCTCCATCGGTAGACACGGTCAGAGTTTAATCCGA
GCGCATCCTTGATAAGATTCTTATGACCTGTATAGACTTTCAACCTTTGTCCCCACAACA
TGCGTTTGAACTCTTTCAGTGTACGCTGTATTTCTGTTGTGCTGTTGACAGTTTCCTGCT
GAAAAATGCAAGGGGCCTATTACTTTGGGTGATAACTGATCCAAGTTGTTTAGACGAGGC
ATCAGTGCTAAAACTACATCCTTGGCAATTGTAGTCTTTACGTCATTGAATGCTTTTTGA
TGCACCGTGTCCCAGTACCATGGACGTTTCTTTGTCTTATTGGCTCTAGTGACCTTGGTG
TGACCACACTCTCCTACCAGTGAGGTGAGTGGGGCAAGCACTTCGCTGCATCTTGCCCAA
AGATCTCTATAATACTGGACCATGCCCAGGAACTTACGGAGGTCTTTGACATTTTTCGGC
GGTGAAATCGCGAGAATCGCTTGTACCATTTTCTGCTGTGGTTTAATCCCTGTTCGTGTG
AGGGTATAACCTAAGTACTCAGTTTCTATGGCACAGAAAGGCAATTTTCGGGCGTTGATT
TGCAAGCCCGCCTCGCATAACCTGGTAAGCACCGTTTTCAATTTGTCAAGGTGGTCTTCC
AGATTTGCCTTTGTGATGCATAACAAATCATCAAGGTAAGCTCTTATGAACTCTAAGGCT
ACCATTAGTGATGACATTTTTGCTTGAAAAATATCTGGTGAACCAGTGATGCCCATTGGC
AATCAGAGGTAAGAATACTTGCCCCATGGAAAAATGAGGGTACATATTTTGGATGAATCG
GGATCCAATCTAATGGTATAAAAACCCATGTTCAAATCCAGGGTTGTAGCATAGGTAAAT
CCTTCTAGCTCTTGCAGAACTGTACTGATTTTGGGTAATGGAAATGGCTTTCTAACTAGT
CATTTATTTACCTCCCTAAAATCAGTAAGAAAGCGTACAGTTCCGTCTTTCTTTCCAGTG
ATAAATGATGGCAACGCCCATTCCGACATGGGCTGAAACTCTACCACTCCCATGTCGCAT
AATCTATTCAAGTCTTTGATAGTTGTTTCTTTGCAAGATTTTGGTACTGGGTATGCCTTG
CCATGATATGGCTTTGCGCCCTCTTTAAGTTCAAAGGACACAGGCTCTGTGTTCCAATCA
CCTAGTGTTCCATCAAAAAGTTCCTCAAAATGTGTGAGTAACTCCAGCAACGAGTTTTGG
TCTTGGAGACTAAGGTGAGTACAATTGGTGCTAACAATTGATTGGAGGTCTGCCTTTTTA
TAATTTGCATCTAGGATTTTAACTACCCGCTGTGTCGCTTCCTGCGTACTTTGTGGTTCA
TTTGCCATGCTGTTGTTGACAGCCCAGGCTCTATCCAGGTTCGATTTGGTCAGACTATTG
ACATCTCTCATTGGCAAGATGACTTGGTCAATGGTAATTTCTTTTGTTCAAAAATCTAGA
ACAATTCCGAGCTCTTTCATGGTTTTACATCCAAGAATGAGGTCAAACATTAGCTTAGTC
ACTTTGTTCTTATCGTACTCTACTACGTCTGGAGTCACTACATACTCCTTACTGTTCGAA
TACTCACAGAATTTCAAATTAACTTTGCTCCTCCCTTTGGTTAGGAAGCTCCCATTCAAC
GTATGCCAAGACTTTGGCACCTGCCTAGTCAAGTAGGGAAAGTGTTTCTCTGTTCCCTTT
TAATGAAGCAAGAGGTCACCATCAGATCCACTATCACGTAGGATCTTGATGATCGTGTTA
CTGGTATGACACCCTGTAGAGTGTTAAATGTTCTTATGGGCTGGATTTTCAGTCGTTAAA
TAACATGCTTTGGCTACTACAGTAGTGACTCCTCCTTCTTTACCTGTCAAAGAGGAGTTC
ACACTATTGAAAAGGTCACCCAACACTTCAGGGTCCGACAATTTGGCAATTGTTTCACTC
TGTGTTGGTTCAACTGCAAGATTTCCTAGGTCTTGTGTTGGATTCGAACTGACATTGTTT
GAATCAGAAAATGTTATATTGGCACGTGGTGAAGTTTTAATCGAACTAAGATAGGTGTTG
TTCATGTCATTACAATCAATTTTACTACACAATTTCTTAGTACTCCCCAACCCATTATCT
CAGGATGAGTCTGAATCATCACTGTCACTCATGTCGTGATGCTTACGCTTCTTCTTGCTG
AAAACGCGTTTCATTTTCTTGTTCAACTTGGTAAGTTTGTCAATTTTTGTGGATAGCTGC
GCATAATTACTTCCTCCTCAAGCAGGTCTCTCTTGTCCATGAGCGGCTCCATTTGTTTTT
TCCCTTGAAGCTAGGCTTCGGGGTCCCATTGGATTCATACTTCCGGCAATCTGGAGTGTT
GTGGGTGGTATGTGTGCCCCCATGCTTCTTACAGAGAGAACAGTACTTCTCTGTGTGACG
TTTCTTTGGAATCCGGTCACTAAAAGAGACCATCTTCTTCTTAGTCAAGTCATTAGACTT
GGCTGCATTTTTGGGTCCTTCTCCAACCTTCTCGGTGGGGTAGGCCTTCTCGGACTTCCA
GGAGTTCCCTGACACTTTGTGGTACCAAAGCTCCACTGAGCTCATATTGGTCCTGCCAGT
TCCTAGGAACCATCCTGAGGATGTGGCTTGCCAAGTCGGCATCATCAAAGGGCCCACATA
CTTTCGTCGACTTTACAGCCTTCGAGGAGTAAAACAGGCACGGTAAGAGTCCCACATACC
CGTTAAGGCGTTGGATCCTCTGCACAAAGTCCCTGATGGGTACCCTGTTAGGTTTCTTCA
GCCCATTGCTGATGTAGAACCTTTCTTGCTCTGCAGCATCAGTCCTGAAGACAGTCTGCA
GGTGCAACTGGACACACTCCCTGAAGGAGTCCCAGGTTGCTGAGCATTTCGTGGGGTGTT
CAACCCCATAGACATCAGTCCATGATTCACAGTTGATCTGTTCCCCTACGATGGTGGTCC
AAGGCCTACGAGCAGTTTCCGACAGTTGGGTGGAATACTGCAAGAAGATTGCTTGGCCAG
CGGACTCTATGGCCTCTTGGCTACGGATTTTGGCAGCAGTTGCTGTGGTCCATGCCTGGA
GGATGGGAGAACTTTTGTCCGTTCCCTTATACTTGGCTTTGGCCGCAGTGGCCGCAGTCA
GTTTTTTCTCAGCCTTTTTGCCTGCCTTGCATACTTCCTTGAAATCCGTGTCTAGTCCCC
TCTGGGAAATAATCTCCAGTGAGGTCTGAAGATGGTTCAGGAACTGCTCCGGACTTCCCT
CATCGAAGACGGTGACAGAAAAGGTCATTTTGTTGGAGACCTTGATTTCATTTACCACCT
CGGTGGTGTCCATGGCAGTGGGGATATAGGAGATGGGTGGCTTGGACCTCCCAGAGCTCC
TCTCACATTCCTGCGGCTTGAGGCCTTCTGGGCTCGATTTACTCCACGACATCCTCTCAA
TTGCCTCTCCAAGGGGCATGTTATAAAATAAGGCCTTGAAAAAGGTCGTGGGTGCCCTGT
GGAGGTTAGTTCGAAAAAGAATTTTTTTATTTTTTTATTTTTAATGTTTCTTCTTTGACT
TTTAATTCTTGAAAGTCTTGCTTCCAACTAATTCGCGAGAATTCTCAATCACAAAATTAA
TCCGACTTGTAGGACTCCCCGATCGCCGAAGTCGATCGCTCAAAGTTTATCGCTTAACTT
GCTGATCGCGGGAGAATTTTTGGAGAGCTCGCCGATCACGAAACCGGAGTAATTTGTCGA
ACGCATAGCTGATTTCGGAGAGATCGTTGATTGCGCAAAAAAACGTATCGCTGACACTAA
AAAGTTAATAATGCCGCTCGCAATCAAAACATAATTATTGTACCTTGTGTCGGAGGGGTT
GGATGTCGTTGGTTTCGGTGCGCGAAGGTTGCACCACCGCTATCTGCAGATAGTGACCTG
AGCCGTTTGGCACAAAAAAATATCACGCAAAAAATATATGTAAGTTTGACAAGGGTCGAA
GAGTTTATTTTTATGAGCATATTTTGCTCCAATTATGAGGATGGAAGGGCAGTGGAACTG
CTCTTCCAATCCAAGCGATCCAAACGAGATCTGTATGGATCCTACACACAATTGGTATGA
TTTTTCCCTTCTCAAATGAAGGGGCAGTGGGCTCTGGTGTTCCGGAGCCTCTGAGGCAGT
GGACTCCTGTGGTGGGGAGTCCTAGCCTTTTGGACCAAGGTGGTGGACTCAAATGTTGGG
AAGGCCTTGCCTTTTGAACCAGGGGCAGTGGACTTCCTGTCTGGGGAGTCCTGAGAATGC
TCCTTTTCTATTTTGCACCAATGTAACAAAAATGGGTTGATTCTTGGCCTATGTCACTAT
TAGCCATAATGGAACCAGCAACTGAAAGTCAATCCTCCAGAGCATACAAACAACCTCTGA
GAAGTTGCCCCAGTAACAAAATCAAAGTCCTACTGGACTCAGGGTCTAATGGCAATCCTA
CCAAATGGAAAAGACTAACCCTTTCCTTACCATACTAGGCAGGTGCCAAAGTCTTGGCAT
ACATCAAATGGGAGCTTCCAGACAACTGGACAGGGAAGGATCAGAGTTGAATTCTTTGAG
TACTCTACAAGCAAGGAGTATTACCTACAACCAGATGTTGTGGAACACAACGAGAATGAC
AGGACCAAACCAGGGTTTGACCTCATTCTGGGTGGTAATACCTTGAAAGAGTGAGAGATT
GTCCTAGACTTTCGGACAAAAAAAATCACACTGGATGACATCTCACTGCCATTGAGAGAC
ATCAACAAACTAAATGCAAGAGAGACAATCGAACGGGCTTGGTCATGAACAATAGCATTT
ACCAAGATACATCCAAGGAACCCCAGAGTACACTCGAGACAACAAAATGCCTCATACACA
TCCTGGATGCTAAGTTTGAAAGGCTGATCTCAGGGCAATTGTCAAGGACAAATACATACA
CACAAGTACCCCAGAACAAGCAAAGTTACTGGAGCTCCTACAAGAATTTGGGGAGTTATT
TGACTCAACACTAGATGACTGGGATTGTAAGCCGGTCTCCATCCAGTTAAAGGATGGAGC
ACAGCCATATCATGGCCATATCATGGCCGACCTTTTCCAATACCAAAAAAACATGCAGAA
ACCACCAAAAGGGAGGCACAAAGACTGTGTGACTTAGGGGTACTCAAAGGTAAGATGATT
CCAAATGGGCTTTACCAACTTTTAAAATACCAAAGAATGACAACACAAGTTGTCAGCAAT
TTTAGGGAGGTAAATGAATGAGTAGTGAGAAAACCGTTTTCCATTCCCAAAATTAGCACT
GTTCTACAAGAACTAGAAGGCTTTACATATGCCGCTGCCGTTGCTCACATGAGTGTGCAC
TCTGCCTGCACTGGCTGAAGGTGAAAAAGTGAGAGATGACTTTAAAATATATCAGCAGGA
CCCTGTTATCTGTCTGCAATCCTCCATAAAATATCTTTATTAATCTTTCTTTATAATTTT
TCAAAGTAATCATGTTCCTTCGTTGTCCAAATACCTGTAGTGGTCAACGGTGAAAAAACT
GTCTCACTGAAGGAGAAGGAGACAAAAGTTGTTCAGTTTCCAAGACAACTAAGATTTTGA
AAAAGTCTTGATACTTTTATGTTTTTAAAATTGAGCAGCGGAGCAATCCAAATATTTTTA
ATTTCCCTATATCAATTACATGACCTTTCTTAATTGGATTAATTCTTGCCTAACAGTGCT
CTAATATCTAGCTAGCATTCCCTAAATAGTATCCTAAATTGAGGCCCTTGAAGTAGCCTC
TTGAGGCAGTTCCACATGACTGGAGAGTCCTAACCTTTTTTCATACTCACCTTCTTGTGT
GACACAGTGTAAAGAAACCATACAAGATACAATTTCATTGTCATACAAGGCAGCTGGAGG
AATGGCGATGCAGATCATGTTGATTACTTGCAGCAACTTCTGGGCCATGGCATCAATATT
CTCATATTTGGAGTCTTTCTCCTCCTCCTCCTCCTCGTCTTCTTCCACATCCTCGTAATC
GTCCAAACCAGCCTTGACTGTAGACACAACACAGTATCGTGATGGCGTCTAATTGGGCTT
CTGATTCACCAAACTTATGCATGGATGTCCAGTGTGTTGACAAAAAGGATGAACGAAAAC
ATATGCCAAAGTGATCGGTTATGTGATTGAAATAGGATCTCTGAAAACAGAGAGTTAGCC
AAGTAAAAAATTCAGATGGGAAAGACAAAATCCTTCAAAATCCTTTAATCTAAAACTAAA
GGTTAACAAAAAAATACAGCCTAGAGGTGAATTTACTCACTCCAGTCTAAGATTAAAGTG
AATTAAACCTTAGTTCCAGAAGCCCCAATATTGAATCCAAGCGAGTTTCATAAAAAGCAG
AGCAAACATCAAAGGTCAGATCCATGAATCCTCTCCGATCGTTGACAAATCCCAAATTGC
TCCACATCTATTGTCATGGACGAACACGAGGTCCCCACGTGTCAACATCCACTTAAGGCC
ATTTGGTGAATTCGATAACTTTGAGCAAGATGGGGATGCCACTCGTAATCTGCCAAATAA
ATAGCCCCATACCCGCAAGATTGGCTCCAATGTGAACAGTCCTAGCAGTGTCATTTCCTT
TTTGCATTGCAGGTACCATAGATGCCGCAAGTGCCCAAAGCACCACGAGTCCAGCTCCCG
CGTACAAATGAGGACCGGGAAATAACTTACCAGCACGTGCGTAGGTATTGAGCGGTCCCT
TTGATCGAAGCGAAATAATGAATCATAATTTTGGTTAAAAAAACGCAGCTAGTCGACCAG
TTGCGAGAACACACAGTACCCACCTCAATAGCAAAGGCGATCCCGATGAATAAAAGGATG
GAACCTTGGTTGAAGTGTTTATCTCTGGGACCTGAGCTGGCCAAGTCTTTTCGCTCTTTA
GTCAGCGCATTAATTTCACTCTCGATCGGCAAAGCTGCTTTGAGCTTGGCGACATACGCC
GAGTCCACGGATTCCGCGCTCTGAGCGGCAGCCAAAGCATCGCTTACGGAAGATGCACCA
CTCAAATCGGGTAGAGATTTCTTCAATGCAGAAATTTCGTCACCCAGGGTTCGCTGGCGG
CGCCACTGAAACCCAAGAAGGGCAGTTGATGCCGACATCGCTGCCATACCGAACATGGCA
ATGGGATGAAGCAAGCTCCCAGTGCGTCCTTCAAAAATTCCCCAATCTGGACCAGCAGCA
TTCGCAGCAAGCGGAGATGATACGAGAGCTGCGGTGATGGCAGTGATGGCAGCTTTGGAT
GGCGACATGGCAGGAGTTTCATCGGACAACTTTAATGGGTCGAATCGACCAACAGATGAA
ACAGATTCAAAGTCATGACTATGTTTCGAGACGGAAAAGCATGACCCCTTGCATCCAGTT
GAAATGGAAGCAGAAGGGAGGGTGAATGCCGACGCACTTGCGGTAAGGGTAGCGAGTAAA
ATACAGCGCCCAATCATTGTAATTATGGATTATGGAAGAAGATTATGGAAATGGTCGCCA
AAGGCATTCCGATTTCCGGATTTTTTAGATTTTCTTTGTCCATCCGGCTGACGTCCAACA
AACGAACGTGTAAAGATTTTTCAAAATCTTTGTTCATCATGCAAACTGAGCCACTTTTTC
TCCCTGGGGTTCAGGGAACACCGGGAAATTATTTATTCACTAAAAGATATCCGGTAGGTA
TGGTACAGTAAGGACACACTTTTATGGGCGTACACTTTTATTGGCGTCGTGGATTTATTG
GCATGCAAGCTCCACTCGCCTTAGTCACTAACTTCTGCTGTACCTTTCAGTTAGGCACCA
ACTATTTACATTATTCCAAAGTAACAACAGATGATGGCAAAAAAGGGGGACTTTACTAGT
AGGCCTCACCTTTTGTGCCTCCAATGGCCCAATAGTCCGGTAGGCAGGTAGGCCATTGGA
GGGGGAGGTGGGCCGGTTGATTAAAGCTAAATTATGCTGACCACACTGTGGTGTGCTTAG
GTTTCAATCTGGATCTTCAACAAATTATGAGCATGTGAAATGAGGATGTAAATGGCAAGG
ATTGTTTCTTTTTGATATGGTTTTGCATGTTGTGTCCACGGGAGATTTTTGGTAACCAGG
ATTAGAACTTTTTGTACCCAAAATCCTTCGGAGGAGGTTATGGAGTTGTGAATTTGTGAA
AGATACCCTTCACAAATAAGGTAGATATGGAAGGAGTCACAAAACACAGAAGATCTCCAT
TTTAGGAGGACTCAACGACTTAATTGTAGAGTCTCCAACCATTGTATCCGACAATCAACC
ATCGGAGATGTAGTCGAAGAAAATCCATCACGACTTAATCCCACTTTCACGTGAAGTTTT
TCTGAGGGGTCATAAAGCACTTCAAGTTCCCATTGAAGCTGGCGACAATGGTTTTGGCAA
GTACTCCACTTTTGGCGGGAAATGAGCGTACCTATGTACCTACCTACACATCTTTATTGG
CATCACACTTTTATTGGCATCTCTTGTGAGGTGCACTGCATGCCCAAAAAAGTGTGTCCT
TACTGTACAATATCCCAACTACCACAGAGGTGGTGCAATTATTGCACCACCTGGGTGTAG
AGTCTGGGTGTAGAGCCCTGGTATATTTCTACTTATTTTCAAGGTGGTGCAATTATTGCA
CCACCTTGTTCGCCTATTCCAATGTAAAAAAATGTAGAAATGTAGTTGGCATTTTGACTT
GAAAAACCTTTATCTCCAGTGGGAGGTTGTGAAGCTGCTCAAGCTATAAAGAAGATGTTG
AGAAAAACAAGAACGAAAAATAATGACATAATGAATATATTAGAATAATGTTAGAATAAT
TTAAAATTATTGGAACGAATATATAGCAACAGATTTTCTGTTCAGAATAATCCAGAAGCT
AAGTTTCTCACAAATTTGTCTGTTGTTCTGCTGTTTACATGCATTGGAATAGTATGAGAT
GAGGTGGAGCAATAAGTGCACCACAAGAAGGGTGGATTAGCATGAAATTTGTGGTGTAAT
TGCACCACCTCTGGTAGTTGGGAGGTGTGCCTAAGCTATAAATTGACAAGTGCAGACGTA
GGGGGGGGGGGCAGTATTATCTCGTGCAAGCAGGCCTGCCATGCATTTTTTTGAAATGCT
CTCACACTCTCCAAATTTTTTGATGAGAGGCCATTTTTCACCAAAAGGCTTCATTTGCGG
TCACCGCAGCTCCAATTCTCCCCTGACAGCCTAGCCAACCATCACAATCCATCATCTTTT
ACCCCATCCATAATCCCCCAGCACTGTTTTGTCAGGGGTACCCTATTTCTTGGCCTTATC
ACCAACAACACTGTCCATTTTTGTCCATTTTTCGACAATTCTCCACAATGCCAACCCCGG
CCATTGCATTAGCGGTCAATGTGAAGGGAATCCCTCCCATGGCCAGCATCATATCCAACC
TCTGGCACCACTGGAACAAACATGGCATCACCAAACAGATTCAACTGGGAAAATTTGGCA
GATCAGCATGGTATGTTGTTGAGCAACAATATACCAATCCACCACATTCACAAATGGAAC
TGGCTCAAAATATTTTACTTTCCACATTTTCAATATTTGGCATTACAATTCATGCTTTCA
TGGGACGTTTTTTTGTGTCAACTGCTACTATGCTGATGCCACTGTCTCAATAGACAATTG
TTTGACACCCATCTCAAGGCATGTATACGCCATTGTCTTGGGCAAGACTGATCAATATGG
TGGTGCTCTGTTTATTGATTTGCCTGCTAATATGATGGGATCATTGATTATGGGCTTTGT
GACGGGTCACTCCACAGGTTGGCCGGTGTTTGCAGTGTTAAAGCACAATCATCCACTTCA
AAATGAGGATGGGTTGCCTTTAGATCTCAAGACTGCTTTCTGTGGAACCATCACTACGTT
TTCATTGCAGAATGTGCAAATGGTGTTGATGATGGATGGAACAGGTACTGCTCTGGGAAG
TCAGGTGGTTGCGGCATAATTTGGGTGTGTCTGGGGGCTGCAATCATCTATTAGTTGTTT
TTGCATGTGGAGGACACTGGTTGCTTGGTTTCATTTATTGCTCCTAAATGTTCGCAACAA
CTTGCAAATCATAGCAATATAAAGTCACATATGACGTCAAGATCAGTTTTGTCTAATGTA
CAGTCATCCTCGATGAAACCCCGCAAATCTTTCACCTTTCTCTTTAGTGACAGGTCTTTC
TTGAACACATCGAGGATAGCCATCAATATTGTGTGCATTTCCTGACAAACATTTAACCCA
CATAGCTGCCCCTCCTCCACAACCACTTACTCAAAAACATGTGTTGCATTTATTTCGTAT
GATAAATATCTCTAGCCATACCCGCCAAGGAGGATCCAATGTGAGATGCCACCCCTCCCT
CTTTCCTCGTGATGAATATTCTCACTGTTTTGTTGTAACATCCAAGCCCAGACGTAGAAA
TACTCTCGTCCAACAGGGAAACATCATCTGTAGTATTTGGGCCATGAATAGTAGGGGCCT
TGTCATAGTTAACTGTGACATACGTTGTTGGCCATGGGAGGGATTCCCTTCACATTGACG
GCTAGTGCAACAGCCGGGGTTGGCATTGTGGAGAATTGTCGAAAAATGGACAAAAATGGA
CAGTGTTGTTTGTGATAAGGTGCAAGAAATAGGGCACCCCTGACAAAACAGTGCTGTGGG
GTTATGGATGGAGTAAAAGATGATGTTATGGTTGGCTAGGCCGTCGGGGGAGAATTGGAG
CTGCTGTGACTGCAAATGAAACCTTTTGGTGAAAAATGGCCTCTCATCAAAAAAATTGGA
GAGTGTGAGATCAGTTCAAAAAAATGCATGGCAGGCCTGTTTGCACGAGATAGTACCATA
CCTACAGTAGTACATTTCCTTCAAAGTAATAATTTGGCAAACCCTTATATTATGCACACT
ACTGATTTGTAATGAACTATAAAATGGAGACCGTCTACATCTAGTATAGCAACACTACTT
AAAGTCTATCATACAGAATAGAATCTAAACAGATTGCCGAATTTAGCTAAAATAGGTACT
CAACATTTGTTAGATCCAGTGTGTGTATGATGTAGAAAAATCATGTGACTAGAAAAGAAT
TAAGCATCTAACTTCAAAATTGTACTTCTAATTAGAAAATCTAAGATCTTTGATCGTTGC
TAAGTTATGATTTGCGTCCTAACCAAAGAGCAGTTTAGATCTATTCTTATTCAAAATCTA
TCAAATTGTGAAAAGATCTTCTCATGAAAGTCTTGATTTTGGCTTAAGGCAAATTTATTG
GGGATTGCTCCAAATATCTAGTTTCATAAGGACTAGAGAATGTCAAAAGATACATAAGAA
AATATCTCATTATCCATGCGCTTAGTTTCACATGTCCGCTGAGTCCTTATCCTAAAATTG
TTGAAAAAGACACCATCCAGGACATGTCCTAGACATCTCGTGTTTTGAGTGTTTTCAAAC
GAGGACACAGGACATTAAATTTTGGACACGCAGGACATGATTGGACATGAGAGGACATGG
AGTGTTTACTTCATTGAATGGCTTCTTTTTGATACTTTCAGGTGAAACATACCAAGAGTG
GCAGCTGTTGCATGCATGTTACATGCATTTAAGGGCAATCCATAAAGCTTGTGATACAAA
GATACTTAAGATACCTAGATATTTACCTAGATACTGCTGTGTAATGTATGTCAGTCAAAA
CTTCTGAGGACACGGGGCTGACATGGGACTCAACACTGATGTATGTCGGTGTGTCCACAA
AAAATTGTGTCCTGGAGAAATTAAGGACATAGGATACATCCAAGGACACATGCAGGTCAA
GTGAAACTAAGTCCATGTAAATTAGTGATGGTAACATGGGAAAAATCATATGTATCCAAC
CTAATCACCAAAGTACATGTTGGTACAATATTGTATGTTGTGCAAATTTCCTTTAGTGGT
TGACGTAGGCCAAGAATCAGCCCATTTTTGTACCCATTGGTACAAATTACAAAAGGAGCA
TTCTCAGGACGCCCTAGGCGGGAAGTCCACTGTCCCTGATCCAAAAGGCAAGGACTCCCC
AACATTGGAGTCCACCACCCTGGTCCAAAAGGCTAGGACTCCCCACCACAGGAGCCCACT
GCCCTATGGGCTCCGGAACACCAGAGTCCATAGCCCCTTCAATTGGGAAGGCTAAATACA
TACCAAATGTGTGTAGAATCTAGACACATTTTGTCTGCATTGTTTGGATTGGAAGAGCAG
CCCCACTGCCCTTCCATCCTCACAATTAGAGCAAATTAAGCTCATAAAATAGATACTTTG
ACCCCTGTCAAATCTACCTATAATTTTTGCGTGATATTTATTTTGCAACAATACGGCTCA
GGTCACTATCTTAAGCTAGCCGTGGTGCAACCTTCACGCACCAAAGCCAACAACATCCAA
CCCCTCTAACACTAGGTACAATAACTATTTTTTGATCGCAAGCAGGAATTTTATCTTTTT
TGTGTCAGGGATACATTTTTTTGCGCAATCGATGATCTCTCCAAAAACAGCCACGGGTTC
GAGGAATTCCTCCGGTTTTACAATCGACGAGCTCTCCAAAAATTCTACCGAGATCAGCAA
GTTAAGCAATAAACTTTGAGCAATCAACTTCGGCAATCGGGGAGTCCTACGCATCAGATT
AATTTTGTGATCTAGAATTCTCATGAATTAGTTGGAAGCAAGACTTTCAAGAAATACAAG
TCGAAGAAGAAAAATTTAAAAATAAAAAAGTAAAAAAATTCTTCTTCATAACCTCCACAG
GGCACCCAAGACCTTATTCAAGGCCTTATTTTATAATACACCCCTTGGAGAGACAATTCA
GAGGATGTCGTCTAGCAAGTTAAGCCCAGAAGGCCTCAAGCCACAGGAGTGTGAGAGGAG
GTCAGGGAGGTCCAAGCCACCCATCTCCTATATTCCTACTGCCATGGACACCACCAAGGT
GGTAAATAAAATCAAGGTCTCCAACAAAATGACCTTGTCTGTCACCGTCTTCAATGAGGG
AAGTCCGGAGCAGTTCCTGAAACTGGAGATTATTTCCCAGAGGGGACTAGACACGGATTT
TGAGAATGCATGCAAGGGCAGACAAGAAGGCTGAGGAAAAGCTGACTGTGGCCGCTGCGG
CCAAAGCCAAGCATAAGGAAACGGATGAAAGTTCTCCCGTCCTCCAGGCATGGACCAAGG
CAACTGCTGCCAAAATTTGTAGCCAAGAGGCCATAGTGTCCGCTGGCCAAATGGATCTTC
TTGCGGTATTCCACCCAACTGTCAGAAACTGCTCGTAGGCCTTGGACCACACTGTGAACC
ATGGACTGATGTCTATGGGGTCGAACACCCCCCACGGAACACTGAACAACCTCGGACTCC
TCCAAGGAGTGTGTCCAGTTGCACCTGCAGACTGTCTTTAGGACGCATTCAGTGGAGCAA
GAACGGTTCTATATCAGCAATGGGCTAAAGAAACCTAACAGGGTACCCATCAGGGACTTT
GTGCAGAGGATCCAATGCCTTAACGGGTATGTAGAACTCTTGCCATGCCTGTTCTACTAT
TGGAAGGCTGCAAAGTCAACGAAAGTATGTGGACCCTTTGATGATATCAACTTGGCAAGC
CACATCATCAGGATGGTTCCTAGGAACTGGCAGGTGGCAGGATCAATATGAACTCAGTCG
AGCTTTGGTACCACAGAGTGTCAGGGAACTTCAAGAAGTCCTTTAACACATTGAAAAGGC
CTACCCCACCGAGAAGGTTGGTGAAGGACCCAAGAATGCAGCCAAGTCTAGCGACTCGTC
TAAAAAGAAGATGGTCTCTTTTAGTGGCTGGATTCCGAAGCAACGTCGCACAGATAAGTT
CTGCTCTCTCTGTAAGACACATGGGGACGCACATACCACCCACAATACTCCGGATTGCCG
GAAGTATGAATCCAATGGGACCCCGAAGACTAGCTTCAAGGGGAAAAGACCAAATGAAAC
CTCTCATGGACAAGAGCAACCTGCTCGAGGAGGAAGTAGCTATACGCAGCTATCAGCTAA
AATTGACAAACTTACTAACTCCAACAAGAAAATGAAACGTGCTATCAGCAAGAAGAAGCG
TAAGCATCACAACATGAGTGACAGGGATGATTCAGACTCATCCTGAGATAATGGGTTGGG
GAGTACTAAGAAATTGTGTAGTAAACTTGGCTGTAATGACATTATCAACACCTATCTTAG
TTCGATTAAAACTTCGCCACATGCCAACATAACATATTCTGATTCAAACATTGTCAGTTC
AAATCCAACACAAGACCTAGGAAATCTTGCTGCCGAACCAACACAGAGTGAAACAATTGC
CAATTTGCCAGACCCCAAACTGTCAGGTGACCATTTCAATATTGTGAACCCCCCCCCCCT
GACAGGTAAAGAAGGACGGGTCACTACTGTAGTAGCCAAAGTACATTATATAATAACTGA
AAATCCAGCCCGCAAGAACCTCGAACACTCTACAGGGCATCATACCAGTAACACAGTCAT
CATGATCCTACTTGATAGTGGATCTGATGGTGATCTCCTGTTCCATGCAAAAGGAACGGA
AAAACACTTTCCCTACTTGACTAGGCAGGTACCAAAGTCTTGGCATACGTTGAATGGGAG
CTTCCTAACCAAAGGATGGAGCAAAGTTAACCTGAAAATCTTTGAGTATTCAAACAGCAA
GGAGTACTTATTGACTCCAGACGTAGTAGAGTACGATAAGAAGAAAGTGACTAAGCTAAT
GTTTGACCTCATTCTTGGATGTAAAACCATGAAAGAGCTCGGAATTGTTCTAGATTTTTG
AACAAAAGAAATTACCGCTGACCAAATCAATTTGTCAATGAGAGATGTCAATAGTCTGAC
CAAATTGAACCTGGATAAAGCCTGGGCTGTCAACAACAGCATGGTTAATGAACTGCAAAG
TATGCAGGAACCAACACAGCGGGTAGTTAAAATCCTGGATGCGAATTATAAAAAGGCAGA
CCTCCAATCAATTGTTAGCACCAATTGTACTCACCTTAGCCTCCAAGACCAAAACTCATT
GCTGGAGTTACTCACACATTTTGAGAAACTTTTTGATGGAACACTAAGGTGATTGGAACA
CAGAGCCTGTGTCCTTTGACCTTAAGGAGGGCGCAAAGTCATATCATGGCAAGGCATACC
CAGTACCAAAATCTTGCAAAGAAACAACTATCAGAGAACTGAATACATTATGCGAACTGG
GAGTGGTAGAGTTTCAGCCCGAATCGGAATGGGCGTCACCATCATTTATCACTGGAAAGA
AAGACAGAACTGTACGCTTTCTCACTGATTTTAGGGAGGTAAATAAATGACTAGTTAGAA
AGCCATTTCCATTACCCAAAATCAGTACAGTTCTGCAAGAGCTAGAAGGATTTACCTATG
CTACAACCCTTGATTTGAACATGGGTTTTTATACCATTAGATTGGACCCCAATTCATCCA
AAATATGTACCCTTATTTTTCCATTGGGCAAGTATGCATACCTCCAGTTGCCAATGGGCA
TCACTGGTTCACCAGATATTTTTCAAGCAAAAATGTCATCACTAATGGTAGCCTTAGAGT
TTGTAAGGGCTTAACTTGATGATTTGTTATGCATCACAAAGGCAAATCTGGAAGACCACC
TTGACAAACTGAAAATGGTGCTTACCAGGTTATGCGAGGCGGGCTTGCAAATCAATGCCC
TAAAATCATTTTTCTGTGCCATAGACACTGAATATTTAGGTCATACCCTCAAATGTACAG
GGATTAAACCACAGCAGAAAATGGTACAGGCCATTATCGCAATCTCACCACCGGATCTTT
GGGCAAGACACAGCAAAGTGCTTGCCCCACTCACCTCATTGGTAGGTGAGTGTGGTCACA
CCAAGGTCACCAGAGCCAATAAGACAAAGAAATGTCCATGGTACTGGGACACGGTGCATC
AAAAAGCATTCGATGACGTAAAGATTACAATTGCCAAGGATGTAGTCTTAGCCTATCCGG
CTTATTCAAGGGAATTTAAGATATACACTGATGCCTCGTCTAAACACTAGGACAAGTTAT
CACCCAGGGTAATAGGCCCCTCGCGTTCTTCAGCAGGAAGCTGTTGATGACGCAACAGAT
ATACAGCATGACCAAACATGAACTACTGGCCATAGTGGAAACACTCAAAGAGTTCAAAGG
CATGTTGTGGAGACAAAGGTTGAAGGTCTATACAGACCATAAAAATGTGATGCAGGATGC
GCTCCGATTAACCTCAGACCATGTCCACCGATGAAGATTGCTCCTCAAGGAATTTGGCCC
CGAAATTGTTTACATTGAAGGCACACATAATACTGTTGCCGACGCCATCTCCTGCTTAGA
CACCAGACCTGTTCCGAGTGAGCATGAAAACTGAATGACGTTTACAAAATGCTGGTGTTA
TTACACCATGCTAGAAGAGAGTGCAATTGACACACCTGCATACCAAGAGGAAATGAATCT
GGTATTTGCAAACCACAGCAAAGAAGATGTAATTTACCCGTTAACAGTACCAGAGATTGC
AGAAGCACAAAAGCTTGATGCCAGCTTGAAGACAATGCAAGATCAGTACTCTAGACAATT
GGTTGAAAGTAAGGAACTCCTCTGTAAGGACAGAAAAATGATCATTCCAAAAGATCTTCA
ACACCGCAGTTAGTTGATACCACCACTATCTACAGGACCCTAGACACACTAGACTCGAAG
AAACCCTTCGTGTTGCAATGTACTGGAAAGGTATGCGAAATACCGTCCATAAATATGTCA
AAAACTGTCATGCATGCCAAGTAAACAAGAGGCATAAGCATAAGTATGGGAAACTCCCTA
CTAAGATCGCCATCACAAACCCTTGGGAAGTACTATGTGTGGACCTAATGACCCATATAC
AATCAAAGGTAAAGATGGGACAGTAATTGATTTCATGTGTCAGACTATGATTGATTTAGC
TTCCAGCTTGTTTGAAATAGTTGAACTGCCAGTAGTCAATTAGGCGATTATTCCCTTGGA
TACAAAAGGGCGCAAGGCGCAAAAGGACCATAAGAACCTAAGTTAGCATACTTTGATAAG
TCATCAGCAATGATCAGCAACTTAGTGAATAAGACCTGGTTTAGTTGGTATCCACGTTGT
CAATACATAATTTATGACAATGGAAGCAAATTCAAACTTCACTTCAAAGCACTATGTGAA
TCATATGGGATCATGAGTAAGCCTACCAGTATCAAGAATCCTGAAGCGAATGCTATTCTA
GAACAAGTGCACCAGGTGATATCATCAATGCTCCGTACAGCTGAAATAGACATGGCCCCT
TCAGTAGAACCAAGCGACATAGATACGTTCGTGACGAAAGTCGCTTGGGCCATTCGCTCA
ACATACCACACAGTACTATAGGCCTCCCCAGGTGTTGCCATTTTTGGACGGGACATGTTA
TTCGACACTCCCTTCCTGGCTGACTGGAATAAAATTGGAGAATATAGGCAACGCCAAACA
GACCACAACACAGAATGGGAAAATCACTCACGTTGTGATTGGGACTATAAAATTGGTGAT
CAAGTACTTCTTAGAAAAGATGGTATACTCTGGAAAGGCGAAAGCAGGTATGAAAGTGAT
ACTTGGACTATCACATCAGTTCATACGAATGGCACCATCAGGATTCAACGTGGAACAAAA
TCAGAAAAATTGAATATTCGAAGAGTTACACCTTTTTTAACAACCAAATGTAAATCAAAT
ATAATGTCAGTTTTCAAAAACAGCATCTCCCTCTTCAAACAACACTTACTCCTTACATAT
ATTTAACATACTCCTTAGTTTGTTATGGTTGCTCTCATGAGAACACTTTTTTTCACCTAA
AACATATTTAGTTTTTTTTGTTCCTTTTTTACCTGATAACTCCATACGTGGAGGACTCCA
TACGTGGGGGCGAGTGACATAGGCCAAGAATCAGCCCATTTTTGTACCCATTGGTACAAA
TTAGAAAAGGAGCATTCTCAGGACTCCCCAGGCGGGAAATCCTCTGCCCCTGATCCAAAA
GGCAAGGACTCCCCAACATTGGAGTCCACCGCCCTGGTCCAAAAGGCTAGGACTCCCCAC
CACAGGAGTCCACTGCCCTATGGGCTCCGGAACACCAGAGTCCATAGCCCCTTCAATTGG
GAAGGCTAAATACATACCAAATGTGTGTAGAATCTACACACATTTTGTTTGCATTGTTTG
GATTGGAAGAGCAGCCCCACTGCCCTTCCATCCTCACAATTAGAGCAAATTAAGCTCATA
AAATAGAAACTTTGACCCCTGTCGAATCTACCTTTAATTTTTGCGTGATATTTATTTTGC
AACAATACAGCTCAGGCCAGTGGTCCTGATGCCTCTGTGATGTGTAAATTTATGTTTTGG
GATGAATTGACATAACGTAGCAACCAATATGCAACCATTTTAGGACTGTTTTCATGTGAT
TGTCCAAGTATTAGTTCAGTTATTAAATAAAAGTTGTACACATCAAAACAACAGATTTGG
GGAGATTTCACGGGATATCTTGGACTTCTCATGACAGCCTAAATAAATATAATGAAAAAT
CATCCAGTCTTCCATGCGATGGATTTTTCCTCAATGTGTTTCCGGTCTGATATTGATTTA
TCACATCTCAACTTTCAATTTTTGTACATTTGGCAAAGCTTTCTTTCTCAGAAAGTCCAT
TCAAAAGATGCCCTTATAGCTCAGTAGAACAAAAATCTCCCATGATTCGTGGGAACACTC
CCATGAATTCCCATGAATCATGGGAACCTCCTATGAACCACAGGAGCCTCACATGATTCA
TGGGAACAACCAAGGATTCATGGGAATCACTCAACAGATCAGGCTCAAATATAACTGCCA
AGCATGTCACTCAGACAGCAATCGAGTTGTTCTCTACTTAGGAACTGTCAGATGATGATG
GTATGCTTATGTTTTGGTGAAGAGTAATACTGGTAGGATGGGATTTTGGGTCCCCATATT
TTTGGGCTCCCATTAATGGTCTCTTCCAAACCTGCACATGCATGATTGTTTGTGTTCAAT
ACCTTTGGAACTGGGAAATTCTTCATAACAGAGTGCATACCATTTGTCGAGGATCATAAA
ACATCCTTTGTTTTCTATGGGAATGTTGTCTTGATATTATCCTGATATATGGATTCCAAT
ACAAACAGTTCGAGTTTCTTATTGTGGTATGTCACAAGTCTTGTTTGTATTCACCTGGAA
GTTCATGATGATGTGATGGTACTTGAATACATCTCACTTGAATACATCTCACACATCCTG
TCGACCAACAGGGATATGAGTTTTCTCCTGCTTGCCAGAGTTCACTCTGCCAACCAAACC
ACAATAACCTCAAGTATTGTTGCAATTATTTTTGGCTTCTTGATACACTTCTGATAGAAA
TACAGCTGGTTTTGACATTGTGACTTCCAAACACTTCTCTTTCTTAGGAGCTTTTCATTT
TCTTCTTGCATATCTGAGATTGAACAATCCTCATAGCTGTAATAACAATTGCCATCCTCA
TATATGGTGATAGGAGCATGTCAGCATGATTGGGGACATCTTTGTCCTTATCCAAGTGGA
TATTTTCTTCCTGACGAGGAGAATTTGGATCCAGGCCACACATTATGTAATCGTAATAAC
ATTCAAATCTTTGTTTTCTATCTCATCCCATGTCATCAACTGGTCTGCCGCTGCAGTCTG
AATGACTTATGGATTGAATGCATTTTTTCATCTATACAATCTTCCTCCATTGATTGATTG
TCATCAGGATCATCTTTGTTAAAATCACCCATATCATTGCAGTCAACAAAAAACTTGAGT
GCATCTCTGAAGCAATTGTGTTCCACGCCAATGATCATGGTCTTTATGATTATCAATATC
TTTATCATAAATTTTGTCATTTTCAATACTAAGAACATTTTCATCTATGCGTTGTGCTTT
ACTTTTTTCATGATCTTTTTTAGGGATCTCTTGTCAGTCAACACGTGGCTGTGGGCAACC
TTGAAATGTTGTTGCATATGACAGGCCGGAGGCCGGAGTATGTCCAAATCTCACAAGTGT
TCTATATCCCAGATCAACTTGCAAATCACATCGGTGCAGCAGGGGACATCTGATTTACAT
CCAGTACAGCTGGCATGAGCATACTTCAGACCCTCTTTAGGGGTGTCATAAATGGATACC
TGCTTGCGAACTCTTTGACTGACAGTTCAATGCAATCGCAGTGTAGTAAGGAAACTATAT
GATGTAAATCACAAAGTAAAGCAAAGTTGACGAAGATGGAAAGGAGCAACAATATCCAAA
TATAAATTCCTGCCAGTTTCCTACAAAGAATCAATGGGCCCTGTACCATCATACGTTTGA
CCATTGCCTTTGATCATACTAGATCCTACTTAAGGTATCAAGGGCTACAGAGTGCCAAAT
TTCAGCCCAGCAGTTGGTTGACATGATTTTTATGAACAGTGACAATACTTCTTTATCACA
AAATGATTTCTCAACCAAATAATCCACAACAAGTTTTTAACATCATTAATACCTATGACA
ATATTATGTTAACCATGCTGTCAGGTCGCCAACACCAGGGGCAACAGTGGATGAGTGTGC
TCAAGTGAGTGATGTGCGCCCACTCCAATGTCACATCTTCAGGAGGCTCAAAAGAATGAC
ACCATGCCAAGTGGCATATGTTCCTCAACTTTGAACAATCACATGGGTTTTGACCATCTG
AAGGGCACAAACTCTCGCAACAAAGAAATGGCAACATGTCACGAAAATCATCCATTGAAT
AATGACATTCATTCTCCCACAAAATGCCACCCCTCTGAAGACACAATGGAAGAAGATAAC
CACACAAACCACCCACCCATTGCCACACAAAAGTTAACCACACTAAGAGACAATCACAAA
AATCAACCATCCAGTGCCACACAACACAGAATCTGTATTGAGACAATCATGGAAGGACTT
GTTATATTGGATGACATTCTTGTTCCATATAAAAGGGGGAGTATCAATATTGCACGTGCA
AAAAATACTTGTCCTATTGTGCTCACATTCTTCCTGGCATGAACCTTACTTGCGTTCTTG
CTGTTACAGAGAGATTTCCTTGAAACGTTGTAAATCATCTGTCAAGATATGATCAGCATT
GGGAAAGCCTCATTTGAAGGAGAACTAGTTCAAGTATTCAATCTTAGTGGACACACAACA
GGGGTTAGCCAATGACCTGAACTACTTATGTTGAAGACCTTCTGCATAATTGTAAGGGAA
ATGTCTTAAGTCGTCTCCAGCTCAATTGGAGAAATTTTCACAGTCTAAACACTGAGAATA
GTGAATTTCATGCTTCCTATGTATGGCAATTGTTGTTCGCGGAGCAACTCATGATCCACC
ATATACCATTTGTGATGCTTCAGTGATAAGGCCAATACAAAGAGAAGAGTGTCAAACCAT
AGCTTAGTCAGACTTGCTAACTCTGCATATGTGGATGTAAAGACAAAGTTTCAACTCTTG
AGGAAATTATGAGGGATGTCTGTGAGAACCAATGTAGGGAGGCAAACAGCATGTGTATGC
TGATCCCTATGAGATTGAAGTTTCTTTTGAAAATCAGGCAAAAGGATGAAGCAAGACATA
CATCTTGGTGCAGAAGAGATTTTTCAAGGGAGAGCATTTTTCCGACAATAATCCACCAAC
TGAATAAAACATCTACAAGGATATCTCAACAGCAGGGACAAAGTTGAGATCCTCTTGCAA
GCTGCTGTCTCTTGTCAAAAAGAGCAGGGGTGCCACACATGGATGATTGCCATCAAGAAA
AATTACTCTTCCTCCAGATTTGGATGATGTACTTAGTCTCACTGCTAGTATGGAAGGCAA
TTAATCTGCAATCAACAGTTTGTTGCAAGAGGGACCACCATCCTTCAAAGACAGAGAATC
ATTGGCAGGTGGAGGAATACTAGAGGATCCGGCATCAATAGCATTAGCAGATTGAACAGT
CTTGGCAGAGGCAACACCAGCAGCCTTCAAAGATAGAGCAGCAACAGCAGGTTGAATGTA
GCCACATCAATGGAACAGGTCTCAGCTGCTGCAGCAGTTTGTGCGGAAGGATCTGTAGCA
AGAAAATGAAATGCAACAGATGGTGCACACTGAGCAGGAAAGTGGACAGAGCCGCAACAG
CAGATCCAGCAGTCTCCATAATAGAGCAGATGCAGTAGATGGACCTGAAGCAACAGACGC
AGTATCCACATCAGATGGAGTGCATGAACAATAGTCAGAGAAGCTGTGCAGATGGAACCA
AAACTGGCACAGCCACAACAGCAGAGTAAGCTAAGCTGATGGAGCAAATGAGGGAGCAGG
TTTGTTTGTTTGAGCAGCTGGTTTGGTGGCAGGAACAGCAGCAACCATAGATAGCTACTT
GGTAGGGGACAAACCAGTATTGTCTGCTTGAACAGTCAGTTCAACAGCATTTGTTTCCTT
AATATCCTCACATCTGATGTTTAGCATTCTTCTCTTTTTAAGAGTCATTACCAGAGTCTA
AAGTGGTCTCATGGGTTTCTTGTCTGCATTTTCACCCTATTTCATCACAGTTATATTTTC
ACATTTTACATCAAAGTTATGCTCAACCTACATTCCTTTTCAGTATTATCCTTGTCAAAT
GTCTCACCATGGACTCTCAAGCTGTACAAAAGCCATGTGCAGTAGCTGCATGGATGATAG
GACGGGCAGTCCAAAAGCTGATGATGCTGACAGACATTGAAACAAGTTGAACAGAAGTCA
ATCTTGCATAATCAATTATATGACCAAGTCAAAAACCATATGTGCAGTAGATTGTAGCAA
GTGTCATCATGATACCAAAGGGGGCTTTCAGGCAAAAAGTGATTTCATATACCCGAAATC
TTTTCAAGATGGAATGAGAAAGTCTGGTACGGCTGATTCTCTTCTTGACACATGAAGTGC
AGCAAACCTCTTCATCCATTCTACAAGGGTGGCAATGTTGACTGATCATAGACATTGGAG
TCTACAACATGTTTGATGATCTTGAAAGGAGATCAATTACTGCAGGTCAAGTTGTCCATT
CCCATGATGCAGGGTTGCTCCTTGTTTGGTGTGGACAATGGCATGGTGTGGAGGATGAAT
CACAGGAGGTTTGAGTGGAGAATTGCCATGGACATGAGCAGCACGCAGTTGGGGCTGAAA
ATTGACAGGGTGTGGTCTTTTTGGTTTGCTGCAGTGGGCCTACTCAGTGGGCTTCTATAG
GCAGGTAGGTGCAGTATAATTAATAAGCCTACATAGTAGCCTGAAGTAGCTTCCACCTGC
AATCTACTATACCTTGTGTATCCCACCGATACACTTCTGTAACCTACCTGAACAAGAGGA
AGCATTTGGGCTGGTAGGAGTGTTACCAGTAGTCCACCCGTACACTTCTGTAACACACCG
GTACCCTCCAGTAACTCTACCATACACTTCTGGTAACCCAACCGTACACTTCCGGTAAAC
CTCCTGTGCACTTCCAGTATGCCATCTGCAAACATGTTTTAGCTACTAAGTAATGCAATT
ATAGCATCTATTTACATTGATATCAATTCTATATCTTATTAAGAAGTCAGTTGTCCTGTA
GAAATACCAATTCCTTTTGTAAGCAGAAAAAAATGTAAAATCTGTCTGTTTCTGGAATGA
CCAGTAATCCACCAGTATACTTCAGTACCTCTATGTTAATTTTCAAATAACACCATGGTG
ATATTTTTCAAACTCCTTACATACATTTCTCGTGCAAAATTTCCCACCAAATAGAATACC
CTCCCTAAGGCCTACAATAATTTAGGGTGGGAAATATTACTGCACTGCAAGTAACATGAA
ACACCAATAAAATTGTTAACAAATTAACTAGACTTACACGTAAATGAATCTAAAATAACA
CCATACTTTGATATAAAGAGCTAATAATGTCAGTTTTGGTACCCATGCTTAAGTTCACGT
GTAATTTTAATAAATGCAGGAACCACCTGTACGTAAAATGTGCATGTTTTCATGCCTGTA
TGTTAATGTGCAGGTATTCCCCCAGGGTACAATACCCATTATCACCTATGCCTATTTTTA
TACTGGAAGTGCCTGCATATGAAAAGACTGTTTTGATTATAAACAGTAAGTGCCTGTTTA
TATACAGGCATGTGTAGATCAGCCATACCCTATCCGTACATAAACAGGCAGCCTGTGTAT
AAATGGGTATCAATCCCATCCCATCCCTGCCTACCTATATGAATGCAGACACCAAAAATT
TGCCCCACATTCTAACCATATAGGTAGTAATAATATCAATCTGCCCATATTTATAAAGGC
ACTGCCTGTTTAGAAATGGGCACTGATCATGCCCCCTTCATGCCAGCCAATTTGTATGTA
TGTATATATATACGGAAACAAGGAATTGACCACCTTCTCTGCCCACATAATACAGCATCT
AGCCTATAATATATTAGGGTTGTCTGAGTCTTCAAAGAATTTTGGCCAGGGGCAGATCAA
ATTTCATGACTCCTTGGTAGGGGCTTATCAAACTCATTCTTTACACTACAAACTTTTCTA
ATAATACCATGGGGTTGTCTAATCATGCAGTGAGCTTGTCAGACATTTTCATTTTGGTGG
TTGGGTCACTCTATTTTTGCTCAGAAACGCTTCCCGCCATTTTTTCTAAACAGAAAGCGC
TTTGGCAATTTTTTCTCTAGACAGCAATCTTTCTATATATACTGTACATACCTGTGTTTG
TATGGCTGTGTCAGTATATTTTCAGAGACATTTCCAATATGGGTACCAACAGCATAGCCT
CTTTCACATTCTCAACACAAACCAGGAGTCATCATAACAAATCATATCATACCATCACTC
TCATTCATGTTTTCACCATCAAAACACAAAAGGACACCCGTGAGTATTATTGGCATCTGG
CTTTACTATCATTTCCTTTGCTGCAAAAACTAATTTGATTGTCAACTACAATTATCATGC
TAACTCATTACCTAGCACTGTTTTTACCACAAACCCACTGAAAATAGGGAAAGGGATCCA
TGTCTGTGAGCACAGGGTCTATTCAAGACTTTTTCCACCTTTTTCATTCATATTTTAAGT
GCCATTCTTCAATTTAATTCTTACTCTCTCTCCTACAGAATCAACATTGCTGAGCTATTT
TTTATGCTGGAACTGCCTCCTGCCCGCTCCCCATTCTGCAGATGAGGATTTAATGAGCTT
GTTTTTTGCTGTTTTACAGTGTGTTTGATGTCCATATGTGAAAAATTGCTTTTTTGGCTT
GCAAGCAGTCACTATTTATCATTTTTTTCTCTGGCATCACACTAAGTGCCCAGCCTGTTA
TGACATAGTCATGTTCTAACTTAACCTTTCTTGTGCACCACAACAAAGCCATTAACCCCC
CAAGGCCAGAATCTGACAACTCCTGACCCTCAGACACATCTGGATCATCATCTTCAAATG
CCTCCAATTCTTCCTCCACTTCTTCTTCATCACTCTGAGGCTGTTCACCTGATCCAAATG
TGTTATAGAGCCCGCAACACTTCAGAATAAGGATCTGAAAGGAAATAAAGTTTCATTAGA
TTCATCTCAAAAATGAAGACAACAAAAATCAAGTGTACCTTGATTTGGTGCAGTTTTGCA
ATGTCACCAAAGATGAGAGATAAGACATACTCTCCTCCATGGAGCAAATAGGCATGAGGG
AAAAATCCTTCCTGCCTTCTGCATATTACCTGCCCCATCAAGCCAGAAGATGGTGGTTCT
TAACCGGTCAGGATCATATGGCAGGACAACTTATATATACTGCATCTTTCTTCCCACCCT
GGGACATGTGACCAGAACAGTCTTCGATTCCCACACAAGTTGGCGGAGTATCTGTACAAA
GGCCAAGAATGTTAATTAATGGCATACAAGCATTAGTTGCCCGGTCATTCAACCAGATCA
GGCCAAAAATGTCTGCTTCACGGCAGAGTACTTCCTTGTTGTTCCCAACAATATTCTTGT
GGTTTATCTCCAACAATGTTCCTCCAATGTCCTACCTATCAGGAGGTTTGTAGGAACCGC
TGGCCATTTGGGCATACTTGATCATGATCTTGAAAGAACTTGAGTTGACTGCTTGGTCTG
GTAGGTTGTTCTCGTGAAAAAAGGTTGCAATTGCTATGTACATCCAGGCATCATTCATCC
GTGCAAGGTCTGACTGCTTGAGGGTATCAAATGCTGTGTCAATGGGAGCCCGACCTAAAG
GAAGGTTAGACTTGCTCACTCCAACAGTTTCATAGTACTGCCGCATCTCGGTGGGTACCT
TGGGTTTCTTGTTGCTGCCTTCCAGAAGTTGATCAGTGGATACAGCTAACTTATCCTCCT
TGTTCTCAGTGATGATCATCCTAACCATTGTGAGCTCGGTCTTCCTTTTCTTGGTGTGAT
TCCAGAGATTGAATTTCATGTTCACAGATCACAGAAGTTCAAACCTTGACACCTTGATTA
GGAATCTTGGCATAGTGGGCAACGGCACGTGTATGGTGCACCGGCTTGAATTGCTGACCA
CAATGTAGGCACTCCCATCCCTTGTCATTACCAACTTAGCATTGCTGGCAGTACTGATCC
TCCCAGATTGTCTTGAGGGCTGGAAATTGAGCAGCAGGTGCCGGGGGAGCAAGTACTTCA
TTTGCAGCATCTCCTTGTTGCAACAAAGGAACTATATTGTCTTACTCACTGTCAGAAGAC
ATTTTGGCTTTGAAACAAGACAAATGTCAGTACAAATGATGCTGCAATTACAAGACTACA
ATTCAAAAACACAGGGCACAGGCATGCGGCCAAATCCTAACCAATTTGGACAAATGCCGA
TTGTGTTAAATGGAGGGTCGGTTCGTAGTTGCGCAACCTGTTCTGTGTGTTTGGAGATGC
TTTGGGGTCTGCCAGGATAGGGGAATGGGTTCAAAGTTAGCATCAAGAGGAGGGTTGCAG
ATGTAGAAATGAAAGTGAAAATGAAAATGGTAAAAAATCTCTTTCTACCAAAAACCTCAC
CATTGTCACAAATTTAGTGTCACTTCCTAGTGGGGTGACCTGTCCTGTGCTGTTAGAATT
GCTTTTGGTTTTCAAAGGAAAGAGAAAGGGGTCCAAAGTTAGCATCAAGAGAGGTCATGA
TGTAGATATGAAAATGAAACTGAGAAAAATGTGATTCCACCAAATTATCACCAATTAGGA
TAAATGGAGGGTCCATTCCTACCGGCACAACCTGTCCTGTGCGTTTAGAGATGCTTTAGG
GTCGACTAGAATAGGGGAAGGGGTTCAAAGTTAGCTCAAACGGAGGGTTGCAGATGTAGA
AATGAAAGTGAAAATGAAAATGGTAAAAATCTCTTTCCACCAAAAACCTCACCAATTGTC
ATAAATCGAGTGTCACTTCCTAGTGGTGCGAGACAAAGGGATCCAAATTTAGTGTCAAGA
GAGGTCGTGATGTAAAAATGAAAATGAAACTGAGAAAAATGTGATTCCACCAAAATATAA
AAAATATAATTTAAAAAAAAATTATTTAGGATAAATGGAGGGTCAATTCCTACTGGCACA
ACCTGTCCTGTGCATTTGGAGATGCTTTAGGGCCCACTAGGATAGGAGAAGGGGGGTTCA
AAGTTTGCATCTAGAGGATCGGAGATGGATGTGCATGAGGAATTATTATGGGGCGCACTA
AAATGATCGCGACATCATAAAAAACAAGGAATTTTGACACGACAATCAACAGGTTTACTC
GCCATGATGAGAGCATTGACAGTCAGTTGTTGAGTGGGTGGACGTGTCTTGGTAGAGCAG
AAATACCACTGTTGCGAAATGGCTCTAATGGAGGTTGAGCGGCAAGTGACATGAAATATC
AGAATTCTGAGGGTGGCATGTTCACGCACGTGAAGCATCTGAGGCCGCCATCTGCTCACA
CACATGGAGCAACAGACGGACCGTCTCGACACGTGACTGGGCCATAAACTAAGTGACTCA
ACACAACAATGTTGCCCGACATTGGACGTGTCACCAGAATTCAACAACATTGTCGTGTCT
CAGAGACATTTCGCAGACATGTCCAGGACATTCTCAACATAGCATAGATAAAAACTGTAA
ATACGTTCATAAATGAAAACCTGTTCAAAATGCAACCGTGCACAACTACTAGCCAAGACA
CAAAAATAGACATTGTAATAGTTACCTTGCAAAACTAGCCATGACTCAAAAGTAGACACT
GTTACTAATGAGGTGCTCTAACCAACTGAGCTACACAGGCATCTTGTAGCGAAGCCTGAG
AGCGGATTCGAACCACCGACTTCCTCATGGTAAGCTGTGCAGGTCAGGAGATACTAATGA
GGTGCTCTAACCAACTGAGCTACACAGGCATCGGAGTGAAGCCTGAGAGCGGATTCGAAC
CACCGACTTCCTCATTTTTTCTGCTGATTCCTACGCAGAAAATTGCATATATATAGCCTA
AAATTATTCAAGATTTATTTATGGTGAAGAAAGCCATATGAACAGTTTTCAAGTCAGATT
CTCTGTTCTCGACTTAATTGATTTTTTTACTGCTTAAAAACTTGTTCAATAACTAGAGGA
GCTACCTCAGGGAGGCTACTTCTTTTGTCACAGGCTCGTGATAATAGATGGCCACATCAA
TGATTGAGCTTCAGGAAAAATCTCTATCAGGGAAGAGACGAGGCGCCAACAGTGTCCAAG
AATAAAGTAGCAGAGCAACCCACTGACTGACAGCAATCATGACCATGTTAAGCTTCCCCA
CTTCTGGATTTGCAGCCGTATGAATCTGAACTCCTTCCTCTTCAACAGGATCACGATACA
TGGATCCCCATCCCGTCAGCAACATTGCTATCCAGCACGAGATCAAAGTTAAGACTACGT
TTAGTTTCCAAACTTCTGATGGGGAATGGAGCTGCTCAAAATCATCAACTGTATTGTGCA
AAGCCAACCCGGATGGTGGCATATCATTGTCATGGTATTCGAGAAATGGATCATCTAAAT
CCAACAAGGCGTCATGTCCACGTCGGAAAGTTGCGGCGGAAGAACCAAGCGAGTGAGTCT
TTTTTACGCCTCCTGCTGTAAAACGATCCTCAGCTGTCCAGCTCCACCCAGTCCATGCCA
AACTGATGCAAGTCAATAAGAGACCTATGAAAATGTCCCATGAATCATTGTCCTTTGCAA
GTTGAGGATTGCATACCCCATGTGGATTCTTTGATACAGAAGAATAACCCAAATATACAG
CATAGAGGGAGATGATAGACGAAGTCAATAAACTCCCTTCTGTTCCGCTCAATTGCAATA
TAGTCACTGAAATGATTCCAACTAATGTCAAAGATATGATTGCTGTGTTCTCCCCACAAC
CACCGAAGAAATGGTACAACAATCCGATTCCTACGAATGAGAAGACATACAGTGAAACAC
AAGCCGCAATAGTTGCTCTGAGCCATTTTGCCCCACTTCCCCACTCGAGTCTGTCACAAG
CATCGGCTTTGCTCACCCATGCATCATTCCAATTGTATGCTAAATCGATCAAAATAACTT
GCTGTATGACAACGAATATCATGGCCCCAACACGGGATAGATGGAGAAATATTCCCGAGA
ACAACGGGTGATTCGACACGAATACAGAAGACATCACCAAGAGAAGGTAGATACTGTATT
TTGCTGGCCACACCGATCTATTCAACGATGGCTTAAAATATGATGCGATCGACGCAATTG
AAAAAAATAGGAAAGCACAAAACGTAGGTCGATAAACGCCTGCCTTCCCGACGCATTCCT
CATACGAACGAGGTAACTGGTCAACGCTCTCGCCCTCTTTTAAGTAAATTTCACAGCCAT
CAGTCCAGCTGGCAGAAATGAGTCTGCCTAATCCAGGTATAGATCGAAATATGCCCCACC
AACCGCTATTATTTCCCAGTATAGCTGGGGCCAATGAGTATTGGAAATATAACGCCAGCA
TCACAGCGAGAGCAAGCAGGAGCACGGATCGTCGACGTCCGCTCGTATTCGGCGCCGTCG
TTCCGAGGCACGCGTTGCATATCGAGGAAACAGATGAGAAGGCGCAATAGGAAAGCCCCA
GAGATAGTGTTGATGAGATGCCACCCTTACATGACAAATTAGGACGTTGGAAATAAAGAG
CCGTGAGAGGGACTTCATCAAGCAATCCATCCATTTCCACGAACGCCATCCCACGCTCAC
CGCATAATACTCACCATTGTCAATATCGTTGAGTTCAAATCTTGTCGTTGCAGTCGATTC
TTTTCAAAGTTTTAATTGTTTATTTGAAGGTCCGTGGAATGGAAGACCACCTGGAAGACG
AAGTCGTGCATGTACTATTTTGTACGTATTGTACGATACAATACTTGACATCACTGCCCG
AACCTTTCCCTTACCATCCTACGATAACAAATTCTTGAATTTATAGGTAATATTAATTTA
CCCACAATGCATGTACCTACAAAATGTGAAATTCCCGTTTGTGACTATAGTACCAGACTG
TACCAGATAGTAGCCAGATAGCACCCCATACATACCCCATACCATGCCGAGCCTTGACGT
CTTCGTTCCCATGATTCCCATGGCACGCCGTCGCAGGCCATCGACAAAATTCTTCGATCT
TCTGTCTCTCTTGCTGCCTCCGTTTTGTCCACGACAAGAAGCAACACCAAGATCCCAAGA
TCCAAGATGATTGTTTTTTTTCAAGATCTGAGCAACTTCTTACGACAATTATTACCAAAT
CCAATTGCTGTGTTTCTTCAGTATCGTTTCTCTCCTGCTGATTTTGAGTCCCTTAATGAC
GTGGGACGCAAGCAGCTTTCCTCATCTTGTGTCGACACCAATTCAATTCTATTCACTTTT
GATATGTTATCTTACAACATCAATAATGTTGCATCATCCAGCCCGAGTCGAACACGTCTC
ATCTTGCGCGCTATATTTTCATCAGGCGCAAATATAATATTGCTTCAAGAAACAAACCCG
GCTTGGGAGAAACTACTGCAAAATGACGCCGCAGCCCTTCAATTCGACTATATTTACTTT
CACCACCCGCGCTTGGGAGATAAAGATCGCCCTCCTGATCGCCCAGCGGGCGGGATGGCT
ATACTTTCACAATATGCTTTGAAAGACATAGGTGTTCTTGATTTTACCAAAGATGTTTCT
GGATCGGTATTTCCTGCTTTGATATGCAAAGCAATTGTTCCCTTGTCACAGTTTTCAAAT
GAAGTCCCACATGGGTTAAATGATGTATGTATTAGCATTGCAAATGTGCATTTGCGTCCA
CCAGTTGAGCTGGATGGGAGAGCATGGCTAAGTACAGCAAGAAAGACAGAACCAATTCGT
CTCGCAGAAATAAAAGGCCTGGTGAGGCGCGTGATGTCTGCAGAATCTTCACTCGACACT
TTGAGTGCACCGCAACACGAGCTAGATATCATAGGGGGTGACTTCAATGAAGACAATAGC
GGTGCTGCGTTATCCTATCTTTCCACCACTTTGGGTTACATTGATGCTTTGCAACAATAC
GTCCCGAAGATGAAAGAAACACACACGTGGCCTTTTATGAGAAATCTGTTGACACTGAGG
AAAAGATTGGACCATATACTTTGGCGCAATGAACTTCTTTCTGTAACAACGAAGGGAGGC
AATACTGTGCGAATGTTGCGGTTAAAATGTCTCGGTTGTGGTGTGATTACTGGATTTGAG
ACTGGTGCCTCTGATCACCAACCAGTGCTTTCTAGATTTGGTATTGTGATGGAATAAGTC
ATTATTATGGTTTCTCTGTAATGATTTCTTTAGAAATGCTTCATTAATGCCTAGAATGAT
AGTTTCAAACAAAGGTTTTTGTACAGGTATTACTCTGGACAGTGATGATAACTGGAAGTG
GATCATAAAATGGGATTACAACTTCTCCAAAGGTTCTGCTAGCATCCCGTAAATGTCGTC
CGCAGTTCTAAACTCTTTCGGACTCAACTGATTCAGCCTTGCGATATGATTGTCGAATTC
CCATCTAGAAAACTCTTTCAGCATTTCATCTGTGACATTTTCGTCGTTGTGATTCTTTGA
TACTCCCGGCAATTTGGCAGCTAAGTCCCTGATTAGACGAGGCGCTGGGACGCTTGCGTC
TCCGAAAACAGCCGAGATACGGTCTTGATATTCCTTTGAATTTTCCCTGTGATAATGCAT
CATTCTTGCACACATGATGCCGGAGCACGATCCCTGATGAACATCGAATCTCGCGGAGTA
ATGATTTTCAATCAAATGACCTAACGCCGGATAGCACCCTCTATTCAATGCGCGCACCGA
AATGAAGCCCCCAACATAAACGTTGCTCTGGACTATTTTGCATTCAGGGTTTTCAACAAG
AAGGTTTAAATTCTCATTGAGAATAGCTAAGCCATTCAGCGCCTGCGCTCGAATGTCATC
GTTGGCTTTGGGATGAGTGATGGCTCCGATAGCATGCTCAACCCCCCGAAACGCGGTTCC
AAAGCGTACCCAATCTGGCAATCCCTCGGATATAGTTGCATCGTAGATGATAATTGTAGG
CATCAGGCTGGGGTGGGCCACTCCAGACTTCGTCTTTGCGTTCGTTGTTAACCCCGCCAC
GTGAGTTGCTTCCGCCATGGCAAAAGAGTTAGGTATGGCTATTTGCGGCGGAAGCTCTGG
CATAGGATCGCGGCTGCTCGCTTCTTGGATGCCTTTTACAGTGGCACCTTCTCCAGACTT
TGTCGAAAGCCACAGGCGAACAAATTTCCCCGCATCTTGGACGGCCCCGCCCCCGACGGT
GACGACACAGTCGGCGCCACATTTGTATGCCTTGTCACAAGCTTCTAGTAACCCGGTCTC
GCCTCCCCCCATACCGATGCTGGTGCACATCGGGGCGGCCAAAACGCCCATCTTTTGTAA
CTCGTCCATTAATTTTCCATCGCCTTCGAGGAACCGAGTTGACGAGCGATTTGCGAGAAC
AAAGACTCTTTGGGGGTTCAGTGCTTTCAGCTCTTCAATCGCGGTGGATAGAAAAGGTGC
GCCGACGTGTACGGCTTTCATACCGGGTGGGATCAAATTTGATGGTACAGATAGCATGGC
GTCGGAGAGATGGTGAAGGGGGGGGAGGAGGCAGAGAAGGAGAGACTGGTTGGGTTTCAT
GCAATGCTCGTTGTGACCCTGTCAGGCAATCCGGGCATCTGATCGACGAGGTGGTATGGT
TTTGTTATGTTTACAGTTACGAGAAGTATGATATTGTATCGTACAAGATGATTGATTCAT
GTTGTCACGAGAGTTCTGGTAGAAAGGAGTGTTCAGGTAATGAAAATCTTTTCGGTAATA
TTTCGAATCAAAGATGATGCGCCAAAGAAGTCATATTGAAATTTGTTCTTCGAAAGAAAT
AGATACAAATTACCGTAGCATTCCGTAGCATTACTGAGGACAGCACACAGACGGCCTCTC
TCTCGAGCTCGAGTCATCACCATTCACCAAGCATTAACCACCTGTCATCGCACAGTCAGG
GAGGCTTGAGTTCACCCCTCCTGAGGACATAAGGGAAAGAAGGTAGGTTTGTACTAATAC
TGTGACAACTACAAGAATAAGACCGATGTCATTAGAGGATTTTTAAGGACAATCTCTAAC
TTACAAGAATTGAGGACTCCGACCCAGTTGCATTGTTTATCTCTCTCTAGCAGTTTAATC
GCGTGTATTTGTTTCATTTGTTGACACGACATTGACAAGATGTGGGAAGAAATGAGTCTT
AAGCCCCTTTCTCAGATTGGTACCAAAATGTACCGATCTTTCGAAATGTACTGATTAATA
GAAAAGTACATTTCGAAAGATCGGTACATTTTCAAAGATCGGTACGAAAAAGTACCGATC
TTTGAAAATGTACCGATTTCAATTTTCTCGTAGAAATCGTATCAGTTCCTACAGTACAAT
GTACCGATCTTTCAAAATGTACCATCGACATGCATCGGTACATTTTCAGAAATCGGTACA
TTTCCAAAGATCGGTACCTAAATGTACGAATCTTTGAAAATGTACTTTTCTTACCATCGG
TACATGAGCTCATCGTCAGAACAAAGTACGTTCGAACAGTCGGTTGTCCTTCGCTAAATT
AAATAATTGATTAAGCCTTTCGACGAACAACAGCTGTTCCTTCGGAGTGGATATTCTCCA
AGTAAGTGGAATAATTGCTCCACTATTATATACTCTCAGTAATGCTGTACGATGCTTCTA
AAAAGTATCAAATTCGACTGTTGATACTTTTTACGCAACTTTCCCTTAAGTCCTGATAAC
CGTGCATACGGTATGGTACGATACAATCCTACAGGTCGAGGCAGGGTCGAGGCTATGATG
TCATCATCGTTCTGTCATTCTCGGCCATCCATAGCTACTTGCTAGATAGATCACGAACGT
TCAATATGATGTCGGCATCATGAACCTCCGAGAATAATAAACAAAGTAAACAAACATAGA
GAATGGCGGCCAACTATCCAGTGCTCTCCTCTGAGTACGAAATTCACGAAAAGCTCCATG
AAATGGGCATTGATCTATTCAAACCGCAGACTAGGTTTGAGGACACAATGGCACAAGCTC
TCGATGATTTCTCCCGCTTTGTACTGTTCGAGGGAAGAGAAAAATGCTTAAAAATACTGG
AGAGCGACTTATGCAACGGTGGTGGGTCAGTAGGGGAGTTGCAAGGTGGAGATGATTCAT
TTTCCATCTATCGAGTTTCTTTTCCTGAAGACGGCGCTGATGAGTACTCTTTTCACGATA
GAAAATGCAAGAATGCGACCGTTAAGTTGCTTCAGGAGTTTCATGATCATATTCAACAAA
CAAAGAGACATTTCAAAGTGACGCTTACGATTGAAAAAATAAGGCAATACATGTTAGGAA
TGTGCGATCGTCGAAGCAAAGAGCGATGTTGCGTCAAATATACAACTCTGGGTAACCTCA
TGTTTATTTTATGCTTCGGTGGATCAGCAGGCCAGGTACGGCACATTGACAATATGGTGT
CGAATTTGCAAATATGTCTTTATATGTCGTCACAGTGTCCGAGCACCATTGTTTATGCAA
TGGACGACGAAGATGGGTTGCAAGTAACCGATACAACAACTCTTCTGGCTCTCTGGAACA
GACAAAACAAAATAGTTCCTGCGCTGATTGTAGACATATTACAAAATCATGCGAACAAGT
GTCTCAGGAGCAAGTGGTACACAAGATATTTTGGATTCTGGAAGACCATAAATTTTAATT
TGGAATGCTTCGGGAAGCTGTATCAACCTGTTTCATGTCAACTTAGTTTGAAGACAGATC
CCGGGACAACCTTACTTGCCGGGGGCAATGAAGTTCATGCTGGGCCACCAACCTCAAGCC
CAAGAATGTTCGCTTTTGCAGTGGGCATCCCTGACCCTGATGGCGATAAAAATCTTGTTA
AGGGAACAAATGAGCGAATTGCTGATGAACAACTGGAGAGTGATGATAACGACGGAGAAG
TGCAGTATTCGCCAGTTCTTCTGCACATAGATTTTTGTTGCCTGCTATTCAGCATACTGG
ACTGTGAATATGGTAGTTCTGAAAAATCTCAATCTGTCGTTGATGCAAAATATTTTCTTG
TAAATATGCTTATTGAGTTGATAAGAGATTACCCAATGAAGGGTTATCTGCAGCAAATCA
AGGAAGATAGATTAGGCATCAGAGAGTGGATCGAAATTGTCTTACATCTAATAGAACAAG
GGGGTTCAGTGGCTTCATCAATTGATGATGCAATATCCAGTGACGAAATCTTTTACAGCC
CAGATGTTGTGAAGCAGAAATTGAGAAAGAAGAAGAAAGGACACCGACGAGTGAACCGAT
CTTAAGTAACCTAGGTTTGAGAATTATTCCCAGTCTTACTCTGGATACTGTTAAGGATTT
ATTTGCTTTTTTGAAGTGTGATCTAAGACACCTTTTAATGTGATCTTAACGTTTGAGGTA
TGATATAGTAATGCTTTGGGAACACGTTTACACTCGTTGACAGAGATTGTAACTCACCGT
TTCAAACCAAAAGGACTGTGTAAGCCATGATTGGGGCGAACAAAGTATAAGTCCTCATAT
CAGTTCAACAATCTTGGACCTGTCCGGGAAGTCAATCCTTACAGGTTAGAAGTGTTAATG
GAGCTTGATAACATCAAAAACACCATAGCGCATGGGGTGTTCAACACATCTATAGAAGTA
ACATCAATGCCGGCCACAGAAATTGATGAACAGTATTCCAAAGGAAGAAATTCTAACAAT
CATCCACATTGAGCTGTGTTTAACCACAATATTCATTTGGGATTAGAGAAAGTTAAAGTA
AGTCGGACTTTTAAGCAAGGTTGAAATTGAAGAAACGACATGAACTTCGGAGGTTACTAA
TAAATTTGATTCATTTGATGTTGTTTGGTGAAGCCAGACCTTACTTGATATTCTTGAAAT
AGTGTACAATATCTTTCCTATTTTATGTCTATCCTACCATGTATCTTTAGTAATCCTTCA
TACAGCACAAAACAACCATGATAGCTACCCCATCCCAATTATTCCTGTGCCATCTACATA
TACTATGACCAAGAAGAGTGTCAATCAGTGGGAGTGACATGAGGTATCCACTATATACTA
ATGTTTCTTTTGTGACCAAAAGTCTTTTTTGCTTCTCCTTAAAAAGACAGAGACATGCAC
CGACCAGTAGTATGTTTTCAGATTATTTTATACAAAAATAGAACCTTCTTATCTCTTATA
AGTCCCCCAAAGTTGATGCAACACTCTTTTATTCAAATCTAATTCAAATCAAAATTAGTC
AATCTATTGACAGTGTGACAACATTAGAAAATACCACAAGAGCTGCTAATTTTTAGTTGC
ACTCATACTTGCTTTGCGAGCTGTGCTTACACATACATGGGGCATTTCAAAACCTCAGTC
TACTGCGGCATGAAGCAGAACCGACTAAAATAAAGCTTTAACTTATCCCATAATACCATT
TGAGCAACTAGAACTGCACTTCCCTTCCCACCCATCACTTGTCACCTGAGTTAGGAAACT
CTATTATTTCAGCGGCTCATGAAAATGAAACAAGAATGAGGGAATTTTGATGACGATGGG
CAAAAAGAAATAGTAATGATGAAAAAAGGTTGGAGGAGGCTGAAGAAGATTATACTCAAA
TAATTTATTTCAACAAGCAAAACAGTTCACCTTGTTATTGGGAAAGAAAACAAAAACTGA
TGAACAAAACTCAAGGCCTGTAAGAACAAATATAAAGATGTTAACTTGGGCTTGGTTGGG
TGAAAGCTCACCATCATTGTCTTGTAGAAAGAATAGTTTTTTACCAGCCACCTTCTCATT
ATTATAATTCAGGTGGCAATCTCTTTTCTTGAATATAACTATACCACCCAAGTCATTTTT
GACTCTACTTTTGCTGCGAGAACTACCAGTGGCAGACGCAAAAGCACAAATTAATACAAC
AAGGCAGGGTGTTGTGCTGGTGCAGCAATAGAAATGAGACAGGTATCCAAAGAGATAAAT
TTGAGAGGAGGAAAAGGTATGTCTGAGAACGCGAAAGTCCATCTGGATGTGTGTAGTACT
ATGTATTTTATCGTAAGTAGAGTTACGAAAAAGGTGTAAGGAAAGTACCAGGGAAAGTCA
CAGCTGTGTATGTAATAACTTATACGATGTAAGTACTAGTGACAAAACCCATGAGTAATT
TACCGACAGTTGATTTGTGTAGGTACAACAGAAGACTATCTGCAAGCACCAATCCTTATG
TTGTGTTGCTACTCATGAAATTTATAAGGCAGAAACTATAGATTACATATGTCACTACTG
TTGCTCATCGGTGGTAACGACTTTTAGAAATATGGTGTTGATTCTTTAAGTTTTGTTATG
TTGCTATTGATGCCGTATTAATTATTACATGAACACTACAGACTGAAATTGCACAAACAG
TAGTCTAAATGCAAAAAATTGTATGTCATAGATCAATCAACAAAAATCTAAAAACAACCA
TGACACCTTGCACTTGGCATCCCTGTTCCTTTTCATTGTTGGGTTGTAGCAATGGAAGGG
GAGGTGCCAAATTCAGCCTGGGGGCTGAGATATTCGCTGTGGAGAGGACATAGCAGAAAG
ATTTTAATTGAAAAAATCCCTTGTGAAGAAGAATTGTAAAATGTTAACCTCCATTTCTTT
CTTACCTTTCGCTTGGCACTCCTGTTACTTTTTGTTGTTAGCTTTGTGGAAATGGGAGTG
GTGGTGCCAAATTCAGCCTATGGGCTGAGATATCCACAGTGGCGTGAACAGTGCAAACAA
TTACATTGAAAAATCAGTTGTGAAGATGAATGGTAAAAAAATGAACTCCTTTTTTCTTAC
CTTTCACTCGGCGCTCCTGCTCCTTTCTGTTGTTGGCATTGCGGCGATGGGTGTGGAGGT
GCCAAAGTCAGCCTGGGGGCTGAGATATCCACTATGGCGTGGACAGTGCAAAACAATTTA
ATTGAAAAAATTAGTAGCAAAGAAGTGCGGTAAAAAAGTTAAACTCCTTTCTTCTTGCCT
TGCTCTCGGCACCCCTGATTCTTGCTGGCGTTGGATTTGTTACGATGGGAAAGGCGGTGC
CAAATTCAGGCTAAGAGCTGAAGTATCCACTATGGCGCGGACCATCATAACAATTTAATT
GAAAAAATTAGTAGCAAAGAAGCACGGTAAACATAGAAACTCTATGTTTTCTTACCTTGC
GCTCAGAGCTCATGTTCCTTGCTGTTGTTGTCGTTTTGGCGATGGCTGGTGGCTGAGATA
TCCATTATGGCGCAGACGGTGCAAAACAATTTAATTGAAAAAATTAGTCGAGAAGAATCA
CAAACAGTCAAAACTCAATTTTTTTCTCACCTTGCGCTTGGCGCCCCTTGTTCTTGTTGT
TGTTAGAGCAACATCGACAAGAGCGGCAGGGTCAAATTCATTCTGATGACTGAGATATAC
ACTGTGGCGCGGACAGTGCAGAACAATTTAATTGAAAAAGTTAGTCATGAAGAAGCATGG
CAAAAAACTAACTCCATATTTTCTTACCTTGCGCTCAGCGCCCCTCATCCTTGTTGTTCT
TAGCTTAACAGCGATGGTAGTGGCAAGGCCAAAATCATTATGGGGGCTGAGATCGAAGGG
TTTGATTTGGACGGTAGAAAGAGTCCATCGTGGTTATGATTTGAGATATTTTTTTGGGAG
GGGCAGCGAGAAGTAATGTATGGTATTGTACTTGTGATGGGATGTTGTACGGTACCATAC
TTAACATCATGTCGGAAAATTAATTTCCCGACAGGCCGTGACTCGGCCTTTTTGAAAATT
GCATGATAATAAGATCCTTAAGTCAGGACCTCGTTTCATGAAGTACAGACAGATAAATAT
AGTAAAGTTGAGAAAGACATAAGTACAAATACTAGATTTCAGATGGAATGATAACATAGG
GCGCTATGACTAGGAGGATTTACAAGGGCTTGAAAGAAAAACAAAGATTACTTAAACTTA
GTATGATGCCTTACTTGAAGTCTTTAATACAACATAGAGATAATATGTATACACGAAATA
TTTGTAACTAATATGATATCGCAGAATAGAGCACTTACGAGAATTGTGAGCGTGATTAAA
TTTATTAACTATTGAACTAACAACCTATGACTTACGGGCTCTCAGACATAAAGGTAAAGG
TGACTGGATATCGGAGATGCAAGAGTGCAATACATCTGACATTGATTCAACATTGGTCTG
TTTTAACATTCATTGTGGTTGTTCTAGAAATCCCAAAAAAGAATGGTAAATGAATTATTT
CCTAAATGAGGGTCCTCCCTGTGTTTTTTAATTTTACATGAACAAGCACCTATCTAAAGA
TTTTACCGTAAAATGAGGAGAAAAACGTGTGAAGGAAAATCTCAATTTTCCTCCACAATC
AACCATAAAGGACTGTGTCACTGCATTGAAATTTAATGCAGCTGTATGTTGTATTAAACG
TCCCTCTCCTGCAATTGCAATTTGTACAAGTAAGATAGTACGTCCACACTCTCTACCTCT
GCAAGATGATTCTTCTCAGTCTACGCTTCTTCTCTGGGTCATACCTCATCTCCAGCATGC
ATGCAGCCATGTTGGTGTCTTGAGCAACATCAGCAGAGGACACTTGCAGAGTAGTAGTAT
ATTGCCCCTCCCAACTCTACATTATAATGTTATTGATTGATAGTGCCAAGTGCCAAGAGA
GCATCCACAGTTGGGGGCTAGTCCTGCTAATCAAGTCTAGTGAACTAAGTCAAGTCAAGG
ATCTTCAGAGACCCTGATGCAGACAATGGGTGTTGCCCCCCTTCACTGCAGTCTAATTCT
GCTCTGGGGTGGAAGAGAGCCATCTCTGTCTCCATGCCCAACAACAATGAAAGTGCATGA
GATGGTACAAGCGGGAACCCCCAATTAGGATATCCTCACATAGTGCCCATTAGAAGACAT
GCACAATCTTTCTGTTGTGGCACCTCAGAAGGCAAAGACAAGAAAGATGGCTCCCTACAT
CCCATGAGTTTAAGTAGCTTGTTCAGTTCTTTAATCAGCTCTGCAATAACAAACTTGGAT
TGTGTGCTGCTGTTGCTTCCAATTCTTATCATCTATGGATGAAAAGAATGGATGATATAG
ATAGTTCAGAGACTAGTAGATAGCTGGATCTTGAGCCACACTCTCATTACACACTTTTGA
TATTGGGTGGCTGTCGTAGAAAATGTTTGTGACAAAAGAAAGGGATGCCGCTCCTCAAGT
CACGTTTGCTGGCATCTGGCATGAATACAAAATATGATGTCTGTTTGAACTCAGGACTAT
GGCTTGGGCTGCACAGTGGAAATACCACCAAGAGTACAAGTGTTTATTGGTTACAAATAG
CTCAATGAGCCTGTTTTATCCAAGAATGATTCAGTTGTGCCTTAACTGATTCATTGTTCT
TCGTCCCAGGCCATGTTAGACTTGTTGGCATCACTTCTTTAAGGAAGTTAGCTGATACCT
TCGTTCAAGCTTATGACTGTACAAGGATGAGTTATGATGTTTTTTATGTTTTGAACTTTC
TCTACCAATAACATCAAGTTTTATCTGTGTTGGTAAGACATTTGTTATTGTTGTTGTGGG
CAATGAAAGAAGGGGTGTATTCAACACAAGCATACTCCAATACAAAAATAGAAATACTGT
TTATGCTAGTACCAAAGTTAAATATCATTGCACAAGGGTTGAGTGACTGTATAGATAGTA
CATGAGATTTGAGATATCTGTAGTGACTGGTAGTTGGATTCTTCATCATGTTGTGCCAGT
ATTGAGGGTGTGGGTGCAGGTAAAACAGTCTTGTGGCAGTTGTTAAGTGATGATACATTC
CCAAAGAAAAGTTTATTAAGACTTCTCAGGACTTTATCATCTGAAATATTCTGAAGAGAG
TACAAACCCCACCCTGAGGAAGTCTATCATTTTAACTGGCCATGTCACTGAAGTCATGAT
GAATCTTGGATAGCGACTTGATGGGAAGACATACACATGTGAAGATTGAGATTGAGGGAT
CAAGAACTAGTTTACATTTAATGCAGACTTTTCACATTTGCTTGGTACTTGTATATGCAT
GCTGCTCTGACACATATATTCAGATTGTTATTGTTAAGAAACAATTAGGTTGATTGAGAA
ATAATCAAACTCCTCTCTCCACAAGGCTTGATCAACTCATCAGAAGGCAATGAGGCACTA
CATAGCTTCATATATCAACAAGGAAAACAGGCATCAGAGAAACAAGGAGGATAGCACAAA
CCAAAGAAGCTTTCTCAAATTAGGCAGATATTCCTGCAGCTGGAACCGGTCTGGTGCATC
CAGGTAAAGTGAAAGCACAGGGATCAAAACAATAGAGGCAGTTTGTGAGGATGTTGTACT
GGTATATCTAGTGGAATGCCAGGCAAGCCTCACCAAACACCCTTCTTTCTTCAATTTAAG
AAAGAAGAACAAGTTTGAGTTCATTAGCTACAAGGCTGAAGAGGAAGTGGAATGGGAAGC
ATTTTCTAGCCCATGATCTAAAGAAAATTAGACAATTACTCTCTAGAGAAGCTCTAATTT
CTTTCATTGCTCAACGATCATTATCCTCATCATCATAGCCATGCAGCAAAATGGAATTGT
AATTATGACCTACTTCATACATCTTGCAAACAGATTAGATAGATTAGGTAGAATCATGCA
TTCAGTTATGTTGAAGTTTGTGGTTTGTGGTTGAATATTTTGAGCTGAATCGTATGGTTT
GAAAATTATTCTGATCTCTGCAATAATAGCATTTAATAAGACACTGAAATGGTGTCTCGT
GGAGTGGGAAATCAGTCCCATTTTTATACTTACAAATATTGTTGAGTCCATAAGTGACAG
CTAAAGTAATTGTTCTTTCTTATTCCTTTGGCAGCAGGAGCAGACTTGTGTACTGCATTG
ATGGCAAGTTGTTTGCGGGGAAATTTCTTCACTGAAAGATTCAAGAGAAGTTTGGTTGGT
GTTGCTGCCAGTACTACACATGTTTTGGTGATGGTACAATTGGTAAGATCAAAAATAGTA
TGATCAATGAATGGATAATAAAAGGTAATGTTACATGGAACCCTAGGACTTTCTCTGACA
AAACACATGTTTCTAGTGGTTTCATCTGACAAAATTGGTCAGCGTTATCTAGACATACAG
ACATGAAAATATCAAATAGGTATCCAAAATTGCCTCCAATGCAGATGAATACCATCTCTT
AGTTTAGAGATGAAAACTTTTTATTATTATGCACATACACAATTCATCATACTCCAGCAT
TGATCCACTCAGAGGTTCAAGACTGTGGTGTGGTAACCATCAATGGGTCAGTTCCTCTTT
TTGCAATGTGGCTCTGCAAGGTTTTGTCTGACAAAATGTCATTTATTAGTGAAATGAATG
TGATCTTCTTTCTCTCTCTAAGACTTTCCTTTCATTTTGTATTACAAAATCACAGAAACC
AGGGGTTCCATCATACAAAACAACTTGTTGTTTTGAAAGCTAATGAATGCCTTTCCTCAA
AAATGGTGTTAGGTTAGTCACTAAACTGAAACCAATTGACAAAAATACTTCATCTGACAT
AATGCCTCGTTTCATCGGGGGTTCATGTAACTTTCCTCATTCTGGATGTTTGTTATTGTT
TAGGTAGTTTTTGTTTGCAGTGACCCTTACACTTAAAAGGCAAAGGCCAAATATACTGAC
ACATTTTTGTCTACCATAAGCCACCCATACACTCTGGGCAAAACCATTTTGGGATACTTG
TTCTGTAACTACATGTAGCTCTCCCTTGGGTCCTATGAATATGACTCAACAGGCAATAAT
ATATGAACCAAGTCACAAATAAAGAAATGTAACACATGTAAACCACCCTTACATTTAGAG
TAACACCCTTAAGTCATCTTTTGACCTGAGCCATATCATCGCAAAATAAATATCATGCGA
AAATTATAGGTAGTTTCAACAGGGGTCAAAGTTTCTATTTTATGAGCTTAATTTGCTCTA
ATTGTGAGGATGGAATGGCAGTGGAGCTGTGCTTCCAATCCAAACAATGCAAACGAAATG
TGTGTAGATTCTACACACATTTGGTATGTATTTAGCCTTCCCAATTGAAGGGGCTATGGA
CTCTGGTGTTCTGGAGCCCATAGGGCAGTGGACTCCTGTGGTGGGGAGTCCTAGCCTTTT
GGACCAGGGCGGTGGACTCCAATGTTGGGGAGTCCTTGCCTTTTGGATCAGGGGCAGTAG
ACTTCCCGCCTGGGGAGTCCTGAGAATGCTCCTTTTGTATTTTGTAACAATGGGTACAAA
AATGGGTTGATTCTTGGCCTATGTCACTCGCCCCCATATGTATGGAGTTATCAGGTAAAA
ACGGAACAAAAAACCAAAATATGTTTTAGGCGAAAATAGAGTTCTCATGTCTGTTAAATT
TAAGTAACAAGTACGTGTTATTTGAAGAGGGAGATGCCGTATTTGAAAACTGACATTATT
TTTGGTTTACATTTGGTTGTTAATAAAGGGTGTAACTCTTTGAATATTCAATTTTTCCAA
TTTTGTTCCGCATTGAATCCTGATGGTGCCATTTGTATGAACTGTTGTGATAGTCCAAGG
ATCACAGATCACTTACAGACCTGCTTTTGCACTTGCGGAGTATACCATCTTAAATAAGAA
GTATTTGATCACCAATTGTATAGACCCACCTGGTGCACTCGGTCAAGAATAGCATTCGCT
TGAGGATTCTTGACACTAGTAGGCTTACTTGTGATCCCATATGATTCACATAGGGCTTTG
AAGTGAAGTTTGAATTTGCTTCCATTGTCATAAATTATGTATGGACAACGTGGATACCTA
TGAAACCAGGTCTTGTTCACTAAGTTGCTCATCATTGCTGATGACTTATCAAAGTATGTT
AGGTTCTTATGGTCCTTTTTGCCCTTGCGCCCTTTTGTATCCAGTGGAATAATTGCCTCA
GTGATTACCGGCAATTCAACTATTTCAAACCAGCTGGAAGCTGGATGAATCATAGTCAGA
CACATGAAATCAATTACTGTCCCATCTTTACCTTTGATTTTCCCAAGGGTTTGTGATGGC
GATCTTAGTAGGGAGTTTCCCTTACTTATGCTTATGCCTCTTGTTTACCTGGCATGCATG
ACAGTTTTTGACATATTTACAGACTGTATTTTGCATACCTTTCCAGTACACCTCAGCACG
AAGGGTCTCATAAAGTCTAGTGTGTCCAGAGTGCTGTAGATAGTGGTGGTACCAACTAAC
TGCACGATGTTGAAGATCTTTTGAATTGATCATTTTTCAGTCCTTGCACAGGAGTTCTGT
ACTTTTGACCAATTGTGTCGAGTACTGATCTTTCAGCGTCTTCAAGCTGGCATCAAGCTT
TTGTGCTTCTGCAATCTCTGGTACTGCTAATGGGTAGATTACATCTTCTTTGCTGCAGTT
TGCAAATACCAGATTCATTTCCTCTTGGTATGCAGAGGTGTCAATTGCACTCTCTTCTTG
AATGGTGTAATAACACCAGCATTTTGTAAATGTCATCCAGTTTTCATGCTCACACGGAAT
GAGTCCAATGTCTAGGCAAGAGATGGCGTCTGCGACAGTATTTTGTGTGCCTCTAATGTA
AACAATTTTGGGGCCAAATTCCTTGAGGAGCAATCTTCATCGGTAGACACGGTCAGAGGT
TAATCCAAACACTTCCTGGATTATATTTTTGTGATCTGTATAGACTTTCAGCCTTTGCTC
CCACAACATGCCTTTGAACTCATTGTGGGTGGTATGTGTGCCCCCATGTTTCTTACAGAG
AGCAGTACTTCTCTGTGCGATGTTTCTTTGGAATCCGGTCACTAAAAGAGACCATCTTCT
TTTTAGTCGAGTCACTAGACTTGGCTGCATTCCTGGGTCCTTCTCCAACCTTCTCGGTGG
GGTAGGCCTTTTCAATGTGTTCAAGGACTTCTAGAAGTTGCATGGCGTTCTGTGGTACCA
AAGCTCCACTGAGTTCATATCGGTTCTGCCAGTTCCTAGGAACCATCCTGAGGAAGTTGT
TTTCCAAGTTGGCATCATCAAAGGGTCCACATACTTTCGTTGACTTTGCAGCCTTCAAAG
AGTAGTACAGGCATGACAAGAGTTCTACATACCAGTTAAGGCATTGGATCCTCTGCAGAA
AGTCCCTGATAGGTACCTTGTTAGGTTTCTTTGGCCCATTGCTTATATAGAAATGTTCTT
GCTCCACTGCATCAGTCCTAAAGACAGTCTGCAGGTGCAACTGGACACACCCCCTGAAAG
AGTCCAATGTTGCTGAACATTCTGTGGGGTGTTCAACCCCATAGACATCAGTCCATGGTA
CACAGTTGATCGTTCCAATACGATAGTGGTCCAAGGTCTACGAGCAGTTTCAGACAGTTG
GCTGGAATAGTGCAAGAAGATTGCTTGGCCAGCGGACTCTATGGCCTCTTGGCTGTGGAT
TTTGGCAGCAGTTGCCTTGGTCCATGCCTGGAGGACGGGAGATCTTTTGTCCGTTCCCTT
ATACTTGGCTTTGGCAGCAGTAGCCACAGTCAGTTTTTCCTCAGCCTCTTGTCTGCCTTG
CATGCTTCCTCAAAATCCATGTCTAGCCCTCTCTGGGAGATAGTCTCCAGTGAGGTCTGA
ACATGGTTCAGGAACTGCTCCGGACTTCCTTCATTGAAGACGGTGATGGATAAGGTCATC
TTGTTGGAGACCTTGATTTTATTTACCACCTTGGTGGTGTCCATGACAGTAGGAATATAG
GAGATGGGTGGCTTGGATCTCCCTGAACTCCTCTCACACTCTGGAGCCTTGAGGCCATCT
GGGCTTGACTTGCTAGACAACATCCTCTGAATTGCCTCTCCAAGGGGCGTATTATAAAAT
AAGGCATTGAAAAGGTCTTGGGTGTCCTGTGGAGGTTAGTTCAAAAAAGATTTTTTTACT
TGTAAATTTTTCTTCTTCGACTTTTATTTTTTTAAGTCTTGCTTCCAACCAATTCGCGAG
AATTCTCAATCACAAAATTAATCCGACTTGTAGGACTCTCCGATTGCCAAAGCCAGTCAC
TCAAAGCTTATTGCTATCTCGCTGATCGTGGGAGAATTTTTGGAGAGCTCGTCGATTGTG
AAACCGAAGGAATTTGTTGATTGTGTAGCTGATTTCGGAGAGATCATCAATTGCACAGCA
ATAAACCATAAACTAAACATCTATGTCTAATACAACCACTAATGTAATAATATCTTCCTC
TGGTAAAGGCCTTATGCTCAACATTTCTCACCACCCTTTCTCTGTGAGTTCTTAGGACAT
TTTGTGTGTTCTAGAAGGATTCTGCATTTCTGGGGTCACAGGTCCTCCAGTATGTAGATC
CATGTATCATATGGATAGATGTGAGGGACACTTGGTTCTTGTGAACTTCCAGGAATGCTG
TGAGGTCTTTATCTTTACTGGATTAAATACCATCAAAGATTTTGAGTTCCACAAGAATCA
AAGAAAACATGATGCTTAATTGAACTGGTTCTCATGTTATCTACTGCTACTTCACAACTT
TGGACCAAAATTTTTCCTTTCTTTTGTAACTTATATCGATTCACGTATACCTACTGTGGA
CATACACATAAAGATGAAGGCCCTTTTTGATGCAATTGTAATTATGTATTTTGTCAATGA
CTCAGCGAAGCGGACATGGCAACTTCTACTCATGTGTTACTGGTCATTCTTTGCCAAACT
TCATTAGACTTTCATTGAACACTGCTGTAAATGAAGTTATTAAGTTAGTACAATATATTT
AAAACATCTTAACAACATATTTTTATTGCTTTCAGCTGTAATCATCTAGTGATGCAAGTT
CTACACCCAGGATTAATTGCCATGTCCCTTGGACTATCATCTTTGGTTTAAATTTTTGCT
CCCTTACTGTATGTAGTCATCATCATTTTATCATCACATCAATGAAATTATTTGCTTTTT
TATCCTTTACATTGAAGATAACAGACCATCTATACCACTGGCGTAGTTGTAAAACACCAA
ATTCAATGCTGTCATACAAGATCTGTTGACTGCTCAAATATTTTCTTGTATTTTAATCAA
TTGATTACGCATCCATAACCATAACCATAACTCTTTAGTCTTTTGCTTTTTTTGATACAC
AGTAAATACAATACTACTCCAACAATAGAGAATATTCCAGTTCAACAAGTCATGGCATTT
TTTTGCCAAGATTGAAGACATGTGACTGTTTGGGCAACTTAATTGGAAGTTCTACTGTCA
CTTTCTTGATGTCTTGCTATGATGTTACTGTTGTCACTAAATTCTTGAATAGCTCTGATG
ATTTGTGGGCATATTTGGATGCCTCCCCCAACTGAAGGTCAAGGTATCAAATCAAAATCT
GCTCCTTGTCATGCTGTGGTTAGTTTATCATTGATGTCATTTTTTCAAATTCATTTGGTA
TCTGGTGCACTACTTCCAAGTGCCATGGAAAATTGTACTTTTGATGCTAATAAGATTTTA
TATGTTATTGGCGAGCAGATTTTTATTTTCCTCAGCTTAGGCCTGTCAATGATCAATAAT
TGCAAACAGGAAGTGTTTTTTAATATGCATACAACCAATGAAGAATCCAGCAACTCCTTT
AATAGCAAATGAAATGTGCCTGTCACAGCCAATTCAGAGTTTGATTTTCTTTTCTTTTAA
TGCCATTTCAATGATTTTGAGGATCATTTGAAGTGTAGGAACATGAAGTGTTTTCACATA
TTTGCAGTCATTTCTAAAGCATAAATTAAAATAAGACCACAATTGAAAATTGAATGGAGA
TGTATACATGCAGTTTCTTTGTCATCTCCAGTGCATGATGTGCCTCTCTGTATAGGCATG
ATTACAATAAGGAAAACCACCTCCGTATTCCCTTTTTCAGCATCCAACATCTTTATCTCT
CCCTCATCCTCCCCAGCATGCTTGCAGACTTCACAATAGTTTTGACAAGCCTATACACCT
TCTCATGATAGAATTTGAGAGATACAACACAGATGATTTGGTCTTCCTTGATTGGGTTGC
CTCTTCAGCTGCACTGGATAAGGCGTCTTGGAGACTTTACTTTGTGATTAACTTAAATGC
GAACTGATGGCTTATATTTGGATGCCTGAAGGGTTAAGAAATGAAGCGATGTCATTCCTT
GGGAGGCTATAAATTGGTGCAAACTAAACAATATCTTGCTGAAAGAAAATGGGTTGAGGT
TCCAAGAAAACTTTTGCAAAGACCTTTGCCCTTAACCCCAGTTTCTGCAATTGTCATTAA
TTTGTCAGCTTTAACCATTCACAACATATCAATGACAAAGGGGGGGAATTCAACTACAAA
TGCTATCTCCACATAACATTTTGATGAAAGAGATAACATTGTCATGATAACTGTTTAATA
CTGCACCTCATTTTTGTAGTATCTAAGCCTATTTTGTGGTAAAACTATTAATTAATTTTG
TGTTGGTTAACAAATTAACAGAGTGATGAAAGTGAAAGTTACCAAGTCCTACCAAAAACA
ATAATTGATGTCAATGAATTATCTTAAGTTTATTTTGTAAATTACGCGGTAATAATATTC
TTGTGGTATCCCTTCTGCAGAGGATTTAAAGAGTCATGTATGCCCTCCTGAGATGGTATG
TAAGATTCTACTAGTCATTGATTATATCATATGGTGTTCAGCTGCTTGACCGAATCCTTC
CAATTCTGTAGTCTAGATGGTGTTCAGCCGGCCATGATGATGCATCAGACTTCTGTTGAT
AATGCAATAGACCTGTCCAAAAATGTTGGAAGTTGGGTGAATCCTGGGTATATATTCATA
GATTCATAGGCTATTTAGATAGGTCCTAGGCCCATGTTCAAGCCGATGTTGGGGGTAAGA
CAGGCTAAAAGGGAAAATGGCAGAAAGTCTGGCCTATGCCAATTGAAGGTAAAAAATATA
AATTAGATTAGAGTAAGTAAAAGCAGTAAAGATAGACGAAAAGAAAATTATGAGATTAAA
ATGCGACCAAAAACAAATACAATAATCAATGCTAACAAGTAATGATGAGTTTATTATTTA
AATTTCACCATAATTCATCCTTCTAGTATGTTGATCACAGGGATCCAACATAGCTATGTA
ATGTAACTCATATTTTTGAGGTGTGTAGGATTTTACATGATCCTGCTAAATGGTGTGGTG
TTTGACTGGCTTGTCAGACCCTTGCAGTTCTGGTTGGTCACATGATAATTGATGATTTAT
CAGACTTTTGCCGAGGATGCACTAGGCCTTCCTGAAATGCTGGAAGTTGGGTGTGTCATT
GGTATGTATCCTCAAGGAAACTAGGCTGTTAAGGTAGATCTTTGACCGTTCTCAAACTGC
AAGGGTAGTTTGTTTACAATGATTTGATGACGAAAATAGAGAAGCAAAAGACACAGCCAT
TCAAAAAAGGTAGAGGGAGAAAGAGGGCGAAGGATTGAGATGCTACATAACAGAATTAGG
CTGTTCATCATGATTGGTCTATTGTTGGGGCAGATTTGTGTACTTCATGAATGGAGTTTT
GTGCAGATCGCAGTATAGAAGGGGGATGGTTGATGCAGTTGAATTTCTAATGCAACTCCC
GTACATTTGCATCACCGAAATTCATGAAGAATCACATGGGATTGAAATGACAAACAGTCA
ATTTATGAAATCTTTGACCTTGTGGCAAACAAAATTGTGAGATAAGGATCAATTTTCAGA
GGATTGTGTTAATGAAGAGAGATCAGCAGTGGCATGAGGGGAGTACAAAGTAGTGGCATT
GGGGAGGGGTGGTAGAAAACGCAAATGATTCTTCTTGGATCTTCTACAGGTCAGCTCTAG
TTAGATGAACCAGAGGTAGCTAAGGATGTAACACAATTGGCCATAAAGAGCAAAAGATCA
CAAGCAAGATCATTTTTAAAAAAGTGGTTGAACTCATATCCATTGAGCCTGGTCACATAT
TTTTGTTCCATTTGGTCACCTCAAATCCTATGGCCCGACCTAATTCTCTCTTTGTTTGAT
CACTTGGGTTGACTGGACTTTTTATTAGAAGTGGTTGAATACAAATCTCAAGGGCCTGGT
CACAATAGATGACTCATGAATAAATTCCATTTTGCAAAAAGCGATATCATGTAGTCAGCT
AATGAAGTAGTTGTTGCACATTGTATCCAGTACCATACATTTCCAATTACCAAATCATTT
TGGTTTGTGCCAGGTTAAATGCGTGTTGAAATCATTCAATCAATTTGAAATGCAAACATC
ATGGAATTGTACCTCTTTATTAAATGTGTCGAATGAGAATCTTTTTGTTAAATGCAGTTG
AACACATGTATCATGGGCCTGGCATTTTTTGAAAAAGATTCAACCAAGTTGAAAACAATG
AAGAGCTCTCAAATCTGAAAGGGAGTGGCAATTTGTCATTCCTTTTTCTGTGTTAACTTG
GAAATCAAGAGGAGTGAGAAGTTGACACTCCTTTATGCAAGTTCCTGTGGCTAATATAAA
ACTTTAAACACTGGTTAATGTGTAAATGTCTAAAGCTGCCACAAACCATTAATTCAACAT
GATGGTCTTTAATGTTGTGTCGAGAGAAAGAGCTCAAGGACCCAATGAGTGACAAGATTT
GTGGTGGCCCAGGGGAGCATATCTGTGATTGGATTTCTATGTTCAAAAGAATCATTGGAC
TAAGCATCATGAATGTTGGATTGGGGCATGTTGCCATGGTTCATTACGAAGACATCATTG
AAGGGTTTATTGTCATGCCATGTTGGGGGACAGTTGTGATGCAATAGTGCCAAAGTTGGG
GACCAGCTTACAAAGACATGCAGAATTGAGAGCAATGTGAATTGATTAGTTTAATAAAGA
TTAAGGAGGAGCATCATTGCCAGCTTAAGTACAACTTTTTGAGCACTACTTTGTATTAAT
AGAAAAGACACAGAGAGCTTCCACCTTTGTCTCTGACCTTGTCACAACCTCTGGACCAAA
TGAGCTAGCAATCACTTTTAAACAGAGATTCACCAAGGAGTGACAAATTGTCACTCCTGT
TTTCTCTCGTTGAAATATTTGACAAAGGCCAATTATCTACCTTAACTGGTAAACCCCATG
AGCTTACACCTGGAACATCTAAGGGTCCTCTTCACTTTGCATTAGACAAAGGAAGTGTGC
AAAGTCATAACATATTAGTTTCTCAGAAACAAAATATTTGAGGTACATACTCATCAGGTC
TGATTTGAAGAAACAATAATCTAAGTGAAGCAGTTGAGAGAGTTCAACTGCTTATCTGAC
AAGCTTGCAGTGTGTCAACTGACAAGCTTGCAGTGTGAGAGCTTCTCTATAAAAATTAGA
TCACATGAGGTTTCATACCAAGTCAGGTAGAAACCTACACAACATCTGAATGATTCATGA
GCATGAACATACCAGGACTGTGTAGAATCCTACATAGTTTCATTTTTCCACAATGAAGCA
TACTTGCTTCATCGTGGTGTTGCAGTGCTTCATTTCTATAGCTAAATTAACTCATAAAAG
CAAAGCTTGAAGTCTACAATATTTTTTAATGCTTTTGGCTTAGGTCAACATTACACAAAA
GTGAAAATTTGTGACTTCTTCTATGAAGTTGCATATGATAAGTTTCTTCCAAGGGCCAAA
CTCTGATTACAGTTGCAAAGAAACATCAGTAATGGGGTCAGCAATAAATGCTAAGAAAGT
CACACAAAACAGGTTATTCATGATTTTCTTGACTTAATTTATTGGGTTCACTGTCTTCCA
AATTTTTTGATGATTCTACGTTTCTGAGAGCATCAGAATTTGACAAATGTTATTGCCTGT
GGACCACTTCATATACCACAGGTGTGTAACTTTCTACATATCACTTCTGTGTCATTTTAT
CACAACTGGAATTGACCAAATCATTTGTAGAAAATAAAGTAAAACACACTATTATCAAAG
AATAACCATGATAATTAATTAGCATCAACAAAAATCATTTCTTTCCAATTAAAATTAGCT
CATAATTTCTTCTCCAACACAATTACTGCATCTCTAGATAAGAAAAAATAATACATCCAG
AAAGGCTTAGATTGACTAGTTTTAGGATCAAATTCTTTTGTGATAACGGAGTTGCATGTC
ACCCATTCAGCATCAATCATACAATGGACAATGACGATACATTGCCAGTAACGGGCACAA
CAAAAATGTCGGCCCTCTAGAGATACACAAAATATAATGCTTTCTTGTTTTATTGTAGAC
ACATACTAACGAAGGCATTCTGACATGTCCCCAAAGCACAGAAAAATAATCCGATTAAGG
AGGTAGCAAATTCTCGTTTGCTTTGCTTCGGGAAGCAGGATCAACTGATGTTGCTTCTAC
TGGGTTAATTGACTGATTCCAGACAGCTTTGCTAGGCGGGGTCAATGAATTTCATCCTGA
GCGGGAACTTCAGCAATAAAGTTTGTTGATTCGGGTTGAGTCCTTGCTGGAACGCTTGAA
TGAGTAGAAGATATAGATATGGAAAGAGTCAGGACAGAAAAATGTACTGTTCACTAGTTT
ATACATGCTGCCACATATACAGCATGCTGGACTACGACTGTGGTGTGATACAGAGAAAAT
TGAGTATGATTTTTTTATTCTTTAGGGAGAATCTAAAAAATGATTTCGGTATAGGTTTCA
TGACTTTAAAAGAGATTACTTGAGGGTGTCGAAGATAAAAAAAGGAATCAGAGAGTGGAT
CTTGCGTCTTTAAGAAGAAGGGAAATCAGGACTTTGATCATGCGAGGATGCAATTTCTAG
GGATGATACACAACTCATGAGCTTGAAAGATCAGATAAGATGCCAAGATGAGTGTCACCT
TACATTGAACCATATTCTACCGATCAATGTCTTTTCCCTTGATTGCCCCAACAGAAGTTA
ATTGTTTATTTATAATTGCTTTCAGGATTTGAAAAGCCTGCCTTTTTTGCTGTGTCAAGT
GTCTCCTCTTTAAATTTGATCCCAACCTATCGGGAATGATTTTATTTAGATTGGGAAGAC
GAAAGCGAGTTAACGTTACGGCAATTTTTGTCCGAGCAGTGATATTGACGCCTCATTAGC
GACTGCAGTGCCTCACCTTAATCCATTCTAAAAAGACTACAGCCTCTTCAGTTGACATTC
CAAACATTTTAGCAAATTCTGGTGCCGACACTCCCTCATTCGCATCTGTATTTGCAAGAA
GCTCCGCGATTTGACCCGCCTTTTCCGCATTATCCAAGCCGTACTTTACTCTAATCCTAT
CGAATTCCCTTTTGTGAATGGTGTGTGACTCAGCTTGGGCTTGATCGGCCGCTATGGCTT
TGCATAGCTTTTTGTGACCCTTCCAGTCAGACAGTTGGTGATCTCTCGAGCAGTACCATA
TTGATTTACATTGAACACATCGCTTTGAGGCTGGCTCACCGCATACCGCACATTTAGTTT
TATCTACTGACGCCATGATTGTACTCCGTAGTGGACTTCCATGAAATGATTGGTTGAGAT
CGGCGGACGGCGGTTTTCTTGGTGATGGCGGTCAGTCGCAAGAGGGTGTTGAGCACAAAT
TTTTAATTTTATGGTGGGTGGTGTCATAACAGGTCATCTACAGGTCATAGCCGTAACCGA
CAGTGTAGCAAGGCACACGACCAGGCGGGTTTTTGTATGTTCAGAAAAAGGGCAGTTTAC
GAATAGACTTGCTCCCATTTAATTAAGATGAAAAAAGATACTCCTGTTTTTTCTAGAGCG
GCTGGTTCCTCAGAAATATTGTTTGTTACAATTTCTTAGCTATTATCTGCAGACGCACAA
AAAACATTTAAACAACTATGTACGCTTGGAGCAACACTTTCATCCGACATGCACATAAAA
CTTGATTAGCTCACAGTGTTACTTCTGTGGAATCTTTTCCTTGGCGAAGACGACTGGATG
CGTTGCTGTACCGAAATAACACAGATGAGAAAAACAAATAATGGATGTTAATTGGATCAA
ATAAGCTAAATGACGCACCATTTGATTCAGTGCCATGTTGGCTGCATTTGCTTTGTTTCT
CTCAACTATCAGTTGCTGCTGTTCGATACTCATTAACTGCCGTTTCTTCAACAAATCAGC
TGCGGACGGCCGACTCTCTTTTTCAGGAGCCATCATGATGCGAACAATCATCTGGAGCTC
AAATGCAGTGTTCGGCATAGGTAGTAGAGTACCATGGCGTATGTCTTGCCATTCTGGGCC
ATTTTCAGGAAGCGGTCTTCCAAGGCAAATCTCGTACATAGTGGCCCCGAGAGAGAAAAT
ATCACTCTGACAAAAAGATCGATAAGTTAGTAGGAAATACTCATTGCCATAAATTTAAGG
CACATCTCTTCTTACCTTCGTTAGATCATCAAGATCCCCCGACAGCAATTCCATGGACAT
GTATCTACTGTCCCCTTCCTCGACATCGTTGTGATTTTCGATCTTGCTGACCAGTCCAAA
ATCACCGAGCTTATATTGGTCATTCTTTATGAAAATGTTTTCAGGCTTAAGCGATGGATA
CGCATGAATCGCAGAAGAATTTTAGGTCAAAAATGCAGAATACTAGCAAATATTTGAACC
ATCACATACCTTAATATCAAGATGGATCATCCCCGACTTGTGTACCAGGTCCAATGCAAG
CAACATCTCTCTCAAGACCTTGTATCGCCTTTTCTCATCCATTACACCTTGAGCCATTTC
TTTCTCCAAGTTGCCATCGCAAAGTTCCGTTTGAATGTACAGCCTGTTTCCCTCCATCCA
CGCTTGATGATATCGCACAATATGCATAGCAGCAGCAGTTGTATCATCACTCAATGCTGC
CAGCGCGAACACTTCCTGGAGCATACGATCTCGATCAGACAATCCACGAGCTTCTCGCTT
TGCTGCTTTGATTGCATACATACGGCGATCCATTCTGTTCCTGACTTTATAGACACAGCC
AAAGGATCCATTGCCGAGAGTGCCTACAACTTCAAAGTCCGCTACAAATCGGGAGAAAGA
GGAGTGTTGTGATTCAATTGACGAGTCGACGGGGGAAGATCGTTCTTCTCTGATATCATT
TGGCGATTTGAGTGTGTAGGCGTCCGCGGAATCATCACTTTTCATATCGTCGTCGTCTGC
GTTCACCAGTGGCTCTTGACTAAACATCTGTAGAAAACTATCCGCCCGTCCGTGGGCTCT
CAAGCTTTTTGGAGGAGTCAGCTCTCTCCTGCGATTCGTCTTTTTCATTGCTGTGGGTGG
GCATCTAGGAGAGGTAGGATGCATGTCCTCATCATCGACATTCACAAGTGGCTCTTGACT
AAACATCTGTAGAAAACTGTTCGCTCGTCCGTGAGTTCTCAAGCTTTTGGGAGGAGACAG
ATCCCTTCTGCGGTTCATCTTCTTCATTGTCGTCGGAGGACATTTGGGAGAAACGGGGGC
ATACGAGAATGAACCGGTATCGTAATTGGCCTCATTGTCTGCAGAGAGGAAATAGTTGGA
TTTGCTGTCATCAAGCTTTACCTTCTCTTTTGCCACAGTCACGTACTTTTGTTTGGGAGG
AGAATCCACAAAGAATGGGAACTCCGAAGCATCGCGGGGGCTGTCATCGTCTTCAATGCT
TTCAAAGACATTATTAAGCAACAGACGTGACAACGGCCCCTTTTTCGCGGTGGACGGAGG
ACAACCCAACGATTTCGTCTTCCGACCTCGAGAACCTCTTTTGGGAGACGCCGGAGGCGA
TCGAAACCTCACTGGCGATTCGGCGAGAGGGTGCACGGCAACGGAGCCAACCCCCCCAGC
CGACGATTGCTTCACATCCCCTCCCCCACTTAGGTCAAGCCTGCGAACTTTAGCACCCAC
CCTCGACAACGAATACGAGGAATTCGTCGTTTCCGGCGTTTTTTCATAGGGATTCACTGC
ACTCATATCATCTTCGCAGTCGAATGTGTACGAGGCGTCACCGTTGGCGCTGCTCCCCAC
GTCGGTGTCGCTCTCATCCAGGTCATGGTGCTTGTCTTTCGTGCCTATTGTCGCCATTGC
CTCTTCAGAAAACTCCACGGAGAAAGACGGTTTAAAGTTTCTCTTTCGAGGGTTGGACTG
AGCGGTAGAGTTGGCAGTTCCTTCCATGATGCGGACTTTTAGTATCGGTGTGGGTGCCGG
GGTTGCTGGCGCTGCGGATGGGGCGAACAATGCCGATGACGAAAATGCGTTGCTGGAAGA
TTTGACCGGTCTCCCTGACGAAAACTGGTTTACAGTGGGGTCGATAGCGGATGGAACTTG
AATGTTGTTATTCATTGAGAGCAGACCGAGGTTGCTTCGGTAGATTCGGAGGAGGCTCAC
GTCTCAAGTGTCATGTTCAACAAGTTCGTTTTGGCATTCGCCGTTGTACCATATCGGTTC
GATGCAGGCGTGAACAAGACCGAAAAAGAGGCGTTACGAAGGCCTTTCTTGGGGTTCACA
GAACACTCCGGAAGTACCTATGTCCTACTATTCCTACGTGATGTTATCTGTGTCCCGGCA
AAAAATTGGCGCGAATTTGGGGGGCTTACCTTAGTAGGCAAAAAATAATGATGAGGCTGT
CTCTGTTACATCGCCTCCCAAAAGTTCTACGCGAGGAGAGGAAAGCAAGATATTATCAAG
GCATTATCGTAAGAGTATCGTATGTTGTATGGTAGTGTACAATAGGGTAAAAAACATTGA
ATCTCATCACAACACGATGTGTTCCAGTGATGTTGTGTTCGTGGTATGGTATTGTATTGT
ATTGTATTGTACGTACCACCACCCTGTGGCAGCCATAGCGATTGTATTTCTCCCGCACGA
GGTTGTACACGAGGTCTCACGCGAGGTCTCAAGTACCTTCAAGTACAATACAATACGTAT
CTAGTGTCAAGTCACACCTAAAACCGGCTGAAGAGGACATACAATCGCTTTCTCTGTCGT
CGGGCATTAAAACATGATCATCCCAATCCGTCCCCCGTCAAACACAACGCTCCAAAACCA
ATGCGGGGGATCAATAGAGAACGTGGAATGGGTCATGATCGAACTGAACGGAGAGCTGTT
GAAGCCCCTGGATGAGCCTCCGGGTCAAACGTCGTCTTCATCATTGAAACGGGATGGCGC
GGACAGTGAGAGTAGACAGATTGAACTTGGTTCGGTACAGTTTGATTCTGCTGTAAGTAA
CTATCGACCGTGTTAATATCTTGTATTTGTGAATTTGTTATTTATAACTATTGCTATGTA
ATGGAATATCCATGTGAATAATATTAAGGGTGTGCCAACAATAATAATTGGAAATCACCA
ACTAAAAGGTACCTCTGTGACACTGAAAGATCCATTCGCTGTGCTTCGAAAAAGAAAAGT
ATCAGAGACACAAAGCGATGAAAGCAGTGTTTTGGAATCAAAGTTGATGAAACGTCATGG
TGGGGCAAAAGTACAGTACGAAGTGGCGGGGATAGTGAAGAAAAAACTCATTTTTGACCA
ATATCCTAAAAGCATCATGAGATAAATTTGACAATATTATCGCTCAACACTGTTGATTTT
TTCTTGGGTTGGACAGCGTGATTGGAGCATATACATAGAAGTTGAGATTATTCATATCTC
TGAAGAGAAGTTGCTGGGAGGGGGCATGATGCTGAACAGCGGAAAGTTAGACCGTGGGGC
GCGATTATTCACAATTTTTCTATGCGGCAATCTCAATGAGTTGCGATAGTTTTTATCACA
AGAATTCATTTCAAATTCATTAGCTTTAAGTTTTTTCTACTTGTATGACGGTGATATCTC
AATTCTACCATTATAAAAAAATAACTTCACGGAGTAAAATCACATCAATTATTTGTCAAT
TACTCCTGCATGTCATCTTGCTCTTCTTCTACAGGCAAAGCGAGTATCAACTTGTCGACA
ATGTCATTCAAAGGCTTCACAGCCGGACTGCTCGAATACTTCTCCACAAACGCCACGCCT
TCCTCACAAGCCTTAAGAAGGTTGGGATCCAGTGGTAATTTTCCAAGGTATGGAACGTTA
TACTGAGACGCCATTCCTTTCGGACCAAGACCAGAGGATGGGAAGACATCGGTTGCTACC
ATCATAGATAGAACCTCGGGGCATTTCTCTTTGAGGATTGACAGGACTTGTTGCGTGCAG
TCTTCGGACTCGCTACTTTCATTGGAACCGTTTTTTGCAGTCCCATCTTTCATGAATTTC
AGATCCGCCAATCTCATTTGCAACCCCGACATATTCTCGACAACACCTAGTACAGGCACC
TTGGTTTTCTTACAAAAGTTCAACTCCTTACGAACATCTGCCATAGACACTTCCTCGGGA
GTTGTAACAACGATTGCACCACTAGCACCCGAAGCCCCCTGAGCTGACAACATTGGCCTG
GCATCATTCAAAAATTGCACAATGGAAATATGTTCATCACTCGTCCCTGGAGGCGTATCC
ACAATCAAGTAATCCAAACCTCCCACGCCCCAATCTGTCTCGACTAAAAATTGCTTGATC
AATCCATTCTTCCGAGGACCTCTCCAGACTACCGCAGCATCGCTTTCTTCCAGCAGGAAC
GAAATGGACATGATACCTAAATTGGGATTGGCGTAAACTGGCTCCCACCCCGATTGAGAT
TGATGTACCGTCCGCTGCAGCACGCCCGCCATACGCGGGACGGAGGGACCACAAATGTCC
AAATCCAAAAGGCCGACGCTGTACCCCCTGGAAGATAGCGCCTGGGCAATCTGCGTCGAA
ACCGTACTCTTACCCACGCCGCCTTTTCCGCTCAAGACTAATACCACGTGGGATACATTG
GACAGTGCGTTTTGGAGTTCGGACCGTTCTTTTTCTTTGGCAGCGATTGCAGCGGGGGAA
GAGAAGGTTCCCGAGGAGCAGGCGGATTGGTTGGGGCAGCCTGCGCAGGCTGAAGATTTG
CCTGCGTTGGCGGAGGTGGGGCCGACGCAGCCTTCGTTGGCGTTAGCGGGTGCTTCGGAC
ATGATTGTTGTTACTTTTGTAGAAGGGTGTATCCAATGATGTGTGATGGAAATCTGATGA
TTGTATAAATTGTAATGGAAAAGGAATAGTAATGAAAGATATTATGTGTTCTATCGATGG
TGTGAAGATCGATTAGAGTCGTATTATTTTGTCAGTGTTATCTGTAGTTTATGCTTCTAC
TGTAGAGCCTTGTATGGGTGGCGTTAGGGTGGCGTTCATGGGCGTTCATGGGCGTTGAGC
GACTTTCACTGTTGCCATCAAATTTGATTCGTATGACGTTGTCGATGGTAAGCTTTTTCG
AGGGAATTTTTGATCGTAGGCTGCGAAGGTAGGTATGATCTACTACTTAGTCTGATCCTC
GTAGGTACCTATTAACTCTTTGCCTATGAGCCACTCTTTGCTAACTCTTTGGCACTTCAC
ACCTTTTCAGACGCTCCACATCGACGCCACTTCCACGATGCTAGCGGCCAGTTTCAAGAA
AATCATCTCCATGTCAGCGCTGGTGAACGTCGCTTACCATAGTCACACCATGCGCTGGAT
GCTGCTCGCCACCGGACAAAGGTTGCTCGCGTCGGCATTTTCTACAGAGACAACGAGGGG
TACAACTAGTACAACGTCGGCATATGGGCAAGTGGCGACGAAACGCATTGCAGTGGTGGG
GACTGGCGTGAGTGACGTTTCTCGTGTTCGTGCTTTTGGAAGATTCGATGTGATTCTTCA
TCGAATTTATTCACAGTATCTCTTCCCACTTAAATTTTCAGGCTGTTGGGAGGTAATTCT
TATCTTAATATGAACCATTGCACGAAACCGATGCACAATCATTATGGACATAAAGCAATC
TATTGTACTACAGCACCTCACAAATATCTCACAAGATTATTTTTCTTGACCTTTGCCAGC
TATTATGGTGGACGGATATGGGAAAGCCTACGAGATCAACCGAATGCGGACGTTATGTTT
CATCTACGCAATGAGCACTATGATCATTGTACGGAACATGGCATTGATGGTAAGACCTTT
GGATGGACACTCGGTGTGTTGCTTCTTTTGGTTGTGGCCATTACAAAACGTTTTTTGCCT
TGGATTTCTTCCTCAAGTAACCAGTTATCACGGTAATTTTTCGATACCCGCCGAGGAGCT
TCTAGCGTATTCCACTACAGATGAAATGGCCGAGGCAGTGAATTGTCTTGATGATCATAA
ATACTTCGATTGGGTCGTTTGCTCATTGAAGTCTACCTCACTTCACGAAGTACCAAGATT
GATTGAACCGCTTCTCTCACCTGACACGAGGTTGGTATTGATCTGGTGGTATATATGTGA
ACCCATCCATCTCGAAGAAATCTCATTTCTTAAGACTTTGTCATCGATTTTGTTTCCATC
CAGATTGCTTGTTATCATGAATGGCCTGATTGAAGATGATTTGATTGATTTTATGAGAGA
AAGACGGAAAGCGCGGGGTTTGGATGGCGTAGGTTGTAAGGCGATATACGCTGTGTATAA
GCGACAACAGTTTTGCTGAATGCATTCGAGCTCTCTAGATAAGAAAGTGCTAATCTCATC
CTTTCTTTATATAAATGAACAATCTTGTAGGCGGCATGGCACTCAGTGAGTCTATTCTTC
AAATACAAGCTCCTCGAAGATATGCATCCTCACCTATAACACTTTGCTCTTCTCCCATTA
GTTTGCTCCAATCGTCTGTCACCTGGTAAAATTGATCACAGTTACGGTGGAAAGCTCGTC
GCCGGAGTGGCGTACTCAGCGGACGCCAACAGTGATCGTGGAAAGTGGAGTCCATCCGAC
AAAGAAGCCATATTGGATCTGTTTTCGCCGGTAACTCCCGTTCCTTTCGAATTCGACCCC
AATCTACTTCGCGGACGATGGTGGAAGAACGTTTGGAATCTACCATTCTCTGGGATAAGC
TGTGCCATGGGGGGTATCACAGTGGACAAGATCGTGAACGATCCAAGTTTACGAAGGCTT
GCTTACAAAGTTATTGATGAAACGATCGCGGTAGCGAATGCCGATATGCTTAATAATGGC
GCTTCTCTTGAAGAGTTGCTCGGAGAAGAAACAAGAGACGAGATGATGGCCTTATCGGAT
GGAATGGGTGCTTACAAACCTTCAACAATGCTTGATTTTCATGCTCGCAAACCAATGGAA
GTTAAATATCTATTTCGAAGAGCCGTGAGTTGACGTGTGGCACTTTTTTGTCGATTTCCA
TCGAGCATTTCTAACAATTCGTTTGAATGTAATCACTGGTGAGTTTAGGTGGATCGAGCG
AACGACCTAAAAGTACCAGTCCCTCACTTGGAGACTGTTGTCGACATGATAGAATACTAT
CAAAGACTCTATGGTCTATTTTGATCGTGACAAGTCCGTTTTGGTGTTGCACTTCTGTCC
AACACAAGTCGTAACATGCGCAGATTCGGACTTTAATCGTTCTATTTTAAGGCAAAAAAC
AAATATACCCAACATCCAAAGTCAGTAATCATTCTCATGGATTATTGTATTAAAGATAAT
GTCTTCCTTACGAACTTTGGTCTAGAACTACATCATGTAATAGACATGGATTACGAAACT
TGGTCTAACAACTTCATCATGTTATAGTCGGGGATATTCTCTTACAATATACAATCCTCC
CCTTACTCCATCTACAACGTGATAACATTCACCGTCCCATCGGAATCAATCCGCACCGTC
TCTCCATGACACGTCTCCGGCACATCATCACACCTATATTTTCCATTCCGACTCACCTTC
GGAATACCCCCCAAATCATGTCCCGGCCAAGGACAATACTCATTCCCCGTGGCCCGTATT
CCCCTTCCCAACATGGAATCCAGTGCCAAAAACATTTCTCCGCAATACAATCGAACGTGA
AAGTCGGGTGTATGACCGACACCTATCCGATCGACATCCCTCATATCATTCAGCATCGTT
TTCAACTCGGTACACACCGCGTCGGTATCCGTCGGATCATCATCGGCATGCCCATGCGAT
TCCCACTTGGAATATCCCGGATGATTCCCCCGATGCGTCAAGAGACTGTAAACCACTTGA
CCAAACGGTGAACTTCTCAAAAAGTCATATAATTTCTCTTCGGTGGAATGCTCCCACCAT
ATCCGATTCATGGTATCGACACTCTCCTTCCCATTGTGTAGATGGAGTTTCCCCACGGTG
GGATGGACACCCCCATGTACAAACAAGGTGTGAATCTCTTCCGCCAAATGTACGATGGGA
CGAGTTTCCAACCATTTTCCCAGGGTAGATCCCGATCGATACGTGTTGAAATAGGCATTT
TGATATTCTTGCAATCGTTCTTTGACCAATGTACGATGTTGTGGTGGGATGATATCGGTA
ATGGCATACAGGACACCGTGTTGATTCCGTTGATTGTTGTGGTTGGAGGATGGGGGTGGT
GGTGGTGGAAGGGAGGGTACGAATCGAACGGCATTGTGTGCTCCGTACGAGTAGACTTCC
ATGCTTGCTTCATAGAGGAGATTGAGTACGAGATGATCGTTGGAGTCGAGAGATCGTGAT
GGATTCGTCTCTGTGTGGATTGTTGTTGTGGTACGGTCGTTGTCTCCCTCCTTCGTTTTG
TCACTCTTTCTTTCTTCCACGGTTTCCTTTCCATCACCACCACCTCTGCTCTCCTGAAAA
TAATTGTGATACTCTCCCGGATGAACACTGGCATACGAATAACTCCCATACCTCTCCTCC
GGCGCAACCCTGCCATCTCGATCCCTCAACAATTCCAATTCATGATTCCCCAACAATGCC
GTGACGCGTTGGGGGAAGGCCAATGTCAAATCACGTACGAATTGTAGCGTTTGCTTGGAG
GTGGGTCCCTTGTCGACGTAATCTCCCAGGAAGAGGAGGGTGGAGTGAGGATCGGTCCAT
GTCCATTGGGTGGGAGGGTGGAGACGGGAGGGCAGCGGACGGGAGGAAGATGGTGGTGCC
GACGTGTCGAGGAGGTTGGCAACGAGACCGGTCCGATTGACCCAGGAGATGGCGCATTGA
ATGTCACCGTGGAGGTCTCCAATGACGTAGACGGAGGAGAGGGGCGGCGTGGCAGGAGCG
GTGCAGCTGTCATCGCTGTCGCCTTCTTGGGAGGAGGAACAGGCGTCATCGGGAGTGTCG
GGGGTGGGCGGAATCGATTCTGCGTAGGCGAAGGACGACGACGACGGGATGAGGACGACA
ACGACGAGGAGGAGAAAGAGGGAGAGGAGGGAGCTCCTGATGATGACCGCCAGAGGTTTC
TTGGCTGATACGTTGTGTGATGACGTTGGCCGAATCATTGTCATTGTTTGTATGTCATCG
GTGAGAGAAACGTTGGATTTGGGATTTTGTGAGTTGTGTCACGAGAAAACAACGAGTGAA
CAACGATAAAAGTACCTTCTGGGGTGAAACTGTTGAACAATTGAAATTCATATCCAAATC
CTTAAAATGAAATGTTTTTAAAGGTAATTTTGGGGTTGTTCACACCCACACAACTCAGCA
GAACTCAGCCATCAACAGGCTATCAACCTCCATCAACAAAAAATAATCACCACATTCGTT
CACACACCTTCTTCATCTCAACACAACATTCATGGACAGACATTGGAAAACCCATCATCC
ACAACGAGCAGCATCCCTGAAACAATCCACGGCAACCCCAGCTCATCTCTCTATACTCAC
TACAGCACATCGACGACATTTCCAAAATGGCTCGCCAAACCACCAAGAAACAGCGTCAAG
CTCCTCAGCCCGAAGTGGATGACGACGGCGACGTTGACATGACCTCCACATCTTCCTCCT
CGTCCTCCTCCTCTTCTGGAGACGAAGACGACAGCGACGATCAAAGCCATCACGACGAAA
GCGATCACGACGAAAGCGATCACGACGAGAAAGAATCCAAAGAAGATCGCGTCACGTCCA
CACAATCGAAACACGCCAACAATGAAAACGACCAAGACAACAGCGATGCCGCATCGAACA
ACGATTCAAACGACAGCTCCTCCTCCGACAACGAACACCACAAGGAGGTCACTCCGCCAC
CCATCTCCAAATCATGGACCACACTCACAACACACAGTCCGTGCTACACGGGTGGGACGG
TCGTCGTTTCCCACTCTTCCTTCGCTTCCAAACACGACGTTCCTTCCAATCATCCACACG
ACGAATCACACTTTATTCTTGCCCAACGCGGTGGAGACGTGGCAATCATCGAGGCATCCA
CGGGATTGTTTGTGCGTACTCTTCGACGGGGGGCCAAGTATCAAGGATCTCGTGTGCCCG
GTTTGACCGGCGTGGAGGGCGGGAACGGTGAGACTGTCGATGACGAGGAAGAGGAGGAGG
ACGACGAGGAAGAAGTTATGGATGCCGAGGCCATTACGGCATTCGCATTGGCGCCGAATA
ATAGGGAGGTGGTGGTGGTGACGAGGGGTCATTTGGTACGGCGGTACAGTCTCGTGGAGG
GAGGTGTTCCTGCGGTCAACGACAACGAGGACAAGAAGAAGAAGAAGGACAAGGACAACA
ACGAGCACACGTCCGTGTCCCTCCCCGACAAACCACACACACACCCCATACTCTCCCACA
CCCATCCGGCACCCATCGTACAATCCCTCGGCAAATCGGGGCATACCCTCCCCGTCACAC
AAATCGCCTATCACCCCTCGGGAATATTCTTTGCCACCGGTTCCGTCGATGGACTCGTCA
AGGTTTGGGATCAGAGGAATGGATACGCCACGCATGCCTTCTATCCCACCTCGGGGGGGA
AGGGTCGGCATGCTGTGACGTGTTTGCGGTGGAGGCCTTTGGCCACTTGTCTTGTTTTGG
CGGTGGGGAGAGAAGATGGATCGATTTGTATACATGATTTGTTGTTGTTGGGGGAGGGTA
AGGATGGAGGAAGGGGAGGGTCGTTGCCGGTGGCGGTCATGAGGGATCATGTCAGTGCTG
TCATGTGTGTCGCTTGGTCGGAGGGGGGTGGGATGGAGTCGTCGTCCTCGTTCTCGTCGT
CGTCGTCGTCCAAGAAACACGGTGGAGGATTGTTCTTTAGCTCGGGGAGAGATTCGGTCA
TCAACACATGGTTGATTACGCAGGAGGACGTGGTGGATCAACAGCCACGGAGGAAAAAGA
AAAAGACTCGGAAGGATGGGGCCGACGAGCAGAGTAGCTCCTTTGTTCAGACGAAGGTGA
CGTATGTTCGAATTCGGACCTTGCCTGTGTATGAACAGGTGCAGAGCATGGTGTTGTTGC
CGCGTAGATTCCGACCCCTTTCGGAAAGTAAGGAGCAGCAGCAGGCGCTGGATAGGAAGG
ATGTCGTCCTCGCCACTGTGGGTACCAAGGGCATCGTTCGTTTGTGGAGAGCCACGCCCA
CAGGTAAAGAAGGCGTTCACTCTGTATCTGATTTGACTCTACTTGCTTCGCAGCGTGAGG
ATGAGGCATTTGGCGAGGAGCATGGAGGTTATACCTCACTTCATTTGACTAGTTTGTCAA
CCACGCACATAAGTCCGCTTCTTGTGGCGGTGGATGCAGAGCACAACATGACGTTTATGA
GATTGGGATGGGCGACGGATGGAAAGAGCAATGCCACGCTTCGAATCGATACCGATCGTT
CTATTGTAGGGCATAATGGAGAAATTCTTGACTTGGCCGTGATCCCGACTGGTGGACAAT
CGTCATCAAACGACACGAAGTCCATGAATGATAAACACACCATTGCGGTTGCCACCAACA
GTTCCCAGGTTCGTATCTTTGGCTTGGCCGAAGCCAAGGACGACGAACTTGGCGAAAGCA
ATGACGAAACCAAAGAAAAATCCCATCCTGCACTCTCTCCGCGGGGTATGCTCGATGGTC
ACACAGCCATAGTCCTTGCCATAGATTGCTCCCCCTGCGGTCGATATTTGGCAACTGCCG
GCAAAGATAAAACAATGCGCCTATGGCACACGGCATCACGAAAATGCATTGGAGTGGCCA
CCGGACACACCGAGGCGGTAGGGTCCGTGGCCCTGTCCAATAAGATTGGATGTTACGATG
TCGGAGGGAAAGCGGCGGAGAGTGGCGCTGGAGCGTTTGTGGTGACGGCATCCAAAGATA
GGACGTTGAAGGTATGGCCTCTTCCTGGGTCGGCGGTGCTGAATCGACGCGTCGAGAACG
GCGAGGGAGAATTGGAATTGCGCGCAAGGCTGAGTGCTCGTGCTCATGAGAAGGTTTGTG
AAGTGCACTTTTCTTTCTTGTCGAAATTCGTTCATTGTACGCCGTTCTAACCATCCTATT
GTTCCTCTGAGTCAGGATATCAATATCGTTTCCGTTGCACCAAATGACTCGCTTATAGCC
ACGGGGAGTCAAGACAAAACGGTCAAGCTATGGAGATCAACGGACTTGGCCTTGCATGGG
ACCTTGAAAGGACATAAGAGAGGAATTTGGGACTGTCAATTTTCACATACGGACCGAGTG
CTAGCTACAGCAAGCGGAGATCGAACGGTCAAACTATGGTCGATTTCAGATTGTAGCTGT
GTTCGTACTTTTCAGGTGCGTTGTGACATTGTCAATTACCTGCAGCTCATTCCGTGAATG
AACTTGCTGACATTGTTTTATTATTATTTATATTCCAATCCAATCAACAGGGTCACATGG
CTGGAGTCCTTCGCGTGCGTTTCCTTGCGACTGGGCTGCAGGTGAGTCAATCCTCGAACG
GCTGGGCACTCTGCTTGCTTACTTATGTACTCTCATTCCTCATTATCCATTTCGTTTTTC
TGCAGTTAATATCTAGCGGGTCAGATGGGTTGATCAAGGTGCGCTACATGTACAATTATC
TAACGATTTTCGCGTTCTAGGTTTTCTAACGAACTTCAACATGTATTCGCTAGCTTTGGA
CCATTCGAACGAATGAATGTGAGAGCACAATAGACGCCCACGATGACAAGATCTGGGCTC
TTGATTTATCTCCGTGTGGAACCGCTTTGTTCAGCGGCGGTGCCGATTCAAAGATTGCTG
TGTGGCGGGATACCACGAAAGAACGAGATGATGCTGCAAGAGAAGCAGAAGAGAAGAATA
TATTGATGGAGCAGAAACTATCCAATCATTTGCGCAACAAGCAATACGAAGCAGCACTCG
AGATTGCTTTGAAGCTAGACAAACCGAACCAAGTGCTGAGAGTAAGACTTGACTTGGAAC
GATGATTGAGCATTTTATCATTTTCATCTGAAATATATATTGTACACTGTGCGTATTATT
CATTGCAAATTAGGTTTTGACAGAAATTGTCGAAAAGGACACGAAGAGCAGCCGAGGGAT
AGTAACTCTTCAGAAGCATGCAGTAAATTGGGCTTTGGAGCAGCTTACCCAAATTCTGAA
ATACTGCAGAGAGTGGAACACTCGTGCGCGTAATTCAAACATTGCTATGTTGGTTGTAAA
AGCAGTTGTCACGACGATACCCTCAACAAAACTGGCGGCAATGGAAGGTATACCAGAGAT
CTTAGGAGGTATAGCACCGTATGCAGAACGGCATTTCGATCGTCTCGAACGAATGGTTGA
AAACTCCTACCTTCTCGACTTTACTCTATTCTCGATGGGGAGTCTTCACGGCACTACAGA
CGAAAAATATTCACAGTGGTTGGAACGAAGCAAGTATGTTTTACCACCCAAAGTTGCTGA
CGGAAAAGTTCAAATTGGAGGCTCTCTTGTTGTTGGTGCGAAAAAACAGGGCAATATAGA
TAGCAGCGACGACGGTTCAGACGGCAGTGTCATAACTGTTGGTGAAAGTGATTCTAGTGA
TGATGATCAAAGTAGTAACTCCGAGGATTGAATATAAAATGCAATTTACAATGTAAATTA
AATGGCATCAACTATTTTTTCCTAAAGCTAGAATGGCATAGTAAAGACAGCCTTTCTAGT
TGTTGATCTGGGCATCGTTCGCTCCAAAGTTTCCATGCAATGGATTCATTCAGGAATTTT
TCTGCAAGCTCGGCCATTCTGAAATCAGCATCGAGATGAACGAGATCAATTTCTTCTAAC
GTCAAGCCCTGTGAGTTTAATTCAATGAATGCACTTTCAATATTTTGCAACAAAAGAGCT
GCTGAATCTACGTCCTTGATTGATTGGGCCCTAGACGGATTTCTCAATGTTGAGACACTT
TCTATAGTGACGATATCATTTTCCCTGCCTGAGGTTTCAAGTAGGAGCTTCATAGCTTTG
TAGCTTGACATGTCTGCTTCTTTTTTCTGATTTGCAGATTCCATTGCTGATTTACTGTGG
CTGTGTTTTCGATGCCAAAGACCAACGGTCGGAATACTTGTAATGGACCGACAATTGTTC
CGAGTCACTCGCAACCATAGGTCATAATCTTCACAACAAGTTATATTTTCATCGTAGCCC
GAATTCTTCTCGATGGCATTCTTTCGAAACATAACAGACGGATGTGGTATGGCGCAACTG
AACAGCATTGACCACGACATAAAACCAGGATCCGACACCAAAAGAGATGTTCCTATTACA
TTGCACTTTTGAGCAGAGTTGACTCCTATTTCATGACACGCATCACAATAAGGCAGAGTA
GATGAGAATGTTTTTTCAGTCTCTTCCTTCATTTGAGCCGAAAACAGGAGAGCCGATGTT
CCGACAACATCGAACTTTGGATTCGCTCTCATGAACCGCAGTTGGGTAAGGAGGCGATTT
GGCGCGGCAATGTCATCTGCGTCCATCCGAGCAACGAGATCAGAAAGACAATATTTCAAC
CCATGGTTCAATGCGGCGGCGACTCCCGGTCGAAGGGCAGGAACAATGTCAACAGTGATG
GCCGTCGCCTCACCATCCAATTCTCGAATTTGATTGTTGTTTCTAAAGTCTCGCACAAGA
AGGGAAATTTTCAACAGAGAAACAAGATTCTTTGCAGTTGTCACCATTGTGTTAATCGAC
CCATCTTTACATCTATCATCAACAATCACAATTTGTATTGGCAGTAGATGCGATGCGCTG
TTGGCGTTCAAAATGAAAGACTTGTCGGCTTTCTCAAACGGTTGTAACATAATTGATATG
ATTGCATGGGCCGCAGACTCTGGTGGTCCACGCTTAACAGGAATCAGCACACTTAATTTT
GGGCTGAGCGCATCATGATCAGCATTTGTCTCTGATGAAACAGTCTGATCGGGCGGAACG
GTATTCATGATGTTTATTGGCGATTGGTGGCAGCTTTGGCAAGACAAAAAGAAGTCACCA
ATATGTGAAGTGGTGTAGAGTGTTGTCTTGTACCGCTCTAAATCCAGATTTGCCTCGTCG
TCAAGAAGCTTCAAAAGATCATATGTATTGCTTGGATCAATACAATGGCCATTCCTAATG
ACACTCGCTGCAATTGGCGACGATGCAAGGGGTGCTTTAAACACATCCTGTACACGATTG
ACCGCGAGAATCATCACGAAGGGACGAGTAGGTATAGCGCTCAATGGTTTACGAGAGCAA
TCAAGATGAAGTTTTATTGAGGAGCTATTGCTCCTCAACTCTTGATTACATCTCAATTCA
AAAACATTCGGATGCATCAACCCACCATTACCCTCGATGGCTGTCAGCAACGACAATATA
TCGCTTCGATGATATACACCTCCACTCAAATCGAAGGGGTAATTCCACTCGACAGAAGCA
GACTCTCTACTGTACAAGTACACGCCATCGCATGAACTCAGCGAATAGAACCTAAACCTA
TTTCTAGGCGGTGGACTAGCTATACCGCGAGTTTGACTCCACGAAATCCCAGGATGAAGT
CTTGATATAAAGTTGAACACTGTTCCAGAAGACGATGCATGACTGCCACGATAGGTAAGA
GAATCGATAGCACAGAGGAGTATCGTCTCCAGAGGCTCTAGTAGGAAGCAATCATCTGTT
AGGAACATAATAACTCCTTGGTGGCTTTCGTCTGTGTTTCGTGGCAATGAACCTGGCATA
TCATTGTCGTCCAATGCATTATGATCGCCGCGTGTCAGAACATATTTTAATATGCGCGAA
AAGGATTTCGACTGTTGATTAAGAGTATTGGTGTTTTGCATTGAATGTCCCCCCGTCCAC
TCACAAAGAAAGTGAACTCGCCATCCCTCACGAGTGCCATGGTTATCTCTAGATTCGATA
GAATGCATGACACTCTCGTACCCCTTAGCAAATGCTTCCGACGATGAATGGACGATGACA
TAAATATCGACTCGAAGCACCCTGCGTCTATTGGACTGACATTGCCCATTGGGGGGTGGG
AGTTTCATGGATCGCAATAATTGCTGCAATTGCCACGGTCGATCTTTGCTGAATACGACG
ACTCGAACGGGTGGGTTGGATAGCTCATCATGTCCTATTTCCGATTCGGCATGTAGTGAA
TCATCAGCGCTATGGCTGATTTGTCGGCCCGGCTCGGACGATGAAGATTGCTGATCAATG
TCTGATCCAAGAAAGGACGCAATGAGATCAACCAAACCGGAATCATCTGCAGCAGATAAA
TTATTCATGTTTCTTAGAGGGACTTAACAGCTCTAGCCACTAATGTGCCAAAGTCATTGC
TTCGTCAGTATCGGTTGGCTTTCATTGAAGACAACGAAGAGAGATTGGGTTTGCCATCTG
TGTCACTCTATGACGGTCTGCCTCCTGCAGCTAGAGCTGTCCTCCGCTAGCCCCTTGTGT
GGCTGTTATGTATTATGTCCTCCGTGCTCCTGGAGGGAACGGGTCGCCCACTTTTTTTTT
GATTTTTTTTTAAATCGTGTCAAAAATGGCCCGGTTCTGCAACCTCCGTCCGGTTGTTGT
CCGGTTGTTGTCCGGTTGTTGTCCGGTTGTTGTCCGGTTGTCGTCCGGTTGTTGTCCGGT
TGTTGTCCGGTTGTTGTCCGGTTGTTGTCCGGTTGTCGTCCGGTTGTTGTCTGGACGTTG
TGTCCAGTTGCTTGACCGGGACCAGAGTGCGACTGAAAAAGATCACACCTTTGGCGAGCA
GTCCAAGTCGTGGCTTGACATTCGTTGGTTAGAAGAGGTTTCAAGTCGCGACTTTGCTCA
AACCACAACTCACACAACTCTGTCATAAAATTAATTGTCTCTGTCTTCGATGCCGGAGCG
CAGAACAACCTATCTAAATGACAATGGCTCCACACCAGAACCCCCCCCAGGTGGATGGAG
TAAGGCTAAAGTACGATCTGATTTTGGAAAGAAATTGATCGGCTATATACACAGTGGCCA
CATTACACCGGTGCGGTCTTGATTTGATCTACTGGTTTTATCGTTTTGATTAATGCGATT
AACCTAATATCTCTCTTCGTCAACAGGAATTACAACCAAAGCAGATTTGGACATTGTTCC
CTGTCTTTCAATCTATCAATCCTAACGACTTCAGGGATTTTGTGGTTCGTTGCAGAACTG
CCGCGAATAAGTCAAACCAGTCATCGATGCCCCCGAAGAGATCCACTGAGCGAACACCAA
CAAAGAAACCGGCCGATCCAGGCGACAGCGGCGAAGACTACGAGCAATTAAACTTTTTGG
ACTCTGACGACGAGGACGAGATCATCAAGCCACTTCAGCGTATGTCCATCAACCAATCCA
ATAGCACCACTAAAATCAACATGGATCCACCAAGAAATGGCAACGCTCCCAAACCTCTTG
TTCGTCTGGTAGACATGAAGAATCGTAATTCGGATGTCCATCTGTACACCCTTCCCGTCC
AACGTGAAAATGGCATGCTTCTTGTCATTGATAAACTTGCAGGTGTAGCAGTTCAAAACA
TCGACATCATTCGCTGTTTGAGAGACTATAAGATGGTCACAATTGAATGGGACTCAACCA
TTCCAAACGTTCAAGCTATCAAGGATCTGCTCTGCAGTGGAAGGTTTTTTGTTAACAGCA
ATCCACTCAATCTTCTTCCAACTGACTCATTTGTCCAGGACGTCACTGCGACAGTTAAAG
GAGTAGTAGGGAGTGAGCGTAATCAAACTGTACCAAAGACTAGAATGTCTGTCGTATTCG
ACCGTCCTGTCAAGTCTAAACCATCCCCAATCGAAACCACTCTACAGGGAGGTGAGGCCA
TTTTTGTTTGTATCGCATTATTTGGACAATATTAGATTATTCTCTTACTACCTACTTACT
TTGTGATTTGTAATTAGGTACGGCTACTCAATTGCCGGGCTGCTTCGGAAGTTGGTGACT
TCATTCTTATTTTCTTTGAGTATGAAGATGCAGATGCCACCGCTGTAAACAAGATTGTGG
CATCATCACCTCCAAGGTAAGTGAGACTGCAAGTCTGTGCCATTCAATGCTTTTCAAGAT
CTAACAAATTCAACATCCAACAGGCATACTCTTGCTCCTCATCAGGCCTGGCACCAGCCA
CCTGCTTTCCAACTTCAACCCCAGTGGCAGCAACCTGCTCATGCTGCTCCCAATTCTAAT
GGGTTCCATCAGCAGCCTATCAATGGGTTTCCTCAGCCTGTCTTTCAATGGCCTGGTGCG
GTTCCCTATGCTTTTGCTCCTCATCCCAGTACTGGACAGCAGCAGCAGTATCAACCTCAA
CCGTTTCAGCAGCAGTATCAACAGCCTGCTCCCAATGCAAATGGTTTTGGGAACGGATTC
GGGAATGGTTTAGTGCAGCATCAACAGCATGCTCCCAATCCCAATGCTACTGGTTTCGGG
AATGGATTCGGGAATGGATTCGGGAATGGATTCGGGACTGGTTTAGGGAACGGACTCGGG
AATGGTTTCAGGCAGCCTCAACAGCCTGCTCCTGCAGCTTCCAATGCAAACGGTTTCATG
CAGTATCAACAGCCTGCTCCTCCCGTCCCTGTCAACCAACCTACTGGACAGCAGCAGCAG
AATCAGCCTGTCAACCAACCTACTGGACAGCAGCAGCAGAATCAGCCTCATCCTGTCGGC
CTTTTTGGTCAGCCTACTACTGGGCAGCAGCCTCAGCCTCCTCCTCAAGTTCCTGCTACT
GGGCAGCAGAATCAGCCTCATCTTGCAGTCCGTTTTGGTCAGCCTACTACTGGGCAGCAG
CCTCAGCCTCCTCCTCAAGTTCCTGCTACTGGTCAGCAGCCTCTGCCTCAAGTTCCTGCC
ACTGGGCAGCAGCAGAATCACCCTCCTCTTCAAGTTCCTGCTACTGTGCAGCAGCAGAAT
CCGCCTCCTCCACAAGTTCATGCTACTGGGCAGCAGCCTGATCCTCCCCAGCATGGAGGA
CCACCTTTTCGTAATGAGGCGGATGTAATAGCAAAATGGAACGGGTATACTGCTGATATA
GCTCAAGTGGCATCTGTGTTTGTGCATATGCACAATGTCCCACCAGATAATCTCTTGACC
AACGCGCCTGATGATTTTCCAGGTACCTTCGGAGCGTATCAAGTTACTCTCGAGTTTCTT
TGTGACGTTTATAAGGCCTCAATCAGTCATGGGGTGGATTGGACTGGGCAGCGTTGGCCT
CAAGGTGCTCATGACGAGATTAACCATTACCTGCAGACGGGACAGTTTCCAATGCCTACT
GGTGAGGGCAGCATTGGTGGTGGTGCTAGTGTAACAGGTAGTGCCAGTGTAAGTGTGGCA
ACCAGTTATATGAACGTCACCGTTGTAACAGGTCAAACGGAAACTTCCACTGTACTGTCT
GACCTCTCTGGGATTGCAGGGGTCTAGTGTTGAAGATCTTGTTAGTAGTTTTTTGTGTGC
GTTGATGTTCCTTTGTATTGCTTACGGAACTGTTATGGATGTGCAGTGTTCCTTTTATTT
TACATGGAACAAATATTATAGAATGTACAATGGTACTATCAGATGAAAGTGTAATAAAAT
AAGCCAGTATTTATCAACTTATGTATGTAATTTTAATAAAGCTATAATCAAGTCAATTGA
CACCTCCACCAAAATGGAAATTAAAAATATCTCATGGTGATATCACATACTTAAATTGTT
GTCGAACAAGTATGATACGTTGAATGAACCTTTTTCATGGCCAGAATGAAACTTTTTCAT
GGTCACATTCCATTTTACCAACTATTGATAATTCAAACAAGAAACTTCTATTAGATTTAG
AACCCCCTTAAGGCCCAAATAAATTATGTGCAAATTCAAGGCAGGATGACGCGAAGCTAA
CAGAAGAGGAATCAGGGAAGGGTCCCCTCTCCAGACAAGTGGAAACTGGATATAGAATTG
GAGAGAAGGGGACCAAATGACGAAATATTGTTATGATATTATGATTAAACTACCGCTGCT
ACTTCCAGACAAGTGGAAACACAATGGATACAGAAATTGGAGAGACAGGGAGTAGGATCT
GCCTCAAAGACACACCCCAACAGAGCAACAACACCATCAAGCACCGAGCCATACCAGTGA
GCTTGTCTCACCCTCCAACACGTTGTGGTGTCACGACCTCTCTGTTGTGACGGTCCAACA
ACTATCGAATGACAGGCGCAGGAATTATGTCCGATTGCCTGCCATTCTAAGTATGGAGAG
AAGAAAAGCAGTGGATGGCCCCAGCACAGTGGCGGCGGAGAGCTCCGTGAGGTCTGTAAC
TAGGGATACGACGAGGGGGGAAGAGACGGACGGGGTATGCCTGCGGATGTCTTGAGGGTG
CTGGGGAGGAATGACAAATTGTTGGCAGAGAAGTCTCCAGCATAGTCAGCGGCGGCAATA
TCGATAGCGATAACGGTGAATGCGGCGGCGGCAAAGCTCCGTGACCGCGACAACGGTGAA
TGCGGCGGCGGCAAGCGGCAACGATGAACGCGGCGGCAGGAAAGCTCAGTGACCGCAACA
ACGATGAACGGGGCGGCTCAGTGACCGCAACAATGGTGAACGCGGCGGCAAAGCTCCGTG
ACCGCGACAACGATGAACGCGGTGGCGGCAAAGCTCATTGACCGCGACAACGGTGAATGC
GCGGCGGAGTGACCGCGACAACGGTGGACACGGCTGCGGAGTGACCGCGACAACGGTGGA
CACGGCGACGGCGGCAAAGCTCAGTGAGGCAAATGGCGATTTTTTAGATCTGGGGAGACG
AGGAGGGGGGAAAGCACTCCGCGAGGAGTTCCTTCCCAGCTATGGCATCATCTGCCCCGT
TCTCTAGCTGGGTGGCTCGGCCTTCACCATGGTTGGGGGATTTGATTCTGTGTTTGATTT
TTATGGCAGGGAGAAACATCAGTCATCACGCACTTCGCACACACAAAATATTGTAAGTAT
CGTATGAGATCCCGAGTATCGTATAGGAGCCGTATAGGTACATGCTACTGATAGCTATGT
AGATCCAGCGCACTTCAGACATGGACTTTAAAATCATTTATCCATTAGGGCATGCACACG
TGAATGTCTTCATACTATGGGAGAAATGGATTTTAAAGGTAATCTACAAAAAGTACATTA
GGCTCACCTTTTTGTAGAGAATTACATATTAGAATTCATATATTATTTGTAGAGACGGGG
ACTGCAGAGTTTGTATGACATATCATAGCATGTCATGTCCAGCAGTGAACATTAAAACCA
GCATTGTGGAATTGAATCACATGGACATGATTGTCAAGCTGAAGAGTTTGAGAATTGGTG
AGTTGGCGTCATAGGTCCAGAAGGAATTCCTAACGGAGTACTTTCCCCCCTCGCCGTCTC
CCCAGTTGTCGAAACTCGTACCTCGCTGCCGTTGCCGCCATCGTCCTCATCCAGCTGGTT
ACGACCATCGTTTCTCGTATCACGTCCTCCCCCACCGGCACATATGCATCCACCCTCTCA
TGACCCGCTGTCTCCTTTACCCTCACAGTCTCCACAAATTTGAAGGGGAGCCGATGTTGT
AGGTCTTGAAGAGAACTTCTGCGGAGTACGTTTCCCCTTTGCCGTTGTCATTTTCTTTCC
TAGGTTGCTTGGATGACTTGTCGGGGACGTGTGGCCCGTAACTGCTGAGAAATTTACGCC
CAACACGCAACAATCATCCTAACCAGTAGAGGGACCCAAGTTGTTGTCAAAGGCACACAG
AAAAAGGAATTTGTATCGGGAAAGTGTACTATGGTACCCTATCTTGTTTCATGCAAGATG
TTTGGCGTCTTGCTACTGTCTTGCTACTGTCTTGTTTTCATAATTTTCGAGGTTTTCTTC
ACATTTTGTCTTGCCATAAATTCATTGATGGCATCAAATCTCTCTTCCGATGAGCTCTTG
GAGCTTGGCCTGAAATATGTTGGGTTTGGTCCTGAAAGACAACATGTCTCTGATGAACTG
AATACATCACGATTTAGGGCTCATTATGGAGTTGGTCGAAAGCAATCAAGGCTCTTATTG
TTGATTTGGAGCAGAATGGTCAAGATGTCACACCAAAGAACCTGCTTATGTCGATATGCT
GGCTCAAGTTGTATGACACTGAGATGGTCATGGCAGGGCGCTGGGGCTACGGAGAGCAGT
ATTGCAGGAAAAATGTCAAAGAATATGTGAAAAGGATTAGGAAATTGAAGCCTCTCAAGA
TTTCTTTCGACAACTTACATCCCAGGTGCAAATTTTTAGGAGTCGACTGCATCCATGCTC
GATCTCAGGAGTTTAGGTGTGATCCTGATAGCAAATGGTGGTCACATAAATTCAATGGTC
CAGCTCTTTCATATGAAATTGTGACCGACCCCTATGAAGGCAACATTCGGTAAGTCATTT
CAGTCATTTAATTCAGTTAGCTTCAATGACAAATCCTTTTCCACGACTAAGATGTTATCC
ATGTGTTGTAGGTGGGTAAGTGGACCACAACCTGCTAGTGTTCATGACATAACAATTCTT
CGTGGTGGCAAAGCAGGAAAGATGAATGAATGGAATAGGGACGCGCTTTATTTTAATATT
CCAGATGGTGTGAAACTTGTAGGTGACTCCGGCTATGACGGCCAGAGAGATAAGGTGACT
ACGACAATGGATGCTCACGCACCTGATACCAAAGCACTCTTCAAAAGGATCAAGTCACAG
CTTGAGTCCTGCAATGGAAGGTTCAAAACTTCAAAGTTATGCGTGAGTCCTTCCGCCATG
GCCAAGGGACAGATGATAAATTGAAAAGGCACAAGTATTCTTTCGAAGCATGTGTTGTCC
TCGTGCAGTATGACATTGAAAATGGCCACCCCCTCTTCGAAGTTTAATATTGTAATGGAT
ATCATTTTTTGCATCCATATAATCTTTAATTAAGTTAATCTACTGACAAAACTTATCTCC
ATACAAACATGCTAGTTCTGACAAAACCTAACGAGCATTTGCCCTCGCATGCACACTTTG
CAAATACTTCTTCATTGCTATTTTGTTCCTTTTGTCGGCCCAAAACCCAGCTGCCTTCTG
CTTTGATACCTCTGCATGCACTCGCTTCGAGAACACCTTGGGCGGAAATGGTGCATAAAC
ATGTGGCCTTTTGGCCCGCAACTCTTTCGGCGTCATCTTCTTATGCAGTCCATTTGCAAC
ATCCACTTCCAACCATTGCTTGGCCGGAAGGTCCCAGTATGGATAACCGCGTTTATTGAT
TTCCGACCGAGGGAAGTGAAAATTATGCTCCTCTGCTCTGCGATCATCGTCCTTTGCCTG
TCTCTTCTCCTCCGCAACTTCGCTCTTTCATCTGCGCCAAGTATTCCGGAAACAAGGGGT
ATTGTTTGTACTTCTCGTCAGAGTTATGGATGGCATCAGCAGTCATGTGGTGAAAAAGCG
TGGTTGGGATCAAGGAGAGCTTTCTTAAGATCCTTCTTGGCTTGACTGTTTTGCCATTTC
TTGGAAGGCTTCGTGCGACCGGTGTAGTCCTCCAATCTTTTAATCAATTCTGCCTTCTTT
CCACTGACAGGCAAGTCGCGTAGCTTCAGGAGGTCCTTCAGCTGTGCGCAGGTCATACTG
TTGAGGTTGTTTGGTAAGTCTTTAGCGGCTGGCATGGTGTTGGTGTGTTGTCGCTGTTGG
TCGGTTGTTGCTGTTGGTGCTGTGCGTTGGTAGGTGTTGGTGTTGATTGATGTAACGATA
CATGATTGCTATTCATGACTGATCGCCAAAGGCTTACACTGTGGTCGTACGGTTGTATTG
GGTGTGTCCGGTTGGCGTGGACAACTTCAGGTTGTTGTCCGGTTGTTGTCCGGTTGTTGT
CCGGTTGTTGTCCGGTTGTCGTCCGGTTGTTGTCCGGTTGTCGTCCGGTTGTTGTCCGGT
TGTTGTCCGGTTGTTGTCGGTTGTTGTCCGGTTGTTGTCCGGCAGTGTTGTCCGGTTGGA
CAACAACCGAACAGGCAGAATAAAAAAATTGGGGGCAAAAAAGTGGGCGACACGTTCCCT
CCTGTCCACCAGCCTCCACGCACAAGAGATAGGAGATAAGAGTGAGACTATAATATCCTG
TTATATATTATATTTATCTACCTAACATTATGTAGCGTCGTATGATAGTGTATAATTCTT
GCTGACTGTATTGCGTCTAATCGGCGCGTCATTATTTTCTGCTCCATAAAAGCTCCGCAA
AAGTGTGACAATACCATACTCGGCAAGTGGTACGCGTTGGACTAGCCCCCGAGGATGCTA
AGGACCACTAAGGGCCCTTAGTGGCATTATTAGTGGTATGCAGAAAGAAACGAGTATATA
AATTTTGGCATTGAGTGTCGTGTGGTCCGGTACCGTGGCTTAAAAATGATGTTCTAAGTT
TTCGAAGGAATTTGTCGTTTCATGAAAGGCGAGTGTGCATTGAGAAACACGGTTACACCC
AAGTTGCAAAAACAGTATGCTTCAACACCATGTCCTGCCCTCTGGACGGCGTAGTGAATC
CTCTCGTGGCGAATGAAAATGCCATCAGTCATACGGAGAGCAATGACGACCAAAAGCGAG
TTGAGCATGTCTGCGACGTCGACACCGAAACGGATGGGTATATCGAAGTCGACAATGAGA
TACAAACGCACGAAAAAAGGCGTGACCCGCAGAACGGGGATAGAACTCAAAATGACAACT
TCGAAGAATCCACAGTTCCGCTCGGAAATTTCGGAAACGAAGTGACCGAATCAACCAATT
CTCCATCGGTGGGCATTGAACTAGAAGAATTGGTTTTCGACGACAAGTCGAATAATGAGG
TCGGTGATGAGAACAAAAATGCGGTGGAACGTGACGCGTACAAGCAGATACTATTGGAGC
AGAAGAAGAACGCCCAGCTTCTTTGCTGGCTTTCCGACTTTAGATCTTCAAATTCCGATC
AAGGAAGAGTGATTAATCAATCATCTCAGAATCAAAGCGACGATCAACTTGAACGTACAT
ACAAAAAGACTTTATCTGACTACAATGAAGCTTTTGAACAGCTGGAACGCCAAACAGCCC
TTTACAGCAAGCATTCAACCAAACTCAGAAATCGCCTTCTAGAGAAGGACGCTAAGGCCA
AAAGTCTTACACAAACGCTTCAAGAAGATGTAAAAGAAATAGCCCAACAATCATCATTTG
CCAATAACAAATCATTCGATATGGATCGTTTTGAAGAATTGAAGTTGAAGAGTGACAGGT
TGGATGATCACGTGGAGAGAGAACGAATGAAAAACATCAGCCTCAAAGTAGATATTTCAC
AACTGTCTAAAAAGATTACGGAGAAGAAACAACTTGCTGGTGGGATTTCACACATGGAAT
TTCATCGCTTGGAAAATGACATCAAGAAGTCGGATGACAAGCTGAAGTGCTATGACAATG
ACTTGAAAAGGAATACATCGAATAAGCAACATCTCTTAAACATGGAGTCAAAACTACACA
AAGAAATACAGATATGTCGTGAAATAAACGAAAAGACAGAACCAATGATTAAAGAACTTG
ACGATAAGAATGAAAAGAAGCGCATTTATTTGAGTCGTCTTGAATCTGCGGCGAAGATAA
CGAAAAAGAAAATTGGCTATGATGCATCAGAAATTGGGGCACTCTTGAAGTCGCAAATGA
TAAATGAAGACTTTGCATGTTCAAAGGACGAGCTTGAACGATTGCGCAAGAAACTGAATG
AATTGAAAGCGTACTATGCAACTCTCATACACTCTACATAACAAAGAAAAGAATGTTTAT
AGATATACTAATTACACTGGAGAAGTCATCGCTGTATAAAATCACCGAATTGAGCAATCA
TCGTCGTCCACGACTTTCTTTAAATTTCGATCCGACAGTAATGCATGCAGCGGCAAGCGC
TATCAATGCGGCACCATAACAAAAAGAAGATGCAGTAATCGCTACCTTACCCCCACCACC
AAGTCGACACGTAGAGTAAGCCGAATTACATATGGGAGATTCATGAATATCATTGACAGG
ATTGGCAATATTCAATAAATCAAGAACCACGATCAATTCCAGGGTCCCAGCTGCTATTAA
TATCACCCCTCCTAGCACATAACTTATGCTCAGCGATTTCCAGGGATATTCTCGATTGGT
CAAACGATTCATGAACTTGTCTGGATATAGGCTCGCCAGCACCATTAACCCCATAATACC
CAAAAACACTACACCGGCAAGTGTAGGAGCCAAAACCGAAAGGACACGTAACTTCTTATC
CACTGGGAAGAAATCTTCAATTTTCTGTATCTCTGCATGAAGATTATACGATCCATATTC
GACACAATTTATCTCATTTCTATTCCTGGGAACATTCCTAGTCCTTTGTTGGAACCTAAA
TATTCCTACTCCCGACACCGAGAGATTTAACGAATTGGCGTTCCACCTTACGAGGATGAT
GTCGCACGAATATGTGACATAGAGTGAGAGGATGAATGCCGCCCAGGTTAGGAAGGAGAA
GAGTACGATGTAGGTTAGCCATTTGTTTTGGGATAACCACGTGAAGCAGTTCACAGCACA
ACGACAGCATCGACGAGGAGAAGTTGTGGCATTTTCTAGGTCGGTGGATGCACCCGATGT
CAGCACTAATGGCGAAGCCACATCGTCATCACTTTTGGTGTTTGTTTCTAGCACTGGCTC
TCGGTTATCGTCAGCCAGTAATGGTTGATGTAAGTTGTTGTTATCATCGATAGTCATGGT
GGAATCGTGAGTTTTGTTGCTATAGAGAGTGTTGTTGATCCATGGCACCTGTGGATTGAG
ATTTGTTGGACGGATTCCGTCCCCATCATCCTCATAGATCCTCATCTTCTTTGAACGGAA
ACAAACCGACATAAAGATTTTTGCAGGTCCCGGAGAGTAAATACGGATTAAAAGGTGGCA
AATAAATGACCCTTCCAACGCGCCTTTTCCCTGGAATCGAGCAAATAAAATCAATCAAAC
CTTTCTACAGCATCGATTGCCGTCCACACCCATCTGCACCCGTTTGCGCTTTGTCAATCT
TCCATATCGACAATGACGCGATATCCCACTAACCGCACTAACTGACTCACTAACTAACCA
ACCACTCTAGAGAATGGCACCTCCCATAGTCCTCAACGTCGCCGAAAAACCCTCCGTCGC
CCGCGCTCTCGCCGGCGTCTTCTCCAGCATCCCCTCCGCTCGTCCCCGCAACTCCCCCAG
CAACCATCCCACACAAGTCTTTGAATGCGAGAACGTTCTCTTTCCCCCGCTTCACCAACA
GGGAAACGGCACGATGTGCAACGCACGAGAGGAGGGACACGTCATGATCACCACTTCCGT
CCGGGGGCATTTGGCCTCGCAGAACTTCCCCTCGGCGTACGGATGGACACAGTGTCCGCC
GGTGGCATTGTTTGATGACCCCATCGACACGTTTTACAGTGAAGACATGGAGCCGTTGGA
ACGCATGCTGACTACTCTGTCGAAACGGGTTGGGGCCTTGATATTGTGGCTCGATTGCGA
TCGGGAGGGGGAAGCCATCAGCGATGAGGTCCGCTCGGTTTGTTTGAAAAGTAATCCGCG
GTTGGCGCCGAGGATATACAGAGCCAAGTTTTCGACTGTTTTGCCGCAAGAGATACGGCG
GGCGCTGCGTTCTTTGGGGCGAGTCAATGAGAATTTTGTTCGAGCGGTGCAGGCGAGGAG
TGAGCATGACTTGCGTGTTGGCGCGGCGTTTACGAGGTTTCAGACATTGAGGCTGCAGAA
GAAGTTTGATGGATTCTTGAGTAAAGAGAATGGAGGCGGGGTTATTTCTTACGGGCCGTG
TCAGTTCCCAACCCTGGGATTCGTCGTCGAGAGATGGGCTAGGATTGAGACATTTGTTGC
TGAGGACTTTTGGTTCTTGGAAATGACGATCAGGCTGAATGATGATGGGAGTGTAGTGCA
TGCCACTACGGATGGACAGAATAATACATCCAACGGACAGGGAAGAGCGATCCATCTCAA
TTGGAAACGAAATCGGCTGTATGATAGACTTGCCACCTTGGCATTGTATGATGCCTGTCT
TGATGCAGGCGAAGCAGTGGTTACCTCACTGACTGGACGGCCAAAGAACAAATGGAGACC
GATACCCCTGGCTACGGTAGAGTTGCAAAAGCGTGCCTCGCGATATTTGCGGATAGGCAG
TGAAGAACTAATGCAGAAGGCCGAAGAGTTATATCAACAGGGTTTTATCAGTTATCCTCG
TACTGAGACAGAGAAATTTCGACCAGAGTTTGACCACCACGGATTGATTCAGAGTTTTCA
AGCGGTCTCGGGCGAATTGGGCAATTATGCATCTCACTTACTATCTGACAACAATTTCCA
AAATCCACGCGCCGGACAAAATGATGACAATGCGCATCCGCCCATCACCCCCGCCAAAGC
CGTTGATCCAGAATCCATCCATGACCCAATTCAACGAAAAATTTATATACTTGTCGTGAA
GCATTATCTAGCATGCTGCTCTCGTGATGCAGTGGGACGAGAGACCGAGCTTACACTCAA
AATTGCTTCAGAGGAATTTGTTGCAAAGGGTCTTATGATATTAGAGAGGAATTGGTTGGA
GATTTATCAACCGTGGGAGCGGTGGTCCACGGGCCAAGGCGAGTTGCCAAAGGCCCGAGT
TGGCAGTCGCATTGTGCCCACATCTCTAGTCATGAACCAAGGCCAAACATCGCCGCCTGA
GCCCTTAGCTGAAGTTGATCTCATTGCTCTAATGGACAAGAATGGAATCGGCACTGACGC
CACAATTGCCCAACACATCACAACTATTTGTGAACGAAACTACGCTCAGAAAGATGCAAA
CCAACGATTCCACCCGACCAAACTTGGCATTGCCCTTGTCGAGGGATACAACAGCATGGG
CTATCAACTGAACAAACCTGATTTGCGTCGTGACATGGAAAGAGAATGTAGCAGAGTGGC
CGCAGGAGAAAAGACGAAGGAAGAGATCCTCGGGCCCATCCTGGCCAAGATGTTGGAATG
CTTTAAACATGCAAATGCTGAGGTTCACAAACTTGACGAAGCAGTAGCGCGCTGGTTTGA
TAAGCTGGGAGCCAATCGGAACAATGAATATGTATTGTTGCAGGCAAATTTTAGTGTATG
TGGTGTCTGTAAAGGGATGATGGTGTTAAAGCAACAGCAATCACGTGGTTCGCAACGGCA
AAGGAATAGTAACGATGGAGGAGAACGTAAAATATTACAGTGCAACACGTGTACCCAAGC
ATATTTATTGCCAAGATATCAGCAGCAAGTGTCTCCGGCATTGGATCCAAACAATCAGCG
CGAACCCTTGCTATGTCCGCTGTGCCAATTTCAAGTTGTCAAAGTAACAATGGATGGCGG
CAATAGTTACCATCTCTGTCCCAAATGCTTCATAGATCCCCCGGAGGAACATGGAGGTGA
TGCATCGACGGATTTTCCATGCACAAAATGTACCAATACTGCTTGTTCATTGGCAAGCGG
TGTTCGTGGTGGAGATGTGGAAGTCTTTCCCTGCCCGTTTTGCTCCTCTTCTAGAGGTTC
GGGAAAGATTAGCCTCAGAAAAAATGCTACTGGATCAGGTTATCGTCTTGCGTGCTCAAA
TGGAGGGCGAGATGGTTGTCAGTATTGCATATGGCTTCCTAAGGAGGCCGCAGAGATTTC
GGTTGAAGGCGCTGGTGCGAGTAGTGATGAAAACATAAGCGTGAATAATGGTGCTCAGGC
AAATATCCACACATGCCACAGTTGCTCAAATCAAAACAAGATAGTTCGAAAGCTGAAATT
TATCTGGAAGCCAGGAAGTGTCCCGCCAATGTACGATCGTGAAACTATAACTTGTATTCT
ATGTGACAACCAGCTCAAGTCAGACTTTCATATCAATATGCCAAGTGTCAACAGAGTCAA
TCCAAGAAGAACAAACAATGCTGGAGGAGGGAGAAGTCGAGGATCCAATGCCAACAACCG
GAATCCATCAAATTACTCGAGGAATTCTGGCTCAAGAGGTGCAAATGGAGGGCCAAGTCA
TGGTGGAGGTGGAAATTCATGCTTCCGATGTGGACAAAGTGGTCATTATGCGAATGCATG
TCCCACCCAGCGCTAAGTTTGCCATTTTTCATTTTGACAAGGCACGACGAAGATTCTTTT
CATGTAACGTTTAGTTTGTCTCCATAAGTCTCATTTTCTTTTCCTTCGACTCTAAACTAG
TTTCTCTACCTCATTTCTCTCCATTTCTGAACTTGTAACACACATTATATACTCTTAGTA
CGTTCCTCATGTTCACTGTTTTGCATTTGTGGGCGCAGAGATACAAGATCAACTGCAAGT
GATGTTGCATCAAATATGCCTCGTTCAGCAGCAACATAATGGAGAAAAGTTCAAGCCAGA
TCATGAATTATCGCTCTGTGACCTCCTACGGTAGGATACCATACCTGCTAGAGATGGACT
GTGATCTTGCGATTCGCAAAACTGAGGGAGAAGTGGATGGATCTTAAAATCTACACTCAT
CTCTATCGGAGTTTGTGATTTGATGATTGGTAAACGGACCACCATGGGAATAATTATTGT
AAAGGCTTTCAACACATCCATGGGACAATGACACACAATACGATACCGTACCAAAGATTG
TCGACAGATGATTTTGCAACTTCTTGACACGATTTTCCCACATATCTTCTAGGCGGATCT
TCGAGACATAGAAGATATAAGAATCTTAGGAACTACGCCCATATCAGCAGAGTGCGCAAC
AGTGTGCAACCGGGTTATATCCACGTGTGCGAGCTCTCTCTTTTGCTGTAAAAGACATAA
TAGAATCAAATTAAACTTGCGCGACCTTTAAATGTTGAACAAGTAAATTGCAATTTATTG
ACTTTGTCACACCCTTGATACGTCATCTGCTGACATTCTAAACCAACCACCCCCCCCCTG
ACCATACATGGGAAAAATCCTGTAAAGTGCAGTAACAGATGAATCCTGATCCAGGTCGAC
AATAATCAAATAATCTTATTGGGTATTTTATAGTTATGGTCTATTTTGGTCGCTTTCTGC
AAATGGTCGCAAGACAAATGGCCTATACTATATATTAAATCAAAGTTAGTGGCAATAAAT
ATCAGAAAGCATCTGGTTTGAAATGCATACTACAAGGGCAATAACATACATTTTTATACA
TGTCTGAATATAAGCTAATGGGTTATGTAAATCCTGTTCACTAGGAGAGGGTAGTAGTGA
ACACAAATTTTTGAACGAATTCAACAAATTTGTCAGTTTATTTTTTATTTATGTCTGAAT
ATCATTTAATCACACTTTTCTTGCATGCTGCGTAACAACCATCCTGTAAGCATTCAAATT
GTTATATACATAATCATGGGGTATGCATATTCACATACGTACATGAATACAAAAATATCA
TACTATACGCATCTACACATATTAGGGAATGAAGGTTTTGATAAACAAAAATGCCAGTTT
TCGTGCACACATTTTAAATATCCGTTGGTTGCTCACTTATTTGTGCCACATCGCTAATTT
TTTTGTATGGTAGGTACCACCTTAATGGTACCATACCCACGCTGTATGCAGGCTGCTCCA
GAACTGCTTTCCACCACCATGCAAATATCAGGCCAATTAGAATGACCGACAATGAACAAT
GAGCAAAATGATTGTTTTGGCATTATCGGATTGTGATGATGCAATACCACCATGATGGCA
TCTTGAAGGGACAACGTTTTGGTAGAGTAGATCGTGAAATGTGCTTGCTGTGACTGTTTT
TCCCCGTGCAGCATGAATGTTTTTACAGTTGAGCAGTGGTCACAGAAGATGAGCATGTCG
GCCTCCAGAACGAATTGGGACGACGCTGACGAAGATGAGCCTGGCGGCCTCATGGAACGA
TTCGGAATGACTCCCAATATGGACGTGTCACATTGGGGAAGTCGTTTTTTACGACAACTC
CACTGTCACGCTCCTTTTGTTTGTGCAAAATCGATTTGTTATGTACATAACTTCGCTGCA
CAGGTATCGTCTTTTTATGTATATCAATTGTTTATGTACATCACGCGCCTTATTTTATTA
ACACAACTGCAATACTCCTTTGTTTGCGCAAAATCGATACATCGACTTGTTATGTACATA
ACTTGCTGCATATGTAAGTCTATTATGTATGTCAAGTTTTATGTATATACCATCATTTTG
TGTGTAAATTTATGGGTGCTACCTCTCCAGAGGAAAGCAAGAAGATGAAAATGACATGAC
ATTCTATCATCTAAAAAAGGCAAGTACATGAAATTGTTATGAATATAAAAAGCAGTTTTG
ACACTTTGGCATTTCCTAACATTGATCATATGTAAAAACTTATTTCATCAAAGGTGAGAA
TGTTGGGATTTTTGTTAATTAATTATATGTATAACATGAACTATGGAAAAGGTTTTGAGC
ATTGGAAAAATGATGGAACGGGGAGAGTGGTATGTTTTTAACGGGGTTATGTAATTAACA
TGGTTCGTTTGATATTCGCCAGGTGAGTACCAACTGATTACTCCATGTTTAATGAGACAC
ACCAGCCAATATGGTGTTGATATTTTTGGATGAGCGATGGGATGATTTCTTGATGTTCTA
AAGAGATTGCTGTATCATGGTGCCAATATTTTTGGATTCGCACCCGTGAAAAATTGTATC
GACATTTTTTGGTTCTGTGACAGGAAGATGTCTCGAAGCCTTTTTGAAGATGGCAATGTA
TCTTGGTGTCAATTTTTTTGGATTTGCGCGGGGAACACGAAGATAGAGCTTTTCCATGGT
GTTGATGCTTTTGGATTACACAGTCAAATGCTTTCGACATGTTTGGATGTGTGACTGGAT
GGTGTCAATGTTTTGGGATGGCTCCAGTTTTGGTTTGCCGCATCATGGTGTTGATATTTT
TGGGTTGCACAGGGGACCTAACACTGCATTATGGTCGCAATATTTTTGGAATGGCAGGAA
CTTACGCCCCCCAGTATTGATCTATCAATGTTTTGAAGACAGTCCTGAAATCATGGTGTC
GGATTTTTGGGGTTGCGAGGGAACTTACGCCCGATGATTGATCTATCAATTTTTTGAGGA
TAACGATGCATCATGGTGTCGATACTTTTGTATTTTCACAGGACTAATGCCCAAGGATTG
ATGTTCTTGATGTTCTTGGAGATAATGCAGCATCGTGAGGTAAGGCCAGTTTGCAAGTCA
TACTTTCATTTTTCTCTTCTGGATGAGATATATATATATAACGCATGGATTTTCTTTGAC
CCCACACAAAGCGTGATGTTTGTGACCTTGTCATGTATATAAACGTGCAAATCAGTTGAG
TTCTAGGGGTTTTCAACCACTGGTCAACAAAAAAGGTTTGTTCTTACATACATTTTTCTT
CATTTTGTGATATGCATATAACATTGGTGTCAATGTTTTTGGATAGCACAGGAAGTATGG
TGTCGATATTTTTGGATTGCATGAAGTGTGGTGTCAATATTTAAGGATTGCGCAGAAGTA
TGGTGTCGATGTTTTTGGATAGCGCAGGAAGTATAGTGTTGATATTTTTGGATTGTGCTG
AAGTATGGTGTCGATATTTTTGGATTGCGCTGAAGTATGGTTTGACCAAAAAGGTGATGT
TTTTGACGGTGTTATGTATATAATCGCGCGATCATATGTATTCTGGGGTATTACAGACCC
TGGCAAAGCAAAGATTAGTATCGTACATGCAATTTTCTCATGATTTTTAATGTGTGTATA
TTATTACATTTGTGTTCTCTTCGTCCACACAAAATGTGTTATGTTTGAGACAGTGTTATA
TACATAATCGCACGGATGAAGTGCCTACTGGGTTTTTTCCACGGCGCGGGGTACCCCTCG
CACACCCTAGGATGATGCCATGAATGAATGTTGATTGGGTAATAAATAGTAAAAATGAAT
TTTATTGAAACAGGATAGTATTTTGGAGTCAATTTATAACATATAAACTGATAAATCCTG
CGACCGTTTGCAGAAAGCGACCAAAATAGACCATAAATATCGCAAACCTCTTATTGGCCC
CTCTCTCATGAAAGGTGAAATACCTGGCTGGTTTTATCACTTGTATCACACTGTATACAG
CCATTTGGATTCATAGACAGCTTGATACCATGATCAGTCCCACTTGTCAATTAAAGAGAT
TGAGTGTCCTTGGTCAAGTACCATTCAATGCAGGTGCCAATGCATTTCCTCAATCCTCTT
GTATCTGAAAACAGGGCGAAGATCAGCAAGACAGGCAACTTTGCCAAGTGGAAGTTTTTG
GCAAACCAAACTGACGATAAGTGACAACTTTGGCATTTTTACTCATGTGACTACCTTTCA
CGACCATCTGACGACCCTGAGGACTGCGTGTGGCAACACTTTGACGACCTGATGACTTTT
GGTGAAGACCTTTTGACGACCCTGATGACTTGTGGTGACGACCTTTTGACAACCCTTGTT
ACGACTCATGACTGTCTCGTGACGACCCCTTATGACGACACTGATGACCCACTTGACAAC
TTGACGACCTTCCACAAATAACTACTAATCCCCTGAGGGAGAGTAAGTGACAAAAAGTAT
GACTCTGTGATGACCATGACGGCTGACGAACCTAACTGACAACCCAACAGATCTTCTGCG
ACTACCCATGTGACTCCTCGTGACGACACCTGACAACCTAAGTGACAACAAAAAACAACC
CTGATGACCCTGATGACTTTGGTTGATGATCTTAGACAACCCAGGTGACGGCCTGTTAAT
GACCGTCAAAAATCTTTTGACGACATCTGACGACTCCATCTGGTGATATTTATCGCCAAA
GACGAAAATTTCCTGTCTTGCAGGATAAACAAAGGTCTGATTGCAATCCTTCTACCACTG
ACCTTCTCTCAACAGAAAAAATGGAGTTGCAATTGTTCAGCTTACCTCTTATTTTGATTC
AATTTTATGAATTCCCTGCAGAAAACATTTAGCAGTGGCAAAATTTCACATGATAAATCA
TTTGTCTGTTCATTGATATGCAATTGTCAACGTGAATTATGAAATTAATTATATTATCAG
TGCCATAGTGAAGGGGTTATTTTTTACTTGGAGAGAATAAATACTAAGCTGCTGTAAAAA
TAAATGTAAAAAATTAAATCTAACCGTTGTGTCACATTTTGACTCTGGCTATCTATATTG
ATGTTGTGTGGGGAGAATGAAGATGGTATCTCCACAATGGCTCTACATTAAGTCTGTGTG
TTGAGATCAGGAACATCACTGTGGCAACAGCAAAAGTGCCATGGTGGTTATTGATGTACA
AGGCAAGTGCATGAACTGGGTGGATGGGTTGGCTCACATATCATACAAGAAAGAAATGTT
CCTTACAGAAGTACTAACCATATACAATTAGAATCCTATTTTGCTCAGGCTGAAGTAAGT
CAAATTTACTGAAATCAGTATCTGATAGAACATGCCTTATAGAATCACAAAAATTACGTG
TGTGCTCTTAATTGGATGCAGATTCTACTATAAGTAGGTTCAAGCTTGGAAAAATCAAAA
TTATGGTAACTTAGTTTCTGCTCAAGTAATACTACAAATAAAAAACTTCATTTAAGTAAT
GAAGAAACCATGTATGAAATGTTGGGGATTTTTTGAAAGTTATCACACTTAAAATAGAAA
CTTACAGTTATCAACTTCAATTAACACAACAAACTCAAAGTAACTTCTCGCAATGTCCAT
GTGTGCATTCGTGTGTGCATGACTAATTACACACACTTTGTTAGTCAACAAACAACACGT
AAGTACACTCACAACATTATTAAGTCATTGTTTTTAAGCATGATGACACTCACAAAATTA
GTTTTTACTACTAATGTTAAGTTCTTTACATTGTAGCTTTGAAATCAGGCCAGATTTTTC
TTCATCAAATCCACTCCTCATGCATGGCCCTCCAGTTTCATTGAATTGGATTGGATGCCG
ATGGGACTTCTGTTCTCTTTGCCAAGCTACACCCCAAAGTATCTTGCCAAAATCTGGGGT
ATCTGCAAAATTGTTCAAAAGTAACTTTGATGCACAAGCAGTATATTATGTGCAAAAACA
GCTGTGTTGCAATAGGTTGCAATTGTACTTATAGGTAGGTAACTATAACATACTTTTACT
ATAGAGAAAATTACTTGTTTGTGGTATTGCGATAAATAGAGTGTGACCGTTTTTTTGTAC
CTTGATTTTTTGCAACCGCGTTACACGAGTTTTTAAGTTGCACGCGATGAAATCGTGCTA
CAGGTTCGCAAACCTATGTTGCAAAATATTTCGTTAAAAATTGAAGTAAATTATTTTACA
TGAAAAGGAATTAATAATATTAAATCTCGTAGGACACGAAATCCATTCACTGGTCAGTCG
ATAGCGTGAACGAGACATCACGTCTCAACTGAGAAAGATAAAAAATGGCTCGGAATTCCC
ACGAGGAATTTACAACATCGGTTGCAAACTTCCGATAATAATACTACGGTTTACTGTTCT
TGAATGCAAGCTTCTGATTTTCTTCTTTCATGTTTTTACTATCGTGCTGAGATAAATATG
GTATTGTACCTTCTTACCTGAACACTACTATTCTTGTTGATGACCACTTTCTAATCCTCC
TCCTCCCTCCATCCTCCTTTCGTACGCCGAAAACACAATCCAATACTATTCTCATAACGC
ACCATCGCCCCTCTCCTCGTAAGAGCCACCTTTACCTGCCTATTCGTGGATTTGATACGC
CTCATGCCTTGACGATATGACTCGGGCTTTGACCTTTGACACTGTTTTGCCGAGATCGGG
ACAAATAGGGCATGAGCTGTAACTACTCTTCCTCTCACTCTGATTCGTAAGATTACAAAT
GGATCCGCCTCTTTTCCCACCAAGTCACAATGGCAGTAGTGAGTGGAGTCCTTCGTCCTG
GAAGAACGTCGTCGCCAAACAAATGCCTATCTATGATGACCAAGAAGAATTAGAGAAGGC
TGTGAAGACTCTAGACAGGGTCGCCCCCCTGGTCTTCGCCGGGGAAGTGCGTTCTCTACA
CGAAAAACTCGCTCGCGTCGCCGAAGGCCAGGGCATTGTCCTCATGGGAGGAGATTGTGC
TGAGTCCTTCAAAGAATTTCATGTCAACCACATTCGTGATACCTTCCGGGTCATTTTGCA
GATGGCTCTCGTCATGACTTATGGTAGTTCCATGCCCGTCGTTAAGATAGGGAGGATAGC
GGGCCAGTTTGCCAAACCGCGCAGTGATCCGAACGAAGTTGTTGGCGGGGTATCTCTTCC
CTCTTACCGTGGAGACATTGTTAATGGAGAAGAATTCACTTCAGAAGCCCGTCGCAATGA
TCCGCAGCGAATGGTTGAAGCCTATTACCAGAGCGCCCAAACTCTCAACATTTTGCGCGC
CTTCAGTACTGGTGGTTATGCTGACATTTCGAGACTTCATGCCTGGAACTTGGACTTTGT
CGAGGGCACAGAAGAAGGATCTCGTTACCGTCTCCTTGCAAGCAAAGTTGACGAGTCGCT
CCGCTTCATGAAAGCAATTGGAGTCGACACGTCCAAACCGGAGTTCACTTCCGTTGATTT
CTACACGTCTCATGAATGCCTTCTTCTCCACTATGAACAAGCTTTAACTCGTCAGGATTC
TATCACAGGAAAATGGTATGATTGCTCTGCTCACATGCTCTGGGTAGGAGAACGCACGCG
TAACTTGGATGGTGCCCACCTAGAATTCACAAGGGGCCTATGCAATCCTCTTGGGGTCAA
AGTCTCAGACAAGTGCAGTCCAGAACAACTCATTCAAATTATCGACAAAATGAACCCTCA
TAACATTCCTGGAAAGCTGAGCATTATTGTCCGCATGGGGGCAGAGAAGCTTCGAAAGCA
TCTCCCAGGAATGATAAGTGCAGTACAACGAGAAAGGAAGACTGTAGTGTGGATTTCAGA
CCCGGTCCATGGAAACACTCGTAAAACAAAGTCTGGATATAAAACCCGGGATTTTGATAA
AATTCGTGAAGAGTTGAATGCCTTCTTCGATGTTCATGATCAAATGGGATCGCACCCTGG
TGGTGTGCACGTCGAGATGACAGGAGAAGATGTTACTGAGTGTACTGGTGGTGTTTCTGA
TGTGACTGAAGATACATTGAAGCATCGCTACAACACAACTTGTGATCCACGTTTGAATGG
GAGTCAAGCATTGGAGTTGGCATTCATAATTGCCGAAAGAATGAGATTGAGAACTGGATT
GCCGCCACTGTGAAATGAAGCGGAGTGGAAATTAAGTCAGCATTGTTTGATGCCTTTGTA
TCTGAGAGACTTGCATGCATCAAACAAATCTTTTTTCATTGCTACAGCTGTTTTCTTAAA
ATGTAAACGTTGTGTAGCCCAGTTATTATTGCAGGTATTTAATAATATGCAGACCATGGA
ATGAGCCACCATCTAAGACTGATAATTAAATACCCTGCAGAGGATCTAAATAGCTCAATT
ATCCCAGATGCTTCTCTAGAGCTAAGTCAGGCAATTTGGCCCTTCACTGTGTCTGAGAAC
GCGAAAGTCCATCTGGATGTGTGTAGTACTATGTATTTTATCGTAAGTAGAGTTACGAAA
AAGGTGTAAGGAAAGTACCAGGGAAAGTCACAGCTGTGTATGTAATAACTTATACGATGT
AAGTACTAGTGACAAAACCCATGAGTAATTTACCGACAGTTGATTTGTGTAGGTACAACA
GAAGACTATCTGTAAGCACCAATCCTTATGTTGTGTTGCTACTCATGAAATTTATAAGGC
AGAAACTATAGATTACATATGTCACTACTGTTGCTCATTGGTGGTAACGACTTTTAGAAA
TATGGTGTTGATTCTTTAAGTTTTGCTATGTTGTTATTGATGCCGTATTAATTATTACAT
GAACACTACAGACTGAAGTTGCACAAACAGTAGTCTAAATGCAAAAAATTGTATGTCATA
GATCAATCAACAAAAATCTAAAAACAACCATGACACCTTGCACTTGGCATCCCTGTTCCT
TTTCATTGTTGGGTTGTAGCAATGGGAGGGGAGGTGCCAAATTCAGCCTGGGGGCTGAGA
TATTCGCTGTGGAGAGGACAGCAGAAAGATTTTAATTGAAAAAATCCCTTGTGAAGTTCT
TTCTTTCCTTTTGCTTGGCACTCCTGTTACTTTTTGTTGTTAGCTTTGTGGAAATGGGAG
AGGTGGTGCCAAATTCAGCCTATGGGCTGAGATATCCACAGTGGCGTGAACAGTGCAAAC
AATTAAATTGAAAAATCAGTTGTGATGATGAATGGTAAAAAATTGAACTCCTTTTTTCTT
ACCTTTCACTCGGCGCTCCTGCTCCTTTCTGTTGTTGGCATTGCGGCGATGGGTGTGGAG
GTGCCAAAGTCAGCCTGGGGGCTGAGATATCCACTATGGCGTGGACAGTGCAAAACAATT
TAATTGAAAAATTAGTAGCAAAGAAGTGCGGTAAAAAGTTGAACTCCTTTCTTCTTGCCT
TGCGCTCGGCACCCTGATCCTTGCTGGCGTTGGATTTGTGGCGATGGGAAAGGCGGTGCC
AAATTCAGCCTAGGAGCTGAAGTATCCACTATGGCGCGGACCATCATAACAATTTAATTG
AAAAAATTAGTAGCAAAGAAGCACGGTAAAAAATAGAAACTCTATGTTTTCTTACCTTGC
GCTCAGAGCTCATGTTCCTTGCTGTTGTTGTCGCTTTTGGCGATGGGAGCGGTGGTGCTA
AATTCAGCCTGGTGACTGAGATATCCACTATGGCGCAGACGGTGCAAAACAATTTAATTG
AAAAAATTAGTCAAGAAGAATCACAAACAGTCAAAACTCCATTTTTTTCTCACCTTGCGC
TTGGCGCCCCTTGTTCTTGTTGTTGTTAGAGCAACATCGACAAGAGCGGCAGGGTCAAAT
TCATTCTGGTGACTGAGATATACACTGTGGCGCGGACAGTGCAGAACAATTTAATTGAAA
AGTTAGTCGTGAAGAAGCATGGCAAAAACTAACTCCATATTTTCTTACCTTGCGCTCAGC
GCCCCTCATCCTTGTTGTTCTTAGCTTAACAGCGATGGTTGCGGCAGGGCCAAATTCATT
ATGGGGGCTGAGATCGAAGGGTTTGATTTGGACGGTAGAAAGAGTCCATCGTGGTTATGA
TTTGAGATAATTTTTTTGGGAGGGGCAGCGAGAAGTAATGTATGGTACAATATTGTACTT
GTGATGGGATGTTGTACGGTACCATACTTAACATCATGTCGGAAAATTAATTTCCCGACA
GGCCGTGACTAGGCCTTTTTGAAAATTGCATGATAATACGATCCTTAAGTCAGGACCTCG
TTTCATGAAGTACAGACAGATAAATATAGTAAAGTTGAGAAAGACATAAGTAAAAATACT
AGATTTCAGATGGAATGATAACATAGGGCTCTATGACTAGGAGGATTTACAAGGGCTTGA
AAGAAAAAAGGATTACTTACACTTAGTATGACGCCTTACTTGAAGTCTTTAATACAACAT
AGAGATAATATGTATACACGAAATATTTGTAACTAATATGATATCGCAGAATAGAGCACT
TACGAGAATTGTGAGCGTGATTAAATTTATTATCTATCGAACTAACAACCTATGACTTAC
GGGCTCTCAGACATGGGTGCATTATTTTTCATGTATCTATTGATTTGACAACTGTACTAG
GAAGCAAAATCACCAAATTTCAGAAATGTAACAAACGAATGGGTGCAACTTACTTGAAAC
TTCTTCAAAGATAATCATGATAGTTGGATCTGTGATGAGTCCTGGTGTTGAATAGTACAC
ATATAAATCTATCCAAAACATTTGATGTAAATTGAAAACAACAAGCTATGATCTCCAATA
GTTGGTGGGGGTCTTCAATGAGTAATGCAAAAGGTCTTTAGTGTAAGATTGTTAGACAGT
GTGCCTTGACATAAACAACACAGGTCCACTATGTCTGTTGTATCAAAACTTGATGTTGTA
CCAAAGAAGCAGCTGTCTTTTGTGTGCTTATTACAACAAAAATCAACAAACTCCAAGCAT
CATTACACCATGAAAAATCAAGGGTCAGATTAATGGAAAAAGAGAATGAAGGGTGGAATA
TGGAGGAGGGGGTGCGGTTAGGAGGTAATATATTGGTAGAGTCAAGGAATCAGGACAGGA
AATAAGGAAATAGAGGGTCGGGGCAGAGGGAGAAAGTGATGCCATAAAACAGAAGATGGT
TTACTGTGGATCCATGGATGCTGTCACTGTATTGGATTCAAAATAATATGGAGATAATGT
TTATGACAGACTACAAAGTAGGATGACACAGCTGGTCAATGCACTGAACTGTTCAGAGGG
ATATAGACAAAATATTGCTGAAGGCAATGATGATAATCTGTTGTAGCAGCAACTGTTTGA
TTTGAGGACCAGATTATTGCAATTTCAACGCACATATTGTACCACTCTTAAGGAGATTGG
TGTGGACACTCACAGCTGGGTGGATTGATGATGCAAGATAGCTATGCAAAAAGTGAGCCA
GATTGGGTGTGAATGAGATAAAAATTAAATTATAATTGTATACTGAAATATATCTTTCAA
AAAATGCAGTAGATTTCCTTGCACAAACTCACCCATTCATAACCATTCCTATTGGATTCA
GAAACAAACCTACTAAATTGTGTCAAAAACAAACCTACTAAATTGAGCACTATTGAAACC
TTGAAATCATTGGGAGTGAATTTTTTTATTTTATAATTATTCCCAAAATAAACAAACATC
TGCTATGTCAAGAATCCATATGGTTCCTATGAACTTCTCTTGAAAATGTTGTTATCAAAT
GGTAGCTCCTACTCTATTGCTGCAGATGATCCTTGTCTCACCTTAGGATGTATGAAGCAG
CAGGTCATCTCCTTTTTATGCAGAAACCAAATAGACCACAATACAGAATGATCGATGGTT
TATGCCGATATCAAAATATGTTTCCATTTTCCTGGGCTTCACCCCACCAAACGGGTACCT
TCAGATTTCATGTCCCTTCAATTCCCATCTTCATTTTGGCCACTGCAATGGTTTTTGGGG
GTATGTTGCTAGTGCATATAGTTGGTATCCATTCCAATCTGCCATTAAAGCTATGAAATT
TTAGGAGATTCTTGAATAGTGAGTAATGAGTAATGGTACACATCATATCTGGATGATTCA
ATCCTGCTGATGAGGTCACCTCATTCATTCCCACAACTGTAGACTTTCTCTAAAAGGGCT
GCTTTATTGTTCTAGTAAGCATTGCCTCTGCCAATACCATCCTTTGTGTATGCTGCCTCT
GAAATGGTGACGTTTGTTTGGTTTACAATGTGTTACTGCTCAATGAAGTTGAATATTTAT
CATAAGAGTGTGAATTGTGAAGTGGAACTCAATAAATTGCTAGTAGTTTCATTTATTGTC
AGATATTGTATATTGGCCCAACTTTGAATAGCTGAACTCCTACAATGACTGTTTCATTGG
AATGCCTCATGGAGCTCAGGGTCACAATCTGTAAGCTATGGCACTTGGAAGCAATTCATG
CACAACCTTGGGACTAGGGAGACCACTTGACAGATAGCTTGACTAGGCCATGCATGTCAG
TGGATTGATTGTCTTCTATCTGATCTTTACATCTCAATAATGTAGGCACTGTGTGAGAAT
ACCATAACATTCTATAAGTGATTGTTAATACTATATCATGACATGTTGCAAAAAATCTGA
GAAAGAAAGCATTGTAAAATTTCTGGTTCATGAATGCTCTGCTAGGGATTAACACACTAT
GGCTCCTAGATCCTTGATTTCATCTTTCATCTTAGAAAAACTATGTCTGATCTCATACTT
TGATTTAATTTTGATTCTTCCTGCATGTGCTGAAGCCTGGCACGTATCTGTTATCCTACC
TGCGGCTCGTTTTGCTTACAGCAAAGTCGCTTTCTCTTGAATTTGCTCTACTATCAAGGC
ATCATTGTCTAGCCAGACTATCTACATTAAGTTTACTTGCAGCTTTGGTCATCAATATCC
CTTTCTTATGAATAGGCTCACAGAAGATAAGAAGGTATAATTGAAGGTGGAAATATATGT
AACAATGATTCATGTTTTTGATATTTGTTTTTGACTGACGGCAAATTTTGTAGTCATTTT
ATCATTTTTTTGTCTATTGTCACTGGACCAGCAAATTGAACTAACAAAAAATTAACAACG
CTTGACTAACAAATTTCATCAAATTTATCTGTCTACAAGCATTTTGCCACAATACCCTTG
TTTTGGTGGGGAAAATTATTAGGTCAAAGGCGATTAAAAATGGGACACTAAAAAAATTAT
GAGATGCAAACATGGGCACACAAAATTCGAATTTTTTTCAATTCGAAGAAATTTTTTCAA
TTCCAAATTTTTAGTAACCCACTAACAAATATCAAAAACATGGGCACTCTGTTGTACTCA
GCACTAAAGTGTACCATAGACTACAGGAGAGGTATTGTACCACTCCAGTGCAGCCCTCTG
AAGTCCTCTGAATATGTGACGATTTTTATTTTTAATTTTCAACGATTTTGCTTCTGTTTG
CTTTTGGCAAAAAATCTTGCACTGATTCCTAACCCTATCATACCTATTTTATATTTTACT
AGCCTATTACTATTGTACTTCTTAGATTAACGAGCAGTATTGTTAACACTCGCTACGATA
CACAAAATGAACTGGCGGACCGATCTCGTCACTAAGAGACAAGAAAGCACCACTAATTCG
ACTGTGGGACAGGCATGAAGGCGGCAGCACACATGGGCGAATCCATCAGTTCTGTATTGC
CTGACTGGATTTCTTTATTAGAACTAAAGGATGATACGGTTTCACACGATGAAAATCTAG
AAGTGATAATACATCAAATGGGGTCTCCGCTTCCATGCGAAATCTTAAAGGAAGACGGCA
CGGAAAATAATAGGGGCTCATGTCACCAAGAAGCAATTCAAGGTTCACACGCTTGCGTTA
TTTGCAACTTAATAGATGTACAAAGGAAGGCCAGTCTTGTCGCGTCTCACATGGGGAATA
TGGCTCAATGCAGAGGTGCTCGAGGTGATATGCTTCGTGAGTCGGGTGCTATTTGTGCAT
TATTGAATATTCTGTGGCGATTAAGTCTGCCTTTGCAGCGTTGGAACCAGTGGATTCCAC
AAAATTACCAGTCTGGACAAAGTGAAAGAATGCCGACAGGCTGTGAAATACCATCACTGC
TACCATCTACGTGTTGGGCAGAAACGATAAATTCAATCTTCAAATCTCACTGTGTTAACC
ATGCAGAGCTTCGAATAAACCACCCATTTTCTGATAGTATTGCTTTGAGTGCATTGTACT
CAGCCGCGCTTGATTTAACCAACCTCTGTTTGGGGGCATTGCGTGATCTTTCTTGCGGTT
CGTCATTAAACCGATCTGCTATTCTTGAATGGACCCCGCCATCTGTCATTTGTTTCCATT
ACAAATCCAACGGGAATAAGTGTCTAGCTGTGGAAAATGGAGTTCAACTCCTGTGTGCAT
ATATGTTGCGTTATCATACATTGAACTGGACTGATATTTTGACATTGAGGGAACTCAGCT
GTACTCCGATTGACAATATAACGAAATTGACTCCGCAACAAACACAAAAAGAGGACAACT
GTTGTTTCAAAACAACAGATCGAGGGAAGAAAGAACTTCGGCTACTGACCAACACTCTTG
GGGCAATCCGGAACACGTCTCATAGTACACCTGATAATTGTCAAGCATTTTACGAAAGCG
GTCTTGTAGAAATGCTCGTGTGGCGTCTGAGTCCTGAGCTGCATTATGCTACTGTTGAAA
ACGGAGAGAAGGTCTCTCCTCCGCATATAATATCATCTACTTCAACAACATCTGATGTCA
CACGTCACTGGAGGGAAGCAAAGTACCGTGCTGCTGGTTCGCTAATCAATCTCGCTGAAA
AGTGCCCATCCGTTGCAAAACAACTCGGTTCCAACAGAGAGATGATTCTCCTACTGATAG
AAGCATGGGGGGGAGTGAATGCGATCACAGTTGATTCAAATAATTTGAGGGGTATACCAT
TGCTCCACATTGGGCTGGCTGCTATTTTACATGCTGCGAAAGATGGAGCATTGAAAGGTG
GTTTGGATGATGTGATGGTCAGGATACTAGAAAAGGAGCAGACACGGAAGAAAGTGGCGA
AGAGAAAAGAAGCTGAGAGACAGAGTCGACTCAATAAGCTTAAAACCAATACATCTTAAT
TACGTGCATTTCCTCTATCCCAGCAATTCATAGTGCTTGATTCTGCGCTCTACTTTTTCA
TTCTAGTATTGAAACAATTCCATCTAAGGTAACAGACATGACAAAGAGGTTCAATCAAAA
TTCAGCATGATCATCTGAACACTTGTGATCATAAAGCAACACAGCTAATGCTCTAATTTC
TAGAAAGGATTTGACAATACTGCCCTTTGGTTGGCCTCTATTTTTTCCGAATCTCAAAAA
GTTTTGCAAACACAATCACTTGCAATCTGGGCAATGAATCCAGTTCATAGAACTCCACTA
CTTCACGGAAGTTCACTAATGATGACTATGTGATGGTCACAATCAATCAAAATGGGAGAG
TGAGAGGCACTAATTCACTTTATTAGACTTCATGTGATATCTGATGTACTGATGGTGAAT
CGGATAAGCCAAAACACCATTGTCACTTCAGTAGTGCTAGAATCATCAATTTACTCACGT
GATGATGAAGGGAAAGCTAGAGCTGATCCTTTATTTCTTGGATGCTGAATCTTTCCAAGA
GAACATCGAGGTTTCATTAATCACCGCCCATCAATGTGCACACCATTCTATTATGAGTAC
CTTCTCTAAGTATTCAGCCAACAGCTTGTGATGATGTAATTCCCAAGGATAATAAGAATT
ATGACAATTCATGAGTTTGTCAGTTTTCTAGCTTTTGAAACGGCCATCATTTCTATTCCT
TGGGTGTAGAGATTTTGTTGGTAAACCCGAGACAAGATGTGTATTAGATGGAAAATGTTT
CCCATAGACTTATATTTATGTCATTTTGTTTAAAAAATGAAATGTGACCAAAGCAACTAA
TTAAACCCTATTACAATTCCTATGGAATAGTATGTTATTTCAGTAAAATCATGGGTAATC
TAAAATATAACAGCTCCTTAGGAAGTGTTATGGTATTTCTGCCCATACTCATCACTACTA
ATTGTATGGAATTATATTTTTACAATTTTCACTCCTTTGGAATTGTTATCCAGCACTAGT
TTGGTACCCTTGAAATTTCTTGGGAATTTCATATCAAAGATATTGATGCTAAGATCTTTC
TTGTGTGTCTGCCCAAAATTGCAAAATTTTGATTCTTTTGAAGTTTTTGCACATGTTTTT
TTAAGTTTTAGAATTAGAATGGTTATATTCTTTCAAACAATCATTATTTTTCATTTCTCA
TCACACAAGACTTGCATATGGCCCCAAGCTGTTGGCCTAACATGTGTGTGATCCATCTCG
GGGATTATGTGAAACCCCGGGACTTTGTCTGACAAAAGGACTTTATTTTGTCAGGCAATG
CGCATTTTGGTAAGTTAGGTTTCAGGTAAGTGTCTAAAAGACACTATTTTTAAAAATTAT
CCATTAAATTTCAAAATGAAACGTGGTTTTGTCCGACAAAGCAAAAGTTAAAGTGATTTT
GTGGGACAAAATCAAGGCTTAAGTCTTAGAGAAATATACATGCAAATGCAAACACTGGTA
ATGTTATTTTGTACAACAAAACCTTGTGGGAAAATGTTCAAAAGAAGGGCACAAAAATAC
AATTCATAGCAACAGTGACAAATTGCTACAACCACTAGGCCTATCTACAATCTGAAATTT
TACCTACATCAAAATAAAAAGTAGTTCATGTGTAGACTAAAGAAGATCACTGCTCATCTT
GTGAGAAATTGAGGACAGCTTTATATTACATACATTTCTGTATGTATACATCTACATACC
ACATATCCACTTCTTCAGATGAAGGCACTAGAATAGTATGTCTGATCAGACAAAGTCCAA
GTGTTCATGACTCCCCAATCTATTTCTTATCAAGCTTGGTCTTCCTACAATCTCATATTC
TCTTAAAATACTTCTTTGATAAGATGTATAAATTTTGGTATATAGGATGACTTCTCCTAT
GCCCTCTAACACCTATCCAATCAACACTTCTACCTTCAACCACATTTAAAAACCACCTCA
ACATTTCAATGAAAAAACACTAAAGTATGCCTACACATACCAACATCCACCAACCAATCA
CTCTGGGGGTCCTCAGAGCTATAGTTTGGCTCTAAGTGCTATGTATTAAAATGTTGGGCC
AGATTTTTCTCAGGTCATGATTTATTTCAATGCAAACTACACTTAACATCAAACTGTAAT
GCAACAAGCAATGTATTGCTTCTTGAAACCCGTTCCCCTGGTCTTGGTCTTTCCTCCTTT
TTCTCTTGTGGTATTATTTCAGCTTCTTGGTTGTCCTGCATTGTTTGGTGTGGTATGGTA
TGTGGCAAAGCACCAAGCACAGAGAGCAACACTGCGATTTGGATATTTCAGCAACTGTGC
AGTACATGCAAAGAGCAGAACATTTACCACCTAATACTGTGGGCTATTTGGTAGTGATAT
ATAGCTCTTACACTTATTAAGATGCATGTTATTGGATCAACTCTGGATCATCCATGGTCT
CATTGAAAGATGTAAAATGAGATGTGGAACTCTTGCAACATTGAGTGGGGAAAGCAAGGC
TTGGCATAAATGAACATGACAACAAAAGGAGTTAAGAAGCCTCATCTGTGCAAAAAAATC
TCTGTTATATTGGATTAAAACTATATATATGAATACAATCAAAAGGGATTGTTATAGTTA
TAACTGCATCTGCAGAAAAAATCATATCATGATAGTACCAGACATTATGAAGCATGGAAC
AAATTTTCCAAAGAAAAAAAATTATGTTAGTGACCTAAGCCGTTCATGGGTGAAAAATAT
ATGAAGTAAGTAATTTTGTAGACAGATCATTGTTTGTTGTTGCTGGTGAAAGGTTTTGAG
AATTAGGATGCTAATTGACAACGACATGAACATGCTGCATCAAGCCAAAATGAGACCATG
TAGAAATCCTACTCAAATGGTACTTTTTGGCCACTAATGACATAAAGGGGTTGCAAGTAG
GCTCTGCATCCATCTGTTGTGTCTCTAACATCATTAATTAATGGTTTAGAGCATATTATT
GCAAGTGGGTCTTCCTGGGTAATGAAGGGTTCTTGTTAACTTGTTACTATTAGAGAATGC
CTTTTATCTCCTAAAAGGTATCTGAAGTGGACTATAGAGAACTACTATAGAGTAGATCCT
TGGCCCATGTCAATTGCCATTTGCTCCCACAAATGGAGGATCACAGTATAAAGTGTCATT
TTTCAATGTTAAGTTTGATTGGTAAAAAAGTACGGCTTGTCTAATAGTCAATCAATCTGA
TTTTTTCCGTAATTAACACGAATAGTCCTAGTACAATTCATATGAACTGTATTGACTCTC
TGATTTGCAGAGGATGCCATCTTTTCTAAGAAGTGCTTTATCACCACAAACTTTGTAATC
CCAATCACAGCATGAGCAGGTTTCCGTATTCATGTTGACATCTGTTTGGTGTTTCATGTG
TTCTCTAATGTTGCTTCAGTTGACAATGAAGGGTATGCTGAGTAGCATGTCCTGACCAAA
CACTGCTGCTCCTGGGAGGCTTTGGGTACTCTATATGGTAAGTTGAGCAAATGGCCCATG
TGGCATTTGATAGGAAGGCATCAATGTCACTGGAATCGACTGAGTCCACCATGTCAAGTT
CAGTAGTGTGTAGTATTGAGGTAATTATGTATGATGCACCTGCTTGAGTATAGCATGTGC
TTGTGGGTTCTTTACACTGGTTGGCTTACGCTTGATCCCAAATAATTCACAGCAGGCTTA
GAAGTGAAGTTTGAATTTGTTTTGATTGTAATCAATAATGTATTGACAACATAAATAATG
GATAAGTAACATCCATTTACTAGGTTACTCATAATGGCAGATGATTTTTCAAAGTATGGT
AAGTTAGTTATGCAATGCATCTCATTGCCCCTTGGGGAATTACAACATCTGTGTTTATGG
GAAGTTCTACTATTTCAAACCAGCTTGAGGCTAGGTTGATCATAGTGAGACATATAAGTC
TATTTCTGTTCCATCTTTACATTAAAGAGTGTATGACAGATAAAGTCTACACGCAATGAT
TCCCAAACGTTTGGGATGACAAGCTTGTAGGATCTTCCCCATATTTGTGCTCATGTCATT
TATTTACCTGACATGTACAACATTTTTTCACATGTAGTTGGATGCTAAGTCTCATACCTT
TCCAATACATCATGATGTTAAGCATCTCTTCAAAATGTGAGTGGCATAGTGGTGGTACCA
AATTAACTTCATGGCTCTGAAGAACAGCGGGGATGGCCATCTTGCCATCCTTGAAGAAGA
GGTTTGAGATATTTTTGGTCAGTTTTGATCAGTTTCCCCAAATGGTCAGTGAATTTTCCA
GATTATAAGTTATACATTGACACCAAAGTACTATCCTTCTTTGTAAAAAATCATTTTTAC
TATAATTATTTATCAAATGACATAAAACATACATCATGGGGACCGAAAAAACCACTGCAG
GGTCATTCTGCGTCATGGAAAAACCCTAGAAGACATCTGATCTGCGATGGTTATATACAT
AACATGTCACAAACATACCACGGAGTGCATGTGCACAAGAAATACCAATGTTATATACAT
ATCATATCCGAAGAAAAACGATTGTGACATGTCTCTGGAAGGGTCTTACCTGAGAGGTCT
GGGCATGCTGGCTAGCAAATGATCTGAATTTTGCCACTATATACATAATGACGTCGCAAA
TATACCATGTTGTGTGGGATGAATAGGTTCGTCCATGTTATATACACAAAGTCATTGAAA
ATGACAAACTTTCTCCCAACTAGCCTCTTACCTGTCATTTCGCAAGGTTATTTTTATAAC
CAAGTTATAAATATACCAGATTCCGGCGCCCTGTCAGAACTTTGGTTATTGAGAAGCACA
ATGTCATCATCAGTCGTATACATAACTAATAGGCCATACTCCAGTTCCTTCGCAAGTCAA
CCAGATTGACACCATGATGCTGCATTATCTCAAAAAACATGGCCTTGTGCATTTCAAAAA
TATCGACACCATACTGCCTGCGAATCCAAAAATATCGACACCTTGTTGCAGCGTCATCTT
CATCATTATGGAACTGCGCCATCCAAAAATATCGACACCATACTTCCTGCTCGATCCAAA
AATATTGACACAATACTTCATGCAAATCCAAAAATATTGACACCATACTTCCTGCGCAAT
CCAAAAATATCGACACCATACTTCCTGCGCAATCCAAAAATAGCAACACCATGATGCAGC
GATATCCTCTAAAAACATGGAGAGAATCGTGCACAATCCAAAAATATCGACACCATACTT
CCTGCGCGATCAAAAAATATCGACGCCATATTTCCTTGGCAATCCAAAAATATCGACATC
ATACTGCGTGCAATCCCAAAATCAAACTTCTGGCGCAATCCCAAAAATATTGACATCATG
CTCTTCTGTTGTGGATGCTCACCTTTCTCTCGTTCATATCATTCTTGATTAAATACATAA
CAATGTTACAAAAATAACATTCTCTGAGTTCCATCATTTTTCCTGAGTTCTTTTTTTTGC
CGGTGACCACTCATCAAAGTCGGTCGGTATTTCTGGCCAGGGTACCTCGCTCCTTTTCTG
CCTGTGCTTAAACTTTCCCTTTAATGCATCTTCATGCAACCTCTCGCAGCGTGCCGCCTC
CTCCCTCACTCTTTCACAGAATACGAAAAGGCCTGGCTTCGGTGAATCAAACAAGTTATT
AAACTCTCTGTTGTACCGTTCCATGACATTATTGGTACGTTGATGACTTGGTTTACAATT
TCGAAAAATGAGTGTGTTAGACATCGCAACTCTACAATAAATTGATATAACAATACAATC
GCATTCTCAATTTTCTCATCACTCACATGTCCCGTCTCCAGTCACCGTTCTCATCTGAAT
TGTAGTTGAACATGCCAATTAATTTTTTTCAACCAAGTCGGGATGAAGTAGTTATTCAAG
AACTCGTCGAATTGTCTTTTGTCACTCCGTTTTAACCCTTGGTTTTGTGTACCGCTGCTC
TTATATATTCTACCTCTTTCCTGATGTCCTCCTTTTCGATGACTGTCAAAAAATCAAACA
AGAGTAGAATTACCTTGACCGCATCCTTCTGAAAGCCCTTCTCACCATGTTGTGTCGGAT
GGCTTGCTTCCAATGGAAGAAGCAGCCCAGATGATACTCACACTTGAACCACCTTTCGAT
GGAATTGACCAGGGCCCACTCAAAGTCATGCATAACTCCTGTGACGTCTATCCCTTTTGG
CCCTTCCAAAACAAAATTGTTTGCCAAATGAAATGATCCAAAAGCAAAGGTCAGCACACC
AGTGAATTTGTTTCCTTCATATCGTCATGCACTCACCCGCAATGGAAACTATGCATGACC
ACAAGAGGTTGTAGGCCTCCTCTGACTTTTTTGTCATAGGGCAATAAAAGATTGGAGTGT
ACAATGAACTTGCATGGTCGATCACCGGAAAAATTATAACTTGATAAAATCCCCTCGGTG
CTCCATCAAATGTTGCGTCGACGTGTAAGAACAGTTTCTCGTATTTCAGGAGCTTGATAA
GTGAATGTAAGGAAAATCCCAATATTCTTTGTGGACCATCGTCGTTGCACCAGAAAATTG
AGAACATTAGGAAGTTCTCTGACTTGGATCCACTACCATACTTGAGCTCTATGGCACGAA
ATTAGTTGTCCCTGTACATGTCTGTGGGTGTTCCTTACCAAGTTACATCCCTTTTTGTTT
AGGGGGGTGGTGATATGCACCAGTGTTCCCCGATGTTAGTCAGTCTCCTTTTTGAGAAAA
TAAATTGAACTGTCATATACATAACATGTGTGTGTACATACCTTGTGTACAAAAAGTGTT
CAGAGAAGGGGCGGGCTCATGCAAACTTCATGAAATAATAACTTAGTATATATATTACAT
CGTTATGTACATACCTGCTCATAGAGGACAGAAAAACATTTAGTCTGGTTTATAAATCCA
TCATTTTGTTATATACATAAAAGTGACATAAACATACCTTTGTGTAGTAATCACCAATGT
GGTGGTTTTTGGAGACATGCAATGAGTCAGCAGGAAAGACTGTGTTATATATATCGACAC
GTTATGTACATACCTTCATGTATGTGTTGGCATACGCATGATGTGACAGACAAAGATTGT
TGCAGTTAGCATTAGTCACGATATACGCACATTACTGACAGCAAATTTATATTCACATTT
CCACATAACACAACTACTAACCACATCTGAAGTGGGGGAACGTCAACGGACCGTCCTCCT
GGGCTCCTACCATTTCGTCGCGCACCATACTAGAAATCTTCATAGGAGCTAACCATATTT
TATCAACCGCTAACTCAGTCAATCTCTTCTTGAACTCTTCCGTGATGTCTCTCATGTTAA
CCCCTTCTTGTTTTCTCCCAGGTGATGCATATTAGTTGCCCTTATGCCATTCTTATTTTG
ACACAGTTCTGTGTGGCGTCCAACCAAAGTCCATTCATCTATTCCTGGATTCCCCGCTTT
TTCCTTCAACTTTAGTGTAGCATCACAACCAAACGTATGGTAAGACTTGCACCTGTAATA
ACAGCTCATCAGTTTTAGGTTAGGTGTGTGCATGCTGCTGTACGGGTGCCTTAGCTGTCC
ATTCCCTCCATAAAAATGCTTGTTGGCCATCTCCTGTTCACCCAATCATTGTCGTTCTTC
ATTGCCTCTGCGTCTTTCAATTAAATGGTTTCTTCCTGAAGTATGTCAAAAAATAACAAA
TCAACAAACACATGTTTATGAGACTCTATCCCCCTACTTTTGTCAAAAAGAACCATCAAT
GCTTCACCTTGGTGTCCTCTTTTGAACAGCTCTTAATTGGAGTGACGTCCACATTCTAAG
CGAGACCCACATCAATATAGGTTAGGTCAGTTTATCATTTTTAAATTACATGCATATCTA
TTTTGCAAAGCACTCGCTCACCCTTATTGGTTTTCCATCATGCTTGACTTTATTCCCTTT
CAACATTTCTGGTGATTTGCCTCCACCGACGTCTTCATCATACACTGCTGGTTTTTGGTC
TACACCTAGCCGCGATTCATCTTCTGATCTCTCTTCACAATCACTATCTGAATCCTCGCT
CTCTAACTGCGTCGGCAGGACCAATGGTACTATACTCTATCTCAAATCCTCATCAGTCCT
CTCAATGAGTTCCGTTGTGATGTATATAACAATGTGATATACATATGATCGTATTTTGAG
TTCCATGTTATGTACACAAACAGCATATAAACATCACTTCAACTCGTCGAGGCCCCCCCA
GTGTGCACATTTTGAGACCATGTCTTGGTGTGTTCTCTCCATGAGTTCCTTTGTTATTTA
TATAACAATGTGAAAGACATACAGTCGTGTTAGATGTTCCGTGTTATGTACATAAACAGC
GTATATACATTACTTCCAAATAGATCTCACCTGATTTCTACCTGACAAATCTAGTCCCCT
GCAGTCTGCACATTTTGCGCCCGTGGCTTCATTGGTCTGGTTGTTTTGAGAGATCAATTT
GATGGTTATATACATAATCGTGTTATACATTGATATCAATCACCAAACAATATGAAATGC
TTACCTCCAAGACCTGTGCGGTTACTCTTGCATTGCCATGGCTTGGATTCTCTGCCAATA
TCCCCTGAAAGCAACACAGCCGGTTTTTGAGCGTGACACAAGGGCTTCCAAAAATGCTGT
TTTTGTGTCTTCAGTTGCTATAAGATTCCATTATTACACACTTTCGTGTTTGATAGCATC
CATTGTTGTAGAGTGGTGTCCGATTTATGCCGTGAACATGGCTTCTTGTAGGGATTTCTC
ACAGGCGCAGCGTGTTCTATGCTACGCACTTTTCCTCCGTTTGCATTTTTCCTGTAGGGG
TTGATAATACCATTGTTGTTGGCATGCTTGTTTTCCTTTGACGACACAGCGTGATCTCCT
TCGTCATCCTTGTCTCCGCGTCTGTATCCCGTGCTGTTTTGATCAAGACATAAGTTAGTG
AGAGTCCATTCATTCTGAAGAAAGTCAATGTTTGCGACATGTTCAGCGTCAAAATTTGTT
CTTACCTATTTCCGCCATCCGTACCCGATCGCGTCATGGTTGTTTTAGATTTGACCGCAA
ATGAAAGGGTGAAATGTGATCTGGAAAATGCTTGTTCTGAACATAACGGTCATTTGCGGG
TGTTTGATGGTATATACTTAACACACTTGTACGTGAGACCATTTCCCCCCCTTCCCCTAT
TGGTGCACATGTGTTCATGTGTCAAAAAAGGGGAGACAATAGAAAGAATGACATACGTGC
TCCGACGTACATATATACCACAATGTTAACGAATTTTTTATCTTCAGACCCTAAGATAAA
ACATATATTCAAACTTTCTAAAATACGGGTCGTATCTCCTAAAATAACCGTATGTATGCT
TTTTACTCATGTTTGTTACATATTTCACATCGGTATATACATAACGCAATGGTTTATGAT
TTCTCAGCTCTCACTTTTAATTATATCACACGATTATATATATAACATTGTTGCTTTGTT
TGTGTAACTAGTCAAATGCTTGCAATCTAGTATGATGTAAAAATAATACGATTATATTTA
TAACAATCAAGAAGATGAAAACACAAATTTAAACAATAACAAACCACTTTTTAACAATTA
ACTTCATTAAACAGCATTCATCACACTCTCTCTCTTGTCAAATTGTTTTGGTCGCCCAGC
TATTCAATAACAGATTCAGCCGACTGAAGAAATCCATCTCTCCTCCGCATATTCCATCAG
TATCGCTTCAGAGCGTGGCTGATTTTTTCGCTCTTGCTGATTGGTGCATTTTTGCGTTGT
TTGTCAATTTGTTTTTTCTTTGCATGAGTGGCAGGGCTCTCCTGATTCTCTCCCTGCCCC
ATTGCGGTGTCGTCATCCGATGGGCCGTCATCAGCCTCAAATGACTCGCAGTCCATGTCC
TGTGTGTCAGCGGCGGTGTCATTTCCTCCTCCCGCAAACTTTTTGTCGAGTTCTTTCTCC
TTTGCTTCATTGTCTGTTGCTGCTTTATCATCTGTCTTCTCCTCGTCGCTCCCAACTTCT
TCTTCTCCCACGACATCAATGTTTCCCTCCGTGGTCTCGACATCTTTGTTGGTTGTATCG
TCAACATCGGCTTCATTGGTTTGTTCCTCAACGTTCTCCACCCTGTTGTCCTCAGTCTCG
AAGTTTGCAGATTCAGACGCTTCCTTGCTTGCATCATCCTCATCGTCTGAGCTATCATCA
ACGTTGTTCGTCGCCGGTGCCTCCACAATGTTGACATCATGAACGGAGTACAATGCGTTC
ATGTGGCACTTCTTGAAATGTCTGTGAAGCGCATTGAACACGCACACGTGGGTGCATTCA
TCTGCGATGCAGGTGGCCTTGAGTTTCATCATGGAGGCTGTCTTTCCAAGATATAGACGT
GGGTGGATCACGTATGCGGACAGTCCATCGCGCTGGGCGATCTTCACCATTGTCTTGTCG
GCGAACTCTTCCGGCTATTCACGCTTCAGGTTGGCCCACTTCTTGTCGGAGTCTGTCCAC
TTCTTGATGACCTTCACGGATGGCGCGGGTTGCTTGTTGCACTTCTCGCAATGGAGTGCA
AAGCTCCCCGGCTTCATGAACTGGAAGCCCTTGCTGCACACGATTCCGCTGTCGAAGTTC
GCGTGGAACGTGAGCGCAAGTGTTCCGTGCTTGACGAAGCAAAGCATGGTGTCGGTGATG
AAGTTTCCTTTACTATCTTCGTCGTCGCCTTGTATACTCTCCACAACAAAAGACCAGTCG
TTGGGCGAGTTCTTCTTCCTTTCATCGGCGTCGCCATGGTTGCGTCAAAATCTGAGGTGG
GGCGTGACGAAAGTTATGTATATAAACCCTCACCTCCCAGCAACAGAAACTGCGGGGCAC
GGAAGCGGGAGGATACGTACATAACGCGTTCATTTTTTTGAGCGCCACGCTTGGTGTGTG
CGCATTTTGCCGGAGAGGTTCCTATCTTGATATACAGTCATTAATAAACAATATTATTAT
CAAATTTCGTCGATTTGTTTAAAAATCAACGGTTTCCTAAAATCAATATACAGTATATCG
AGTGATTTCAATTTACATAACCCCTGCAAATGTATACAGACATTAATAGAAATATTATTA
AATTTTAATAATCAAAAATGTTTAAAATCTTGTTTGTGTTCTCCCAAACTTCAATTAAAT
ATATTATATAAGCCATTTGTTTTGTGACCATTTGGGGAAACTGACCAAAACTGACCATAA
ATATAGAATACCGAAGAAGACTTTGGTAGTGTAAAATGAATACTTGTCATGTTGAAGTAA
TTCCTTCAAGAATGTCTTGTCTTTCTGGGGTTGTGCGATTTCCTTTACTCTGAATGGGTA
AATTGCATCTCCATTGTTGCAATTGGTGAGCATCATGTTGATTTGTTCGTGGTGATCATA
AATGCTTTATGCATTTGTTGCATGCATGGTGCACTGACACCAGCACTTTGTGACCATAAT
CCAATTAGCTTTGTCATCTTGGATTGGCCTGGGGTCAAATCTAGAGATGTCATTAGCAAC
AGTATTATGGATGCCTTTGATGTGGACAATTTTGGGACCATACTCCTCAAGTAATAATCT
CCACTGATAGACATGGTCAGAGATTAACCGAAGGGCATCTTTGATCAAATTGTTATGGTC
CATGGAGACCTTTATTGTTTGTCCCCATATCATGCCTTTGTCTTGTATCCACTATGGCCA
GTAGTTCAATTTAAGTCACAATATATTTTTGTTGCATCACAGACAATTTTCTGCTAAAAA
CCCGAGATGCCAAATATCCTGAGTAATCGATGAGCAAAATTTTTCACACAACGCAACTCC
TTTGAATAATCAGGATAGGCCAAAGCTACATTCTTAGTGATTGTAGCTTTACATTGTCTA
ACGCTGATGTCTGTTTTTGGTTTTCTTGGCTTTGGTGACTTTGGGATGACCAGACTCTCC
TACCAATGATGTGAGTGGGGCAAGCATTTCATTATGCAATGGCAGTAATCCTAAATTCCT
GGGGAATTACTGGGTAGTTTGCAACCTAGGGTATAGCAGTCCATGTTTAAATCAAGGCCT
GTGACTAAAAAGAAATCCTTCCAAGTCTTGTGAAACTGTATTGATTTTGGTAATGGAAAT
CTCTTCCTAACTAGTCCTTCATTAACTTCCTAAAAACTAGGTATGAATCTTACAGTTTTA
TGTTTTTGAGTGATCTAAATTGGATGATGCCCATTCTGATGCATACAGGAACTCTAATTC
TCCCAGATCACAAAGCCTATTCCTAATATAGTATCTTCCTTTAGTTCAAAGAAGACTGGC
TTGGTTTTCAAATCACCTAGTATTCCATCAAAAAGTTCCTCAAATCTGAGAGTAACTCCA
GTAACTTGTTCTGGTCATGAAGAATAAGGTGAGAACAGTTGGTGCTGACAACTGACTGGA
GATTTCCCTTTTCCTATTGGGTATCTAGGATACAAACTAGTCTCTCTGTCACTTTGTCTT
TGTACATACTGGTAGGTCCATGTACCATGATGCTGTTAACAGACCAGGCTGTGTCCATCT
TTGATGTGGTCATAGTGTTGATCTATCTCATTCACAAAATGATGTCATCAATGGTTATTT
CTTTTGTTTGAAAATCCAGGACATTACACAAATCTTGGTCGACAAGAGGCCCTCGTTGAC
CGTTGACACAAATCGCAAATCACATTTACACTTTTTTCTACATATGACTGACCCTCCTCT
ACTCTACTTGTACGGTATCTCTAGTATTTATTATGTATCAGTACATAGGGGTACTGAGAT
AGTAAAAAAATAAGAAAACGGGACTCGTGACCGGGATTCAAAATGCGATCTGCGAGAAAT
ATGATTTGCAATTTACGTTTTAGGTAAGATTATCATTTCATACACAATTTTGTGTAAATG
CGATATTTGCAAATGCGAATTACGAAATGTGTTTTCGGTATGCTCCAGTATCGACTGTTC
CCATGCTAAGACAGCAGGCATTTCATTGAGAAAATCGATGTGTACACAGCAAAACACAGG
TAGAAAAGGTGAAGAAGGAACACACACACAATACTAAAATACTTGCCCCCGCCTATTGTT
GTTGGCTGGCCAGCAATGCCAGGTGGGAAGATTAACTCAGTCTTTGGACAGAGTTTTGCT
GCTTTGCTGAAAAAGACATTTCACAATAATCATGGCTTCTGTTTTCAAATCAAACTCAGT
GGAAGATAGTTCTGCATCATGTCAGTTCTCTAATGTGGCAGTGTCATGTCCCTGCATAAA
TTCTAATGTTTTACATTGTCCCTCATACATTGCTATCATGTCTTCCTCATCCATCATGCT
GTACATCAAGATGCAAGCAAAAACATAGAGATAAAGTAAATGTGACTGTGATGATGATTG
CTGACTGGATGAGACTATAACCGGATAATACTGAAAGAAACACCCACGCACCCACGCACG
CAAGTGCGCACCCAAAAAAGCACACACATGCACGCACACACACACGCACGAAACGCACGC
ACGCACGCACGCACGCACGCACACATGCACACATGCAAACACGCAAATGCACACATGCAC
ACATGCACACATGCACACATGCACACGCACACGCACACGCACACGCACGAACACGAACAC
GAACACAAACACAAACACAAACACAAACACAAACACAAACATTCACACACGCAAATGCAC
ACAGGCACACATGCACACAGGCACAAAGGCACACATGCACACGCACATGCACACGCACAC
AGGCACACAGGCACACAGGCACACAGGCACACAGGCACACAGGCACACAGGCACACAGGC
ACACAGGCACACAGGCACACAGGCACACAGGCACACGCGCACGCCAAGACCTGGCACGCC
AAGCACGCTGCACTTGCAGCACACACACACACACACACACACACACACACACACACACAC
ACACACACACACACACACACACACACACACACACACACACACACACACACACACACACAC
ACACACACACACACACACACACACACACACACACACACACAGACAGAGAGGAGAGAGAGA
GAGAGAGAGAGAGAGAGAGAGAGAGAGAGAGAGAGAGAGAGAGAGAGAGAGAGAGAGAGA
GAGAGAGAGAGAGAGAGAGAGAGAGAGAGAGAGAGAGAGAGAGAGGAGAGAGAGAGAGAG
AGAGAGAGAGAGACAGAGAACAGAGAGAGACAGAGAGAGACAGAGAGAGACAGAGAGAGA
CAGAGAGAGACAATATATATCATAATATATATATATATATATATATATATATATATATAT
ATTATATATATATATATATATATATATATTATATATCATAGGAAGATAGAGAGAGGATGA
GAGGAAGAGAGATATGAGATATATAGAGAGAGAGATAGATATATAGATAGAGAGATGGAG
AGATATAACACAAGACATAGATATATGGAGGATATAGATGAGAGAGAGACAGTATATATA
TATATATTATTAATATATTATATATATTTATTCGGTATTAATATATATACATATATATAT
ATATATATCATATATATATATCATATATATATATCAGATATATAGATGGATATATATGAT
AGATAAGGAGAGAGTATAGACGATATATATTATATTTTTATCAGAGAGAGACAGAGACAG
AGACAGAGACAGAGAGAGAGAGAGAGAGAGACAGAGACAGAGACAGAGAGACAGAGACAG
AGACAGAGACAGAGACAGAGACAGAGACAGAGACAGAGACAGAGACAGAGAGACAGAGAG
AGAGAGAGAGAGAGAGAGAGAGAGAGAGAGAGAGAGAGAGAGAGAGAGAGAGAGAGAGAG
AGAGAGAGAGAGAGAGAGAGAGAGAGAGAGAGAGAGAGAGAGAGAGAGAGAGAGAGAGAG
AGAGAGAGAGAGAGAGAGAGAGAGAGAGAGAGAGAGAGAGAGAGAGAGAGAGAGAGAGAG
AGAGACAGAGAGACAGACAGACAGACAGACAGAGAGAGACAGACAGACAGACAGACAGAC
AGAGACAGACAGACAGACAGACAGACAGACAGACAGACAGACAGACAGACAGACAGACAA
GAGCACATGTATGGCATCACAAGTACTCCTATCCATTCACCAAAGTATTTGGTAAGTTTG
CATGTTATGTGACATCGAAACCACCAGGAATTGGAGGGGCAGAGCGCCATTGGAAAACTG
TGAAGAGGAACAAGAAGGGTAAGCATGGCAACCTCTCAATAGACAAGGCCAAGAAGTTGT
CATGCATCACAGCAGCCTACAGTTATGAGAGGGCAGAATTGCAGAGAGGGGAGTCTCAGA
AGGCTGGAAAACTGTGGGATGATGATGATTTTGAGAATTATGATAAATTCTGCTCACAAC
AACTTTTGGAGATTCCAATGACAGTCACAAGAATTTTCAGGGCATGGGAAGAGGGTTGGG
AGAAAGTTTAATTTAATACTGCTGGAGACGAGAAGTTTGCTGCAAGGTTTTTGGCAAAGT
GTGAAAACTTAGCATGGTATGATCCTAATTCAAAGAAGCTCATGCATTCAGCTGTGGGAG
ATTGTGCAGTGTTGATAAAGCTGGATAAGAATAGTGAAAGGAAGAGAGAAAAGGGAAAAG
GATGGGTATATCTTCTGTTGGGAATGTATGATGACATTTATGATGAGGACATGAGTCGCC
TTGAAAATGATTCAAGTACCAGTTTAATTGTAGTACTGTCACGTTACATTGGCCTCCGTA
AAAAACATACCAGATTCTACGTAAAACAAAAAATCTCAACACTACGCTTCCACACCATGA
CAATTTCCGCCGCCGCCACCGCAACACCTCGATCGTGGCAAATACCATTGCAACACCTGG
TCCGCCACAATTGCCCTCACCGCAACATCACCCACGACCATCGTGCCACTTGGTTTGGTC
AGATTCGCTGTATTTTAGGAGAAATTGCACTGTTTCTAGAGGGCAAATTTTGTTACACGG
CGACCATCATGCCTGCGAGGGGGAAAGATGGGATTTCAGTGAAGTAATTTCATTTTTGAA
TCAAATCCCTGTCATTATTCCACGTAAATCATAAACTTAGCTTCCGCATTGCTCTTTCTC
TTGCAATCGCCTCGGTGGGCTAGGTTGCCTGTCAATTGCTTTCATGGTGATACTTCACTA
TCCACATGCGAGACTCAACAATCAACCACAATACTGCAGAATTGGAATGGGTTGATCTGG
CATGGGAGGTTCTTGCTGCTGGAAATGATTTAGTGGTTGCACTAAGATGGGAATTAGATT
TTATATCTGCCATTTGTTGGGGAAAGGAGAGTGGATACGGTGGTGGTTGGAAGACAGGAC
AAAACTGCATCCAATACCATGAGTCTTTTTCTTTACGAATATGAATCAACAGAAGAGCAG
CAATTAAAATAATATATTTTAATAAAATAATCTATTGAAATTATAGCTTTAAACATATTT
TCACTTGTTAAAGTAGAATTTATGAGAGCATCTGTGCACGGCAACAATTACGATCTGTCA
CAGCATACACCACATGATAGTGGTATGTTCAACTTCTGGTTTGGCCTTGGCGGCCCTGTT
CAAGCTCTTCCTCACTCCCATTTATGTCTGGAGTGAGGTGAAACTATGTTGTCACAATTA
TTCTTGTTAGTTGAGAAGTTATTGCCCATGTAACAGGACAACATGAAAAGATGATTGTGA
TTTTTTTGTGAAGCAGGACAATCAACCATGATTTTGAATGAGAAGCATTAGTCCCAGACC
CCCCCACCCATATACCAATCAAAAGCTCATAAAAAGACAAATCCATAGCATTTTGCGCAA
ATCCTGCTGCAAGGGCTGTGCAAAAAGTTATAGGCAATTTTCTAAAATTGACGAGAATCG
TTTATTTGTTACAAAAGGGGGTACCTCAGTAATACAATTAAACTAGTAGTTATGAATTCT
ATGAGATGAGCAGTGCTTGTTGGGAGGACTTTTATTGGATGGTTAGCGAGTTTTACAAAA
ATAATCCAATGCCTGGGTTTAGAATTTGTGCCTATAATTAGTGTGACAGCCTAGGGGAAA
TGAGTGAAGAAGAAGAGAAATCAAATGAGGATAACAGTATGAGGATAACCACTGCAAACG
AAAAACACCGGTAGCCTTCCGGTACACTCTCAAAATGTCAGAGTGTACAGGGAGGTTACC
AGAATTTCAAGAGTGTACAGGAGGGTTACCATTTTTTGTATTGTTTAAGCCACAGATACA
TTTATCACGCTAAGCTTTGAAGCAAAAAAATCTTCGGAGTGGTTGTGTGTTTCATGACTC
ACATTTTGCAAATCACGAGTTACAAACTGCAAGATCACCTGTTGGGTCTAGTTTTGATTT
CAATTTTAGGCTTGACCTATGATTTTATTTGGTGAGTGCTTATTGGGCCTATTTATATTT
TCAAATCAAGTATGCCATTTACTGTATATGGTATGTACAATATGGTACTATCAGAAGTGA
CAGCGCCAAAAAATGAGAACACACAAGAATAACACATGGGCTGAAAATTGGTGAAGTGTG
TCTACATGACTGTTACTTATTCCTTTGTATCACTGCACCTCACTCTTGCGTGACGTATTC
CTACAGTATACGGTATGTATGATATAGTTATAGTACGTATCATACTACAACACCGGTGCT
TGACCCAGAAGCAACTGTAACAGTGTGCCCTTTCACTGCTTTCACATCACATATATATTT
TTCAATTACATTGATACCTCACCAGCCCATCATGGGAACGGACGAAACTCAGTCCACAGA
CTGAGTTAAACCTCCCACCTGCCAACAACAATTGGCAGTGGTGGGTATATTTTGAGGGTG
AGTTGTAATGGACTCGTCTTTTTTGGCAGTATTATACTCACCACACGTCAATTTTTTTCC
AATTAAATAGTTACAGGCCTACCGGTGAAATTGCCGGAACTCAGTCAGGAGACTGAGTTA
ACCCTCCTGCCTTGCACCGCCGTGTTGCCAACAACAATTGGCAGCGGCGGGTATATTTTG
AGGGTGAGTTGTAATGAACTCATCTTTTTTGGCAGTATTATACTCACCACACGTCAATTT
TTTTCCCAATTAAATAGTTACAGGCCTACTGGCAAAATTGCCAAAACTCAGTCCACAGAC
TGAGTTAACCCTCCCACCTTGCACCGCCGTGTTACCAACAATAATTGGCAGTGGTGGGTA
TATTAAGAGAGGTGAGTTATGATGAATATAATTATTTCTACACTTGTTTTGACTACATCT
AATTTTCAATCAATTTATTTTCAGGCCAGGCACGGGAACAGCCAAAACTCAGTCCACAGA
CTGAGTTTGGCATCCCGCCTTGCACCGCCATGTTGCCAACAACAATTGGCAGCGGCACGT
AAATATTTAAGGTGAGTTATGATGAACCAAACTATTTTACGATTGTTTTCATTTCAGCTT
AGTTTCAATTAAATAATTATTTTTCATCTACTTTGATGTATGGTCCAAGGTATCGTTTTT
TTAGCTTGGGGCTGAAATTTTTGCATGTGTGTCATGTCATTTTGGTGGGCGTTGAGTTGG
GCGGGCCCCTAAAATATGGTGATGTAGTATGTTTAATTTTATTAGTTGAGATAAATTGCA
CATACTCTGCTATTACTGTAGTCCAACAGTATAAGACCCAGTAGCCCTCCTGTATGCTCC
GGTAGCCCTCCTGTACATTCCGGTAGCCCTCCTGTACGCTCTGGTAACCCTCCGGTACTC
TCCCGTAACCATCCCGTACACTTCCGGTATGCCACCGGTAAAAAAATTTTCACTACTAAG
TAATGCAGTTGTAGCCACTAATTAGATTGATATCGATTCTAAGACTTACTGAGAAGTCTG
TTTTCTTGTAAAAAGTACCAATTCCTATTGTACTTAGAAATAAATCCGAAAGCTCCTTTT
GGTCTCAAATTTCCGGTACCCTCCCGGTAGACTCCGGCAAACCTCCCGTACACTAGTTTA
TGGGAGGGTTACAGAAGTGTACCGGGAGGTTACCGAAGATACCATTCGGGGCTCGGTACT
TCCCGCACACTCGAGTGTACGGGGAGTTTACCGGTGCTTTTCGTTTGCAGTGACAGTGAT
GCCAATGAGGGCACCAATTAGTTTGCGTTTTCCCACCATAGCGCTGATGTGGTTTTTTTC
AGTAAACTGGATATTTGTGTGATTTTGTAAACATGACTTTATGATTACTGACAATCTGGT
GAATTTCTGGAATATTACTGGATTAATACAGAAAATTACTGGTACATAACTGGAATATTA
CTAGAATATTACTGCTCTTGAAGCTACACCAACATAGTTCTGATTACTGTCAAAATTGCA
GTAATATTACTGTCTTGACCGAGGAGTAGGAGTCACAGTAATGTGACATCACCTACCTGA
TGCCTAGGTAAGGGAAATATTTTGGTTCTGGTTATGAGTACCGGAATTCTGGTCAGTAAC
CAGTTCTGATTACTGACTACTTGACCAGAACCTAAAAATCGGAATTTGAAACTTAGTTTT
CAGCTGTATCTTTCATGAAATCCTTTATGTTTTGATGAGAATTGAAGAAATTTCCAGATC
TTGTCTCATCATGAAAAAATCAGAATTTGGTGGCAGACTATAACATTGACATAGGCCAAT
TATCTACTCTAAAACAGTACTCTAAGAGTACCTGAAAGATACCCTTAATTTCTTAGGAGA
TGCTGGACATCCCCCTAAGTTTTGCAGTCTTGCTAAATAGCAAGAATTGTTTCATTACCC
AAAAATACCATTTGGGACAAGGTGCTCTGAGTCAGGAAATACTGACACAGAATCCACATC
ACTTGAAGATGAAGTAGAGATCCATCACTGTAAGATACAAGAGAGCTCTCACTGTGTCTT
TAGCACTGAAATGTACCAGTTCTACAGGGATCTCTACATAGTTTCGTTTTGCCAAAATGA
AGCATGTTTGCTTCATCATGGTTCATCATAGTGGATTGTTAATTCACAATATGATCTAAA
TTAACTCACAAAAATAACAAAGCTGAAAAGCCCACATCAAGATTTTTTTAATACTTTTCA
GCTTAGGTCAAACATTCATATTATTGAATCCAATGTTGGTTACAGGAAAGTGACCTCATG
ACATCATGTAAAAGTTTTAGGCTTATTACCTCTGTACTCAAAGTAGAAGAAGGACAAGGT
AAGACTTATTTGCTTTCTCTACTTGAGATTGTCTAGTCATCTAGTAGCAAGATCAACATT
ACCTGCCTGTCTGGCTGGTTACTCCCCCCCATCCACCTCCAAAAGTATGTACTTCCTTTC
CTGTCGCTTCCCATAGTTTGGACTTGGAGAGAGTGCTTACATCATTTCTGGAACAGCTGT
GACCAGTGAATTTGGAGATTCCAGTTTCTGATTTCAGCATTACGTGGTACTCTAGGTTGT
AAATGGATCAAATTTTATTTCAAGAGATACTGCAGGAGAGGTATTCTATGAAAAAATCAG
CCTTTTCCTGTTGTCAGATATTTGGACAATATGAAGGAGTGCTTGGTCAATGGTGGGAGT
GGCTGTGACAATGGACTTGATATTGGTATGGGTGTGTGCAGAAAGGAAGAGGTCCCTTGG
AAGAGTATCTACTCAGCCTCTGTGCAGAACTCTCTGCAAGAGAGGGACATGATCTTGAAA
ACGTCTTGCAATGCATTATTCTGCTTTATATCACCATCATCTATTGGGTTTGTTACTTAA
ACCTTGACTACTTTGTGTGAGTTTTAGCTGGCAATGTAGTGTTCAAACTTATTTATGCTC
GTTGGTCAGCTATGTGGTAGGCTTGACCATTTGAAAGATATTCTGAGAGGACATTCTTGA
TACATACCACCCTGTCTAAGATGACAAAGCCTAGACTTTTGTTGGAGGGTAGTCCTCTCA
GATAAAAATTGCAAGGAATTCAGATGATATTTTTAGTTGACCATCATCAGACCAGATCCT
AAAGCCAACAGTGCCATCATTAGGAGCTCTTACCCACTTCAATACTTCTAACACTTTCAC
TCTTGTGCAGTTTGAGTGCTTTGAAGTGTGCCTTATTTTTTGATGTTTTACCTGCGCATC
AAGTGTTCACACCAATATGGACAGAGCCCAATGTGGAGTTGAACAGTTGCGCAAGAGCGT
CCTCCTAAATCCTTGACTTGTCTACCATGATTTCTATAAAAAGACTTGCTAACTTTCTAT
TTTATCCATGCAATGGAGAAGGTGTAACTGTCCCATCAGGCCCAACTGTAATTACTATGG
AGGTCACTTTCTATCACAAACATCCTTCAGGGTGCCCAATACTAACAGATAAGTTATTAT
AGGCAGTTTTCTTCTCGTTCTCTTTGTCTAGGCTCATATTTCACTTCTGTTTGATATCTT
ATATGACATTCTGTTGGGTGTGTGATTGTATCAATGCCTCTTGTTGTGGATTCCACATGT
TTCTAGGTGATTGGGTTCTGCAAGGCATTTCCACTGAACTTATTTTTGGTATTCATCCTA
AAATAGAAATATTTTGCATTAATCTTTGGTAGAATCTATACATACCAATCTTCCTCAACA
AGAACTGGATATAAATGACAGTGAAATCATACCATTATAACCCACAACAAAACATTTGTT
TTGAGTAATTTTCATCACAATAATCACATTGTTCTCTTTTCACTGTCAAAACTCAATACT
GGAAATAATCTTTGAAGACATTAACACAAAATTTCGAATGTCATGAATGATTATTCATTT
TCAGTTGACCTGCTTTATCATTTCTCTTAAAAAAAATATTTTGAAAAATTGCAGTAAATG
AATGTCAAAGTGAATAGAGCATGAATAGGGGTAAAATAATTAAGTACTTGCCACATCTCA
CATGGCATCATTTCCATAGTTCCAAAAAATAGAGAGATTCAGACAATCGAAACAGTTAGC
AATTAAGTAACTTTTGCAAAGAATTATGATATTTTTGTCAAGAGCCATCAAGGAAAAAAT
ATATTAATAATGTGATTCATTTGTAATGTTTGAACATTGAGTATGCAACCTCCATCCCCC
GGTCTTCACAGAATGTAAGGAGATGTGGAATTTGAAAAGAAGAACTGTACAAATCATCCA
AAAAGGCTAAAACTCAGTTAAAAAATAATTAATTTCTATGAGTAGTCCAGTTGCCCTATG
CTGCCAATGATGCCAGACCAGACCTGGACAAATCATGGCATTATAAATTAGTGTTCTGAT
TGGCACTCAAGGTTCAGATTAAAATAATATGGTATCGAATGGCCACCTACCATAAGGTAT
GAGGGATCAGTGATATTTATTTGAATGTTTCTATCTAAATATTAAGGCAGATACAACATT
CTGGCACAGTCTGAGCCATACCATGTTTTGAACAGACATAAAGAAGCCACAAACAAATTT
TATAATGTCCGTCCTATGTAGAGAATTGTGTCAGCAACATTTTCCAGCAAGAGCACTAAC
AAATATGCTATCAACAATGGCTGTCATGACCCCTTTGATTGATCAACTGGAACAGCATTA
CAGTACATATACCTAGACCAATATATTATAGGCATACCCTGAAGGGCACTAGGTTTTGGT
TGCATGGTGGGAGGTACAGAACAATTTGATTTCCTGTCCTCTCAAACACTGGCATTCCAT
TCCATCACACACTTTCCATCATGGGTCCACCAAACATAATGCCACCAACCAACCAGGACA
CCATAAAAAACTATGTAAGAGGGGAATGCACTTCAAATTACTTGAATCTGATCCATCCCT
CATTGCTTGTCATGTATCCAATTTTTTATAAGAAAGAACAAGATGTCTCTTGCAACTCCT
CACAAGATCTTGGACATTGCACTCAGCAACCCTACATGGCTAACACCTTAATCGACATCC
CCATGTCTTCCCAATCGCCACCAGAAACTCAACTGTCTAGTAGCTGCCTAGGTTGCAAAT
TCCGATTTTGGTTACTGTCCCAAAAACACAGTAACCAGTAACCGATTGGAATTACTGCAG
TAATTCCTGTCAGTTCTGGAAATATTACGGTAAACTTTGTCAAAATGAGTCATATTTTGT
GACGTCACGACATCATAGTCCCTAACTATTGAGCAAAGTACTTAAGTAAGTCTTTCTCAG
TAATCTTGCGATCACAGTACTCACGTTATTGCCAAAATTAGCAAATATTCCGGAGTAACG
CGGAATTCCGCCGGAATTCCTCCGGAATTCACAACCTAGGTAGCTGCAGCATATATACTT
TCACTGCAAAAACCCAGTGCACAGGAAATAACAACGTTTTCTCTTCCAATTAGGCCACAT
AAAGCCACTCATGAAAATCCTTGACAATCAATTGATAAAGTGGAAAAGATTGATTACTAC
AAAAGAATGAGTGTCAGAGCTCAAAATCAAAAGGGCACAAAACACACACAACAATCAACA
TCAACAACCACAGTAGAAAGACAAAAAGGGCATCAGCCGGTGACATGCAGCAATAATGAC
ACACCAAGCAAAGGCAGTCTGCTTGAACAGTTAAAGAGATAATATTCAATCAGAGATTCG
GTACACAAGACCTCTACCAAACACAGACATAGCAGTCAATCAGAGGTGACACAGAGAACA
GAGGGTGCATTGAACCCAGCTCATGCTGAGAAGTAAAGACACAAAGAAACAAAGTCATGC
ATTGAAATTAGTTCATGCTGAAAATCAAACACACAAAGAATCAATTATGCTATGGGGACA
TTGCTGAATGAGGAAAATGCATTGCAGAAAACAATGAGATATGCAAAAAAACAAGGGAAG
GCTTAACAAACTACCATCAATTAATAAGATTAACACATTAAAATGAACCTTGATCAAAGA
TTAAATATTAAAACTCATGTCAAGAAAAGGAGACTGTTTCTCGTGGTCCTAACCTTTATG
TCCCTTTAGTCATTTTATGAAAGCATTGCATTTTGACTTTTGTGCGGCATGAGAAGTCTT
TGAATCATTCTTTTGAAGGAGGAAAGGGAGGAGGAAAAGGAGACATACAGAAATCAGACA
TACAGAAATCATGACATTTGGATGCCTTGTTGAAAGATTAATGTGGAGACAAGTCAATGG
ATGGGAATGATGTAACAGGACCACCCTCACTACTAAGGAAATATTTAACGACAAAGTAAG
TAAGTGGTAGGGAGTACAAGACAGTACACCGCCAAGTACACCCTTACATGATCTTTGAGT
TTCAGGGATGTAGATGTGCTGCCAAAATGCACCCCAAAATACAAGCCACTATGACTGTGC
AATGGGCCTTACCATTCTGCGCATTGAAATGTTTCATATTGATGGTAGGAAAAATTATGC
CCAAAATACTCCCTTTTATTTTTAAAGGTCAGGTGGATTTATTAAAGTGGACTAGGGAAT
CTCCGATTGGAAGTTCATTCCATTGAAAAATTGAAGTCCATTTGAACACTCATTGATACA
TGATATATAATGGTATAAACTGTACTGGGTATGGTCTGACTTTGTTGTCACAAGTATGAA
ATTTCATGAAGGAAGTCATAAAGTCATTTTAGTCCTATGCTACCCAATGGTACTCATCAC
ATACTTTCCACCCCTCCATCATGTGCCCAAGATGTGTTGTGGCTTCCAATGACATCTGCA
GATTATTGGCAACCATCTGGAGTCACAGGGAGCAATATATATGGATGTGTTGCTGCTGAA
AATGGAGATCTAACAATGCATCATTTAGATTCCTCCGGGGCAGTTTCTACGTGAAAACAT
AAATATCAGTGAAATTATCCTGGTAGAGTTATTTGCGGTGATGCTTCAGACCCGGAAGGT
ACACATTCTATGAAATTGTAGGTAATGTCTATTTTATGAATGTAAGTAAGAAAAAAATAA
TATTATGGTTTGCTGATAAAGGTAATTTCAGACAGCTGACTGATAATTGACCATCGTAGA
CTGATACCGGAATATTCACAGACCAACAGCAGACCAACTGCTGATCACAGCAGACCAACT
GCTGACCAAGGTAGACCAGTCTTAAAGTGGACGAAAAAAATGACCATTATCATGATTACC
TTTGTCTGCAACAGAACATTCCTCTTGGCAATAGATAATACAATACCCCCATTTGTCTAC
CTTTGTCTGGGATAGGATACTTAGAAGAGAAGAGAGAATTCAGAAATGATACTGACTTGC
TGACAACAAGCTGACCAATAACTGACGACAACTGACACTGACCAGCAGCAAACAGTTAAC
TAACCAACTGCTTGACCAGCTGCTTGACCAACTGCTCGACCAATTGCTGACTAAGCAAAC
CATGACAACCATTTTGTCTGTAAATTGTCAGTCACATTTTTTGGACTCTCACACAGATAC
TTACTAACAGAGAGGTACATAACATGAGTTTCTCACCGGACCAGAACAGGTCTGACCATG
GTAGTCCTTCTCAATGAATTGTTCGGATGATTTACCTTGTCCTCTTCTTTGAGCACTTGG
GTGCAATTTTTGTACATGTGGGGATATTTCTTCATAAAGAAGACAATGAAGGGACAGAGG
TGCACGTGCTAGTCAACATGGATGAGCCCAGATCTGTTGTGGTGAAGATGGCAGCTTGAT
GTTCCGCTGAGATGTCACCACCAGTGTCATGAGTGTCTTACTGGCACTTTGGAGAGTGTA
TTCTTGCACTATGATGTTGTCTTGATGATTTGATAGTGATTTGGGTGATTGTTCTTGACA
ATTTTAGATTTGATACTGCTTATTGTCATACATTATCTTGTTTTATCTGTCAAAATTCAA
AATAATGTCATGGTGTGGCAAGGATTGTGAAGTGTGAGGTGACACATGAACTTGATAGTG
AGATGGGACGTTGAGATGTTTCGCACCTGGGTGCCGTTCTAGTGACATTTTGGACATATA
TTGAGGCATGCTTGAGAGTTTTCATTATCATGCAGTTTTTGAATGAATGCGAGTAGCTTA
GTTTCACATGTCTGCTGCGTCCGCGTCCAAAAATTGTTGAAAAGGACACCGTGCAGGACA
TGTCCTGGACACGTCCTGGACACGTCCTGGACACGTCCTGGACACGTCCTGGACACGTCC
TGGACACGTCCTGGACACGTCCTGGACATGTCCTGGACACGTCCTGGACACATCCAGGAC
ATGTCCTGGACATCTCGTGTTTTTAGTGTATTCAAACGAGGACACAGGACATTCAATTTT
AGACACAGAGGACATGACAGAACGTGAAAGGACATGGAGTGTTAACTTCATTTATAGGGT
CCTTTTTGATACTTTCAGGTGAATGTATCAAGAGTGGTGGTTGTTGAATGTACATTACAT
TCATTTAAGTGCAATCCATAATGATTGCAGTACAAATATTCTTAAGATACGTTGACATGT
GCCTTGATACTGTTATGTCATGTATATGAGTCAAAACTTCTGAGGACACGGGGCGGACAT
GGGACTCAACTCTGACATATGTCCTCGTGTCCACAAAAAACCCGTGTCCTGGAGAAATTA
AGGACATAGGACACGTCCAAGGACACGTCCAGGACATGTCCAGGACATGTGAAACTAAGG
CGAGTAGTAGCAAACAACAACATTGTCAGAATGATGCAACACTAGCTTTTTACTAATATG
ACAAGAAGAATTGATTATTTTAGGATTTCCCAAAATCAAACCATATTTTAAATGATGACA
TTATGGCAGTGATGGGAAAATGCATGATTTTGGGGACAAGTTGGAAAGCAAAATATACTA
AGTATGGTACTTACTTAGATACCACTTACCACTTATGTTGAGGCCTTGTTTGTAGGGCTG
TTGTGCTTGGTGGTACGGTATTGTCCGGTGACGAGACGGTTAGCGTATTGGGCAAAATAC
CATACGATACCTTAACCATTTTTTTGCACCAACCGTACCATACCAAAAAGGAATAATATT
TCGTGATTCGACCACGCACTTGACTACACTTTTTGCGGACTCCTCCGTAATTTTGTTTGT
CTCCTGTGTTTCCAAACCACCTCACCACAACTTTTCTCTTGCCACATCGCCATTGCAACC
GTAAACTGCAGCTCGACCGCCATCCTTTCGTGCAATTCCCAGGAGACGGCATTCTGCTAA
CAGATCAAGCCTCTGAGGAATTTGAATGCAAAGCGAATCTAATGAACCACACTTTCTTTT
GTCGTCATGTCCGCCACATCTGCAGGCGTAAATATGATGTGAGACATGCTACTTCCTTGA
GATGGCTCTCCGCAGTGACGCCATTGAGTGACCCAACCTCCTCTACTGCGTCAACGGGAA
TAATCCCACCGACCACAAATCAACTTCGCATAGTTGCTCTCCGTGCTGCCATTCCTGTAA
GTTTCTCATGGATAATTTTCACGAAGAAAAATTATTTCGGATCATCCCACTTTGCTTTGA
CTTTTGGATGCAAATAATGCAATCAACACAACATCTCCAACAACCATAATTCGGCATGAA
TTCAACTACATGTGTTGTTTGAATGTACAGATGATAGGTTTCGGATTTATGGACAATTTA
GTGATGATAACAGCGGGAGAAGCCATAGATTCTACATTTGGTGTGACACTAGGCATATCA
ACCCTGATGGCAGCTGGTTTCGGTCAGTGTTTCTCGGATGTTGCGGGAAATTTATCTGGT
GGCTTCGTCGATGCCGCTGTATCTAAGCTGCGCCTTCCACGTCATGGTTTGACTCAAGAC
CAACTGGATTTGAGGCTTTCTAGACTTTACAGCACGTTGGGAGCATGTGTTGGGGTTGTA
ACCGGTTGTCTCTTGGGAATGTCGTGTTTACTCTTTATGGATACCGACCGTGCAGATAGA
GCTAGAAAAGCAAAGGAACTTCAATCAATATTCGAATCTGTTATGAGGGAAGGCAAGAAT
CTTTTTCACGCAGAGCGTGCGGCACTCTTCATGTTTGATGAGGAGACAGGTGAGCTCTGG
TCTCAAGTGGCAACGGGTACAAAAGGTATCATCAAAGTCAACTCTCACGACGGGATTGTT
GGGGCATGCGTGCAAAGCGGAAAACTCATTAATGTCCCTGACGCGTACAAAGATGATCGT
TTTGATGTGGAAATTGACACCAAAACTGGTTTCCGTACAAAAAGTGTTCTGGCAATGCCC
ATAAAGAATGATGAAGGTAAAATCATAGGAGCATTGCAAATGTTGAATAAGAAGAATGAA
GATGGTTCCGACGGCGTATTTAATTCTTGTGAAGAGCAACTAGCACGACTCATGGCATCC
CACGTCAAATCATTCATTCGTATCGTTGAGGGTTAGTGTGTGGATTTTATCCATCGCTTG
TAACAAGTATAGACAAATCCACTAAGTCGGTTTGTAAAAAAACAACCAGTTATGCTTAGC
TGGCGGGAGAGTGTTAACACGCTACGAAGACGATGGAGTGCAAATCTTACTTGAGTCGCA
CAGACTACCAATCACTGCCTTACATCTCTACGTTGAATTAACTTCTTCCGAGGACATCAC
TTATTTCTTACTGTCCAAGAACCCCTTCTTGACTCCCTTAAACCCTTTCTTCGCTTCCTG
TTCTCTTTCCTCCTGCTTCAATAACTCCGCCGCCACCTTTTCTGCCTGAGCGATTCGATC
TTTCTCAGCCTGAATGGCTGCTTTTTCCTTTTCAACTTTGGCCCTTTCCGCTTGCGCCGC
ACGTTGCTGTTCAAGAATGGCTTGATGCTGCGCTTGTTGGGCTTGTTGATGGGCTTGTTT
TGCTTGTTCTTCTTTCTGCTTCATCATGGTATGGTATTGCATGGCTTGCCTCCAAATCAC
CTATTTTTGTAGGAGCGACAAGAAAATAATGCATGAGAAATTTTCTTGAATAAAATATCA
ACTGGCAAACGAGATGCGAAAAATGCTCACCTGACTCCATCCGGGCTCAACCTCATCAGC
CTCGGCTCTCACCTCCTCTACCTCAGCACTAACCAACGCCTCTGCAGCTTGATAGCTTTT
CCACTGTTTCACTGAACACATACTTTGCGAGTAGAGTTTGTTCATACCGGCACTTTCACG
CTGTATATGAGTAACGATTGGAATGTCGGCCATGCACCTTTTCATGAGGGCTTGTGCGAG
AAGTCGATGATGCTGGGAGGGTGGATTGGACGACGCCTGTGTTTTACATATGTCGCAAAA
AAGGTTCAGTGACAATAAATTCGACAGAATGCTCGGCAATCTGTGACACCATCAAATTTT
CAATTACAAGAAAGCCCCACGTTTCTTACTCCAGGTACCCAGCCATCAGCTTCACACTTG
GCCTTGACTTCGTAATATTCATCAACTGCCGCGGGAAGCTTAATGTCGAACTGTATTGTT
TCAGAATAAAGATTGTTTCAGAATAAAGAGGAAAAGCGAAAGCATGAGTCGAACGAACTC
AACGAAAACATCATGCCTCAAAGGCAAAACGAGGCCGTTCAGAATGACATGAAAATACCC
ACCTTCTCCCCGTCCAAATTCGAGAAGAAATCATCCACATCGGCACTCGCTCTCTTTCTC
CTCATTCTCATCACCAAAAAAATTATGGCAAACGCCACCACAGCCAAGCCCAGATAAATC
GCAGGATCAATACCCTTGACTATTTCCTCGGCGGACTCCTCGTCCATCGTGGGAATGTCG
TCTGGGAAGGAACCGTCATCTGCGTCGGGTTTAGTGGCGGTGGGGTCCGGGTCTTGGAAG
GTGGTGGAGCCGTCGGGGTTGATGGTAGCTTCTTCCGCTGTGCTCATGGTTGCTTTCTGG
TGATTGCGGGGGAGGGGGGGGCAAAAAGGCTGGGATCAACGGTGTGTGGAGAGCGGACCG
ACAATGGACAGTTCCCGTAGCAAATAATAATGTCGTGATAGGGTAATCATGCCAGGGTTT
GTTCTTGAAAGGGGGAGAGCACAAGTCGGCAGATACACTAAAAATGCACGTGCTTGTGTG
ATGTTAAATGAGTAAAATTGCGTAGGCAAAAACACTTGGGACACTTGATAAAATCAAGCA
ATCATCGACACGTGGAGCTGCGAGATCCACGCACTACACGAGGGGGCAAAAACTGATTTT
CTACCTTTCGCGGTTAGTTTGTTTTCTGCGACTTCCGAAAGGTTCTCTGTCACGAGTTCA
GTTCACCAAAGCATGCACTGAGTCACTCATGCGATGATGACACAACTTGAGAAATCCACC
TTCACCGCTCTCAAACGGTGGTGATCCTTCATCCTCACTCTCTCTGAATTCGTCGGCCGT
CCGTCGGGTGAAACCAGCCTCATCGTAGTCCGAAAGTACATCGGGAGTCTGTGAAACAAA
CATCTCCAACTGTCGCGCTGTGATTCGTAATCACTTACCAAAACAATGAAGAATCTAGCA
CTTGCACTCGTACTCTCAGCCCCCTCCGCCATTTCCGCCTTCGCGCCCGTGAGAACTCCC
CTCGGCAAGCACCATGCACCAAGCAAACTCTCCGCGGCCATGTTCGACCCCTCCTCTCTG
CACGACATGTCACCCCACGTCGATGCAGTGAACCATTTTTTCTCCTCTCTCCTGCTTTCG
GATGGTGACATTGATGCGTCCAGTCTCATGGCCGCCCCCGCAGTCCCCGACGCAGCTGTC
GCAGCAGGTGATGGCAATGGTTGGTTCGGCTTCCTCACTGGGCCGATCGAAGGTCTTTTG
AAGTTGATTCATGTTGGATTGACTTCTGTCGGTTTGAGTGCTGATGCTTGGGGTGTTAGT
ATTATTGTCATGACGATTGTGATAAAGGTCTTGACTTTTCCTTTGACCAAGAGTCAGTTG
GAGAGTACCAACAAGATGCAGGTGAGATTAATTGTTATGAGTCTTCTCTAACTAGAATTG
GATAAAATGGTTTACTAACAATCGGGTGTTGTGATGCATGTCTTCTCTCTCAGGCACTTC
AACCTACAGTCAAGGCCCTGCAAGCCAAGTATCAATCCAATCCCGAAGTGATGAATCAAA
AAATCGCCGAGGTCTACCAACAAAATGAAGTGAACCCTCTCGCTGGATGTATTCCTTCTC
TCGTTCAAATTCCAGTATTCATCGGACTCTACAGGGCAGTGCTAAACCTTGCCAAGGAGA
ATGCCTTGGACGAGCCATTCCTCTTCTTGCCAAATTTGGAAGGGCCGACCTACGGAGCCG
ACCCGGCCCATGGGAGTGATTGGCTTTTCAAGAATTGGGTAGACGGCGTGCCTTCTCTGG
GGTGGGAAAACACCATCGCATTCCTTTCTATTCCTATTTTCCTCACTATTTCTCAGGTCA
TTTCAATGAACTTGATGCAGCCCAAAACAGACGACCCGCAACAACAGCAAGCCAATGTTA
TTCTCAAAGTTTTGCCTTTCATGGTTGGATGGTTTGCACTTAATGTCCCAGCTGCTTTGG
GGGTTTACTGGGTGGTTAACAACATTGTTACAACAGCTACCACGTTATACATTCGCAACT
CTATGCCAGTACCAGATGTAGTTGCTAGTGGAGGATCATCCGCTGCGTCGTCCGCGATGA
TTGAGTCAAAGACCGTAGACTTCAATCCCACTGCTATGAATGAACGTGCTATAGGATTTG
GTAACAGAGATAGTGATGGAGGGGAGACGATGAGGACAATTACACCTATTGATGCGGAGG
TTGTAGCGGAGGAAGAAGAAGAGATGAGTTCGGTACCTGACATTTCATCAGCATCAAAAG
GCAAAGTGAGTTTTAACAACACGGATTATGCTCTTTCTTTCACCCTTTCTATGGATGCTA
ATCATTGCTCTGTTGACGGAAACTGTGTGAACATTCATAACGTTTTTGCTTTTTCCAGAG
GGGTAAGAAAAAGAAGAGGCGAAACTAAATAAAGATGGGTGTGGAACAAACGTGGTGTCT
CTCTTTGAATATCGGCATTTTTTGAACATTATCGTACTTCTTCATGCGAGCCGAAGCTAT
CACAGCCACATCAAATAGAATTTGTCTCTCGCGGTATCTCTATCTTACTCATGAACTCAT
AAATACAAGTAAGCTTAAGTAAAAGGAGATTGGAGATAAGAACTTTGAAGTTGAATGCAG
TAACTGTCGTCGAAATTCCACAACATGAACTCAATGAGATTTCTGGTTTAGCTTATTATT
TGTTTTTTTCTTTGCATCATCAACAGATTGATGCATGAATGACGACATATTGATATGAAT
TTCGACAGCTAAGACATCATTATGTCTAATATCTCACTTCATCTATAATTGAACAAGAAG
TATCGCCAAAGCCGTAGAAAGTCTTGCAGGAAATTCTCATTAACAATAATGTACACATTG
AAGGCCTTTTCAAAAAAAATGCTAGATCGCAGAAGCGAACACCTCACACCATTGCAGTTG
CATTGCCAGTCAATCAAATCAAGACCGCAGTGAAATCCCAGGGGAACCGGCCACTGTCTA
AATCAAAGATTCCTTGCCAATGGTCTTCCAAAGAAGAAGATACCAGGAGACTGTCTCCAA
GTGGGAGATTGAGGTGTTCAATGACTGACTGTGCAGTGAAGCCTTTGACCATAAAGTAAG
CTCTTGAAACTCCTCCCCACTGGATTTTTTCATTGTTTCGCCTTCATTCCATCTGTCTGA
GATAGTGACAATGCCACTATTTGTAGAATTGAGTCGTGCGGCTTCTGGCCTTTGCAGTTG
GGATGAGTATGAGTTCTAGTCATCCACATCCTCCGTCTATGATAGATAGAACAAGAGTTT
CCTATTAAGTTGTGTCACTTGTTGATTGAGATTTGGCATGAACCGTCCAAGGGCTGGCAC
AGTCTGCACATACTGTCTTGGATGACATCAATCTTGGGTTGCTGATACAAATAGTAAGTC
TCCTACAATTTTGTGACATGGTATTCATCACATGACTTGACAAAAGTTTTGATTTGAGTG
CACATGCCTTTCCATCTAAAAGTTTGTAAGATGGAGTTGAAGTTCTTGTGACTCCCAGTT
GATGAAGGTTGGTGCGGTACTGTACCATTTGATGATCCTTTTTTGAAGACACATTGGGGT
CCAGATTTTTCTATTGAAAGTACGACAATGAGTAATTTGCTTTCAGGTCATCTTTGATAT
TTCTGCATCCTTTAACAATGGCTTTCTCCTTGTCAACCCTTGTAGTACCTTAGTTAGATT
GGATTCTTTGGTGGTATCTTCAGCTGGTGTATCATTGGCTTTGATGAGGGTCAGTTGGAT
CCTTTCCTCAGTCCAACAGTCATTCAAAAATCATTGCAATCGCTTTCATGCTCACTAAAA
TTGTGTCAACATGAACACTTGCATTGAGGGCAAGTTACATCAAGTCTTGACATGAGCTGG
TCGTCTCAAAAAATATTAAGCACAAAAATTAGAGGTAGCTTCAACAGGTGTCAAAGAATT
GAATTTATGAGCTTATTTTGCTACAATTGTGAGGATGGAAGGGCCGTGGAACTGCAATTC
CATTCCTCGTGATAGAAGCGAAAATTGTGTAGAACCTACACAAAATTGTATGTTTATACC
CTTCTCAAGGGTGTTCTCTCGTTTGGGGCTATGGACTTCTGTGTTGGGAGTCCATGCCAT
TGAGAGTAGGGCAGTGGACTCCTGTGTTGGGGAGTCCATGTCTTTTGGATCAGGGGCAGT
GGACTCTCTTCCTGGGGAGTCCTGAGAATGATCCTTTTAATTCTAGTACCTAGGGGTACT
AAAAAGGAAGATTCTTGGCCTATGTCAAGTCTTGACCCAGTATTATGTCATAATAATGAT
ACTGTTGTCCTGTATCTCAATGACCATCACTCCAGCTGCAAATGTCCTGTTAGGAGAGAG
ACAAGGAAGCATTGCATTTTCAATTTTACGGATTTTGTCCATACTGAATCTTGCTGTGTT
GCAAAAGTAAAGTAGTTGTCTTTTGCCATTGAGCATGGCTGCTATGCATTGTGAAATTAA
ACCCTTGCTGATGCAGCATTGTTCAAGGAGTACCTTCATGCAGACCTACTTTTATTTTTG
TCCAGCAAAGTGATCACCGTAATTGGGTGTAGAAGTGTTGGGTGGTGTTGATAGTCATTT
GCTCACAGCAGGAGTGCCTTGTATGTCATTGCCTTGTGGTCATTCTCAAATCAGACCACG
GTGTGGGTGTGTGACCTGGAGCCTGTTTTTAAGCTTTTCATGGCTGTAACTTTGTCATGA
TTTGATCAATTTCTGGTGTTGAGGGAGGTGGAGTTTTCTGGGCTGTGATGATCCCTGTTC
TTGTTGTTTCAGTTATAAGTCATTCCATTTTTGTTTTCCATTGTGCTTTCTGCCTGGCAC
TGAACTGCATTTCTCCTTGTCACCTTGTGAGTTGCCTCATCTTCCAGTGAAATTGCAGTT
AGTGCCATTTGAATGATCTGCCTTTGCTTCAAAGTAGTTTATTTCCTGTTTGATATCCAA
CTGTTAAGAAACGGTATTGCAGAGTTCAAAAATTTCTTGTTTCTCTAGTAGATTGTCACA
GCCTTTACATAGGTATTGGAGTCCGTCCAACAGCTTGAGTAATTGTGGGATAATTGACTA
GCCAAATGTCATACTAGGAAGCAACACATATCAGTGCTGAGAGCCCCGAGATCTTTGATT
ATCTGAAAGAGTCATTCCAAAGTTTTCTTGTGGTTGATTCCTTCTTTCCTAAGCTGTCTG
TTCTCCATGATGTTGTTCTGGTTGTTCATTGTTCCACCTCAAGACTTTCATCTCTTGCTT
TAACACATTGCACACTGAGGCATCAAGTTGCATGTGTGTTGTCCCCAAAGACTTTTGACC
TAGTTTTCTCAGATCTCTGTGAAATGGTCTTCTATCACTCATATAGCTGATTTGGCTCAC
ATGTATCAAAATGTGCTTCACCTCCATCTACTAACTATCCTTCAGCAAAGAACACTCAAA
ACATTCAATGTGAATTTCCCCTCAAAGAAGATTGTGACAAAATCAGCAACAAGTGGAGTT
TTCGACACAGCAGATGTTGTACAAGTCAAAAAGGAAGCGCATTCAAAAGAGTGGGTTTGT
TGATTGGATCACACTCAATTTTTCAACTTTATGGCAGATAGAATGCTGGATAAAATAAAG
ATACCATCCTTGTCATTATATTCATCGGAGATGGAAATAAAGACAGGTATATTACAATCA
ATCGAATTTCCCAAGCAACACTTGCAAGTAACTTGGCCAATTGTTACGCACTTATGAAAT
ATGACAGGGACCTTCATAGGTGAAGTGTGACCAGGCAGGGAGTTCAAATTTTCTACTATG
TACATCTATTTCATCAATGGGGTTGAGGTTCCAAAATAGTGTATTAATAAAAATATTCAA
CCTTACAAGGAGGGTATCTGACATCTTTGTCGCACCCATTTAGTTGGTGTTGCTGATACA
AGTGGATTGTTGAATGGTATTAAACATGGAGATATTGATGTCGACAAGATTTATGTTAAA
ACATGGCCACTGTGCCTTGAACCCAAAGATAGGAGATGATTAAGGTGACTACAACCCAAC
CATATGGCATGTCACAAGAGGTTTGGGATTGTCTTGAAACTTACACTTTGATGCACTCAA
GATTGCAAAAATGGAGGCAAGTCTACAGACACTCCTGGTATTGATTGAGGATTGTGTTTC
GTCTGCCAAATTAAGAAATGCTTTCACATCTCAGCCATCTGCCGATTACAGAGGATGAAC
TACAGATCTATGCAAGTATTGAGAACAATGGAATCACAAGTATGATCCTTACTTGTTAGA
GGAGGCCTGGGTGTTCATACCAAATGTGAGCTGCCCTTGTATTGTCATGTTGACTGAAGC
TACAAGAATATGGAAGTCCATCAGAGATCCACACATTATTGCATACGCAAAGAGTTACAA
GCAAGCTATGGAATTCAAGAAAAGTGGGAGAACATCTCTCTCCCATCCTCCCTCTGGAAC
AACACACAGAAGAAAGTTCACTGTTGGTTGTTTCAACTTAATTGTTAAGTCATTAGTTCT
TAAATTGACAAATAATCGATGTGTAGAAAATGATGCCATTTGTTCCACTGCATAACAAAG
AATATGGTACTCCACATGGAAACATTGCACTCTCTGGTTCTGTTGCATTAACCTGAGTTC
TTCATTCCTTGCGCAATACCCTTGATTGACAAGAGAAGTGCATCGTTGCGAATGCTCTTG
ATGGCTTTAAGTTCTGGGGTGAGATCTGGCGAATCGTCCTCTGGCATATTGCGCAATACT
TTCAAGATTTCAGCCTGAACAACATTGATGCTGTCCACATATGGATTGCGGATGATAGAC
GAAGCTCTCATTAATTGAACGTGGGGACCACTGATGTCCTTTGCACCTGACACATCTATC
ACTGCTTGGCGTGTCTCGACAAGTTTGTTCCGAACCTCATTTCCAAGACTCATCAGATCG
GGATCTACCAGAAGGTCGTCATAGTTCTTTGTTATCGAGAAGTCAGTCTTGGACAAGAGC
ATCGATATGAGACTGATAATTTCTCGAAACCCTATGATCCAATGTGTCGTGAATATGAGC
AACAATTGGTAAGAGACTCGAATTCACCAGTAATCGAATAAGTTTCGCGGCAAATAAATG
GCCAAAAAATAAACTCACAGGGCCATTCTTCATACATCTCTCTCAGTATTCTTTTATCCT
CTTCGTTCTACGAACAAACACATAACAGCGTTGACGAATGAATGCGCTGGAGTGACATGT
ACAAGAGGAAAATGTAATGATTAAAATCTACACACCTCTGATTTTAACCCGTCGCCGACG
CCAAGCCATGCTGAGAGGTGCATGCGAGTTTGAGCCCAAGCGAAAGTCCATGGGATCGCT
CGGAGACTATAAGAATTATCGATCGATGTTCAAGCGTGAGATTTCAGTGAAGATAACGCT
GTCAGTAAACACATCAATCACAGCCACGTATATTGGTTGGTCTATTACCTTTCCACGCCT
CCCTTTGGATTTCTTTTCGACGGCCTGCTGCCAATGTTAAGTCTTCCTAGCTCCAATTCT
GGTGTCGCCTGCCTGAAATAGGGAACGAACCTTGGGTCGTCACGAACAGTATGCCTATAC
GCTGCACATGAAATCTCTGATATGCGATCCATTTGATCCCTCCATTCTTGTTTGGGTTCT
ACTCTTTTCGTGAAAGATTCTCTCAACAACGCCGAGGTGTAGATATCCAACGACTAGAGG
AGAGAGAGGTCACGAATTGGGTATCGTGATGAAAGACGACGGAATCAACACTGAATGATG
ACGAATTACTTACTCTTTCACTGATTTCCTTCGTTCCAAAGTTTTGACGAATCATTTCAC
CTTGCTCCGTGACGCGGAAGCGCCCATTGATGGTATTGGGAGGATGCGATAGAATCGCGC
GGTATAATGCTGGGTTACCTCCTCGCCCAACTGTGCCACCCTAATTAAGGAAGAAAAAAA
ACAGTGTTAATATTAAGATCACTTCGATAGACCTAAGATGCAAGACCCAAAATGAAACTT
GATTCTTTACCTTTCCATGGAAAAAAGTGAGCTCGATTCCATACTTGCCTGCCACCTTGG
CCATCGCTTCTTGAGCAGTGTACTGAGCCCAACACGCAGCAAGCCGTCCGGCGTCTTTGG
CAGAGTCGCTGTAACCCACCATCACTTCCTGTTTCCCGTTGATGCTGCCAACATAGCTTG
TCATGCTAGAAAAAAGATGGGTGGCGAATAAAAGATTGTACTCAGCATTTTCCTCACTTT
GTTACTGATATGGTATGCAGTGACATACCTAAACAATTTTTCGAGCTGCTGCGGTGAGTT
GGTCAAGTCATTGAGCGTCTCGAACAACGGTACAACACGCATCAACTTTCCATTCGCTTT
CGTCATGCCGAATTGTTTTTGCAGCAACATAACGGCAAGAACATCGGATGCAGTTTGACC
CTGGGAAATAACGTAAGCACCTAGGCTTTCTGGGTCGAGCTCTGATGCAATTTTGAAGAC
CATTAGAGTCTTCTTAACGTCTGGGTCGAGACGGAGGATGTTTTGCTCAATGTCTCGAAT
TCTAAATAGAGGCCGTTTGTTGTTCAGCTCGGATTGAAGCCAGTTCAAGCGAGCTTCTTC
GTCCCATTCCTATTTCCAAAGCGTGGCATACAAGCAGAAACATTCATAAGGGGATATGAT
ACAACGCGTTGAGTGAAGCTCCTCGACAATCAAATGAACCCTCACCTTGTAACTTCCCAT
ACCAAGGTAACGAGTAATCGCATCGAGGGCCAAGGTATGTTTCGTTGATTCCTCGCGAAT
ATCCAACGGCACCAACGTCATACCAAAGACTGCAATACGACGAATGATATCACTAACAAG
ACCGTCCGCTACCAACTCAAATCCCGTCTGTACCAATGAGTCATAAATGATTCTCATCGG
CGTCATGAGATCGTCTGACTTCATTATAGGTTCTACATCTTCCCAACCTTCCAAGGCACC
GTACGTCTTCTCTGCAGAAACAAAGTGAATCGCCGAATCGGAGAGCGAATGTAGCTTGTA
CTCACACTCTTTAATGGTCCTAACGAGACGTTTACGCAAGTGGCCAATGACTCGACGGTA
CTTCTCTCTAGCGTCATCCGACTGCTTCACGCTGGCCGCCAATTCTTCCAACTCCTTCGA
GAAGCGACTGGATATGGCCAATTCTGAATACAATTCGTTAAGATCCGACAAGAACAACTT
CGCGGCTCTGAGCCTTTGGTGCGTGACCACTTCGACAGTAACCTCCGGCGTACAATTCGG
ATTCCCATCACGGTCACCTCCAATCCATGATGCAAACTTGACTGGGGCGGCATCTACTGG
GAGTTTCTTACCAAGTGTGACTCGGCATTGTGCATCGAGTTTGCGAAGGTAGCTGGGCAC
TGCATCCCAGAGAACGGATTCGATGACGGCGCATCCTCCTGCCGCTTCCTTTTGTACTGT
AGGTTTGACACGACTGTAGGCACGAAAAAAGTTTTCAACATGATGCAGGAGAACCATTCA
AAAATCAATGATCGAGTAGAAATTCAACAGGATAGACATGATAGAACATAAGACGAATTG
GTAACTAACCGAATTTCATCCGCTCCCCAAATGGCAGAAATGATTCCACGCAAATTATTC
AAAGCTTCGGCACGCTCAAAGGGATGCAAGTCGGGTCGTTCGAGGTATGCCAATAGCTCC
GATATGATTCGATCTATGTGATTGAGAAGATGATGTGAGTTTCAGCGAACTCAAACAGAA
CGGTTCAAATATGTCGAAATACGGAAAACTGAAGAGGCTTCTTGCACAAAATTGCATCAT
TATGCAATCATCGAGAAGTCAAAAGAATATATCACCAGAACCCAACCATCGAACGAACCA
ACGAACCAACCAACCAAAAAGTCAACCAACAAACTAAGCAACTCACATTTTCTCAGAATG
GTCTTTCGATTAACCTCGGTAGGATGAGCCGTCAAGACAATTTCATTCTTCTGCCTCAAC
AACCTCTCAAATATCTTATCCTTGGAATTTCCCTCCTCCAACAATATCTCCATGGTACCC
CGAATCCCATCTTCCACCATGGGAAGCGGACCAACATGGACGTGTTCCAGCCCCCTCTCA
TTCTCTCGAATAAGACGCATGCGATGATGGACCTCGGCGGCATTAACGAGATTGAGCGCA
ATACAAAATGTCTTCATAACGCCCAGCGTATCACGCGGCCCAATGTCGATGGCGAGCTGC
TTCATGAGCTGGAAGGGCTCCGGGTCGTTGGGGTTGGCGGCGCGGTCCATGCCCAGCTTG
CGAAAGCGGGTGTAGTAGTCGTACACGACGGGGTTTTCTCTCAGGACCACCTCCGCGAGC
ATGTTGGACAGCATTTCGATGTCGGTTATCAGGGGGGCGTCGCTGGAGTCCAAGGTGCTG
GCTTGGGTCAGCGATTGGGGGGAGGATAGCACGGGCACGTTGCCGCCGCGGATGTGAAGT
GGAAGGAGGGATTGGATGGACGGGACATTCTTGAGAAAAGCGCGTTTGGAAGATGCGACG
TTGGCGGTTGGTGCGCGGCGAGCTGATGCCGACTGCAGAGACGCCGCGGCGAGGAGGAAC
GACAGGTTCAATCTCATGGTGTGTCGAGATAATATTTGTGGTTCTGTGAGAGTCTGTGAT
GTGGATGCGCTGCTTCATGTTGTCTCGGGCAAGAAGAAGATATCTTACAATGTCAAAGTT
GGCGGCGCAAAGAAAAGATCTACTTGCACCTACGTCAATATGATGTCACCACACGATGAA
ATTACATCATCATCGGACCCAAAACTGGCGGGAAACTGCCTCAAAGATACATGTAGGATA
CAACATGTCCTCTTGCCAACATCACACTTCACCCTAACATCACCCTAACATCACACATCA
CGAAGACCATGCCGCCGACAACCCCCACCCCCACAGCAGCAAACGTTTCCACAGAAGAAA
TTCTTCGGGCAGTCTCCACAGTCCAAGATGAAGCCATCCATTTCCTCCAGCAAATTGTCG
CCATCGATTCCACCCTGGAAAAGGGCGAGGGCCTCGTGCAATCGGCCATCTATTCGCATC
TGAAACATTTACTTGGCGACGAACAACATGCGACACAGACTTCATTCCGAGTCGAACGTA
TTCCTGTCACAATGGAGGATATTCAGAACAAGCCGGGATTCTCGCCGGTAGATTGGACCT
ATGACGAATGCAAATTCAATGTGGTGGCTCGTTCTCGTCATCCCAACGACATAGGCGACA
CGGAGAAATCGCTCATCCTCCAAGGACACGTCGACGTAGTCCCAGCATCCGACGACGACA
AATGGACCTCTCCCCCCTTCGCACCACGCATCGCACACAATCGAATGTATGGACGAGGAT
CGGGGGACATGAAAGCCGGAGTGGTCGCCATGATATACGCACTGGTGGCGTTGAAACGGA
TGGGATATTCGCCATTGGGAGAGGTTACCATCTGCACAGTTATTGAAGAGGAGTGTACGG
GTAATGGGGCTTTGGCTTGTCTGTCTTCGTTGATCCCTTCGGTGGCAAGGGAGGAGGAGG
AGGAGGAGGAGGGAGTTTGTAAGAAGAAAACGGCGGTGATCATTCCCGAGCCCTTCCCAT
TTATCACCACGGCTCAATTGGGTGTCCTTTGGTTCCGAGCGCATGTCAGCGGTAAGCCAT
GTCATGTACTGCAAACATCGGCGGGGAGCAATGCCATTGAGGGTGCATTTGCATTATTCT
CTGCTCTCAAGGTACTGGAGGAAAAATACAACAATCACGATACGCGAAGAAACATTCCTG
GGTCGGCGGCTTATAAAGATATGGATCATCCCATCAATTTCAATCTAGGTCGAATTGAGG
GAGGGAATTGGGCAAGTTCCGTCCCGAGCACTTGTTGGTTTGAGGCGCGGGTGGGGTTCT
TCCCCGGAGTCGATATCGAAGATGTCAAATGTGATGTCGAGTCCACGTTGCATGAGGCAG
CGGAGAAGATTGGAGTGGGGCTGGAAATTTCATACCGAGGATTTCATGCTCAGGGAGCTG
TATTGTTGCCGGAATATATTCATGGGGTTGAAGCGAAGAAAGACGAGGATGGGAGGTCAC
TTCAAAGAGAATTTGTTGAATTATTGCAAGCATGCCATGCGCTGGCATCGAAATCGTCTC
CATCTGACGACGGGCAAAATCATGATGGCAACGACAGTACAATCAGCAAAAGGAAAGATT
TGCCATTGCTTCCAATCACTTGCACAACTGATGCACGCTTCTATTCCTCTATACATCATG
ATCCAGACGACGTCGTAGTCACTTGTTACGGACCGGAGGCAACAAATATTCACGGTATTG
ATGAGAGCGTTTGTCTTGACAGCATGAGGCAGGTGACAGCAACGATTGCTCTGTTTATTC
GAGACTGGTGTGGTCTCGTGAAGGACTAAGTATATTGTTAATCTAGTAATGTCCAGTGCA
AACGAACTTGAGGATTCAATCGAGATCTATTTTCTGTTAAACTCAAACACTTATTATATG
TACAATCACAATGAATATGCAATGGAGATCAATGAGACCCTACTCTGCCTTCTTGATTTA
ATAACTCTGAACCCTCGCGTTTATCCAAAACTGAACCGGCGAAATTGTCTTCTAATCCAT
GGAACCTCTCATGTATAACTGAACCTATCAATGTCATACAGCACAACTCTATCACTCTTG
GGCTTTTGAGGCGTCAAAAAGGTATTCAGTTTCCTCATACTAGTAATCCCAAGCGGATGC
CTGGACGAAGCACTGACCACACTCTGCTGTGACATTGGTGTTAGTGTCCCCACATCATCG
GTATCCACGGTCCAACTGCTCTTGCTTCCCAATGACGCACTCTTCTTGGGCCTCCGATTT
CTACGATTGGGGCGATCATTCTCCTTATCCACTTCCGCCTGGGGATGATGGCCCTTCAAC
CCCAAAACTCCCGAAGCGGTGGTGGCCTCCTCCACATCCACATCGCCTTCGTAGTGCACG
CTCTTGGTGGAGTTTTGGCGTTTAATCCACGTTCCATTTTCGTTGAGATACAGCCACAGT
GCTATGGCCATAATGCCGCAGAGGAGGAGTGCGATCATGACTCCGGCGAAGAACATGGGC
CAGCCGCTATTCCGGCGTTTGGACACGAGGTCTGTGTCGGTGAAGTAAACACCGAGTTGA
TTGATCGAGCCTTGGTAGGGCGAAAAAGACAGATCGACAATGGACGTTGCATCATCTGCC
AGACCGTGCTCTTGCAACACACTCATGACTTCGTCTGCCGTCACTGCCGACGATAGAACC
GACGAAATATCCAGGGTTTCCCCGTCGTCCATCCCACGAACGAGGGCCCCAGACAGTCCA
ACCTCTGAAAACGTCATAGAAACGACCGAATCGATAATCATAGCGTAGTCACCGGAATTC
TCCATCGGTTCCCTCTTGACTCTCTCGACATGAACGCCCGTCACGACGGCGTGGGCATCC
ACTCCGTTTCCATGGTAATCGGACACGTTTTCGTGGAACAATTTTGAAGTCGCCGATTCA
AATTGAAAAAGGTCATTGACGCTAAAAGTGCGATCGGTGGAGAGGGAGAGTTGAAACTTG
GACGAGGTGGTGAAGAGCTGGACTTGTTGTTGGGCCTGGACGGGGCCAGTGTGGCATAAG
CATAGTATGATCGAGAAAGACGTTGATATTGAGAAGAGACTTTTCATTGCGATTTTAATC
TTTGATGTATGGACGTCGTGATCAATGAATTAATTATCTGGTGCTATATCGTGCTCTTAT
CGTGCACTCTGGTGGAAATTTGCTGTAAATGCTAGGTTACGATCTGTTACGGTGCACGGA
TGGAAAGGGATGATCGGCTGTTCACCATCATGGAGTAAACCTGTCACTCCTGTCCCAAGC
CGGAGGAGGCCGGAGGGTGGCGAAGGGAGGGAGGTCTCACATGAAAACCGACCCAAGACA
ACAACGGCGAAATGGAGATGGGGTCGTTAAGGGTATCTTTTGTGAAGTAAAACAGCCCTT
TTCAAATTAGTTTACTTTTAGAGCGATAATCACCCAATTTAAAAATTGTGTCCGTGAGGT
AGGGTGAGTATCCGCTTCGAGTAACACGGATAATTCATATAACATTCAATCGATGAAGTA
ACTATCACAGCTCAAGGGACATGGCGAACATCATTACCACGTGAATCTCTTTCATCTACA
TCATATTGGCAACACCCACAGGAAGGGGGAGGGCAGTTAGCAATGGGTTGATGATGTATC
AATGGCATCATGTTGGTGATGCATTGATTCAATTATTTAGGCGATGTTAAATGTGATGTG
CTCCATCTCTCTTCAATCAAAGATGGCTCTTACTACCAGCTCACATCAGTGACTGTTGAG
TACTACTATCCTTTGCATATGACTGATGGTTTGTTCATTATCTGATTGTGGTGTGATAGA
TGAAAAAGATCAACAACTCAGAAGCTTGTATCGGGTTTAAAAACAGTCACACTCACACAA
TTATTCATGTCAGCAGATAATTCAAATGAATTGAACTGCTACAGGGGACAGAGATATCCT
TAAAATGTGACTGAGCTGCTTAAACAGCAGACAGCTTTTGTGGGTTGCTGACATCAATGA
GCAAAGATTGGGGAAGTGTTCTGAAACTCTCAGAGACAAATTGTTATCTACCAGTGTGTA
CTACAATCCAAACAGCACTAAAAAGAGGAATAAAGTAACACCTTAGCCGTGCTGGTCACC
TTTACAATCTTCAATAACAACGCTTGTGTTCTCCTTCATAACTATGCCCCCTCACACTTC
ACACCATTCATAGCATATCATGGCATGCTACTGACATGAGCCAAGGTAGCTCTCATGGCT
TGTAGACCCAAACCAGGCTCTAAAACAGCCAAAATCAATAAACTTTCTACAACAAAGGAA
GCACAAACACTTCACTTCACAATAAGTTTTGTCACAGAAAGACATGAAATGTTTTTCACA
GAAGACACTTCACATCACAAGAAGTAGTTCACACCAAAATAGTTTGCATATGACATAGGC
>scaffold696|size44639
TGAGGTTGAGGGAAACTGTGCAATAGTTGAGGTATCTGAAATATTTAATATTTTCGTTCA
GAGGGAGTGAACCAAACTTAGGTATGGTACGGTATACAACGTCCCTCCAATTTCGCAAGC
TGTACTGGATTTTGTGAGAGACGAACATTACATACGTAGGGATTGACGACTTGAACAGAG
AACAGATAATTCGCATTTGTGTTTGAATTTCGACAACAACACAATTGCATAAGGTCTTCA
ATATTAGGTAATGAATATTTACATTAGTACTATCGAAGTCATGCAAATTTTCGAACAAGA
ATAAGCTTATTTCTATTTCCGAGAGATAAGGCAATAACCGAGGAATAAGACTATAACCGA
GTCTCGGTTATAGTCTTATTTCTCGGTTGTAGCACTATCTCTCGTTTATAGCCTTATCTC
TCGGTTATAGCCTTATCTCTCGGAAATAAGAAGCATGTCTACATAGGAATAGTACTTAGT
CATGTAAATCTCGGGAATAAGCTTATTCCTCGGGAATAAGCTTATTCATCGGGAATAAGC
TTATTCCTCGGGTATAAGCTTATTCATCGGAAATGGTCTTTATTTATAGCGCTATTCCCG
AGATAAGCCATTTCAGAGATATAAGGCTGTTTCGAAAAGGCGATATTGTTTCGTCATGGG
AGCGGTTGTGCTTATGTTCGATGGGATTTTCAAAGATTTTTTTTTAATTTTCAACCAGAT
CATTTTCAATAAAACAACATATGACTATTGTATTGTTCCTACATAAGGCTGTTTCTTGAT
CTAAGTATATTTTTCACATTTTTTCAGTAATTGAAAAGAACTTTTGTCAAAAATAAAGTT
ATCTGTTACAATTGTCTTATCAATTGAAAATAGTGATATGATGCCATACAATAGTACATA
TCCTACATTACTATTTTGCTAGCTTCCCTCAACCTCATTGTACCTAGACCTAGTTCAATA
TCCACATTGTACACACATTGTGACAATTAAGGTGCAGTTTCAACACTTCACTTTCGGACC
ATACACATTTCATTTGGCTTCCCAGTGTAAGTCAACCAGAGTCTTCAAAAATCAAAACCC
AACAAGTGAATAACTATCTAGAGATCAATATCAACCAAATTGTGGAGATGCTTGGCCTGC
TGTACCAATCATGGTCCTGTCAGCAGCTTCTAGTGGCACAATGTTTTCCCACGCAAACAC
CCTGACGTCATTCACTAATACCTACTATGCAGTGCCTACCGACTAAATGTAGTGTAGCAA
TCAAAGATGGAATTGTTGTTTGGCATTCCACCTTGCACACACAAACAAATCAATAGGAGA
CACCAGGCAACACCAACCCGACCTTAATTTATCCTCGCCAAAGTTACGGTCACATGGTTG
GTGAAAGCAATGCTTAGTATACAAAGGTCTTTTTACCCCGCACAAATATTCAGTCTGTAT
AGCAATGATACTTGGACTATCACAAAAGTTATACGATAAGACAATCAGGGTTTCACGTGG
AAGTAAGTCATAATTAATTGACTTAGGAGAGTACAAACACACCAGCTTGATACAAGCCAT
TGCAAATCTCCCTCTCCACAAGATCTTACACTTCATATACTACATAAAATAATAATATGT
ATCTACAACACGTCACAGGCAGCTTGCACATTTTTAACCGCAGAAGGTGTTTTCTGCAAG
TCTGGCTCATAATCGGATTTTTTCTCACCGAGGTTGTACTTTTCCGCAAGCCACGCTAAT
TCTCCAATTGTGGGGCGAGTGACATAGGCCAATTATCTACTCTACAGTAGTATTCTAGGG
TAAACTTAAAGACACCCTTAATTTCTCAGGAGATGAAGGACATCTCCCAATAATGGTAAG
AACCTTGCAAATAGCAAGAATAGGTTCACTACCCAGAAATGCCATTTGGGACAAAAGCTT
TTTTCATAAACTAATGACACAAATAGATACCAGAACTGTGTAGGATCCTACACAGTTTCA
TTTTGTGCAATGAAGCATATTTGCTTCATTGCTATTTGTTAGTAGTAAACAACTTAACTC
AAAAATCAGTTCACAACAATGTATCTACCCGTTACTACTTAGTATATTCAATTACATTGA
AATGGCTTAGGTCACTCCAGCCCAGACTGTGAGGAATGCATGGATGAAAAACGGTATGAA
GGGTTTTGAAAAAAGAGAGGAATAAATTTAATCGCTTTGCTTCATTTATTGTGTGTTTAA
AATAAAGAACAGATTAATTTAACTGCTTGTTTTAAATGATTCAACAACAGCATAAGCACA
ACCCCGGTTGTAGTGGTATGCCTCATGGACTGGTTCAGACCAGTTCTCACAAAAGATGGC
TGTGATCTTTACCATAGTACCATCAAATGGACATCGATTCTCTCCTGCTACATACTCCCT
TGTGGTGAAGCTAACATGACAACCATCCAAACTGTTGCTGTTATTAATTGAACATGCCAG
CTCGTGTTCCACCATCATGTGCAGACGGAGACGAATACCCCCAATCATCACTGTTGAGAT
TTAAAGAATTCCCACACCCAAATGGATGCAAATTGCAGTTGCACCAAGTGTCGTGGGGCA
AAAGCCCTCAAGAACAATGCACTCCATTATTTTTTGGTTGTTTTGTGTGATGTGTGTATG
TTGTGTGGGTGCTTGTTGTGAGTTTTACGGTAAAAGCACATAACTTGACCTTGACAACCA
GCCAAAGTTATAGGGTCTTATGCACATCAGCATGTCACAGAGAAGGAGAAACCAAAATGT
AGGATTTATCATCTAAACTGGGCGTTAAACACCAGAAAACACAAAAATGTACAAGAACTC
GGCCAGGTGTTTCTTATAGTATATTACTAGCAGCTGCTGCAAGATTTTTTGTAGCAAGCT
AGACAGAATGCAATTTGTAGAAACAGACGAAGTCATAGGTTTAAAAATAATGTGGCTTGT
CTAAGCTTAAGTAGTTGTTAATGGGTGTGTGCGCCTCGCACACGTATGCGCCAAGTTTTG
AAAGAAGATATAATGTTAAAGGTAAACAGAGATCAAAACATGATGACTACCCACGTACGT
CAACCCGAAAAATTAATCATTTACAGGTTAATACGCTTGAATCTACTGTGGAAGTACCTG
CTATGATGAAAAGTGAAAAAACTGTCTCACTGAAGGAGGAGGAGGAGGAGGAGGAGGGAG
GAGGAGGGAGGAGGAGGGGAGGAGGAGGAGGAGGAGGAGGAGGAGGAAGAGGAGGAGGAG
GAGGAGGAGGAGGAGGAGGAGAGGAGGAGGAGGAGGAGGAGGAGGAGGAGGAGGAGGGAG
GAGGAGGAGGAGGAGGAGGGGAGGAGGGAGGAGGAGGAGGGGAGGAGGAAGGAGGAGGAG
GAGGAGGAGGAGGAGGAGCAGGAGGAGAAGGAGGAGAAGGAGGAGAATGAGGAGAAGGAG
GAGAATGAGGAGAAGAGGAGAAGGAGGAGAAGGAGGAGAGGGAGGAGGAAGAGGAGAAGG
AGGAGAAGGAGGAGAAGGAGGAGAAGGAGGAGAAGGAGGAGAAGGAGGAGAAGGAGGAGA
AGGAGGAGAAGGAGGAGAAGGAGGAGAAGGAGGAGAAGGAGGAGAAGGAGGAGAAGGAGG
AGAAGGAGGAGAAGGAGAAAAGCTGCTCAGTTTCCAATGAAACTAAGATTTTGAAAAATC
TTGGTATTATCGGAAGTTTGCAACCGATGTTGTAATTTCCCTTCAAGAATTTCCCGCCCT
TTCTTGTAAAGCATGCTACTGGCATAGTACATCAATCATGCCGTGACTGACTAGTGATCA
AATTTCTCGTACTATGTTTTTTTGCATTTATTCCATTTCATGTACTAGAAATAACCTCAA
GTTTTGATGTGGTATTTTTGCAACAACGGTTTGTAAAGCTGTATACATGATTTCAGTGCT
TGCAACCTAAGAAGGGCAATGGAGTGCGGTTGCAAAAATCATCACTGCATAAAAAAATGG
ACACTCTACGAACAGCTAAAGCATACACCAAGTGCTTCATCGACCTCATGTCCTTCATCG
ATGGGGTGCACTATGATTCTTCTTCCTCCTTCTCCCGCGACCAACTTGCCCTCATCACGG
CGGACCAGGTTGCCGCATATCTCAACAAGAAAGCCTACGGCACACCTTTTCCAGGTCCCA
ACGATCGCCCCCATTTCATGAGGGCATCCTCCTGCCTTCCAAAAAGGCCATCTCCCAGTT
CATGCCCCTGCGCACTATGCCATGGGGTATTTTATATTTATGGTCGATTATGGTCACTTT
CGGCAAATGGTCACCAAAAAACGGCCTATATAATATATTTTATGAGCGTTTGGAGAACAC
AAAGAAGATTTTAAACATTTCGAGTCTTAAAATGCACCAGTATTTTGTATTAATGTCCGT
ATACATTAAAGCGGGTTATATAAATTGAAATTGCTATATCTACAGTATATCGAGTTTTAG
GAAACTTACAATTTTTAAATGAATCGACGAAATTTGATAGTATTATTTTATCTTAATGGC
TGTATATCAAAGTATGACATGTCAACATGTCTGCATATAAGCTAATGTTGGTCCGTTTCT
TTTTATTAATGTCTGTATATCATTTAATCAGACATTTCTTGACTGTTGCGTAACAAACTG
TTGCGTAACAACCATACTGTAGCGTTCAAATTCTTATATACATAATCATGGGGTATGATT
ATTCATATAAGTAGATGAATACTAAAAATATCATACTATACGGGTCTACACATATCAGGG
AATGAAGGTTTAGATAAACAAAATGCCCGTTATGCCTTACATTTTAAATATCCGTTGGTT
GCTAACTAATTTGTGCCACATCGCTAATTTTTTGTATGGTAAGGTACCACCTTAATACGA
TCCAATACCACACCCGCGCTGCTTGCAGGCTGCTCCAGAACTGCTTTCCAACACCATGCA
AATATCAGCCCGAGAATGACCGACAATGAAGACAATGAGCAAAATGATTGTTGTATCATC
GGATAATGATGATATGCAATACCACCATGATCGCATCTTGAAGGGACGCCTTTTGGTAGA
GTAGATCGTGAAATTTGCTTGCCGAGACTGTTTGTTTCAGGCGCAGCAGCATAAATGTCT
TTACATGTCAGCAGTGGTCGCACGGAACGAATCGAACGGCGCTGATCAAGATGGGCCTGA
ATGACTCCCAATATGGAGTTGTCACATTGGGGAAGTCGTTTTTGCAATCGTGCGAAACTT
TATTACGCAACTGCACTGTCACGCTACTTTGTTTGTGCAAAATCGATTTGTTATATATAT
GACTCGGTTATGTATATGAATTGTTTATGTATGAAACGCGCATTATTTTACTAACATAAC
TGCAACACTCCTTCGTTTGCGAAAAATCGATATGTACATCAATATGTTATGTACATAACC
ATGATTGATTGAAAGAAAAGGTATGTATTTGACATTGTTATGTATATAACAGCACATGTT
CATGACATTATTATGTATTTACCAACAAATCGCTTTTTCTGCCAATCTGTTTGGTGGGCC
ACATGTGAAATGATCCCATACAGGTGCGTTTATGTCTTTCTTATGTGAAAGCAAGAACAG
GTGAGCACCCAAACCCAAGGAAGATGGATTCAATATTTTGGGATCGCGCCAGATGCTCAA
CATTGGTATGGCACCAGATGTTTGTTTTTGGATTGCAGGCAGTATGATGTCAATATTCTT
TGATTTGCAAAGGAAGTACTTTGCCGATATTTTTGATTGCACAGAACGTATGGTGTCAAT
ATTTTTGATGTCACTTGGTGTCGCTTTTGGATTGCACAGGAAGTATGGTGTCGATGTTTT
TGACGGCGCAGGAAGTTTGGTGTCCATGTTTTTGGATTTGCATGAAGTATTGTATTGATA
GTTTGGGATCACGCATGGAATTTCTTGTCATGTTTTTGGACAGCGCAGGCCCATGATATA
AAATTGTTATCTGCATAATTTCGGGTGTCGGGCATGATGTGTGCAGCCTACAGAGGTAAG
AAAACAGAGGAAAGTTGCACTATTTTTATCGTTATTTTTATTATTTGTTTACCAATTGTT
TCTAATCATAAGAATCCTTACTTCTAGTTTTGGGATTGCGCCAGATGTTCGATTTTTATT
GCAGGCAGTATGATGTCAATTTTTTGATTTGCAAAGAAATTATTGTGTCAAAGTTTTGGA
TTGCACGGGAAAATGGTGTCAATATTTTTGAAGTCACTGCATCGTGGTGTCGCTATTTTT
GGATTGCACAAGAAGTATGGTGTCGATGTTTTTGACGGCGCAGGAAGTATGGTGTCGATA
TTTTGGATTTGCATAAAGTATTGTGAGCGAGGTGGCTTGGCCCGAAATACCCTGCGATTA
TGATGAATGGGCTCCTCCAAAGAAGAGGACTCAGGAAAATGATAACACCCAGAGTTTTCA
GAGTATTATATTTTTGGAAGGAGAGGTAAGTTTATACATTTGTTATATATATAACTTTGT
GTCGTCTTGGTGAGGAATGGATAAGAGAGTGTCTCTTTTTGGCCGACCAATCAGGTTATG
TTTGTGACGATGTTATATACATAACCGCACAAGAAGTATGGTGTCGTGTTTTTTGACGAG
CGCAGGAAGTATGGTGTCGATATTTTGGATTTGCATAAAGCATTGGCCGAGGTGGCTTGG
CCCGAAATACCCTGCGATTATGATGAATGGGCTCCTCCAAAGAAGAGAAGGACTCAGGGA
AAATGATAACACCAGAGTTTTCAGAGTATTATATTTTTGGAAGGAAGGTAAGTTTATACA
TTTGTTATATATATAACTTTGTGTCGTCTTGGTGAGGAATGGATAAGAGTGTCTCTTTTT
GGCCGACCAATCAGGTTATGTTTGTGACGATGTTATATACATAACCGCATGATCGTGTAT
TTCTCAACATTGAAGACATCTTAACAAGCAAAGGTAAGTAATTGCAGAATTGATTTATTG
AGTTTTTGTGCAGGCAAAAAGAATCAGGCCCATGAATCACCTGATTGGTGAGTACTGCCA
TTTCTTAATTGCAACTATTTAATTGGAAATTTACGCAACTGACCCTGCCCTTCATCATAC
ATAATTTTGCCATGGTGTTCTATGGATAACTCTTTTGTTGGCAGGGCAAACAGGTTATGT
ACTCGACGTTGTTATATATATCACCGCTTGATTCAGGTTAGTGATGGTAAGATAAGGTGC
AAGTGTGATGTTTTTGAGGAAATTATCTTGTGGAGCTAACCGGCCATTTCATCTGGATGT
GTCATGTTCTCGACGTTGTTATGTTTGGATCTATGTTATATACATAGCGCGCAGATTGTG
ATGACTATATGGTTATATGCGCGAGGTTGGTATATATATAACCACCGTGATCAAAGTTAT
GGTAGGATAAGGTGCAAGTGTGATGTTTTTGAGGACATTATCTTGTGGAGCTAACTGGCC
ATTTCATCTGGATGTGTTATGTTCTCGACGGTGTTATGTTTGGATCAATGTTATGTACAT
AACGCGCAGATGGTGATGTCTATATGGTTATGTACCGCGGCGTTGTTATATATATAACCA
CCGTGATCAAAGTGATGGTAAGATAAGAGGCAAGTGTGATGTTTTTGAGGACATTATCTT
GTGGAGCTAACTGGCCATTTCATCTGGATGTGTTATGTTCGGCGGTGTTATGTTTGGATC
AATGTTATATACATAACGCTTGTTGTGATGACTATATGCAAACTGCTGTGGTTTTTGGAC
TCTCTGGGGATAGCGGTAGAATAATGAAATTTATTGTAACGGGAAAGTATTTTGGTGGCA
ATTTGTAACTTAAAACTGGTAAATCCGGTGACCATTTGCAGAAAGTGACCATAAGTGACC
ACAAATATCTCAAACCTGCCATGGGATGACATCCATCAGCGGGGCAACCCCACCCGCTCC
AGCGTGGTCAATGATGTTATCACAAAATGTAAGAAATATGAGGTGAGACAGGAGGGGTAT
CAAGTAAGGCAAGGCAGCTGGAGTGGGAGGAGTTTTGTTCCTTGCTTGTGCTTGCCGGTC
ATCTGTATGCAGGCATTGACTTGTGTTTTTGACTGCTATGCTCTGTCTGCAATGGCAAAC
AATTGGGCGCATTGATGATGTCATGAAGCTTGCAAAAGCACACTGCTGTTCAATTCGCAA
GCCGTCAACATTGAACATTAAAATGAATTGAAAAATATCAGAGGAGAGAGACTGTCCCAC
GCAGGTTTTGTTTGGAGCAATGGATCCGCTTGCTGCCCTCTTTTAAACCTTGCCACTTGG
TTAGGGGAGGACCCTGGTTTATTATTGTTTGGAAACCACCGTTCTAACAGGTCAGTATCG
AGTGTTCTTGACACAATTTTCTCAAGCCACCTGTTTCAACAGATCAGGAGGGTCTGCTTG
GCACTCACTCTATCGCAAGGGGCTGCATCTTATGCAGCTCGTTTTGGTATCTGCAAGGAT
TGGATTAGCACACGTGGATGTTGGTGGGGAAAGAGACAGCAAGTCGACACCTACATCGAA
ACATATCTCCCATACCCTGATGCTCGAGTTGCATCAGTTTTGTCTGGCCCCCCGAGGACC
CTGCAAGTATGCCGCCAAGGGCGGCGATCCCATCAGTGATGAACTGTGAAGTCCCTTGTC
CCAAGATTCATGCCACCTTTGGCGGCGAGATTGCTAGAGTGCTGGCTGCCTCTCCTCTGG
GCGTTTGAGGGCAATATGACGGTCAATGGGTACACCTTACCCATCATCCCGACGAGCTAG
CATCACTCATCAAGGAGAGATGGATTGCTGCTGGAAAAGATCCAGTGGAAAATCCCATTG
AGAAGATCTCACTTGTCCAGCAACTTGGAGACCAGCTTGCAATCATCCCTCTCACTCGCC
GTCCAGGTCAAGCTGGGGGTGATGGCACAGTGGCAGCATCTGTGCAACAGCCAGGTGTTA
GTGATGGTGCTGCCTCGAAGAAGATGGAGCTGCCATTGCTCCAGGCCGGGGCAACATCAG
CCACAGCTGCAGGGTCTGAGGAATTTTGGGCTGGTAAGTTTGCACTTGAGACTGAAGTGT
TGTTTTCCCAACAATTCCAACTTCAGCAGAGGTTGGAAGATCTCCGCCAGGAGATTATTA
CTTTGTTTGGTGGTCAGCAGCGCTACCTCCAAAATATGAATACTAATGTTCGGAGGATTG
CTGTCCAACCTGTTGTTCATTCTGTTGTCCGCCCTTCTTTACAGCCGAGAGAGGGAGGTG
GAGTAACTCGTGGATTGTGTGGTACCTTGAACAGGGAAGCTCAAACACTAGTGACGATGA
ACAGGAATGGTAGTGGTGTCAAGCTTTCGAAGAATCCTAAGGACTTGTATTCAGTGTGGA
AGGAGTGGGAGTTTGGTCTGAATGGGATGAAGGCTGCCAAGGATTTCACTTATCATGAGA
GGGGGCAAATAAGTTTAGCTACTGTCAACGCAGGTATTTTGGGATGCTGTAACTGGGCTG
ATTTCTAAGGGGTACACTTCTGATACTGCAATTGATCGAATTCATCTTGTTTATGGTGAG
AATTCAGTTTGTAGGATATTGAAGCTGATGGCACGAGACAGGCGGGACAAAGTAGATAGA
TTGTAGTTGCTTGCTTGTTTTGCTTGAACCTGGGCATGGGAGAGGCCATTAGGAGGGTGG
AAGGGGTCTCTCATATTAAAAATTAATTACATTATTATTATTCAGACTTAGAGCAATTGT
TTGTAGAGTACATTGCATTATCATTTGATCTTTGCGACATATTTCCATTGTCACTGTTGT
AAAGTATGTTTAGACTAAGTGAAATATTTTGAGTCAAACTACTAGTTATAAAGCATGACC
TTGTTTCATTATTTATTGACTTGATGATATGGTGCATGAGCTTTTTGTACCATAGGTACT
GATGTACCTACATTTTAATATGACCTATAAAAGCCAAAGTGTGGAACATAATTTTTGGTA
CATACATGTATTATGCTTTTAAAGGTCACGCGAGCTCATGTAGAGACTTCTATGTCTTAC
AGAAAAAATGAGAGCTCGCACACATGGATGACACCGGTTGCACACACTGTTGCACGCTCT
GCTGATATGGGCGTAGTTTCTTATAATCCGGGTTTCCAAGTGTCCGAGGACCCTCCTCTA
TGACCCCGAGTCTGTCCCAAGATTAGCTGCAACAGCTCCAGAACAGCTCCATTCGTCTCC
GGTCATGACAACATCACGTCTTAGACCCTCTGCAGCCATGGGGTCTATTTTTTTATTGGG
TTATGATCCCCAATATAGACCCCCAATCGGCGAAAAATGGCGTGCAGCCATGGGGTCTAT
ACGCTCTGGGGTCTATAAAAATATAAATATAGACCCCCGACTTTTTTTATAGACCGGGGT
CTATATCGACCGGATAGACCGGGGTCTATATTTCAATATTTCGAAGGTCGACCGGGGTCT
ATATTTTTATGGGGTCTATTTTTTTAATTGTACAAGTTCCTCCCGTGTCGGGAAATCTCA
TCCATCTGTAGAACAGAGCAGCAGGTGGCACGATCGCAGCCATCAACTACAACCACGCAC
AATAATAACACACAAAACAAACAGTTATCCTCGAATCGCAGAATCGCAGCATCTACATCG
TCATCTTTCAAGACAACACAACCACAGTTGCTACTCATACTGGCTTCTGTGTTTGTCTTC
AAACACTTTTGATTACAACGCTGGTGAAAAAATGCCCTATCCATCTGGCAAACCTTCGGA
TGAAGACATTCCAACTGAAGATGGCAAAAGGCTGAAGCTGAGGTGGAAACCAACAGTGGC
AATGAATCCGAAGATGAGCCGGATGATCCAGAATTGCCCTCTGAAACCAACCTCGATACC
AAGAAGAAAGCACCAAGGTCCGGCCAATTCAGCGCCAACGAGATCCTACTCTTGGCAAGA
GCTTGGATACAGGTCAGTACAAACTCCATCACAAGCAACAATCAAAAAGATAGAGCTTTT
TGGTTGAGGATACAACAGCAACAGAACTCCATGGCAGCGACAGCGAACAAACTGAATGAG
TCTTCAGCTGATTACAGTCCCGTACCTGAAGACCGCACAATTCATTCGCTGAAGGGCCAG
TGGAAGAAGTCTTTACAGCCGGCACTCAACAAATTTGTTGGTATTGTTTCAGCTAACCCT
GAAGATGAGCCGGATGATCCAGAATTGCCCTCTGAAACCAACCTCGATACCAAGAAGAAA
GCACCAAGGTCCGGCCAATTCAGCGCCAACGAGATCCTACTCTTGGCAAGAGCTTGGATA
CAGGTCAGTACAAACTCCATCACAAGCAACAATCAAAAAGATAGAGCTTTTGGTTGAGGA
TACAACAGCAACAGAACTCCATGGCAGCGACAGAGAACAAACTGAATGAGTCTTCAGCTG
ATTACAGTCCCGTACCTGAAGACCGCACAATTCATTCGCTGAAGGGCCAGTGGAAGAAGT
CTTTACAGCCGGCACTCAACAAATTTGTTGGTATTGTTTCAGCTAACCCTCTCACCCTCG
GGACAGCAGAGGGACAAATCATACTATGCTTCGATGCATGAGATTTACGCCGAGCAAGCG
AAGGATACGACTCTTCCCAATTTTTTCACCTGGTATATGGAAGCTTACAAGTTCGTAAGG
TCTTCGCCAAAGTTTGAGGAAACTTTTCTTGGCTCAGACGAAGATGCCGTGGGTGGGAAA
GCCCCTTACTCCAACAAAAAGAAAAAACAAGTTCCACCAAGCAAACTAAAGAAAGGAGAC
AAACCAGCAGGTAGGGATGCTTCAAAGAAAGCCCTGCAAACTGACATTCTTGTTTCTAAA
GTGTCAAACGAAGTACACTCTCAGCTTCAACAGTTCAACCAACCTGTCTCAGCCGATGTG
GTAAGTCTAGATGTGTTTAAGGATGGATTGGAGAACGCAAACAGAACAATGCCCACCATC
GCTGACATGCAGGTTATGGCGATGGCACCAGATGCCATTAAGCAACAATACTTTGCCGAT
CTGTTTGCTTCCAGAATGTCGGCCATGGGAAATAAGAAGGCGAAGCAAGAATTGCTCCAG
TTGGAGTTACAAAACAAACGAGAGCGCCTGGAGATTGAGGCGCAAGAATTGAAATTGAAG
AAGAAGAAAGTCATGGAGAATTGTGACGAAGAGGTCAATGTTTTGGATGACGAGGAGGAC
ATGGCGAACATATTGAGTACTGGGCACAATTCCAGTTCACCAGTGGACAGTCTTTTTCCT
GAGACCAAAGAAAAGAGTAGCAAAGGGTGCAACTGGCCTGGATGTATTTTGTTGGAGCTT
ACTCCAGAGAAATGTCAAGTTGAGAATTGTTGCAATTACCTGCATCATTTGTGCCAGACA
GAATGGATGTGGAAGAATAACATACAAGAGACCGAGTTGAAAAAGGAATGCTACCCCTGT
TGCCTCCTTAATTATAATATGGAATAGTCTTTACATTATAAATTGTTAGTTATTAAATAA
TATGGAATATTCTTTACATTAATACCTAAATTGATAGTTATTAAATCAAAACTTTAATGG
ATCAAAATCCGGTGCTACTTCATACGTATCGGAGCTCACACCTTCGTATCGTTCAGAATA
GAGTTGCTTTTTACAGAATCTTGTAGCCGCAACGGCGCATGGGGATCATAAAGTTTTTTC
CATCGTTTTTGAGTCATTTCGTATTTCATTTTTAAGAAGTTTTCATCGTTGTCGTCGTCT
TCTCCGTTTTAATTACCATTGCGTTCATCAGTGTCACAACACCCGGTAGTATCATCCACA
TCCTCAGTACTGTCTGCAGAAGTATTATGTGTCGGATCATTTGTAGGATGTTCAGTGATG
TAGAAATCCGTACTTTCTAATTCGCCGTCACCCATGCGTACTTCCACCATCATGTTATGC
AATAATATTGTTGAAATGACAACATAAAAAGTGTCATGGCGATCGTGCATTTCAACGGGA
TGCTTGATAATAAGGAACTTTCTTTTTAAAACTCCAAAAGCCCGTTCAATGGCCTTCCTC
CAAGACTCTTGTGACTTTGCTAACAGTCTATCAATATTGGTTGTGGGATCGGATACTGTA
CTTAAAAATCGAGAAAGCCAAGGATAAATACCATCCACAAGATAAAACAGTTCTTCGAAG
TCATCACCATTTATTTTAAATGGAAAGTCTATCGTCGCATGCGATCCATCCAACATGGAG
TGAAACAAGGTAGATTGATCCCAAATGTTGATATTGTTCAGTCCCCTGGAAATCCAAAGG
CACTGTGCCATATCCAAAGGTCATAATCTGCCACCGCCTCAAGGCCAATTGTTGCATATC
CTTCTTTTCCCACAAATTGCCCTTTCCAAGCCTGTGGACACTTTTCCCATTTGATCTTTG
TTACGTCCAAAGACCCCATCATACCTTCGATACCATGAACAGTCTTGTGGCGCAATGTAA
TTCGACGAGCATCACTTTTGGTGGGTGAACGTAAATATTTCTCAGACAGAACAGAGCAAT
TCACAACCCCCGTACAAAACTTATGGAGACACCAACGGGCGGTGGATTCTCCCATTTGGA
AGTAATCCTGAAAAGCAGAGAAAGATACTCCAAAGCACAACAACTTCAGTGCCGTCAACA
ACTTAACAATTGGATGTATTGAAAGACGTCCCGCTGCATCTCTCGTCTGCGTCCAAAATG
AATCCGCCCTGGCCAAATTTGAAAGGATGTAGTCAACCATATACTTCTTGATTCGGAAGG
TCCGTTCAAATTGTTTGTCGTCGAAGCGGGGTCTTGGGTGCATCCAGTCATTCATCACAG
AATCAAAAGCACGTTGACGGTTGTACTTCACCATTTGTCTTTTCCTTTGTTCGATGTTGT
TGTTGTCTAAGCCACGCTTTGGCAACACAGCATTCAGGTTGTACCTGTCGACAGCACATC
ATCTGGAGGGACTTCGAGAGAGGCTGACAAATGCTGTGACAGCAAGGCCACAGAACCAAG
AATGACATGCATCAACACAGCGTTGAAGCACACAATGATTTGGGTGATGTCGGAAAAATC
CCCAGAAGGATTGCGTCCTTCTCTATTTTGTTTCATGCTTTGACGATTTGGGAGGAGTTT
GTACGATATGAGTTCGGACGAGCTCGGAAATTTTGACGCTCGTGAACCACAAAAAATAGA
TATTCTGCAAGCAGAATAACCACGCGGCGCCTTGGTCCTAGGCTGCATGCGGCTGTCTGC
TAGATTGCTAGTAGGTGAGAGATAACTAGGTAGTAGGTGGTGGGACATAGCGTGTAAGGA
TGTAACAAAGTCCCTAAAGTAACGGGCTTATGGACTAATACTAGACAAGTATGCGTCCCC
TCGCGTACTTGTGACGCTTGGATGAAGCTCGTCGCGACGAGGGGACGGTGGGCTGGGAAA
ACTTTTTTCGGAGGGCGTTAGCCTAGAGGAAGCTAGCTTTTCGATTGGTCGAATCGGTCG
AGCAATCGAAGGAGAAGATCTGTGAGGACATGAGTGTCCACGCAATGATGTGCATTGTAA
GATGGCGGTGTGTGTGGTGCTCCCGCTCATTTCGTCGTCTTACAGGCAAGTGAGAAGACA
GTCTGTACTGAGTAGGGTAACGTTGTACGTAAGGATATGGAGGTCCTACGTCCTGGGTTC
GTCTAGTGCAGTCCTTAGCTGGCTACAGGTAGGGCGATACGACGCGTGTGCAACTAGGCA
GCTGTCTTAGCAGCTGGCCCGAGTCTATCAAGGATTCTCGAAGCGAGATTATGGACCCCA
CGGCTGCACGGCCATCACGAGGGTCTATTTTTTATTCTCCGAAAAATGGACCCATAACCC
ATCAAAAATATAGACCCCGAAAAATAGACCCGACGGCTGCAAACGGTCTTAACTCCCATA
AAAACATCAGCATTCATCATTCGACTACAATACAATACCTAGTCTCGACTAGTCCCCTGC
CATCATTGCTGTGACACCACATTACCATGGAATCCGTTAAGTGCACCAAACAACATCTCA
GCGGCACAAAGAACGATATGACTCAGCGCCTACCGTCTTTGGCTATGACAACCACCACGC
CGAGTATGGCCGGGAGTGACAGCAGGAGCAGCATTGCTGTCAGCGACCAAGACTCAGGCT
GTGCTCTTGTTGAAGAACAGACCAATAAAGGAAACGTCTCTACAGATGACTACTTCAGCG
AAGAGTTTGTGCGCAAAGTGAACGAAGCGGCTCAACAAGAAAATGAAAAACTCAACCTGA
ACCTTGGACTTCCTTTCGACCCCTCAGTCTTAACACGTCGCCAACCCGTCAAAATGTTCA
TAAGACTCGTGCACCGATTCTTATTGCTCGTAGAAAACCCTCTTTTTCGCATTTGGAGTC
AGTTCGTCCCTCTGAGGCTGCGACAGAAACTGACATTGTTCGCGTGGAAGGTATATTTTC
CTTTGCACAAATTATTGATCGGGCGTAAAACGGGACTGCACCCGGATGTCAGTTTAGAGT
ATCATGCTCTTACTTCTGTCATTTGGTGGGGAAGATTGGTAAGACTATTTTTCTTCACAT
CATTCTGCGCTAATCTTTTTTCATTCATTTGGAATTATGCTCAACGAAGAAGTTGTTATG
ATGCAGTTCCCAGTAACAGTTCAAAGGATGAGATTTTCTTTGAGTCAGTTACATGTATGC
CATTCTCCAGAAATGTATCCATCCTGGAGGAGTATTGTGAAGAAATCTTCGTCTCGAGGA
CCAAGCAGCAACTTGTCAGACATGAAACCGAGAAATGGGAAAAAATATTGCCTACATGGT
CATTTGCTTGAGGTTTACCATGAAATGCACGTGAAACGCACCCCCACAGGCATTGCATCA
AAGCCAAAATCAATTTCTCATGAACACATGACTGTGACTGGTAAGTTCATCCAACATTCG
TCTCGGCCCTCTCAGAAAGTCATCTTTTGGATTTATGGCGGGGCATATTTAGCGGGAGAT
TCGGAAGGCAATATGGGCATTGCAGAAAAGATGGGAATGATGTGTGGTCACGACGATCCT
TTGAAAGACGGAGAAATGCGAGATGTATTTATACCTGACTATCGTCTTGTTCCTGAGTTC
CATCTCGACGATGCTATTCATGATGTAACTTTGGCTTATGAATGGTTAATCAGCGAGCGT
GGCATCCGGCCAGAGAATGTAATTCTTTTGGGGATAAGTAGTGGAGGAGGTTTGGCAGTG
TTATTGATGCAGGCTTTGGCCAAGTCGCGCCGAAAGGCAATGGAAACAGGGGAATTCACA
GAAGATTGCGATCTTATGCCTGGTGGTGCAGTGTTGGTGGGTCCGTTTGTGGACTATACA
AATCCAAAGGGATCAATGAAGGAATACATAAAGCATGATTTGATTGTGAATCAGGTATGT
TGTCTTGAATGATATATGAAATATTTTTGTACGCCAAAGATCACAATCAACATTGCTTCA
TTTGTCCAAAATTAAACAAGTCTGTGTTTGAAGAGGGCATACCATTCCTCGAAATAGTCC
TCGGGTCTCATGAAAATCGCGTCAAAGCGTCTCCAGTTTACGGCAGTTTTGAAGGTCTAG
CGCCACTCTGTGTCTGCGTAAGCCAACATGAAGTCGTGTACGATCAATCCATGCTTCTCG
TGAAACGTGCAATCGAACAAGGAGTGGATGTATCTGTAGGGGTCTGGAAATACATGTGTC
ACGTTTTTCCCATGCTTTCTTCGTTTATTCCCGAGAGCAGAGAGAGCCTTCAGTTCATTT
CTGAATGGATAAAGAATCATTAATTTTTTGCTAGAAACTGCTTGATTATATTATGCGTCT
AGCGTTTTTTTCCACTTTACTACGGTAATCCATCCATGCCTTTTCAAGCCTAACAAAAAA
CTCGTTCATTTCTTCTTCGCACATGCCAACAGCACATGCTGCCGTCATGTACGCATTGGG
ATAATTGTCATTTGAGCTACCAAACCCTTGAAACGAGTGACCTGATATTGTTTTTGTCGA
ACTACAGGGGACTACACGTGTTCCGGAAATGCAGCGGGTGAAGAGCATTGATCCAAATTT
TGTAATTTGAGAATTCAGTTGCTGTTGTTGCTTCTTCACAGCATCATCATCAGTACCAGC
AGCGGTGGGAGTCGCGTGGGAAGTGAGTAGATCAACATTGTCTCTGTTGTCCAATTTTGT
GAGGTTATCCAAGGTTATGCCAAACGAAATGGTGTTCCTCGGACAATTCAAGACTCTTTC
TCCAAATACACTCGCAACTCTGTCCAAAGATTTCCGAAACAAGTGGACCAAGCGTATCCG
TTCCTCCAATACAGCTTTATAACCATTCAAACCCATTGACAACAGTGTAATAAACAAATC
TACCATTGGTGAAGCTGATGCTCTCCCAGGATAATTCTTACTGATCGAGTCAATCACTTT
GGAATTCGGAGAAAGTATCAATGATCCTCCGACGGGCACCAAAAAGTTTTTATCCGTAGA
GCAGATGATGGCATCAACGCGCCCAATAGTGCATGCCCGATTGAGCAGTTTGTTTGTACT
TTGACACTGAAGGCCGTAGGCATGATTAATGACGTGAGATACTCCGGCGCCGGGTTTACC
GTCGTTCCATTGTAGTATGAGTTTGGCTACCTTGTCTACTTCATCGGGAACTCGAGGACA
GAAGCAAGAAGTCGTAGTTAGCACTGCGAGCACTGAATTGCCATGTATATCTAATGCCTC
TTGTAGCGCATCTAAATCCGTAGACACTTCATCGGTATGGGGATTTTTCTTTGTGGGTAG
GACGACGCATTTTAATCCAGCAGATAAGATTGCCTTGAAGCAACTCTTTTGATCGATTCG
CGACCACAAGACAATGTTTCTTTCCTGCTCAGGTTGATCACTATTACAAGCCGCGGCAGC
ATCCATCGATCTCGCTCGGTCTCTCAATCCAGACAGCACCAAGGACATGCTCATCCCCGT
ACAAACTGGAAGCAAGGTACCAAAGGCCGCAGGTCCATTCCTGGCCTCACCCTTGGCCAC
ATTTCCATTGAGTCCAGCTCCTCTCCGCACAGCATCCAACGCCAATCGAAGAGTCAACCT
CAACAAGGCACTGCTCCCCACCGCCTTGGGCTGCGCCTCCATGACATCCCCCGAGCGACC
GATCCCATGTCCCAGTCCGTAATGCCGCTGCGACACGAGATTGGAATAAATTCTTCCCTC
TCGTTCGCCCGCCCCTGTCCATCGATGTGCGAACCCCGACGAAGACGTCGTATTCGCTCC
ACTGAATCGACACTGTACCGTCTCTTCGCAATTGGTGTCCAGCACGCTCAGTTCCAGCAG
CAGTCGTTGGATTTGTACGTCGCTCCATCCTGCGTCGGGGAGACGCTTGTGCAGAAAGAG
CGATTTGATTTGGGAGTTGGAGGAGAGGAGGTTCGAGAGGCCCACGTTGGTGTGGTTTTG
GGGGATTTGGAGGGACGCGAAGAGGGCGGGGATGTCGTCGGACTGCATGGTGGAACCAGT
TTGTGCTCAGCTGGATAATAATTTGCTGTCCGTTTTGGCTGATCCATCAGAAAGGATTAC
CTTTCGAGATGGATTTTGTATAGTAGCGCACGGAAAAGATACTTACTCAGATGTATGTGT
ATTGTACTGTGATGAAAAATGATATTAATCCAAAACAAGGTAAGATCTTTTCGTGCTTTT
CCTCTCATCTCCTCCTTACAGTATGGTATGGTATTGTACAATACCATTGTATGGTATTCT
TGACAGAAACCAGACCTACAAGACAGTAGTACAACAGAGTACAACAGTGACAATACGGTA
TTGTACAGTACGGTACAATACCATACTGACAATCTCTGCCCATCTCTGGGAGCAGTGTAA
CTGGGACTATCTGGGAGCAGTCTCCTGCACAGCTCTGCCTCGTCAAGAATAGTCCACTAT
CTCGCCTTCGCACCTTTCCACAAAAGCCATGATCCGCAACTGCGTTTCTGTGTCGTCTGT
CCTGTCCAGACGGGGAATCAGTTCCGTCGACCAGAAATTTGTGCCCACGGCGTCAACACG
GCAAAGTCTCACATTTGGACTCGGGGATCCACTACGTGACTTAAACTCCGCCAGCACCTT
GGCCTGTTCATTATTCCAAGTCCAATTCAGTCCATCTCGACGCAAGTTCGCATCAAACGT
CAACGGATCAATCGGAAGCTTGAATGGAAAATCGTCATCCCAAGACATTATCAATTCGAC
CGCAGCAACGACCGAATGGAAGCGCAATCAATATAGAAAAATTACCGAAAAATTCCAAGC
CAACATTGCCAAAAAAAGTGATCATTTGAAGCAATCTACCGTAGAACCACTCCAAATTGA
CAACTACGAAGATGTACAGCCCATGTGGAAAGAAATGGAAAGTAGAGTGACGCGGAGAAG
ATCATTGACGTTAGAGCAAAGGGGTGGGATGAGTGGGAGACGCAATGTTCGACGGAGCGA
TGAGGATGTTTGGTTGGAGGCTGGTGTTTATGATGGTGGTACTGAAGATGTAGAGGCGAA
GAAGGAATGAATTCATCTTTCGAAGAAGTGCGAGACGTGAGAGATTTCATGCCCACCCTG
CTTTGCTGGCTAAAACTACAACATGGGAACAATCTTACTTTTGTGTTTTTAATCGTGACG
TGGAAACGACACGAGAAATTTGTAAGGATGATTAAAAAGACTGTGACATTTGTCATGTTT
AGAAAGACGTAACCTCTTGTCCTTATTTTATTAAAAGTTTCTGTCTGTTCTTTCATCGTA
CAATTTTCATTTGAACGGACAGAACACATCTTTTGATGACCCTAAAGAGGAATGGAGATT
CCCACCAGTCATGACATACACTATACGCCTCATTGGTGCATCATTTCTGCAACCTTATGA
ACAACAGCCAAACCCGCCTCCCTGGCCTTTTCGGCAACACCACGATGCTGAGATGCCTCG
GCCTTTGCTGCCGCTTCCATCCTCCTTTTGACACGAATCTGTCCAGCAGCAAGGCGTGCC
ACGGGAACGCGGTAGGGCGAGCAAGAGACATAATTCAATCCGAGCGAATCAAAGAACTCA
ATACTCTTCGGGTCTCCGCCATGCTCGCCGCAGACAGAGAGCGAAATGTTCGGGTTGACG
GTCTTGCCCAGAGAAGCAGAATGCTTCACCATGTAGCCCACTCCTTCCTCATCAATCGTT
TGGAACGGATCATCCTCAAAGATGCCCAGCTCGAGATATCTAGGGATGAAACCATTCGAA
TCGTCACGAGAAATGCCCATTGTCATCTGTGTCAAGTCGTTTGTACCGTATGAGAAGAAG
GTGCAAAGCGGTTTACCGTCTTCATCATCGACCAACGCAGCAATCTTGTCGGAAACAAGT
GCAGCACGTGGTACCTCAATCATCGTTCCAATTTCATATGGAATATCTAATCCTCGCTCA
GCTTTAACGCGCTCAGCTTCGCTTTTGATGATAAGGGCTTGGTTCTTGTACTCGCTAATC
GATCCAATGAGAGGGATCATAATGCGCGGGTGTACCTTGGCCTTTTCGGGACATTCCTCC
ATAAAGTCTGCAGCTGCCAGCATGATGGCTTCGACCTGCATTTTTGTGAAATCTGGCTTG
ACGATGCCTAGACGACACCCTCGCAGACCCAGCATGGGATTTTCTTCGTGCATCGAATCA
ATACGAGCGAGCATGCTCTTGACATCTTTTCCAAATCCAAGTTCTTCTGCTACCTTTTCG
TGAACTTGTTCGGGACGAGGCAAGAACTCGTGAAGAGGAGGATCGAGCAGTCGGATCGTA
ACATGCATGCCATTCATAGCCACGAAGAGATCCTTAAAGTCAGAACGCTGGAAGTGCTTG
ATGTGATCCAAGTCATCAAGGCACTCCGTGTGGAAGATCCAGCGGCGTACAACGGGCAAT
CGTTCTGGGGCGAAGAACATGTGCTCGGTACGACAGAGCCCGATACCCTGTGCTCCATTG
CTCGCAGCTTGGGTTGCATCCGGCCCGGAATCGGCATTGGCTAAGACTTTCATCACACCA
TCTTCTTCATCCGCCCATTGCAACAGTATTCCTAGATCTCCTCTTAGGTCTGGTGTTTTG
ACTTCAATCACATTACGAATGACTTCACCAGTGGCTCCGTTGATTGAAATCACATCCCCA
GCTCTAAACACCTCGTTGGTTTCTTTGACAGTGACAGTCTCGTCCACCTCACTTCAGATT
AAAATAAGAGCAACGGGAGTTTCCTTAGTCATACAGGTAAGACGATTTGTCGCCCGTTCA
CTTCACGTTAGCTCACCTGACTACAATATCAGAGCATCCACACACACATGGCTTGCCCCA
GCCACGAGCAACGACAGCAGCATGACTCGTCATACCTCCTCTGGCTGTCAAAATTCCAGC
GGCTATGTGAATATAATGACAAGAGGCCATTAGGTCCCGTTACATGAAACGCAAGAATCA
ACTCCACTTCTTTAGCCTTACCTGCCCACATTCCACCAACATCTTCAGGACTTGTGGTTT
CTCGAACCAAGATAACACTTGCACCTTTGGCTTTTTCTTCTTCTGCCTGCTTCGGGGTAA
ACACGAGTTTTCCAACTGCAGCACCTGGGCTGCCTGGCAAACCCTTGGCACATACTCCTT
TGGTGTAAGCATCCGACTTGAGTGCTTCTGGCGAAAAGGCAGGATGAAGAAGCTGCTCCA
CATGCCTAGGCTCAACCTTGAGAAGAGCCTCGCTCTTGGTGCATTTGCCCTCGTTCACCA
AATCAATGGCAATTTTGATGGCGGCAACTCCCGTTCGTTTTCCATTGCGGCACTGAAGCA
TCCAGAGCTTGCCTTTCTCTACGGTGAATTCCACATCTTGCATGTCTTTGAAGTACACCT
CAAGCTTCTCGACATTTTCCAAGAACTTGGCGTACGCCTCTGGAAGCACTTCTTTCATTT
GAGAAATGGGCTGAGGTGTGCGAATACCAGCCACAACATCCTCGCCTTGGGCGTTAATAA
GATATTCACCATACATGACTTTCTCGCCTGTTGATGGATTACGAGAAAAAGCAACACCAG
TTCCAGAGTCATTTCCCATGTTGCCGAAGACCATCGTCTGAATATTAGTTGCAGTTCCAA
TAAGATTCTTGATGTTATTAATTTCGCGGTACTTCACGGCACGCGGTGTCATCCACGATC
CGAAGACGGCCTTGACGCAGGCATAAAGCTGTTCGTAGGGATCCATAGGGAATTCTTTTC
CTTGTTCGACATATACTTGCTTGTACTCGTCACACAACTTCTTCAACTGATCCACACCCA
AATCGACGTCGTTCTTGGCATTTGCATCTTCTTTCACTTTATCGAAGCGCTTCTCAAAAT
CTTCGTGAGGAATACCTAAGACCACAGAGAATTCAGTTAGATATTAATACTGCACTCAGA
CATCTGTTTTCGGAAAGGGTCTTTCTTACCTAAGACCACTTCCCCAAACATGTCAAGGAG
GCGACGGTAAGAGTCCCAAGCGAAACGCTCGTTGCCCGTGGCCTTGGCGAGGCCCTCAAC
AGTCATGTCGTTTAGGCCAATGTTCAAAACTGTGTCCATCATTCCAGGCATCGACACTGA
CGATGTAATGTGAGTTAGAAACAAGATTTAGTTGCGAAGTTGAATGAAAACGAGCAAGCC
CTGGCCAACAACACTCACTGGCAGCCCCGCTACGACAAGAGAAGAGCAAAGGATTCTCGC
TCGAACCAAACTCCTTCTCCATATCAATTTCAATCCTCCTCACATTTTCACGCACACCCT
TCCAAACTTCCGCAGGTAGATCATTCTCCTTCGCATACACTTGACACAAGGGTGTGGTCA
AAGTAAAGCCAGGTGGGACGTCGACGCCAATCTTGGACATGACTTGCAAGCCGAGTCCTT
TTCCACCAACGATTTGTTTGGATGGGTCAACTGTTGGCTTTGGAGCTGATCCCCCAAAGG
GGTAGATGTACTTAGAGTTGTAGACAGTCATGATCTTGTAGAGTTTTTTGGTTGATCCAG
TTGGAAATTGCTTTGTTGCTTTATTGATTGCTTTTGGTTTTTCTGGTTACGATCGCGCTA
TGGATTTTATGAGATGGTATGTTGCACCATACGATGAAGGGCGGATTGATATTGTATTGT
CCTCCATTGCCAACTGAATGGTGTCGCAGAAGGGAATCATCATTATGGATTATGTATCTT
TTGTTGACAACAGGGTTCGCGTTGTTGAGAGTTCTCATTGTTGATCATCGAGCCTTCATC
GAGCCTTCATCGAGCTCCTCTGTCTTTGATCAGCGCGGTTAAGCGCATTGGTGACTGAAA
ATACATAATAGGTACCATGTCGTACTTATAGGTAGTATCTTTCTACAGCTTGCCCCCTAC
AGTAGGAGAAAGTATCGTACGTAGGAGAAAAAGCAATGTACAACATGGTCTCAACACAGT
GTACCATATCCCCACCCCCAGTTGCGGTGCACTAGATGCACCGCACACTTTGACCAAATC
CTTGAAATCTCTTATGGTGCATCTAGTGCACCATAACTTTTGTACTATTCCTGCCTATGT
ACAGAGGAAACCAACAACCATTTTTGAGAAAGAGATCATTTCAAATATTAGTTTTAGAAC
GAAAAATCCCAGTAAGTACACCACACTGAGGGAGTTTTTAGGAGTCCCAGCTGTCTGGTA
CAACTTTCGAAAATATTATATGTGCCTAACTTTTCCATGTTAATTGGCCAAAAATTAGGC
TTATGTATTTCTAGCAAAATAATGATGCCGAGCCGGATTACCTCTGATTGGCAAATGTGT
CTTTTTGAATTTCTACTGAGGCTATGTTGCAAAAATACTACGTTAAAAATTGAAGTAAAT
TATTTTACATGAAAAGGAATTAATATTAAATCTCGTAGTATACGAAATCCATTCACTGGT
CAGTCGGTCGCGGGAATGAGACATCACGTGTCAACCGAGACAGATAAAAAATGGCGCTGA
ATTCCACGAGGAATTTGCAACATCGGTTGCAAACTTCCGATAATACGCCCATATCAGCAG
AGCGTGCAACAGTGCGTGCAACCGGGTTATATCCACGTGTGCGAGCTCTCTCTTTTTGCT
GTAAAAGACATAGTAGAATCAAATTAAACTCGCGCGACCTATAAATGTTGAATGCGGTCA
TATATTTTATAAGATATAATTCAGTTAAATATTTATAGGTCATAATGATCACAAAACAAT
AAAGATTTTTGATTACCCATAAAAAATTCGTTTTCTCATAATATCACGCTTAGTTATAAA
AGACCAATAGAAGGTCATACTTTATAACTAATGGCACTAAAAAATCACTAAGAGTAAAAA
CTTATTTCACAAAATTTCAGTACAGTCAACTTAAGTACAGTACTACTTATCACTCTCTCA
GAAATAAAATGGCAATAATGAATTAATTGAGAGGCCCCAGGCCATGCTCCTAATTGTCTC
ACTCATGCCCAGGTTCTAGCAAACTGAACAAGTAAACTGCAATTTATTGACTTTGTCACA
CCCTTGATACGTCATCAGCTGACATTCTAAACCAATCACTCCCCCCTGACCATACATGGG
AAAAAATCAGTAAAGTGCAGTAACAGATGAATCCTGATCCAGGTCAACAATAATCAAATA
ATCTTAATGGCCCCTCTCTCAAGAAAGGTGAAATACCTGGCTGGTTTTATCACTTGTATC
ACACTGTATACAGCCATTTGGATTCATAGTCAGCTTGATACCATGATCAGTCCCACTTGT
CAATTAAAGAGATTGAGTGTCCTTGGTCAAGTACCATTCAATGTAGGTGCCAATGCATTT
CCTCAATCCTCTTGTATCTGAAAACAGGGTGAAGATCAGCAAGACAGGCAACTTTGCCAA
GTGGAAGTTTTGGCAAACCAAACTGACGATAAGTGACGACTTTGGCATTTTTTACTCATG
TGACTACCTTTCACGACCATCTGATGACCCTGAGGACTGCGTGTGGCAACACTTTGATGA
CCTGATGACTTTTGGTGAAGACCTTTTGATGATCCTGATGACTTGTGGTGACGACCTTTT
GACAACCCTTGTTACGACTCATGACTATTCGCGACGACCCCTCATGACGACACTGATGAC
CCACTTGACAACTTGACAACCTTCCACAAATACCTACTCATCCCCTGAGTGAGAGCAAGT
GACAAAAAGTATGACTCTGTGATGACCATGACGGCTGACGAACCTAACTGACAACCCAAC
AGATCTTCTGTGACTACCCATGTGACTCCATGTGATGGCACCTGACAACCTAATTGACAA
CAAAAACAATCCTGATGACCCTGATGACTTTGGTTGATGATCTCAGACAACCCAGGTGAC
GGCCTGTTAATGACCATCAAAAATCTTTTGACGACATCTGACGACTCAATCTGGTGATAT
TTATCGCCACAGTCGAAAATTTCCTGTCTTGCAGGACAATCAAAGGTCTGATTGCAATCC
TTCTACCACTGACCCTCTCTCAACAGAAAAAATGGAGTTGCAATTGTTCAGCTTACCTCT
TATTTTGATGCAATTTTATGAACTCCCTGCGGAAAGCATTTAGCAGTGGCAAAATTTCAT
ATGATAAATCATGTGTCTGTTCATTGATATGCAATTGTCAACGTGAATTATGAAATTAAT
TATATTATCAGTGCCATAGTGAATGGGTTATTTTTACTTGGAGAGAATAAATACTAAGCT
GCTGTAAAAATAAATGTAAACAATTAAATCTAACCGTTGTGTCACATTTTGACTCTGGCT
ATCTATATTGATGTTGTGTAGGGAGAATGAAGATGTTATCTCCACAATGGCTCTACACTA
AGTCTGTGTGTTGAGATCAGGAACATCACTGTGGCAACAGCAAAAGTGCCATGGTGGATG
GTGGTTATTGATGTACAAGGCAAGTGCATGAACTGGGTGGATTGGTTGGCTCACATATCA
TACAAGAAAGAAATGTACCTTACAGAAGTTCTAACCATATACAATTAGAATCCTATTTTG
CTCAGGCTGAAGTAAGTCAAATTTACTGAAATCAGTATCTGATAGAACATGCCTAATAGA
ATCACAAAAATTCTGTGTGTGCTCTTAATTGGATGCAGATTCTACTATAAGTAGGTTCAA
GCTTGGAAAAATCAAAATTATGGTAACTTAGTTTCTGCTCAAGTAATACTACAAATAAAA
AACTTCATTTAAGTAATGAAGAAACCATGTATGAAATGTTGGGGATTTTTTGAAAGTTAT
CACACTTAAAATAGAAACTTACAGTTATCAACTTCAATGAACACAACAAACTCAAAGTAA
CTTCGCAATATCCATGTGTGCATTCGTGTGTGCGTGACTAATTACACACACTTTGTTAGT
CAACAAACAACACATAAGTACACTCACAACATTATTAAGTCATTGTTTTTAAGCATGATG
ACACTTACAAAATTAGTTTTTACTACTAATGTTAAGTTCTTTACATTGCAGCTTTGAAAT
CAGGCCAGATTTTTCTTCATCAAATCCACTCCTCATGCATGGCCCTCCAGTTTAATTGAA
TATGATTGGATGACGATGGGACTTCTGTTCTCTTTGCCAAGCTACATCCCCCCCCCAAAG
TATTGCTCTTGCCAAAATCTGGGGTATGCACAAGCACTACATTATGTGCAAAAACAGCTG
TGTTGCAATTGTACTTATAGGTAGGTAACTATAACATACCTTTACTATAGAGTAAGTAAC
TTGTGTGTGGTATTTCGATAATTAGAGTGTGACCGTTTTTTTGTACCTTGATTTTTTGCA
ACCGCGCTACACGATGTTTTTAGGTTGCACACGATGAAATCGTGCAACACGTTCGCAAAC
CTATGTTGCAAAAATACTACGTTAAAAATTGAAGTAAATTATTTTACATGAAAAGGAATT
AATATTAAATCTCGTAGTATACGAAATCCATTCACTGGTCAGTCGGTCGCGGGAATGAGA
CATCACGTGTCAACCGAGACAGATAAAAATGGCGCGAATTCCCACGAGGAATTTACAACA
TCGGTTGCAAACTTCCGATAATACGCCCATATCAGCAGAGCGTGCAACAGTGCGTGCAAC
CGGGTTATATCCACGTGTGCGAGCTCTCTCTTTTGCTGTAAAAGACATAGTAGAATCAAA
TTAAACTCGCGCGACCTATAAATGTTGAATGCGGTCATATATTTTATAAGATATAATTCA
GTTAAATATTTATAGGTCATAATGATCACAAAACAATAAAGATTTTTGATTACCCATAAA
AAATTCGTTTTCTCATAATATCACGCTTAGTTATAAAAGACCAATAGAAGGTCATACTTT
ATAACTAATGGCACTAAAAAATCACTAAGAGTAAAAACTTATTTCACAAAATTTCAGTAC
AGTCAACTTAAGTACAGTACTACTTATCACTCTCTCAGAAATAAAATGGCAATAATGAAT
TAATTGAGAGGCCCCAGGCCATGCTCCTAATTGTCTCACTCATGCCCAGGTTCTAGCAAA
CTGAACAAGTAAACTGCAATTTATTGACTTTGTCACACCCTTGATACGTCATCAGCTGAC
ATTCTAAACCAATCACCCCCTGACCATACATGGGAAAAATCAGTAAAGTGCAGTAACAGA
TGAATCCTGATCCAGGTCAACAATAATCAAATAATCTTAATGGCCCCTCTCTCAAGAAAG
GTGAAATACCTGGCTGGTTTTATCACTTGTATCACACTGTATACAGCCATTTGGATTCAT
AGTCAGCTTGATACCATGATCAGTCCCACTTGTCAATTAAAGAGATTGAGTGTCCTTGGT
CAAGTACCATTCAATGTAGGTGCCAATGCATTTCCTCAATCCTCTTGTATCTGAAAACAG
GGTGAAGATCAGCAAGACAGGCAACTTTGCCAAGTGGAAGTTTTTGGCAAACCAAACTGA
CGATAAGTGACGACTTTGGCATTTTTTACTCATGTGACTACCTTTCACGACCATCTGATG
ACCCTGAGGACTGCGTGTGGCAACACTTTGATGACCTGATGACTTTTGGTGAAGACCTTT
GATGATCCTGATGACTTGTGGTGACGACCTTTTGACAACCCTTGTTACGACTCATGACTA
TTCGCGACGACCCCTCATGACGACACTGATGACCCACTTGACAACTTGACAACCTTCCAC
AAATACCTACTCATCCCCTGAGTGAGAGCAAGTGACAAAAAGTATGACTCTGTGATGACC
ATGACGGCTGACGAACCTAACTGACAACCCAACAGATCTTCTGTGACTACCCATGTGACT
CCATGTGATGGCACCTGACAACCTAATTGACAACAAAAACAATCCTGATGACCCTGATGA
CTTTGGTTGATGATCTCAGACAACCCAGGTGACGGCCTGTTAATGACCATCAAAAATCTT
TTGACGACATCTGACGACTCAATCTGGTGATATTTATCGCCACAGTCGAAAATTTCCTGT
CTTGCAGGACAATCAAAGGTCTGATTGCAATCCTTCTACCACTGACCCTCTCTCAACAGA
AAAATGGAGTTGCAATTGTTCAGCTTACCTCTTATTTTGATGCAATTTTATGAACTCCCT
GCGGAAAGCATTTAGCAGTGGCAAAATTTCATATGATAAATCATGTGTCTGTTCATTGAT
ATGCAATTGTCAACGTGAATTATGAAATTAATTATATTATCAGTGCCATAGTGAATGGGT
TATTTTTTACTTGGAGAGAATAAATACTAAGCTGCTGTAAAAATAAATGTAAACAATTAA
ATCTAACCGTTGTGTCACATTTTGACTCTGGCTATCTATATTGATGTTGTGTAGGGAGAA
TGAAGATGTTATCTCCACAATGGCTCTACACTAAGTCTGTGTGTTGAGATCAGGAACATC
ACTGTGGCAACAGCAAAAGTGCCATGGTGGATGGTGGTTATTGATGTACAAGGCAAGTGC
ATGAACTGGGTGGATTGGTTGGCTCACATATCATACAAGAAAGAAATGTACCTTACAGAA
GTTCTAACCATATACAATTAGAATCCTATTTTGCTCAGGCTGAAGTAAGTCAAATTTACT
GAAATCAGTATCTGATAGAACATGCCTAATAGAATCACAAAAATTCTGTGTGTGCTCTTA
ATTGGATGCAGATTCTACTATAAGTAGGTTCAAGCTTGGAAAAATCAAAATTATGGTAAC
TTAGTTTCTGCTCAAGTAATACTACAAATAAAAAACTTCATTTAAGTAATGAAGAAACCA
TGTATGAAATGTTGGGGATTTTTGAAAGTTATCACACTTAAAATAGAAACTTACAGTTAT
CAACTTCAATGAACACAACAAACTCAAAGTAACTTCTCGCAATATCCATGTGTGCATTCG
TGTGTGCGTGACTAATTACACACACTTTGTTAGTCAACAAACAACACATAAGTACACTCA
CAACATTATTAAGTCATTGTTTTTAAGCATGATGACACTTACAAAATTAGTTTTTACTAC
TAATGTTAAGTTCTTTACATTGCAGCTTTGAAATCAGGCCAGATTTTTCTTCATCAAATC
CACTCCTCATGCATGGCCCTCCAGTTTAATTGAATATGATTGGATGACGATGGGACTTCT
GTTCTCTTTGCCAAGCTACATCCCCCCCCCAAAGTATTGCTCTTGCCAAAATCTGGGGTA
TGCACAAGCACTACATTATGTGCAAAAACAGCTGTGTTGCAATTGTACTTATAGGTAGGT
AACTATAACATACCTTTACTATAGAGTAAGTAACTTGTGTGTGGTATTTCGATAATTAGA
GTGTGACCGTTTTTTTTGTACCTTGATTTTTTGCAACCGCGCTACACGATGTTTTTAGGT
TGCACACGATGAAATCGTGCAACACGTTCGCAAACCTATGTTGCAAAAATACTACGTTAA
AAATTGAAGTAAATTATTACCAGCAGCCGCTGCAAGATTTTTTGCAGCGAAACAGATTGC
GATTTGTAGAGACAGAGGAAGACGTATATTAAAATAAACTGGACTGTAGTACGAGTGTAT
GCCAAAATGGGGGGGCGCCAAGGCGCGCCAGCGCCAGCGCTCCCGCGCCCTTTTAGTTTG
TGAAATCATTTTCTTGTTACACACTCTTTTGTGACACGATAACATTCCCTTCAAGTTTTA
AAGAACCCTTGTTTAAAATTTTTCGTCTCTACGTCTTAAAATGATTTGTGACTAGTGTTC
CCTTAAAGTTTACAGAAATTTTGTTGAAAATAATGTCAGACGTTACACACAAAGATATAT
TTTTAAAGGTAGGCATATATTAAAACACTGAGACTACCCATGTAAGTCCAGGCGAAAAAT
GAATTATTTACAGGTAAGTTCAGATCAAGTTATGGGTCTGTACCTGTTTTGGCAAAAAGC
AAAAAAACTGTCTCACTGGAGAAGGAGAAGGAGAAGAAGGAGAAGAAGGAGAAGGAGAAG
AAGGAGAAAGTGGCTCAGTTTCCAACACAACTAAGATTACCAGCAGCCGCTGCAAGATTT
TTTGCAGCGAAACAGATTGCGATTTGTAGAGACAGAGGAAGACGTACATTAAAATAAACT
GGACTGTAGTACGAGTGTATGCCAAAATGGGCGGGAGCGCCTCGCGGCCAGCGCGCGCGC
TCCCGCGCCCTTTAGTTTGTGAAATCATTTTCTTGTTACACACTCTTTTGTGACACGATA
ACATTCCCTTCAAGTTTTAAAGAACCCTTGTTTAAAATTTTTCGTCTCTACGTCTTAAAA
TGATTTGTGACTAGTGTTCCCTTAAAGTTTACAGAAATTTTGTTGAAAATAATGTCAGAC
GTTACACACAAAGATATATTTTTAAAGGTAGGCATATATTAAAACACTGAGACTACCCAT
GTAAGTCCAAGCGAAAAATGAATTATTTACAGGTAAGTTCAGATCAAGTTATGGGTCTGT
ACCTGTTTTGGCAAAAAGCAAAAAAACTGTCTCACTGGAGAAGGAGAAGGAGAAGAAGGA
GAAGAAGGAGAAGGAGAAGAAGGAGAAAGTGGCTCAGTTTCCAACACAACTAAGATTTTA
AAAAAAATCTTGATTTTAAAAAAATCTTGATTTTAATGAAAAGGAATTAATATTAAATCC
GTAGTATACAAATCCATTACTGGTGTCGTGGGTAGTCAACCAGACAGATAAAAATGGCGC
GGAATTCACACGAGGAATTTGCAACATCGGTTGCAAACTTCCGATAATACGCCCATATCA
GCAGAGCGTGCAACAGTGCGTGCAACCGGGTTATATCCACGTGTGCGAGCTCTCTCTTTT
GCTGTAAAAGACATAGTAGAATCAAATTAAACTCGCGCGACCTATAAAAATGTTGAATGC
GGTCATATATTTTATAAGATATAATTCAGTTAAATATTTATAGGTCATAATGATCACAAA
ACAATAAAGATTTTTGATTACCCATAAAAATTCGTTTTCTCATAATATCACGCTTAGTTA
TAAAAGACCAATAGAAGGTCATACTTTATAACTAATGGCACTAAAAATCACTAAGAGTAA
AAACTTATTTCACAAAATTTCAGTGCAGTCAACTTAAGTACAGTACTACTTATCACTCTC
TCAGAAATAAAATGGCAATAATGAATTAATTGAGAGGCCCCAGGCCATGCTCCTAATTGT
CTCACTCATGCCCAGGTTCTAGCAAACTGAACAAGTAAACTGCAATTTATTGACTTTGTC
ACACCCTTGATACGTCATCAGCTGACATTCTAAACCAATCACCCCCCTGACCATACATGG
GAAAAATTCAGTAAAGTGCAGTAACAGATGAATCCTGATCCAGGTCAACAATAATCAAAT
AATCTTAATGGCCCCTCTCTCAAGAAAGGTGAAATACCTGGCTGGTTTTATCACTTGTAT
CACACTGTATACAGCCATTTGGATTCATAGTCAGCTTGATACCATGATCAGTCCCACTTG
TCAATTAAAGAGATTGAGTGTCCTTGGTCAAGTACCATTCAATGTAGGTGCCAATGCATT
TCCTCAATCCTCTTGTATCTGAAAACAGGGTGAAGATCAGCAAGACAGGCAACTTTGCCA
AGTGGAAGTTTTTGGCAAACCAAACTGACGATAAGTGACGACTTTGGCATTTTTTACTCA
TGTGACTACCTTTCACGACCATCTGATGACCCTGAGGACTGCGTGTGGCAACACTTTGAT
GACCTGATGACTTTTGGTGAAGACCTTTTGATGATCCTGATGACTTGTGGTGACGACCTT
TTGACAACCCTTGTTACGACTCATGACTATTCGCGACGACCCCTCATGACGACACTGATG
ACCCACTTGACAACTTGACAACCTTCCACAAATACCTACTCATCCCCTGAGTGAGAGCAA
GTGACAAAAAGTATGACTCTGTGATGACCATGACGGCTGACGAACCTAACTGACAACCCA
ACAGATCTTCTGTGACTACCCATGTGACTCCATGTGATGGCACCTGACAACCTAATTGAC
AACAAAAAACAATCCTGATGACCCTGATGACTTTGGTTGATGATCTCAGACAACCCAGGT
GACGGCCTGTTAATGACCATCAAAAATCTTTTGACGACATCTGACGACTCAATCTGGTGA
TATTTATCGCCACAGTCGAAAATTTCCTGTCTTGCAGGACAATCAAAGGTCTGATTGCAA
TCCTTCTACCACTGACCCTCTCTCAACAGAAAAAATGGAGTTGCAATTGTTCAGCTTACC
TCTTATTTTGATGCAATTTTATGAACTCCCTGCGGAAAGCATTTAGCAGTGGCAAAATTT
CATATGATAAATCATGTGTCTGTTCATTGATATGCAATTGTCAACGTGAATTATGAAATT
AATTATATTATCAGTGCCATAGTGAATGGGTTATTTTTTACTTGGAGAGAATAAATACTA
AGCTGCTGTAAAAATAAATGTAAACAATTAAATCTAACCGTTGTGTCACATTTTGACTCT
GGCTATCTATATTGATGTTGTGTAGGGAGAATGAAGATGTTATCTCCACAATGGCTCTAC
ACTAAGTCTGTGTGTTGAGATCAGGAACATCACTGTGGCAACAGCAAAAGTGCCATGGTG
GATGGTGGTTATTGATGTACAAGGCAAGTGCATGAACTGGGTGGATTGGTTGGCTCACAT
ATCATACAAGAAAGAAATGTACCTTACAGAAGTTCTAACCATATACAATTAGAATCCTAT
TTTGCTCAGGCTGAAGTAAGTCAAATTTACTGAAATCAGTATCTGATAGAACATGCCTAA
TAGAATCACAAAAATTCTGTGTGTGCTCTTAATTGGATGCAGATTCTACTATAAGTAGGT
TCAAGCTTGGAAAAATCAAAATTATGGTAACTTAGTTTCTGCTCAAGTAATACTACAAAT
AAAAACTTCATTTAAGTAATGAAGAAACCATGTATGAAATGTTGGGGATTTTTTGAAAGT
TATCACACTTAAAATAGAAACTTACAGTTATCAACTTCAATGAACACAACAAACTCAAAG
TAACTTCTCGCAATATCCATGTGTGCATTCGTGTGTGCGTGACTAATTACACACACTTTG
TTAGTCAACAAACAACACATAAGTACACTCACAACATTATTAAGTCATTGTTTTTAAGCA
TGATGACACTTACAAAATTAGTTTTTACTACTAATGTTAAGTTCTTTACATTGCAGCTTT
GAAATCAGGCCAGATTTTTCTTCATCAAATCCACTCCTCATGCATGGCCCTCCAGTTTAA
TTGAATATGATTGGATGACGATGGGACTTCTGTTCTCTTTGCCAAGCTACATCCCCCCCC
CAAAGTATTGCTCTTGCCAAAATCTGGGGTATGCACAAGCACTACATTATGTGCAAAAAC
AGCTGTGTTGCAATTGTACTTATAGGTAGGTAACTATAACATACCTTTACTATAGAGTAA
GTAACTTGTGTGTGGTATTTCGATAATTAGAGTGTGACCGTTTTTTGTACCTTGATTTTT
TGCAACCGCGCTACACGATGTTTTTAGGTTGCACACGATGAAATCGTGCAACACGTTCGC
AAACCTATGTTGCAAAAATACTACGTTAAAAATTGAAGTAAATTATTTTACATGAAAAGG
AATTAATATTAAATCTCGTAGTATACGAAATCCATTCACTGGTCAGTCGGTCGCGGGAAT
GAGACATCACGTGTCAACCGAGACAGATAAAAAATGGCGCGGAATTCCCACGAGGAATTT
ACAACATCGGTTGCAAACTTCCGATAATACGCCCATATCAGCAGAGCGTGCAACAGTGCG
TGCAACCGGGTTATATCCACGTGTGCGAGCTCTCTCTTTTGCTGTAAAAGACATAGTAGA
ATCAAATTAAACTCGCGCGACCTATAAATGTTGAATGCGGTCATATATTTTATAAGATAT
AATTCAGTTAAATATTTATAGGTCATAATGATCACAAAACAATAAAGATTTTTGATTACC
CATAAAAAATTCGTTTTCTCATAATATCACGCTTAGTTATAAAAGACCAATAGAAGGTCA
TACTTTATAACTAATGGCACTAAAAAATCACTAAGAGTAAAAACTTATTTCACAAAATTT
CAGTACAGTCAACTTAAGTACAGTACTACTTATCACTCTCTCAGAAATAAAATGGCAATA
ATGAATTAATTGAGAGGCCCCAGGCCATGCTCCTAATTGTCTCACTCATGCCCAGGTTCT
AGCAAACTGAACAAGTAAACTGCAATTTATTGACTTTGTCACACCCTTGATACGTCATCA
GCTGACATTCTAAACCAATCACCCCCCTGACCATACATGGGAAAAAATCAGTAAAGTGCA
GTAACAGATGAATCCTGATCCAGGTCAACAATAATCAAATAATCTTAATGGCCCCTCTCT
CAAGAAAGGTGAAATACCTGGCTGGTTTTATCACTTGTATCACACTGTATACAGCCATTT
GGATTCATAGTCAGCTTGATACCATGATCAGTCCCACTTGTCAATTAAAGAGATTGAGTG
TCCTTGGTCAAGTACCATTCAATGTAGGTGCCAATGCATTTCCTCAATCCTCTTGTATCT
GAAAACAGGGTGAAGATCAGCAAGACAGGCAACTTTGCCAAGTGGAAGTTTTGGCAAACC
AAACTGACGATAAGTGACGACTTTGGCATTTTTACTCATGTGACTACCTTTCACGACCAT
CTGATGACCCTGAGGACTGCGTGTGGCAACACTTTGATGACCTGATGACTTTTGGTGAAG
ACCTTTTGATGATCCTGATGACTTGTGGTGACGACCTTTTGACAACCCTTGTTACGACTC
ATGACTATTCGCGACGACCCCTCATGGCGACACTGATGACCCACTTGACAACTTGACAAC
CTTCCACAAATACCTACTCATCCCCTGAGTGAGAGCAAGTGACAAAAAGTATGACTCTGT
GATGACCATGACGGCTGACGAACCTAACTGACAACCCAACAGATCTTCTGTGACTACCCA
TGTGACTCCATGTGATGGCACCTGACAACCTAATTGACAACAAAAAACAATCCTGATGAC
CCTGATGACTTTGGTTGATGATCTCAGACAACCCAGGTGACGGCCTGTTAATGACCATCA
AAAATCTTTTGGCGACATCTGACGACTCAATCTGGTGATATTTATCGCCACAGTCGAAAA
TTTCCTGTCTTGCAGGACAATCAAAGGTCTGATTGCAATCCTTCTACCACTGACCCTCTC
TCAACAGAAAAATGGAGTTGCAATTGTTCAGCTTACCTCTTATTTTGATGCAATTTTATG
AACTCCCTGCGGAAAGCATTTAGCAGTGGCAAAATTTCATATGATAAATCATGTGTCTGT
TCATTGATATGCAATTGTCAACGTGAATTATGAAATTAATTATATTATCAGTGCCATAGT
GAATGGGTTATTTTTTACTTGGAGAGAATAAATACTAAGCTGCTGTAAAAATAAATGTAA
ACAATTAAATCTAACCGTTGTGTCACATTTTGACTCTGGCTATCTATATTGATGTTGTGT
AGGGAGAATGAAGATGTTATCTCCACAATGGCTCTACACTAAGTCTGTGTGTTGAGATCA
GGAACATCACTGTGGCAACAGCAAAAGTGCCATGGTGGATGGTGGTTATTGATGTACAAG
GCAAGTGCATGAACTGGGTGGATTGGTTGGCTCACATATCATACAAGAAAGAAATGTACC
TTACAGAAGTTCTAACCATATACAATTAGAATCCTATTTTGCTCAGGCTGAAGTAAGTCA
AATTTACTGAAATCAGTATCTGATAGAACATGCCTAATAGAATCACAAAAATTCTGTGTG
TGCTCTTAATTGGATGCAGATTCTACTATAAGTAGGTTCAAGCTTGGAAAAATCAAAATT
ATGGTAACTTAGTTTCTGCTCAAGTAATACTACAAATAAAAACTTCATTTAAGTAATGAA
GAAACCATGTATGAAATGTTGGGGATTTTTTGAAAGTTATCACACTTAAAATAGAAACTT
ACAGTTATCAACTTCAATGAACACAACAAACTCAAAGTAACTTCTCGCAATATCCATGTG
TGCATTCGTGTGTGCGTGACTAATTACACACACTTTGTTAGTCAACAAACAACACATAAG
TACACTCACAACATTATTAAGTCATTGTTTTTAAGCATGATGACACTTACAAAATTAGTT
TTTACTACTAATGTTAAGTTCTTTACATTGCAGCTTTGAAATCAGGCCAGATTTTTCTTC
ATCAAATCCACTCCTCATGCATGGCCCTCCAGTTTAATTGAATATGATTGGATGACGATG
GGACTTCTGTTCTCTTTGCCAAGCTACATCCCCCCCCCAAAGTATTGCTCTTGCCAAAAT
CTGGGGTATGCACAAGCACTACATTATGTGCAAAAACAGCTGTGTTGCAATTGTACTTAT
AGGTAGGTAACTATAACATACCTTTACTATAGAGTAAGTAACTTGTGTGTGGTATTTCGA
TAATTAGAGTGTGACCGTTTTTTTGTACCTTGATTTTTGCAACCGCGCTACACGATGTTT
TTAGGTTGCACACGATGAAATCGTGCAACACGTTCGCAAACCTATGTTGCAAAAATACTA
CGTTAAAAATTGAAGTAAATTATTTTACATGAAAAGGAATTAATATTAAATCTCGTAGTA
TACGAAATCCATTCACTGGTCAGTCGGTCGCGGGAATGAGACATCACGTGTCAACCGAGA
CAGATAAAAAATGGCGCGGAATTCCCACGAGGAATTTACAACATCGGTTGCAAACTTCCG
ATAATACGCCCATATCAGCAGAGCGTGCAACAGTGCGTGCAACCGGGTTATATCCACGTG
TGCGAGCTCTCTCTTTTGCTGTAAAAGACATAGTAGAATCAAATTAAACTCGCGCGACCT
ATAAATGTTGAATGCGGTCATATATTTTATAAGATATAATTCAGTTAAATATTTATAGGT
CATAATGATCACAAAACAATAAAGATTTTTGATTACCCATAAAAAATTCGTTTTCTCATA
ATATCACGCTTAGTTATAAAAGACCAATAGAAGGTCATACTTTATAACTAATGGCACTAA
AAATCACTAAGAGTAAAAACTTATTTCACAAAATTTCAGTACAGTCAACTTAAGTACAGT
ACTACTTATCACTCTCTCAGAAATAAAATGGCAATAATGAATTAATTGAGAGGCCCCAGG
CCATGCTCCTAATTGTCTCACTCATGCCCAGGTTCTAGCAAACTGAACAAGTAAACTGCA
ATTTATTGACTTTGTCACACCCTTGATACGTCATCAGCTGACATTCTAAACCAATCACCC
CCCTGACCATACATGGGAAAAAATCAGTAAAGTGCAGTAACAGATGAATCCTGATCCAGG
TCAACAATAATCAAATAATCTTAATGGCCCCTCTCTCAAGAAAGGTGAAATACCTGGCTG
GTTTTATCACTTGTATCACACTGTATACAGCCATTTGGATTCATAGTCAGCTTGATACCA
TGATCAGTCCCACTTGTCAATTAAAGAGATTGAGTGTCCTTGGTCAAGTACCATTCAATG
TAGGTGCCAATGCATTTCCTCAATCCTCTTGTATCTGAAAACAGGGTGAAGATCAGCAAG
ACAGGCAACTTTGCCAAGTGGAAGTTTTGGCAAACCAAACTGACGATAAGTGACGACTTT
GGCATTTTTTACTCATGTGACTACCTTTCACGACCATCTGATGACCCTGAGGACTGCGTG
TGGCAACACTTTGATGACCTGATGACTTTTGGTGAAGACCTTTTGATGATCCTGATGACT
TGTGGTGACGACCTTTTGACAACCCTTGTTACGACTCATGACTATTCGCGACGACCCCTC
ATGACGACACTGATGACCCACTTGACAACTTGACAACCTTCCACAAATACCTACTCATCC
CCTGAGTGAGAGCAAGTGACAAAAAGTATGACTCTGTGATGACCATGACGGCTGACGAAC
CTAACTGACAACCCAACAGATCTTCTGTGACTACCCATGTGACTCCATGTGATGGCACCT
GACAACCTAATTGACAACAAAAACAATCCTGATGACCCTGATGACTTTGGTTGATGATCT
CAGACAACCCAGGTGACGGCCTGTTAATGACCATCAAAAATCTTTTGACGACATCTGACG
ACTCAATCTGGTGATATTTATCGCCACAGTCGAAAATTTCCTGTCTTGCAGGACAATCAA
AGGTCTGATTGCAATCCTTCTACCACTGACCCTCTCTCAACAGAAAAATGGAGTTGCAAT
TGTTCAGCTTACCTCTTATTTTGATGCAATTTTATGAACTCCCTGCGGAAAGCATTTAGC
AGTGGCAAAATTTCATATGATAAATCATGTGTCTGTTCATTGATATGCAATTGTCAACGT
GAATTATGAAATTAATTATATTATCAGTGCCATAGTGAATGGGTTATTTTTTACTTGGAG
AGAATAAATACTAAGCTGCTGTAAAAATAAATGTAAACAATTAAATCTAACCGTTGTGTC
ACATTTTGACTCTGGCTATCTATATTGATGTTGTGTAGGGAGAATGAAGATGTTATCTCC
ACAATGGCTCTACACTAAGTCTGTGTGTTGAGATCAGGAACATCACTGTGGCAACAGCAA
AAGTGCCATGGTGGATGGTGGTTATTGATGTACAAGGCAAGTGCATGAACTGGGTGGATT
GGTTGGCTCACATATCATACAAGAAAGAAATGTACCTTACAGAAGTTCTAACCATATACA
ATTAGAATCCTATTTTGCTCAGGCTGAAGTAAGTCAAATTTACTGAAATCAGTATCTGAT
AGAACATGCCTAATAGAATCACAAAAATTCTGTGTGTGCTCTTAATTGGATGCAGATTCT
ACTATAAGTAGGTTCAAGCTTGGAAAAATCAAAATTATGGTAACTTAGTTTCTGCTCAAG
TAATACTACAAATAAAAAACTTCATTTAAGTAATGAAGAAACCATGTATGAAATGTTGGG
GATTTTTGAAAGTTATCACACTTAAAATAGAAACTTACAGTTATCAACTTCAATGAACAC
AACAAACTCAAAGTAACTTCTCGCAATATCCATGTGTGCATTCGTGTGTGCGTGACTAAT
TACACACACTTTGTTAGTCAACAAACAACACATAAGTACACTCACAACATTATTAAGTCA
TTGTTTTTAAGCATGATGACACTTACAAAATTAGTTTTTACTACTAATGTTAAGTTCTTT
ACATTGCAGCTTTGAAATCAGGCCAGATTTTTCTTCATCAAATCCACTCCTCATGCATGG
CCCTCCAGTTTAATTGAATATGATTGGATGACGATGGGACTTCTGTTCTCTTTGCCAAGC
TACATCCCCCCCCCCCCAAAGTATTGCTCTTGCCAAAATCTGGGGTATGCACAAGCACTA
CATTATGTGCAAAAACAGCTGTGTTGCAATTGTACTTATAGGTAGGTAACTATAACATAC
CTTTACTATAGAGTAAGTAACTTGTGTGTGGTATTTCGATAATTAGAGTGTGACCGTTTT
TTTTGTACCTTGATTTTTTGCAACCGCGCTACACGATGTTTTTAGGTTGCACACGATGAA
ATCGTGCAACACGTTCGCAAACCTATGTTGCAAAAATACTACGTTAAAAATTGAAGTAAA
TTATTTTACATGAAAAGGAATTAATATTAAATCTCGTAGTATACGAAATCCATTCACTGG
TCAGTCGGTCGCGGGAATGAGACATCACGTGTCAACCGAGACAGATAAAAAATGGCGCGG
AATTCCCACGAGGAATTTACAACATCGGTTGCAAACTTCCGATAATACGCCCATATCAGC
AGAGCGTGCAACAGTGCGTGCAACCGGGTTATATCCACGTGTGCGAGCTCTCTCTTTTGC
TGTAAAAGACATAGTAGAATCAAATTAAACTCGCGCGACCTATAAATGTTGAATGCGGTC
ATATATTTTATAAGATATAATTCAGTTAAATATTTATAGGTCATAATGATCACAAAACAA
TAAAGATTTTTGATTACCCATAAAAAATCGTTTTCTCATAATATCACGCTTAGTTATAAA
AGACCAATAGAAGGTCATACTTTATAACTAATGGCACTAAAAATCACTAAGAGTAAAAAC
TTATTTCACAAAATTTCAGTACAGTCAACTTAAGTACAGTACTACTTATCACTCTCTCAG
AAATAAAATGGCAATAATGAATTAATTGAGAGGCCCCAGGCCATGCTCCTAATTGTCTCA
CTCATGCCCAGGTTCTAGCAAACTGAACAAGTAAACTGCAATTTATTGACTTTGTCACAC
CCTTGATACGTCATCAGCTGACATTCTAAACCAATCACCCCCCTGACCATACATGGGAAA
AAATCAGTAAAGTGCAGTAACAGATGAATCCTGATCCAGGTCAACAATAATCAAATAATC
TTAATGGCCCCTCTCTCAAGAAAGGTGAAATACCTGGCTGGTTTTATCACTTGTATCACA
CTGTATACAGCCATTTGGATTCATAGTCAGCTTGATACCATGATCAGTCCCACTTGTCAA
TTAAAGAGATTGAGTGTCCTTGGTCAAGTACCATTCAATGTAGGTGCCAATGCATTTCCT
CAATCCTCTTGTATCTGAAAACAGGGTGAAGATCAGCAAGACAGGCAACTTTGCCAAGTG
GAAGTTTTGGCAAACCAAACTGACGATAAGTGACGACTTTGGCATTTTTACTCATGTGAC
TACCTTTCACGACCATCTGATGACCCTGAGGACTGCGTGTGGCAACACTTTGATGACCTG
ATGACTTTTGGTGAAGACCTTTTGATGATCCTGATGACTTGTGGTGACGACCTTTGACAA
CCCTTGTTACGACTCATGACTATTCGCGACGACCCCTCATGACGACACTGATGACCCACT
TGACAACTTGACAACCTTCCACAAATACCTACTCATCCCCTGAGTGAGAGCAAGTGACAA
AAAGTATGACTCTGTGATGACCATGACGGCTGACGAACCTAACTGACAACCCAACAGATC
TTCTGTGACTACCCATGTGACTCCATGTGATGGCACCTGACAACCTAATTGACAACAAAA
AACAATCCTGATGACCCTGATGACTTTGGTTGATGATCTCAGACAACCCAGGTGACGGCC
TGTTAATGACCATCAAAAATCTTTTGACGACATCTGACGACTCAATCTGGTGATATTTAT
CGCCACAGTCGAAAATTTCCTGTCTTGCAGGACAATCAAAGGTCTGATTGCAATCCTTCT
ACCACTGACCCTCTCTCAACAGAAAAATGGAGTTGCAATTGTTCAGCTTACCTCTTATTT
TGATGCAATTTTATGAACTCCCTGCGGAAAGCATTTAGCAGTGGCAAAATTTCATATGAT
AAATCATGTGTCTGTTCATTGATATGCAATTGTCAACGTGAATTATGAAATTAATTATAT
TATCAGTGCCATAGTGAATGGGTTATTTTTTACTTGGAGAGAATAAATACTAAGCTGCTG
TAAAATAAATGTAAACAATTAAATCTAACCGTTGTGTCACATTTTGACTCTGGCTATCTA
TATTGATGTTGTGTAGGGAGAATGAAGATGTTATCTCCACAATGGCTCTACACTAAGTCT
GTGTGTTGAGATCAGGAACATCACTGTGGCAACAGCAAAAGTGCCATGGTGGATGGTGGT
TATTGATGTACAAGGCAAGTGCATGAACTGGGTGGATTGGTTGGCTCACATATCATACAA
GAAAGAAATGTACCTTACAGAAGTTCTAACCATATACAATTAGAATCCTATTTTGCTCAG
GCTGAAGTAAGTCAAATTTACTGAAATCAGTATCTGATAGAACATGCCTAATAGAATCAC
AAAAATTCTGTGTGTGCTCTTAATTGGATGCAGATTCTACTATAAGTAGGTTCAAGCTTG
GAAAAATCAAAATTATGGTAACTTAGTTTCTGCTCAAGTAATACTACAAATAAAAACTTC
ATTTAAGTAATGAAGAAACCATGTATGAAATGTTGGGGATTTTTTGAAAGTTATCACACT
TAAAATAGAAACTTACAGTTATCAACTTCAATGAACACAACAAACTCAAAGTAACTTCTC
GCAATATCCATGTGTGCATTCGTGTGTGTGTGACTAATTACACACACTTTGTTAGTCAAC
AAACAACACATAAGTACACTCACAACATTATTAAGTCATTGTTTTTAAGCATGATGACAC
TTACAAAATTAGTTTTTACTACTAATGTTAAGTTCTTTACATTGCAGCTTTGAAATCAGG
CCAGATTTTTCTTCATCAAATCCACTCCTCATGCATGGCCCTCCAGTTTAATTGAATATG
ATTGGATGACGATGGGACTTCTGTTCTCTTTGCCAAGCTACATCCCCCCAAAGTATTGCT
CTTGCCAAAATCTGGGGTATGCACAAGCACTACATTATGTGCAAAACAGCTGTGTTGCAA
TTGTACTTATAGGTAGGTAACTATAACATACCTTTACTATAGAGTAAGTAACTTGTGTGT
GGTATTTCGATAATTAGAGTGTGACCGTTTTTTTGTACCTTGATTTTTTGCAACCGCGCT
ACACGATGTTTTTAGGTTGCACACGATGAAATCGTGCAACACGTTCGCAAACCTATGTTG
CAAAAATACTACGTTAAAAATTGAAGTAAATTATTTTACATGAAAAGGAATTAATATTAA
ATCTCGTAGTATACGAAATCCATTCACTGGTCAGTCGGTCGCGGGAATGAGACATCACGT
GTCAACTGAGACAGATAAAAATGGCGGAATTCCCACGAGGAATTTACAACATCGGTTGCA
AACTTCCGATAATACGCCCATATCAGCAGAGCGTGCAACAGTGCGTGCAACCGGTTATAT
CCACGTGTCGCGAGCTCTCTCTTTGCTGTAAAAGACATAGTAGAATCAAATTAAACTGCG
CGACCTATAAATGTTGAATGCGGTCATATATTTTATAAGATATAATTCAGTTAAATATTT
ATAGGTCATAATGATCACAAAACAATAAAGATTTTTGATTACCCATAAAAAATTCGTTTT
CTCATAATATCACGCTTAGTTATAAAAGACCAATAGAAGGTCATACTTTATAACTAATGG
CACTAAAAATCACTAAGAGTAAAAACTTATTTCACAAAATTTCAGTACAGTCAACTTAAG
TACAGTACTACTTATCACTCTCTCAGAAATAAAATGGCAATAATGAATTAATTGAGAGGC
CCCAGGCCATGCTCCTAATTGTCTCACTCATGCCCAGGTTCTAGCAAACTGAACAAGTAA
ACTGCAATTTATTGACTTTGTCACACCCTTGATACGTCATCAGCTGACATTCTAAACCAA
TCACCCCCTGACCATACATGGGAAAAATCAGTAAAGTGCAGTAACAGATGAATCCTGATC
CAGGTCAACAATAATCAAATAATCTTAATGGCCCTCTCTCAAGAAAGGTGAAATACCTGG
CTGGTTTTATCACTTGTATCA
>scaffold130|size243161
CAGCTGTGTATGTAATAACTTATATGATGTAAGTACTAGTGGCAAAACCTATGAGTAATT
TACCGACAGTTGATTTGTGTAGGTACAACAGAAGACTATCTGTAAGCACCAATCCTTATG
TTGTGTTGTTACTCATGAAATTCATAAGACAGAAACTATAGATTATATATGTCACTGCGC
TGAGGCTCATCAGTGGTAACGACTTTTAGAAATATTGTGTTGATTCTTTAAGTTTTGTTA
TATTTGTTATTGATGCTGTATTATATTATTACAATGAACACTACAGACTGAAGTTGCACA
AATAGTAGTCTAAATGCAAAAATTGTATGTCATAGATCAATCAACAAAAATCTAAAAACA
ACCAAATGACACCTTGCACTCGGCATCCCTGTTCCTTTTCATTGTTGGAATGTAGCAATG
GGAGGGGAGCCAAATTCAGCCTGGGGGTTGAGATATCCGCTGTGGAGAGGACACAGCAGA
AAGATTTTAATTGAAAAAATCCCTGGTGAAGAAGAAGTGTAAAACATCAACCTCCATTTC
TTTCTTACCTTTCGCTTGGCACCCCTGTTACTTTTTGTTGTTGGCTTTGCAGAAATCGGA
GTGGTGGTGCCAAATTCAGCCTGAGGGCTGAGATATCCACAGTGGCGCGAACAGTGCAAA
CAATTTAATTGAAAAGTCAGTTGTGAAGATGAATGGTAAAGTCGAACTCCTATTTTCTTA
CCTTGACTTGGCGCTCCCGCTGTCTCCTTTCTGTTGTTGGCATTGTAGCGATGGGTGTCG
AGGTGCCAAATTCAGCCTGGGGGCTGAGATATCCACTTTGGCGTGGACAGTGCGAAACAA
TTTAATTGAAAAAAATTTGTAGCAAAGAAATACGGCAAAAAGTTGAACTCCTTTTTTCTT
ACCTTCCACTCGGCGCTCCTGATCCTTGCTGTTGTTGGATTTGTGGCGATGGGAGCGGTG
GTGCCAAATTCAGCCTAGGGGCTGAAATATCCACTATGGCGCGGACAGTCATAACAATTT
AATTGAAAAAATTAGTAGTGAATAAGCACAGTAAAAATAGAAACTCCATGTTTTCTTACC
TTGCGCTCGGCGCTCCCATTCCTTGCTGTTGTTGTCTTTTTGGCAATGGGAGCGGTGGTG
CCAAATTCAGCCTGGTGGCTGAGATATAAACTGTGGCGCGGACAGTGCAAAACAATTTAA
TTGAAAAATTAGTTGAGAAGAATCACAAAAAGTCAAAACTCCATTTTTTTCACCTTGCGC
TTGGCGCCTCCCGTTCTTGTTGTTGTTAAAGCAACATCGACCAGAGCGCAGGGTCAAATT
CATTGTGGGGACTGAGATATACACTGTGGCGCGGACAGTGCAGAACAATTTAATTGAAAA
AATTAGTCGCGAAGAAGCATGGCAAAAAACGAACTCCATATTTTCTTACCCTGCACTCGG
CGCCCCTCATCCTTGCTCCTCTTAGCTTAACAGCACTGGTAGCGGCGGGGCTAAATTCAT
CATGGGGGCTGAGATCGGAGGGTTTGGTTCAGACGGTAGAAAGAGTCCATCGTGGATATG
ATTAGAGATTAATTTTTTGGAGGGGCAGCAAGAAATGTACTTGTGATGGGATGTTGTATG
GTACTTACATCATGTCGGGAAATTACTTTTCCGACAGGCCGTGACTAGGCTTTTTTTGAA
AATAGCATGATAATAAGATCCTTAAGTCAGGACCTTTCATTTCCCAATTACAGCCACACA
TGCATGTCACATAAGTAATTGAGCACCCACCTAGCACCCACACAAATAATAATTGGAGTA
TATTTATAGGAAATACATGTAACCTAAGTTAAGGGTTGATTGAATTGCTACTAACAGACT
TAAGACTAATTAAACTCACAAGGTGTTAAAAAATTGGGATTATTACTTTTGACTTAGGCA
ACTCTTCACATACACCAACTTTTCCGACATACAACATGTAAGTATACTCACGATACATGT
ATGCTTTATTATGTCAGACTTGACTACACTTATAAAATAAGCGGGTATTACTGACCTTAA
ATATCTATCTTACTTCTAAACTCTGACTTACGGGCTCTCAGACATACGGAGTTGCATATA
AAGATATGTAACAATTCATCTAATGCTGTTGAGGAAAACATAACCGCATGTTGAAGGTTT
ACTACTTGTAACCCATGTAAAGTTGTATACTTAATAATCTAACCCATTCCTTTTCCTCTT
TTCCAGACGAATTGACTTTTTTCGTCACAAGCAAACTCATAGTCCGTCGATCGCTCATTG
CTCTTCATCTTGCTTGTCTTTTCCTTTATTTCTTTGAATAATTGAGTTTTAAACTCCGCT
ATGTCCATATCAAGATTGCGAATCATTCGCATAACCCCTTCCTCAAACCTTTCTATATAG
TCTGCCGGCAGCCTGGATGAAGACAGGACTCCATCTAACTAGATTATAATCCTCTTACGA
GTTTTGTCTCTTGATTGGTCAGAAACAAGATCGTATTCTTTTGTTAAATTTGCAACGGAT
GGAGAATATGTGTCAGATTGATGACAAACTTCAATTTCAGTTTGCAGCCTTCTTGCAATT
GAGGATAAGAACTTGCTGTTCTCTCAATAGCCTCCAAATCCTGTTCCCTTGTCACTGTGG
TCTTCATCCCCGGTGATGTCTTTGCTGTTCTCATAGCCATTATTAGAGTTATCGCAAGCT
TCTATTTTCTGATTCATATATGAGTCAAGGAAAAGGTGATAATCGACAATAGTGCACCCC
ATTTCTTCAGATTGTGATAACACATAGTCTGCAGAAACATAATCAGAAACAGTCGTGTTA
GAAGCAAGCTGTATCTGCATGCCATTAATGACTTCCTGTAACAGTGTGACGGTCAAATTT
TTGTTTTGTTTGGGAGTTATACGGACACCCATTCCTTTGTTCCGGAAATGCTCTTCCTAA
AAAATGGGGATTTCTAAATTATATGTAGGCACAACGATAACAACAGGACACAGTCACTTT
ACCTGCGCCTGAATCATAAGTCGATCCAATGTCGTGTTGTCTCCGTAGTGGGCATCGTAG
ACCTTCCAGTGACGTACATGAATTATATTAATGCTCATTTTTTCTACCAACCTGAATATG
TGGGAACAGGGTACTCCGTACCGATCATAAAATCCGCAATCACACCAGAGGAAAGTCAGA
CTACTTGTGAACTTACGAAAAATCTTGCGTACTCTCAAGAACCTTGGTAGCGCAGAAGTT
GGCCATTGTTCCTGACTCATATCTGAAGAGATCGCAGACTCCAAACACCAACACAACCAT
ACATCTGATCCAATTTTACACAACTTGTACAAAGTTCTGTTATTGTAGCTGTGATCTGCG
ATGGCTTGTGTTTTCGCGATGATAATATATTTGGTAGGTGCCCGGGATGACAGGTTCACT
TGGATCAAAGCTCATAGAGAAGCTTCTTTCTGCTAGTGGATTGACCTGTTGGTGTTTTCG
GTTATCTTCTCAATTCCCTGGTGAATGTTCATTTGGGCATTGACACCGAGCTTCTGTTTC
ACAATGCTGTTCTGTGATTCAACTGGAGATGTTGTTTCTGAATCCATACAGTTTGTAGTG
TAAATACGCCGAGATACTTCTCCTTCTCTATCAATGATTCGGCAAAAGAAAGGATTGTCA
TAACACAGGAGGATCCAAGGTCTGTTAGAGTACGGTCATCTCTCATAAAAGATCGAAACT
CTTTGCATGAACGCTGGTACTCTGCAATAGTTTCATGCTCATTGCATTGTCGCATGATCC
AATGCAGAATTAAAGTGCCTGTGAAATCGGAATTGTTTGTGAATTGGAGAAGTGTGAGTA
CAAAATCGTAAAAAATGCTATGAAGGAGGAACATTAGCCGGTAACATGCGTTGATAAAAC
GGCACCGCTAATGATGCGGTACGCCAGTTGACCAATGAACTTTCTTGGGTGGGTTGACAT
ATCATAACCGTATGATATGCAATGATACAACCCCTCCGTCGCATATCATGCGGTGTAGGT
CATCAAGGTTGCGACGGTATGACTAGCGGTTATGGTGACAACAGATCCTCGTATACCATA
CGGCGGTAAATTGGTTACCACCGTATGATATGCAGTGTTGGAGGGTTGGAAAACAAAATA
TGTGTGACGTACCGTATTGTCTACCCGTATCAGAAAGCATACGGGAAGGTAGGTAGTATG
TTTTCTTTGAAATATTTCCATATGGCGTGAAACGTGCAAAGCATTATTTTGCTCTTTTTG
TAGTTGTGCACCCTTGAAGTCATGGTTTCAAAAGTTCTGTATTCAGATGCGTCTTTGTCC
ATCAAGGCCAGTCTGTTCCTTTGAATTGTTTCTGATCCGTACAAAAAAGGAAAGATGTCC
TTGAATATGTATCGATATACCCATGATTTCCCTAACAACACAAACAATCGGAACCTAAGT
AACACTCACGCATAATTATATTTGAAAAAAGGACATACCTGATGTAATAACTGTCATGTT
CCATAGGTGACACCTGCCAGAGGGGGTGTGAATAATGGAGAAGAAGAACTCTTGTTTTTG
CTTGTTGACTTGAGCAGTGCAGTCCATGAAAAACACCTCGGGGTACTTCATCGTTTCTCG
GATCATTTCGTCAGAGGTGAAGGAGATCATTAGAACCAGCTTCTTGTCGTCGCTGAACAT
CAGTTCTTTCCATAGATCCGAGATTTCAGAACATATAGAAGCGTCAGTTTTCAAAACGTG
AGTGGTACACGGACGTCCACGAGGTCGAGATATAGCACAAACTCCAAGCTTAGGGTCATC
GTATACTATACGGCAAGATATTTCACTTCTTGGAAACAATTTAAAGTGAATTAATCTTAG
TCAGATGTTAGGATAGAAAAGAGAAAATTACATTGTGATTTAATCATAGTATATGATGCA
AGTGAAAATTACATCAAGCGTCTCACCGGTTTGAAACTTCAATGGCCTTTTCCGCAGAAG
ACATGGTATGGTCAATGCCTAACGCTTTTTGATGTAGCAACTCGCATTTCTGGACCAAGT
TACGTACTGTTTTGGACTGATACATTCCATCAGCGTCATTGAGCATCTCCAGCAACAACC
CGAGCTGTGCCGGACGGACTCCTACCGCCGACATGCGCTCGATCAACAGCTTGGATTGAT
CACTGATGTAGCGGATACCTTTCAATTTGGCTTCGGGTGTATATGGTGGGTGTCCGGTAT
GCGTTAGGCAGGTTGTTTTGTAGTCCAAATAGTAATACCCATCACTACATAAAAAAAACG
CCACGCAACATTTGCACCAATCGTTTGCTTCGGTTTTCCGAATGGAATGTACCCGACGGC
TCGAAGGCTGATTGTCAGAATACTGAGAAAACGTTGAGGTCGTCGAGCATATGAGAGCCT
TTGTTTCTTGTTTTCCCGCCATGGCATCAAGTGATGAATGAAGCCTACTGCTTTTCCGTT
TGAGATTCTCAGCCTTGACCCCGTCCTGAGTGTAGTTGTCTTGTTCAAACGCATGGGAGG
CTTTTTGGGTCTTCTCTTGGAGGCGGGTGTGAGAACACCAAAGTACAAAGCGATTGTTCC
TAGATCCCCTCACGAACGAAAACTTTGAACCATGTAGAGAGTTTTGTATCATGAGCGTAA
TTGCATGGAATGAATCCTTGCCTTTAAACATTGCGTCGAATCGGTAAACAGAACGATCAG
GATACCTGTCTGGCTGATTCTTAGTGTTGTCAGGTGTCCGAGGGGATAATTTGGTTGATG
CAGAAGAGAGATCCACAGTGCCACCGAATCATCGACGACAAACAATTGTGTCCATTGTTG
ACATTCAGCAAATGTCTGTAATATGGAGGTTTCCAATGATGGATCCATTTTATTCTGAAC
AGCACGTGACATAGGTAAGGAAGGCAAAACAAAGGTTGAGAATAACATGCATAGAAGGGT
TGTCTCACGTCATAGTGCGTTGGTAACATCACACTCACCGTATAATATACGAGTATCAGA
ATTAGGATAGTGGTAAACCGTATATGTGGAGGTGAGAGTTATTCAACTGCCGATAATGCT
TGGAACCCGTGCACCAATAACACTGTAAGAGTAACGGTGAAATATGATTGTGAAGTCACC
GTATAAATAACGATATAAATGACTGTTTATCCGGATTTAAATATCACTGTACGGAGTGCG
GTGGTATATGCTGCGACTGAAACCGTATGACATACAATCTAGGATCAAGTGGCACCGTTT
AGGATGTTCACCGTATGATGTGCTGTGGAGGATGGTTTCAGTAGCACCGTAGGTAATGCT
TTCTTGGTACAAGCATTCGTTTGCAGTGATAAATGACAGTGGATCCGTATTAAATATCAC
CGTATGGAGTGCGGTGGTATATGTTGTGACTGAAACCGTATGACATACGATCTAGGAGCA
AGTGGCACCATTTAGGACGTTCACCGTATGATGTGCGGTGGAGGATGGTTACAGTAGCAC
CGTAGATAATGCTTTCTTGGTACAAGCGATACCGTTGATTTCATTCACCGTACTATGAAT
GGTATTAGATGGAGTTGACTCTTCCGTATGATACGTCGGAAGATAGTTACACCGTTGAAA
GGGAAGTCAAACAGTGAAGTGGCAGTGGCTTGGATTGCAATGGATGCGGTGAAGCAGGGA
ATGGCACTCCTGTGGGCAGGATAAAAGAGTAGAAATGAGATGAAAACTATTACAATATAA
GCATGACAAAGGGATGTGATCCCCCACAAGGATTTTAATGAGTGTAAAGGAGATGCACGT
GAAAATCGCGAGCTTGCAAAAAACAGATGGAGACATCATGGACAGGGGCTGTCACGCGAA
CTAAGGTAGATACAACATCACATACTCACCTACAACTGAAAGATAATGTGAGTCAATAAC
ACCCCGGTGGGAAGGGTGACTGGGTCATGTAGGGCGATGCGCCAGGTGGAGGTAGGTAGC
AGGTACAGTACTGTACTGCACCGTCCCTGCATCTATCAAGGATATTCTGCAAGCAGAATT
ACCATGCGGCGCCTTGGTCCTTGCTTATGAGTATGTCCATGCTATTAGAGGTGGGTGAGA
GAAGGTGTTAGGGGTGGAACATGCTAGTCACAATGAGTACCTATGTAGAGTAGAGATATA
GTGTAGGATGCAACAAAATCCCTAAATGACTGGGTTACAGGTGCCAAAATCTAAACAAGG
TGTAACCAGCCAGTACCTACTACACCCTAACCTAGCTCGTCGCTAGAGGCAGCATAGAGG
GGACGGCGGGTGGGAAAAAGGCATCAATCCAAGGGGATTGATTGTGATGGAGGAGATCGA
TCTTTGGATCGATCGAAGAGAGAGATTGTGAGAGATCTCTCGGGAGAGATGATGGGAGGG
TTTTCGTGGCTGTCTACGAAGACCCCCGATCCAAGAAGGGAAGGTATCTGATGATACCTA
GACCCACCTGGCCTTGTTCTAGGAAGGCAAGGGTGACTGGGTCACGTAGGGCGATGCGCC
AGGTGGAGGTAGGTAGCAGGTACAGTACTGTGCTGCACCGTCCCTGCGTCTATCAAGGAT
ATTCTGCAAGCAGAATTACCACGCGGCGCCTTGGTCCTTGCTTATGAGTATGTCCATGCT
ATTAGAGGTGGGTGAGAGAAGGTGTTAGGGGTGGAACATGCTAGTCACAATGAGTACCTA
TGTAGAGTAGAGATATAGTGTAGGATGCAACAAAATCCCTAAATGACTGGGTTACAGGTG
CCAAATCTAAACAAGGTGTAACCAGCCAGTACCTACTACACCCTAACCTAGCTCGACGCT
AGTGCCCATGAGTGCTCCGCTGTGGGGAGGGGCGAGTGAGTATCTGGATATGAAGGAACG
GCAAAGTCACAAATGCGACGAGGGGTAGAAAACTTCGGCAGGAAATGCCCATAATGAAGG
AGCAGAAAAGAAAAGAAGAAAAAAGAAAAAGAAAAAGAACAAAAGAAAAAAATATTTTGT
ATTTTTGTGGGGGATGAAAAGGAGGAGCAGATCGAGTAGAAATTCAACTCTCTTATATTA
AGCGCTATGATAGCAGTAGATGTTCACGCGGCAATGGCGGAAAAGGCCTCCTCATGGGGT
TCCAGGGGGCGAAGGTTGGACAGGGCCAGGGACGGAATGTCAAGGCTAAGTGCTTTGGAG
TGCTGATCAGCGGTGTGAAAGGTGTTGCGTAAGTACATAAGGAAGGAATTGCTTTTCCAC
TGGAGGCAATTCTTGATGAATGAATTGGAGAACCGTGCCCGGTGGAGGAGATTTGCTGCA
GTCACACGCAGGGAGTGAGGGCTCCAGAGTTTGAGCTGGGGACTGTGAGAGGGGAGGTGA
TATACCTCCTGGGCTACAGATCGTAGGAAAGTGGAAACATCCTTTCCTGTAACTTGTCGG
CGGGTCGCCAAGGAAGGATCAAGGTACACCGCAAGTGAGCGGAGGGGAGGAAGGGCAAGC
CGGCAACCACGCTGGGCAATGCGGAGCATGGCCCGGTCAGGGCATAGGGCTGGGGATGAC
GTGCATTTCCAATAAGTAATAGACTGGTAGTTGTTGTTATTTTTCTGGCGACGGTGTAGG
ATCTTGCCATAGCCAATATTGTGTAAGATTGGCTACGTCGGACAGGAGGATACCGGTGGG
GCCATAGAAGGTGAAGTTCTCTGCAATAAAGGAGACAGCGTTGGGGCCTAACCAAAGTGT
GTCCTCAATGGTAAGGAATGTAAACGGGTGGTCATTGCACCACTCACTCTTGCAAAAGCC
CGAGTATCGACCAAGGAAAATCCAATCACAAAGGGCCGAGTCGAGACTATCAGGCAAAGC
CCTGGTGTGACGTGTCATAATCTCCCGCATCATGGGATCGTGGATCATTTCTCGGCGGTG
AGGGACTTGCTAGTGCTTTTGAACTGCATCCGTCATGAGGGAAATGTAATCAACGGGGAC
ACCCGACGTGGGTGATGGAAGCTGCCTGTCAGTGTGACATCGAATGGCTTGGTGAATATA
ACCCATCAAGGTTGCATGTCGGATGAAACAACCCACACCCTTGAGGGTCTCGCCCCTGAT
AAGCACGACCGCGTAGCAAGCTAAAACAAAGTTTCAGGCTTGGATGGGAGAAGACGGGAT
ACAGGGGTCAGAAAGGCCGATGCAGTGGCACCAGGAGAGGAAATGATTACGCCGGTCGCC
GTCTGTAAGAGCTTGCTTAGCTCGATGGGATCGGTGCAGGCGCCCTGTAATAGAGCTGCC
ATAATGCATGAGATTAGCTTGGCATTCGGCTGGAATTGTTGACAGCCACGAAGATCCGTG
TGTGTCTGGAGGAGGGAAGGAAAAGCAGCCAAGAGGGAGGCTTCAGAAGGGTATCATGAG
AGACTGTCCGCGACGACATTCTCATGAGTGGAAATGTGATCCGTCTGGATTCCGACTGGG
TTGTGAAGCATGAGAGCGCATTGAAGGCGGCCAAGGGCCCGGCCGGAATAAGACGTACAG
GCCCCTTTCTGGCTCCAGGCTTCACTGCTTGAGTTGTCGGAGCAAAGAAGGACGACTGGG
TCACCAGCGGCTATCAGACTGGCATCACTCATGGCGACCGCATAGGGGGAACGGTCAATG
AGGTGGCTAATAGGGCATGCAGTGGGGACTGTAGGGTCGCAAAGTGCACGAAGAATAAGG
GATAGTTCTGCACGGAGCGTACGGTTGAAATGATGGGGGGATCGGCACCGATGGACCTGA
CGTGATGTGTCGGCTTGATAGAACGCAGTTATGCGCTGGGCACAATCGCGGGGAAGGGTG
GGAGCATGCTTGAGTTGTTTGAGGGCATGACGAAACACCTGGCCAGAAGAGACCAGTGTG
GTGTGGTTCAACCGTAGTGCAAACGCCAAGGAGGTATATATGTGTGGCATCAAATGACGC
AACCACGGCGCAGCATGGCTGACGTGGCCGAGGCGGCCGGCAAGGATCTCAGCTTCGGGG
ACCGTGAAGCTACGGCGATGGGGTCCCCACTGAGTGGCCAAACTCTGGATGAGGGGGTCT
AGGAAGTCCCGAGGGGTGTCGATAGTGAGACGGCGCGTGTCTATGATGTGGCCGAGAATG
TGGTTGACTGGGCCAATGACCATGTCCTCAAAATTATTGAATGAGATGGGGTCTTGTCGG
CAGTTGAGCTCCAAAGGGCCCAGCAGGATGAAGATAGCTTCAATACTGGCTGCCAATGGC
CTGTTCGATACGTGCCTTATCGTAGAAGTCGATGTAGATGTCATCGTCAATGTACACGTA
ATGAGGAGTTGCGGCGAGGGAGCCCCATGTTGTCCGAGGGCTGGGTAAGAGAGGATCAAG
AACGGCCCGTGTGAAAGAGTGGTGATGGAACGTACTCAGGGACCGATCCCACCGCAACCG
AAGCAAGTACCGGTGATGTTTATCACGAAGAGAAAGATCGTGAAAGAGGGCTGTGGCAAG
TTGCTTGAGTACCTGTCAGACGATCTCCCAGTTAGCTGGGCAGAAGTCGGCACCAAATGG
CTGACCGCATGACAGGAAGAGGTTGTCTGCGATGATATAAGAAAAGGCCCCTATGATGTC
AGGGTGAAGTTTGACTTGACGGAAGGCTGACTTAACGTCATTGGCATGACTAAGGATTTC
CCGGTCTGGAGAGTCAGCGCGCAGAGTGTAGATGCGGGTGAGGAGGGCTTGAGGGACACC
CCCAAATAAACAGGGCTCCTTGGAGCCTGAGGGGGTGGATGTCATCATGTTGATGGGTGT
GGACCAAGTGGTGTAGTGACGCGAGGCGTGGAAGATTTGCCGATCCTTTTCGCCTGGTTT
TTCCAGAAGATGTTGTGGGGTAAAGAAGAGGTGGGGCGTGTAGCGTGAGATCCAATGAGG
GAGGGGAATGATAAAATTGTTCCGACACTCTTTAGCCATACTGGCCATGACTTGTGGCGG
TTTCTTGTCAATGGAAGGGTGGTTGCACAAGCACCAATGCAGGAGGGCATTGGCGCGGGA
GGTACCGGCCACAAAATGGTTAGGGCAGCCTGTTAACATTACTCTGCAATACTTAGAAAT
AAGTAATTTGTTAATATTATAATGCCTTAAGGTGTTGACAGTGTCAGTGACAGTACAATA
TGTGCCGGTGTAGTTATTACTGCTAATACTAGCCAAAAACCAGCCAAAGCACCCATCATG
TTCTCCACATACAATCAAGTATGTACCTACAGTATGTGAGTAGCACGTAAGTACTCTCTC
AGGTCCTCAGCCCAAAAAGGCCCGTCCTAAGAGCCAACGAAATGCGTCGTCAATACGTGG
GACTGTATTGACTACAAAATAGCTTGCATAAATTAGTTTTCACCTAATTAACGACGAACG
ATGCATCTCGCTCTGCTCAGCAGTGATAACTAACGTTTTTTTCACCAATTAAAAACCTAA
CCACTTGACATTCGACCAACTCATTTTACTCCAATTAAAAACCTCACCACTCGACAATCA
ACCAACTCGTTTGTAACACAAACATGTCGTCACCCACCGCCAACGAAGCAGCCGTCCGCG
AAGCCGTCCGGTCGATTATCGCACCCATGCTGATCGACAAAATCATGGGCCAACCGTCAA
ATTCCACCGTGAACGGGCTCAAACAACAACTTGCCAAGATCGCCGCCGCCGTCAAAACAA
CCAGCTGGGGTGGGCGACACGGCCATCTCGCTCTCGTCCTCAATGACACAGAGTACCAGA
CGGTCACCAACATCCCCACGCTTACCACGACACGTCTCGTCCTACCTCCCATCGTCCCAG
CCAACCTCGCAAACAACACAACTCTCACCCACAGAACTCGCATCATGGCCGACCACAACC
TTGAATGCCAAGAGTTTTGGAAACAGGAGAGTGTCGACGCCATCATCGTCGACAAGATAG
TACGTGAAGCCGCCGATGCCGCGCACGCCGAAGAACTTGACGACGACTACATCGGCTACG
GGCCCAGACCATCAAGACTATCCTTGAGCATCTTCGAACTGAATGGTGTGTGGTCACCAC
TCTGGAAAAGAAGCAGGCATCCGCTGCTTTCCATGTCCAATGGGATCTCACATCCCACAT
CACTAAGTTCGCTGGGGAACTTGACAAGCAACAGAAGCTCTGCCGAGACATCGGCGTACC
CGCCCGGATGCCACCAAGGTCCAGTACTACGTGGAAGGCATGTACTCGTCAGACATGTTC
GACGACAAGGAAATGCAGGCATGGGAACTCAAACCCTCCGCAGACAAAACGTGGGACTCC
GCCAAAACTCACTTCGTCACCCTGTACAAGAGCAAGGAAAAGTTCAATGCCGAACGATAG
CTCGCGACCGGCGGGTACGACAGCGCCAACACATTCATCAACACCGGCAGCATTGGCTCT
ACCTCACTTGGAACCCTGTCCCCCAACGACCACCAAACCATACTCGAGTACACCAACAGT
CTCGAAACTGCACTTGAACACACTCAAGAGCATGCCGCCGCTCTCACTACGACACAGGAC
CACCGCCTCAAGCAACTTGAAACCCAACAACAAGAGCTCCTTTCCCAGACCACCAAATTC
ATGGCGCTCCTCACAGCCCAACAAAGCATCCCCACACCAGGCACCACCACTGGCGGCCAA
CAACGCACAGCACGCCGCAACACCCGCAGCACAACCGCCAAGAGTCCCCGCTACTGCAAC
TCGTGCAAGAAAAGTAATGTCTACAAAGAAGAGGACGCCTGTTTTGCCCTTGAAAAGAAC
AAGGACAAACGTCCTCAGTGGTACCTGGCCAAGATGTAGGATACTGTGGAGCCTAGTTTT
AATTGTATTTTAAACAATGTGACTTCCACACATAGGTTCGAAACACTAAACTACTGGACT
CCACTAGCCGCATCTTCACACGACACACGCCGTGTCCGCTTCACCCTTCCTCCACACCAC
AGCACGACCAACAGCAAGCAATGGCGCTTGGCATGCACTAACAAACCCTCTCACACAATT
CACCCACTCAAACTCACAGGCACTATCAACATCCACAACACAGCAACCCACATGTCACCC
CGCACCATCAAGGAAGGTATCAACAACGGTTCCATCCCATCAGCAGTCAGCGACACTGGC
GCCACCTCCACAGCAGGCACCCTACATGACCCATTCATCCACTCTAAGACCCGCTCCACC
AAAATATTTATGTTACCGACAGGAACCACCACCGCAGCCACAATCCAAGCACAGCTCCTC
CTCCTCAATGTACGTCCGCCCGCCAACACAGTCGACATTGTACCAAACCTTCACCAAACA
CTACTCAGTGGTAGCAAATTCGCCGACGCCGACTACACAGCCGTGTACGACAAACACGAA
GTCAACTTCTACGACTCCGCCACTATCAACATCACCGAACGTGCAGTCCTCACTGGCTAT
CGATGCCCACGCACAGGCCTCTGGCGAATTCCACTCCGTCCCGTCACCGTGAATGAAAAC
ATTGATACCCTCATCCTTGATTCCAAATGCGGGCTACAATCCACTCAGCCCCGATATCAT
GTCCCTACACCTACACACATCCGAGAACACCTCCAAGCCTCCCTACAATGCAACACAGAC
CATATACTCAATGTGTATGAACTCCACAGCATAGAACAGTCCATACGATACCTCCACGCA
GCAGCTGGTTTCCCCACTAAATCAACATGGCTGGCAGCCATTCGCAAAGGGAACTACAGC
ACATGGCCTCTCATCACTGTCAAAAACGTCCACAAACACTTTCCTCAATCTGAGGAGACA
CAACAGGGACACATGAGGAACCAACATCAAGGCACAAGATCCACCAAACAGGCCCTTCCC
CAAGCGGAACCTTGTACACCTCTCCCACAACTACATGACATCTTTATCCAGACCTATGAC
ACCCACGGCACCCTTTACACAGATCAAACTGGTAAGTTCCCTCATCTCTCCAGTCGAAAT
CGGTACCAGATGATTCTGTATCATGTTGACAGCAACTCCATATGGGCCGAACCTACCAAG
AACAAAACCGAAGGAGAACTCATCCTAGCACGCAACCGCGCCCTTCAACACATGAAAGCC
TGTGGAATCCAACCCACCCGACAGGTCTTGGACAATGAAATATCTGCCGCCTACAAACTC
GCCATCACCGCATCAGGCATGACCTATCAACTTGTCCCACCTGACGACCATCGACGTAAC
ATAGCAGAAAAAGCTATCCAAACCTGGAAGGATCACTTCATTGCCGTCATCAGTGGCACA
GACGCTAAATTTCCCCTCCACCTTTGGTGCCAATTACTACCACAAATGGAACGCCAACTC
TGTCTTCTACGGCAATCCAATGCATACCCCCACATTTCCTCCCATACGCATCTCTACGGT
CATCATGACTACAACGCACACCCTTTCGTCCCCTGGGCATGGAAGCCGTTGTCCACGACA
AACCCCACCGCCGCAAATCTTTTGCCCAACACTGCACCAAGGGGTATGTCATCGGCACAT
CCCACAAGCACTACCGCTGCTGGAAAGTGTGGACACCAACTTCGCGCACCACCCGTATCT
CTGCCACAGTCTTCTTCAAACACAAGTACATCACCAACCCCTCTGTCACCCCTGCAGACG
CAATCATAGCAGCCGCTGCAAACCTATCTCATCTACTCACAAACAATCTCCAGGCCCATC
ACAACAACAAAGTCAACCAATCAGATCTCACCCGACTACAAATCCTAACACAACCATCGC
CTCCCCCGCAACACAATGCAACACATTATCAACAACACTCACCAAACGCAACACATCCGT
CCTCACCGGCAGCAGTTTCCAACTATGACAGCGACTCCAGTGACAGTGACGACGAATCAA
TAACCATCCCACACCCGGTGCCCCGGCTGCCTCTGCAACCTCCAAGGGTGTCACCACAAC
AAACCAAGACACCACTTCCAAGGGTGTCAGCACCTTCATCCTCCCCGGCATACAACACGC
ACAGTCGCGCACATACAATCACACAGGAAACCATCCTACACCTGCTCCACAAGACCGGAA
CACCGCTCACACCACGACGCGCAGCAACCAGGCAGTTTCCACGTGAGGCCCTCTCAGCCA
TACTCGACACCGACACTGGAGAACTCCTCGAGTATCGCCACCTCATCAAAAACCCAAAGT
ACTGCACCATATGGAAAAATGCATATGGCAAAGAACTCGGTCGCCTCGCCCAAGGTATCC
CCGGCACTGTCAAAGGCACCAACACTATAGTCTTCATTGCGCACAACGAAATCCCTCCGC
AACGTCGTAAGGATGTCACCTATGGATGCATCGTTGCCAACTACCGACCCAAGAAGGAAG
ACCCTTATCGCATTCGACTCACAGTTGGCGGTAACAGGATCACTTACCCTGGCGACTGCG
GCACACCAACAGCTGACATGCTCACCACCAAGATTCTCCTCAACAGCGTCATCTCCACAA
AAGGAGCACGGTTCATGACCATCGACATCAAGGATTTCTACCTCAACACACCAATGGTTT
GCCCTGAATACATGCGACTCAAACTATCCGACATCCAAGACCACATCATTAAACTCTACA
AACTTGACAAACTTGTCACTACTGATGGATACGTCTATGTCCTGATCCAAAAAGGAATGT
ACGGTCTCCCACAGGCGGGCATCATCGCTCAACAACTCCTTGAAAAAAGGTTGGCCCTCA
AAGGCTACCGGCAAAGTTCCATCACACCTGGTTTCTGGAAACACAACTGGCGCCCTATCT
CCTTCACTCTGTGTGTTGACGACTTTGGTGTCAAATATGTTGGCATCAAACATGCACAGC
ACCTTCTACAAACTCTCAACGAACACTACGAAACATCACAAGACTGGAAGGGTGAGCGTT
ACCTCGGGCTCACAATCGCATGGGACTATACCCTCCAACAAGTACAACTCTCCATGCCAG
GATACTGCAAAAAAGCCGGCCACCGTTTTCACCACCCTGTTCCCATCAAACCACAGCATC
AACCCTATCCTCATACCCCCGCACTTATGGCGCCAAACAACAGTTTGTCGACACTGCGGA
TGACTCAGCGTTACTCTCCAACACCGACAAAACCTTCGTCCAGGAAGTCATCGGCGTCTT
CCTGTACTACGCACGAGCTGTGGACTGCACCATGCTACCTGCACTGGGGTCCCTTGCCAC
CCAACAATCGGCACCAACACAGAATACCATGTCGAAAATACACCAGTTCCTCGACTACGC
CATGACACACCCAGACGCCATGATAACCTACCGTGCCGGCAACATGATCCTCGCCGTCCA
CAGCGAGGCATCCTATCTATCAGAAACAAAAGCGCGCAGCCGGGCAGGAGGACATTTTTT
CCTATCAGAAGACGATCCGTTCCCCCGCAACAACGGCGCCATCTTAACCCTCACACAAAT
CATCAAACCCGTCATGTCTTCAGCAGCTGAAGCCGAACTAGGAGCACTGTACATCAATGC
ACGGGAAACAATACCACAACGACACCTTCTCAATGAACTGGGACATCCACAACCTCCAAC
TCCCATACAAATTGACAACTCCACAGCCCTTGGAGTGGTCACCAACATCATCCAACCCAA
ACGCACCAAAGCAATGGACATGCGTTTTCATTGGCTCCGTTGTCGAGAAAATCAAAAACA
GTTTTGCACCTATTGGCGCGCAGGAACCACTAACCTAGCGGACTATGTCACGAAACATCA
TCCCGCCATTCATCATCAAGCTGTTCGCCACATATACCTATCAACACCTACGAAACTTCT
CCTCCTACGACACAAGGCACACAACATACTAAAAGTTGCAACCACACTCCCTACCCTTAC
CCCACACGCTTGTGCCGCTTAAAAACAATACCAAGACACACCTGATGGGTTCTTTCACTG
CAAGGGTGTGCTAATACTAGCCAAAAACCAGCCAAAACACCCATCATGTTCTCCACATAC
AATCAAGTATGTACCTACAGTATGTGAGTAGCACGTAAGTACTCTCTCAGGTCCTCAGCC
CAAAAAGGCCCGTCCTAAGAGCCAACGAAATGCGTCGTCAGTACGTGGGACTGTATTGAC
TACAAAATAGCTCGCATAAATTAGTTATCACCTAATTAACGACGAACGATGCATCTTGCT
CTGCTCAGCAATTACCCAGGAACCGCACGAGGAGGGAAGTATCAAGGTCATAATGGAGAA
GACATGCCAACATGGCATACTGGCGGTCGAGAGGAATGGAGAGCTGGGATGCCCAGTGAA
TATCGTAATCTCGCAGCCATCGGAAGTTGTATGGACGCAGAGACACAATAGCAGTCGCAA
GGTGGTACACCAGTGGGTGGGTGTCACTAAGGGGGAGCATCTCGGTAGGGGCGAGGAACC
CGTACCGAAGGATAAGATGAAGGCACGTCTCAAAGGAAGCCTCCTGTGTGAACGAATGTG
ATGTATTGGGTCGTCCAAAAGTGCCGCGCAGTAAGCGGGCTGGGGTGGGGAGCGTGGTGG
GGGTGGGGAGCGTGGTGGGGAGCGTGGTCATCCATGGGGCGTCCGGAAGAGGTCGGGAAT
AGGCTCACCAGTGGTAGGCACGAGGACAAGAGCAGTCATAGCGGGGTCGGTGGAGATGAG
CTCAGGGCAGAAGGCGGCCGGGTTGTTGGATCCTTGTACAAGCAGATAGGACACCTCGAC
GCCGGCATCGTTGATGATCTGGATCTCGCGTGGGTAGAAGACGGGCTTGACCTGTTTGCG
ATCGTTGATGACGTACAAGCCCGGGAAGAGGGAAGAGTCTTGGAGGACCCCCAGACGTTG
TTTTGTTGTCATGGAAGTGACAAAACGGGTTGTCAACCCCACGGAGGTGGATGGAGCTGG
ACGGTCATCAGTGATGAATTTTTTGTCGGTGCCGTAGCATGTGGGGCCTGTCAATACAGC
ACACGGATCACAATATGTGAGAATAAGCGGGTGCAAAAAGAAGACAACACAGTGTGTTTG
GCAAGTGCTGCCTGCGGGAGAGCAGGTTTCATGGGGAGGTGGTGAGAGCATCACCGTGGA
GGTAGAAGCCATGAATGCGTGCCTGTGAGCACTGCAAACGAAAAACACTGGTAACCTCCC
CGTACACTTGAGTGTACGGGGAGGTTACCGGAGCCCCCGGAATGGTATCTTCCGGTAACC
TCTCGGTACACTTCTGTAACCCTCCGGTAAACTAGTGTACGGGAGAATTACCGGAGTCTA
CCGGGAGGTTACCGGAAATTTGAGACCAAGAGGAGCTTTCGGATTTTTTTCTACGTAAGT
TAGGAATTGGTACGTTTTTACAGGAAAACAGACTTCTCAGTAAGTCTTAGAATGGATATC
AATCTAATTAGTGGCTATAACAGCATTACTTAGTAGCTAAAAAATGTTTACCGGTGGCAT
ACCGGAAGTGTACGGGAGGGTAACCGGAAGTGTATGGGAGGGTAACCGGAAGTGTACGGG
AGGGTAACCGGAAGGTTACGGGAAGGCTGCCGGAGAGTACCGGAGGGTTACCGGAGCATA
CAGGAGGGCTACCGGAACGTTACAGGAGGGTTACCGGGAGGGCTACCTACTGTTGGACTA
CAATAATAGAGTATGTGTAATTTATCTCCACTAATATAATTAAGCATACCACATTAACAT
ATTTTTGGGGCCCGCCCAACTCATCGCCCTTCAAAAGGACACAGGTGCCAAAATTTCAGC
CCCAAGCTGCTCCAAGATGAACAACGATACTGTGGACAATATTATCACCAAGGTAGAAGA
AAATGAACTATTTAATTGAAACTAAGCTGAAATGAAAACAATCGTAATATAGTTTGACTT
TGATAACTCACCAAAAAAATTTACATGCCTCTGCCGAATGTTGTTGGCAACACGGCGGTC
CAAGGCAAAATGCCAAACTCAGTCTGTGGACTGAGTTTCGGTGATTTAGCCCGTAGACCT
GTAACTAATTAATTGGAAAAAAATTAACACGTGTTGAGTATAATAGGGTGAGAAAAGATG
AGTTCATGAAAACTCACCCCCAAAATATACCGGCCGCTGCCAATTGTTCTTGGCAACACG
GCGGTCCAAGGCGGAATGCCTAACTCAGTCTGTGGACCGAGTTTTGGTGATTTTGCCAGT
AGACCTGTAACTAATTAATTGAAAAAAATTAACATGCGTTGAGTACAATAGTGTGAAAAA
AGATGAGTTCATGAAAACTCACCCCCAAAATATACCGGCCGCTGCCAATTGTTCTTGGCA
ACACTGCGGTCCAAGGCGGAATGCCTTACTCAGTCTGTGAACTGAGTTTCGGCTGATTTT
GCCAGTAGACCTGTAACTAATTAATTGAAAAAATATTAGCATGTGTTGAGTACAATAGTG
TGAAAAAAGATGAGTTCATGAAAACTCACCCCCAAAATATACCGGCCGCTGCCAATCGTT
CTTGGCAACACGGCGGTCCAAGGCGGAATGCCTAACTCAGTCTGTGGACTGAGTTTCGGC
TGATTTCGCCCGTAGACCTGTAACTATTCAATTGAGAAAAATGGACGTGTGGTGAGTATA
CTGGTGTAGAACATGAAGAGTTTTAAATATCTTACCCCCAAAATATACCGGCCGCTGCCA
ATTGTTGTTGGCAAAATGGCGGTCCAAGGCGGAATGCCTTACTCAGGCTGTGAACTGAGT
TTCTGCAATTTTGCCAGTAGACCTGTAACTAATTAATTGAAAAAAAATTAACATGTGTTG
AGTACAATAGTGTAAAAAGAGATGAGTTCATGAAAACTCACCCCCAAAATATACCGGCCG
CTGCCAATCGTTCTTGGCAACACGGCGGTCCAAGGCGGAATGCCTAACTCAGTCTGTGGA
CTGAGTTTTGGCGATTTTGCCCGTAGACCTGTAACTATTTAATTGGAAATAAATGGACGT
GTGGTGAGTATACTGGTGTAGAACATGAAGATTTTTAAATATCTTACCCCCAAAATATAC
CGGCCGCTGCCAATTGTTGTTGGCAACATGGCGGTCCAAGGCAGAATGCCTAATTCAGTC
TGTGGACTGAGTTTCGGCGATTTCGCCGGTAGGCCTGCAACTATTTAATTGAAAAAAATT
GCCATGTGGTGAGTATAATATTGTAGAACAAGTCAAAATCTTGATTACTCGCCCCCAAAA
TATACCTGCTGCTGCCAATTGTTGTTGGCAACACGGCGGTGCAAGGCGGGAGGGATAACT
CAGTCTGTGGACTGAGTTTCGGCCGTTCCCCTGATGGGCCGGTGAGGTATCAGTGATGTA
ATTGAAAGAAATAATTGTGTGATGTGAAAGCAGTGAGAGGGCGCACTGCTAGTGTTGTCT
TTGGGTCAAGCACCATTGTTGTAGTATGGTACCATACATAAATATATACTAAACTGTATT
TACGAATATGCCACACAAGAATTAGGTGGAGTGATACAAAGGAATAAGTAACAAACACGT
TGACACACTACGCCAATTTTCAGCCCCACTTATTATTATTATGTTGTGTTCTTATTTTTT
GGCGCAGTCACTTCTGGTAGTACCATATTTTGAAAATATGAATAGGCCCAAAACGCACTC
ACCAAATGAAATCATAGATCAAGCCTAGAATTGAAACCAAAACTAGACCCAACAGGTGAT
CTTGCAGTTTACAACTCGTGATTCGCAAAATGTGAGTCATGAAACAAACAACCACTCCAA
AGATATTTTTTGCTTCAAAGCTTAGCGTGATCAATGAAAATGCGGCTTAAGTAATGTATA
AAAAAACCGGTAACCCACCCGTGCACTCTTGAAATTCCGGTAACCTCCCCGTACACTCTG
ACATTTTGAGAGTGTACGGGGAGGTTACCGGTGTTTTTCGTTTGCAGTGAGGGGCTGGTG
CTGGGGGGAACCCAGGATAGTATACTCAAGGCCCTAGAGAACCAGGGCTATTGAAGAATA
GCTGGCGGTATAGCCAGAACTTGTGGAAGTACTCCAGTAGGTAGTAACCGGTGTGAAATA
ACTGTTGTGTTATGTTACTATTACCTATTCGAATGATAGTTAACAGAGAGTGACAAACGC
GCTTGGTGGTGCAGGAAGCAACATGGAGAAGTGAATTGCCTGAGGTGGATGAAGCCACCC
ACAGGGAAAGACACATGGAAATGAATATCCATTGAATTGCTTCCACCACCAATGGGGAGG
GAAGACAGAATGTCAAGGACACTTGGGGACGGCCGGGGCGCAAGAACGCGGCTCCAGTCT
GGGACGAAGCATGTGATCATGATGGACGAACCGTTTGAGGGAAGGGATGAATTGCCCAAG
GTGGGGTCAAACCCACGCTTGGGGAGGCGAATGCCAAGGTTGTGAATTGCCCAAGGTGGG
GAGGAACCACCGTTGGGGAAGTGAGTGCCAAGGTTGTTGATTGGCCTGGGGTGCAAGAAC
GCTGTCCCTGGTGTCAGACGCAGAATATGGTCCTGCGTGGCGAACGTCCCCGTCGGCTTA
TGCCAAACTGGGGAAGAGGAGTGAATTGCCCAATGTGGGGTGAACCCCCACTTGGGGAAG
CAAGTGCCAAGGTTGTGGACCGGCCAGGGGTGCAAGAACGCGACCCCTGGCATCGGACGC
AGAATGCGGTCCTGCTGGTCAAGCGTGGCTGGCGGCATATGCTCAACCTGGGAAGAAGAG
GTGTGCCCTGAGCCTGAGGGGGTTGCTGCCACCGTAGCAGGGCCAGGGATGGAAGTCCCA
CCATGGGCAGGAGGGGGGATGGAACCAAAGGAATCCGCTGACAAGGGGTTCCCTGTGGTG
TCGCCGTACGTCCCAACGAGATGGAGCGAAACGAGGGGAGTTGTGAGGCAAACGCCGCAA
CGCTCGCGAAGGAGAGAGCACAGTGGGCATCCCAGACGGCGACTGGAGCGCCGCCGGAGC
TCGCAACGAACAGAGGTGGTGACAGAGGAGCCATCGGGGAAGGGAGCGGCGCTGCTGAGG
GACGTGTTTTGACGACACGGGGTATGACGAAGGGGGAAAGTACTCCTTACGGAATCCCTT
CCAAACCTACAACGTCGCGCCCCCAATTGTCTGACCCATCAACTCAGCAGCCCGGAAAAA
ACACCCAGCAAACACATCAAGCGGTGCACGGGGGCGACAGGGGAACTGACCAATGTGGTG
ACGAGGGAAGCCATGGTAGAAAGCGAAGAGCGAAGAAATCAAAGAAAAGCGATTGCGATG
GAGGAGATCGATCAGTGGATCGATCGAAAGCATCAATCCAAGGGGATTGATTGCGATGGA
GGAGATCGATCTGTGGATCGATCGAAGAGAGAGATTGTGAGAGACCTCTCGGGAGAGATG
ATGGGAGGGTTTTCGTGGCTGTCCACGAAGACCCCAGATCCAGGAAGGGAAGGTATCCGG
TGATACCTAGACCCACCTGGCCTTGTTCTAGGAAGGCAAGGGTGACTGGGTCACGTAGGG
CGATGCGCCAGGTGGAGGTAGGTAGCAGGTACAGTACTGTACTGCACCGTCCCTGCGTCT
ATCAAGGATAATATACAGTATCGGAAGCTCTCCGAATATTGGACCCCAAAAAATAATTTC
TCATCTACATAACCTAGAATTGGGCAGGAAATGGGTATTTTTGGGCAAGGCGACTCCTAT
TTGAGGCGGGTATCCAACCCTAATCGTTGAGCTTAATTCAGATAATGTTTGTGATTTGTC
GCCTTATTTTCAAAGCCACAAGTTTTTTATTATTTAAAATAAAAATTGAGGTGGGATGCC
AGTCCTCGTAGCTACTTAATATTACTACTTCATTACGGGGGGCAACAGCAAATTTTTTAT
GTAGAGCTATTTCTTTATGTCCAAAAGCCTCAAAATCACCCTGACTCGGACTTTGATTTG
GGTAGGAGTACAGATCAAATTTCCCCCAGAGAGGGTTATGCGCACTCACAAAATTGTCGA
TCAATTGAATTGATCTGAAACAGCCCTCCCCCATTTTCGAACATAAAGTTCTACCCCAGG
TGAACATTCTACAAAGGAACCAGCACTTTGTTGGCATCTGGGCAACACTAGATAATGCCA
ACAAAGTGGTAGTTTCCTTGATGGGTGAGCGCATCATCAGAAAAAGCTGCATCAATGAAA
TGTGATTACATCACCAGACGTGGTTGACACAGCCCCTCTAATGGAAGGGAAGACAGGTCC
ACAGCGTGTGGAACCCCACGCAACGGAGGGGGAGCGATCGTCCCTATGCCCTGGCATTTA
TGCAAGCGAGATAATGGTAAGAATGTTGGTATTGGAGTTGATTTAATTGAGCAAACGGAC
TAATTATTCATGAATTTGTTGTCTTCCACAGAACAACAACACGGATGCGACCGCGCGTGC
TGATAAAACAGCGGAAGAAGAACAAATGCAAAAGGGAGATGATAATAATGGTGGAGCTGA
GGTTAGGTTCCACAATTATTATTATTATTATTATTATTATTATTCTATACTACACATTTG
CAAATGTTCTAATCTCTTTCATCTTTAATAGGAACCTACATCTCCTACGGATGTGGGCGA
GGGAATAACTGATCATAAACAGACACGCGCCCCATAGAAGAAGAAGAGACGTTCGAAGTA
AGTGAGGAATCCCCGGTCAAAGCAGAACCAAGAGAAGTGGAGTTTCATATGAGCGCTACG
CTGACATGATTGCCGGCAGAGCTGTTACCCTGGAATCGTCTCAATCTGAGGCCATTCTCC
ATCGGATGAAGACTAAAGGCCAAGCTCGCAAGGTCTCCAAGGCATCGCTTATTTCAGCTC
TGGAGAAAAGCCATGGCGAGAGTATCTCCCATCGTGAAGAGGCCAAGGCTGCTGCAAGTG
TCTGTTGAGGAAAGGAATCGTCGGCTTCAACAGAAGAACCAGGACTTAGCAGACAGTGTG
AGGAGTGCTAGGGTAGAGGTGAGGGAACACAAGTCTGCACGGAAGAGGTCGGATGTACTG
GCGAAGGATATGCAAGAACAACTGGAACTGATGAGGGATTCGTTCGACGAGGAGCTGGAG
AAGAGGGTCGTCACAGCAGAGGCGGAGGAGAAGGTGAGGAGCCATGCTTGTCGCTGCTGC
TCGTCGTTTGCCCATTCGTTGTTGTTACGATCGTCGCCTTGGATGTCGTTTTTGCTCTAA
AAATTGCGTCTGAAAAAGCGTCAAAACTCGTTTTCGCCCGCAGGGGCCCCCCCGGTCTTC
CTACAGATGTCTTGTACATGGCGCAAATTGAGTCACTTAAGATGGAGATCAGCAAACTTA
AGAGCCAGTTTCAAGTCATGATGGATGCGTTAGTTGCAGACAACAGCTGAGTGGTGAAGG
AGGTTTGTGATAAGATGGAGCGGAGTTGGATCTTCGTTCGGTTGGCGGTGAAGGCTACGG
TTTGTCCCGCGCTATTGATTGCAAGATTGATTTGTTGATCTCACGACTTGATTCGCCTCC
CGAGGTTTGCCCCTCTGCTCCTTGTCCACAGGCACCCAATGATGAAGAAGGTGACCCTGT
CTTTGAAACGTGTGATGTTGAAGAAGAAATTGTCATCACGTTTGATGAGAGGACACCCAC
TGCCATGGCAAACCGTTCAAGGGTCACAGAAACCAGGAGGCAGCTCAAGCGCAGGAAGCT
GACCGTTGGTTTCCACCATGGGAAGTTGAATGTGTTGCCTGCGGATTGGAAGTACCCAAA
GATGAACCTGGTGCAGCTGATACATCTGTATCAGATGGGGTCACCGTCTGAGGGTGTAAC
TGCTCTTTGCCTGTGCACTTCTGCCCATGTTGGCCATTTTGACAAGGAAGGAACAAATCT
CTCAAGGATGCGGAGGGTCATGAAGGTGATCGAGCACTTTGGACGGTGTCGGGGTGTATG
GAAGCCAGTGACAGCAGCAGTGGTGACTATTGGAATGGAGCTTCTGTGACAAAGGTGTGG
GACGGGGTGTGGAGGGATGTGTTACCTTTGCTAGCTACCTGGACAAAGTACGATGATGGC
AGAGAGGATAGTAATCACAAAAGTCGAGTAGGAGATATTTCTTGGAGAACGTGCCATAAT
AAGTTTGAAAAGGGTGGGGTTTACAAGTCTTTAAGAATCTAAATGTATCGGGTTTACAAT
TCTTTAAGAATTTATTGTACTAAGACATTGAGATATTTTTATGTCTTAGAGATATTTTGG
ATTGGGACCTATTCAACGGTTTATATAGGATGAATTGGTCAATGTTTGATTGTCATTACA
AAGAAAAACAATTCACAAGGAGGAGCGGAAGAAGTTATCTGCACTGAGGGGGGAATGGAT
GGTGTGAATTTCATGGTGGATGGAAAAACCGGGGAAGACGAAGGATGAATAACTGTTGAT
GAGGGGGATTCGACGGTTGGGGGATGAGAAGAACGGGGACACAAATGGGGAGGGGAGAAC
GAGGCGAGATAATTTAATCCAACACCAGCAACACTGACAATTTGTTGACTGTTCGACGAG
CGACGGGGGACCGTACTCCATGAGAAGTTCTATCCAGACCTACGTCCCCGTTGAAACCAT
CATTGAAACCAAGTGGCCGGGGAGTGGTTGTAAATCTGTTGTATATCCCAATACTTTTAA
AGGGTGACGAAAAGTCACCCCCTTTGCCGCTGCTAATTCGCAATTTCAAAAGGGTGACGA
AAAGTCACCCTTTTATCGATTCGTTTTGCGTGCGTCTTTCCGAGAGCGTGACGAACAATT
CGTCAACGGCTTGGCGAGCGACGGGGACCGCACTCCAAAAGGAGTGCCATCTGGACCTAC
GTCACCGTCGCACACGTATTGATTCGTTTTGGCGTGCGTCTTTCCGAGAGCGCGACGAAC
AATTTGTCAACGGCGGCGGCGGCGGGGGACCGCACTCAAAGGAGTGCCATCCGGACCTAC
GTCGCCGTCGCCACGTATTGATTACGTTTTGGCGTGCGTCTTTCCGGAGGCGCCGCGAAC
AATTTGTCAACGGCTTGACGAGCAACGGGGGACCGCACTCCAAATGGAGTGCCATCCGGA
CCTACGTCGCCGTCGCACACATATTGATTCGTTTTGGTGTGCGTCTTTCCGGAGAGCGCG
ACGAACAATTTGTCAACAGCTTGATGAGCAGACGGGGACCGCACTCCAAAAGGAGTGCCA
TCCGGACCTACGTCGCCGTCTCGCGCATTGTTGAATCCAACGGGTTGCCGAGGGTGATTG
TTGGACATGCTGTTGAAATAATGATGATGCTGGTGGTCCACGTCCCAGCAACCAGCATTG
GTGGTGGCTGGTGAATTTTTATTCTTTTGGTAAAGTTAAAGGTACTAGCCACTAGTATCT
ATAGAACTTTCTTGTGGAGAAGACTTGTGTTTAGGTATTGCTTTTTCATTTGCCGTGGGA
GCGGAGAGGAGAAGGGCTACCTAATAATTATAGACCTTCCCTGATGTATGTGGGGTATGG
CTGAATGAACTGTCTTGTTTGGTATTGCATGTATGTTTTGGTCATCGATGACCCATAGGC
CTTAAGCGCAATAAACTTATAGTGAAATAGTGTAGTAAAATTTTGGGGAGGTCATCCTGC
CCCAATTCTCCTACAATAGTACATAACCTAGAATGGGGCAGGAAATTGCGTATTTTTGGG
CAAGGCGACTCCTATTTGAAGTGGGTATCCAACCCTTATTGTTGAGCTTAATTCAGATAA
TGTTTGTGACTCGTCACCTTATTTTCAAAGCCACAAGTTTTTTATTATTTAAAATAAAAA
TTGAGGTGGGATGCCAGTCCTCGTAGCTACTTAATATTACTACTTCATTCCTTTGTATTC
TATGCAGAATGACCCCTCCTTCTCATGCCGCATGCTTCTAATGTGTTCCCAAAGGCAATC
ACAACCCTTTCGTTGACTTATTCTTGCGTCAACTGTCATTCTTGCAACATCAAATATCAA
ACACATCATAAACATCTTAATTCTTTTTGCCACCATCGCCATTGCCACAACCATGTCTCA
TCCTTTCTCCATCAATGCCAACGCCGCCAATACTGTTGACGCCCGCGCTGCTGCTCGAGC
TCGCGGTGATGCCACCCGTGCTGCTGCTGTTGGGGTGCCTTTTGCCCCAGAAGAAGTGCC
TCCAAATGATCCTGGTGATTTTGAGCTGGCTTTTGGTGAGTTAGCAGGGACAGTCTCTCT
TGCTCTCTTCCCACTGGGGGCGCAGAGGCCGTCCTCGCGGACCACGTGTAGAGCAAATTG
TTGCATTTGGGGGGCGTGGTGGTCGCACTGGAACTGGCAGTTGTAACAGATCTGGCGGCT
GCAGCAGCGGACGTGGTCGTAGCAGCAGGCGTTGTCATGGTAATGGTTGTGGGGGTCTTG
GGTGGGGGGTAGGGCATGGGGAATTATCTGGGCCGCGGAGAAGGTGCTATTCATGTTGTT
GCTCACCCTCCCACCCCTGTTGCCCCTGCGACCACTGGGATTCCACTTAATCATCTTGAT
CAGCAGCTTAATCCACAGGCACGAGCAGTTATAAATGCTACTGTGGCTGCCCTTGATGAT
CCTGTTGCTGCTGTTGCAGAAGAAACCACCACCATGCCCCCTGAAGACTTAGAGGAAGAT
GATGAAATTGCGGCATTTGTGGATTCTGTGGCAGATGGGTTAGATGAAGAGACACAAGCC
ATTCTCCGTGCAAGGCTTGCAAAGAAGACGAGGGGCAGTTACATTTCAATGATTGTTCGC
CTCATCCGTTTCCTTCAAGACACCTACCCTGATGTGTTGCGGATGTGTTGTTGCAGAGGC
TTACTACGGCAGATGAACAGGATAGTGAGAAGCGAACAAAGAGAGGCGCCCGTCCAAACG
CAGAGATGCTAGCAAGTCAGTGATTGTTGATGTTCTTGATTCCATTAATCCCAGGGATGA
GTCCACATTCCCTATCAATTTTGATGAATTCTCTTTCAATGTCTTTGCAGCTTTTTGAAG
ACATTCAAGAAGACTGTCACGAAGCGATCTTGACCTTCCGAAGATACCACAACTGTGGTG
ACCACAACTGTGACCATTCACCTTGGTGCAGGATTGTGTTCTGGTGCTTGCTCTGCTCTT
GCTTTCTTGTTCGTTGAGTGTGGCATTGAAAAGGATGCAACTGCGAATTCGAAAGACTTG
TGGCGGAAAATTTCTTTGTACATGCAGGGAGCTCGTGGGACAGTGGCAAGAGGCGTCAAG
CATTAGGACTTCGCATTATTGAAGGAAAGATCCCATGCCATTTCCGGCATATGTCAAGCT
TGCAAGTATTCTGGCACAAAGTCTGGATCCTGAACATGTTGCAGCACATTTGTTCTTGTT
GCTCGATTGGAATATGTTGCCTCGTGCCGAAAATGTCTGCAATGCTCACCTCGATTTGTT
TGGCATTTTGATGATGCACTGCTTGTATATGTTGGACCGAGCAAGGGAGATCAAGATGGG
ACAAAGCATATCGATCATCCGTGGCACATTTATTCTGTTCCTGAGCAACCCGAGATTTGT
CCTGTATTGGCTTTTTCGAAATATCTCTTGACTCACCCACATATTATGAATGGAGAGTGC
TTGATGTTTGATGGAGCAAGCCAATATGACCGCCTGAATGCTCTTTTGAAGGAAGTCGTC
CATCATGAAGATCACGCAGATGAGTTTGAGAAATTGGGGTTGGATGTGGAGTATTTTGGT
ACTCATTCAATTAGGAAGGGCTCTATCACTCATGGTGCTTGCGGTGTGGTGAATGGTCCT
CCCATTGCTTCGATTTGTATTCGTGCTAATTGGAAAATGCCTGGTGTCATGAATCGTTAC
ATGAGGTATGAATCGGCAGGGGACGAGTTTGTTGGACGTACAGTTTGTGGTCGCACCCGA
CTTGGTAAAGGTTCGCAGAAAGCTGTCCATATTTTGACTTCAGTGATTGTTATGAAGCGG
AGAAAGCACGGAGAAGCCAGGAATTGGATGATTGGATAGAAGGTCGACTTCCTCGAGACT
GTGGTATGGAGAACTTTGTCCTTTTCAAATTCTGCCTTGCTTCTTTCATTTTTCACAGAC
ATTGGTTAGATGAAAACACCCATGCCTCGAATGCCATTCGTCTTTCTCCGTTCTGGGCAG
AACCGATTCCCTTCTCATCATGTGTTGTCACTAAATTTCCATGGAACAAGACTGATGACA
CACCTGGCTTTACTGGTCTTCCCACAGATGTCTTGTACATGGCGCAAATTGAGTCACTTA
AGATGGAGATCAGCAAACTTAAGAGCCAGTTTCAAGTCATGATGGATGCGTTAGTTGCAG
ACAACAGCTGAGTGGTGAAGGAGGTTTGTGATAAGATGGAGCGGGAGTTGGATCTTCGTT
CGGTTGGCGGTGAAGGCTACGGTTTATCCCGCGCTATTGCTTGCAAGATTGATTTGTTGA
TCTCACGACTTGATTCGCCTCCCGAGGTTTGCCCCTCTGCTCCTTGTCCACAGGCACCCA
ATGATGAAGAAGGTGACCCTGTCTTTGAAACGTGTGATGTTGAAGAAGAAATTGCCATCA
CGTTTGATGAGAGGACACCCACTGCCATGGGAAACCGTTCAAGGGTCACAGAAACCAGGA
GGCAGCTCAAGCGCAGGAAGCTGACAGTTGGTTTCCACCATGGGAAGTTGAATGTGTTGC
CTGCGGATTGGAAGTACCCAAAGATGAACCTGGTGCAACTGATACATCTGTATCAGATGG
GGTCACCGTCTGAGGGTGTAACTGCTCTTTGCCTGTGCACTTCTGCCCATGTTGGCCATT
TTGACAAGGAAGGAACAAATCTCTCAAGGATGCGGAGGGTCATGAAGGTGATCGAGCACT
TTGGACGGCGTCGGGGTGTATGGAAGCCAGTGACAGCAGCAGTGGTGACTATTGGAATGG
AGCTTCTGTGACAAAGGTGTGGGACGGGGTGTGGAGGGATGTGTTACCTTTGCTAGCTAC
CTGGACAAAGTACGATGATGGCAGAGAGGATAGTAATCACAAAAGTTAAGTAGGAGATAT
TTCTTGGAGAACGTGCCATAATAAGTTTGAAAAGGGTGGGGTTTACAAGTCTCTAAGAAT
CTAAATGTATCGGGTTTACAATTCTTTAAGAATTTATTGTACTAAGACATTGAGATATTT
TTATGTCTTAGAGATATTTTGGATTGGGACCTATTCAACGGTTTATATAGGATGAATTGG
TCAATGTTTGATTGTCATTACAAAGAAAAACAATTCACAAGGAGGGGCGGAAGAAGTTAT
CTGCACTGAGGGGGGAATGGATGGTGTGAATTTCATGGTGGATGGAAAAACCGGGGAAGA
CGAAGGATGAATAACTGTTGATGAGGGGGATTCGACGGTTGGGGGATGAGAAGAACGGGG
ACACAAATGGGGAGGGGAGAAGCGAGGCGAGATAATTTAATCCAACACCAGCAACACTGA
CAATTTGTTGACTGTTCGACGAGCGGCGGGGACCGTACTCCATGAGAAGTTCTATCCAGA
CCTACGTCGCCGTTGAAACCATCATTGAAACCAAGTGGCCGGGAGTAGTTGTAAATCTGT
TGTATATCCCAATACTTTTAAAGGGTGACGAAAAGTCACCCCTTCGCCGCTGCTAATTCG
CAATTTCAAAGGGTGACAAAAAGTCACCCTTTTATCGATTCGTTTTCGCGTGCATCTTTC
CGGAGCGGCGACGAACAATTGGTCAACGGCTTGACGGCGGCGGTGGACCGCACTCCAAAG
GAGTGCCATCGGACCTACGTCACCGTCGCACACGTATTGATTCGTTTTGGCGTGCGTCTT
TCCGGAGAGCGCGACAAACAATTTGTCAACGGCTTGACGAGCGACGGGGGACCGCACTCC
AAAAGGAGTGCCATCCGGACCTACGTCGCCGTCGCACACGTATTGATTCGTTTTGGCGTG
CGTCTTTCCGGAGAGCGCGACGAACGATTCGTCAACGGCTTGACAAGCGACGGGGGACCG
CACTCCAAAATGAGTGCCATCCGGACCTACGTCGCCGTCGCACACATATTGATTCGTTTT
GGTGTGCCTCTTTCTGGAGAGCGCGACGAACGATTCGTCAACAGCTTGACGAGCGAAGGG
GAACCGCACTCCAAAAGCAGTGCCATCCGGACCTACGTCGCCGTCTCGCGCATTGTTGAA
TCCAACGGGTTGCCGAGGGTGATTGTTGGACATGCTGTTGAAATAATGATGATGCTGGTG
GTCCACGTCCCAGCAACCAGCATTGGTGGTGGCTGATGAATTTTTATTCTTTTGGTAAAG
TTAAAGGTACTAGCCACTAGTATCTATAGAACTTTCTTGTGGAGAAGACTTGTGTTTAGG
TATTGCTTTTTCATTTGCCGTGGGAGCGGAGAGGAGAAGGGCTACCTAATAATTATAGAC
CTTCCCTGATGTATGTGGGGTATGGCTGAATGAACTGTCTTGTTTGGTATTGCATGTATG
TTTTGGTCATCGATGACCCATAGGCCTTAAGCGCAATAAACTTATAGTGAAATAGTGTAG
TAAAATTTTGGGGAGGTCATCCTGCCCCAATTCTCCTACAATAGTACATAACCTAGAATG
GGGCAGGAAATGGGTATTTTTGGGCAAGGCGACTCCTATTTCTATTTGAAGTGGGTATCC
AACCCTTATTGTTGAGCTTAATTCAGATAATGTTTGTGATTTGTCACCTTATTTTCAAAG
CCACAAGATTTTTATTATTTAAAATAAAAATTGAGGTGGGATGCCAGTCCTTGTAGCTAC
TTAATATTACTACTTCATTCCTTTGTATTGTTTATTTTATGCAGAATGACCCCTCCTTCT
CATGCCGCATGCTTCTAATGTGTTCCCAAAAGGCAATCACAACCCTTTCGTTGACTTATT
CTTGCGTCAACTGTCATTCTTGCAACATCAAATATCAAACACATCATAAACATCTTAATT
CTTTTTTTGCCACCATCGCCATTGCCACAACCATGTCTCGTCCTTTCTCCATCAATGCCA
ACGCCGCCAATACTGTTGACGCCCGCGCTGCTGCTCGAGCTCGCGGTGATGCCACCCGTG
CCGCTGCTGCTGGGGTGCCTTTTGCCCCAGAAGAAGTGCCTCCAAATGATCCTGGTGATT
TTGAGCTGGCTTTTGGTGAGTTAGCAGGGACAGTCTCTCTTGCTCTCTTCCCACTGGGGG
GACGCGCAGAGGCCGTCCTCGCGGACCACGTGTAGAGCAAATTGTTGCATTTGGGGGGCG
TGGTGGTCGCACTGGAACTGGCAGTCATAACAGATCTGGCGGCTGCAGCAGCGGACGTGG
TCGTAGCAGCAGACGTTGTCATGGTAATGGTTGTGGGGGTCTTGGGTTGGGGGTAGGGCA
TGGGGGGAATTATCTGGGCCGCGGAGAAGGTGCTATTCATGTTGTTGCTCACCCTCCCAC
CCCTGTTGCCCCTGCGACCACTGGGATTCCACTTAATCATCTTGATCAGCAGCTTAATCC
ACAGGCACGAGCAGTTATAAATGCTACTGTGGCTGCCCTTGATGATCCTGTTGCTGCTGT
TGCAGAAGAAACCACCACCATGCCCCCCCCCTGAAGACTTAGAGGAAGATGATGAAATTG
CGGCATTTGTGGATTCTGTGGCAGATGGGTTAGATGAAGAGACACAAGCCATTCTCCGTG
CAAGGCTTGCAAAGAAGACGAGGGGCAGTTACATTTCAATGATTGTTCGCCTCATCCGTT
TCCTTCAAGACACCTACCCTGATGTGTTGCCGGATGTGTTGTTGCAGAGGCTTACTACGG
CAGATGAACAGGATAGTGAGAAGCGAACAAAGAGAGGCGCCCCGTCCAAACGCAGAGATG
CTAGCAAGTCAGTGATTGTTGATGTTCTTGATTCCATTAATCCCAGGGATGAGTCCACAT
TCCCTATCAATTTTGATGAATTCTCTTTCAATGTCTTTGCAGCTTTTTTGAAGACATTCA
AGAAGACTGTCACGAAGCGATCTCGACCTTCCGAAGATACCACAACTGTGGTGACCACAA
CTGTGACCATTCACCTTGGTGTAGGATCGTGTTCTGGTGCTTGCTCTGCTCTTGCTTTCT
TGTTCGTTGAGTGTGGCATTGAAAAGGACGCAACTGCGAATTCGAAAGACTTGTGGCGGA
AAATTTCTTTGTACATGCAGGGAGCTCGTAGGACAGTGGCAAGAGAGCGTCAAGCATTAG
GACTTCGCATGATTGAAGGAAAAGATCCCATGCCATTTCCGGCATATGTCAAGCTTGCAA
GTATTCTGGCACAAAGTCTGGATCCTGAACATGTTGCAGCACATTTGTTCTTGTTGCTCG
ATTGGAATATGTTGTCTCGTGCCGAAAATGTCTGCAATGCTCACCTCGATTTGTTTGGCG
TTTTTGATGATGCACTGCTTGTATATGTTGGACCGAGCAAGGGAGATCAAGATGGGACAA
AGCATATCGATCATCCGTGGCACATTTATTCTGTTCCTGAGCAACCCGAGATTTGTCCTG
TATTGGCTTTTTCGAAATATCTCTTGACTCACCCACATATTATGAATGGAGAGTGCTTGA
TGTTTGATGGAGCAAGCCAATATGACCGCCTGAATGCTCTTTTGAAGGAAGTCGTCCATC
ATGAAGATCACGCAGATGAGTTTGAGAAATTGGGGTTGGATGTGGAGTATTTTGGTACTC
ATTCAATTAGGAAGGGCTCTATCACTCATGGTGCTTGCGGTGTGGTGAATGGTCCTCCCA
TTGCTTCGATTTGTATTCGTGCTAATTGGAAAATGCCTGGTGTCATGAATCGTTACATGA
GGTATGAATCGGCAGGGGACGAGTTTGTTGGACGTACAGTTTGTGGTCGCACCCGACTTG
GTAAAAGGTTCGCAGAGAGCTGTCCATATTTTGACTTCAGTGATTGTTATGAAGCGGAGA
AAGCACGGAGAAGCCAGGAATTGGATGATTGGATAGAAGGTCGACTTCCTCGAGACTGTG
GTATGGAGAACTTTGTCCTTTTCAAATTCTGCCTTGCTTCTTTCATTTTTCACAGACATT
GGTTAGATGAAAACACCCATGCCTCGAATGCCATCCGTCTTTCTCCGTTCTGGGCAGAAC
CGATTCCCTTCTCATCATGTGTTGTCACTAAATTTCCATGGAACAAGACTGATGACACAC
CTGGCTTTACTGGTCTTCCCACAGATGTCTTGTACATGGCGCAAATTGAGTCACTTAAGA
TGGAGATCAGCAAACTTAAGAGCCAGTTTCAAGTCATGATGGATGCGTTAGTTGCAGACA
ACAGCCGAGTGGTGAGGGAGGTTTGTGATAAGATGGAGCGGGAGTTGGATCTTCGTTCGG
TTGGCGGTGAAGGCTACGGTTTGTCCCGCGCTATTGATTGCAAGATTGATTTGTTGATCT
CACGACTTGATTCACCTCCCGAGGTTTGCCCCTCTGCTCCTTGTCCACAGGCACCCAATG
ATGAAGAAGGTGACCCTGTCTTTGAAACGTGTGATGTTGAAGAAGAAATTGTCATCACGT
TTGATGAGAGGACACCCACTGCCATGGCAAACCGTTCAAGGGTCACAGAAACCAGGAGGC
AGCTCAAGCGCAGGAAGCTGACAGTTGGTTTCCACCATGGGAAGTTGAATGTGTTGCCTG
CGGATTGGAAGTACCCAAAGATGAACCTGGTGCAGCTGATATATCTGTATCAGATGGGGT
CACCGTCTGAGGGTGTAACTGCTCTTTGCCTGTGCACTTCTGCCCATGTTGGCCATTTTG
ACAAGGAAGGAACAAATCTCTCAAGGATGCGGAGGGTCATGAAGGTGATCGAGCACTTTG
GACGGCGTCGGGGTGTATGGAAGCCAGTGACAGCAGAGTGGTGACTATTGGAATGGAGCT
TCTGTGACAAAGGTGTGGGACGGGGTGTGGAGGGATGTGTTACCTTTGCTAGCTACCTGG
ACAAAGTACGATGATGGCAGAGAGGATAGTAATCACAAAAGTCGAGTAGGAGATATTTCT
TGGAGAACGTGCCATAATAAGTTTGAAAAGGGTGGGGTTTACAAGTCTTTAAGAATCTAA
ATGTATCGGGTTTACAATTCTTTAAGAATTTATTGTACTAAGACATTGAGATATTTTTAT
GTCTTAGAGATATTTTGGATTGGGACCTATTCAACGGTTTATATAGGATGAATTGGTCAA
TGTTTGATTGTCATTACAAAGAAAAACAATTCACAAGGAGGGGCGGAAGAAGTTATCTGC
ACTGAGGGGGGAATGGATGGTGTGAATTTCATGGTGGATGGAAAAACCGGGGAAGACGAA
GGATGAATAACTGTTGATGAGGGGGATTCGACGGTTGGGGGATGAGAAGAACGGGGACAC
AAATGGGGAGGGGAGAACGAGGCGAGATAATTTAATCCAACACCAGCAACACTGACAATT
TGTTGACTGTTCGACGAGCGACGGGGGACCGTACTCCATGAGAAGTTCTATCCAGACCTA
CGTCCCCGTTGAAACCATCATTGAAACCAAGTGGCCGGGGAGTAGTTGTAAATCTGTTGT
ATATCCCAATACTTTTAAAGGGTGACGAAAAGTCACCCCCTTCGCCGCTGCTAATTCGCA
ATTTCAAAAGGGTGACGAAAAGTCACCCTTTTATCGATTCGTTTTCGCGTGCGTCTTTCC
GGAGAGCGTGACGAACAATTGGTCAACGGCTTGACGAGCGACGGGGGACCGCACTCCAAA
AGGAGTGCCATCCGGACCTACGTCACCGTCGCACACGTATTGATTCGTTTTGGCGTGCGT
CTTTCCGGAGAGCGCGACGAACAATTTGTCAACGGCTTGAGGAGCGACGGGGGACCGCAC
TCCAAAAGGAGTGCCATCCGGACCTACGTCACCGTCGCACACGTATTGATTCGTTTTGGC
GTGCGTCTTTCCGGAGAGCGCGACGAACGATTCGTCAACGGCTTGACGAGCGACGGGGGA
CCGCACTCCAAAATGAGTGCCATCCGGACCTACGTCGCCGTCGCACACATATTGATTCGT
TTTGGCGTGCCTCTTTCTGGAGAGCACGACGAACGATTCGTCAACAGCTTGACGAGCGAC
GGGGGACCGCACTCCAAAAGCAGTGCCATCCGGACCTACGTCGCCGTCTCGCGCATTGTT
GAATCCAACGGGTTGCCGAGGGTGATTGTTGGACATGCTGTTGAAATAATGATGATGCTG
GTGGTCCACGTCCCAGCAACCAGCATTGGTGGTGGCTGATGAATTTTTATTCTTTTGGTA
AAGTTAAAGGTACTAGCCACTAGTATCTATAGAACTTTCTTGTGGAGAAGACTTGTGTTT
AGGTGTTGCTTTTTCATTTGCCGTGGGAGCGGAGAGGAGAAGGGCTACCTAATAATTATA
GACCTTCCCTGATGTATGTGGGGTATGGCTGAATGAACTGTCTTGTTTGGTATTGCATGT
ATGTTTTGGTCATCGATGACCCATAGGCCTTAAGCGCAATAAACTTATAGTGAAATAGTG
TAGTAAAATTTTGGGGAGGTCATCCTGCCCCAATTCTCCTACAATAGTACATAAGCTAGA
ATGGGGCAGGAAATTGCGTATTTTTGGGCAAGGCGACTCCTATTTCTATTTGAAGTGGGT
ATCCAACCCTTATTGTTGAGCTTAATTCAGATAATGTTTGTGATTTGTCACCTTATTTTC
AAAGCCACAAGTTTTTTATTATTTAAAATAAAAATTGAGGTGGGATGCCAGTCCTCGTAG
CTACTTAATATTACTACTTCATTCCTTTGTATTGTTTATTCTATGCAGAATGACCCCTCC
TTCTCATGCCGCATGCTTCTAATGTGTTCCCAAAAGGCAATCACAACCCTTTCGTTGACT
TATTCTTGCGTCAACTGTCATTCTTGCAACATCAAATATCAAACACATCATAAACATCTT
AATTCTTTTTTTGCCACCATCGCCATTGCCACAACCATGTCTCATCCTTTCTCCATCAAT
GCCAACGCCGCCAATACTGTTGACGCCCGCACTGCTGCTCGAGCTCGCAGTGATGCCACC
CGTGCCGCTGCTGTCGGGGTGCCTTTTGCCCCAGAAGAAGTGCCTCCAAATGATCCTGGT
GATTTTGAGCTGGCTTTTGGTGAGTTAGCAGGGACAGTCTCTCTTGCTCCTCTTCCCACT
GGGGGGACGCGCAGAGGCCGTCCTCGCGGACCACGTGTAGAGCAAATTGTTGCATTTGGG
GGGCGTGGTGGTCGCACTGGAACTGGCAGTCATAACAGATCTGGCGGCTGCAGCAGCGGA
CGTGGTCATAGCAGCAGAAGTGGTCGTGGTAATGGTTGTGGGGGTCTTGGGTTGGGGGTA
GGGCATGGGGGGAATTATCTGGGCCGCGGAGAAGGTGCTATTCATGTTGTTGCTCACCCA
CCCACCCCTGTTGCCCCTGCAACCACTGGGATTCCACTTAATCATCTTGATCAGCAGCTT
AATCCACAGGCACGAGCAGTTATAAATGCTACTGTGGCTGCCCTTGATGATCCTGTTGCT
GCTGTTGCAGAAGAAACCACCACCATGCCCCCCCCCCCTGAAGACTTAGAGGAAGATGAT
GAAATTGCGGCATTTGTGGATTCTGTGGCAGATGGGTTAGATGAAGAGACACAAGCCATT
CTCCGTGCAAGGCTTGCAAAGAAGACGAGGGGCAGTTACATTTCAATGATTGTTCACCTC
ATCCGTTTCCTTCAAGACACCTACCCTGATGTGTTGCCGGATGTGTTGTTGCAGAGGCTT
ACTATGGCAGATGAACAGGATAGTGAGAAGCGAACAAAGAGAGGCGCCCCGTCCAAACGC
AGAGATGCTAGCAAGTCAGTGATTGTTGATGTTCTTGATTCCATTAATCCCAGGGATGAG
TCCACATTCCCTATCAATTTTGATGAATTCTCTTTCAATGTCTTTGCAGCTTTTTTGAAG
ACATTCAAGAAGACTGTCACGAAGCGATCTTGACCTTCCGAAGATACCACAACTGTGGTG
ACCACAACTATGACCATTCACCTTGGTGCAGGATCGTGTTCTGGTGCTTGCTCTGCTCTT
GCTTTCTTGTTCGTTGAGTGTGGCATTGAAAAGGACGCAACTGCAAATTCGAAAGACTTG
TGGCGGAAAATTTCTTTGTACATGCAGGGAGCTCGTAGGACAGTGGCAAGAGAGCGTCAA
GCATTAGGACTTCGCATTATTGAAGGAAAAGATCCCATGCCATTTCCGGCATATGTCAAG
CTTGCAAGTATTCTGGCACAAAGTCTGGATCCTGAACATGTTGCAGCACATTTGTTCTTG
TTGCTCGATTGGAATATGTTGTCTCGTGCCGAAAATGTCTGCAATGCTCACCTCGATTTG
TTTGGCGTTTTTGATGATGCACTGCTTGTATATGTTGGACCGAGCAAGGGAGATCAAGAT
GGGACAAAGCATATCGATCATCCGTGGCACATTTATTCTGTTCCTGAGCAACCCGAGATT
TGTCCTGTATTGGCTTTTTCGAAATATCTCTTGACTCACCCACATATTATGAATGGAGAG
TGCTTGATGTTTGATGGAGCAAGCCAATATGACCGCCTGAATGCTCTTTTGAAGGAAGTC
GTCCATCATGAAGATCACGCAGATGAGTTTGAGAAATTGGGGTTGGATGTGGAGTATTTT
GGTACTCATTCAATTAGGAAGGGCTCTATCACTCATGGTGCTTGCGGTGTGGTGAATGGT
CCTCCCATTGCTTCGATTTGTATTCGTGCTAATTGGAAAATGCCTGGTGTCATGAATCGT
TACATGAGGTATGAATCGGCAGGGGACGAGTTTGTTGGACGTACAGTTTGTGGTCGCACC
CGACTTGGTAAAGGTTCGCAGAGAGCTGTCCATATTTTGACTTCAGTGATTGTTATGAAG
CGGAGAAAGCACGGAGAAGCCAGGAATTGGATGATTGGATAGAAGGTCGACTTCCTCGAG
ACTGTGGTATGGAGAACTTTGTCCTTTTCAAATTCTGCCTTGCTTCTTTCAATTTTCACA
GACATTGGTTAGATGAAAACACCCATGCCTCGAATGCCATTCGTCTTTCTCCGTTCTGGG
CAGAACCGATTCCCTTCTCATCATGTGTTGTCACTAAATTTCCATGGAACAAGACTGATG
ACACACCTGGCTTTACTGGTCTTCCCACAGATGTCTTGTACATGGCGCAAATTGAGTCAC
TTAAGATGGAGATCAGCAAACTTAAGAGCCAGTTTCAAGTCATGATGGATGCGTTAGTTG
CAGACAACAGCTGAGTGGTGAAGGAGGTTTGTGATAAGATGGAGCGGGAGTTGGATCTTC
GTTCGGTTGGCGGTGAAGGCTACGGTTTGTCCCGCGCTATTGATTGCAAGATTGATTTGT
TGATCTCACGACTTGATTCGCCTCCCGAGGTTTGCCCCTCTGCTCCTTGTCCACAGGCAC
CCAATGATGAAGAAGGTGACCCTGTCTTTGAAACGTGTGATGTTGAAGAAGAAATTGTCA
TCACGTTTGATGAGAGGACACCCACTGCCATGGCAAACCGTTCAAGGGTCACAGAAACCA
GGAGGCAGCTCAAGCGCAGGAAGCTGACAGTTGGTTTCCACCATGGGAAGTTGAATGTGT
TGCCTGCGGATTGGAAGTACCCAAAGATGAACCTGGTGCAGCTGATATATCTGTATCAGA
TGGGGTCACCGTCTGAGGGTGTAACTGCTCTTTGCCTGTGCACTTCTGCCCATGTTGGCC
ATTTTGACAAGGAAGGAACAAATCTCTCAAGGATGCGGAGGGTCATGAAGGTGATCGAGC
ACTTTGGACGGCGTCGGGGTGTATGGAAGCCAGTGACAGCAGGTGGTGACTATTGGAATG
GAGCTTCTGTGACAAAGGTGTGGGACGGGTGTGGAGGGATGTGTTACCTTTGCTAGCTAC
CTGGACAAAGTACGATGATGGCAGAGAGGATAGTAATCACAAAAGTCGAGTAGGAGATAT
TTCTTGGAGAACATGCCATAATAAGTTTGAAAAGGGTGGGGTTTACAAGTCTCTAAGAAT
CTAAATGTATCGGGTTTACAATTCTTTAAGAATTTATTGTACTAAGACATTGAGATATTT
TTATGTCTTAGAGATATTTTGGATTGGGACCTATTCAACGGTTTATATAGGATGAATTGG
TCAATGTTTGATTGACATTACAAAGAAAAACAATTCACAAGGAGGGGCGGAAGAAGTTAT
CTGCACTGAGGGGGGAATGGATGGTGTGAATTTCATGGTGGATGGAAAAACCGGGGAAGT
CGAAGGATGAATAACTGTTGATGAGGGGGATTTGACGGTTGGGGGATGAGAAGAACGGGG
ACACAAATGGGGAGGGGAGAACGAGGCGAGATAATTTAATCCAACACCAGCAACACTGAC
AATTTGTTGACTGTTCGACGGCGACGGGGGACCGTACTCCATGAGAAGTTCTATCCAGAC
CTACGTCCCGTTGAAACCATCATTGAAACCAAGTGGCCGGGGAGTAGTTGTAAATCTGTT
GTATATCCCAATACTTTTAAAGGGTGACGAAAAGTCACCCCCTTCGCCGCTGCTGATTCG
CAATTTCAAAAGGGTGACAAAAAGTCACCCTTTTATCGATTCGTTTTCGCGTGCGTCTTT
CCGAGAGCGTGGCGAACAATTGGTCAACGGCTTGACGAGCGGCGGGGGACCGCACTCAAA
GGAGTGCCATCGGACCTCGTCACCGTCGCACCCGTATTGATTCGTTTTGGCGTGCATCTT
TCCGGAGCGCGACGAACGATTCGTCAACGGCTTGACGGCGGCGACGGGGACCGCACTCCA
AAAGGAGTGCCATCCGGACCTACGTTGCCGTCGCACACGTATTGATTCGTTTTGGCGTCG
CGTCTTTCCGAGAGCGCAGCGAACAATTCGTCAACGGCTAGCGAGCGGCGGGGACCGCAC
TCAAAGGAGTGCCATCGGACCTCGTCACCGTCGCACACATATTGATTCGTTTTGGCGTGC
ATCTTTCCGGAGAGTGCGACGAATAATTCGTCAACGGCAGCGGCGACAGGGGACCGCACT
CCAAAATGAGTGCCATCCGGACCTACGTCGCCGTCGCTGCGTATTGATTCGTTTTGGCGT
GCGTCTTTCCGAGAGCGCGGCGAACGATTCATCAACGGCTTGACGAGCGACGGGGGACCG
CACTCCAAAATGAGTGCCATCCGGACCTACGTCGCCGTCTTGCGCATTGTTGAATCCAAC
GGGTTGCCGAGGGTGATTGTTGGACATGCTGTTGAAATAATGATGATGCTGGTGGTCCAC
GTCCCAGCAACCAGCATTGGTGGTGGCTGATGAATTTTTATTCTTTTGGTAAAGTTAAAG
GTACTAGCCACTAGTATCTATAGAACTTTCTCGTGGAGAAGACTTGTGTTTAGGTATTGC
TTTTTCATTTGCCGTGGGAGCGGAGAGGAGAAGAGCTACCTAATAATTATAGACCTTCCC
TGATGTATGTGGGGTATGGCTGAATGAACTGTCTTGTTTGGTATTGCATGTATGTTTTGG
TCATCGATGACCCATAGGCCTTAAGCGCAATAAACTTATAGTGAAATAGTGTGGTAAAAT
TTTGGGGAGGTCATCCTGCCCCAATTCTCCTACAATAGTACAAAAAAAGCGTGCGACCCT
CGAGTTTCGAGATGGAACGCCTTGATAGACTCGGGCCAGCTGCTAAGACAGCTGCCTAGT
TGCACACGCGTCGTATCGCCCTACCTGTAGCCAGCTAAGGACTACACTAGACGGACGTGG
GGCGCGGGACCTCCATATCCTTACATTACAACGTTACCCTACTCAGTACAGACTGTTTTC
TCACTTGCCTGTAAGACGACAAAAGGCGCGGGAGCACCACACACACCGCCATCTTACAAT
GCACATCATTGCGTGGACACTCATGTCCTCACAAATCCTCTCCTTCGATTGCTCGACCGA
CCCGACCAATCGAAACGCTAGCTTCCTCTAGGCTAACGCCCTCCAAAAAAGTTTTCTGAC
AAAGTTTTCGCCGTTTCCTTCCGCCTGCTCGTACTCTCAGGCTCCTCCTCCACCATGTCC
TCTGTCTTTTCCAGCGCCCAAGGTACGTATCCGGTCGCCATGGGTTCGATCGGTCAATGC
AGTGGTTCGGACCATTGGGCGGCTCTCGTTCCTCCCTGCACGGACGTAAAACCTACCACG
TCCTGGGTCCCTCTCGAACGTGCTCCGGCTCTTCACCCGCTCCTGCCACGGCAGCTCCTC
GCTCGCACTCGCGATACCTTACACAGGTCCCCTGTCTCACTCCTCAGTTTCGACCACTTC
CGGTCTCACTTCCACGCCCACCCGGGTGCTCTCCCCCACCTCGCTCATCACGCTACACAA
GACCAGCAGCACCGATGCAGCCACGCTCGACTCCAGCTTCAAGAAGTCCCTCTCCAATGC
TAAGCGCATCCTCGCGCTGGCGAACAACAACCTGTTCGCCGGGTTCTACATGATCACGCC
CCACAAGCGCATCCGCCCCATCTTCCAACCACAACGCTGCACGCTAACCGACCCAGACAC
CGGGATCAAACTCGAGTACCTCGTCGGCCACAGCAGCAACGACCCCAGGTTCCTCAAGGC
CGAATACACCCTGGTCGAAGTCGCCGGCACGTACGTCTGCCTCGTCGACACCGCCTCCGC
CAACGTGCCGGCCTGCTACCACTCCTGCCCCGCCTTCACGGCAGCCGACGTCACGGGTAC
TCACACCCTCGACCTCCGGGAAGGCGCCACCTACAAGGCGGTCCACCTCCCTCTCTCCCT
GCCCATCCCCTATGGCGTCAATGACACCGCCAAAGGTACGGTCACCGAGTCCACCATGGA
CATCCTCGACACCACAGTCACGGACGGTGCCTTCTGGGCACGATGCATCCTCGCCCACGA
CACGGCTCGCTATGACGAGCTCGTTCGCTGCACTGCCGACGGCATTGGCAAAGTCGCGAA
CCGGCTCATCCTCCCGTGCCTACACTCCGGACAGTCCTGGGGTCAACCCTCGAGCTGCAA
GCTCACTCCCGTTGGCGAAGACGAGGAAGACGAGGCAAAACGGCCATCGACACCCTTTCC
TCGCGACTCCTCGAGATCACCGACCTCTCCAACCGCAGCGTCGCACCGCCCGCCACAGTA
GCCACCTTGCGCGGCGACCTCGACGGCCTGGATCTCGCATCATTGGCAATGCCACCCTTC
CCGTCCCTCGCAAGACGGGCGCCCCGGCACCCGAGTCCATCCAGAAGGACACACCTCTCA
ACGAGCGCCTCCGCGACCGCGCTAAGCTCGCCAACCTTGGCTGGGATCGCATTGCCGAGT
CTCTCCATCTCCCCACGCTCACCAAGAACGGCGAGTGGCTCTACTGCAGCCCTGGCGAAC
ATGTTCGTCAACATTCCTGAAGCCCTCTCCCAGTCCACGGACTTCCTCCACCGCGAGGTA
GACCTCCCTCGCCACCACCCTCTCGTATACGCCCAGTACGCGTCGAGCTACTACGAGGTT
TCCACGATGCAGTCCATCGAGCTGACCGGCGAGAGCAAAAAGCGCTTCCGCTTCTTCTAC
CTCGTCCCGGACTCGGAGTCCCTCGCCGAGGAGCGCGAATCAGCTTCTTACGACCGCGAA
GCCGAGGAACTACTCGGCGAGGCCACAACAAACCTCAGCAAGGTCAACACGACCATCACC
ACGAGCACGGCCATTAACACCGTGTATCATCTTTGCGCGTACCTCGTGAACATCTGCGCC
GTCATCGAAGCCCAGTTTGCCTGCAACCTGTCCCTCCAGGACATCCACACGCCCGCCATG
TTCGTCGTCGCCCTGACCTTCGCATTGCACCTCTCGTCTGCTTCCATGCGCGCTTCTCTG
AAAAAGAGCAATCGACCCCACAAGCCCCTCGTCTTGTGGGCTGTGCAGATGCTCAACCAG
TTGAGCATCCTGCTCACGCATCTACTCCACCACACCAAGAACACATATCTCCTCAAGTTC
GTCAAAGCCTTCGAGCTCCTCGACGATTGCGTCAGCACCCTGCGTAAATTCGAGTGCGGA
ACGGGCACAATCCCGTCCTGCCCTCTCCTCCAGGCTGACAAGGCGAAGGCCGCCAAGTCT
AAGCTCGACAAGAGCGCAAAACGCGCTGCCAGCAATGACAATGCAGGAACGGGCCTCGTC
ACACCAGACCCCAAGCGCCTTCGCACCGGAAAACCCGGGGACTCCACGCCGTCGCCTGAC
GACCTCTCTGGCACTCTCGTGTACACCGGGTCAGACATGATGCCGACCGTCAGCAAAGCT
ACTCCCTCTCTCCGCCTCTGTGCAGCCCGTCAGCGCGTTGGTCGCAGCTGCCCGCGCGGC
GCCTCCTGCATGATGATCCATGATCTGGACATCTCCAAGTGGCCGGACACAACCTTCGCG
AAGTGGTCCGCCCTTATCGACAAGACGCCGGCACTCGACTGGAACCGCAAGGTGGTCGAA
CCCGCCAAGGTCTCCGCCCGCACCGCAAAACTATCTGCGTCCACTCTCTCCAGCGCAACC
GCGGGGAAGTCTACAAAATCGTAAGCCTAACTATAATAGCTAGTCTTTACTTGCGCCTAA
CATTGCAATCATTAGTTATACCAATGCCATTATCCACTCTATTTCTTCGGCCGCCGCCAG
ATACCCTCGCGTGCGACCAGCCCCGTCCCGGCCTTTAGCGACGCCTGCCCCCGTCCACTG
GGACGCACCGGTTATCACGACACCCTCGCCGCCCGCACCTCCGGTCCCCACCAACGACGG
GCACCTACGCGCTCCTTCAGCCCTCAGGGCGAGACCCCGCATCTCGTCCACCAAAGACAT
GCACCACCTCGAGGAATTCAACAAGACATACCTCGGGCACCCGGACTTCGATCCCACCGC
CGCCTCCCTTGGTAAGTTGTTCTACGACCGCTACCTCTCGCTTTCTGCCGTCGGCAATGA
CACCAGCACCAATGACGCACCATCACAACGGCCCCCTGTGCCAAGCACGCTGCTTCGGTA
GTCCTTCGGGCGCCCTAGCACCAACCACTCCTTCCACCAAGTCGCTTGTTTCAAGACAAC
ATATGTACTTGTACTGAAATCCGGATACTTCGAACCTCCGGACATCCTCGCCCTCCACCG
GTGCCACCCGCTGCTCTCGCATCTCCTGTGCACCTGCATGCACCTACACAACCACAACTT
TCTCTGGCTAGCCGAGTACAACTTGGACTGGGCAACGCAAGAATCCCTCAGCACCCGCAA
GGCCTATGCCTTTCTCGCCTGCCTCCTCCACTACAACCTGAGCGTCGCCCACGTGATACG
GTTCCTAGGTAACAACTACACAGGAGCATACCGCAACATCGCGGAGATCGTCGCGTCCCT
ATGCACCCGCGGCATTGCTGAGACACTCATCGCAGACTACTCCCGCGTCATGACTGTGGG
TTGCCCGAACCACCTCAACGCAAGCACGACTCGCGACAACACGCTCCTCTACTGGCGTAA
AGGGAATCACCCCTCCATCCGCGCAAAACTCGGCCAGGTCATGGCCACCACGAACAAGGA
GGAACAAAACAACTACGTTGTTCACGTCCCACACTGGCTTTGGCGGTTCGTACCCCACTG
CTTCATCACTCCACAACATATCCTCGAGAAGCCCGGCAAGAAGGATCCCTAGATCTTTGA
CACCTCTCGCAAGTACGACTGGGACTCGATCCCGGTCAACTCAATGACATCCACCCCTCA
CGGCTCGGAACTCAACTGCAAATTTGGGTCGGTGCGCGACACCATCCTAGTCCGCGCATA
CAACCTCCGGCTATCGTACCCCAATGACGATATCATCGTTCACACAAATGACGTCAAGTC
CTGCTTCCGCCAAATAAAGCATCATCCCGACGTGGCTGGCGCGTTCTCGTACATCCTTGC
CGACTACCTGTTCTTCCAGGTCGGGCTTGCGTTCGGCGCCGACTTCAGCCACGCCAACTG
GGAGGCCGTACGACGTGCCCAGTCCGCACTCGCCGAACGGCTCTTCTTCGATACCTCCCT
CGTGCACAAACACAGGGCCGTACTCGACAAGATCAAGTGGTGTCGATCATTGCGAGGCAT
GAAGCGCACACGATTCACACAAGCATCCCGCGACGCCATCAACCAAGGCGTCTGCGACGC
GTCTGGGACCCCCAGGCCTACGCCGCATGGCGTCTACATCGACAACGACGATGTCTACCT
TGACATCGCCGACACCCGCCGGTTCGAACAGGCCATCGCGTCCAGCATCGAGGCCATCTT
CCTCCTGCTGGGCGAATCTGACATCACGCGCCGACAGGACCCAATCTCATGGGATAAGCT
ACACGAACTCCACGTGGCCCCGGTCAACAGGATTCTAGGCCTCACCCTAAACCTCAGGAC
ACTTACTGCCGGCAGTCCGCAGGACTTCGTTTCAGCCACCATTTCCCTGCTCCGTACAAC
TTGGGGCCCCCACCGCCGCTCCTTCAAAGCAAAGGAGGCCGAGGAGCTCGTGGGGAAACT
AAATCACATCGCATTCAGCGCGCCTTGGTTAAAATTCCTCCTTGGGAACATATATGTATC
CATCGCGGGCTCTCTCCGCCTCAACAACTCTCATCTCGTCCGCACCAGCCAGCGGTTCTG
CGACGCATTGCGCACAATCCGCACTGCCGCCGCCTCGCCCTCCGGCGTTGCCAAGCGGGC
TTTCCACACTGGCGCGTCAGCCCGCTCAGTACACGGCTGCCCACTCCTCCACCACATCGG
GGCCGACCTCCGCCGTGACCTGCGGCTAATCGAGAGGCCCCTGTCCGCGCCCGGTTGCCC
TACCTCGTGCCCCATCGCATACCTTATCCCACGCGTCCCCTTCGGGGTTGCACGCAGCGA
CTCAAGCCTGTCCGCTGCAGGCGGGTACTGCCCCGAGGCCAAGTTCTGGTGGTATTTGAA
TGGCCCACCGGTGCGCGCCGCGTACCCTCAAGTACATCACATCTCAGGACAACCCAGCCC
TCATCAGCATCAACTCGCTCGAGTATGCGGCACAACTCATCTCGGTGATGGGTTGCCACC
TGCACCACCTCGAGACACGCGCCATTCGATGCGACCCACACCCTCTCTACCTCCTCGAGT
GTGACAACACCGCCGGGGAATTGTGGCTCAGGAAAGGCTGCACCTCCAGCGCCACCAGCC
GCGACCTCGCCCGGCTTCAGGCGGCTCTGCTCCTAGATCAAGGCGCCGGCTACCGCTTCG
GCTGTGTCGACACAAAAACAAATGTCATTGCCGACGGCATCTCACGCATACAGTGCGAAA
CATCCCTCACTCACGAATTCCCTCTCCTTCTCGCACAGGCCCCCAGCTTGCTTGGTTGTC
GGCGCTTCCGCCCCAATGCCAACCTCATCTCCTTGATTGTGGCCGTCCTATTGCGGACCG
ACTGCTTGGATCCTCTCACTGCAAGCAAGCAGTTACTGATCGATCCCGGAAGATTCACTT
CCTCTCTTGGTGCCACGACGTAGGCTTACCCGGCCCCTGCACGCCGGGGCTACCCCTTCA
GGGCCGCAATTGGGTGCTCGCTTGTTACGCTGTCTCGCTAATCCGCGGCCGCACCATCAC
TGGCATGCGCATTTGACATGCGACGCTGCTCGGGTACATAAAGCAGGCCTGCACTCTGCA
CACCGACCGCGGGCTACCCTGCCCTCACCAGGCCGACATTAACTACGTTAAAATAATGAC
CAATGCGATTAAAAAGTACGATCTCGTTCCTAAACGTAAGGAGATGATCTCCGATAGCAT
GTTTCACTACATCGCTCACCTCGCCTCCCGCGCCTCTGCGGACTCACTCGTCCGCGCGAT
TGCCGACTGGATTGCACTCGGATGCTACACCGGCTTCCGGAAATCCGAGTGGTGCAATGA
CCACCACGAATCCTTCGTCACCATCGATGATCCTAATTGGGGCGATCGCCCGTCCCCCCT
CCCCATCATCGTGGAGGATTTCAGTTTCGCCACCGCTACAGGACATCGCGTCCACAATGT
CGCCGCCACACCCGACAACGATATAACCTTCACGACCCTCTGCTTCCGCAAGCAGAAAAA
CAATGACAACGGCCAATCCCTCACCTACCGGTGCAGGACTGACTCCAACTGGATGTGCCG
GACTCATGGATGTGCCCAACTCAAGCCAGTCTTGACATCGTCCGGTGCGCTCGCCGACTC
GGCACTCCCAGCGGCTGCCCCGCTGCAGTCTACCTCGACCCAACCACAGGAAACCGGTGA
CAGATCACGGCTGCCCCGTTCGCCATCTTCCTGCGACACGTCGCCCACAAAGTCTTCGAC
GTCCCCGCCGGTCACAAGGACCTCCTCGCCTGGTCCTGCCACTCAATATGCGTCACGGCA
GCCAACCTCCTCCACCGAGCCCGGTTCTCTGACTCTTACATCAAAAACCGCCTCCGTTGG
CGCAGCGATACCTTCCTCATGTATCTCCGCAACACATTCTACACGGCCGACCAGCACACG
AAGGCCATCAGTCTCGGACTCGATCCCCCCACACGGGGGCACGCCCGACCCCTCGAGCCG
CACGAGGAACTCCTCTGCGCCAGCGCAACCTAATAGGACCCACGCCAACGCCAGTCCTCA
GCTTCTCCACAAACTACGCATAAGTAACAAATAATCTTTAGGTTACTCAAATCACTTCCA
TACCACCAGTTAATGGTCACTACATACACTTTTACTATTCACTTAGCAAGTCTCTCTACT
CTTTAACTATAACACAAACTAATCCGCCGCCACCCTCCTCCTCTCCCCGTGTCAATCTGA
GTGCACAACCTCGCGAACATACCCGGTGCCGACAAGACGTGGCTCGAAGTAGCGACCTCC
CCTCGCCGGGCGCAACTGGCTCCGGCGGTATTTCCCCGCCTCGTATTCCTCCTCCGTCAT
CTCGGCATCACCGCTGTCCCATTCCATCTCCAGCTGCTTGTTGGCCGACTCGCGGTAGTC
ATAATCCGCTCCTGTTAACACACATAACACACATTGTCAGCTCGCCCGACAGCGACGAAT
TCAAGTACCCCGGGACTCACCAGGACGGAACTCCACCGTGTACCGCCCTCCGTACAGCCC
GAGGGCCCCGGGCGTGCGGTTAGGCCCATACGCCACGCCGTTGACGACGGCCCAGAACCT
GTCGTTTGGGTTCCCCTCGAAACTGCCCTTGGAAGGATGGCGCGCGAACAACTCCGCCAG
GGTCTCGTCCACCCCCCACCAGAGCATCTGCGGCGAACGACCAGCGTGTCAGCACCTCAC
AATTCAATGCTTCACCTTCACGTCAGGACTCACCTGGGTCTCTTACCACCCACCCAGCTC
CTCCGGGATGACACACTTCACCCGCACGTGGAGCAAACCGAGCACCGCCAGCACGCGGTC
GGCCTCGTCCGGGGGCAACCCACGCGTCGACCAGTCGACTGCCTCCCCTCGGAGGACGCT
TTCCAGGAACACAGCGCCGGCGGTCCCGGCCCCCAGCCGCCCCGGCACGAAGTCTACACC
CGCCATCCGCTGCTTCACGTGCGAGCGACGATTGCTTGCCGCCGCCAACTCGTGAAACGC
GAGCGGCCAAACCGGCCGGCCCCCGAGCACCTTCAGGTGCACTCCGGTCATTCCCATCCC
GGGATCACCCAATCCCCATCCACTCGCGGTCGTGCTCAGGCTGCCGCCTGAACCAGCAGA
CATCTCTTCCGCCAACATCATCTCAGATATTTTTGCCCTCCCCACTCGTGTCGTGACTCC
ATCCCCCACGATACTTCTACTCCACCCGGTTCGCACCAAATGCATTCCAGTCCCATACCT
CATGATAAGTTTTTTTTTCCCGCTCCTGCCTACATATGGCCGTCTGCTAGATGCCTTCAC
CTCTTCGCACTTTGTGTCACCCCGGTGGCACGCACGTCATGTCACTACGACTACGACTAC
GCACTCTTCCTCAACACCTCACACTCCACCGCGTCTCCACTCCAGGAGCGCATGGGTAGT
CGCGACGAGCTTCATCCAAGCGTCACAAGTACGCGAGGGGACGCATACTTGTCTAGTATT
AGTCCATAAGCCCGTTACTTTAGGGACTTTGTTACATCCTTACATGCTATGTCCCACCAC
CTACTACCTAGTTATCTCTCACCTACTAGCAATCTAGCAGACAGCCGCATGCAGCCTAGG
ACCAAGGCGCCACGTGGTTATTCTGCTTGCAGAATATCCTTGATAGACTCGGGCCAGCTG
CTAAGACAGCTGCCTAGTTGCACACGTGTCGTATCACCCTACCTGTAGCCAGCTAAGGAC
TACACTAGACGGACGTAGGACGTAGGACCTCCATATCCTTACGTACAACGTTACCCTACT
CAGTACAGACTGTCTTCTCACTTGCCTGTAAGACGACAAAAGGCGCGGGAGCATCACACA
CACCGCCATCTTACAATGCACATCATTGCGTGGACACTCATGTCCTCACAAATCCTCTCC
TTCGATTGCTCGACCGACCCGACCAATCGAAACGCTAGCTTCCTCTAGGCTAACGCCCTC
CAAAAAAGTTTTCCCAGCCCACCGTCCCCTCGTCGCCGTCGCGACGAGCTTCATCCAAGC
GTCACAAGTATGCGAGGGGACGCATACTTGTCTAGTATTAGTCCATAAGCCCGTTACTTT
AGGGACTTTGTTACATCCTTACACGCTATGTCCCACCACCTACTACCTACCGTAAAATGC
GCATTCTAAGATCCACAGATTCTAAGGCCTAGACTCCGACCACAATAAAAAATGTCTTTT
TCACGCACTTAACTTGCTTTTCAGAGCCAGCAACTATTACAAAGTGATAGCCTTAGTCAA
CTACGTCACAACAATATGTATTTCTCCGCGTAGCTCCTTCCGGTTCGCGAGTTATGTCAT
TTAACATGCAAACTCACCACAACGAACTGCGCTAACACTCTCATAATAAAAATGATTCTT
CTACGATACAATTCCAGGTATGTCGGTAACTAGAAGTGGATACTAATATTTTTTTACATG
TTAACGTCACTAGCTTTGGACTTCTTCACAAATGTATCTTTTGACATTTGCTGACCTTAG
AGTGCGCATTTTACGGTAGTTATCTCTCACCTACTAGCAATCTAGCAGACAGCCGCAGGC
AGCCTAGGACCAAGGCGCCGCGTGGTTATTCTGCTTGCAGAATAACACTCCATTGTGACT
CAAACAGTAGATACTATGTGGAAATTATGTTAGGAATAACAATTTTCAATCAACCTCATC
CAGAACACATCCCATACTTCGCGAGCGAGCAAGCACCATGAACAATTCAAACGAATTCGA
ATTTGTCTATGACGACGACAACGAACACGACGATGATGAAAAAATATTCAACGATATCGA
AGCCGAAATGGATGCCGATCTACACAACGACGAAATGGACGTTCTTACCTCGGCCATGAC
GGACACGGTCGTGTCATCGAGCATTAGTGCTCTCGGGGCAATACACTCGCAAGCTCAATC
TACCTTGCCCGCCCACCAAGTGAATCACGCTGCGGAGTTTTGGTTTCCGGAGTGTAGAGA
GTGCGCTTGCTGCCGGGGGTTTAAGCACGGATGTTTGTGTGGCGGGCTGTGTGTTTGTTC
GGCCAAGGTAAACGATGCTGCTCATTTGCCCAGCGAAACGACCTCGTTTGTCCCTGACAG
GCGTAAAGCCCATGGTGGAATCTGTTCAAGCAAGCCGCCTTGTAAATTTTATCGGTTGGG
AACTTGCAGGTTTGGCGATTCGTGTCGGTTCTCTCACGCTTAGTCGAGTTGGTAGACAAA
CAGCTTGTTTGCGCGTTCGTGACAGACCAGCAATGCACACTCAAGTTGCAGTTTTTTCAT
AGTCAGTATTTTTACATTGCCTTGCCATTAGGCTTACATGTGCAGGTACCCAAAGTTGTC
CTCTATTTGTGGGGCAGAGATCTTCACTTTACGAAAATACTTGTAGTCGATGCCATCTGT
GTAGAATAATTAGTAATGTTATTAAGTTTGTATCATTGAATACTTTTTTCGATGCGATCT
CGGATCTCATAATTCTCCATCACTTTCGACGTACCTCTAGCGACATTGGTATTTTTCATG
GGCGTAGGTCCTTCCTTGCCCATTAAGATGTCAGGCATTTCTTGGATTTGGCCACTTTTC
AATTCATTAATGATGCTTTCCAAAAGCTCAAGTGACAAATGAGTGTCCGGTGCGTCTGTG
TCTTCCAATCTCTTATCATCTTCAGAATCATCAGAAGCAGCCAAACCCGATGCATCACTT
TCACCACCCACAGACTCACCCTCATGAATCGGCTCCATATAAAACGGAGTCCTCCGTGTC
TTATCCTCGTCAGCTTCCTCCCCCTCGTGGAACAAATGGCCCGCTCCGACAAAGTATGAC
CCAAACATACCAAATAATTCCAACATGTCCCGCTTCAAATAATGCTCGCCTCCAGTAATG
CCCGTCCCGCTGCACAAACTAGTCGGTTTTATAACCGAGGTGGGATCTGCGGCTATGAAT
TGATAATACATGAAATTAGGAAGAAAGGCCGTATGTACTTTGGAATCCGTGGGGGATTTC
GAAATACTGCCTGTTTCGTGAGCAGCGATGCGATTCATTATGAAGGCCGCGACGGCTTTG
CGGTCGTCCAGACTTGGTGCTTCGGAAGCAGAGTTTCCGGTTATGTCGGACGTTTCGGAG
GCCAAGCTGACAGTCAGTCCTGGTGCCCGTCCTTTTGGTCTGTACTTTTTTGTGTTTTGT
AACCATCTATCATAGTCGGAGGAGCTAACAGCCTTCAACTCCTTATATTGACGCAATAAA
TTTTTATGAAGTTTCTTGAATGGTGGACAAATCTGGTTTTGTGGACGATATGAGGCACAA
TGTTTGTTGGAAGAAAGAAATGATGTAAGACAAGGGAAGTGCGCGTCAAATGATGATGAT
GATCAAACAGACATTCACCTCTTCCATAGGTCGAAACGGTGCCTCCATGCCCATGGACAC
CACGCTCTTATTTACGCTATCCATCACATCTATCGCTTCCTTCACGATAGCTTCGTACTT
GGCGTCGCTCACAGCGAACACTTCTCCCTCCAAATCATCGTCTTCTTCCTCGTCATCTTC
ACGCGAACTTGAAATACTTCGAGCCCTGTACGACGACAACTTCCCACCCGCACCTCTCCA
ATTGCTGAATTGCGAAGAGAAGAGCGACTGACCATTCTTTCGTCGAGAAGTCAGGGAACG
ATTGTGCTTTGCTTGGGTTATCCTTCCGGAATGATCCGATGACGCAATGGACGACACGTC
GTCAATCTCATTGGTTCTTGATAGTTTCACTCCATTCTTCAATGCTAAAAGTGCCTCGGT
GTCCCATAGGCCATATTCGTAATCAATGGGTGGAAGAGTATCAGTTGGGTCGGCTGATGG
GGTTACAGTCTTTGGTTCTCTCTCGCCCACCCACATTCCATATTCATTCGTAGTGGATGG
AAGAGATTCCATCGATTCGGCTCTCGGAGTCATTGCCTGCGGTTCTCTATCACCTACGAC
GCTCCATCCAGAGCAGTAGACGCCATCAGAATCGACCTCTCCGGAACTGGACAACGAATC
TTCATCTGCAGCGTTGTGGTCATTCAGATCCGAATCTAACAATCTATCATGACTTTGGGG
AGACATTTGCGTCTCCATCTGCGTCTCCGCGGTAGCATTATCCCTGCGGCTTTTGTCCAA
GGATATAGAATCCACTTCCTCCAGGATGGTACTGGAATGAAATCGATCAACGGACGGAAG
TGATGCATTCTTGGCGGACAATATGTTGCCTTTCCATCGATTTTCGTGATTGCTGACCAT
GTCCGCGAGGAGCGCTCGTTCAATGGAGCCGAGGTTGATGGAATTTCGTTGAATGACTTC
TTCGATGTTTTTTGGATCATGGCTATCAATACTGGTGATACTGCCGCGTTGACTGGATTG
TTTGGAACGTTGAGTTCGTATGCTTGCCCTGGCATGACTTGGCGCGCTTCCATTGGAGCT
GGAACTGGGTCTTCTGCTTTCCATGAATCCTTGGTTGTTTCCTCTTCGTGGAAAGAGTAT
TTGATGGAATTCAGCATCCTCTTGTATGGAATCTGGCTTTGCAGAGGCGACAGCATTATT
CTGGTTAGTGTTGAATGTGTTGGTGGTAGATTGAATCATTCGCAGCTGGTCTTGGGACAA
CACGATACTGGAAGTGCTTCGTAATCTCCAAGCATCGGGCCTGTCGCCTGGAGTGGTGTG
TCTGCGAAATGGATTTTGCCACCATGGTAACCTTTCCGCAGATTGTGTGGAAGCTTGAGA
TTTTTCCTTGGCGTCGGCACAAAACGAGTGTCTAGTTGTGGGGCCACGTTCATCGCTGCT
GCTGCTGCTGCTGCTGCTGCTGTCGTTAGTACCGTTAACATCCGCATCCGCGCCGTGGCC
CTCTCCACTCGCTGCAGTTTGCGATTGAAATCTCCACCACGGCTCACGTCGCACTTCGCT
AGCGTTACTGGCGTCGTCCTTACCATCAATTCGCTTCTCTTCTGCTGACCGTTCGTCGGC
AAGCGATGGCAAGTCGCTCGCCCGACGGCCAGCGCCCAGACTGAACGTTTCGTACTTCTC
GTCGTCGCTGCTGAGGTCCGATGCCACGTTGGGGACGACGCCGTAGAGTTGGGACACGCT
GGAGGCGAGCGAGATTTGGGAAGGCTGGTGGGCCAGTTGGGCTATGGAACGGTCGAGTTC
GTGCTCCAGACGGGTTAGCGAGTCGTCGTCGGCGGCATCCAATTGCGGCGGGCGGCGACT
CATCGTCGACCGGTTGTTCAGCGGCTAAATAATGGTTATCGATTCCTTGTGTATTGAAAA
TCCTAACATGCAAGATGTCATTCCTATAACATTTGACGATGTTGTCCAAGAACATGCTCG
ATTCATAAAAAAAGTTAGGTTCAACGCGACTCGGTCACAATCTGTCACTATCTCTCGAAG
AAGCAGTACCGTTTCATGAGGCATCTGAATGGGCCTGACTTACCTTCAGCTGTACGAATC
ATTGTTATTAATAATAGGTAATATTTGTTATTACAATTAGAAATGAAAGTTAAATGAAAG
GTAGAAACCCCGACGTGAACGAAAGAAGTCATTGCATCTTACGGTTGGGAGGAATTTTCT
CTCGACGAAAAGCTATTGTACCGTGTTGCGCAGGCCAAACAAACCTGACGAGCCTGATGC
TCCAATAATAAAATAATGGAGGCAACATAGCAATATATCGAATAGCCGGGTTCCAATAAA
AGATGCGAATATCTGTTGTAACGGAGGTAGAAGTAAACAACCCTTGATGATGGACAATAA
AAGTAACTAAATTGGTCCGTAGCAGAGAGTGCGTGCAGATGAACAATATTGTGCATAAGT
AGTAGCCATTCGATAAAATAATTAGTACACATGAAAGAATGCCTACAAACAAATAATATT
GGTGTAATAATTACAATTACTACTGTCCTTATCAATCCCCACATAACTTGGAAGCAGGCA
ACAAAGATGATGAAGAAGAAGTGCCAATGAACTTCTTAAAACCCATTCGAAAGAAGGAAT
AAATCCCCAACGACGCCAATGCTGCAGTCGTAAGCGATGCACTACGGCTTGCTCCCATGG
GACTTTTGTAAGTCAAACATCCTGCCGCCACAGAAGCCACGACAACTGTACCTTTCATCA
AAGATCCATGACTCGTCCCATTTTGTATTTCGGCATCTGTCAGTTCGAGAATTGTCTGAC
ACGCTTGAATGGTTCTATCGTACGATGGGTCCTTGAATCCGCTTTTGCGTACCGACTCCG
CCTTCTTCGATATTTTTGATGCAAATTTGTTGAAAATAGAATGCACGCCAAAGACGTCGG
TGGTGTTATTGATGAGCAGACAGGACATTCCTTTGCGGATCTTTACGACTCCCGTAAAGA
CATCTTCATTGTGGTAGCACTTGTCCAAGGTGGCAATGGCCATGACTTGAGGAATGGCAC
AGAATCGAAACACCTCGGAACATCGAAGTTTGGATAGATACGACAAACAGTCCGGGACCA
GTTCCAATGCATCCGTCACTAATTCATTCATACAGTTCAAACCGGCAACTCGCGCCTCTT
CAGTGGTGGGATTGGCGAAATATCCGAGATCTCCCGTGGCACTGTATTTCTTCCAAACAC
TTTGAGGCCAGAATGCCCGCCCATCGACATAATCTTCCAAATAATCACGGATGATATTGG
TCTTTTGCAAAAACAATCCCATCTGATCGCTCAAATGCAATTCCGTCGCGAGAGACGGCT
GCTCGAGACCCGACACAGAGAAAAGACGACTGAGACCTTCGCCGACTAATCCAGCCACAA
AATGGCAATATCGATTGTACTGTTGCACGTCCACAGTCCCCTGCCCGAGATCCTTGTCCA
CAAACTCCGCCATACCGGTAGCCATCCGTTGCGTAATGTCGCAAATCACACGCTGGCTCC
TCTCGGGCAATGCAGCATAAACAGAGTGACATTTGGGAAACTCCTGAAGCAGTCGCCGCT
CGTCCCCCTCGCCACAACCCATCATGGTCCAATTCGGATCAACCAATGCCGTTTTATGAA
AGGATTGTAGAATTTTCACCTTTTCTTCGTTGGATTGGAAAAAGGTCATGTCGTCTTCCA
CGGTATCCAATGCCCGGAGCACCAGATAGAAAATGAGAACATCGACCAAGAGAGTGGGGG
GCAGTTGACGAATGACAGCAGCGAACGATCTGGAAACTTTGCACAGTATTTCGTCGCAGA
ATGCCAAGTCAGATGGATTAAAAGTATTTTTGATGAAGTCGCTGTCGAGATTGGATTTGA
GTGGATGGATGTATAAAAGTGAAATTGCCGAGAATACTTCGTCGATGTGCATGAGTTGTT
TGAGTTTCGATTCCTTGTGGGTTTTGAGTTTTCCATAGGCTCCTTGCTTTTTGCTGGAAC
AAGAAGAGATTGTATTGATATGTTTAGTTTTCTCAGAAGTAATGACATATAAGGCACTCA
TTATGTCCACGAAGAATGTGTGGATAACAGTAGCGACGAAAACCAAAATTACAGTAGTGA
CATTACTTACGAAGTGTCGCCAACCTTTGCATCCTGTCCATTCATCACAGTTTGTCCATC
CTCTCCAAACATGGGCCCGGCATCCCCACCGCCCCCCATATGTTCCGTTGGAGGGTCAAA
TCGATGAATAGTATCATAATCACAAAAATCCTGCGTATTCATGGTCCTGTTTAAGTCATC
CCACCATCCTCCTCCTCCTTCGTTGTTACCAATCATCCATCGATGCACAATGAGACGAAA
CCACGGCGAAAAGAGGAGCGATTTTTCGGCAAACATGTCGAGCAGTTGGGCTTGCGTCAC
CCAGCGCACGTCGCCTACTTCATCGGGATGCGGTTGTATGGTGAGTGTGTCTTTGGAGGG
TACCGTGACAAAGAGGACGTAGTCGATTTCGTGTTCGCCCCACGCACTGCAAAAGGATGT
GAGGATTGTATGATGAGGATTGTGTAAGTCAGTTGAAGGATTCGACCAGTGCATGCCAAA
CTTGACATTGTGTACTTATTGTGTACCAACCTTTTCTTCCCATGCGTGATGGAATCGGCC
GCCCAGTAATGCAACCTGGTCAAGAACTTGAACGTCTCGACGGGCAACTCTCCCCCGACA
ATGCCCAATTCATGCTCCAACTTCCGGACCGCTGCGGCCTTGACGCCCGCGACCGTCCCG
GCCTGGACGTCCTCCGGCCCGTCCACCTCGTCAATCTCCATCCCGTGCAGCGGGTGGCTG
CAGCACGTGTTGGTCCACACGTTGGGAAACGTGATTTTGGATGCCGCGCGTTTTTGGAGG
AGCAGCTCGCCCGTGGAGGCGTCGAAGAGGAACACGCTGAAGGCGCGGTGGAGGATGCCG
CGCGGCTGGGAGGGGGTGAATTCGTGGGAGGTCTGTTTGGAGGCCGAGCCGATCACGACG
TCGTCGTTGGACAAGACGAGCACGGTGTCTTTTTGCATGAGGTCCGATTGGCTCAGGGAG
GTGGCGTCCCATTTCGTCGTGGCCGCGGTGCTGGACATGGTCGTCATGCCAAGGATACAG
AGTTGTTATTGAAATGGAGTGGACAGCTCGTGTCTCACAGATGATAAACTGGAAGAAACA
CAGATTTTTCATATTCATGACGTTGTATCATGTAGACTATGGTACCGTACAATAGATACT
AACACACATACATGATATCCCCATCCTTTTCTTACGGTGCATCTAGTGCACCGTAACTAG
CTTTCCCCATCATAATCCTTACGGTGCATCTAGTGCACCGTAACTCAACTATTCCTACAT
AGCCCCTGTAGAAATTCAAAAAGACACATTTGCCCATCAGAGGTAATATCTGCTTGGCAT
CATTTCTTAGTCAGAAACACATAAGCCTAATTTTTGGCCAATTAAGATGTGAATGTTAGG
CATATATAATATTTTCAAAAATTGTACCAGACAGTTCAGGCAATCTGAAAAGTCCCTGGG
TGTGGGTATGTACTGGAATTTTTGTTCTAAAATTAATATTTGAAATGAACTCTTTCTCAA
GAAATGTTGTTGGTTTCCTCTGAACATGTGTAGGAATAGTACAAAAGTTATGGTGCACTA
GATGCACCATAAGAGATTTCAAGGATTTGGTCAAAGTGTGCGGTGCATCTAGTGCACCGC
AAGTGGGGGTGGGGATATAGGTCGAAAAATTGGGCATACACGTAAGATTGAGGTTTCGTA
GAATTTGTGTTGATTCGTGGTTCGAATAATATCATCATCCATTGTACCTTTACTTGTTAT
AAGTTGTTACAAAAATAATCGAAAGTAATTCAATAAAAACTTAAATAATTTTCCATACTA
CTAGAGGTTATAGTCAATGCGGGTGGAAGAATGAATTACCTTTAAACCCAAAAATCATTT
TGTTCCGGTCGCCCCACTGTCGCCCCACTGTCGCCCCACTGAGGGTTAAAGCAGTCGCAC
CATGTCAGGTCTGTCCGCGTGTCCGCCGTGTCGAGGATGTCCGGGCGTGTCGCCATGTCC
AGCGTGGTGAGCATGTCCAGAGTGTCGAGCATGTCTGCCGCGGTCGCGTGTTGTCGTGGT
GTCGAAGCTTGTCCGGAGTGTCGGTCGACGTGTCGCGTGTAGAGCATGTCAGCGACTGTA
ACCCCATTGTCGCCCCAATGTCGCCCCAATGTCGCCCCACTGTCGCCCCATTGTCGCCCC
ATTGTCGCCCCACTGGCACCCCACTGGCACCCATGCAAAATATCCACCAAAATGTACAAA
TAGGGACGCCTAAAAATGTTTTTACCTTTATTATTCTTAACTATTTATTCACGACGCAAA
CAATAAATCAATTATGAATCAAACATGCAATAATTAATATAGGAATTACCTATCAATGTC
GTCGAGAGATATTCCATGATTGAAATCGGCCTTAAAACGTATGTGTGACTCCTTTGTAAT
AATATTATGTATGTAACATGTGTAAATAATAATGTAGTACTCCACCGAATAATTCAAATG
CTTCCCAAAAATCATACAGTTTCGTGTTTCTTCCTGACTGTGGTTATTGTATGTTATTGT
ACGATACATGCACCACTTGTGTGATGTCATGTCTTACCTATTGTATGTATGACATACTTA
GTACGGTACAATATTACCAGCAGCCGCTGCAAGATTTTTTGCAGCGAAACAGATTGCAAT
TTGTAGAGACAGAGGAAGAAGTACATTAAAATAAAGTGGCTTGCAGTGCAGTGTATGCCA
AAATGGGCGGGAGGCCTCGGCGCGCGCGCCAGGCTCCAGCGCCCTTTTAGTTTGTGAAAT
CATTTTCTTGTTACACACTCTTTTGTGACACGATAACATTCCCTTCAAGTTTTAAAGAAC
CCTTGTTTAAAATTTTTCGTCTCTATGTCTTAAAATGATTTGTGACTAATGTTCCCTTAA
AGTTTACAGAAACATTGTTGAAAATAATGTCAGACGTTACACACAAAGATATATTTTTAA
AGGTAGGCATATATTAAAATACTAAGACTACCCATGTAAGTCCAAGCGAAAAATGAATTA
TTTACAGGTAAGTTGACATCAACTTCATGGTAAGTACCTGTTTTGGCAAAAAGCAAAAAA
ACTGTCTCACTGAAGAAGGAGAAGGAGAAGGAGAAGAAGGAGAAGGAGAAGGAGAAGAAG
AAGGAGAATACGGCTCAGTTTCCAACACAACTAAGATTTTTAAAAAAATCTTGACAATAC
CAGGAAACGTTGTTTTGAATGGACCGTGTGTGCTTGCAACAATGCCAACAAAAATGAAAA
ATGACAGACAAAGGATCTCATAACGACAAACCAGAAACCATACATTCACTGTGAAGATTT
TGGTGGTATGGTACCATACCATACCGTGGTACGTTTGGATGTCATACGGCACATTCATGT
AAAGAACGAGATCGTGTCAAGCAGACAAGACAAGACGAAACGAACCCCAATGGAACGCTT
TCTCGAATCTTCCCAGCAGAAAGACATGGATTTTTTTGTGTTCAAAGCCTCTGCGTACGG
TATTGTACGAAAGGTTTCTTTGCAGACTTTTTGTATCCGGGAGGATAGATACCAAGTAGA
TTCGAAACGTGCAAGTAGGTAAAAGAAGCAATGGAGCAAGATGGGGATGAGGAAATTCCG
CGCGAACCCGTGACAGGGATCAGACTGGCATCAGATTAGCATCAGAATGAGAGATCTCAT
ATAAAGGATCTGATATCATCTCTCAGTGACCGGTAGAGTCAGCAGCGCCGAAAAAGTGGC
ATGAATCGAAGAAGAATCGAAGAAGCAACCCATTATGGTGATGTGCCTTTGCCTCCCCTA
CCATTGGAAAAGAAAGGCTGTTGAACTCACACACTCACGCAATAGAACTCTTCTCCATTG
AACTCACAATTTCAAAATTATTCTACACATTAAAGCATATCAACGATGATCGTGTGGCTC
CAAACCCTCCTCTCTCTTTTGCGAATCCACATCGCCGCTGCCGCATCCTCCTCGTTCTCC
CATCTAAACGTATACAACCAACCCCTCCAACCCTGCAGCACCACCGGCATGGCCCTCACC
GGCTACACTCGCGACGGAACCTGCGTCGATCGAGCCGATGACTCCGGCTCTCATCACATA
TGCATCGATTTGTCGTCCGCCTCCTCCAACGGACTCAACTTTTGCCAAGTTACCGGACAG
TCCAATTGGTGTGCCGAACAAATGCCGTGTGTCGGTGGTGACAGCAGCAGTTATTGTCCG
GTGCAAGATTGGTGTGTCTGCCAATGGGCATTTGCGAGTTATCTGCAGGAGGCGGGAGGA
TGTGATTCCATTCAGGAGATTGATTGCGAGGCCACGAATATTCAAGCGGTCAAGGCCTAT
CAGAAGATGGCGGGTGAGGAGAAGTATCAGAATGCTTTGGCTTGTTTGACTCAGAGGTGC
AATCTGCCAATGTATGCTTAGGAATCTGTGTCATGAATAGTCTCAGATCGAAATTGGGAA
GACAGACCAGTTGGAAATTGCTTGTAGGCATCACGATGATAATGTGATGCAGGAAAGCAA
GTGTATTGTACTAGAACGAGAAAAAGACTAACGCGATTATGTGACCCGAAAAATAAGCCA
TACGATAACAGCACTGGAGGTAGGCACGAAACAAGGTAAATTCCAAAGCTGAGAATGTAA
TTGCATTGTATAAACTTAGTCGACTTTATTGAAGGCGGGTATCCTCTATTTTCAGTTTCG
ACCATGACACCGTTTCCATTAAAAAATATCATGTGCGAGTCATGACTCAACATGAGTGTC
TTGTAATCCTGTAATAAAGAAAACAGTTTTCTTCGGGAAATTAGGTGCATGACAGTAATC
GTCATGTAGGATTGCTCAAGGTCAAGGAGCACCCAGCACAAAGTCGCTTTTCTCACTAGA
AGTGTTCGTTTCATTTTTCTTTGCATCATAAACTACAGCAACACCTTCAGTATGAGTCCG
CCTGCCGCCAATACGCGTTCACGTTCCAGGTCTCCCGTGCCACGGTCCTCCCGCTCGAAG
TCTCCCACTCCGAGGAGTGGATCTATCACTCCCAAGCGCGGTACCACTTCTGCTCGGACT
GCCACTTCCTCCTCTCCCGAGACGGCGAAAAAGGCTTCGTCCGCTCAGGTTCGCTCGGAA
CTCATTGGTTTGATCGACAAGTTTCCCCAAGGGCACTGCGATCCCAACGTCAAGAGTGTG
TTTCAGTCGAAACTGAATGAGTACGTAGAATCCGATGGAGCAGATATGTTAGATATCGTC
ATTCACATTGGAGCATTGAACTTTGGCGTCAACGTGAAAAAATTCAAGCTGTCATTGATC
GGCGACGCTGGCGTTGGGAAGTCTTCATTGGTCCGTCGTCTATTGGGCTCGGCTTTCTCG
AGTAAATATGAAGTCACTTTCGGCGCCGATGTCAGCAACGTCGTGTTTCAGACCAACAAG
GGATTTTGTGTTCAACTCGAAGTCTGGGATTGTTCTGGCTGCGAAAGGTCTCAAGGAATT
GGCGACGGATACTTTGTAGGCAGCAATGGATGCATTATCATGTTCGACTTGCTTTCTAAT
CAAACTTACAAGGATCTCTCAGACTGGCATCGTTCTTATACACGCGTCTGCGCCGACACT
CCCATTGTCATTCTCGGCAATAAGACTGACGTGAAGGACAGAAAGGTCAAGCCAAAGCGC
GTGCACTTTCCTCGCAAGAAGAACTTGCCGATTTATGAGGTCTCCGTGAAGACGGGTGAG
AACGTTCACATGGCTTGTCTGTCATTGGTGCGAAAGCTTACTGGAGATTCTTCGATCGAG
TTTGCCAATCCTTCGGCACGCCAGCTTGGTCAGTTGAAATCGAAAGATGGGGAAGAATGC
ATCGACGCAATCGATGTCAAGGAGGCCGTCTCCGCGTCTCTTCCCAAAGAGGACGCCGAA
GGCCTCTGATTGTCTTCCAGTTTGTGAGGGTGGGGCATTATGTTTTTTGTTGATAGTACT
CAATTGAGTTCCTTTTTTTTAATTGTAACGAAAGTTCCCTCTCTGGAACAACTGCATTGA
ATGGGACGTAGTGAAGTAAAAGTAAGATGACAAATATGAAACGAGGCAGCAGCTAAAATA
CCTTATTACTTTAAGAAGATAGGTAATTTCAAAATGAATCGCATGGAAATGAGGAAACGG
TGATCATCAGCGTGTTCTGAATCGATCGTATTAAGTACTGGATTTACTTTTTATTTTACT
CTTGAAAGTCGAGTAACAGACTGGGGGTAATCAATTCATATCAATCCGTGGAGGAATAGC
TAGTTGCATCGAGGCAAAACAGTATGGAGTACATAATATTATACTTCAAGACAATCAATC
ATGACACATGGGGATAATAAGTTCATTATATGTCTACACAGCTCAAGGCAAACATTCTTA
AGCAATGGTGGGCCTCGTGCAAAAAAGGGAAAATGAACCATATCCCATTCCCTTCACAAA
TGAAACATGTACTTCACAGAACCATACAAAGAGAAGAACTGGTGAATGACGGGATCCGCG
TACATCCCAACATTCTACAAAGGTTTCTAAGCTGAATAAAATCGTATTTGTAATACTATT
CTGACCGAGCGAAACAACAGCATCCCTGTGCATCATCGTCGTGGTCGTCGTCATGATCAC
CCTCTAGCATCCAAACTGCAATCCATCATGTCTATATCTCCGCCGCCGTGCTATGTACAA
TATCCGGATCTTTCATTCGCCATGGACCCCTCCTGGCATGTGAAGTATCCGAATTGGTAC
TCTCGCTTCGGCTCTTGTCGGATATGTTGACGGGAGATGGTGGGGCATTGGTCATGACAT
GTCGACTTTCTCGGTTACTCTCGCGATGATGCTTTCGTGTCTTGGAAGTGGTGGTGAGTA
TCCGGGGAGGAGACTGCGGCGAGGACAATGACGATGGTGTGAGGTCTCCGCATGACATGT
GTTTCTTCTTGATAATTTGGGTGAGTTCATCGGACTGGTAATCGCTGCACGGGACCATCT
GTGAGTGAAACAATGGCATGGGGGGTCGTGTTTGTACGAGGTGTGAGTACTTTTGATCAA
AGTAGAGTGTGGACGTGATGGTGTCGTCTTCTCCGAAGCATCTCGATTGACTTTCGCTGC
CGTCTTGTGATGCTTCGAGTTCGGGTGTGACATGAGGATTGCCACTGTGTCGTTCGATGA
ATTCATCGGCAGTGAGTTGATCGTCCGAGAACTTGTCGGCCTGTTCGGCCGATGCGGTTC
GAACTGGAGTGGCGAAGCACAGCCCGAACGGATTGGGTTGCGGTCCTAGGTTGAAAAACC
TAGCAAAGGATGCCATTGGGCCGATATTCCCGTCGTAGTTGCCTCCCAATCCGCAGGCAA
ATCTCTTTCTCGAGGATGTCAAATTGGCGATCTCCTCTTCGCTGCTGTCCGAGAAAAATA
GTTCTTCCGGCGCCGCGAAACGAGACTGCTTGCCGTGTGGCATTTGCCTGGGCGGCGGCG
GTGCAACCTGAAATATCTCGGGCGAATCCCTCGTTCTAAATATTTCTAATTTACGCTTGA
GGGACCTCTGCTCAATGGCCTCTGGATCGATGCGATGCGCGGCCTTCTTGGCCCTGGCCA
CAGCGTCCGTGTCGGAACTGTCGACGTTGGCTTCCTTGGCACGACCGCGCGACGACGGCC
TTCTCTTTCGAGAATCGGCCGAAGCGTGACTCTTCCCCGACGACCGCCCCGAGCTGAAGA
CGTCGTCCCATTCTTTCCCGTTGAGCTCGATCCGCTCGACGGCGCGAGTGGGCGTGGACG
ACGAAGACACCTTGCTGCTCGCCCGCCGATGCTGGCTGCGATGGCCGCGGGAGTTGCCGG
ACGCGGACGAGTGCGAGCGCTGGTGGTCCCGGCGGCTGCTGCCTCCGCACGCGTAGTCGC
TGTTCGCGGGATTGAAGCACCTCGTGAACGATTCCAGGATCACTTGGACGACGGGCTGCG
CTTGGCGCTGTTCTTTGGACGTCATCGTGATGGTTCTTGTGTCCTGCCAAACACCAATAC
GAATTGTTCCTTGATGCAACGGCAAATGATCCTCGCAAATAAATCACCGAGAACACTTTC
TATCTGGGCATGCTGCGATGAGTGGAAAGGCCAATGCAATCGCCGTGTGATCAAACGATT
CGGTGCGCCAACTGTGAAGAGAAAATAATGAACACTGGATTGCGGATGATCTTGTGACCG
ATGAAAGATTGGAGACGTACTTCGTATCACTGAAGGGGGAGTCCTCCCATAAGACGGTGC
ATGGCCTTTATGTGCTAACTCGTGGTTAACCCTGCCTCCTCGGAAACGCGGAGGTGTATC
GAGATGGATCGGTGTTTTATAAGCTCGAACAAAGTTTGAAAAGCGACAAATTTGTCGAGG
AGCTCCGACGGATGTGTGAAAGGTCGAAGGGACGATGGCGGATGGCAGAGCGAGCGTTGT
CAACGAAGAAGGTTCGGGGGATGGACGAAACGGACGCCAAGATGGCGAGAGAGGAGAATT
ACGAGATGTGACTTCATCATGGGGCTAGGTTCAGTGGGCTTTCGTGATGTTAGTAAGTGG
ATTTTCCTGGAGCACGATGTTTTCCGATTCGGCTGTAATATTTATAATTCAAGAGCCAAC
CGAAGAAGGAATCTTTTTCTTCTTTCGCGCCGAACTCTTTGGTTTCCGTTCGTAAAAATT
CAAACATTTATTTAGGCTTCACATTCACTCACGAGAAAGGCAAGATCAATTTTTTTCTGT
TTCAACAAATTTAACTGTCATTGGATACCATGCTTTTTGCAAGAAGTCGCGTATCAAAAG
TTCGCATGCTTGCAGTCATGATATTATTAGTTTTTGTGCACCCTGTAGAACTATGGTACA
ATACACGATACCGTAAAACGCGGTGAGTAAGTGCACGCAAATGTACAAAAGATACAATTT
GGACTGGGTGGGTATCCGTAACACATTATTATTTTTACTCTATTGTACACTAGGGTACGT
TTTCCCGCCAAATGTGACTTTCTGTTGGGGGATCGACGTGGGCTTGAAGCGGGCTGCATT
CCATGTTTGGTGACTGGAGGAAACGGGTCGCCCACTATTTTGCATAATTTTTTTATATCG
TGTCAAAAACGGTCCGGTTCTGCCACCTCAGTCCGGTTGTCGTCCGGGTGTTGTATCCGG
TTGTCCGGTTCAACCCGACCCGGACCAGAGTGTGACTGAAAAAAGATCACACCTTTGGCG
AGAAGTCCAAGTCGCTGCTTGATGTGTTCGTTGGTGACAGATCGCCAAAGGCTGATGTTT
ACGTCCACTGTGTTGTCCGGTTGTATTGGGCGTGTCCACTTGTACGTTTGGCCCGGACAA
CGTTGAGGTTGTTGTCCGGTTGTTGTCCGGGCGTTGTCCAGTTGGACCGGACAACCGGAA
GGCGGACTAAAAAAATTGGGGGCAGAAAAAAGTGGGCGACACGTACCCTCCTGTGCTCAC
TCACAGCCCAATTTTATATCTCCTCCAAGTTGCGCCATCCCATCATACCATCACCTTCTC
CGATGTCACCTCCATGGCCTTCCAAGTTTAATTCCTACCTCTGCAATGACAGTCATCATT
GCAGAGCTTTTGCTGTGTTTAAACAAGGAATAAAGGAATAAATAAAGACACGTAACTTCT
GTTTTGTAGTTCCTTTGATTCAGAACTTATAGTGTGAATAAAGAACATGCTAAAACAATT
CTGTTTACATGCATTAAGTTTGCTAAATAATGGTTTGAGTTGTCTCATAATTTCAAAAAT
GGTACATCCCTCTGTAGTCGAAGATGGCCATGAACCTACTGATGTTGTTGACGGCCACGC
CGACGTGCAACAATCTGGCTCCCGCGTGGTCGCCGTGTCAGGGCGTTCATATTTAATCAA
CGAAAAACGCGAGATAGTACAAGCAATTTGCACGCTTGTATCTAAGGGTGTATCTATTTG
CCAAGCGTGTCCTCTGTTTGGGTTGCTGCATCAGTACTATTACCACGTTAAAAAAGTGGT
ACAAAGGACAGACACAGTTTTCGTGGTCGGACGTGAACATGTCCACGTCACGAACAACCG
CGCCGTCCAACCGTGCTGCATTCCCGCCGGCCGAGACCTCCCTGGCCACAAAACAGACAC
AACAACCATCTGTGCCATCACCATTTATGGTGTAACATGCCAACTCTTGTGGCGCTGTCA
TCCGCAAGTGCAAACGCATGCCAACTCAATTGTCCTCTCTATTGACGACTAAGGAGTTGC
CGCATCCAAATGGGTGTAGCTCACAACTACCACATTGTCGCAGGGCAAGAAACCAACAAG
AATGATGTGGTTCATCGGGAGGAGATGTGTTGCATTTTTTTGTTTAATGGTGAAGCATGT
GAGTACTTCAGGTTTTCCACATAACTCAACAACCAGCTGGAGTTACTGGGAGCTCCAAAT
ATGGGTGTGTTGCTCATGAGACGGAGAAACGTTATATTTGTTTTACATGAACTTTACTAT
GGTGGAACACATAAAAACACCAAATGTACATGACATTAGCTCCGTATACACTTATATAAC
AGCAGCACTTACACTCCGGGTTTTACGGTAGTACATTTTTTCGTATTCTCTTTTTTTTTT
CAAAAAAGTAAGGTTGTGTATGGAAGTCTCTGTCAGAGGGAACCATGCACAATCATTAGA
TTGGCATGTGGCCAAAACCTGTTGACCGTATTTGCATAGAAGTGGTAATGTTCTGCTATG
GTTGTGATTGCTTCAATAAGAAATATTTATTGAAATGGCAAGAAATCATCAATATTAACT
ATTGTGATGTATGATGGCATTAGTACTATGTTGTGTCATTGATGATACCATATTCAAGAC
ATAGAGGAATTGATTTGTGATCTGATGACCCAAAATATGTGCACTCATTCAAACCTGTGC
ATTAACAAAACCACACACAGGCACTGCATATCTTGAATATAAAACAACATCTAGACTTGA
TGTGGACCATTATTGTCAACTAAGGCAAATATGATAGATCAAGGCTACATGTGCCAAAAA
AATATATGTGTTGCGTCCTGATTTGGCATTGTCCCAGTTTCAAAACAGGACACCATTTTA
GCCCCATATCAAAAATGGAACAATTTTGTCTCCAACTCTAACTAGTCACTCCCCCCCAGG
ATGATGATTTGGGGACATTTTGAATTGAGGTCTGGAATAGAATTTAGTATAGCTTTTGGT
TGTTTTGCTGAGGTAGGTTATAAGATGAAAAGGTGGTATTTGCATTGATCAACTAATCCA
ATGCACTTCTGATGTTCGCATCCATCCAGCAACCCAACACCCTCGGGATATTTATATCCT
CGGATCTCTCAGTGATCGACGCACTTCAGCCCATTATGCAATGGATGAACCATAATACAA
CACAATGTGTATTGCGATTCATTGCAACAGACCACACCAACTATACCGACCATTCAGGAA
TTCTAGGTAACAATCTATTGTGCCTTGTCCACAATCTCATTTCCATAAAGTGATCTGACT
CATTGATAGATTTCTCCTCTCACTTCCTGCACCATGATGACAGACATTCCATTGAATTGC
CCACTATCAAACATAACATTGAGGGGGTCGTATAGAATTTGATTTAAAGCAAACTTCTTG
GGGGCCTTCTGTATGATGTACAGTAATGAAGGGGTTCATGGATAATCTTGGGAAAGTTCA
AACTTCTTGGGATGCATGCAAATATTTTTCTTGGCACACAAACCTTTTTTGAATGATGTA
TACCATAAAACTTATAGAAAGCCATCACATCATAATTATAATACCATCTGATTTAGTCAT
TTCATTCTGCACATGTCTAGTTGCCCTGACCCATTAAACTTTTCTATGTGGTGTATCTTC
ACAAAAAGGATTCAGTACAATCACCGGTAGTCATATATGTCTATACAAATATTGGTAACA
CAAAAAGACTGCCACAATATATTCCAACTTGTGATCAACTTGACTAGTGACAAATGGGGT
CATCCAGTGACCTAAGCCGTTTCGATATAATTGAATATTATGTAGTAACAGGTACTAACA
GGTAGATAAATGTGTTGTGAAATGATTTTTATGAGTTAAGTTGTTTACAGCTAACAAGTA
GCAATGAAGCAAATATGCTTCATTGCACAAAATGAAACTGTGTAGGATCCTACACAGATC
TGGTATGTCTTTGTGTCATTAGTTGATGACATAAAGCTTTTTGTCCCAAATGGTATTTCT
GGGTAGTGAACCTATTCTTGCTATTTGCAATGTTCTTGTCGTTATTGGGAGATGTCCCTC
ATCTCCTGAGAAATTAAGGGTATCTTTAAGTTTACCCTAGAATACTACTTTAGGGTAGAT
AATTAGCCTAAGTCACTCGCCCCCACAATTGGAGAATCAGCATGGCTCGTGGAAAAGTAA
AACCTCCTTGAGGAAAAAAATCCGAATACCAGCCAGACTTGCAGAAAAATCCTCTTGAGG
TTAAAAATGTGCAAGCTGCCTGTGACGTGTTTTACATACATATTATTATTTCATATAGTA
TTAGTATATGAAGTGTAAGTTCTTGTGGAGAGGGAGATTTGCAATGGCTTATATCAAGCT
GGTCTGTTTGTACTCTCCTAAATCAAATCAATTATGACTTACTTCCGCGTGAAACCCTGA
TTGTCTTATCGTATAACTGTCCAAGTATCATTGCTATACAGACTGAATATTTGTGCGGGG
TGCGGGGTAAAAAGACCTGTGTATACTAAAGCAGTGCTTTCACAGACCATGTGATCATAA
ATTTGATGAGGATACATTAAGGTCGGGTAGGTGTTGCCTGGTGTCTCCTATTGATTTGTT
TTGTGTGTGCAAGAGTGGAATGCCAAACAACAATTCCATTTTGATTGCTACACCACATTT
TAGGCGGTAGGCATTACATAGTAGGTATAGGTGAATGACATTTGGGTGTTTGTGTAGGAA
AACATTGTGCCACTAGAAGCTGCTGACAAGATCATGATAGGTACAGCAGGCCAAGCATCT
CCATGATCCGGTTGATGTTGATCTCTAGTTAGTTATTCACTTGTTGGGTTGTGGTTTTTG
AAGACTCTGGTTGACTTACACCGGGAAGCCAAACAAAATGCATATGGTCCAAAAGTGTAG
TGTTGAAACGCACCTTAATTGTCACAATGTGTGTACAATGTGGATATTGAACCAGGTCTA
GGTATGAAGGTGCTGACAGTATAGATATTCTGTTTTTATCTTATGCAATCCATGGTGTTA
AGAACTTGTCTCTATTAGCTCTGTCACCCGTATGTATCCATGGGAATAGTTGCCCAAAGG
GTCAGCTACCGGCAAGTGAACAATGCCGAGTCATACAACTTATGTTTGACTATAATCATT
GGAAGGTCCAGGTATCAATGTCTATGTCTTTTTGTACCATGAAGAGTACGGATGCATTGT
TATGACATCCTTTTGTATTTTTTTTGTAAGGATCCTCGAGGGAGGTTTGTACATTTATAA
CTCTTTTGTTGTTGGTAATGACATTCCAACATAGCTAGATGTGCATGTACGTACCTATTT
TTTTATCTTGAAAGACAGTTGTTGACTATTATCTTATGGTTTATGGAACCATATTGTGAC
GTTGCAGTGAGCATCATGGAGAAGTGAACTTTCTGGGACGTTGACAAGGTAATAGTTGTT
TTCTCTTTGGATTTGTTGCAGCTAGTTAAGCCATACTACATTTCTGTGTATAGCTGCTTG
TGTTGCATGTGTTGTGCATTGCTTGCCAACAAGGTCCTACATGTCTCTTAGTAGAGATGT
TCATGTTTGACTTATCCTTTGTGTGAGATGGTATTCCCATTTAACTAGGAATACTCACAA
TTCTATGTTCTGTGGTTTTACAAGAACAAAGGGTGTGGATCCTTTTTGTTCTTGTACTCA
TATGATTATGTGCTGAGTATAGCAAGATGCATCGATCATCGTTAATTAGGTGATAACAAA
TTTATGAGAGCTATTTTGTAGTCAATACAGTCCTGCATATTGACAACGCATTTCCGTGGC
TCTTAGATCGGGCCTTTTTGGGCCAAGAACCAAAAAGTGTACCTACATGTTACTCATGTA
CTGAAGGTACATACATGATTGTATGTGGAGGACATGATGGGTGTTTTGGCTGGTTTTGGC
TAGTATAGCACACCCTTGCAGTGAAAGAACCCATCAGGTGTTCAATTTGGTTGGATTTAT
GCGGCACAGTGTGGGGGTTAAGGGTAGGGAGTCTGGTTGAGATTTTGAGTATGCTGTGTG
CCTTGTGTCACAGGTCAAGAAGTTTCGTAGGTGTCGTTAGGTAAATGTGGCGAACGGATT
GATGATGTATGGCCGGATGATTTTTTGTGACGTAGTCCGCTAAGTTAGTGGTTCCTGTGC
ACCAATAGGTGCGAAACTGTTTTTGATTTTCTCGACAACGTAGCCAATGAAAACGCATAT
CCATTGCTTTGGTGTGTTTGGGTTGGATGATGTTGGTGACCACACCAAGAGCTGTGGAGT
TGTCAATTTGAATGGGAGTTGGAGGTTGTGGATGTCCCAGTTCATTGAGAAGGTGTCGCT
GTGGTATAGCTTCTCATGCATTGATGTACAGTGCTCCTAGTTCTGCTTCGGCAGCTGAAG
ACATGACAGGTTTGATGATTTGTGCAAGGGTTAAGACGGCACCGTTGTTACGAGGGGACG
GATCGTCTTCTGATAGGAAGAAATGTCCCCTGGCCCTGCTGCGTGCTTTTGTTTCAGACA
GGTAGGATGCGTCGCTGTGGACGGCTAGGATCATGTTGCTGGTGCGGTAAGTTATCATAG
CGTCTGGGTGTGTCATGGCAAAGTCAAGGACCTGATGGATTTTCAACATGGTATTCTGTG
TTGGTGCCGATTGTTGAGTGGCAAGGGACCCCAGTGCAGGTAGCATGGTGCAGTCCACTG
CACGCGCGTAGTAAAGGAATACCCCGATGACTTCCTGGACGAAGGTTTTGTCGGTTTTGG
AGAGTAATGCTGAGGTGTCCGCAGTTTCGACGAACTGTTGTGTGGCTCCATAGGTGCGAT
AGGTGCGGGCTGTATGGGGATAGGGTTGGTGTTGTGGCTTAATGGGAACAGGATGGCGAA
ACCGGTGGCCGGCTTTTTTGCAGTATCCTGGCATGGAGAGTTGCACTTGTTGGAGGGTAT
AGTCCCATGTGATTGTGAGACCAAGGTATCGCTCACCTTTCCAGTCTTGTGACGTTTTGT
AGTGTTCGTTGAGGGTTTGTAGAAGGTGGTGTGCATGGTTGATGCCGACATATTTTACGT
CAAAATCGTTGACACAGAGAGTGAAGGAGATAGGGCGCCAGTCATGATTCCAGAAACCGG
GTGTGATAGAACTTTGTCTGTAGCCTTTGATGGCCAACCTTTTTTCGAGTAGTTGTTGAG
CGATTATGCCTGCCTGTGGGAGACCGTACATCCCCTTTTGGATCAGGACATAGACGTATC
CATCGGGAGTGGCGAGTGTGTCAAGTTTGTAGAGAGCAATGATGTGGTCTGGAATGTCGG
AAAGTTTTAGTTGCATGTATTCAGGGTGAGCCATTGGTGTGTTGAGGTAGAAATCCTTGA
TGTCGATGGTCATGAATCATGCCCCTTGGTGGAGATAACGCTGTTGAGGAGAACTTTGGT
GGTCAGTATGTCAGCTGTTGGTGTGCCGCAATTGCCAGGGTAAGTGATTCTGTTGCCACC
AACTGTAAGACGGATGCAGTACGGGTCTTCCTTTTTGGGTCGGTAGTTGGTGCAGATACA
TCCGTAGGTGACGTCCTTTTGGCAATGCATAGGGATTTGGTTGTGTGCAATGAAGACTAT
GGTGTCGGTGCCTTTCACGGTGCCGGGGATGCCTTGGGCGAGGCGACCGAGTTCTTTAAC
ATATGCATTTTTCCAGATGGTGCAGTAGTTCGGGTTTTTGATGAGGTGACGATACTCTAG
TAGTTCGCCAGTGTCAGTGTCAAGTATGGCTGAGAGTATATCATGGGGAAAACACCGGGT
TGCTGCACATTGTGGTGTGAGCGGTGTTTGGGAGTTGTGTAGTAGGTGTAAGATGGTTTC
CTGTGTCACTGAATGTACGCGACTGTGTGTGTTGTATGCTGGGGAGGTTGGTGGTGTGGG
CACCCTTGGAAGTGGTGTCATGGTTTGTTGTGGTGGCACCCTTGGAGGTTGTGGAGGTGA
CCGTGGCACCCTTGGTGGGATGGTAACTGATTCATCGTCACTGTCACTGGAGTCACTGTC
ATAGTCGGATACTGCTGGTAGTGTGGATGGGAGTGGTGTAGTTGGTGGGTGTTGTGGTGA
AGGTTTTTTGTTATGTAGAGGGTATGGTTGTGTGAGGATTTGTAGATGGGTTAGGTCAGT
TTGTTTGACTATGTTGTTGTGATGGGCTTGGAGATTGTTTGTGAGTAGGTGCGACAGGTT
TGTGGCGGCTGCGATGACTGTGTCCGCGGGGGTGACCGTGGGGTTGGTGATGTACTTTTG
TTTGAAGAACACTGTGGCGGAGATGTGGGTTGTGCGCGAAGTTGGTGTCCATACTTTCCA
GCAGCAGTAGTGTTCATACGATGTGCCGATGACGTAGCCTTTTGTGCAGTGTTGGGCAAA
AGATTTGCGGCGGTGGGGTTTGTCGTGGACAAGGGCTTCCATGCCAAGGGGTACGAATGG
GTGGGCGATGGCTGTAGAGATGTGTATGGGAGGAAATGTGGGGGTATGCATTGGATTGCC
GTAGAAGACAGAGTTGACGTTCCATCTGTGGTAGTAATTGGCACCACAGGTGGAGGGGAC
ATTTTGTGTCTGTGCCACTGATGACGGCAATGAAGTGATCCTTCCAGGTTTGTATAGCTT
TTTCTGCAATGTTTTGTTGATGATCGTCGGGTGGAACCAGTTGATATGTCATTCCGGAGT
TGGTGATGGCGAGTTTGTAGGCGGCAGATGTTTCGTTGTCCAAGACCTGCCGGGTGGGTT
GGATCCCACAGGCTTTCATGCGTTGAAGGGCCTGGTTGTGTGCAAGGATGAGTTTGCCTT
CGGTTTTGTTTTTGGTATGTTCGGCCCATATGGAGTTGCTGTCGACATGATACAGGATCA
TTTGGTACCGGTTTCCTTGACTGGAGAGATGTGGGAACTTGCCAGTTTGATCCATGTAGA
GGGTGCTATGGGTGTCGTAGGTCCGGATAAATATGTCGTGTTGTTGTGGGAGGGGTGTAC
GAGGTTCCTTCTGAGGACGGGCTTGTTTGGTGGATCGTGTGCCTTGACGTTGGTTCCTCA
TGTGTCCCTGTTGTGTCTCCTCTGGTTGAGGGAAGTGTTTGTGGACGTTTTTGACAGTGA
TGAGGGGCCATGTGCTGTAGTTTCGTTTGTAAATGGCTGCCAGCCATGTTGATTTTGTAG
GGAAACCAGCTGCGGCGTGTAGGTACCGTATGGACTGTGCTATGCTGGGGAGTTCATATA
CACTGAGTATATATTCTGTGTTGCATTGTATGGAGGCCTGTAGGTGTTCGCGGATGTGTG
TAGGTGTTGGCACATGGTATCGGGGCTGCGTGGAGTGTAGTCCACATTTGGAGTCAAGGA
TGAGGGTATCGACATTTTCGTTCACAGTGATGGGATGGAGTGGGACTCGCCAGAGGCCAG
TGCATGGGCATCAATAGCCAGTGAGGACAGCGCATTCGGTGATGTGGATAGTGTCGGAGT
CATAGAAGTTGACTTCGTGTTTGTCGTACACGGCTGTGTAGTCGGCATCGGTGAATTTGC
TGCCACTAAGTAGTGTTTGGTGAAGGTTGGGTACAATGTCGACTGTGTTGGCAGGTGTAC
GTACATTGAGGAGGAGGTGTGCCTGGGTTGTGGCTGTGGTGGTAGTTCCTGTGGGTAACA
TGAATGTCTTGGTGGAGTGGGCCTTGGAATGGATGAACGGGTCATGTAGGGTACCTGCTG
TGGAGGTGGCGCCGGTGTCACTGACTGCTGATGGGATGGAACCGTTGTTGATGCCTTCCT
TGATGGTGTGGGGTGCCATGTGGGTTGCCTTGCTGTGGATGTTGCTGGTGTCTGTGTGTT
TGAGTGGGTGAACTGTGCGAGTGGGTTTATTATTGCATGCGAGGTGCTATTGTTTGCTGT
TGGTTGTGCGGTGGTGTGGAGGAACGGTGAAGCGGACACGGTGTGTGCTGTGTGAAGGTG
TGGCTAGTGGAGTCCAGTAGTTTAGTGTTTCAAACCTGTGTGTGAGATTCACATTGTTTA
AATTACCATTAAAACTAGGCTCCACACTATCCTACATCTTGGCCAGGTACCATTGAGGAT
GTTTGTCCTTGTTCTTCTCAAGAGCAAAACAGGCATCGTCTTCATGGTAGACCTTGTTTT
TCTTGCAGGAGTTGCAGTAGCAAGGACTTTTGGCAGTTGTGTTGTGGGCGTTACGGCTTG
TTGTGCGTTGTTGGCCACTGGTGGTGGTACCTTGTGTGGGGTTGTTTTGGTTGGACGTAA
GGAGTGCCATGAACTGGGTAATTTTGGCAAGGAGTTATTGCTGTTGAGTCTCAAGTTGTT
TGAGGCGGTGGTCTTGTGTTGTGGTGAGTGCAGCGGCGTGCTCCTGAGTGTGCTCAAGGG
CATTTTCAAGACTGTTGGTGTATTCGAGGATGGTGTGGTGGTCAGCTGGAGATAATGTTC
CACGGGAGGTAGTACCAATGCTGCGGGTGTTGATGAAAGTGTTGACGCTGTTGTACCCGC
CGGTGCGGGCTTTGCGTTCAGCGTTGAATTTTTCCTTGCTCTTGTACAGAGTGACGAAAT
GAGTTTTGGCGGAGTCCCATGTTTTATCTGTGGAAGGCTTGAGTTCCCATGCCTGCATTT
CTTTGTCATCGAACATGTCCGACGAGTACATGCTTTCCACGTAGTATTGGACTTTGGTGG
CATCTGGAGCTGGTACGCCGATGTCACGGCAGAGCTTCTGTTGTTTGTCAAGTTCGCGAG
CGAACTTTGTGATGTGGGACGAGAGATCCCATTGGATATGGAAAGCAGCAGATGCCTGCT
TCTTCTCCAGAGTGGTCACTACGCACCATTCAGTATGCAGATGCTCAAGGATCGTCTTGA
TGGTCTGGGCTCCGTAGCCAATGTAGTCGTTGTCGTATGGCATCGACAGCTACGCGTACT
ATCTTGTCAACGATGATGGCGTCGACACTCTCCTGTTTCCAGAACTCTTGGCATTCAAGG
TTATGGTCAGCCATGATGCGAGTTCTGTGGGTGAGAGTTGTGTTGTTCGCGAGGTTGGCC
GGTAGAATGGGAGGTAGGATGAGGCGTGTGGTGGTGAGCGTGGGCTCGTTGGTGACGGTT
TGGTACTCTGCCTCGCTGAGAACTAGAGCGAGATGGCCGTGTCGCCCGCCCCAGCTTGTT
GTTTTGACGGCTGCGGCAATCTTGGTGAGTTGCTGTTTCAGCACGTTTACGGTGGAATTC
AACAGTTGGCCAACGATTTTGTCGATTGGCATGAGTGCGATGATGGACTGGACGGCTTCG
CGGACGGCGGCTTCGCTGGCTATGGGTGACAACATGTTTGTGTTGCAAATGAGTTGGTTG
ATTGTCGAGTGGTTAGATTTTTAATTGAAGAAAAACGTCAGTTATCACTGCTGAGCATAG
CGAGATGCATCGATCGTCATTAATTAGGTGATAACTAATTTATGAGAGCTATTTTGTAGT
CAATACAGTCCTGCATATTGACAACGCATTTCCGTGGCTCTTAGATCAGGCCTTTTTGGG
CCAAGAACCAAAAAGTGTACCTACATGTTCTCACGTACTGAAGGTACATACATGATTGTA
TGTGGAGGACATGATGGGTGTTTTGGCTGGTTTTGGCTAGTATAGCATTATGAGGATTGT
GTTATGGTTTGTTGTGCAACACGTAGTTGCACTACCTATGGTCATCCAATTGTCTTTGGT
GAACAGAACAAGGCGTTTCAGTGACTCTATGAGTCCCTACTTATGGGTACCATATGTGTT
CTCCATGGATATTTCTGAAAGTAAACCATCAGAAGTTCTCACAAGAGAATCAAGTACTAG
GCATTGAGTCTCAGTGAGACCATTATCTAGTAAGACACAGTTCTTTTGAATCCAATAATG
TTAATCATTGTCAAGGATTCAATCTTTTTTATTCTGTGTTCATGCACTCTATGTTCAGCA
AGCTGTACTAGAATGCGAGCTTACCCAACCTGAGTTGGTGTTGCTCTAGACTTGTTGTGG
TAACAAACATCTAATATTAATGTGTCTCTTTTTTGTGTACCGTGTACCTCCTCCTCTACA
ATTCCAATTGTGAGTGAGGTGAGACAATCATCTTGTCTTGCCTAAGGTTCTCCCTTGTAC
TGGAACACCCAGTAGCATGTGAGTTCCCTGTATGGGGCAAATGTTTAGCGAGTTTTCATC
TGCTTGTAAGGATGGTGCTTTTGCCATGAGAAGACTTTAGGTCTGCTATTGAGCCCTTGA
TTTCTTGTGCAGGGATGTTGTGTATTGGTTTGTTGTTCAAACCTTTACTCGCTGCTTGGT
AAGTCCATCCTAACCTTGTTTAAGATGGTCTCTCGAGCTAGCCTTTGGAGAATATCATAT
TACTCAAAATGAGTTTTATTTAGAACAGTATGGCCATCATTGACTCCACTGAATGTGCTT
GTGAGGCACCTGAGTAGGTGTAACCTTCTCTAGTTTTTCTAGGCATGAACGGGCTCTGGA
TGCGTCAGTGTCCAGTCTAATGATTTGTTAACTTTTCATGAAGTCTTATGGTGTTTGCAG
AGTTGAACATAGCAACATCTACAGTGCTGTAAGGATTCTTTTGAGTTTAGACAGTTTTCC
TAACTTTTTGTCCATCTTATTTTAAGAATCACTTTTTGATTTACAATAATTTATGTTTGT
TTGGGTGTTCTGTTCTTCTACAGCCAGTTCTGATGACGGCTGTCAATGAAACCCTCCAGT
CGCCAAGGTAAATTGTCCTCGTTGTTTCTCCTTGACTTTTGGGACTGGTTGTGCTCTGTC
TTTATAGGCTGTAAACCTCCTCTTTGGAAAATTAGAGGTAAACAGGCACTTTCTTCCAAC
ACACCAAAACTTCATCAAACAGTTTCTCTTGTCATGAGAAACCTCAGTAACATGTATGAA
ATTGAGTTTGTAGTGTAAGTGGGTGTCTTTTTTGTTTTGACGCAACTTGGAAGGTCTGCT
ATTTTACTCAACCTCCAGATGGGTATTTCACAGGAGTGGTTAGCTCTGTGATTAGGAGTA
TTTTTGCTCAACCAGAGCCCTGCACTGAAGTGGTTAGCTAAGTGCTTGGTATTTTGTGTC
CAGGTTTTGTTTCAACTATGGTCACCAATTTTTGCAGACTTTGACATCAATTATCACTGA
CAAGGTAAAATTGATCTCAACATGTTTTATGTTGATATTTGTCCAAAAATCTAGAACAAT
TCTAACTCAGTCCTTGCATTGGTCAAAACTGAGGTCATATGCTGGCTTAGTCACTCTGGG
TAACATGTACTCAGAAAAGCGTGTTTTGACAGGAACTTACTACTTGCCAATAAAAAAACA
TCTTGTGACTTTACCCTTCCTTTTGAGTAGGAAAAACCCATCCTGCATGCGCCAACAGTT
TGACACCTGCCTAGCCGGGTAAGGTGAAACATAAGGATGTTCCTAATTTTGGAACAGGGG
GGAAGCATTGGACCTATGTCCTCCTTGCTTCCACTGTTAATGTAGCAACACCATGTCAGA
GGTTCGAAACCTAACATGGTTTGATTTCCAGTTGCTCTTTTGTACCATTGCTTGTGAATA
GTGCAGCATGGCACATGTGTACGTTTCTCTACGAGGGAGAAGAGTTCGTCTTCTTGAGAA
AACAATTCATGATATTTTTACATGTAGCAAGGTATTTGAATTGGTCAGGTTATTTAAACT
TGACACTTGAATTCTGGTTAGGATGTTATTCCTAATGAGCCCTTTAATTCAAAATTAACT
CCGAATATTTCTTTTCGGGCTCTGAATTCTATGTTCCTCAGACCAGAGGATGTGCAGTAG
TTATTTGCCAAGCCAGCTAGCTTTTCTTATGATTTGACCTCTTTCTTGCAAAGCTTGGCA
GCTTATGCGCATGAAAGGGATACCACGTGAGAGGAATTCTCATTTTTGTGGACTTTTCTC
AGTTTTTTGCTCAGATTTCAGAAAGAAATCGACAAGTTGCGTGTTTTCCTTATGAGAACC
ACAAAAGTGTACAACATTTTTGCGCAAATCAGAAATTTGCAAGACTTTTGCAAAGAGTAT
TTCTGGGGCACAACATGTAGCAGTTTTATGGGTCCATCTTGCACCCCCATGCATGCAGGG
ACTTGGAGATATTACTCCGCATCGCTCTGATGTTTTGACAGGGATGCTGCAATAGATTGT
GCTCCTATGCCATTATACGGAGTAGAACAATGTTCTCTCCTAGGCTGGTCCTTTGCTATC
ATGGGCTGAACCCTATGATTCTAGGACTCACTATTTGTGGTCACTTTTTTGATATTGTGA
GCATGAGGGCAATGTTGCAAAACGATTGATCAAATGGGCTGTGCAGTGAGTTGCTCTTAT
GTGAATGGGGCTGAACCGCAATCGTGGGACTACATCCTGCGCGCAGTCATTCTCCCTCAA
GGTTGTGTCTGACACACTTGAAACTTGAGAACCGCGCGCCTGTGCCCGTGCAGTGTTGAA
ACGATACTCCCACCACCACCTTGCCAACAAACAAGGGAACTGGATCCTTGGAGTAGAGAA
TACTTCTGAGATGAGAACTTCCAGGGGGGTCGCGAGTCTTCAAAGTGACCAAAACCTCTC
GGGGGTCACGTGCTAGCTTTTTAGGCCTTAGAGGCTATTCGATTCTTCATAGGGTCATTT
TGGGCCCTAGAAGATCTTTATTGTACTGCCGATTTGGCTATAAGTACATAGTACTCCAAG
GTGTCACTGCATCTGCATGTGATCACTGGTGCGTACTAATTTTAAGTCTAATCGTGTTTT
ACTATCTAAAAATAGACTACATGCATATTGCTCTTTCGGAAAAAATAAACCAAGGCATTT
ATGTTTATTGCCTCCTAATTTAATTAGAGGCTGCAACAAGCTACTAGGCAAGTAAGCTTT
TATGCCACAAGTGCGTATGATATGTCACAAGTGGTCTTTTTTTACAGCAAGTGCACTAAA
TGCTAAATGCTCACTCTGCTAACAAAAGCGGAGCATACCCACATCAAGTGGGATCTAGTC
CTCACTGATGTACAGCAAAATTGTTTTTTGGCTACATGTTTAGAAGAACACGTGCCGGCC
TGTGAGTGAAACTCACTTCAACTGGCGGAGTACGTAACTCGAGGCTCAGCTGTGGCTGTT
GCTACGCTTGGGGTCAGGCAGCACAAGTTACGCCATGTGTAACACACCAAGTGTATTGGA
CGGCTTCGAGTGACAAGGGACGATGGACAGACAAACCTACCATGGTCAACATGCAGACAA
CTGATGGATGATGGATAGTGGAACGACAGACAGATGACCTGATCTGGTTGCGCATAGGCT
ATCGATTGATAGTGACCCAAGCCGTTTCAATATAATTGAATATTATGTAGTAATGGTGTT
AAGTTGTTTACTACTAACAAGTAGCAATGAAGCAAATATGCTTCATTGCACAAAATGAAA
CTGTGTAGGATCCTACACAGTTCTGGTGTGTCGTTGTGTCATTAGTTGATGACGTAAAGC
TTTTTGTCCCAAATGGTATTTCTGGGTAGTGAACTATTCTTGCTATTTGCAATGTTCTTG
CCAGTATTGGGAGATGTCCCTCGTCTCCTGAGAAATTAAGGGTATCTTTAAGTTTACCCT
AGAATACTACTGTAGGGTAGATAATTGGCCTGTGTCATCCAGTTAGGAAATGGGGTGAGT
AACAATTTGGGGTTTCAATTCAGTGTTCCAGTTTGGCACTGGGTCCCAGTTTTGATGGAC
ACCCAGCACCAAACTGGGATATTAAAACATGCCCAAATTCAAAACTGGAGGGTTTTGAAA
CAGGAAAGTGATGAATCTGATTAAGGGGTCAAAACAAGTGATGGCGCCCAGGGGAGCAGT
TAATCATGGAATCTTGTGGCCAAATTTGTATTGAACTGAGAGGGCACCAAAGTGAATCAT
TGAAAGAATATTGCAATATGCGCACACAACAAGGGTTGAAAAGTCATGCCATTACGATTT
ATTTTGTTTTCTTTAAAGCAGCAAACAGGCAGCAAAAGAACAGCCCACACACAAGGGTAT
GACTACATTTTTGTCATGTTCAGAGTTTGGAGTTTAATTTAAATTTCAACTATTGAATGA
AACTTCTTACTGCCCCTCTTGCGCGTTCTATTGTTGTATGATTTGGTTTAGTTAACGTTT
CACATGATCTCAATGATAAAAACACATTCAACTCATCATCATTTTCTGCCTATGTTTTGA
CTCGTGATAATATGCTTGACATGAGATAACACTTTTTTAAAGAAGAAACAAACGATGAGT
GGTTTCTGAATAAGAGTACAGAAATACTTTAAAGGCAACTACTCACTGAACATTAATCTG
AAAATAGATGATTTCTCCTCAGAAGCAGAAAATGGAGATGACATCAACAAAATATCAAAG
GAAACAGCAAGACAGGTGACTCCCCAAAAAACATCTCATTCAGTTGTGACCACAGTAGTC
AAGGTTGTGACTTGTTGACAGTTGGGTCGTTGGAGTTATCATTTGATTCGTCAACAGATG
ACAAATGCGCCATTGCCAAGTTGTCGTTGATGACTAAGTGGGTCATCACTCAATCTTCAA
ATGACTAAGTGGGTTGTCATCATGTTGTTACTTACAACTAAATGGGGTGGTCATCAGGTT
ATTACTTATGACTAAGTGGGTCATTACCAGGTCATCTCTGATGACTAAGTGGGGCATCAT
CAGATTGTCACATGTAGTCACTTTGTTCCAAAAGTCATCATCCAGCAGTTTGTTTGCTTT
TACTCTAGGGAGTGCTTAGACCTTTTAATACCCATGAAATTTATAATAATTATTCTAACT
ACATTGCAAACAAAGTAATATCTCATTATATCTTGTTGCTATGATATAACCTGGACCTTT
CACGTTGCCAAAATCCTCTAACATATTATATTTTGATAAGTCTATATATGGAATTTTACA
TCATATAACTAATGATGTGCAATAATAAAGATTGACAGCTGAGTTGTCACTCAGGGTAGT
CACCAGATTGTTACTTACAACTAAGTTGGTCATCATCAAGTCGTTCCTTACAACTTAGTT
GGTCATCACCAGGTCTTCACCGACAACTAAGTGGGTTGTCGCAAGTTTGTTGCTTACAAC
TAACTGGGTCATCATTCATCACCAAGTCATCAGTGACTACATTTTGACAACTTATTTGTC
ATCAATTGAGTCATGATTTGTCACTTCAGTCATCTGAGCCATCAAAATGTCTTCAGTTTG
AGTGGTGGAAGTTGTCCAAATTTTAGGAGTTGTCCATTTGCTGAAATTTTATTGTGAAAA
TATCCAAGTTTTTGTGAGTTGCCTGTCTTGGAGAAAAAGGTTCAAATATAAGAAGAAGCC
TCTACAAGATTGAAGATAGAGCTAGATGGTTTCTTTGGAGAGGCACAATTAGGAGGCAAT
CAAGGGTGCCATCAAATCAATTCTATTGATTTTAATGCTGATAAAATGTTGATGATAACA
GTTGACAAATTAGATGCTCCTTCCAAAGTTCCAAATCAAAATCAAAAACTTTTGTACATT
ATTTTCACATAAGTTACAATGAGGAATGTTTGACCAGAAAAGGTAAAAGGTTTGTTATTG
CATTATAGGTTCTTTGGTGGTGATGGGTGGTTTACTAGATTTATTGTAAGGTGTCTACTG
GGGTATCTTTAAAGAGACAACCATATTTTTTCTTGACACCTGTAGTGTTCTTTTTTCAAC
AAATTCCAGCTAAGGCTATGGCTGATAATATCTTGCTAACAATCTTCTGTGGCTATTCAG
ACTTCCCATTTCCATAGAAGGGGTTAGAGCCAAGGTGCAAGTTGCACCAGTCAACCATAT
CCAGTCTTTTTACATGTATCACACATCTGTGGGCGTGTTCCCAGTCAATCTTCATTATAG
GGCAAGAGATATACACAAGACTTATGAAGCATTTGAAGGTGTGAACACCATTATAAGCCC
ATGCAACAATCAGCTCTCTATCTGATCAAATTAAGACCACCAACCACAGTACCATGAGGA
TGCAAGGCTCTGTTGACTAGGTCAGAGTGGGTGCTTCAACTGTAGATATTAGTCCAGAAG
GAGTGGAGAAAGATGTGCTACCATGTCACTAGGGCAGCCTCCTACCATTATTCCCAAGTG
CGCCACTTACTCACCAAGGGGGAATATCTCTGGTGGGTCACCTTGGAAAAAGCGGACCCA
CACCCAAAGAGAGACTGGAGTGTCATCCTTCTTTTGTCTGTCATCCTTGACTCACACAAA
GGACAAAGGAGAGCGACGAAAAGGATATACATTCCTCCTGAGGGCTTGGCTCGGCACCAT
CATCAAGTTGTGAAGTTTCCTCAAGGAGGTAAAAGTAAAGGACCCACTGATTCATATTAC
TCTCCCCAAAAGAAGCTAAAAGAAGAAACTACACCCTATTGAAGAGGACCTTGCCTGGGG
TAGAAACCACACATGTGGAGCGCAAAGATTGGAATTTTTAGACTGACACCAAGTAATGAA
AGCAATGAGAGCCTCGAAGTGGCAAGCTCAGCAATCATGAGGTGAAGAAAGGACAGGGAG
CAGCATCACATCCCAGGTGTCCCAGAGGTAGAAGGGCCCAGGCCCCAGAGCAGAAGAACT
AGCTACAGGCCTACAAAGGGAGCCTGATGTTACACCATATGAGAGGTGGAGCAGGAGCAT
TTAGACAGCAAGACAGGAAACTTTGCAAATGTTTAGGCAATTGGTCAGCAGTTGATCGAC
ATCTTTTTTCCGTGATCAATACCCTGTCAACCAGCACAAGCCATACATTGCCCTTCTATC
TACTTTTGGTTGACTCGGTTGATACTAACGACTTTGTTTTTAATACTTGTTGATACGCTG
ACCACAAAACCAATAACATTGACAAAAAATGCAAGTTTGATAGTTGGTCCATAGTTGCCT
TCTGCAGTGCTCGCCGCTTGTTGATAGCTGGTCAAGACCCTGGTTGATAATATCAACTCA
CCCAGTCAATATATTGACAAAAAGTTGATATGCTTCTAGAGCATCAGCTTTTTAATTGAC
ACTGGTCAGCATTAATGACTGGTTTAGTCAATACTATCAACTTTTTCAATCCAGTTGATA
GTGGTCAATAGTGTAAATAATTAGTTGATAGTTGACCATTTTTGGCAAAGTTACCTGTCT
CGCAGGGCCATGCTGTGATTGGGGATATGAACACCTACCTTCCTGTACAGGAGTAAAGTG
ACAAACAACAAAGGAGGTGGGGGAAACTCCAACATTAGTAAAGCCCCCCATAAGGAAATT
TCCATTAGAGTGAGTGCTCTGCACTCTTAACCTACCTAGTCTGCCTCTCTAAGCTACTCT
CTATCTATATCCTGGGACAGCCCGATTTTAAAACTCATTGCTCCGTATGCATTTTTGTCC
CTATCTTCAGGGTGCTGGGGAAGGGGAGTTAAGGGGCACACAGTAAGGAAAGAATTGGGC
TGTAAACAGGTGGCATGCTGATGTCATAGTGTGGTGGTTGTTGGACAGGTTTGCTGTTGA
TAGGTGATACCTCATTTGCTTGACCGCCAAATGGTATTGCGAAATTGCTAAGTTCAGGTG
GACATGATGGTGGATTGCTCTACAAAAGAAAGTGATCCAATGTGGATTGGGTATGGAATC
TCATGCTTCTCCTGAGACAACATTGAATTGCATGCCCCAGTTGCATTTGCACTGTTCAAT
GCGAATCAAAGGAGAAAGCTCCACAAAATAGTTGAGCGAATGTAGTTGAGTGGTGGTACT
TTTGGGGTGTTGGAGTCTTTGATTGTGCTGTTTGGGCATTTTGCCATTGGGTTGTGTTGC
TTGGGTGGCGGATGATACGCATTGTTATTTTCTTAGTGTTGTTGAAGCTGATTTGTTTTG
CACTGGTTTTGTCATTAGGTGGCAACGCCATCTCACTTATTGGTGTAGTTGTTTGAGCAG
CATTTCATTGCTGTGGATAGTGATTTAATTTTGGTACTGTTGAATCACTATTGATGTTTG
GGTTGCATGTTGCTGTAGGATGGCATCACTGTTGTCTTGTTGTGGCTGTTAGTGTTGGTG
TTGGAGCTGTGTGTGGCTGTGTAACACTGTTGTCTTATTGTTACTGTTGGTGTTAGTGCT
TTTGTGTGGTGGCAGTATCGTGGAGATGGTGTTATTTTGAGGGTGATGTGTGGACATTTC
AGGCTAAGGTTTGTGCAGAGTTTGATCATTGTTGCAATTACTGTTGTTAAATTTCATGTT
GTGCTTGCTATACTTTTACTCATACTGTTTTTATTGTATTTGATAGTTGTGTAGAGATTA
CTGTAAGTGAAGATGTTGTAGCTGTTGAAAATTGTTCATGGTGGGTAAATGTTAGGTGCC
AGTATAGTTGTAGCAGGCTGTGTGCGGTTGTGTTGGACCACGACAGCATTGAGATTCATG
TTGCATCTTATCAGTAATATTGGATTGTTGCTTTCATGCAGCCATTTGGGCATGCGCCTA
GTGCTGTTTTGGGTGCGATGATGTGTTGGTGCTGTCAGCAGCATGCTGCAGTTTTTATGT
GATTATGTTAGGGTGACGAGACAGTGGATTTGGTGTGGCTATGATATTAGTATTGTATGC
TTTGGTGGTTTAGTGCTGTGTTTGTGTGCTTGTGGGGTATGCTGTAATATTGTGTCTGGT
TTGATGCTGAATATTGTTTCTGTGTGGATGTCAGTGTTATTAACTATGGTGCTTTGGTGC
TGTGTTTATAGGCTGTTGGGATGTGATGTAATATTGTGGCAGGTTTGATGAGTTCGCAAG
GCATAATTGCCCAGATAAGTAATACAATTTTTATGTGTTTATCTTGTAATTCCGGCAACT
GACCAGAATTACAAGAATGTAACCAGAATTACAACAACATGAGGCAATTTATCTCGTAAT
TCTGGTCACTGACCAAAATCACAAGCTTGTAAGGCATAAATGAGCAGATATCATATCTTG
CACATCATCTTGTAATTCTGGTGAGATAACTTTTAAGTTGAAAAATTATTATCAAGCTGC
CAAAAATGTGAAAATGGTGAGGAGCCATCATCTCACCTTTCACCATCCAGTCCCTACCTT
CCATTGTTGCTGTGTGAGGAATGTGAAGGTGGTGCCTTGATATTATATATTGGGGCAGCT
GTATTACTGTTGTGGTAAAGGGGGGAGCTTTCCAATTGAGACAATAATTTCTTAGCGTAA
CGATGATAAAATATATAAAAAGGAGTGGGTCCATCAACTCACCTTTCTCTTGTAGCCCCT
GACTTTTTTGCTGTAGGAAGTTGGAGGAAGTGGTAGTAACTCTAGATTGATTCTGGGAGC
TGAGAGACTAGCAATGATGCAGATGGTGTGAAAGCATTTGGTTGAAACTTTTAAAGTTGA
GCGTGAGGAATCTGTATTCAGAACAAGGGCAAGGATGCAAAACTTCACCTCCTCTTGGCA
GCCACTGCAAGCTACTATTGTTGGCCAGGGAGAGATATTGGGCAACTCCAGCTTCAGCTT
GGGAGGGGAGTTGTGACAAATCCAACTGATGTTTAGTAACATTTTAATTGAAAAATGAAT
TAGTGAGCATAAGGGAACATCTTCAAAAAAGGGGATGAAGTAAAAAATCACCTCATCTTC
ACAGCTGTGCTGGCTACTGTTGTTGGCATGGGGGGAAGATAGTGAGGAGCTCTGGCTTCA
GACTGGGAGCTGAGTTGTGGCAAATCCTTCACATCTACAGAGGTCTTGGTAAAGGCAATT
GCAAAAATGGGGGAGAGGCATGATCATCACACCTTTGTTGTAGGCATGGGGGAAAGGTAG
TAGTCAGATTCAGCAATTAGTCTAGGAGTGGAGCTGTGACAGATCTCATGGAATGGATGT
AAATTATGAATTAATTGGAAAATTTGATGCAAAAATGTGATGAAAAGGGTAGCAAGGGAA
CATACCTTCCAATCGTATTCTGTGATCACTTCTGTTGAAAACAGGAGGGCAGTGGTAGGT
GGTGGGTGGTGGCAGCAGTGCTGCATCAGACTGTGGGCCAAGACCAGGGGTGTTATTGGT
GAAAATCCTGTGCTGGTATTTTGGTAAGAAAAGCTTTTAAGAGGTTGATCGATTTTTTCA
ACAACCAGCTTTTTGTCATGACTGTAGAAGAAGGACATACAATACTCTGGATACCTAGAG
TTGATGGTTACTGGATGTTACATAGTGATCCCATGTCACAACTTGATCTATATCCCAGTA
CTTTGAAATTCTGCCGATACGGCAGAATTTGGTTTTGTGCTATATCGTAAAAATTGAAAT
TCTGCCGCCCGGCAGAATTTCATTTCGTACTAATTCCTGTGCTATATCATTTTCTAACCT
TAGTAACAAAACATTGGCATGGGCGACAATTGCTTCCAACCTTTCCTCACATAACACAGC
GACATTTGCCTAACCTCCACATCGCAGGCAGTTGATTCCAACTTTTTCTTTGCATACACC
CATCAAAATAGTCAAACTACATCAAGATACTACATCTAGCTGTCAAGTAATCCATTGAAT
AATTGCTCTGCCATGGTCCACCCTTTGTCAACAGTTGTACCCCCACAGGAGGATGTTAGT
CCTTCTGCTGTACATAGGCCAACAATAAGCGAAACTGCTGCTGGAGGAGGCTCATCTTAT
GGTGTGAGAGGAAGAGGGATTCGAATGCCTGGTAGAGGAGAGTGGGTCATACTGCTGGAA
GGGACAGAGGAGGTCGAATGCCAGGCCGAGGTACAGGCAGAGGAGGACAAGGAGATGGAA
ATCCTTTGATCAAGGAACTTCCTGCCAGTATAAGGTCTTGTGTTGAGGATGGTGGTTGGA
TCTTTCTTCAGAAGCCTAACATGTCTAAGTGCCAAATCATATCGGAATCCAAATATGCAG
AGCAGTATGCATCACAGAGATTTAGAGAGACATACTTCAACATGGCAGACAGTGTATCGA
AGTACTGTGTTCTTCACGGAATTGATAATGATGATGCAGCTGTGTTCACTGTGCTACTTT
CAAATACTGCTGTAGAGAAAATTCGGCTGCATACAACACAGCAACTTGTCAAAAATGGAA
ATCACATCATAGCCACCATCACAGAGATGCACCAATTCTTTGGGACAATGTTCATTAGAA
GCAGATTTCGAGTTTCAAATGATCTGTTCTTTGACTCATTCCGTGTTATAGTCAAATCGA
AATACAATGTTACGCTAATTAAAAAGGACCGTTGCATTGCTATCCTCAAGTGTCTTAGAG
GCTATGAAGTTGCAGGGAGATGTGGTGATGATGACACCGAAGGCACTTGGTTTCAGAAAA
AGAATTGTCTGCAAAAATTAGCAGAGTTAGAAAAAGTCATGTTCCAACCAACATTGGACA
TTGTTATGAACAGGAAAGGTGGCAAAGTAGTCCTCGGTGATGAGCTAATAGGTTCACGTG
CACGCGATGTCAACCAGGCAAGACAAACACACAGTCTAAGGAAAGCGGGCAAGGATGGAG
TAGTTGCGGATTGCTTTGCATGTGCCCATACTGGAATTATGCTTGGGATGAGGTTATGTG
TCGTTGGCGAGACAGACCAGAATAATGTCTTAGAGTTGTGCAAACGTCTTCCGGTTCTTT
CATCACAAAATCACGATGTATGTCTAAAAATGGATCGTGCTAACCAAGATTGGTTTATTG
GAAGGGAAATGCGATTCACTGGTACAGTTGGATCGTCTTTCAATGATGACGATGGTTATG
CATCAGACAATGATGATTGGAAAGTCTTCATGCTGGATAAGTGCATAGATTCTTGGTTTG
GTAGACATGCATCCAGTGATGTTATGAGGCAGGGGACTGAAAATGAGACCGTTGTATTGC
AGCGATTGACATGTGAGAAATGGATTTCAGATATCTTTGAGGTTGGTATGCTACAGTCAA
AACGTGGCGGTGGCTGGCTTGCTGTTTCTCCAGATGCAATTGCTGTTGGGACGATTTCAT
CACCAGATGGTCAATTTGTTGAAGACGACAACATCGTTATGTTCGTGGAAATTAAAACAA
GACAGAGCCCTACTACAATAGAACAGACTCGTGCAGCTAAGGATCGTCACGGCACTATTG
TGTACTGTTCTTATGGGAGTGACACATTCAAAGATTGTGTTTTTAGCGAGAACTGGAAAC
AGCTGCTTCACCAGGCAATGGTTACAGGTTCGACATATGGAGTATATGTATCGGCAATCT
TAGTTGATGGAGAGTCTGAAATCTGCCAGCTGGTCATCGTTAGATTGAAGCTGTTGAAGC
AGCAAAGAAAACTGTACATAGCCTCTTCAGGATGAGAATTGTTGAATACCTTCCTGGCAC
GTTCCAAACTGGCAAGCTCAAACTTTAACGGACCAGTAGCAACAGAAGGCTTGTTACATT
CTTGAAAGTAATTATTCAGACTGACAATGACAGAAACTGAAAAGGCTTTCAGGTAAATCA
TTTTGGCAATGGGAGGAAACATGGAAATGCAGGAGTCTGGCATGTCGAAGGCTCCACCCG
GCTTAGGAGGACAATAACTCCATAAGACAAACTTCTCACATGCTGGGGTAGCTTTGGCAG
AGCAAAATAAATAACAATCTCCAGCTCGAATGATTACGCACCCGTGTGCAAATCGTGGTA
AGACTGCTTCGTGATGACACAAAAATCTCAATAAATCCTTGTCTGTTTCGTGGCTGACTT
TCCCAGACGAGCCACATGTCCTTCTTTTCTCAAACCCTCTTCTGCCTGCTAAAGACCTAA
CATGATTGTAGATATTGGCCGCAAAAGCATCACGTTGATGTTTGGTAAAGACTTCATTGC
AGAGCATACCACTGGGACGGAGAAGTAGTAGCTTCGGTGCTTTGGCTTCATCCTCCAATG
TAAACTCTCCAAGAATTATGGTGACATTGCAATCAGTACTGAAAACCAAAATAAAGAAGA
CAGAATGAGATTGAACTCTGTTAAACTAAAAAAATATAAGCAAAGTGAGAAATGAAGAGA
CACGTACGCTATATCGTTATGCCCAAATATCTGCATATCAGTGATGAACTCTGGATCAAA
ATAAGTATCACCTTTCCAGTTTTGGAATTCTGAACACTTTGTCACTTGTTTAACAAAGAA
GACGTCAACAACGACATTCATAGTTTTCTTGACATCTTCTGGCGATGTGACATTGAGCAC
AATGCGCTCTTTGTCACTTTTGAATGATCGAAGGAGTTTCTTTTCGACATCAACATAATT
TTGAATTGTCTTGGCGTTCGTGTCAGAGATAACTCCATGAATGATTGCGTTGGTGCAGTC
TTCTGATGATTCTGCCAAGGCCATATGATCGCAACTGTTGATGATTTGTCGCGTCTCCCT
TCACCAATAAACCAAATGGTGGAAATACCAAAGCACCTTGAAAGTTATTCATGGTGTATT
TTGGTCTTCAGGACTTTATTACGACTCTTGTTAAGCAGTCCAACTATTTCAGATATGTTC
GCTGGTTGCATGGATGCTGGTGGAACATCATCTTGAAAGTAAGCAGAAAGGAAGTTAACG
GTGGAAGGATCGTTATCTTTGTGGTTGTTGAGATATCTGCGACACTTCTTGTTGGCAGAT
TCATTACTGATCAAAACAAAATCAGTATCAGATGGATCTTCCGTTGAGAACTCAGGAGCC
CGAGGAGGAGTAACAAAGGTACTTTTGGTACAGGATGGAATGGATTGCTTACACGAGCAG
CAAAAACCGAAGGCTACCTGTGGAACATCACTAGTCTTCAATGCTACTGCCATTGACTTG
AGGGCCAAGAATGAAGGATCATCTTGCTGTAATTCCTTGTTGCTTGTGGCAAGAAGCTGG
GTTAGACCGCTCACACAGAAATTGCACACTTTGGAGCTAAAATTCTGACATTTGACGTAG
GTGACGTCTGTAGTCGTAGGTGACGTCTGTAGTCCTTGACGGGGTGCCTGCGAGTACCTT
GCGCGCAGATGGCTGCTGAACCGTGTCAGGAGAGCAACAAATGCAACCCTCTGACAACAT
GTTGTGTAGCAACTAAATGTAGCAACCACCCCAGAACTGCGCCTGATCTGAATCTACGTC
TGCAAAGGGCGTTCAGAGGGTGGTTGCTACAAGTAAAAGCGTACAAACAGTGGCAGATGA
TTGCAAGAGTGACAATCTTAGCTGACTAAACGAAATTGGGTCAAGACAAACAAAGGACTA
TATTGCAAAGACAAACAAAGGACTATATTGCAGTTTGAAATGAAAAGAAATGTTCAAATG
TGATAATTAGTCAATTTGTTAAATATACCTAATGATATCTTTTCGTTATATTCAAAGAAA
GGGTAATGAAGAAAACGGTCGTTAGTACATTTGCAATGGAACTCGATCGTTGAGGTAAAA
AGAAACCATGGACGAATTATCCCACTCACCTGCAACTTCCTGGAAAACCTGTTTTTTGGC
AATAAAATGTATCCAAGTAACTCCAAGTGGTCTTTTTTTCTCGGAACGGAGAAAAAATAC
TCCGTCCGACAGGCAGAGAAGACTCTGAGAATCCACGACTACCTGGCTTCGGTGAAACCG
AGTGAAACCAAGTGAAACCGAGTGACGCCAAAGTGAAACCGAGTGACACCAAGTGAAACC
GAGTGACACCAAGTGACACCAAGTGAAACCCAGTGACGTAACACCGGGTCCAAGTGACAC
CAAGTGAAACCGAGTGACACCAAGTGAACCAAAGTGACATCAATGTCAAAGCAATTCAAA
GTTGACTTTACGGGGCAATGAAATGACGTCAAAGTTGACTTTGAAGGACAAGATGGTTTG
AGTCAGACCATTAAGTTCTTGACTAAAAAAAGATATGTCACGCTCGCACATCATCTCTCT
GTCAGCTCTCACTCGCACACAACATGACAAAACAAAGAACAAAAGAGATCGCGACCATGT
CCAAATATCTCCATTGGCCGTCTGCTCTCCTGCAGCCCCCCAATAGAAATAACACTCTCC
TACCGCAAAACCTTCCTGATGTTAGTGGGACTTTCTCCCACAGTATTGCAATTTTTTAAA
CAGGAAATCGTGATTGGAGCCTGCAGCAGAATTGCCAGCAGCACTTTTGTAAGTGCGTAA
TATTTTGAAATCACCCCCAGAGTGAATCTGGGATCGCTGCCCCTGCCCTGCTGCTTCAAC
AAAGGAATACTCATGGTGGGGCTGAGGGAAAGGTAAGGAAACATATTTTCCCCTTTGCTT
ACTCGATTTATTTTTTCAATCAAATATTTCCTCACGACCCACTACCCCTCTACCAGCAAT
TGCTAGTATCCTAGCCCACAGATTGAATCCAAGACTTTTGCTACTGCTGGTCCATTGCAA
ACAATGAAAAAGAACAGGGGCCATGAGTGAAAGGCGAAAATTATTTATCCTTTTTTATTT
TGTTATGATTTCTTCACTTTTATGGGAATACTCATCACTAAAACAATTGTTCACATTATA
ACAGTCCCCAGACTGAATTGGACTCGTCACATTCTCCCTCCCATAAAGGCATTAATAGAA
AGTTTCTCCTTGAGGAAAAAGTGAATATGAATCATTCATATTTGTTCTTTTTCTAAGCCC
CCCATTTATGTTTCTCAGCCGTTGACTTCCTCATCAATCCAACAGTGATGACCCGAATGT
TCTGGAAATGCACCCCTCGCCTTTTCTCCTTTTCTAAACACAAATATAGAAAACAGGGGC
TGGTGGAAGAGGTGAGATAATGCTCATTTCTATTTTTCCATTGGTTTTTAGAAGCTTGCT
AAATAATTCTTTGAATCAAGTCTCCCCCCTCTCCTTGTCACGTACCTCATCTTTGTGTGC
TTGGTTTGATGTTGCCAAACATGGGATTTGAATTGAATCAGAAGGGCTAGGCACAAAAGG
AGAAACAGGTGGAGAATGAGGAGGATGTTAGCTCACTGCTTCTTAACTTTTCTTGATTAG
TAAATATAAAACCCAAAATAAAAATGTCTTAGCGAAAATTTTCTGTCTCTCATCTAATTT
CTACTGTTTGTTAGACCTTTTGGCATCAAAGGCATTTATAGTATTTATCTTAGAAGGTTT
TTACACATAGGCGGTATTTCACGGTGGTACACAGAAATTATATACTATGGTAAAAAGACT
TGAAATAAGAACAGTGTAATGGTTATCTAAATAAGTCAAATTTAGACGAACCGTGTGACA
CCAAGTGAAACCGAGTGACACCAAGTGACACCAAGTGAAACCGAGTGACACCGAGTGAAA
CCAAGTGAAACCGAGTGACACCGAGTGACGTGACACCGAGTCCAAGTGACACCAAGTGAA
ACCGAGTGACACCAAGTGAAACCGAGTGACACCTAGTGAAACCGAGTGACACCAAGTGAA
ACCAAGTGCACTCGGTTACGCGAACAAGTAAGGCCAAGTAGGGGAAACGGACTAATTTTG
AAATTTTCCATATCCCGAAGTACCCAAGCGTGACTCCGGGTCACACTGAGTCCGTGGTTT
TCCAGGAAGTTGCTGATTGATGTAATTCACAGTGTGAACATTCTATGCGTTTCGACGAAA
TGAGCGCTAACGACAAGACGATTGTTAGCGACGAATCCTTTGTCCATACAAGGATTGTTC
GTGATCGATCGTGCGTGTTTGATCGGTGCGATAGATTAAGCACGATCGTTTGATTTTGAC
GATCGTGCTCGGTTGATTCGATGGAAACGATCGTTTTGTTGGAAACGATCGTTTCGATGA
AAACGAGCGCTGCTGATGATACGAGTACATAACGAGCGTGTGTAACGCTAGTGACGATTT
AAGAGATCGCTCGCGATGAAGCAATTGTTTCGCGATTGTTTCAGTACAATTGCTTTCATT
TGCGTTGAAAGAAGATGTTGCGATGAAACTACCTGGAGGTAGGGGTGCGGTCAGAGCGTG
AGAGAGAGGTGAGTGTGATGAAATTTCTACATACTACTCACATACCGCTGACCACTGGTA
TGTGAGTAGTATGTAGACCTTGGAATCAATCAATGGGGCTTAACCAAAAAAATTGTTGGC
ATTGCTTTATTTTATTTTATTTTGGCACAGAGCATCGAACTCCCTTTGGAGATAATGTTG
TTACAACCTCCGGGCCCAAAGGATTTTTTCTAAATTTTAACAAAGGAATCGTCCACGAAA
TTCTGCCGGGGTGGCAGAATTTCAAGAGCCCCGTAGAAATATACCACGGCCTCTTGAGAA
TTCTGCCGTGTCGGCAGAATTTGAAAAGTACTGGGATATACTCAATAAAATAGTCTGATT
ACTTTACAACCTTCTCAGTAATCTTGAAGCAATCAGTAACCTAGTTACTTCAAAATGAAT
GGGTAGTTCCAGAGTTATTTGAATTCTGCCAGAATTCTGCCAGAATGTACAACCTTAGTA
AGTAATCCAAATGACAAGTCCTCATATGACAAGTGGACCAGCTTCTGTCTGTGAGTTGGT
TAAAGAAATGCACGGCAGTAGTGCCCCTCCAATATGGATGATGCTGCAGAGAAAGAGAGC
AAGAGTCAAACCCAATCACTAATGCCAGTATGTGTGAGACAGTCTGGGGTGCATCAGCAA
CAAGAAAAGACAACAGATTAAGGGGAGAAGCGAGAGGAAGCTGTGGAAGGTCAGTTAAGT
GTGTAAGCACTACACCAAAGTCAAAGAAGAAGCAATCCAACGCATTAGCGATGTTCATTG
CCCCCAATGTTTAACTCATATGGGCCAGAGGAAAGCGCAGGTTGTATGTGAAGCCCACTC
AAAGGGACACAGTGATATATGTGAGGGGTTTGGACTACCTATGACAGACGAGTAGAATGT
CAAGGTGTATGTGGAGCTATGCAAGGAGCAGTGAGATGAGAATCAGGCGGGCAAGGTGTA
ATAAATAAGGGTAACGTTAAGTTTATATGTGCAAAAAGGAAGCTATAGCTTGAACATTGG
CCTCTACCAGTCATACAATTCCAGAAATGTCATCGCTCACCATTCCCTAGGCATCCAGCT
TATTCTTTCTATGCTGGTTGTTTCTCCCTTGGGACTTTGCATTCGCATCCAGAGGCTGGA
TATCATGCAGACTTCAATCCACTGACTTTGATTCGAAATAGGCCAAAGTGGGATGAAGGG
GGCAAAAGGTTTTGCTGTGGGTCCTGGGTTTTCTAGCAGAAATAGCTTTGACCTTTGTCC
AAGGGCGAAGATTGCTCTTTCTGGCACTCTCCTTGAAAATAATAATTGAAATTTTAACTG
GATCATCTTGTCAGCAGCAAATTGAGTGTCTGCAAACTCAAGCAACTGGTATGGCAGAAA
GTTAAATCACGCTATGTTGCAAACGAAGTGGTAACAGCTAACAGAAAAGGAAGGGAGTAT
TGGAATCAATATGGGGTGTGCACATAACAAATTTGGAGTTCTGTTTAGGAAAATTGTTGA
TTGAGACAGTGCCTTCAGTAAATGGTTTGACAGGAAGACTGAAAGGATAGCTTCAATAAA
TTATCTTCCCACCTAGTTGAGATGAACAGCAGCGGTTACATCAACACAACCCTCTGCTTT
CCCTATGCCACGGCCTCCTGATTTGTCTGTTGGAGCAACAACCTCTCCTCCTCTCTTGAA
GACTGGAGTGTGCGACAGTGAGTCAATCTGTTCTTTTGTTTTCTGCCATTTTCAGGGAAG
GCTACAAGACTATTCATTTTGTCTTTACAACTTCAGCTGCTGTTTCCAAGACTCTTCTCA
ATCTAATCAGCCCAAAGACTGCTAACTTCTGTCTGGTTTGACAACTAGCATGGAATCTTT
TATCACTGGGTATGAAATCTTAGTTCATCATTACCCCAGCTCCTGAAGTTACCCATTCCC
AAGACAAGGACCTTAAGCCTTGCTTGTTTGCCTCACTGAACTCACTCGCAGTACATGTTG
GCAAGAACAGTTCCTCTGTTGCCACAGATTTAGATCTGCGGGTGTATGGTTTCTCCTTGG
ACAAGGACTCAATCTTTGTGGGAACTCTACAAAGGGTGAATCAATCCCTGCCTCAAACCT
CTGATACGGTTGAGGCCATCAAACAGGATGATCCCCTTTCCCTGATGTTCTTTAAAGTCC
AGAATCTTCAGAGTGTATCAACTTTGGTACATACTCAGGGTTTGAGTATTAGTGCCCCTT
GTCCAAGCTCACTCTTCCCTCACAAATCCAAAAGTATATAGGCCTTTGACCCCGAACCGT
GGGGGATTGAAAATAAGTGTTAGGTTTGTGTTCTGCCATCAAATGAGTGTCCGGGGCCAA
TGGACGCCACACGCAAGATCTGATGCCAAACCACTTGTATGTTCTGGATTCCTTGTTTGC
CGCTATGCTCACTCCACCACTCAACAATGATGTCAACTCTTGCAATTCCTTCTGGGTCAT
GTATGTCAAGAGAGCATATTATGCAAATGTATGGGAACAAATTGTTGCAGTAAAATTTCA
TTATATAATAACATGTCCACTTGTTACTTCAGCAAGGTCACTATAACCTTGCTATGAGAG
GAGAAGTTTGGAGTTTTGTATAGACCCATTTGAAGTTTTACACCCACAAAGTGGCCAAAG
TATAGTCCATCGCTAGAAATCTCATTACCTATGCCGACGTATTCACGGCTAACTAAGAAG
CCATGTGGGCCAGGCTCAGTGCACAAAATGCGTCACTTCTGTGAACCTTCTTGCACATTT
CCCAAAATAAAATCTCTTATCAACAATGTGTTTGTTATTATTACCAAGCACAATGCTGTC
CAAAAGGGTATGATACCTTCATCACATCTTATCACCTGTCCAAATGGTCCTTAAAGACAG
GGGGCATGCAGGTTAACAGCCAATGGTCCGCAACATGTAACCCATTCAACAAGCGAAGGG
GTACCCGATGTGGGAGTGACTGGGTTCCTGTCTCCTTGGAAAAGGTGTATGCTAAGGAGG
TTTATTGCATTAGAGAGTCATTAATTGACATCATTGTCTGGCTACACTTTTTTCCCCTCC
CTGCACCACTTTTACAAGCTCTGGAATAATTCCTGCATGTCCAGAGATAACTGTTCTTGT
CTCCCAAGTGTTTTCAGTGGTTCTCCATCACTTACAGTCTCCTGTCCAACATTCTTTTGC
AGCATCCCACCATCTTGCAACATTTATCAACCTTCTTGCCTTTACTGCGTCCACAACTGC
ATGTGTCCCCAGACATTGAACTGTGTTTTAAGATGCTTGCTTCATCTTTGTCAGCCATAT
CTGACATCCCAGACATTTGGGGACAATCCCAATCTATCTGGCTCCCCATCACTGATATGC
CTAGGTTTGACAGGCACAAGGCAACGTACCCTTTCAGCTCCTTTACTAAGTGCATACACT
CTCTTTACACAACCATCTCTTTTTGTCTAAGCTGGCCTTCCTCCACTTGCTTCATTGAGC
CCCTGTCATTGTTCTCTCTGATTTTCCCAGACTTTCATCTCTGAACCATAAGTACTGGCA
TCATGACCCTAGTCCGCACCATGTTTCCTTTCATTCCTCAGCAAACTACTAAGGCTGTGA
CTTGGTTGGACAAATAGGGAATAGAGAATAGGGTTTTGGCGAATAAAAAAATTAACCTCT
ATTCGACGAAAATCATGACAACGTTGAATGGCTCGAACAGTGATTAGCCCAATAGAGCAA
TAACAATTTAGTCTACCTTTAAACATCCAAATATGTAATGTCGTATGTAATTGAATTTAG
TTGTAGAATGAAGGTCTTGATGTGAGCATGTAAAAAATTAGCATGTAAAAATAACATACA
AATAATATTATTACATCGCGACCATGACCATTTCCACCGCATCATGCCATTGTCATCAAT
TGTGAGTGCCACTATTGTGAATTGTGAGCACCATTCTCGTTGTCATAGAGTTGATTGTCG
CGTTGGTTGCATTCTCCATTGTGAGAACATTTCCAACATCTGTCGTGGTTGTCTGCTTGT
TGCGCGATGTGTTGATGTGTTGGTGCGCATGTCATGATTGTTTGTGGTGGAATTGTATGG
TTGATGGTCACAATTGTCATGGTGAGATGGTGGTGTGGTAACAAAAAAAAGCTATTGGTC
TATTCTCTATTCGCTATTCGACCCATCGAATAGCACCCTCTATTGGTCTATTCGATTTCG
CCAAAACCGAATAGAGAATAGAGATTGGCTATCTGTTGGCCTATTCGAGGGAACAAAGTC
ATAGATTTTTGGCGGAATAGACCGATAGAACTTTTCAGCGATAAAAATACCTATTCTCTA
TTCTCTATTGGCCCAACCAAGTCACAGCCTAAGCAAGTATCTAAGCCATTGCCATTATTG
ATGTGATTGAAAAATATCAATAGTATCAACAACAACACAGTCAATAATGTTGATTGGTGC
CAACCAAAACGATGATAGAAGGGGGCATAATATTGACATTTTAGCAATATTGTTGAATGG
GTGAGTCAATATTATCAACCACTTGATACCAACTGTTGACCAATCAGTGAGTGCTGTAGA
AGGTTATGGTATGGATAGGTACCAACAGTCAACCAACTCGTGGTCTCATTGTTACTTGTT
GATATTATTGATTTTTGGTTGATACATTGACAAGTATAAAAATCACAAGCCGTTAATGTC
AACCGATGATGACCAAAAAGTCAATGGAAGAGCAAAATACTGGCTCTAGCTGGTCAACAG
GCTATCAACCATCATTCCAAAAAACTATCACCCAACTATACACAAATTGCATAAAAATTG
GCTTAGTTGTGTGCCTTGCAAGCTGGTTGTGTTGGAAGTCTTCTTAGCCCAGTTGCACTG
TAAGAGCTAATTGTATGAGTTTAGTTCTTGGATTAATGATTTAGTTCTACTGTTAGATCA
CTCGGACTGTCTTGGGTGACTATCTTGGGTGCGCTCGGGTGACCATTCTTGGTTGGGTCT
TGCAGGACGTAAAACCTCGCGTAGTCTCCTTTTCCGAGTTCTGGCAATTTCACTCGCTGA
CAGCCTCCCCGCTCGAACCTCAGTGACTTACGTACTCGTCGTGTCCCACATACAGTGGCA
CATGCCTATTGAATACCGCTGACGTCACGTTCTTGGTGAAAATGTCAGCATTGTTCAACT
CCCCTGCTATGTGCCTTATGATCAGGAGTCCTTGGTCCTTAAGCTCGCATAAGAAGTAGT
TGCACACATCCACATGACGCGTCCTACCGCCTACACTCCAACTGTTTGCTATGTCTACTG
CGCCGGTGGAAGTTCCAAATTAAGCTCCAATGACTCCAATAGCCTGTAAATATAAAGCAT
GTCTTGTGCCACCATGACTCCTGCTGCTATCTCAGCTTCCATCACCGACAGCGTCACGAA
CTTCTGTGTGATTGCTTCGAAATGAATTTGGGACGTCATTCACGAACACACGACCACCCT
AAACGCTTCTACGATCATCTGGATTAGTAGCATAATTGGAGTCTGACCTACCATGTATCT
TGAACTTGTAGTCAGCCCTCCATACATCCTTCGGGGCTATCAGATGCTTCGTGTGCGTGA
GGTACTTAATTAAGGTCATAAGTCGGCAGACATGAGCCTCCCCAGGCGCAGTCATGTGCC
TAGCTAGTCCTCGCACTGCATTGAAGATATCGGGTCGTTACCACTGCCTCATGAATATAC
ATGTTGCAGTCGCCGGCCGGTACATTTTGATTATGTCACCGGACACCGTACCCTCACCAA
CCCCTTTCACCAGTACTTGCCCTGCTACTGCAGGTGTCTTCAATACCGGCCCTTTGGGCG
CTTCAACCTCTTTGTTGAGATTCTTTATGAGAACAGGCTGGGTGAAACTTACTGTGTGTT
TTCCCTCCACAACACGATTGAATGTGAGCTTGCTACCCACGTACTCTGTGAGCCCCCCTT
TGTTTTTGCAAGTGAACTCTCTAGATCTTGCTGGACCTGTTCAACCAACTCGGGGGGTCC
AAGTACCATGATTTCATCTACCCAAGCCACAAACACGACCATATCCCCATTAATCCAGCC
AAAGTATAGGCACAGATCGGCCTTTGACTGCATGTAGGTCACGCTCTTGATGTGCGTTGC
GAATGTCTTGACGAAACAGTACGCAGCCTGTTTGGTACCGTACAGCGGTACGTTCATTCT
CAAGACCACGTCACCTGGATACCAATCTTGAAATCCATCTGGGACTTCTATGTAGAGTTC
CTCCCTGTTTGCAAATCGTCCTTGAAGGAATGCCCCTTCAACATCGATTATGGCTGACGT
CCATGTGCGATTCATGCAGTATAGCATGAGTACGATTCGCACTGTGATGGGATTAGTCAC
CAGAGCGGCAATAGAGTCAGATACATAATGACTCCCATCTACTTGCTCACACCCTTGTGC
GTTAAGCCTCCCTCTTCGTGTTCCGCTCGACTTCTGTTTCATAGCCCATGTTGTGGTGAG
AACCTTTGCACCTTTTGGTAGAGAACTTCTGGAGACGACTGTTGTTGTAGACTGATTTTT
AATGCAAGTGCACTTTGTGCTAAATGCGTACTCTGCTAACAAAGCGGAGTATACCCGCGT
CATGTGGGATCTCTTCCTCACTGACGTAAAGGGCAATCGTTCATGGCTACGTGTTAAAAA
ACACATGCCCGCCTGTGAGTGAAACTCACTTCAACTGGACTCGGAGCTGAGCTGTGGCTA
TAACCATACTCTGGGAGTCAAGCAGCACAAATGGCACTATGCCTAACATACCGCAGGTAT
TATACGGCTTCGAGCAACAAGGGGACAGACAGACAAGCCTACCATGGTCAACCTTACTTA
TACTTGTCAAATTGTGCTTTCTCGTACGCAATCTCTTTACGCCATTCTTCAGCATCAGGG
CTTCTCATGGCCTTTTCGTAATTTAACACCTTGAGTCGGCTCGTGTGACTTACACCGCCA
CCTACGCCAGCTCCGATGAGTGCCACTTCCATGCTTCTCAAGGCCATGTACGTGTTAGCG
ATTTCGTCATGGTCTAGCTCTGCCATCTCTCCTAAGTATCTCAGCTCCACAGCTGGTGTC
TACGTGAGCCTGTCAGGGGGGCCTAATTGCACGACCTGCCCTAGTACACGTAGTACTAGG
TCCTGTGACCAATGGACTGCCCCACGTCACTCTGCCTCCCAACTTGTCAGGCTGATTGTT
ACTTGGTCCCGTCGTTGTGACGTCATCTTCATTTTTCGTGCCTAACCCTATACCTACCTC
TGGTGCTAACTTGGTTTCCAGATCCTCAAGGGTATCCATGTCTATGACGCCAGTCGTGTC
ATCCTCGAAGAACATGCGCTCAAGCCATATCACATCACAACTCACAACAACTCTAGAAGT
CCTCATGTCCCACATGCGCACGCTGTCACTTTCGTGTTCTGCATACTCTACAAACATCAT
CGTGGCTCCTTGGTCTCCGGTCTTGGAGTCCTTTCCTTCTGCCATGACTCCAGCTTCGCC
CAATACTCTAAGCCTATTGGACCACGAGGGGTTCGCACTGAACATGTGCACATCACGTGT
TGCCATCTGGCCCTTCACGTCCACCACAACCAGCCCATCAAGCTGCGTTGCGCACACAAT
TGCCTCTAGCTCCACTTTAGACTTGATGTCCTCTGGTACTCTTGCGGCTCCCATTATTGT
GTGCACCTTCCCCACAAGATACGGGAATGCCAATTCAGCAAGGCTGTTGTGCTCCGGTGT
GTCACGTGACGTGAATTCAAAGTCCAGGGGCTGTAGCGCAGCCCATTCGCTATTCCCAGT
GCGCTTCACGAGCTTGTGATTCTCACCCGCTGGGTCCAAACATATGTCATGAACCGGTAT
TCCTTGTGACTTCATCTTGTGCAAATGCTCACACGTTCGCTCCACCGTGTTGCTTTTAGT
CACGGTGAAGTCACTCCATTTCTTTCCTGTTACTTTGCAGACAAGGACCTTCCAGTTATC
TCGGTTGATTGTGGCATTTTCAGATGCTTCCATCTTGATCGTCACCTTGGACAAGTCAAG
ATAGATTCTATGCCCGGATATATCCGTCTTTGGCGTGATCGATTCCTTTCGAACATTCTT
CTGTCTTGCCTTGGATTGCACACAGTGCTATCATGGCTCAACGTACTGCGCTTCAGTATC
CACCGAAGCTCCCTAGCTGTCTTGCGCATGGAGTCTTCATTCTGATGACCCAACAAACAA
TGGGCCATATTGATGTTAAGCCTCATGGGCTTGGTCACACTTCCGGCTGCCACTTCAATG
CATCGCCAAAACTTGCACGTGTATATTGCCCCTTTCTCACTGGGCACTACAATGTCAAAA
TCAATGGTTCCACCCTTCCCGTTTTCAATTTGTATTAGGGTCTCGTCTCCACGAACAATT
TTCCACCCTTGCTTATGTAACAGCTTCGACATGCTAAGCAGGTTGAAGTTGTGCTTTGCA
CTAAAACTGCAGTCTTTCAATACTGCCTTCATCCCAGCTTTCCCATCCTTACTCATAAAG
ACCCCCTGGGATGTCGATCAGGGCGGTAGACTCCATTGCTGAGCCAGAATGCCCCAGGCT
GTACACAATCATGTCACGAACGTTCTTCGCCCTGACATTGTACCTCGATACATGTGTGTT
GGCCCCAGAGTCACATATCCACACGTCTTCCTGGTGCAATATTGCCAATGTGTCATCACC
TTTCTCAGCTGGAACATCAACTCCCAGCTTTCCTGGGATTAGTGACGTCAAGGATACCTC
AATGTTTGAGGCTAAGTTTCACTTTACTTTTCTTACTGGTTACTGAAATGGGTCAGTAAT
TAAGTAATCTCAGTAACGAAAAAAGTAATAAAGTAAACTGTCGATCAGTTTACTGAAGGC
CCATCAGATTTCTATTCAACACTCCCACTGCTCCACCAGGACAGCAACTTACTGAGTTCG
ACAGTAATTTCAGTAACAATAGTAATAGGTGCATACAGATGAATTTGAATGCATGTAACA
TCATGTCCACTAGTATTAAACATATAATCCTCATTTGCTATTTCTATTCATTATCCTCAT
CATCTGAGCTCTCATCTGCCGATGCCGCTTGATCTGCTGGCTGCTTCCCCCCACCATTGT
CTTCTTCCCCATCCTTCTTCACAATCTTCAACTCCGGATCTGGATATTTGGCATAGTAGT
CAACAATCATCTCGTAGAAGTCCCAATACCTCTCAAATTTATCATAAAGCAACTCTGATT
GACATTCCAAATTTAACACTGGATCAAATCCTTGATATGTTCCCAAAACTGTGTAGAAAT
AGCCCAAACCATTCCCTGCCTTCTGTGTTGTGGTCTTGAGAGGTCCTTTCTTCACACACT
TAGTAAGCACAGCACAATCAATCTCACGAAACTTCCCCGTACGATCATGATCCTCGTTGT
AAAACCCCAACCCTTCATACTTCGCTGACACCCTAGCTGCATGAACATCATCCCCTTTGC
TACCAAACTGACATTCCTCCCAATCTTCAAGGTGCATGGAATACTCTCTTGGGCTAGTTA
ATAAGTTCCTCTGAAATGTTTCCCTGGCAGTACTCATCCAGCTTGCAATATTCAAAGTCC
TCATCTGTCCACAACACACCTGCACGCTGTGCCTGAATTCGCTGTGTTTGGTTCTTCTGC
CTTGCAAAAGCTGCACAAATTACGGACTGCTTCTTGGTTTTTTCAGCCCCTAAGTTGGTG
CGCTTACCAGTCTTCTGCATCTTCATGGCCTTCCAGTGTCGCTCGGCTTGGCCACAACCT
AAAACAAGAGAGCAGCTAAGACATGCACAAATTCCAAATACCTCGGTAGCAGGAACAGAA
TATCTCTTGTGCCACTCATAGGACACAGTTTTCGGATCACCAGCAATGATCCATATGCTT
GGTCGGCTGAAGAATCCCCGTCGCTTCACGTAGTCGTCTCTCTCTTCCCAGAATTTATCA
ACCAACTTTGCAAATGTCACGTTGGTGTCTTCTCCACTTTGTATTTTCCTTGGTAGAAGT
ACTCTTTTGATGAATTCTTCGACGGCAATGTGATTATGTGCGTCCTTGTTTGCTTCGGAA
TGAGCAATAATGGTTGGGTTAGACGAACACAAGTAAGCAACACGGGCCCCATTTGTTAAC
AACCGGGGCTTGTAATGCTCCCAGACAGTTGTAGCACGGGCAACCGTCTTCTGATTCAAA
TCAGTAGGTTCCTCGATGGGAGAAGAGACCTCATCTTCATCATACTCATCACCGATTTCA
AACTCCTCTCCTTCCTCTTCATCTTCATCTGATTCATCAAGTTCTTCCAGAAACTCAGGG
TCCTCTTCATCGCCTTCATCACCATTTTCATTGGAGGAACTCTTTGCACGCTGATCCATC
TTGTTCTCTTTGTCAAACTCTGAAAAATGGAATTAAGAACACTGCAAGTTGACATACAAC
ATAAGAAACAGCATACTCACGTTTAAGCCACTCCTTATCTGCCTTTGAAAGCTTCAACTT
CGACAACTCCATATGGGGCATCCTTGAGTCCTCAAACATACTCATGACATGTTCCATTCC
TGGCCCAATCAATCTGTCTGCCTGAGCTACGTAGTAATAGAGCTTATCCATTCCCCCCAC
CATGGTGTCTGCTATGCGCAATATCCGATAGACAGGATAAATAGCCTGGATAATAGCAAA
GAGACACTTCCAAAATTGAGTGGAATTAAAAATGTCAGCAAGAAATCCAAACTTCTTGTA
GTCCACAAATACCGGGTCCCTTGTGCAAGCCTGCAGGGTAGTCTTCAGCCTAAAGACACG
GAGGAATTGTAAGAGCCGCCAGCCATTCGACACTCTGATGGTCGTAGAAGATTTATTGCC
CTGCCATTGTTGTGCATCTTTGATTGCTTCACCCAGACAGACCGAGGGCCATGCATAGTA
GAGCAAAATACCTCCCTTGTCTATTAAGTGGATACCGGGAGTTAGTGAAAGTAGACACAA
GAAAGAAATCAACAAATGAGAGTCACTCACCACCTTGCACAACTTCCCGTATTCTCGCAG
ACAGGGCAACATCATCAACTTTCCAACAATCAGAGAGACAACATGTTCAGCTCCATGTTC
AACAATAGCACATGGATAATGCTGAGCAATTATTGAACCGGCCTTTTGCACATTCGATGC
TCCATCAAACATTATTTGAGTCACACTACCTTTCTTGATGTTTTCTAACTTGCGGAGAAC
TTGTAGCATCTCCCGGGCAATGAACTTAGCATCCTTCTTGCCACCCTCACTCATGTGCGA
TGTACAATCTATCACATCAAGAACACAGGCAGGATTGCCAGGGGAGCAAGCTAAAACATT
TATCAATGGTGTTGTCTTGATTGTAGCACCATCCCCGCAGACAGAAATGCTGTATAAATC
AGGCTCTTCAAAAAGTTTGCCAGCCTCTTCATGGTAGTAGCTCTCAAAAGTTGCATCCAG
AAGTTTGCCACTTACCATATTCCTGCCTGGTGGTTTATAATCGGCACCACACTGTTGGAC
TGCACGAGTATACCGGCGGAAAAGGATGCATTCTCCGATTCGGAAGGAGAGTGAATTTGC
CAAGGCAAAATGAGCAAAGGCAACATTGGCAGCCTTAACAGCATCCGGACTGCTGCGCGA
TCCTGTATAGTTGTGGAACTGATTGGAAAGTGTTGTTTGGATGCTTTCTTTTGCTTCTTA
TTGCCAGTAGAGCGAGATGAAGATGCTGTAGTCACACTGTTGGTGATGGGAGAATGAACA
GTCAAATCAATGGCAGTGTCAGCAGAACGTTTATCACCTCTTTTGAACAAAGATGAGAAT
GTGCGATTATCCGTGGAATCAAGGCTTGAATGCATTCTGGCAATAGAATGTGCTTTGAAA
GCTTTTGAGTCATACTTAGACCTGTAGAAAGTGAGGTAGGCATCCTTGTAACGAGGACTT
ATGCTCCCCTTGCAAGCCTTGATGTCCTTCACTATTCCAACAACATGTCCAAGGGCCTTA
GTGGCATTGTGCTCAAACCACTCTTGCCCACAATGGCCGCATCGCCACTTCTTCCTTCCT
GTTAATTCATCCTGAAACTTGATCATCATGTCTGAATCCCAAATGGAATTCAGGACTAGT
GGCGCCACTTGAATCTCTGGAGGAGGTGGCATCTCTGCCTTATCAAACAGTTCATCAAGA
GGCCTTGGAGTTACATCATCAGGGATGTCATCCTCAATTGCCAAAACCATAATGGAACCC
TTTTATGGCAACAGTAAAGGGAGTGTTATTTACCAATTAAATAATTCAAAACCAAAGATA
AAGATGGAGTCTTTTGCCATACGACGACTTACCGGTCGCCGGAGGGTTAAAACAGATGCT
GTTGTTGCTAATCAAGTTGTGGGTGGGGTCAGATTGGTTGTACAAGGGCTGTGGGCCAAG
GGTATTGAACAAATGTGTAAGTTACCAATTTAAAAGTTCGGATCCAACAATAAAAAGGGT
GAGACTTTTGACCCAGGAAGACTTACCAGTCGCCGGAGGGTTCAAACAGATGCTGTTGTC
CCTGTTCGAGTTGTGGGTGCGGTCAGATTGGTTGTTGAAGGGCTGTGGGCCAAGGGTGTT
GGATAAATGTGTGAGTTACCAATTAAAAAGTTCGAATCCAACAATAAAAAGGGTGAGACT
TTTGACACAGGAAAACTTACCGGTCGCCAGAGGGTTAAAACAGATGCTGTTGTCCCTGTT
TGAGTTGTGGGTGGGGTAAGATTGGTTGTAGATGGTCTGGGGGAAGAATTATGGAGAGCA
ATTGGTGAAAATGTTATCTTTTGAATTGAAAGTTGTTAAAAAAACAACAATCAATGAAAT
AAAAATGGCCCAAAGGCAAAAGCGAGCGAACCTCTGCCGTTGCCAAGAGACCGTTGCGAT
GAGAATGGTGAGTTCCGATTTGGAGGGGAGGTTGAAGGGAAGCAGCTATGGGCGATTGAG
AAGGGAGGCGGCGGAACTTCCCATGGTGTTAGCCAAGCCAAAATTCGACTGCCACGAAAA
AGTGATGTTGCGTCGCCCAAAAAAAGAATCAGAGTGATTCCTTCAACACGGTGGTAGCGG
CGAGTGTTGCGGCGAGAATGGTGCGTTCCGATTTGGGGGGGGGGGTTGAAGGGAAGCAGC
TATGGGCGATGGAGAAGGGTGGCGGCGGAAATTCTCATCGTTGCGTGAATGCGGTGAGCT
GAGCAGGATGTGTGACAATGTGCTGCATGCGATCACAGTTGAGCCACATGAGAATTTGAG
GCCAGCAGCTGCTTGGCGCGTCGCGTGAGCTTGCTGGTGGCCAGACCGTGCTTGCAAATA
ACTTGGGTGCGATATCAAGCTAAATGAATCAGTTACTGCACTACATTGTCCGTTACTGAA
AAATGAACTTTACACACCCTCACAGTAAAGTGTAGTAAAGACAGTATCTCACAGTAACAG
AAATGACCAAAATAGACGGGATTTTTTCAGTAATTTACTTTACGGAGTAAATTACTCAGT
AAAGTGAAACTTAGGTTTGAGGATGCTGCTTCTTTCTTGGCGGCCTTCTCCTTGTACCAA
GCGGGTGCTTTCTCAGGAAATTTCTTGTAGCACTCCGTCTCTTTATGACCCTTCAGGCCA
CAGAAATTACACTTCTTGTTTGAGCTTGTATTGCCCCCTTCGCCACTGTTTCCACGACCA
CCATGCAATTCCCCTTTTTGTTTCTTGCTGTCCACGGCCTTGTATCCGCACACTTTGTCG
CAGTTCCTGCACTTTCCCTTGAACGTTCCCTCGCCTTCCACAGAAGCAAGATGTACCTCC
TTTTCACAGGTACTCCCCTTACTCCCGCTCTTTGTGAGCCTTTGGATTACCGAGACGCTG
TTCCACAGCCCGTCAAAATCGGGACTCAAGGACTTCAACTCGTCCAGGATCAATCTTGCA
TATGACGTGTCGTGATTCTTCTGTGCCATCAACATGCACAACTCTTGATCAGTCTTCATG
ACCTCGAACTTGTCAAGCACTCCAACCATGTCATTATAAAAATCCCTCGCGCCTTTCAGT
TGAAGCTTGTCCAGTTTGACCATCAACTCGATCATCGCACTAGCGTCCGAGGGCTTATTT
GCCTTTTTGGCCTTCGCAAAAAATTGTGAGCCAATCCATTGGGAAAGTCATCACTCTTTG
CCTTTCCCAACAAGGCAATATCGTGACTCTTTCCCTGACCCAGTGTGATTATAGCACACA
GCTTCTTGTTAGCCTTGTACAGCTCCACAGAAGTCAGTTCATGGGATTTGTCACGTCAAG
CACTGCGAACTCCGACTTGGTTGGACAGTTCGCCATCAACACGGGATCCAACTCATCCCC
CATGCCCATGAACTCCGTGTACGCCTCTATCTTGCAGACGTACACCCCAAAACTCTCCAA
CTTTCCATCCCAATACGGGATCTTGCTCAAGCTGTTATCAGTCATCTTTCTTGTGATTCA
TTCGATCTTCGGGTTCGTAACTTCCTCAAGTTACTATGTAGTATGTAGGAAGTCTTCTTA
TCCAAGTTGCACTGTAACAGCTAATTGTATGAGTTTAGTTCTTGGATTAATGATTTAGTT
CTATTGTTACGTCACTCGGACTATCTTGGGTGACTATCTTGGGTGCGCTTTGGTGACCGT
TCTTGGTTGGGTCTTGCAGGACGTAAAACCTCGCGTAGTTCCTTTTTCCAAGTTCGGGAG
ATTTCACTCGCTGACAGGTTGTCCTTCACTTATTCATCTGAGCATTCAGAAGTTAGCTGT
ACAAACAAATGATGTCTCTCTCTCTCTCACTCACTATGTTTCTTTGCCTCATTGTCTAGA
GTGATCTCTCCAACCCTTTTCCCTTGTCTCTTTGCCCTTGGACACCAATATCACACTGTC
TATTCCCCAGTATGTGCACACGTTTTCCTGCATCTTTCTGTTATTGTTGGGGGCTCCTTG
CTTTTCCATTACTGTCATCTGTATCATTTGGTGTGTGGGGCCTTTTTCCCACTCATCACA
ACATTTGCTTCTTAACACTTCCCGTGAACCAAACCCTGTCCAGCAACTTTGTGTACTCAG
AGTCACTAGGATATTCTACACATCAGCCCAAGATTTCTACCGTTTGCTTGGAGTAATCTT
TGATGCCATTCGGTGTCATTTCGTTGCAATCATCTTTGCTAATTACATCACCAAGTGGTA
CTTGGTCTATCTCAACCAGCACGAGGGGGGGAGGGGTTACCAACCAAGTAAAGGCATCAA
TGTTGGTAGCATTTTTCTACAATTTCGGTGGCAAAACAGTGCCAACTGTCAATCAACATG
CTATGTGCTAACCCAGAAACATGCAAATAGTTGTCAAAGCAAAAATGACACAGGATATGT
AGTCGCCAAAAGGCATCTTTTGCAATTGTCAAGCAATCGCATGTTACCTAACTTTTGGCC
AAACAGATGTGCTTATGACAGAACTTTCAAGCAATCAACACCTTCAGTTGCATTAGCTGC
AGGATACTAAATAGGCTGAATCAGCAAGTATCCAACAACACCCATTTTACTCTACACTCC
TAGAGCTTTACTTATGCAATATGGACGTCTTTGACAACTACCATATATCTTAGTTGATAA
GAGCTAGAAAATGTCAAAAGAAACATTTAAAATCTATGTTAATCAGTGTGAAGTTAGTGA
TGGTAACCCTCAACCTCTTTACCAATGTATGGTAAGTGCTGGTACTGCATGTAGCACTTT
TTTGCACAGATGGCGATTGCTTATAGATCCCCATGTGTGTTGTATGTGAAGTCATCGGTG
GTTAGTTTTACGATGAATTCAAATTGACATAACTCAGAAACCAATTAGAGTAACTAGAAG
CTGTGTGTATAGGTGGATTGTTCATGAAAAGGAGAAAAGATATACGAGAGAAAAGATATA
TGATGGCTTTAGAATGTCTGGAATTGCTTTATAGGGCAAAACTCATGAATGTCAACAAAA
TCGGCAACATGTATCTTATAATCAGTAGGGTCTTATGAGTCCAGATGTATGGTAGCCAGC
CAAGGAAGGAATCTAGTGTGGTAGCAGTTTGTTTTCCATTCAGTGACAATCATCTTGCAA
AGGTCACTGATGTTGTACTTAGTGGGTGGCTACCGTAATTCATCTATCTCTTTAAATTGC
TTCCAAATCCCTTCCAAACCTTGATTTCTGTGATATTTTTCCTTGGTTCTACTCCAATTT
TGCTTCTAAATGTCTAAAATACAGTCATTCATTTTTCTTTTCAGGTAGATTTATTGCTGC
AGCATGGCCAGGGACAACGACAATCCTCCTCAACACAGGGCCTGTGGTGGCTGCCAGCCC
GGAAAAGCCAACTATCAAAACAACACCCTCACCTGGAATATGAAGAGGCTCATTCCCAAT
AGCACAGAATGGTCCTGTTTAGTTGCGCTGACATACAAGGAAGAGTTGAATGAGGAGAAT
CTTTGTTCCAAGGAAGATCTTTGCAACAACTGGGTTAGGAAGTTGTGCAACAACTCAAAA
AACCCACAGCTGTCACAGGAGACATGGCAAACAGGACCAATCGCTGCATTGATATTGACG
GGCACATTCAGTGCAAAACTAATTCTGGACTTCTTGGCATGTCATCAGCGAGAGTGATGA
GGATGGCAAAGAGGAAGCGTTCACTAGTGGAATCAGTGATCCAAGCGACACGGATAACAC
AAGCTCTCAAGAGCAACCTCAAGGTGTCAAAGGTCACACAAAGGGTGTAGTGCCCCCCTG
TCATCATCCCAACCAATCTTTACAATGGATAGCACTCAACCCCCCTGTTCTGACGTTGAT
CACTCCAGTCAGGCTTCTCCATCCATTCAGGTGTTAGAGAGCTCCACCAATGTTGAAAAC
CACACAAACAAAGAACGCAACACTGCAGCATCATTGTCTGCTGTCAGAAACAGAGATCCT
GCCTGCATCCATCACAACAGGAAGCATCCAACTCAGTCGAGGCTATCTCCCATCTGCAAC
TAATTTGACCACCAAAAAGAAGTGAAAGAAATCCAAAATTGGTTAGTCTGAGATGACCTC
AACCTCGATCGCGGCTGCCTCAATTGATAACTAGCATCTACTGCTAAAAAATCTTGCGCC
GGCTGCTAGTAATTTTTTTTGCACGATCATCGTGTCCGGACGTTGATGGCAAAAAAATCT
GACAGCTGTGTCACGGCCCTGTCACGGCCCTGTCACGGCCGTGCACTTCATATAGAATAA
CGTCCCTTCAAGAAAACAACATTCGACATCTTGACATTTTCATGCCAAAAACGCGTTGCC
GTTTTCAGTGCCGTCTGCCCAGAAAAGAGAAAAGACCATGACGCTCGGAGTTTATCTTCG
TGACATTAGAAATTTTTCGTGTTCTCACTGTTCTGGAGGCTGGATGGAATACGCCACTTC
CTTCATTCTGGGATCTCCGATCTCGGATTACGGAACAGATCAAAACACACCGAACATTCT
GTTTTATGGTATGGTACTCGCAAATGAACAGCATCACGGATGAGGCACCCCAATGATTGA
GTGGGTATCTTAGATGAGAAAATAATAATGCCGCGTTCTGATGTTCTGGAATGGGTGCAA
CTTGGGGGGAGATGAAACCTAACTGGTGGGTGTCGAACTAGAACAACTGCCAATTAATCT
CACAACTTTTGATTGGCATTATATACTGACATCCTAAGCCCCACTGACAGAATTAGCATG
ATCCAATTTCACTTGCGCCACCAGAATCAAGTCGACAAGGACCACCCTGATCATGCTCAT
ATCGTCCTCAAAAATCGTGTTCCTGAAGTAACTGTAGTGTTTTGGATAATCAAAGTCCTT
TCCACCACCACGGGCGAATCATTTTCGGACTGGTTAGCCACATCGATCGGTCAGCACTAT
GGGCCCGTGGAGAGCGACGACGCCGCCGGTGATGACGCAGCTGCGGGCGATGACAAACGT
CGTTTGGAGGGGACCGATGACGACGCAGCTATTAGTGAGAATGCTTGGCAGCCTGGACTC
GGACTGCCAAATACCACTTATATTATGCTTGCTGTGTTTGTGGTTGGACTCGCTGCTCAG
TTCTACACTAAGAGATACAATGCATTTGTGTATTGGTTTCTTGTCGTTGTGGTCAGCGTA
GTGGGAACCTGCATCACCGATAACATTCATGATGGTCTCGGAGTTCCAAATTGGATTATG
TCTATCGTGTGGTTTGTGATACTCGTGACAGTATTTGGTGCCTGGTATTACAAAGAGCGG
ACTTTGAGTTTCCACAGTATCTTCACCCGTCGCCGCGAGGCATTTTATTGGTGTGCCATT
CTCATCACTTTCGCATTGGGTACCGCCTTTGGTGATCTTATCACTGAAGGGTTTGGACTG
GGTTATGGCAAAGGGGTTGCTTTGTTTGGAGGCATCATTCTTGCAGTTTTCCTCGTTTGG
AATTTTTCTCAAGTGAATGGAGTTCTTTGCTTTTGGATAACGTACATCTTAACACGACCG
CTTGGAGCATCGTTGGGAGACCTTTTGGCCGGACCAAAGGATGAAGGTGGACTTGGGATC
GGCTATGAAATCACTAGGTGAGCTGAATTCATCATGTCACTCTACTCATAAAAGAATTCA
TCTTCAAGAAGCCCTCTCATACCTTCCATTCACGACTCCTATCTAATTCATCCTATGCGC
ACAGTGTAATCTTCTTAGCTATCATCTTCCTTCTCGTTTGCTACCTTCAATACTCTGTTC
ATAATGATAGGAAAGCATTGGAATCCATGATGACTGAATCAGAGATGCAAACGGCTGAAA
AAGCTGTAGCCATAGAACATCAAAGCACACGTGCCTCAACTGATCACGTCTGATTTGACT
CATAACAATGGAGGCACAGCACCAAATGATTGTATTCCAGCTACTTGAAATAGATTTGTT
CACAATAAATTTATGAAATTTAAGGGGTTCGTTATTTTTATCCTAAGATCACATTTTTTT
GTGCTCCCTGCTTACCATAGTCATAGATTGGCAAATATTGTAAGTAACCCTTTTAGATTG
ATGTAAGGAGCATGGGAAGTAAGAAATATTGGTAACACCTCTTGCATAGTTCTTTCTACT
TAAGACACATAATTACAATTCCTCAGGAATAATTAAGATAGATATTTTTTGGACGTAAGG
ATTCCTCAGGAATTACTATCGTTTACCCCAAATTCATCATGATGTGTTTCATTAAGATTC
GTGACTGTTTCCCAGGTGTCACTATAATTCCTATGAGCCGTAAGTGAATCCAACATCCCT
CAACATACTTTCTATACCTTGGGAAAGTATTACACTAGTAGTCAGCTGCTGTGTATGACA
AAGAGAACTTATTTAAGGACAAAATCAGAAATTTAACTAACACCCATCTGAATAAACCTA
AGTGCATGCATGGCAGTAGCCTCCAGTTAATGTAGGTATCAATGCTCACTTTATCTCTCC
TTTAAACCTCTTTCTCCGTGGCACTTTCATGTACAAAAATCCCTTGCTTTTGCAGCTACG
CTTACATCTGGGTGCTCCACATTCATTTCTGTTTGCATTCTCCAGAGACACCAATCATAA
TGTGCAACAAAGCATCTCTTTGCTCTGTTGTCTCCTCTTTGCAGAACACTTATCGTTTGT
CCCATCCATTGAAAGTAATTCTTTTGACAGCACAGGCACAAAATTCAACCACTGGCATTT
ATATTTTTTATGATTACTATAACTTGTTGCAACATTGTAGCTGGTGTGCCCTTTGCTTGA
TCTGAGCAACTCCGTTTCATGCTGCCATTCCCATTAATTTAATGTTGCAAATTTCACTGA
CCTCCAATGTAATGCCTTTCATTGGAGCGTCATCGAATTTCCTTGATCATCAACAGAACC
TGCTTCACCACAATCCTTTACATCATCATCTCCAGCACCATCTTCATGTGCACTTCCAAT
GGATCCATCTTTGATGGCTAGATCTGAATTTGGTTCATCATATTCTGTCTTGAAAATATT
TTAAGAAATTCAAAGATCACCTTCTTCATACGTAGTTACTATTCACTTCATCCTTATTCT
TTACAACTTCTTTACTATCTTCCATAATATTGCCTTCAACATCAATATCCATCTCCAATC
ATTTGTCTCTTGACTTCCTCAGGAATTCCCTGCCTGTTCTTTGCATATCGATGTCTCCTC
TTTGCAGAACACTTATCGTTTGTCCCATCCATTGAAAGTAATTCTTTTGACAGCACAGGC
ACAAAATTCAACCACTGGCATTTATATTTTTTATGATTACTATAACTTGTTGCAACATTC
TAGCTGGTGTGCCCTTTGCTTGATCTGAGCAACTCTGTTAAATGCTGCCATTCCCATTAA
TTTAATGTTGCAAATTTCACTGACCTCCAATGTAATGCCTTTCATTGGAGCGTCATCGAA
TTTCCTTGATCATTAACAGAACCTGCTTCACCACAATCCTTTACATCATCATCTTCAGCA
CCATCTTCATGTGCACTTCCAATGAATCCATCTTTGATGGATAGATTTGAATTTGGTTCA
TCATATTCTGTCTTGAAAATATTTTAAGGAATTCAAAGATCACCTTCTTCATGCACAGTT
ACTATTCACTTCATCCTCATTTTCTACACCATTTTTACTGTCTTCCATGATATTGCCTTC
AACATCAATATCCATCTCCAATCATTTGTCTCTAAACTTCCTTAGGAATTCACTGCCTGC
TCTTTGCATAGCCTTTGAGATGTTTTCTGCATAGCCCTATCACCGTCTCCTCTCCCTTAT
TTGTACAAACTAACATAACCTGCCTCCAACCCTGCATCCATCTGTGCCATCTTTACTTGT
TCCCGTCCCAAAATAGAGTTAGCTGAATATTTATTCGCCCTTCTCCTTTTGAAAGAAAAA
TTGGTTCAAGCTGTAACAGACCCAATTGTGTTGTTAGTTATTATGATAGATACGCCTACT
ATCGTATCTGCCACTTTTTGTACGTGGACGACACTAATGATTTCAGCTTAAGTACAGGGC
ATGATTTTTATGCATACTCCAAAATATTACAACGACTCAGAGAGTACTAGAAGTGAACTA
CAAGGCAAGTGCAACCAGAATAACTTATGCACAAACTTTTTATTCTTCCATGGTCAATCA
TGGCATGCTATGCTGGGGTGGCCATGGTAGATAATGGAAATGAGCCATGTCCTGAAATAG
AGAGCAATGAAAGTTTGCTTTCGTGCAGTTTGAGAAGTGGCATTGACTCTGGTACAATTG
GACGTTAATAGTTTGAACAAGCACCATACTCGTAAACAATAATATTATTGCGAAAAATAA
AAATTCTCATAATGAAGATTGTACTTAAAAAATCTTAAAATGTATGCTTCCACTCTTCCA
CACTGACGCACGATGCTCTTTGATGCTCCTTCATGCATAAGAATCTAGGTAGACACAGAA
CGATAGAATGGCTTCTACCTATCATGGTCCAAAATGATTATCAGGATCTCTTGGCTTGGT
GCACCTTGTTTGTTTTCCGCACGAAAGGTCGTCTGAGGTCGTCTGACACCGCTGGCAAAC
GCGACACGACGAGGGAGCATCCTGCTGAGATCAGACATCAGTCCTGCAACCGCTGCCAAC
ATCTTATTATTATCGTCGCCCTCGCTCACCCAGTCGTCGCCTTGAATCACCCGACACCGC
CCGCCCCAATCAAAGGACGTTCCTGCCAACTGCCATGAAGATCGGAGTTTACGCCGTGAA
CGTTTTCGTCCTGACAACGACCAACATGACGACAATGGCGTTCAACCTGGCTCGTCGCAG
TCTCGTGCCATCGACGCATCGCATCGCCAGCAGGTCCACGCGGCTGCCGGCGTCGTCGTC
GTGGACTCGCCGCAGCGACAACGGCTTCCCGATGAGCCGTCTGTTCTCCGCCGTGGCCGA
CGAAGCCAGCGCGACGGCCGTGGCCGACGCCGAAGAAGAAGCCGATCTCCCCACCAACGA
TTCGGACCCGAACCTCCTGAAACTCCGACACACCTCCGCGCACGTGATGGCCATGGCCGT
CCAGCGAACCTTCCCCGAGGCGCAGGTGACCATCGGGCCGTGGATCGACGACGGCTTCTA
CTACGACTTCTACTTCCCTCCCACTCCCGAGCACGAGACTGGCCGCAAACTCACCGAGGC
GGACCTCAAACTCATCAAGAAGGAGATGGACAAGATCATCTCCATGGATCTGCCCATTCT
TCGAGAGGAAGTGTCGCGCGATCAGGCCAGGGAGCGCATACAGCAGATCAACGAGCCATT
CAAACTAGAAATACTCGACTCCATCAAAACGGAACCCATCACCATCTACTCCCTCGGCGA
TCAATGGTGGGACCTCTGCGCGGGACCACACCTCCAAAGCACGGGACAGCTGCCCAAAAA
GGGAATCGAGCTGCGTTCCGTCGCGGGGGCGTACTGGCGCGGCGACGAGAAGCGGGAGAT
GCTCCAACGAATTTATGCCACGGCGTGGAATACGCCGCAGGAGCTCAAACGGCATAAGAA
GCGATTGGAGGAGGCCAAGAAACGAGATCATCGCGTCTTGGGGACCAAGTTGGATTTGTT
TAGTATTCAGGAGAATGCGGGGGGAGGGTTGGTGTTTTGGCATCCCAAGGGATCGGCCGT
CAGGCGCAAAATTGAGGACTTTTGGAAGGAGTCCCATTTGGCTCGGGGATACGATATTGT
GTACACTCCGCACATTGCCAATTTGGATCTGTGGAAGACTTCGGGTCATTATGATTTCTA
CCGTGAGGGCATGTTCGATCAGATGGAGGTGGAGAACGAAACGTATCAAATCAAACCCAT
GAATTGCCCCTTTCATTGTTTGATGTACAAGGATTCCATGAGGAGTTATCGCGATTTGCC
ATTCCGATGGGGAGAGTTGGGAACCGTGTATCGATACGAACGAAGCGGAACGTTGCACGG
TCTCATGAGGGTGCGGGGTTTTACTCAGGATGATGCGCACATCTTTTGTTTGCCGGAGCA
ACTGCAGAGCGAGATTGTCGATGTGCTCAAGTTGACGCAAAGTATATTGTCAAGATTTGG
ATTTGATAAGTATGAATTGATGATATCGACGAGGCCGGAGAAGAGTGTGGGAAGTGATCA
GATTTGGGAGGATGCCACTGCCGCCTTGGTGGGTGCTTTGGAGGAGTTGGGATGGAAGTA
TGGGACTGATGAGGGAGGCGGGGCGTTTTATGGACCAAAGATTGATTTGAAGATTAAGGA
TGCCATTGGCAGGACGTGGCAGTGTTCCACTGTGCAGTGCGATTTCAATTTGCCGGAGAG
GTTCGATTTGGAATATGTCAGTGCCGAGGGAACAAGAGAGCGTCCCATTATGGTCCATCG
TGCCATTTTTGGATCGATTGAACGTTTCTTTGGTATCCTCATTGAAAACACTGCGGGAGA
CTTGCCCTTTTGGCTGGCACCCACCCAAGTGAAGCTTCTCCCAGTCACCGACGCCGTTGT
TGACTACTGCAAAGATGTCGCTGCAAAAGCCACCCGGCTCGGATTGCGCGTTGAAGTCGA
TCGAGGTGCCGAACGTCTCGCAAAACAGATCAGGAATGCAGAGCAAAGTCGCATCCCCGT
TATGGCTGTGGTGGGAGTGAAGGAGATGGAAGAGGGGACTCTGGCGGTCCGTAGTCGAAA
GAATGGGGATTTGGGATCGTTCAAGGTGGATGACTTGTTGGAAGAGTTGAAGAGATGTGA
TGAGGCCGCAGAGGAGATGACCACAATGGGTGAAGTTGCGGCAAAGGAAGCCAAGGCAGA
GGCTGAGCCTGTTGCAGAGTAAAAAAATAAGGAGCAAATATGTTATTGATGTACTGGAAA
GTTAATATGAATTTATGTAATAACTGTCTTTGTGGCAAGGTTACGATCATGCTCTGCAAC
AGAGACAAGCAACCAGGAGTGTGCATCACCTCAATGATGAACTAAGGGAGAGCAAATGTG
AAGTGAAAATAATAAAAATATTGTATTTCACCTTTGCATTGTTACTGCAGAGAATAATAG
CTTTTTAGCCTAAGGAACTCAAATCCATAGTATTGAAAGTATTTCTAACAAAACAATCCT
AAAACACGACATAAAAATAAACATTGCACATAATAGCTGTTATTGTTGGCCCATATTTCT
CATACAGTGCTGGCAAAATGTGATTGTTTGTCCAACTTTCATGTAAGTTGCCCATGCAAA
TCTTTTTCATTCATGTACACGGAAGATAAGATAATGTCAATAGAGAGCAAATACATTCAT
CCAGGCCAATATTGGTCTGGATGCGAAATTGATTGTTTCTCGTGTGCAGACTCATGCAAT
CAATAGTATAGAGAGCAAATGAATGCAGCTAGGACAATATGGATCCTGATGCAAGATTGA
TCGTTTCCAATGTGCAGACACATGAAATCAATAGTATAGTACTTATTTTATACATCTGGA
TGAGTTTTAGAGTTCACTTCACAAGTGACTAACTATTTCATACATCAATTGCTATTTTTC
TTTATGAAAAAGAAAACAAGGCAACAGAAAGAGGGCCAAACATAATTTGTGCCAATTGAA
AATAAAAAGCTCACAATTACCAGCAAATGTGAATCTCATTGCTCAACCTCTTCACCCTTT
GACACCCACTTTGCTTCACTTGTAGAATTCAGTATCTCATGAAATTGTGAAGGCAGACAG
ATATCCCTCTTAAACAGATTGATCCTGCTGCACCCCTGTCTCACATCATCATTCTGCAAT
GATGGAGGGCTGAAACAGATTGACGAGCATTATTATTATTGTAGCTGGTACTCAATTGAT
CAACACAGGATTCTTGTGTTCTCTGTTATAAAACCATGGTGCTGCATGAGTGCTGAATAT
TGACCGTCCTGTATCAAGTCATACTTTTGATTGCCATCATGCAAATGGTCTCTCCCATGT
AACATCACGGTACTTGACTGCCTTGCAATCTAACTTATAACAATGATAAAAGAAACAATA
TAAAGTCACAAAAAACCAAAGAGCAAGGATACCACATCTGCTTTTTAAATTTTTAGATGA
AGTTGAACTTGAAGTCTTGAATATTTTTTTGGCGCGCTCCACCAATAAATGACATGCTGC
GCACAACATATACAATATTTCAATCCGATGCCAGAACAACGTGAAAACGCCATGATTTTA
CGCGAGCTATGGTACCATGCATCACATTATTTTCGTGTCCGTGGCAATTGAACAATGATT
GATGCCCGACCTCACTCACTACAATAGCCACTTGAAACACTCGCTGCCGCCGTCGCCACG
CTCATCATTACCACTCTGACCAGCATCACCACCACCCGCGAAAACACAAGCATGTCCCTG
AAACCCCAAATCTCCGCCGCCTTCCGCTCCAGCGCGCCGTCCCTGCCGCCGCCCCTCCTC
ACCAAACTCACCCACCTCTGCTCCACGCACGGCCTCACGCCGTCGGAACTCTACGTCGAA
TGGGAAGCTCACTCCCTCACGCGCCAAGTGGACACCCTCGACGACCTCACCTTCCCCGCC
TTCGAAGCCTCCGTCAAAACCCAACACAAAAAGGCGGGCACCGTCGTCATCACCACCACG
GCACTGGGCAAACGATCCTCCTCGGCGGGCGTGACGCCCTCTCCCGCCCCCAAAAAGCAC
GAACCGGACCGATCGGGACTGTCGGCGATCGACTCGCTCGATTCCGTCGCGAGAAGTCCC
GCCTCCAAAGCGGCGTCGCCCGCCGTGACGGTCACCCCCCAAAAGAGCGCGGGGTACGCC
GAACGCACGGGACGAGGCGACGTCGTGGCGTGCTACAATCCTCGAGGGTTGGACGAGGCG
CGGGGCGAGGGGAGGAGACGCTGTCAGATTTCCATGCATGGCCGGGCGAAGCACCAGACG
TTGCAGGGGCATATGTTTGCGCCGCTCAATTCACGGGCGACTTCGTTGGAAGAGCGGTTG
TTGAGGATGAATGATGCCATTTGTCAGGAGTATGAGTTGAAGAGCGAGGAGGAGGAAATG
CTCGAGTGTGAGTTTCAGAGTGCGGAGCAGAGTACGAGGTCCTATTGGACTCCGGTGGGG
GTGCCGGGGCAGAGTAGCGTGGTGTGTGTTGGCAGGGTTTGCAATGAGGTGAGTCGGCAG
TATAGTCATGCATGGCTTGATTCCACACCATTTTACGTTATATTCAACATTCCTCTCTCT
CTCTGTCTTTTCGCATCAGGCCCACGAAGGCCGCCTAAACTCCACATCCCTTCTCCTCGA
AGGCTCCCGTCGCCACTCCAACGGAGCGCGCATCTCGGTCGACCTCCCCAAAGACCTATC
CTACTCCTTATTCCCCGGACAAATCGTCGCCATGGAAGGAATGAATGCCTCAGGACGGTG
CATCCGTCCCATCAAAGTTATGGAGGGGGCGGCTCCTCCCAAAGAAACGGTGGCTGCGCA
CGAAGTGATGCAGTATTATCAACAGACGAATGGCCAGCCATTGAAGATTGTCACCATGTG
TGGACCGTATACCACCTCGGATTCCTTGGAGTACAGTCCTCTGGTGGATGCGGTGCTTCA
AATTTCGGAGGAGAAGCCCGATGTGGTCATTTTGTGTGGACCATTTGTCGACTGTCGACA
GCCGTTGGTGCGGGACGGTCCCGTGATTGAGGAAGATGGTGTTATGAAAATTGTCACTTT
TGAGTACCTCTTTCGAGTGAGAATCTCGGAATTGTTGATGGAAATGTACGAGAATTATCC
CGATTTGGAGACGCAGATTGTCTTGGTTCCCAGTGTGGAGGATGCCGTTTGTGACTCGGT
GTACCCCCAACCACCTCTGGTGGATGTGGAAATCAATACCGGTATGGTAGAATTCGGTAA
TTTGGGACTCCGGGAATTGGAGTACGCCGGCAGAGAAGAAGCCAAAAACCCGCCGAAACG
AGTCCACTGCGTTTCGAATCCGTGCACCCTCAAAATCAACGAGATCGTCATTGGAGTCAC
CTCCACTGATATTCTCTTTCACATTAACTGCGATTCGGCGAATGCCAACCTCCCTCCTAC
GGGAAGACTCACTCGTATAGCTCAGCATTTGATCCAGCAGAGGAGTTACTACCCCCTCTT
CCCCGCGGCCAAGGGTGCATGCTTGGATCTCACTTCGGCGGAAAAATGGGAGATGCCAGT
CCAACCCGACATACTCATTGTGCCATCCAAATTGAATCCGTTTGTCAAGGAGGTAATGGA
GGGAACGGTGGTGGTGAATCCGGGTGCTTTGACGAAGAATAGTACCGGTGGGACGTATGC
TGTCATGGATGTGCACCCGATAAAGAAGGAGAGGTTGGAGGAGGGAATGGCGGAGGGGGT
GGAGTTGGAGAATCAGGTTCAAGAAAGACTTCGTGTTGACATTAAGCGCATTTGATGTGG
TTCTCTGCGACTGATTGGTGGTTTGCTATTGTATGGAGGTTGTCTTTTCTATTCCCTTTT
CTTTGTTGACCTGAATGCTGACTTGGCACAAGACTTGTCCATTCATTGGAATACATATTA
ATTTTAATGAGATCCATAATGTAAGGTTTGTACTATCATAGGAAACGGTGTATGATCCTT
TGACATGCGCTGGTGACCTTTACTAAATCCAGTAATTGCTTTCTGCAGGATACTTTGGTT
CCCAAACCATGCCCTCACTCCCCAGTTGCCCAGAGTCAACTTCAGTGTCATGTAATAGAA
TCACAGTATAATGCTAACTGCTATCAAAACTCCCTAAACCCCCATAGATAAACTGCGCAT
AAGCATGGGTTTTGTTGTGGCAAATGACAAAACAGAGGGACATTGGTATCACCCCAGACT
AGAAGCAAAATCAGTTACACACTGTATCAGACAGCCCACCATAATATGTCTAATCACAAA
CCACTTTGGTTGTTGACATTGGCCTAAACATCAAGGCCCAAGCTATATGCACCAAATGAA
AGGGTAGCAAGAAAAACTTTGAGAAGAGAATCCCTTTGTTGACCTCAGATGCAAGCATTG
CTTACTGCCACCAACAAACAACAAATGGCATCATTCAAGTAATGGGGCACCATTGCTGTT
ACTCTTCATACTTTCAAAGAGAAAGCAACATGGTACTCAAAAATCACTGTCCTGTCTGAA
ATGATGTGAAAGACACCACCTTCTATGTTCATAACCCCAAGCCATCATGATTCTACAAGA
TATCCCTTTCAAAAAGTTTGATAGTTGTTCTTGGGCATATTACTTAACATGACCGTGCTC
CGCATCTGCCCAACATCTGAATCTGCCAATCTGACTATCTCTCTGTTGAGAATATGTTGG
CCCTGCAAGTGTGAAATGAATGAATGGTGATTTGTTAGATTGGGATGCTACACCCCACAA
GAGAAACAAGCTCCACTGCCGTTTGCTTTTACTCAACCCAAATGTCACTGTCTGTCACAT
CTACCTGTGTGCTGAGTGTTGCATGTAAAAATGTGAACAAGTTCCTCTATGAGATATATC
CGTCATCTAGCAGGGTTCATAATGTTGTCCCTTCCTAGTATGATAAATCCAAAGTATGTA
TTGCTGTCTCTTCTAAATATAAAGCTTGAGGGTTGTACTGCCCATGTCAATGTCAGTCAC
TTAATCACCTGAAGCTTGGCAAGGAAGAGCACGTAGTTTTCCCAGACTATCCCTCTTGAT
GACAACAATATCATCTAGTAGCATATCTTATTTGAACCGGACTGTTTGTTTTGTTTGGTT
TTGGTTTCCCTTGGTGGTTCATTGTCACTCAAACAGGCAATAAAAGAAATAATGGTCAGA
TCTTCAAGAGCACCAACTTCACTGCAGATAAGTGGACACATCAGTCCTGATTGAGTTTTC
CAAAGCCAACTTGTCTGGCATCTACAATCCATTCACTATTTGTTTTAACAGTAGAAATAG
CTTTTCTGATACTTAGTCTTTGTAGCATTCATGTCAACATCCAGAATGGCGACCACATCA
ACCGCTGTGAATGATACTCTGCCATCTTTAATTGTTCTACTGCTGCAAATGCCATCAAAA
TGGATCTGGTCAGCAACAACTCATGTGCATGTCACATGGATGGGGAAGGGAGTGTGTGGT
AAATTAGGGTTCACTCCCAGAGGTCGGACACAGAAGTGCCAATTATTTCAGTGCTTCTTT
CCTGACCTTGGAATTTTATCTTGCATAGCAACACAGAAATAACTGACACACAAATAGTGG
AGGAAACACAGAAGACCATTCACAACAGGATTAGGGAAAAGAGCGCATCAGAAAAGCCAG
CTGCTCATAATATGACTTCAAATGATAGTCTTTGTTACTTTGCCTTCATATTGTGGAATC
TGGAACCTAAATGTTGAATAAGAATTTACCTTAGTGATTCACCCATTCCACATGATTGTG
TAGATGCAAAAAAGTACAGTGTGACTTACTAGCTCTTCTCAAGAGTTCAGTGACATGTCA
TCACAGTTTAGGATCTCAACATGCAATGAAGAGTATAGTGCAAAGAGGAGATGAGACACC
ATGTAGTTAAATGTGATGACAACAAATGGGATGAATTCTATATATTTCTCACCAAATACT
CAGAGCACGCTCATATGAGTGTGACCAATATGCTGAGGTATGGTTGCAATTATCTAACTT
GAACAAAGCTCACAACAAGAGCAAGTTTGCTGAATTTATTGAGCATCAACTTCTAAACAG
AGACAACATCTCCCATAACTGGCAATCCTTTTTGTAAAGACATATATAATTGACAAGACC
AACAAGTTTTTAGACAAAATGTGGCAGAAGAATGCCTCATGCATCATTGATAGTTACTTG
AAGTCAACGTCACCCCACTTCCTTAATTGACATATTGATGACATACTATAATAACTGTAC
AAGTCTAATTCAACTGAACCCTGTAATTTTAACAAACAAAAGAACCAGAAGAAAGCAGAG
GCATACACAAGGATGCTTGCAAGACTAACTACAAAATTGTTTGTAAAACGGTTCTAAAGG
AGGTGCAATAGGACCATTTGAAACTGTTGAAGAAAAGCATATGGTGATTTCTGCAGTAAT
GGCTTAGTTAATATACCATGATTGTTATGGCTTGGGGTGGGATTTTCTATCATTCTCTGC
ACTGGTGAACACAGAGATGGAGCAACAAGACAAAGCGATGAATCTGGCCTTGGTTTGCCC
CTGAGACAGATCACCGTCCATTAATTTGGCTCCTGACTTCATTCAAGCAATCTACATACA
ACTTCAGATATCCGTACATTGCAAATACTGTATGTGAATTCCTAGTAATCTGTTCAACGT
CTTTGCAACCGGAGCAAATTTGGGGTCATGCTGCACAAGTTTGTTCCCTTAGTTTGCATG
CTTGAATGATGACCTGGTAAGTCAAACTAATGTTTTGCATAGGAAACATTGTGTTTCTCT
ATAAACACGATTGCTTATTTGCCAAAACGGAGATGCATCAGAATTACACTATTTTAGTTA
CCTTGAATTTGATTACATGCCTGGTTTGTCTAAGGGGGATGGACATGGAATTGATGGTGG
TCAACATAGCCATCTTTTAGAGTTTTAATTTAGTTCTATGTTTCTTTTGATCTAGTTGGC
ACCAGATTTAGGGCAAAACCTGGACATCCCAGCTGGAACCTGGCTGGATTCTTGACCGCT
CCAGATAAAATGATTCCAAGAACATCTTGATCCCCAAGCATATGTACCAGCAAGAATCCT
GATCCTTTAAGGTTGCAGGATGGAGCTCTATAGCATCTTCTCTATCTATTCCCCCCTTCA
CCATCTTCCCCCTCTTGACTAATCCATTCATGTGACTATGTCCTCGGCAGAATATTGATT
TGGAATTCAATTAAAATCTAGTATGAAAAGGTTTTGGAATTGAACCAAAGTGGTTCCAGC
AGATTCTATAATATTTTAGGATCAATCTAGAATCAGTCTGGAAAATGATCAAATTGATTT
CAGATACCCAAATTCTTTAGATTCCAGGATGTTATATTGCTTAAATTTCATCTCTCTATT
TGGATCAATTAAGTCATTTAATGCACAGATTGGTTGTCATGTATCTCATCCATTCATGAT
GCATTGCCACATGTTGACATTGATGCTTGCTGTTGAAATGTTCACTTATCACAACTCTTT
CTGATATTACTCCAATCTCTACAGCTCTGCTTTGCTCAACCCATGATGTGAGTCAGCACA
GCATTTGCTGATTAATGGTGGCCCTGATCGTTACTACATGTCACTGGCTTAACCAAGAGG
GTATTTTTGCATCTCCACTGTATCCCTTTCCCAGTCTCCAATGTTGATTTGATTGCCAAA
TCCTGCAGACAGGTTTGAGTTGTTATTGTTATACTTGGGGAGTACATGTCCAAGTTTATC
TGCCTGTTTTTTGTGATTCTCCTTCTTTGTCGTCCATAAAACATCAATGGAATGCTTTTG
TTGGTGTCCAAAAAACTACAATACCACCCACTAGAAATGTTAAGTTCCCAGTTGGAAAAA
AGAAACAATAATTCACAGCTATGATGTAGTCGCAGGATATGACCACATCCATGACTTCTA
CTTTTGCACTTCAGATTTTGACACTAGTCATGAGGTGATGAGAAAGAATCCATAGCAGAT
AAAGAATCAGATGGTGATGTTTAATTGTGTTAGGTACTTATTTAGTCCTTCAATTTAACA
TTTAAGGGCAACATCAACAAGAACCATCTACTGCAATTAAGCACTATCAGTATAAGAAGA
TGAACTTCTGCTGCTACAGGTGCAGCTGTTGCTTATTTCTATGCTTTCCATCTTCTGATC
CTCAACAGTGTCCTTCTCACCCCTTCCTTCTCTTTGCCCTTCTTAAACTTTGCTTCCTTC
TGCGCCTTCTGCTTATTGCTCCTCTTCTTGAACTTCTTCATAAACTTTACAAACATTTCC
CTCCATGATGTTGATTCCTGCATTCACCTTATCATTGACCTGTTAGATCTGTCTTGTTTT
CTGTAGCTGCTGTAACTCTTGTCTATCTGGTTCTAACTTAGATCATGACATCACATCCAG
AATGCCTACCATTCTTGATGGAGTTGCAGAGCTGTTGAACTTCTTCGGTGATAGACTTCT
GTTTGAGGTTTTTGTTGGAAGAGTTCTTAGTCTTCTCCATGGTCTTCTTTGTGGCACCAC
CAATGAAGATAACTGCAGTGAGCATGGGGTTCCTGCAACATTTGGCAGTAGAAATGGCTG
GAGGATTCACAACTGCCATGATGGAAGAAACTTCCTCATCATTTCCTGACATAGGATCAT
CATCACAACTGTTTCCAACAATAGAGCATCTGCACTTACCTTCATTGTCATTTGTATTCT
CCACTTCAGCAAGACACTGATTCACCAACTACATCCTCATTCCTACTTACACTGTCATGG
TCAACTCCAGTCTCATCTTCATCTCCTTCACCTCAATCACTGGATTTGTCCTCCAGCAAA
CCAGAATGAATCTGTTCCATTATCACCCTTCCAATACAAATGTGACAAAGAATATGATCC
TCATCGTTGCCTCAAACAATTTTTATATTTTCAAACATTTGGTACATTATTTAAAAAAGA
TAAATTGATGATACACAAGTTGTTCTTTTAAATTTTCACATCATTTTAGTATTTTTATTT
TTTATGTTTCAATTATGTCATAATAAACAAAAAATAGATAAAAATAAATTAGAAATGACT
GGGTGGCCATAATTCTTCTATCTGTTCAAACGTTCAGATATGCACGTCTAAATGTCGAAT
TTGGAAGTGATGTGGAAGCAATTTGGAAGGGCCTTTCTTAATTTTGTGCCGTAATATTTT
TTGTTCCAAATTGTTACAGACCTTATTTTTGGCAAATTTAACCGTGTATTTAGGCAAAAT
TTGGACAAACAATGTCGCGGATTTATACAATAAACTCGTCTCTCCTTCTCGTGCCCTTAC
ACAATATGAGATTTAGTATTGAGTATAATTATATTGTTCTTATAATATTATAATATCTAA
AGTGTTCTTGTTTCTACATAATATACTCATAATATATTATGTTGCATGTTAGCTTGAGTT
TATGCTTGTATGTTATCCCTATTATGTATCGTTTTATAGTGGTATCGAGATAATAAAAAA
ATAGGAAAATGGGACTCGTTACCGGGAATTGCATTGCGATCGGCGAGAAATATCATATTT
ACTATTTTTATGTTTTCGGTAAGATTAATGGGTGACTACCGTAATTGTCCTAAGTGTCTA
AATGTCCAGATATCCAAATATTTGGAACGGCTAAATCTGTTCCAAACCACATGCCCCACC
CCCTTTTTTGTCTAAATCCGTTCCTAAACTGGAAGAAAGGGGGACACCCCTATTTTTGTC
CATTTTGGAAACATAGACTTTTAGACCACCAAAAAATACCAGGTGGAAGCAGGTGGAAGC
ACATGAACAGGTTATTCCTCGCGTAGTCATTAAAAACCATGAGCCATGACAAATCGCCGA
TGCTGTTTGAATACGTGAGAACAAGGGCCAGAATCTTAAGGCGATATTTGGTGGTTGCCA
AAGGAACATAAAAGTGTCAAAATGGTCTGCTGGTTGATATCTCCGATGGCGTTGGGGCGA
CCTATGGAAAGTGGGAAGAATGCCAGAGGCCATGGTGGAGGGCTCTCGATGGCGATTATG
TCGATATATCTCATTCTCGAGAATTTACAGTATTTCATATGTAAGTATCGTGAAAATCAA
AATTTGGATCAATTTGGTCTAAAATTAGTTACGGCAGCCATTTTTAAAAAACTGTCCCAA
ATCTATTGGGTGAGTACCTTAATTGTTCTAAGTGTCACAATGTTCAAATATCCAAATATT
TGGAATGACCAAATCTGTTCCAAACCTCTTGCCCTACCCCCTTTTTTTGTCTAAACTTGA
TTCTAAAATAGAAAAAGGGGAGGGTGTCCGGACACCCCCCCTTTTTGTCTATTTTGGAAA
AATAGACATTTAGAACAAAAAAAAACCACGTGGAAGCACGTGGAAGCAGGAGGAGGGGCT
TGACACTGCGAATTCTCATAACAATCATGGGCGATAACGAACGCCAGCCCCTTCGTGACA
AAGACCCATTCAAGAAAGTGCACATCGACTGTGCAGGGCCATGGACCGTTCGCATCCAAA
ATGCAATCGTGAACAAAATCCACATTTTAACAATGTTGGATGTGTGCACAGGATGGCCAG
AGCTAGCCCTAATCCCTACCGACAACTCGAAAAGCTGTGCCAATGAATTCAACAAAAATT
GGCTCTGTCGATGCCCCCGACCCTCCAAATGCGGCCATGACAACGGAAACGAATTTGTGG
GGGAGGAATTCCTAACACTCGGCGATCACCTCCGAACCTCAATATACAACGAAGACGACT
GGCGGAACGACGTCAATCTTCTCATCCAAGCTGCCAAGCGTTCAAAATCGACTGGCAACT
TGTCAAGGAGCAGCGCAGGAAACAATCAGCCGCGAACAACAGAAAGGAAAACAAAAATCA
GCTACAACATGAGTGCAAAGTTGGAGACTTAGTGCTCATCGTGGAAAAGAGTTAGGAGCG
ACAGAAAAAGCCCAAGCTCTCATCGCCTACGCAAGGGCCATATGAAATTATTCGTGTCAT
CGACAAAGGTAATGTCCGTATCCGGCGGGGCGACTTCGATGAAGATATCTCAATCCGCCG
CCTTCGCCATTATGACAAAAGCGACAATTAACTGATCCCACTGCATGTCACAAAGTTAAT
AATACTTCATCGCCAGCTCTTTGTATCATGGGCAGAATATACCATGCAGTTTTATCATCA
TTTTTACTACTGTTTGCGATCAGTTTTATTTTAGATTCCTAGACAAATAGTTCACAATAA
CTCAATCAGTCTTTTGATTCAATTGAATTAGTCTCTTGTCTCTAACAATTATAGAACATT
TGGTGTTAAGGTGTTAGAACGAAATGATAATGGGGGATGCTGAGAGAAATGGTGATGGGC
ATCACGGTTGTATCAAGAATCTCTATGTATTTATCGGGAAATCAGACGAAAAACAAAATT
TGGGACAGTTGACGCCAAAAGTAATTGCGGTAGTCATTTTTAAAAAACTGTCCCAAATCA
GTTCTAAATTAAACATCTGGGACTGGATATTTGAACATTTAGACACTTAGAACAATTAAG
GCAGTCACCCATTCTAAATTCGGAATTTGGGTCTGGATATCTGGACATTTAGACACTTAG
AACAATTACGGTAGTAGTCACCCAAATAATATTTAAATATTACCAGCAGCCGCTGCAAGA
TTTTTTGTAGCTAGCGAAACAGAATGCGATTTGTAGAGACAGAGGAAGACGTACTTTTGA
AACAAAGTGCTTGTAGTATGCCACTTTTCTATGCTTAATTAATATGTACTATAGTAGTTG
CAAATGGGCGGCTGAAGCGCCAAGGCTGCGCAAGCGCCGCGCCCATTTTAAAAGTACATA
TGTACCCATTTTTAGTTTGCGAAATCATTCTTGTTAGATGTAGACACTCTTTTGTGACAC
GATAACGTTCCCTTCAAGTTTACAGAACCATTGTTGTATGATTAAAATGATAAATTGTGA
CTAATGTTCCCTTCAAGTTTACAGAAACATTCTAGAAAATAATGTCATACGTTATACAAA
AAGATATAATTTTAAAGGTAGGCAGACACTTAAAACACTATAACTACCCGTGTAAGTCCA
AGCAAAAAATGAATTATTTACAGGTAAGTTCACATCAACTTCATGGTCAGTACCTGTTTT
GGCAAAAAGCAAAAAAACTGTCTCACTGAAGAAGAAGAAGAAGAAGAAGAAGAAGAAGAA
GAAGAAGAAGAAGAAGAAGAAGAAGAAGAAGAAGAAGAAGAAGAAGAAGAAGAAGAAGAA
GGAGGAGGAGGAGGAGGAGGAGGAGGAGGAGGAGGAGGAGGAGGAGGAGGAGGAGGAGGA
GGAGGAGGAGGAGGAGGAGGAGGAGGAGGAGGAGGAGGAGGAGGAGGAGGAGGAGGAGGA
GGAGAAGGAGAAGGAGAAGGAGGAAGGAGAAGGAGAGGAGGAGAAGGAGAAGGAGAAGGA
GAAGGAGGAGGAGGGGAAGAGGAGGAGGAGAAGAAGAGGAGGAGAAGAAGAAGGAGAAGG
AGAAGAAGAAGGAGAAGGAGAAGGAGAAGAAGAAGGAGAAGAAGAAGGAGAAGAAGAAGG
AGAAGAAGAAGGAGAAGAAGAAGGAGAAGAAGAAGGAGAAGAAGAAGGAGAAGGAGAAGG
AGAAGAAGAAGGAGAAGAAGAAGGAGAAGAAGAAGGAGAAGAAGAAGGAGAAGAAGAAGG
AGAAGAAGAAGGAGAAGAAGAAGGAGAAGAAGAAGGAGAAGAAGAAGGAGAAGGAGAAGG
AGAAGGAGAAGAAGGAGAAAACGGCTCAGTTTCCAACACAACTAAGATTTTGAAAAAATC
TTGACTATTTGTGTAGACAGGTCTAGACGCTATTTGACAGATGTGTTTTCGGTATGCTCC
ACTTTCAAGGCAAAAATATTATTATGAGTTCCATAGAAAGCTGACTTTTTCTGTTTACGA
CTCCCGTGACCAATGACACTCATTAGTGTTGCTCAAATCGTCTTCTCAAAGAACTTGCTC
GAAAATTATCTGAATTTGAGCGGTTTATTTAGTGGGTTCCTTTAATGCGGTTTTTACAGC
AGCAAAGTTTTCTTGTTGAAATAAGTCTAAAAGTGATGTCTAAATTGAAACTTGTCAGGA
AATTATTCCCCAAACGTCCGCCACTTAACCTTAAGAATTTGACATGATGCCATACCCTCC
TCCGTATAAGAATACCGTTCACTTACGCCTAGAGCGTTAACCCCCTCACCAGATATCACA
CCGAGGGCGAGCCGGTCCTCGAGAAGCCGATGGGGATGACCCTCGCGGGGGGAAGAAAAC
ACAATCCCACACATTTGCTGGCTCCCCCCATTCTTCTCTCACCCTTCTCTGACCCTTGTA
GCTTGCACCGCTATGGAGGAAGATACAACCCCTCCGCTCCTCACCCGCCCACGCATCTTA
GCTCTGTGCGGTGCCAAATCCAACAACGTCGTAACCAAGTTGCAACTCGAAAATCTCGAG
ATCACTGAGGAAAGCCATGAAATTTTCTACCTCCCCGGTTGGAAGGAAGTTCCCGAAGGC
GACCCAGAGTTGGTGGGCATGGTTTACGGTCCATTCTACTCTTGGATGGACGAACACACA
TCAGACCCCAAAACGGATATCATCACTTCGGTTCGATATGTCTTGGATGCCATTGCTGAA
TACGGCCCGTTCGATGGCGTCTACGGCTTTTCCCAGGGAGCTCTCATAGCCAGTCTTGTG
GCGGGGATCTCCCAGGACTATTTCCTCAAGGAAGTGATCCAATCCGAGGATATCGTGTCA
CCCTCGACGTCGATGATTCGACGCTCTGCTTGTGAAACTCCGGGCACTATGACGCATAAT
AGTAGCACTCGCGCCACCAGGGCCACCGAGACTAGCGCGTCTTCCATCAGCTCTCTTAAG
AATTCCGTGCTTGGATTGTTTTCTCCTCGTGGTGGCTCCAAAGGCCTAGTTCGAGGTGAG
TTCGAACCCCCCTTCAAGTTTGCCATTCTGGCTTGTGGAACAGGGTACTCCTTTATCAAA
GGCATTGACATCACCGTCCATGGGGTTGGTATCCAGGACGACGGAGAAGGAGGTGGTACT
CTCATCAATGTCAAATCTATTCACATCATTGGGATCGAGGACCAGCACAAGACAGAATCT
GAGGGTCTGGCCTCACTCTACCTCAAGCCATATGTCCTCTATTCCCCAGGAGGGCATGGT
ATCAGTCGAGATATCAAGACTCATCGCGACATGATAGGCGACATTAGGGAATTTGTCAGT
TCTGAAGGGGATCCAGTCGAAATTCCGCTGTCTAACGTTTACTTCACATTGAATGAAGTC
AGCTCAATTGCGGTCCAGCCTCACATCCAGATGGCATTGGTTCGGCTCAAGGAACATTTG
CTTCCCGGAGGTCAGAAGCACAGAGCAACAATTTTGGATTGTTTGGCTGCTCAGGATGAG
AGCAAACCTTTTTTAAACGATGCTCGAGATAGGGTAGGATCAAACAGCACGACGTACGGA
GATTTGAAGGATTTCATTCAAGGCGGACATGGAGATTTGCGGAGGATTGGTGTCAAATTT
GGTGATGTTGTTGCTTATGGGGCTCCTCCGGTATTTTTTACCACTATTGTATATCGCTGA
CATTCATGTTGGTTTTGCATGTCTAACTTGATTCTATCGCATGCTGCTTTCTCGTAGGGT
GGATCCGCGGCAGCGGCAGTGGCGTTCCTCGCCATTGGAGCTCAGACAGTAAGTCATCTA
ATCTGCCTGCATCTCTGAATTTCTCTCTTGACGAGTCACTTAAACCCTTTGAACAACATT
TTGTACTAATCCTTCCGTCGTAGGCTGCAGCACCCCTTGCACCCAACATGACTGAGCGTG
AAGCGTTGGATTCATTGGATCAATTCCACGCCAAGCATGTAATTATCTTTGAAGGTGTCG
AAACGCCTGGTGTAGAAGAAGCCTTTCGCAAGTGGGAAGAATTAGGGAAGGGCGTGGTAC
ATCGAGCGAAAATCGCCGGCAAGCCAGGTTTGTTTCAGTTCACAACCGAACAAGTGACAG
ACTTCGCGTCGTGCATTCCTCTCGATAATCCAGAGCATGGGACATGTCTTCTCTTGCGTA
CATCGGGGACTACAGCTCGACCAAAGTTTGTTATCCCGTCACTGTTTTGCTACATTTGTT
TGACAAGTCATGTTGTACGCTTGTCTAATGGAAGTGGTTTATTTTCTCTCGCGAACGATG
GTTTACAGGGGCGTCCCTCTCAAGCAAGGTGCACTTGTTGTCAATGGAGCAATCATTGCG
AAGAGTATGCAACTCACGGATACTGATGTCTGCTACAGTGTGATGCCACTCTTCCACATT
GGTGGCCTTAGCGCATCTGTTTTGTGCACTCTTGCATCTGGGGGCCAATTGTGCTGCGAT
GGCGAGCCTTTCGACCCAAGTCGCATGATTGACGCTTTGGCCGTTTCCAACCCACAGCCA
ACCTGGTACAGTTCTGTCCCGACTATCCACAATGCTACAGTTGCGTTCATGAAAGATTTT
GCTAAGGGCGACTCCAAGCTCGCTAGGTACGGAATCAAAAATGATGGGACATGGCCAAGT
GGTCACTCTTTAAGGCAGATTCGATCTGGCGCTGCGTCTCTGTTAAGTCCAGATGCAGCG
GCATTGAGCAAAGCATATGGCGATGTACCCATTTATCCTACTTATTCCATGAGTGAACAG
GTAAGAAATCTAAAGTTATTTGTTTACGCACTCTTGCTTTTTTCTGATCACATGAAGTTA
AACTAACTATCTCTCAATCACAAAGATGCCTATTTCTCAGCCTCCTGCTGGAAAGGGAGA
TACCATTTTCACCAAGCCAGGATCCGTAGGTTGCCCTGTAGCGGCATCTGTTGCAATTGT
GAGTCGCGTGGATTACAGGCCCCAACCCTACGGAGTGGAAGGAGAGATCGCAATTTGTGG
GAAAATGGTAATGGACCGCTATCTTGAAAATCCTTCTGCCGATTCCAAGTCTTACTTTCT
CTTGACTAAGGGAAATGACGGTCCATTGAATAGTTGCAAGTTCTTCTTGACTGGAGACAT
CGGTGTAATTGATAGTGAAGGTTTTTTGACATTGAAAGGTCGCGCAAAGGAACTTATCAA
GAAAGGCGGCGAGCAAGTGTCTCCTTACGAAGTGGAGGAAGCTCTGCTCGGTCATCCTTG
GGTGCTGACCCCCATTTGCTTCTCCGTTCCATCAAAAGTGTATGGTGAAGAGGTAGGATG
CGCTATAATCTTGTCATCTGAAGCCCCAACGGAAGTCGAGCAAAAAGTGGTCATCAAACA
AATGCGACAATGGATGAAGGAAAAGAAATTGGCTCCAGTTAAATGGCCTACAAAATGGGC
TATTGTTGAGGACTCGATGATTCCGAAAACTGCAACTAAGAAATACATTCGCACCGGATT
GTCAACGATTCTTGGTTTTGATGAAGAGTGTGACACCCGAACTATGAGGGAGACGAGGGA
AACGAAGGCAGAAATTGATTGGGCAGTCATCACAGGATTTCGATTTATCCTCGCTTGCTA
TGTGTTGTTCATGCATATTGGTGACAACAATTCTTGGGGCAGAAGTGAGATCGGGTGTGC
ATGCTTACTGTTGCATTTTGAATCCGGATCTCATCTTCGCTTTCTTCAATACCAAGTGAA
CCATCTCAGAGGATTTCCTTGGCATATGCACGTTTTCTTTACACTAGGCAAGTTTACTTA
CTTGAAATCTATGATTCGACTCCAATAGGTGGTTTACTACTCACACTCTTGATTCGGCAT
TTTTCTAGGCGGCTTTTCAATGGCTTCTCCCATGAACCCCTTCATTAAGAAGAAGTGTAA
GATAGTGCAATTATATCTCGAGCAAACAGCTGTCCTGACCGTGCTCTTACAAACGACATT
TTCTCCAATTTTTTTAGTTTCCTTCTTTTTGTGTCGTATTGGAAATATGTACCCCATGTA
TTCTATTGCCCTAGTGTTGTTGCTTTTCAACCTTCTAGTGGGATGCCGGCCGAGCACATT
CGACCCGAACTTTCATTGGGATAGTCAACCTGATGACTTGACCCGAGGCCTCTTCTGCGA
AGGAACACCCGCAACGAAAACATCATACTGGGCAAGCTTGTGCTTGACGATTGCTGTCTA
TATTTTTGGCGTTGCTTCGACTCCCTTTTGGCCGCTGAACTGGTGGATGGGTGAGAATAA
ATGAGATGGGTGTAATTCAACACCCGTGTATTCTGCACTAATTCTCACACTTACTTGTGC
TTTTGTTGCTCATTTCTGTTTGAATCTGATGGATCAATCTAGGATACTATCTATGGTTTT
CCAGCATGTGTGTCTGTTCTATATAAGTTTACAGACCGATGTCAATTATTCATGCATCGC
CCTCACTTTTTCCTATTATTGCTTCCTTTAAAAGGTACTACCTTTGCCTTGCTTTCTTTC
CATCCGTGTACAACTATTTCTGTGAGAAATGGAGAAAGAAGACCACTGGTTTGTTCATAT
GGATCGTTTCACTCCTACTCATCAATGGTGTGATCATTATGACTGCATGGTTCTCGTTGC
GGTATTTGCAAGGGTACAACCATTACAATATTGAGACCGGGGAACCGAATCCAGTAAGCT
TCAATTCTCACTTTTACGAATACAAGCACAGCACTTTTTACTGAAACGAAGCACACTTCC
TCTGATTTTCATCTCGTTCTTCTTTCTAATGGAAAGCCATCTGAATACACTAACGGAATG
CCTTCAAATGTTGCTGTATTGACCTTTTACTTGTTTGGGCCATTTTGGGCTCTTTATTTC
ATCATTGGAATATCCCTTGCCTTCCTTTATGATGCATATAAGCCGGCAGAAAGACACAAT
TCTCTTATGTGGGGTTGGATTGCCGATTCTTGTACCCTTATTATGATTGGACTCAGCATT
GCCATGATCTGTCAACCTCTTCAGCAGTATGACGAAGAACCTACTCCATACTACATGCGC
CCGAATGACGCAGACGAGTTCACTGATAATGCATCTATCAATCGTCTCTGGGATAACCTA
ATGGGGCGCATCATGGCCCCCTTGACGACACTCTGGATTTTTTCCCTGAGCACTGGCAAG
GGATTCACTGCACGACTCCTCCGCGGACGTTTCCTCGTTGAAACCTTAGGACCAAATGGC
TATAACTGCTTCCTTTTTGGTCAGCAAGTTGGGCAGTGGTACTATGCAGCAACAAGGCCA
GGCGAATGGTGGAACTGGTGGAACTACAGGTGTGTCTTCCCAATTTTTCAAATCCCTGTT
CCAGCTATGGTCTTGTGTTCTCACTCTCTTTGAACTGTTGCACAGGAAAACTTTCTATTG
GTTCTCTCCTCAACCATGTCCTGTTGAGTGGTATGAGTACTTCTATATAGTTGGATTGGT
TGTATTCTTTTCAAGATTTGTAGACATGCATCTCATGCCTGGTGTCAAAGACATCTTATC
CACTTTCAGCAGACTGATTTCTGGAAATGTAGAGGAGGAAGATGTTAACATTGAGGCTAC
ACTGTGTGGCATTATTGAAAAGATGACTGGTATTGAGCCAGGCTTGGAATCAACCCTGGA
AGAGTGTGGGCTGGCTTCTGTTGGTGTGCCAATCATAGTTAACTTATTGAACAACAATTT
CTCCACAAAAAAACAGCCTCTGGAGGTAACTGCGCAAGATGTGATGAATGCTAGGACGGT
TGGTGGAATTATTGAAGTTGTAAAGGCTTCAAGAGATCGCATGTTGCATGATGGGGTGTA
GAGTAATGAATCTTCTGTCAAGAGACGGAAGGAGTTAAGGGGAAAGGTTGAAAAGTGAGG
GATCAATTCTTCTTGTACTTGCACTATAACAGAGTGTATTTTGCCAATTATTCCTTTTCA
AAATGACCTAAATGCAACTACTTGTACTTTCAGTTGTGGTAGGCAATATGTTAGACTAAG
TATGGCGTAGGAAGTTAATGTATTGGTCGTGAAGTATGAAAACACAAAGGTATTGCATGA
CACTTGGGTTTCTGAGAGATAGAGAAACAATTTGAGAGCACGGGCAACAGGACACAAACA
TTGGAGAGATATGGGATGGAAGTCTTGGTCTTGTGAGTAGAAATTGGGACTGAAGGAAAA
GTGCTCATCGTCGTACATGATTTTTGACCTTGATCGATAGTATCTTGGCTGGAGCAGGCT
TCTTTGGAGGACCATGTGATGGATCTTGCTTCTGTGCTCCTGATGTGGTTCTTTTTCCTT
GCCATCGGTCATTGTCATATTGCTTCTTTTGGTTTGACATGGATAGGACAACTTGTTCAG
ATCTGGACTAGAATCTTTTTTGCAAAAACTCATGAAAGATGGAAGGGGGCCTCCATGATG
TCACTTGATGCTTCAGAATGATTCTTTGCAAAAAGTTAACCCTAGAGATGTATCTCCACC
CTACATGTCATCAGGGGTCTTGATGAACTCGTCCCAGCCAAAACTTACTACAGGGCATAG
TACTACCTTGTGATGTTTCTTTCTCTCCACACAACTGCCCAAAAAATATGTAGATTGGCC
ACTGGGCTATGTGCAGTAGCTCTGTGATGTTGAAACAAGTTGCTTTGCTAGTTGTTCACT
GTTTTCATGGTCAATGGAGTATTCCTTTGTCTCCAAATTGCTTGTTTTGTATCCTTTTGC
GTGTTCTTTCAGAATGATCAGCAATAAACCTGGTTCACAGTGCAAGACGAAGCAGAGGTT
CAATACCCAAGAGGTTGCTTGATTTACCTCCACACTTTCTACCAATGAAAGATGATTTTG
AAATCAATTATCTACCAAGTGATCCAGTGCCTTAAACTGCTGTACCTATCAAAGATTAAG
CACCCATGACACATTGCACTAAGATGAAGTTTAAAGGTCATAGTGGCAGAGGGAATAAGA
CTCTGTTTGTCAGACCATCCAATATTGTAATGTACACAGACTAATTGGCCCCTGATACTC
TTGTTGTTGACATTACTATGACAAGCGTACCCAATATTATGCAGAAAATTAACAAGTTTG
ACATCAGGTGGAAAACTCATGGGATATTGCCTGTATCGTTCGACACAACCAACTTCTCTG
CCACTTGATGCAGAATTCCTTGGATTCACGCTGTTCATAACTCTCAACACTTTCAATTGG
CACTCTCGTTTTACCACAATTGCTTTATTGCCCTGCTTCCAAGACTGTGCGGTACATCTT
CTTGTAACGTGTGATCCCGTGCTTCCTTTCACGATCGCGAATCACAGCGAGGCCAGCTTC
ATGTCTGTCATCCATTCTTGTCACTATGGTCCCGAGATTTTGCATTGGCTTTGGTTGTAA
CATTGTCATCGTTACGTTTCTACGACATCAATAATTTGCACCCATCGCGTCATCTCCACA
ATCAACTACTGCCCTGCGCCATTCTCATCGCAGTGTACTCATCGCCCTCAGCGCTCAGAA
GTTACGAGCTTTTTGAACTCTTCTTTGACCAGCCTCGGGTTGCGAAAACTCTCCTGTATC
TCTGTTACCCAACGCGCTCATCGTCCTGAAGCATCTTTCAAACTGCTTCGATTTGTATCA
TTCATCAATTTATCCCAAGATGCCAAGGCCCGTGAAGTCACGTCCACCAAAGCGGGTAGG
GTACAAGCGCAGAGTCTCTCCTAGAAGGAGAAGGTTGGAATCGAGAAGGTCTGAATCCAG
TGACGAAAACTACTCTCCATCAGATGACGACGTCCTTTGCAACCTAAACAGTGGCATTCC
TCTGTCACCTTCATCCGAACGAAGCCCATCTCAGGAATCATCAGCATCAACTGATGAAGT
CGTAGATCCTGAATTGTGCTTCCATTGACAACTTAGGTATCACTGCTGCGTGTGGTTCTC
CATCCATAGGAATGTCCAGTGTAAGTGCAGCATTGCTTGCCATTATTGAGAGTTCTAATT
CAGATTGGCAGAAAAATGCAACAAAGTATGTCAAAGAAAGGATTACTCCAGAGAGCCGCT
ACAAATTAAAGAAATTCATTGATGATGACACTCTCAATAAGATTCGATTGGACAGGACAC
TTTTCCACATCCCTAAATTGCATGGAAGTTACATTGATTCAAAAACTGGAAGAGCAACCA
CAAGCGGTACAAGAGCAAAAGAGAAAGTTCATCATGAGCAGGAGCATTCAAAGGAGAGTG
ATAACTCTCCGGAACCTGTTATGAAGAAGGTTCGGAAATGTCCTCCTAAATGCGTTGTGT
GCTGTGCTATCGCTGATCCAAAGGACAAGGAGTTCAAGATAACTCAAACAACAATATACT
GTTCTACATGCCTAGTAAGCTTGTGCCTCAAGAAGAACGGGCACAGGAGGGCATCATGCT
TTGAGATTTTCCACCAAATCAGTGACTTATCCAAGCTGAAAGGGACACCAGATATCAGTA
GTCCAACAGAAATGAACACAGGTTCGTCTAAGAAGAGGAAAGCAAGTAGTAAGGATGCAA
GTTCATAGTTTTTTTGTTAAATTAAGAGATAACACCAAGAATCGGCCCAAAACGCTAGTT
AATTGCTCATACAAATTTATGCATACGTAGTTATGTGTTAAACCAGTAGTAATTTGTGTG
GAAAAAATATGAACACATAGTTTTGTCACCGTTTTTTTAAGACCAACGAATACATGAAAT
AGCGATTTTTCGGACCAAAACGAATGAGTTCTTGGGGGAAGCGTGAGGGAGCCTTAATCA
TCATTTGAGAGTAAACCATTATTACCCCCCATTAGAAACACTCCTGAACTCAATGTCTGA
CAACTTGGCCGGGCGATTTGGACACCTCCCCATATTTTTTCCATTTTCAACATTACGGTG
ACCAGCGTCACCGTAAATATTTCCAACCGCGGCTATACTGATTACAGGTGATGTGCATTT
GATATGGTACTACCTACTATGATGTCAATGTAAAATAGTTGTTATTATTTCAACACTCCT
AAGTGTGTAACTTTGAGCTTAGTAGTACTACTGTTATTGTACCAAAACATGTATCACTTA
TGATTTTCCCACAGCCTCAGGCTGTGAGTTTGTTGGCCAATTTTGCAAATGTCAAATCGT
TTTGTAGCGAATATTTTTATTTGCCAAAAATTAGAGATAAATTATGAGTTTGTTGTTCAC
ACAAATCTCATTTTGGCAAATCTACGTATCATAAGACATTATTTTCTGTGCATTCTTTTC
CGACGCAATAGTTTCACGCAACCATGAGATTCGTCGCAATCAAACTCTTCGTGGAAACTG
CTTTCCCTGTGACGGAATATTTCGCCAAGTAAGAAGTAACAGCGTATGGTGCAGTGGTGA
GCTCTCCTATTACTGTGTTGAAATATTTTTTAACAGAGAGAATGTCCATGGTTTTGCTGG
CGGATGGCATGTTGACGATTGTTTAAAACTGTGTGATGTGTGTTGATGGGTCCCGTAAAT
TGAGATTATTTTCTATTTCAATGTTCCACGTGGCGATCACAGGACGATTTGAAAACAGAT
TTGACATTTGGACATTTGATTTGGACGACCCAAATGTACCCGGAGATTTGAAGATTTGGA
CTCGCTCAAATCAAATGTCAAATCTTTTTTCTTGTTTTTTATTTGACATTCGTAGATTTG
TAAGAACAAACTCATCATTTTACGGGTTATTTGGCCAATAATTTGTTTTAGCGATAGCAA
AAAAGATTGACATTTGAAAATCGGCCAACAAACTCACAGCCTCATTTTGAGGATGTCGCA
CCCGTTAAAAAATCTTGCACCGGCGGCACATGTAATCGCCCGTTGGTTGACAAGCGTGAT
GGGCCTGTGATGGGTATGGTATGCCACATTTTATGACGCAAACAAAGGGGGGCCACAAAC
GAAAGGGTTTGCCGTTTTCTACCATTACGCATCGCGTTAGACCTCTGTCGTCCCAACAAT
GGCGACCTTATTCATTCTCTTCTTATCCCTCTGTTTGAACATTTCACTGCACGGCCTGTC
GATTCAACCTCTGCCGACACCACTGGCAAAAGGTAAAGGCAAATCCATATCGATCGTCAC
CGGCGCCAATGGCTATGTTGGTAGACAACTGGTATATTCGCTACTGTCTCGGCAGTTTCC
AACGGCAAATGACGAACATTCGGATTCCATCCAAAAAGACGGTGCAGATGATATCATAAT
TTGTCTGGTCCGGCCCAATCATATCTCTTCAGAAAAATCCTATTGGAATGCGCACATGAA
CAAACTCTATTCAAACAATAAAAATATCAAAGTGATGCCCTATGACATGCTAGATGGCGG
TGTCACACTCTATAACGCATTACAATGGGGCCATCAATACCATCATTCAACAAATTTATC
ATCAATCTCGCTATGTCTATATCACGTGGCCTCTACCTTCGGGCCAACATCAGATCCAAT
ACAAACTGCTGAGCAAAATGTAAAATCTGCACAAGATGCAGTTCGATCTCTGACCAAACT
AATCCATTCCATCCAATGCAATGGTAAAACTTTACCCAAAGTAAGAATGGTATTAACATC
CTCCATGGCCGCTGTACGAGCAACCAATCAAACCCCCCTCAACGGGAAATATTACACACA
CAAAGATTGGAATACACTGTCAAAATTAGACTGCGAGAATTGGGGGTCATGTTATCAATG
GTCCAAGGCGGAGTCGGAACGAAACGCAATGGAGATGGTGATGGAGTGGAATAATGATAG
AATTGACCAAGACGGAGTCCTGGAATTTGTGGCGCTTTGTCCTAGCTTTGTGTTTGGGCC
TCCGCCTCCAATGCCACCAACGTATCTAGAGAATTCCAACAAAAGCGGCAGCACGTCATA
CTCGGTAGAACTGGTCAAACAATGGCTTTATGGAAAGTCGGAGGTTCAAAGTCGGTTATG
TGTTGATGTTCGTGATGTAGCATTGGCACATGTCAATGCTGGAACAATGAATTTGTCCCC
AGAATTGACAAAGGGTACCAAACCTCATTGCTACAGATATATACTGTCGAGGGAAGAAAG
GTTGAGTTCCGCTTTGGTTGCAGAGGCCCTTAAGAATGCCATTCGAAAGGTTAAGACTGC
TGCGCAAACTATTGATGTGGATCTAAGTAAGATTAAATGTGACGTCAAATTCGACGGCGG
GGCAATAAAGATTGGCGAGAGAGAGGTTGAAGCCAAAGAGAGGTTGGAAGGTGATCTAGG
AGTGGTTTGTAGGTCGGTGGAGGAAACTATGGAGGATATGGCCAATGCAATACTACTAGA
TGACGTCTTTTAAACGAACATTTTCTACTGACGAAGATGAGATGGTCGACATCATTCATC
ATTAAACACAAGATTAATCCAGTTGACGTTTGAAAGATAGTGTAAATTCCTGCTATTTCA
ACAGCGAATCGATTTAAGGTGGATTCCATTGTTTGACAACAATTCCACGACAGAAAAGAA
GAGTGGATACTTGACATGGCTTCAAATCAAGACTTTTAAGTCTGCGCAACACTAAACAAC
GTTCTGGCGACTTGGCTCATTACTTTGTGTCGTCCCTCTTGTCGTATCATTGAAAAACGC
ACTCGCCGCAGAACTAATATGCCTACCAAAACGTGTCCAAGAGTCCGGAAACCAGCATTC
CGAAGTAGACCCACCACCCCTCGTCGTTGTCGTGTATTGACTCTTGACTTCCCACGGCGT
GGGTTCCAATCCAAAAATAGATGGAGCCGGCCTCGGTTTTGATTTATATGTTTGATTCTT
GTCCTCTTCCGCCTGGAGTTGTCGTGCCAATTCTTCATCGGCATCAATTTGGCCCTTGGG
ACCATGTGGTGAATTAAAGTCGACATCTTGCAGCTCACCCGATGATGAGGGAGAGAACAA
TCCGAATCGTTTCATGTTAGATGGAATTGATATGGACGGAAGTTTCATGACTAATTCAGA
TGGAGATGGCATTTCCGTGCGTGGAGAAGCCTCGTCATCGCCATTGCCTTCGTAGGTGGT
AGTGATGGTCGATAGGTTGAAGGGGCGAGATTCACTCATAACATTGGATAAAGAATATAA
CAGGGCGTTGGATTTGGCCGTTTGAATCTGTTCCGAGTCATCACGGACTCTGGTCTCGTG
TTCATCTACAAATAGGTTAGATGTTTGCTCATGTAGCCATGGACTGGTACATGACGCGGA
AGAGGTATTTTCAACTGTTTTCTCTTCTCGAAATTCACCTTCTTCCCTCTCTATCTCCAA
AGAATCAGAGATCTGAATGCCACCTTCATTTCGATCGTCACAATCTATCTCAAATCCTGG
TTTGGGGTGTCGTCGAATCCAATGACAACCTCATTCTTTGCCATCAAGAGGTCTTTCGAT
GCCTCGGTTGAATCTACGGAGAGTGATCGGGCAACAATGATGGGCGCCATGGTTTAGGTG
TGCTGTTGCTTTTTCGTTGGGTTGCAGTCAAGGATGATGCTGTCAATGTTGTTTGTGGTT
GCTCCTTCTTGTTGTGGGTTTGGACTTGTGAGCGAGCGAAAACGAATCTATGTATGGGTT
GAAATGAAAGGAGGGGTTGTGTGTCTGCCAATGAAAAGAAACCGAGGGAAATGCCAATTA
TGAATTCCTACGAACGAGTGGTGTTATGTGCCATCAACGAATTAATGATCTTCTCAAAAC
GAGTCGGTTTTGCGCGAGAGTACCATACCATACCTTGGACCTATTCGCTTTAAAAATGTT
TTTCCTGCAACGTACTGCTACTGTACTGTACTCTCGTGCTTAAGCCAGCAAAGCAGGCAA
ATTTTAATGTAGGCGACAAACATTGCCAGCTGGAGTAGTCAATTGCTGTCAAGTGTTTGT
TCATCACAGGAAGTCACTGTTTGTCGTCAGGGTAATCTGGGTCTGTTTTCAGTTGTCACG
ATGGTAGTCACAGGTTGTCCTGCGGTATTCACTTCGGATATCACACACATTTGCCTTGTC
GTCAATTTGAGTTGTTCGTCATCTGTGTATCACCTTTGTTGTTCTTTTAGTCAACAGGTA
TAATAGCCTTTATACCTCCTCTTGACAGCTCTTTCTAAAGGTTGTCGTCAATGGCATCAG
AAGGGTTGTCAGCAGCATCATGACTGGTAGTCACAAGTTAGTCACTAAGTGAAGCAAGGG
TCATCAAAGTATATTCACTGAGGGTCATGAGAGTTGTCACATTGCCTTCACAGGGGGTCA
TGAGGGGTGGTAAATTGTTGTCGCATTTGGTTGTCAGGGTAATCAGAGGGTTGTGAAAAG
ATGTCACATGAGGCAAAATAAAAGAAGTAGTGACTTGTCATCACTTGTCTTCAACTCGCC
AAAAACTTCCACGTGGAAAAGTTGCATGTCTTGCAGATGGTCTGACTATGCTGCCCTCTG
CAGACATAGACTCAGATCAGGTGCTGTTCTAGGGTGGGAGCTCATTGTAGTTGTTTGAGA
AAATGTGGTCAGTTTAGTGCATTTGATGCTCACAGGATACTGTCTAGAATTTGTCTGCTC
CGACTGCACTTGCAGGTACTCCCTCATGGTCAGGCAACTTTGCATTTGTACAATGTAGCC
CTACAAACACAACAACACCTGTCATCCATGGCAGCAAATGTTCTGTAGTATATCTTCATT
TTTTGAAATGGTGTCTTGAATGTGCCATAGCACTAGTCAGTCTCTCATGAGTACCTGCAG
TAGTATTCAGCACTCCTGGATAAATACTATACCCAACACTCCTTGCCTCTGCCAAAACTC
CACTATCAACCGCATAGGCCAGGAACAATGACACAATAGAACTAAAAAATATGACCTGAA
TTCTCTCACATTGTCACTGGCAACTTTTTTTCAAAATCAGTTACAACTTTACCTCTAATT
TAAGGAAGGAAAGTACTCCTAATACAACACTTTCCATTTCAAACTGTCGTAAACTGCAGG
TCTTAAGTACCACTGGAATATTAGTTCCAATGGCCCAATCACATAGTTTTTTATTTTTGA
ATGTTTAAGCCCACAATTGGGAGCTAAAACTGCCTTGAATAGTTTCTCCTTGCCAACAGC
AGCACAACGGTATGTATGGGCTTCCATAACTCCTTGCGGTTGCTGAGTTATGCCAAAAAG
CAGCAACACTCACAACACATCAGAGCACAATAAAAATAAACTGTTCTGTGCTTTTGCCCT
AGAGATGGTGCAAGAATTGGTGAGGATGAAATGTATGATAAGGTAAATAGGGTAAACTGT
CGAGATACCAATATTTTTTCTCCATAATAAAAACACTAACTTCAATCATGGTTTAAGTAC
CATCAAAATGTATCTTTTAACATTTGTCGTAACTTAAGACCCGCAGTTTACGGTAGTGCA
CATCTATCATTACCGGAAATGTACACACAAATTCTATAGTGACTTTCCTGCCCTATGCAA
GTTTGATGCGAAGAAAGAGAAAGAGTGGACCATGACATTTTGTACAATGCAGAGATAGGG
ATGCATGATGATGAGTTTAAAGAATACTTTAAGACCAATATTGCTCCTTTGTATCCCAAT
GCCAAAGATAAAGTTGCCAAAAGGGTGATTATCAAGTAAGATTGTTGCCCAGGAGGATAA
GAGATTTATTTTTAGCAGAGGCACTAACATCAGGATTTGAGATTTATTTTTAGCAGAGGC
ACTAAGATCAGGATTATCATGTATCATAGTATTCCTAATACAACCACCATGATGCAAGAG
AGATCAAGCATACAGTTCATTCAAATCAAATGTCACTCAAAATCTGAAAGCCTTGCCCAA
TGCTCAAATCAATAAAGACTTTCCAATGCCTCTTCTGCCATACATGGTAGGGAAAAGAAT
TTGAATGCATGAAACAAATGTGGTGAGGTGCCACTCACAAGGTAGCTGTCTCAAAAATCA
CAACTGGATAAGTAGAGAGATGTGAGATAAAGATGATGCAACAAATCAGATGATGCAAGA
AATCAAGACTGTCATTGACATACAATGGTGTTGCATTCAAAGCAAATGTGAAACTGTGAA
TTGAATGATGGTGACTCAAAAACATTCCAGAGAGCACATCAACATGATAGCAAGGGGCAG
CAAATCATAGATCAATGTGGCAGGCAATGAGTGTGAGCTTGATTATGTATTTTGGGGGCT
GGCTAGACAAAGGAATGAAGGGAAGAAGAGGGGGTTAATAAAGAAAAGTGAGGTGGCATT
GTTAGAGCAACAATATTCTACAAGGCCTCATACCGTTTTGGTTCCAGTCAAGGGTGTTGA
GAAGTAAACTATTCAGGAGTTGAGTGTAGGCCTGCAATGTAATAAAAAACCAAAGTAACT
AGATTGAAAAAGAACAAGTTAGTAGAAAAGTGGAAGGAAGTGTTGCAGGTGGAGCAGATC
CCCCTGTATGTCAGCCAAAGAAATACGAATAATCACATGAACTCATTAACCAGAAAGTGA
CAATAGGAGACATTGCTGTAGCAAGATATCAGCGCTTGATTGAGAGGTAGATGGGGAATA
TTATCAGGAACTGACCAAGGAGAACAGAAATGAGTTAAATCAAAAGTTGGAGGAGGCGGA
TGACTCACCTAATAACATGGATATCATGCCTATCCTACACCCTTGTCATGTTTTTGAACA
CACATGACAACTTGGAGGAACTTGAAGGAGAAGGAAACAACATAATTCTTGAGGTGGCAA
AAGATACATAGGTTAAGAGTTTCACTGCATTAAAACATTTTGCCAATAGCAAAAAAAATG
AATTCCCCACTTACTATGATGAAAAATGTGACAAATTGGCATGGTGGTGAGATTCATTCT
CCAAAATACAATGAATCAAGGTGATCTCACCAGGGATATTGGATTCATTGGTGTGGCTGT
GGATTGTGAAGCAGTGAAAGTATTATATCTATAATGGTTTTTGTGGGGTAGGCTGATTTC
TGATGACACGGCGGAAATTGTCATGGTAAGAGAGTATTGATAAAGTGAGGTGAGGTGCTT
TAGATAGTAAGTGCTAGAAAAGATGTCGAACATCAGGACTATCATCAAACTCATACTTAC
TGGATATGGATTGGTGTCTGCTAGAGAGAAGAGAGGTGCACTAATTTTAGATTGGATTTT
CATCATGATTCATGATCATGGAAGTTTTGCAATGGAATTTCCACAATGGAAGATTCATGA
TTTTATTACTTGAAGTCTGTCAATTGCAACCCAATTTGTGGTGCCAAAATAGTCTCCTAA
ACTATTGCACAAGGATCAGCCCTGCAAAATCAGACCATCTGGCTTAGACTTGGTGAAAGG
CACAGAACCTTTTGACATTTTTCAACAGTTTTTGACAAGTCAAAAAGTTTCCATATGATG
TGACATGGTATTGCATATGTGACAGTTTTCCACGGAGTTATGAAGCCCTTGATGTGCCTC
AAGCTCCATTCATCATGGAGTCCTAAAATGCAAATGATGGATGGTAAGGAATGTAGCAAT
GACACCAATGTGAAATGTGCTACAGTGTTGCTGAGACAAATTTTTCATGATAATTTGATG
TTCTAGTGCAGGATTAGCTTAGGAGTCAAATTGCCCTGCCTTGATCAACTAGTGCAATCA
TGAATCCCAAAGATTTCGCATTTAGCTAACACTCAGGGGAAGTGGAGGGTGGGTGTTTCA
ATAATTGAAACCCAATGCTGTGCAGCACTGTGTCTTGATGTCAGTATGCCACAGACAATG
GCTATTCTGATTGCTAAGCTGCATCAAAAAACTCTAAGATTTCACATTTAACAAGCACTC
AGGAAGTGACCTAAGCCATTTGGAAGTAAAAGTGTTAAATAATGTTTTTGTAGATAAAAC
AGGACACAACTTGTTGATGCTGATAATTTGTGAGCTACTAGTTTATTGATTACAATGGAC
AAACGAGGATGGATAGGCAATGCAATCCCTTTCATCCTAAACAAAACAAATAGATTTTGG
GTAGAACCTACACAGTCCTGGTATGTTTATACCCTTCTCTTGAGTGTGTTCCCTACCCGG
GTGCTCTCCTGTTGCATAGATCCTAATCTGGATCTTTGTTCGTGTAAGGATCCCTTCTCA
CTTGGGAGCTTAAAATGAGTCCTTACTTGGGAGTTTTTTATTTGGCACCTAGGTGTACTA
AACAAAGCTGATTCCCAGCCTATGTCAGGGAGTGGAGAGTGGGTGCTTCAGAAACCAAAA
CCAAATGTTGTGCACTGATGCCTCTTAATGTCAATGATGCTACAAATAATGGCTATTCTG
TTTGCTAAGCTGCAGCAAGGACAATTTTGTGAGCAATTGTGACAAACCAAATGTTGTGTG
CTGCTGCATCTTTTTGTCAATGATACCACAGATAATTGGCATTCTGTTTGCCAAGTTGCA
GCAAGGCAAAAATGCAAGCATATTAGGCATGAATACTGGAAGAGAGGTATTTAGCCTGTA
CTGATGTGCAGATGTTTCCATGAAGTGACAAAGTGCATTCCTACATTGTTATGTAGGATT
CCAAGATTTTTGACATAAGATGCAAGAGGCCAACATGTGATGAACTTCTAGACAGGATCG
TATTGGTTTGTGATTGCAATGGACATCAGAACACAATCTTTGATCACATGGATTGAGGTC
TGTAGGTCAGATTTGGTGGTTAACATGAATGTGAACAAGTGGACACCCAAGTGCTAGAGA
GTAAAAATCTAGGAAAGCTTGCACTAAGTGGATAATACCTAAAACACATTTTGCAAATCC
CACTTGCACATATCACATTTACATAAATTTGTGTAAACAACGATTAATCTTACCTGAAAA
GTAAATGGTAAACTATATTTCTCATAATCGCATTTCGATTCCCGGTCACTAGTCCCATTT
TCCTATTTTTTAGTTCTCTCAGTACCCCTATGTAACAATACATGATAGAGATAGCGTACA
AGTAGATAGGGGGGATTGATCACGGTGAAAAACCTTGTGTAAATATGATTTGCAAATTGT
GTCCATGGTCGCCGAGTGCCTCTCGTTGACCAAGATTTTTGTAATTTACACATAATTTGC
ATAAAATTTACACAAAATTTTCCTGCTAACACACAACAATGTATAGATGTGTAAATGCGA
TTTGCGAAAAGTGTTTTAGGTATGTTCCAGTTTAGAACACCATTTTCAACAAGAATTTTC
TAACACTGAGCTGACCATATATGGCCCAGCTACCAAGTCACTCTTCATGTCAAAGTTGTG
TATGTCCACCTTGTTAGATATGCTCAAATCACCAATCCATCATAATTTATAATTCTGGTT
TGCCATGACTGGGCATGACACACACGCATCAACATCTTGTTTTTTCAGCACTGCCGTTCT
GATCTCTGACATTACATCTTTTACGGTGAACACTTGTGAGATTCAAGTGACATTTTCACC
TCAGGAAATAGTTTATATATGTAGCCTGGTATGCACTATAACAGATGCATTTCTTGGTTG
TGTTATTCATGAAGGATGAGGAAATCTGTCCTGTAATTTGAAGTTTATTTGGGAGATGCA
CTTATCCCATATAGTACATGGGGTGAATTAGGCACAATCAAATAAGTTCGGCATGTGAAT
GGGAAGGTAGTGTTATCCAACAATAACAATGAGTTTATTGCTGCTTATCACACAGTTTAC
CACATTTGCTGAAATCAATCAACCTTCAACACAGTCCTCTGCCATATCACCTTCCATCTC
AAGGATCCTCCTCCTCCTTTGCCACAACACTGCCATTAGAAACTTCCTCCCTTGGATTCA
TCTTCTCTGCATGCTGCTTTTGACTTCTTTCTGAACCTAAGATTACTTTCAAAACTGTGT
CATTACATAAAGTTGATGCATGCTCTCTCTGTACTGCTACCTCTTCACTTTCTTGCCCTC
CTGACATCTACTATGTCCTCAGAACTCAGGCTTTCAACACTCTGTACTATCCATAAGGAA
ACTGAAGCAGAATAATGTGCTCATGAAAACACTGAAGACACCAAAGTGGCTCTAGTCATT
ATAGACTTTAGGCAAGAAGTGAGTGTGCATGGGGCATACTAAACAAGACTCAAATGATGT
TGCTGCATTGTGCCTGCATCATATTGACAAGGCGAATTGTTCTTTCTAATCCAACCCTAA
AAGTTTACAAACAGTACATTGCACTCACTCCCACTATGATTTGCTAGAATACAGGGGTGA
ATTTATAAGTTGGATTGAATAGCAGCATCTTCACCTAAAAAGGCATCAGCATATGACACC
ATTTCTTCTGGGAAAGCTGCATTAACATCGTTATGTCTTTGCTTAACCTATGTCCCACTT
CACAGACCAACATGCCCCAGACAAAGAAATTATACAAAATCCCGAATTCAATTATTGCAA
ATAATATTTTTCTGCTCTTTTTGTTATGTTTACTTGGTGAATCACACTTCAACATTGCAA
TCCCACTATGTGCAAATTTTGTCCATGCAAGTAAGTCATTTTGCAGCCTCACTAATTGAC
CCTGGCGTTATTGGTATTTATGAGGTTCATTGTTTTTCAAAGGAGAATGGAAAGGCTTGT
ATAATGGTGATCCATAAAAATGTGATGAATACTATGAGATCTTTCCAATGTTGGATGGGA
TGGCAGAGTTTCATACTGCCTTTTTTGTTGTTGACAGATAGAACTTGATTGGAATGCCAG
TGTTTTCAGCATCTTCCCTTGGTTTTATCATGATGGTAAATAAGTATTCACTGCATGAAC
TGTTGGACAGAACAGATGGAACTACTTGAAAGCAAGACAACTTATAAAGTTGTTGTAGTT
TCCGTCCTCCTCCCTAAAGATGGATTGTGGTTTTTAATTGACTTGTAGTGAAAGAATGTA
TCACCATCACAAACTTCACTTTTGTTGTATGATTTTAAGTCCTGCTGTTTGTTGGTGGTA
GAATTACTCAAGATTATTCACATCTGAGCTGTCTGGATACATACACTCAGTGTGGTGCTC
ATTGCTTGTAATGGACATTCTGTTGTTGCTTCCAGCTTTGATGTATGTTGTTATTCTCCT
GTTCAGTTGACTTCATCCTTTTACTTCTGTGTTGCATTCCATGACAACCTTTCCTATCTG
CACAGGGATGATACATATTATACAGATTTCTATACACAAAAACTTTTGATTGTCCATGCA
TCATCCGTGAAGAATTTGGTACAAAAGTGTGTAAATCTTCTAGGAGAGAATCAGGAGCCA
CTAGTGATTCAGATGGGGGTGAGTTGTTGGTTTCTTGTGAAAATCTGAGCATGGGACACA
TGACCACACAATCAAGAAGGATGATAGATACAGTAGGAAAAAGAACTTGTACTCCAAAGC
AAACTTTAGGAATTACGGAGCTGTTGGTTCAGAGTGGGTTCCCCTTCAGGACTTACAAGC
ACCAACCTTGTCGAACTGGCCAAATTAGAATTGCCAATAAGATCTCAGAAGAGCCCACCC
TAATGTGATGGGTATGATAATGCCTCAAGAAGTAGAACTGCAAAATAAATATATATGACA
GAAGAGACATTGCAACTACATTGTATCAGCAGTAAGAATTGTTGGGAAAGAGCAAACTGA
AAAGAAATGAGCAATGTGAGAGTTACCTATTATAGGCTGGGTGAAGCAGATGCTAATGCT
CAGAAATTACAGCTTACCTGATCATCAATGTCAAGATGGATATCACAAGGAAGGCAAGGT
TTGTTGTAAATGGTCATAAGATGCATGCACCAAAGAACACTGGACACAAAGGAGATGCAA
TGATAAAGCAAATAGTTTGGCATCTCTGTTTTGGAGTAGAATTAGGCAGGATGGACAATC
TCACTACCTCTCCTCAAGGCACAGCATCTACATATACATCACTCTGGAAGCACAGTATCA
AAATAGTAGAATTTGACCTGAATATCCCAGAGGCATACAAGTATGCTTTGAGGGGGGTAC
TGATTGGATAAAGGTTCACTGGGTACATTGTGGACAAAGCACCCCAATTTTATTGGAGCC
TTTGATAGGGCTTTAGTGAAAACACATTTGCTGATGTCAATCATGCAGGAAGTGTTGTCA
CAAGATGATCACATTTGGGATTATTTGTTTTTGTGAACAAAATTCTGCTAATGCCGGAAT
AATATGTAATCACATACTTATGTTTCCATTATGGTTGTGACAAGGATAGTCAAGGCTTTC
ACAATAGATGTTAATAAAATTGAAGAAGACTGCACATGTGTGCTGCAACAAGAATGGTGG
CATTAGTAAGAGGAGCATTCTGAAGTAAATGCTCTCACAACAGTATAATTCTATCCATTG
TCTCTGGAATCATGCACGTCACCAAGGAACATGTGCTCACAAGCTTGGCCAAGGTACTTA
TAAAACTATTCCCATGTTCACATCAGACCAAACTCATGTGGAATGTGCTGCTTGGCTGTG
AAAGGGTGGCGGAGACGTGTGAAGACACCATGGTCAACAGAGGCACCATGTGGGACAAGA
CTTGACACAATTAATAATTTTTGCTGTGTTGTGATGAAAAAACCGGGCATATATGTCAGT
GACATACTGATAGGTGCACCTGGATATTTGACACCAAAATCTATATTTCCAGTGTTGACA
AAGAACATTTCTTATCTAACAGAAAACCTATCATGGGATCATTTGAATGGGGACATAACC
GGATACATTGGACACCTAAGGGTGCTATCAAAGAGCACAGACATCCTGCCTTTATCAGAC
ATTACAGTTACTTTTGCATAGTATTAGCAATACCAAGCAACAACTATTTTATGACACCAT
AACTTGTATTCTAACTTCTCAAGTGAACAGACCTCGAGCATCATGAACATCAGTCTATTG
ATAATGAGGATATTTATAGCTGTACAGAGAATTTCCACTGCAGTCAAAAAAGAGTAAACT
ATAATTTTGCCCTTCCACATCCCCAAAAAGCTAAGAAAAACGGTTTTTGCTCCTGCAAAA
GTGGCTTGGCCAAGGCCTTCCTGTGTACAGGTTTCCAGTTCCTTCTTTGTAGTGAGGATC
TTTGAGTTCGATTTGTTGTAAGCATCAGAAACTGACAAACCAAGACCTTGCTTGCACTGA
TCTTGTGCTCATTCTTTATGAGCTCAGCTCAAAACCTTGAAATGTCATTCTTGGACAATT
TGATGGTGTCATTATTTCTCTCATAGTGGTTAGTGGAGAGGAGGTGGTGAAGTGTCTTGT
CATCAGCCACGATGATCTTGTGGAGTATCTGTACCTAATGCTCATCATGTTCCTCATCTA
CTTGGTTGATGTCCATCAGTTAATTGATTCTTTAAGATGTAATGTGAGGACTTGAACCAT
CTTGACCAACTGGGTGTTCTTTGTTACAACACCAATGTGACAATGATGAAAACACAAAAG
TAAGAAGAAGGACCAACTGCATGCCATAACACATCTGAATTAAATAGATCATATCCATGC
AAGAGAATTTGTTTAAATGCCAAAGCATGCTTGGTTTGCAGCCCTCCTTCCACATTGATT
TGGTTAGTTATGTTGGCTTGATTGACTCTTGTGATGACAACTCTTGTAATGCAATCTGCT
CCTGGTAATGTCACATTGAAGTCTATGAATTCATGTGCATATTTGTCATCCACATTTTGA
TCACTGGAAAACACACAAAAATAAGGCCAATTGCAAAACAATAATCCTTCACAGCATCCA
ATATTACATCATGTAGTAGCTCCTTTTGTTTAGAGTCATCTGACGAGTCACATATCTGAG
CAGTGTTCATCCAAAGTCTATCATTGGCTTCATCAAAGATTAATACAGGATCTTAAGTAT
CTGACTTTGTCCTAGCACAAGTCGCTCTCCTCCAGCCAGAATTTGGATTATGCTTGTCTT
GTCCAACCCACTCATGTCATCAATAAGATTGATTGATTCACTTCATGCACTTTGCTTTTC
TCATTGGAGACAAAGTTGCATTCATTGTCCTTCCAGTTTCCTCCAATAGAGGAGTTCAAA
GTTCTTTAGAGCCTTGTGCAAGATGGTCAATGTAGCCTCTGGTGTGAACATTATTGATTT
CACAAAATTTCACTTGCCTTATTTTCATGAAATATTCACCCAATGATTTTTTTGTGAACA
GTTACATCTGGAACTAAACAAGTTAAGCTGCAAACAGACCCTGCTAAGGAGGCATCCTTC
CTCTAATGCATGTCCTTCTGTATATAAAACTATTAAGTATCCACTGGATGTCATAATGTG
TAAGGGCAGATTGGTTACTCATGATAACCTAAACAAATCTTGTCAAATAAATAAACACAT
CCCTTGACTTGGCATTGTTTCTTGGAATAGACTCTCAATGTTGAAGCATGGTTCCTGAGC
TAGTGAACAGACAAATCAATGACTGCCTTAGGATATGTTTCTATTCTTGTGTGAACCCAC
AAACAAACTATTTCCCTGAAAACAGAAGCACTTGCTTGAAAGGTTAGAGTTTATCCACAG
TGACACTTAACAAGCATGAGGTATCATGAGACAATATCATTTATAAAATGAGCTGTCATC
CCTCCGCGATTGTCAAATTGTTATCTTCATTCCAGGAACCCATCCCCAAATTGTTTCTTG
CCATGAAAAGGAATGATTCAGTGGCATGACAATCAGGAAGGAACCCAATTCATATGCTAA
TGGCAAACTTTATGGGCATTCATATTTTCAATGAGAGATACCGGTTTACTACACATCCAA
CAAAACAGTCGGTACATTAAGTGAATCAATGGAATGCCATCACAACATAATGGCTCTTAG
ATCTTCAATCTAGCCTGCATTTCCCTGAACTAATAGCAAAGTCTGTGATTCAAATGGTGA
TCTTTGGCTTTCTAGGTTGCAAATTCCGATTTTGGTTACTGTCCAAAAAACACAGTAACC
AGTAACTTATCAGAGTTACTGCAGTAATTACTGTAGATTGACATATTACTGTAAATTTTG
TCAAAATGAGTCTTATTTTGTGATGTCACAGTGTCACAGTCCTTAAGTATTGAGCAAAGT
ACTTAAGTAAGTCTTTCTCAGTAATCTCGCGATCACAGTAATCACATCACTGTCAAAATT
AGAAAATATTATTCCGGAGTAACGCGTAATTCCGCCGGATTTCCTCCGGAATGTGCAACC
TAGTGGCTTTCACTTTGAGAAAAGGACATGTCTCTGCCACACCAAGGACCACCACTCCGT
TGCAAGCTCCAAATTTGACAACGGCTATGCTGATATTTTCCAACCAAGGTGGGTCATCAC
TAACATGGCCTTTGGCCACATGAACTGACCTATGTTCTCATCCACATCGTCCTTGTCAGC
AAATCTTTTCCTGTTGTAAGGATTATTATGTCTCTCAGGTCAAGGCAGCAGACATGCTCT
CCGTTGGCTTCAATTTCTTAGAGATCCATTCCATGTTACAATTGATGCAAAGTATTGAGG
TCGGTCACCTCAGTTGAGTTTCTGACCTTCAGTATGGAGCCACAGTGGAGCCACTAGCCT
CCAGTGTGCGCGGGGACCAACCCAGTTTCATTCTGTCTTTCAACCATGTCACCAGGTGTC
AACTCATGAGATCCGGTACGGTTGGCACAACGGACGAGGACCGGTATGACCGACTGTTCC
TGTGTTGTGCCCATTCAACAAGCACGGTTTGGCACACACTATCTAGAGTTCGTGGTTTTT
TTTCTTGTTTCAAAAAATGTTGCAGAGCTCTGACGGTGGAGCTGTATCGGTAGAACCTGG
TTGAACCCAGGTGAACCCTTAGTGAACCATTCTCTTAAAAGACATACATTCGAACCATCA
TCTGAATCCTAATCCCCGTCGAACAAGACGAAAATGGCGAGGAGCAAAGGGCTAAGCTTG
TACAAATCCATTCTACGTGCTCATTCGAAATATTTGCCAATGGAGATGAGACAATTGGGC
GATGCCTATGTGAAATCAGAGGTGAGGACAAACATCCATGTCACTTGCGTACAGATACTG
TGTCTAAGCCCGTAATTCATGTGGTGAAGAAATGCCTTTTCCCTGTTCTGACACTAACCG
CAATCAACGATTTGCTCACTTGAAAATATGCATGATAAATCCCAAATCAATACGTGATAT
CTGGACGGCCCAAAGTTTCGACTGCACAAATCAGTCACAAAAACAGAACAACTCCAACAA
TTCTTTACCGAATGGGAAAAATATCTCACGCACATCGAACAAACTGGTAGAAAAAAGCAA
TCCGCGGAAGCTGGGCTGATGGATTCGCCTTCTTTGCAATCGGGATCGAGTTTGCTTCAG
GAGAATGGGCAGAAGCATCGTAGTGGGTTTGGGAAAGACGTTACGAGGGAGGTAACTTTT
AATGAGGAGCAGGAGAGTCAGTTGAGGAAGCTGAGAGAGGAGGCGATTAAAGGCGGTGCT
TTGAATTTGAAGGAATGAGCTTGTAGAATTGCTATGGCGATACTAAGTAATTCAAAGAAA
AGACAATCTCATTTGTGCACTATGTTGCTTGGATTACATTTTTAATCTGTGAATGGTGTG
CTATGAATATTTTAGATTATGCATTTACTCATCTATGTAATAGCGCAAAGGAGCAATTAT
CGAACACACCGCTCAGCAAACCAAACAACTTGGCTTTCCCCATTGTCTACAGCATCATTC
ACCTGAGAATGGGGCACATCCCCATCATGATCGATAGCCTTTCCAACAACGGCGTCGACA
CGAAGCGTAAATTGTTCCGTTTGTTCGGGTTCCTCATCCTTTTCACATGGAAATTCTTGA
TGCGTGAGCAGGGAAGGACTGTTGTCGGTGTCAATAATGGGGATTCGGCGCCGTTGAGAT
CTACGCGGGAATACCTTGGGTTCGACGTTTCCAGAGTTTGAAGTGCAGATTGTAGGCGTT
GGTTGACATCGTTGCTCGACTTGGATGCTTTGAGGGCGAGATCCGGAAGACAATTTTCAT
TTGACGAGGCAACATCATCTTTGCAAGTTTCCTTTCCCTTGGATGCCAGAAGAGAGTCAT
CGCCGATAGATCGAGAGAATGGCGTAGAAGATGCGTTGTTATTTCCTCCACTTCGTGACT
TTGACAGGGATAGTTTAGGAGAAACAAACTCGTCCGAAGTTTCTTTTGCATTTGCTTTGG
CAGCAACAAGAGAGCCATCGTCGGTAGATCGAGATAAGGGAGCAGAAGAGACGACGTTGT
TTCCACCACTTTGTGACTTAGACACGTATGGTTTAGGAGTAACAATGTTGTCCAAAGTTT
CCTTTGCATTTGCTTTGGCAGCGAGAAGAGAGTCATTGTCGGTAGATCGAGGTAGGGGAG
CAGAAGATGCGTGGTTGTTTCCTCCGCTTTGTGACTTGGACACGGATATTTTTCGAGTAA
CAACCTTGTCCGAAGTTTCTTTTGCTTTATTCGCAGCATCATTCTCAGTATTGGAAGTTT
CGATCGATGGCAAATCAGAATTGACACGTTTCTTGACAACATTATCCGCTTTCAAAGCAA
CATCGTATCCCTTGAGCGAAAACTCTTTCTCACACCCCCTTATACCCATACCTCATGACA
TGATACAACCATTCCACCGACACCACATGCAATCCCCACTCACATGCCTTTTCATACTTT
TTCCCCGTGGCATGTTTACAAATCAAATGCGTATTCTTGGACGTTAGGTTGTCGGTGTAT
CCCGCCCCGATTTCGTGGAGCATCCATATGATTCCATAGCGTGAGGCATCAACGAACCCG
GTGAGAGAGACGAGGAACGCAGATTTTTGATGGGGAGGCAAGAGTCTCACGGGCCATGTC
TGAGGTTGGAACAAGAGAGGATATTCTTGGGCATCGTAGCGTACGTTGTCTCCCACGCAT
GCCTTGATCCATACTGGGGTGACGGGTATCATGTTGACACCGAGCTTGGATAATTCTGCC
AAGAGTGGGTCAAGATTTGTAGGATTGTGGGCGTATCCACCGGTGGAAAGGACGTAAAAT
TTTCTGCTGGATGCATTGGAGGCTTTGGAGGCACTGACGATATCCATTTTAATGGCTCCA
AATAATTGTTTCGATAATAGGAGTCCTCCGTGGGTAGTGATGAGGGACTCCATATGCTTT
TTTTCAAAGGACATGGTCCCATTGGGAGGTTTTAGACGGATGATTGTGAAGATATTTCCA
GCAAACAAAGTAGATTGGACCGTAGTCTTTTTCGTAGATGCAGATGCATCACCACTGGCC
TTATTCGAATCATTCTGATGCTCAACCTTCGTGGGATGCGGCTCAACTGCTTTGTTATTG
CATGGAAAGGGAGGAAACGGCGGTGCTTTCATGGTGCCATGGTAGAGAGATGATAGTACC
CATGACGCTGTGACGGCCATGGGGCCACGTGAATGATGTTGGCAAAAAGAGCGTACATCT
TCCCTGTATTTGAAAGTAGTACCAAATCAATCAACAATTCGTTAGAGCCATAGAAACAAA
CAAGCCAATACTATATAATCGAAAAAACAGTCCAATCATCTCACCACTGATGCTCCGAAT
ACCCCTCGTCCAAAACAACCACTGTAACAAAATCATTCGGACTCCAGCAAATCGTGCCCC
CCGCTCGACGAATCAACGCGGAAAGGAGTGGTCTTACCGCCAGCCTAGAATGATCGCCAT
GGAATCCCACCAATAAAAAATGCTGCGAGCAGAACATTTGCGGAAACGATCGCTTCGTCA
TCATCCATTCGCATGCCTCGTTCAAGGAAGCATTTCGTATTTCCTTGGGAAGTAGTCCAT
CCTCCATCCTCCCATCGTGACATTTCAAAAAGGGGAAGGTACAAACATCATCATGCTGCT
CCTCTTCCTCCTGCTGCTGCAAAGCATACTCATCCTCTTCCACCCATCGTCCCTCCCTCG
CACATTGTTCTACCCAACCACTCGTTACCATTCGTAATCGAATGGCAAATTCCTTCTCTC
GATTCCGTCGAACATAGTCGTATTTACTCCCCACGGGAGTATCGAGAATCAAATGCGTGA
CGTAGAGTGGATCAAAGTCACGTAGTGTGACGCCTCCGAGGGAAGTGAGGAGGGATTCGA
GGTGGGATTTGTGTGGGCCGGTTTGGCCGGAGAGGCAGGCGACGACTCCGGCCAGGACGG
GTTTGGTTGTGGCTGTTGTTGTTGTGGGAGGGGCGTGGATTTCGGAGAGGGAGGATCGAG
GTCGTTTGCGGAGGCGGCGTGGGGGGAGGTTGGTCGTCGAGGAGTGGCGACGGCGGAGGT
TGGTGCCGGTGGTGGCGTTGTTGCTGGCGACGTTCATGATGTGGTATGAGAGAGTATGGT
ATGAGAGGTCTGTCATCTTTGAAGTGCAGTGCCAGGGCAGTACGATAGGCCTCTTTTACG
GTGTGTATGGCCTGTATGGATCCGTATGATACGGGTACAATATCATAAATACCATCTGTC
TTATTGTATTGTACAGTATTGTACCATACCGTACCTATGAAATGTCACAGGGGTTGTGCG
TGACCCGCAAGGACCAAAAGAGGTTATGAAAACAAAAAATACCAAGTTGACGAAGGTTGA
CATAGGTTGACATCTTTTCCTTGTACATACAGATCCGGTATGTATGTATAACAATACCAC
CAATCTGTCCGAGGCCATCACCACTTGAACATCGTCCCACTGACATGTAGGAAGGAGCCG
GAAGGATCTCATCATCGTCCACTATACCACACCGCACCTTCCGTCAAAACACATTCCATT
CTCCACCACCATCATCATCACCAACATGCTCAATGAAGCCTGGGTAGATTTCGCCGCCGG
CTGGATCTCGGGAGGAATCTCCGTCCTCGTCTGTCAACCCGTCGATACCGTCCTCACTCG
TCTTCAGGCCACCTCGGCCCTTCCTACATCTACCACCAACGCAGGTTTCCATACTGTATC
GACCGCGGCCGGCGGCACCAAGGCATCCTCCGCGACCGTGACACTCGGACCCTCCGCCAT
TGTTCGGGGGATGATTTCCAATTTTGGTGTGACGTCATTGTGGAGGGGGTCGTCGGCCAT
GATTGGAGCCGTTCCGGTACAGAATGCATTGCTCATGACGGGATATGGTGTTGGAAAGAG
ATATAGTGGTTATCATGACGAGGATGGGAAGAATGGGAATCATAATGTGTTGGTTGGTGT
GTTTGTGGGAGGATGTACCGGTGAGTGCTTCGTTTCTTACGGAATGATTATGGAGAATGA
GGAGGGAATTTACCACGGATGCTTCATTCATCACTCATCCTTCCTATTCTTTGTTGACCA
GGGGGAATCCTTCAATCCTTTGTCATGTCCCCAGTAAGAGAATACTTCTTACTGAAGTAA
ACTATTGAACAGTTCGAACACTGAGCTTCTCTCACATATCCTTCTTCCATAGGTGGAATT
AATCAAAGTCACTCAACAAGTCATCGGCAAAAGCATGTCTTCTGCCACCACCAACGTCGC
ATCCGGTCTCTTTTCTCGATCCGGTGCCTGGAAAGGGTTGGGGGCTACCCTATTGCGCGA
TGGTATCCCCCACGGTGTGTGGTTTGTATCCTACGACTATGCCAAGACGGAACTCACTTC
TTCGTATGAAAGCATGACCGGAGAGGGAGATTGGAAACGGACCACCACGAAGGAGATTGC
AATACCGATGGTATCGGGTGCCTTTGCTGCCACGACGGCTTGGTTGGTGGGATATCCCTT
TGATTTGATCAAGACTCGGATTCAGGCGGGTACCGGACATGGAGTTATTTCGACTGCCAG
AGATCTTGTTCGTGAATCGGGCGGACGAGTCATTCATGGTTTGTATAGGGGTTTTACATT
GAAACTACTCAGATCGATTCCGGCCTCGGCCATTGGATTTCTTACTTATGAAACTGCGGC
AAAGGTTCTCTCCGGAAGGTAAACGACAACGCAACATTTTTCAATTTTGGCACAAGTCGC
ACTCTGATAAGTGTATGACTAAGATCAGTAACATAGTAAACTACGCAAGTCTACAGTTTA
GACGAGCTTCACAGGGTTGAAACGAGCGTCACAAGCTCTTCAACTGCAGCAAAGGTTCTC
TCCGGAAGGTAGACAACGACAACTCAACATTTTTCAATTTTGGGACAATTCGCACTATGA
TGAGTGTATGACTAAGATCAGTAACATAATAAACTACGCAAGTCTACAGTTTAGACGAGC
TTCACAGGGTTGAAACGAGCGTCACAAGCCCGTCAACTGCACCAAAGGATCTCTCCGGAA
GGTAAACGACATCGCAACATTTTTCAATTTTGGGACAATTCGCACTATGATTAGTGTACG
ACTAAGATCAGTAACATAGTAAACTACGAAAGTCTACAGTTTAGACGAGCTTCACAGGGT
TGAAACGAGCGTCACCAGTTCCGACGAGCTTCAAAATCATTCCCACCACCTTACATCTTG
TTGTTGGCATTAAGCTGAGCATACTCCTGATCTCTCGCCCGGATCTTCTCCACGTCCACA
TATATCTCCCTCTTGAACAACTCCAAATCCATATCGGGTGCGTAATCTTGCAAACTCTTC
TTCTTGTAACTGAGATCGATGGCGCGTTTGATACGTCGAGTGCGTGCGGTTTGGACGGCG
GGGTCGGCGAGCTCGAGGGCTTCTTTGACTTCTTTCTCGTCTTCGTTGAGGAGATCTTCG
TATCGAAGACCTTGATGGGAGGAGGAGATGGGCGAAGGGAACGGGTGTGAGATGATGCCG
CAAGAATAGAATTAACAGAGATAATGGGCGTCGCAGACAAGAGAGGCATTTAACGACGCC
AAACAATAAAGAAGTTCTCCATTTCAAAACAAAACGTAATTCGCCTTTGTCACACTGATA
GTCTTGCAATCGAGATACTCAATAGTAAAGCACATTATTTTGCTGTGCGTTACTCATCGA
TTGACACAGACACAGCCATTTCCCATCCTCCCCCCTGTTTACACACATTCACCACATTTC
TCTCTTCGAATTTTAACATGCTATTACTCAGTTTTTGGGGTAGAGATGGTGTCGATTTTT
TTCGGTGGGGGGAAATTTGTTGTTGTTGTTCTATTGAACTGTGTAAAATTGTTCGCGCTC
GCCACGTGGTGGCAGTAGAGTCACCGACAAAAGGAACCAATAAACGAGCAGACGAAGAGC
TACAACAGGCATAGCAAGAAGTAAACTCCGTTCTCATGCGCGAATTGCTGTGTGTGTCTG
ACTGCCACGAGCGTGCGTTTCAGCCCGGCACGCGTTACTTCGTCTCACCCTGTCCTACTG
TCCGGTTTGTCAAACACCGCCCACTTCCATTCCATACTCACCGTAAGTGGCAAGCTGATT
CCCCAAAGCAGCCTGGTAATGCTTGGCCATGAAGCCCATTACTTTGTCGCCAATCATGCG
GAGCGCCATGGTTGCTTTTTTCGGTCCTGTGGATGCGTCTGTATGTGTATTTTGAATGGT
GTACCACGGCCCCGGGGTGGGGGGAGCGGGAAGAAGGCCTCAGAAGAGGGTTTCTACCGA
CCAAACTACCGGTTGGCGATACAATTTCATAACTGGGATGTCATGTGGATTGGGAGCTCT
TAGAATAACCTTACTACCTACAGCAAAACCCAGAGAATGAGAAGCTATATATTATATAAC
ACCTGGCTGAGTTCTTGTATATTTCTGTTTTCCATTGCTTAAAGCCCGGTTTAGACACTA
AATCCAATGGTTGGTTTCTCCTCGTCAAATGTGACACACCAATGCGCATAAACTCAAGCT
GGTTGTCGAGTTTTGTACTTTTGCAATAAAACTCACATCACCACAGCACCCACACAACAC
ACACACACATCACACAAACAGCAGTAAAACAATGGTCCACATTGGGCTTGTGGGATTCGT
GTGTGATGACAACAAGTGCAACTGCTAGTTACATCCATTTGGGTGTGGGAATGCTTTAAT
TCTCAACAGTGATTATTGTGGGGTGTGTATTCGTCTCTGTATGCACATTATGGTTGAACA
CCAGCTTGTGTGTTACACAACTAACAGTGACAGTTCAGATGGTTGTCGTGTTTGCTTCAC
TGCAAGGGAGTATGCAGCAGGAGATGAGAATGGTCGGCTATTAGATGGTGCTGTGGTGAA
GATTACAGACGTCTTCACACCATATCATGAGAACCGGTCCATGCAGTGTCTCTACCACCT
CAACCATGGATATGCTTATGCTATTGTTGAGTTGTTTAAATCAGTCTTTAATTAATCTGT
GATTTATTTGAAACACACATTTTGCAAAGCAAAGCACCTAAATTTTTTTGTGCCATATCT
TCATCCATACATTCCTCACGGTTTCGGCCAGAGGCCACATAAAAGTCTATCAACTGCCAC
AGGGGCTCCTTTCCAACATAATTGGCAATTTCTCCAACATCTAATCCTCCCATCTCTCCA
TTCTTGTTAGACTTGTCAATACCTACATCCACTGGCTGACACAAATACGTGCAGCTTGGT
GGAATGTGAATTACTTCAATCCCAAGGATTTGAGTTGATTGACTACCAACCCCATCATGT
GGACACAATATGCATCAATACAAGGAGAGGTACAACAACAGGTGCCTTTGCCTTCTTCAA
TGGGACAAGGATGAGGTCAATCCATTTGTTTGACATCTTCTCATCCATCCATGCTTTCTT
CTGACAAGCGTAATTATCACAATGTGGATATGTTTGAAACTTTCAGGCAATGCGCCTGTT
TGGAGTGCCTTTAAAGACAAGCAACAGCGGCAACATTTTTCACTCACGTCTATGGTTGCA
AGTAACTTGCTGTATGTCCACTATTGACATGCGGATGTGGATAAGCCTCGACCCCTTCAT
TTTGAGGGTCCTGCCGGTATGAGACAAAAATCGAATAGGGTTCTGATCTCTAATCCACGT
TGATGATTTCAGACGGATCTTTCCCAACAACCTTGTCCATGATGAAGTTGATGAAATGCC
TTTATTCCTCTTCTGCCTTGTGGAAGTTCTTCTGCACAGTATGGGTGGCTACACAATAGC
TCAACCCCATCATTTTTGTAAAGCACAGTCCTGCTTCCTCTGGTACGTTGAGAGATTTAT
CTCTGAACACCGGAAGCAAGCAAGACAATTCCTGTCATACCATGCCAGTACTTACTTGGA
TCCCTTTCTGCCTCATGACAGTGACCAAAGTAGACAACTCGCCTCTTATGTTCTCTCCCA
AAGCTTGGTCATGAGAAGTTTGGTTAATCTTGTAAGGAATTAACTCGTTACCATCTGGAT
CATGTTCTTGAACTTGAAGCATATGTAATAGACTTGGGATGATGACAGGTAACTTTGTGT
GACACCATGAAGACATGGACTGCATGAACAACTTCAAGTTTCTCCTTGACGGAAAACAAC
CTCCTTGACGTGACATCCACTTTTATATATGTGCTAATTATGAGCACTATTTGCGATCCA
TTGTTATGGTGCACATAATGCATTGGTGAAGAGAAAGTAAAATAGAAATTAATCAATTTC
AATGGATTCCTCTTTGAATTCTATTTATCTTAATTTAAATTGTTTGATTATAATTTTATG
AGATTCAAAATATTTTAATTAAATTAATACCGCATGAACATCCTTTAAAAATAATTTGAT
TTCAATTAATATTGACCAAAAACGGATTTGAATTCAATTCAAATTCAATTTGTCAATCAA
ATTTGAACAGGGGATTGCCGCAGAATTAAACGATTGAGGATGGCAGTGATTTCAATTAAT
ACTTTGAGATCAAGAGGAGAGGATGGCACAATGTTGGAACAATGAAGATGACATGATGTG
AAAGTGGACAGAGAGTAGGAAGAAGCATCATGCAGAGGCATTGCGCCTCTAGTGATATGT
GGATACTGGTGGTAACATAGAACATAGTACCAAACTCCACCTTGATGTATTACAGTAGCT
TTGCTAAGATACCAACTTTTTTCACTGTGTTAAAAACACTATCAACAAGACCATGTAAGA
CTGTACAACCTAATTTGTGCGGATCTGATTTTGCAAGAAAGCCGGACATAGTTTGTATCC
AGTTATTTTGAATTGTAGTGGCTGGCAGAGGTGAGAATACAACTGTTGAAATGCTGAACT
TTCTTTTGTTTTAACGATACGCACAACCACAGATATAGATGAGATCATTGTTATCATCCT
CCAGGCCCAAAATTGGATATAATGCAATTAAGATTTTGGCGGGAAAATCAGATCCGCACA
AATTAGGTTTTACAGTCTTATGTATAAGTAATCTTTAATGTATCTTTTGTACATTTCATA
ATCTTATTATCCTGATTTTGTGGTAGTCAGATGAAAACATGTTGGTATATGGCTGTTGGT
AGGTTGGTAGGTTGGTACCAGTCAGACTCCCTGGAAGACCACTATTTTGTCAGTTGTCTT
ACATGACTTTGATCCAAATGTTGTGACATGACAACATTGATCTAGGACCTTAGTGACATT
GTAGATTGCTCAGGGGTGTTCCAAAGAGCTTATGACCAGCTCTTGAGAACACAATCCACA
CAGAAATCAGCCTTAGAAATGATCTCCTGTGCAACATCTTAGCCATACTAGTTTTCTGTG
GATCCTTGTAGACAGTGGTATGTTTTGTATGTAGAAAAAATGTCAGTTATTGTTTATCAG
ACAGTTGTCAAAAACACCAGGATGACAACTCATTGAAATTTTATGTCACACGCATCATCA
GACACGATTAATTAAGAACAGCAGCACACAGCAAAGTATTGGAATTGACATCCTGAGTGC
TTCCTTTTGTCCCTTCCCCTGTATGTATCATGTTGAATGCAAAGTGTGTTTTTGTGTCAA
TGTGTGTGTGACCTGTGGTTGACTGAGTTATTTCATGCAGCAATACAATACCATACAATG
CGGCACCATCCCATACTGCACAATAGAATATCATATAGGAAAATATAAACAGTGCAACTT
GAAACATAACTGTCATTTCCAGAGTCTATTCCCCATCAAATCATGCCTTCAGATGCTAGG
TATTAGTTCATTTTTGAGATAGTGGGTTTTCCATGAAGATAATGATCTTCCATGCATTCT
GACTGGTAGGTAGAAACAGTGTCGGTTCATAGGCTCCTTTTGACAGCAAGATAACGGATT
TTGCCATTTCTTTAACTTTAAGGTATTTCATGTTTTCTCAACTGAATACCTTTGTTTTTT
TGGAGTCTAACAAAATAATTCAGACACTGACTAAGGTAGATGCATCATTTTTTGGCAATG
AACACCATTCATTGATGCCAAAACAAAAATAACCCACAAAAACCTACATCAGACAAGAGT
GCCAAGAGTAGTTCCATGTAATTCCAATTTATTACAATTATTTCCAACTAGTACCAAGTA
GTTCCAAGTAGTGTCAATAGTTCTGCCCTTCTTGGCACCAGATAAAACTAGATGACATGT
TGTTGGAACAATTTGGCGACGGTGGAACTGGTACCAATCTAGACTTGGAAACAGATGTCA
CTATTTGGCACTACTAGATGATGTTAGATGACACTATAGATGACACTATTTCCATATTGA
ATAGTTCCTCTTGCAACACAAGCAGAACTAATTAGCACTATTAGTAGAGGCTTTTGCAGG
TTCGCAAGAGCTTGATTGGAATCAAAAATTTGAATGGCCAAATCCAGTCCCATTACTAGT
GGTTCCGTGTCAGAATGTGTCCTGCTGTTTCAAAAATCTCAATAAATATATTTTATTTAT
AGTTAGCACTTATGCTTAAGAATGATGCTGTCTTTCTTTTTCACCAAATCCAGTGTCTTC
CTGATAAAGGACTTCTCTAAAAAAGGGACCAGCAGTTGTCAGCTAACCGGCAACTAGCAT
GAATCAAGACTTTTTGTATACACATAGTAAGAATCAGGCATGGTACCCCATTGGGACCAT
AACTTCCAAAAATATTAAGTATGGGGAAGTTACCTCACTTTGAATTTTTGCATTTGGAAA
ATGTCAAGGTAAAATGAACTAGTGACCTAAGCCAAAAACTTAAAAAATGGTTTAGTTGAA
AATACATGTGTACATGTGTTGTAGATCATGAAAGTGAAATTGTGAGATAATTCTACTACT
AAAAATGTTGCTGCTCTTGGAGCACAAGCACGGAGAACATGCCAGCAGAATTCTGGCATG
TAATTCTGTACTAACCTGTTGTGTAGATTCTATTCTGTACACCTCTGGTACAATATGTGG
TGGTATTTTGGATCTTGTATCTTTTAGCCTTCAAGATTCAAGATACTTGTGTACTTCTCT
TTTGTATCAAGAGGAAAGTATTTGATGTTGTATTTTAAGTAAAAAGAAAAACTTAAAATA
AAGACTACTCTTGGCTGTACATACTTTGCCTACGTCAACTAGGTGTAATGTAAAATTTGA
TTACCTTTTGTCACCATGATATCGTTGCTTGTTGTCATCTTTGTTGTACTGATTCCTTAT
GTAGATTCTCTTGTTCTTGTATTGTTTATCTTGCTTGGACTGTGATAATTTTTTCTATAC
TTGTAATATATTTTTGGGAGGTCATATAAAAATCAATTTGATCATACAATGAAACGGAGT
GTACCTATGTAGTCGTATGATGACATAGTACCATAACCGATACCGACACTGTTCAGAGCA
AGCAAGGCATGCACAGAAGCAATCTATTCTCTGTTACTACATTTGCTGCAAAAAGTCTTC
TAGCTACTGTTGATGCAAAATCTATGAACAACCCCATGTCTACTGGACTGCTAATGCTTA
CACTGCTCAGCCTATAATAATATAGAAATACTACAAAGGTATCATTTGTCAACATTGAAA
TTTAGTAGTAACAACAAAAAGGCTCCAAGTCACGGCAAGTATGCAAGCCAACATAAGCCA
GCTACAATTCAACAGCAAGACTTGAACAGCTGTACAAAGCAGAGACATCTGCCACCTGGC
AAACTTCTCATTATCATCAATTTTGCATCGTCTGTAGTGTTACAATGCATGCCATGCTAC
ACTTGAAATATTTTTGAGAGGTCACGTAGAAATGAATGGGATCATGCAATGAAACAAAGT
TTACATGTAGAGTTGTCATTTGACATACCATGACCTCAGCTGACTATGTTTAGAGCGAGA
GAGGTGCATGGACAGGGTGAGTGGTTTTCATGAAGCAAGTCACTCTCTCGGCCTACTATT
GCTGCCAAAATCGAGTGTGTACTACTGATGCTTATGCAAAAGCTGTAAAATACCTCTATT
GGGCTACTAAAAGCAGTAGGCTTGTGAGAATAAAGCAATACAAAGAGAGGTATTGCTTTT
ATCAAAATTAGGTTGTAACCACAAAGAAGCCATTAAGTCACCACAAGCCACTGCAAGCCA
CCACAAGACAGCTTCAATTCAGAAGAGTTGTAGGAAGAAGTCAGCGGCTATGCATGACAT
GCACAGCCACTGATAACCAATTGATCAGCCACTCAAGCCTGACATTGTGAAAGGGAAAGG
GGATCAACAGAACAATTGCACAATCTGACTGTCCATGTTAACAACAACTACATTCAACCC
AAACTAACAAAGAGTGGGATCTCGTATAGAAGTGACAACCAGCAAGGAGCTATTATGGGA
TGTATTGGGGTCAGTCCAGTATCTGGTGTGGAGCATATAGACTTGAAAAGATGACTGTTG
TACGGTCTGGATTGTGGAAGTTGATGGTATTCTGTGAGTACTTTGAGATGGCTACGCTGT
GACTTTGTTATCATCATGGTCACCCATGATGTGGCATCTGTCCCCCACTTTCTCCACACC
CATACCGTCTAGGTTGTAAAATCCGATTTTGGTTACCGTCTCAAAAACACAGTAACCAGT
AACAAATTGGAATTCCTGCAGTAATTACTGTAGGTTCTGGAAATATTACGGTAGATTTTG
TCAAAATAAGCCTTATTTTGTGATGTCATGGACTCACACTCCTTAAGTATTGTACAAAGT
ACTTAAAACTGGGACTTTCTCGGGTCCGATTCCAACAGGCCAATCGGAATCCGTGACAGA
ATTTTTGAAAATTTCGTATTGCCCCCTCTCTTGCCTTTGTGGGGCTGTCGTATGAGCCAT
TCCGATCCAATTGACCAATGGGGCAATGGAGTCATTCCCGCCAAGCCATTACTTTTCCCG
CCAAGTCTTTTTATCCACACATCACCGCACATCAAGACAGTCTCCCATCCAAATTTCATG
TAAATACCTCCACCTCCCGCGGTGAAAAATAGCACTGCACATAAAACAAAATGCTTTTCA
CGACCGCGGTGAATGTTCTCGTCTCAAGCATTCTGGCTGGTGCAAAACCCCTTGGTGTGA
GTGGGGCTACTGCGCGGTGCTCCAGCCAGAAGAAGAAGCAAAAATCGTCTGACATCGAGA
TCGCGCAGTCCCAGCCGAGTCACCGGCAAAGCCCACGGCTTCATCCATCTTTGGCACAAA
GCCCCAGGCTTCTTGCCAATCCACCAGCCCAAACAGCCCCTCCCATGACTCCCGTGACTT
TAGACAAGCAACTTTCTAGAGTCGCTAGTTCCGAGGCTAATTCTCCAGACCTACTGGACC
CTTCCCAGGAGAGTGTCGTCCCTGCTACCAAGTTGCCTCCACTGCCTTCTGTTGCTGCCC
GTTCTCAAGAGTCTTCAGAATATGAGGAAGAGGACGAGGATGACAATTCGTCCAACTACA
CCCCAACTCCTGATAAAACTCCCACCAAGACAACTGGCTTGGATGAAGACAGTCATTCTG
ATTTGGAAATCGAAATGGGACAAAACACCGAGTCTCCATTTCATACTCACTTCTGTTTTG
ATCAGTTTGATGGTGAGTATGATATGGCTGCGGAGGAGTATTCCTTCCATGATAGGGTTA
TGCACCATCTCGGCGGCAGGAGGATCGATACGAACAATCGTTTAGCTGTGGAGTTTGCTT
GTATACTGGAAACAGGAACAATTGTGACAGATAAGCACACGATGGAAAACAAAGAGATTG
ATGTTCATTTTGAAGAGGAATATGTTAGAGTCATCGATGGATTCAAGGCCGAGGACTTCC
AGGAAAGGGCGCTACAACACACTTTGCGCCACAAGTTATACAGGGCCAACAAGCCCCTGC
AAGGCCACCGTCCAACTTCACAATGTGCTGATCGTTTCGTGTCCCATACTGAACCGGGGA
GATTCCCAATATGTCTTGGTTGTGTGCCGTAATGACTTCAAAGGCCAGTGTTGGGTATCC
CTCCTTTCCCAAACAGCGGTTATAATCGCCGGCGGGACAGTTGCTCCATTTCAAATGAAC
CACGTTGATGGAACCTCCACAACCTGGCAGTTTCTTGGAGGTGTACTGCTCCATGATGGG
TTTTAATTCTTCCAATGAATGCGGATAATTGACAAAGTCATCGTTCGCGGAAGCCAGTTG
ATGGATAAACTTATGGAAGAAGAGGCGGTGGTCTTCCGCCGACAGTTCGGTGCTGCAAGT
TAGCTGTCAAAATGGGGTGTGATTTCCCAGGACATTTAGAGCTCCTAAGATTCGGATTTG
TGTTTTGATGTAGAAGACGTCCCCATCCAAGTCACGTTGGGAAGGCACACACCATTCCCT
CTCCATAAACATCTCCGTCAGCTCTTCCACCTTTTCTAGGGTGAGCCTGAAAAAGCTCCT
AAAGTCAGACCATCGATTACGACTCGATAGGCGGAGAGTTCAGGCATGTACATTGGGATG
GAGAAACTTCCTGTACCGATTAGATTAAAAAACATTACCAAACTCATAAGGGAATTCATT
AGGCTCTCGGTGGCGGCCAGGCAACTCTGCTTCCACGGAGTGTTGGTCGTGTGATTCACT
TTGTAGGAGGACAATTTCACAGTCTCCTGGAAAATGCAAGGAATAGAATCCCGAAAAATC
GCGGAGCAGTGGTGGCGCGATTTGCAGGAGAGCTTGTCTCCTGAAGGCAGCGAAAATGTC
TGAGCAGTCCTGTTTTAGCGAAAAGGCCTCCTCGACATCACGCAAGTATTTAGTAACCGA
GAACTGCTCAGCAGCAACAACAATATCCGCGAAGTTCTCCATGACATGCAGTGAAGGTGA
TGGGTGACGGTTCTGCTTGAAAGCGGGAGCATGGAAATGTGTGTAAAAATTACACACAAA
ATCTCGATTGGTCAATTGGATTGGGCCAAAAACTCGAGGTCCAATAGGAGCCTCTATTGG
TCTATTGAACTCGTGACTAATCCGATCGGTCGATCCAAAATGGGGTACCAATTCGATTGG
AAACATTCGTTGGGCTTAACAAAGTCACCAATAGGGGGTATCAATCGCCCAATATGCTTC
ATGGGACTCACTCGAATCGGATCGGATTGGTCAATTGAGCCTACAAAGTCCCAGCCTAAG
CAAGTCTTTCACAGTAATCTTGCTACCACAGTAATCACGTTACTGTCAAAATTAGCAAAT
ATTCCGGAGTAGCGCGGAATTCCGTCGGAATTCCTCCGGAATTTACAACCTAGCATACCA
TACTCTCTGCTACCAATAGTAAGTACTTTTACTTGGTACTTTGGCTAGTGTGCATTGGTC
CTTTCCTGAACATGTTGTTTAAAGTTGATTGACTGATTGTGTACTTATTGGAACATACTC
ATTCTTTGTAGCAAAAAAATCAAACAAACAAAAATAATACTCATTGTTTCTATTTGGCAA
GAAGAGATAAGACACAAGGAGTTACATAATGAGACTGTATCAGAACAAATTGCGAGGACA
TGAGTTAAGTGGCACTGTAAGCTCTGTATTAAAGTGCCTCAACTTACTGCTGTAATCCTA
ACCATTATTGAGCCATACACTTTGAAGAACCGTCATGCCACTGCCTGTCTACAGTTAGGG
CTGTACGATGATCATTGTATCGTATCACAATCAAAGTGGCGTCCCTCCTGCCTAATTCTG
TCAACTTCATGTTCATTCATGCATTGATGCTGAGAAGTGCTTCTTCGGCAAAAGATTTTC
TTGGGTGTATTTCGTGCCCACACCTGTAGAGAGCCTTGAGGGAGGAGAAAAGAAGAGGAC
CTGATAGTGCCATACGGCATTGTACCATACCAGCTTTGTATGATGCTGTACCCCCACTCT
GGGGTTCAGGGTGCAAATAATTATTTTTTAGTGCCAAATTACACTTTCCCCGTATTACCT
GAACCCCTCGATTGCTGGAAAAGTGACACGTGGAAGCTCTGCCCTGTAAAGAAGCTCTAA
AGAAGCTCCTCCACATAATATCTTGGTTCGAGCCCGACCTAACACACCACACAACACCAC
AAACACACACTTCGAACCATGCCGTTGTCCCTCCCCCCGCCCCTCCCGCCCCCCAGCGCC
TCCACCCTAACCCTCCTCTCCACACTCAGCAACCCCAACCCCGCCGACCACAGCCGGCAC
GCCCTCGCACTCCAAGCACGAGACGACGCCCTAAGCTCTCCCAACTACAGCGAAGTATGC
CTCGACCTCTGCCGCCTGCTGGCGTGTCCCTCCCCCTCGGCGGTGGACGCATCGGAATTA
CGCCGGTGGGAGGAGGGTGATGCCGAAATGTTTGAACGATGTTGCGGTTGGATGCGACCA
CGCGACGCCAACGCCAACGGCAACGGCAACGAGGCACAACAACGACAACGCCAACAACAA
CAGGGCACGACCACATGGAACACCCTCCGCCAAATGGCCGGCCTCTCCCTCAAAAACGCC
CTCGTATCCCCCCCACCTCCCCAAAACGCCCCGCTCGATGCATTGGGACGGGTCCTGCCA
CAACATCGCGCGCGTCTGTCCCCCCCCGCCGCGGCCGAAATCCAATGGGGATTATTGCGA
TGCATCGCCGATGCCGATGGGGGAGTGCGAAGCGCGGCATCCACGGCCATTGCGCGATGT
TGTACCGCCGCCGCTTCGGGGACGGTGCAGGCCATGGAGGATTTTGGGGTGGGGAGATGG
AGGGAGCTCGTGCCGTTTTTGTTGGAGTGTGTGGCGTGTTATAATCGTCGTGGGGGGGAG
GGAGGGCAGGAGGATGTGGTGGAAGTGGCGGCGGCCGCGGGAGCATTGTTGACGTTGAGG
AAATTGTTGGAGGATATTCCTAATCGAATGGTGCGGGAATCGCCGTCTTCGTCGTTGGAG
GAGTTGGTGCCCGTGCTCTTGACGACAATGAACAATCATCACCATCAACATCATCACAAC
GACCAACAACAACAACAATATCAAGAACAACACGAATCCCTCCGCAAAGAAGCTCTAACC
TGTCTCAACTGTCTCATCGACCCCCTCCCCGGAGCACTCATCGCCCACATGAACTCCTAC
CTCCAAACACTCAGCGGATTGGCCACCGACCCCTCCCCAGGAATACGTAAATTAGTCTGC
CGCGGCATCGTATCGCTCTTAAATCGTCGAACCGAATACATTCGACCGCACATATCCTCC
ATTGCCGAATTTATGCTCCGAGCCACTGCCGACAACGATGCCACCGTGGCATTGGAAGCG
TGTGAATTCTGGTTGACGTTTGCCTCGTTGGATGAGGAGGAGGATGGATGCAATGATGAA
ATGATGGGATGCGTCGCGGCATTGTTGTCACGATTGTTGCCCCAATTGTTGAGGGGGATG
GTGTATCCCCCCGAGAAGATTGAGGAATTGATGGAAATGAATGCGTTGGAGGAACAGGAG
GGGGCGGATCGGGCGGAGGATTTGGCACCCGTGTTTCACAAATCCAAGGTCAAGGGTTAT
CATGAGGACGACGACGAGTCCAATGACGACGATGATGACGATGAGTTTGATGACGACAAC
GAATGGACATTGAGGAAATGCTCCGCCGCCAGTCTTGACGCATTGAGTGGCCTGTACGGC
TCGTCGTACATCCTTCCACCTCTCCTCCCCGCCCTTCAGGAGGGATTGAGTCACAACGAT
CCCTGGGTCCGCGAGGCGAGCATCTTGGCCCTCGGTGCCATTGCCGAGGGGTGTAAGGAT
GAATTGGCGCCGCATTTGCCGCGATTGCATCCGTTTTTGTTGAGTCAGTTGTCGAGTCCG
GAGTCGTTGCCGCAGTTGCGGTGTATTACGGCTTGGACTTTGGGAAGGTATTCTTCTTGG
GTGGTGGATCAAATGAATGCGGAGAGTGATGGGGATAGGTCGTTGGTGGGTTGCGTGGCA
GAGGCTTTGGTGGGGAGATTGTTGGATAGGAATAAAAAGGTGCAGATTGCGATATGTTCG
GCTTTGGGTGTGTTTATCGAGGCAACGGGGGAACTCATGACGCCGTATTTGGAGCCGGTG
TTACAAGAAATGGTGAAGGCATTGAATGTGTATCGAACCAGAAGTCTCGTGGTTTTATTT
GATACCTTTGGTGTTATGGCGGATTGCGTTGGTTCCGCCGTTGGAGAAGGGTCCTTGCCC
GGTTTGTATATCCCCGCGCTGCTTCGACGATGGAATGATATGGCCATGGCAAATCTGTTC
GATCGGGCATTGCTCCCTCTCATGGAGTGTATGGGCAGTTTGACCGTTGCTTGTGGGATG
AATTTTCAACCGTGGGCTTTGGAGGCGTTTGAGTTTTCCATGTCGACTATAGAGGCTTGC
ACTCTTGTCATCTCGCACGAAGAGGGATTGGCAGAGGATGATGAGTTGGCCGATCCAATT
ATTTGTAGTGTGGATTTGATAGATGGGCTAGTGGAGGCATTGGGTAGTAATTTCGTTGCC
TTGGTGCATGGAAGCTCACGCTTTGGGCCGACGTTTGGGAACGTATTGGTTACACTATCG
GAGCATTTAATCCCCGGAGTTCGCATGAGTTTGTTCGCACTGCTTGGAGATTTGGCAAGG
AATGCTCCTTCGTTGATTGAGGCAGGACTGAACCAACTGTTGACGGAAGCAATATCGTCC
ATTGACCCCGTGCACCCATCAATGTGCAACAATGCCGTTTGGGCGGTGGGCGAGGTCTGT
GTTCGTTGCGGAGAAAATTCAGGACCGTTGACTCCGCATGCATCCAATCTTGTCCAGAAA
CTCATACCCTTATTGATGGGGAATGCGGTAGACTTGGATGGGAATGCCATTGACGTTCAT
GGCATTGCGGAAAATGCGGCAACTACCATGGGACGATTGGCATCTGTCAATCCAAACTTT
GTCGCTCCAGACCTGGGACGATTCCTTGTTGGTTGGTGTACCGGAATGTCTCGTGTCTCC
AACCTCATCGAACGTCGTGATGCATTCCAAGGATTTGTCGTAGCATTACGCACCAATCCA
CAATCGATACAATCGGCAGGACCCGATTTACCCGATACCATATCCGCCATTTTGTTTGCC
GTTGTGTCGTGGCATATACCGCAAGATGACTTATCTATGGATCTGTTGCACAGCTCCTAT
GGGTTTAAGCCTTTTCCTAGTGAATTTGGAGAATTGCTGAATTCTCTGAGGCAGCTTTTG
CATGATATCAAGGCGTCGGCGGGTGAAGCATGTTGGAATCATGTGGAGGGTCAAATGCCT
GTGAATGTGAAGAGGTTAATGTCGGAGGTTTATGGCATTTAACAATAATATCTAAGCCGG
CTTAAAAACATCTGTTGATACATTCTTAACTTCTTCTCGGCTTCAGGGACTAATTTACAT
AACCGTTAGATATTGAATGGATCAATTACAAACGGATTTTGACACTGAGTGATTTGTTAC
AGGTATTCATCATGTTTCGGAGCCAAATGTAAACCCAACAGTGACACAATTGCAGATGCC
GACAATAAATATCCAACCGCCATAACCCCATACTCCATCACCAACCAAGTCGCCAGACTC
GGCGACATACCCCCGGCCAAAGCCAAGGCAACATTATATCCAATCGCCACTGAAGTCAAT
CTCGCCTCGGGAGGAAAACTCTCCACCATCCAGGCACACATGGGAGAAGCATAAAGACAC
AAACACACTCCCAAAAGCATCTGCGCCGCCACCACTCCGCCAAGATTACCACCCCCTCGC
GATATAACATCCATGGCCACCGGACTCAACAATGCCACCCCCACCCCACCCCACGTCATA
ACCACCTTCCTCCCCCATACATCCGACAACCATCCCGCAAAGGGGAACAATACCACCATG
GTAACAAACAAACACGAGGCATTGATCACAAACGCATACGGTATAGGAGGATACACCAAA
TCCGTCATAAAAATGACCAACCAAACAAACAATATATAAAACCCTCCCGCCCAAAGAAAC
ACCGCCGCCGTAACACAAAGCAAGGAACCACGCAACGGTCGACTCCATGCCAATTCCAAC
GGAGTCAGGGGACGATGTTTCTCCGGATCGATGTGATGTTTCTTTTCCATCAAGATGGAA
TCGATACGATCGTGATCTCTCACGTGATGTTGAATGTAGTATCCCGCGAGACTGACGAAG
ATTCCACAAAGGAAGGGTATACGCCAGTATCCTCGGAGGAGTTGGTCGGTTGTGTAGTGC
TTCCTCATGAGATACTGGAAAGGAATATGGCAGTGAATGGATGGTACGAAGGAATCAACA
CGTGCTGGACATTGCGCCGATGCAGGACAAACAACATGCTACCATACACACACACAGGCA
TACACACACAGTCATGACAAAAGGACTCACCCCCACAACCTCTCCCAACAACGTCCCCAA
ACAAGACGCCATCATGGCAAAACTCCCATACCATCCCCACTCCCCCCTCGCCCGACCCTC
CACCACAAACACCAACGAAGTCATCTGTTGTCCCCCCACACTCAACCCCTGCATCCATCG
CACCATCACCAACCAAACGGCACTCCATCCCCCCACGGTCGAATACGTGGGCAAACACCC
CATGAAAAATGTGGGGAAGGCCATGAGAAAGAGGCTTACCTCCAAGGCACGTTTGCGACG
GAACGTATCGCCGATGTATCCTAGTAGGAGACCGCCGAGGGGTCGTGCGAAGAAGGCGAG
GCCGAAGACGAGTAGGCTTGACAGTATCGAGGGAGTGTTGTTGTCGTTATCGTCGTTGTT
GGGGGAGGACGGGAAGAAGAGTGTCCCAATGACATCGGAAAAATATCCATAAATGGCAAA
ATCGTACCATTCTAAAATATTTCCCGCGACGGAGGCCAATGTGGATCGTAGGTCATCTTG
GCCTGATTCTTGATTGTGGACCACGTTGTCGTTGTCGTTGATGTCGCTGATGCTGTTGGA
TAATTGGAGGGTATGTTTGTGATTCTTGGTGAGGAGGGACGTTGTTTCGTCATCGTTGCC
ATTGTTGACGTCCTTGTGGATGTCATTGTGTTGATGTTGGTGTTGGTGGGTGGACTTCAT
GAGGGTGACATGTTTTTTTTTTGATATTCATGAGTTGTGTTCGTAACGGCAGCACCCTTT
TTGATGATGTGGCTGTAGGGAATATTTATTATTTTTCTCATGTTGTCGAGAATTATTTTG
TGGTGTACAATTAAGGGTACCACGACAAGACCACAAAAGAGACGAAAAGAACCATTATAT
TCTTATTACTTAGTCTCAACCAACCAACAACAATCATCATCCAACAACCACCATAACAAA
TAATGACCCACCAAACACGCTGCCACTACGAAGTCCTCTCCATCCCCCCCACCGCCGATG
CCGCCACCATCAAAAAAGCCCATCGTCAATTGGCCCTCCGTCATCATCCCGACAAAACTC
TCTCCCTCACTCCGGAGGAGCGGGAACAATCGGCATGTGAATTCAAATTGATTCAGGCAG
CGTATGAATGTTTGTCCGATCCCGTCGAGAGGAGGTGGTATGATGAACATCGGGAGATGA
TTTTACGGGGGGGACTTTCGGGAGGTGGCGGTGATGGAACAACAACACCGTCGTTTCTGT
TTGATGTCGTGCCCTATCAATATGCCGGATGTTACGATGGATATTCCGACGATACTCCCC
ATGGATTTTATTCCATATACCAATCGGTATTTCAACAAATATTCCAGGGTGAAAAGGATG
GATACGTATCCGAGGGGAATATCGATTATGAATCCATGTCGAATGGACATTTGGAGGAGG
TATCGTTTGGAAATTCCAAGTCAAGTTGGGGAGAGGTATCGTCGTTTTATTCGGCGTGGG
AATGCTTTACGTCGTGTTTGTCGTTTGCTTGGGCGGATGAGTATTTGTTGGACGATTTGA
AGGGGGCTCCGAATCGGTGAGATTGGATATTTTTTTGGTGGATTTCGTCGTTGTTTTTTT
TTTTTTTTGTCGCTTTCTTGATTTTTGGTTTTGTTCCTGTCTTTTTGTTTGTTTCATTGA
CATTTCCGAACCGGCAACATCACACCCTCACACACACGCACACTTCAGACGCATACGGAG
ACTCATGGAAGAAGAAAACAAAAAGAAACGCAAGGCGGCCAAAAGAGAACGAATCGACGA
GATATATGCCCTGGTGCGATTTGTCAAGAGGAGAGATCCACGAGTGATCCAACAACGGGA
ATGGATGGTACAAGAACAGGTTAAAAAGGAGGAAGAGAAAAGAAGAGAGGCCGTAAGACG
AAAGGAGGAGATTGCTGTGGCCAAGGAGGTGAGTTTACTGTATTGTTTGTCGTTTGGTTA
TAGAATGTTTCGAAGGAACGCACGTTCCACATCGTTTAGCTGTACTGACACACCTGTACG
CAACCTTTTGTACACACAATGAAGGAATGGATGGCAGAAGCCGAACGAACCATACGCGAA
CAAGAGGCTGCCGATCTTGACGCGGGTAGAATCCGTCTCGCCGATTTAGACAGCGACGAT
GATGACTATGGGGGTGGTGGAGCCAAACGTGGACGGAAAAAGAAGGGCGGTAAAAGACGA
AAGGGTAAAAAGAATCGAAATCGTGGGAATTTGGAGGATGATTCCAATGAGGATGATGAT
AATAATAATCACGATGATGGAACCATGCAGGAAGGGACGGAGTCGTCCATGGATCCATCC
AAGGAGACACTCATCAATGATACAATCGACATGGATGATGGCATAGCAGCTGTTGCATCC
GATGCAGCAATCTCCAACGAAACAAACAAAGATTCCGATGAAACTAGTATTGAGAACCCA
CAACCCATCGACGATGCTAGTAGCATAGAAGAATCGGAGGAAGAAGAACCAGACTCATGG
AGATGCGAATGCTGTCGAAAGGATTTCAAGAGCGAGAAACAATTTGATAATCATGTCAAG
AGTAAGAAGCATAAGGAGATGTTGAAGAAGTATGAAAGGAAGTTGCAGAGAGAGGCAGTG
GCTGATTTGTTGGATGATTTGGGATAATTAATGACGCTCAACAGTCTTAATGAAATGCTA
TCTTAGATTGGCGACGAATATTTACTTTATGGTAGACAATATTACGCTCCATGCATTATA
GTCTGAGCTGTAGAGGGTGATGAACGCTTATAACTAGAAAGTGCTCCCAACTTTCGAAAC
GATCTTTACATGGTTCAACCAGAGGGCCGTTACGTCATGTGTGGAATGGAATACCATCTT
CATCAATGTGGAATAGACCATCATTATCCAACTTGGTGAGCTGTTGGCTGTTGCAGGTCG
GATACTTGAATGTAGCGCCGGTGAAAGATACGACGTTCGTATTCCTGCCCTGTAATGTTT
GGTATTTCCTAGCAATAGACTCAAGATCGCAAGGCACCCGAGACGTTTGAGCTCTGCGTT
GGATGTACGCCCACTAGCCTGCACGTATTTCAGAGCTAAGACGAGAAATGGAACACACAA
TGTGAGATACGAAAAGTTCACGTTTGCCCCCCCAAAAGAAACAGTGCATACAAACAATCC
AATAAAAACTGCTCAGAGAGTATGGTCGCATTGATAATTCATCAACAAAAACTTAGGGTT
GCCTCCTTTGTAAAACACCCTCGCAAGCTCCAGCATTCCAACACATAAAATGTAAAATGC
CGCGGCTCAAACGAGGAGTGTGTGAGAGACAACAGTAGATTTTATAATCATTGCAGTCGG
GATAGTATTGTTGTTGTTGCGTGACGCCGGTGTGTTTACGAGATAGTACTGACGTGACAG
TCTTACCGTTCGTGATGGCTTGGCCATGGTTCGACGATTACGAGTGGGGAACGAGTTCGA
TGGGGCTCATGGCAACTTAAGTATTCGCTCATGGATGGACCCGCATGTTGATTGGCGCTG
CGGTCGACGACAGCAAATGAGAGATGATGTCTTGAGAGGTAGCGGTAAAATACAATACTG
TTGGAAGTGGTTTGCATCTGGGGTAATGGCCTGGTAATGGCTGGTTCGTGTGTTGATGGT
TGACAGAATATGATTGGTTCCTCACGATCGTATGAAAGGACACTGTATAAAATAATAACA
CGAATACCTTTCAATGTTGATGGTTCTGAAAAAAATAGTATCATGTACATCCTAACGGCG
GCAAAATCCGTTGAGAAAGAAAAAGATCTATGGACAGAAAATCTCATCTTTTCAAGTTGG
AGTTAGGAAAAGTCCCCCCCCCCCCCCCCCCCCCCCCCCCGTTCCTTACCGTGTTGTCCC
GTACTTGTCCCGTACTTCTTGTCCCGTATCTATTCTCTCAAATTCAACATGATGAAATCC
TATGAAATCGATAGAGCAGGACGTTGGACTCTAAAAGCAAACTGTGACCTAACTGTGACC
ATGACCATGATGTTCTTATTGTCCCACCTAAACGTTTCCCAAATAGAAACCGTCGCAGCC
ATCCCCACACAATCGTCCTGAAAGAGGGACATATACGAACTACACGAACACATGGCTTCA
CCCCTCAAAGCTACGTCCTAACGCACGCGTCCCATCCCATAATCCTACACCATGAACAGC
AGCAACGGCGGCCTCAACACCGTCCTCCTCACCCACTTTCCAACCCTCCAACCTCTCACG
CCCGCCCAAAACAACATATGTTCCGCCCTCATCACCATCCTCTACGTCAAGTTAGTCATG
GAAATCGGTGCCTTCATACGAATGAAGTACGATTTGGCGGAATTATCACGAAAGTTCATA
CACTTGTGTGCGTGTTCTCTGATAGTGTTTTGGCCGTTGTTTGATGTAGATCATTGGGGT
GGAGGTTGAATGTGACGGTACCGGTTGTCATGTCGGTACGGCTCCTGTATAAGGTGAAAC
TAAAACGAACAAAAGTGATTGCTTTTTCCGTGAAGTATGCTGTATGTACTCAATTTTTCA
AACTGGAAAACCACATAAAGGGAGCCATCCTAAAAGATCCGGAGGATGAAGACGTACGTC
TCATGTCCCGAACGTCCTCTCCCTCCGAACTTCTCTATGGACCCCTCCAGATGACAATCG
TGATGACCTATGTCGGCCTGACCAAATTCACATCACCCCACGTGGCAGTTATTATCATGG
CGTCGTTCGTAGGAGACTGGATGGCGGCTATGATTGGCATACATTACGGGAGGCATAAGT
ACCATGTTCCGTTAGGTGGGGAAAAGTCTATTGAGGGGAACTTTGGGTGCATCGTGGGAA
CGATCGTTGGGATTTGCTTCTATTCATACATGTTGGGCATTGAAATATTGAGATGGGAAT
TGCTCGTAGCGTATGGAGTTTTTTCTTCTGTGGCAGAGGCGACGGCGATTCATAATTGGG
ATAATTTCGCGCTTGTTCTTGCTATGGAGTTATCATCGAAGCATTTGCCGCAGATGATCA
AATGACTCTTGACATATCAGTCAAATCGTACCAGGAGACAAATTGTCAGGCAGTTCTTAT
GTTGAAATTTTCCAGGACAGCTACGTTGGCAGCCTGATTTGCAAGTGAAGTTTGCAGACT
CTAGGGATAAGTCGACAGAGTGAAGATGATTCTCTCACCTAAGTCAAGACAGCCATTGCA
CCTAGGAGAAGCCTGTATGAATGGCTCAAGATTTGCTCGTGGCACTGCATGAAGTGATAC
TTGCAATCCACATCTTTCTGTGCCACGTACCAAAGCAAACGCGAAATGTGTTGTGCGTGT
GTGAAGCTCTCATCACTTTGCCAGTTCTTCGATGCCTTGAAAAACGGCTGTCCAAGTAAG
CAATGAACTGCCTCTTGGTTCTGTGATCACAAATAGTCTTTTTATCACTTATTATGACAG
CATTCAATTATCTTCGGCTAAATAAAGTGTTATTAATCATCATGATTTACAACCAGCTTT
AAAAATGCACCTTTGTCCGATGAATGATATGTTTGGAATGCCTAGGCATTATTTGAAGGT
CCCGCAAAAGGATTTTGCCCATTGCCCGGAAACATTTGGTTCATCTGATCCCGGATCTGC
CCATGCGCAGGATTATTAAATTGATTGTTCAGTTGATTCATGTGGTACGCATACTGCAAG
TACGAAAAGTTGGGATCATTTTGTTGTGCAAATCGGTAATGCTCATTGACCAGTTGGGGA
TCCATTCCAGGAAACCTGTTGGTGAAATATTGTGGATGTGGTGGATACTGCCCTTCTGGA
CCTGGGGGACCAGAGGATCCCCCGCCGGTGTTGGGGAGTGGAGCCGTAGCCGCTACCGCT
CCTTGTTCTCTGACAAGAGGATTGGGTCCGTTGATGGCAGGTGGTTCACCTGGAAGGGGA
GCGGGAACACTGGTCAACGCTGTTTCCCCATCTGGATTGTACCTTCCTCGTCCACCCGTG
CTCCATTTGAAGCCTGAGAGAAAAAAAGCATCAACAATTATGAGAAAAAGATCAGCGAAA
CACTCTCAAATAATGGTACAAACTCACCAATCCCATTCAACCGGCTGATCTGCTCCACGC
TCAGGTTGTTCCTCTTTCCATCTGCCAGATCCTTGTACTTTTTCCTAGAATTTGGCAAAA
TGAAATAAAAAGCGTGAATTACAGGCTCAACGACAAACTAAATTACAGTCAACATCTCCT
CCGCCGAACCCACCTTTGAGAATTCACCCACTGAGCAAGCGAAACATTCTCCTTCCACTG
CCAAGGAACATTCGCATGCCCGAACCTACGTTTGAACTCCAACAAGTCCTCAAATCTCGA
TTCCCACGGGGTGGTCAGCCTCTTCTCCCCCCAAGACACGCCAATGTCTTCGAGGAGTTT
GATCCGCTCGGCGGACAAAGCTGGCTGACGCCCCTCTTTCGCATTGCGATATTGAGTGAT
TTGGGTTTTTAGCCATGAGCCCAACTTGAATCCCCCCTCGATATGTTTGACGGGTACCTT
GACGTGACCGTTTGCCTCCTTGAACTCCTTGAGTAAGTTGAAGCTTTTCATCCACTTTTC
CGGTCCTGAGAAGGATGTAGAAGCGATGGTTTGTGAGGGTCTGGACCAAACAACGCAAAC
CAAGGAACAAACATGATGAGTATCCATGAGTTCTCACCTGGACCAGCATGAGGATTCCAC
TCAAAGTTGATCCGATCCAGGAGATGAATCTTGTAAGGCTCCAACTCTCCACGGCGCCTA
AACTTCCTCTGACGACAGGTCCACCACGAGAGAGTCCGGAGCTCCTTCTCCGCTTCATCC
GAAAGGCCCGCGACGTCCGAGTCAGTGATGGTCCTTTTGAAGTTACAATGGCCCTCTCGA
TCGTAGAAGGTCTTAAGGTGGCGGTAATAGGTGTTCCAAGAGGTGGGTTCCAGGAGGAGA
TCGTCTGCATCTTTTTCCACATTTGCTTCGGCCTTGGCCTTGACTTCGGCATAGATTCGC
TGACTAAGGAAAGTGCAAGGTTATGTTTTACTTGGGTATTTGTAAATAAAGAAACGAGTC
ACAAGAAGCCTAACCATTCTTCATAACGCTGTTGAGCCTTAGCGGCCTCATTTTTGGCCT
TGAGCAACTTGGAATGCGCCGATCGGACCGCCTTATCATCCTTCATACGACGGCTGTCCG
CCTCGTGGAACTTCCGGCTGTCTTCTGCACTCATGGCATCGATGAGTTCTTCCTTCGGCT
TGAGGAATTGGATCTTGAGTGCCTCGGGAGGGGCCGGGGCTTCGTCGTCCGAGGATGAGT
CGCCTTCATCCTTAGGGGTTTCATCTGGATTCAATTTGAGGGGTTCGTCCGTGTCTGCTG
CTTCACTTTTGGGGGACTGTTTTCGTTCTGATTCGTCGGGTGGGAGTGGGGCTTCATCGT
CTGACGAAACTTTGCTGTCATCTTCCACAATGACCTCTTCTTTGATATGTGAGGAGGCCC
CGTCTTTATCAGCTTCTTCTGCCTCGGGTGTATCTTTTGATGGTTGAAGATCCTCAAGAA
CAGCCGGCACTGCCTTATCCTCCGGCTCGTCGTCGCCTTGTTGAGCGAGGCGCTTTTCTT
TCGCGGGTGGAGGATCATCGCCCTTGTTCTCCGCTTCGCACTCTATGCCCTCTTTGGAAT
CACATTTGGCAGTAGCTTCCATCTCATCGTGGGTTCTCTTTTTCGACGCGCTTTCGAGGT
CCACGTCATCCACTTTTTTTAGGTCAGCTGCCTCGGCGGTAGATGGGGCCTCGTCGTGAG
ATGGATTTGGGGCAGGTGAGACCATTGCTTTGCTACTAGGTTGCGTTTGAGCAGTGTCTA
ACTAATGTGTGAGGAGGTCTTGATAATAATGTTGTTGCCCTACGATTCTGAGACTCGCAT
CAATTACCTAGCTAGTTGTTAGTTTTTGTGACTGCATTTTTTGCCTTCCTTTGGATAATC
GGGCGTGCTGCTAGATCTGCTAGACTCCAAAGCTAGAAAGCTCTAGAAAGTTTGCTATTG
CATGAAGCCAAGCTCTTATTGAATTGTCGCAGTCTCACGGTCCCTCCAGCAATCCCTCCC
TCGGAGAGGTGTCATGTTCTAGAAAGGGAAAATTGTGTTCTGGAATATCATTGTACCAAG
CTAGGTTTCTTCATGAGAAGTCATTTCGGATAGGAGTAGCATGTAGTGTGATCGCCTAAG
GCCTGCAGACAATACTACCTTTGTTTACAAAAACGAGCTCATGTCAAATTAGGTTTCACA
CCAGTCTCCTTCACATAGAGGGAAGAAAAAGAAACAAAAACGGAAGACCACACACACACA
TACCTATCCAAAGATCAACATCAACGGTAATTAGTTCATGTGAAATTAAATTTCACACCA
GTCCCCCTGAATCGCCAACACCAATCATAGAGGGAGAAAATGAAGCCTAAAAACGGAAGA
ACACACACATACCTATCCCAAGATCAACATCAATGGTATAATATCATATGGATCCTCATG
ATGCATAACCATTCAACCATTACCATTAGCAATTTTAATGGAATAAAAAATTATGAACAA
TTCTCATGAATGTCACTACAATGACAATGGAATCTGATACTCAAGTCCCACTCATTTTCT
ACATGATGCAAAACTGCACAGAGGAAGCATACCTCACATAAATCTGCATCAGGTAGAACA
TACTAAACTCTGTATTTTCAAAAGAGAGCCATTTTTATGGTTGGTATTCCACAAAAGTTC
CTGAGTTCAGTCTACAGAGATTTCCTACTGATGTAAATATCCAGCAAGTAAAAATGATGG
GAATGGTCAGTGATTTTTGGCCGGTCATGAATACAGTAATGGGATGCAGTGTGACCTTTA
AATGCACTTTAGGATAACAGAAAATGTTACAACATTGATTTGTAATTTATGTATTGTGAT
TGCATGATTGTGACATGTGGCAATAAGCACCCAAACACCATTAGTTCAATGCAAACTTCA
ACAGATTGCTACCATTATGATTTAATAAGCCATTTTCTGACATTTGAAAATGAGAACAAT
GAAGAATGCCAATTTATCATCCAGAATTTTTAAGGGCAGCATGTTATTTCATGTTACAGT
GTTTCTTAATGGTAAGTCTCTATCATTGTTGCTATGGTGAATAGTGACCCTTGAGAAAAA
GTGACACGCATGTGAAAGAGGGGGTGTATAACAAAAATACATGAATATGTATCCTTCAGA
AGAGAAATTGTGATTTGATTCATAGTGTCCAATAATATGTGTGGCATTTATAGCATATTC
CATAAGGTTTTTGAAATGTGATCATTTTTCTCTTCAGGGTATTCTGACTTTGCAGCAGCT
GTCAAGACTACTTTAATAATTGTATATTGCATGAAATCTCTTGAATAATGTTGATTTTAT
ATTTCCCTGGTGACTACTATAACATCAATGCACGATATAGTTGAGACAAGCTGTGATGTA
TACAAGCTATATTCATATCTGTGCTATGTGCCTTATATTTCCCTTCAAGTAAAAATGGAA
ATCAACCAACTGGTCATTTTACACTGTGCAGTGTTCAGTTCAGTAGTATTGAGTAGTGCT
CATAGTGTTGTGTATGGTATCAGGCATGATGCTGCAATGCTCTTTGATTACTGCTACAAA
TGGGAAGTAGAAATAGGCTGCAATACATATCAACTTGAAAAAGGACTGTTACACAGACTA
TTATTTTAAAGTATTTCCACATGAATCAAACTATGAAATTACAATTTGTGATCCAATCTG
GCAGCAGAAGCTTCTACAAGAGACATAATTCTGTTACTGTTCCATTCATCATGTTAACAT
GTGCTGGAATTGAACATCAGCACTGGAAGTGAGGGATTTGACCAAAATATGACAAGACAA
CTGTTTAATAAAAATAATTACCGGGAAACCATGTTTTTCAAAAAGAAACATATATATTAA
ATTCTTCATATTTCAGTTCACAGAGTTACCAGTCACATCATGAGAAGACATGGATCATTT
TTTGACAAAGTAACTTTAACAGATAGGTAGAATCATCACTCAAACACTTCTAAAATAAAC
AAAGTAATCACTAATTTTGTGACAATCCTACTTAGTTGTATGAATGCACCATGAGCACTC
CCCTTATACTACAATTTCTTCTTGGACAATTGCATATGACATGGTCCAATGGGACAATGC
ACTACACACTGCTGTTTTCCAGTTTGTGGGAAACATCATGACAAGAAGATGACATCGACC
TACAACTTGTACAAAGCTGGCTTGACATCTGGTATTAAATGAGAAGAAGGTTTTCTCATT
TTTGAAGTTGTGAGACTGATAAGACAAGAAAAATCGCAGTTTGACAAATAAATAACAGTT
TGACAAATATATAACAGTTTGACAAATAAATAACAGTTTGACAATTAAAGAACAGGATTT
CACGTAGGAATAGTATCTGTTACAAATAAATAAAAGTTTGACAAATTAAGACCAGTTTGA
CAGAATAATAACAGATTGACCAAAAAATAACCGATTGTCAGAATAATTACAGATTTCCTG
AAGTGTCCGATTGTGGATGCGTTGAATCGCTCGAAATCACATTTTTATATGGAAGTCCAT
GTATCTAAATATCTCAAACATGAGCTAAACACATCAACAATTTGCTTCTGGTAAGCACTC
TGTGAATGAAGTTTGAATCAATTTTCCCTGCAGGCGTGGCCATTGCTTCTTTTTTGCGTG
AATTTTTCCTGGAAATGAAATCATATTTCCAAAGGTATGGTATGGTATCGGACCGTATTG
TACTGTAGATACAACAATGCTACCACTTGTGTGACATCATATCCAAGCCATCAAAAAGTG
AAAAAGCACGGATCTACTATGTTGCCCTTTAAACGCCCTCATTCCATTATTGCATAGTAC
GGGACATTTAGGTAAGATCTTGTGGCCTTGTAGTGGTCTGGTAAATTGAGAACAAAACAA
ACAACTTCAAATAATATTGCTAATGAATGGGAAGAGATAAAGACAATAAAAGAATATCTA
CAATCCCTCACCTCCACTATATTTGTCTTCTGAAGTAAAATCTGCTACTTTTTGATCCCT
ATTAAAATTTCTTTTAACTGTTCCTCTTTCCCGAATTAACTTTTTGTTTGTTTGTTTTTC
CACAATCCATTATAATGCCAGTTAGATAACTAGCCCAATTCAGGACTTGTCAAAGTAGTG
ATATTAAGCATACATGACTCATACTCCTTTGTTACACCAACCTACTACGGATCGCCTACA
CTACACACTCATCATTGTCAATGCAAGATGATTTACTTTCACACACTCTGGCTGCAAAGT
TCCTTCACCTGCTAGCACTAGTCAACATGCAAGACCTGATTATTGCCCCGTGCCTGTTGG
GCCATCAAGAGCAGTCAGGGGTTGTTTTTTTTACTTGCGGACAAAAGTAGTACTGATGGT
TACTTTACGGGTTCATAACAGGGATTCTTTCAGTTTGAAAGACCGTGACGGTGTAAGAAA
AAGGACCCAAGCACGACTACCCGGTAAACTTCAATATACTGCTGCCGGCATTTTAACATT
GATCAAACCCGTTGAATTTGACTCCTTCTGGCAATTCCCCAATTCTTCTCTTCATACAAG
ATTCGAAAAGGTGCCAAACACGCAATGCCCCATCGGAATTTCAGTGCCAGCTGTCAACGA
TTTGAACGGAAAAGATTTCACAATGACACAAAAACTTGGAATTGCCCCTTCTTCCTTCAT
GCAATGTGACTGAGTCACGCGTAAAATTGGAACATACAAATTATTTTTCCTTTGAAGTAA
TTTTTGAATTCAATGGTAGATTTGTCATGACATGTCCAAGTTATTGCTCATCCCTGTGGC
AAGATTGGCCACTCCGCAAAGCCGAAAATGCAAAATACATCCTGACTACTCTCGCTTATG
TCCAGAATTTCTGCTGATTGTATCCTTCCATGTTCTTATGTTGTTAGTATTCTTTTGATG
CCAAAAAGAAGAACAAGGCGATGCTAAGGCGACGACAAGATATGACGAACACGATGGTTA
TGGCGAAAGACGGTATCACAAATTCCGAATTTGAGACAAATCGAGGACAAAGAATCGACA
CACCGATCATAATCGCCCTCGCATTAACGGAATTATAATCAACATCAACAAACACAATGG
CACCCAAAGTCTCCCACAAGCGCAAAGGCATCCGCTCCCCAATGACCAAACCCATCTCAG
CATCCACCATGGGCAAAGCATTGGTCCTCCTCGCCACCACCTGCGCCGCTCTCAGCACGA
GGCGCCACGCTCCCACGAAACGAGGGTTTCAGGTAAGCACGCACAAAAGCCGGTCCGATC
ACACCACTGTTTTGTATTACCGTGACCTGGATGAACACCACGCGATGAATGCCGAGAGCA
TCCGCGCCGCCGCCGCCTCGATGGACGTCCGCGTGTCCACTCCGACAGCACACCGTGCCA
TCACTTCGAAGTCCCAACCACTCGACGACGATCAAACCATTATGGACGAATACCTCGAGT
ACGTCGAAAGGCGATACAGTCGCATGCACAAACACACATCCCCCGTGGCAGTGCAGCCTT
CCCACTTTTCTCCGGGAAAATTCGTGCTGTCGACTCTCGTTTACTCGTCGTCGTCCTCCT
CTCCGTCTTCTCTGGCGGCAGCACGGGCCGACAACGAGGCACTCCAAGCCTTGGGTCTCA
CCGGCCTCGCCAGCGAAAGACTACGACAGAGACTCCAGGCTCCCCGCGAGTTTCGTAACG
AGCACGAATCGGCCGTCAACTTTTTTCAATACTTTACCAATGCCGAGAAGTTCGTTGCCT
CCACCGCCGAATTGGCGGGAGGTCGTCTCGCACCCCACGTCAGTCTCAGCTTCCTCGCTC
AATTCAAGCTCTTGATCGAATCCTTCAGCAAGTTTATCAAGGCGTACGTGACCTCCCTGA
AAGTCATGGCCAATTTTGCCGTTCGTGTCGTGCCCGCCATTCTCGAACGCGGAGGACTGC
GTCACAGCGTTCGCTTCCTCTCTGTGGCGACTGTGGCGGTATTGCTCATGTTCCGTCCCC
TTTTGAAGGGCTTTATGAAGCAAGCTTGATGGATACCCACAGTAGTAGTAGTATCAAGGG
AGAGTGATGCATCATGGCACGTTTTCTTAAAGCAACATAGACCGTGAGAGTGATTCCATT
TCTATTTGGGAATGATTCATTCTCCACCAAACAATGATAGAGTCAGAGTCTGGAGAGGCT
ATTTCATATGTAAAAATGCCTAAGACTCGTATGGAGCGCGCTTCTCGGCACACGTCCGAG
TAGTGCTGCTTGTGTATAGAAATAACTAATAGAGACAAGAAAACAAACAATAATTTATAA
AAAATATTATTCATGTTGTGATTCGATAAGGCTGCCATGTGCAGGTCTTCACTTTGAGGA
TTCTAATTGGAAACTCAGCACTACGAACTAGTCGTGATCGATGATATTGATGCGCAACTC
CAAGAGAACCCACACATACTCCATGCATTCGCCTTGAAGTCGCCTCACGTTTCAATCTCC
AGTAATGCTTCAGTTTCAGGGGAAAAAAGTATTTATTATGTTCTTAGTATGCTATACGAC
TGGAGCCTCACTCTTTCGAAATATATGATACTGAAGCCATCTCAAGTCCTCTTCCGCCGT
ACGAACAACCACCGATCGACTTTTCTTCATCCTCAAAATCTTCGTCAAATCCTTGTTCCC
ACTCAACACCCAAGCTTCGGCCCCATTCCCCTCTCTCCTCAAAAACTCTCGTAACGAGAC
CCAGCTCTCATCAATGTCTTCCGTTAATCGTATACCCCATGGAGGATTGCATGCAAAAAT
TGTTCTACCCTCAATAACAGCTTCACTGTCAAGTGTCCAATCGAGACAATCTCCCTCGTG
CAATGAAATGATGGAACCCACTCCCGAATTCTTAATAGATGTTCGTGCCAAGGCAATGGC
ACGTGAATTCTTCTCATTACATAAAATGGAAACATTGTTCGTCTTGGCACAATCCACACC
ACTCTTGGCACGCCGAGCGGCATCGGCAAGTAAATCCTCCCAATCGGTACTCTTTTCACA
AAAATCCTTCCATCGTACCGCCGGTGGAAAACGATGAGGATTCTTACTACTACTACTAGC
CACGCCCCCACCATTCTTCCACGATGCCATCCTCAATAGTCCCGGAGCCACATCACAAGC
AATCAATGCCGCTTCAATGGGAAATGTTCCGCTTCCCGTCATGGGATCAATGAATACCGC
ACCGCATCCGTCGGAACGAGCGGCGTGGATGAGTTTGTCCCATCCCGATTCGAGGAGTAG
TCCTGCCGCGAGGGATTCTTTCATGGCGGCTCGATGGATGGGCGTATTGTTGTTGTTCGA
AGATTTATTGGGATGTGTTTTGCGTCGTGGGGTCTTCATTTCCCAGGTTGCCAAATCGGA
ATCATCGTCATTGCGGATATCGTCTTGTTCCGAACCAAAGTTTTCGCTTCGATAGCCTCG
TTTGTGCAGACTACCTCCAGAATGTAAACAGCGATAAATATCCACGTCGGCCACCAACCC
CTCCTCCTCTTCCTCTTGTTCTTTCCGAGGAGACTCGGCATATCCTCGTCCATCATTCTT
CCCTCTCCCAAGAATCGTTGCACCATTCCTACCATTCCTTCTTCGTCCCTCCTCCAAACG
TCGTCGTCCTCTCAAAACAACCACCAAAGGAACATCGGCATCCTCCACATCCACATCCGG
TCGAACTCCATCCTCCCGCAATTCACGTACGGAATCGACCAATGCATTCTTCACCGTCAG
CGCCGTGAAGTGTCCATGACATAATTCCCGTGGGACACGGGACGCATAGATCGTGCTCAC
CGATAACGTATGCAGTCCCCCCCGTCCATTTCCCAGGAGTGACGGCGTATGGACACAAGT
TTGGACAAATTGATACAATTCGTTTCCACTACGTATGCCTCGGTATTGATAACCATTGTA
CTCGTCGTACTCGTACCCATGTCCCAAGGAGGAATCGCAACTCGAAACAATCAACTCCAT
AATCTTATGAGCCGTCCTACACCACAACACAGATTGCAATCCCACCGAGGGCACACCGCG
AAAGGAGACACCGCTGCTTCCCATGGGTTGAACGTCCGTGGCACCGAGGGAAACGAGTTC
GGCGGCGAGGGTGGTGTGTAGGCCTGGGATGCAGGTGGCAAAGTATGTACGAATGTCGGT
GTTTTCATTGTCGTGGGGAGTGCGAGGATTGTCGTGGTTGGTGTTCCTTCGAGAGTGGGG
TTGTTTGGTTTTGGTCGAATGCGTTGTTCCTTTGTTGTTGTTGTTGTTGTTGTTGTTGTT
GCGTGGTTTGTGTGACATTCTCATGGCATTATCGTCGTCATTGTGGCTGTAGTTTTCGCC
TTCGTCGTCATCCATGAGCCAACTGTCACCACTGTCGTGTGCATTCCATCTCACCGTGAA
GGGTGTCAAAGTGCGTCGTCGAACATGAGACGGTGACAATAAGCCATGTGTTGAGTGGTG
GTTGGACGAAAAGGATGTCACGGAGGGAAGAAGAAGGAATATTGACGTGTAATGAATTAG
TGTGGACGGCATCATGACTTTTTTTCTGTCACTCTGTCGTTTTTAGTCTACCGCACAATG
CTGCTTCGAAGGTGTTTCTCGAGTCAAGACCGAGGCTGTGCGAATGGTGAACTTGCGTTT
TATTGGTGCTACGCTACAGCTGCGACATGCCGATGTAATGAGGCATCATAGATCGTTCCT
GCGGATGGAGGTCGTTGTCTTGACTGGATTGGTTGGATCGACTTGATGGTGCGAAGAATG
AAGATGGTGTAGGATGTGATGTGTGGGTCGCTGAAGTAAAAGTGTTGTTATTTGCCTCGC
CACTGTGACAAAATTTTGTGATGGGTGACATGCCAGAAGCCTGTAACCACCACAAGCAAG
ATACAATACACAAAGTGTGTGGTGCTCCGTAGCGCGTTGGTGGCGAAAAGATGACTTCGA
AGGACGAAAGATACCAAAGATACCAAAACATCATCCTCGCATACAGGAATGATTGTATTG
TAGGCAGTATTTATGTAGTTAGAGGCATTTTTTACGGTATTGTACATCACCTAGGTAGAG
CGACGTGTTGTAGCCCTTGCTCCAGGTTCAACCCTTTGTCAATAGTGGTCGTCAGAGTTT
TTTTGAGCATGAGGCCGAGACAATGAAGATAAACTCCTACTCATACCATATTAATGGACC
TATGTAGGAATTCAAATAATGTAGCGTAATAAATCCAATTCGCCCCGCTGGTCTCGGGTC
ATTTTTGCCAACGTCATCTTGCAAACAAGTCACCATCTTGGGATTGGGGCAAAATCGTTG
AGCCCCAGACGAAACCTCTGAGTTTTGTATCATCTTGGTTTTGCCTCCAAAAAACTTTGT
CTTATTATTTTATTTTATACTTACATTAACATGGACAACAATGAATCGACCGAATCCACC
GCCTCCACCGCCGCTCATCCTGCTACCATAGCCCCCGCCTCAACAACAACAACCACTACA
GTCCCTTTCGATAATAATACCCCAGTCGAAAGTAACCTTCTGCTCTCCCACAGGTGGCAG
GACTAAGATTGATATTTCTTCTGAAATAGCGGCATACATCAATTCGAAGGGAGTGAAGGT
GACCCGGACAGGTGAGACAGTTCAGGCAAAAATTGGATGGGTACAAGGCTGTATGCGCGA
GACATATGATTTTACTGTCTCGCCAATGGGAGAAGGGATCCAACAGAATGAAGGATTTGA
CAGTTTAGAAGATAAGGTAAGTCTTAAATTTTTCTGCTCAAATGAGGGTGTGTTCTGATA
CTTTGTCCTGCATATTTCTTGCTAAACAACGTAAAATTCAGATGTCCTTTTTACTACAAA
TTGGAAGAGAAGTTCCTTTCCTGTGCAAGTATAACACCAACGGCTAATTCAGATGAAAAT
TTTAATTTAGACTCTGACAGTAGTATCTTCCATCACTCTGACTCAAATTTCTCCGAGAAT
GAAACAGCCAATAGAAATGCCTCTAACACCATGATCAAACACCAGAAAAGGTCTATGAAG
AAAACTCCAACAAGCGGCAAGAAGACAAAGAAGAATAGCAGTGAGCAGCAGACCTGAAAT
GCATTGGAGGAATCTTTGTCTCAGCTCATTTGCGCATCTCTGAAGCGTAACGAAGAACTT
GACAAAACACAGAAGAGGAGTGGAGCCAAAATTGCTGCTCTTGCCACTAACTTTAAGCAG
ACAGCGGATGCTTTGGGAGGTAGAGTGCAAGCTGCTCTTGCATTCGCCAAGTTCAAAATG
TTTCTTAACAATGAAGAAAAGTGGGAACTACAAGAGCTTAAGGAAGATCAAGAAGATGAG
ATGGAATTGTTTTTTAATATAATTTGGCGTCCATTACTTTTGTTTTATTGCATGAGTATT
ATTAATTTATTTTGTCTGTTGTGTATTGCTTCAGTTAATTTGAATTATTAATCTAATTCA
AATGTAATCAATCTTACAATAAAATATTACATGGAAGAACAGTCAGAATCAATATCACCA
ATATTCCCAAACCTAAACCACGTTTTGTTGATGTACTGTTTCAACTGCTCACGTCTTGTG
CCCAGTAACGAACCAGGTGGCAGCGGCAAGTCCAGGCAATCCCTCACTGGCGCGTGAGTT
ACATCCCCAATGTCACTGAGTGTCTCCTCTTCAATATGCCACAGTTCCTCATTCATGTCA
CCACCTTCAAATTCGATAAGCATGTTATGCAGAACAACAGTCGCATCTATGTAACGCAAT
ATCCTCTTCAGCGGTTCAGGATTGTTAGTGATTCACATTCTGATTCTCCGTAACCATGGA
ATACCACCCTTCCATAGACCCATGGTATGTTCTGTAATAACACGAGGAGGAGACAAGGCC
GTCTTAAACTTGACATTTTCTGGAGCCAGATAATATCCAGCGTCTGTTTTGTATGCAAGA
ATGCAAGTATTGCTTGGTTCGAATGCAGTATCACATAATACTTACTCGGAAGTACTAAAG
AACAAGTCCGAGTACTTGTTTTGTTTCATATTCCGCTATAGTCTATTGTCATGTGTACTG
CCAGGATAACTAGCTAGGTATGCTCGTATCCTTCACTTGTTATCATTAATAACCAAAACT
GTGAGAGAGTACGGCTACTTCCGTCCATGATAATCTGCTGCATCATCTGACAATGGCTCT
AATGGCAAGGGTAATAATGTACCATCTATGAATCCAATACAATTCAGAAAACAAAACTCA
CACTCGATACGTTCAGAACTCTCTTTGCGCTCGTCCTGACCTAAGCCGGAAGTAATCGAA
AAGTAGTTGTAGATAAGGAAGTAAAAAAAGGATGTTCCAGTTGTTTGGAGTTTAATGTAT
ATGAGCTATAAATCTGATTGAAAATGAGGACTGCCTCATGGTAGTCCTCTCTAGATTATC
ATGCATTTTGCATGTAATTCGAGGATGTTAGATTTTGATGCATCCTGTTGGATTCATGCA
TGCCAAACTGGGTGTACATGCACCTGGGTTGGGCTGTACATGCATTCTTGCATGCCAACC
TGAATCCAGTGGAATCTGGAATGGGCTGTATATTTAATCCTGCCAATGAGTCCTCCAGGA
CTCAGTGGTCTCTAGTAATAAGCCCTGCAGGACTTAATAGTCTTGTTAATGAGTCCTGCT
TCTATTTGGTGGGATCCTACCCTTAGTTAGTAGAAATCCTATTTGTCTTTGTACCCCTGG
GACCTGTTCTTGGGCCCAGGAAGGGTCAGGAATACCAGTAGGTATCCTTGGCTCATGTCA
CTCGCCCCCACGAATGGAGCGATAAGGTGTCAATGCTCACGAAAAAGAAAACCTCTCGAG
GAAAAAAAGAAAACCACGAAAAAAGATGGTGTAGCAATGACGAAGCGTAAGTCTTGATAA
GAGAAAGGGGGTAAGGTACAAGTCGTGTTTAGATTATTCAAAATATGGTGTAACTCTCCT
AATGTTAAATCGCTCGGACTTAGTTCCGCGTTGAACCCTTATTGTGCCATTCGTATGAAC
TGACGTGATAGTCCAAGGATCACTCTCATACCGGCTTTCTGTTTTGCAGAGGATACCGTC
TTTTCGCAGCAGTACTTTGTCACCGGGCTGGTAGTCCCAGTCTATGCGAGAGGCATTCTC
CGCCTTGTGTTACGGTCAGTTTGCCGTTGTCTATATTCCCCTATTTTAGACCAGTCAGCA
ATGTAGGGGACGTCAAACAACATGTCCCTTCCAAAGATAGCTGCACCTGGCGAAGTTTTA
GTACTGTGTGATAGGTAGAGCGAACGGCCCATGCGGCATTTGTGAGAAAGTCAGCAATGT
CACTCTCGCTGATGGTGTCGGCCATATCCAATTCAGCTGTGTGGAGCATCGCCATGATTG
TTTGATGCACCCGCCGAGTATTGCGCTCGCTTGTGGGTTTTGACACTGGTTGGCTTACGC
TTCAGACCATATGATTCACAGAGGGTCTCAAGTGAAGTTTAAATTCACTTCCATTGTCGT
AGATAATATATTGACTACGTGGGTAACGGCTAAACCAGGTCCTATTGACTAAATTGCCTA
CTGTTGCTGACGTCTTGTCAAAGTAGGGTTGTTGTTCTTGGACATGTGTGTCTTTGCCCT
TGTGCCCCTTTGTACCCGTGGGAATATCAAGCTTCGGGAGCTGTGATACCGGCAACTCTA
CAATTTCGAACCAGCTTGTTGCAGGATCAATCATTGTGACGCACATGAAGTCAATTTGTG
TCTTGTCCTTGCCCTTGAGGGTGTACGGTCCTATATGGTCCACACATAGAGCCTCCCAGG
GGTTGGTGATTGCAAGTTTTGTTGGCAGTTTCCCGTATTTTATCTGCCTGAGTTTGTTCA
CCTGGCAACTGTGACACTTTTTGACGTGTGATTGGACTGTCGTTCTTGGACCTTTCCAAT
ACATCGACAGACGAAGAGTTTCTTCGAGACGTTTAGTCCCGGGGTGTTGTAGGTAGTGGT
GGAACCAAGCTACCGCACTGTGTTGGAGGCTTTTTGGAATAACCATTTTGCCATCCTTGC
AGAGTACTTTAATGTTCTCAACTAATTGAGTTGAGTAGCTTTTGTCTAGAAGGTTATCAT
CATCTTGTTGTGCCTCCGCTATCTCTCTGGTCGTGAGAGGATAGATGGATTCCTCTTCGT
TGCGATTAGCAAACACCTGGTTCATGGATTCCTGGGTGGATGCTAGGGATGTTTCTGGCT
GTGAGGTGTTGTGGTAGCACCAACACTGGGCGAAAGTCATCCAGGTTGACCTGTCATCTG
TGACGGGTCCATAGTCCAGTCGTGAGATGGCGTCCGCAACGGTGTTGTGGATGCCTTTGA
TATACACGATGGTGGGGCCATACTCTTCTAAGAGTAATCTCCAGCGGTACACTCGATCAG
AGGTCAGACCTAGAGCATCCTGCATTAGATTTTTGTGGGTCAGTGTAGACCGTAATTTGT
TGTCCCCAAAGCATGCCTTTGAACTCTTTTAATGTTTCTACTATGGCCAGTAGTTCCTGT
TCGGTCACGCTATATCTTTGCTGCGTCTGACTCAGTTTTCTACTGAAGAACGCCAGCGGC
CTGTTGTTTTGAGTAATCACAGTGCCCAATTGATATTTGGAACTATCTGTGTAAATCTCA
AATCCCTGGGAATAGTCAAGGTAGGCCAAGGTAACATCGCGAGCGATAGTTGCCTTTACA
GTGTTGAATGCTTGCTGATGTATGTCATCCCAATGCCACGGCTTTTTCTTGGTTTTGTTA
GCCCTTGTGACTTTGGTGTGTCCACATTCACCAACTAAGTTGGTTAATGGTGCAAGTATT
TCACTGCGCCTCGCCCAAATGTCTCTGTAGTACTGGACCATGCCTAGAAACCTACGGAGT
GTTTAACATTTTGAGGCGGTGTTAATGCGAGGATTGCCTGTACCTTTTTTGGTTGTGGTT
TTATACCATCTCTGGATAGCACATATCCTAGGTATTCTGTCTCCATGGCACAGAAAGACG
ACTTGCGGCGCATTGACGGTCAAGCCTGCATCTCGCAACCTAATGAAGACCCTTCTAAGT
TTAGTAAGGTGATCTTCTAGGTTACCCTTGCTGATGCATAGTAAATCATCAAGATAAGTT
TGCACGAACTCAAGGGTTGCCATTAGCTCAGACATCTTAGCCTGGAAGATGTCGGAGAAC
ATGCAACGCCCATTGGTAACCGCAGGTAAGAGTACTTACCCCACGGAAAGATAATGGTGC
ATATTTTGGACGCATCTGGATCCAATCTAATGGTATAATAGCCCATATTTAGGTCAAGGG
CTGTGGCATATGTAAAGCCTTCAAGTTCTTGTAGAACAGTGCTGATTTTGGGAATAGGAA
ACGGTTTTCTCACTATCCGTTTATTTACTTCCCTAAAATCGCTGACAACCCATACGGTGT
TGTCTTTCTTGGCGTATGATGAATGTGGGTGATGCCCACTCAGAATCATCTTGCCATTTG
AGTACCCCTAAGTCACATAGCGTTGTCCTCTCTTTTTTTTTTTTTTTGGGTTTTTGGGGG
GGGAAAAGGCCCCCCGGGGGGGTGCGCCCCCTCCCTTGGGAGACCGGCTTACAATCCCAG
TCACCTAGTTTCCCACTAAATAACTCCTCAAACTCTTGTAGGAGCTCCAGTAACCTTGCG
TGTTCTGGGCCACTTAGGTGTGTGCAGTTGTCTCTGACAATTGCCCTGAGATCCGCTTTT
TCATACTTAGCGTCTAGTATTTTTATGAGGCGTTTTGTTGCCTCCAGAGTGCTCTGTGGT
TCCTTGGATGTCTCTTGGTAGATGCTATTGTTCATAGTCCAAGCTTTTTCCACAGTAGCT
CTTGTCTTTAATTTGTTGATGTCTCTCATTGGCAGTGAGATGTCATCTACTGTGATTTCC
TTTGTCCGAAAGTCTAGGACAATTCCTAACTCCTTCAAGGTATTACTACCAAGAATGAGG
TCAAACCCTGGTTTGGTCATGTCATTGTCCTTGTATTCCACAATGTCAGGTTGTAGGAGA
TACTCCTTGGAATTGGAGTACTCAAAGAATTTGACTCTGATCTTACCTCTTCCAGTTGTC
TGGAAGCTCCCATTTGACGTATGCCAAGACTTTGGCACCTGCCTAGTCAGGTAGGGAAAA
GGCTTCTCTTTTCCTTTTGGAAGGAAAATAAGGTCTCCATCAGACCCTGAGTCCAGTAGG
ACTTTAATTTTGTTACTGGGGCGACTCCGCAGAGGTTGTTTGTAAGCTCTGCCAGATTGA
CTTTCAGTCGCTGGTTCCATTATGGCAACTAACGCCGTGACACCGAGGCGATCCTTGGTG
TTTGTTGTAATCACTTCCTGTTTGTGATTAATATTGTAATTTACACTGGGCATGTTCACA
TTAGCCTCAGTATGTTGTGTTTTATTACTGACAACTTTTTTGTCGTAAGATTTTTTTAAG
TTGGATGATGGTGTTGACTTCATTTTATTTCGAACTTTTAATTCGGGATTTTTTGTTTTG
GAACAAGATTTTTTTGATATCTTGGTTTTCGTGACAGCTGATTTAATTGATTTTGGATTT
TGACTTTTATTAGTCAGGATAGCTTTACTCGGACTGGGGGTAGTGTAACTGTCAATTGCA
GTATTTAATTTACATTTCTTACATCTACGTAATTCCCCAGTGCTATCCGACCCGCACCTT
CACGAACTGTCGTCGGAGTCGCTGTCACTTTCCGAGTCATTAGCGTGACGTTTCTTGCGC
TTACTAGACTTCTTGCGGAGAGCTTTCTTCAACTCCGCCCGGACTATCTGGGCAAAGTTC
ACGCCCTCCGGTTTCCTTTCTTTTGAACCGGGCTTGCCTGCGCCCCCATTCTTCTTGATA
GGAGTACCGTCCTTGTTATAGCAACGGCAGTCACGCGTATTGTGACTTATGTGCGGCCCC
CCATGTTTCTTACATAGCACACAGTGCTTTTCGGTCCAGCCCACCTTCTTGGGCTTCTTG
GGGATGCGGGAGTCCATCGACTCCATCTTCCGCTTTGTATCAGCCCCTTTTGCCTTGGTC
GTATTGGCGGGCTTGTTATCGAGTTCCGCATTGTTCTCAATATTCTCTAGGACCAATAGT
AGGGCCCTAGAACTGACCGGAGTGGTATTCTCTGTGAGGTCATACTGGGTTTGCCACTTG
GCTGGACACATGCGCAATAGATGAGTCGCAAGGTCAGCGTCATCAAGAGGCAATACCTTC
TTGGTCGCCTGATTAGCCTTCGGGCTGTAATACAGGCAGGGCAATGTCTCGAGGTAGCTG
TTGAGCTGTTCAACTCGGACAAAAAACTGACGAATCGAAACCCTGTTGGGCTTTTTTAGC
GTATTCGTGATGTAATACTTGAGGGCCTTGCCCGCGTCATGACGGAACACCTGCAGTAGG
TGAAGCGTGGCGCACTCGTGAAACGAGTTCCAAGTCTTCGTGGGAGTCTCCGTGTGCGGT
ACTCCCTTGATGTCTTCCCAAGGAGCTTTAGTCACTTGGGCCTTGACAATCTTCTCCCAA
GGCTGACGTGCCTCGTCGGAGAGGAGGTTTCCATAAAGCTCGAAGGGCTTCGCTCCAGCC
GTTGCGACGGCGAGCTTCGCATCTTCTAGAGCTTTCAAGACCTTGTCATACGTGGCCTTG
GCTTCTACTAGGGCAGGTGAAGCAGCCTCGGTAGTCGTACCGGGCGCCTCTTGTTTATTG
CCCTTCTTCTTTTTTTCAGCATTACGTACCGTCACGTACTCCTGCTTGGCTAGTTCAGCC
TCGATCTTGGCTGTTTCAACAGCCTTCTTGGCTGCCGTGAAGTCCGTGTCAAGCCCCATT
TGCTTGCATGCGTGAATCGCGGATCGTACATGCAGTAGAAACTGCTCGGGAGTCCCGGAC
GCCCATACTGCCACCTTTAACTCGTTTCCCGTACTGGGGAGAGTCAGCTTGAAATATGTC
GTCTTTTTGTCCTTCGCGAGGGCATCCTGCACGGGATCCTGCTCAGGAATGTAACGTATG
GGGGAGTTTTTCCCTCCAACGCCACGTTCGCACTCTACCCACTTAAGCCCTTTGGGAATT
GCTTTCACGGAGGACATGGCTTGTAGTTTTTCACCTAGGCTAGTGCCTAAGAAGCGCTTC
TTGTAGGAACTCCTTGGTGGACTAAGAAAAAAATCGTTCGCACAGTGACGTGCAATGAAC
GTAGTACTCTGCGTGGTAGACCTTGCTTTTGTTCGACCACCTGTGGGTCGTCGGGATGAG
CCTTTGTGTGGTTGAGATGCGAGCAACTTACCGAGTTCGGCTATCGTACGATAGTGACCT
AAGCCGGAAGTAATCGAAAAGTAGTTGTAGATAAGGAAGTAAAAAAAAGGATGTTCCAAT
TGTTTGGAGTTTAATTTATATGAGCTATAAATCTGATTGAAAATGAGGACTGCCTCATGG
TAGTCTTCTCTAGATTATCATGCATTTTGCATGTAATTCGAGGATGTTAGATTTTGATGC
ATCCTGTTGGATTCATGCATGCCAAACTGGGTGTACATGCACCTGGGTTGGGCTGTACAT
GCATTCTTGCATGCCAACCTGAATCCAGTGGAATCTGGAATGGGCTGTATATTTAATCCT
GCCAATGAGTCCTTCAGGACTCAGTGGTCTCTAGTAATAAGCCCTGCAGGACTTAATAGT
CTTGTTAATGAGTCCTGCTTCTATTTGGTGGGATCCTACCCTTAGTTAGTAGAAATCCTA
TTTGTCTTTGTACCCCTGGGACCTGTTCTTGGGCCCAGGAAGGGTCAGGAGTACCAGTAG
GTATCCTTGGCTCATGTCACGTCCTTGATAGGCCATCGGATGTATTCTTTGTGCAAATCA
ATCAGTGCCTTAACAACCCTATCATGGCATGCACTGTTTGCCCAATAACTATTCTCCCTC
CTTACCTAAGAACTGTAGTAACAACATTAGCTGGTGTTTGACGGGTAGTTGCTTGGGACC
TCTAGTACCAGCAGCAAAAACTTCATTGTTTTCAATTGCAGTTGTTACTTTATCCAAAGT
TTGCCGGGACATTTGGTATTTCATTTTAAACTCAGAGTCATTCAACCACAGTGAACCATG
TTCGTTTACTAACAGATCCTCTTCAAATTGCTGCGTCATTGACTTCCGCAATTGTCGCTT
TGAAAAGTAGCGTGAGTTTTGCATCTGAGTCAGCCTAGTAAAAGCTGCCAAGAATGATAC
TGTGGTTGGATCAGAGTCCTCAAGTACAAAAGGTTCAAATGCATTGTCAATGTGAGGATG
ACATAGAAGAAGAGCAGAGGTAGTCTGACGTAGTAGTGCCCTACCACCAATTATGGCCTT
GAGTCGGCAAGATTTACGTGGCATTGCTCTTAGTACTGATTTTATGCTTACAAAGTATTG
TGTGATGATCTCGTGTTGTGAAGTATGTGATTGGTGCACTCACTCGTGTAAATGCACACT
GATAGGCACCATATGTACAGTTGATGTGTCTATCGATGAGTGGAGGTGGCAGAACGATGC
AGAAAATGATTTTGTAAACAAAAGGTACAAAAAGCACGGCAACTTTGTCTCGGGAAGGAC
TTGAGGGTTGTCAAAGTTTTCCCTTAGACGTGACGAGATCGTCGAGCGGGGGCTCAAGTA
AATGGAACTTCTTATATAGCCAAAAAGACAAAACTACGCGGTCTCGGTCGTGGCCTCAGG
TAAAACTCTGATGACCACTAATGTCCAAGATGCCTACAATTGCCAGTATCAAGCCCTTCC
CCATCCATCAACAAACAGGTGATGAATCTCAAGTAGTTCAAATTTCCCATCTCTTACATT
TCAATGAGAGACGGCATCATCCTTTATGTGTATACCACACAAACTATCCCAATCAGTTTC
GACCATCAAGGTGGTTGGATCTTGGATCACAGTAGTTTCACTGAAGTGAAGGTTGGTACA
GACTCAAATTTGCATTTGAGGTTCAGGAGAACCAGACTCCTTTGTCATTCTACCATTATG
ATAATTACTGCCACAATACTGAATTCTGAAACCATTGAGACTATTTGTTTGGTGAATTGA
CTTTTCCTCATGGTGGTTCTTTTTGTTATAGACTCACAGCATTGATTGTATTGAGAACTC
TAAAGAATGATTATGTCAGGTACACTCTTGTCAGTAGAATGAATGGTATGGAACACAGTG
ATGGTAATATAGAAGAGAGTGTGATTGATAATGGGACAACTCTTTTGGATAGCAATGGGC
ATCCCGACACTTGTAGTGGGAAAAAATGGCACACAGGGTTGGAAATAAGTCCATTGACAT
GTGTTCCTGTTTCTTGCTCCAATTTCCTACCCCATCTTGCTCCTACTCTTGGAATTGGCA
GTTGGCAAGTGGTCATTATATTTGCAGGAGTCTTCTCTTGTCAATAATGGGACCAATGGG
ATCCTAGGCACGCAGCACAGAGTTCTTCACTAGGAATTAAGATAACTCATGCTTGCTTTT
TTGAGGTGCCTTTCCTTTAGTAGCATGCTGGCTAGCTAGGTAAGTGGAAGTTACTCAATC
TTTACTTTACAATGAATGACTCTTGAGGGTAGGTCAACAGGTGATACACGGAAGGAAACA
GTGGACGATTGTTGTAGTGTTGATGGTATTTCTTGTTCCCACTCTTCCATCTCTCATTTT
CTTGATCCTGAGTATCATTGCTCGTATTGTTGTAACCACTATACTCCATATTTGTCCATA
TTCAAGGTATTTTGTCCTTTGGGTCTCTGTATCTTGTTTGTTGTTCTTTCTGGGAACAAC
TTTCCTTGATTGATATGCCAGGCTTGATGGGGACAAGTCAGAGCCATTCCCATGCCCAGT
GAAGTTTACTCCTGGCACAATTCCCAAGGCTATTTGATGGTATGGCATTCCTGTGACTGT
ACTCTCATGTGCTGGATTGGTCACTTTTGAATTCATCTTTGTTAAGTTTGGCACATTGTC
ACATCAGTTTGGGTCTACAGATTTTATCCTATGTTTGAATCCTCCTTGGTGTCTCTACTA
CTCTTGTGTTGTTGGTATGCATGACAACAATTATTGCTGTCTACTTTTGTCTTAACTCCG
AGAAATACTTGTGGCAATGGAACGCTCTGGAATGCTTCTTCTCGGCAGGATCAACAGCCA
TTCATGGCTTCCTTACAAGGAATTTATGACTCAACTTGCAAAACAGACCATGATACTTCT
ACATATTCCTATGTAACCAACATACAAAAAGTGACGAAACCACTCCATCCTTGCAGCATC
TCTCGTACGCAGCCCGTCTCCATCCTTTCGACCGGGACAAATCCGTCGAACAATCCTCTG
CAACATCAACTACTGACTTGATCACGGGTCCCTCCTTCCCTCAATTGTCTGCCGCCATCC
CCATACCATCTCCAAGACACGCCCCCAAACCAACAATCCCAATGTCCCATCACTTCACCA
CCCAATTCCTCCCCTCCCGCGCCTCCAACCTCGGCATCCTCCACCTCAACAACCCCACCT
CCCTCAACGCCCTCACACTCGACATGATTCGTAGCATAACTTCCACCCTCCACCAATGGA
CCGGCACCGGCCTACGCGCCACCCTCATGGATGCCGCACCGTATGAAAACGAAAAAAACG
GAACGACCCGACCGGTCTTTTGTGCCGGTGGCGACGTCAAGGCCGTCTACCTCGCGGGGA
AGAAGAAAACATCCGACGACGCCTCTCTCACATCCTCCTTCTTTCGTGAGGAATATCATC
TAAATCATAGGATTGCCACACAATCCATACCCCAAGTGTCCCTGTGGGACGGTATCGTTA
TGGGAGGTGGCGTCGGACTTTCCATCCATGGGAAATATCGCGTGGCCACGGAACATACCG
TGTTCGCCATGCCGGAATGTAAGATTGGATTGTTTCCCGATGTGGGTGGGAGTTGGTGGA
TCCCTCGTTTGAAGGTATTGTACAAGGAGTCGCGCCATGCGGAGGATGCTGCTGCTGCTG
TGGTGGGAGGGGTGGGGAATTATTTGGCCTTGACGGGTGCGAGGTTAAAGGCGGACGATT
TGATGTATGCTGGAATCGCTACGCATTATGTCAAATCGGAACGATTGGGGGAATTAAGGA
AGGCGTTGATTGAATCGACCGAGGGAGACGATGTGGGAGATTGTGTGGCGGGCGTATTGA
TGTCGTTTCATGATCTATCGATCGATATCAATGGTGCCTTTTTGTCGAGGAATCGAGAGG
AGATCGATCGTGCCTTTCATGGGAAAGAGAGCGTGGAAGATATCGTTTGTGCGCTTGAGA
GTATGGACTCGCAATTTGCCACATCAACGTTGGAGATTATGAGACAAATGTCACCGACGA
GTCTAAAGGTGACGTTGGAGGGACTCAAACGAGGATCGCGCCTTGATACTATTGGGGAGT
GCCTGGCGATGGAGTACCGAATAGTTCAAGCATGCATGAAGGAGGGCAGTGATTTTTATG
AGGGAATTCGTGCCGCGTTGGTCGATAAGGATGGGGAACCGAAGTGGTCGCCGTCTTCCT
TGGAAGATGTCTCCATGGAGATGGTGGAGAGTTATTTTCAGAACCTGGGTGAGGATGAGT
TGTGCTTTGTTGAAGGTGAAATTTCGAAGCTGTGATAATGTTTCTGGGTACCCCAGACAA
CTTGTACATAATCTGATAGAGTCGATATAAGACGACATGTAAATAATTCACGATGGTATA
TTATTGAATTTGTCAATCAAGATGATTCTTTGTGTATCTATTTGCAATTTGTTATTGAGC
GGCAACACGCTTTCTTAACTAATATCTTCACCACACGTGCACCATCACACCCCTGCTGAA
TGAATCAAATGGCACCCGCAGACTTGAGCATCGCATCAAGCCGATTCGAATTATTCAATC
CATTCACGCCTCCCAAAGGACCATCATTACACCCCCCAATAAATTGCTTCTTAATCCAAA
CAGCTGGAACCGAAGTCCTCCCGAGCATCTCTCCCATCTCCGCCCGTATCGCTTTGCCGT
CCTGCTCCTTATCCAACTCCACAACCGTATACTTGGCACCCTTCTCATCCAGAATGGCCT
TGGCCTTGATACAGTATGGACACGTGGTAAAACTAAACATTAATACGGGATTTGTGTCTA
CCAGTGTCTCGATTTTTCGTCGGATGGCCACCGAGTCGTAGTCTCCCGCGAGGGATTTGA
CGAGGCCTGTTTTGCCTCCCTTGAGTAAGGCGACGAGGTTGTCGATGGGGTTCTTTGTCA
TGGAGAGGGCATGGTGGTGGGTCGATTGTGTGCGTGGTTGGGGTGTGAGGAAGGATGTTG
TGGGGATACTAAGGGCGAGGAGGGAGAAGAGGATGAGTGCGATCTTTGTGGTTGCGGCGA
ACATGGCTGTCTGATATTATTATTTGTCGTACTTTGCACTGAACTTTTCTTGTTTCGAGG
TTAATGAGGTGGGGTGAACATGGGGAAACCCATGCTGTAATCTCGTTGTAGTCTCGGCTA
GTCTCCGGTGTAGTCTCGGTGCAGACTCGGGTGCGTGGACATGATGATGATGTGTTCGGC
AATGGAGAACGAAAGAAGTGTGGATGTTGTGTGTGAACACGAAGTTAGTTCAGACGACAA
CTTCGAATAGAAAGATCGTACTAATTCCTTGGCGAAAACAATCCTGTATGTTGACGCAGA
CAGGAAAAGACATACAAAAAAGATCCTGAAACGGGGGGCGATCGAGTAGGGTTTGACGAC
CATTATAGTCAAACACGACCATGTCAAGCCAGTCCCGCCAAGCCATCTGCTTTCCGCATC
AAAACATCATCATCATGTGTCGCCTATTGTGCAATATTGTAGTGCCATCATCACTCGCGA
TGATCCATCATAATCCATCACTCGAAGTATTACACGGTTTTTTTCACCCAAAACAAGGCG
TAGCAGCAGTAACTCATTCTTATCGACTTGACTCGATTTGACTCTTGACCATGAAGCACC
GCCTCTCTCTCATATTCGCAACAGCCCTTTTCGCAACGTGCGCTCCTACATCACGCGGAC
TTTCCTTTTTGTCAATAGAGAGAAGACAACATAAACACCATGGATACACTCATCGATCGC
GTCTGTTTGGCGTTTCGAATTCACAACCAGATGACAACAATGAGGATTCCAGTCACAACG
TGCTAATGCCGGAGAAGAAGCCGCAAAACAATCTCCATGGAGTCGGTGCGACGAGTCCAA
GCGCACAAGAGAACGATGCGAATCTTGAGCAAAAAGCAATCCTCAGGCCACATGCACCAA
AAACACCCCGTCCGCCAAACAGTGATACAAAACGTGACGAGGACGAATCGATGCTCAACC
GTGCAAGGGACCTCCTCGACACTCAGGCACAGCTTGCCGCATCCAGATCGCCAACTCGAA
GAATTGCCGATGAAGACTATTACCGCGACAAGTCCACCCCCGAATCGCCTTCGCCAGAAT
CCTTTCGAGAGCAAGAGTTCCTACACGAAATTTCACACGCCCAAAATGATATTGGAGACA
CCATCCCCGCAGTATCCACGGCACTCGAATCAAGCATCCACCTCCTAACCTCGGGACGCC
AAGGGCGAATCATTCCACCCCATCGCACTTCGATGGAACTTATACGCGATTCTCGTCGAA
GAGCTCAGAAACTATTGAGTAGGCGTGATTTCGAGACAGAAAAGGCAGAAGAGAAAAAGG
CACGAATAAAAGCCAAGATGGAGGAAGAGTTGTTGAATGTGGATAACAGATTGAAAGCGA
AACTTGATGTGGTTCACTCAGGGATTGTGGAGGATGTGAGTATGTGGTGTTTCCCAATGG
CTTGCGTTCCTTTTTTGCAACGGACATTTTGATGAATAGTCCCATTGCCGTTCCGCGAAA
CTGCATTGTTGTTGCTCCCGCCCATGAAACAATGTCCTTAGGTCGAAAGAATGCAAGCCT
TGATCTACCGTGAAATGGACCTCGAAGAGGAGAGAATGGCTCAATTCAATAGTCTTGTCG
AAAACTTGAAGGCCTCTGCCCAAGCTATCAAAGAGGACATTGCTTCGGAAAATGAAATAC
TTTACGAAATGAAAGCTCTCCGATCCAAGCTCGACGGTGACAGCACTTCCGCAAGGCAAT
TGGATCGTTTGATACTTCGAAAACAAGATCTCCTCTCCGTTGAGTCTGACTTATTGAAGG
ATTTGGACCAATGCACATTTGATACACGACAGGCATTCATGAATTGCGAAAGGAGACGCA
ACACCATGCAAGATGTTCTAGAAAGAGTTTCTTGTTCAGTACAGTTCCTTGAGTCGAGAG
AATGTGATTGGTCTGATATTGATGTGATGGAAGTAGTTTTGTCAGAGGCAACGCAGGAAG
TGGAAGAATCGGAGGCACGTATTGTGAATTTGAAGGATAGGATACATTTTGCTCAAATGA
AGAAGGATGAGATTCTACGTGAGTCGGTGGATATGCAGCAACCTGACAGTGACGTTGATG
CTGCTGCTTACGATCCACTAGTCGACCTTGCACGAAACAGTAGTTCCATTGTAAAACTTT
CTGATTTGCTAGAGAAGGACCACATAGATGTTGTGAAGCAGCTTGCGGTTTCGCTTGGTA
ATGCAACCTATAGTGGATCGAAGGCGACGGCACTCGCATTAAAAACACTTTTGGAAGCAG
TGACCGCCAAAGAAGGGGGCGTGGCGGCAGACATTGCTCGTATGAAAACAAACCCAGTCG
ACTTTCAGGGCAATGCAACATTTAAAGAGACTGCGCGAGCTGCCATTGATTCTATTGTGG
ATACAACCAAAGTCTTTCTTGAACAGGCCGCATCGAGTGAAGCCAATAAAGAGGCGAGGA
AAAGTATGAGAAACGTTACCAATGAGCTGGTTTCTGCTGCTAATGCAGTTTCTGTGTTGG
GAACCAGAGCCTATCAGAGGCTTCTACAACAGAAGGACTGAAAAATATTATTGCTGTCCA
GAAGAGACGATATCCAACTCAATGTATCCAATGGACTACTTAGGCATAAACCCCTAATAT
CAACAAAGAAATATATTGATGAACCTCTTTGTGGAATGAGATTGACTCACAGAGACATCA
AAAATTATTGCCATCGAGAAATTCTAGTAATGCGGCCTCCATAGCACCACTTCAAGCCCA
ATGCTATAGCGTTATAATTAATATCACTCCCAGTTGTATTCACTTGCAACAGATCACCAT
CAAACCATGCCACAAATGTTAATTTATATTAAAGATCAGCTCCATCATGCATGTCAACTC
CATGGAATTCCTTTTGAGTTGAGTTGTTGAATAGAAGAGAATGTTATCTTGGTGGAGCTG
AAATGGAGCATTTTCTCCTTCTTTTCCAATACAACATGCCCTTATTCTTTGCATTTGTCC
ACACACTAGCTCTAATGAAAAGAGCAGGGGTGTTGACAGTTGACAGCTATCAAGTTGACA
TTGGGGGGGGGCTAGGGACATTTCTTGATCATTCAATCCCAACACAGAAACAAACATTGG
AGTACACACCCATCCTCAAAAATGGTCATGTGAACTTATCTTTAATTTCCTTAATGCTCT
TGTCGTTGTCAACTCTTTACACTGAAGTGTTCCTTTTACATGACTCTTATGTGACTAACT
TACATGAAGAACTTCACAAATGATTTTTTATTATTGCCCATTGATATCAAAAGTTCTGGA
TGGACTGGATCGAGGAGTACTTGATCTATGATGCTGTGATCAACTTATACAATATCCCTG
TTTCATGTGGAAGCTTCTTCATCTCCTTTCTAGTATCAACATCTTCTTCATGCATGAGAA
TGAAGTGAGTAGTGGCAATATGTGCTAGATTCTTGATCAAACCTCTGTGAGACTTTTTGG
CAGTGAATAATGTTGAAAGAGCTGCTTGTGTCAAAGATTCTTCATACCATATTGTCAATT
ATGTGATGCCATTGTTGGTGGTATTTTTCTGAACTCTCTCATTTGTATTAAGTATTAGGA
GTCTGGCTTTCTCGATGATTAGGATTCACTGCTCATTCAACATTGAATTTATGTCATCCT
TTCCGCATGCTCATCTGGTTTCTGTCTTCATCTCATCCAAGATTGCAGCTAAGGCTTTTA
TTGCACCCTGGAGGTAGGTTTGACCACTACATGCAGATTTCAATACCAAAATACTTGATT
TCTTCTTCGGCACAAAGTTGACTTGCTCACTTGTTTGATTGACATCCCTCTCTTGTCAGA
GGACTTTTTATCTTGGAAGGAAAGTATTATATGCATTACCTTGTTTTGGCTTTATTGGAA
TGTTCTCTGGACTTGGCAAGGTGATGGTTGTATTGGTTGAAATTGCATTATTTTATCTCG
TATGGCAAAAAAATCTGCTGCTGTCTGAGAGTTGAGAGTAGATACAAGACTCTCAAGTCA
TTTGTAGTCAGGTTATTGATTGGATCGACAACCTCTTTCAACATATTTTTATAGATGAGA
TTAATTAAGTCTTCACTGATGCCATAGGGAAAATGTGTTTCTCATTATGAGGAAGATAAT
CTTAACTTTTGAATGGATGGAATTATAGTTTCCATATTTTTTGGCTGGTTTTGTCAATTG
CACAATGAAATGACTCCCTGTGTTCATGCAAAATTGATGCTTGTAGGTAATGTACACTTG
CTTTGTGACTGTTAATCTTGAATCTGTTTTCAATGATCATTCTGCTTAACATTATTCTGA
CTTTGAGCAATGCCATTCATGATGGTGCTTAGATTCTTGGAGATAGTGTCGTATGGCAAC
AGCATGTTGTCAATGATACAAAATATTATTTGAACTGAAACTGTATATAGAGTGAACCTC
TTTTATAATCTTTTGATTGCATAGAGGAATACCTTGAAATTATATTTTGATTGTGCACAT
CAATAAATTCATGTGGCAATGACAAACGAGACAACCATGCTCTTAGGTCTTGTGTTCATA
CCTAATTACTTTCAAGTAATGATGGATTAAAACGTGTTCTTGTTTCTTTAACAGGACCTT
GTTTTCAAAAAAACTGCATGTTTCTTGAAGCAGGCAGTTTTTCACTAACAGCATGGCAAT
ATTCAATGATTCAGCCAGACGTACTGGTCATGATTCCATCATGGTGACATATTACACATG
TGGGTGGAGAGATTTGTTATAGGTAACTGAAAAAATGATTAACATTAGTGAAATTGAACA
CACTGAAAGCATATTTGTAATGGAGAATTCAGAAATATTTTGTGTGTTGTGGGTACAATG
TACTGTTGTTTTGTGTTGTGGTAACATCTTACAGCACCTAATAATTCTATGTGCCCAGTA
GCACGAAAGGAAAAATGTGAAATTCACCTCATTTAATATCCCCCAAAGGAAAAGTCTTTG
AAAGCTCAATTTCTTTCCCTTTATGGGTGGTATTCACTTTGGAATGTAAACTTTCCCATC
ACCATGTTCTTGCAGCCACTAGCACCACATCTCTTCATGCCTACACGGGATACTATGTTC
CGTCCGCAATAATAAAGATCTAAGGCTATTGCAATTGGTTACAACCACTGATCTCACCAA
CTTTCATTGAGGATATTGAAAGAAACTGATTTGTTTCTTAGTTTTGTTTGCATTTGAATT
TGTGTCTTGTGCAAACACCTTAAAAATTTGATTTGCTATGTGTAATATTTTGACAGCTGA
AACAGCATCTGACCATCTTGGTGGACTTTTGTTTTGTGCTAGACTTAACATTGAAGAGTC
TTTCATATCTTGTAGCAATATTTCGTAGTATTAGCACCCCAAATAGTGGAAGATATATGC
TGTTTCTGTGAGATCAATGGCCCTCGTGTATCTCATATGCCATCCAGGTTTTATCTTGTG
GCATGGCACAAATTTTTCATGGTGGTTCTTTTCATCTTTCATTTGAGAAACATTAATGTA
TTATCACTTGGGCATAAAGCAGTCACTACTGAATGAACTTATAAGGCTCATGTGTAGTGG
CAAAGCTGGGTAGCACACTCACCGCTACAGATGAATTTAAAAGTAGTGAGAAGGACTGCC
TATAGGGATCTTGTGGCTTGAGAACAGTTTTTAAGTGCAAACCAGATCCATTTTGTTGCA
AGTCGGGAGGCCATTCTGTGGGAATGAGGCCATAGTGATATTTTTGAAAAAATTTCAACC
TTATTTCAGCTGAGTATCTGATGGTTTTTCTTCATCCCAGGCTGATTTATTTCATAAGAG
TAATTTCTGCATAGGGACATATATGGGCTTTTGATCGTGTTATGTAGCTCGAACACATGA
AAAAAGACTTTGTTGGTTTTGTTCGATGATTTAAAAAATCATCAGGGGGCTTGATAGCTT
TTTCTTTACAACAGCAATTTCTTGTCTGCAAACTGATGTCTGCAGTGGGGTTGATATTTT
CATTGATCATTTTCAATGCTATTCTACGATTCAAGCAGGTTTGGTGGCGATTCAAATTTC
CAATTCAACAAATAGACTTAACTAACATATTTAGTTTGCTTTTATTGCCATTACTATACA
AGCAAAAGATTCAGAGTAGAATATTTTCATTTGGAAGGGATAGTATTGTATTACTAGTAT
CATGGGGTTCATCTAGGGTGGAAGGATAGCAGAGGCAAAGAGGACAATGTTAAACAATCA
GAATTCTAATGAAAAACTAGAAGTGATCAGTCTCTATGGGGCTGGTTCTAAACTGTCCAA
TCGATTGTCAGTCTTGTTAATGACCTCACAATTCAGTAAGCTTGTATTACTGTCACAAAA
TCTATAACAGAAACAGCAACTTCTTAGTCAATACCCATGCCAACTCATTTATCATTTTGA
ATGAAATTGCTGATAATTGACATTAGAAGAATTTCTTCCTACTCAGAATATTTGCCTACT
CAATGCTCTGCCGCATGTCACCCTTTTATTCTATACAGTGTCCAGCATGCAAGTTTGTGT
TTACTTTGCATGTTGTAATATGCAAAACAAGGCCAGTCAGAGGTACACCAATCTTAGACG
ATCTTATTTTGAGGATTTATCTTTAGAAAAGCTTGCTAGATACATGATGGAGAAAGCTAA
ACTTCACTGAGGAGGATAATTAGAAGAGTTGCTGAAACTTGTCAGAAATTCATCTGTAGA
CTCATCTGTAGACTTATCATCACTGTGTGCTTTATCTTAGTCATCATGATCTATTACAAA
TTTATTGATTGGAATCATTTTTGTACCAACAGATGTCAGTCATGTTGTATTACATGGCAT
CTTTTGCTGCTATTTAAGTCAATATCCATTCCATCATCATACTTCCTTTGTGTTTTATTG
CAATTCTCGTCACCACCACATTTCTTAGTCCGGTGTGCAACTGCAGCAACATCTTTTGCT
GACTAAGTGAAATGTAGGCTCTTTTCATCATTCTTTCATTGTGCATTCACTGGTGACCCA
TAACAACACTGTTGATATTCTTCCGCTGACCACATTATTTCAAAAATAGAGAAGATGACT
TATAGACTCGCATGATCCATGGAGCTCAGAAGCTGATTGATTGGGCTTTGAAAATGAAAA
TTCAAAATCATGCATAAGCTGAGTATTATATAGATCATGTGTTTTGAGCTTGTGGCAAGA
TGAATCTATTGGGAGTGATGGATGGAATAGCTCTTTGACAAACACTTCTTCCTATTTTAA
ATTTACTCTAATTCTCTGGTCATACACTAACGACATTGATCACGGTTTGCTCGTAAATGT
CTCCTATACCAGTAATTTTTTGATGACTGAGCTATGGCACCTCTGGTTTAGTTCCATTGA
AACATGTCCTTCAACAGAGACTTAAATAAAATGGACCTATTATTTGCTTAGTAATAGAAT
TCCTATGGCTGTGACTTTTGATCTGAAGAGGGAACGGTGACTCTAGGATCTAAGCAACAT
GATTACCTATGATTACGCACACCTATGTTAACGTTCCTACAAAACTTTCGTTGGGACGCC
CTAAATAGTCGGCCCAAGGAAGGGTGGTGAAGTCCCATTCTTCACAGCGGCCACCGACCA
CTGCTTTTCCCTTTTAGAAACATTTGTCTTCTTCTGAGCGTTTTCCATCAGATCATTTGT
CCCTGAATCCGAACAATTTAAGAAGTATGCCCGAGCACACATTGAATATTTGACATGCGA
ATCCACGAGAGTCGTAGATGAGGTCATCATCACACCTCCCCGTTCCTCACTAGCATCGTA
AGCGTCTGCCAGATATTTTATAATTCCACTGTCTTGACCCATTCGAAGGAGACCAAGCAA
GACATAGCTGCCTTTAGATATTTCCTCTGAGAAACATGTTGTGCATTGACGTTAATGGCA
ACAATGACGATGACAATATCCGACAGAGCAAAACAATTGCATACTTACGCTCTTCGTCGC
CATCGCACAAACCAAGTTGTTTGAGTGATACCAACTCCTTGAGTTGAACTGGTTCCCAGG
CAGCCTTCTTTACCTTTTTGAAGTGCTGACCTTGCGAAAGCATGATTACCACAGAACTAA
CAGCCAAAGCCATCAATGGCACACCAATCATCATTGACACTGCGGCGAATCCGTACGCCC
ATACGGGACTAAAACTCGGGAGACTGAATGCGCCTGCTGAAGAACAGAGGGATATTGCAA
AGTACAGGGCATAGGAGAAATCCCAATTTTCCCATCTTTTCTCTGGATCAGTCTCCTCGA
ATCCATTCGTCGCAATAATGCTCCATACAATTATAAAACCCAGCCAAAGTATCCACAAAG
AGATGATGAAAAGGTACGGAGCATTGTATTTCGCAAATGTTACGAGCCGTTTGCGAAGTG
GGTTCTCTCGACTCATGTCATTTTCGTAGTCCTCTCTTCTTTTGAGACCCTCAAAGGCTG
CCTTTGACGCCTTCTCTTGAACTTTCCGCCCAATGAATACGAGATTCATGGCGACTAAGT
GAGCCCCGACCAATATGTAAGCTGCTGAGAACCATGGCTCGGGTCTTTGAGTTATTTTCA
CAGATAAAGCGCGGGTGAGAAAAGGATTGTGAGGTCACGACTGTTCCATTGTTCGACCAT
CTTACATGTAATCAGGATCTCTTGGAGATAAACCGATAGAAAATCCAATCGAAACTGACT
AGTTAAAATGAAAAAATCAAAGCAAATGAAATTTTTGAGAAAAGCAGCGCACAAAGAAAT
CTCTCTGCTTGTTCCCTCACCTGATAAAAGCCCAAAACACCTGTGAGATCAACGCCATTC
GCCGGACTGAAGTCATAAAACAAAGTCCCAATCGTCAAATATAGAAGAAAGGCCAGAGGC
AATTTCCCACGTACAAAAGATTCAGGTTCTTTCTCGAAGTGCAGCTCATCGTAGTTTCCA
TGATCCAGCCTCTTTATTGTTTCGCCCCGCTCGTCATCGCGTTGTTGCGCCGCATTGGAA
TTGGGTTCGACCGGCCGCGCGCCGTTCAACTTCCCGGCTTCTAGGGTGATTCGATGAAAC
ATGATTAAACAACTCTTTGTGGGAATGTTTGGACTGTATACCTGAGCGTAGCAGTCTTGT
ACCTTGAGCAAGACGCTTCCTTTTTATATTATGATTGCTGTTGATGATAAACTCCGCGTT
GCAATGCTACGTTAAACTTCGTAAACTCCGTGTTGTACGTGTTCGAACATCGAAATGTGT
TAGTTCTAGGCTTCCGCGTGACCTTGTGAAGGAATGCTCCGGAATCAGTCCGGAATCACA
GCCTGAACTTTCGCCAGGAGAGGGTGGCGACAATGGCGTGGAAAACCAAGGCATGATGTG
TATTGTACAATACAATACCGAGATTGGAGGAGGGTGACGCTAGAGGGCAACAGGCGAATG
GTGGCAACTGGCATTGTAGTGAAGTTGTTCGCCTTCCATTTTTCTCGAAGAAGCCACGCA
ACGTATTTTTACTCCGCCGGAAAGAGGATTTTTGGCGATACTAACTCTTTGGATACCTTG
AATTTGGCGATATCGGTTTCTCCTACTTCTGTCCTGTTGTAAAAAGATTGGCAGCATTTT
GCTTCACTCAGACATCGTCATCTGTCAGGACATAGCTCCTGAGTAACTCACCCTTTTTTC
ACCATTCTCTGATAGTGATCACCGTCATCATGTGATATTCCTCAGTTTAAGTCAGTTGAG
TTAGAACACTAGTGTTGGTTGTAATAAATCTTATCTTCAAACAAATAGTCTTTATGTCAA
TTGTTGTTTAAGGATCCCTTTTGATGGTTGATGGATTGGTGGGTGGTGGTTGCATACACT
TGAATTCCCAAGAACTTGCTTGTTTGGAAAAAATATGTGCTCTTTTCAATCTATAACCTC
CCTACAAGAAAATTGCAGGAAGAGCTGATGAATAAAAAGATGAAAAAAGGAGAAATGATA
CATCAACAAAAAATAAGACTAGATTAGGCTTGATTAGCTTGTAACAAACAAACAACAGCT
AACAACGGACTGGAGAAAAAACTTCCAATATACCTGCAACAGCCTTGTCAAATTGCAACG
GACATGTGACATGGTCAGTCATTCTTGGCCCATCAACACACTTGTGTAGATATTCTTGTG
GAAAATCTTGTCTTAAGAGAGTAACTTGATTGCAGCGTGTTGCTAAATTAAAAACTATAA
TATCTCTATAGTGAGCTACACAGCAACACACTCATGAGAGCTCATGACAAATATACAATA
TATGCTGTTTCCTACCTTTGCATGCAAAAAAAACTAGGGCCCATACAAGATGGAAAAATC
TTGAGTGAACCTCATCAGGCATATTTATGAAAGTGTGTGACTAATTTGTGACAATTGAAG
ATGTTGTGAGTTCATGGTGGGGGGTGTTTGTGGTGATCTGGATAATTGTTCTGAACTTAT
GTATACAGAGGGATACTTAGACATACTTAAATATTTGTCCTATGTCACTCTGTGAAAAAC
TCAGAGAAAGCTTTAAGGAGTATAATGTTTTAATTTGCCATCTCTCTGGTTTTGTATGAT
CCAATTGTGGATGGTACAACAGACTTGAAAAATGTGGTGGATATGGAAATTAATAAACAT
ACAGAAAAGCATCAAGGGTCGTGGCAATTTACGAGCCATGATGGTGATAGTGATGATCGT
GGTGATGGTGGTTACTGACAGCCTAGATGGTGATGACAATGGTGATGATGATGATGACAA
TGGCAATGATTGTGATGATGGTGATGATTATGATGCTGGCAATGATTCATGACTCATGGC
CCATGATGTTGATATTGTTAATGACGATACACTTTTGAAGCCTGCTCAAAATAATTGTAC
AATCTTGAATTGTGTTGATATGAGCGAGAAGAACAGTGCAAATATGCTGAAGCATCTTGT
AATATCTCTGCACAAGACAACCTACTGTGTCTTTAATGCCAGAACACTTGATAATAACTT
TTTGAATCAGTGACTATCAACGAAGCCATCAGGTTTACTAGGTAGGACTCCAAAAATGTG
AGTAGTGATTGGGTAATCAAGCAACTGAAAACACTGTCCAGGCTGCCCTTGATTCTTTTT
GGGCTTTGACAAATATTTTCTGTCATGTGGCAGTGTTGAGTTGTGTGTATGAGGAGGTAG
AGGTCATGAAAGCATCAAACGTGAAACCCTGATCCTGATGTAGTTGCTGCAGCCAAGATT
ATCAGAGGCTTCTGGAATGAAGGCTTGATTGATAGTGTTTAGAGGAAGAAGTTTTGGGGA
TGAAGCAGTCTGCAAGAAGACCATGACATGCTTGAAAACAGACGCCTCTAGTTAAAACCC
AACGAGGGATTAAGATCACTTTTATTAGCTGATACTGCTTGTTAGATGTGAGTTTGTACT
TCTTTCCAAGAAGGAAACTACCTCTGAATCAAATCAGGATTCCATTTCATGACCGGCTCA
TTATCCCTCGCCGTCAATATCTCACACCCACTCTTCGTGACAAGCACCGTATGCTCAAAC
TGTGCACTCCTCTTCCCATCTGCTGTAACTGCTGTCCAATTATCATCCCAAGTAACATCA
TTATAAGTTCCCAAATTAATCATCGGCTCCACCGTAAACACATGCCCTTCCTTCATGACC
CCCTTGGCCTTATTTTTGTGATAATGCGGCACATTCGGAGCCGTATGAAACAGCGAACCA
ATCCCATGCCCGCAGTACGTTCGAACAACCGAACACTTATTCTCCGCCGCCACGCGATGA
ATCGCCGTTCCGAGATCACGATACAATGTGCCCGGTTTGACCATTTCCAACGCCGCCGCG
AGACAACGAAACGCCGTTTCGACCACACGCCGTCCATCGGCATCGACGTTACCCACGCAA
AATGTTTCGTTCAAATCCCCATGATATCCCCCCCGACTGTAGGTGGTAACATCAATATTG
ACAATATCCCCATCCTGAATCTCCCTATAATCCGGAATACCATGACAAATCACCTCATTG
ACACTCGTACACACGCTCTTGGGGAAATTGTAATAATTGAGAGGAGAGGGGTAACAATCC
CGTTCCATACACGCCTCATGAATGACCCGATCGATCTCATCGGTGGTAACCCCCACGCGG
GCCGCCTTCCCACCCAAATCGAGGACCTCTCGTCCCATCTGACAGGCGTATCGTAAATTA
CACTCGCCGTCCAATTCGTCGGGACCGTACACGCGAATGTTGCTGTTGCTCGCGCGGTCG
CGCTGTTCGCTTTCGGAGATGCCGGAGAAGTGCGTGGCGTAGTCGGGTTTGCGGACCTTG
GGGTTGGTGATGGTTCGGGGTGGGGAGAGGAGGGTGGGGCGGAGGGGTCCGGTGAAGGTG
TAGTTGTGAGCCCAGGCGGGGAGGGAGAGTTTGGTTTGGGGGTCTGAGTCGAGGGGGCAG
GTGATGCCGTCGGGGGGTGTTTTTCGGTGTTTGCTGTCGTGACGTGTTTGGCGGGGGGAG
AGAGAAGAGGTGAGCGGTTGGGAAACGTCCACATGGATCATACAATGAAGCGATACGATG
AATAGTCCGAGAGGTATGGCACAAACACTCACGCGGCACTGCCCATTTGCTGGGCCAATG
CATGAATCGATTTATGTTGTGCATAGTTCGCCTTGAAGCACTCTTGACCGCAGTAATAGA
CTGGAGGAAGTCCGAGTTGCAGGCATTTGGGACATGCTAGGCGTTTGGAGACTGTGTTAC
TGCAGTTGGGGGAGGCGCAGGCGCCGCTGGTCGACATGGTTCCGGTAGTGTAGTTGTGAT
AGTTTGTGGTGACCAATGTTTTTCTGTGGTTGCTGTCGAGGTTGTTTTGCGTTGTGAACG
AGGGCTTCAAGTAAGTGGAGCGTAACGCGTTGCCATTTCAACATGAAGACACTAGATACA
ACTTCTACCTACCTTCTACCACAGACTGAACGACTCCAGCTGTAATTGGATGATGAGGTT
TTGAGGCTGAGGTTGAGCAACAACTGCATTACACAGCACACTACAGCCAAAACTTTAGCT
CGGTTGTCCATGTGTCTGGAGCTACAGTTTGAGAGGCAGACAGCTGATGATGATACAACT
CAGAAGCAATTTGGGAGAATGAACAAATTGACACCAACCCTTGGTTGACAGCACTAATGC
AGAAAGGCATCTCCAGTAAGCCTTTGCTTCAAATCATCACCTTTTTAGATTGATCTTTTG
GAAATATCAATCTCCTATTGGGCCTGAGACATAAGCACCAGCTCCTTGTCCCCAGTAGCA
ACAAGTTGTTCTCCTCAGCACACTCCAAAATTGATGGCATTTGCAATCACACATCAGTTT
GGTACTGATGTAATATCTGATCAATCGATTGGATATGCAATTATTGCATTTTTGTTTGTT
ACTTCAATTATGACAGAACATCTGATCAATCAAGTTCATTTAGATTAGTGGTATGATTGA
GTATTTTTATTTTTGTGGGCCTTGATAGTTTGCATTGAATTTGCAATCATGTCTTAGTGT
GATTGGATGTGAGATAATGGTGTTTTGATTCATAGAAAATCAAGGATGTGTTTGGTCACA
TGTATGACCAGCAGATTGTTGTATTACATTTGTGTGTACTGTTATATATGTGTGCCTGGG
TAATCATGCAACTACAAGTAGTATTGATATAAATTCATTTTTGATTGATTGGATTCAATA
TTGTCATGATTTGGTTCATTTGAAATCAAATATGCATTTGTAAGCAACAAAATTTTATTT
GTAGACAACAGACTATTGATAAAATCAATCATTTAAGTTATTTAATATGTATTTGGCGAT
TTGGTTTGTAAGATATAGTTCAAATTATGAGATTGGTGAGCAAGAATTGAATTCTGGACA
TGATAAATCACGCAAGCTCTTGTAAGTGTCATGGATTTCAGTTTTGGCCCTTTTGACGCA
TGCTTGGAATCATAAAAACAGCATGCAAGCATCCTAGAAAAATGATTTACAGCCTCTAGT
CATTTGCACCCTAGTGTCGGAGTGTCAGGAAATTATGCTGCATAAGATGTGATTGTTTTA
TCTGTTACTGCTCTGTCATTGCTTGCTTGTTTGTTTGTTTTTTTTAATTTTATTCATCAC
ATTTGTTTGAGTTTTCATTTCAGATGTTTGAATAGAATATGAGGCATACTTATGATATCA
TTGTTTTATGGTTTCTGCTTCTTGGTATATTTTCCTTTTTTTTTTTTTTTTTCTTGTGAC
TGACATGTTGCTGTGATTATCACTCTGTTACTAAACAACATAAGTCATTAAGTTGTCTTT
CTTCAAAATTGAGTTCACATGTGCCAATCTATTGTTTTATGGTCATGAAGGATTGAATAG
TGTCAGCATAGCAATAAGCCCATAGGATGCATTGACATAATTCTTTTCTAATATGAGAGT
AATGAGTTGGTCCTGGTGAGATAGAATGCAAATGAGATATTACAGTGTGAAGTGATGGAT
TTTCATTTGTTGGTTCTCTGTTGCCCTCGCCCTCAAACATATTATTGGTGAAAAGCAATG
CAATCTTTACCAACTTCTTGGTACAACAAGTAGCCTCCATGAGTGTGTTTTAGATAATGG
GGCCAATATTCAACTATAAGTTCATTGTGGCCACTTTGAGAGAATATTGAAGGTGGAGCT
TGCATTAGTGGTGTCTAGAATACGTTGTGAAAAGTAAGCATAGTGGTGGAAGATATAAAT
GGGTTTGTGTCAAAAAAATTAAGTAATTGAATACTTTAAAAGAAATGAGTTCTTTGAAAT
CTTTGACCTTGACTTGAAGCGTAAATGTGATACTTCACTGATAAATTGGGACAAAAGTAG
ATTTTTAGATACAACTGCTGACATGACTTGAAAATGATACCCATAATTTGATGGGCAACT
CACAGTGATGCAAAGAGCTCAAGTTAAAAATCACTCCCTTCCCTTTAATTTTTTGGATAA
ATTGTGTGGCTTTCGAATCACTTTGGTAAAAGTAAATTCTCCCACTTCCTATTGATCACC
AGTAGGAACGGCTGTTTTCATCAGTGGAGCAGGGTTGTATCCCAAAATTGTAGTCTTCAA
TAATGATACCCAGATATCTGGGCTTCACCAACCCCCTGGGTTGTGTGTATTATAAAATTC
TTTGCCTATATAAGTACAGAAAATATCTTTTGGGTATAGTCCAACTTCTCTTCTGGCAAG
CCCAGACACATGATGCCAATATTGCACACAGCTGCCATCTCCAAAAAGGAAATTGAAACC
ACACAGGAAAATTACACCTTTGTTATCTAATTTTTGACCCATGAAAATGATGATGCCATC
TTTTTAAATATGCCAGGCTATTCTGGCAACAAAAGTAATTGATGCAACAACAATGCAAAA
TCTTATTCTTTCCTGTGGTAGTTTCCCTCTGCCATATCACATCACTTACATCATTTACTT
TGGCTTTCCTCAAAAAACATTTTTATACTGAAAAATCAATCATTCTATCAAACTTTTCCA
ATGTAGCCAGATGACATGTATTGCTGTCCACACTATATGTAGCATCATTGTCATACACTC
TCATATTAAAACAAAACATTGAGTACTCCTAATGGTTTTCAATGAAATTTGTGTGGCAAT
AATGAAAGCATACAGCACTGATGTTAAATATCATTTCTAATCTTTGATACATTTCTTAGA
GATTAAGAATGAAGGTGTTGATGTTGGGTACAAATTGGACAATTGGACAAGAACTAGGTT
GTAAATTCCGGTGGAATTTCGGGGGAATTCCGCGTTACTCCAGAATTTTTGCTAATTTTG
ACAATAACGTGATTACTGTGATTGTGAGATTGCTGAGAAAGACTTGCTTAAGTACTTTGT
TCAATACTTAAGGACTGTGATGCCGTGATCTCACAAACTAACGCTGATTTTGACAAAATT
TACTGTAATATTTCCGGAACTGACCAGAATTACTCCAGAAATTCCGATCGGTTACTGGTG
ACTGTGTTTATGGGACAGTAACCAAAATCGGAATTTACAACCTAGGCCAAGAATCTGGAG
GGAGCACTATGTTTGATATTCATTCCTATCTATACACAAGAGGAAGATGACCAGCTGCAT
GACCTAGAATCAAAATGCATGGCTTAAACATGAATCTGACAAATTGTAATCACATTCATA
GTATAGAACTAGAAGGAAATCAATTTGTGAGGTGTTTTGAAGTGTTAGCTGAGCCTTAAA
ATGTTTTAAAAATGAGTAATACAGTGTCCACCAGCAACACTGCATGGAAATTTACAAAAC
TTCACAATCCTTTTCTACAGTTTACATTGCTTGATGACACTTCAAAATGTATCTAACAAC
AAGAATTTAAGTTACAAAAATACTCAAATATTACCAAACAAGCTTAGTTGAAAATATTTA
ATTCCTCTTCAAAAAACTGGGTTGATTTACCAGATGTCCCAGCACATACACAAATAATCC
ATGTGCTTGTTTCAAGTTTGATGTAAAGCCATGTCTAATCCTTGGAAAGCTATATAGTAC
CATTTGGGCATACACAATATCTTTTGAGGGGAAGAATAGAAGAATAATCTACTCAATATT
GTAAATCTAAAAGTCACTGCTAGGCATGATGTAAGCAAAAAAGATATTCTTTTGACATGT
ACAATGATCAAGAATTCTGAATTTTGAAGAGTAATTTCTAGATTATCAAGAATTTTTGCA
TACACTAGAAATGGAATTTATTACATTTTTGTTCTGCTTTGTTTTTTTTTTCAGAATGAG
GTGAGAAACTTCCTGAATGCTGATTTCAGAGTTAAACTTTGTGGTTGGGGCTGCACAGCT
GGAGTCCTCCTCAATAACGCTGCTGTTTTGACTGCCACAACTTGTATTCCACGGGCTTGG
GGCAATGTAATGAGAAATGAAAGTTACGGAAACCCAGTAAAGGAAATTTGACAATATCGA
CTGCCATTGAAACACGAATGGTGAGACTTGGTTAACCAACCATGCATGAACACTTCAAAT
TCCATTGAGCCAAATGAATTAAGTATTTGTGATCATTTTACTATTATTTCATCTGAATGC
TGACATATGTTATAGCTTTAAAAACAACCTCAGACAACAAAGGTCATGGGAGGAGCCGAG
GAAAGGCAACTTATTGCAACACAACTTCATTTAATACTTATTCATATTGTAATGTTATTA
CCATGGGTAACAAACAAAAAAATGAATGGATCACTATTCTACAGAACGACATCTAGTCCG
CTCAAGTTTGTGAGTCATTGTTTCATTAATGAAGAGTGAAGATGAGCCCTAATATATCAC
CCTCCTTCACAGTTTGCACCATTTGGAGGTGAATGTTTGGCTGTTGAATGTCTCTGCATC
TGCTGCTATCCAGTCAACATGCCCTCTGCTTGCTGCCACTCTAGCTCACAATTTGCACTG
TATAACTGTTTCACCAACTATCTGCTATTCATTCTGCTAGTTGAAGTGACCAACATTCTC
ACTCTCCACCATGGTTGATTGCTGATTGCTGCCACCTTGGCTCTGATAGATGATGCCGCC
ATAATCAACAATTGCAAGATGAGTTTCATTGTGACTACAATATGATCAACTAGCAGGACA
AAAGCCTAAAAATTAGTTACAAAGTCAATTTTGACATGAACACTGAAAGAAATTGCTGTA
CATAACAAAGAATTAAGCAGGCAGAAGTCAATGTCTTGCCACTCCTTGCAGTATGTGGGG
TTAAAAGTTAAAACAGGATAACATAAACATCAAGATACATTAGATATATAGCAGTGGCAG
ATGTAGGAAGTGTGGTGGGAGAAATATTGTTTTTGACAGAGGTGGCTGTGAGATAGCCTA
TGGTCAATGTAGTGAGTGGCATATGGTTGCCATTGCTATTGCATTGTTTGACTGAAATGA
AGAGCAACTGCCGGAGGGCAGATTTATCATGTCCGTACTTACCACATGACTATCCCTCCT
TGCTTCCTGATCTGGCACAGTGTTCCCAGTTCTATCATTGGTCGTTGAAAATATTACACT
GCATACAAGTATGTGGGCTGGAGCAGCGGGTCATTTTGTAGTATATATATGACAAAGCAG
TGTCCCTGTTGGGTGTGAGTGGTTTGTGTGTGTACATCACATGTGACTGGTGTGTGAAAA
GGAATAAAATGAAATATTGATTAGTTTTTGAAAACATACTGATGTGGAAACAATTATTTT
GAAATGCACTCTCAAGGGATGGCATACTTGCACCTGTTAGGCCAAAAGCTTGGGAAAATG
TGATTCCGAGGAATTGTAAAAATAAAAAGTGAAAAAAGCAAAAGCTTGAGAAATTAGTTT
TGTAACTTATGCAATTCCCAGGGAACAGCCATATTAGTGGGGAAAGCAAATGTATCTGCA
TCATTTTCCTGTGATCAGGAAAGGAAACATATGATGTATTCTGGCACATCTTGACTTGAG
ATTGGCATCAATTCTTTTAATTCCTGAGGAAGGGTAAACACGACCTTCATTGTCGTCATC
AATTACAATTTCTCATGGAATTCTAATCAAAGATTGAGCAATAAAGCCAGTACAATATAA
TACACATCTCAAGTCCGAATATTTGACTCTCCCAGGCATTGGTACTGACAAATTGAATGA
CAAAGCATGAGAAAATTCCATCCAACCAAGGCAAATCTCACTACCATATAAATCGGTGTT
TAGGTAAATGAAATGTCATAAGATACATTTAAAAAGTAACTTATAATCCGCTCAAGTTAG
CTTATTGTCCGTGTTATTTTTTTGGTATCTTTGCTTATTTACTTCCAAAGGGGGGTACTT
CTTTTTTTCTGCCCTTTGTAACTCTGTTCGCGCCAACAACACAGCCTGAAATGTCACGGT
TTAGATTTTAGGCAGTTGATGTGATGTGCCCCGTGATATGTGGTGTGTTCCGCTACCATC
TGGCATAAATCCACAACTAGAAGGAGTTATGGGGAGCTACACATGTGGCCATGTTGCTGA
CAGTGAGGAGAATCTATTTTTTATGTTTTAGTGCTGTCCGGGTGTTAATGAAGCAGAAAA
GAACAAATGTCACTGATTGGACTCTCACTCGACTTATAATGTGAATGACCTAAACATCGA
TTTATACGGTATTTTCAAAAATAATCACAGCACTTCCCTAGGAATTGCAAGGGCATCTTT
TGGCCAAAATGTAAAAGCTTGAGAAAACTCTTTCCTGGAGCTTTCCCATTTTTCACTTCT
TCGATTTTTGAAGTTCCCTGGGAATGGCATTGTCCCATGCTTTTGATGGGGTTAAGGGAA
CAACATTTATTTTTTAGTTGATTAGTTTTCATAACAGAGAGTATGACATCCGTTCCATTG
TGTATATTATTTTTCTTGGTATTTGTAGATAGGAAACATTTTATACATGGCGACTTACGT
ATAACATGATTCTTTTGCATTCGCCGTGAAGCTACTAGGTATGTTAACGGATGTGGGCAA
CCTATCATACCTACTTTTTTACCGTACGATACCATCTACAATCATCATTACTCGTGCACA
CCGCATTACAATACCATACACACTATGGTATGGTATGATATCTCGAGAGGAAGGTACACA
CCAATATCAAAAGGACACACCTAGAGCATACATTGTACTGTAGTAGGAAAAGGTCATGAA
GTACGTCATTCGTGTTTCCGCCGAATTCATTCACAGGTCTTTCATCCAACGGTTCGTGGC
TAGGATGGTTCTCATGAGGTTACCAGCACATTCGTGTGACGTGGTCACAAACTGGCGATG
ATATACGTGAACAGGCACGGGACCGGCTTTTAATTACCTTTAATGGTGAACAGAAAAGCC
AATCTCCAAAAGAAAAGCCAATCTCCAAAAAGAAAACCGGATACCTTATCGTTTTCACGT
AGGAATAGTACAGCAATTGGTAAATGCCAAAAGAAAACTAATTCTCCAAAAGAAAACCAA
TCCCCAATATATTTGCCAACCTTGATAGGTTGCTATTATATTTAAGCCTTACAGACAAAA
TCAAGACTTTTGTGAGAAGATCTATTCACGATTAGATCGATTTTGAAAAAGAATAGATCT
TAACTGATATTTGCCTACGAGGTGAAATCATAGGTTAGAAGTCATCGAAGATCTTAGATT
TTCTACATTAGAAGTAGATTTTTGAAGTTAGATGATTAATTCTTTTCTAGCAATGTGATT
TTTCTAAATCATGCACTCTAGGTCTAACAAATTTTGAGTATCTATTTTAACGAAACTAGT
AAATCTGTTTAGATTCAAATAATCCATAATTGATTTTTAATTAGTGTTGCTATATTAGAC
GTAGATGGTATCCATTCCTCTTAGTGCAATGCTAATCAGTTGTGTATAACATTATAATGT
TATGCCTAATTACTTTGACAAATAATCTGTTACTTTAGGTATGGTAGTACTACCCTACCA
CTGTATTAGAGCTTAGGCACATACCTAGATATATCTTTTAGCAAATAATCAATTTTCCTG
GTGTTCCCTGAACCCCTGCAGAACACATCGTCCTATAAGACTAAAAACCTTGGAATGGTG
TCAAGCGACCAGATGTCGGATTTTGTTGTAATGAAGATTCCCGGTAAAAAATGCTGTTAT
CACCTACGTGAATATACTTTAATGGTTGCGAGAAATAAGAAATTAGGCCTCGGCTCTTGG
GATCCTTCAAAGAATATCTACATCGGAACCTACACATCAACGCCAATTGATGACAGTCGA
CAGCCGACCGACAACACCCGAGGATGTCGAGATTAGAACAAATATCAAATATCAGCTAGT
AAATCGTGCATTAATCACTATTCTAAACAAGGCGCGGACAAAAGTCTTTCTTTTCTAACA
AGGCAGAGCAATGGATTGGGCCATAGAGAAGCATGGACAAGAATGATTCTCTTCATACCC
CTGAGAGGGGACGCAATCAGCCCTGTGGCGGGCCAAACGACAGACTAATTCAGGTTGAAT
CCAATTCTGTAATGTCATTGCTGTCACTTGCTACAGTCTGTCCCAAGTATTGTTCTAAGT
GTGTGTGCCGATGAGAGGCCACGCTTACCGCGGAGTCTATTGTAGCTATCCAGTATTGCC
TATCAAGTGTACTGCCTTCCCCTAGTCTAGTAAAATCTATAGTAACGAGATGCCTATGTT
GAGGGAGTAGCTCTTCTGCCGAAGTGGACAATCTGTTTAGCGCTTCGTTCATGATCGCCT
GTGTTCTTCGGCCGTCTTCCCTTCAAGGAGGCGTATGTGTACCCTTGCATTACAAAACAA
CCATTGTTGGTGGGTGATGGTAAGAACATGTTGAATGAAGGTAACAGCCCATGGTTTGAT
ATGCATGCGGGAGTGGTTTTCCTTGAGGGTGCTCCTTTGCAGGGAGAATAAAGAGGAGCG
TATTCAACCTTCCGTGAAATTATCCCAGCCAAGGATATCATGTTCCTTCGCCTAGGCGTG
TAGATGTGTGTAGGGGCGAGCTATCTCAGTCATGGACCCTTCTCCATAAGAGAGGAGGTA
TTCTTCTAGACACTCGATGAGGGCCATATCACAGTTGGTGGACTCCATCCAGTCAAGTAG
CTTGTCTATGGTATTTTGGAGGAGTTTCCATCGTCCTGCAGTGAGTGATATGTCCCGGTG
TTTCAAAGCTATGCCCGCAACAAGGGCAATGGTGCGCTGTGATACCATCATTTCTTGACA
ATTGTCTGTTCGTGCCATTAAAACCCGAAACGCGTTTAGTTACTCACGTGCAATATAATG
GAGGGTAAGTCTCCATTGCCCGACGGACGTATTCCCACAAAATTGTGGAAAAATGAAAGT
AACTGACTATTCGTTGTCACTGGAAGAGTTCTCTCGTCGTATCTCCCCCCCTGGAATGGT
ACAGGGCTTGGCGGATAGAAGATTTCACTTTCCTCCCCTGGATGATAATGCGTACTGGTT
CCATTGGGTAATCCGGCCGGATGATAGTCCCCGTGCACACGCTCTCTGTCAGGGAAAGTT
TAGCAATGTTGTCTGCCATTACATTTAATTGTTGAGGTAAAGTCAGTGCAGAGAATGTGG
TGGTATCATCCAGGTGCCCATATATATGGGTGTATCGTACTTCGCAGGAAGCTATGGTGA
GGTTCCTCCGGAATAAGGTAAGTAGGTTGGCATGGACTTGTTTCTCAGGCAGGGTTTGGT
GGAGATTGTGGCCATGCGTCACTACACCCATGTTGACACAGAAAACATCACAAGGGGATT
CAGTTGTTCTTGCAAGATGTCGAGCACCCGTAGGATGAGAGTAGCAATTACACCTCCTAT
AAGCTCCCCACGGTAGTTGGATGCTGTATCATTTTCTGTCGTTTCACAGAGACTCATAAC
TGCTATATTACCTGTGTGTTTGCAAATGAAAATTGTGGCTGCCGAGCATTTGGATGGGTC
TAGATCACGCATGTAGGACCCATCATGACAGACTGTGAGAGTTCCCAATCAATAAGCATG
TCTCATCCATGGTCCATCGTCACTGATATGCAGGTTTCGGGTGAAGTTCGCCATTCCCAA
TTTCTGTAATTCGTCCTTTAGCATGAAGGGACTGATGCTAGAGAGCGGGGGTATAATGGC
CGATTGAGAGTGAGCAATAATGGTAGTGGGTGACACCTGGGTGACGGAGACAACATAGGA
ACATGTAGCCGCTGAACACCCGTGGTGCATAGTCAGCACATATTCCTCGCGTCTCCGAGT
TGCGTACTTTGTAGGGCGAGGGAAATAAGCTTTTAGAGGTTGCCTTTCTTCTACTCTCAG
GATGCAGGTACGGGAGCTATTTGTGAGCCATTGTACCAAGTCGTAAGGATGGCGCAAATG
ATCACCTAGCTTCGGGGAAAGACAGAAGGTGGGAGAGGTAAGCGCTGCAATGGTAGACTG
CCACAGTGAGAGATCTGACTTAGTTGGCATTTTGGTGGGGAAAATCATACTCGAGCCGTC
CTGTGTCATCCCACCAAATTTCTGTGGGTTGACGGTGATGCCATCGCATAAAATAATCTG
CAAAAGGAAGTAAACTCTGTAGAATTTCCTCGCTCTATTGAAGCTGACCCATTGGTCCTG
GGGGAGAGTGAGAATAGCTTCTTCCATGAGTACCTTATCACCCCAACGTACTGAAGGTAT
CGACATGTCTTGAAGCTCGAGTTGTATGTTGTAGTAGTTCAAGTATTCCCATAGGACCTT
AAACCAGGTATGGGTCACGAGACACTCAAACTTGACGTAATCTCGCAGGAGAAAGTTTCC
TGAGAGTCCAAGTTCCAACTGAGTCAGTTCGTAAAGACATCATAATGATTTCCCTACCAT
GCTGTTGCTCCCCCAATGCCACCGTAAATAGTGTAGAGTTGTAGACAGTTTTTCCAGAGA
CATTTGAGGGAGGCCTAGTCCTTGGTAGGATACGGGAAGGGTCCTCCATTCTTTGGTGAT
ATTACGGTTCACACCAAGGGCAGGAAGAAATGTGTAGTACCATGCCATAAATTCTCTATC
CAAGGACTGACGGGATGACATAAGGGTGATTAGACCATACTTAACTGATGGTAACGCTTG
TAACTTAAAGCTATGCCAGACTTCTGATGGAGAAAGGTTGCTGGCCATGACACGGGTGCT
CCATCGGCACCCTTTCTTTAACATATGGTCGAGATGGTCTTTGCCAAAGTTCACCGGGCT
AGCCCAAACTCCAAGGATTTCTGATGCTGCCTTAGGGTCCTTCAATTGTATGGTGACGTC
AGGTCCCGACGGTTGTGGTATACTCATGCTGTGGTGGCTTATCTCATTGAGGGATTTGAG
GGATGCGACTACACCCCGAAACTTGTAGGAGAGCAAGTACCAGTATCACTTAGCCGTTTT
GAAGTTGCCACCTGTTGCTTGCAAAAGTTGTGCCCAGTATGTTGTCGCTGCCTGTGCTCT
AGAAACGAAGTCTTTGTCAGAGATTGTAGTGTCCGGTGACATATGCAAGAGGTCAGCGTC
GTTGACATATAGAAGGGCAGCAATCGCCATAAGGAGGCAGGAACAACCAGAGAGGAAGAA
AGCACCAAACCCCCGTTGTTTATATGCGGAGAGCATAACAGTGCTTATGGCTGTCCATGC
CGCAGGTGAGGCTCCGCTTCCCTGCGCCAGGCCCATGTAAGGGTTTTTCTCTGTACCGCC
GTAGCTACTTTCTGCCAAACCGAATCCAGTCTTGAGGTAGAATCTCATGAGTTGGATACA
AGTCAGATAGCACTTGACGAATGTGACTGGGACTCTCATTGCCTGGAGAGCAAAGCTGCC
AGCCGCATGATTCACGGCGTCGTAGCAATTGGCGGAGTCATTACTCAAAACTGCACACGT
CCTGTGTAGGATGTTGGCTTGGTCGAAAAACAGTTGTTTCACAATGGACGAATCTGTTGC
CGTTTTCCCAGTGACAGCTCCTTGTTCCAATGGTAAAATGCAATTGTGATGCATGCGATG
AATCATTTTCTTCATGAAGACAGCCTTCAACCACTAGTTGAAGTCTGCCTCTAGGAGACA
AATTGCCCTCAATTTGTTGATCCTGGTGTTGCCGGCCACTTTTTCGAGAAGTACTGTGAC
ACCTTGTCTCCATCTTGATAAGGGGGCTCCTCTTCCAGCCGCTATATTAATACTCAAGAC
TTGTAAGTCGGTAAGCTCACGGTCGGTGCTGATGGCTCTGTAATGGCCGAAATGTCTGCC
GCTCTTAGAAGACGAGGTTGCTTCTCTGCACGTTAGCCAAAAGAATTTGAAATCGTTGGC
GGTGATCGTATTGCTAGAGTGTGGGATGTCTGCCAGGTCCAACCTGATTTTCGCCTCTGC
TCTGAAGAAAGTCTACTGTGGCAGAGTCCCAGTTGCTTGAGAAGTCATAGGTGTTGTCAA
GGATACGCTGGGCAGCAACTGTGTCACTCAGTTGACCAATTTCCAATTTCAGGTGCGCGG
CGTCCAAAGGGGCCCGTTTACCAAGTGAGAACCTCTCCCCAAGGTGGCGTCCACAGACTT
CTTCAACTTCATCCTGTGTGGAATAATGGCGTTCTTCGTTGTCGATAAAAACAGCAACAC
TGAGTACTGATCTGCCCCTTGGGTTATAGACAACAGGATTAATATTCTTTTGCTGTAGCT
GCCGTGCCTCATTTCTTGAGATTTGTAGGATCTCTTTTGCTGTCTCATCGTCACTGTGCT
CTTTTGCCAATGTGAGTCTCCACCAAAGATGTTTGCGCCTGAGGGCTGGGGCTTGTGACT
TAAGTTTAAATAATTCATGCAGGCAAGCATTCAGTCTGTTATTGACTTCCTCCCGCGTTA
AGGTCAGGGGAGACTCGATATTAGCCTGTCTAGCAGCACGACACATGTTGCGTGTGTCAG
GGACTTTGCCATCTTGCCATCTTAATATCCATTTGAGCACTGTGCATCGGTGTAACCACT
GGCCGACAGTCGGGCTAAACTCAATAGCGCAACTCTTCAATTTCGTGCATTTCTTCTCTG
CATGAGACATGAATTTGCCTAGTTCTTTGTCCCATTTATCATGAAGGCGAGGAGGCAGGG
TGGAGCCGAGGTCCTGTATTCATTGTAGTTTTTCCTGCATTTTGTTTTCCTTGACCAGAT
GTTTCAGTGTCGAGCAATATGTATTCCTAATTCTACTAATCTTGCACGTGAGGAGCCGAG
ATGTCGGCCGTGCGATAGTGGGGTAATCTCCGCCAAACAACGAATTTGCTGATATCTCCA
AGAGGAAGATCCGGTGGTCCCCAGCCCCATACCAATGGGGGTAGCACATAGCATTACCTT
CAAGGAGACCGACACTACCAAACATGGTACTCAATTTCCCTTTGCCACGGAAATGTGAAT
TTGGAACAGGTTCACCTAATGCTTGGTGGAATAGGCAGGACATCTGTATGTCTTCCTGTT
TTAAAACGCATGCAAGTGGCCCTGTATAGACATCTTGGTTTGAGTCTATGCATAGAATTA
CCTCTTCTGCAAGTGATTGCCAGCATTTTATCTGGGCCGTGATGTCATCAATGAGTATAG
TAGAAGGGTAGCGTAAGTCGCCTTTTGCCTGAAAGTATCGTTAGTGTTGCTCCCAGGTGG
TTCGTCCTCTGGCCTGTTGACCTGGCTTGCATGGCAAGTAACCGCTGATGATCCTGTGCT
TCTACTGCCTTTGCCCAGTTTGGTCCATGACCATCTGCTGAGACCGGTTGGATTGCTTCC
TATCTCCGTGACGATGTTGCTAATCCTCCCCACCGCTGCTATAGCTGTACCACCAACCTG
GTCTCTATGGATCCGTTCGCTATCCCAGATTTTGCGCTGCCAGGGGAGAGAAGATGGAGG
AAGTGTTGAGTAGGTGGGATGAAACGCCAATCGCATTGTGCTTCACAGCCAGCAACGATG
TCTACTTGAAGGCTCTGTATTAAGTGGTTAAGCCTGTCGAGTTTCCAACTATGTGTGTTG
ATCCTGAGGCTATTCCAGTTTTCGAACATGATCCTCACCCACCCTGACGATTTCCTTTCA
GGCATATAACCAACCCCCATCTTTGAGAAGGTCAATTAGTTGCGCCATTTCCCGCTGTTG
AGTATTAGTGGCACTGTCTAGGTTGACGGGTGGCGTTGCATCTCGCACCGACACATAATG
ATAATTGTCAGCTTGTCTCCCCTTACGATTGACTTCTCTCATAATGTCGTCACCTGTTGG
TCAACTTTTCAAAGTGAACTTTGCGTATCCTTGAAGGAATCCTCTGTATTTACGTTTTGT
AGCCATTGATACTTGATTATTCATCCAGTTGTCTCTCCTACATTGACTCTTTGTCTGACG
TGAGGACCGCACTCGTCCACCAGCCGAATCATCATTGGCTGGTGTATGTGTAGTACGTCT
GCAATTTCCCCTCCCCGAGCGGGCACCTGTAGTGGTAGGTGCCCTTGTGCCGCTATCGTG
TTCATAACTCTCGCGAGGAGGAGCTATGGTAGGACTAGTAGTACCTCCTGAGTGGCCCAT
CCTAACTCTTGACACCGGAGGTTGAGCACTATCTATGTCACCCCAGCTCACCGTGCTCGA
ATGAGTGGGGTGTCGCAATGGGCCTATGATCCCTGCGGAGCCATACCGCCTCCCTCATCC
TGGGGGCGGGTGGCTCTGCTTCCACTGAGGTGGGGGAGAACCCTGCTGGGAGGTGAGCCC
AGCAATTAATTGAGTAAGCTGTTGCATCTGGTTTCTCAGCGAGTTGATCTCTGCTGCTTG
CATGGCATTCTTCTCTCTGGTGTCTGCTAATTGTTTGGTGTATTCCTTCGTTTTTAAGAC
CCGGTTCTGTGTTGCCTCAGAATTAATTGTCGAGGCTCCTACCATCTCTCCATCCCCTGT
GAGTTTAGAAACACCACTGACCTTACTACCTACATCACCACCTTTCTCGTTAGGATTGTA
ACCAATGCTACTGAGAAGTTCTTTGCGTACGGTGTCTGACATGTCACGAAGGTGTTGGGA
GGGGAAGTGGCTTGCTTCCGGAGGTAGGGGTCATACCGAGCGTTATCAATGAGGTATGTA
TCCGTTCGCCCAGCGAAATGTGAGGTGGTGTGGAGAGTCTGCGGATTCCAGGAGGATTGA
GGAGCCAGTTGGGATTTCTCTATATAAAAGGATCTCATTAAGCGGGACATTGTGCTTTCG
CAGTAACCTCTTTGTCCTAACCAGTGGTACATAAAGCAGGCCAAGTTTGCAACTGTGCTC
CTTGTAATTCACGTCATGTGGATCATAAGAAACCACGATTTCAGATATCCCTGTCTCGGG
CCCTTTATACACCATCACTGCTGTGTGGAAGATTTGGTCACCGTTTACCCAAATTTGTTG
CAGTTCCTTCCGAATGGTTGTACGAGCGTAAGGTGGACGAGGTCGATCTTCCTTTCCGGT
AGGTTTACCATTGATATCCAGAACTTGCACTGGAGCCATTTTGACTTTAACCTCATAGTC
GTACAACTGAATCTCACTGCACTCAAGAACAGTCATTGCTATGTTGTATCCCATGCTTAT
CCTCCCGTGCTTATGGTGTGCACGTACTCTCTCCATGGTTGGTGTAGGGGGAGGGACGTC
CATGATAAACGCAGAGGGTCCGAAGGCGTAGAGGATGTCATTGGTGTCTACCATCATAGT
AATGAGGGGATTTAAGCGTGCCCATGATGTGTTGCTTGCCTCGATAAAGTATGCGAATCT
GCTAGATCGGGGGAAGGGTTCGAAGGATAGCTGCTCGCGCTCTTTTGGGTCAGATGGTAG
CTTCAACTCCCTGATGTTCATAGTGGTGACATGTACTGGAGGAAGCTCCTTGTCATACCA
TTCGATGGTATTAAGGCGACCATGGTGGCATAGTTTCTTTTCCATTTCTTTCAATCGATG
GAGTAAAAGCTGCTTAACGCCTTCGACGCATAGGCCACTTTGAACACTACACAGCATTTT
CTTGGAATTGAATTCCCAACACTAGAGTGATTTCAGCGTGACTCGTACGTTCGACTTCCT
GAGGTCAATATTCATTGACTCAATAAGTGATTTAATGTTCGGGATGGTGGAACACAGATT
TAGGGTGTCATACATAGCTGTGGGACCCCGGTCGTTGCAATCATTGTCCTTCTTGGATTT
GCGCCGCTTAGCATCTGTGTCGCCACCCCCTGATTCTATTTAGACGGGTTTCCAGCCTAT
TTTGAAGTGTCTTGTCGGAGATAGGGGCTTGGGAGAAGACAAAGCTTGTGGAGGTCTGGT
ACCACCCCTGGGCGGCAGGGAAGGATGTTGGCCAATAATCAACTGATGGGGAAATAAGAT
CAGGAACGGGTTTATTGTCAGTGTCCAGTCCACGTGAGACAAATTTGGCTTTTGGATCAA
GTCCTTGGACATAGGCGAGTAAGTTCTTGGTCTCAGCAAGCATGACCTCTAAGTTGTCCT
TGACTGGATGTAGCTGTATTTCAACTGTCAGTAGGTTTTAACCACTGTGAGGGTCGATCA
TGGTAGAAGGACTGGTGCTGTGTGAGAGGGAGGAACAAGCCGTTGTAGAGGTAGCTGTAG
CTACGGTGGCTGGGGGTGCTATATCCTGTAAGTTCTTCCTGGGGGGTGATTTCTCATCGC
CGGAGCAGGCGGCATCACCCTCAGACCCATCGTCTGCCCACTCTGGTGTATGAGTACTGA
TATGGATGTCTTTGGGAGGGGGTGGCGGCTCTTCCGACTGAGGGACTCCTGCTTCCTTAC
CATGATCTGTACCTGGTTGAGAAGTCATTGCAATGTCTTCCTCATCATCGTCTTGATCTT
TGATGGAATCGTCACCAATGGAATTGATTCATTCAGCTGACCCAGCATTCCCTTTGTCAC
TTGCGATAGACTCTGAGTCCATGCATTTATTACGGTGCGGTGGGAGGGTGTTCACTGGGG
AATTGTCTGCTTTGTCCTCTTCTACCTGCAAGGCACTAAACTTGTTGGTCGAGTGGCTTT
GCCCAGAAGGCTGGTGTTTGCCTGAAGTCTTGTCAAAACTGATCCGCTTCTTACTAGAGT
ACGTGCCTCTCTGGCCAACTGGGATCCATTCTTCATCCTGAGGAAGTGATGTGGATGACA
TGTCAAAGGAGTGCAGGAGTTGTTCATTACGAAAGATTTGTATCATCGAAGAGGCGGAAG
GGTCTCATGAGAGGCGAAAGGGTCCCATATCTGTTTTGCCAATTTTGTTTAGCTGTTGTG
CGGTGAGGAGTTGTATTACCACCAGTTTTGGACCAGCGTTGCAGAGAATCCTGTAAGTGG
TGACATCACCAACTTCAAACACGTAGTCTCTTGTGGAGATTAGGTAATCCATTGAGAGGA
ATGATAGAGCATTCCTGTCCTTGGTGTTAAAGATGTCGACCACTTCAGGAAGGGCTGATG
GTTGTAGCTGAAAGGGTCCCCACTTTGGGTGGGCTTAGGATTGACCCTGCTGTTTACATT
TGAGAGTTTTTTGGCGGAGTTCGGCCTCAAGCTGAAGACAGTTGTATTTCGTCAGGTGTG
TACTTGTGAATTCATCACTGTCGTCAAAGTCGTACGACAGGTATTGTGCTGGGGTTGGGG
ACGGGGGATCTTGGATGAGGGCATCGTAGACAGCTTGGTCCAGGAGGTTTATTTCTGGTT
CTCCCTCTCCTTCGGGAGCAGTGGACTCTTCTTGCATTGTACTGGATACTTTCTTCTTTG
GGGGTTTCCCAAATTTCTCCTCCAGACGAGAGGGCTGGAGTTCCAACGACGGATCCCCTG
CTTCTATCATATTGAGATCTGGATTCTGCGCTCCAGGAGGAGTGATGGCTGGTGAGTTTG
CAGCGGCTCGCTTACTACCAGCGAACCATGGAGGAGAGCTGTCGAGCATCTTGACATCTG
TAGACTTCGTGGGCATCGGGGGAGACGTGGATAGGAGCGGATCAAATTCAGAGGCTGGGA
CTGATTTCAAAAGGCGATGTGGAGTCAGGAAGGCGGTGGTAGGGGGCAAGAAGTTGGTGA
GGCAAGTTGTGTTGCTATGGATAAGGTCGTGTAGCCACTCGTTGAAGAGAGGATCGGTCG
AACAACGGTTTCTGACAATGGTTATTATCGTGAAAAGCGCGTCGTTTAAGGAATACGTGT
TAGAGAACGGTTTGTGTAGTGTTGTAGGGATGAACGGGTGCTGTCGGACGAGGGAAGAGA
GAATGAAATCACCATGGTGGCCGGAATAAGAGGTTTCTCTGCTTTGCCGGACCTGGTGCA
TCCCAGTTCCTATGTGTGAAAGCACGTAGGAAATTATAAAAACGTAGTAAAGTGGTAGAT
ATTTCGATGTGTTGACTTGACCTGCTTCAGAAAAGTGTCGAGATTAGAACACTTCTGTGC
CCTCAAACCTCCCTCTTGTTGTATCCGCATATTCCTCTACATATAATATCAATCAATCGT
TGAAGTTCGGATTGTTACAGAAACATGTATCGCAGGTCCAACTTAGTCCTTGGAAACGCC
ACGCCGCAAGCAGAACTCAGAATCCTGAACAAACCGTCATCGTTGATTGTAGAGCGTTCA
TCCTCATCTTCTAGCGCATCACCGCATAATCCTGCGGCGAAGGAACACGACCAATCTGTC
AAAAATGAGACAAGCAGAGCGTTCAAACCATACATTCCACTGTATCATCATCAAAATCCT
TCACTTTTCCCTCCACTGATTCCAGGGTCTCTACCATACATTTGTCACAATGTTTCTGCG
GCTTCCCAGATGCTTGTCTCTCTTGCCTCAAGCCAAGAATCAAGAGACAATTCATATCCA
CTGCAAGGTTGTATAGTCTATCTAATGTCGAACCTAAAAGGGATATCGAAGATGAAAACA
ACCTCTACAATGGCTGTATCATTAACACCAATATAGTAGGACTAACCGACATGGGCTTCA
TCAATGTATTCTCGTTATTTGATGGTCTCAGCTCTCCACTATTCGATATGGAGGGTTTGA
AGTTTGACATTAAAGAGTTTATGGACGGCGCTGGTTTTGCATTAGAGCAATTTCACAAGA
TCGACCGCGAATTTTTCCTGAGTCTAAAGGATAAGGCAGTGGGGAAAGACTACGATTTCC
TTACAGTTGCCAAATCCGATCCAGACTCACTGGAAAATACCATCATGAAGATGACGACAC
CACCATTCTGGACGTATCTGAATACATCTTTGCGAGAGTACTTCAATATTTTTCCGTTGT
TGAATGAGATTGTACAAACAGGAACTCCTGCCGAGTCGAAGATCACTCAGGTGAGATTGT
TACTCAATTTATTGCGTTGGAAATATAATTTTTCTCTGAATACTTTGACTGCCTTGCTCC
AGTTGGCATTACTTAGTGCGAGAGTTGCTGCAATTGAAAAACCAGTTTCAGACTATGATA
AAGATCAATGTGCACCAACGGGAGATGCCACATCCTATAGATCGACTCTCAAACAGATAG
TAACACAACTTGAGGTATTGAGCGAGCGAGAAATTTACATTCCTCCTGGCATCGGTGCAT
CAAATGATATCTCGAGTGCTTTTAATGTAGCAACATTTGAAGCATGTATTCTTGGAGATC
CTAATGGAGATCAGATACAATGGAGATTGTGCCAGACAAGGCCAGCCTCTGAGTTTTCTG
GCCTAGTGTACACTTAGCACAAGATGTCTTCTATCTGATGAAATTGTTTTCGTGGATATG
ATACCATATCTGATCGAAGTGGAAAGATTGTTCCTTACTTCTTTGTCCTTATTTGCTCTC
TGCTTTATATGTCTTAAAATTGAATTCGTAATGCTAAATGTTTCACGTGCCATGCTGGCG
GCTCTTCTTCGATTTGTTGAGGTTTGCGTTTTATGGCGGGGATATAAATTAGTGGGACAT
ACCTACGTATGGCCTACATGCCCGTACGCATGCTGTAGTTGTATTATATCGTAACACGTA
CCATGCCCTACGATATGGAGTAGGGCCGCTTACGTTTGATGATCCATTGCGTAGAGTCAC
AAGAGGTCACAAGTGCCACCCTACGGTGCTGTGTCAGTATCTTCTTGATTGCATTTTAGG
CTGGCTTGGATGCACTGATCAGGTCAGACTCCCCATCCCAGTTCATCCCCCGCATGCATC
ACGCCATGAGATCATAACCTGAAACAGCCGTCCGCATTGCCTGAGAATCATGTTTGGCCG
ACCCGGCATAGCCTTCCTAAACGCCGCGTCTCGTGCAGCCAACAGAAACGCAAGAACGCC
AGCATCATTTCGCATCGCAGGCGCATCATCATCGTCGTCGAATAACTCGTCACACCCCCA
CGAGCCTCCAATCAACGACGAAACTAGCGGCTCGCCCAAAACGTCCGTTGTAACCACCAT
AGAACCCAAACCGTACATTCCGCTCTATCACCATGAAGACCTCTCTCTCTTCCCACCGTT
AGTTCCCGGCTCTCTACCCTACATCATTCACAACGTTTCATCGGCATTTAATGCGGTAGT
CACATTAGCAACAAGTCAAGAAGCAAGAGACAAATTCATGTCCCTTGCCAACTTAAATAA
TTCCGAACGCGTACCCGACGATGAGAAGGACAATTTGTACAACGGATGTATAATTAATAC
CAACGTAATCGGGCAAGCCGACATGGGGTTTATCAAGGTGTTGGCGCTGTTTGACGGTCT
CAATTCGCCACTGTATGACACCGAAGGCTCCACATTTGACATTAAAGACTTTATGGATGG
TGCTGGATTCGCACTGAATCGCTTTCAGGAGGTTGGCCGTGAACATATGAAAGTCCTATC
GGGAAAACTTGCAGAGGGGGCAGAGGGAGAGAGTATTTCTTATGATTTCGTCGATGTCGC
AATGTCCGATCCGGACTCGTTGGAGCACGATTTGATGGATATGACAACTCCAACTTATTG
GATGATTTTCAATGATTCCCTAAAAGAAATCGTGAATGCTCCCTCATTTCTAATAGAGGC
GTTGAAAAAGGGTACTCCCGCCGAGTCGAAGATAACTCATGTGAGATCTGTTGTCTGAGT
TCGCCCCAATCAAGGTGTCCCATTACTTACTAAACATTTTCTCGCTTTCTACTAGTTGGC
TTTACTCAGTGCAAGAGTTGCCGCGATTGAAAAACCTCCGTCAGTCCGAAAGGACACTGA
GAACGGTAACGACGATCCAAACGCACCATTGGAAGATGATTCATTGGCACCTCTCATGGA
AAGGAATGATTCAAAAACACAGATTGTAACACAGATCGAGGTACTGTATGAGAGCGAAGT
CACTTTCCCTGACAGAGACCTTGAGGGCGATCACTTACCAGGGGGGTTTCAAACTAAAAT
GGTTGTTGATGTAGCAACCTTTGAGGCATGTATTGCTGGAGATCCCAATGGAGCACTGCA
ATGGAGATTAAGTCAAACTAGACCTGCGATAGAGTTTGGATATGGTGTTGGTTTTATCAG
CTTGAATACGAAATAATGATAATATCTTGGAATAATCATCGTATTACAATGATGCCATCA
CTTATAGTTGTTTCCTCAACGCACCAAGCTCCACTTTATCCCAGGATCCCGATTTCATGT
TAGGCTGACGTGGAGCACAACATATACCGGGAAAGAAATGATAGCCCTCTTCTCAATCGT
TGATACGAATTACCCGGAGACGCCGAGAGTTCTTCGCATTTTCATCAAGGAATTGACGAG
ACTTTGCACGAAACAAATGTTTGAATGTTGTCATTACTCCAAATTTAGCATTAATATTAC
CTTTACCCATGTCCGTACAAAAATATCCCATATGACCTTACTTCTTTGAAACCTTTGCGA
GATACCTCTGACCATTCACCATAAACGCCAAGAACATGGCAGATTGGAAGATTTGTCTCG
CTCCGAAATTAGGATTGGTCGGTGGTTGTGGTTGTTTTTCTTGTCTCTGCTGCGCAAAGT
TGGCAGCAATACATACAATGGTACAACCAAGGTATTGTAGAACATGAACTTCGTTGACCC
TGCCATGGGTCGCTGCCACCATGGTTGACACTGGTTAGAGATGTATGCAAATACAGTGGT
GAGACAAACGACGAGATGTAATGTTCTCGGTTGAAACAAAATCATCAGGGAACTCACCCA
TGGAAGTGCTAGTATTGAGAAAGTTCCTCGAAAAGGCCTCCTTTTGACTGGGTGTACAAT
TCGAAACGTCCACCGTCGTCGATCCCCTCGTCAACGACTTCATCGTATCAAGAATATCCG
AGCTTTCAAACTCTTCCGGAATTATGTCCATACCTTCATCGTATGAATCCTCAACGATAA
CCTCAGGGATATCAGGAATTTCATAAATGTCCTCCTGCGAATCACCTTGATGAACGACTT
TTTTTCCATGACGCCTCTCAAACGCCTCATCTGCCTGGACCGCCATAGCCTCAATCTGCA
ACGCTAGTGCATTATCATCATTTGATTCAAACAATGAGGTGTTGTTTCTCCTCTGCCTTC
GTGGCCCTTGTTTACTCGCCGCCATCTCCATTTGTGCCGCTATCAAAGATCGAACTGATT
TTATAGATTTTGTCGATTTGTGAGACCGAGCCGAGACGAACGTGCCGTCATCGCTTTCGT
CGTCGTCGTCATCATCGGCATCGATCGCAAGGATTTGCACATCGTGATCGGCAAATATGT
CTTCAATATATTCCGTAGCGACCATTTTGGGGCTCATGCGGTAGGCAACTTCTTGAGTGG
GGGTGGGTGGCGTCTCAGCATCTACATTAAACTTTGGAGCAACAGCCACGGCGGTTTCTT
CCAGGAGACTGACCTCGCCTGCCATGATCTCCTCGTCGACCTGATGAAGCTTTTTGGATA
AATATTCAAGCTTTTTACAGAGAGTATTATATTTCTCCTTCTTGTCCTGGGGTGTTCCTG
TGTCCGTCACAGCCGGGGATGGCTTTGATTCCTCTCCCTCGCAGGCATTGACAATCTCCA
CCGTTTTCACACTCTTGGGTTCCTTCCCCTCGCCCCTTCTTCTACGACGAATCATATCAC
GAAACTTGGAATTCTTCAATATAGGTTTCGAGATTTTACACATTTGAAACCCCGACGATC
CTTCCAATATTGCCACCAATAAATCATTTTCGAGAATATACTGATGTTCATGATCCTGCT
CTTGCTGGGTGGTTGTGGTAAGAAAATTCTCTCTTTTTGGAAAGGCCGGAGAAGACATAT
CGATAAATTCCACACGGTCCGACGGACGACACAGTCCAATATATCGCATCTGAAGCAATC
TCTCATCGGTGCATTTAGAGGAAATGAGTCGCAAAATATCCCCCACGGAACTAGACAACG
AGGCATCGTCGATTTCGATTAGTTCAAAAATACGACTTTTTGGATCTAGTAGCAAAATGA
AGAATGGGATGGGCGTGTTTCTTTGTGCCAAGGCTGCAGTGGCATTCCTTGCTTTCCCGA
TGGGGAACCCATCTTGATCAATTACCGCCCTTTCGTCGTTTGGAGGTGTTTCCTCTGAAG
AGGCAGTCATGGGCGATAGAGGCATCTCTGCCTTGTTGGAAAAGAGATTGATTTCTGGCG
TATTCTCTGATTGGCTCGGTCTTTCGTAAAAGACAATGGTGCTAAATTTCTTTTTGTCTT
CATCCTTCATGGGAGTGTCTTTGAAGTTTCCTTTGATCCCCTTCTCCACCGTGAGTAGCT
TTTCTTTCGACTTTCTATTGAGTTGGAGACTGTTTCGTGTGGCTTCCTCCAGGGTTGCCG
AGGCAGTGCCCGTAAGCGCATTCAATCGCTCTTCGCATTTGGAGAGGATGCGTTTTTGAC
GTGCCAGTGCTTTTTGGCGGGCGCGTTCTGCCGCGGGGGAGGTGAGTCGATCGGACATGA
TCTTTGGCGGCTGCTGTTGCTGTCGTTGTTGGATGGAGATTTTTTCTCGGTTGATTTCTG
GGCTGGAATCATCGATGAGTGATCCCTCCACGTTGCTGCCATTCATCGCCACGGTCCTTC
TTTCCTCCGACTCCAATTCGCCGTGATCTGGCCGACTCACCCCAGCAGGGGGTTCCAAAT
CTGATCCTCGCGAAGTACGCCTCTCACTATCGTGTGCAGACTCTGACATCCCCCCCTCCC
CCTTCGAAGCATCATCGCCATCCCCGAAGCTGAATAGCCTCGATGCAATCCTGCCAGTCG
GCTCGCCTTGGTCAAAACGAGCCGATCTCTCCCCTTCCACGCAGGCATTGCCCACCGCTC
CATCGTCATTGTCAGGACTTGCATCATTCCCATTAAAACTAAAGGACAATGCCACAGTGG
GCGAAGAAGATGCCGATGACCCCACCGCTCGCTCAGTCGACTTCTCGTCGGCGTCCCCGT
AGACAACATCATCGTTGCCATTGGCAGACTTGAAATCCTCCCCCTTTTCGGCAATGGGAA
AAAGAAGCTCCTCGTAACGAGTGGCGTCCTTTTTCTTTTTGGGGAATAATGCGCGGAGGA
GCGATTTGGGGAGTTTGAGTTTCGCCATGTGGATGTTGTGGTCCTCCGGAAATCAGGTGA
CGACGTGTTGAAGGTTACGATGTTGTACCATACCATACCCCTGGATCATTGGCGGTTCTT
CGGGTATTGTATGAGATTGTATGGTATCGTATTAGCATTGTGAAGAATACTACATAGTCA
ACATTATTTTTTGTGCACATACCGTGCATTTTGTGGCGCGCGAATTTCCCACTTGTGCAC
TTTTTTGTGCATATCAAGATTTTTTCAAAGTCTTAGTTGTGTTGGAAACTGAGCCGTTTT
CTCCTTCTCCTTCTTCTCCTTCTTCTCCTTCTTCTCCTTCTTCTCCTTCTCCTTCTCCTT
CTTCAGTGAGACAGTTTTTTTGCTTTTTGCCAAAACAGGTACAGATCTATAAGTTGATCT
GAACTTACCTGTAAAAAATTGCCTTTTTTGTTTGGACTGACATGGGTAGCTATATAGTTT
TAAGCTATCATTTACCTTTAAAAATATATCTTGTTAATAGTATGAAAGAACAACGTGTCA
ATTTTTATAAGAATGGTAATATGGTAACTTGAACTACTAGTCAATTTTTCATAAAATGGT
AATAGTAACTTGAAGTGATCAAAAGTTATCAACGAATCAGTTTTTTACAAGAATAGTAAT
GGTAACTTGAAGTGAACAACTTGTCATCTTTCACAAAAATTGTAATGGTAACTTGAAGTG
TAAGCCATTTCCAATAGTCAAAATAGGGGTCATCTTTCACAAAAATTGTAATGGTAACTT
GAAGTGTAAGCCATTTCCAATAGTCAAAATACGGATTTACACCACGGCCGTGTCCCATAG
TGAAAATATGGATTTACACAAAATTTGGATTTACACCACGGCCGTGTCCCATAGTGAAAA
TACGGATTTACACCACGGCCTTGTCCCATAGTGAAAATACAGATTTCACCACGGCCGTGT
CCCATAGTGAAAATACGGATTAACACAAAATACGGTTACACCACGGCCGTGTCCCATAGT
GAAAATACGGATTTACACCACGGCCGTGTCCCAAAGTGAAAATACGGATTGACACAAAAT
ACAGATTTACACCACGGCCGTGTCCCATAGTGAAAATATGGATTTACACC
>scaffold317|size120833
GACCCTCCCTATCTCAACACATGACACATGCACGCCGAATCTTTTCACTGCATCACTGAC
CATTTCACTTCACCACACCAACTTTATGCACCACTGTTAATTTCATCTCAACTCACCACA
CGCATCAACTCACCGCACCACACATAATCCCCACTGATAGCCATCCATTATCGTATTTGT
GACAGTCATCGAGCTCACATCCCCCACACTTATCGATCTGTCTGGTCATTCGCTCCCTGT
CTGAAAACCTATTCACCATGCCGCGTCCATTTCCCGGATCTGCTCGTCAGCGTCTCGCAA
CCGAACTTGCCGTTGAGGACGGTCTTGCTACAGAGGAGCGTCTCGCGACTGAGGCCTCCC
AGACCCCACCTACTTCCCCCCACGGTAAGTGACAGTGCTTTTTACACAATGCATTTCTAA
CTCGTGTTTTGCCCATCGGTTGATTGCACCGTATGATGTGCGATGGCGGTGTGACCGTGA
ACGCATGTTTGACATGTTATGTCTGTCAATTGTTTGATCACGTTGGTTTCCCACCATCAC
CGGCATAAGATGCGGTTATTGCATGACTGAAACCATCATACACAGATAGAATCCCCGCAT
ATCGTACGGTGACCAGTATCCGTTTATCACCGTGTTATATACGGTGATAATCTGTGTGAC
GTCGGATATACGGTGATGACCTGTGTGACATCGCTTTTTTGTTGAATATTTCCCCGCATA
TCAAACGGTGACATGTGTTCGCTGCAACACCGTCATATAAATGATGATGATCTGTTTGAT
ACCGCACCTTATACGTGGACTCACCTACCATTGCTAACATCATACATGTTTAGGCCCCCG
ACCCGAGTAAGCCAAGGTTACGGCATTGAAAAATGACAATGTTTGTGCCACCAGATCCTC
GTCCAAGAAAAAGGACGATCCAACCGAATCTGTACCCCCCAAAGCCGCGGTCCAAGCAAG
GGCTTCCATGCGTAAGGCATCAAAAAAGTAGACCCTACCCGCAAATGACGCGGTTCAAGC
CGGGGTTTCAATGTAGAAGGCGTCACCCAAAAAGGCATCTGTCAGTAAGACAAGGTCACC
TCCAAAAGGCTGGCAAGCAAAAGGATGATCCCATTCCCGCCAAGGTAAATACTGAGTCAT
TGAAGGGACAGAAGAACGACTCTGTTAACAAGAAGAAGGCATCAAAGCAAAAGGCCGTCG
ATGAAGAGGATGATCCTATCCCGGCCAAGGCGGTGAATGCTAAAGCCAAGGGTCAGAAGA
AAAAATCTGCTGCAAAGCCAAAAGCCGCCGCCTCCAAGCAGAAGAAGGAGACACACAAGC
AACAGGTTGATAACCTCTCTCAATTGAAGTTGCCCCCCAAAACCACCAAGACATCCCCCA
GAAGCTCATGAAGTCTCATACCTCCTCAGACAGTGAAGACTTTGATACTGACGAGGAAGA
AAGTCGGACCGAATCTATCCCGGCCAAGGCGGTGCCCGCCAAACCGAAGGGTCAGAAGAA
GAAATCTGCTACAAAGACAAAAGCCGCTGCCTCCAAGCAGAAGAAGGGGACACACCAACA
ACAGGTTGATCCCCTCTCTCAGTTGAAGTCGCCTCCTGAAGACACCCAAGACATCCCCCA
GAAGCCCATGAAGTCTCATACCTCCTCAGACAATGAAGACTTTGATACTGACAAGGAAGA
AAGTCGGACCGAATTCGCCCCAACTCAACTGGACTGCCTTTACAGTAAACTGAACATAGT
GAAATGTCATGATCGCAAAGACAATAGAACTCCTATTGTCCGATTGTGTAAGTACTCCTG
TCTGTTTGTTGGATATATTCATTTTCCTCTAACACTTATGACCTTTATATATTTGGTTTA
CATTACAGCTGCATTACCCTGGGTATGTGCCTGCCTTCAAATGCACGCCGGTGAGGCTAT
TTCCCGTTGCTTGAGCTATGGCTCACAATTGAGGCCATTCTTGTGTGGACATGTGTCCCC
ATGTCAACTCGCAAGTTACGAACAAGCCTGGCACCTAAATGCCAAGCTTTACCTCCCGCA
CCATACGCACCCGTCTGTTTTGCGTAACCACAACAGTGTCCTGTCGGTAATTTTGAGCAC
CTTCCCTTCTCCGGAATGGGACAACAAGAAGATGCTAATCACCAAGACACAAAAATTTCA
TGACAAGTTTTTCATCCAGGCAATGGCGACCTCATTTGTGCTTTGCACCATTATGCCGTC
TGCGGAACGCCAGAAGCCACCCACCGACCCCGAGGAACTTTTGAAATTCCAAGCTCTATC
ACTGATCCATGATGAGAAATGTGACTTGGCCACTGACTGCATCTTCCATATCTGTGAAGA
TCTTTCCAAGAGACTCACCAAAATGAGGCATGATAGCCATATCTATGATCACGAGTGGTT
CCCTGTTCATAGAGGACATTATTTGCATTATGTTCATTCAATGAGTGAAATCAAGGCCAA
GGGTGGGAAGAGCGGTGGAGTTGTAGTTAGTTGGCCTGCGTTGCTCGAAGGGAAGCGTCC
TCGTATGTTTCTGCCCCATTTCTTGCTTCTTCAAGAATTTGTACACTTTACTCCTCACTT
GTCTAACCAGGCCAACGAGATGATGTCCCATGTCATGGATGACAATAACAATGTCATCTA
CAATGACAATCCAGACAGCATTTCCAGAGTGCATCAGATGATTGAGGATGCGGGGGAACG
GGGTGAACAGTGGCCTTTTCTTGAAGAAATTACACTGTTTTGGGGTTTACTTGTCACTAT
TTGTTATAAGATTCATCGTACATTAATTAAAGTGTTCAATCGTATGTCGTACGGTGTTTC
TTATCATTACCCCGTAATGTTTCAGTGGATTTACCTTGGTGGGATAATCCAGCAGAACTC
ATAATCCGGCATACACGGTATTGTACCATAGTCTACATGATACTCCGTCATGAACATGAA
AATCTTTGTTTCTTCCAGATGTGTCACTCACACATCTGGGTACGTATGATGTACCAACAT
TTGGTTACTGACATGTGGTACCAAAAGCCATTGCAAATTGAAGACTATCAAAAACGCTGA
CACACATGCACGTGCACACGCGTGAGTTGAAGACGAGCAGTGATGTGGAGCCGCCAACGG
CAACTTTAAAGAAGGCATAGGAATTGTGCCATCAATTGCAAAACAATTGTGACCAATGGA
TTCCGACCTTTTTTATCAATGACTAAGAGGTATATACGTAGAATTAGTGGATTTTTAGTG
AACTAGCGGATAATTTGTACAATTGCAGATTATTTGTACGGTATTGCAAATTATTTGTAC
TATTGCAAAAAAAATTGTACAATTGCATATTATTAGATCCTGTACTATTCCTACGTGCCA
ACCTGCTAGATTTCTGGAGGATTGGAGGATTTCTAGTGGATTTGTAGATAATGTGTACTA
TTGCAGATAATTTGTACAATTCCGGATAATTTGCGCAATCACTGATTTTTTGTGAGTGTG
CAAAGCAGTCGTGCAGGTGTAAAAATACATCATGTGCAAACATATTACTATGAAGACTTT
CCCGCAAAATCAAGGATTTCCTTAGCCTTCATTACTGGAAATGACCCTTTTTGTAATACC
GAGTGTAGGTTCAATTTGACCTCGCATGATTAGAAGGCTGAGGAAATCCTTGATTTTGCG
GGAAAGTCTTCATAGTAATATGTTTGCACATGTGTATTTTTACGCCTGCACGACTGCTTT
GCACACGCGCAAAAAATCAGGGATTGCGCAAATTATCCGCAATTGTACAAATTATCTGCA
ATAGTACACATTATCTACAAATCCACTAGAAATCCTCCAATCCTCCAGAAATCTAGCAGA
TTGACACATAGGAATAGTACAGGATCTAATAATATGCAATTGTACAATTTTTGCAATAGT
ACAAATAATTTGCAATACCGCATAAATAATCTGCAATTGTACAAATTATCCGCTAGTTCA
CTAAAAATCCACTAATTCTACGATATACCTCTTAGTCATGGATAAAAAGGTCGGAATCCA
TTGGTCACAATTGTTTTGCGATTGATCGTACGATTCCTATGCATTCAAGAATATTCTCTG
AGTGAGGTGGTTTTGATACAATACCAAGTATCACCATGTCGTAGCACCGAATATTTGGTG
TGACACACCAAGTACTACGTGTTATCACCGTGTACTCGGAATGTCTCACCAAGTACTCGG
TATTAACCACAAAGTAGGACCAGGCATTGGCGTGCTTGACAAAATAATCATCTGACAACA
ATCTGTTGTAAAAGCACGCTACGTGATTGTCTAGTATTACTTAGTGATATTAAGCATCAC
CTAGTGATACGAAGCTTTCACCAAGTGACACCTAGTTGTCTGTTTGTCACACCGAGTACT
TGGTTATATCACCGGGTACTCGGTTTGTCACACCTAGTACTCGGTGTGTCATACCAAGTA
CTTGGGGTGACACACCGAGTACCACCGAGTGAAGATAGTGGCAAACACGACTAACGCCAA
TTAATAACAAGTGATGTCACAATTAATCTGAGGAACCTCTAGAAATCTCAGATTGACATG
GTAGAATATCTGAGTGACTCCTGGTCTGACACAAAAATGGGAATTCCGGGAAGTTGCTCA
AAATGTCAAAGATACATTTTCATGTAACCCGAACGCTGGTTAAAGCTTGCAAAATTCACA
AGGCGACAAAAAACGGTAACCAAGTGTTACCCTATACTTTTTGTAGCGTATAGTACTACG
TTTGCGCTTGTTTGTATTGTTCTAACTCATTGTCCACCTTTTTGCATGCCACTTTCACCA
ACCACCCCATCACCACCTCCTTCTCTTTCTGAGCTTGACGTCATCTACCACCTCCATCTC
CCTCATTAACTCATTGTATGTTGAGTTGAACGATTTGACTTCAAAATAGTTACCATGGTT
ACCATGATGATTGTTGGATGTGATGTTCATAAAGATGGCCACTTTCTTCGGAAGTCTTAT
TCAATCAAGAGAAGAGAGATGTGGTGCAGTCTACACAGCTGCTGATGCAGGAGCCTGAAG
TTAGTGTTTGTCAAGCCTGCCTCTTGATTGGTGTTAATCAAATGAAATACACCAGATTCA
AGAGGGTCTTCCAGAAAGTGTGATGAAATGGAACATGGAGATGTTTTTGTTCCGTTCACG
ACAAGTGGCTTAGCATGAAATATTCATCCTGGGGGTAAGAGTGTTTTAAATGGTGTGAAG
GATGACTTGTCTTGTTTTGTCTTCAAGACTCAACAGCTCAACATTGTCAGCACCAAAATG
GTGCAACAGGAAGCAAGCCGATTCCTTCCTGGGTTCAGGAATAAGTTGATGGACGTGTAG
AAAAAGGTCATCTCCTGTTTCGTAAAATCAATGGAGCTTTTGCATCATTCAGCAACCCAC
ACTGCCCAAAATAACTTCCAAGAAATCAAAGATGAGTCTACCAACTTCATGCAATTGATA
AACGAGAAGGTCACAAGTGTTCATCGTTAGGGCTGTGGTAGAGGTGACACATTGAGCGGT
TCTTACTGTCTGGCATAAAGACCGTCATGATCCTAATGACAGCACTGCCCAACCAATGTC
CATTGCCTCCAGCAGCCCCTTGCCATAAACCCAACATATTATCTATTGGAACCATCTCTC
```
