## Supplementary material for "Improved Reference Genome for *Cyclotella Cryptica* CCMP332, a Model for Cell Wall Morphogenesis, Salinity Adaptation, and Lipid Production in Diatoms (Bacillariophyta)": cryptica_pilon5.all.renamed.gff (part 576 of 634)

```
CTGCTACTATAGCAATCAAGTTTATTTGCTGCATTTGTCAAGCACATTCCAAGACTAAGA
CCGACACCCCAATCATCCCAGTTGAGAACCAATGAGTCATCGCAACCAAATGGATGCAGT
TTGCAGCTTTGCCCATTGCTGCACTCCAAAAGGCCGACAAGAACAATGTGCTCCATTACC
ATTCCATTTTATTTACGAAGGGTGTGGGCTTTGCAGCGAATTGGCATAACTCCACAACAA
GAAGGAGTTATGTGGAGCTGTACATATTGGCATGTTTCACATAAACAGGAGAAATTGTCA
ATCGGGGTTTCTTACCTAAACCTAAGCACAACACTGCAAAAAATGTCCATGAAAATGGCT
CGGTATAACCTACACCCTGATGCAACCTGTGCCACGGGTTTCATGGTAATTTCAATACCT
CAACCATAACAGACCAACATTGAAAGATAATATCATTGCTGATATATCAACAGTGCCTAG
AGCTCAGGTCATCCAAATTGGAGGCCAACCTCCAACCTAATTTTTCTGAACCCTGTCATG
CCCATGCATATTGGCCCTTTTGGTTTAAAGGAGGAAGTACAGTTGAAGTTATCCAAACAG
GGCTTAGATAAAATATGTGTAGGTCTGTCTGTACTGTAGTCTCAAAGTAGACTAGATGCT
TAGCAGTACTGCTTTCCAATCCAATGTATCCATTCCAGGAGAACACATCACTCCAACTCC
TGTGGCCACTGGTATGGACCCTACATTCTTGTCAGTCTCCAAGGGATAGTAAATCCACTT
CTCTGAGGGAGCTGTGGTGCGGACAGGCTGCTCCTGAGGATGTCTCCTTGGGCTAACTGA
GAGAACAAGTAGAACTAGCATTTTAGTTCATTAACCCTCCAACGGAGATTCCCCTTACGG
TATGTTAACTTGTGCAAGATTCCGCACATGCTATACTTACAACTTGTGCAGAATCTTGCA
CAAGTTAGGCCTTTAAGCCATTAGAGCTGTACCTTCATTTTCACAGGATCAGCCCCATTT
CTGTGCTCATGAACGCATTATCATGGCAGATTCACTTTGCACGGTCCACTCGCGTTGAAT
GCAAACATCCACACTTCAACGCATCATCCCTTCTCTCCTTCACCCCTCATTCGCTTCATT
TCATTTCTTTAGTCTGCAGGCTGCTGTCTGTTTTAGACAGTGAGAAGGCCTTGCATCACT
CCTTCTCTGTCAGCTCTCACGTCCCCATTCACCGTTTGCAAGATTTGGAGATTACGACTC
TCTCCATCTTCAAGTGCACATCTTCGACTGTGCATATCTTAGACCGTAACACACGACCAC
GCTTCATACTCTCCCAACACATCTGTAATCTTCCTCATTTCTCCTTTGCCTGACGAAATG
CTCTGTCACAAATGTGGAAGCAACCCATGCAAGGTCTTTCTCTGCAGGCAGGGTTTGTTT
GCTGAACTTGCCTCCCTGAGCACCTCCATGACACATGACACCATCTCACAAGCAAAATCA
TCTATATCGCAAATTTGTATTTGGTGAGCATGGAACCCTGGGACGTCATGTTCGTGTATG
CATCCCCAAATGCGTAGTTGCTTTTATTTGCCGGTTGTGTCCTGAACCATCGGGAAGTTA
CACAGGACACAGGGACATCGATGACGAAGGAGAGGAAGTACCCAGTGATGATTCTTTCGA
GGGAGTAATTCTGGAGGCACACGTTGGTGCTCTTGATTTTGAGAGTGGTAAAAGGTGAAA
GTTTGTGTTTTGTTTGAAAATTCTGTGTATCCATTTCTCACGCTCGCAAGTTCATCAACG
AGTCAAATGCTTCTGGTTGGGCTGTAACTTTTGTTCGTGACAAATTTAGGAATCCAGCAA
TTGTTTGCGATAGTGAGTCTTCCTGGAACAAATTGTTTTTCTACTGCACAAATAAACTGG
AAGAATTGAGCGAAGTAGTTTACGATAGAGTGGAATAATGGTCTCATCTGCCACGGAGGT
TGAAATTGTGTTGTCATAAAAAGTATTTGTGATAAACTTTGAAACAGTAATCTAGTACTA
CCTTGGTCTTTTTATTATTTACTTATTACAAATCGAGTATCATTTTACTTTGTTCTTCAT
TCCACATTTTGTTTTGTCATTTCCTCTTCTTTTTGTCAAGTCCATATTTGCTGCCCAAAT
CATTGTACAGTGGATGATCTGTACTCATGGAATGGACAAGTTGACGCCTCCCAATTTTGG
TAGTATTTGTTGCATTGTAACAAAAAATGGAATTCAATTTCCACAGTCCATCTGCAAATA
GATGATGTGCAATTTCGAAGCATGTGAGTCCGATTGGCTGTGGATGTTTGAAGATAAAGT
TGTTGCTTGCAACACAAATTGAATGTGCGTGTAGTGAACAATTTGGTTGCTACAGCTTGC
TAAATTCCTAACACCACACAAACTGCGGTTGGTGATTGCATTTGGTGTCATTTCAAGTAT
GTTTGCAAGCTCAGCTTCTCTATTCTCTCTTCTGAAAATGGATTGAAATCCATCTTCAAG
ACGACAAACACAGCACTTCACTCGGAATCCATTGGGAACAGAACCTGGATTATGTCCTTG
TAATTTTGATGCAGAAGTCACTAGTTCTTGTTCCCAAGAAAAATTTACACTACTTTTATC
ACAGAAAGCAATCATTTGTTTGCTCAAAATTAGACAAAACTTCCAGTTTGCCAGAGGAAA
ACGACGCATTCCCGCATCATTGTCATGAGCAATTCCAAGCAACATGTCCAATCACAGTCA
TAAAATTGAATACACCAAGTACCCCATGCGGTACCATTTCTTGAATAAAGCTTTCTTGGT
AAAACGACCTCCAATTTCTATCTTTGTCTACATTGTCGACCCCTCCCATAAAGTTATCAG
TTGTGTACCGCTTGAGTGCTATTTCGATAGGCAAATCTACTGTCTGAGGTCCAACCCTTC
TTGAAACAGTGACAGAACCAGAAATACCAAGAATCAAATTGAATGATACAATTTTGTTAT
CATTCCATTGACCAAATAGTACGCAATTCACTGGATCGTACTTCACAAGAGAAGACCCCC
TCTCAGCTCTTTTCAATAGATTCATAATCGTAACATCCCAGCCCTTACGATTAGACCAAA
TGGTTCAGCACGCCACTATTTGGTACTTCTCTTGTAACATGACGAACAAGTCTGGAGCAG
AGTAACAATTATCCATGTAAATCTCACACATACCATCTGAATCAGTAGAGATTCCTGACA
AGATGACAGCGTTAACAACAGCTTTCTAGGTCGTTGGTAGGGTCCACGCTTCTTTGGCCG
GATGAAATGCTGCACAAATTTGTTTGAATCTCTGTTCCGACATAACATCCACAGCCCAAC
TACTAAAACCATGAATCTTGATAGATTGTGTGGGTGTAGAGAATAGCTCTACAGGTGGGC
TGAAGTACGCATGATAGCCACCAACAATGCAATTGTCAAGACTCATTTTTAGGATTATAC
CTAAGAAATGAAACATCTCTTCAACTGTTATAGGAAGCCACAAACTCCCGGCAAAATTAT
TCCCTCTGATATTCTTGGAAACGTATGCATTTGACTTTGCTGTGATTTGCTTTATTAGTT
TGTAGGAGAATCCTCTGGCAACACCGCATGCTTCTAGAACTGTGCGAAACCAAGTTGCAA
TTCGAGGTCTCAAACCCGGACCAAGAGCACAGTAATGGTACAAGTCCTCATTCAAACCTT
CCTCCAGTGGATCTTTGTACGTCAACATGAATTCTTCTGGGTATGTACCATCTTCTTCCA
TGGTGTGTGGATTGTACCCTTCGTGTGGGACGTATTAATGCAGGCAATCATTGTTATCCC
ATGGTTCCCACACTGTCTCATCTATAAATTCTTCTCCAACTCATTTGTCCTTGGAGCCAT
TGTCTTTGTTATCTGGATCTCTGCCAATAGTTGCATTGTTGGTTGGATGATCAGCAATAT
AGAGAACAGGAGCCATCCTCAATTTTGTCAAACGTCTGCTTGTTATGGAAGGCCCTTGGG
TTGACACATCATTGTCGGGTATAGTTCATTGTTGTGATACACCAGACAACTTCTGGCCAA
CTTTCCTTTTATTCCTGGGCTTGCAAACTGAAAAAACACCCGTCATTGGTCCATCAGGGT
AAACCTTGTCGAATAATACATGGGCCCTTTTTAGACAAGACACCATCTCCTTGTCCTCTT
GCGATATAGTGCGTCATAGCTGTGACTCATTGATGACTAAATGAGGGAGTGAAGAGGTAT
CCCATATAATTTTGTAGACGTTGATTCCCTTTCTTGGGACAGTATAGTAATCTGTCTGTT
CATACAGAGTTGATTGTCAATTTCATCGTAGAGGCTCCCTTCAGAAGACAGAAGGAAGAA
TGCCTTGGTTGCACGTACACATCTATTCATAAAGCTAATTCTGCTTCCTGGGCGACAGCT
GTTGATACAGCTGTCTTCCAACAGAGGTTGGGATGAACCAACATTCTCCGTCATCTGAGT
ACCAGCGACATCTATGCTGGCCTCTGGACTATCAGTGAAATGGGAAAGCAGAGGAAGCTC
TGGAAGCTCTGGAAGCTCCTGAATGGGAGAACCTGCTACATCAGCCAGCTGCGATGGGTC
CAACAAGTCTGGAGAGGCCTGAGATTCTGTTCTATAAATTCGTCTCTGAATTGTTTGTCC
TCGGAGTCATTTTCTTCATTATCTCGATCTCTGTCTATAGTTGCATTGTTAGTTGGTTGA
TCAGCGTTACGAAGAACAGGAGCCATTCTCAAATTTGGCAAACGTCTGCTTGTTATGGAA
GGCCCTTGGGTCGACGCATCATTGTCAGGTATAGTTGATTGTTGTGATACACCAGACGAC
TTCTGTCCAACTTTCCTTTTATTCCTGGGCTTGCCAACTAAAAGAACACCCGTTGTAGGT
CCATCAGGGTAAACCTCATCGAATAATACACGGGCCCTTTTTAAACAAGACACCATCTCC
TTGTCCTCTTGTGATATAGTACGTTGTAGCTGTGACTCATTGATGACTAAATGAGGGACT
GAAGAAGTATCCCATATAATTTCATAGACGGTGATTCTCTTTCTTGGGACAGTAGTAATC
TGTCAGTTCATATAGAGTTGATTGTCAATTTCATTGTAGAGGCTTCCTTCGGAAGGCAGA
AGGAAGAATGACTTGGTTGCACGCACACATCAATTCATGAAGCTAATTCTGCTTTGTGGG
CTACGGCTGTTGGTACCACTGTCTTCCAACAGAGGTTGGGATGGACTGGCATCCTCAGTC
ATCTGAGTACCAGCGACATCTATGCTGGCCTCTGGATTATCAGTGACATGGGAAAGCAGG
GGAAGCTCTGGAAGCTCTGGAAGTTCCTGAACCAGAGAACCTGCTACATCAGTCAACTGC
GATGGATCCAACAAGTCTGGAGAGGCCTGAGATTCTGCACGAGGAGAGCCCTGGGTGTGA
CCGTCAAGGTACTCTGAGTCCTCCAGGAGATCGAGAGAAAACTGGGATTCAGCAGGTTGC
GGTTGCATGACAAAACGATGTGATGATGAATGGTTTTCCGCAAAATGAAGTGTCGGCTAT
GTATTTATGCACTGCAGAGCCTATGTCACTACTATGTATGTTGAATGTGAAAATGATGGG
CAGGAGACATGGGGGTCTCTAGAGTCAATTTTTTGCAAGGAATTCAGCTGGCTCATCAAA
AGGCCGTGAAACCCACCAGAACATAGTGAAATGGGGTCATTTTAGTTAACTTGTGCAGGA
TCCTGCTCAAGTTAATTAACTTGTGTCGAATCCTGCACAAGTTGCCGTTGGAGGGTTAAA
AGGCTATTTCCGAGAAATAAGCCTTCTCCAAAAAATAAGACTATTGTGGAAAAAAAGATA
ACTCAGATTACACATTATGTTTCCTTTTCGTTCATCAATCCCATGAAAACTACTAGGTAG
GTATGTGCCATAATATTTTTACAAATGATAAATAATAGAACAGTTCCATCAACCTCAATG
TAGTGAGATATTAGTCGACCAATCACTTTGCTTGGAGTTAAATCTCACAGGAAGTTGACG
GAAATGCTCCAAAAACATTAATTTAAGCAATTGAACCTTATGACTATGAGTTAGAGCTTT
CAACTAAAGTTAAAAACTTTTATTAGTTAGAGAAATAAACTATTCTGTCTAATGGTCAAT
CAAATAATTCATAGTTGTAACAAGCAACAACTCCCAAAATATGGGGAGTTCAGACAAAAA
ATCTCTTGTTGCGTTCTCCGTCAGCAAAGCCATACACTGATGGAGCTTCTTGGACAAGCC
TCTAAATCTTGTCATGAACACTAACAAGCTCAAATGTAACTGAGCGTTGAAACTGGATAT
GAATGGTGGGAGGCAGAGTAGGGTTGGGATTGTCAATTTGAACATCTTCCATGCCTTGAG
TGCACCAGCTGCCCCAATTTGGAGCATAGTCACCCTCAACACACTTGAACGGCAGGCCGA
CAACCTGCACATCCCCCAGAACAAAACGATTCATTCCAGAGGCAATCCTGCAAATAGGCT
GCACAACAGTAGCCTCGCAAGACTGGACACGAGCAGAGTTCTCGTCATATGTGTTCCCGA
GTTGGGTGATGAGGTAACCCTCCTCAAAGAACCACTTAGGAGAGCCCATCAAGAGACCAA
ACCTTGTCCCGCCAGGTAGAACCTTGGCCATCCTGAGAAAGGAGGTGGGAAGGTTCATTG
TCTGGAAGTCAAGGTAGACAATTTCCTTCAAGCCATCTTGGGTGGTGTTAAACGACATGG
GGAACACATAGCTGGTGGGATAGCACTTGGGCGTCTTGGGGATGTTGATGACAGCAGCGG
AACGGAAGTTCCCTGTCAGCTCCTCAACTTCCTCTCTCATGAATGGTTTCTTGGGACTAC
GAGAGGATGTACATCCTTCGGTCGTGATTGATTTTTTGGGTGACATTGCAATCTTGTTGA
CAGCTGCGTCAGCAATTAGATCGTCAACTTCGGTTTCATCAACCTCTGTGTCCCGTGACC
CAAGAGATTCTCCGTCCTTGTCAGATGGTTTGAAGGACTCATCTTCGGAAGTGTCTCCCC
CTTCAAGTGCTGGCACAGATAAAATCATGAGAGCACAAAGATAAGATGGTGCAATTCAAC
AATCAACCGCTACTCACCTTTAAGCCTCTGGCAAAATCCCCTTACTCCGTTGATGGCCTG
TCCAGCAGTTGCAAAGCTCTTGTATGTCTTGTTAGGCCACTCTTGGTGGAGTCTCTTGAT
GTTGGTTGCACTGTGGTTTTTTAGATCAATAGGGCTGCGAGGATGGAAGAGTGAGAGAAG
TTTCGTGTTGTCGGCGTCTTTCCAGTTGGCAGACTTGTTTCTTGTCGCCTCAGTCCCTTT
GGTGGGTGGCATGGTTCATGATAGTGAGTTATGAGTGTTATCTCAGCAATTGGCATGTCC
GTGGCTTTGACTGCTTCATTGTTGAAATTTTCACAGTACCAAAACAGCAAATAAGGCCAA
ACGGACATTTTTTTGAGAAAGGATGATTCTTGAAGTTACAGTTGTTTCCTCAAGATTCAA
CCTTTTCTAGCAAAATTAGACGAATCTTCTCAGCATGGACGATTCTCAAGAATCATCCAT
TACACAAAGATACATCCTAGCTGCATAGGAATCAGCATTTTCTACGAGAAACTATAAGTT
TCATCCTTTTTATTACCAAGTATCATCCAAATTGGCCCAAAACGGATGATTCATGTCAAA
AGGACGAGACTTAAGATTCATCCTTTTCTCAAGAATCGACCATAACGGATGAAAGTTCTC
CAAATGGACTGCTTTTTAGAAAAGACTATCCATGACTGAACTCAAATTGGATTCCTTTGT
ACAATTCAACTGTCGCCAAAACATAACGTGTTTTAGTCCAGGTGGCTCTCTCTGTCTCCA
GCTCTTCACTCTCACTCATTCCCTCACTACTTGTTTTCTATCTCTAGAGAGGTACGCACT
TGCACCCGCCCCAAGGCTGTGATGCCCTAGCACTACCAACATCCCCTGTTGTTGTAGTCG
ATCGTCTGTTGCCACTGCTACTTTTGCAGCACAACAACAAGCAAAATGGACCAACCACCT
CCTCGAGCCCCCGTGATACGGCAGGCATTGTGGCCACTCACCCTCGCTCCCATCAAGGCC
AGGCATCCGCCAAGCAAGCTCCTGCGGACGAACCATCTGTTCAGGATGTCTATATCCTTG
GGAAAGACATCCAGAACCGCTTTCCTCACAAAGCCTTCTCCCCAGAAGCAACGGAAGACA
GTCGTTTTCGTTTGTTCTTTGGTTGTGGGGCAGCTGTTGCCTTAATGGCATGGCAGATGC
TCAATGCCTACGAGTTCCTCCCTGATTCCTTGACATTGGTCCACCTTCTCTGGGCACTGT
TCTTCAGGAAGTGTTACCCTACTGAAGATCATGCTTGCTCAATAGTAGGAGGAAGTCATG
GGGCAATTGATCCCAAGACTCTTTGCAAACGCATTTGGCCGCTGATCACAGCCTTGTCTG
ATTTAGAACCGCATGTGGTGAGTGTTTGATGTCTTTGATATCAAATTTTTGAATGAATTT
CTAATTCTTCATTTAGATTTTACTCGACAACAGGTTTCTATATCATGAAGGGACTGAATG
TCTCCTCAGTGTGGACGGGACTGACTTCCTTGCTCCCAATTACAGGAAAAAGCGGTATTC
TCACAATTTCAAGCATTCTGGGCTGCGTTACAAGGTAGCTCTTTCCATCAAAACTGGATG
GATTTGTTGGATTAGTGGGCCTTGGAACCCTGGACAGCGGAATGATGTTGAGATTTTTTG
TATGTCTCTCATGACTTTCTTGGAGCGGTTTGAACGTGTGGAGGCAGACGATGGTTACAT
TGGTGAGGCACCATTGAAAGTTAGGTGCCCAAGGTGTGTGACAGTACAGGAGGAGAGGAA
GGAGATGATGTCGAGGGTTCGTAATTACCAGGAAACAATCAACAAATGCTTCAAAGATTG
GGCTTTTTTGGATACACAATTTCGTCATGAGATGAGGATGCATCGAGATGTCTTTGCGGC
AATTGCAGTCATCTGCCAGGTTGCTATTCAACACAATGGTGAGGTTTTGTTTGAGGTAGA
GTATTCTAATTGAATGAGTGAGTGAGAAGGGGAGTTGCTTTTATGTTAACAAATTCCAAA
ATAGCATCACAGTTATCTTAGCCTACTTTTTCTTTTTTAGAGTACTTAACTAATGATTAG
GAAAAGTGGCCTTTGAATATGAACATCAATCCTGTGTGGCCGATTTCCCTCAACTTCTAG
GAGGACTTTGCCCTCAACCTCAATATGATTTGAGCAGACAGGTGAGAAAGAGCTTTGAGA
TGAGTCTATCCTAGTCTATCTACAGTACATCAAGTGCTGAGTGAAAGGAAGATATCTCCT
AATTGTCTCAGAATATAAACTATCTACAAGTAGATCAATTGGGGAAGAGAAAGGGAGATT
ACTCGTACCTCTCTCAGGATATACACCGCATAAGATACAAGGTAATGATTTTTGATCTAT
TTGTGTTCATGGTTCGTTCAATCTACACCTTATGACGGTGTGATGACCATGTTCTGGTGA
TGTGTGTTCTTTCTCCTTTGTTGGTGGAATCCGTGGACTCAATTAGTTTGGTACATTAAG
GATAGGCCCAACGGATTCATAGGCACTTTGTAATTTGTGTCATAGTGATCGCCTGATTAA
CAACTGTACAGAGAGGCACTAGCGATTCTCATTTTATAATGATGAGTAGAGCATGGATAG
GCATTGATTCAATTGATTTCGCTTCCACCTGATGGAAGTTTTACTATATTGACAGATTGT
GAACGATGAAGTGAAAGAGAACTGCTATTGCACACTTTTGGTAACTAACACTCCATTTTA
AGTGTGATAGGTATTTTGAATCGTTCGTGTCATTTCTCATTTCTACTCAATATTCTACGA
CCAACTAATCTTTCAATGCAAACAAGTCAAACAAACGAATGAACTATGTCAATCAAACAA
GTAAAATAACACCATGGACTATGGTTCAAATGACTCTAGACCGAGGCGAAAGATTCTTCA
GACTTGATATGACAGGGAGGTTGTTCCACGGGACAGCTCGCGCCGTTATTTTTCGAGCAA
CAATTTGGCCAACCGTTAGTGTAACATTTGTAGTCAGGAGAGTAGGTGCAGTAATCTGCA
CCCATGATATCACAGGAGGGTTGGGTAGTTGGGCAGTTTGCTCCATTGTTTGACAAGCAG
CACTTTGGCCATCCGTTCTTGTAACACGTATAGTCGGGAGAGTACGTACAGTAGCTCCTA
CCGACGGATCGCTTCACGTTGCAAGAGGGCTTGTTCACGGGACAATCGGCTCCACCATTC
CTCGTGCAGCAGTCGGGCCATCCTGCGGAGTAACAGTTGTAATCTGGGGCATATGTGCAG
TAGTCCGATCCGGTGATGCCTCTGCAGGAATCCTCGCAAAGAGAGTAGGCACGGGTGTTT
CTTGTATTACGTCGTCCACAACGTTGGATGCATCGTTTCGTCGCAGCGTCGTCCTTCTCT
TCGTCGACATCTTCGAAGGTGAAGCCCACGAAGTCTTCCGGAGATAAATCGTTCGTTTTT
TCCGAGTAATAGTCCAACTCAGTGATGTCTTCGCAGGAATACACACAAGAATTGTAGCCT
TTAGAGTCGTTGTCAATTTCGTACTGACGTTCGCAACTTTGAATGCACGTTACAAAGTCA
TCATCCTCCCCCTCATCGGCATCTTCGAAGGTGAAGCCCACGAAGTTTTCGGGAGATAAA
TCGTTCCCTCCTTCTGATTTTTCCACCAAGAGTGCCAAGTTTCCAGACTAGAGAAGTAAC
AGAAACAAGATACGTTGAGTCGATTCGTCAATGGTTGGAAAGATACTGCAAAAACATCAT
CTCGAAGTTGAGGCTTACCCTGATTCCGATAGCTACAGCCGGCGCGATGGGAAGCAACGC
CACAGAAGCGGCAATGACGTTCATTATCTGAAACTTCATAATGTGATCAATGCTATTAAG
TTGTAATGTAAGTGCGAATAATTTGCGTTGACAGCTTCAGATGGGGACGGTTTTGAAATT
ATGTCAAGTTAATTGTTTTGTCCGCTTCCGTTCTTGATGGTTGTGTACAATGCATCTTGG
CATCATAATGAGAGATAATGAGATCCGTCTTGTTCGTTCTTGCATTCTTCTTGCGTTTTT
GATCTTCGTTCCTACAACATAATAATGAATAATATTATGTATGACACGCGAGTGGCACGC
GAACACTGGAAAATCGGGTGAAATCCAAATCCAAATTTAGATGTGTGTTTTTCGATTTGG
CGGGAACCTTGTAGTGTGGGGATCTTGACCTGATCTTGCTTGCATAGCGAGAGTTCACAA
TATACAGGTGAATGTTTTCGGAATGTAATGAAATACCTCTAACTCTAAATAAAAACCGCC
AGATAATGACAACAGACAACACAACCACAACAAAGAAAGAGGACAAATTAAATGGACTAG
CGGCAAAGACTGTGTCCGTCATCAACGAAATCAAAGACAATCTACACTTAAATCTCCTCT
CTCGAATAAACTGGCACTCATGTCCACCGCCACCCAGTTAAAAGTCTCTCGCATCCAATC
ACCGGCCGGCGGGATTTTCCCTCTACCTTCTCACCATCTGCCTACTTCACGATCACAATC
CTGCCTTCGCGATAGCATGTCACGTAGCCAATCATGACAAAGTTCCATTGGTCATTCTAG
CCGTGGTTCTCGATGACACAAGTCACCCAGCTCCCAATGGTTCCATCATCTTCGTCTTTG
GTGGTCATGATTATGACCTCTCGTCGATTGGCATTCCATCTCAAAGCATTATCAATTATC
ATATGCATGCGACAGGTCTCGACATGGAGCTGCCGTAGAGATACGAATTCATGCCGGTTC
CTCCAGAAATGGTCATAGTGAAGACGGTGGATGTAGAAAAATATCCATGGCTCGAACTCC
CTATCATTTGACACTGGCCACTCGATCTCTCTTTGTCGTGAATGATGGACCATTTCTCTA
TCAGTATTTGACCATGGTGCGAAGAGTTGAAGGGCCATGTCGTAAACTTGGTGTGGAATG
TGTTCGAGTGGATGGGAGTTGCGAAGGTGTGGGGATGATACAATATTGTTCAATGGGGTG
CCTTCCAAGGCGTATCAATGGCATGATATGACGGGACATTTAAGAGAGTGGCATTTGAAA
GCGGCTACGGATGGGCATTTTGACGCACCAATGCTGGATGTTTCCTTGGAAGAAGAAGAT
TTGTTTACTCCACTAAAAAGGGACGATGACCATTATTTGTCTCATGCTGCTATTGAGGGT
CCGCCAAGGCAAAATGTGAATGATTTTACATGGGGACAGAAGCTGGCTCCTCTCTTTCCG
TCAAGATGGAAAGCAAGTACAGATTCAGGATGTACTTTTTCAAACAAGCTTTCCAATGCC
CCGGACGTAAGACCATTCACCTCAAAAGAACTGATACGTATCTATCTTTGCGATGATTAC
TTTTTGACCGATGAAAAAGTACCATCAGTTACACCCAGACAACATAACGCAGGGGACTCA
TTACCATCCAAACCTACCTCCACTCCCTCCCACAACTTTGCCATACATTGGCCGGGAGCA
GACCCCACCGTCCCTTCATGCACACACACCATTAGCATCAAATCTCATGGAATGAAATGT
TGGAACCTCCTAGGTACAAAGTGGAGGGCTTTCTCGTTCTTCCGAAGAAAGAATGATGCC
CGTAGCAACCTTAATGGAGTTTCACGAATGCGTGCATATTTAAATCTTGGTATCATATCA
GTATTTCGGCTTGCTTGGGAGGTGAAGCAGATTCAACGAAAAGGCAGTGGGACCAATCGT
AACTCGGAACAAAAGTGTGCAGGGAATAGCAAGCATAAAAACGGAGAGGACAAATTTGGA
GAAGATATTGTGAAGTTTCGATATATTAGTTATGCTCATGCCTTTTTGAGAGTGGATTAT
AAACACGTCACGAGTCTCCCAACATGGAGTTTGCAGTACACAGAATTTCAATTAACTGGC
AATAGTGAATTCAGATACTCCATTTCTCAACTTGCAGATGGGCAAACTGGAAATGCAAAA
TAAAATGCTATTCAGCTCTATGTTATTCGTACAGGAGAGCTCCACAATAATGTAGAATGG
CATGGGATAAAAATGTTGTTGAATGGTGTGGAGCAACAAGTGAAACATTCCCCAGACCAA
CGGGTTCTGAAGCAGGCTCATTTCCACACTTTCGCCAAATTCTTGAGACATTATGCTACC
TTAATGATCGGTATGCATTGGATGGACTGTCACCTCCAACATATGGGGGATCATTATGGT
GTATGGGTTGGACCAAAAGACCAGATTCAAACGCTGGACTTTCATTGAAACCAGCCCGTC
AGTATTGAATGACTGTTGCTGACTTCAAAGGAACCGAGAAGAACTTACTGGAATCAGCAC
AATCTGACTTCAATACTCTTAGTGAACACAATGATAGTGAGGAAACCAAGGCACAGTAGT
CTCTTTTGGATATACTCCAGCCTCAAGATCGATCTGGAAGATCTAGTAAATTGGGACCAA
AGGAAGTAAATAGTAGACATATCACTTCAATTGAACATTTGGCGAGAAGATATCGACAAA
AGTAATCCCACAACATCACATTTAAATCTATCATACGTATAGGACCAGTTGCAGCCCTGG
GGTCTATATATTTTTATTGGGTTGTGATTCCCAATATAGACCCCCGTGCGGCAAAAAATT
GGGTGCAGCCCTGGGGTCTATCCGGTCCGGGGTCTAAAAAAATATAGACCCCCACGATTT
TTGATCTGCTCGGGGTCTGTATCAACCCGGTGTTTTACATCTTCTTGTCTAGCGTGCCAC
TCCTACTCAAAACCTTGATCAAAAGTGGTACAGACGTAAAAGCATATTTAAACTTATGAT
TAAGATCTTTGGGGGAGAAGTGCCCTCTTTTCATACTGAACGGCTCCCTAGGTCTCTGAC
CCCTGTTTCAAACTCAAGTTCAAATAAGGGGGACTGCCTTCTGACTGGTCTAGCGATCCT
TTCAGGTCTGGGTGCGGCGGAGGCAAAGATGAGCACGGCCTCTGATCTAATACCTCCCCC
ATCCATATTATCAAGGAAAAGCTTTTGCTTGGTAGTCAGGGAGGGAGAGGAACAATACAA
AAGACCATTAGTCCAATGGCAAAAAAAACTGGGCGGGTGGGTGGGACAAAAAAGCTCATC
TACTTGGTCGCCAATGGGACGGTTGATCAGACCCTGGCCAAAGAGGAGGTTTCGACGATT
TGCCCCTTCATTGTAAAATGGTTCCCCATGGTTGGTGTGATTATGAGAGGTGCGTGGTAC
CTCTCATCACAGTTCTCCTGGGTGAAGCCATTTTGCTCTTGCGGTACGTGCGTGTGAGGA
ATCTTGGGGAAACCTTGATGGTTCCGCGCAAATCTCCAGCACTTTCTACTCCGACTGTTA
CTCTTCCTTGTCAGCTGTCTGACACCATCTTTGCATGTGGCTTGAATCGGTGTATTACAA
CTTCTTGTCTAGCGTGCCACTCCTACTCAAAACCTTGATCAAAAGTGGTACAGACGTAAA
AGCATATTTAAACTTATGATTAAGATCGTTGGGGGAGAAGTGCCCTCTTTTCATACTGAA
CGGCTCCCTAGGTCTCTGACCCCTGTTTCAAACTCAAGTTCAAATAAGGGGGACTGCCTT
CTGACTAGTCTAGCGATCCTTTCAGGTCTGGGTGTGGCGGAGGCAAAGATGAGCACGGCC
TCTGATCTAATACCTCCCCCATCCATATTATCAAGGAAAAGCTTTTGCTTGGTAGTCAGG
AGGGAGAGGAACAATACAAAAGACCATTAGTCCAATGGTGAAAAGATCCCCTCGCTATTT
ACTCACAAACTCTGACTGAAGCGGAGGAGTCCCCAACCGAGTCCCGCACTCGGGTGTAGA
CCTGTCTCATTGGAAGTCCCGGTTCTGAGCCCCTAGCCGCTTCCTTCTAGCGATCCTTTC
AGGTCTGGGTGTGGCGGAGGCAAAGATGAGCACGGCCTCTGATCTAATACCTCCCCCATC
CATATTATCAAGGAAAAGCTTTTGCTTGGTAGTCAGGGAGGGAGAGGAACAATACAAAAG
ACCATTAGTCCAATGGTGAAAAAGATCCCCTCGCTATTTACTCACAAACTCTGACTGAAG
CGGAGGAGTCCCTCAACCGAGTCCCGCACTCGGGTGTAGACCTGTCTCATTGGAAGTCCC
GGTTCTGAGCCCCTAGCCGCTTCCTTTTTACGCCACCTCCTGATGAGTTCTATGCAGGGT
CCTGGAACGCCCACGTTGGTGGCTTGGGTGGTGGCTCCACTTCGTAAAGACCTGCAAAAA
CTAAAGTCGGAGAGTTCGGCTAAGCTACTCATGAGGGTTGGGTCACTTTCTCTAGCTCTC
CCCAAAAAGTCCAGCAAGTATGGGCCGAAGTCACTAAAGGCCTTCCGCATCCCGTCTTCT
CTAGAGAAAAGCCAACCTGAAGACCTTCCTTCAGTGACATGTTTTTGCCTGAGGAAGCGA
CCAATCCACTTCTTGATGGGCATGCCTGATCATGTGTGTATTGCAAGAGGGAGGCAGTGC
CTACGTAACCCTGTCTCTCCCTTGAATCTCCCGTGGACCATGATGTAAGGGTCCGGGGAG
GCACTCGTGCACTCTTCCCATGTTTCCAGCATGCCTCGAAGGGATACCAGAGTGACTTCT
TCTCCTCGCAAGGCCGTGCCAAAAGAGATTAAAAGAGCAGCAACAAATTCCTCAAGGGGG
TGTATGTAGAGGTCGGATGCATCTGCAGTCCATTCTAGGTCGTACTCTCTGAGAACAGCT
AGGATCATGTTGGAAGACATGGCTTCATTCTGGCGTCTTACTTCCCCCATCCTCAGTCTG
GCCCCGTGCTTGAAACGCATGAACCATTCTCCGGCTGTTGGACAGGAAGTGGCGTGGAGC
TTCCGATCGTCCTTAGAGTACAGGGAGTTGGTGTCGTAGGCCTCACCGGTGTGGTATAAG
TTTGAAAACCAGGTGGGGTTTTTTCTCATGGCTTGGTATTGAAGATGACGAGCGTATACA
CCCAGTCGGAGTGAGGCATGAAGGGTGACCAAGGCTACTCCCATTCCTACCCTGTCCCTG
AGTTCGTGGGACCCCATGGTTGGGATCAAAGTGGGGAGGTCAAAGGCCTTGGTCGCTTCC
GAGTGGTCCAACCACATGCCCCTCCGGTTTAATGCAACAGTCGAGGGGCGTGTAGCCCAG
AATGCGTCTAGAATTGCTCTTTGGATGCAAACCAGCTGGAAGGAATCTCGAGGGTCGTTC
CACTTGGGGTCCCGGAGCGTGGTGTTGCGATAGTGACACAAATCACATTCGAAAGGGACC
CCCATTTGATGGTCCTCTTCGCGTCCGGTCCTGAACTCCAGGGCTTCAGGAGACTCCAGG
GGCATTTCATCCAGGTCATTGCCTTCGTTTTCGAGAATAGGGAAGGGGTCCGTGGGGGCT
TGTTTGAAACAGCCCCCGCACCAGACATTCCTGCACGGGGGAAATGCTCTCGCCATAGAA
AGAAATTCAAGCAAAACAGCTCGGAGCTATTCTTCCTGAGTCTCCCACACCCCCAGCAAG
TGCCCTTCCAGGTCAGGCAGTCCCCTGGATTCACCCCTGGACCAAAGTCTGAGTCCTCGC
TGCAGGTAGCTCCGAAGGCGCTCGAAGGGAGGAGTTCCCTTTGCCACCCAAGGTCCGAAG
TAATTTTCCCTATGCGTGCAAGGGAGGATGATGGCAAGGACCAATGGTTCATGTTGTGAG
TGGGTCCAGAAAGGATGGTTAGTGTTGAGTGTAACGAGAAGGTCCGCATCCTTTCCCAAG
GTCTTTCGCCACAAGTGAGTCATGAGACGAGGCAGGACAAACACATGAGGGATATAGGGG
TGTGCCAATCAATCCTCAGCAAACATTTCGAGGGCCGCCGTCGTGGCCGAGGGGGGGGGG
TGGGCTCCACAACCAAGGGCTAGGTTTGAGGTGAAGTTCAAACCAGTCCTTGGGGGCAAG
GAGAGTGATAGGTGCTCCTCCCCACAGGCGGCCGTCCTTCTCTTGCCACCATGACTGGAC
CCACTGTTCGATCTGGCCTCCTGAACGTTCGTTTGCACCCAGATGAAAAGGCAGGAACAA
AAGAGGATGGTTTCCTGGGGTCATCATCCCTTCCATCAGGTCCCCTCTGGAAAGTCCGTC
AATGCCGGCTGCCTTCATGCGGGTGCCTGACACGTGGATGACGTGGAGGATACAGGAGGT
CGACCGTTGGACGAGGCGTAGGCGTAAGATGATTTGGCTAAGGCCTGGAGAGGAGGAAAG
CCCTTTATAAAACGTCCCCTTGAAGGGCTGGTTGTCCGTAATGATGAACAACTCTGTGTC
GTAAAGAGTGCCCATCCATGCTAACTCCTCAACCCGGGATACTAGATTGTTGACCTCTTG
GAAGTTAGACGTGTTTTGGGCGTACGCCCAAGAGTGATCCCCTGCTTTGTATTTAGTCTC
GCAGTGATCCCAGAGCGGGGACCCGAAACCTGCGCCGCTGGCATCTCCCATGAGGTATAA
GCCCGCGGTTCGTGTGGCTCTGGCAGGGACTTGGGCCGGCTTGGGTCCACAAAACAGGCT
TGCTAATGCATCCATGTCAGAACGTAGACGGGGCACCAGGACTACGGTGTCTGGAGGCTC
CAACGGCGAGTTTGCGCCGGGGCTGGCTTGAAGGCTGGGATCATCGGGGCAATCGTCCCC
GCCCCAATCCAAGGGGGGTAGGGCTGGGTGGTTTTCCTGCTTTATCTTGTAACCGGCCGA
GTCTCTGTCCGGGCGCCAGCCGTTGATGGTAAGATGGAGCCCCTTGAGGTAAGGGACTGA
CCACTCGAAAGTCCGAGAGATGTAACTTAAAAAGCCTCGGATCTGCTCCAGGCCAAGTTT
GGGTAGTTTGGAGTTTCCTTCAAGAAGATTGGATAGTTCTTGGATCAAAACTGCAGTTTT
CTTCCACTTTTCCCCTGAGACAGTGAGGAGAATCTGACCCTCCGTGTGTAGTACGCTCCC
AGCGGTGGGACCGGACTTGAGGGTGGGTTCGGTTCTCTTTCTGGAGGCATCTTGCATGCC
TAACCACCCCACATGCGAACAGAAACGCCGAGTGGTTGCCCAGCACATGGCCTTGTCGAA
TGTCATGTGCCGACCATCGTCGACATACACGGAGGAGTCGCTCGCTATGTGTCCATGACC
TAAGCTGAAAAGCATTAAAAAATCTTGATGTGGGCCTTTCAGCTTTGTTATTTTTGTGAG
TTAATTTAGATCATATTGTGAATTAACAATCCACCATGATGAACCATGATGAAGCAAACA
TGCTTCATTTTGGCAAAACGAAACTATGTAGAGATCCCTGTAGAACTGGTACATTTCAGT
GCTAAAGACACAGTGAGAGCTCTCTTGTATCTTACAGTGATGGATCTCTACTTCATCTTC
AAGTGATGTGGATTCTGTGTCAGTATTTCCTGACTCAGAGCACCTTGTCCCAAATGGTAT
TTTTGGGTAATGAAACAATTCTTGCTATTTAGCAAGACTGCAAAACTTAGGGGATGTCCA
GCATCTCCTAAGAAATTAAGGGTATCTTTCAGGTACTCTTAGAGTACTGTTTTAGAGTAG
ATAATTGGCCTATGTCACTCGCCCCACGAATGGAGAATCAGGTGAGTCGTGTAAAAAACC
TTTTCATTGAAAGGAAAAACATCAGGCTTTTGTTGTAATGGAAAACACTTGTATATGACA
AGGCGTTCCGACTTTGTAGTGACTACGAAGTAAAGGTTGTAAGCGTAAGTGTTTGTGGAG
AGAGGAGTTTTAGAGTGATTAACTGACAGTATTTGTTTTTAAGTGTCTGCAGTGTCAAAG
TATGGTGTTACTCTCCTAATATTCAATCGTTCTGATTTTGTTCCGCGGTGAACCCTGATT
GTACCATTCGTATGGACTGTAGATATAGTCCAAGGATCTTTATGGTATTTGCTTTCAGAT
TTGCGGAGGATACCTTCTTTGCGAAGAAGTACTTTGTCACCAACCTTGTAATCCCAATCG
GCGAGACTTGTTTTCACGTTTGGTATTGCGATCGGTTTGGCGTTGCCTGTGATCTCCTAT
TTTGTTCCAGTCAGCCAGGAAGGGAATGTCAAACAGCATGTCCCTACCAAATATTGCTGC
ACCTGGAGAGGCTTTGAGTACTGTGTGGTATGTGGAGCGAGCGGCCCATGCAGCATCTGT
GAGGAAGTCTGCGATGTCACTAGGTGTCACTGTATTGGCCATGTCTAATTCAGTGGTGCG
AACATTGTCATGATTACTTGATGCATCCGTTCTAGTATTGCGTTTGCTTGAGGGTTCTTG
ATGCTGGTTGGCTTACGCTTGATACCGTATGAATCACATAAGGTTTCGAAATTGAGCTTG
AACTTCGCTTCCATTGTCGTAAATGATTACTTGACAACGTGGGTAGCGGCTAAACCAGAT
CTTGTTAACTAAGGAGCCTACCTGTGCTGATGATTTATCAAAGTAAGCTTCCTTAGGTTT
ATTATGTGTGTTAGTACCCTTGCGGCCCTTTTTACCCGTGGGAGCAACAGAAGTCACTTC
TGTAACCGGTAGTTCCACAATCTCGAACCAACTGGTTGCTGGATCTATCATTGTGACACA
CATAAAGTCAATTTCAGTGCCGTCTTGGCCCTTGAGGGTGTATGGTCCTATTAGGTCCAC
ACAGAGTACTTCCCAGGGGTTGGAAACAACCAATTTTGTAGGTAATTTACCATACTTACG
TTGGCGTCGTTTGTTGACTTGGCATTTATGACAATTTTTGACGAAGGTGCGAACAGGCGT
CGCAAACCTTTCCAATACATCGCAGCGCGAAGAGTCTCTTCGAGGCGAGTAGTCCCGGAT
GCTGCAGGTAGTGATGGTACCACTGTACTGCTCGCTGCTGGAGTTCCTGTGGGATGACAA
GCTTGCCATCTTTGCACAGTACTTGAACATTTTCTACCAGCTGAGGTTTGTACTTCTCAA
GCAGGCTGAGTTTGTCCAGCGTTTTATCCGTGTGTTGAGCTGCGGCAATCTCCCGAACTG
TCAGGGGATATATTGCATTCTCTTCGCTGCGGTTGGCAAACACAAAGTTCATGAGGTCTG
AGTGGTTGTCTGGTGATGGGTCCTCTTCTGATTGCTTAGTGTAATAACACCAGCATTTTG
TGAAGGTCATCCAGTTTTCCTTGATGTCCACTGCTGGACCAAAGTCAAGGCGTGAAATCG
CATCCGCAACTGTGTTGTGGATTCCTTTGATGTACACGATTTCAGGACCATATTCCTCTA
GCAGTAAACGCCAGCGGTAAACCCTGTCACAGGTCAATCCGAGTGCATCTTGCATGAGGT
TCTTGTGGTCTGTGTAGACTACAATTCGTTGGCCCCACAGCATCCCTTTGAACTCTTTGA
GTGTCTCAACAATGGCTAGAAGTTCAATTTCGGTTACGCTGTACTTTTGCTGACAGACAG
AGAGTTTTCTGCTGAAAAAGCTATTGGCCGGTTGCTCTGAGTAATGGCGGCTCCAAGTTG
TCTCTTGGATCCATCAGTATAGATCTCAAACCCTTTTGAGTAATCAGGGTAGGCCAAGGA
CACATCTTTTGCAATAGTGGCCTTTACATCATCGAATGCTTTTTGATGTTCGTTAGTCCA
TTTCCATGGTTTCTTTTTTACCTTGAGGAGTTTGGACTTCTTGGTGTGACCACACTCGCC
GACGAGGCTTGTGAGTGGGGCAAGCATTTCGCTGCGTCTTGCCCAAAGATCTCGATAGTA
TTGGACCATGCCAAGGAATCTACGGAGGTCTTTGACATTTTTGGGCGGTGTCAGTGCAAG
TATCGACTGTACCTTCTTGGGTTGTGGTTTTATACCATCTCGTGAGAGGATGTACCCAAG
ATATTCTGTTTCTATGGCACAGAAGTTTGATTTGCGCGCATTAACTTTTAAGTTCGCATC
TTGCAGTCTGGAGAGGACCAATTCCAATTTAGCCAGGTGGTCTTCCAGGGTTCCCTTGGT
GATGCATAACAGATCATCAATGTAAGCTCGTACGAACTCAAGGGTGGACATTAGCTCCGT
CATTTTTGATTGAAAAATGTCAGGAGAACCTGCAATCCCCATTGGTAACCTGAGGTAAGA
GTATTTACCCCATGGAAATATAATGGTGCAGATTTTGGATGCATCTGGATCCAATCTAAT
GGTGTAGTAGCCCATGTTTAAATCAAGGGCCGTCGCAAAAGTGAATCCTTCTAGCTCTTG
CATGACTGTACTAATTTTAGGTAACGGGAATGGTTTTCTAACTATTCTTTTGTTTACTTC
TCTAAAATCACTTAGGAAGCGTACAGTCTGGTCTTTTTTGGTACTATGAATGATGGGGAA
GCCCATTCAGATGCGGGCTGCCACTCTAGTACTCCCAGGTCACACAGTCTTTTGAGCTCT
TTCATGAGAGTCTCTTTGAGTGAGTGTGGTACTGGGTAAGCTCTGCCATGATATGGTTTG
GCACCTTCCTTTAGTTCAAAGGAGACAGGCTCTGTGTTCCAATCACCTAGTGTACCATCA
AAGAGGTCCTCGTATTTACGGAGGAGCTCTAACAACTGTTTTGATCTTGTAAACTGAGGT
GAGGACAGTTGGTGTCAACAACTGATTGGAGGTCTGCTTTTTCATATTTTGCATCTAAGA
TGTGAGCGGCACGCTGAGTGGCTTCCTCAGTACTACGTGGTTCATGAACCATGCTGTGGT
TAACTGACCAAGCTTTTTCAATCTTAGAGCTAGTTGACAGACTGTTGATGTCTCTCATCG
GCAAGATGATCTCATCAATGGTAATATCCTTTGTTCGAAAATCCAGAACAATTCCAAGCT
CACTTAGTGTTTTTACACCTAAGATGAGGTCAAACGCTGGCTTTGCCATCTTTTTCCATC
ATACTCGACAACATCTGGTTGAACTGTGTATTCCTTGCTGTTGGAGTAGTCTACGAATTT
TAGTGTGACTTCGCCTCTTCCTTTGGTTTGGAAGCACCCATTCGACGTGTGCCAAGACTT
TGACACCTGCCTAGCCAAGTAGGGAAAGCGTTTGGTGGTTCCTTTTTCATGGAACATGAG
GTCACCATCAGAACCAGTGTCTAATAGTACTCTCAAGAAGTTGTTTTTGCGACTCCTAGA
CAAGTGTTTGAGTTTTGTCGAGGACTGACTTCCGGTCGCTAACTTTTGCACAGCTAGCAC
TGCTGTCACTGAATCCACTGAATTTTGTGGAGGGAGTGTGTGTGGTGGCTGTGTTTTGGG
TAGAGGGTCCAAATTTGAGTTTGGCTCTACTTGTTTCTTAGTGGATAAGTTCGAAGTGTC
CTTGAGATTTTTCAAAGTTGCGTCCAACAAGGGACTCGAATAATCCTTAATTAAATTTTT
TTGATTTAATTCTAATTTTTGTGTACTGGTAGTTTTAATCGGACCAGGGGTAGTATAACA
TTCTAACTCATGGCTAGTTTTAATTTTCTTACTACATACAGGAATTTCCCCGGTACTACC
CGACCCATCGCTTCAGGAGGAGTCGGAATCGCTGTCACTTTCGTACTGGCGGCGGCGTTT
CTTGCCTTTTTGTTGGCTTTCTTGAGAGACTTCTCGAGTTTCTCCATTCTCGCTACGACC
TGTGCGTAGGACTTCTTAGCGCGGTTGTCCTCCACGAGACTTTCGTGCCGGCGCGCCGGA
AACTCCGCGTGTAGGAGTCCGTCTTTGTTGTAGCGGCGACACTCCGCGGTGTTATGCGTG
GTGTGTGCGCCCCATGCTTTTGCACAGCTCGCAGTTCTTCTCGGGCGAGTATACTCCGTG
CGGGCATACTTGCTGGGCTTCCTGGGAATGCGCCCGCTTAGCGAGGACTTCCTGGAGGGC
TGGTCTGCTGCTTGGGCCTTTGCAGGCTTGGCCGCTGACTGCTTCTCATCCACTGGGTGT
GCCACCTCAATACGCTCGAGAATGAGCAATAGAGGCTTAACCCCTCGGGATAGCATTTTT
CCAGCAAGTGGTACTGGTCCTGCCACTTCAACGGACACATGCGCAAGATGTGGCATGCGA
GTTCCGAATCGGTGAAGGAGTAGACCTGTTGCGTCATTGCACTAGCACTAGGGCTGTAGT
ACAGGCACGGGAGGTCTTCGATGTAGTTGTTCAGCTGCATGGCGCGCTGAACAAACTGGC
GAATTTTGACCTTGTTGGGCTTCTTGAGGCAATTAGAGATATAGAATCTCAAATTTTTAG
CCTGCGTCATGTGCGAAACAAGACTGGAGGTGGAGTAACTGACACCTCCGGAATGACTCG
GACGTCTTGCCCGGTGACTTCTTCCTTTCGACTCCGAAGATGTCGTGAAAGGGATTTGAC
TCCGTCTGCTCCTTGACAATTAAGTCCCAGGGCTGACGCGCCTCCTCAGTGAGGAGGTTG
GCGTAGAGTTGAAAAACTTCTAGGGCCGAGTCGGTCATTTTGCTTTCAAGGCGAGCATGT
CGGCCTTTAGGGAAAGAGACTCTGCAGTCTTCGCTTCCTTAGCAGTTTTACTGAGGGGTC
ATCGGCGAGTTCACGTAGAACAGCCTTCCACTCGACCTTTTCGAGTCATAAGCCTTTTCG
GCCTCGTCGCAGGCGGAATTAACCCCATTTTCTTGGCGGTACTGTGCGCCTTGTTCACGT
GCAGTATGAACTGCTCGTTGGTACCGTGTCGGACCAAACCGTGACTCGGGTTTCTGACCC
ATTCGCGAGGGTGCACTTGAGGGACTCGGGCTTAAGATCCAAGGCTTCTTGGACTGGGTC
CCGGTCTGGCACATACCGGATGGGAGCTTTCGCCACCCCTTCCGCTCGCATTCTTGGTGT
TTAAGCCCGATGGGCGCGATCCTCTCCGTAGACATTCTTGAGAGGGCTGCTCGAGGCTTG
TACCTAAGAAAAGGGTCTTGTAGGAGCTTCGTGGCGGGCGCACTCAAACGAGACACGCTT
CTCCACGAATCTTGGCGGCGGGATCTCGTAGGGCTGGCGTGGCGCTACTACTTACCGTCG
CTCAATAGGCGATGGCTCTACTAGCGATCACCTGGGCGTTGAGCGCTCGACTGACGGAAG
ACAGGCGCGGCGAAGCAGGACTTGGCGTAAGTCGGTGCGATGACGGACGGTCGAAGGCAG
TGTGGAGCTGGACAGGCGATCCAGAAAAAATTCGCTCGAGTAGGTTATCGATCGATAGTG
ACCTAAGCTGAAAAGTATTAAAAATCTTGATGTGGGCCTTTCAGCTTTGTTATTTTGTGA
GTTAATTTAGATCATATTGTGAATTAACAATCCACCATGATGAACCATGATGAAGCAAAC
ATGCTTCATTTTGGCAAAACGAAACTATGTAGAGATCCCTGTAGAACTGGTACATTTCAG
TGCTAAAGACACAGTGAGAGCTCTCTTGTATCTTACAGTGATGGATCTCTACTTCATCTT
CAAGTGATGTGGATTCTGTGTCAGTATTTCCTGACTCAGAGCACCTTGTCCCAAATGGTA
TTTTTGGGTAATGAAACAATTCTTGCTATTTAGCAAGACTGCAAAACTTAGGGGGATGTC
CAGCATCTCCTAAGAAATTAAGGGTATCTTTCAGGTACTCTTAGAGTACTGTTTTAGAGT
AGATAATTGGCCTATGTCAGTCCATCCTTCCTCCGCTTGGAGACCCAAGTGCATCTTGGG
TCGTAAAGAGGATTTCCGCCCGGTTCCCCTTGCCCCCCCCCCCCCGGGGGGGGGGTGCAC
CCCCCCCCCCCCCATCGCAAGTTGCTTCCCCTTGACCCCCATTTGGATGGACCGTCCTGG
GGAATCTGTCTGGCCAAAATAGTTGCGGCAGAAGCGCTCCCAGCACCTTCTCCTTTCCGC
TTCCCAGTCTTCATTGGTCCGAACGTGAGTGATGTCGACCCCAGCTAGCTCCCGAAGAGA
TGGGTGGAGGAGAAAGTTATAAAACATCTCCTGAAAATCACTATCTGCCTGAAAGGAACC
AGTGTCCAGCGATCTGAGGATGTCCGCTACCGTGGGAAGCGAAAAGTGTAGGGCAAACAG
GCTCAGGTTCAGGCCACAGGAGGTCCCGTTGAAAACGACCCTGATGTCTGCTGTCCCCTT
CGGGACATAATAGTAAGGGACCAGGCTTTGGACGGGGCCTGATTCCAGATACCGCTTTCA
TCTGAGTTTTCCGATCTTGTCGGTGACTAGAATCCTGTCTGAAGAGGTCTTTGGAGGGGG
TTGGGGGCATTTGTATACGCCGGGCGTCTTGAGCCAAAATGGGGTTGACCGTCTTGTGCG
TAACGGCGGAAAAGGCCCAGCCAGCGCCAAAAAAACACCCTCGACTCCCCGTCCCATTCC
CACCAAGTTGATCCTCCCACGTAATGTAGGCAATCTGCTCCCACCTGAAGATCCGCCTGT
TGATCGGGTCTAGTTCAGAAAAGCTTCCACCGCGACGAGTACTGGGCCCTCTGTTCGCTG
GTCCAGGAGTAGATCCATACAGGCTTACTGTCACGTTGAAGCTGTAGAGTCGGGGTGAGG
AGCCAGACGGGGCGTCACTTTGTGAGGGTAGCCTGTTGGGTCAGTGGAAGGCGATCTCGT
TGGTCGGCCCAAAAAGAGCAAAATACCTTCCCTTTCCACCATGAAAGGGCAGCCCCCCGT
CATTGGTCCAGGACGTCCTTCCAGGTCGTAACCAGGGGCAGGAAGGACGGCGGGAGGAGG
TCTAAAAACATTTTGTCCCACAGAGCATAGGGGATTTCTGCTCCATCCGCCTTCTGCCCG
TTGTTTTTGACCAAAAGTGACAGGGGGAGGGGGGCTGGATGTCTTTGGAGGGGGAGGGTG
TGAGTTTGGGGCACTTAGAGGTCGGAAGAGGAAGGTCTGGGGCCAGAGGAAGTGGAGGGC
GTTTTCGCGAAGTGAGAGTGGGCCCGTCGGTGATAGAGGAGGAGGAAAAAGAGGAAAATA
ATGGAGCCCCCCCGGTAGATGCGTAGACAGGAGCAGGTCCGCACCGTCGTACAGGACCTT
TCCAGAAGGGCTGGAGCAGAGGGATGGGAGGACAGGAAGAGAGCCATGTTGATGCGGGAG
ATCAATAATGGAGATGGGAAGGTCCCACGCCCCCCTGAGCTCCGAGGGTGTGAGGGACCG
TGACACCCATTTGGTTGGCAAAAAGACCGAAGGACATCGACACCGTACCAAACGAGTTGA
GGAAGGGAGTAAGCCCCAAGGGAGAATGGTCCTCGAGGCCGACTGGTCCCAGAAGACGAG
GGGAGATTGCTCCGTGAAGGGGAAGGAGGGGGGGGGGGCAGAGGAGCCTCCCACTGTGCT
ATCCAACACACCGAGGATGGGACGCCAAGGTTGGGTAGAGTATGCCGAGGTGTGAGGGGG
GACTTGAGTGATATGAGGGACAGGAGAATCCCAACAGAGGTGGCGAAATCAGTGGATCCT
CCAACGACTGGGTGGGAAATAGGGACGGTGCGCAAAGTCCACCCTACTGGGGTCGGAAGA
TCCGAATTGCTGTCGACATAGAAGACGTGGGGAACCGACCATCGTTCCCAGTAGGTCAGG
GATCCAGCCGAGGGGATGCCGGCGAGGTCGGTAAAGACCACCGAGGGTATCCGTTGTGGG
TGGTGCTCGTCAGGACGGTGCTATGCTCCCACACTGACCCCAGTGCATTGAAAAAGGCAG
AATCCCGGGTTTGTCCCCGAATGACGTCGAAACCCAAGGCCGGGGCCACGAACAACCACA
TGGATGGAGAAAAGCATCGAATTTCTGCCGGGCCCTGATGAGGTCTGATGGGTATTGTTC
CAGAAAGGACCACGTTGAGGGAGCACTCACGTGGGCGTAGGGGTAAACGGCCTGAATGCA
GGCGAAGAGACGACCTCGGGTCGAGAGAAAGGGTGAACGGCTCGAGGGCGTCTGCTGAAG
GGGGCGAGGTATCAGGAAGATGGGACGGAAGAGGTCAGGTGTCTTCACCGTCTGCCCCTC
CTTCTCTGTTCCTGGGGTTCCGTCCAGGGGCGGCAGCACCTGCTTTGTTGACTTGAGAAG
AGCCTTGTCGGCGGTGGCCTTAGCTTGCTTCGCTACAGTGGACACTTGGTTCAAGGTGGC
TAGAGCCTCCGCGACCTTTTTGGTGAGGCCGTCGATGGACTGTCTCGGAGCGGCATTCCG
ACCCAGGTAGTCCAGGACCTTGGGCTGAACCTCGGGGTGTCTCTCAAAGTTGTGTTCTTT
AAAAGCCTTCATAACCGAGTGGTGCTGAATGGAGGCCCATAACACAAGGGAGTTCAGAGT
AAAGGGGTCGGACGAGGAGGCAGCCCGGGCATACGACAAAGCCTCCAATAGCTCGGCAAA
TAACACCTTGCTCAAAATTTTAGTGAGGTCCCACACGGACTGTTGTTGGTCCTTCGTGAA
ACAGGGCCCCCTGAAAGTGTTTATGAGCGTTTGGAGATAAAATGATGACGTTTTCCTGAA
CCATTTCTCCATGAAGAGAAAAGAGGTAGCCAGCATCTCGAGGAAAACCATGGATGCCAA
GGGGTATCCTTTGCAGGAGTTTTTGATGAGATCTTCCAAGGTTGGAAGGATGGACTTGAA
AGCTTCCATTGCCTGTGGAACCAAGCCGGTGACTCCATCTTGCTTATCCCAGGGAGCAAA
AGATGACATGGCAGTCATTGGGTCCGTATTACTAGGGTCATCGTTTGGTTCGCAGCTTCC
CTTGACTAGCCAGGATGGGGTACGAAACTTCAAAGAGGCTAACACACGGGACTGGGCCGA
AGTCTTTCCCGTCTTGTGTTGGGTGACTTCCTCAAGATTGGAGTCAGTCTTGGTAACCCC
GTACAACGACTGAAGCAAAGAGTTGAGTGCCTCCATACACTGATAGATTGGGATGCTGCC
TTGTTGGGGGCAGTGCTTGATCAGGAAGTCTTTACAGTCGTGGAGGTTCCTAAAAGGAAA
GCCTCCAAATGAGACCTCCACCTTCTTCTCCATGGCTGCGACACTAGCTTTGAGCAAGCT
TAACTCCAACTTGAAAAGAGCCAACTGGGTGTAATTGCAGTCCAAGTCCAAAGTGGACTG
CCGCACAGTAGAGGAGGGGGTGTTGAGAGAGGCTTTGTACCATAGATAACAAGTCCAACA
TTGCCCGACGCAAAGTTTCCTGGTCTCGTTTCAGGCAAGACAAGTCTTGGTGTAGGGGAA
CGCCCGTCGGGGCCGAAAAAGTGAAGGCTGGAAGCTTTCGATCCAATTTCCTTTGCATCT
CCGAAACGTTCACGGCGTGGTTAGCGAAATGTTCCTCCAAGGTATCAAATTGCTCCTGGA
GGGAGGCGTAGCACGACGCCAGATTGCCAATCCCTACTCTCAACAACGTCTGAGGGGAGT
CATCCGGCACTTCACCGACCACTGCCTCCAGCATGTAGATGCATGCCTCGTCCTCAAACA
ATCTGTCTTTGAGGGCTGACAAAGCTCCATAATGAGCTTTCTCCACCGAGGTTGCTCCCT
TGACAGGAGTGTGGGCGACCCGGGGCTTCTTTCTACCTGATTTAAGGGAGTCTCCGAAAA
CATCTTTGTTGGCGACAACCAGCGCATCCGCATCTTCTATATCGCACTTGAGGAAAGAGG
GATCTTGCCTGTGGTTGTCAATGGACATCCTAAAGAGCGCCGCCCAGGTGTCCACCCCAG
CTTGGTGGGCTTTAAACCTTTGTATAATTGGGCAGGCGTCTCCTATGGATCCCAGGACAG
ACGGGGAGACGTGAACTGCGTCAAGTCCGGATCAAGTGTATCGGATAAAATACACACCCG
AGTCCTTGGCTGTGTCGAAGGCATTCCAAGCCTTCTTGGTGACATGTGACTTCACCGTGC
AGAGGTGATGTGCTTTCAAGCACATCCCTGAGTCGTCCTTTCCGAACCGACCCCCACAAA
TAGATTCTGGGTTTCCGTCGAACCGGTATAAAGAACAGGCCCCAATTCGCGGAGGCCTTT
TTGAGAGGAGATGCAGAAGTTTGGCTCTTTGAGGGAGGGAGTCAAAGGTGGGGGGAGGAG
ACATAGTTGACCGTGAGGAGCGTCGCTCCGAGATGGAGGCCACAGGATACGAATCGGTTG
TATATTGAGAAATTGAGGTGCAACCTCAATGAGGCCGGCTTCGGGGTCATCGTTGATGGC
CATGAGAGACCATGACAGGGAGGACAAATGGCCTGTAATGTTTTCGAGTTCATGTGCCTC
TGAATCCGCCTTTGTTGATGACAAACGGCGCACCCGGAAAAATCACCAACAGCAACCACA
GGGGAAACATTCACAAAGGACTCACCGTCCCGCGACACGCAACTGGAAGAGGGAGAGGAG
TTAGGAGAGGGAGGACGATCACCGGAGATGGCGGCAGCGAGGGCCAAAAAGTGCTGAGGC
GTGAAGGCGGGAAAATTGTCCGACATAAGGCGCTGAGAACGTCATGAGATCGGGAGGGCG
GGTGGGTGGGGGGGAATTACAAAAAAGCTCATCTACTTGGTCGCCAATGGGACGGTTGAT
CAGACCCCGGCCAAAGAGGAGGTTTCGACGATTTGCCCCTTCATTGTAAAATGGTCCCCC
ACGGTTGGTGTGATTATGAGAGGTGCGTGGTACCTCTCATCACAGTTCTCCTGGGTGAAG
CGACTTTGCTCTTGTGGTGTGTGCGTGTGAGGAATCTTGGGGAAACCTTGATGGTTCCGC
GTGAATCTCCAGCACTTTCTACTCCGACAGTTACTCTTCCTTGTCAGCTGTCTGACACCA
TTTTTTCATGTGGCTCGAATCGATATAGATCCAGGGTCTATTTTTATTTTTTCAAAGGCT
GGCCGGGGTCTAATTTTTAAGTACTAGTTCCTACACTGTCATTCCACAAATAGCTCCACC
AGCCCTTCTCCAATTTCGCAGAAACTTTGATCGGCTACCTCAGTTGATAAATCGTAAATC
TCAAAAACCGAAGTTCATGGGTTCGGCTCCCAGTCATGTACGTCTCGTGTTAATTTATTT
AGAAATGGTCTCCTAGAAATTGACCCTGTGATCGAAAAATACAGATCCTAGGGCTGCGTG
GACATCACGAGGGTCTATTTTTTATTCTCCAAAAAATGGGATCATAACCCATCTGAAATA
TTGACCCCACAAAATAGACCCCAGGGCTACCAATGGCCTAAGTCTTCTTGCTGATTTTTA
AAGAAGAAACTCATTTTTTTCTTGAAAAAATCTTAATTTATTTGTATTGGAGATTTTTCT
TTTTCTCCTGCTTCTTCTTCTTCTTCTTCTTCTTCTTCTGCTTCTTCTACTTCTTCTTCT
CCATGAGACACCTTTTTGCTTTCAACTATTTTAGGTAAATCATGCAGTTACGCCCTACAC
TTACCTGTAAATAAATTGTTTTCGTGTTCAATATGCATGGGTAGTCACAGTTTCTTCATG
TGTGCTTACCTATAAAAATATATCTAAATTTGTCTTCATGTCTGCTTAGGTAATATTGTT
CTCTTTAATAGTGGGTACCTTCTAGGTATTAACTTTTGCAATCAATTGTACTTCTTAACT
GTACAATATTGTGCTTCCTTCAAGCTACCCCTAAAAATGCATTCGTGACCCCAAAGATAT
CTATGTCAGATTAAAATGACCAAATGACCCCTCTCAAGCCCTCATTCTCAAAATTGAATT
GTTGCTCCCAAGAAGTTTTGGTAGATTTTGCTCACTTCTGTTAGGAGGGTATTCTGATCT
GATGTTGTTAATACATTCACTTGGTACACAGGTTGGATCAACACGTTTTCAAGAACTTCA
ACTGATCCTCAAGTGAACTTGATCGGAAAGTGCCCCCGTGCATGCCGCAGCCATTGCGGT
CATTTTTGAAAAAAAGCAACCACGCAAAGAAATGGCCTTTTCAACACTCGATCAGCCTTG
AAAATTCCGATATTGCCTGAGAGTTGACCAAATCACTCTTTTATATGGCAATGGTTGTTG
TAACATAGTATACTGCCAAATCACGGTTAAAAATCAAAACATCTATATTCAACCTGCTGC
GATTGTGCGAGTGAAGCTCGCTTTATTTAATATATTATTGTAAAGAACAGCACTAAAAAG
TTGTGCATGTGCGAGCGGCGTCAGCGAAGCGAGCGCGGCGTGCACGCAAACTGCCTGCCA
CTGTTATAATATCTTCTTTTTACAAAACAAGGCAAATTCCTTTTTGCGGGCTCCAGCTGC
TGCTAAAAAATCTTGCAGCTGCTGCTTGTAATAAAGAGAAAATTCCGCATATCCAATATT
TATCAATAAGGACGGTCAACGATTTAGTCCAGTATGACCTTTAGGAAAGAAGCCAGCCTT
GCTGCCAAACTCGATTGAACATTTCTGAACATTTTTGAACTGTTCAAAAATATTCAAAAA
TATTCAAATATTAGGGATCGTGCATCATCTACGTGGTATTGAACATTTTTGAACATTTTT
GCACATGTTCAAAAATGTTCAATAATGATCAATTATGTTCAATGAGACATTGGCTTTAAT
TCATTGTCATCGCCAATCAAGGTCGATCTAAGAACATTGCATATAGGTATTCATACTTTT
GTATCAACATTTTTTGGTCGCCAATTTTTCATTACATATCCATTTCCGAGAAAGACGTAT
TAGATAACTATGTACTACCATACTCTACCGCGTTCACACACTTTTCTTCTCAATACTCCC
TCACTTCAAAATTTGCCAGATCTTCCTGAGATTAGCATGTGTGGAGGAAACTGCTCTCTC
AAATATTCAGCTCTCACCAAAGTAGAAAAGAGGAAAGCTTTGATAGATTCTTTCTTTCTA
TAAATGATACCACAGTTGTCATCTGCACGGAATTGCTTGAACACATCCATTGGATCTACA
CCTCCTCCTAAGCTCTACGGTTTCAAAAGGGAGGGTCACTGCATCAAACCATTTGGATAA
GTGACGAGCAAACATCTCTGACACCAAAAGCTTCATCTCAAGATATCTTACCACAGTATC
ATGGAACTTCCTTCCAACCTCATGAACTCCCTCCTCATTCTTTAAATATACATCTTCAAA
TGTGCCGAATGAATTGGCACTCATCACCTTGACCCATTTATAGCTGCATTAACCTGCGGC
ATAACCATCTGCTAAAATATGACTGAATCCACAAGAAAATCAATCTTTGTCAATGGGCAT
GGAGTAGGGAGTATAAATTCCAGCCATATGGTGATGCACAATGTTAATACTCTTTGTTCC
ATTAGGATCAAAGTTCGAATGAAGCTCCATATCAATCATCCCCAAAAGTAATTGACCACA
GGGCGTCATCCCAGCCCCAAGAGGAATCCGCTCACTGAGCATTTCAAACATTTCTTTGGG
TAGTGCCTCCTCCATTTCATAGTGCTTGTGGAAAACCATACAACATTGATTTGTCATGAC
ACCAACTCACCATGAATTGAGATGGAAGTTGAAAGAAATCCATTTCAATGCCATTAATTC
CCATGACATCTCCCATGGTTCCCTTGGTCAGCATGTGTTGAAGTCCATGTCCAAATTCAT
GAAATAGTGTTTCAACCTCACAAAAGGTCATAAGAGAGGGCTTTTATTGCCCTCGGGTGG
ATATCCATTGCAAGCAAGATAGGCAACAAGAATGTCAATTCCCACAGACAAATGATGTGC
TGAGGGACATTGTTGGTGAGTTTATGTGCTTTGTATGTGCAAGACAAGATTCTGTATAAT
TTGTTGTCATAAAATTGCAATTACATGATTTTCTTTATAGGTGACATCATTGCAAGGTTC
AGAAAGAGAGGCTACAAGCTCGTAGGACTGTAAGTTCAAACATCTCATGTTAACATTCCC
ATATTATGTGCTTGTTGACTCTCGCCTAACTTGAAATTGCATCCAACACACATTGAACTA
CGGATCAAACCAGCAAAATGGTCTGACCAACAATGGAAATGGCCCAAACCCACTACAAAG
ATCCCTTGAAAAAGCCCTTCTTCCCCGGCCTCTGCAAATTCTTCTCCTCTGGACCAATCA
TTTGCATGTGCTGGGAGGGAAAGGATATTATCAAGCAAGGTCGTCAAATGTTGAGTGAGA
CGCCACTTGCCAGTAAGCAGGGGAGCATTCACGGAGATTATTCAATTGATCTTGGAAGGT
ACGTATCTGTTTGTTATCTTCCTCCTCTCCCGTCATTATAACAATTTCCTAAGCATTATA
ATTAATTGTTCGATTTTGTGTTCATGGTTAGGAACATTTGCCACGGCAGTGGTTTGCCCG
AGGAAGCAGCTCATGAATTAGAAATGTGGTTCCCAGAAGGAGTGAATGATTGGGGCAAGA
CTGTCGACTCCTGGGTGTATGAGAGTTAAATAATATCTAATATCTAATTACTGCTGGAAG
ATTATTTCGTCTATTCTGAGTGGAAGGTTTAATAATGCGGATGACTTCATTGTTGGACAA
ATTTACTACTGTGGTTCGGTCAAAATATGAGATGTCATAATTTGACTAATAGAATTCGAA
GAAAGTCTAGGTCTATCATTTGTACAGCAGACATGAGTTGATATTTGTGTCGGCAATTTT
TCTCTACAACTTACACTCCATGCGAATGATTTCACTGGAGTACAGATCATCATTTTCCTC
ACCAGCATTCACCGCAGTAAAACCCATTTTCTCAAACAAATCCTTTCCGCCGACATTGGC
TTGAACAACTAACGTATCAATGTCTTTGGAATGCTTGGCGTGTTTCATGACAGCCTCAAT
CAAGCTCTCTCCCACTTGGCTCCTCCGTGCGGATGGCCGGACTACCACATCATGTAACAC
TCCAGTTTTCTCATCCAATGAAGCGCATCCTACCACCTGCAATCCCCGCTTGACAACAAT
TGTTACCTCATTCGAACTATCCCTCTCCACGTTTGTTTTGATACTGTCATCTAATGGCAC
ATTGGAATCAATCTTTTTCGAAAGATACAGGCTCCTCATGGCTTCAGTCTGCTCCTTCAC
ATGAGGTTGAATTTCATCGGCATACGCAATGCTTACTTCGGCGTCCAAGAGGTTCTCCGA
GGGCATCAGATAACCCCAACCGTCTTTCAAGGATCCTCCCGTGATATATTTGCAATCATC
CGGGCTCGATAAGTGTGGCACTTGGTTTGATGACACTTGAATTGGAAGTTGGATACCATT
GATAATAGGTGTCAAGTGTGAGTCGCGTTAAAATGAAGCATAAACCATATCATCGGACTT
ACTAATGAGGAATCTGCCATTGCCAAAGTATTCTAATTCAGTTATCCCCGTGTTGTAGTG
GACAAATGCAGACCGATGAGGAACCTGAATTCAGTTACATAAAGAGTCAACAAAAATACG
GATAATTGAGCATGGAGAAATCAGACATACTAATGCAATCAACCTTTCAAACTCACTCCT
TCCTCCTCCACGGCGTGACCAAATCCCGCCACAATCCTCTTCAACACCAAGCTCATAAAA
TCGCCATGTCCAACACAAATGGTAGTCCTCCTCCTCCGTGTCCTAACACCCAATCGATCA
TGATCCAGCTCACTCTCTTCCTCTGGCAACGTGACCCCAGCATCAAATACATCATGGGCA
TTTTCTTCCTCAGCTCGGTACAATTGCTCATCGAGGAATTCCACCAACCACAAATAGAAT
TTGGCCGCCCTTTCTTCCGACTCGGCACGTGTTTCGGGACCCGTTCCATGAGCGTACCAT
CCCTTGTCGATGCCTGATTGGAATCCTACAAACGTGGGATTGGTATTGGCGGGAGAGAGC
AATGCCGTTATTTGTGCGGCGTTCATGCCCGGTTCGACTTGTTCGCGGGTGTGGCACCCT
TCGCTTTCGAAGTAGAAGCCATTGATTATGACGTGACATGCATCCGTGGACTTGCCACTC
GAACCGTTGTTGCTGTTGTCATCGTCCTCGTGGTTGTTCAACGCCACCAAAGTGGGTAAA
ATGGTCTCTATCGTCCTTCGCATGGGACTCACAATAAAGCACACCGGGGAACTCGCTTGA
TTCTTAAGATGCGGCTCCAAATAGTGAGACAGCTTTTGAGCCTGAATGTCTCCCGTGGAG
GAGAGGCCGGGGTCGGCGCGACGCCGTTCGTCTACGTAGTCCGTCCATCCCTGTTGATTA
ATTGAGGATTGAGTGAGGGTTTTATGATGATTGCGTGGAGACATTGCCGCGCTAGTGAGA
GGACTGAACGCAAAAACCGCAGCCGGCCAACAACATAAAAAAGGTATCAACACTGCAACT
TAAACTCACATCCAATTCGAAATCAGGAGTTCCTCCCTTGTAAATTCGACGTGCATCACG
ATAGACTTGATTATTTTGAGATTCTGCCGTGGCAAGAAGAAGCGAACAGCCGTGAGTGAA
AAACGTGAGCTTGTTCACTAGTGAAAAAATAACAGGATCATTGTTGATTTACTGTGACTC
ACCGGAATGACGGATTAACCGAAGAGAGATGGAGCGCCGGACGTGCCTTTCTCCAATGTC
ATCCGATTTATTGGTGTCCTTGTATTGGCTTGCCATTGTCGTCTCAGTTGTTGGCGTCCT
CTTGTTGTGTTGCTCTTGTGTTGCTCTTGAGTTGCTTTGGTAGTATTTTTATAATTTTTA
TGACGTCGGGTACGATAGTTTTCACATCTTGTGACGTGCGTGATCTTACCTATAAAAGTT
CAAATAGTGATTGATGATAATCGTATATTTTTTCATATAATAACTAGATCCTTCATGCAA
TTGTAAAGGTATTTACATGATGTGTCGAAAAAGCGGCAGACCACTTCCGACCGCTCACCT
CCACACACAACCCTCACACAACCCACAATTCCAACAGATTCCACCGAGAGACAGAAAACT
CAGAAAACCCAGCTGCACATCCAAACCACTCAAATCACTACTATCGTACCGCAGCACACC
ATGACATTCGAAACCCCTCCGCTGAGCACCCTCCAACGCACCCTTTCGGACCCCGCCGCC
CCCATCGGCATGCGCATGAGAGCCACCTATTTCCTTCGCCAAATCTACGACGACGCGCAA
CGCAACGAAAGCCCGGCACTTCCGTCGTCTTCCTCCGACGAGGCCGCCACGGCCATTGAA
ACACTGTGCGCTAACCTCCAAAACCCCGCCCACGGAGCTCTGCTGCGACACGAATTCGCC
TACGTCCTCGGCCAACTGCGGGACGTGCGCGCCCTGCCTGCCTTGGAGAAAACTCTCCTC
TCGGAACAAGACGACATTATGATCCGTCACGAGTGCGCCGAGGCATTGGGCGCCATCGGA
TCCGCTACCAGCGTCCCAGTGCTCCAACGGTGCGCTCGCGATACTTCCGTCGAGGTGGGA
CAAACGTGTCGTCTGGCGCTGTACTTTATACAGTGGAAGGACGGTGGAGGAGAAGAAGGC
GACGTCGACGCGCCCGCGGTGTGCGCTTGCATGTTGTCGCCGTATTCGTCGCACGATCCT
GCCCCGCCTCATCCGGCCCATGTCAATTTGTCTGCCATTCAAATTGGAGAAATACTGCGA
GACGTCGATGCTCCGCTGTTTCAACGATTTAGGGCTATGTTTTCGTTGCGCAACCGAGGA
GGAGAAGACGCCGTACATCAATTGGGAAAGGCATTGATATCGGACACATCCTCGGCATTA
CTCCGGCATGAAGTGGCCTATGTCTTGGGGCAGATGCAGCATCCCTCCAGTGTAGAATAC
TTGTCGACGTCTCTCAAGAGGACGGGAGAGCATAAAATGGTGAGGCATGAGAGTGCCGAG
GCGTTGGGTGCCATCGAGGAGCGATGGGGAGAGTGTGAGGAAATTCTGAGGCAGTTTTTG
GAGGACGATGATGTGGTGGTTCGAGAGAGTTGTATGGTGGCATTGGATGCTGCGGATTAT
TTTGGGTATGTGAAAGAAGAAGGGGGCGATGAAGTAGTGGACGATCGAACCAGAGGAGTT
GCCATGAATTTTTCATTACACAAGGCTGAGACGAATGGCAGAGTTGTTGGTCAGGACAAT
TGTGGAGTGTTGCACAATCATTTCAATATTGTTGCATAAGCAATAGAAACGAAGGACAAA
AGGCAGTTAGCAGCTTGAATGAATTAAAAATTATAATTGCCATGAATAAGATATTTATTG
GTGATGCCAGACAATATCAACAGTTTTTTTATTTTAATTTCTCTAGTTTGACATGCTTGA
TATCTTAAGCCCTAGCCTCAAAGACACAATGGAGCCATCAGTGCTCAGCTTCAATATGTA
CAAACAAATGTGACTTTTTTCATGACCAGAATACACTGTAAAGTGTTTAGCTCTCACCCC
CAAGGGTTGGCTTACAACAACTTTTGGTCAAGATTATGACCATGACAGTAATATGTTCAT
TTTGATACTGTAACTTCAATATGCCAAAAAGTTCCATTGCATTTTGTCAAATTGATAGCT
CTTGCAACACACTAATCAGCTTCTCATTATTTGTTTTGTTGAAATGCATAAAGTCTTACA
AATCTGACATTTTAATCACTCCGTTTTGCCAAGTATTGGTTTTTTGGAACAAGGGTCAAT
GCTGTTGAACTGTAGCAACAGAGGAAGCAGAAATTGATAACTCTATTGATGTTCTTGTGA
TTGTTAGAAGTGAGAAAACTATTTTTATGCTTGTGAGTTCTGGCTATAGATGTGATGGTT
TTGGTCAAGATAACACTGAATAGTTAGATTCTTCGTCCAAACACCAATATCTACATATGA
GCCACATCATGTGATTCTTGATGGTTGGTGAGAACCTCAAATGTCATCAAACCTCACCAC
ACATCATGCACATATGGTCGAGGAATGGGCAGCACACATGCCAAAGTGATAAACAAACAG
AAGGGTACCACAAGGGCTACCTCAAAGCAAAGAAGGAGAAGTAAAGAATCTATTTTTTCA
TTGCAGACTCAGAACATAAGAACCAAAAACGATCTTCCTGACATTTGCTATTCTTATTTT
TCTTTTATGATATGAATATTAAAGTCTTAAACTTGTCCATGATTTTCTTCAATGACATCC
TAAATTGAGTCTCTTCTTTGACGTAAATTTGACACCACATAAAATGAATCATAAACACCA
CTCACCAAATGAAGCAAGTGTTATGTGTAAGTGTGGAAATAGATGTATCAAAAGTCAAAA
TTAGTTCTTCTGTCAGGGTCATGGTAAGGGATTTAGTTGTAGGAAACACAATGTTTTTCC
TGTCACTGCCAATTCTTTTTGTGTCAATCATGTGCTATATCATTTGAGGGGAAGTGTATA
ACTTTACCCAGATTAAGAGTCACTCATAGTGATTGGCAAGTGCATGTTGCTATTGACACT
AATAATCCTATTGTTCGACACTGCTAAAATGCCTCTCTGTGTTCGCTATGCCAAAACCTT
AGACAAAAGCTTTTTGTCAAGTCAAGAGCTGTTGCAAGTTCACATTAAGGGGTCGTTACT
TTTTGCTGCCTAATTCCTTGAAAGACGGAAGAGTGAAGTCTGGTCGTTTATTGCTTTAAT
GATAAGAATGGGGGATAACACCGACTTTGAATGGATATTTAAGGGTTGGTTGAATGTTTA
GTTGGTCTGCTGTAGGTTTTAATCAACATCCGAACCTGAGCATGGTAGGGTATTTTTTCT
TTAAATCTAATCAATATCAGCTCTATATTGAAGGCGCTGCTCAGTGCTTCCCAGAAACAA
ATACTTAAAACATAAATATTAAATAGTCAACAACACTTTCACCCACCAATTATGCTGCTC
ACTCAAGCGCTGCAATTGGAAATGTACAAGCGTTGCTCTGAATAATTCCCACAATAATCC
CGAAAATTCCGAGTGCACTTGCAAAAATCTCCACAATCAAAATTTTGACAAAAAGACTAG
CATCCTGCGCATCTCCAATCGCACACGCACTTCCCGCAATACCGACTGAGACACCCGATG
CAATATTGGTCAATCCGACGGAGAGGCCACTACTGAACATTCCGTATCCGGCATAATAGT
AGCCCGCCCAATCCCAATTCTCGGGTAATTGCGAGGTGGCTTCGTCGGGTTTTTTGACTT
TATTGGCAAGGATGATGGCCATGATAACGCCGTAGATGGCGGTAGCTTCGCAAAAAATGA
CGCTGAAAGAGGAGAGAGACGATGGTTCCTTGAGACTACGACAGGATATGCATGCACTGA
AGTGAACGCTCGCTCGTACGAATGCTCACCTAATCAAGTTCTTACTCCGAATCCTTGGCG
CCTTCACTGCCGCTCCCACCAAGGAACTACCCGTCAACCAAATTCCCCACGCGGCGCCGA
CAACGCTCAGTCCGAGTCCGAAAGCGATGCCGAAGTTGGCATAGCCGTAGGGGGACATGT
GCGTCAAGACTTCGGACCAGCCTTGGTTGCAGTAGGTGGATTGGCAGGTGTCGGAGGAGG
ACATGGTGGCAGTGTTAAGTTAGTTGCTTATATTTCTCGTGCTAGAGAGACAAAAGAGGT
AAAGACGGATGACGACGTCGCTGCGAATGCACGCGTTGGAAATGCGCCATGGTAGCTGGG
CGGCACCAACCGACCACCTTGCCTTGCTTGGTTGACCGCTCGTGTCCAATTTGCCGTGTA
AAACAAAACAAGAAAGGAAAGCGCAAACCTTCCTTCCTGCATCTCATCTTGAACGATTCC
TACGTGAAGTCGAGAAAGGACTTTCCTACGGCGAGTGATGAATCTTGCATTGTTTGATTA
TTGACATTGAACTTGAACATTGTGCTACCCAAGAAAAAACGCGAACTCTGAAACCCGCGA
GTCACGGAAGGGATTTTTGAAAAAACGAAAATGTTCTCAGATCCTGTATTTCGGCAACAA
AAGTTCTTCATCGAGATCATATGGTTTATTACGGGTTCTTTGATCACCTTGAAGATCCAC
ATAACCGCAAAACTCCCGCCACAATGACGGCCGCTCATTTTCCTTTTGGCAAGCGCCATC
TCAGATATCACAAATCAAGAAATCATAAGCCACAATCCAAATCCAGCCGTCAAAATTGTT
GATCACTTCTTGTGCTCGCGTCCGATTAGTCTCCAATCGTCGTCTAACCTCACTCACTGA
GAATTATTTTCTTCGTCCTCTCGAAATCAGACAACCAAAGCAATCGAGTCAGGCCGTGGC
CATCCTTCAACCTACTAACTAGTTTTACAGCCAGAAGTGCTGGAAGCAGCCACACTTCAT
TCGCGCCCGATATCAAGTCAAGGTTCGCATTTTTACACCGCCCATCACAACATGCCGAAA
GCCACCACCTCAAAGTCCGTCTCCGAAGTAGAGTGGGCCGAAGAAGTGAAGGCCTCGGAG
CGGATCAAGGGCAGAAAGGCTTCGGCGAGGGACGCCAAGGCCAAGCAGTCCAACAATGCC
ACTGGGAACAACGGGACCAATAAAAATAGCGCAAGCAAAAAGGCCAAAAAGCCCATCAAA
CGCCTCCGCGAGCAACGCCGCCAGCTCTCTGCCCAGCTCGCCCAGCTGGCCGAACAAGAG
GAACACAAGCGCAAATCACGCAAGATCGACGCAGGCATCGAAAATCACCCGGGGAACATC
ATTGCAGCTGCCCAAAACGATATCCTTCAAGCCACGGCGAGTGGAGGAGCCGAAATTAGC
GACTTTTACTGGGAGGTAGAGACGGTGGTGGGGCGGCGTATTCATAGGGGGAGAGTGGAG
TATTTGATCAGGTGGAAGGGGTGTTCAGAGGAAGAGAACACGTGGGAGCCTGCTGCGAAT
TTGTGCGATACCGCGAGTGAGTTCGTCGTCGTTGTTGAACCATGCTGTGCACCGCTTTTT
CTCTACATGTCATTGATGATGTGGTTGATAATAATCCTTTTCTTCTTGATCATCCCACGC
GCAGTGGAAGAAGCCATGAAATACGTCAAGGCGCAGAAACTCAAGGAAAAGAAACGAGAG
GAGGACGAAAAGAAATTGTTTGGAGAAGATGAAAACGAGGAGAAAGAGGCAAAGAGCATT
ATTACTACTAAAAGTTCGGGCAATGGGCTGAAAGAGAATGGCTTTGCAGCAGAAGAGATT
GAAGAGGATGCTGAAATGGAAGGACATGGTATGGAAGAAGAGGTCTTAGAAGATGACCTG
TGGGATTGGACTGACCAAGATCAAGTTAGTGAGTTTCACTTGAAACACAATTCCGTACGT
GCATTAATAGCGTTCAGCCTAATGGTACATTCCCTCCCTTCCCTCTTGTACTTGCTTTCG
ACTGTCTCTATAACAGTATTCAATCCAGTGCAAAGAATCAACATTCACGATCCCACCGCT
CCCTCAATTGTAAAAGATGCCCGAATCAATGGTACGCCCATCGTCCTTGTGGGGCATGTA
GGGTGGGCCAATTTCGCTAAGAGGTGGATTTCCAAGAAAGATAGTGCTGTTGCGAGTGTC
GCCGGTGTAGATGCTAAGAGTCATGCGGGCAAGCAGGAGATTGGATTAGTGGTTGATCAG
GAGAACGAGGATAAGACTTGCAAAAATATAAATGGCGCGGGGAAAATAGGTCCGAACTTC
GATGTCGAAATATCTGATGGCTCATTGAATGCGGCAAAGACTGCTGAAACAGCATCTTCT
GCCGGGACGTGCGCAAATGATACATCCGGCGAAACTCAGTCCGCTGAAACAAATCATACA
ACTTCTCCTTTTGGCGATCTTGGCGGTTTGGACGGAAAGCAATGTCATGGTATAAATGAT
ACGTCAAATAGTGGTGTAAATACGCAATCGACTGCTTCAAAGGACGAATCTTCTTTCGTT
GTGTGTACTGGTGTTAAGTTGAACGGTAATGCACCTGTAAGTTCTATCTCTGATGAGTGT
AAGGCTAACGTTGATGCAATTGCAGAGTCTACAGCATTGAGGCCGAAGGCAGATGACATT
ATGCGCGATACCACAAAGAATCATGTTACAGATGCCACTAATGTAAGGAACTGTGCCGTA
CCCGAGGACGGAGTTAAGGAATCCAGCATAGAGGCTGCAATTGAATCAGACGCGATTTCG
ATAAATCGTGAAAATGCTGTTACTTCCGACGAAATTGACGGCTCCCTCCTTGACCTGTCA
AAACGTGATTTTTATCTTGATATTAACAAGATGATTGATGACATCGGCGATGAGGACGTC
CCGGTGATAAAAAGAAATTATAATGAGGAAAAACCCATCCATGGTAATATTCGTGCAGCA
AAATTTCTCACAAATTGCTGGCCAAACGCAAATTCTGACGTCGAAGCTGTGGAACACCAA
AAGAAGTCGCCCAAACTATATCTCCATCAATGGCAATTTCCACTTTCTGACACTGCTGGC
CGCAAACTATGCCACAAAAATATGCCTCTTCCCAAGTCTATCATGGGAGAAGATCTTCTC
AAGTATTGGCTTGATCTGCCTCAGTGTAAACTTGACAGCCCTCTCCAATACATCTTTATG
GGAAGAGAGGACACGTTATCGAAGCTACACAACGACCCTGGGGGGCTTGACATATCAATC
GCGCCTATCGTTGGAGAAAAGGAATGTGTTTTAGTTCATAGAGCTGATGGGCCTAACTGT
CTGTATCACCTACAGGCGTCTCTGAATGATATTGACCTGCACAAGTATCCTCTGATGTCA
CAGGCACGAATTTGGCGTACGACAATTCAACCTGGCGAAATACTCCTGATGCCTCATGGC
ACATACCATCAATGCCGGAATGTCACGCCGTGCCTATCGTACTCACGCTTTCATCTTGAT
ACAGTCAATTTACTCCCGTTTGCTCAATCTCTTGTCAATGGTGATGCCCCAGAAATTGAT
CACGAAGAAATTCTGTGGAATTTGACATCCGAGCTCATCTCAAAGGTCGATGAAGTTTTT
GATGCAGCTCAATTGCGATTGAAAAAGGGGGATAGCGCAACAGAAGATCTGTCGGATGAT
GTGATTGAAACAGTTAACATTCTTCGTACACTGCGCCACTTTGTCAGAGAAGTTGCTAGA
AGGCATGAAATTAGACGAAGACTCAAAGGAGACGACTCGAGATCCGAGCATTGCTTCAGC
ACCTTGGTAGACGACGTGGACATGGTAGGTTGTATCATTACTACTTCATTATACAGTTTC
ATGTGTTGCTTACTCTACCTTCACTTTGACCACCGTCCTTAGTGTCTACACGAATTTCGC
TTTAGGAAGAACAAGGTCATCCCTCCGTTCAAAGCCCGGCAGGGCAAAGCGCTCAAAAAC
ACTATTGCTAAAGGTGGACGCAAGGATGTTATCAAAACAGATCTGAGCAAGTTTGAAATA
GAAGGAAAACCTGTTGTGGCATTCAACACATTGCTTGAGGTTAACTATATGTCTCTACGA
GGGGCCGATGTTGACAAGCTCTACCCACGTGCATCTAGAGAAAGGACTGGCGAGAAGCTC
ATTAAGGAACTGTCTGTTGGCGACTTGGTGAATGTGAAGTTGGAACAGAAAGTTGTCAAA
GCCGAAGTTCTTGAGGTAGTGCCCGAAATGCACTCTGCATACCTTTCATTTGAAGATTAT
CCTTCAGTGTATGATGAATGGCAACCAACTAGTCTCTTGAGACTTCCAACTCGAGCTGAA
ATATCCCCTGAAGACATCAAGCCTGGCCTCGTTGTTATTGACTTATCAAACAGAAATGTA
CGTCATTGCCTCTCTTTATACGCGATGGTCATCGTCTTCTCGTACCTAATACATTTCCCC
TTTTCAACACACTTGGTAAAGGAATACCGAGCGACAGTCATGTCCATCGTGAACGGGCCT
ATGGCAAAAATGCGACTGTTTGTTAGCCAACATGTCATGACCCGATGGGTGTCTCCTGGT
ATGATATTAGGAAAATACGACCCTCCGAAAAAGCTGTTGAAGCCATCGAGGAAGGAACCC
GCAGTTTCGACAGAGGAAGTTGAAACCAAAACTGACGTAGAGCCCTGTCGGCCTACGACC
GGTCAGGTTGTGGAAGTGTACCGCAAAGGTGCAGCATGGGTGACAAAATGCCACTATGAA
ATTGACGGAGTAGAGCAGAAGGAGACTTTTCCCACTTATGTTGATGTCCGCTACATTTTG
GGCCAATCCACTGAAGAAAAAAATGTGCCCATTACGTTGGTAAGACTTGCTCCAGAATTA
GATCCAAACTCGGGAAGGTCGAAGCGTCAAGCTTGTGGAAGTAAGAGTGACGAGGGATCG
GTTTCCGTTGAGTCAGGTGACTTTTGAAGCCTACCCTGAACCATCAGCTAGCTTAGATTT
GTTTCACTTTATGATCCCTTTGGCAAGGGGTAGTGAAATATGATTTTCATTGCATCAAAT
CTCCATCGCGACATTAATAATAATTTTTAAAAATTTAACGCTTGTGATTTCAAGAACTCC
TGATTGATTCTTTCGCGAGATAAAAGTTGATTATGATTTAGAGCAAAGATCAAGAGTTCA
GTGAGCTCGAGAGATGGAGCCACGAACTATGCAATCAAAAAAAGCCTAGCACCGGAGTTC
TGTTATTATAAAGTTGGCTGTAATGTTTGTTGCAAATACTCAACGGGGCAAGGAAAGTGA
GAAAGGACATTTTCCATGAAAATGTTTGAGTTGTAATGTAAGCTCTCCATTAGACATTCA
CTATGTACAAATACTATCAGAGGTCAGAGTTTGAAAAATTAACCATTGATATTTCCCTCA
TTTGCCTCAAACAAATCTCTCCTGTGATTTGAACCACAAGTTAGCTTTTATGTGCAAGAA
TGTATACACCATCGCGGCCTGTAACTTCTTGAGGAAAATGGTATTAATTTAAATCAGTAG
AGACTTCATCAATATTCTGGGTTATTCTTCTGTGATTGTCTGTAGTCACCATATCAAAGT
GTAACCACAAATACAGCGTGCTTTTACACTAGACTATGATACATGTATAAGTATGCCATG
TGCATGTACAATGGCATAAATTGAGTCAAGACTTAATTTTGCGAAGTCACAAAACTAGAA
TGACTGGGTGCACAATTTTGAAGTGACAGGATCTAGAGGTTCCAAGGCGCCTTGGTCAAA
CTTTTATATAATGTTGGGGTCTCTTTCTTGTGTTTGCCCTTTGCAACAATAACTGACATG
TCGAGAAAGTCATCCCTTTGGTCTGTGTGATATTAAGTATTTCAGGAAAGTCATCCCTTT
GGTCTGTGTGATTTTAACAAGGCTACGATCTTGCTCACATATGACCTCACATTTTTGCCA
GTGATATTACTTTCAACAAAAAGAAAAATTGACCATAGAGCTGTCTTTTAGGCCCTTGAT
GCCACCAAAGGCAAATCTTTTGCAAGATAAAAAGAACATTGACACAGATGCAAACTAACA
TCCTTGCCTGATTTGTGTTGTGCACTGCATTTCTTTTGCTGAGTATGCTTACTGAACTCA
GCAAAATTTATGCAAGAAGTATCAAACTGAAAGAACAGACCAATTACCAAGCACAAATCA
CAGACAAATGTGATAAATGGCTTCATGTCTATGTCACTCAAATCATCTTGAAATGGAAGC
ATTGAACTGCATCCATCATGTTACATTTACAGTGCGACACTGTCTCTTGTATAAAAAATA
AAAGAAAGGAGTATGGTTTTGCTTATTGGAAGACCATGCAGCCTCTCTAGTAATGTTTAT
AATACTTTGAAAAATGCATGGATTATCAAGCTAGCCTTATTCAGGTGGGTATAGTTTTTC
TTGATGCCGTTACATTGGTATAATCCATATTGCTGACCAGTCTTGTATCATAAAAAGATA
AATAAAAGGACAAACATGATGCATTTGTTCTTTCAATACAAAGCTTGGATGAAAAGAAAA
AATGGTTTGAGTGTGTATCAATTACTCACATTGTCTTCAAACATAATTAATTGAATGTTT
TGTGAGACAAAGTTACATATAGAAGTAATAATGTCTAATTACAGAATACAGCAAAGAATT
TGACACCAAATACTTTTTCACAGAAAAGGAGATTGCTGATTTCTTTAGAATTGGATTTCT
TAGCACAGGTGAGGGAAATTAATGTAGACCCATATTTTAGAAGTATCTTGTAGATACATT
GCAAACAGATTACAAGTGTCAATTAGATACCAACCCTTGTCAAGCTTTAGATCAACATCC
ACAAGGAACTGAAGTATCTAACACCAGGACACTTGCCAGAGTGTATAGAAACTTTCATAT
TACATCTTTGCCATAGCAGTTACACCCCTCTAGGAAGCACACATGTTTTTGCATCCTCAA
CAGATGCCATAATAATTTGGTATCATTTTATCATTTCCGTTCCAACAACAGTAGAATCCA
ACTAATGAAATCTTTGGCAAGGTTGGGAACATTGGAATTTGATCACTTCAAATATGTTGC
AACAAGTTAGTTTTCAGAAACGAACTTGTCAAGGAGGTGGACATAAAGGCATAGCAAGAT
GGGTGTGGAACACATAAACACAAGCTATGAGACAAGCACCTATTGTCACTTGCCTCATCA
CCTATTTTACAACTTCCTTGCTGCAATCATCAATATTGAAGACAATGGGCTTTAACGGAT
GCACTGCTATGTGTCGGGGATGGCTATTTGTGTAATGTTTTTACACAGCGTCACATCTGA
AAATGAATTGATCATTAGGATAAAATATCATTCCCCTGAAACTACCACCAAGGGTAGTTT
CAAAGACCTGCTATGAACAAGTAGAAGCTCAAGTTTGGAGGGTGCACTGAGCTGTAGTAA
AACTCTTCTATGTTTACTCCCAATACATTCACAATAGAGGTGGTCCCCAGTGGTCATGTT
ACTAAAAGGCCACAGGAAAAAATGCCATTTAAGTCCATTATTTCCATTGCCATTGTAAGA
AAAGCCAATTGATTGGTATATTTTTCTCTACAAAGGATGGATAATGATGTGTGAAATTGT
TCCATGGCAACACATAATCCACTGTGTTGTATTGGACATGAGTTTAAAATCAGTACGGGA
CCAGTAACTTGAGTCATGTACAATGCCAGATGATGTGACCACTGCAACATTGCACTTTCA
GTGTAACATGATGAAGACATGATGTCTATCGTGTCACTTAAATTCTTCAACTTAAGTTGT
ATTCATTGATGGTTACTATCCTCTAGAGGCATCATGTTCCACTGAAACTTAGGCCGATTC
TTTTGTATGTTATATTCTTGTAGGGTGCATTAATATTGCTCATAACATGGTAAATATAAG
AAAAAGTGTATAAGTTTGTGAATAATATTAAGCATTTGTGATCATTACTCAAGAGAAGAC
CAAATGAAATTATCAAAAAAATGCCAAGAAATTTAACGCAGAAAACCAAATAAGCCATCA
GTGATCTAAGCCATCCCCCCATCAGAATGAGAGGAGCCCAAAGATCACGAATAAGAAGTT
TTGTCCTGCTTTTGTCAATCAACACCCTCTTGATGGAGAAAATGGTTTGATTAGATAGAG
AAAAAATGTCTACATCTGCATTTACATCTGCATGTGAATGTAATTTGGATCATTGTACTC
AGTCATTTCAAAAGGTTTTGTAATTTTTACATTATGAGCATCTTTCATGAGTAATAGTTG
TTTAGAAGGAGACATAAAAAACAATCGATTTTGTACAGAATCATTTGGTGTACCACTGAC
CACGAAACTATCAATTTAGAAGGATCTTTAGATTTAATCTATTCAAAATACATTTGTTAT
TATAAATGGTCCCTGGAAAGAGGAATTTGTCTCCTGTACGACGTAGTCTTCTTATTGCGG
CACCTGCAGTTTTTGTTGCATCTAATTTAATATCAGAAGAGAGGAAGATCCTTTTCTGTA
CTTAGCTGTCTTAGTTAATCCAAAATATGTAAAGGAAATGATGGCGCCAGGAGTTTTGAT
GACATCAAAAACCCACTTTTGACTCAAAGCAACCCAGAATACGGATTATTACAAAAAAGT
TAGAGATTTTGACCAAGTGCTAGGAGTAGTAGTGAGTTACAGGGGGAGAATTTATGGCGT
TGCTGTGGTATCTCAATGCACACACAGTGCCAAAGTAACCCCTGCTGAAAACCTACCTCC
AGTTCATCAGAGTCTGAGGCTCTTGGTTTTTCAAATATCATTTTGGTAGATTGTGGTCCA
TGACAATTCTCTGTACAACATATCAAGTTGCATCCAATAAAAACCATGAGTTCACTACAA
TCTCACTTAACAGATGCTGCCTTTTGTTCAAGAGCCAAACAATCTTGACTACAGCAACAT
GTATGAATAAATAGCATTTCAAAGTTAGATACCTCTGTGATTCGTTGCAGAGATTGTGGT
TAAGAATAAATTTTGAATGGTACATAGTAGTGAACAGTGGGAATTACCAAAATTTTCAAG
AAAATACAAAAGCAGAAATTTGTTGATAAAAGTAAAACTCAACAAGTTTTGGAAAGGGTT
CCATCAAATTTCTAACATCTCAGCAAAATATTAGCAATGTTGAAGATATCAATAACACAA
AATCATGTCACTACTGATACAGTTAACATGTTTTCAACCAACTGCACATTACCAGAACCA
TGTCAAGTTTTATTTTTAATAAATCCCTGGAGTTTATTTATCTAGTCCCTAATTGTCAAA
AATCTCTGATCAAGTGCAATCATAAACTCCTAAATCAAGTCCTTTAAAATGGTACCAAGG
GGTACTTCCATGGGAATGAATTTATCTCTCCTCATTCCTATTCTTCTTTGGATGCTACAC
ATACACATACACAAATCACCATAAAAAGGAGAAACTGTGTCAAAGATCTTCATCCCTTTC
AATCAATCATCCTTACTGCATAATTCCTTTCATCAGATATATCACGATACTGCACATCGA
ATGTGGTATTGTCACACAAGCTGCAAGTCTGAACAAAGAAGAAGTTCAAGTTGGGAAGTT
CAAGTTGGTATATAACCAACATGTTAATTGCCCTGAGATCAGCGACCAAGAGCACAGAAT
TCATTGGAAACAACTTTCTGGAGCCTCATTGGTCTGTGATGGAAAGAAGTCTTGGGGCCA
ATTATTTTCATCATGCAGCATCAGATGATAATATTGTTGTTAGCTGGGACCATCTATAAG
GCAAACAGGAAAGTGTGTATAATGAGAGGGGTCTGAAAATTGTATTGAACTATGCGTTTT
GTACTGCTAACATGGGCTTCTTGATTAAGTCTTAGCAACAAGCAACAATGCTCATGATGC
AGCAAGCAATAATACTCAAAAATGAAGAACAAATGCATAACTTGGCGATGCAGCATGAGG
CAACGTCATGTGCCAATCTGCTGAATGTGGTAAATGAATGCTGTAAAGCTTCTTTTCTTG
GGTTGAAAAGTTCAAGTCGAGGAATACAGTTCTAGCATGACTTAGGTTCTAGGTAACGGC
AGAATTTTGAAGGAATTACAAATTACTCTAGAATTACTGGTCACTTTGACTGTAACATGA
TTATGAACCTCTAATTCATAAGTTCTTTGTTCAATAGGATACTTCTAGAGTATGAACAAG
ACTCACACTGACAAAAACTTGCATCATGTTACCAGAATTTACAACCAAATTGAATGGTTA
CAATTTACTTACTGTGTTTTTGTGCAGTAACCAAAATTTACATTTTTGGTAGTGTATTCT
CTTTCTTTTTAACACCAGAGCCTGGTTATAGTTTATATTAATCTATTATAGATTTTCCCA
GATATTTATTGAAATGAACTGCTGTAGTTAAGAATTTAATTTGTGTTTGGCGGAGTAAGT
AATTAATGTAATACAGTAAACATAAATGATTCAATAGAAACTGCACATTTCATCAACTAG
TCATCCATGTTGCAATGATCCTCATGATCACTGCTTTTATACCTTAGCCTTCCTTAATTT
ATTCTCCAGAATTCATTGCTGCCCCATGAAAGTGCCCCTCATCATTCTATTTTTCACCAC
TACCATCTTTCAGAGGAGCAAACCTAGTATATTTGTTGTTATCACCAAGCATGCAGATGG
TGATGTTTCAAGCATGCATTCTGGTTGGGTTTGGTTGGTTTTCTGAAGATATATTGCACA
AGATGGAGGATGATAGATAAATGATCTGCCCACAAAGCTAAAGGCATGCCATCAAAAGAA
GGTCTAGAGAAGAATGATGATCAGGTCTATTTTTCACCACAGCCATCTTTCATAGGAGCA
CCTAGTATATTTGTTGTTATCACCAGGCATGCAGATGGTGATGTTTCAATCATGCATTCT
GGTTGGGTTTGGTTGATTTTCTGAAGATATGTTACACAAGATGGAGGATGATAGATACAA
GATCTGCTCACAAAGCTAATGGACACGCCATCAAAAGAAGGTCTAGAAAAGAATGATGAT
CAACAAATTTCAAAAGAAAAGAATTTCTGTTCCAAATTGAATGAACAGGACTATGAAAAT
TGTGGAAATTGGGATTGCCCCGTATCCAACCAGGTAGTAATTGCTCGCAGTCAACATGAA
GGTGATGAGGGGTAGTATATTTAAAAGGCTGTGCCCAAATGGTACATTTTGGCTTTCTGG
TTTTGTGCATCTTTCTTGTCATTTTGCATATCTGTTTTCTGTCCTTTGTCCGGTCTTCAC
GCTGAACCATCCAATCTATTGGAATCCAGAATTTGTTCCGACATCCAAATTCTTCCATTC
CTGTCTTTATCTCGCCACTCTTCAAGACTCTCTTGTGAAGGCTTCGGTGATTGTTACATG
AATTTTACGGTAGAATCAAATAATTATAGTTTCACTTTTCATCAAAACTACCATTTAGTT
TATTTGATTCTGCCTTCAATTGCTCCTTCGATACCACCGAGGGATGTCTCGCCAGCCCGG
ACTCTTACAGGTTATGATGCCCCTTCATGCTTGAGTGTTGTTTTGACTGTATTCGTTGTT
CTGTCTTTGGCCGGTGCATCCTCTCGTACTCTGGTCAAGCCGGTGCTGTTGATCCACCTC
GACTTTCTTTCCTTTGAGCCAGTGGCTTTGATCCACCTTGACTTCTTTGCATTGAGCTGG
TGGCAGTCTCTCCACCTTGACCCTCTCTCTCCTTCAAGCTGGTGGCTTTGTTTCACCTCG
ATCCTTTTCCTTTGAATGGGTGGCTGTTGCTCCACCTCAACTTTCTTCTTTTCTCATTGA
GCTGGTGGCTGGAATCCACCTTGATTCTATTTCATCATTGATTCTTTTCCATCTCGTTTG
ATATCATGGACCTACCTTGCCTCCTCATATCGGCGCTCCTCCTTGCAAGTTTTATCTTCA
CAATTCTGACCTATGGTGGATTGTGGCGTTTTCTCCAGCAACTACAGTGCTGCTGGCCCT
CTTCCTTCATGGGATCATGCTCCTCCTCTTGGTCACCTCTTTTATTGCCGTTACACCAGC
GATTCGTTGTGCCACCGAGTGTCAAATGTCTCCATCGGCCCGCCCTCCTCCAGACCCTGA
CTCTGTGTGGCCTTGTAGTCTTTTTTGGCTGATTGTTGGTTGTCTCATCACACTGCAGTC
ATCTTCTCACATCATTCCATTCCTCCCTTTTCCCAAGACGATGAACTCTGCCACTCCTTC
ACCACCTTCAACTACCAACAACTTGAAGCCAACCTTCGATGAATTGGAGTCCATGCTCCA
CAAGGCAGAACTTCTTGACCACCCCAATCAGGCTTTATCTTCTCAGGCCATGTCGACATC
ACATGATGGTGGTGGCATTGTCCCTGATGACCTCGTTTCTCTCGCCCAGATTATTGCCGC
TGTCATGACCTCGACCCTCCTCACCACCCAGCAAGCTCCTTCTGCCTCCTTTCCATTGCC
TCCTTCTCACCGCGACCACACCATGACCATTGTTGACATGGCTTTGTGTACGTCTCCTTG
CTCATCTGCAGAAATGGACCTTGGTTGCATCCAAGTGGCTTGCACTGCCCGAGGTGACAC
TGTTGAAGCTCGGCACAAGATCCGTGACCGCTCATGCGTGGCAATCAACCTGAAGTTCTC
GCTCATGGATTTTTCCAAGCTCATCTCCCATGGTGCTTCTGAAGATCTTGGCGAAATGGT
TCTGGCTCAGCAGACCATGCTGGACAAGTTTTGCTCTTGGTGTGAGCAGGTTGATGTGGC
ATACATTTTCCACATCCCATCTCTCTCAGAGTTTCACGGTCACAAGGCTGTTGCGCATTC
CCCCTGGGTTGACCTTCTCACCCAATACAAGACCATCCCATCAAGTACCAAGACTTTGTC
AATGAGTGCTGCAGTGACATTGATGTCGAGAGTTGTGATTAGGCCCTTCAAGTCCTCAAG
CTCTCAACTGTACCTACTCTGTTGGTGCAAATCAAGCAATCTTTTGACATCCTTCCTCAG
ACACAACAAGGCGGGCTCGCTCTGTTCAAACTTCTTGTTGACAAGTTGGATGCCAAGACA
TTTGAGAACACCAAGCTTCTTCAAGATTATATCACCAGTTTTTGCCTTGACAGGATCCCC
ATTGAAAACGTGTCCATGGGCTCTTCCTGTTTCAAGGCTGATGCCAAGATGCTCTCCAAG
TCAGAACTACCTCAGTGGCATGTTGGCCTGTAGGAATGAGGAGTTTAGATCAATCTGTTC
CTCCCAGTTGGGTTTTCTGACCACTCCTATATATTAGGAGTGGTCTCTTTCCGAAAAAAC
CAACATTCAGATCCATCTCAATGTCTTTGCATCCAAGTTGGAATCCAAGTATTATGCGCT
CAACACCTCCAAGGTGTGGTCGGATACCACCTACCCTGACAGTACCTTCAAGGTTGTCTC
TTCCTCATCACCTCCCTTCATCTCAAGCTCCTAACCCTTCGTGGCAATGCTGGTTTGACT
CCAAGACTTGTGGGATCTGTGGGGGAAATCCCATCCCACCAAATATCATGACAACCTTGA
GATCCCTAACCATCCCTATGTTCCCAAGCCCAGCTTGTCTCAGCGGCTTGCCACCAAACC
AATTGGGTCTTCCTGTTCCGTTTGATGGCACAGGGTCTCACTTCAAGAAGGGTGGAAGGG
GTCAGTTCCTCCGCAGCACCCACCAAGCTCTCCTCAAGAATGCCAAAGACTGTGACACGG
ATCTTTTAGCCAACATTGCAGATTCTGCCCTTGCTCCTGATGACAAGGATGAGCCCTCCC
AGACTCCTGAGACTTCTGCTGCAGATGAAGCCCATGATGATGCAGTCTTGGATGACTCTG
CTGCTCAAGCTCTAGCAGCCATTGAACTTGACCAGCTTTTAAACAGGTAGGCGGCCTATC
TTTCTGTCTAGGCGATCACCTTTCCTCCTCCAAAACGTTCCGAATCCCTTGGCTTTGTGC
CATCTCCACCATTGGTCTTGTTGTCCTGGAAGCTCTCTGGCATCGGAAAATCACGCATTT
TTCTCTGTTCCCTTCCACGACCTCCATCCTTACACATGGTTAAGCTGCCCAGGCAGGCCG
CTGATGGTCATTCAATCCATCCAATCCATCCATCCTCCCCTTCCAGACCCAACATTTCAG
CGCTTCCTTCTTCTTCTTTCCATGGGTTTTCTAACTTTCCTGTCTCCTGTTGTGGGGCCC
TTTTGGCATCACCTTGGCCTGCTGGCTTGCTTGGTCCTGGTTTGTTCACTCATTGGCCTT
CCTTGGCATTCCTTTCCCATCGCACTTGACCGGTTTAGCAATACCAAGGGTCACCCATCC
TGGTTTGTTCATCCCAGTTGGTGTCAGCACTCATGGGCTCCTCCATGTTTTCATGAATGT
TACCATTGGCATCCTTACTGATTGATTGGTGATACACTATTTGGCTTTGTTGGCTGGTTG
TCTTTTCTCGTATTCACTTCCTGCTCCATGCTGGCAATGAATAGATTTGGTGGTGCACTG
GATCCCAAGCACATTGTGGTGGTTCTTTGGGTGCTGATCGCTGTGCTTCACTCCTTCACT
GGTCCTTCATCTCCTTTCACCAGAGCTGCTCCTTCTTGCGGTGTAGTCAAAGTTTTCTGT
TGACAGACTTTCCTGCTTCTCTTGGAGACGCATGGGCTGCTGACTCTTTATCTTCTCTCA
TTGCAGACCTTGAAAGCCTCTTGGGGGTCCCTTCTGATTCCCAGTTTGCTGATTGGTGGC
CCTTCATAGTTGACTCTGAGATCCTTTCTCACTTGTCACATTCTGCTTCATCATCATAAG
AACCTCCTTGGATTCAAGACTTTTGTCAGGACACTTTTCCTTCAGTCGGATTCTTTTGCC
GGCTCTTCTCCTGGTTCGACCCCATTCCATCGACTGGTAAATCAATTTTACATCACTCAT
CATCCTCTCTGACAATCCTCCTTCCTTCATCACTCACCCATGAGTCGGTCCGCCTTACTT
GGGATTCCCTTGGCTTGCACTCTTGGTGCCTCCTTCACCAGATGACACGCCGCCATGAGG
CAGTTCTGGATCAACTGATTCATTCTTCACACTTGACAGCACCATCCCTTGACCCTCCTG
AGCCTGTGTCTTCAGAGCCTCATTTTGTGGACAGCTTTGATCTTGCCATAATGGGCATGC
ACCTTTTAATGGTTGAACACTTTGATAGCCTTCTCTATCTTGCCCCGCCACCTCCCAATG
CTGTTTCTCTTGACCTTTGTGCCAACCCTTCTTGCAACCATGCCTTCCCTCCTCATCATT
GAGTCTGCCTACTCCTTGATAGCTCCCACCCGGGACCCTCCTCTCATTATTGACTCTGGG
GCTTGCAAGCAAGACTTTCAATCCTACTCTCCAAGCTCTGCTCAGTGCTCAGATCAAAGA
CTTATCTGGGACCAACACTGTTGCGGCCAAAGGTCTACTGTGTTGGCATGTTTTGGATTG
CCATGGCTCGGAGCATATCATTGACATCAAAGGTTACCACATTCCTCAGGCCTCGGTTCG
TGTCCTCAGCCCCCAGGCCCTTTACCAGTTGGCAGTCACGGGTTACAGGATATATTCAAA
TACTCCCATGTCCTGTTGGATGAGATTATCCTTGGTGCTCCCTGTTGACGTGCCAACCTT
CCTGTTCTCCCTATGTGCTCCACCAACCATTTGTCGTCGTGCTTCTGGTTGCAATGTTTT
GCCTTCCGAGCATCTGAGCGTGATGTCTGGGCTCCCAGTATCTTTGCCGCCTCTAACCAT
AATCTGACGCTGAGAAAGAACTCCTCCTATGGCATCAACGGTTGTCGCACGCTGGTCTCT
CCAAGATACAGAACTCTCACGTCAGTGCCGTGAATCCTGTCCATCTCGCCCCTCCAAGCT
GGTGCGCATTCATGATGGTCCTCTCCTCCCATGAACTTACAACATACCCAGCACCGCTTG
TGATAATCTACTTTGTGCAGTTTGTGAAAACTCCAATGCTACCCAGCGGTCTCCAGTGGT
TCGTCCTCTGCATAGTGCACCTCCCACCCAAACGCTTCTCAAGGAGACTCACATCCACCC
TGGTGATTGTGTAAGCTGTGATCATTATATTTCCCCTGTCCCTGGTTGGGTGATCTCTGC
CTTGGGACACAGCTCCTCTCGCAATGGGTACACCTGTGGCATGATAGTGTCAACCACTGT
AGTACCTATTTTTTGTCAATCATCTGCTTACCACTACTGCCAGTGACACTATTCGTGGCA
AATTGCTCCTCAAACGCAAAGCTGCAGATGTTGGCATCTCCATTAAAGGATATCACTCTG
ACGATGGTGTCTCTGGCTCAGCAGAATTTTGCTCTCACTATCGTGACCTCTGCCAGTCTA
TACAATTCAGTGACGTGGGTGCCCATCATCAGAATGGTGTAGCTGAACGGGCTATTTGGA
CCGTCACAAACATGTCTAGGGCAAACATGCTTCATGCCACTCTCCACTGGCCTGAACGGT
CTTTTATTGATCTTTGGCCCTTGACCATGAGTTATGCTGTATGGGTATACAACAAATTGC
CGTAAAATTGTATTGGCCTGTCACCTGAGGAATTGTTTTCTGGGGTCGAATTCCCCCCCG
CTGGTCTTCTCCGTGCTCATATCTTTGGATGCCCTGCTTATGTGCCTGACCCTTGCCTTC
AGGATGGAAAGAAGATTCCTAAGTGGGATAATCGAGCTCTGCAGGGAATCTTTGTAGGTT
TCTCTCCCAGGCATTCCAACATGGTCCCTCTCATCCTCAATCCACACACACACATCACAT
TTCACCACAATATCATGTCATTTTTGACAATGCCTTCTCCACCATCCCTTCCTTGGCAAC
CGTTGACAAAGGTGACCACCGATTTGATCAACTCTTCCAGACTACACGTGAATGCTTCCT
TGAATCCTCAGATATGTCTTCCTCGTTGGACCTTCTTGAGGACCACTGACTATCATCAGC
TGATCTGGAGCACCGTCCGCATGCACATCAACATGATCTGCTTTGGCACACTCCATGCCT
ACATTGATCTTCTGCCCCTACCTCCCTTCCAGCTCCAGAGGGAGTTCCCACGGCTACCAT
GCCACCAGACCCAGTACCACCTCCTCCACCATTGCTCGATGGTGTTCCTGTTGTTTCAGA
GGGAGACCATACCCCTTTGCCCACCACTGTTCCTAATGATTCAGAGGGAGCTCATGTCCC
TTTGTCCACCCCTTCTCCTGCTCCTTGTTTTCCCTCCAGAAATTGTAATGGTACTTGGAA
AGACATCCTTGCCCTCGACTGCCACTATACCCATGGTCAATTGAAGACTGGCTTCACTTT
TATCCTGCGTCTTCCACAGTATGCCCTTGCTTTGGCTCTCTCTTGGGCCTAGCTACCACC
TGTCATTGCTAATGTTGGTCCAGGAAATGTGCCTCGCCATGGTACTGCTCGGGTTTGCCA
TGGACACCTCTTGGAACTGGCTCTCCTTCAGGGCGATTGGTCAGGCTTCAGTTCTACGAT
TAGCAACAGCTCCCCTTCAGCGTTTTCTGCTTACCCCCAACCAGATCTCTCTGACAAAGT
GGGGTCCTTCACTGTCACCAATGTTCAGCCTCATATCCTCCCTGCTAAGTCCACAACAAA
TGCCGCCAACAGTCAGACATACACCCAAGCCATCAATAGTCCTCATGCTGAAAAATGGTG
GGATGCCATGGAGTCTGAGTTGACAACACTGGAATCTGAGTTACAAGCATGGGAACTCGT
TCCCCCGTGAACACTGCATGCGTGTTCTTCCCAGTACATGGCCTTTCACCTCAAACGATT
CCCCAACTGCCTTGCTAAGAAGTTTAAAGCTTGTTTCTGCATACGTGGTGACAGGCAGGT
GAAAGGTGTTGACTTTTTTGAAACCTGGGCTCCAGTTGTTCAATGGACCACCGTCTGGTC
TATGATGGTGTTGGCCACTTGCATGAAACTCATTTCTGCCCAGGCTGATATCACAGCGGC
ATTTGTCCGTGCCCCTCTTGGACCTGATGAACACATATACGTGCGTCAACCACAGTGGGT
TTCCAACGTAACGGTGATCTGGTCCTGAAACTCAAGAAATCTGTCACGGACAAGGAATCC
AAAAGTTTATTTTGCAAATGCTAGGCAATCCCAAATTGACAAACATTTTGCCTGACACAT
GGTGGTGGTGGTCACGTGCATCTATGCCAAAACTAGTTCTGAGATTGATACTCTCATTTC
CTGCCTCCAAACGGCTGGTATCTGTATTCGTTGTGAGGGCACTGCCAAAGGCTTTCTTGG
TGTGGACATTGTACACACCTCCACCTTGTCTGGTCCCCAGATTACTCTCCTCCAAGTTGG
CCTTACTAAACATATCATTGAAGCTGTAGGCCTGTTCCACATCCATTGGCACTCCTGCTG
AGATGTCACCTCTTCCTAAGGATGCTGCTGATCATCCAGCTTCTGGCTCCTTCAACTATG
CAGTGGCCGTTGGCATGTTGCTCTACCTCATTGGTCATACGTGCCCAGATACAGCTTTTG
CTGTGCACCGGTGTTCTCGGTATACCTTCCATCCCACTTGTCTGCACAAATTTGCCCTCA
TCCAAATCAGGCGGTATCTCAAAGGTACCATGGACAAAGGGCTTATCATGTCCCCGTCAT
CTCAACCTCATGTAGATTGTTACCCTGATGCCAACTTTGCTGGTCTCTATGGCCATGAGA
ACTCCCTGGACCCCTATTGTGCCTGCAGTCGCACTGGATATGTGATCCTGGCTTTTGGTT
GTCCTGTCCTTTCGCACTCACATCTGCAGACTCAGATTGCCCTTTCTACCATGGAAGCGG
AGTATGTTGCCCTCAGCATGGCATGCAAAGACCTCGTTCCCCTTGTGGCTGTCATACGTG
AGCTCAGTGCTGCTGTTGGCCTTGATGCCTCCTGCAACTCCAAAATTCATTGCAAGATCC
ATGAGGACAAGGTGGGTGCTCTGACTCTTGCACGTTTGGAGCCTTGCCGCATGACTTCCC
TCTCCAAACACTATGCCATCAAGTACAATTGGTTCCGTGAGAAAGTGGTGAATCACTCTC
AATGCATCACTCTAGTCAAGATTGACACAAAAAAACAACTTGGTGATCTCTTTACCAAAG
GATTACCTCTTGCTTCTTTTGTTCATTTGCGACATTTACTCATGGGTTGGTGACCCACCG
TAAACCTCGAGAGGGAGTGTTGAGTGATCGTATTGAGAAGGCTGTGCCCAAATGGTACAT
ATCGGCTTTCTGTTTTCTTGCATCTTTTTTGTCATTTTGCATATCTGTTTTCTGTCCTTC
ATCTGGTCTTCACGCTGAACCATCCAATCCATCGGAATCCAGAATTTGTTCTGACATCCA
AATTCTTCCATTCCTGTCTTTGTCTTGCCACTCTTCGAGGCTCTTTCGTGAAGGCTTACA
TGCTTTTCGTTGATGGTTACTTGAGAATCAAATAATTATCATTTCACTTTTCATCAAAAC
TACCAATTAGTTTATTTGATTCTGCATTCCATTGCTCCTTCAATACCACCGCGGTACGTC
TCGCCGGCCCGGACTCTTACAGAAGGTACATGCAATAGCATCAGCTTTTCAGCAACTGAA
TTGAACAATCTGTTGCTTATGGTTCACCTTCAATGTCTTCGTGTAAGATTACAGGCGATA
TAGTCACCTTGATTGACCTAGACTTGATCGTTTTTTTATCACAGATGGATGCAACATGTT
ATACTTTTACCTTGATATGATGTTCATCATCCATGGCATATACTTTCATTCATAGTATCA
TGTTTACTCTTATTGTGGTTTCTCACTGTTTTTGAGTTAAACCATGAAGAAGGTCGATAT
CGTTTTACAACTTTTCAGTTTGTTTACATACGAAAGAAACAAAGAACTTGCGCTCATATT
TTGTGCAAGAGTTCAAACAGTGTTTAACAGTGTTAAAGTATTAGGGAATCAAAATAGGGG
AGTTCACATTGCTTCGCCATGAATGTTTTCAACATACACCTGTTCGTTGAAAATGATTCC
TTCATTTTCCAACAGTTTAAGGGCAGGGACGTAAATTTCCTTGCTTGTGGGGAGAAGCAA
GCCCTTGCTTTCGATTCCACCCTCCAAGATCAATTTTGTACCAATAGCAGCTGTGTAACC
AACAGTCTTACAAAAGAAGTGTTGCAATGAGAAGGATTAGTGACACGAATAAACAACTGA
ACTGGACCACATAGATGAGGCATACCTTGCACATTGCAGTCATATTCGTGTCCCCAAAAA
GCTGAAGGCTACAGGTGTGGGTTTCAACGTTGCCATTAGCGAACATAGCCTTGATATCGT
GATGCATGAGCACCATATCCCTTTCGCCCTCTTCAAAATTAAGATGCTGCTGAAGAATAT
CACAAAATGATTGAACCATACTTGAAGGTTCAGAAACAGGTGTGTGCTCTTTCAAACCTA
ACCATGAAAGGCAATTGAAAGCACGAAGTGCCAAATCCCTGTCATTCTGCGCACATGAAA
GGACGTAGCTACGGAGATCCAACGACCCGTTCGCTTTACAGAGTTTGTCCAGTGCATCGT
ACCATGAGATTGATCCAACTGGTTTGTCCTCCAAGAGACCCATGGTTTTAAAAACTGGAA
TGTCAACAAGAGAATACTGCAAAGATTAAATAGCGAAAATGTAAAGTAGACTAATTTTCA
GCAACCTGAGCATCACTCACCATGTAATAATTCCGAAAAGCCAAAGTAGCGAAGAGTACC
TCTAAAAATAGAAGCTGCAGATTGGATCCCATACTTCTCTCCATAAATCAGAGAGTCCTG
CGAAGATCAACAACAAAATGTTATGACACACCACTTAAGAACGTCACACTGACAAGCCAT
GTGATCGCCTTTGATTAAGCTCACGCGGTTGGGAAGGCACTCCATATGGAGGCTCTGCCA
AGCGTTAAACGGCTCAGCACTCGCAAGTAGGTTTGCCCCTTCTACTTTGACAATTTTTCC
ATCTCTGCGATACACTGCATCATTTTGACTGGCTTTCATCACACCTAAGGGGCTCCAGCT
AAACTTGTACAGTAAAGGATTATTTGCAACTTCAGGTGCAGGCAAACCTCCGCATACACT
GGAGAAACTTGTAATTTCACCGCCTCTTCTCTTGACATCATCAATAATTTTCATTGCAGA
CATGTGGTCCATACCAGGATCTAAGCCAACTTCATTGAGGATTCTGATACCTGCTTCCTT
GCATCTTCAAACATGCAACAAAGGTAACTCAAAGTCAAAGTAGCCCGAGACAAAAGAAAG
ATACTATCATGGACCGAACCTACCGATCACCAAGTTTTTTCATTTCGTCACTTTCGTAAC
TCGCAGTAACTAGATCGGTCTTCAAAGAAATGCATTCCTCTGCCACCATCGGGTGCATGG
GCGCTGGCAAAAGACTAACGACAATGTCAGCCTCTTCGATCAAGTATTTCAATTTATCCC
CTGGCTGGGATAAATCGCACGTAACAGCTTTGCCGCGGGTAGCATAATGAGCTGTGCGCA
TGGAATCAGCTTCGAACTGGCTGGCGACTGTGATTGTGTTTGATTTTGATCTTCCAAGGT
ATTCAGCAAAGCTTGCAGCGACCTTTCCCGCTCCGAGGAGTAAAATATTCCTTTCTTTGT
CACCCAAGACAGTGACCTTGTCTTGGTCCCAATTCGGTTTCACTCTGTTGTCGAAATGTT
GCATAGATGCTTCGGCACTATCGATCAAATCGAGTAACAAAGTCACCTTCCTTAAGACAT
GATCAAGCTTGTCATTATCTTCCGAGAACACACGAAGCATCAAGGTGGACTTCGTTGCAA
CACCACTAATTGTTCGCTTTACAATGCAGTCTTCAATCTCAAAATGACAGTCTTGTCCTT
CGATAACATCTAGTATTTGGTTGATGAGGCCCGAATCAAAGAGATGGCCCTAACAATTTC
CATAAACAACTTTTAGGGCAGAGTTCATTATATTCAATGAAATTCCAAGATGACAATAGA
CTTACTGTTATACGCAACAATAGATGTGGTTCCCCTACGCTGTGGTGAACAGCAGCAGCT
GAAGTTCGAGCTCTGTTCATTAATGCTTCAATGTATTTGAAGTTGGGGGTAAGCGACCCA
TTTTGTGTGATGCATGCATTTGCCTTGGCGTAGGGGACGTCACCGCAGCGTAAGAGCTTG
ATACACACCATTGAAAACATGGTTAGAAATAAAACTCACAAGTTCAGAAGGAAGCTTTTC
ATAAACATCATCTTCCTTCGTAAATCCGGCACTGATCAGTCGCTTGAGCAGTGGCATCAG
TGCATTGCCAAAGTGTTTGCTGCTCTCCACGCTTTGAAGGAATAGATTGTGTCGAAACGT
GAGGCGCAATTAAAAGAATGTCCAGCACGATACCGGGGATATACACTAACCTTAATTCCG
TTGGTAATATGTCAACTCCCATAACAGCAATACCCTCGTCGGATATGTCGTCGGATACCT
CATTGGTGGTAGGATTCCACGAGAAGAACGGTTTATCAATTGAAGTAGTCTTTTCCAAAA
ACTCAATTGATCCTTCAATGTCACATGAAATATCGCCTAAAACGTACAATCTGACACTGA
AAGGTAAAGCAAAACCAAAGGTAAGGAAATAAGTGATTGTATCGTATATTGAATGTATTG
TAAGAATCTAACACATGCCTGTTGTTTGATCCATTCTCGTATAACTCAGAGGCTTCTGCC
TTAGTAAGAAGGCCTGAAAAGCATAACACGTGGTGGAAGGTTTCCGATTTTGAGCTGAGT
AATCATAGTAGAAGACATGGAACTGGAAGAAAATAAATAAACTCAAACTTACGCGGATAT
CGTTCATCCCAATAAATACCATTGATAAGAACATTGCAAAGGGGTGCAACATTACTGGCG
AATGTAGATTCGTACTCTACGGGGTTTTCACGATAGTGCTTCACATCGAATTCGCCTCCA
CCATTTGTCTTCTTGACAATGTCCTTCTGATGCACCATCAAACCATACACACAACGATGT
GGGCCTGGTTGATTCTTCAACTCCTTTGCCTCCTCCAACGTTATCATTTTATGTGGCAAT
AATTTGAAAATTTCCAATGCACCATTGGTGACATTCCCATTCCCAGTAAATGCAAAAATC
AACGGCTCAAGATTCATCGGCAAGCCATCCTTCTCAATCCGCTTCCCCATTTCACTAACA
GCTCGTTTGGCCTCATCTAAATCATAATGGATGTAGGCTTGCGGGCAGTTCAGAAAGGGT
GTAGAGTAGCCAGAGGCGAGGAGACGTCGACCGAGGCATTGGAATGTGTCTATCATGCCG
GCTATTCCGGCGTACTTTCCGAAGGCTACGAGGCCTGTCGGGTGCGTGACAGAAATATCG
ACGATGAGTGATGCAATATATGGTACATGCCTTTAGCAATCTCTCTGAAAACAGTACAAA
ATTCTCACGTCGCTTCTTCATTTTCCCATTTGAAGGATCCTTAACGTCTTCAGCGATGGC
TTCATAATCAATCAACTGAATGTTCTTATCCAAAATGGCTTGCAAAAGAGCCATGTTCTC
GGGTTGTCCCTTGATGACGTGACTAAAGAAGAAATAGGTCTTGTCCGGGATGAGATCGTC
TTCGCTGGCTACACGCTACAAATAAAACGAGATTGTAAAAGTGATGAGAATTTCATCCAA
TATAAAGTAAGATATTTTCATTCAATACTCTCAAGCAAGCCAGAACCGAGAACCACCCCA
ATGCAACACGCCTCACCTTGACACCCAACAAAATATCAGCTTCATCCAAACATTCCGATA
TGGTCGCACCTGCCGCCTTGTATTGACTGTCAGGGAAGATGCGTTGACTCGGCTGAACGT
AGATGTTGCTTAGTTGATTCGGCAGTGTTCCTCGGAATTCGGCGAGGAGTTGTTGCACGT
GTGTTGGAGTGATGGCGCTGAAGTAGGACGAGTGACGATGAGATTGCAATCAAGAGAAAT
GGGCGAATGCATCACAGTAGAAGCAACCAACTCACACTCTCCTTTCCCACTTGTCGTAAT
TCTCTCGCAATATTCCGATGGAAATATCACGCCGCGACGTCAAGTTTGCCGAACCGCTGA
CGGCAGCGACAGCGGCGGGCTGCAGTCGCGCGATAGCAGACAATGATCGATGACGGCAAG
AGACGAGGCGACGGAGGCTGACGGGGGAAGACATTGTTGGATAGGCTAGATGAAAAGGGA
AGATTACGAATGCGGCGTTCGGATGGTCGAACTACAAAATATCAATCTGTGTTCTTATGA
CGGTTTCAGGTCGGCTGTCTCCATCATCACGCCATCATCTTCCTCATCTTATGAAATTGA
AGAGTTCTCGTTCTCACATAGGTTCTAATTTTTTTCTTTTTCCTTGATGGCCTGTTGAGA
TTTCTTGTATCGTGTGTTAAAGGTTAGGAAAGGTATCTAAAAATATCAAAGTGCTTTTAC
ACATAAAACCGGTAAATACAGCACGAGACAGGTATCCTAGTGATAAAATATAATGATACC
CAGTCTTCCAGACATCAATGGATGAAGGGGGCCAAACTGTGCAAACACCATATTATGTAC
CCCTACCTAGGTATACTACACATTGGAAGGTGTCTTTTATACTAGCCAGCCTCTGTTCAC
AGGCCCACAGTCATGTGTATATTATTCAGAAGTTGTGTGATTACGCCATTAGTGTAGAGG
CAAGAATTTTGCAGAAGGGGTAGTATCAGAATTGAAAGTGCTCACAAGGTCGAGGGCAAT
AGAATCTATTGTCTTTGATTTGTTGATTGCTCAACTCTTATGGATATATCCCAAGAATGC
TAAGGTAAGGCCATTCGCCTTCGATTGGATTATTATAGTCGTGGGTTATAAATTTTTTAA
CCCACCTGTTAAAGGTTAGAAAAGTATCTACCTAAAAGTATCAATGTACTCTTCCACATA
AAACCGGTAAATACCTAGTGATATTATGATACCCAGCCCCCCAGACAATGATGGATGAAG
GGGGCCAAACTACTGCAAATTACTAGCAGCCGCTGAAAGATTTTTTGTTGCGAGCTAGAT
AGAATGCAATCTATAGAAACAAGGAAGTAGTGCTTTAAATAATGTGGCTTGTCTAGGATT
AGTTCTGAATGGGGGAGTGCGCATCGTGCCCGTTTTTGAAATAAGATATAATTTTAAAGG
TAAACAGGGATCAAAACATGATGACTACCCATGTACGTCACTCGGAAAAATTAATTATTT
ACAGGTACGTCGACTTGAGCTTACAGTAGCAGTACCTGTTGTGGCAAAAAGTGAAAAATT
TGTCTCACTGGAGAAGGAGGAGGAGGAGGAGGAGGAGGAGGAGGAGGAGGAGGAGGAGAA
AAGGGGCTCAGTTTCCAACATAACTAAGATTTTGAAAAATCTTGATTTGAAGGTGTCTTT
TATACTAGCAAGCCTCTGTTCACAGTCCCACAGTCACGGGGATATTTTTCAGAATTTGTG
TCATCACGCCTGTAGTGTAGAGTAGAGGCAAGACTTTTGCAGCAAGGGTAGTATCAGAAT
TAAAAGTGCTCACACTCACAAGGTCAAAGACAATGGAATCTATTGTCTATGGCTTGTTGA
TTGCTCAACTCTTGTGGTCGTGGATATATCCCAAGAATGCCAAGGCAAGGATCAGCCAGT
GGTAACCCATAAAAGATATTCTGTATCTACACATGATAATGAAAATCTGTTACAAGCTCT
GGATTTTCTTCACTACCATATAAGCCGGATTTCTAGGTAACACCAGTGTATAAGTAACAC
CGGACGAGTCTCACTGACATCTGTGTTTTTCTGGTATTTAATCCACTCAACTAGAACTCA
AACCTTCAAGACTAGTTTCCCCTTCACACGAGCAATAAACTCATATGAATTGCTCCCCGT
GGCTCTGGATTGTTGCCGAGAAACCTCCGATGCTGTCGGAAGTCACCACACATCTCGTGC
ACATAATGGAGGGGTATACAGCACGGACAAGCAAGGCAGGGAAAAGGGTGGGAGTGTTAC
AATAGGCCTACCTCGATGTAATAGAGTAGGTTTCTTAGATGCCTATAATTTTTCAACGTG
TTAAAATCATTAGCTTTGGACGGATATTAAGTAATTTTTAAACATATCTTTTGACATTTG
CATTACTTATAATTCGGCTTATACGGTAATTGCAAAGGTCATCAATGGCAAGAACACAAT
TGCAAAGTATATCATTCAAAGATTAGTTTATCATAGCCAGTTCACCTAGGAATTTTATTC
CAAGTTATTCACTTTCAATCCATCAATATTGAATTTGCAACCATTCAACAAACAGGTCAC
AACAGATGAAATCTAGTGTCGATGTAACTCATCTAGTCTAGTTGTATCACCAATTGCAAT
GTGGGTGTATGGCTTCAAAGTGATCACATATCCCTTCTTATCCTTCTATGAAATGTGGCA
CTTATCATATAATTTCATCAAGATGAAAATGTCACTCAGTACACGTCATGTGTATCTCCA
AGATTTTCCTGATTGGACCTAGTTTTTCTGTTGTATCCTTACTTTGCTGAAAATGAGGAA
TCGCTTCATGTTGTGCCTCCAAAATGTCTTGCTTTGTGCAATATTGATGTGACCTAAAGT
AACCCCAATTGGTGTGACACACAAAGTGCTATGCAGATCAGTATGGGCTTAGTTTTTTTC
TGTCATGAGTGACAAGGAAAACATTTCTGTGAGGTTTCACTCTGCAGGATGAGGAGCACA
ATGTAAATCCATCCCCATCCTGTAGATGGAGCCAGATATCTTGTCTTGAATGTCTGCTTG
ATAATTATTCTAATTTGCTTCTCCATAAGTAAAATAATAATAAGTCTCCATGTTATTAGA
TCCAGTCGTGCACTAAGTTTGCTTTATCTCCTCATCAATGAATAAGTTGAGTTCAAGACA
AATTCTCACTGACCTGAAGATCTGAAATTGCTCTAGAACTGTTGCTGAGGCAATGAAGCT
ATTTGGGTCGACAGGAATCTCACAGGAATCTCTACGTTTATGGAGATCACTACTTTTGTT
TGTTGTGTTTGTGGATCCCATGGTCTTATCTCATCTCATGTTACAAATAAAACACTAGGT
ATTTGAAGAAAATGCTATGTCTCAGCCCTCAATATTGTGCTACATGGTCTTCAGGGGAAA
AAATCTTGCAGCGGACTTCCGTCAATCTTCTGTGTTCAATCATTTCGAGGTCACCCGCCT
CGCCCCACGATACGATGAGGAAGGCACTATGGAGCGCTAAGGCTCGCCTGTGAACCATGG
GAGCACCTCTAATGGCCATCCTATCCACGCAACACTTCCGTTCTCCTGCAGTGAACCTCT
CCACGCTTCGCTGGCATCGCTCCAGCGCGAATCCAGTATCTTCCAGCGTCAACAATAATT
ATTTCGCGCGGCAATTACGGAATGCACGCACTTGTTGTGAGGTTCATCGGCGCCATTCCC
TCGTGATAGTCTTCCTCTTCCTTTATTGCGCATCCGGCATCTCCGTGATCGAATCGACCG
CAGCAATGAGCTCGTCTCCGTCGGAGTCGTCCAAGTCGATGGACAAACGGCGTCTCTCGT
GGTCGGGATCACGTAAAATCAACGTCTGCGAGCAGGACGAACAGGACAGTCAGCTAGACA
CGGCGTCTTCGTCTTCCTCCACTTCAACATCTGCAGCAACAGCGCGCCAAGACCAACTTC
AACACAGACAGGCCTTCCTCTCCTCGCTCTTGGCAGGCGTGGGATCCGGCTCCTTGGCCA
GCGTGGTGTGCGCGCCCCTCGATTTAGTGAGAACGCGAATGCAAGTCATCGGGGGACTCG
AAAGCAAGGCGTCGGCCAATCCGCGCATTGTCCAGTCTCTTCATGAGATCTACATGAGCG
ACGGAATCAGAGGATGCTTTCGCGGTCTAGGAGTGACTCTTGCCACTGTGCCCGCATTCT
GGGGGCTCTACTTCCCCTTGTACGAAAATCTCAAATCTACTCTGCTGAAAACAACCGAAG
CCTACGGAGACGGAGGACACAATCACCATGCATTGGTGCATCTCACCTCTGCTATATCCG
CAGGAGCCGTCGCCGATATTATTTGCAACCCCATGTTCGTCATACGGACGCGCATGCAGA
CCGAAGCACTGCATTATTTCCAAATGCCTGCGAGTGAACGAAAGCCCCATTCCATAATAC
AAACTGCGTCTGGATTATATAAAGAGGGAGGGATACCGATATTTTGGAGGGGGCTGACTG
CCAGTTTATTAGGACTGGGGCATGTGGGGATACAGTTTCCGTTGTATGAACGTCTCAAGG
CAGAGGCACGGAAACGTTCGCAGAATGGTGAGGAATCACCGATTGATTTGTTAGTTGCAA
GTGGATTGAGTAAAATGATGGCGGCAATGGCAACGTATCCTCATGAAGTGGTCAGAAGTC
GTATGATGGATGCTAGGGGGAACACGCCGAAAGGGGTATTTGGGACATTGAAACATATTA
TTCAGACGGAGGGGTATTCGGGGTTGTATGTAGGGTTGCGCGTGACGCTCGCAAGGGTGA
TTCCGAATTGTTGTGTTACATTTGTAAGCTATGAGTTGATCGCACGATGGGTTCGGGGTT
CCATGACAGGACAGCAATACAGACGGATAGGGGAGAATCCTGACGAGGATGGTGGTGATT
AATTACCATTGCTTACTTGTTAGACAAAATGTGACGTATGCTTCTGTCTAGTAGAGCAGC
AAAATATTTACTTCAGCTAAATGTAGCAATGTCTCATTTATGTGCAGAAATAGATTCTCA
CCTCGCACAACTCATTGTGCTGTTGTATCATTGAGCACAGTGTTCCGAATGTGTGATAAC
TCTTCTGAACACACATGACTGTTACTTTAGTTGGCAACATGAGGCATGACCTACAGTTCA
ATGGAAAACTACTTACAACAGTTGATGGTTGATGAAGTCATCCTTTTTCCTTTTCACCTG
GATCTTTCGAATTGATGGTGGTCATTTTTTATCCATGCATTCAAAAAATACTGTTATGAC
ATAAACCAAGGATACCTACTGGTGCCCCTGACCCATTCAGGCCCCAATATCAGGCCATGG
GTATAAACACAACAAAATTCTTTCCACTTAAGGAAGGATCCCACCAAACATTTGGCAGGA
ATCTTTTGCAAGACCAGTGAGTCCTGCAGGGCCCACTGGCAAGATCACATGTACAGCCTG
ATCAGGTACACTAAGGCCCCGATTGGCACACAAGATTTCACCAGGGTACAAGCAATCCAA
ATAAAATCAAGTTGCATGCAAACTACATGATAAACTCGACTGAGCCACCACTGTGCAGTC
CTCATTTTGATCATTTCAATAGCTCATAAAAAAATAATTTCCAATCAGCTGGAATACTCT
TATCTACTCACTTATCTACAACTAATTTTCGACTACTTCTGGCTTAGGTCACTATCGTAC
GATACTCCAGCCAAACTCAGAAAGTTCAACACACCACCACACAAAAGGCTCTCCCAACAA
CCAACAGACGGCCGAGACAAACAAATTTCTACCACACAGGGTACTGCCTTCACCATGCAC
CACCGTGCAAATGATTTCTTCCTTAGCCCCCCAAAGAACCAATTTAGGAGAGAAGCTACA
AGCCATGTCCTTGGTAAAGGCATTTTCCAAAGGGCTCAAGTGGATTGAGTGCAAATGGCG
TTGGAGGCTTGTAAATTCCGATTTTGGTTACTGTCCCAAAAACATAGTAACCAGTAACCG
GTCAGAATTACTGCAGTAATTTTGGTCAGTTCCAGAAATATTACAGTAAATTTTGTCAAA
ATGAGCCTTATTTTGTGACATCACTGCATCACAGTCCTTAAGTATTGAACAAAGTACTTA
AGTAAGTCTTTCTCAGTAATCTCGCAATCACAGTAATCACGTTACAGTCAAAATTAGCAA
ATATTCCGGAGTAACGCGGAATTCCTCCGGAATTTACAACCTAGGTCGGAGGAAAGAATT
CCCCAGTATGCTACATTCCCAAGCAGGATCCCATGCAGGATACCCTCAAGAAGAACAACA
AGACCACCTACTTCAAGTTAAATCTTCCCAACACAGGGAATGAGTTAAAGGTGGAAGTAT
GGGTGTTCAGGACTCCCAAGCAGTTTCTACTGCATGTACGCTCCACAATTCACGCGTGCA
AGTAAATGGGGCTTGACACAAGCTTCGCCGAAGCAGAGAAGGCTGTTGAAACAGCTAAAC
TTGACACTAAGATCACAATGGGGGAGTACAAGCAATTGTACAACTCTGAGAGGAATGTCT
GAGAGTGCGAAACTCCATCTGGCTGTGTGTTATACTATGTATTTTATTGTAAGTAGAGTT
ACGAAAAAAGTGTAAGGAAAGTATCAGGGAAAGTCACAGCAGTGTATGTAATTACTTATA
CGATGTAAGTACTTGTGGCAAAACCCATGAGTCATTTAAGACGGCTAAATACAATTGGAG
CCACATTTATTTTTGGGGTATCATGATACCCAACAGACCAGACTGTGGATACCAAAAAAG
TGTTTGCGAGTAAATTAAGAGAAAAGAATTTCGGAGCGAATGAAGTAGCTCTATTATAGT
ACTGTAGAAACATACCAATTTTCTACAAGAATGAATGAGGTTGAGGGAAACAGTGAAATA
AAGAAAAAAACACGAAAAATTCGTTTTGTTTTAGAGGAGGAAGCATGAACATTTTTTACC
TACACTTCACAATAAAAGCGTAGAAAATGATGTGTCTTGTTAGGAGGTGTGCGATTCGTG
CACGAGTGAAATTTTCAATAATTTTTATATAAGCCAATTATAGCGTATAATATAGCCTAA
AATATAGCCTATAATATAGCCTATAATATAGCCTATAATATAGCCTATAATATAGCCTAT
AATGAGGTTGAGGGAACGTGCACTATGAGATAAAATTGCGAGTAAACGGATTGGTATCAA
ATAGTACGTCTATCGCAAACTAGATTAGAAAGTATGTACCGTGAAAATAATGATTCCGAA
TAATATAAGACTATCTCCGAGAGATAAGACTAATTCCGAATCTCGGTAATAGTCTTATTT
CTCGGCGATAGTCTTATTTGTCGGAAATGGCTTATTTTTCGGAAATAAGAGGCCCCTCTG
CGTAGGAATAGTACATATTCACGTAGCTCTCGGATATAGGCTTATTTCTCGGTAATAGTC
TTATTTGTGGGAGATGGCTTATTTCTCGAAACAGTCTTATTTATAATGCTATTTCGAGAA
ATAAGCCTTTCCCGAGAAAAATAAGACTATTTTCGTGAAAGAGATGACTGAAATTAGGTT
TCCGGGATCAATCAATATTGAATTACAACTTTAGGTAATATTTGTCTAAATAATAGACAA
GTTCCCCCAACCTCAATATGGCCTATAATATAGCTTATTTCTCGAAAATAGCTTATTTCT
CGAAAATAGCTTATTGAGGTTGGGGGAACTTGTCTATTATTTAGACAAATATTACCTAAA
GTTGTAATTCAATATTGATTGATCCCGGAAACCTAATTTCAGTCATCTCTTTCACGAAAA
TAGTCTTATTTTTTCTCGGGGAAGGCTTATTTCTCGGAAATAGCATTATAAATAAGACTA
TTTCCGAGAAATAAGCCATCTCCGACAAATAAGACTATTACCGAGAAATAAGCCTATATC
CGAGAGCTACGTGAACATGTACTATTCCTACGCAGAGGGGCCTCTTATTTCGAAAAATAA
GCCATTTCCGACAAATAAGATATCGCCGAGAAATAAGACTATTACCGAGATTCGAATTAG
TCTTATCTCTCGGAGATAGTCTTATATTATTCGAATCATTATTTTCACGGTACATACTTT
CTAATCTAGTTTGCGATAGACGTACTATTTGATACCAATCCGTTTACTCGCAATTTTATC
TCATAGTGCACGTTCCCTCAACCTCATTAAATAGCCTATTTTCGAGAAATAAGCTATTTT
CGAGAAATAGGCTATTTTCGAGAAATAGGCTATTTTTGAGCTTTACTGAACAAATTACTA
TTCCTACCTAACTAGTGCTGCTATTTTCGAGAAATAGGCTATTTTCGAGATATAGGCTAT
CTGCAGAAATAGGCGATTTTCGATTTCGAAAATAGGCTATTTCTCGAGCATAGCCGATTT
CTCAAAAATAGCTTATTTGTTTAAAATAGCCTATTTCCCGAAGAGTTATTTTTGACAGCT
TGTCGCCAACAGTATCTGGTACTGCTTTATATTGCCTCTACTACATCATTTTCATTTCTC
GCGTGATAGCAAAAATAATAAGTATAGCATGGTGTTGTTGTTAGGTATGGTACCGTACAC
CATATTATAAAAACGAGCAGCACCTACAGCACACACACTCAATTGTTCGTTTCCCTCAAC
CTCAATGGATTGGATCGTTCCAATCTCCTGTATTGAACTCACAATAACTCGTGAAAGACT
GTACAAAGAACATAAGAACACCGTTTGAAAGCTTGGAAAAAGATCTTTCAATCAATGTAA
GGTTGTAATTATTGTTTACTCCAACTGTGAGTCATTTTTGTCAGTCAGAAAGTTGACCGA
CAGAGCATTGTGGCTCCTTTTGTATTTAGCCGTCTTATTTACCGACGGTTGATTTGAAAA
GACTATCTGTAATCACCGATCCCTATGTTGTGTTGTTACTCATGAAATGCACAAGACAGA
AACAATAAAAAAATATGTCACTACTGTTGTTCATAAGTGGTAACGAGTTTTAGAAATATG
GTGTTGATACTTTATGTTTTGTTGTGTTGTTATTGATGCAATATTAATTATTACAATGAG
CACTGCAAACTGAAGTTGCACAAATAGTAGTCTAAATGCCAAAAATCCTATGTCATAGAT
CAATGAACAACAATCTAAAAACAACCAAGTGACACCTTGCACTTGGCATCCCTGTTCCTT
TTTGTTGTTGGCATTGTGGCAATGGGAGGGGAGGTGCCAAATTCAGCCTGGTTTCTGAGA
TATCAGCTGTGGAGAGGACATAGCAGAAAGATTTTAATTGAAAAAATCCCTGGTGAAGAT
GAATTGTAAAAAGTCAACCTCCATTTTTTCTTACCTTGCGCTTGGCACCCCTGTTACTTT
TTGTTGTTGGCTTTGCAGACATGGGAGTGGTGGTGCCAAATTCAGCCTGAGGGCGGAGAT
GTCCACAGTGGTGCGAACAGTGCAAACAATTTAATTGAAAAATCAGTTGTGAAGATGCAT
GGTAAAAAGTTGAACTCCTTTTTTCTTACCTTGCGCTTGGTGCTCCTGCTCCTTGCTGTT
GTTGGCGTTGTGGCGATGGGTGTGGTGGTGCCAAATTCAGCCTGGGGGCTGAAATATCCA
CTATGGTGCAGACAGTCATAACAATTTAATTGAAAAAATTAGTAGCAAAGAAGCACGGTA
AAACATAGAAACTCCATGTTTTCTTACCTTGCGCTCAGCACTCCTGTTCCTTGCTGTTGT
TGTTGTTTTGGAGATGGGAGCGGTGGTTCCAAATTCAGCCTGGTAGCTGAGATATCCACT
ATGGCGTGGACCGTTCAAAACAATTTAATTGAAAAAATTAGTTGTGAAGATGCACGGTAA
AAAGTCGAAACTCCATGTTTTCTCACCTTGAGCTTAGCACCCCTCATTCTTGTTGCTGTT
AAATTAACATAGACCAGAGCGGCAGGGCCAAATTCATTATGGGGACTGAGATATACACTA
TGGCGCGGAGAGTGCAGAAATTTAATTGAAAAACTCAATAGCAAAGAAGCACAGCAAAAA
ACCAACTCCATATTTTCTTACCTTGCACCCAGCGCCCCTCATCCTTGTTGTTGTTAGCTT
AACAGGGATGGTACCGGCGGGGCCAAATTCATTATGGGGGCTGAGATTGGAGGATTTGAT
TTGGACAGTAGCAAGAGTCCATCGTGGATATGATTAGAGATATTTTTTGGGAGGGGCAGC
AAAAAAACAAACAAAGTATATTTATATGAAATACATGTAACCAAAGTTAAGGGTTGATTA
TATTGCTCCTAACAGACTTAAGACTAATTAAACGCACAAGATGTTAAAAAATCTGGGATT
AATACTTTTGGCATATGCAACACTTCACATACACCTACTTTTCCGATATACAACATGTAA
GTATACTCACAATATATGTATGCTTTATTATGTCAGACTTGACTACACTTATAAAATAAG
CTCTTATTACTGACCTTAAATATCTATCTTACTCCTAAACTATGACTAAGGTGCTCTCAG
ATGAAAAAGAGGGCAATAAAGGAGAGGTAATAGGTAACACTCCTGAGGCTATAATGCTTG
CCCTAACTGACACAAAGGCTACACATAAAAAGGATATGAAGGCTTTAGAAGCCACAAAGC
TCACCGTCACAATGGCAGGAGCAAAACCCTTTGAGCTGTATGGAAGCCTCCTCTCAGGCA
AGGACCAACAGCATTGGGAAAAGTTATCAAGGCCCAAGTAGCTTTGCCCAGATAGTCAGG
GTGGAGTTGAAGAAAGCACTCTGCAAGAAGTCTAGCAAGCACAAGAAACGTTGCGCCAAT
GACTCAGATAGTGACAGCAAATCCGATGACAGTTTCTGACGGTGCCGGTCGGATAGCACC
AGGGAATTACATACTTGTAAGAAGCGTAAATTAAATACTGACGTTGACAGTTAAACTAAT
CCCAGTCCAAGTCAGGCTATCCAGACTAGTAAAAACAAAAAATTAAAATGACCATCACTA
AAGACAAGATGCCAAAAAATCTTGTACCAAAACAAAAAAGTCTGAATTAAAACTCAAGAC
AATTTTGAGACAGCGACCCCAGATATTTAAAAAAATCTTACGACAAAAAAATGTCAGTAA
TAAAACAAAATCCACTGAGGATGTACTAATACTCCCAGTGTAAACTACAGTCTCAATCAA
TGAAAACGAGTGGCTGTATCACACACCAAGGACCACCTCGGTGTCATGGCACTAGTTGCC
ATCCAGCAACTGAAAGTCAATCCTCCAGAGCATACATATAACCTCTGAGGAGTTGCCCCA
GTAACAAAATCAAAGTCCTACTGGGCTCAGGGTCTAATGGAGATGTATTTCCTACCAAAC
AGAAACAAACAAACTCGTTCCCTACCTAGCTAGGCAGGTGCAGAAGTCTTGGCACATGTC
AAATAAGAGCTTCCAGACAACTGGAGGGGAAAGATCAGAGTTACATTCTTTGAGTACTCC
AATAGCAAGGAGTATTTTCTACAACCGGATATTGTGGAATAGAAAGAGGATAGCATGACC
AAACCAGGGTTTGACCTCATTCTAGGTAGTAATACCTTGAAAGAGTTAGGAATTGTCCTA
GACTTTTGGACAAAAGAAATCATCTTAGATGACATCTCACTGCCAATGAGAGACATCAAC
AAACTAAAGGCAAGAGCAACAGTTGAATGGGCTTGAACTATGAATAATAGCATCTACCAA
GACACGTCCAATGAACCCCAAAGTATGCTTGAGGCAACTAAATGCCTCATTCACATCCTA
GACGCTACATATGAACATTTGTTGCATGTTCTTGTGACATCTTCAAAGCTAAGACATCTT
AGCTAATGGCCTTGAGTTTGTCCAAGCTTACCTTGATGACTTATTATGAATCAGCAAGGG
TAGCCTGGAAAACCACCTTAATACATTAAGGCGGGTCTTCATCAGGTTGCGAGATGCAGG
CTTGACAGTAAATGCACACAAGTCATCTTGATGTGTTGTGGAGACAAAATACCTCGGATA
TATGTTACCCAGAGATGGTATGAAGCCACAACCAAAGATGGTACAGACAATCCTTGCGTA
AACACCGCCGCAAATGTTAAACAAAAAAGTCACTCTGAAAATAATCCTGCCACTGTCTAT
TGATGTAGACACGGCAGCAACATGGGGCAGGAGGCATACCCAGTCTGTGGACTGAGTTTT
GGCTGTTCCCATGGTGGGACTGTATGAATTCAATAAAAAAAATATTTGAGGTGTAACTAA
AAATATGGGTAGAAAAGGGGGAAATAAAAATCTCATGATGAAAATTTTCCCACCATACCC
ACCACTGTTTTCCTGTCTTGCAAACATGACACTCTGGGGCAGGATGACAAAATCAGTCAG
TGGGCTGAGTTTTGGCCATTTCTGTGCTTGGACAGCATGTATTCAATAGTAACAAATTGA
TATGTGCACTGCAAAAAGTGAATCATAAAGTTGGAAGAAACAAAAATCTCCAACTAAAAA
TTTACCTGCTGCTGCCTATCATCATTGGCACAGCTGCAATGTGGAGGGTCGGCCCAACCT
CAGTGTGTGGATTCAGTTTTTGTCATTTCTGTGATGAGATGGTTGTGATAATTCAATTAA
ATGGAAGTTGAAAGTGCACCCAAGAGAGCTGCTGCTGGTGCGCAGGTGTGATGTAGATGT
AGGTATTCTATTTTACCATATCATGCTATAGATACAATATGTGTAACTATTATTCTTGTG
TTCATATTTTTTGCTGCAGTCACTTCTTTCAATCTTTCTTTTATCAGTACTACCAACAAA
AGTAAATAAAAAGGTGACATATCTATCAAGTTTATTAGTAGCACCATATCATGCAAAAAT
ATGTAATAATGCATTTAGGACCAACAACTGTTACCAATAAAATCCAAAAAAAACAACAGT
AGTTTCACCTCCAAAACTAGACCCAACAGGTGATTGTTTTGGAGGTAACTTATGATTAAT
GAATCATCAGTCACGAAATACACATATGGTATCCGTACACTTGAAAGATTTTTTGTGTTA
ATGCTGCATGATAAATGACAATGTTACTTGAACAATGTACAAAACATCCTGCAAGCCACC
AGCGCACTCATTAAACTTTGACTAAGCCACCAATGCACTGTGAACCATTAGGTTCACTGG
AAAATTTATTGTTAGCTGATAAATATTAGCACCATCTCTTGAAAATAAAGTTCAATCATT
GAAGGAATGATATTAACTTGATTGAAAATGTTATATTTTTGTTGAAAAGGACTGCATATG
CGTTGTTGAATATTTTGATAGACAGTGGCAAACTTAATATCATGCACGCTCTAAAAATGA
TTTGAAATGAAAGTCAGGTGTGTGCAAAAATGCCGCTGCCAGTATTTTAGATAGATGTGA
TATGAAATTCAAAAAATGGAATAGAATAAGTAGCACATTTCATTACAAAGCTTAAAGCCA
TACTGCCATTCATCCACAATTTGTACATTCGTTCTGTAATGATGATAACATGTGTCTAAT
GAACCTAACATTACACACTGAGCAACCGTAGGCTAGGACCCTCACAAAAAATCTTGCATA
TCTATTCAATGGATACCCCCGATCAAAAGTTTTTCAAGTATAATTTAAGGTTTATATGTA
ACGACCCCGCCAGCAGTCTGCATGCAGACCCCATCAATCTTTCATCCACTCATGATCCAC
ATGACTGATTCCCTTGTTCAAGTTGACAGCTTTATGTGACGACTTGGTTCTTGCTAAATA
AAAATGCATCATTTTTAATATAAACTTCATTGGTAATGGGGGTTAATGGTACCAAGAATC
TAGCTATGCCACACCAATTGAGAAAGGTGGGGGCAGGTTCGAGTGTGCATTTTGTAAAGT
GTGGACCACAATTATGTATGCATATGATTCCTAGACCTATTTGTTTGAAAGTGGAGAACT
CACATCATACTATACCTAAATATGATGTCTGATGTTGTATAGAGATGTTGTAATAGTGTC
TAGTAATATTGGCATGTTCTGATTACTTTGTTGATGAGCTGCAGTAGACGTAAAGTATTG
TGCAACACCATATCATGGTACAAGATATGGTAAATACCAAACTAAAAAATTCCCACTGCT
TATAAAAAACTCATTTTGAATGAACTAACCACTCAACTTCCAAGGTCCAACAAATGGCTT
ATTTCTCGAAAATGGCCTATTTTTCGAAAATAGGTTACTTCTCAATTACAGCCTACTTCT
CGAAAATAGCTTATTCGATAGGCTTTTTCAACATATAGCCTGTAATCAAAAAATAGTCTA
TTTTTGAAATCCATGTGCCAGATTACTGTTCCTACGTAGACAAGATTGTTGTTATTTTCA
GAAATAAGCCATTTTTGAGAAACAGGCTATTTTCGAGTTTCGAATATAGCCTATTTCTCG
TGTATCAGCTATTTCTCAAATATAGCCTATTTCTCAAATATTGCCGATTAATTTCTCATA
TATATCGCATTCCGCAAATATAGACTGTCTTGTTCTTTTCATGGTCTTTTAGCCGATTGC
ACCATTTTTTGATGTTATGAAACTAATTATATACTGTGTATTGTAGAGAGTCATGACATA
ACAGTCTGAGCACTCACGAAACTGCGCATGCTATGACCTGATGTGGATCAATCATGCTAC
ACGGTTAGTACGTAGATATAGGTAGATATTGTGCAACAGATGAGTTGTTGCTTTGGGTTT
GTTAGTGGTCTACTATAGCTCTAAAGAGATACCACACATATAAAATGACATAGTGTATGT
TCAATACAATAGTGGAAGCCTCTATGAGAAGACATCGCAAACGAAGTCGCCAAAAGGAAT
GAAAAAATAAAATCAAGAGGCAATGAAAGTTGTCATATCAAACACTTCATGACAGGGAAA
GATAATACAATATAAAATGGTGTGTATAGGAATGATCTGGGATGTGCGTCATTCCCACAC
AATGATAATGTTTACTAGAGAAGTTTATATCTGTGATAACACTCTAAATACACATCATGG
TTTGGTTGAGTAGTGACAGTGGGTTTTGATTGAACAATCTTTCTCATATTGGTGATCAAG
TACCTCTAAGGACTATTTCACTTCATGGAAATAGCAGCGACCCTTAGAAATGGCGGTATT
TTGTTAAGAAAACCTATTTCAAACTTATTCTTAAGAAATAACATAACTGTAATATATATT
CAAGACATAACAGTCTTTAAACTTTATGTAGGAAAGATACCATTCCTACTGGTGACGTGA
TCTGACTTGATGCCATTTTCAACAGTCATATGATTTTCAAGAGATTATGTGAAAATTAGC
CTCATTTGATGAAATATTGTTGTTGTTAAAATGTGTTACAAATTTCAAATTTCTTTTCCA
AGATGCTTTATTTAAATCCATATCACCCCTTAGGCCTTTTACAAGCAAGCGGGCTAACGT
ACCATGGGCTAATTTTTCGTTAGCCCAAATTTCTTTTAAAAAAAATGTTTTTGATTAGCC
CTCTGCATCATTTTTCTTCGACCGTGCTATGTACACTGCGCTATTCGTTTCGATAGCCCG
CATCATTTCGCGTCTGCGTGAGGTCTAAAAATCTATAGCCCTTAGCCCTTATGTATTCTC
AACGCATGACACAAGTATTCTGAGACACTAGCGTTCTCAACAGCATCGTCCCCCATTCCA
TTTCAGCATCTCCGCACACGTCGTCGTAAACACCCAAGCAGAATGAAAACAACAAAGCTC
GATTCCTATATCTGGATCGTGTTTTCAACCTTTCTTCATGTCGTGGCAGCTGCTGGTGTC
GTGATCGCTGCAGCTAGCAGCCCTCAAGACATCGAAGTCCCTAGGGATGTTGCCCGGGAC
ATGGTGGACGAGTTCATCCGCGAGAAAAACATCACTTCGTTGAATAGAAAGAGGGGAAAG
TGGAATTCCCATCACGAAAATCAGGAAGACACCCCAACTAATAAGAGGCAGCGTGTGAAG
TATGATCACGAGCGGACTCGTGTTTGTGTGCAGGACGACTGGATGGGACCTGTTCCACGC
TTCTCTGACAAAACTTTTGAACACACTTTTAGAATCACCAGGTCCATGGTCAAAACACTT
GTGACTCATCTTGCCAAGAGGGACAGTTTCTGGAGGAAAACTGTTTGTCCGGCTGGGAAG
CCAACTATATGCCCATACGCCAAGTTCCTCATGGCTATGAAGATGATATGCTACGGTGTA
TCAGGAAATGCATTTGTTGATTACTTTCAGATGGGTGAGTCAACTACCCGCAGATGTGTT
TCACTTCTCACCAAAGGTATCGTGAGTTGTCGTCCATTGGCGAATCAGTATTTGCGAAGG
CCCTCCAAAATTGATGCAAGAAACATCGTTTCCTTGCACGAGCAAGTGCACAAGATCCCA
GGGATGATGGGCTCTTTGGATGTGACAAAGGTGCATTGGAAGAAATGCCCTAGTGCGTGG
AAAGGTCAATTTCAGGGACGTGAGAAGATTGCAAGTATTGGTTTGGAAGCAGTGGTCGAC
AACAACCTGTGGTTTTGGCATGCAGCGTTTGGATTCCCAGGGACTTTGAATGACATCAAC
GTCTGGGAACGTTCATCGTTATACGAATCCATGATTGACGGTCGTCATGAAGAACTAGAT
TTCGAGTTCACGGTGGATGGTGTAGTATTTGACAAGCTTCTTTATCTTGTCGATGGCATT
TACCCACCACTGACCCGTTTCCTCTCTTCTGAGTCCGACCCTCACACAAAACTTGCATAC
AGCTATGCTCAAGATCAAGAGGCCTTCAGGAAGGATGTAGAGCGAGGGTTCGGAGTCCTC
AAGTTAAAATTCTTGTCCTTGCTACATCCAATCAATCTACACCACAAGGACGACATTTAT
TACTTGGTACTGGCATGTATTTTGATGCACAACATGATGGTGGAGGCTCGTGTCGAAACT
GAGGAAGAGGAGAGTGCTTATTTGTACAATACTTTGACTGCAACAGAGGGACAGTCTGAC
AGTCTGCTTCTGGAGAAACACCTGATGATTCAGAAGAGATGGAGGCATTGATTACCGAAG
TTCAGGAGGATGTCTTGGACCGGAACATGAAACACAAAATCGTCATGAAGAGGTGGGCTT
CGCTCTATGATCGTGACGGAGCGCAGAAGTTGAAGAAAGCAATGATGAGGCATTTGTATC
GAGTCAAGCATGGTGATGCTGCATTGGAGACAAGTGAACAAATCTGTGATGATACAATCC
ACTAAACTATTAGTTGTGGTAGTCTTTGATATTTGTTTTGGAGTGATGTATAAAATTCGG
AACATAATAAATATAACTCAGTCATTGGGAGTAGTGATATATATCTTTTATCAAATTAAT
CCGTTAACAATAAATAAAATCAAGACAGAAACATTCTCGTACTTTTAAACACTCTCGCGT
ACTGTCTTCCCAATACATGCAGCTTTGATTTGATCCTTTGTTGGATGGCGATACCATCCA
TACGGTCCCCACTCCTTGCTGGGACCTTGATCCTCATCTTCCACAATGTGATCAACTACT
ACAGCTGCAGTCTCGTGCAACAAATCCCAACGAGGAGGTTCTTTGCTATTGGTCCTTTAC
AGAATGAAACGTTGAAATTTTGATTCATTCATGAAATCATGGGAGTCTCTGTTATGAAGA
CAAGCAAACTCGGATCCTTTTTGAGAGTTGGCTAGATCAGCCGCCTGCACTTCCTCCCTA
CTCAATGCAAGTTGCACCCAACGAGATTGGTTGCGAATGTTATCTGAATCGTCATGGCCA
TCATCCTTGTTGGAGCCATCCTCTGTTCCAGTTTTGTCATGTATTGATTCATTTTCACTA
TCTCTGTTATTATTGTTACGAGACAACATCTCTTCGAGCTTTTTCTTCTTCGCAGCCAAC
TCCAGTTGTCGTACCTCCTCCTGCATCCTCCTGTTTGCGGTCTCGAGTTTAATAGTTGCG
TAGATGTCTCCAAAGTATGACTCGTGAATCTCAGCAGGAGCACTCATCATCACCTGATGA
TGAGCCATGGCAGCTTGCTGATGGGCAATGCTGCTCATGTGCTCGTTGGCTTGACTGAGA
GTTTTCTGTAGCACGCTCATCATTGCATCGGTGTCAAGGCTTGGGGATTTCAGATTGTCC
GTTGCCTTTTTCGAGACCTCATCGACGATGAATTTCACGGCATCAGCCCTCTTTGCAAGT
TCTCTTCCAGCGGGACGGGACGAACACTGTGGATGGATGACAAAGCTGTTGTCCGGCTGT
GAATCTTCAATTTCAACAGCGGCGGTGAAGTCGTCTGCCTCTGCCTGAATGGCGTTTGGA
TTTTTCGATGGCCTCTTCTGGGAAGGGTTCAGAGGAATCTCCACATCGAACTTGGGGTGG
GTGCTCAAGAACATGTACGCTTTCATACATTTTGAGAAATCCTTCGGGATGTCTCTCTTG
AAAGTGTGAGACATTTCAGAATACATAATTCTCATCCTTGAATAGTAGCGATCCATGATC
GCATCATCCTTGACCTCACCGGACTGAGGCGGGTTCGTAGCAAGGATGCCACAGAATTTC
TGGACAGCGGGCTGAAGACGACGCTGCCAGCAGTTGCGTAGGGATTCTGCATTCCGCATG
ATATCGATGTTTGAGTAGTCGATATTGTCTTCGTTGATGTGGTTGGCTTTTCCAACGAGC
TCGACATAATGGAGAGCGATGTCATCCCAGAACTTTTCAGCCTTCTTGTCAGTGCCATGT
TTGGCATTACAGCTAACCTTCATGTATGCCTTGGAAAGGAGCAACAGTTCGTCAGGGGTG
AAGCTGGATGAACCGGCCTTCTTCCCCTTTCCTGTAGAGTTTACAGTAGTTGCCTTCTTC
CTTTTCTTCTTGCCTGCTTGCTTCTGTTGTTTACGCTTTCGAGGAGTCTTCGGTAGACGT
GACGATGAAGAGCTATCATCATCTGATGACTCACGTGGCTCCTCAATTACTTTCTTCTTT
GTAGTCGTCTTCTTGCCACCGCTGTCACGATCAAGAGAAGATGATTGCCTGCGAGGCTCG
TTCTTCTTGGGAGTCTTGTTCACAGCTTTGGTCTTGCGAGGCGGTGGAGCCTTTTCGGAA
CTGCTATCGGAATAGCTCTTGTCGTCAGGGCCGGAAGACTCCGTTTCACCGGAAGATTCC
TCTTCCCCGTCAGCTATCATCTTTTTCTGGAGCTCATCGAGAGTTTGCAACTCTCGTTCA
TCGGATGATCCATCCGAACCACTAGAAGAGGGCTGGTAGGAATCGTTGTCGGAAGGCATG
GCTGTGTGGTGTCTGCGATGAATGGGGAAATGTGCGAGGAAGAGCTCTCAAAAATGAGTG
GGCGTAGCCTTTAGCGCTCCGGGCGAAAGAAGTGACTTTTTGCGCATGGAAATAGGATTT
AGCGCTCCGGGCTAAAAAAAAACAGAAAAAACTGGGCGAGCGCGGACGCTGACACAACTC
GGGAGGGGCTAATAATAGGTAATGAGTACAAAAAATGACGTTAGCCCAGCGTTTAGCACG
CTCACTTGTAAAAGGCCTTACTAACGTTGACATCTTGTACCTGGTAGTTTTGTTGACAGA
TCTACATGAATGAGAATGCACTATTTAACTTGAAAGGACTTTCTCCAGCAAGATCTGGTA
ATAATGGGACTCATTTTGTTGATGGAAGTTTCCTAAACATTTGTATCAACTAACACCATT
TCTTTATTTGTGCTTATGCTCAGAAATGTTTTTCATAAAGCAACCATTTACATTTTCAAA
TCAAGGTACTTCATTTAATGATCATCATCCCACAGGTGTCCGGTAGTGATTGTATTTGGC
AAAAACACAAATAATACATCATGGATCGTCATCCATCCACCTATGTTCTGACTCTTTTGA
GTTCTTATTTTAATCAGACATTTCTGATTCCTGCACAAAGAGAGTTGGAGCTATAAATGA
TGCACGAAGTATTGATGAACAACGAAGAGGCACAGATCGTTTTGAAGAATTGAGTGACTT
CATGAGGGATATCTGCAATACTTTCAAAACAGTGCTACTCATTGATACTTGCTGGTGCTT
AACATGATCAATGATAATATCAAATGCTTCTTTTCCAGTATCAGGATCAAAAATTTGAGC
AGCCGCATTTGCAAACATGATGAGAATTTTTGGATGGATTCCATCATCCGCACTCAAGCC
AACATTTAGAAGACTTGTGAGGAAATATCTCAACAGGTGCAGATCTTGTGCTTTGAGCAT
GTTCAAGAGGCGAGTGTCTCGAGCAATCACATCCACAATGTTGGACACATTTTTTACATT
TTTTCTTAGAAATAGTGTGTGTTCAGAATCTTCCATTCGAGAATTCCGGAATAGAGCATT
GAGCAAGCTGTGAAACGTTTATCAGTCGAAGTGGAGAGGTGGTGGAAAAGTTAAATTACA
GGACATCCAACTTACTCAGTTAGGTTCCATCGCTTACTCTCCTCTTTATCTGCATTTTCT
AGAACCCAATATGCCCTGCTTAAGAGCTCACCCCACTCAATTCGACCAGATCCATCAGAA
TCCAAGAAATTGATTACATCTTTAACTACCTTGGAGTCCATTGGATTAATCGACGGACTG
TGGACATGATACGGTGTAAGGAAACCTAGTGAAATTCATTGTTTGATTGACACAAGATAA
TGAGAACAACATAATCATGAAGCAAGAGTAGCAGAGTCCAACCTGACCCACCTTGGTAGA
ATTCATCATATGAGAGAGAATCATACACCCTTGCCACTGCCGACAGTCTCCTAAATCTAG
TGACAGCCTTGAGAGCTAAACGTGACCCCTTGAAGGAGTCAGCATCCCCATCCGACTTTC
GTCTGTTAGGGTGATCTTCTTTCTTTTCCTCGTTGTCATCAAACTTCAAAATTTGTCTTT
TGCTCCTCTCCTTTGACCACTTTTGCAGTTCGCTTGCTTCATTGACTATACTACTTAAAC
GACAATAATCAAACTTCTTGCGCAAGTCTTTGATCAAGGGGTCAGTCCTTTGGAGACCCT
GTTCGATCTTAAAAAGTTCTGCCTGCATACGATCAGTGTCCTTTGAACCACCAGCAGCAA
TGTATAGATCAAGCAATCCTGCGGGGCCATTGTACTGCAATGAATTTCCATGCTCAAGAT
CAATATGAATAAGAATTATCATGAACTCAAGCACTGAATCTTCAAAGTCGAGGTCCCCAA
AATACATGGTTAATTTCTCACGTAGCATTTTCTCATCTGTGAAAGGACTTACTCTGATGC
TATCACAGAATAGAATAATACCATAGAGAGTTAGACATGCAGAAAACAGTCACACAGTTA
TAAAGTCACTGTACTCACTTCCTTAGTGACTTATCTCCAGCAACAACTTCGCTTAGGTCA
ATCTTAGCACCAGCACCCATACCTGCAAATCAACACAGTGGGGTATGACCATGGATTCTT
GGATGTGTAAGACAACTATACTATCTTCAACATATGGTCTTACCTCCCTCAGCAAACACA
ACATCCATAGCTTGAGCGCCATACACCTCGGTTCGAGGATGAGGCAAACACCCTGTTGTC
AATTTTGTCACCTCTATAGCAGCATTGTAAATAGCACGAAGGTTGTATTTCTTGCTGATG
TTCGGGTTTCCCAGCCGAGCCAGATTAACAAGCTTTGCATGATTTCGAACAATATACTTA
AAATGAGAGAACAACAGATGCAACAACAAAATTCAACCTTTATCTTCAAATTGATGACTC
ACTGTAGTCAATGAACAAGCATGTCCCATGCCGCCACCTAAAGAGCATTTAAAATTCAAG
ACAATAAAATAGAAGGAAATGAACTGCAGGGAGAAAGGACTGTTTTGTGCTTGACTGAAA
GTAACACACACCTTCCTCGCATACAGCACACCAGATACCAGTACATCCCATTGCTAGAGC
TTCAATAACTAGCAGAAATAACGCATTGTCCATTTTGAGTGATGAATGCCTTGATGTTCA
TTATTTGCAAAGGTTGAACTCACCACTTGCATCAGAAAGAGCAAAGCGTTTGTGAACATG
AATGAGCAGTTGTCCGCCCCCAAAATTATTAACCTCCATTGTTCTCTTTATTTCAGCTGA
AAGGACGCCCAACTTCCAGGGCATCAATTCCGCAATTGGATCCTGTGAAAGAATTCATTT
TGACATAAGCAGTTTTATAAATAATATGCCATATTTTAAGCAATAAAACAGTAACTCACT
TCAAACACTATTCCAAAAATCTTAGGCTCTACTTTTGAAATAGCCTTGACCATAGTCTTC
ATTCTCTGGGCATAACTTTCTTTACTTGGTTCATGGAAAAACGCAGAGGGTGCATCCCTG
ATGTTTATAAGGATCTTCCCATTTGCACTGAAGTGCCGTACAAAGTCAACTCTGGTTTGA
AACAATTCATGGAATTGGTTGAGAGTGTATCCATCCCATCTCTTGCAGATGACGTCTATT
TCCATAATAATGTTGTTTATTCCATACTGTTTGCATCGCAAAAGCCCTGTTGGCATTGGT
GCTAGAAAGACATCGTTTTCTTTTGGGTGGTCAGCAATCTCTGAAAATGCCCACCAACAG
TCCTTACTTATTAAGTTATTTTGGCATTTGTGCTCAAGCCAAACATCTTCTGGTCTGCGA
AGAGGACCAAATGCTGCAACAATGATGTCGTTCAGCCCAGTGCTTTGTAGTGACTGGAGA
ATTTTGTCTTTGTCAGATGGCACCTGTCCCTTGATTGCGGCTACAGCTGTTTCACGGAGA
CTATTGTCAAGGACAAATATGTCCATTGTCTTGAGCCTCTCTTCCTTTGCCCTGGAAAGC
AACCACTCCATTTCCTTAGCTTCCTCAAGGGTGAGAGGAGCTGGCGTTGGTGCTTCCTCA
TTTGGCTCAGTAAATGGTTTTGAAGTAGTACATCCCATGATCGCGAAAGTAAACAATTGT
TTCAACTGATGTAATTAATTGTGCTATAATTATTCGGTGATGATCTGTGACAGGGCGCGA
CGAAACCGTGATAGGATGAAGCGTAGAAGTAGGTACGAAGTGTGCAATACAAAACTGGAA
GGTGACTCCTTCATCTCCGTTGTAAAATGCCCAAAAGATTTCTAAAACGTTTGCTGAGCC
CTGTCCGCTTCGCGTCAAGTAGGGAGAAATAACCTAAATTAGTCATTTTTCTACTATTTT
TTTCTTGGCAGTCCTCGCCGACTTGGAAAGCCAGTCACGAACATTCTACGTACGCACCAA
GCGATTTTTTCGATATAAATGCCTCGACAGCTCTTATTATTGTACTATTTCTCCGATAGT
TCGCGATATCTCTAATAATTATAACTTTTACAGAGATAATCCTTAACAATTTTTGTGGCC
CCTCATGTCGTTAAAGTCATGGATCACGTAAACAATAGAATCGCTTTCCCTCTCTCAAGT
GACACGGACTGAAGGCGAATGTCAAGTGTGCAATCACAAGAGACATTGGAAGTTTTGTGT
GAAGATCCACAAAAAACGTACGTTTCTGTAAGTACCATATCTCTAATGATTTTAAATTGG
TAGGGATATTGTCGTCTCGAAGATAATTCTTTTTGATGCAAATTGGTTGGACCTTTCTGA
CTCAATCTGAGGAAAAAAATAGTACAGTACTATACAATACAATAGGAGCCGCGGTCAGAT
TTTGTGTAACGAGCAACACAGAATGCGATTTGTAAAAACAGAGGAAGTCGCAGGTTTTTA
AAACTAAGCTGGCATGTCTCTAAGGTGCAACCTTACAGGATTGAATTCACTTTGAACCAT
TAGCTGGACATTGAACCACTAAGGACGTGTTGCAAATATTATTTATTTCCGTTTTTCCAT
TTTTCCACTGGAAATCGTCCAGTAATAGGGGGAAATTTATGCAAAAAGAGTATGGGTGAC
ACATTGTACCTCCTATTTGAAATATTCTCTTTTTGCACTCCCTCAGTTATCCTGAATAGA
CAATTTTTTAAAGAGCGGACAAGAGTGGTGGAAGGAGGGGGTGGAAGTTTTTTCTTCAGT
CCACACCAACTCCGACCTGGACTCAAATCAAAAGTTTCCACCCCAGTGGATGACCTGAGC
CGTTTCGTCGCAAAAAAATATCACGCGAAAATTATAGGTAGGTTTGACAGGGGTCGAAGA
TTTATTTTTGTGAGCTACTCTTCAATTTCTAATCCAACTAAGTTTTCATCAACTGATGAC
CTTGTGGGTTGTACTTTCTCATACCTATCTGTTATTCCCATAGCATCCAATCTCTCAGTT
TCATGGCCTCTTTGATTATATATTTCTTTTCCTCTGTAACAGTCACTCAGCTTATCTACA
TCCATAATCTTCATACCAAGCAGTGGTGTTACCAATAAGTGGTGTTTTCTTTCCCAAAAG
GTATGCCCATTTTTGGCTTGCCTCAAACCCTGCCTTTGACATCTCTGGAATAATATTTTT
GATCAGATGATCAACCAGTTTGGATCTGCAAATTCTTGCCATTCTGTGACCATGTATATA
GAGGACAGTCCATCCAAAACCAATTACATGAATTCAAATTTTCTCTTTATTGCATCCATC
TTAGTACAGCATCAAACATTGTTAACACTTGGTAACAGATATTGATTGCATTCAGGTCAC
TTGCAAGCATCTCATTGAGATATCTTGACAATTTTTTTGTGACTATGTGATTTAATACAT
CATGCATGTGATGATGACAGACTTGTGTTAGCACTGTCACTGGTTTCATCTCAGCCGCAC
CTAAATTGTAAACAGATTTCCCGTCCTTGCATTTTTGACACTCCCCAACAAAAGTAAATA
TTCAAGGAGAGGTATTTCATGTATCTGCATTGATTAGTTGTCCTCTTTCTGGTTTTGACA
GATGTCACTCAGTGGGTGAAGGAATATAGTTGCAAACAAAAACCTACCATAACATGCTCA
TATACACTTGCAAAATTTCAGAGTGTACAGGAGGGTTGCGGGAAGTTTTAAGAGTGTACG
GGTCAAAATTTCATTTATCATGCTTTATTTTACACAGAATAAATCTTTTGAGCTATGGGT
GGCATACTTTTGGTTCATGACCGACGTTTCATGAATCAAAAGTTACACCAAAGAAGATCA
CCTCTTGGGTCTAGTTTTGGTGGTGATTCTAGGATCGTTTTTTGTATTTTATTGATGACA
GCTATTAGCCGCATTTTTCTTTTTGTTTGACATTGTCAATTAATGTTATCAAGTGCATAT
CTTAAGACTTCCTGTTCCTGAAGTTTGGCATTCACTAGCTAGGCATATTTTTATCGCTGA
ACATGATAACTACATCATATATTCTAGACTTGATAGATATTTATGAGAAAAATTCCATCA
TTTCAAGGTATCCAAAACATTAATATGAGAAGTGACTGCACCAAAAATATGAACGCATAA
ATCATAAGACATCATGAAATATTATCTAGAGTATTGTATGGTATTGCACCATACCTACAA
CGCATCTGCTTACACCAGCAGCAACTCTAGAGGCAGTGCACTCTCAATTCCTGTCCCCTT
GCCTCCATTTTTCAATTACATTGTTACCCTTCCATTCCATCACAGGAACCACCAAAACTC
AGCCCACAGACTGAGTTTGGCCTCCCACCTTTGCTGCCTAGCCAACAACAATAGGCAGCT
GAGGATATATTTTTGGAATGAGTTTTTTATCAACTAAACCTTTAACCTTTTTACCAATGT
TTTTTGCTCACACTGCAATTTTTTCATTAATACCTGTTATCTTATCAAGTCAGCTCATAG
ATTGAGTTTGGCCTCTTGCCTAGCATGGCTGCATAGCCATCAACATTAGGCAGCAGGGCA
CATCTTTAAGATGAGATTTTATTAACTTGAACTTTTTTAGAAAATGTTTCTTTGCTAATG
TTGTGAATAGTTCTTCCACAAAATATCTACAATTGTATCACTGGAATGTCCAAAATACGC
AGCCAACAGACTGAGTTTGGCCACCTGTCTAGCATAGCTGCATAGCCAACAACAATAAGC
AGTGGGGTACATTTTAAAGGTGAGTTTTAACTTGACCATTTTTACCACTAGATTTTTGCT
AATGATGCAAATATTTTTTCAATGAAATAGGTTCGCACAAGAATGGCCAAAACTTGGCCT
GCAGACTGAGTTCGGCTACCTGTCTAGATTAGCTGCGTAGCCAACAATGATAGGTGGTGC
AAGGTAATTAATGGAGGTGAGATTTTATCAACTCAACCATTTGTACCATTGACACATTTA
TTTTTTTCCAATTAAATATTTACCATCCTTCCACAGGATTAGCCGCAACTCAGCCCACAG
AAGTTCATTCCTCAGCCCACATCATTGCCTGTAAGCACTTCTTTTTGTTTTTAATTATAT
TTACTATTTGAATTACAGTTAACTTTCAATAATTATTATTACATTGAAATTCAAGTCACT
CTTAGTGTTGATGTAGTTGGTCATTGGGAGCATTTTTTTGTGTGGGGCTGAAATTTGACA
TACGTGGCTTTTCAGGCTCATCCTTTGCTGGATGAAGGGGCAGTCCTGGAAGAGAATTAA
TAGTTGTGTGTGAATATTGTAAAAACACAATAATTGGAGTGTCAACCATATCGCTGGCAC
CAACTCTCCCATAGACCAACCACACACTTTCCTGTAGTTGAACTTGATACTTCGGTATTT
GGTACTAAACCATAACCCAACCATAGTTTCTAGTTTCCCAACTATGTGCTTCCAGTAACC
AAACCGAACACCTACAATCTAACTGTAAACTTTGCGGAACCATACCATATACTTCCAGTT
GTCTGCCCATAACCCTTTTTAGGAGCTACATAAGACTAATACAGAGACTTTCTGAATCTT
TATCATTTCTAATCCTAACTGAGAAGTTGGTATTTTTGTATTTTTGTACCAATTCCTCTC
ATATATTGAATGATATAATGTGGAATTTGCGCCAAGTCTATGGTTATTTGCCCATCAACT
TCTGTAACCCAGCTGTCATCATTGTCGTTGTCGTTGTCTGTGGATTTTTCAATTGAAGTT
GTCATTGTAGTTGGAAATGTTGCAGTTGTACTAGTAGTTGTACTACTACTACTACTACTA
CTACTACTACTACTACTACTACTACTACTACTACTACTACTACTACTACTACTACTACTA
CTACTACTACTACTACTACTACTACTACTACTACTACTACTACTACTACTACTACTACTA
CTACTACTACTACTACTACTACTACTACTACTACTACTACTACTACTACTATTTTGATGC
ATTCATGGCTTGTTGTCATTCCTGCTTGGTCATTTGGTCTGTGAGTTTACAGAGAAATAA
TAGCTTAGCAACTTTATTTGTTCAACTAATGTGCTTCTTTATCTTCAGGGTAAGGGGACT
ATAATGGGACCTAGTAATATTGCCGGTAATAATACAATGGATGTTTGCACACTAATCTGT
TTTCAACCATGCACTAAGGCTGGGACTTTGTACGGTCGGATTCCCATTGACCAATTGGAA
TCAGTGACAGAATTTTCCCTGAATCTGTATTGCCCTCCCCTCTTGCCTTGTAGGGCGGAC
GGATTGCCTTTCAGATCTGCTTGATCAATAGTTCAATCCAGTTTTCCCCTCCAGGTCATT
ATTTTTCCTGCCATGCATTCTCTCCCCACATCAACACAGTCTCCCGTTGATATTTCTTCA
CTTGTTGTGGTAAATCACTGCTCATTAAAATGTTTTTCGCAGTTGCTGTGAAGATTTTTA
CAGATAGCATCCTCTCCGGCATGACACCTCTTGGGTCAGGAGCGTTTCGGGGAGGTGTTC
CAGTATGATGAAAAAGCTCAAGGCAATGGACATCTCACAGTCACAGTTGCAAGCTTGAGG
TAGCATACCTTGAGCTAGCGTAACTCGGAGACAAAGTCCGCAACTTTGTGCCCAAACTTG
AGGATCTGTTGACGTCACTCCAGTTACATTGTATAATCAGCTCTCCTCTGTTGTGAATGA
AGATGTACCTCCTTCTCTGGATCTCTTGGGTGCATCACAAGAAAGTGTGGTCCCTGGAAC
AGAGTTGCCTCCCCTGCCTTCTGTTGCCCATGCTTGTTCACATGACTCTTCATCTGGGGA
TAAATCTGATCACTCATCAGATGCATCCTTCACCCCTGCACCAGAGGACACCCCAACCAA
GACAACTGGGTTCGAGGGAAGTCCATCTGATCTGGATTTAGAGATGGGTCAACCAAGTGC
ATCCCCGTTTTGGACGGATTTTTGTTTTGGACAATTTGATGGAGAGTACGATATGGCAGT
GGAAGAGTTCTGTTTTAATGATAGAGTTATGCACCACCTGGGAGGGAGGCGAATTGACCA
AAGACTGGCTGTTGAATTTGCCTGTATTTTGGAAACTGGGGACAATTGTCACCAATAAAG
ACACCATGGAGAGCAAGGAGATTGACATGCATTTTGAGGAGGAGTATGTCCAAATCCTCG
ATGGCTTCAAACCTGAAGATTTTCAGGAATGGTATTTGCAGCATACTATGTGCCACAAAT
TGTACAGGGCAAATAAACCATCGCAGGGGCATTGCTTAAAGAAAAAATTCCGTGAAATCC
GTGCGGAGGTCCGTTCTGAGTGGATACCTCTCCTCCTGATGAACACAAGTCAGCTAGCAA
GTGGCAACCAATTAAGTGATGCCTACAAAGCTTTGATTGTGAAGCTGTATCGAGCTACTC
ACATGAGTCCTTCTTCATATTGTTTGTTGCTGTGACCAGCATTGTATCAACCATCATTGA
GGTTAAGTGTTCTATAACAGCCTGAACTTTCAGATGATATGGAGGAAGAAGATGTCTACA
GTGAGATTCCTGCCGACTGGTGGCTCTCTCCAGACAGCAAAGCAAGATTGCTTCTTGCAT
GCATGGTACATTGCAAGAACAAGGAGATTGCTCCCCTGTGTATGGGACATAAGCATGGAC
AGAATAGTGAAACACAGAGACAGGCAAAAGAAGCAAGAATCAATAAGCAGAGAGAAGATG
AGCGTGGCAAACACATAAATAGTATTCTCAATTTTCCTAGAATACAGAGACAGCGGCGTT
TACAAGAGGATGTGGCAAGGATGGCTATCATCAAGAAAGACACAGAGGCAATTGGCAATA
AGGTGTCTTATGTCGACAAAATGATCAAGATATACTATTAGACAAATTTGGGCAGGAATG
GTTTGATAACAAAATTACGGAGACTGTGCCAATGTTTCCAGACGGCAACAAATCACTATT
GAAGAGTAGCGACTACATTGATGAGAATGACGAGGGAAGTTCTGTTGGAGATGATTAGTT
AATATTGCATAAAGTAATGTTTGTGTATTATGCGGCAGTAGACATTGATTATAGAATTAG
CACAAATTACTCATTAAGCAATCATCAACGTTTCATTTCCCTTGACACATATTCCACATG
TTCTGTAAGAACATGGCGGCATTTTCCCCACAACATTGCCTGTGCCTTGCCGTCATTCGT
TACTAAGCTTGGTGATACACCCTCATTTGGAATAGCTAACCATATTGTGTCAGAACTAAT
AAGGGAACCATGGCCCACAGGAATTGTATTCTCTTTAGTTTCCATTTGGACAACATCATG
TTATGAAGAATGCAACATGTTACGAACACCCTTGCAACTACTTCGATCTTGTTGAACCAA
ATCCCATATTCCAGTACTTTCCATCTTTCTTCAGAATTCCAAACTTGCATTCCAGGTCTT
TCTCACGCTCTCTAACACTGAACTGAAGTATCCTTTTTGGGAGGCAGGTCCAGAGTGTTT
GAAGGGACAAATAAGTACAGGCCACCGCAAATAGCCTCCATCACAAATGAAGTACACACC
ATGGGATCTCTTTCTCCTTCCATGTAAGTCAAAGTGTTCCCAAACAACGTCCTTGTGCCA
ACCTTTTTTAATTTTTCTTACTGCGGGATCCAGCTTCACAATGTGTTGGTTGTCAAGTGT
GCCATATTGCACGGTAGATATGCCTAGGATGTCACGGTTGTTCCCCATAACCACTTCAAA
AGCAAGTGTTGGGTAGCCCTCCTTTCCCAAACTGCGATTGTAGTCACCGGCTGGACAATT
ACTCCACTTTAAATGGACAACATCAATAGATCCGTCACATCCTGGTAGTTTTTTGCGGAA
TACTTATTCGTCATTGGCCTCAATTGATCAAGCGACTCGGGATAATGAACAAACTCTTCC
TTCACTATACTATGTTTACCGATGAATTTATGGAAGATCAGGCGGTGATCCTCTGCTGAC
AGTTCTGTGTTGGAGGTGAGCTGTCGCTGAAAGGTGTATGATTACCTAAGACATTCAGCG
TCCCAAGGATTTGAATTTGCGTTTTGATGAAGAAGACATTGTCATCAACGTCGCGTTGTG
AGGGGACACACTGTCCCCTGTCATAAACATGTGGGTGAGGTTGCCCCCTTTCTCAACGGA
CCACTGATTCCTAGTTGATTGGCAATGTGTCCAAGTATGAATATCGGGATGCAAGAATTT
TCTATACCAGTTGGACTTCATGACGTTGCCAAACTCATATGGGAATTTGTTAGGCTGACG
TTGTCGTCCCGGCTCATCAGCATTGTCAGGTGTCAACAAAGGAATGCCCAGGAACATGTG
CGGGTTCAATCCCAAATGGAATTCACCGAGCATGGTAGGCGTGAGGTGAAGGAACGCTTG
TCTTCGGAAGTTCTCAAACAGTCCGAGCAGATTTTATTTATGAGTAGGCCTCTTCCACAT
GGCGCACGAGTTTGCTGACAGAGAAATGCTCAGCAGCGGCCACAATTTTTGCAAAGTTCT
CCATGATTTGAAATATAGTTGATGTGAAGATGGAATTTTGTGTGTGTGTGTGTGTGTGTG
TGTGTGTGTGTGTGTGTGTGTGTGTGTGTGTGTGTGTGTGTGTGTGTGTGTGTGTGTGTG
TGTGTGTGTGTGTGTGTGTGTGTGTGTGTGTGTGTGTGTGTGTGTGTGTGTGTGTGTGTG
TGTGTGTGTGTGTGTGTGTGTGTGTGTGTGTGTGTGTGTGTGTGTGTGTGTGTGTGTGTG
TGTGTGTGTGTGTGTGTGTGTGTGTGTGTGTGTGTGTGTGTGTGTGTGTGTGTGTGTGTG
TGTGTGTGTGTGTGTGTGTGTGTGTGTGTGTGTGTGTGTGTGTGTGTGTGTGTGTGTGTG
TGTGTGTGTGTGTGGGTGTGTGGGTGGTGTGTGTGGTGTGGGCAAGGGGGGGGGGGAATG
CATGTAGAAATCACATGTGCAGACCCTGTTGGTCGGTTGAACATCGAGGGGGAAATGGGG
TCCAATCAGAGCTCCGATTGGACTTTCAGACTCTTGACAGAACCGATTGGTCGATCGGGA
ATTGCAGTGGAATTGGATTGGAGACATCTTGTGGAGCATACAAAGTCACCAATTTGGGCG
GCAGATTGTCTGATCAGGTCCGTGAGACTCACCCCAATCCGATCAGATTGGCCTGTTGAG
CCTACAAAGTCCCAGCCTAAAGATGGATGTGCTATCTCGATTACACTATCATGCATGTCA
GTAAGCATGAATGATAAAATTAATTAATCCAACCGAAAGGTGTCAGAGGCAAAATGGTAT
GTGTGTAGGATTACAGTGCCAATGTTAATACTTTTTTGTTTAAGGGTTTCCTGTTGGGAC
ATAGTGTCTGTACGAGTTCCAGATCCGAAACTTGGTGTAAATGTTTATGCCTTCAGTCTC
AATTCCAGAACTGGGACAGGAATAGCTTTACATTATGCAATTTCTTCTATTGTTGTTACT
TGCTTGGAGAAACACCATGGATTTAACTACCTCAGCTCAGTAATCATTGCTCATGATGTG
TGATATTTCTCTTAAATTTTGGGTTACATTTGCCACCCTCTTAAGTACCTCTTTGTCAAA
CTCTGCTGTCTGAGCTACACATCTAGGATCAGCACTTGATCAGGTACATAACTGATCACC
TATCAAGCTCTCTTGGTTCATTGATTTTGCTTCTATCTCCACTCCTTCAGGAGTTTCATC
TTTAGAGTCAAGAGCTGGATTTTTTGGGGATTCATCTTCAAAAGAAGGAGCTGCAGTTTT
ATCTTCATTGTTGAATTTGCTGCTAACTCTTCTGTTGAGCCATTCACTTTCAGAACTAGA
GGATGAGGAGAAATCTATTCAAAACAGACTTTGTATAGTAGACAGGAGTAGATGAGGTAG
GTTAGTGAAAAGAAATTCACTGCAACAAAGATGATACCACAGCTGGAGAGGTTGCAGGGT
AAGATAGGGAGCTTTTAGATATTAGCGAAGGAATAAATATTCTACACCTGGGGATATCTT
AAAATTTGGTTATTACAAATTGATGTATGAACCAATACTGTTGTACATGCAATTCCACTA
GAATAACACAAACATGCACATTTGTATTGAGACCTTGAAAATGAGGAAATTCGTAGGGGG
GTTTGCATGAAAGAGGTATCAGTTTTTGCTTTTATTTGCCTGATTGCAAAGGTGGTCTTG
TGATATGCACAAAATCAATGGATTGTTGAATCAGTGCATTGAAATGAAGGGTCGTGTGCC
ATTTCAATTTGCATCAAGTGACGAATGGTTGAATTGCTGCTGTGGGAAGGCATGAAAGTG
CATTCTGCATTGTTCACATAAAGAACAAGAACCCATAGTGAGTAGAGTGTGTGGGCTTAT
CCATAACATCAACAAGAAAAGCTCGAAGTCCTCAATTGTAAGTTTTAGAAAAATCATGTT
AGGAACTAATTATGCAAGTGCTGAGTGATTCCTCGGATTTGAATTCAAAAACCCAAAAAT
TCAAGCCATCACCAGAAGTCACTTCAGTTCGTTTTTTGATGACATTACATTTGATTAATT
CTTAGTTTGCTTAATTCTTTCTATGCACATTTGCTCCGTGTCTTCAAAACATCAACCTTA
AATTTTGCACTCAACACATTCCTCTAGTTTGAATGCAGGCACTACAAATTTGTTGTAAAT
GAAGCATCCAATGCAAAAGCCAGCTGCGGATTCCAACCAAGTGGCCAAGTTGAAAATGGA
AATAACCATGACAAGATACACCTTGTAATTATTGATATTTTCTCGAAGGGAGAATATGGT
AAAGTATAAGGTGACCATGAACAATCCAACCCACCAAGCAAAGCGCTTCGGCTTTGCAGG
CTTCCAGTCTGGTTCTGACCAGAATATGGTACTAATCAGTGAGGAGAAAGTTCCAATGGG
TGCTATAGGAGTCAGGCCAAATGTGCTAGCGGTCAACATCTCAAAGAAAACCAATGGGAA
AATGGTGTACACTATGGCCTTCTGTTCCAAGAACAAGACATTCATCAGTGCAATCCAAGT
AATGATGTTCAGCACTCCACCCCGAATGCGAACAGCATGCTCATCCATATACATGGCTTC
TGGCTTCTCTGGATTTGCATAGTGTCCCAAATGATACCACCTACCCCATTTGCCTTGAAT
GATTATACGCTCCTTGAAAGAGATGGCATTCCTCACTGTATTGAGTGGCATCACATCTTG
TGACCATGGAAAATTGAAGCAGTTTTTATCTTCCGTGAGTTTATGGCGAGCATTGGTAAC
AACTTTAGGGGCTGATTCATCAAAATCCTTATTCTGGAGAATCATGAAGGCAGGAATGGT
GGCAATCCCGAACAAATCTCTCATGTCCCGTGTCTTCTCCAAGTCATAGGGCATGACATC
TATCCCTTCAATCTTTTGGCAACTTTGTTCAAAGTTTTCAGCATCACGGTCACAGCTTAT
GAAAATGACTTTGCATCGCTTTGACATCTCCAATATTGGTGTTATCTTGACCACTGTCGG
AGCGAGATCGCGGCAATGGGGACAGTAGTTTGCGCCCATGAAAAGAGCAACATAATCATA
TTTCATTGGGTCCAAGGCAGTTTTGGTTGGAATCAAAGAACTCATCATGGGTGATTCAAG
GTCAGTATCTTCAATAATGGCAGGATATGGTTCGTGAGAACTGACACGAATATTGTCCCC
AAGCAGGGTACAACGCCAATCATTTGAAGCAGAGACGACCATGACTTTGAGTTGACTTTG
ATGTAGCTGGGAATGCTCAAATTTGATTGACTGCTTGCTTGTGCTTTTGTATGTTATGAA
TTGTGTTCTGGAAGACGACGTAAATGATGAAGTTGTGAAATAACATCCTTCATGCCCAAA
TGCGCGTCTCCCAGAGATGACATAATCTTAACATGGAACGAGTCCTTTCCTACATAAAAA
TGATAAATGATGTCCAACGGGAGTAAACGATGGTGATATCCCTTTATATTTGTTAATAGG
GATAAAAAATATTAGACTTTTTGAAGGGGAATCGTTTCACAAAAATCGGGTTTGGTTTAC
ATAAACTTTTTATGAATGCAAAGGTAAGAATCCATGAAAATTTGAGGAAGAAAATACCCT
CTGTATCGTAATCGATTTTTCTAGTCAGGGACGGACGACAATGATTGTTATTGGTGCTAC
CTTCCGAATATAATAGTTGTTATGGATGATAATGATCATTAAGCATTTTATATGCCATCC
ACTTTAGGCAGCATTGAGAACCTAAATCTCTCAAGAGAGGGATTCAAAAATGGAACGACT
CGATGAAACCTTCTTTGCCCTGAATCCAAGAGGAATAATAGTCCGTGACTAGATTGTCGG
GCAAATTTTTTGGGGGTGATATCCTTATAGATTTGTCATTAGGGATAGAAATTACCTATC
ATTGTTGAAGCGAAATCTTCCGTACAAAGAATCTGCAGGTTTGAATGTCAATTGAGTTTG
ACAGGATGAAACAGGGGATATATGACTGATGTCGAACAGTGTCAAACGAACCTTCTTACT
TAAGCATACGCTATCTGAAAGGTGGGCTTGAGGGATCCCATCCTACGTGATGTAAGCGCT
CGGGAATGACTCAATTTTTATGGTTTATTGTCGAATGCCGCCATGTCGGGGATGCAAATA
GCTACATGGATGAGCCTCTTGCTGTCAGTGGCTTCAGTCAACATAGAGTTTATATCAAAC
AAGATATCTGCGCATTTCGTTTTCAACATTAGAAAAAAGGACCCTCCTTTATTAGAACTT
GCTTCAATTTTTTGCACTCACCCACAACCATGAAGTCTCTCAATCGAACGATATTGGCTG
TATTGGCTGGTCTTGCTTGTGCTAATGAGCACACTCGAATGCTCGGAAAAGGGGGCAAGG
TCTCGAAATCCCCTACATATGCTCCGTCTCCTAGCCCAGGTGTTACGCCCTTCCCAGTGT
CACCATTTGCCGTCATGGGTGTCACCCATACTGCCATTAGAGGATGGATCCTGCAGATGG
AAGAAGATTGCCTTGTTGCTGTTGAGAACTGGACGAACAAAGACAAGCTAAGCACTGCAA
TAGCAACAGTGGCCACTCTTTTGGGTGTAATCAATCCCCATATGGAACATGAAGACGAAG
GTTTCTATGTTGCTGTTGACAATACTTTTAGCTGTGCTGCTTATAACGAAGGATATCGTG
AGGAGCACAGAGCTGATGAGGCGGAACAACTTGTTTTGATTGACTTCATCAACAGACTAT
CTGACCCAGCGCTGACCTTGTCTCAAGCTCATGAAATATGTGCTGAAACTTTTACCTTCG
CCTCGAAACATGAAGCCCACCTTAAGCACGAGGAAATAGTGTTGTCACCTCTAACACAAA
TGTTTCCTCCTGGGTCTCCACCTGCCATTGTGCACCATATTCTCATGACAAATTTTGACA
GTATCCGCGATTATTTCTTTTCAACCGTGGTGTCTCAACTTGTTCGGCGTGAAACGTTGA
CTGTAGTAGGTACCTACATAGCTGCGGTGAAGCGTGTTTTGACTGCAGAACAGTATGCTC
TCATCCTTCCAGGCATCATTGAGGTGTGTGGCGATCTTTGGCCTCAGGTGGAACAACGCT
TGATTGGAGGCCCTAATGGTTACACAGATTCTGATGAAGCCAAACTCCCCTCAGGAATTT
TCGACCCTCCAACTTGTGAAGGCTAAGTATATGCTTCATATGATTTTAATCACTTTCTGT
AATGAAAAGCATATGTCAATGGCAATATGGTGATCTGATTGAGTAATTGTTGTGTCAGTC
TACTAAATATGAACAAAAGAGAACCTCACTAGTAATGTTCCAACCAAGTAAAATCAAGGA
TGGAATTGATAGTATTTCTAGACACAATCAATTTCAATAAGAGACACTGAGGTTGAGGGA
AGTAAGCGAAATAGTCTTCATGGAACAATATTATTATGTGACAAATTACTTATACATTGA
TAGATACTCCTGTTTTCATGAGATGAATATGTAGTTCAGACAAGTGATGTTCTTTTTCCG
TTCTGACCATTAGGTTCACTGGGAAATTTATTGTTAGCAGATAAATATTAGCCCTATCTC
TTGAAAATAAAGTTCAATCATTGAAGGAATGATATTAACTTGGTTGAAAATTATATTTTT
GTTGAAAAGGACTGTATATATGTTGTTGAATCTTTTGATAGACAGTGTCAAAGTCAATAT
GATGCTCGCTCTAAAAAGGATATGAAATGAAAGTCGGGTGTGTGCAAAAATGCAGCTGCC
ACCATTTTAGATATATGTGCTATTAAATTCAAAAAATGGAATAGAATAAGTCGCACATTT
CATTACAAAGCTTAAAGCCATACTGCCATTCGTTCAAATTTGTACATTTGTTCTGTAATG
ATGATAACATGTGTCTAATGAACCTTACATTACACACTGAGCAACCGTAGGCTAGGACCC
TCACAAAGAGTCTTGCATATCTATTCAATGGATACCCCGATCAAAAGTTTTTCAAGTATA
ATTTAAGGTTTATATGTAACGACCCCGCCAGCAGTCTACATGCAGACCCCATCAATCTTT
CATCCACTCATGATCCACATGACTGATTCCCTTGTTCAAGTTGACAGCTTTATGTGACGA
CTTGGTTCTTGTCCAATAAAAATGCATCATTTTTAATATACACTTCATTGGTAATGGGGG
TTAATTGTACCAAGAATCTAGCTATGCCACACCAATTGAGAAAGATGGGGGCAGGTTCGA
GTGTGCATTTTATAAATTGTGCACCACTATTATGTATGCATATGATTCCTAGACCTATTT
GTTTGAAAGTGGAGAACTCACATCATACTATGCCTAAATATGATGTCTGATGTTGTATAG
AGATGTTGTAATAAGATTGGCTTGTAATTATTTTTTGTTGATATGGTGCAGTAGATGTAA
AGTATTGTGCAACACCATATCATGGTATAAGATATGGTAATACCAAACTAAAAAAATCCC
ACTGCTTATAAAAAAACTCATATTGAATGAAGTAACAGCTTAATTTCCAAGGTCCCAAAA
TAGCCTATTTCTTGAAAATGGGCTATTTTTCGAAAATAGGCTATTTCTCGATTGAAGCCT
ATTTCTCGAAAATAGCTTATTCTATAGGCTTTTTTGAAATATAGCCTATAATCAAAAAAT
AGGCTATTTTCGAGACCCATGTGTCAGATTACTGTTCCTATGCAGATGAGATTGCTATTT
TCAAGAAATAGGTCTTTTTTAAGAAATAGGCTATTTTCAAGTTTCAAATATAGCCTATTT
TTCAAATATAAGCTATTTCTCAAATACAGCCTATTTCTCAAATACTGCCGATTAATTTCT
CAAATATAGTGCATTCCATGAATTTAGGCTATCTCATTCTTTCCGTGGTCTTTTAAGCCG
ATAGTCACCAATTTGATGACATGAAACTAATACTTAGGCAGAATCATGTAGCGAGTGGTG
ACAGAACAGTCTGGGCGCTCGCGAAACTGCGCATGCTACGATCAGACCTGGATCAATCAT
ACTACATTGGTTTGTCCGTAAATATAGCTACTAGGTTTCAAATTCCGATTTTGGTTACTG
TCCAAAAACACAGTAACCAGTAACCTATCAGAGTTACTGCAGTAATTACTGTAGATTCCG
GACATATTACTGTAAATTTTGTCAAAATGAGTCTTATTTTGTGATGTCACAGCGTCACAG
TGCTTAAGTATTGAGAAAAGTACTTAAGTAACTCTTTCTCAGTAATCTCGTGATCACAGT
AATCACGTTACTGTCAAATTAGAAAATATTCCAGAGTAACGCGTAATTCAGCCGGAATTC
CTTCGGAATTTGCAACCTAGTATAGCTAGATGATACTGCGCTATAATGAGTTGTATGATT
TGGCTTTTTAGAGGTCTACTAGCTCTTATAAGATACCAGATATAATAATAATAATATAGT
GTATGTTCAAGACAATGAAGTTGCCAAAAGGAAATAAAAAATAAAACCAAGAGGCAAGGA
AAGTTGTCATATCAAATACTTCATCACAAGGAAAGATAACAAAATATAAAATGGTGTGCA
GAGGGAATGATCTGGGATGTGCATCATTCCCACACAACTATAATTTTTTGCTAGAGAAGT
CTATTTCTGGGATAACACTCTAAATACGCATCATGGTTTGGTTGAGTAGTGACAGTGGGT
TTTGGTTAAACAATCTTTCTCGCATTGGTCATCATGAACCTCTAAGGACTATTTCACTTC
ACGGAAATAGCATCGACCCTTAGAAATGACAATATTTTATTAAGAAAAACTATTTCAAAC
TAATTCTTAAGAAATAACGTAACTGTTTGTATGTATTCAAGACAAAACAGTATTTTAAGC
TATATATAGGAAAGATACCATTCCTACTGGTGACGTAATCTGACTTGATGCCATTTTCAA
CAGTCATATGATTTTCAAGAGATTATGTGAAAAGTAGCCTCAATTTTTATGAAATATTGC
TTTTGTCTAAAATGTGTTCCAAATTTCAAATTTCTTTTCCGAGCTGCTTAACTTCAATTC
GTATTACCCATTACTAATGTTGACATCTTGTACATTAAGTCTTGGTTTTGTTGACAGATC
TGCATGAATGAGAATGCACTATTTCACTTCAAAGGACTTTCTGCTTCTCATTGACTGTTT
CTCAAAGTCCAGCGAAATCTGGTAATAATGGGACTCATTTTGTTGATGGAAGTTTCCTAA
ACATTTTAATCATTCAACACCATTTCTTTATTTGTGCTTATGCTCAGCTTTATATTATAG
TTTCCCTCAACCTCACTAAAAACCTGAAGCCAAACAAAATGCTACCTATGTCTGTCCCAT
GAAAAATGAAACTGAATTGAATTTTTATGTAACCTAAAAATGACACTTTTCCTGTGAAAT
CGTTCATGGATTCTGTAGGGTTAGGAAGTATGGTATAATATTTTGAGTCAAATAATATCA
TTTTTTACTAATTCCTATTTTTGTGAATGTCAGTTTTATTTGTGAAAATGCTGTTCAATA
AACTCGTCAAACATTGTGTGCATCATGACAAACTCAGCGGCCAAGTTGCTCAACAAAATA
TAGACATCTGTTGTTCAGAGGTGAAGATGCTATTGTGCACATATCACAATATTAATTTGT
TTAAATGATTGATTGTGTCCGTCATAGGTGAGAAGCCTTGTGGCAAACCCAGCGCTTGAT
TTTCTGTTGCTCAGCCAATCTCTATGCCATTCTGTTGAGTCTGGATTAGCAATTTGGGCA
ACAAGACTCCATATGACCCCAGCACGTCAGGCAACTTTGCAAATTTCTTGGCAATTGGTC
AACAGTTGTCAACTGGAGTTGCTAGTACATCAATGTTTTAAGCAAGGCATGTCAATACTT
ATCAACATTTTTACAGCCAACTATCGACAAGTGTTGATAGGGGGGCAATACAATGCAGTC
AATAGAATTGACTCACACAGTCAATGTGACAATTAAAAAAGTCAATAGAGCAACCATCTA
TCAACATTAGTATTTTTTAATCATGTCAATATGGTCAACATGGTCAATATTTAGTTGATA
GATGACTGATTTTGGCCAAGTTGACTGTCTTTGTCTTGCAGGCATCTTAGGTACCAAGTC
AATCAGAAAGGTGGACTGACTATCAGGGGTTAGTTGAAGATACAGTTAAGATTCTCTGGC
TTACTTCCTCTTTTTCTGATTTTGTCTCATTTTTTGAGACTGATTCAGTAGCAGAAACCA
TTTTTCTTTATGCCATTGTTTTTGATGACCTAGGTTGTAAATTCTGATTTTGTTACAGTC
TCAAAAACACAGTAACCTGTAACCAATAAAAATTACTGCAGTAATTCTGGATGGTTCAAG
AAATATTACTGTGTCACAGTGTAAACTTTTGGGTCCTGATACCGTAGGAGTTTATATGCT
CCTATCAACCATATTGACAGCAATTACTGTTATATTCTGATTAAGCTATGTTACTGTTGT
TACTGTTGATTTTTCTAAATCAAAATTACTGCAAACTAAATTAATTCTGTAGTAATGCTC
TGCTGTGTTACAGTAATATTACTGCTTCTTACTACAGTAAGCTAAATACGGAGACTGTTA
ACCACAGTGTAATAATATAGACTAGCCACTTCAATTACATTAAACTATTAGTAAAATAGT
ACTGAAAAATCCCACATATGAACGTAAACCCTCCTCTTCTTTTTCTGCTGATCTACTGTC
ATTTGCTCTCCATCACTTGACCTCTGCATTCTCTTCTTAGCAATCTTATAGGCATCCAAT
TCTGTCATTTCATCTAGCACTCCATCATTTTGAAAATTCTTCAAACCAATTTCCTCAGCT
TCTACTGGATTCTGCTTGTAATAATCCTCCGTCATACTGTAGAAATCAAATTCATTGTAC
AATCCGTATAGACCCCAGTATTTTTGTGGCAGCCTGTGGTGTGGTACATTGATGTAAAAT
CCTGGAAACAAAGCAAAATGCAATACTTATACCCATATCCCTTGACAGGCTTCTCTGAGG
CATCCTTGTTCAATTTCCAGAACACAATAGTTGTCTTCCAGAGTAAAACCATTGACTGCA
CTAGGAAATCCATTCTGAGGACTGTCAATGTCACGAAACTTCAGACCTCCATATTTTGCA
GTCAGCGCTGCTGCAAATCGATCATCTCCTGTGCTCTTGAGTTGCAAGGACTCCCAGTCT
TCATACCATGTCCTGAATAGACGAATGGGAATCTCTTCCTTTCCTCCCAGAGACCTTGAC
CATGAAACTGGCTGAAATCCTTGTCTTTGTACAACTTACCAACCTTTTCGTTAGCCTTTT
AACAAAGACGTGACTTCCCATGGCTGTAAGCTGCAACAATTGCTGCCTGCTTTTTGGTCT
TCTTGGTTCCTTCCTTATTACACTTGGTGGCCTTCCAATGGCGCTCTGCTTCCCTAATTC
CCAACAAGTTTGAAGAAGTCCTGCATCCAAGCTTTCCGAGTACCTCCATAAATGGGCTTG
AATAGTTCTTGTGCCACTCATTGGCAATACAATTAGGATTGTCAGCTGCAATCAATATGT
GCCTTGACTTGAAGTACCCCTGCTTTGTCCAAAAGTCATTTTGCTTCTGACGCAACTTAT
CAATTAGCATTGCTCCCTCCTGTTCTTGTTCTTCTTTCCATAGGAAATTGTTGGGCACAA
ACATCTTCATGATAAACCGTTCACATGCCAATCTATCCTCTGGATCCGTATTCTCATAAT
TGGAAGCAAATGCCTTTATGGTAGGGTTCGGACTCAACAATTATGATACACCAACAACAT
CATACAACAAATGCGTTTGTAACACTATCTCATAGGCATCCAGAATTTTCTGTGGTAGAC
TTAACATGATGCTGGAGGGAGTAAGAACTTGGAGCTGAGTCATCATCATAGTCATCATCA
TCACTTCTTTTGTCATCACTGTTACCAGATTCATAAGATGAACAATGGCCTGTCATAAAA
AGACAGAGTTGTTAGAGAAAGAATATGACTTACAATCAAAACAAGGAAACAAACGCACTA
TACCGGTCCCCAACCCAGTCGTCTTCTAGCCTCCATCTCAGGACCTTTAACAACTTAATA
GCCTTGCCCCCTCATTCTGCAGTCTCATGGCTTTATGAACTCTAACTTCTTACCATTGTT
GTGAGTCTTTGAGGGTGAGTGACGGGTGTTGCCAAAAATATTTCAAAGCTATGGTTAATG
TTGTGAGCAAATGTTGAATTAATCTGTTGGACAAATGATCTTAAGAAGAAATAATCTTTT
CTTCATTGCAAACTGGCAAAAATCTTTGATTGGCCATACTACAATCCACCTCCCCAGTAT
CCTGGCAATAGTGTGCTCAACTCCCTGCTCCCTGCATCACTGTTACAAAAGGAAAGTGCT
CTTGGGGTAAGACGGCTACTTTTTGGACATTAGAAGCCCCATCAAAGGCAACAACATATA
TTCTGTCTTTGTAAGGATCAATTTTCGTATGGGTAAAATATGTTTCACAATGTACCATGA
ATCTTTTTACCACCTTATGCATAATGTGTCTGCTGCAGTCCACAACGTTGAGAACACAAC
TTGGATTGTTGGGAGAGCTTGCTACTATGTTGATCAATAGGGTCTTCACAACGCTTATTC
CATTTCCAAATATACCAATTCCATAAGTATTCATATCTGCTAGCAGAGACTCCAAGCCAT
TCATCGGGTATGCTGCAAAATGGGCATCAAGGATACCAGCCACCTGGTGTCTTTTTGATG
GTTCATATTGTGATTAGGTGCCCTGATTTTTGTAATACTCTATGGAAGAATGGATCTTTT
GCATGAGAGAACGGAAGAGAGTGAGCAGCAGGATCATGGGCAACTGTCAGTGACAATTCT
CCCTCAGCCTTTTTGGTTTCTTTTATGTGACGTGTTTCAACCCCCCTTGTTCATAGCATA
TATGTTGGACCCAAATTGGCACTGGCCCCCATCTGGAACTGGGACCGAATTTTGGCAAGA
GCTGGAACTGGGATGCTGATATCCCCATACTGGTACCCATCACAAAAATTAACCTGGAGT
GCCAATGTGGGGACATGTCTTGATAAAGATAAAGAAGTTTAAGAGTAACAAGAAGTTTGA
TTTTTTAGGTAGGTAAATAAATAGGAGTGGTTTTGTGTGAGTAATAGGCAGAGTGGTCAT
TGCACACTATAGGAACAAGACGACAGTTTGCAATAACTTAATAATCTCAGTTCATACCAT
TTATGCCCACTTAAGAAATAATTCCTATCAGCAAACTATGTTTGATTCCGTCTAAGGGCT
TAATGATGTGCTTCTGTGGATTTGAGGAAAACTGGTAGTTACTTTAAGATACATCTTTAG
TCAATAATTTTCACAATTTGTCTTACTGTTCTCTAGTATACAAATAAATATAAATGTATG
AATGAGGAGTCATAAATATTGTGGACAAAATAAGTCCAGGAAGGAAAGCTGAGAATAGGT
ATTTCACTTGAAAAAATTTGGGTTTCTGGATCTTCCTTCACTGTCAGAAACACAATGACA
GCCATGTAGAGACCCCAAGGCAAAACCGCACGAGTCACCTCTAGCATTGAACTCACAAGA
CTGAATATAGGTTAAGCCACAAAACAATTAATAGTTGCCCCTTCAAATACCCAAACATGA
AGCTACCTTGATATCTGAATTAAACTCTTCACTGAAATGTGAAAATACCACCTTCAATTT
TTACCTTCATTATTGGGAATACAAATTCAACGCATTTAAAAAAGAAGAAGCGTACCTACC
TTGATTCTATCTCAGAGTCATAGCTGAAATGTGAGAGATACAGAATTCAAACAGGACATG
AGTACAACTTCAAACAACAACTGATACGCAAATGAAATCCGACACTTCACAAATGAAATA
GAAAGAACGGTACACCTATTGTACTGTAGGTATCGTATTGTTGTGTCGCTGAACGCTGGT
CTCAAATATCTCAAAACGTGCATTCGAAAAAAGGATGGTCTGTCCATTCAAGTATCTTAG
AGACATTACCAGCAGCCGCTGCAAGATTTTTTGCAGCGAAACAGATTGCGATTTGTAGAG
ACAGAGGAAGACGTACATTAAAATAAAGTGGCTTGTAGTACGAGTGTATGCCAAAATGGG
CGGGAGCGCCTCGCGCCGCGCGCGCGCTCCCGCGCCTTTAGTTTGTGAAATCATTTTCTT
GTTACACACTCTTTTGTGACACGATAACATTCCCTTCAAGTTTTAAAGAACCCTTGTTTA
AAATTTTTCGTCTCTACGTCTTAAAATGATTTGTGACTAATGTTCCCTTAAAGTTTACAG
AAACATTGTTGAAAATAATGTCAGACGTTACACACAAAGATATATTTTTAAAGGTAGGCA
TATATTAAAACACTAAGACTACCCATGTAAGTCCAAGCAAAAAATGAATTATTTACAGGT
AAGTTCAGATCAAGTTATGGGTCTGTACCTGTTTTGGCAAAAAGCAAAAAAACTGTCTCA
CTGAAGAAGAAAGAGAAGAAGGAGAAGAAGGAGAAGGAGAAGAAGGAGAAGAAGAAGAAG
AAGGAGAAAACGGCTCAGTTTCCAACACAACTAAGATTTTAAAAAAAATCTTGATAAAGC
TAGGGGTCCGGGTTTTTATAGGCCCCAGTCTTATGTATTGGTTTCTTTGAATTATTTTTA
TTAAAAAGTTGTCTCGTCATATCAAGAATTTTTTCTTGAAAATATCTGTGTTTATTAGCA
ACTGAGATTTTTCTTCTTCTCCTTCTTCTCCTTCTTTTCTTTGAGACACTTTTGTGCTAT
TGAATATTATAGGTGAAGTGATACACACTGCTGCAAATTACCTGTAACAAGCTTACTTTT
ATTTTTGATATGCATGGGTATTTGATGACTGTTGATTTGTGATTACCTTAGAAAATATAT
CTAAATTCACCGCGCTTGTGCACCCGAAGCTCTCCATTCAATCGGAAAGCCCATACAGTA
CTACAAAACTCGTGCCTGTGTGCAATTCACTGCGCTCGTGCGCACGAAGCTGGCTTTATT
GAATTGGAAAGCACATACTACAAAAGTTGTGCCTGTGTGCCGCGCTGTCTGTGATACACA
CTGCTGCAAATTACCTCTATGACCTAAGCTGTTTTAATGTAGTTTGTACTATGTAGGAAT
GGATAGATACAAGTTGTTGGGAACTGATTTTTATGAGTTAAGTTATTTGGTACTAACAAG
TAGCAATGAAGCAAATATGCTTCATGCACAAAATGAAACTGTGTAGGATTCTACCTGACT
TGGTATGAATCCTCGGGTGATTAATTTTTATAGAGAAACTCTCACACTGCAAGCTTTTCA
GTTGAGAAGGTCTAACACTGCAATCTTGTCAGTTGAGCAGTTGAACTCTCTCAACTGCTT
CACTTGGATTATTGTTTCTCTGAACATACCTGATGAATATGTACCTTACATATATTGTTT
CTGAGAAACAAATATGTTATGACTTTCACACTTCCTTTGTCCAATGCAAAGTGAAGACGA
CCCTTAATGTTCCAGGTGGATGTTCCTTGGGTTTACTAGTTAAGGTAGATAATTGGCCTA
TGTCACTTGCCCCCACAATTGGAGAATTAGCATGGCTCGCGGAAAAGTAAAACCTCAGTG
AGGAAAAAATCCGATTATGAGCCAGTCTTGCAGAAAAACCTTGTCTGATGAGGTTGAAAA
CGTGCAAGCTGCCTGTGACGATTTGTACCTACATATTCTTTTATGTAGTATATGAAGTGT
AAGTTCTTGTGGAGAGGGAGATTTGTCATGGCTTATGATAAAGCTCGGTTGTATGTACTC
TCCTGACTTACTTCCCCGTGTAACCCTGATTGTCTTGTTGTATACTGTCTGTGATAGTCC
ATTTATCACTGGTATATTATTTGTGCGGGGTAAAAGACCTTTGTTTACTAAAGCATTGCT
TTCCACAGACTATGTGACCATAAATTGATGAGGATAGTTTTGGGTCGGTTTGGTGTTGCC
TGGTGTCTCCTATTGATTTTTTCTGTGTGTGCAAAAGTGGAGTGCCGAAAAACAATTCCA
TCTTTTGATTGCTACACTACATTTAGGCGATAGGCACTGCATAGTAGGTATGAGTGAATG
GCATTTGAGTGTTTGTTTGGGTAAACATTGTGCCACTAGAAGCTGCTGACAAGACCATGA
TTGGTACAGCAGGCCAAGCATCTCCATGATCTGGTTGATGTTGAACTCTAGATAGTTATT
CACTGTTTGGGTTTCGATATTTGAAGACTCTTGTTGACTTACACTGGGAAGCCAAAAAAA
ATGCATATGGTCCGAAAGTGTAGTGTTGAAACTGCACTTTAATTGTCACAATGTGTGTAC
AATGTGGATATTCAACCAGGTATAGATACGAAGGTGCTGATAGTACATATATCCTGTTAT
TTATCTTATACATCCTTGAGAATTTGTCCTTCTAGTTGCTCTGTCACCCCTATGTATCAA
TTGGAATAGTTGCCCCAAGGGGTCCGCTACCAGCAAAGTGAACAATTCCAGTCAAATGAT
TTATGTTTGACTATAATCATTGGAAGGTCCAAACATCAACGTCTATGTCTTTTTGTACCA
TGAAGAGTATGGATGCATTGTATATGACATCCTGTTGTACTTTGTAGCAAGGATCCTCAA
ATGAGGTCTGTGCATGTACAACTCTTTTTGTTGGCGGTAACAACACTGCAACATAGCTAA
ATGTGCATGTACGTACCTTTTTTGTATTTTGAAAGACAGTTGATGACTATTATCTTATGT
TGTATGGCACCATATTGTGACTTCACAGCAAACATCTTGGAGAACTGAATTGTCCTTGAT
GTTGACAACGTAATAGTTATTTTCTCATTGGATTTGTCTAAGCTAATTAAGTCATACTAC
GTTTCTGTGTATAGCTGCTTGTGTCACGTTTGTTGTGCATTTCATGCCAACAAGGTGCTA
CATGTCTCTCAGTAGAGAGGTTCATGGTTTGATTTATCCTTTGTTATGCTGTGGTTTTAC
AAGAACAGGGTTGTGAATCCTTTTGTTCTTGTGCTCATATGATTATGAGGCTTGTTTTAT
TGTTTGTTGGGTTGTACTACCTTTGGTCATCCCGTTGTCTTTAGCAAAAAGACCAACTGA
TTTATTGGTGACTCTATGAGTCCCTACTTATGGATACCATATGTGTGTTCTCTATGAGTA
ATTCTGAAGGTAAACCATCAGAAGTTCTCACAAGAGAATCAAGTACTAGTTATTGAGTCT
CCGTGAGACCATTATCTAGTAAGACACAGTTCTTTTGAATCCATTAATGTTAATCATGGT
CAAGGACTCATTTTCTCTTATTCTGTGTATAATATGCACTCTAAGTCCAGCAAGCTGTAC
TAGAATGCAAGCATACCCAACCTGAGTTGGTGTTCCTCTAGACGTGTTGTGATAACAAAT
GTCTAACATTATAATGTGTCTCTCTTTTGTGTACGGTGTACCTCCTCCTCTACAAATCCA
GTTGTGAGTGAGGCGAGACAATCATATTGTCTTACCCAAGGTTCTCCCTTTACTGAACCA
CCCATTAGCATGTGAGTTCCCTATTGGTCCAATGTTTCAGTGAGTTTTCATTTGCTTGTA
AGCATGGTGCTTTTGCCATGAAAAGACTTTGGGTCTGTTATTAAGCCCTTTATGTCTTTG
TGCAGAGATGTTGTGTATTGGTTTGTTGTTCAAACCTTTACTCGCTGCTTGGTAAGTCCA
TCCTAACCTTGTTTAAGGTAGTCTCTCAAGCTAGCCTTTGGAGAATATCATATTACTCCA
AATGAGTTCTATTGGGACTCCATTGAATTTACTTGTGAGGCACATGGAAAACCCATGATT
GTTATTGTTAGCTCTGAGTAGGTGTAACCTTCTTCAGTTTTCTAGGGTTGAACGGGGTTC
TAGATGCATCAGTATCTAGTCTATGATTTGTTGACTTTTCATGAAGTCTTATGGTGTTTG
CAGAGTTGAAAATAGCAACATCTACAGTACTGTACGGATTCTTTGAGTTTAGACAGTTTT
CCTAACTTTTTGTCCATGTTCACCTATTTTAAGAATCACTTTTTGATTTACAGTAATTTA
TATTTATTTGGGTTTTCTATCTTCGTACAGCCAGTTCTGATGACGGCTGTCAATGAAACC
CTCCAGTTGCCAAGGTAAATTGTCTTGTATTTTTCCTTGACTTTTGGATCTTTTTGTGCT
CTGTCTTTATAGGCTGTAAACCTACCTCTTTGGAAAAATAGAGGTAGACAGATTTCTTCC
AACACACCAAAACTTCAACATACAGTTTCTCTTGTCATGAGAAACCTCAGTAACGTGTAT
GAAATTGAGTTTGTACTGTGAGTGTGTGTTTTTTTCTTTTATTTTGACACAACTTGGAAT
GTCTGCTATTTTACTCAACCCCCAGAGGAGTATTTTGCAAGAGTGGTTAGCTCTGTGATC
ATGAGTCTTTTTGCTCAAGAAGAGTAAGGCACTTTAGTGGTTAGCTACGTGCTTGGTATG
TTGTGTCCAGGTGTTGTTTCAACTCTGGTTCACAGATTTTAGCAGACTTTGCATCAATTA
TCACTGGCAAGGTGAAATTGATCTTAACATATTTTATGTTGTTATTTGTTCAAAAATATA
GAACAATTCTAACTCAGTCCTTGCCTTTGTCAAAGACTGAGGTCATATGCTGGCTTAGTC
ACTCGGGGTAATATGTACTCAGAAAAATTGTTTTTTGACAGGAATTTACTGCTTGTGCAA
TAAAAAACATCGTGTGACTTTGCCCTTCCTTTTGAGTAGGAAGAACCCATCCTGTGTGCG
CCAAGAGTTTGACACCTGCCTAGCTGGGTAAGAAAAACATATGGATGTTCCTATTTTGGA
ACAGGGGGGAAGCTTGGAACTACATCCTTCTTGCTTTCACTGTTACTGTAGCAACACAGT
ATCAGGGGTTTGAAACCCAACATCGTTTGATTTCCAGTTGCTTTGTGTTACCTTTACTTG
TGAATAGTTCAGCATGGCACATGTGTACATTTCTCTACATGGGAGAAGAGTTCATCATCT
TGAGAAAACAGTTCATGATGCCAGAAGATTTCTTGGCATTTTGTTTTATTTTTACATGTA
GCAAGGTATTTTAATGTCAGGTTATTTTAACGTGACAGTAGAATTTTGATTAAGATTTTT
CTCTAACGAGCTCTTTAATTTAAAATTAAATAATAACGAATTTATATTTTTGGGCTCTAA
ATTCTATTTTCCTCGGACCAGAGGATGTGTAGTGGCTATTCACAAGCCAACTAGCTTTTC
TTTCCGTTTTGCGAAGCTTGGTAGCTTACATGCATGAAAGAGATACCACATGAGAAGAAT
TCTCATTTTTGTGGACTTTTCTCACTTTTTTGCTCGGATTTCACAAAGAAATCAACAAGT
TGCGTGTTTTCCTGACAAAAACCGTCAAAAGTATGCAGCATTCTTGCGCAAATCAGAATT
TTGCAAGAATTTTGCTCAGAGTATTTCTGGGGCCCAACACATAGTCGTTTTATGGGTCCA
TCTTGCACACCCATGAGTGCTGGGACTTGGAGACGTTACTCCGCATCACTCTGATGTCTG
ACCGGGGCGTGGCAATATATTGCGCTCCTATGCCTTCTTATGGGAGTAGAACAATGTTCT
CTCCTAGACTGGTCCTTTGCAATCATGGGCTCAGCCCTATGATTCTAGGACTCACTATAA
GTGGTTGTTTTTTTTAGATCATGAGCGTGCCGGCTGCGCAGCGAAACAATTCATCAAATG
TGGGCTGTGCTGTGACGTGCTCCCATGTGAATGGGGCTGATCCACAATTGTGGGACAAAG
TCCTGCGCAATTGCATTTTCCTTTGAGGATTTTGCTCAGCCAACCTTGAAACCTTGAGTC
CCGCACCCAACCTGTGCCCGTGCAGTGTTGCATCAATACTCCCACCACCACCACCACACA
AACGATCAAGGGAACTGGATCCTTGGAGTACCCAACACTTCAACAACAAGAACTTCCTGG
GGGATCGCAAGTCATAGAAGTGACCAAAACCTCTCAGGGGTCACGCAAGGCCATTTGATT
CTTGATAGGGTCATTTTCAGCCCAAGGAGATCTTTTATTATACTGCCCCAAGGCTATAAG
TACATAGTACTCCGTGGTGTCACTGCATCTGCATGTGATCATGGGTACAGACTAATTTTA
AGTCTGATCGTGTTTTTAGGTCTAAGAATAGACTACACTTATATTGTTCTTTCAAAAAAA
ATAAACCGAGCCATTTATGTTTATTGCCTCCTCATTTATAATGAGGGGCTGCTACTATAC
CTAATAGGCACGTAAGCTTTAATGCCACAAGTGCGTATGACACCCCACAAGTGGTGTTTC
TTTTAGGCAAGCGCACTAAGTGCTAAATGCTCACTCTGCTAACAAAAGCTGAGTACACCC
GCGTCAAGTGGGGTCTAGTCTTCACTGACGTACAGGGCAATTGTTGGCTACGTGTTTCAA
AACACAGGTACCAGCCTGTGAGTGAAACTCACTTCAACTGGCAGAGTACGTAACTCTGTG
CTCAGCTGTGGCTGTTGCTACTCTTGGGGTCAGGCAGCACTAGTTGCGCCACGTGTGAGA
CACCAAGTGTATCGGACTGCTTTGAGCGACAAAGGACAATGGACAGACAAACCTACGATG
GTCAACACACCGACAACAGCTGATGGATGATAGATGCTGGAACAATGGACAGATGATATG
ATCTGGTCGCGCGAAGGCTATCAATTGATAGTGACCTAAGCCGTTTTAATGTAGTTTGTA
CTATGTAGGAATGGATAGATACAAGTTGTTGGGAACTGATTTTTATGAGTTAAGTTGTTT
GGTACTAACAATATGCTTCATTGCACAAAATGAAACTGTGTAGGATTCTACCTGACTTGG
TATGAATCCTCAGGTGTTTGTTTTGTATCGAGAAACTCTCACACTGCAGGCTTGTCAGTT
GAGCAGTTGAACACTCTCAATTGCTTCACTTGGATTATTGTTTCTCTGAACATACCTGAT
GAATATGTACCTTACATATATTGTTTCTGAGAAACAAATATGTTATGACTTTCACACTTC
CTTTGTTCAATGCAAAGTGAAGAGGACCCTTCGATGTTCCAGGTGGATGTTCCTTGGGTT
TACTAGTTAAGGTAGATAATTGGCCTATGTCACTGTAACAAGCTTATTTTTATTTTTGAT
ATGCATGGGTATTCGATGACTGTTGATTTGTGATTACCTTGAAAAATAAATCTAAATTCA
TTGCTCTTGTGCACACGAAGCTCTCTATTCAATCAGAAAGCACATACTACAAAACTCATG
CCAGTGTGCAATTCACTGCGCTGGTGCGCAGGAAGCTTGCCTTATTAAATTGAAAAGCAC
GTACTACAAAAGTTGTGCCCGTGTGCACAACATAAGCAAAGCGAGCGTGGCCCGCATGCT
AACTGGTGTCCACTGATATATCTTCACTTTTTAAGACCCTTACCACCCCTGGGGTCCTTC
TCAGGGTCTATATTTTGTATGGGTTATCATCTGTTATCATACCATTTTTCTGGAGGTCTA
CATTTTTTTAGACCCCGGACCAATAGACCCCAGGGCTGAACGCAAATTTTTGTCGTGCAG
GGGTCTATATCGGGGATTGTAAGGCTCTGTCCATTGCGTAAATTATTTTTCTTCCTTTTT
TCCTGTTTCCACTGGAAAATTTCCCAATTTTAGGGGGTGTAAATTAAGGGTGGTCACCCC
TGTTCATTGCATAAAATGAAATCGGGTGACACATTTTTCCTTCTATTTTAGCTTGCGTCT
TTTTGCACCTCCTCTGTTACAATCGTCACTCATGGTGCTTTGACACAGGTATGAGACGTG
ACAGACACACTGCCCTCGTTATATTGTTCCGAATACACGTTGTGAAATGCAAGGACATGT
TGCCATTGTGTTGTATCATTCAGAACACGCGTTGGGACAAACACGATGCACGTAAAAACA
CCGTAAAGGCAACCGTGCTGGCGTTGATTAATTATAGGGCCAAATCAACCGCAGTGCAAT
AGTATGCAGCGCAGTCATCAAATCACGGGCCAAACACGATGCACGAAAAAGAACGTAAAA
AAAACGTAAAAGCACGTAAAGGTACGTAAAGACAAGAAGTGAATGAAGAACGGTCGAGAG
GGCGAAAGAAGGGATGGAATTTTTTTTCAGTCCACGCCTTACTCCGACCTGGACTGGAGA
CAAAAATTTCTACCCCTGTGGATGACGGACAGGGAGCAAATTTCCAGTGGAAAAAAGGAA
AAAAGGAAATTATTACTAGCAGCCGCTGCAAGATTTTTTAGCAGTTGCTTGTAGTTATTG
GTTGTCCATATATTGAGAAGGAGAGTTAGGTAGGTCACAAGGGATGTGCATGA
>scaffold1271|size10182
TCAACGAAACAACCATCGCATACAGCGCCTACCCCATGTGGCCTGACAATTGGACTGTGG
CGACTTTGGATAGGAAACGGAGTGCGCAGTTTGAACATACGCTTTTTGATTACAGAGGAT
GGGTTGGAGGCGGTGATGGAACAGATTAAGACAAGTCTGGTGCAGTTCTGGGAGAGGGAG
AGGGAGGTTCTCATAAGGGGGTTTGGAGGAATAGTTCTTTGAATAGTTTATTGCTTGGTG
AGGCTAAACAGGCGTGTTACCACGTAATTTTATCCTTGTCAATTAAATCTAAAATTGTGA
AAGAAATGTTGTTTTCAATCAAGAGCACAAGTAGCTAGGCATGAGTCTATGGATTTGTAT
TCTTAGTCAATCACTTCAATACTTGTAAATGTCAGGTGAGAATTGGAAGTTCATGCAGTA
GCTCATTTAGTAACTTGATAATATTGCCATCAGAATTACCAAGTTAGTTTTATTTTACAC
ATGACACCAATTAGAATAGATGCGTCACTGACAAAATTTCTGTTTGCTTTAGCGCCTAGT
GCCTCCGGCACCGGCCGAGGGACACAACATGTCCTATTCTCTTTGGACTAGGAATTTGGT
TGGTGGTGATAATCAGTAGTTAGTTTAGATTATGAGCTACTTTTGATAACAATAACAAGT
TTAAAATAAAAGGAAAAGATCTTTAAAGAAAAGTCCCTGGGTAAACTGCCTAGGATAGTG
ACCTTGGTGGACCCATGCTAACATACTAACAAGAGTGTAGTACTAGTGGTTGTATGGAGA
AGACCTCTGAAGAACTGCCTAGGATGGCGCCACGGCTCACGGATGGAGCAGCAGTCATGG
GAGTATCTAAAGATAAATAATTTGTGATCCGAGTATGAGGTGAGTCTCTTTTAAGTGTTA
GCAAACTCTAGTGTTAACGATTACAGGTATTACCATCGCTTTGATGTTCTCTCCATTGAA
GGCTGCTCAAGAAGCTAAACTTGTTGTTCGATAATGTAGCAACTGTTCCAATTGAAATAT
GCAATTTGGGTAGGTTCACTGAAAGTCAATTCATGATATCACGAAACAAGTCTCATTTTG
TCTGCATCATCACTGTAAACCGTGTTTTCTGCAGTTTCACTAACAGAGTTAATCTTAGAC
AACAACAACATCGTCTCCCTCACAAACAAAGTTGGCCAGCTGTAAAAACTGAAGACACTC
TCTCTGCAAAACAAATACATGAGAGTGCTCTACTGATTGATTGGAATTTTCACGGGAATA
AGCTTCAAGCACACAGTCTATGAGTTTGAGGGATTCAATGCATTTTTGGAGATGAGAAAG
ATGGTGAAGAGTAAAATTTGTATGCTGGTGCCTTAACTGATATGAGCTTATGTGGTTTGA
CTTAGCCAGAACGTAGATAAGAGATGATTGATTTTTACAGCCATGGCAACTGTTTCCTTG
ATAAGTTCAACTGCAAATAATCAATGAACTATGAATATCATTTCTTTTCATGTCAATGGA
TTTACTAATGAAGTGAACACAATCTTTAAAATGACTGATGCGGCATTACATTCAACAATA
GAATGTCTCTTAGTTTAGTATCTCAAAACATGGAGGTTCTCTGTCAAAACACAAATTAGC
AGGAGTCAAGAGTACATTCTGGGTTGTTGCATAGAGCTTAAGGTAGAGGCTTTTGGTGAC
ATGTTTGAGTTTAAATCAGAATTTTCTCACCAGAACCTATCACATACCATAGCCGAATCG
GTCGTAATCGATCATTTACCTCTTCCTGGTTGATGGAGACTCTGCGGCAATTCAATGCTG
ATGAATGTAACCAATGTCTTATTGGTCAATAAACTCATCAATTATTTCCTCCAGAACATC
TCTTGATGGCAAATACAGCAAGGAATCATATCCACTCTTGACCAGGAAGACATTGACCAA
GATGCAAACATGTACAATGACATTGTGAAAAGGCTGTCAACATGCCAATATAAAACAAAT
TATTAGTTTTCTTCATGATTATGATGTATGAAGAACAAGGAATTGAAATAGGATGAGGAT
GTGGTGGATGGATTGACTAAAAAATAAATGAAATGAAGTAGAAAATCAAATATAGAGCAC
TTGAAAAAGCAATGAGACAACATTGGTGTGTCAGACTCAATAATAAAATAATAATTGAGA
GGGTGTAAAGTGATGTGTTTCGCTAGGAGTAACAAGCTATTTAACATTCCACATGTAAGC
AACATCGTGTTTTAGTAACCAAAAATATTACAAAATGGCGATCGTGATTGCACATCTGAC
GTCAGGTACTAAAGCAATAGCAACCATTACAAATAACGGTCACCAAAAAATCTAGCACAT
TCTGCAAACATTAGTCAAATGTTTGTCCAACATTTGTCCAATATTCGTCCGTTCAATGTT
CATTCAATAGACAGTGTCCTAATTACAGCTGATGAATGCGAGTTGCACGAGCGTTGAATG
AACATGTCAATGTCACAGTGCATTTGTGACAAATTTTTATTAGAGGACGTTCCCATATTA
TTTTAGAAATGCCTTTTTGATCAAAAAAATCCCAGGGAGCAGCTTCTTGAATTTGGTTGT
TTTTAATGTGCTCAATTGATAGATCTCATCAAGCTGGTTCACAGAAAAATTCTCCGCTCA
CTCAAACCTAATATTGACTGAGTTATGGCCAGTCCTAGTTCAGTCTTGGATGGGTCACCA
TCATAACTCTGTAACATTTTAAGAAATACCCCTATTATGAGACTCATTTTGCCTATTTTT
TCATGTCACAGACCCCCAAATAAGCCAAAAAAGCTCAAAATGCTCCTCTTGATGTCCTCT
TTCCAGTGATATGTCATATGCCTATTTCCGTTAAAGAATTTTGATGCCAAAAAATGATGA
CTCATGATATCACTGGCAATCACAGCTGCCCAACATCATCTTTGCATGGCAATGACCCAT
TCAAACTCGTGGCGAGCTATAGTATGGTTTTGCAAAATGTGAAACATCTTCATTTTAAGT
TTCACGCAACGAGACCCAGGCAAAACTTAAACATGCTGTTTTAGATAATCCCTAATCTTT
ATGTATCCAAATTCCATTGCTAAATATGCTGCATCATAGCTATTTAAGTAACAAAATAGA
ACACTTGCCACCAGCACCTTGTACTCCTATACTCCTCGGCTAACGTTTGGTACCAACATT
TCTTAAAATGGACCCTTTCTAAAAAGTACCTCCCTCTATGTGTCACTCTCTCGTTGATCA
TTCACGGATCGTGCAAAGCCCTTTTTGTCAAAAAAGCATGAGCAATCACGATAATGCATT
CATGAATTTTTGGTGTTTTAAAACATAGGATCAAGTACTAAAATTTTGCACCATCCAAGG
ATTAGGGAAATTTACATTGAAAATGAAAACAGCAAACTTACTTTCAAGAAGAATTAAGTA
TTTTAAACAGCATTTGAAGGCATTGTGGTTGGGGTTGCCAGAAAGGTGAGTTATCTGCAG
CAGACAAAATTATTCTATTCCTAACTACGTATTTTAACCTTTTTTTGTGCATTGTTTTGA
TGTACATCTCCAACTCTTCCATGTAGATTTGAAAGTACACAGTACAATCGACAGTACAGA
GAACATCCAAAAGTACATCAATGTACTTTGTACTCCTTTGTGATTCCCCATAGAAAACAT
GTTGATTCCCATGTGACAATGTACCTTAGGATGTACTTTGTACTCTCAAAAGGGAATAGT
ATATGTAGCTGAATTTGTATCAGAATTAGCCAAAGAAGCAATATGATATAAATGTGTATT
CTTGTAGAGTAAATCAATTTAGTTTTTTTATATTAAGAACACTAGCTCTGTCATGAAGGC
GGGCAGAGACAGGACCAAATACAGTACTAATTCCATTTGGCAAAAGAACTGTTTCAACAT
TAACATGCCACTTTTTGTACCCCATGTAGAATGCTTGTTGTGTTTGTGCATATCTTTCTT
TTGTTGGAGCACCTACATAATCTCCATCTGGTCCTGAAAACGGTCGACAATTTCTGACAA
TCAATCAATCAATGAAACAGATACATCAAATGGCAGAAAGTTTAGACTCTTGACTTCAAC
AATTCTTCCATCAACATTGTGTCTGATTTTATCTTGATTTTTTCGTTGTTGTACTGCTTG
GAAGAATATTGGTAAATCATCTAAAAATATTGGTGACCAGTAATGTTTTTGTGTTGCTTA
TCAAGGTAAAATAAGATCCAGCCCCATGCAGATGACCATCTCTTTGGACTCCCTCAAAAG
ATTAAATTGCACATGTCAGTATGAGGCAAACATTTTTCATCCTTGTCATGAAATATAAAA
ACAACTCTTCTGGATCAAATGCATAACAGTATGGAGTTGAATTGACTAAAGTGGTACATG
CTGCTTGCTACTGCAACCCCTGCCAGCCCTGTAAAAGTAATTTCCTGGTAGCTAACTGTG
CGAAATATGTTTGGTTTGCTAGCAACCAGTGAGAACATTCCAAGGGTGACAGATAATGGA
AAAAGAGAAGCTATGAAATGACATCAATGGTTTGCCATTTTATGTTGCAGAGGCATCATT
GTGACAACAATTGTGGCTATAGTTCTTGTAACCGACAATAATCTGGGATGATGTCCTGTT
GTCACGCATAAATGTGGTAACTTAGGCATATTACGATGACACGTAAAGTATACTTATCAG
TTATTCTGACAAATAATGCAATGTGAGAAAAAGACAACTGTTATCAAAAATATATGTGTC
TTGTCATGCTTTTTTCTGTATGCAATCGGGATGGAGAGTTGTATGGTGGTACCGTATGAG
ATATGTATGGTGTATCGTATCATACAATACAAAATGTGGGATCTCGTTGTGCCACTTGTT
TTCAGACTCACAGAAATTCACAAATACAAGAGAAGGGGAATTGGGTGTAAATGAGTGGAT
TTGGGTGTTTACATATAAAGTTGCATAGATATAGTTCAATAGTTTAGTTTAAGGAGAGAT
TACTTTGTAACATTTTCCGTTTACAATGATGCTTTTATCATTCATGATCATCCATGGGAA
CTTTTCCATTTCACGAAGCAAATAGACTCCCCACTCAAGGCTGATGAATGGTTTATTAAT
ACAAGACGACAATATAGCCGGTGATTATTGTTGTTGAGGCAGCTCCTAGTTGCAAAATTC
ACCAAGCAGGAGGATCAAGTTCTCACCTTGGGACTGCCATTGGTTTCTCCACCCACAATT
AACAAACTAATACCTGCCATGCTAGTATATTGTAATTCTCAAGTGCAGTGGGCAGAGAGG
ATAGCGGATGCTGGGGATGAGGCAGAAGAGGAGTTGGACAGATGTCAATCGAGCAACAAT
CATCTATGGAAGGTTATCTGATCAAATACAACTGCTTGATGTGTTTTTGACTCACGATTC
AACAATGAGTCCCATGGATGGTTGATAATTCTCTTTCACTTTGGTTGCATTGTATAGGAT
GGTTAATAATCCAAGCCATTATTATACATTGTAATAATTCAAAGTATAAATAATTAAATA
AATGACTCATTAGGTACGAATTAAAATCCACAAACTAATTTTCTCACACTCAAATATTAA
ATGATATCCCCGCTGCACCATCAACAGGCCCTTACAAAACCCAGCCTTAGCTGACAGATC
GTCTGTGGAATTTTGTTGATTGTCGGAACTTTCAGTTTTTTGTCTGTGTCGAGTTCTCTT
TGGCCTTCTGCAAACCACAAAAACATCAGTTTATCAAATGTTCTCGGCGACAAATCCCAT
TGCTCATGCAATCTGTGTTTCCCAGCGCAAGCATCATAACTGCCACAGCTAGAGCTGTCC
ATTCCAGGCTCAGACTCTTCACACTCTATCACATTCTGGCTGATTGTTGAATTTTAACTT
CACCTGTAACCTGACAGAACACCACAAAAAGCGTACTGAGCAGCGCATCCAGGACAAACA
AAAATGAACAGCAATGAATGCCCCCATGAGTCGATGAGGTAGTGAATAAAATCAGGGAAT
AGTCACTGTAAAAATAATAAACTTACAGTCAATAAATTCCCATCTTTCCCCCTCCAGGTC
ATGATGGTGGCCGAGTAACAAAAAACTCATGGTAGAAATGGCACAATTTCTCTGGAAATA
CAGCGAATCTTACCAAACCAAGCGGCAGGATGGTCGTGGGTGATGTTGTGGTGAGGGCGA
TCATGGCGGAACCAGTGTTGCAACGGTATACGCCATGATTGAAGTGATGTGGCGGTGGCG
ATGGAAATTGTCATGGTGCAGAAGAGTAGTGTTGATTTTTTTTATGTTACGTAGAATCAG
GTATGTACGTTTTTGTACGTGGGCCAGTGTGACATGAGAGCAAAATACCCATGATTGATG
TGATGTTGCGGTGGCGGTGGAAATTGTCATGGTGCAGAAGAGTAGTGTTGATTTTTTTTA
TGCTACGTAGAATCAGGTACGTACGTTTTTGTATGTGGGCCGGTGTGACATGACAGCAAA
ATACCGTATTGTACAATACTACAACTTTGTGTATTGTTTGGCCCGTTCATCCTGTTGGCC
AGCAAGACAGGCAACTCGCTAAAAATATCTTCTTTTTAGCGAAAAATCTTGTCTAGAGTC
GTCACTTCAGTCGCAACGTGTTGTCAGTTGTCATCAGATGGGTTGTCCGAGTCGTCATTT
ACTTCTTTAACGGACAACAAACGGTTGTCTAATGGTCATAACTGATGACTTTGGTTGTCG
TAACATGGTCGTCAGTGACGACTTTGGGTGTCGTAACCTGGTCGCCAGTGACGACTTTTT
ATGTTGTAACATGGTCGTCACTGACGACTTTGGCTGTCGTAACATGATTGTCAGTTACAA
CTTTTAAGGTAGTACCATGGTTGTAACTTACAACTTTGGTGGTAGTAAATTGGCCGTAAA
ACAACATGGACGCGCACAACGGATCAAGCTAATGCCACGCCCATTATTTTTGTGGCAAGA
TGGGATTTCTCGTCATCCCCACAATCCCCCCTTATACCTCAGCAATTTTGTGGGTTATTG
AGCTGCTTATTGGCATGTCTTCTCGCCCTAACTCTTGGCAAAAGAGCGTCCTTCAATACG
GCAAAAAGGTAGGTTGGTTGTTGTGTTTTGAAATGTTTCTTTTTGCGAAACTATTTAATT
GGAAATTCATGCCCCTGTCTTGCCATCTTCTGCCACTCCCCCTCCATGACTTTCAAAACC
CCATGCCCCACGCTGCGCTCTTACCGCGTCTTTAATCTAACAATGAGGAAATTTTTTTAA
TCTGGTAAATTATTTAATTTGAAATGTTGCACTGACTTGCCTACTCCTGCAACGGCCCTC
CTCTACGAAATACAAACACCACTCCACACGTCGTTCCCTCCCGTGACTTCAACCTAACAG
CGAAATAAAGCAGCGGGACACTTGATCGTGCACATGATGAGTTTTGTGAATTTTTATTCT
TCTTCCATTATTTCATTTGATACGACCGAGCTGACATTCCATCTTCTGCCACCCCTCATA
TATGAATCACAAACCCCAGGCCACACCCTCCCGTGGATTCAATTTAAAGCCGATAAAAAT
TAGCTGGGCAAATGACCACATCAATGGTGAGTTTTGTGATTTTTTATTTCGTCAACTATT
TTATTGGGAAGGACCAATCCTGACCTGCTATCTTCTGCCATTGCTCTCCTCGATGAATTA
AATGCCCACGCTGTCCTCGAATGTCTTCAATCTAAAGCCTTGAAAAGAAGGAGGGCCATT
GACTACACCCAATGTTGAGTTTTTCAATTGTTTTATTTGCCAAACTATTTAATTTGAAAT
TATTATCTGCCCTCTCACCACAACCATGAATTACAACCCCCACTCTCACAGAACTTCCCT
CCCATTGCATCAAACAATAAGTTTTTGTGTAATGATAGAGTTGTGTTAGTCCCCATTGTA
AACTAATTTCAAAAATATTGCTCCAAAATATTACTACCATTCAAAAATGGTTTTTCTAGT
GACACGGTTCTTACAAGTTTACTCCTACTACACAGGGGGAGTATTTGTAAGAAAACAATA
CATTGTTAGCAAAGAAAAATTGGAGTCCATCAGTCTCCATCTCGATTATAATTTATTTTG
TGTTAGTTAAAATCGTATAGTCACTGCAGAACTGATGACTTTTGTGGTAGTAAGAAAGTC
GTATGGTACTTATGACTCCTGGAAGAGAAAAAATCATGGAAGAGGTCACGCAAGATGGTA
TTTGTTGCTGTGTCTTGGATGGCTGCGGTTTTGTTTGCAAGAAAAAAGTGAAAGTATCTT
AGTCATAACTCTATAAGTCAAAACATAAGATCTCTCAGGGAGAATGATTCATGAATTTTC
GTTATCATTTGAATGTTTTTTATCCTTATCTATACATAAATCAGGCCCAGCGTCAATCAA
ATACCGTGGTTGCCACAATTCCACAAGGAAAACAACGAAATGCAATGTAATGCCCAGCAG
GCATACCACACCACAAACCCCGCTAAATGCCTGACAGTTTTATATCGAACCAATCTTTAA
GATAGTGATAACCACGGCCATGCAATCACTCTATCATACACCGTAACAGTTTCACGTGCA
ACTCTTTGACATAAATACATCTGGCTCACTCTGTGATGAAACTCAAATGGATCAATTGAA
TCGATTTTTCAGGATATTGCACGCAAGACAAGCTCTCAACAAGGGAATCAACATTTGGAT
CTGCATGATGAATCATTTCCGGTGGAAGAACCTCAGGAACACCCCTGACATTGGTTGATA
CGACAAAGAGCCCAGCGGATGCAGCTTCCAAAATTGCTACGCAAAAAGATTCCGCCAACG
AGCAGTTCAGAAACACATTTCCACGAACCAACACATCACGCACTGAACTATGAGGAACAT
AGCCTAGAAATTCAACGTGGCCATGCAAACGCTCTCTCTCCATCATTTCTTCTGTCGACA
GCTTTTTGTTCCCGTCTCCGCCAATCAAAAAGTCAACATGTGGAATTTATTTGCATATTG
GTGGAATAATTCCAACTAAAAGATTAACACCTTTTCTATACACCAATCTTGATACTACCA
CAACTGTTATCCTTTCAATGGAGAAAAGTGTAGCAATGAGATGATGTTGGTTGATCACAG
GGAATTTAGAAGTATGGGCAGCGTTTGGAATCACGTGAACAATTGAAGGCAACATATGGG
CACGTAGAATGAAGTTGTCACAACAAGTGTGTGAAACACAAATTGCGGCACCAACGGTTG
GCAATGTTGATTTCAACACCTGGATTTGAGCCAAGAACAGAAATCAGTTTGCAAATGCCA
GGGAAAAAACAATCCACCAAGAGATCAACAAAAACCCATCCACACTACATACCCTATTCA
ATATGTTTGATGCAATATCATCAAAACCAAACAGCGAATGATCCGTGTAAATGCTTGCTA
AGCCCATCTCACAAGCATAAGTCACCGCCTCATTCACCATCGTCGACGTTGCTTGATGTG
CATGCACACTTTCAATTCCCTCTCGAATGAAAATCCAGTGAAGGAAATGAAGTTATAAAT
GTCAGAAGGCAGTCTTCGTCTACATCTACCATGGGCAAAAACGGGCAGTAATACACTTTC
AATCCTCCAGGGAGATATCGTTTGGCGGTCGTAACTGACAACTCTGCAGTGCGAGTTTAA
GTGTAGTCTTGACGCACCCCATTTTGTAACAAAAAAATTACAATTCTCGCTGATTTCCTT
CGACAAAAAACATAACTTTACCACGTCGTCCGCTCACCATTTTTGTGAGAAATACTTCAA
TTCATCATCTTCTGCTGATCATTTTGATATATGATCATCACGGGTCTCTGACATCATCTT
CCACTTCAAATTTCTGACTGAAGTTGTAGGGTCACACAAAAAACATCTCCACCACACCGA
GCCTCCATGTTACATCAACTGTAACTTCGTCCCGAGCTGTGAAAACCCGCTGACCTAAGC
CAGAAGTAATCAAAAAGTAGTTGTAGATAAACAAAGTAGAAAAGATGTTCCAGTTTTTGA
AGATTTAATTTATAAGCTAAAAAACTGATTGAAAATGAGGACTGCCTCATGGTAGTTCTC
TCTAGTTTATCATGCATTTTGCATGTAATTCGAGGATGTTAGATTTTGATGCATCCTATT
GGATTCATGCATGCCAAACTGGGTGTACATGCACCTGGGTTG
>scaffold125|size483819
ATATAATAGGCTAGAAATCAATTTTGTTCCTAATATTCCTAGTTGACTATATATCTAAGG
ACCCATCACCATGGGGAAGCTAAAAATCAGGGGTAGACTGATGGAAGCATCTGGTCTCAT
TCATGCAGCAGTAATCCTTATAGAACTATAGCTTAATGCAGCTTCAATGAATGATTGATG
ACTTTGTTCTGCTAGAAATGCATTGTAAAGTGCTTGCTGGAAGACAAATTAGACTAAAAT
TAATTAGAAGAGAATATGCAAGCAAAAATCAACACCCTGTTATAGTTATTAATCCAATTA
AGGACTGAGGGTACAAAGTACAATTTCAATCAACCTCTTTTGCAAACAAATTTAAAAAAT
GCAATATAATACCACACAAACAAAGTGTTCTGTATCTCCACTACATCAGTCACTAACCTT
GACAAAACCCAGCCCTAACTCACAGAAAGTTTGTCCAATTTGGTTGATTGTCGTTTCTTG
TGATTTTTCCATATCACAAACAACGAGCGTTTTTATTACTAAGTGGTCAAAGAAGTAGAG
AAGTGAGGGGGTTGTAAGATGGAGAGGCATGGAAGGACTCTCAATAACATCTGTGATGTT
GTCCAATATGCAAACATAGTATTGTAGCTTTCAGGATGAATCGGCCTTGCTTGTAACAAT
TTGAATTTGAATAGCTGCAAGCAGGAGATTCTGGTAAGGCCATGATTTTGAATATGTACA
AAAATTAAATAGGCATTAAAATGGTGTTTGCGCTCATGTACACTCCTTTTCCTTGTTCAT
TTGGCGGTACCGATGATTTTTTGTCTCATTGTCGCTGTGAAGGAGAATTAAAAATCTCGA
CCAATATGGTGAATCGTACCATACCAAGCAATCGTATTGAAGCAGACAATGTCGCATGAG
GGGGGCTGTCAGATTGAAGATAACTGATGCTGGTCTTGGTGTAGGAGGGCTATAGATTGT
GTTGGGAAGGGGAAGTTCCCATGTTGCGAGAATGGATTTTTCCGCGTTTTTGTTGATGTG
AGATGCTGGTATGATTTTTACGGACGTCGGATGAGTGGAGCATCAAATCAACAATAGGAC
AATAGGGATAGAAATCGTTTTCAGGGGCGTGGGAGGGGGTAGGGACCTTTCCTTCAAGGG
GACTTCGATTTAAATCGATTTAGAAATACCTAGATCAAGTTTAGAAAATTGCTAGATCGA
GGGAAAATCGAAAAAATGGAAATAGGAAATAGGACGTTAAGAATTTTACGAATATTAGGA
GGGGCTCCACTTGCACCATTTCTCATTTGTTGAGAAAAATCATATTTTCATCATGGAAAC
TTACAAAAATAATAAGGAAGGTAGTATCTTAACCCTCCCAGCTATACTACCTTATAACCC
GGATTATAAGTACCACCGGATTATAAGTCCCAAGGGGCTAATTCTATTGACATTGGTGTT
TTTCTGGTATTTACTCTCATCTAACTAAACTAAAACCCTAATGTGTAGTTTCTCCTTGTC
ATCAGTAACACACCCATATGTATGCCCCGACTCCTGATGGTTGCCAAGAAACCTCTGATG
CCGCGGGAAGTCACTACACATCTCACACATTTTGGTGGGACAGCATGGACTAATCAAGGA
GGGCGACAGGGCGGGAGGGTTACAATAGGGTACAATATGCCAATATACCCTAATATAGTT
CCCAGAATGTTCCCCTGTACCCTGAATGTTCCCCCATTCTTTCTTGTCTTTTATGCTATT
TCTCTCATTTCTAAGTGTGTCATTCTTCCTAGCTGTATAAAAAATGACATAAGTTTGTGC
AAAAAACGGTACCATACTAATTCCTATTCAAATTTATATTTTCCGTTGTTCCCCATTTTT
GTGAGCCATGAACTCAGCCTCCTTTTCCCATCCATTTTACGCAGCCATCTCCCACAACTA
ACCACAACTCAATACATCCGCACTGTTTTGTGTGTCAACCATCCCCCACGTATTACAAAC
TGCCATATCTCGCTTCTATTCATCCTTGCTTGGCCCCATCTCTTCACCATTCCTCATCTG
TACAATCCTTGCAAGTATTTTTATGCATTGTTAAACGGTTTTGAATCGGCTTTCTTGTTC
TGGCTGCATTTTGGGAGGTTCTCCACTGTTTTTGTGTGTCTAGCCATCCCCAAAATACAC
AAACTGCCATATCTCGCTTCTATTTGTATCGTTTCACCCCATCTCCTTCACCATTCCTCA
TCTGTAAGATCTGTTTGATTACTTTTTATGCGTTGTAAATGTCTTTGGATGGCTTTGTTC
TGGCTGCATTTTTTGACCTTTCTGCACTGTTTAGTGGTGTCAATCCCACCCCTAAATACA
CAAACCTGCCATATCTCGCTTCTATTTGTCATGCTTTCACCCCATCTTCACCATTCCTCA
TCTGTAAGATTCGTTTGATTATCTTTTATGCGTTGTAAATGTCTTTGGATTGGCTTGTTC
TGGCTGCATTTTGGACCTTCTGCACTGTTTAGTGCGTCAATCCCACCCCAAATACACAAA
CTGCCATATCTCGGCTTTCTAATTGCGTTTTCACCCCATCTCTTCACCATTCCTCATCTA
TAGGATTCGTTTGATTATTTTTATGCGTTGTAAACGTCATTGGATGGCTCGTTTTGGCTG
AATTTTGGGACCTTCCTTGCACTGGTTCTTAGTGGTCAATGGTGCCCCTAAATACCCAAA
CTGCCATATCTCGCCTATATTTGTCCGGTTTTGTCCCCTATCTCTTCACCATTCCTCATC
TGTACGATCCTAGCAAGTATTATTTTTGTGTTCTAAATGGCTTTGGAACGGCCCGTTTTG
GCTGCATTTGGTACCTTCTGCACTGTTTTGTGTGTCAATGGTGTGCCCCAGATTCACAAA
CTGCCATATCTCAGCTTCTATGTTTCGTTTGAACCCATCTCTTCACCATTCCTCATCTGT
AGGATTGGTTCAAGTATTTCAATGCATTGTAAATGGCTTCTTAGGATGGCTTGTCTTGAC
TGAATGTTGGTTCTTCTGCACCGTTTCATGTGTCAATTGTACCCCAAAAGAGGTATCGAT
GCAGCTAGGTCCTGTGGTCATCGCCTTTGGGAGTGTTGAATTATTGTACTAACAACTTTC
TTTTCATTCTGAATCAATTAGGAATGGAAAAACATGAATGTCAACAACCCTCCACCTTTC
ATTTGTCCATGGCACCCAGGAGTGAGTATGCCCCCTCATCAATGGGATCACTCCAAACAA
AACCGCATCAATGTTCTACACAAGAAGAAACTGCTATTCATTCCCTCCATCGCTTCCAGC
ACTCCTTTCATTCCACCTGTTCCTCCTGCCTGGAATAACATTTCTTATCAGCTGCCTTTT
TGCTTGCCAACTGGATACTCTGACTCCCAATGTTGCTTCCAGTTCCATTACTAAACATGT
GGTGCTGTCTGACATCTCCAACACCTGTCTCCAATTTCCGGTTAAGAAAAAGGTTGAAGA
ATCCTTACCATCTCCAAAATACAAAGTCAAACGAAAGTCTAAAAATCCTCCATCACGTGA
TTATTGCATGTTCAGCTACACCTTTCAAAAATTCCTGAGCAAAGGTTGGATGCTCCGTTG
TACTATCATCGCAACACTGATTGCAAAGAGTGTACTGCAAAGATCAAGGTTCAAGTAAAT
GACGATGGCTCTGAGAGGATCATTGCTGAGGGTGAGCATGCGCTGGTTGTGAGGCCAGAA
ATGGCCACAAAGCTGTAGTACATGAGGGTTGCCAAGATGTCACCACTGCTATGAAACAGT
TTGTTGAGGAGCGAGAACCACGATGATTATCGCAGAGATCCACCCGAAAAGATATGGAAT
GATACTGTTGCCCATTTTCGGAGCTTGTGGGTAATAATTTTACTGGGTTATCGAAGGGTC
AAGTCAAGGCGCAAGTTTACAATGCTCGAGAATGCCTTAATGGTGGGGATGCAATTGCAA
AAGTTGAGAAAATGTATGCTGGAGACAAAAATAAAGCATTTTTGCGCCATAACCTATCAT
TTGTCGATGAGAAACAGATGCAGCGTATAATGTGTTTTGGATTGCCTCAACTGATGAATT
TGTTGTTGTACCCTTTGGTAAGTGTGTTGATTGTATAAACGAAAAACTCTGCAGGATCTA
CTCACTCTTTGACAATTCTACTATTAGGTGCAAATGATTGTAGATGCCACCTTCGGTGTA
CCTAAACAGTTTTACCAATGCCTTATCATAATGTTCTTTGATGCTGCACGTAAAATATAT
GTCCCCTGTGCTTGGATTGTAATGACGGAAAGACCGCAGAATGTTACTGGCAGGTCTTTA
ATTGGCTTGCCTCTACTCTACAAGACTTGAATCCATCGTTTGTGGGTGTTGATTTTGAGT
GGAACTTTTTTCGAAGTGTCAGCAACTTTTTTCCAGATGCAAAAGCAAGTGGATGCAACT
TCCACTTCAAACAAGCTGGCAGAAATCAAATGAAGAAGCGCCATATCCCAGATGAAGAAG
TAAGGTTTGCTATGAGGTTTGGTGTATATGATCTCCTCACAGTTATTCTGGTTCAGCATC
TGTCTGCTGGCATCAAATTTGTGATTGAAATGATTGAGGCTCATCTGGAGGAGCTTTATG
CAGAAGATATGGCTTCAATCAACAAATCTAAGCAAAGGTGGTGGTCGTTCTTGAGCAGTA
TTTCAGGTAAGTTGTGCATTTTGTATCCTTTCACCATAAATATGTGTACTCATTCTATTT
TGAATCATATTCTATTTTCTTAAGCACTACAGCAATTTCTGGATGGATGAGGAAGTTGTT
CCCATCTGGAACTTTTCTGATATTACAGATGACAGTTCAAAGGCCAAGTTGGTCAATAAG
ACGAATAATGCTCTTGAACGTTAAAACCGTCATTTCAACAGTCTTTTTGGCACTGATCAC
CCTCAACTAGTTGCCTTTGTCATAATTCTTCGTGATGAAGCTGATCGGATTGTTCAAAGG
TTGGAAGATGTAGATAAAGGTAGAGAACAGCCTCCTGAGTATCTTGAGTATGTGCTCCCT
GAAATTCCGATAGGAAAGATGCAAGGACCTCACCCCTCCCCCAAATGTTCAATTCTGTTG
ATGGACCCCAACCCCTTGTATTCCTACAGAAGGAGCCTCCAATAAACCATCATGGATACC
AGTATCCAACACAGAAACCAAGTCAAAGGCATCAAAGCCTGGAGAGTGGTTTAACCTAAG
CTAAAAAACTAAGGAAACAGATTAAGTTGAATAAAAAATGTTGATGTGTTGTAGATTGTA
AAGGGCAAAACATTAGGTTAATTGGTCACCAATAACTGATACCTGATGCTGATTAATTAT
CTTGGGATTCTCATGTAAAGTGCATGATAAAAAATTGTTGCTAGGCACATGCATATTTTT
CAAGTAAAAAATCTATCTGCAATGTTATCTCAGTTGATGTAAATAGTCAAGTCTTGGTTT
CAGACCAACTTGAATGGTCTGTGAGGTTGGTTTCATTGAAATAGTATATGTTGCTTCATG
AGAGCCCCCACTGTCTGGAGCATTTTTGGTATGATAATTTGCTTCATTCTGAATGTTTGT
GCTACTATTTATTTTATGAGTACTCATGAAATAGTCATTTAGTCACACTAATTACTAATA
AAGCATTGTATGAACAAGCAACGATAAACCTCTACATGTTACTTTTAGTAGTTGTGTTAT
GAACAAAACAGACAAACATTACATGACAAACGCATTCAATTTATGTTTTCATGGTGACAT
CTTCCTCCTTCTTCTTAATGTATACAACTTTGAGCTGTTAGGTCTATCATGCAAGAGCTA
AAAGAGGTCCAGCAATCAATGAATCTCTTAAAATATGTTAATTTTTGACTGATTTTTATG
TTGCACATATGAAAAAGACATAAGAAGGATATGTTGTGGACTGTGAAAGTCTTGACTTTG
TGTCATGTTTATCATTAATGGCACAGCAAACATGGTTTCTTCATTTGCAGTTCATTGTTT
AGTTGGTCTTCATATCTCTTGTTCTGATGATGATGTTATCTCCTTTGCATTTTTGCCAAT
AGGCGTTAGCTGTCCAGTTTTGCCTCAACGTAACAACAAATTGATTTTGATGAGTAATTC
AAGGTCCTATTCTAGCTGATCTTTATATTTAGATATTTGTTTTCAATTTGTATGTGTTCT
CAGGTTGGTTTCATTCTAGCATCACTCTCTGATTCATCAATGCTTGAATCAATAACCTTT
GCATCTCAGTTTCACGTGTCCTGGACATTTCCATGGATGTGTCCAATGTTCTTGATTTTA
CCCCAACATGGCTTTGCAAACACGAGGACATAAGACCCTTGTGGGTCATGGGATTGTATG
TATAATATGTGGTGTAAAAACAGTCCGTGACACACCCCAAAAGGGTATCCACCCCATAGT
CTAATGATTGTAATGTCATCAATTAGCCCTTGTATAAAAAACATGTCCTCCATGAGATGC
AGAAAACCAGGGCTTCGGACCTGTGAAATCATACCATATTGATTGTGAAGTGCTTGTGCC
CACAATCTCACCTTGGCTAACTTCAACTTGCTGGGTGCTGAAAGTGGGTAGTCCAACCCT
ATTGCTTTTCCTCTCATAGTTCATCAATAACTCCCCGTTTCCGATCCCAGGTGTTCTGCC
ATCAGAGTGAGTGCCAGGTGGGCTTGGACAGAATTACCAGATTGGTAGAAGCATTATTGC
ATTCACCAGCAGCCCCTTTCCAGAAATCAACACTTTCACATGTTGATTTCTTTTGTCAAG
GATAATTATCAATTGACAAATATCAAGGAGCCAACCTGTGAATGGTCACTTTTGTCCAAG
GTAACAAAGGTCGGTTTACAAGACAACATACCTTATGAAAGTGTGTCTATACATCAAATG
TAATTCTCTCAACCTGATTTTCCTGCTCAACCTTAAGGCAAAACATGGTGACACCAATCT
TTGTCTGCCAGTTCTATGGGCATGTGTTCACCTCAGAACATACCTTTTGTTGTAATACAA
TTGAAGCCAAACATGCATTTGAGCAATTTGTGGCAAAGTGTGGTGTACACATCAAGCAAT
ACCATGCTAACAAGGGCACTTTGAGCACAAGTAGGACACACAAAATATGAGAGAAAATTC
TGCACCCTCTCTAGATGGTGAAACTGAGCAGAACAAAGTAAATGTCACTCTGTAAGCTGA
TGTAACCATCAGATTAAATGACGCCAGATATACTTGATCATGGTAGATGATCGGTCACCT
TAGTGGGCTGGTACTTTGGTGATTGGGACATAGTTCAATGAAAAACATTCATGCAAACCG
TTTTGCATGTTCCAAAGACAACAGAGCTGTCTATTCAACACTCGTAGATATTTCTGCAGA
GTTATTGATAGCTTTCAATGAAGTTAGAAGAATAAAGTAGGGTAAAATTTCAGAGTTGAG
TACATTAATTTGTTATTCGCAGCATCAACTCATCGAACAGTTCAAGTCTCTGATTAACTA
ATTTACATCATAGCACCACCAATATCCATGATTGAACATATTAAAAGCCAGGGCGGCTCT
TAGTCTAGCCTTCTCGATCATTCTGGTGCTCTTTGCTATGGCAACTGCCGCCAACATTCC
AGCATTGACTTTGTTATCATTTTTCTCGCATTTGTTCTTGCATATCCAAGACCAACTTTA
TGTATGATTGCCGCTTCCGTAGTGCTTCTTCAGCGTTGACGCTAACTAAGTGCTCAATAC
CAAGAAGTTGCTCGCGAGTTAACAACCCGCGCTTCATGAGCTGCTGGACGGCAAGCCCAG
TTGGGACATTGCATGACGATACGAGACATTTCATCGCTAGCGCGTCGTGGGCAGCTTCTC
TTCGAAAGATCTTTCGATCTACAGATGTGTAAGACTTCCGTTCCTCGTAGCGCGGTTCAC
ATGTGTAAACTCGTCTTGTCGAGTATTTGGATAAACTGACTCGTCTTGGTTTGGTAGGAG
AAATGTCTCGAGTGCTCGCAGTGGTTTCTTCTCGCAGGTTCAATTCTTGTAATGGTTCGG
TGATTTCGCTGGTATATGATGGTCTCATGATCGCTTGGCACCTCAAATCGTTCCGTGCAA
AAGTGGTCCAAAAAGTCGCGGAAATCGAGCTCTGTGTGTCAAGCTACTATGGTACGATAC
TGTACTGACGATCACAGAGAGTGATCACAAAAATTTGTGTGCATTCCAGTTTATTACCAT
ACCGTGTGTATCTCAAGAGTTGATTGCTTTACTTCGCGAAATGGCTAGGTTTGCATGTTT
GAGTATTTGTGGTCGTAAAACTTCACGAGTAAAAATAATACGTTACTCCTAACGTTTACT
AACTTCTCCTGATGTGCAATTGATTTGTAATCGTGAGGTTCACGAGTAAAAATAATCCGC
AACATCTGTCATACGGCGAAGAATCGCATCCGAGGCATAGACGTAGTGTATTGCACCTAC
AAACCTCGATCTTTTATTGTGACTTGAAGGTCGAAATCACTATTGAAGGTCGAAATGCAT
GTCATTCCGAGTTATACCTAAAGCCAGTTATGGCGAAAGGCCTTTGGTCATAAAAAATTA
AGGCCTAGTGTGCGGGGGACAATGGCACGTTTGAAGCGTTCCAATTAAAAATAACCTTCT
AGAGAAAAAATAATCGCTACCGAGATATTCTTCGCCGTCTTACAGATGTCTCGGAGTTTC
TCTGGTAGACAATTTTCCGTCCACAAACGGCCCAACTAACCACATCAGATTCTCTTGTAT
ACTCCGAATCCTTAATACGTCGAAAAGAACATGAATGTCAATGTTGGTCTGACCGTTCTG
ACGAAATACTGCACGTTAATGTCGTCGTTGAAGTAGAAAGGATTTCTTTTACTCGTAATA
TTTATGACCACAATTGATTTTACTCGTAATATTTACGACCACAAACACCCAGATGACCTA
ATACAATGTACGTATAAGGCAGAGTGTCAACAATTGTTAGCTCACGAGTCCCCCACAATC
AGGGTCGAGATTTACTCATTCCACAACAAACGAAACACGAAACACCCTTTTCAGTAGCCT
GCACTCTTGCACACACAAATATTTGAATTGCCAAACAACCACGAGGCCACCTTCCTCCAT
CACCTACTAGACGCAAAATGACCAAACAGTTAGAAGGATTGAACTTCCAAGGACTTGATC
TGATCCATCAGTGGCCACAACACGAAACCACTGCCAGCACTCGAGACACTTCTCCTACCA
AACCAAGACGAGTCAGTTTCTCCAAATACTCGACAAGACGAGTTTACACATGTGAACCGC
GCTACGAGGAACAGAAGTCTTACACATCTGTAGATCGAAAGATCTTTCAAAAAGAAGCTG
TCCATGATGCGCTAGCAATAAAGCGTCTCGTGTCGTCGTGCAATGTCCCAACTGGGCTTG
CCGTCCAGCAGCTCATGAAGCGCGGGTTGTTAACTCGCGAGCAACTTCTTGGTATTGAGC
ACTTAGTTAGCGTCAACGCTGAAGAAGCACTACGGAAGCGGCAATCATACATAAAGTTGG
TCTTGGATATGCAAGAACAAATGCGAGAGAAAAACGATAACAAAGTCAATGCTGGAATGT
TGGCGGCAGTTGCCGTAGCAAAGAGCTCAAGAATGATCGAGAAGGCTAGACTGAGAGCCG
CCCTGGCTTTTTAATATGTTCAATCATGGATATTGGTGGTGATATGATGTAGTTTAGTTA
GACAGAGACTTGAATTGTTCCATGAGTTGATGCTGCGAATAACAAATTAATGTACTCAAC
TCTGAAATTTTACCCTACTTTATTCTTCTAAATTCATTGAAAGATAACAATAGCTGTGCA
AAATATCTACATCTGTTGAATAGACAGCTCTGTGGTCTTTGGAAGATACAGAAATCATTG
CATTCATACTCCTGAATCAATTAGTCAACCCATGATTTAACTTGATCAAGTGTCCCTTAC
ACTATCACATGAACCTAGGGTTTGGTCAGCCATTGAAAAAACATTCCCGTTATTCAGCTA
AACCTAAGCATCCATCTTTTGGAGAGTTGCCTTTGTCGGACCTTAAGGTCGAATCAAAAC
TAGCTGCATTACTGCCGAGATCATGCTCCGCACTACAATATTCCAAATCTATCAATGCGT
CAGAGGTTTGTTTGCCTTGATAAAATTTGAACGTGTCTTTGTCAGGCTCAATATTTTCTC
GCTTTTGGTCAGATTCACTGTCTTGAACCTCAGCGAGGCAACAAACCGCGCCATCTTCAT
CACTTTCACATTTCTCCGTTTTGGAAACGCCGCCTTGTACTTGTTGCATTGCTTCATTTA
GAATCGAAAGAACCAAATCCCGAGTCGGATGAAACTCACCCGCCAAACCAACGCAATCAA
ACACATCGCTCCCTTTTGAAGTTTTTCTGAGAACACCTTCAGGCCATGTCTCCAAGAGCA
GTCTAAGCACATTGGTCATGCCCTTCCGTGAGGAAGAGCTGCATGCGACGTGGAGAGGAA
TCCAGCCACGATGATCGGCGACATGGACACATTTTGGATTGGTTTCCAGCAGAATTTTGA
GTGCCACGATTCCATCTTTGCTCGTTTGCTGTTCGCTTTCACCTAAGCTTTTGACAACGT
CACATTCGTCTTCATGTTGACTGCTTTCTTCAACTGATGACAGATTTTCTCTCATGAGAA
TCTGGCACTTCTCCATATCCTCTCCGAGATTGGAATAATTCTTAATTAAATAATGCAGAG
CAACTCGCTTCAAAGTATCTCTCTCTTCCACACACGTCGGCTCCATCTCACAGAGTACTC
GAATGACACTCGAATGAGCCAAACTCCGACATGCCACGTGCAAGGGTACGCGACCAAAGG
ATTTTTCTTTTGCCAGCAGTGCCTCTGGGTAGATGGCTGCTAGATGTTCTATAAATGATG
CCGGAGGACAAAGAGCACACGCAGCGTGGAGAGGGAGGACCTCTCCATCGTAACGTCCTC
CGTAGAGTCTTTGGACTGGATGCCATGTTTGTGCTAAAGGGAGCCCAAGATTAGAGCGTA
GCACAGTTGTGGCAAGAGACCAATCTTCGTTACGAAGTAATGTGTGAAATTCGTTGATGG
CAGCTTTGCTGCTCCGTTGATGATGATGACCACGAAATAATCTAGCCAAGGGTCTAAAAA
AACGAAGAGGATCATTTTCATCATGCTGTGGAGAAGTACTTTTATGCACACGGTTGCTGG
ACGAAGACAGGTCCAAAACCAATGAATCGTCGTAGACACCAACTATTCCCTCTGAAATTG
ATTTCGCCACTGTATCGCGGTCTTGCGTCAATGGATCGTCTGTTGCATAATTTGAGAATG
TGTCATCATCGATATTACTGTCGACTGCATTCAACTCGAAAGATTTCGGCTGGTCTATGT
AACCTCGCCGCGATCCAATCAGAAACGGACGCAAAATTGGCATATTGGAAAATCTTGCCC
CGTTTTTATTAACATTGTTGATGTTTACATTTCCTGCTGCAGCGTTAGGCCACTTGAATC
GCAAAGGAGACTGAGATCGAGTATCTGGCGATGCATTTAGTGCAGGCATGGCATGGCCAC
ATCCATGAGAAGAATTCGATAATAATGATCCTTCACCTGAATCGTCATATCTATTTGGAT
CCAATTCATCAACATCTTGGTCGCTATCGTCGTCAGGAACGCAATATAAAACGATTTCTT
CCCTATCTTGTGTATTGGGAGGGGCGACGTTATCAAAAGTGGATTTATGCGTTCCACGCT
GTTGTTGTGATCTCCTCCAAAACCCCATCGACCTTCTTCTCGTTCGGACCTGCCATTCCC
GCGCTGGAACCATCGTCTCAAGTTTATGGTGTCTCTCCCTCTGTTATTTTTATGATCGTG
ATCGTGATGCCTTAAACCTTCTATTGCACTCTGTGGATCATTCCACCCTACCTCCCGTCG
TCTCCAATAACACACAAATTCTCCAGGTTGATGTTCGTCCTCGTCCGAACTGTCGCTCTC
CCCACCATTACACTTGAGATCACTGTCACTCTCAGAGGCGACTTCGCCGTGATAGCTGCA
GCGATAGCTCGTTTCATCCCAAGAATCACTCAAATCGTTCGAAAGTGTTGCATATTGGTA
CCGCTGGTAATTTTTGTTGTCATGCATCCTATTCGAATGGAGTCTCGCTGATGACGATTG
CAGATTGTTGACTCCGTGTAGGTTGTTGATATATTTCACCAGACGACTACGATCTGGCGT
ATCGGCATATTGTTGTTGCGGTCCATCGCGGGTCAATGAGACGCTTTCATTTTCATGATT
CATGATTCATGACATGGATCTTCTTGGTGCTGCAAAAAGGTTGACGTTGACGGGAGCTGG
TGTGAGGTATGGTAGGTGTTGCGGTGTGGTATGTTGCCAGAACAGGTTCGAAATAACGCT
ATGAGGACGTAAGGCATTGTACAGTATTGCACCCTCATATTACCGTACAATAACATAACA
GACCCCATACCATAGCATAGAGATAAAAAATAAGACTGGTTGCAGCCACGGATGCCATAT
TTTCAGTTGCTATTATCCTTTTCACGGAAGTAAAATTATGTCAGAAATTTTTCCATCACG
ATCATGACGCGATCGTGTCAAAAAAAAATCGTCCACCATGACATTCCATCGCCCCCAAAA
AACGGGTTAAGACTGTAATAACTCAGTCAGTTTTCGGTCAATATCATATCTGAGGGCATC
GTCGTATAACCCCCATCACAGCGCATCTACCGACACTACACATATTTGGTTGTGCATCAT
ACCTAAGCAGTTATTGTCTCCCCCTGGTTGAAAAAGTTGCCTCACGACACCAACATTAGT
AATGTGCCAAGACAAAACAGACAAGTTTAGGGTCACAAGTTCATTCATGTGAGAACACAA
GGAAAGAAATGCTATGATTTGAAGATGTGTAGTTGACGTTTTTGAAGGGAGAACAAAAAA
GCAATGAGCTTGTTGCCACAGCAGTTTGAGAAGGCGTTTGCAGATTGCCTCTAGTAGAAG
GAAGAGAGCATGAGCTGCAACGTCATGGGCACTCATCATGCAGAACTAATTTTATTTTTA
CTCCATGAGATTTGATCAGACGGATGGCTGCGGCCACTTAATCGTTTCTTGGAATTCTTG
GCAAGAACACTTCCCTCTTGGCAAACACCTAGTATGCAGCAAACTTCCACAATCATAGTT
TCTCGTTCCACGACGCTTCAGAATCCCATTGAGAGTTCCGAATATTGGTGTCTACTCTCC
AGCTCCTACTGTCAATCTCTGCTGACTGGATGGTATATTACTTCAAAGCATAAAATTTTC
TAGTGATTTCAGAGCCTCCACCAACTTGGGTATCAAATATAGAACACGGCTGTGACGGAA
ACAGTTGGTCTTATACAAAGTTTGTTTCCCAAGATCAACTGAATCATCTTTCCTAGACGA
TGTTGCATCGACTCCTAGAATTTCTGATGATGGAATGCCCACAGGACAGGACGACTTTGG
CGTGGTTTCTCTCTGGGGGCACTTACTCAGCCAGTTAGAAGTCATCTCAGGAGACGTTGT
TTTAGTATGAAGCAAAAATGCTTGGAAAAAGATGAGATTTTTCAGTCGAGGTCAGTCTTA
TTTTGATAAATTGAAGTAAATTTGCTCACCTCTGTCAGCTCATTGACTCTTCGTTCATAT
GGGGCTCTCTCGTTGAATCGCTACGAGGCAATGAAGTAAGATCATCCGTTGGGTTGAAAA
ATAAGACAATCATTCCTAGGAAAGGCTTATCTTGGACAAGTCGCGTGACAATAGAATAGT
GAACGAAATGGTTCCAAACAAAGTCAGGCCGATAAATTTGTTTTTTTGCTCGCCAAGCGT
AACTGTCCGGCTTCGGATGTCTAGTTGGTTCACAGTTGTATGTCTCCATGAAGGTCTTGT
TGGGGTCCTTAGCAGAGGAATTATTGTCAGGCAGATAGTTGGTTGTTACGTAGCATTCTA
TCTTTGCTTGTGCACAAGCGCTTTTTTATGCACCTTCATTACACACGTAGCATTTAATGT
CGCATCAGATTGTAGTGCCTTTTCATCTGTTCTATCGACAGTACAAGACTTCGTAGCCTC
CCCATCGTAAGGGAGCAGTAGATCGATGTTTGGAAGCGCCCTTGTTTGAAAGAAGCTCAG
GATTTTTGTGTCCTTCTCAGTACTGGTGACATGCTTAAGCCACAACCTGATGTTCTCCCA
CTCCTTATTGACTGGAATTAAAAACTCATCTGCATCCATGGATGCTATCCACATTCAGTC
TTCGGCTCGTAACGAGCCCGGCAAGATGCCTCTGCAGCGTACTGACTACTTCGTTCACAT
TGATTCGAATGCCCGGGACGGTTATTATTGCAAACACGATGCGGCCATGGTATCCTGGTG
ACAAATTTAGGGAGCAAGTCGGTCACAGGTGCAAGTGTTGCGTTGATATTTTTGTCCATG
GAATCCGATTTGTCGTAAACATAAGACTGGTTGCAGCCACGGATGCCATATTTTCAGTTG
CTAAATATTTTTGGTGACCGTCGGAGTGTGCGTTGTCCAAATTTTTAGAAACCGTTCCTG
ATGGTGCAGACACGGTCACCAACATTGATTTTTTACGGTTACTATAACAATAAAATCAAT
TACACGTGGAAGCTAGCCCATTATTTTTATCATCACATCTCTCCACCAGCCAACACCAAT
TAAAACGCCATCTCTGTCTCACTTCCGCTGGTCTCTTTGCATAGGATAGTCGTCTACCTC
AGTCGTTTCGATAACCATGAAGAAAAACATAAGTTCAATGGACGTCAGCTGCTTGACCGC
ATTCTATAATGCCATCATTCGTGCATGGGTCTTGACTGCCGTCGCCCTTGTAGATATGAA
CGCAACCCATCACACATTATGCCATCAAGGGATGATATGGAAGCGTTAGTTGAGGAATTC
ATCAAGAAATACGACGTCGGGTATATCCTAAGGGATTCATCTCCCGCTGATACTCTCCCA
AATAAGAAGAGGAAGATGGTGGATTATGATAGGCTCAGAGCGTCGCAATGTGTGAGATCA
GACTGGTACAGCCCGTACCCAAGATTTGATGATCGTCAGTTTGAGCGTGCGTTCGAATTA
AGAGAAGCATGGTAGAAAGTATACTGTCTAAACTGGTTGAAAATGATTCGTTTTGGGTGC
AGTCCATCGATTGCTGTGGGAGGGAATCAATTGACCCAATTGTGAAATTTCTGGGAGCGC
AGAAGCTGATTTGTTTTGGTGTATCATTTTCTGCTTTCAAAGATTACTTTCAGATGGGAG
AGAGTACTGCTAGGCTTTGCTTAAGAAAGTTGACAAAAGGTATTGTATTGTGCTCTTCAA
TATCTGATTATTATCTTCGAACCCCATCAAATCTGACGCCCGAAAAATAGTTGCATTGCA
TAAGAAAGTTTACGGCATTGATGGATGTATGGGATGTCTTGGCGTGACAAAAATTCATTG
GGGTGCATGTCCTGTTGCATGGAAAGGTCAATTTGAGGGCAAGGAAGGGTTTCCTACCAT
TGGACTTGAAGCGGTCTCGGATTACAATCTATGGATTTGGCATAATGCCTTTGGTTTCCC
TGGATCTTTGAATGATATAAGCGTATGGGATAGATCACCACTGTTGGAGTCCATGTTGGA
TGGAAGTCATGATGCAATTGATTTCTCTTTCGACATTGATGGTTAACAATTTGATCAACT
TTACTACTTAGTCGACGGAATATATCCTTCTCTGTCTCGGTTCCTTGCCACCGTTAACGA
CCCAACAACTGCATTGGATTGTTTCTATGCTCCGAAGCAGGAGGGGTGGAGGAAGTCTAT
TGAACGTGCATTTGGTATCTTGAAGAAGAAGTTCCTTTCCATTGGAACAAAGTCTGTGTT
GTATCATCGAGAAGACATGTTCTATCTTGTTACCGCAACAATTGTAATGCATAACATGAT
GGTTGAAGTAAAAGTTGACAAAGACGAAGACGAGTCTGAGAACTTTTATGACATTGGAGA
CATTAATTTTAATGACAGTTGTTTGGAAGAGGAGGAATCGGTAGGCAGTGATGACAGTGC
AGAAAGCAATTTAAGTACGGCTGTGGGGAATTACGATCTGTCACATGTCCGTGATAGCAG
ACTGAAATACGCTATCATCCAGAGGCGTTGGAAAACACTGTACTCAGAGGAAACTTCATT
GAGACTACAGGATGCTGTGAAGAAATATGTATTCAAAAAACATTTTGGAGATGATGGAAC
CTTAAACACAACTGAGTTTGCGGATGACTACGATCCGTTGATTTTTTAAAGTAACGCCGT
CAACTGATTTTTTAAAGTATCACCATGAACATAGTTGCATTTACTCTTTCTTATTTGGTA
GTTTTCATTGTTATCATACAAAACAAGCAAATACGTTCAATAAACTCATTTAACAATTAA
ATTTTCTGGACACAAATGTAACAAAGTTTGCGCAGCTCCGCATCCTTCCCGTTGCTCTCT
AACCAATTCACATTGCATGCATGATGAAACTTATTAAGTCTCCCACAACTACCCTGACAA
GTATCCAACGGAGGTCCTCCACCTTCAAACACACATACCGGATAATTGCATTTCTCACAA
TCTATTACATCTGTATTTCCTTCTTTATGTTCCTCTTCTCCATCCCGTTCTCCACCAGCC
GCATTGTTAGATTCAGGTGTAAATGCCTCTGTAGAATAATCAATAGGCGGCAACGCTGGA
ATCTTGAGTTCACCATCCTCAACATCGAGGTCAGCATCACCACTATGGTCCAACTGTTGA
GTTAACTCTTTCTCACGTTTCAATTTTGCCATCCTCAACGCCAGTTCTTCGTTTTCCATC
TGCAATCGAAGACGTTTGTTCCTTGCTTGTGCATTGATGAGGTCGAAAACCTCAGAAAAG
TACTGTTCACGTAATTCCTGTGGAGCCATGGCCATCACCTGATGGTTCGCCATGGATTGC
ATAATCTCGTTGGCTTGTGACATCCCTTCCTGGATTGTTTTCAGTGATGAGCTTGTGTCC
TTTTGTTGAATGATGGATTTAGTAACACCTTCTGTTACCTTCTCTACAACGAAGTCTGTC
GCCTTGGCTTTCTTGGAGCTATCCCTACCACCTGGTCTTTCACGATCTGCAACAGCAGCA
CTAGGAAACTTTCTTGATGAGTCCATGTTACCTACAGATGTGTCATCACTTACTTTTTTT
GCTCGACATCCTTTGAGTTTCACCCCAGACTTTTCGTTCGCCTCTAGGACAGATCCAAAC
TTCGGATGATTTGAGAGGAAGAGATATGCTCTCATATACGGTTCGAACTTCTTGGGCAAA
TTTTCCTTGGCTTGACTTGAGTACAGGAGTCTCATGGACTTCCAGTACAGATCCATATCA
GGATCATCCTTTAATTGCCCAGATGTTGGCGGATTTGCAGAGACGATGCCAGCAAACTTC
TGAATTGATGGCTGGAGACGAGTGTACCATTGGCTCTTGAGGGATCCCTTGGGACGGTCG
TCAGGGAGATCTCTCCAATCAGGATCACTCTCACGGTTCTTGTTGGCCTTTGCGATGTTT
TTGTTGTACTAGATGTGGACACGTGTCCAGAAAGCGGCCGCCTTCTGGTCAATCCCGGTG
GTAGGATCCTCCGACACGGCCATGAAGCTTCGGGCCAGGATCAGCAGCTTGTCGGGTGTG
TACCGAAATCCACGGGAAACCAGCTGATTTCCACGGGAAACCTATAGATTTGTAATCAGT
ATAAATAAAGTGACAATGTAAATGAAGACGGGGCACAACGAAAACGATCGACGCACCGTG
TTGCCTCCCTTCCTTGCTGTCTTCTTTTTGCCCCGCTGCCTGCAGCCTTTCTCTTTTGCA
ACAACAGCAAGGGAATCATCTTCCTCATCAGAAGAAGTACTTGCACTGGTATTCTCAATC
GTGGTACTATTTCTTATTCCCTTGCCTCTAGCCTTGCTTTTTTTGGCAACGACAGCAAGC
GAATCGTCTTCTTCGTCGGAGGAACTCTCCATTGGATTCTCGAACGTCTCGACCCCGTCG
TCAGCGTCCTCGAAATCCAACTTATTCGCAGGATGAACGGTGGGGAAAGTCGAAGGGACT
TCTTCGTCACTGTCGTCACCGGAGTGCGTCAGTTGGCCTGCTGTGGGAGTAGCGCCGTTG
TCGCTAGCAGACTGTGTCGGAGTTCGATTAATTATGCGCCGAGTTCGCTTTTGATCTACG
AGGCGTTAGGCGTTCTGACATGGGCAGGGTGCCAGCGTCGTCGTCGCTGCTCGACATTTT
CTGTGATTCGATTATTCTTGTGTGGTGGTCAAGCGATGATTCGTTTATGAACTTCCAACA
AACAAAGGGGGGTAGCACACCCGAAGGCGTTCCATCCAAACCTACAATGTTTTGAAGAGA
AGACCAGCCGTGAATGTAAAACGCGGAGTCCACAAAGTACCATGGTCCCCCATTGCCACA
TCGTAGAAATGGGATTGATGGCTTGGAGAATGGGAGGCAGCGAGAGAATACTTGACCACA
ACAAAGGAATTCATATCTGAATCTGTGTAGACACCAATTATCTGAGTTTCCATTTTTTTA
GTGCCTGAAAAATTGAAATGGCAACGTTCACCAAATACAGCCGAAAAAGGAACCCGTTAC
CAAAAAAAATTACGTTAACCATTTTTTCTGGCAACTTTAACGAATTCTTACCGTGGCTGC
ACCGGCGAAGTTAGGGGTCAAGTTACCATTTCGGCAAGGTGGGTGACAAAATAGTGAATA
GAGGGTAAATTAGCAACCGTGGCTGCAACCAGTCTAAGAGTGTGGTACTGAAGTGTACAT
ACAATACTGAAGAACAGAAGAAAAACACCTGATGTCATAATCAAAGAGAACAATTTTTTT
GAGTTGAAATAAAAAGGATTTTGTCTGATTGAGGTGAGGGAAGCGATGGATAACAAAATA
ATGATGTGCATTACACAATTAAACCTGGTGGCAAATGCACATTCTTCAATTGTCAAATAT
TAGTAGGTAGGTTCATTGATGTAGGACATAAATTTTCTTGAAAACAGAGGGAGGTTGATG
GAAGCTGCCAAAAATGCTGAAGGAACCATAGCACTGTATAGCATAACAATATTTTCAATG
GATAGGGCTATTTTGAACAGATAATTGGTATTTTGAAAAAAAATTGTTTTCAATAGCTGA
AAATGAGGTTAATTACGGAAAATATAGTTAGCTGATAAACAGCCATTTCCATTGAAAATT
AAAATCAATTCTATGTAGGAATAATTATTGTCTACAGTAACAATGTAATATGATTGAAAA
GAAATTATGTTTGTTTAGAAAGTTGTAGACCACCCAGCTATAGACCCAATGTCAAAGTTT
ATAGATCACCCCCACTGCGAAGGCTATGACCGGAAAATCAGGAGTGTTAAAATGCAGCTG
GCAACATTTTCGATAGATGTCATAGTAGATTCAAAAAATGAAATAGTTCCTCATATTAAC
AAAAGACATAATTTTATTCCAAGAATTTAATGAAATTAGTTATTCATTGGCAATTAGCAC
ATTTTGGTAATAAATTTAGGTGATGTAGAGTCTAGAATAACATTTAAAGCAGCTTTCTTA
GAGCCCTCCTCACAAAGATTCTACCTAATATATCTATAGACCCACAACATACAACAACTT
CCTCTGTGTCTAAAGAAGCTTGCATCAGATGATGTCATTATTTTAATGATACATTTCTTG
AAAATTGCTTTTCAATCAAAAATAGCACATCACTCAAAAATGGCCAGGTTAAAGCTTTTT
AAGAAATAGTCTATTTTTAATAGGCTTTATTTGAGTTCTACAGGTATCAACACTATCCTT
ACACATAAGAGGCTGTTATTTTCAATACAGAGTCTATACTAGAGAAATAGAGAACTTTGA
GTCTTAAAAATTGCCTATTTCTCAAATAAAGCATATTTCTTGAAAAGCGCATTTCTCAGT
ATTTGTTTCTTGGACTGAGATACATGAGCTAACTGTTGATCCATTGAACCAAATAATTGC
AGTACCTTCAAAAAGTTTTTTTACCGGCAGGGGCACAAAAAGCACTGGCTGGAGTAAAAA
GTAGACCAGCTTGGGCTCCACATGCTCAGCTTATATGGAACCTTGCTCTCATAGCTCATG
ATATTCATATGACGGGTCCTTGACAGCCATATATTTTGCACATGGGTTCATGAATGGGAG
TCATTAACATAGATGTTGCAGGAAATCAGAAATCAACATAAGATAGAATGAAAGTAAACT
AGCAGCAAATTTTTTTGATAAGGGAACATTAAATGTCATATTCCATCAGAGAGAATACGA
CACAACACCACATTATGGATGGGAGGAAATGCAAAGGGATTCATTTCCATCAATAAGCTT
TTTCAGGGTTCACTTCTTATTGATGATTTTACACGCAGCTGGGTTTGTTTGAATTTGAAT
TATCTTCCTTATGTTTTGATGATCACAAAGATATCTTAAGCCATAACGCACCATTTATTG
AAAATAGGGCCTTTGAAAATAAATGTTCTTTTTGTGGTATAATGTTTTTCAACAGTTAAT
GATATTTTCAAGAAATTGTGTTCATTTAAAGAATATGTAGAACAGATTCATTTTACACTC
TTGAAGAATTGTTGGTTTCAAGAGTGAACATCGCCTTGCTATTTTCAAAAATGATATTTT
TGTTTTAATTATTTTTATCTAATGAAAATTTTGGTTATTTTGAAATTATTTTATCTATGT
TCCTATATGGCAACCCATATCCATTGATACCAACGTCAGAGACCTGAATCAATTTTTTTG
CAATCTGTTGTAGACAATATCTTGCAATACTAAAAGGTTTCAACTGTGGGAGAAGAGAAG
AAAGGATTTGAGGGTGGAGAAAATGGTAGAGGAGTGCAGCTGGGCCAATATTGTCAGAGC
TCTGTATGTGAGCATGTTTGTCTGTGTATTGTGTGATATGAAGTATCCTGGTGTAGAACC
ATACAATTTTTCCAAGATGAGTTGATTGTTTTTTTGTCCTTCAACTTAAACATTTTATCA
CACACATAATAGTCATCACAATCATTCAAAGTTAGAAGACCAATCAACAAGCTGAAAATT
AACTCTTGATTGATAAAAGGATGTGAATACTATTCTACACCACCTACTTTGTCACTTTTG
TCCCTCATGTTGGTGACATTGAGGATAATAAGACTGGAAAGGGAAAGACAATGCAAGACT
TTGAGCAACATGTATTGCTGTCGTGTGACAAGGGAGCTTGTCAAAGGACTGTGTTTGCTG
GCATCTACTGTAGGACTAAAGGGACATGGGAACTTACAATGTATTCACAGAAGTGGTTGC
CTATCTTGGGAATGACTTGTTGTTATTTGTGGGAACTTCCAATGGACAGTTCTCCAAAAT
CCAATTAAGCACAGTGGGTTGCACAAAAAGTTACTGCATATGATACTAAGTTATTACGTT
TAACAGCTACTTGTTTCACATATCCATCAACTCTCATCCCTCGGGGTTTTATGGTTTACT
CATGTTTTTGAACTCCGCAGATATGTAGGCAGCTATGGACCTAAAAGATTTTGCAGAGTC
CACATGATGTGAATTTTCAATGGGACACCGTTCATATGCACAAATATTTTCAACCAGTGG
ATCAGTTGATCCCATGAATGATGTCTACTTTAAGTGTGAGGTCAGATGATGGTACCTCAG
TCAGATGGTGTAGTGAGCCATTCTTTCCTCATTCTTCCATATGAGTTTTTTTGACATGAA
CCACTTCTGTCTTAGGCATTGGTTCCTACCGTATTTCTTGGATGACAAAGTCTGCGCATC
ATAAGGTCAAGACTCCGACCGTTAGAAAAAAATGCCATTTTCATGCACTTAACTCATGCG
TAAGAGCCACTCGTCCGAACAAAGTGATAGCCTTATCGATCTCCATCACAGCAATATGTA
TTGCTAAAGGTAACTCCATCCCATTCATGAGTTATATCAATTTACATCAAAACTCTCCAC
ACATGAAATGCACTAATGTATGTACAATAGTACTCGTACAAGTACTCATGAAAAAAAATC
ATGTGCATCATAGTGGTTTTGAAGGCGTTGATAAAGGACCCACCATCTCAGATGAAATTT
TGGCTGAACTCAAAAAGGTTCCCAACACGTCACAATTGATTAGAGGATCTTTCTTTTTTG
TTTATGCCCATTTCTTGGAATTGGATTGAAACATGCATGGGCGGTGTAACTTGTACTTTC
CGATGCACGTTGTACCTTTGGATGTGCCGGTACTTTCACTTTTGAAAGTACAAAGTACAT
ACGAAGGTACATCCTGACATGGGAATTATTATGTTCTCTAAGGGAAATCATAAAAGAGTA
AAGAGTACATCCAAAAGTACATTTATGCACTTTCAGATGTACTCTGTACTTTTGATTGTA
CTGTGTACTTTCAAATTTACGTTAAAGAGTTCGAGATGTACGTTAAAACAATGCACGAAA
ACATGATGTAACTTTCTAAAAAAAAACAAGAAGTACGTAGTCAGGAATTTAATAGCTTGG
TCTGTGCTGTAGATAACTCACCGTTTTGGCAAACCCTCAATGCCTAAACATGCTGTTTAA
AACACATAATTCACATGGAAAGTATCAAATTGGACTGTTTTCATGTAAGATGTAAATTTC
CCTGCAGTACTTATTCCTCTACTACAGTACAATTCTGGGTACAAATGTGTACTTTGGTAC
ATAAGAGTGGATACCAATAATTTTTACATGTAACAGGCACTGACTTTCAGTTCATTGAGA
AATGTATCTTTTGACATTTTTTTGACTTGTCATCCAAGAAAAAATACGGTATAGTAGTTG
GTATTGTACGTAGCCAATTCGATACAATAGAGTATGTACTGATGACAATCGCCAAATACC
TAAGATCCAAAGTTACATAGGAATATGAATATAATCGCCAATACATCCGATATTGCGCAG
AAAACCACACCGTCCACCATACTGTTCCATACTGTACATCTCTGTCTCAATCATAGAAAT
ATTTTGCACGCAATGGTATTCTGCATATGTTGTAGGATGATGGCAGAAGCGGCTGCGAAT
ATCCCCGCCACATGAATCGCCTCCTTATTGCCCCACAGGTCTCACCAAACCACTTAACGC
AGGAGGGACAATGCATCTTTCGCCTGGTCTTACCACATGAAGACATCGCTTGGTCACTGA
CTACATCAACGAATTAAGGGGGAAAAACGAAGACCCGATGAAATCACTTACTCGCAAAGC
TGGACCCTGCTTATCATATCATTAGTATTCTTTTCATGTTAATTCCCAACAAAGAATGGT
GGGAGCACATCAAAACTGAGGAAGTACGCCATGAAGTCGAATTCAGTATCTCTTCAAGTC
AAATCGATTATACCGTAAACGAGCGTGTTGCATGGAAAAATGAGGACAAATGCGACAACA
TCATTCTTTTCATGCCATATTTCTTTTCCGGCCATGGTCATGGTTTTCAGTTGAACTGCT
ACCTCATGGCTGTGGTAGTGGCGGCCTTCCTAGACAAAGCGCTTGTCATTCTAGAACCAC
CTCATTCTGAAAACAGATTCGACACTTGGAGTCAGTTTGGCTGCCCAGCGGATGCGTTTG
AGGATGAATCGTATACAAAAATAAAAGACGGATTTCCAGAAGGATTGCAGAGATTGATTC
AGAATCCACAATTGATTAGTAGAGGATGCGGAGTTCCCACTTGTGGAGGCACGATGAGTT
ATCATCAATGGGCACAAATCCAAGCACAACAACGTGGTCGCTGGGGTAATGGTAGAAGGA
AACCAGCAAGCCCGCCTATCGAATATGATTGCGTGGAGGATGGTAGGAACATCAAAGTCA
TTCCGCTTGGTGGGCCTGACCTCCGCACATTCTGCAATCGAATGTATTGGTCTCAAATGA
TGGACCGAACGTCTCCAAACAGCCGAGAAGCAGCTTACAACTGGGCAACCCGTCTTGGGG
CCAGGCCACACGAAGCTGCCTACTTTTCTGAGCTTCGCGGTCAATACGTTATTTCAGATT
ATCTCAGTGCTATTGTGAATCGATCTGGTCTGTTGAAATTTCAACCCTGGGTAGCACGCG
ATGTTTCTGAATATATTAAGTCGTCTAACCTCCCTAGAGATGGTTCTTATGATGGAATTC
ATGTACGCAGAGGAGACAAGCTACTTGTCGAGTCGAAATGGTTAGTTGAGAATTATTGGA
GAAGTAAAGGATACGACGCAGGAAACATGCCAGCAAACTATGTTCCTTTTGTCCATTATC
TCAATAAGGCTTGGGATGGAAGTGAGTGCCCAAGGAGAAGAAACGGGAGAATCCGCCAAA
CTAGGATTCCGCGCAAAGTTATTTACGTAGCAACCGATGACCCCAACACAGTTCGCAAGG
AGATCGCTCAGTTGCCCAAAGTGAAAGGTGGCTACACCGTATTGAACGGATGTCAAAAAG
CAGAATTTATTTTCTCTCCTTCATCTGAGACCATTACTTCTTTCCATATGACACCTTGTC
GAAAATATCTAGGTACATGCGGTGGTGACGATTGTTCCAAGCGCTACGCAAGAAGTATTG
CAGCCATTGCTGATTTAACAATTTTGACAAGGGCAGAAAAATTTGTCGGTGAGTACAATT
CTAATTGGGGGCGACTAATTAGAGATTTCAGGACTGCTTTCAAGGATAACCTGGGCGCAC
CAGACCCCAATAATGACTCTGATGAACCTCTTGTCCTGGTGAGAGATATAGTGGAAGTTT
TTAACCAAAACCCCACTCCTTTTGGGTGGTAGTTGTTAAGAAGTTTGTTTTATTGTTGTT
GTGTGGTTTCAAACAAATCCTCTATCACCTTTTTGAGCCTAAACAGGCAGAGAGGGGAGA
AAAGTTTCAATTGGGGAGCAGTTGTCCCAACAAGAACCATTTTCATCCAACCAAGACAGT
ACTTTGTCTGTGGAGAGATGCTAGACATAACATATCAATGAATTACCTTATTGCGCGGTT
CTTTTTTATAGCATGGCAAGTTTATCTTCAATTTCAAGCCACGTCATCACTTAACCACAA
AAACTTCCGTGAGTGGGTAGAAAAAATATTGTTTGTACCTTTGTGTTTTAGTGCTAGATA
TCATTGGTTTCATTTCAAAGTTCAGTAGGAGGAATTCTAATCAATCCAAAATGCGATGTG
CAGTGCAATGGCATTAAGTAAAGTTTATTGATTGATGAAAAATAAAATAAACACTATGGC
AATTTTAGCATGAGAGTTGAAGCCCTCTTTGCAGCAGTTTGGAGGCAGAGAAAGTTATTG
CCTTGACATGATGGGGGCATAGGCAAATAAGTCAGACTCATTCAATAGTGTAAATAATAT
GGGGGGCAGCAACTTCTTTTCTCACTTCTGCAGTTTATTTGTATTCCAGGAAATAAAGGG
TTGATTTCAATCCATGACAGTGGATTTGCATAAGAAAGGTCTTCCCCTAAGTACAGAGTT
GCATATGATCCATCCTTAGTAGAAGACAGATAAAATGCATGCCCAAAACTCCACAGTGCT
GCTGATTTACATTAAGAGTTATAGCTTTAGGCAATGTATTGCTATACCTGACATTTACAA
AATAAAGAATTTAGTATCTAAGTATTTCAACGTGAACGCTAATTCAAAAGAAAACTTTCT
CGGTGTACAGTGTTGAAGAATACATGTTCGTGCCTCCTGTCTGTATTACTTTTGCTGGCT
CATAGGATTTGTACTGGTTTAATTTGATCACTAACAAGCAGACAACTTTGGAAGGGGTTT
GCAGCCTACTCAATTGGAGTCATGAGACAAGCTGGTGCCACTTGATTTGATAATCTTGGT
ATTCTGGGGTGTGCATCAATATTTCTTTCATCTCTCCAAACTCTCTTCCTTGCTTTGGTT
GGGCAGAAACAATGCTCCACATTTTCTTTGTGGGCATGTGTTGTTTCTCCATGTCACCTT
TTTCGAATCTGTTCTCTACAACTAACTTAGGAATCTTGTCAGCATACTTGAGACTTGATC
ATTCTGACATGTACTTTACAGGGAATCAAGTACATGTGAGCCATGTCAAGGTAATCGTGG
TGTACCCTCTGTTTCCCATAATCTCCTTGATATAGAGTTTTTGCACAAATGTACAATAAA
AATTTTAACATCAAAAACATCATTGTGCAAGACCTAATTTCAGTTACATGCCCTGTCAAT
GTCACCTCCTTGCTGCTCACCATCTTGTTGGCCATAAATGATCCTTTGTCTTCAACTGTA
AGCAGAGTGCCTCAAGCCCATTGACAGACATTGTGTTAAATAATTGAGGTGATTGGAGCA
TATCATACAGTAGCATGATTACTTCATATTTCCATGCTGAAGAATTCACCCTTGGAAGGA
ATGATCCCATGATATCTCAAGTATCACTCTGTATCATCATCTGTGTGTCTTGATGAGCTG
TGTTTTTTTTTCTTATGGATATTTTTCCTCATTTTGATGTACTTTGTGCCAGCTCTTGCC
GTAACTATTCAACAACATCTTTCTCTTTTCTCTGGTGAGCTCATGAGAGATGAGAGTACA
GAGAAATAGTAGCCTCAGTGCTATTGAGCCAAATCAGAGCTTATGTCACAGCTCGACTTC
CTTCCTCTCCATATGACTTGATTGTCTTCTTTGATGAATCATTATGATGCCCAGAATATG
CAATGTAGCATTCTTGCCTGTTGCAGTTGGTCTCTTTTGTGTTAGATCACAAAAAAACAT
GTTGCATTCTCAAAGACAACCTGTCTACCACAAATCATATGTTCTTTGATCTTGTATACC
CAGTTTTCAAACTGAGTATAGCAGGGGCCTTTCATATTCTAGTATGTTTTGGGTACCAAA
ACTAACATGAAAGAGTTGGGTCTTGAGGTCATATTCCTCTTCTGTAAGATTTCATTCCAT
GCTTCCCCCTTGCGGGAGTTCTCAGTAATGCCCGTTTTATCATCATCTCTTTGCTCCTTT
CTGTAGAATAAATTTTTACCATCTACATCTAGATCTATATTAACATCTTCATCATTGTCA
CTATTGTCTTTGTCCAGTGGTTCTAGTATTGGAGCACATGTTCCACACCCCATAGATTCA
AGATGTTGTTGTTGGCTTGTGCCAATCATCTGTGACATTTGCAGTGGTGATGGCTGCACA
ATTCTACACATATAATCCTCAGCCACATCCTTGGTGAAAGATAATCATCAACAGTGACTG
CAATAATTACTATGACATTTGGTTCATGATCAGGGATAACTATGGCTTTGGGGTTATCAT
CTGGAATTATTCATAGTCAAGACCTGTTCTGGATGGGCCGAATCTGCTCAGTGAGGGTTT
TATTGAGATCACTTTTGTCTCCATCCAGTAAAAAGCATCTGTGCGGTACAACCATCTCTG
CTTCAATACCAATGCATTTCAAGGAACCCTCTAATTTTCAGACAAACCAAGCACAATGGG
ACTGTGGGACATATGTCACTCACTTCAACATAGACACCAAAGCTTGAATACCTTTTACCG
CATGACGATCGGATGTCATGCTCATGGCTGAGTTGGTCTTAGCCAGAACACAACAAATGG
TATCAGATCAACAACATCCACTTGTGGGAGGACAATAACCCAAGAGAATCAGATATTGCA
CATCTAACCCACTGTTTAATTGAAGGAATGTTGAGATCTAATCAACTAAATTTTGTGCAC
AGCTGCAAAATTATTTGTGACTAATTCTGCTATGAGACACGAGACAGTGCAATACTAAAA
GTGACGCATTGCTTTGTCTGTCACCCATCTTATGCATAAAAATGATACCAAGAGTGGAGT
AGAAACATATCTCATCCTTCTAGTCATCAAAATATCTTGTTTGTGTTTGCAATGTCATTG
TGAGTTATGGACTGGGAAAACATCAATCCTTGCAAAATGGAATGTTTCTAAATAATGATA
CTAATGCCGAACTGTTTGTACTTTGTTCCTACAAGAGTCAATTGCATTGGTGGTGTCAGA
TGGATTGACAGGGGTTATACAGTTAGTGCTGCCATTATTTTGAAGGCTCCTTGTTCCATT
GATCCACCATATTTAAAATTCAAGTCACCATACTCTGCTAGTGCCTCTGTGTGTTCTTCA
AAGTCTGCAACATCTGTGAAATAACCCATTTCAAACATGACATTTCAGGGCTCTATTGGG
ATGAAACCTACTTGTTGGGCTTATTTCTACTGTTCCTCCACTTTTCTTCCCTTTTAGCTC
TACTTTTGATGCCTTGCCCATCTTGCCAGGATGCTCACCCATAACACACACCCCTCTGGT
GGGAAATCAATCACAAAATCAAATATTGCTTTGATTATGTTTAGAGAATACTGGTTCATC
CTTCATGCCAAGATGAAATGAAAATAGTGCTAGCAGCTCAATTCATGAGTGCAGTTTGGA
ATTTTAATGGCATGAAGTCAAAATAAGGACTTTGGGGAAATCACTATATTTTTGGATGTC
ACATATACTCATGCAAAATAAGGTTATTATGGTATACTGCTTACGGTATGGACTGCATGC
ACAACATGATGTGTGACTGTTGCCAATGGATCCCACAACTGATATCATGAACAGTTGCAT
TTTTCTAACAAATCATTGTATTATTGTTAGATAACATTATCCCAAATTTTTAAATAATTA
AGCCATAAAAGGTCCATACCCTTGTTACTTTCAGAGGTACTTTCAGAGGTACTTTGTACT
TTCGAGGTACTTTGTACTGAGTTCTATACTCAGTACAAAGTACCTCCAAAAGTACATGTC
AGTTTAAGAATAAGTAAATTTTCTGCTGGAAATCAACGTTCGGCACAAAATATCAATGAA
ATTACATTTGGTACTTTTGGAGGATTTTTGTACTTTTGCAGGTACTGTGTACTTTCAAAT
GTACACTCAATTAAAGTACCTGGTACTCTTTTATAGGCACATTTTACCTTTCTTCACCGT
GTATTCTTTGAGAAGTGGATTGAACAAAGAACGAGAGCAATTATGCTGGATTGAATCTCA
CAACGCCACTACACATTCCCCTTTAAGGTAAGTATAATATGAACCCAGCCCCACAAAATG
AGTACAACAGGTGCCTCAAAATCTTGTAATATATATTATTAAATATTAACTAGAATTGGT
TTGTTTTGATTTTTCATGCAAATTTCCCTAAAGTCCGAATATGCGCTCTTGGCTCTTCTT
TTACCCAAAAACAAAAACCTTGTGAGACTAATTTATCTTGTCAGCTACACCGCTTTGTTG
TCACAAGTAACTGTGCCATTGTACCAGTGAACATTAACAATGTCTGTTGTGAATCATGAC
CTCTCCATTCAATACATCAGAGCCTCACATTGAACAAATTCTCATTGTGATATGGTACCG
GAAAAATATGAAGGACCATGTCTGTTTTGAGGAAGGAGAGCGAACTACTTGTTGTGTAAT
TCCAAATTTTAGTAAATTCCATACACGGTTTGGCTCTTAACTTAACTACAAATTTTCAAC
TATCATGTGAGTGCATGTCTTGATTTTGTTTTGCACACTGCAAAGAATAACGTGAAATTT
CTGAATACTTTTGTCTACGCAATTGTCATCTTTACGAGGGTCAAATGACCCATGGACTCC
AAATTATAAAATTTCGAGTATCAAGATTTTTCAAAATCTTATAGTATTGGAAACTAAGCG
GCGTTTCTCCTTTTCCTTCTCCTGCCTGTTCCTTCTCAGGTGGTCTGATACGACGGGCAC
AAATTTGATGAGACTTCTGATGAGACTCATTTTCCCGCCATAAATATTGTATTTAAGATC
TTAATGAAGTTTCAAAATTTTGTTCTAATTTTTGTCAAGCTCGTGCAATGGCTGTCAACA
TGGCTGTAGCTTGTGAGTTTGGTATTGTATTGTACAACAACAATAGGAGCGGAGCTCATA
CAATACAATACAATACAATACGATACGATACGATACGATACGATACGATACGATACGATA
CGATACGATACGATACGATACGATACGATACGATACGATACGATACGATACGATACGATA
CGATATGATATGATATGATATTGTACCAAAGCTCATCCAGATGGCCCAGCTAGCACAATG
ATGGTGACAAAAGTGAAGTGAATCTTCTCCACAGGGCTAAGGTTTGCATAAGCCTCTACG
TGTCGCCTCAAATAGGAGACATGCGGAGTCCCCATTGTTGTAATTTTCGCAGGCGAAGGA
ATCTTGCCAGAAGTCTCTCCAAGTCGTCCCCATCATATCAGACCACCTGCTCCTTCTTCT
TCTTCTCCTCCTTCTCCTGCGAGACAACTTTTTCACCTTTGGCCATAACAGGAATTTCAA
CAATATTCCTACACGTAATTAAATTGTGTATTTTTCAGTTTGATGTCTATGGTTAATCAT
GATGTTTTGATGTTTTTTACCTTTACAATTATATGTTATTTCCAAAAGGGTCTTTTGCAT
GCAAGGCTCGCACAAAGCGCTCAATCTGCAGGTGCCCACTAAGGGTATCTCTGTAGGCAG
AATTTTTTATCCACCCACGTACAAAAAAAACACCCTAATTGGTTATGAGTATGGTTTTTT
GGGGGTGGTCGAAAAATATTTTCTGCATCTCGGTCGCAGTGCTGCAGAAAACATTTTTTG
ACCACCCAGAAAAAATACCCACCCCTTTCATTAGAGGTGTTGACGTCACAAATTCTACCC
CACGCATGTTTCTGGTTTTTATTTCTCGGTTTGTACGTGTTCGTTACTGCACCTCGTATA
TACTACACATACCTACCACACCATTCTTGTCTTAAAGCGGTCGACGTATTAACAGCTGTC
AAGTTCACGATTAGATAGCGTGGAACTGAACCAAAATGGGGTGCACGGACATGTTCGTTT
TTTTTTCTGCCTGCAGATGAGGGTACCCACCGGGGCGACGGTCAGACAAAGACGGAGGGG
TGGGTGGTCAAAAATGTGGTGAAATTCATCTGCCTGCAGGGATGGCCGAACCAACCAATA
CTATAGGCAAGCCTCCTAATTTTTAAACCCATCACTCCCTCTGTTTCTCTTATTTTTCTT
CTTCCTCGGTCTTCAAAAATCTTGCACTCGTCCAGATGGCCCAGCTTGCACAATGATGGT
GACAAAAGTGAAGTGAATCTTCTCCACGGGGCTAAGGTTTGCATAAGCCTCTACGTGTCG
CCTCAAATAGGAGACATGCGGAGTCCCTATTGTTGTAATTTTCGCAGGCGAAGGAATCTT
GCCAGAAGTCTCTCCCCATCATATCAGACCACCTGCTCCTTCTTCTTCTTCTTCTCCTTC
TCCTGCGAGACAACTTTTTCACCTTTGGCCATAACAGGAATTTCAACAATATTCCTACAC
GTAATTAAATTGTGTATTTTTCAGTTTGATGTCTATGGTTAATCATGATGTTTTGATGTT
TTTTACCTTTAAAATTATATGTTATTTCCAAAAGGGTCTTTTGCATGCAAGGCAAAGCTC
GCACAGAGCGTTCAATCTGCAGGTGCCCACTAACCAACCAATACTTTAGGCAAGCCTCCT
AATTTTTAAACCCATCACTTCCTCGGAAGTGCGGGAAAACGTGATGTTTTACTCTTAATA
CCAAAACTAGGAAAATGATCTGAAAATAATAAAGGTACAGTGTTGAAAATTTTAGATTGG
ATTAGAAAGAACTAGCATGTTACCTATAGAAAAATAGACTTATTTCGGTAGGTAGTCGTG
GTACAGGGAATCAGCTTAAGCAAGGTGTGTCCTCGTGGTCATCAATGACATCAGAGCTCG
TTCTTTAAGCTGAAAGAGCAGTCACAAACAACTAAGGCAGTATTATATATGACGTCATTA
AAGAAGAAGGTAACTTTCTGTGCCATATGGAAGCATGCCGATTTACGTACTCTCAGCCGT
TTTGTCTAGATTCGGCATACTTTAACTAAAAAATGGCATTGAGTGATGCATTATGCCGTT
TCAGTAAAAGTATTCCGATTCCTCTTGAAACAGAAGAGAGTATGTAAATCGGCATGATTT
GTAGGGTTCCAGTACACTTTTCACGAATTCCTTTGTAGGATTGCTCTAAATGCTTCGAAT
TGCAGCATACGTCACTTGAAGCCGTTTAATGCCTTCTCTGCCATTTAGACCTAAAACGGC
ATTGAATGCCTACTTTGGCATGTTTAACAAAGTCGGCTGTTTCAAAAGAAGGCGGAAATT
AGTTGTATAATCGATGTATTTATGCCTATTCAATGCACGGCACTGTCGTAATGAAGAATA
ACTCCCTCCTGCTTCTTCTTCTCCGCTATCGCACACTCAATACATGAAAAGATACCATAC
TCTATGCCATTGCGCAAGAAGCACAACAATATTGTACTTTTCATCATGTTCTCACACCTT
CCCTGTTATTAATTATTGCACAGACATGATTTTTTATCACGATATACAATTGCTGGACGT
TTTCAAAAAATGGCTCAGTCTTCCTTGTTTAGAATCAACTAGTCTTGTTCCCGCAACTCC
CTCTGTTTCTCTTATTTTTCTTCTGCCTCGGCTTCAAAAATCTTGCAGTGGCTGCTAGCT
TACTGCTAGCTGCTGCTAGTATGGTCAAAATTGGTGCTCGGTTCGGTCTCTTTCCCAAGG
AAAGTCTACCCTTAGGACCTCCTTAGGACTACCATAGCGCTCTCGTTATGTCATCGACCG
ACATGGAGACCACATCCGCTGCCGCCGCACAATGTCACTACCAAGCAGGACGATATCACG
ATGCCCTCCTTGAATTCGACCGTTGCGAACGGCTTGAACCCTCACGTCAACATGCCGATC
AGGCCGAGCCGCTTCTCGCACAAGTCGCCGAAAAAACCAACTCTAGCGAACAAGACATCG
GCTGGATCACCGCCGATGACGATCGCATCAGAGTACAACGGTCGGATTCGAAATTGCGCA
TTCGACGGCCAGAGCTCATTGCTCTTCCGCCGTTGGCGAGGCGGGCTGATATGGCCATGT
GTCGATTTCGATGTGTCATTTGTGATCCGTCCAAATTGACTGCCAGAGGAGATGGCAACG
ATGTTTCCTCAGAAACTCACCAATCTCACAACGCGCCTGAATGTGCAAATGAATCTAGAT
CGAGCTCTGTAAAGGAGGCGTGGAAGGATGCAATACAAACGAATGCCAATTATCGTCGAG
CACTGACCGGTGCGGCGTCGTCCTTGGTCGATTCATGCTTTCAAGAAATGGAGCATTTGC
ATCGAATCAAAGATCAACAGGATGTTCCCGCGGCAATAAAATCACCTTCGCAATCTGCAG
AGGATCTAAGTCGAAACAGAAAACATGAACAAGAAAGTATTCAACGTGCGATGAAATCTA
CAGCAGTGGCCATACTCATGGCTGGAATCGCATCGTGTCATTTATTTCTCCACGACGACA
TTACTCCCACCCTCGATGAACAACGATCCAATAACAAAGCATGGAATATATTATTCCATA
GTTCAATAGCGGCGGCAGACCTCCTACGGGCTCGTAAGGAATTCATACAGTTTTGCTCTT
CGGGTGAAAAGATTGAGACCAGGCAGTATGTTGGGGGTAGCACGTTGGAATCCTCGCTGC
AAATCCTCAATGAAAATTTGGACGACGAGAGAAGCGCAGTTGCATTGCATTCATTTCGGC
TGGCGGTTAAGGTGACTGCTTTGGCTTGTGGGAAGTTGGTCTTACCAAAAGTGGCGCTGC
AATCGGGAGAAGAGGAAGAAGAAGTTGAGCATCGACCGAGCAAGAGGCAAAAGAGACAGA
TCGTTTCACGTCATCGAAGCGAGATGGTACCGACTGATACTTTGATCACAAAGGATGATG
CGTGGAATACAATTTATCGTCATGGTGATTTGGCGTTGCATTCTCGAGAAAGAATGGTGG
ATGCTCTCTCGTTTCATTTGGCGGCCGTTCACTGTTCTGCGAGAAAAAAAGAAAAAAAGG
CTAGTTCTGACTCTTGTATACCAAAGATGATCAATGAGTTGTTCCAAAAGAGAGAGGTCT
GTCTCGATGAAGCTATTCAGTGGGAAGCTAAGTTAAATGCCTTGGTAGGGGATGCGGCTT
TTTTGTCGGGGCCATCCGAGGATAGCTGTAGATATTTTTGGAAAATATCCAGCTGTCTTC
GAGGGTTGGACATCGTCGGCCGTAGACACAAATCAATGTCTACAAAATATATCACAGAAT
GCAAAACGAAATCTACATTGAACGCTATCGATCGATTGACGTTATCATCAACGTCGAGGT
TTGCATGCCATCTGATGGGATGCTTTCATGTTCAAAATGAAAAGTTTTCTCGTGCCATTC
AGATGTTTCGTTTGTCATTGGAGCGTGGAGAGCGTCTTCGTAAGGAGTTGCCCAGTGACC
GCGGAGACAGTCCACACAGCTATCGAGACATTGACACAGATGTAGAACTGAGCTACGAGT
TGGTAGAATATCGTATCATTTCGAACATGGCGTCATGCTTTGTTGCACTGGGGGACGCAA
ATACTCCTTTGGAATTGCTTCTTCATCTTTGGAGTACACTTAATCAGTCAAACGGCAGCT
CGGGTACAGAACTGCGACCAAGAGCATTATTTTTAAGTTGCGGCTCGAATGAATTAGGGA
AAGCTACGAACGCCGAGTCTATAATCAATGACACTGCGCGAATAAAACTTTTGTGGATGC
TATTTCACATGTCATCTCTGGCAAGTGACTGGGCTACTTGCCTGTCTGCTGCAGAAGAAT
TGACAGAATACGAGAAAACCAGCGAGAATCCTATTTCTCGCCTTTATATCGATAGCGCAC
ATGCATTTGCCCTTTTGCAATGTCGACGGGAGAAGCAAAGCCAGGATATCGCATTAAAGT
TGATCCAAAGACTCAAAACATATGATACTCATCATCTCATATTAGATTTGGTTTCAACTC
TCACAGAATTACATATTGCAGATGGAACAGTTATGTCAGGAAACGCCGCGAACGCAACTT
GCAACTATTCTCCAGCTCAATGTACACGTCGCGCTATGACATCTCTTCGCGACTTAATTT
CATCGTCTATGGTGAAGGCTGACAGCGGATCAATTTTCGAACTGCGTGCAATCGTTCTTA
ACAATAATGGTGTAGCTAGTCTTGTTGAAGGCGATGCATATACAGCTCTAAGCTGCTTCC
GGGAGGCATCGGAACTTATAGCTTACGCGCAAACCAGCATGAGTTCTCATCTTTCTTGGT
TGTTGATACCTACACATTTTAACCTAGCACTGCTATACCTCCGAGATGGTCGCATTGACG
AAAGTGCTAAAGCGTGGCTTTCTATAAGAGGTCACCTCGACACGTGGGAATCAGCGAAGA
GAGGCGACAATAGTGAGCTTTCTTCGCTACGCGATAATCATCTCATGGCCATGAATCGTC
ATGGATTGATAATGGCTAAACGGAATGTTACTGGAGGATCATTTGATGTTTCGTGGGACC
ATAAGAGTGTTATGGAATGGGTTCCTCCAGTTCTTGAAAATCAAGAATGGCAAGAAGATT
CGGTCTGCATCCATGGAGTTGATTCTGCACAGGTATCTACTTTGGATTTTGTGCTCCTGA
CATATGCCTTGTCAATGGCTGAGAAAAAGGCGTCGTCGCTCTTTCGTCGGAACGCTGGAC
ATGTTGGTTATTGAATTGCTTCACTTTGTATTCAGTTGTATTTCAATAAGTTGAAAAGGA
TGAAGTCAAGGCTTACCAGCTCGTCATGATAGAGATTAAGCCTACGTAACCTGTTAAATC
ATCACACTGTGACACACTTAATCTACGAAGATCGCTCTGCGCTCCGCAAACTATTTCATG
CCACCCCTCATGAACGACGAGACTACCTCGCTCCTCTTCGCCGTTCGCCTCGTGTGCCTA
CTCTTTCCTCGCCTCTCCCGATACTTCGATGGATTTCGCCTAACTCGAAAGAGTATATAC
TGCTAAGAAGTGAGAGCTTGCTTTATCCCAGGATCGACAGCGTTGACGCATCTGGACTTC
ACTCAATTTTGTCTCCCCCCGAAATTCATCCCGAGGAAATTTACAACTCCTTGACCTTCA
TTTCTCATAGTATGGTCCCTCTCAGTCGTCTTTATTGCCAACTCTCGAGATCTGAATCGA
TGATACATCTGCGCAAGGAGAATGCAAGCATATTGCGTCACATGTGACTCCCTTTAAACA
ATATGCTATAGTATAATTCCTTCCTCGAAGATAATGCTTTCTATGTGACTCCCAGGAATA
GCCGCAACAAATGTATAGTCTTCTTTTCGGGGCCCTATATTGTTGTGGAAAGAGGAGTTG
AATTGCAGGTAAAATCGATTGTCGGGGGATCGAAAAGAGAATATCGCGGTTAGTTTAGAA
CTTTTCGCATCGGACTTCAATAATCCCAATGACATGTCTCGCCTTAAAGATGTCTTCACA
CATACCCTCACCGGAAAAAAACCATGCCTGGCAACTTATTTCACTACGCTTAACCCTTCA
CCTCTTCTGCCGATAATCCCAGTTGCGCCTCGAGCAATAAACTACCAAAAATCATCAACT
TGTTCACCAGCAGTCACTACTTACTCACGTCTAATCCCATGGAGGATGGAGACATTGCCA
TCATAGGAAATGACGCTCTCGGGACAATCCCATGCCCTTTTACAAGATGAAGCGAACTCT
GCCCCGAAGCTGTTGGACATTCTTTGATTTTTTTAACCCACATTCCTTAGCAAGCTCACT
TCTTGTGTATATTCATTGAGTGGCCATCCATTAATCCAGTGAAGGTTTTACTGTTCAGTC
GCCATGGCCGAAAATTAACCCAGTGAAGGTTTTACTGTTTAGTCGACATGGTCTATAATA
TCACCATTGGTAAAAAAAACGCTTTAAACTGATGCATCCCTGAAAATTCGTCCCCGGAAT
ACGCGCGATGCATTTCATAATGTCAATCAACTTAGACAGCTTGGTTTCCGTTTGATGCGG
AGGAGGCATCATATCCGATGTTGTTTGTCTATTGTCAATTTTGATAGATACATTGAGAAA
GACAAAGGCAGTCCAAGTGTCACCGTTTTAAACTTGGCAAGAGTTTTTATTCAATTTAAT
AGTCAAACATCGAGTTGTTCATGGTAGATTGCACACCAACGTTGCTGTCATATTCAATGC
GTTTGGTCTCTTTTAGTCTGAAGTGAAACATTCCCCGGGCTCTCCACAAATCTGCTCCTG
ACTCTTGTCAGTAAAAGTACAACGGCAACACCTGCGGTGCGTGAGAGGAGGCATACTGTG
AAGTTAGTTGATCACATGACATAACAAAATAAAAGAGAAGGACCACAAGTCAGGGATTCT
CACCGCCCACAGACACAAGACGTGATGTCGGGAAGGGATCTGCGACGAACATAGCAATGC
ACACGATTAAAGTGGACTTGGCGATTAATTCGAATGGAAGGTATGAGAGAGCTGCAAGTA
AGGATGCAAGAATAACATTTCCGCCAATTGCTCTGGCCCTGCCCGTCATGGTCCGCGTCT
TTGACTAAGTCTGTCAAGGTGGGCAAGGTACAGAGGACATTTTTTGTGTTATCAAGATTT
TTTTAAAATCTTAGTTGTGTTGGAAACTGAGCCGTTTTCTCCTTCTTCTCCTTCTCCTTC
TCCTTCTTCAGTGAGACAGTTTTTTTGCTTTTTGCCAAAACAGGTACTGACCATGAAGTT
GATATCAACTTACCTGTAAATAATTCATTTTTCGCTTGGACTTACATGGGTAGTCTTAGT
GTTTTAATATATGCCTACCTTTAAAAATATATCTTTGTGTGTAACGTCTGACATTATTTT
CAACAATGTTTCTGTAAACTTTAAGGGAACATTAGTCACAAATCATTTTAAGACGTAGAG
ACGACAAATTTTAAACAAGGGTTCTTTAAAACTTGAAGTGAATGTTATCGTGTCACAAAA
CAGTGTGTAACAAGAAAATGATTTCACAAACTAAAAGGGCGCGAAGCGCGCGAGGCGCTC
CCGCCCATTTTGGCATACACTCGTACTACAAGCCACTTTATTTTAATGTACATCTTCCTC
TGTCTCTACAAATCGCAATCTGTTTCGCTGCAAAAAATCTTGCAGCGGCTGCTGGTAATG
TTTCTTTACGCAGAAAAAGTAAAAAATCATGACTGCCATAAAACCCACAAGACAGGCAAC
TTTGGACTTTGGCGATAAGTATCGCCAGATGGAGTCGTCCAATGTCGTCCGATGTCGTCA
GTTGACGTCACTTAAAAATATATGGTCATTTCATGCCTTCACTACCGGTCGTTAAAATGT
CATCAGGTGTCGTCACTTGGGTCGTCATTGAGTCGTCCGTGTCGTCACTTGGGTGCGTCA
GAAGGACTTCACGGTCGTCACTTGTGTCGTCAGTTTGTCTTCAGTTTTTTTTACTTAGGG
TCGTCAGTCGTCTTTGTCGTCACTTTGTTTGTCACTATCGTCAGTAGGCAGTAGAATATA
TACCACGTAGGGGTCATCAGTGTCGTCAGGACGTTCGTCAGTGTCGTCACAAAGGGTCGT
TAAAATGTCGTTAACTGCCTTCAGTTTGGTCGTCACTTTGTCTTCAGTGCCGTCACTTGG
GTCGTCATTTTGTCTTCAGTGTCATCACTTAGGGCCGTCATTTTGTCTTCAGTGTCGTGA
CATGGTGCCTTCTTTTGTCGTCACTTAGTCAGTCACATTAACGAGATAATTTAAAAGACG
TCAGTTGTCTTCAGTTGTCGTCAGTTGACGTCAGTTAATCGCTCAAAAATCATCCACGTG
GCAAACTTGCCTGTCTTGCCAGTTTATGTTATGGTACAGTACTACAATACTGTACCTACC
ATACCGAAATGTCAAAAAAGAAAAAATTTCGATGACCGGACAAAGCTGCGTCCTCCGCTC
AACGAAAAAAAGACGAGGACTTTGAGACAAATTATTAGGTAGCCCCGTAAATAATAGAAA
TAATGTAAAACGGAGTACAGGATCTTAAATATTTATGACGTAGGTACCCCAGACTGGATC
AATTTTTGGGTGTCATTGAAATCAAAATTCGCTCGTCAAGCAACTTCGCGATGATCAATG
GACTCTGTACCGTTTCGTTTCTTGGGCCCGCGCGTTCACAAAATTATTCTCAGCTCTCCA
AAAAATACGCTTCTCATCACCTCTTGAACCTATTGTCTTCACAACAACGTTGGGTTCGAG
ATTGCTATCTGAATACTAAATCCACCAAGATAATGATATTAACAAGCAGTACAATCCTTT
AGATTAAACTGCTGCATATTAAAATGAATTGCAAATCTATTACACTACAGGTTTGCACAT
AAAGTTAGCCCGGTAAGACCATGTTCTCCATGAATTTGGCATGTGTCACCTTTGGGGGCG
GGGGCATCATTACCGAAACATCATTCAATGCACCATTACCTCCACTAACTTCAACTTTTT
GTGTATCAACCACCTGTTCCGGCCATTCGCTGCCGATACCAATCCGGCCATCTCCTCTAT
TCCATGACAATTTTGGATTTACAATTTTCAACAAAAGTTCCACTTCACTCCATTCTTTTT
CTGTGCTCGCCAACAAGTTCTTTGCCTTGCTCAACTCCTCATTTGCCAACGTGAGATCAT
TCCCAAGAAAGAAGGTGTCTTCTTCGTCCTCTATGGCATTGATTTCACTTTGAATCGCCT
GACATTTTTGCAAAGCCCTTGATACCCTATCCAATTGTTCTCGATGCGACAAATATGACA
ATTTCCACTTTTGAATCAAAGTCTGCGCCGACTCTGCCTCACGCTCCTCTTCGCTGCACC
GCCGTTTCTTGTTCGTCGCCGCCGTACGATCGTAAAAATCATCCACGTCATCCTCTTCTT
TGGCACTTTGTGATTGCATCCTCCTCTTTGAACCGAAATTTCCATTTGTACCATGAATGC
CACTATAGATCCCCTCTTCTATCTTGGCATGCAACTCGTCCAGGTCCCTATCCGAATCTT
CCATCCTCTCCCGATTCTTTTCGAGTTGCTTCGTTTGTCCCTCGGTCAATTCTACACCCC
TGTCCTCCTTTTGCATAACACGTTGCAATTCAATCTGTAAGGAATGTAACTTGCCCTGTT
TCGTTTGTTATGTCTTGTACAATTGTTGAAGTGACGATGGAATTGTATATTTTGAAGATG
GGGCGAAGAATGTTTCGATGGATGGAAGATTGGGATCGATACTTCGCGCTCGAAGGAAAT
TATCATTTTATTTGTTTTGCTCTGAGTCATCTTCTCCCATTCCCCAGTTGCATTCTTCAA
CTGTCTGTTTCTGCTGCTGTTCCAACACTTGTGAGCAGTCCCTTTCAACCTCCGCGACCG
GAGACTCCCCCTCACACTTCCGCTTACATCTCCCCCCTCCCTCTTCCCCCCAATCATACT
CTTCCGACCCCTCCAAACAAAATATCCTCGTACTTGTCCCAAACCAAAACACATCTCCTA
CATACACCATCACTCCCCGGCTTCCCCTCATCCCATCCTCCCTCGTCCCCCTCTCCACCT
CCCTCTTCCCACAAGCCTGGGGGGGGGCAATCTCACATGATTGACAAACGTCCCATGATT
CGATCCCAAATCTCGTAGCCATGGGATACCGTTGGAATCGAGCCAGTCGTGAATGAAGAC
GGGAACAGCTTTCGTGGGCGGTGACAATGTCGATATGGGTGGGATCGTCAATGTGGCCAA
AGGTGATGCAGCCTTGGCGGTGGGAGGAGAGGGAGGTGAGTGGATGGGTGGTGAGGAGAG
TGCCCTGTTTGATTTTGAGGAGGTTCCATGTGGCGGTTGGGGCGGGTGGGACCAGTGGGG
TGCGGTCCATGAAGGGGAAGACATGATTGATGTAATTGGTGTGTGTTGATGATTTGTGCA
CTGATACGATTCTTCTCTCTTGTTGCTCAGTTTTTATGGCAATTTTGGCGATGGGCCGTG
TGTCCCCATTGCAAACAGGCACAGCGACAACACCATACGATGCCCACTGCGATAAAAACT
TTGCAGTCTCCTCCACCACACCCATCGCTCTATTTCTAACAAAATACACGACATTATTAC
AGTCAAAATCGATGACAGCACGGCGATCTTGGTTGTTTTCTTTTGTCCTCTCTTTCGTGA
TTGTTGCAACATCGGCGCGTGTCAAGCCGGTGAGGCGGTAGAGGATTTCTTTCCGTTTGA
GCCAAACCCCATTGTAAATATGAGCTATCGGGTAGTGTAGGGATGATTTGTTATCGTTGC
TAATGGTGGATATGCTGTATATGAGTTGTATTAATGCAATAGATTTGATCGGCTGATCTA
TCGGAGATGATTATTCTTAGCTTTTGTCGTTATTTTGGTACTCAAAAACTAAGGGCGAAC
GACGCGGGCCCAAAAAACAAAGCAGAACACAGTCCATTTGACGCCACGAACAAACCAACT
ATGATCGTCGCACAGTTGCTCGATCTTTGGAGATAAATCCCATGCAATGTCCTTTTCATG
CCCCTTCTAACAAGCAACAAGATCTACCTTTGAATCTATTGATTAAAAGACAGATAATTG
TGGGGTAACTTGTTGAATTAAATTACGCTACTTAACGACGACCAACACCGTTTCAAAACG
GGACCATCCAAAGCACACAGATCTCCATCAAACAATTATCCCCATCAATGAACCAGTTCT
CCTCTCTAGAGGTAATTTAGTGGTGGTTACAAAGAATCCACCTGGAAAGCCTCTTCACGG
AGGGGGAGATGCCTTCATCTTGGATCCAAATCACGCCGACGGAGTTCTCTGTCAATTCGT
TTTAGGTGGAAAAAAGTTGTGACCCCAGAGAATTCTGCGGGAGAAGAATATTGACACAGT
GAGCAGGCAGATGAAAGGGCAAGTGTTAGAATGCGTGATGAAAGTTTGACACAAAAGTGT
GACGGCAGCATGGGGATGTTGAGTTTAGCGAAAAGGAAGACGTGTTTTGATGCTAACTTT
TGTTTGGAAAGCAAACAAAACAATAATAAATGGGGAGAAAGAACAACTGATTAGGCAGGG
CAACTTTTCCACCATACAAAATGAGCCACGAATGACAACAATCAACCATGACACCTCATC
TTGAGTGAAGTTGAAGGAGAATTGAGAAGTCATAAAATTTGGGAGCATCGCATGAACAAA
CAACAAAACGATGGCGTCTGACATGACATGAGGTCAAGAATGTGATCAACCCTGCTTTAC
AAATGCTGTTAGGCCTTGAGCCATGGCATCAACAGGGATTTTGTAAGACACAACAAATTG
TACGTCGAAGTCAGACACCATACAATTTCTTCCCTTGGAGAAACAAAAACCAATAACATT
GAACCACGATGATTTGATCCCAAATCACGAGCCTGGTCAAGCACTAAAATACAGGAAGCC
GCACATCATTGCATTGGCTACAACTCACCTCACAGATGATGAATTATCTTCAACTCCAAA
GTTGGAGTGGTTGTTGCTGGAGAATTGTTGGTGGATGATCAATTTGATTAGAACAAATTT
TAACGCTACTATGTTGCGTGGGGGGGGCGGGTGGAAATGAATGATGAGTCCATTGACGAT
TAAAACATAAGATAAAATGAAGTTGATAAGATTCACATGATTGATTCAAAACAGAAAAAA
ATCCAGAAGACAGCATCGCATTCGTGCAATGAATCAACAATAACCAGATCCTTTGACGGC
AAGTGGTGACACTCCCGAATGCCTGCGAGGTCGCCAAACCCCGAGGACGGGAATCTGGTT
GCTTGTACATTCAAAACACAAAGTGCGATCCGGTCGAGTGCAGACAGCAACAAAACACAA
CAAATCAACAGCACAAACAGTGTGCTTACTGTTTTTTTTAATTGCGGCCACCTCCGGTGG
ATTTCGAGGCGAGCAGCAGCTCAAATTGTCGGAAATGAAGTCCCCTATCGATTGATGTGG
AGGGGGGATGGTGGCAATTTATGTGGAGGGAGCACAAGATGAGACGAGATTGGGCGGCGG
GAATTTACATGGTGATGTATATCACGTGCAAAAAGAATAATGAGAGTGTCTTGGTGGGAT
TGATGTGACCACAGGGTAAAAAAATTGATCCGTGTGCAGTCTGGGGGTATCTACGCCATA
ATTATTTAGAGGACTGTACCGCTTTACATTATTTCTATGATTTACGGGCTACGTACTAAT
TTATCTTAAAGTCCTCGCTTTTTCATTGAGCAGAGGATGTATGGTACAATAACGAAACTA
ACACTCGGGCAAAAATCGTATCCTGAAAAGTTAACCCTCTAATTTTTGTAGCGTATGGTA
CCGTGTTCCCACCAGATTTCTAACAGGATGGATGGCGCTACCAGTGCTGGAAATGCGTGT
TTTCTAACTCATTGCCAACTTTTTTCGTGCACCACTTTCACAAAACACCCCATCACCACC
TCCATCTCTTTCTGAGTCTGACGTCATTTACCACCTCGATCTCCCTCATTAACTCTTCTT
TGCCAATTTTGATGAGTTCAACTTCAAAATAGTCACTATAGTTACCGTGACGATTGTTGG
GTGTGATGGTCATAAAGACAACCCTTTTTGGAAGTTTCATTCAAAATTTGGCTTTTATGT
ACATTTTACAGTATATGGTGTGCCATCAACAATGGTATGATGCCACAGTACAATGCACAC
CAACGAATATGTGATACCACCAGCCTCATCTACACAACACAAAAGTGTTTTGAAGTACTT
ATGTATGCAGAGATTGTTGCCAATATGGCATACTTCTACACAATGGCAACTACGGGAAAG
AAACTTTTCATATATATATATATATATTGCCACAGGCAGATATAGAGGCTGAAGCATAGA
TTAGATTAAATGATTGAACCAAAACCTCCAACAACATACAACCATCGACTTTACAAAGTT
GTTTGAGACAGAGAATCTTTGCTATAACATCAGCTGGACTCTATTGGAAAATCCATATCC
CAACCATTTTCAAAAGAGTGAATTAATTTCTCTTTACTCATTATACGGTATTTTTCTTAT
GTAACAAAAAGAGTCAAGTTATTTCAGTCTGCCTCCACATACCATCCTGTGAATTTGGAC
TCCTAAGACTTTGACAGATAACAAATTGTTAGGGCAAAGTTTCTGAGAGGGAGCATGAGA
GACAGCTCCATATCCAAGGAAGGCAGCACACACATTAATTACCAATAGTAAAACATTGAA
GTAACGACAATAAATACCAATGCCTATGAATATGGGTACATAATATACATTTTAGGTGAC
AGGTATCAGTGGATAAGACACTGCAATATCTAAAAGTAGAGCGTGTTAGTACTATTTGCT
ACTAGACAATGTAATGAAAGAAATTTGGCTGTAATTTTATAGCATATTAGGAAAACAAGG
GCCGCAGTGACTGACAAATCATTCGTGACAATATACTTACACAACGGTGACTCACAACTG
TTTCAAACACGAACAAAAATGCACAGTGATCAGTTTAAGCAATGAAATGAAATATCACCT
ACTGATGTGCAGTGCATACACAATTTTGATTCGCAAAGTACGATTGGAACTTGAGTGATT
TTGATTGTCAGATGGTCAAGAACCATATGACTTGAACTGACACCACAACAATAAAGTCAG
TGCTATGGTGTGTGTTGTATAGAATTGCGCGTAGCACGCAAGGCACTCGCTGGCACGCAC
GAGGCACTCGCGCCCATTAACCACTACTATAGTACATATTAATTGCTGTAGAAAAGTGGC
ATACTACAACAAGCACTTTATTTCAAAAGTACGCCTTCCTCTGTCTCTACAACTCAGATT
CTGTCCAGCAAGCTACAAAAATCTTTGCAGCGGCTGCTGGTAATTATCATACAACGTTTG
TATCATGCACATACCTATAAATTGTATGTTAAAAACTCTTGTGATCAAGCTCAAAATTTG
TAGGTCATATATAGAAGCATGTAAAATTGATTTTAAGATATTACCTATCCAAAACTTCCA
ATAATAAATAAAAATGACTTAATAGAAATATGAATTACAAAAGGTCATACTACTAACTAG
TATCTAAGTCTTCACAAAAATATCACGGACTAAGAAAACACAGCTTAAAATGCATAGTAA
AATTGACAGTTCAATAATTATCACAAAGACAGCAAAATTACTAGCTTATACACACACTAA
AAATACCATGTTAAATTAAACTAAGTCTAAAATAAACCATGAGCCTGCGGCCAACCTAAC
CCTTAACCTCTTTGACTTTGAGGTTGCAATTCCATAGTGCAGCGTGGAATGAATCCATAC
TCATGGAACAATGATACAAAATAAGGCCATTCAAATCAAACAAATCTTAGCCAAACTCCG
CTGCAAAAGAATGAGCCACCGCTCTCCTCCTTTCAACATCAAGCCTCCTAGGTGTTTTAT
TCAGCCTTCGTATCCGTCCATCTGCCCTCAAATCACCGTGCACAACAAAGGTCCTCTTCC
TCTTGTGAGGCTGGTTCCGAGCCGTTGCTCCAGGAAGCATAGCCTTGTCCCGCCAGACCC
CTTCTCTCTATTTCACTTCTTTGTACCTTCCTACTTCAAGTACCAATCAACCCAGTAGAA
AGTAACCTTTCATCCGTCTTCTCCCAGATGTATACTGCTCTTGATTTCATAAACTCAGTG
GCCTTCGAAAAAGAGGACAAAACACACTCATTCACCTGCTCTGGAATCTCAAATGCAGGA
CTATGCTCCATCAATCTAAAAATTGGTTTCCATTTCATTGCTAATTCACGCTCAACAGTC
TTGTTGTGGAAATCCTTGCCCTGTAAACAAACGAAACGGTTTAAGTTTGTAAGGGACATT
TTTACTTACAAAAACCTGGCCACACTACCACATCCGCCACCCATTTGACCGTTTTGTATC
TTTTGGGAATTGAAAGTTCTTGGGCACACACCAATATCTTCCTTTATAGTTGAATTCATT
AGCCTTTCGAAGAATAGGAACTTGGGATGCATCAACTTTCTCCACAGCCACATGGGGCTC
ATTGCAATCCCGTGTATCTACCACTGATATCTGATCTAGACGGGCTAACAAGGTACCCTC
CAACTCATGGATCCGTGCATCCACGATAGCAGCATTTATGCCTCCACTCTCCTTCACCTT
CTCATCAATAGCCTCCGCAATGGACTCTCGGATGGTTTTATTGAATGTATTCATGGCTGT
CTTTATTTCAATGCAATACTCCTTCAGTTCCTTGAGCTTGCACAATTGTTCAAAATGTGG
TGGAATCCCAGTAACAACAGGCACATGAGCATTCAACTCAAGCTTGACATTGACATAGGC
CAAGAATCTAGAGATTCCAGGTGGAACTCCATGAGTCTCCTTCGCATTGTTTGACACAGA
GGAAGGACTCAAAAGTCATAAGATATGAGTTTCTCAGAAATCACATCCAAACAGGATTGC
TCTTTCTCAAGAAACCACCATACACATTGTAGGTGTTTCTTCAGTTGAATATACAATAGA
GGTTTTCCTTCTCAGGAACCTTCACATGGGACAGTTCCTTTGGGCAGTTGAATATGGGCC
AGTCATGGAACTGCCACAAATCACTGTCAATCTCTCCCATGATCATTTGTGTTTTTATGC
ATGAGATAACTAGTATCTCATTCATCACTTGTACAGTAGTGTTAAGCTCATAAAAACAAA
GTCAGTGTCTACAATAAGATTTTTTAAATACTTTCTGGCTTAGGTCACTATCAATTGATA
ACCCTCCGCAATTTTTGACCATCTGTCCATCGCCGCACTGTCTTTCGACCGTCCTTCACT
GTCGAGATGACCACCATCCGTTCAACACCGTCGTGTCTGTCCTCCGCCAGTCCAGCGCTC
AGCATCCACGTGTTCGCCGCCGAGCCACCGCCTTTGTGCGGTAAGTAGCAGCTTCACGCT
GCGCACGCGGATCCCGCCGCCAACAAGATTCGCGGCTAATCATGTCTCCTTCGAAAGGGC
CACGAAGCTCCTACAAGACCCTTTTCCTTGGAACAAGTCTCGGAGCAGCCCTCTCAAGAA
TGTCTGCTGAGAAGATGGCCCCTATTGGGCTTAAGAACCAAGAGTGCGAGAGGAAGAGGT
GGGCGAGAAAGCCCCTATTCGTTCGTGCCGGATCGGGACCCAGTCCAAGAAGCTTTGGAC
CTCGCCCGAGACCCTCGCGCACCGCGAATGGGTCAGAAACCTGAGTCACGGTTTGGTCCA
GACACGTACCAGCAGTTTGTACTGCACGTGAACAAGTTGTAGGTGTAACACCGCCAAGAA
AATGGGGCTAATTCCAACCTGCGATGATGCCGAAAAGGCATATGAGTCGAAAAAAGGCGA
TTGGAAGGCTGTTCTACGTGAACTTGTCGATGACCCCTCAGCAAGACTGAGAAAGAGAAA
AGACCGCAGAGTCACTCTCCCAGGCCGACATGCTCGCCTTAAGGACGAACATGACCGACT
CCCCTAGAAGTTTTCAACTCTACGCCAACCTTCTCACTGAGGAGGCACGCCAGCCCTGGG
ACTTAATTGTCAAGGAGCAGACGGAGTCAAGTCCCTTTCACGACATCTTCGGAGTCGAAG
GAAGAAGTCACCGGCAAGACGCCCGAGTCATTCAGGAGGTGCCAGTTACTCCACCTCCAA
TCGTGTTTTGCACATGACGCAGGCAAAAATTTGAAATTTATAATTCAAATTGCCTCAAGA
AGCCCAACAAGGTTTGGTGCGTCAGTTTGTGCAGCGTGTGATGCAGCTGAACAACTACGG
AAGACCTCCATGTTTGTATTACAGCCCAAGCGCAAGTACAATGACCCAACAGGTCTACTC
CTTCACTGACGCTGAACTTGCATGCCATATTCGCGATGTGTCCGCTGGAAGTGGCAGGAC
CAGTACCACTTGCTTGGTGCTAGCACTCCCGGGTTAAACCACCATTGCTCATTATGAGCG
AATTGAGGTGGCGCACCCAGTGATGATGAGAGAGGCAGTCCTTCTAAGCCTGCAAAGGCC
CAAGGAGCTGAACAGCCCTCCAAGAAGTTCGCTTAGCCACGATTCTCAAGAAGCCCAAGC
AAACACGCATGCACGGAGTATACGCGCGTGGACAAGAATCAACTGCGAGCTATGCAAAAC
ACCACGCATAACACCGCATGGAGTGTCGCCGGTACAACAAAGACGGAACTCCTACGCGAG
GTACTTTTGGCAAGCTGCACGAAGTCCCCGCGAGGATCGCCTCCGAAGTCCTACGCCCAG
GTCTTGGCTCGCATGGAGAAACTTGAGAAGTCTCAAGAAAGCCAATAAAAGGCAAGAAAC
GTCGCTGGCCATAAGAAAAGTGACAGTGATTCCGACTCATCCTGAAGTGTTGGGTCGGTA
GTACCGGGAAAATCAAAATAGATGTAAGAAAATTAAAACTAGCCACGAAGTTCATACTTA
CACTACCCCTGGTCCGATAAAAACTACCAGTAACCAAAAATTAGAATTAAATGACATAAT
TTTAATTCGATTATTCGAGTCCCTTAGTGGGACGTAACTTTGAAAAATCTCAAAGACACC
TCGAACTTGTCCACTAACTTTGATGTAGATCCCAACTCAGTGAGGGACACCCTGCATAAA
TCAAAGTCAATTGAGCCATCTAACCCACAAAAATCAATGGACTCAGTAACAGCAGTACTA
GCTGTACAAAAATTAGCGACTGGAAGTCAGTCCTCAACAAAACTCAAACACTTGTCCTTG
TGGAGTCGCAAAAACAACTTCTTGAGAGTACTATTGGACACTGGTTCCGATGGTGACCTC
ATGTTCCATGAAAAGGAACAAGCGCTTTTCCCTACTTGACTAAGGCAGGTGTCAAAGTCT
TGGCACACGCCGAATGGGTGCTTCCAAACCAAAGGAAGAGGCTAAGTTACTCTAAAATTC
CTAGAGTTCCAACAGCAAGGAATACACAGTTAAACCTGATGTTGTGGAGTATGATGGTAA
GAAGATGGCTAAAGCCAGCGCTTGACCTCGGCCTTTAGGTGAAAAACACTAAGAGAGCTT
GGAATTGTTCTAGATTTTTGAACAAAGGATATTACCATTGATGAGATCATCTTGCCGATG
AGAGACATCAACAGTCTGTCAACTCAGCTCTAAGATTGAAAAAGCTTATCAGTTAACCAC
AGCATGCATTCATGAACCAAGTAGTACTGAGGAAGCCACTCAGCGGGCAGTTCACATCTT
AGATGCAAAATATGAAAAGCAGACCTCCAATCAGTTGTTGACAACAATTGTCCTCACCTT
AGTCTACAAGATCAAAACAAGTTGTTGGAGCTCCTCGGTAAAATGAGGACCTCTTTGATG
GTACACTAGGTGATTGGAATACTGCTCGTCTCCCGAACTGAAAGAAGGTGCAAAACCGTA
TCCATGGCAGAGACCCAGTGCCGATTCAGTCAAAGAGACTCATGAAAGAGCTCAAAAGAC
TATGTGACCTAGGGGTACTACAGTGGCAGCCCGCATCTGAATGGGCTTCTCCATTGTTCA
TAGTACCAAAAAAGATCAGAGACTGTACGCTTCCTAAGTGATTTTAGAGAAAAAAAAGGA
TTGTTAGAAAACCATTCCCGTACCTAAAAGTAGTACAGTCATGCAAGAGTTAGAAGGTTT
CACTATTGCCACAGCCCTTGATTTAAACATGGGCTACTACACCATTAGGTTGGATCCAGA
TGCATCCAAAATCTGCACCATTATATTTCCATGGGGTAAGTACTCTTACCTCAGGTTACC
ATTGGGAATTGCTGGTCTCTGACATATTTCAATCGAAAATGACGGAACTAATGGCCACCC
TTGAGTTCGTAAGAGCTACATTGATGATCTACTATGTATCACTAGGTATCACCCTGGAAG
ACCACCTGGCTAAATTGGAATTGGTCCTCTCCAGACTGCAAGATGCAAACCTAAAAGTAA
ATGTCTCGCAAATCAAACTTCTGTGCCATCGAAACAGAATATCTTGGGTACATCCTCTCA
CGAGAGGGAATAAAACCACAACCCAAGAAGGTACAGTCGATACTTGCACTGACACCGCCC
AAAATGTCAAAGACCTCCGTAGATTTCTTTGGCATGGTCCAATACTATAGATCTTTAGGC
ACGGCGCAGAGCGAATGTTCTTGCCCACTCACAAGCCTAGTAGGCGAGTGTGGTCATACC
AAACAATCCAAACTTCTCAAGGTTAAAAAGAAACCCTGAAATGGACTGAGGAACATCAGC
ATTCGATGACGTAGAAAGGCCACTATTGCCAAAGATGTGTCCTTGGCCTACCCTGATTAC
TCAAAAGGGTTTGAGATCTATACTGATGGATCCAAGAGACAACTTGAGCCGTCATTACTC
AGAACAACAGGCCAATTGCATTTTTCAGCAGAAAGCTCTCTGTCTGTCAGCAAAAATACA
GCGTAACCCAAATTGAACTTCTAGCCATTGTTGAAACACTCAAAGAATTCAAAGGAATGC
TGTGCCAGCCAATTGTAGTCTACACAGACCACAAGAACCTCATGCAAGATGCACTCGGGT
TTAACCTGACAGGGTTTACCGCGTGCTTATTGCTAGAAGAATATGGTCCTGAAATCGGTA
TATCAAAGGAATCCACAACACAGTTGCGATGCTTAATGTCACCTTGACTTTGGTCCAACA
AAGGACGCAAGGAAAACTGGATGACCTTCACCAAATGCTGGTGTTATTACACTATGCAAT
CAGAAGAGGGCCCATCCTCAGCACAATACTCAGACCTCATGAACTTTGTGTTTGCTAACC
GCGAGCGAAGAGAATGCGATCTGTCCCTGACAGTTCGGGAGATTGCCGCAGCTCAACACA
TGGATAAAGCGCTGGACAAACTCAGCCTGCTGGAGGCATACAAACCTCAGCTGGTAGAAA
ATGTTCAAGTACTGCAAGGATGGCAAACTTGTCATCCCACAGGAACTCCAGCAGCGAAGT
ACAGTGGTACCATCACTACCTGTAGCATCCAGGGACAACCCATCTCAAGAAACCTCGTGC
TGTGATGTATTGGAAAGGTTTGAGACACTCTGTCTGCAATCCATTGTCAAAAATTGTCAT
AAATGCCAAGTCAACACAACAACGCCAACATAAGTATGGTAAATTGCCTACAAAATTGGT
TGTATCAAATCCCTGGGAGGTACTATATGTGGACCTAATCGGACCATACATTCTCAAGGG
CAAAGACGGAACTGAAATTGACTTTATGCGTGTCACAATGATAGATCCAGCTACCAGTTG
GTTCGAAATTGTGGAACTACCGGTAACTCTCAAATTCATCCGTTAACTCCCAAGGGCCTC
AAGGGTACTAACACACATAATAAACCTAAAGAAGCATACTTTGATAAATCATCAGCACAA
GTTGCTTCTTTAGTAAACAAGATCTGGTTTAGCCGCTACTCCACGCTTGTCAAGTAATCA
TTTATGACAATGGAAGCAAGTTCAAGCTCAATTTCGAAACCCTATGTGATTCATATGGTA
TCGCCGTAAGCCAACCAGCATCAAGAACCCCAAGCAAACGCAATACTAGAACGGATGCAT
CAAGTAATCATGACAATGTTCGCACGCTGAATTAGACATGGCCAATACAGTGGCTCCTAG
TGACATAGCAGACTTCCTCACCTATGCTGCATGGGCCGTTCACTCCACATACCACACGGT
ACCTCAAAGCCTCCAGGTGCAGCAATATTTGGCAGGGACGTGCTGTTTGACATTCCCTAC
CTAGCTGACTGGAACAAAATAGGAGATCACAGGCAACGCCAAACCGATCGCAACACCGAA
CGTGAAAACAAGTCTCGCTGGGTCGATTGGGATTATAAAATTGGTGATAGAGTACTTCTT
CGCAAAGAAGGTATCCTCCGCAAATCAGAGAGCAAATACCATAAAGATCCTTGGACTATA
TCGACAGTCCATACGAATGGTACCATCAGGGTTCACCGCGGAACAAAATCAGAAAGATTG
AACATTAGGAGAGTAACACCATACTTTGACACAGACACTTAAACTAAAAGAACATGTCAG
TGAATCAATCTTACCCTCTCCACACTAACACTTTACGCTGAAATAATGCTTCAGTCACTA
CTCAGCCAGTAAAGTCTTGTATCACTAGTATAACTCGGTACACAAAAACAAGTGTCTTCC
ACTCACACACAAAACGGCCTTCCCATTTTTCCTTTCCACAGGAAAGGTTTTTGTCACACA
CCTCACCTGACCCTCCATTCGTGGGGGAGGTGACATAGGCCAAGAATCTGAGATTCCAGG
TGGAACTCCATGAGTCTCCTTCGCATTGTTTGACACAGAGGAAGGACTCAAAAGTCATAA
GATATGAGTTTCTCAGAAATCATATCCAAACAGGATTGTCTTTTCTCAAGAAACCACCAT
ACACATTGTAGGTGTTTCTTCAGTTGAATATACAATAGAGGTTTTCCTTCTCAGGAACCT
TCACATGGGACAGTTCCTTTGGGCAGTTGAATATGGGCCAGTCATGGAACTGCCACAAAT
CACTGCCAATCTCTCCCATGATCATTTGTTTTTTTATGCATGAGATAACTAGTATCTCAT
TCATCACTTGTACAGTAGTGTTAAGCTCATAAAAACAAAGTCAGCAAAGTCTACAATAAG
ATTTTTTAAATACTTTCTGGCTTAGGTCAGACATGCTCACTCGCCAATTCTTGAAGAAGA
GGACTGCTTAAAAGGGGAATCTTGCTGAATGGATGACCTGTATGTTTTTGGCAAACACCC
AACATCCAAGAGGAGTGGTGGCACATAGAAGCAAGTAACAAAGACAACACACCTTTTGGA
TCGTGTTCTGTCTCACCATGAAACAACAAAACCTTACCAAAAGTCAACTGGGTAGCCTCG
AGTACTACCGCATTTGGATCCTTCCAATGCGGTCATGGTAAAGCAAACTTGACGGTGTTG
GGATCTTTTAAACTCAGGAGCTGGCCCAAGTAGTAATCACCACCTGCAGCAAATTGAAAA
TATATGTCAAGTATCTTCCCCATGCTCCACTCACCTCTGCAAGCTATTGAAGTAAAGAGA
GGAGGAGTGGTAGCTGATGCTGCATGAGTTCCACTACCCTTCCTGATTCCATGGATATTG
AAGTCAGATAGACAAACGTAGTTTCTACTACATCAAAGTACCTCTTGGCAATCTCTCCAA
TTTGCAATGCAAATGTCTGTGCTGCTGTGTAAAACTGTGAGCCGGAACAGATAAAAAACT
TCTCTGTGCCCTCAAGCTATTCAGAATAAAGACATAAGTAACAACCCAAAGCAGTAAAAA
CACACAAATGTTCCTGGCCCTTCAAAGGATTGGAATACACATTTTTTCCTGGACAAACTT
GCCTGTCTTGTCCATTTTTGTTTCATCGTACTTTAGAATCAGAAACACCCTCTTCAAATA
ATGTAGAGACAAACAATCAACATTGATACTGCGGACCATGAGATGCCACATCAGTAATGA
AAAGCACCACACAAAAACATTACCTCTTCAATGGCCCACGTCAAAAGAAGCTTAAAAATA
GTGCTGCTGATAGCATCGGCCTCCTTCTCATCTGTGTTGCCATCCTTCTTGGCAGATGCA
TGCTCTTCTTATAGCATGCGATGAATTGGTCGACTTCAGCATAAAATGGACAGACATCAA
TCGCTACTTATCTGGAACCGAACTTGAGTGCATCATAGAACTTTGAGATGTTAGATACAG
ATGAGTGCTTGCCATTATTCTTTATTCACATTTGTGAGAGGAAGGCTAGGAAGTATACAA
GGTCGAGGCCTGTAGGAAAGGTCCCTGATGTCTTTATCCGTGAAATAATTTGTGGGATCT
GCACGTTGTTCTGCTGACATGATGACAGTGCATTCCTTGAAGATGCTGGGGTACTTTCAA
ACAAGAAGTTAATGAAGGGCGACTCGAGATCTATGCTCCGCTCTTAACTTTTACTTAGTC
CTTGGTTGGCAGTCATGAAAATTGCAGCAGCGTGTTCTGCCGCCCTCAACTTTTGGCGGA
TGTCGCCTGTAGCACGGTCATGTGGGTTGATCCGGCCACCACCCCTTGACACTGGCGACG
TGCACCACTAGACATTGCGACTGGAGGAAAATTTGATGACTGTTTGGCTGGGGAGGTGGC
AGCGGTGGCGATGGCTGCGCGGAAATTAATTCAATTGATGTTGATGTGTGGCACACGCAC
GCGTTGTTGAGTGCAGATAAAAATGGGACCCATTAGCATGTGCGTGATGCTTGCAATGCA
CGATTGCCCGTATCCAGGGTTAGCAAGGGATGCCCTAGAGGGCATCGGTGAGAGAAACGA
TAATCATACATGTGTTGTATGATTTTCCTCGCTCTTTTGTAGAGATATTTCTTCCACATA
AAAGAGGGCTTATATCAAGCAAATCTCTTTCACGGAGCGAGGAAAATCATACAATTCTTG
TATGATGCCTAGTTAAATTTACGGAAACGTCGATTTTCATGGTTCCCTCTAGAGAGGGAG
GGCGCTTCAACAGGACTGAACTGATTCTGCTTGAAGTCTCTCACAATAGGGACAAATAAA
TACCTTTTTAAAACAAAATTGAAAAATCATGTAATGATACTTTAACAAAATCGGGTTGAA
ATAAACATTTTTTAGACCATGGGATATATTGGCAGCTCTTCCAATGTAGATATTCCCATT
ACACCCATTGAACTGAATAGTTTATTTGAGTTAAACACCTCTTGAGCAAATTCAGACCTT
ACAGCCAAGGGAGTCTGTATCTAGCTTGTGGGGTTGTTGTAAGTTGAAGGGGGGGTATAT
TTACGTTGATGTTGCAGAAGAGGCCCTCTTCCAGAGTTGACGATGTGAAGTCAACTTCTC
TGCTGAGGACCCAGAGTAGTGCCTCCCCATGGGGAGTGCTTTGTTGAAGCCACCACACTT
TAAACCTAGAATTAGCACAGTGTGTTCTGTATTGGATTCTTTACTCAACATGCATTTGTC
ATAAAAGAAATGAGACAGAGTGTGTGAATGTACAATACCACTGGCCATGAAGCACTGAAT
CTTGTTTCAAGTTTTTGTCAAAGCTTGTCTTTTGACAAATACATTGAATTAATAATATCT
GATTGTGCATAGTTCGAAAATTTTACAACAGATACCAATTTCAAATTTTTAATGTGACTT
TCCTCTTGACAACTAAAATCTAAAATCATTGGGTAGCATATCAGTGTGCAAAGTAAGGTC
AGGAAATGTCTATGCAACAATCCTAACTGATAAAATGAATAAGTTTTCCATTACAAAGAT
ACACTAACAAAGAACACTTACTGAAGATTGAGAATTCAACCTCATTTGCTGGTAAATGTT
GTGTGTGGGCCCTGTGAATGTGATGTACTTGTTATAAGGTCATTGCAAACTAGAAATCCT
ATGGCAAGCGTATCTTCTTGGGCATTATGTGACAGACAGCTTTGTTGTTTTTGGGTCACA
TATCAATATTGGTAGGTGGAAAGTTCCACCCAAAGTGGGTTTCTTTCACATTTTATCTTC
ATGAACATTAACACCTCACCTGCTGGTAATCTTTACTGATGTTGCAATATCCTTCCTTCC
TAAAAGTGGGCAGGAATAGGCTTCTGTTTGTCAACTGCAGATTAACTAATGTCAATACAT
CTGCATTATGAACAAGCAGGATATTGTGGAGTTGTTGCCACAAGTTTCCATATCATCACT
GTGTCCTGGACAAACTTGATTGCCCTAAAAGTATGCAATGGCATCAAATAGTGATTACCA
TCTTCAGCCTTAATCTCTTGACAAAATGGCGCTTTGATTGCAGATCGAAGACCTGTTGCT
CTTTAAATATTGCGATTCTTTTGGTCAGGCATAGCACTGACTGGATCTTTAGACTTGGAG
TTCATTGGTAGGGAATGTTTTGACACAAGGCAATTCACTGTTGGTTGTCATGGAAGTTAG
TGGTGGATAATAGTCCACTGGTCTGTCTTTGCGGGATGCATTTTTGATTCTAAAGAGTGT
AACAATGAGAAGAAGTGCAACATGAGTAGTTTTTGTCTGATATGAACATTTGTCCATCTC
ATTACATCCACACAGACGTTGCATCCATGTCATGTGTGAAAAGTGACAACCATTTTTCTG
GGATAGAACTGCACCTCTGTAGATGATACGTTATTTCATTGCTTAAACTGATCACTATGA
TAAGCTTCAGCCTACAAGTTTGATGCCAGTGGACACCCATTTTTGTACATGATTTGAAAA
AGTTGTAGTCACCATTGTGTAAGTGTATGATCATGAATGATTCGTCAATACCACAGTATG
GCCCTTGTTTTCTGATATGCTAGAAAATTTCAGCTATATTTCTTTCATTGCATGTCTAGC
AGCAAATAGTTCTAACAAGCTCTAGCTTCTGGAACTATATTGCAGTGTCTTATCCACTGA
TACCTGTCACCTATAATGTTCATTAGGTACACATATTCATAGTATGATATTTATAGAGGC
AGACTGAAAAAAACTTGCTCTTTTTTGTTGCATTAGAAACATACTGTATTCTACATAAAG
AGAAATTACTTCACTCTTTTGAAAATAGATGGGATATGAATTCATAACTTCAACAGCCAG
AAATTTGCTCCATATTTCTAATTCTGTCAAGGATCCTGTCGCTGTCATAGAGACAAGATT
CTCTGTCTAAATGACTTTGTAGAACTCATCTTTGCGTTATGTTGGTGGTTTTTATGTTCA
ATCCTTTTATCTCATCTATGCTTCAGCCTCTATGTCTGCTGCCTGTGATCACATATATAC
AACAAACAAATCTTTCTTGTAGTTGCCATTATGTAGAAGTATGTCATAGTGGCAACAATC
TCTGCATCTATAAGAACTGCAAAAATCCCCTTTGTGTTGTGTCTGGTGGTATGGTATATT
AGTTAGATGGGAACTACGATGTGCATTGAACTGTGGCATCATGCCATTGTTGATGGCTAA
AACACTAGATATTGTAAAATGTACATCAAAAAAGAGAAAATAAAGTTGGACAGTCCTGGC
ATTATATTATGCTCTATGGTATTTATGAGACATACGTGTTGTACTATTGCATCACGCGGA
AGTTACTACTTTTACATGTATTGTACCGTATAGTACCATACCATAGCAGAAATATCATAA
AACATTTTTATGATATTGACATCATCTTTTTTGTCAGTGCAAAATTACCACGCTTTTGTC
ACAGCGCGCACGAAATTCGGATTTGCCGATATCATAAAAAGTTTGTACGATGACCACACT
AAAATTACGGCATTTTATTATATTGAAGGCTGTTGTTATGATGATGATGATGATGATGAT
GATGATGATGATGATGATGATGATGATGATGATGATGATGATGATGATGATGATGATGAT
GATGATGATGATGATGATGATGATGATGATGATGATGATGATGATGATGATGATGATGAT
GATGATGATGATGATGATATGATGATGCTATTGCCAAAGAAGCTAGTGCTGAAGGTTATC
CAGATGATGATGACATGGTCAGTGATGATGAACAATACCATGAAATGTCCCTTGTGAAGA
AATAAGGTTAAGCTTCCAGCCCCAAGAAAATATTTACTAAGATGCATATCATCTCTCTCA
GACTTCAGTCAAAAAATAGGAAATGCAAGGACAAATGAGATCAGGGGTAGTTGCTAGTCA
TGTTGCAATAATTGGCTTTGAGTATTGATTGGTCAAAATGGTGCATAAATAATAATATTC
CAAACCGTTCTGCATGAATCACTCTGATTTCCATGCTTGTGTGGAAATAAGACAAGTTGT
GCTCAACAATTCTATGACTACGAAGAAGCAATCACATAATCCCATGAAGATTACAATATG
GATCCTAGTTTCTTGGAGTATGGGGATTCCACTGACACAATGTGTCAGAGTTCAATTTGT
CAAGGACAAGGACATGAACTGGAACATCAAGTCCGGCAGACTGAAACTCATAAAATGATC
ACAAATTTCCAAAGGTGTAGATATCATTTAATCATTGTGGATGATGCATTCAAAATGCAA
AAACATGACAAAAAGGTCACCGAGCATAAGGCTTGACAAAGCACACACAATGGAGGGCAC
CTTGGTGGTATTTACTACTCTGACATGTAATTGTAAGGCCAAACAAGCTAAAACAGCAGT
CCTGAATTCCCTGTTCTTGATACAAACATGTATCCACTTCAGACTGCTGGTTCAGGTGTT
TTGGGAAAGCAGGATATGTGACTATTCACCAAGACCTGATAAAATGATGTACTTGTGATG
TTGGATTGGGTTCAAGCCTGGTCATGGGTTTTCTTAGGTAATTTGAACAGTGAAGTTTGG
GAATTGATCACTGGGAATGTCAAATCTAGGAGGGGGTGAATTGCTACTGAATTTTGCTGT
GTGCAAGTTTTATCTGGGCCTTTCACCACAGAGGAAGATCATATTTCTTTGCGCATGTCT
CTGTGTGTTGTATATCAACCTCTTACCCACCCAACAAGGGCAACAAGGGCAATCTACCCT
GGGTTCTAAGCCTCATATAACTGATTTCCACATTAAGATCAAAGCCCAGTGATCTATTTG
ACACTAAAAATGAAGGGATTTGCTCTGCGGTGTCAGGTATGGTTGCTAAATGTTTCTACC
AAAAATTGCATGTCCACTGCCTTCAACTTGGATGTAGGTTGAGAAGGGTGATTTAGCTTA
TGCCTGTGGTTATTTTTTCATCAATGAGTGCCCCTGTGACTTATCCCAGGTCATCATGCA
TCAGAGTGAGTGCTGAGCCAACTTGGAAATATTAATGCTCCATGAAGTACTTCCTCTGTT
GCAACCCCCTTTCATCCAATCAACAATTCCGGCCATACAAGGCAACAAGAGGTACATCAA
TTGTCTTCAAAAGTATTGCACAGAAGACATGGACTTATCAACTTCTGTGCTGAGATTGAA
CATCACCTTTACATCCTTAGAAGCCAATTAAATAGATTGCAAATCACCCACTGACCATGA
AATGAAAGCCTTTGGGATCTAAGTGGAAGAGAATGAGAAGCAGCAAGTGGAGTCATACTG
CAGACTGCTTGTGTAAAGTCATGGTTAAGCTGAGTATATGTCTGAAGGCTTTGGATTAGC
TTCAGAGGGAATATAAGATTGCATTTGCTAGAAGCCAGCCTGAAGACTAACAGGACTAGC
AGAAGTACTAATAGTAGTGGAGAAATGTGTTTTGGTCAGAGATATAAGACACAACTAGAG
CTCCTTACACTGATGATCGGCCAATTTACATTATGTATAGTTGTTATGAGGCAAGTTGAT
TGGTGGCTAAGCTATTGAATTATGTGATAATGGAGAAAAGAATTGGGGCAACCAACACTG
CAAACGAAAAACACCGGTAACCTCCCCGTACACTCGCAAAACATCAGAGTGTACGGGGAG
GTAACCGGAATTTCAAGAGTGTACGGGTGGGTTACCGGTGTTTTTATACATTACTTAAGC
CGCATTTTAGTTTATCACGCTAAGCTTTGAAGCAAAAAAAATCTTCCGAGTGGTTGTTTG
TTTCATGATTCACATTTTGCAAATCACGAGTTGTAAACAGCAAGATCACGTGTTGGGTCT
AGTTTTGGTTTCAATTCTAGGCTTGATCTATGATTTCATTTGGTGAGTGCGCTTTGGGCC
TATTCATATTTTCAAAATAATATGGTACTATCAGAAGTGACTGCGCCAAAAAATGAGAAC
ACATAAGAATAATAAGTGGGGCTGAAAATGAGAGTAGTGTGTCTACGTGTTTGTTACTTA
TTCCTTTGTATCACGTCACCTAATTCTTGTGTGGCATATTTGTATGATAATACAGTTTTA
TTACATCATCTACATAGGTACCATACTACAACAATGGTGCTTGACCCAGACACAACAGTA
TGGTACAATAGCAGTGCGCCCTCTCACTGCTTTCATATCACACAATTATTTTTTTCAATT
ACATCACTGATACCCCACTGGCCCATCATGGGAATTACCGAAACTCAGTCCACAGACTGA
GTTATCCCTCCCGCCTTGCACCACCATGTTGCCAACAACAATTGGCAGCGGCCGGTATAT
TTTGGGGGTGAGTAACCACAATTTCGTCTTGTTCTACAATTTTATGCTCACCACACGGCC
AATTTTTTTCCAATTAATTATTTGCAGGCCTGCCGGCGAAATCGCTGAAACTCAGTCCAC
AGACTGAGTTAGGCATTCCGCCTTGGACCGCCGTGTTGCCAACAACAATTGGCAGCGGCC
GGTATATTTTGGGGGTGAGTTTTGATGAACTCACCATTTTTTGCACTATAATACTCACCA
CACGTCCATTTTTTTCCAATTAACTAGTTGCAGGCCTGCCGGCGAAATCGCCGAAACTCA
GTCCACAGACTGAGTTAGGCATTCTGCCTTGGACCGCCGTGTTGCCAACAACAATTGGCA
GCGGCCGGTATATTTTGGGGGTGAGTTTTGATGAACTCACCATTTTTTGCACTATTATAC
TCACCACACGTCCAATTTTTTCCAATTAATTAGTTACAGGTGTACTGGCAAAATCGCCGA
AACTCAGTCCACAGACTGAGTTATGCATTCCGCCTTGGACCGCCATGTTGCCAACAACAA
TTGGCGGCGGCCGGTATATTTTGGGGGTGAGTTTTGATGAACTCACCATTTTTCGCACTA
TAATACTCACCACACGTCCATTTTTTTCCAATTAATTAGTTACAGGTGTACTGGCGAAAT
CGCGGAAACTCAGTCCACAGACTGAGTTATGCATTCCGCCTTGGACCGCCGTGTTGCCAA
CGATTTTTGGCAGCGGCGGGTATATTTTAGGGGTGAGTTTTCATGAACTCATCATTTTTG
ACCCTATTATACTCAACACATGTTAATTTTTTCAATTAAGTAGTTACAGGCCCAGTTCTG
AAATCCCCAAAACTCAGTCCACAGTATGAGTTTGGGATTTTGCTTTGCACCGCCACGTTG
CCAACAATTTTTGGCAGCGGCGAGTATATTAACAGAGGTGAGTTGAATAGAATACAATTA
TTTCTACACTTGTCTTGACTACATCTAATTTTCAATTATTTTATTTCAGGCCAGGCACGG
GAACAGCCGAAACTCAGTCCACAGACTGAGTTTGGCATTTTGCCTTGCACCGCCGTGTTG
CCAACAACGGTTTGCAGAGGCATGTAAATTTTTATGGTGAGTTATTGAAGTCAAACTATA
TTACAATTGTTTTCATGTCAGCTTTGTTTCAACTAAACAATTAATTTTCTTCTACCTTGG
TGATAATATTGTCCACAGTATCGTTTTTCATGTTGGAGCAGCTTGGGGCTGAAATTTTGG
CACCTGTGTCATTTTTGGTGGGCTTGGGGTGGTGGGCGGGCCCCTAAAACATGTTAATGT
AGTATGTTATTATTAGTGGAGATAAAATACACATACTCTATTATTGTAGTCCAACAGTAG
GTAGCCCTCCCGGGAACCCTCCTGTACTGTTCCGGTAGCCCTCCCATGTGCTCCAGTAAC
CCTCCGGTACTCTCCGGTAGCCTTCCCATAACCTTCCGGTTACCCTCCCGTACACTTCCG
GTATGCCACAGGTAAACATTTTTTTAGCTACTAAGTAAAGCAGTTATAGCCACTAATTAG
ATTGATATCGATTCTAAGACTTACTGAGAAGTCTCTTTTCCTGTAAAAACATACCAATTC
CTATCGTACGTAGAAAAAAATCGAAATGCTCCTTTTGGTCTCAAATTTCTGGTAACCTCC
CGGTAGACTCCGGTAACCCTCCCGTACGCTAGTTTACCGGAGGGTTACAGAAGTGTACGG
GGAGGTTACCGGAAGATACCATTCCGGGGGCTCCGGTAACCTCCCCGTACACTCGAGTGT
ACGGGGAGGTTACCGGTGTTTTTCGTTTGCAGTGAAGTCTAAGGGTTCATTGCAAAAATG
GGTAAAATGGAATAGTGCACATTTTTAAGCTCCAGCACTTCATGAATTTCTAGACCTTTA
GTTTAGAATTTTTTATGATCTTTGTACAGTGATTACATCAAACACATAGGTGGATTGGCA
TGGCAAAGGCACAATAAAGTGTTGATGACCTCATATTCCCAATGAATTTGCTACAATATG
CAATGATGTCCCCTAATTCCAAATTCAAGGGCTTCAATATACTTTCTGGAGCTGTATTTC
ATCAAAATGTTTAACAGTGTGGAAACAATTACATGATGACAGAAAACGAAATGTTTTTTA
CTGTGGCCTTCATTAAGAGTTTACATCTATGTTATTGTGTTCAAACAAACAAGTGTCCAC
CAATCACAAAAAACCTTTGATAACCTCAAGACCTAACAGGTCTTGCATTGGCTTCAGATT
ATTTCATGTAGAGGGTCTTTGGAGCATTTTGTCATATTGTTTCTCTAGTCGTCATTGTCT
ACCTAAACTATTTGATATGACAGATGGGATGGCACTGACCTAAGCCGGAAGTAATCGAAA
AGTAGTTGTAGATAAAGGAAGTAAAAAAGGGATGCTCCAGCTGTTTGGAGTTTATTTTTT
ATGAGCTATAAAACTGATTGAGGACTGCCTCATGGTAGTCCTCTCTAGTTTATCATGCAT
TTTGCATGCAATTTGAGGATGTTAGATTTCTATGAACCCTATTGGATTCATGCATGCCAA
ACTGGGTGTACATGCACCTGGTTTGGGCTGTACATGCATTCTTGCATGCCACCCTGAATC
CATCTGAACCTGATTGGGCTGTAGATGTGATCCTGCCAATGGGTCCCCCAGGACCCAATG
GTCTTGTTAATAAGTCCTGCAGGACTCAATGGTCGTGTTAATGAGTCCTGCTTCTATTTG
GTGTGATCCTACCCTTAGTTAGTAGAATTCCTATTTGTATGTGTACCCATGGGCCTGATA
TTGGGCCCAGGTTGGGTCAGGGGTACCAGTAGGTATCCTTGGCTCATGTCACTTGCCCCC
ACGAATGGAGCGATAAGGTGTCAATGCACACAAAAAAGAATACCTCCTGAGGAAAAAAAG
AAACCCCGAGGAGGAAAAAAAGATGGTGTAGCATATGACGAAGCGTAAGTCTTAGGTGGA
GAAAGGGGTTAGGTACATGGTATATTTAGTTTATTCAAAGTATGGTGTAACTCTCCTGAT
GTTAAGTCCCTAGGACTTAGTTCCACGTTGAACCCTTATTGTGCCATTCGTATGAACTGA
CGTGATAGTCCAAGGATCACTTTCATACCGGCTTTCTGTTTTGCGGAGGATACCGTCTTT
TCGCAGCAGTACTTTGTCACCGGGTTGGTAGTCCCAGTCTATGCGAGAGGCGTTCTCCCG
CCGTGTTACGGTCTGTTTGCTGGTGTCTATATTCCCCTATTTTAGACCAGTCAGCAATGT
AGGGGACGTCAAACAACATGTCCCTTCCAAAAATAGCTGCTACTGGCGATGTCTTTAGTA
CTGTGTGATAGGTAGAGCGAACGGCCCATGCAGCGTTTGTGAGAAAGTCAGCAATGTCAC
TCTCGCTGATGGCGCCGGTCATATCCAATTCAGCTGTGCGGAGCATCGCCATGATTGTTT
GATGCACCCGCTCGAGTATTGCGTTCGCTTGTGGGTTTCTGACACTGGTTGGCTTACGCT
TCAGACCATATGAATCACAGAGGGTCTTGAAGTGAAGTTTAAATTCACTTCCGTTGTCGT
AGATAATGTATTGGCTACATGGGTAATGGCTAAACCAGGTCCTGTTGACTATATTACCTA
CTGTTGCTGACATCTTGTCAAAGTAGGGTTGCTGTGGTTGGACATGTGTGTCTTTGCTCC
ATTGCCCCTTTGTACCCGTGGGAATAGCTGTGATATCGGCAACTCTACAATTTTGAACCA
GCTTGTTGCGGGGTCGATCATTGTGACGCACATGAAGTCAATTTGTGTCTTGTCCTTGCC
CTTAAGGGTGTACGGTCCTATGAGGTCCACACATAATGCCTCCCAAGGGTTGGTGATTGC
GAGTTTTGTAGGCAGTTTCCCGTATTATAAATGTCTGTGCTTGTTCACCTGGCAACTATG
ACACTTCTTGACGTGTGATTGGACTGTCGTTCTTAGACCTTTCCAATACATCGAAAGATG
AAGAGGTTCTTTGAGACGCTTGGTCCCGGGGTGTTGTAGGTAGTGGTGGAACCAAGCTAC
CGCACGGTGTTGGAGGCTTTTTGGAATAACCATTTTGCCATCATTGCAGAGTACTTTAAT
GTTCTCAACTAATTGAGTTGAGTAGCCTTTGTCTAGAAGGCTATCATCTTCTTGTTGTGC
CTCCGCTATCTCTCTGGTTGTGAGAGGATGGGGTCCTCTTTGTTTCAATTCGCAAACACC
TGGTTCATGGATTCCTCGCTGGTTGCTCGGGATGATTCCGGCTGTTTCATGTTATGGTAA
CACCAACACTGGGCGAAGGTCATCCAAGTTGACCTGTCATCTGTGACGGGTCCATAGTCC
AGTTGTGAGATGGCATTTGCAACTGTATTGTGGATGCCCTTGATATACACGATGGTGGGG
CCATACTCTTCTAAGAGTAATCTCCAGCGATACACTCGATCAGAGGTCAGACCTAGAGCA
TCCTGCATTAGATTTTTGTGGTCAGTGTAGACCGTAATTTGTTGTCCCCAAAGCATGCCT
TTGAACTCTTTTAGGGTTTCTACTATGGCCAGTAGTTCTTGTTCGGTCACGCTATATTTT
TGCTGCGCCTGACTCAGCTTTCTACTGAAGAACGCCAGTGGCCTGTTGTTTTGAGTAATT
ACAGCGCCCAGTTGATATTTGGAACTATCTGTGTAAATCTCAAATCCCTGTGAGTAATCA
GGGTAGGCCAAGGTAACATCGCGAGCGATAGTTGCCTTTACAGTGTCGAATGCTTGCTGA
TGGATGTCATCCCAATGCCACGGCTTTCTCTTAGTTTTGTTAGCCCTTGTGACCTTGGTG
TGTCCACACTCACCAACTAAGTTGGTTAATGGTGCAAGTATTTCACTGCATCTTGCCCAA
ATGTCTCTGTAGTATTGGACCATGCCCAAAAACCTACGGAGTTGTTTAACATTTTGAGGC
GGTGTTAATGCAAGGATTGCCTGTACCTTCTTTGGTTGTGGTTTTATTCCATCTCTGGAT
AGCACATATCCTAGGTATTCTGTCTCCGCAGCACAGAAAGACGACTTGCGTGCATTCATG
TCAAGCCTGCGTCTCGCAACCTGATGAAAACCCTTCTCAATTTAGTAAGGTGGTCTTCTA
AGTTACTCTTGCTGATGCATAGTAAATCATCAAGATAAGTTCAGACGAACTCAAGGGTTG
CCATTAGCTCAGACATCTTAGCCTGGATGATGTCGGGAGAACATGCAACACCCATTGGTA
ACGGCAGGTAAGAGTATTTACCCCACGGAAAGATAATGGTGCATATTTTGGACGCATCTG
GATCCAATCTAATGGTGTAATAGCCCATATTTAGGTCAAGGGCTGTGGCATATGTAAAGC
CTTCTAGTTCCTGTAGAACAGTGCTGATTTTGGGAAAGGGAAACTGTTTTCTCACCATAC
GTTTATTTACTTCCCTAAAATCGCTGACAACCTGAACGGTGTTGTCCTTTTTGGGTATGA
TGAATGTGGGTGATGCCCATTCAGAATCATCTTGCCATTTAAGTACCCCTAAGTCACATA
GTCTTTGTACCTCTCTTTTGGTGATTTCTATGTTCTTCTTGGGTATGGGAAAAGGCCTGC
CATGGTATGGCTGTGCTCTTTCCTTTAACTGGAGGGAGACCAGCTTACAATCCCAGTCAC
CTAGCTTCCCACTAAATAGCTCCTCGAATTCTTGTAGGAGCTCCAGTAACCTTGCTTGTT
CTGGGCCACTTAGGTGTGTGCAATTGTCTCTGACAATTGCAATGAGATCCGCTTTTTCAT
ACTTAGCATCTAGTATTTTTATGAGGCGCTTTGTTGCCTCCAGAGTGCTCTGTGGTTCCT
TTGATGTCTCTTGGTAGATGCTATTATTCATAGTCCAAGCTTTTTCCACAGTCGCTCTTG
TCTGTAATTTGTTGATGTCTCTCATTGGCAGTGAGATGTCATCTACTGTGATTTCCTTTG
TCCGAAAGTCTAGGACAATTCCTAACTCTTTCAAGGTATTACTACCTAGAATGAGGTCAA
ACCCTGGTTTGGTCATGTCATCTTCTTTGTATTTCACAATGTCAGGCTGTAGAAGATACT
CCTTGGAATTGGAGTACTCAAAGAATTTGACTCTGATCTTACCTCTTCAGTTGTCTGGAA
GCTCCCATTTGACGTATGCCAAGACTTTGACACCTGCCGAGCCAGGTAGGGAAAAGGCTT
GTCTTTTCCTTTTGGAAGGAAAATAAGGTCTCCATCAGACCCAGAGTCCAGTAGGACTTT
GATTTTGTTACTGGGGTGACTCCACAGAGGTTGTTTGTATGCTCTGGCGGATTGACTTTC
AGTCGCTGGTTCCATTACGGCTACTAGTGCCGTGACACCGAGGCGGTCCTTGGTGTTTGT
TGCAATCATTTCTTGTTTGTGATTGATACTGTAATTCACACTGGGCATGATAATATTGGC
CTCACTACGTTGTGTTTGTTTACTGACAACTTTTTAGGGTTAGGGTTTTTAGTTAGATGA
GGTCGTTGACTTCATTTTATTTCGAATTTTTAATTCGGGCTTTTTTGTTTTGGAACAAGA
TTTTTTTGATATTTTGTTTTTAGCGACAGCTATTTTAATTGATTTCGAATTTTGACTTTT
ATTAGTCAGGATAGCTTTACTCGGACTGGGGGTAGTGTAACTGTCAATTGCAGTATTTAA
TTTACGTTTCTTACATCTACGTAATTCCCCAGTGCTATCAGACCCACACCCTCACAAACT
GTCGTCGGAGTCGCTGTCACTTTCCAAGTCATTAGCGCGACGTTTCTTGCGCTTGCTAGA
CTTCTTGCGGAGAGCTTTCTTCAACTCCACCCGCACTATCTGGGCAAAGTTCGCACCTTC
AGGCTTCCTTTCTTTAGAATTGGGCTTACCTGCGCCCCCATTCTTCTTGATAGGAGTACC
ATCCTTGTTATAGCAACGGCAGTCACGCGTATTGTGACTTTTGTGTGGCCCCCCATGTTT
CTTGCATAGCACACAGTGCTTTTCGGTCCAGCCCACCTTCTTGGGCTTCTTGGGGATGCA
GGAGTCCATCGACTCCATCTTCCGCTTCTGTTCAGCCCCCTTCACCTTGATTGTGCTAGC
AGGCTCGTTATCGAGTTCCGCATTGTTCTCGATATTCTCCAGGACCAATAGTAGGGCCCT
AGTACTGACTAGAGTGGTGTTCTCCGTCAAGTCATACTGGGTCTGCCACTTGGCTGGACA
CATGCGCAATAGATGAGTCGCGAGGTCAGCGTCATCAAGGGGCAATACCTTCTTGGTAGC
CTGATTAGCCTTTGGCCTGTAATACAGGCAGGGCAATGTCTCGAGGTAGCTGTTGAGCTG
TTCTACTTGGACGAAAAACTGATGTATCGAAACCCGGTTGGGCTTCTTCAACGTATTCGT
AATATAATACTTGAGGGCCTTGCCCGCGTCATGACAGAACACCTGCAACAGGTGAAACAT
GACGCACTCGTGAAACGAGTCCCGCAAGTCTTCTTGGGATTCTCCGTGTGCGGTACTCCC
TTGATGTCTTCCCAAGGAGCTTTAGTCACTTGGGCCTTGATGATCTTCTCCCATGGCTGA
CGAGCCTTGTCGGAGAGGAGGTTTCCGTACAGCTTGAAGGGCTTCGCGCTGGCCGTTGAG
ACAGGAAGCTTTGCATCTTTAAGAACCTTCAGGAACTTGTCGTAGGAGGCCTTGGCTTCC
ACTAGTGCAGGTGAAGCAGTCTCCGTGGTCGTACCGGGCGCATCTCCTTTATTGCCCTTC
TTCCTTTTTTTGGCATTGCGTACTTTCACGTACTCCTCCTTTGCTAGTTCAGCCTCGATC
TTGGCTGTTTCAACAGCCTTCTTGGCTTCAGTGAAATCCGTGTCAAGCCCCATTTGCTTG
CACGTGTGAATCGCTGAGCGTACATGCAGTAGAAACTGCTCGGGAGTCCCGGACGCCCAT
ACCGCCACCTTAAACTCATTCCCAGATTTGGGGGGGTCAATTTAAAATAGGTGGTCATTT
TGTCTTTCGCGAGGGCATCCTGCACGGGATCCTGCTAAGGAATATAGCGTATAGGGGAAT
TCTTCCTGCCAACGCCACGTTCGCACTCTACCCACTTGAGCCCTTCTGGAAATGCTTTCA
CGGAGGACATGGCTCTCAACTTTTCACCTAGACTAGTGCCTATGAAGAGCGTATTGTAGG
AGCTCCTTGGTGGACTGAGGAAAAAATCGTTTGCACGGTGACGTGCAAGGAACGTAGTAC
CCTGCGTGGTAAACCTCGTCTTGTCGACCGCCTGTAGGTCATCAGGATGAGCCTTTTGTG
TGGTAGAATTTGCAATCAACTTACCGAGTTTGGCTATCGTACGATAGTGACCTAAGCCGG
AAGTAATCGAAAAGTAGTTGTAGATAAAGGAAGTAAAAAAGGGATGCTCCAGCTGTTTGG
AGTTTATTTTTTATGAGCTATAAAACTGATTGAGGACTGCCTCATGGTAGTCCTCTCTAG
TTTATCATGCATTTTGCATGCAATTTGAGGATGTTAGATTTCTATGAACCCTATTGGATT
CATGCATGCCAAACTGGGTGTACATGCACCTGGTTTGGGCTGTACATGCATTCTTGCATG
CCACCCTGAATCCATCTGAACCTGATTGGGCTGTAGATGTGATCCTGCCAATGGGTCCCC
CAGGACCCAATGGTCTTGTTAATAAGTCCTGCAGGACTCAATGGTCGTGTTAATGAGTCC
TGCTTCTATTTGGTGTGATCCTACCCTTAGTTAGTAGAATTCCTATTTGTATGTGTACCC
ATGGGCCTGATATTGGGCCCAGGTTGGGTCAGGGGTACCAGTAGGTATCCTTGGCTCGTG
TCAGGCACTTGTAGAGTCCTCCATTGCATCGGACGTTGAACATGTAAAAGAAAGATTCCT
TGCATTGTGAAATTATTCTGGTGTATTTGATACTTGATGAAGACATCAATGCCATCCATG
AGGCCTATTGCAACTTGCCATGATCCCAGATCCTTCACAAACCCATTGAATTTAGTTGCA
TACACAAACATTGTCAGCATGAAGATCAATAACCTCTGGCTTTACAAGCAAGGTATGTTG
TTCATTTGCAATACTCCACATGAAGATCTGAATGACATCATATGATATATGCATCAAGGG
GCAACCCTGACTTGGCACAGATGATGAAGTTGTCCTACCAAGCTACAGCAGATACCATTG
AAAAATGTTTGCATTGAGCTCTTCAACAATAATATACCATCACCCCAAGCTCAGATACAG
TATTGACAAGTAGACATAACGTGCTACTAAATAATTATGCTTCTAAGAAGATATACTGAG
TTTAAGCACTTATAATAAGCACAAAAGAATTCATCTCATAACAGCTCCAGTGAACCTGGT
TTATTATTTCCATTAAAATCTCTACCTCTTTATCTAAAATAAATCACCTCTGAGACACAA
ATCTCATTACTGTTGGTCAATCTGTCTTTTATATGGCAAATGGCAAAAGTTCTTCTCTTG
TGTGACCATACAAACAAAGCAAGGAGGTGAGAGGGGGACATGGAGGTGAGAGAGGGGCAT
GAGTAGGTGCAGCTGGGCCTAGAATATTGACGAGGTGGCACAACTTATTGTTCAAAAAAT
ATAAATCACCCAGAATTAAATATTGTTTTCAGTGGGTTAGATATTGATTGACAAATATTG
CAATAGTTGCTTACTTGTTGTTATTGTTGTTGTTGTCATCTTTCTCCACAGCAATGGAAA
TGTTGCCATGGAATTTAAGAAAAATCCTCAAATAAAAGAAGTTATCTCTGTATTCATGCT
CTCTTCACTCTGGCATCCATTTGTTGATCTTAAAGAATTAGGTTTTCAAACAGACAACAA
ACAGTTTCAATTGAAGGAAAATAATCAGTCACAAGATTGAAGAGTTTGCAGTCATGCACC
AAACTGTTGTTTGTAATATCGATTTTCTTGATAAACTGTGAACAGCAGTGATACTCTTTA
GAAAATGGCTCAAAGGCAGCTGATCAGACAAAGTTGTTTTACTCATGCTTGAAATAATAT
CATTTGACTGCCATTTTATCCACTTGATTTTGCATGATGATAGGCAACTAAGCATTTTCT
AGTCTTGGAAGATCAGTGCCCATTATTCGACCAGTTATCAAGTATGTGTTCCAAGACATT
TGCCATGTAGCACCCAATGATATGAACTTCCCCTTGGAAACAGGCACCCAATTGCACAAA
ATCATGGACACAATTATTAAAGACTTCTGAGTGTTCAAATGGAGATTTTACAAACAGACT
AAGTACATCATGAATTTTTCAATGCAATGCTTTTGTGATTCTTTTTGTATTACTTGTCGA
TGACATCTTTGCATACATAACATCATCTGAACCAAGAAGAGTCTAGGAATTTTACAGGTG
TGCATAATGTACCGTGACATTGAGTCTTTTAGTGAGAAAAAATATTATTTTGACTTTTGA
AATAGTCCAAACAGAAAGCTTCAGCTCAATGCTACTGTATGTATTGACCATGATTCAAAC
TTGTTCAGTCGACAAGAATTAAAATATGACCTTGCAGCACATATGATCCAATGCAGGCTT
TTATCATCCAGTGCATTATATACACGACAAAAGTTGTGAGTTCATTCAAGGCTTCTTACA
ATTGCTCCTCCATAGCTCTGATATCAATGATGTCCAATTCACAAGCAAAAATCCACAGTA
TAACTCAATTTTGAAACATATACAAAAGACAGTAGGCAAGGTGCTTCAAACATTGCTCTG
TAACAATCAGTTGCAGAAAATCAGGCAAGCCCAAGGCATTGTCAATCATGCCTTGGCAAG
GGCAATACACTCAAAGCAAGTTACATAGGCCACCACACTCACCAGCATATCAGGAGAGGA
GCTCCTGTGTTCAGCCAAGCCATCTTCTTGAATGTCATGCTAAGTACAGACCAACAAACA
ATTGCAAATTGTTGTCAACAGTATGTCAATGACAACCTTTGCCCTGCCAATTGGGAGCAA
CATCAGTATGACTATGTTCCAGGTCAGCAAGTGCTGAAGAAAGTACACAACCCAACTAAA
TTTGAAGTGACAACTACTAGTCCTTACATCATTGAGCAAGCCGGTGTCAAATGGTATGCT
CACTATCAACTTGATACAGGTCTTGTCAAATGCCTCAAAATGTGCAATGCTGTTCTGTGT
CATGAAATCAATAGTGGGTGTTTGCTTATGTTACGCGTTTTCCATTCCACCTCACGAAGA
CAAGGAATATAACAGTGTGATATCAGAGGTTTTCAAATGTTCCTATGAGCATTCTGGCAA
ATACAACATTCTCTTTTTTATCCCACCTATACTGGTGGGAGAGTCCGACTTGCAATGGAT
GGGAAGAATATCATGCCTCTGTCCATCCCACTATCATTTCATAGGAAGCTGTCCTATAGC
ACAGTTAGCAGCATTGTCTAGGTAAGGGCATAACTGTTAGAACCTGATACTTGGCATCTC
TCTTGTTGGTAATATTTTTGACAGTCAAAGCTTTGTCATGATCCCAGAATCATGGCACTT
GGGAAAATTCTTCAAGTCGAATCTGGTCCATCATCAATAGGTTTAATAACGGTGAATTGA
AAACAGAAAATAGCAGTATCACACCTGCCACTCTATAAGATGTCATAGGTCCATACAAAC
TCAATTATGTATTCAAATTCTGCCACTGGGTAGGAGGCGTTTTTACTCTTCACTATAGTC
TACAGTTACAGTGCTCTGTCTGCATTTTCTTTGCATTCTTTACAAGTCTTGTCATTGACT
ATCATAATGTGGGGTTCGCTTGTTGCAAGATTTCATCTCCTTGGATGAGTGCGTGAACTG
TAAATATTACTTTGAATATCATTACACCAGCATCACTTAATTAAAGCTATGCTTTTAAAG
AATTTTCAATTATTGGAGTCTGGAAGGTCTAATACAAAGAATGATGAAAAGAGAACTACA
CCATTCTAAGTCCCCATTGGCAATGCTTGTCTGCGTCACAATCCTGTCAAAGCCTACTGT
TTAATTTTCTGCATCATCCCTCTTTTGCACTCCAACAAGACCAACAAGGAATACCATTGA
CCTCCACCACCAATCATAGTAGCAATCACAAAACTATTCACAAAATAGTCCTCATCAACT
GATTCGCTGCAACAAGAGTAGGAGCCCTTGTTGAAGAAACAAATTAATAAGGAAAGTACA
GACACCAAGCTACTTACTAACCTGATTTTTTGTGACCTGGTACAGTTGGAAACAGACATA
TCAGTGATCCGTGATCCATTGCTCCTCCAAAACATTTTTGTAACAATCTGATTCAACTCT
CAAGTTTCTTGCCTACAAAATGTCAAAAAGGCATTTGAAAGTGACAGATATCAAGCATTT
TGAAGAGTGTCTAAAACAAACACTTATAATGACATGTCTTGCCATGCAAAAAGTGCTTTC
TGCCCTCTTGAGTTTTTGTGCATCAATTATTGTTGGTTAATGAAATGATGAAGCATGATC
AACAGAAGTAGTTAGTTATATTGATAAAATAAGGACAATAGAAGATGAATGCACACAGAG
TTTGTGCTTACATCGCCTTTTCTGTTTCTGAACCAATTCTCTATTTTACCCCCATCCTGC
TCCAAACAACTACTACAGCAACACAGAAGGAACAGGCAAAAAACATCACAGAGGTGATGA
GTATAAAAATAACAATAATGTACTGACCAAATAATGTTGCTACGTGTTGGTATGGCAGCG
AGAAAGCAATCTCGCCCCATGAAGTGTTAAGATATGAGCATTATGGAATGATGTGCTGCT
TTGGCAAAACACAATGTGAATTGGAATTGAATTGTAAAGTTACAGAAGGGGTAAAGTTAC
AGGATGTTGCTTCACAACAAGCACATCATCAACTGCAATAGAGGTGGTCATGGGTGAGAC
AGCAACAAATGATATGATAGTCGTAGTGGTTGTAATCCTGTGTTTTGACTATAAGATGAA
TGATGAGTGCAGGCATGATGGTGTGATAAGTGATGGACAACAATGTATAGTAAATGGCAA
AGTACCATATGGTATTATTCAATAAACAGTGTGCATCTTGCGAAAGTGATGGAGCAGTCC
ACAGACATATTTAGGTTAAGATACAGTAATATTTCAGACAGGTTCAAGGCATGTCTAGTT
GATTTGCTTGCAAAGTTTTGTTCTTGAATTGTATTCACAATGATTTTTACATATTTTTTT
GTACTTTTAAATATGGTGGGTCTTGGGGGTATAACATAAAGCTTTGATTGGAAAAGTATA
TGGTAAGATAAATTAATATGGGTGTTATTTTTACGTTAACACATTTGCATTGGGCATGAT
ACGGTGAACGGCCCTCTTCCATGCTGACATGGCATTTTGCCTTAAAGATTGAGTGGAGGA
ATGATGATTTCTGTCTTAAAATCCTGTCCACTTTCTACATATTTCCTCTGCACTTCTTAT
TCTGTCATGCACTATTATATCTTACACTCTTACACACAACAACAATAGGATTATGGCTGG
TCGTCTACACCTATAGTGCTGTATCTCAGTGCCATACTATTCAAAATACTGATTTCACCT
GGTGCCTACCCTTCCTCTATCACTTTATCATACCCAGCATCATTGAAAATTACCCACCAT
GTTATTATTCAAAATGGATACATATCACAAGGAATGGCCATTAAGATGATGCCTGCTTCC
ACAAGCATCAGCAATTTACAGTAAATGCTTGTTTCGATGTTTTTAAAAGTGCTTTTATTA
ATCTTTCTTTGAACTATTACTAGCAAACAATGATTTTACCGCGAGGAACAATGGCGAGTC
CAGTAGGCCAAAAATATGACACAAACGTCATGATGAAACACAACAATGCACATTACAACA
ACCTCTGTCAGTCCAACAAACCCAGTGCATGGAGTACCACTGCACATCTCATTAACAAAT
ATCATTGCCAAATGCAAAACGTAGGTGTGATGGTGATGTTTTTGTCAGGTTTACTTAGGT
GGTGGTCTTGTACTGATTGGAATATTGAATAATCCACACCATATTTGATCTATATTCTGC
TCTTGTTTTTGGCAATCAGCAAGACAGGCAACTTTGTCAAAAATCAGTCAATGACTGACC
AAGTATCTAGGTTATTAACCTTTTTGATAGGATTGAAAAATGTCAACAGTATCAACTACA
GAGTCAATAATGTCAACTAGTGTTGATCAACAAATATGAGCCTTCTTAAAAATATGCTCA
TGATTGTCACCAATGCCAAAATGGGAAAAAGTGACAACAAACATGTTCCACACAAATCCA
GATCACCAACACTTTGACAGAAAAGTAACAGCATACATTCAAAATGAATAGTTGATTTTC
AATTTACTTTAGTATTATTATTTGTGCATGCACTTTTATAAGTTAACATACAAAAGGAAA
ACACAGCTTTGCAAAAGTTTGACAGATGAGCTACAATGAACCTTTTCAATGAAAAAATAA
TTTGTTTGATCATGCACACAATTAATTCCTGCTTAAATTGGCAACTATCTAATTTAAACT
AGATAAGTGGCAAGAAAGCTGTGAGCAAAAAATTGGTCCCAATCTTCCTTTGATTTTAAT
CTAGGCTGTGCAAGGATTTTCATCAATCAGTGATCTTTTCTTTTCCCATAAACCCCTCAC
CTCCTCACGTTCTACCTCACTGACTGCATACATACCTTAAAATAACTTGAAGCAGCAAAC
CTATGCAATGTATTCCATATCCCAAAAAATTATGCAAGGAAATGGACTGCCTTTACTATT
GCAAATGATATGTGATTCTTGTACTATCAAAGTAAATGTGTGGTGATGAGCTTTGCATTG
AATCTGGTGGTCTCTGCCACTTGCAAGGTTGCCATCACAGGTAAAGTGACAAAGCATGTA
TACAAAGTCAAGTAAGATCCTACTCTGGGAGGCGTAGAACTTTGGTCTGCAGCTCTTGTT
GAGATGGAAACAAACCATTTTGCACAGTAACATATTCAAGATTGAGGTCATAACAAACAA
TGGTGATGCTTTGGCAACAAGCTGTGTTCTTGGTTTTAAGTTATTACTACTGATAACGCT
GGTGGCCAAATTCCTGCAAAACTGGCTCTAGCCATTCTGCCAGGTTACACGAATGCTCGC
TACAACCAGTACCTACATATGAGCTTCTAGTTAATTAAGACAATGCCACTGAACTGAGGT
GGTCAATCCGAGTTTGAACAATCAACGACGAGGCACAAAAACTTTGAGAAGGTTTTGATT
ATTATTTTAGTTCAGTGTAACCTATAAGAACTAGTTACAGATCTGACCAAACAAACAAGT
TAAGAGTACCAACTAAGTGCCATAGTATCCTCATTTCCTGCTTTTCAACATATGACCTTG
CATAAGCAGTCATATCCGGAAACCTCTACACTTAGTAACACTTCGATTCACTAAAAAGGT
GGATCCTCTTCATGTGGTGGAACTTGCCACCGAACAATCAGCGCTCAATAGCTGAAAGTG
ATAAACAATCCAGTGGGCCAACAGTGCCCCTTGTCCTGATACCTTGCATCTCTTGAATGC
TGAGAGAGAGGTGAGTAAAAAGAATGGGACTTCGAAATGGAACCAGTCGTGTAATGACAA
GAGGTCACGACAATGTGTTAGAAGATTTTGATCAGTTGGAAAAAATAAGAAGAGAAACAA
CACTCACGTAAAAGATTTTGTAAGTGAGACAATAACCAGTTGGTACTTCTTTGATGGGGG
TGGTGGTAATGGAATGAAGGTGGTGGTGGTGGTGGACCACAGTAGTCTTCTTGCGCTTTT
TCCAGTTCCTCATCAACAACATGACGGTGTGTTGATGAAGGTTCTGGAGATTGTCGAGAA
TGAAAATTATGAGGATAAAATGAATGTAAAGTGATTTTTTTCTTTGATTGCTTTCCACTA
GCTTTCTCTTGATCTTGGAAGGATTTTACGTTGAGGAATGAATACATTCAAATTCTGCGA
ATCAGATTTTGTTCTGAATGTTTATATTGGTTCCTTTGTGATTAGAAAGATCCAATTCTT
GATTTTCGGCGTGTCATGTCATTGGATACATACATATCGATTCCTATGTACTGCAAAAAA
GAAAGCAAGTAAATGGTGACAGATGGTCAAAAGTATCAAGAAGGTGAGTGTCAATGGAAA
TTAAAAATTTCTGCAGTTTTTGAGAGTCGATGAACTGCTCATTATACTATGCCTAAACAG
AAGAATAGTATGTTATGACAGGTAGAAAATAAGCCATTACTTTGAACATCGGAAAGGATG
AATAAAATCATGCTATAAATATGTTGAAATGTTAAAATAAATGTTATCTTGTCTATATAA
ACTGTCTTCTCATTGATTAAATAGATGATGTAATTGATGAGCAGCAATTAATGACTCGGC
AGAAGTAAATCTAGAAGCATACCAGCTCACGCACCATCCAATACACATAGCATGACATTT
TGCACATCCAATCATCAGAGGTTTCAACAAAGTCCACAGAGCCTGGATCAAGACTTTCAT
TCCCATCTCACCGCCAGGCAGAAATGTCACCAAATACCACAGCAACACCAACAATTGCAA
CGCCAATGCCCAAGACCAGGACGTATCTCTTCCCGGCGGTAAATGTCAAATAGAGAGTCA
GTAACATGGACCCCAAATAAATCACGGTAAAGTGAATCCTATCCCCCACCAGTTTGAATG
AGGATGAGACTCGCATTTCACTGCTCACTCACCAATTACCTTTTGTGACGCTTAAGGTTG
ATACTCCAGTAAGTCTAAACTCAACAGCTAAGACTGCACCCGAACTTATCCTTGTTCGTC
TTCATCAAGCAACTGATTTGAGAAAAAGATCTCATTTTTCCAAACATGTTCTGCCTCTTC
CTGACTGGCCCAAACCAATGCACTCCCATCATAACTTGCAGAAAGTACCAGCCAAGACCG
AGAAGACTGAGGGCACGAGGCAACAGAACACGTTGGCCATGTATGCCTTTGCAATTTAAG
ACCTTTGGAATCTATTCCAGGTTCTCTCTGCTCTTGACTTGAAGACCGAGGGCTCTTTTA
CAGGGTAAACTACCACTGCACTGCATTCAGATCCCAAAACAATGCATCGGTCGTTTGAAG
TAAAAGCACATTCTAACTTATAGTTCCCACTCTCATGACATGAATGCATCTTTTGCCAAA
TCTTTCTCGGGTTAGTTCTACTGGTTTGTACGTCCCATAAACGAATGTTGCCATCTAAGC
AGGATGCAGCATATGTCGAACCATCAAATCCAAAACTAACCGAGGTTCATTGGATGACAA
ATGTCTTGAGACATGAGTTGTGCCTTTCGGAGATCATGGATTCGTATCTGTTCAAGATGA
TTCCGAGTTCAGCATCAACATAACAAGAGGGGATTCAATATCTGAGTTGCGTGGAATAGC
ATGCCATAACAATGCCTGAACTCTGGTAAAGCATTGACCTACCTTCCCATCAACACTACT
TGGAATAATTTGAGTCTCTCCAGCAATCAACGCCACACAAGTGACCGCATCCTTGGCATC
ATCCATAACCATTAATGGATCCTTCGATTTTGGTTTGTTTCGAGGTGATAACACGCAATG
AAAAGATAGTAGGATGCTAGTGTGGAGAGAACCTGAGACTTTCTCATGCTGGCAAATTAA
CTGTATGACCTTCTTCTTTGGGGTGTTAACTTACTTTTGAATGAACACGTTTGAAAAGCA
ATCAGAAGTCATGGTTTTGATAAGAAATTCAATGTCTAAATTTCAAACTATTTTAAAACA
ACCTGAACTTGTATCCTGCGAGTGCCAATACACCTTGAAAAGGATAAAACACTCAGCACA
TTCAATCAGGTATCCTTGAACCTATAATGCCCAATAACGGTCGAACAAACCGTAACCTTA
GGGGTATTTTCAAGAGAGTCAAGCCTAGAATCGGCCGAGAGTTCCAACTTTCAACCAGTG
ATTTGCCCGACGTTAAAGATTGGAAGAAAGAAAGCCTGCAAGGGTGAGACGTGAGAACAA
AGTTTCTTTTAAGCTCAATCACGATATTCTAAAATTATCTTGTCAAATGTCTTTCACGCG
GTAGGAATGAGAAATCCTACGGCCACTGTCATTGGGACGCATATTTGGCGCAACAATCGT
CAGACACAAACATTCTCGAAATGATTGTCCCTCACGAGAGAAAAGAAGCAGCATTAATGC
TGTTTCATATCAACAATTACCGAATTGACGGTGCGATTTCAATTTATGTTTCGATAAAGT
CGCTGACGCTGCACTGACTTTGCCTCATCATGTTTTTGCTTTCCAATGATCAAAAAGGCG
TACTCGATCTAGTGATGCAGCAAAGGCCAAACACTGGCATGGATTGGAGTATTGAAGCGA
AGCAGTTATTTCAAAGATCGATAAGCGAATCAGGCAAGGATTTCGCCTTAATTTCGCATC
GAGTAAAGCAATCGAGAGGGGATTGCCAGAACTATTATTATGGCACTTTCAAGAGAACAA
GTGAATATGATACATTTAAGAGGAACACGAGAAATGGTGTTACGGGTGACGTGCAAGATC
AGTCATTGCTGGGGAGTGTACGCGATGATGATTAGTACTTGAAATCTCCAGCAGCATTCA
CCTTCAGTGCGGATTGCCACGTCCGTTTACAGATCCAGACTGCTGTAATCGGTTGTAAGA
AGATTGTAATTCATGAGAGAAGATGAACAAGAATGCCCGCATTGCTTCTAAACGTTCGCC
AATAGAGCAATTTCAGCATTGGTATGATTTGATGTATTTCTTATTGTACAACACACTGTA
GTAAGTAACAAAAAATGGCACCTGACGACTTTTTGCCCGATTCTACCAACCGCACAAATA
TCATGCAAAATTCCCGACCACTGAAACATTTTTTCTATTAGCGACGCAAATCATTTCCAC
ACACTTTGTGTGTAGCGTCTCATTGTTCACGATCAAGCCAACATTTTCATGAAGGTAAAC
AATCCGTATATTATGCCAACGAAAATCGCTAAAATAAGAAGCATTGAAAAGTATACGGCG
GCCGGATTGTTATTTGACTCAGCGCTCTTTTCAAGGGATTGAAGATTCTCCGATGAAAAC
CAAGTCGATTGCATTGACATGTGTAAATCCTCGGGCACCGGGTAATGATGTATGTATGGG
TTTCCTCCCCCAAGGAATGGACTAGTTTCCGTACTGTAGCATAATGTATTGGCGGCTGTC
GATCCATTTCCTGGACTGGGACAATTGTTATTTTCTCTTCTCTTGTCTAACAAACCTTCT
TCCATTGTTCGGTAGCCAGACATTCTATCAGAAAAGTTGCTGAATCTCTGATTTTCTGAT
GACTGTATTTCTTGATCTGTCTGAGATAAAGTAGTAAGTCGAGAGCGTATTTGATAGGGC
AGTTTCTGGAATTCTTCTTCGCTCTCGACGTTATAACCTATGCTCACTGCGTTTTCCACG
CCACCCAACGCAGCAGCAGCATTGAATACTCCCAGGATAGTATTCGGCAAGTCGTATTCA
GCCGGTGGCACTTCCTGCCCTTGTTCGTATGCAAAAACTAAACTTCCCGTCGACGACACA
TCGTCATGCGAAATGAAGCCATGCTTTCCTGCATCTACCGACACAACACTGCTCCCATTA
GAAGTCATTGTATCTGTGCTAAGATTGCGGCATCTTCGAGAGAAAGACGGCGAATGAGAC
GCTGCCGAGAGCTGTGGATGCAGCGGAGGTAGTGCGCCCGTCGTCGGCACTGCTAACACC
GAAAGTGTCTCTCCATCGTTGAAGCGTGGGCGTCCTTTCCGTAGAGCGCCCCGTGGAGAG
AAATCGTCATCCAGTGAAGACGTATCCTCGCAACTTCGGCTCGGGTGCAGCAACAACTCA
TTACAATCATGTAACTGTCCTCGTGGTTCCTCTATTACCGTTGAGTTTCCATTAGTAAAC
ATGCCGACTGATAACAAGCTAAAATGTGGAACTAACGCTGTCATTCGTGATATGAGACGA
ATTCCATGATTAACTCCTCTATGTTGTTCATTTTCATTTAACGGTCAGAATGTTACTGTA
TGATGCATGATTGAGGCCATTCGCCAAGCTAAGTTAACTCTTTCCTGTGTCAAAAATTTT
CTAGTGATATAATGATCTCATAAGATAATAATAATTGCTTTCACTCTCGCAGGTTCCCCG
AAAACCGTCCCATCAAAGTGCTTTCTCTTTTGTCGATGTCGTGGTACAATAGGTCGGTGG
CTGTGTGCCGTGTTTGACCAATGATTGATCAAGTAGTACAAAAGGCTGTGTTAGACTAAA
AGCTCACTGCTTTCAATTTCTGTGGAAACAAAAGAGTTACTAACGAATCGAACAAGATTT
TTATTAGGATTGCTCGAGAATTGTAGAACATAGACAACGTACCTAATCGTATGCCCATTG
GATATTTTATTTCCAGAAAGATTTTGGCCTAATTGGTTTGTTGCTCCGAGTGGCCACGTA
TGCGAACTCCGGAAATCAAAGTGAGCGTGAAAGTGCAAATTGATGTCACATTATTTTTTC
CTGAGACGGCCAGGGAGATGAGGGAAACTTCTGTTTTTTAAACAACGAGTAGGCTTGTGG
CAAAGGAATGGTACATTTTGTGGTCTGTTTAGTATACATTCATATTATTTGGTATATAGT
GACTTCCTTTCTTGAAGTGTCAACTTTTTAAACTTAAACATGCCAAAATTGAGGTTTCGT
GCTGATGTTGACCTGAATGGTAGAGAAAGTGTGACTGTATCACTTGACATAAAAAGCCGT
GTGACAAATATAAATGAATTTTACTATGAAAAGTATGGAGCTTCTTTGTAACATAACATT
GGAGAGTTCATAAACAGGTCACAGAATATGGTCCATGCCACATTGTCATGACATTGAATC
ACAAGCTGTCACTCTCATTTTGTATTGAAGTGTATGCTATGATGTCATCAGTTACTTTGT
GAACACTTGAAAACACAAATGTAGTTGAATCACAATTAATAGCAGTAAGCGCATTGGTCA
CACAACACAACAATCATTTTTGACACCACCATCACAGGCCCATCATTAGCTCCCTTTTCC
AAATGCTGCCCAAGACAACCCAGAACTCCACACGTACTCTACAATAGGGCGGTCGAAGGG
CACACCTGATCCCAAGACCTACCAAGAAATTTTGAAGCCCTTGATGGAATGGAATTCTTT
GTCTTCTCTTGAACTAAGTGTGGTCCTAGCATCGAAAAGCGGTTGACAATAACTTTTTGG
AGACATGCAGTACAGTAGATTGAACTCAAGCTTATTATCTTGTCTTTATAATGTACAAAT
CACATAACCTTCTTGGGTAGTTGGGATTGTCATTCAAAGGTGACATATAAGACCCAACCT
TATTGTTACACAAGAATGTACACAAACTTCAGGCAGTTTTTGCATAATCTTGTTTTTGTG
TGTGTTTGTTTTCATTGTCCTTAGGGCAAAGCTTACACGGTAGAGTCCATGAGAACTCAA
ATTGAAGATACTCGTGTTGTGATAAGGAACCTTTAACTTTAAGATACTTGTCAGATGGTT
GGTTGTCCTATGTGAGGTTTTTTGAATCACCAATAAGTAGGGATGAGATACTTGTTATGA
GGGTTTTTCATAAAAGCACGAAGAGGCAGCATAAAATAAGTTATCTCTTGTTTTGTGTTT
GTGCTTGTGTGTTCACTATCCTTTTCACCGCACTTACATGTACACAATAATAAACTTCAT
TCTTGGATGAGCTCTGATTTCACCCAAGAATGAAGTTTGTTTTTGTGTGAAAGTTGTGCT
CATAACTTGATATCACGAAGTTAACCTTCAAGTTTGTGTAGGGGTACATACTAGTAAGCC
TGGTAATTCATGCAAACACACACGAACTTTGCAAAAAAATCAATTTCGTGTATGTGTACG
TGTGTGACCACAAGGACTGGCCTAAACCTAAAAATTAAACTATCAAATCACAGAACTATT
ATGTGTCTACATAAGATATTGCAATTATGATTCTTGGCAGAAAAATATGTTCCTAATTTA
CAAGGAAAGTGTTTTACTTACTGTCTTTCTTTCTTTCTGTCTTTCTTTCCTTCTGTCTAT
ATCCCCAATTTTCAACTTTTTGATAGTATTTCTTCCTAAAGGCCCAATGGTATTTGCATT
TTCCCTCAATCTCATATGAACCATCAGGTGTCACCCTTGATGTAACTAACTTGTGTTGCC
TCATAATGAGCTAGCGCCAATATCTTGTGTTCCACTAGTAAGTCTTGTGATAACAAAGTG
TGTTTACAATGGTGAGACATCGAGAGCAAGGGGGTGACACTCTTGTGATGTTCATCATAA
TCCAGAGGTACTCTTAAGCTAATAGGATGTTGCTAACCATTTTATCTGGACATTTTCATA
GGAACTTTAAAAAAATCATGTTCTGCTGAGAGACAGATCTACTGATGCAGTTTGTGTCCA
CAGTTTAGACACAGCAGAAATGCTTAGACTGACTTCAAATGATCCAGGAAAATCAATTGA
ACGTTTCCATTCGAAGATAAAAATCAGGAGACTGATAAACTGCAACATTATAACATAGGC
CAAGAATCAGCTTTATTTAGTACCCCTAGGTACTAACATGTAAAAGTATCCTTTACCTAA
AAGTAAAATGCATTATCCCAAGTGGCAAGGAGTCCTATTGGAAAGGTCTCCATTGTCCCT
AATCCCCAGAGGCATGGACTCCCAAGAACAGACATCCACTGCCCCAACCAAAAGAACCCT
CTTGAGAAGGGTGTAAACATACCTACATCATGAAGAATCTTCACAGTTTTGTTTTGCATG
AAAGGGACTAGCATTGCCCTTTCATCCTTAATTTTAATGTAAACCTATACTCATAAAAAC
TGAGAACATATTTGAAAATATTTCTACAATGATCACCAAAAACATTGTATTATTTCTCCA
ACTAGGTCAGATTAGTTTGACTTTGATTAATCTAAGCTAATGAAAGACATGGCAATTGTA
ACTCTATATATTACTACAGCAGGAAGGATTGGCATGGCATGATGCTAAATGTTCAAAGCC
CGCAAAGATTTCAAAAACTAAGACATAAAATTATTGTTGCAATGCCCACCATGCGTGCAA
CATGGAAGCATAGAAAAAGAAGCAAAAAACACAAAAAGAGTAGGGTAATTTACGAGGGTT
GCGTGTAGAAGAACATTTTGTCAAGAATGACTTGGAGTAAAACCATACACAGAAGGAAAA
AAATTAGATACAGATCAAAAACTATATCATCAAATGAAAATAGTACTGTGAATTTGTAGG
TATCAGTAGTACTGACCTTAAGCTCACAAGATTGACTGACTTCTCACCAATTTATAACTG
GCATAAAGCAAGATCAACAATGAACTGCCCATCATTCTTCATTCCATCTTTTGTGTCCAC
AAAAGCCATAAAATTCAAGTGGCACAATTCTAGGTAAGTGCCATGAGTACAGCATTAGTA
GGTCACAAAGTGTGAGTATAAAGGAGCATACTAATTTACTTCATTGCTCAATCCAAATGT
ACCTCGTTATTCCTGACAGCATTATTTCTACTGATGACAAGACAAGGTGAGTCTTCATAA
ATTTATAATAAAATTTCCGCTTATTTTCATTGTCTATGTGTAAAACTGCGTGGCCATTTG
GATAGAATCCTGCTGCCATAGAGGTGAAAGTCAAGGAGTAATTGAAGAGGGCTAGCATGA
GACAGTTGTGCCATTCTTTTGTCGATTTGTTATGCTATCAATGTTATTATTTATTCCTAT
TTTGGAAGGTTGTAAAGGAAACATGGACGGTCAATCATAGATATATACATTATTTGCCAG
GTTGAAGCAAAAATCAATAGACACTCATTTTCTTTTCTCCTTCCAATCTTAAAGTCTGAC
TCACCTCCAAGGCACTAGCTTGTTAAGTGCGCCAGTGAAACTGTGTGAGTATGGAGAGTA
TAAGGACATTCCAATAAGAAAGGAAATATCTTGAAACATAATAAGTTGATCACTATCACG
TTGTCTTTAATGAGATTATCCACTCTTTGTTCATGCCGATCCATCATATGATTTGGCACC
CTTTGCTGCAATTGATAGTTTGCGCATGACAGCAAGTGCTTTGGCAATAATTTGGTCATG
TATAGCGATGATTCATACCTGATGTGCATGTCATCCTTGCTCCTGACATATTTTGTTCTC
ATCTGTCTTGATCCTTTTTAATGCTTGCTCTGCAAAAATATGCACCAGACTTTTCTACAA
AACAAAGGGACTTTCCAAAAGATAATGTTTCTTATAAATGCAGGAATTCATCACACACTA
TGCCAAGAGAGACATACAACTCAATAATTATAGCTGTTGTTGCTGGCTGATTTGTATCGG
TTGTTCTACTAGAACTAATTACATTTGCCAAGTTTGGGATTTAAGTGGTAACTGCTTAGA
TTAGTTGTGCAAGTTTAGTTCTGGAGGGAGGATTAGCTGCAATGATTTGTCTCTGATTAT
AGGATTGTTTCATTATGAAACAAGATCGAAACGTGAAACAATATTCTTTGTGGCTTCATA
ACTTTTGTCGTTTGTTACTAGGTCTCATTGACTGGCACAGGGAAGTTCATTAATTTCACT
TAATGTTAGCTTTCTAATTTTTCTATTCTATTTGAGTTTTTCGGAAGATGACTCTTACAT
TCTGTGAACTTGCTGGTGAGAGAGGGGGGTTCCTGCTGTGAATTCTATGATAAGACAGCC
AATAATGCAGACTAATCTTTTCAACCAATCCACATGTTGGGTTACAAAAATATATCCTTT
GTACTCTCCCTGACTGAGCACTTCAATAAGTTGCAGGACACCTAAAATATTCGGTTCTAC
CGCCAAAGCATAGTAATAAATGTTAAACTCTAAGCTGGATGATAGCAGTTTTCGATCGGG
TCATATCTACCAATTATGTTGAGATGTTGAGGAAGCACTCCCTCTCTTCCTTTCCTTATA
GCCTTTGAATGGATGCGGTCTATTCCAAATAATCGAAATTGAAAAATATTGAACTCAATC
TGAGATAATAGCATGGAACTGCTGGACTCGCTATTGTAACTGCTCCTGCTGGTAATAAGT
AAGCTATCCATGCCATTCGTTTCCCCTAGAATACTTCCTTCACGGGAGGTTTCCATTCAT
CAACCTTCTTTGATGCTTCCTTTTCTTCAGCCTCTTTCTTGAGACGTCGACGTTCTTTCA
ATTCCTCAACAGTATACCCAAATAGCTCTTCTCGATAGAAAACTAACCAATTTGCACACT
GAGCTCTACGAGTTTTGTTTGGAGTTAGTTCTTTGAACTACATTTGTATGTCATGTGTCA
TGGAAATTCATCACCCACGTGTAGAAGGACGCAACTAAGATTGTGGATGGTAAACAGAAT
GACAAAATTTCATTTTCGGTAACTCGGAACTCACCTGATATCCTTTCCATCCTAGCGGTA
TCAAATGCTTCTTCAAGCTTTGTTTATTATCAACTGGAATAGACCGAACCAAAGCCTGAT
TCGATCGTAAACTGGCCTGATCAACCTCCCTCGAATATACTCGTTTCATTCCAATCAAGT
CCGGTGGTGTGGGATACTTATCCTTCCACTTTGGAAACACCTCATCTGGATCCCATGATT
CTGTCTCCTCGTTGAATCGATATCCCAAACACTTCCAGACCAGGGTATTGACTTCGAGGT
CGCTGCATTCAATTTTCACAATTTTTAGCATTTGCTCGTTAGAAAGTTCTTCCGCTGTGG
GGGGGCCACTGCGTGAAAGGACAAAATCCCCTTCGCCAACAGGACCTTTAACAGAGTATT
TCGGGTCCATCGCAGGAAGAAAAGGTTTGAGAAGATCGGGTCCATCAGATTCGTTAAGGG
GTGGGCAGGAGCAATCGTCTCCGGCTGTGGTCGCATCATCTACGGCGAACAGGGGAGACA
TTCGTTGCCGTTGCAATGCCCGTACCGCTGTAGATTGCTTGGATGATTCAACGGTAGACT
GAGCTTGGAACGAATAGCAATTACGCAGCGAAATCGTGCAGAGGAGAGCACTTGCACGCC
ACGCTAACGAGAACATGGTGTAGTTTGATGTAATTGAGTTTCAGCCGAAGGTATTGGTTG
ATTGTGGATCGGCTGGTGTGGCGTTCGTGTTTGTGAGGTCTGATGTAATTGAGTTTACCA
TTGCTGCGATGATGTGTTACTCCGAAAAAATTATTAAAACATCTCCCTACAAATAGTCGA
ATTTAGATCATCAGTGTTTTTGGAAATTTGCTTGATTTCACAGTAAAGTTGTGACGACTT
TTGCGGAAAGCTAGAATCCACAAGATTTTGGCCTAACACCCTGCTGTCCCGTGATTTTTG
ATTTTCTTTATGCACAATTAAATAATACGACATTGTACCTTCGTACTATTGTAACACAGA
CATACTCTAACACCTCTCTAACACATGGCTTTGTAGAATAGTAACGTAGAGTAACGTGAT
GGATACTGCGGATGACGCACGACCTAAGCACAACATAACCGCCATCAACAGACCATCCCA
TAACATGGACCGCATTAATTTGTTATCATCGTCATAGATCATCATCATCATTTTCTTGAT
ACGTCGTGGCACAGTGTGTTCTAAAGCTATCCCGAATGCCGCGACAGCGTTATGAGAGGA
GCAAAGTGTATTGCCATTTCGTTTTAAGTTCACTCATCGTACATCTCGATGTTGTATCGA
CATTCAGCATTTCGCATGGTGCACCGCTTCGTAACGTCATGGGACGCAGTTCATACCTTG
CGGGCTCTTCGCCAGAACGCATCGACGGCGAAAGTTCAATGCCATCGCAATCTTCATTGC
GCAGGCGAAGATTTGTTGAGTCATTCTTCTTCGGTTCGACGTTACTGTCGACATCGTCAC
CATTGATAACAAACGCAGCTACAAGAGACCCCAAAACCGGAGTACTTTTCCCTTCTGTAG
GAGAAATCGAGTCATCACTTCCAACAGAATGGGACGAAAATGACAATCCATTTACATCAT
CGGGCGTTTCGTCCTTTTCTCGTCTGGACTCTTCGCCTGATACCATCTTCTACGCCGAAC
CCCGCTTCGTGGAGCACGTAGACGCACAGGCTGTTGAGGCCATGACGTCCTACATTTCTG
AACGACTCCTGCATCCTGGTGACTCCGTTCTGGATTTGTGTTCTAGTTGGACTAGTCATA
TTCGTCCGTCATCTGCACGAAAGTTGGAAAAAGTCGTAGGACTGGGAATGAATTCGAAAG
AGTTGGAGGCCAACTCTGCTTTGACAGAGTGGACTGTTTTGGATTTGAATGCGGATAAGA
ACGTAAAGCTCCCATATGAAAATGACAGTTTTGATGTAGTGATGTGTCAGTTGAGCATCG
ACTATCTGATTCATCCATTAGAGGTTATGAAGGAAGCAGCACGAGTTTTGAAGGTCAGTT
CAATTTGTACAATACTTTTATACTGGCGTTTTCTTGAGATGTAATTGAATCTGTTGATGT
GTGTTTCCAAATCGTATCAGCATGGCGGGATCATTGCCATTTTATTTTCGAATCGCCTCT
TTTTGACCAAAGCAATCGGGCTATGGACGGGCTCTGATGACATTGAGCATACCTATACTG
TTGGCAGTTATCTCAATTATTGCGATGGGGGCTTTATTAACATAAAAGCCGAAGATTTGT
CTTCAAGACGACAAAAAGGAAAGGAAGACGTGATTGTAGGGGATCCATTGTATGTTGTCA
CTGCAATTAAAAAATGACTTCCGCCTTAGTAATATCCAAAGTTAGCGCACCACTGATGTA
TTTCACTCAGGTCTCATTTGTTTCGCGCTTACTTCCGCATGCATATCCAAGAGATTATCC
ACATGAATTAGCGATTTATCCTCCAAAGTACTCTTCTTGACAATAATTATTCTGACACCA
GTTTTAACCATAAGTTACGGTGTAATTATATGCCCATGTGGACTGCCAAAGCAGATGATA
CACCTGATGGGCATACCCTTGCAAGCAGTTCATTTACAATCAAATGCATGGGCACAAATA
TGAGGTTTCGGGACAAGTGCCTTCTCCTTCTGTTGCAGAACAAACAAAAATGGCAGAGTT
CACGTTTCATAGATAATTGTTATGCTAGATCTGCTTGCTTGCCCGCTTTGCTTTCCTGAT
AGACGTTCCAACTTATTCAGCAGACATATCTACCCACTTTGCTCCATGGGAATATCTCAC
TTTGCTTGTTAGGAGAACTCATTCTGCTTGCATCTCCACTTCTGTTCAATACTGGATCTG
ATAGTGATATGTGGATGCGATCAAGATGAAATTATGGCAAGATATGAAGATTGATAAATG
GAGCAATGATTGAAAAATCCAAGGCTGGGTAAAGAAACATCTTATTCTGTATGCTTTCAA
TGGGTCACCACTGGCTGATCCTCACCTTTGCCTTAGTGGGATGCGTCGAGAGTTGCTTTG
TGGATGAAGTCTGGTAATTGAGGTTGTATTTTCATGACTGTGAGGGAGACTATTGGAAAC
AGGCAAAGCAATGCAGCAGTAAAAGGGGAAAATTCACAAGATTATTAAAGGTATGTCATC
AACAGTAGTAGTCAGAAGAAGTCAAATCAGGCAGATTTAACTGCTGAAGAGCCATTGAGT
CAAAGTAGTGTTGCCACTGCTTGGTCAATGTTATCATCCCTAGCGAGATAATTGGATAAA
GTTATTTTAAATCTAACCAAAAGAAGTAAAAACACATCTTGACTCCCATGGCCTAATCAC
TAGCAACTACTTCATCATCAAATGTTGCACCCTGGCTTTTTGACCTACTAGAATGACATC
TCGTATAATTCTGCATGTTCATCGGTTTCTTCTGTTTTTTTCTCTTCCTTTTCCTTGCTT
CGTTCAGTTAGACCTGTTCTGTCGAGCATATTTCTAAATAGTGGCAGCCTATTTATTTTT
GACTCCGCTCCGGTAAATAGTCATGAAATCACATCCATTGACCGACATTTTTGTGCTCTT
GATCTTGATGCAACATTAAAACACATGGCAGGAAGGATTGCATTTTTATTAGGTATGTGA
ATGGAGAAAAATCTAAAAATGTCATGTCACAGCTTACTAGGTAAATAAGTACAATAAAAC
CTCTTTTCAAATATATTGTCCCTGAGAAACATGTTTGCCTATTTACAGCCTATATTTCTT
TGAGCCTATATAGAGCATTGTCAAATCAAAATAGGCTGCCCAAAATAAACAACAAATGGG
ATTGACAGAGCGTGTCGGAGGCCATGAGCTTGTCAAACCAACTAAGAAACATAACTTCTG
TGTTCTTTACCTTCTTTGGTGACCATTTTGCCCTCTCTCAACACCTCTTTGCCTTTCTCT
ACATCTATGTTTCAATTCTTTCGGTTTTGGTTTCCTTACTTCTGACAATCTTGCTCCTAA
TTCTTCAATACTTTTTCATGTATGCATGTGTCCTTCCATGTTGGCACCTGACCTGAGCCG
AAAATCGTCGTAAAAAATATCACGCGAAAATTATAGGTAGTTTCGACAGGTGTCGAAGAA
TTGATTTTATGAGCTATATTTTGTGCTATTGTGAGGATGGAAAGGCAGTGGAACTGCACT
CCAGTCCAAACGATGCAAGCGAACATTGTGTAGACTTCTACACAATATGGTATGTCTATA
CCCTTCTGAAAGATGTTTAAATCTTCCAAAAGAGTGCTCTCTTGTTTGGGGTTCTGAACT
TCCATGTTGGGGAGTCCATGCCGTCGGGAGGTGGACTCTCCTACTTGGGGTCCTGAGAAT
GCTCCTATTTAGGTTTTGTACCCAGGGGTACAAAAAAGGCTGATTCATGCTCTATTTAGG
TTTTGTACCCTAGGGTACAAAAATGGCTGATTCTTGGCCTATGTCACTCGCCCCCACGAA
TGGAGTATCAGGTAAAAGGAACCAAAAACCTAAGTGTTTTTAGGTGAAAAAATGGGTTCT
CATGAGAGTAACAATAACGAACTAAAGAGTTTGTTAAACATGTGTAACGAGTAAGTGTTG
TTTGAAGAGGGAGAGTCCGTTTTGTCGTTTTGAAACTGACAGTAAATACGGTTTTAAGTT
TGGTTGTTAAAAAAGGTGTAACTCTTCGTATATTCAGTCTTTCTGATTTGGTTCCGCGTT
GAATCCTGATGGTGCCATTTGTATGAACTGATGTGATAGTCCAAGGATCAACCATCCTTT
CTAAGAAGTACTTGATCACCAACTTTGTAGTCCCAATCACGACGTGAGCTATTTTCTCGT
TCTGTGTTTTGGTCTGTTTGGTGTTGCCTATATTCTCCAATTTTATTCCAGTCGGCCAGG
AAGGGGATGTCGAACAACATGTCCCGTCCAAAGATGGCTGCACCTGGGGAGGCTTTTAGT
ACTGTGTGGTATGTTGAGCGAATGGCCCAAGCGACGTTCGTCACGAACTTGTCTATATCG
CTTGTCTCTACTGAAGGGGCCATGTCTATTTCAGCTGTTCGAGCATAGATGATATCACCT
GATGCACTCGTTCTAGAATTGCATTCGCTTGTGGATTCTTGACACTGGTAGGCTTACTCG
TGATCCCATATGAGTCACATAGGGCTTTGAAGTGAAGTTTGAATTCGCTTCCATTGTCAT
AAATTATGTATTGACAACGTGGATACCTACTAAACCAGGTCTTGTTCACTAAGTTGCTGA
TCATTGCTGATGACTTATCAAAGTATGCTAACTTAGGTTCCTCATGGGTCTTTTTACCCT
TCCGCCCTTTTGTATCCAGGGGAATAATCGCCTCAGTGATTACCGGTAGTTCAACTATTT
CAAACCAGCTAGAAGCTGGGTCAATCATAGTCAGACACATGAAATCAATTACTGTCCCAT
CTTTACCTTTGATTGTATACGGGCCAATAAGGTCCACACATAGTACATCCCAAGGGTTTG
TGATGGCGAATTTAGTAGGGAGTTTCCCGTACTTATGCTTATGCCTCTTGTTGACTTGGC
ATGCATGACAGTTTTTGACATATTTACGGACGGTATTTCGCATACCTTTCCAGTACATCG
CAGCACGAAGGGTTTCTTCGAGTCTAGTGTGTCCAGGGTGCTGTAGATAGTGGTGGTACC
AACTAACTGCACGGTGTTGAAGATCTTTGGAATGACCATTTTTCCTTCCTTACATAGGAG
ATGTGTACTTTCGACCAATTGTGTCGAGTACTGGTCTTTCAACGTCTTCAAGCTGGCATC
AAGCTTTTGTGCTTCTGCAATCTCGTACTGTTAACGGGTAGATTACATCTTCTTCGCTGC
GGTTTGCAAATACCAGATTCATTTCCTCTTGGTATGCAGAGGTGTCTATCGCACTCTCTT
CTTGCATGGTGTAATGACACCAGCATTTGGTGAACGTCATCCAGTTCTCGTGCTCACTTG
GCATTGGTCCGATGTCTAAGCGAGAGATGGCGTCGGCAACAGTGTTATGTATGCCTTTAA
TGTAAACAATTTCGGGCCAAATTCCTCGAGGAGCAATCTCCATCGGTAGACACGGTCAGA
GGTTAATCCGAGGGCGTCTTGGATTAGATTTTTATGGTCTGTGTAGACTTTTAATCTTTG
TCCCCACAACATGCCTTTGAACTCCTTGAGTGTTTCCACTATGGCCAGTAGTTCTAGTTC
GGTCACGCTGTACTTCTGTTGCGTCGTCGACAGCTTCCTGCTGAAGAACGCAAGGGGCCT
ATTACCCTGGGTGATAACTGATCCTAGTTGTTTAGACGAGGCATCAGTATATATCTCAAA
TTCCATTGAATAATCGGGATAGGCTAAGACTACATCCTTGGCAATTGAAGTCTTAACGTC
ATCGAATGCTTTTTGATGCACCGTGTCCCAGTACCATGGACGTTTTTTCGTCTTGTTGGC
TCTGGTGACCTTGGTGTGACCGCACTCTCCTACCAGTGAGGTGAGTGGGGCAAGCACTTC
GCTGCGTCTTGCCCAAAGATCTCTATAGTACTGGACCATGCCCAGGAACTTACGGAGGTC
TTTGACATTTTTCGGCGATGAAATCGCGAGAATCGCTTGTACCTTTTCTGCTGTGGTTTA
ATCCCTGTTCGTGTGAGGGTATAACCTAGATATTCTGTTTCAAAGGTGCAGAATGACGAC
TTTCGGGCGTTGATTCGCAAGCCCGCCTCGCGTAGCCTGGTAAGCACCATTTTCAATTTG
TCAAGGTGGTCTTCCAGGTTTGCCTTTGTGATGCATAACAAATCATCAAGGTAAGCTCGC
ACGAACTCTAAGGCTCCCATTAGTGTTGACATTTTTGCTTGAAAGATGTCTGGTGAACCT
GCGATGCCCATTGGCAAACGGAGGTAAGAATACTTGCCCCATGGGAAAATGAGGGTACAT
ATTTTGGATGAATCGGGATCCAGTCTAATGGTATAATAACCCATGTTTAAATCTAGGGTT
GTAGCATAGGTAAATCCTTCTAGCTCTTGCAGGACTGTACTGATTTTGGGTAATGGAAAC
GGCTTTCGGACTAGTCGCTTATTTACTTCTCTAAAATCAGTGAGAAAGCGTACAGTTCCG
TCTTGTTTTCCAGTGATAAATGATGGTGACGCCCATTCCGATTCGGGCTGAAACTCTACC
ACTCCCAGTTCGCATAATCTATTCAGTTCTTTGATAGTTGTTTCTTTGCGAGATTTTGGT
ACTGGGTATGCCTTGCCATGATATGGCTTTGCGCCCTCCTTAAGTTCGAAGGACACAGGC
TCTGTGTTCCAATCACCTAGTGTTCCGTCAAAAGTTCCTCAAATTCTGTGAGTAACTCCA
GCAACGAGTTTTGGTCTTGGAGACTTAGGTGAGTACAATTGGTGCTAACAATTGATTGGA
GGTCTGCCTTTTATAATTTGCATCTAGGATTTTAACTACCCGCTGTGTCGCTTCCTGCGT
ACTTTGCGGTTCATTTGCCATGCTGTTGTTAACAGCCCAGGCTTTATCCAAGTTTGATGA
GGTCAGACTATTGATGTCTCTCATTGGCAAAATGATGTGATCAATGGTTATTTCTTTTGT
TCGAAAATCTAGAACAATTCCGAGCTCTTTCATGGTTTGACATCCAAGAATGAGGTCGAA
CGCTGGCTTAGCCATCTTTTCTTATCATACTCTACTACGTCAGGAGTCACTGTGTACTCC
TTACTGTTCGAATACTCAAAGAACTTTAAGTTGACTTCGCTCCTTCCTTTGGTTAGAAGC
TCCCATTCGACGTGCGCCAAGACTTTGGCACCTGCCTAGTCAAGTAGGGAAAGCGTTTCT
CCGTTCCTTTGCATGGAACAGGAGATCACCATCAGATCCACTGTCTAGTAGGATCCTGAT
GACTGTGTTACTGGTACGACGCCCTGTAGAGTGTTCGATATTCTTACGGGCTGGATTTTC
AGTCGCTTTATAGCGTGCTTGTGCTACTACAGTAGTGACCTGCCCTTCTTTACCTGTCAA
AGGGGGTTCACACTATTGAAAAGGTCACCCGACAGTTCGGGTCCGACAATTCGGTTATTG
TTTCACTCTGTGTAAGGTTGACTGGAAGATTTCCTAGGTCTTCTGCCAGGTTCGAACATG
TCTTGTTTGAACCAGAAAATGTTATGTTGGCACGTGGGGAAGTCTTAATCGGACTAAGAT
AAGTGTTAATCATTTCATTACAATCGATTTTACTACACAATTTCTTAGTACTCCCCAACC
CATCATCTCAAGATGAGTCTGAATCATCACTGTCGCTCATTTCGTGATGCTTACGCTTCT
TTTTCCGATAGCGCTTTCATTTTCTTGTTGGACTTGGTAAGTTTGTCGATTTTAGCGGAT
AGCTGCGCATAGCTACTTCCTCCTCGAGCAGGCTCTCTAGTCCACGAGAGTTTCCATTTG
GTTTTCTCCCCTTGAAGCTTGACTTCGGGTCCCATTGAGTCATACTTCCGCAATCCGGAG
TGTTGTGGGTGGTATGTGCGCCCCCATGTTTCTTGCAGAGAGAACAGTACTTCTCTGTGC
GACGTTTCTTCGAATCCGGTCACTAAAAGAGACCATCTTCTTCCTAGATGAGTCGTTAGC
CTTGGCTACGGTCTTGGGTCCTTCTCCAACCTTCTCGGTGGGGTAGGCCTTCTCGATGCG
CTCAAGGACTTCGAGAAGTTCCCTGACACTCTGTGGTACCAAAGCTCCACTGAGCTCATA
TTGGTCCTGCCAGTTCCTAGGAACCATCCTGAGGATGTGGCTTGCCAAGTCGGCATCATC
AAATGGCCCGCATACTTTCGTAGACTTTGCAGCCTTGAAGAGTAAAACAGGCACGGCAAG
AGTTCCACATACCCGTTAAGGCGCTGGATCCTCTGCACAAAGTCCCTGGTGGGTACCCTG
TTTGGTTTCTTCAGCCCATTGCTGATGTAGAAACGTTTGCTCCGCTGCATCCGTCCTGAA
GACGGTCTGCAGGTGCAACTGGACACATTCCTGAAAGGAGGTCCAAGATGCCGGGCGTTT
TGTGGGATGCTCTGTCCCATACACATCGGTCCAGGGTTCGCAATTGATTTGCTCCCCAAC
GATGGTGGTCCAAGGACGACGGGCAGTCTCCGACAATTGAGTGGAGTACTGCAGGAAGAT
CGCTTGGCCAGCGGACACTAGGGCCTCACTGGTGTGGATTTTAGCAGCAGTTGCTTTGTT
CCACGACTGGAGGACGGGGAATTTTCATCCGTCCCTTTGAACTTGGCTTTGGCCGCAGTG
GCCGCAGTCAGTTTTGCCTCAGCCTTTGCATCTGCCTTACAGGCTTCCCGTAGTCCGTGT
CTAAGCCTCTCTGGGAAATTATTTCCATCGAGGTCTGGACATGGTTGAGGAACTGTTCAG
GACTTCCCTCATCGAAGACGGTGACAGACAAGGTCATTTTGTTGGAGACCTTGATTTTGT
TGATTACCTTCGGGTGTCCATGGCAGTGGGAATGTAGGAAATGGGTGGCTTGGACCTCCC
TGAACTCCGCTCACACTCCTGTGGCTTGAGTCCTTCTGGGCTTGATTTGCTGGTCGACAT
CCTCTTGATTGCCTCGCCAAGGGGCGTATTATAAAACAAGGCCTTGAAGAAGGTCTTGGG
TGCCCTGTTGAGGTTAGCTCGAAAAAGAATTTTTTTATTTTTTTATTTTTAAATTTTTCT
TCGTCGGCTTTTATTTCTTGAAAGTCTTGCTCCAAGGTATTTCGCGAGAATTCTCGATCA
CGAAATTAATCCGACTCGTAGGAATCCCCGATCGCAGAAGTCGATCGCTCAAGTTTATCG
CTGATGCTCGCTGATCGCGGGATTATTTTGGAGAGCTCGTAGATCGCGAAACCGTAGGAA
TTCGCCGATCGCGTAGCCGATTTTGGATAAATCGTCGATCGTGCAAAAAACGTATCGCTG
GTGCGAAAAGTTAAAATTGCCGCCGCGATAAAAATTGTTAGCGCACTCGTGTCGGAAGGT
TTGGATGTCGATGGCTTCGTGCGCGAAGGTCGCACCACGGTTATCTATAGATAGTGACCT
GAGCCGAAAATCGTCGTAAAAAATATCACGCGAAAATTATAGGTAGTTTCGACAGGTGTC
GAAGAATTGATTTTATGAGCTATATTTTGTGCTATTGTGAGGATGGAAAGGCAGTGGAAC
TGCACTCCAGTCCAAACGATGCAAACGAACATTGTGTAGACTTCTACACAATATGGTATG
TCTATACCCTTCTGAAAGATGTTTAGATCTTCCAAAAGAGTGCTCTCTTGTTTGGGGTTC
TGAACTTCCATGTTGGGGAGTCCATGCCGTCGGGAGGTGGACTCTCCTACTTGGGGTCCT
GAGAATGCTCCTATTTAGGTTTTGTACCCAGGGGTACAAAAAAGGCTGATTCATGCTCTA
TTTAGGTTTTGTACCCTAGGGTACAAAAATGGCTGATTCTTGGCCTATGTCAGCACCAAA
TAGCATTTCCTTGGTTGATGCTTGTAGAACAGTATGTATGACTGACCTTCCTTCTTAGTA
AAACGTTTTCTTTTGTGCCAAGAGGGTCTTGTGAAAAATGCCTATCAACTCTGTTGTGCC
TGACAAATGACTGCCACTCTTATCATTTAATATAATTCAAATGAATCCTCATGATTACTT
TTGCAGTACTTACATTCACAGTACTCAAACTTACACATTATTCCATACCAAGCACAAGAT
TCATCTGTTGCGGACAACAAAGGTCACCTGGAGACAAATACATCAGGTACATCAAATACA
GGCCATATACATTAACACATGACACAGAATGTCATGAGAAAGACCAGACCCCTCACGCTG
ATAATTGGATGTAAAATGAGCAGCTAGTGACAATGTTTTGTTGGTAAAAATGACACTTGA
GTAAGTCCATCATTGTGTTCCAATCAACATCAACGGGAAACTAGTGGCCCTACTTCACTT
CATGTCCAATGCAATACATGAAGTGAACAATGAATACATGTACTGAATGTATTGACACGT
GACAGAGTCATAAACATGATAGTACTAACTATCTAATCCAAAAATAATTAATAATTATTA
CCATCTTGTGTACCATGCTTGCAGATAACATTTCCAATTTTCAGGCTGAACAATGACAGC
AACCTGATTGTTACCCTTTCTTATGGCAAGGAAATTCATACCTCTGTATTGTACTGCCTC
TACACTGCGATTCAATAATCTCTCATGCAATAGAATGAAACAACATTTCTAACCCTAATG
AGAAAAAATAGCATTAAAATGGATTCTCTTTTTAAAGCAAATCAGTGTTAATCAGGGTTA
AAAAATCAAATCATGACAGTTGTAACCTATCTTTTATACCAAACCAGCAGTGTTGGCAGA
AATTGACATTCCATAACATTCAACACTTGGCATTGGTGCAAAAGAAGTCAACAATGAAAC
AGATTGTTTCTGACATGGTTCAATCACACTCCAACCCGCACCTACCCCTTGGTTCTTGTT
ACCAGAATTTCCCATCATATCAAGCCTCCAAAGGCTTTGACAAGCCATTCATGCAGCCCT
TTGAAAAAATTTCAACTTATTGTTCAGATTGTTATCTAGAATAGGAAAAATCTGGACAAA
GAAGTCCCCAAAGACATTATTTTGACAACATCAGTGACAAAGAGAGAACATGAGGTTCAG
AAAACATGGAAGGCTCATTGACAACGGAGAGGTCAGGGCGACATCAACCAAACCAGCTGC
CACCACAAAAAGACTGCCCAAGAGGACAAGGTCTCCTGCCACCATGAAGGGGGCACTCTT
ATGAAAAAGGCACCATTTCCAGAGGATGACCTCATAGACTATGATACACATGTCCGTATC
AGTATCCCTTATGGGTACCTAGGCTTAGTTGCATCTAGTTTAGGTAAGGAGATGGTAGAT
GTTTATGCTTCCATTCAAGTTCCGGTATCCAGGAGGAACCAAACAGATGGCTCAGGGTTG
CAGACAGACTGTGACAACTTGTGTGTGAGTGCGGCCAGAGGTCCATCACCAGCAGAACAA
CTGTAGATCATAATTCTCATTCTAGATTGATGTTAACACATAATTGTTGTTTTCATTTAA
ATTGTTGGCTACCTCACCTTCACCAAGTTGGTAAGACACTTTTATAACATTGTTAATGCT
GACTTGCAACCCCTCCCCTAAGAAAAACATTATCGGCCAGTTCAAAGCCACCGTGGCGGA
ATTATTGGCAGCATTTGTGGATACTGCATTCAGCTGGTATGACAACTGGATTGAGCTTGA
TGATTCCTGTGAATAGAAGAACCGGATTAAGGATGGTATGAGCCAACCTCTGACCATAAC
CATGGTGGTGTGATGTCATCCTGATAAAGGGCTTTTGGTCCCAAGTATGCACCTGTCCTG
CACCATACAGTACTTCAAGACAAAACTCCTTGTATAATTGGACAAGGACAATAAGAACGA
CTTGACTAATAAATAGTTTAACCTTTTTTGCAGCTGCTTTCAGGGCGTTGCTGCTATGAA
ATGGGACCTTTGTGCTACCAAGTATAAAGGAGACACGTGCATTGAGAAGAAATTTAAAAA
TTTTCAAGGCTGTCTCCAAGCGCACCAACCTTGGCAACCAAGTCATTTGCTGGCTTTGCC
TAAAGAGCAAGCCTGGCCATATGCAGTTCAGAGACTTCCTTGGTCAAGTCCAGATCTTGA
ACCACATCAAAAAAGATATCTTTGTACACAAACAGAGATGCCCAATGATGCCAAGCTGTG
CAAACAAATTTTCCTAGCCCAAACAAAGGCTCACCACATCAATTAAGCTGAAAAGCACAG
AGTTGTTGAGACTGATATCCTCAAACTCAAACTCCAAGAGTTTTTTGAGAGCTGTCACAA
TGCCAACGTGCACAGCAGAGAGTACAAGTGGCTTGTCTAATGCAAAAAGAAGGCCAAAGA
AGAGAGCAAACCCAGGAGAGGAGATCATTCCAATCACCACACAATGATTGTTCTTGCCTC
TTTGACATTCAAGATTGACAAGATAGGGACTAGGACAATTACGGGCCTTATGAACAACAT
CATCAGGATGATCATCACTATTATGATCATGACCCTCCACATCACAAATGTAGGGACCGT
GACTGTTATTGCAATGATAAATTTCGTTGCCCTGACAACGAGGATGCAACAAAGGCAAGG
ACCATGGAAGAGATTACCACAAGGGTGGTCATCGAGCCCATCATGTAGACATGAGCAACA
GGAAGCCCTACTTCTTATGAAGTGTTGACTCTTCCGACAGGGAAGTCAAAAGAATTTGTG
TTCAATCCCCTTAATGAGCTCATTCTGGTAGTCCTTCCCCAAGTGACCCTGAGGAACATC
ACCTGTTGAAGAGTGAGAATCAACCCCTATAATGTTGATGCTAACAACCCAAGCCAATGG
GTAAGAAAACCAGCAGCTTTCATTCCTGTGCTTCCAAGAGCCATGTAAAAGATGCCCCTC
AAGTCATGTTTAGCAGTGATGGTTGGGAAACAAAACCCCCTCCCGACAAGACACCTTCCA
TCCCAGTGGCACTGGTGGTCAACTTTGATGCTGTATATCTATCCCAGCAAAAGGATGTCC
CTGTCTTACCCTATCATGGCACATACCATGTTGAAAAACCACATTGGTATCTTGAAGCTT
CTGGAGAGCCTTATCAGATCAACTCTCAGCAGTAAGCTATTGGTCTGGGATCCTTCTTTA
AACCTCACTCTAATAATTACACTGACAATGAGAGTGACTTCCCTTAAGGACACAAAGATG
ACATCCACATGGTTGATCTGCTCCCCAAAGACACAAAATGTTGTGAAGAGTTGGACAATG
AGTCTGTTATGCCAACTGATTAGCTAGAGCATGCTGGCAAAGACCAAACCTTACTTGACA
TTTCCTTTGGTACAGGCACCTTTATGCACTTTCATGGGTAACATCAGATTAAATACTGAA
ATTCTATGTCGTGGCAACTGGACATTTCCAGCACGTTTGTGGTCAACATGCTCATGAACA
CAATCTTGAGACCAAACAGGAGATCAATCTTTTACAAAAAACGAACTCCAAGTGCATGAT
CTCTCCTCACACCATAGGGGACAAGCTTACACAGGAGCGCAAGCAGGTGCTCCATAGACA
CATTCAAAACCTCATGGAATGGTTCGGGGCCAAGTCCAAATGACTGACCGTCCATTGTAA
TAGTCATGAATAGGGCATAGTGCTTATAGAATCAACCATTAAACTATGGTCTAGTGTGTC
AGCATGTGTTTTTGTCACAGACCCTCTGGACAACATGTTGTTGCCTGATCTCAGCACAAT
AAGTGATAATAATTTTAATGTTCCAATTGATGATGTGCATGATGAGTATGTTTCATGCAC
CATGCAGGAACAATTTCTATTTGATACCAAATTCTTTTCCCCTCCTAACAGTATGATAAA
TAGTAACATCACATGTAACACCACTGAAAATGAATCTGTAGGGAACACTTCCTAAAGCCA
CCCTTGAACCCAAGGTCATTCCCAAGAATGAAGCACCTTCAACCATTTGCGTGGTTAATT
CCATTGGTGCAATATGCAGGAGGCAATTGTTCTGTATTCTCCTAGACTCGGGTGTATCCT
GTTGTCTGATCAAGCTATTCAGCTTACCTCATGAGGTTACCCTCAAGAAACTCTCCAGTA
ACAAAGCCATCAAGACCTTATCTGGCCAAGTCATTGCTCAGCAATTTGTCTCTCTGTATG
ACATCCGCCTCCCAGAGTTTGATAAGAAGAGATGAATTTCACAGCAAAAAGGTCTCATCA
TTGACAATGTTATTTTTCAAACTGACATGATTCTAGGCACTAATTTCCTTTCTCAACCGG
AATTGAGCTTGATTATAATAGAGGCAAGATGCAATGGTATGACAGCATGCTCCCCCTGTG
TCCTCATAATGGTCTCATGTCCCAAGATTTTGACCACATGGAAAATATGTATCACATTCA
GTTTGAAGATGAGCTCCTTGGTCAGGATTCTATCAGTGGACTGTGTTACAGATGTTGTTG
TTTCTTGACATCACCTCACAGCTTGTCAAAAATGTGACCTTCGACATTCTCCAGGGTCAT
CAAAAAATTGGTTGCACTCTAGGTATATACCCCCACAAGAAGGTACACATTGACACCAAC
CATGATGCCAAACCAGTGCATGCACAGCCCTATCCTGTGTCCCACATTCATTTGTCTACT
TCCAAACATGAATTGGACCATTTTGTATGCCTTGGTGTCCTTGCTCCTCAGCAAGAATGT
GAATGACAAGTCCTGCTTCATTATTCCAAAGAAAGATGGCAGTGTCTGCTTTATCAGCAA
ACTACGACAGTTGAAAAAAGTGATCAAGCAAAAGCAATATCCTTTGCCTATCACGACAGA
TGTCCTGCACAAGCACATTTGATACAAGTTTTCACCAAACATGACATTATTATGCCATAC
TACACTTTCAAATTGGATGAGGAGAGTCAAGACCCCTGCACTATCATCGCTCCCTTTGGG
AAATACAATGCACTCACTTGCCCATGGGTTTAAAATGTTCTCATTCCACTGCACAATGAA
TCGTGGAAAACATCCAATTGGGTGTTGATGCAACTGATGTTTATATTAATGATGTTGGAG
CATTTTTCTCATCGTGGGACAAAAACACTGTTCTCTTGGACATGGTCCTCCATCGTCTCT
GTGACAATGGGTTCACAATTATTCCCCTCAAGTGTCAATGGGTCATCCAAGAAATGAACT
GACTTGGTTATTGGCTCACACCAGGTGGTCTTAAACCCTAGAAAAAGAAAATTGATGAAA
TCCTGCACATGGACTTTCTACAAACATTTACCGACCTCTGACGATTCATTGGCTGTGCTA
TTTGTTATCGTGACATATGGCCAAGTCACGCACATGTTCTCACACTCCTCACAAACTGTT
TGAGCATGAAAAAGAATACACCTTTGGAATGGAATACCAAAATTCAACATGAATTCAACA
AAATGAGTCTATTAATTTCAAATGGCAGCAGATGCACTCTCAGCCTACCCTGACCCCTGG
CCACAACAAATGGTTTCACATCTATAGAGACTCATCTCTACTAAATGGGCACTTGCATCA
TGCAAGAAGGCCATCATGTTTCCTTCTACAGCAAAAAGCTTAAAAGTGCTCAAAAGAACT
ATAATACTACCAAAAAAAGAAATTTGTCCATTGTTGCAACTCTCAAAGAGTTGTGGTCAA
TGTTGCTTGGTTCCATAATATCCATGTGTACATCAACCACAAAAATTCAACCTTTGATGA
CCTCTAGACATAACTTCAAAACAAAATTGAACAATTCTCATCCTGGTTCCACTGCTTGTA
TTAAAGGCCCAAAAAATATTATGGCTGACAACTTCTCTAGGATCTTTTGCCTTCCTACTC
CATCTTGGATTGAGGAAGGCAAGAAACATGTAGAACCCACCATTGTTTCTGATGATGGAG
GCATTGAAGAAGGGTTTCTTGCTGACTTCAAAAACTCTTAAAGTGTCTTGATGACAACAT
CAATGCAATTCTTGAATGTTACTTTCTGAGATCCCAGATCCAACTCAAAACCCCTTGAGC
TTTGCCTGCATATGAGAATAGCAACAGCAAGATACAACTCCTGGCTCACTATATAACTCC
AAGTCTTTAGATGAAGATAGTGATGGCATTATTTGTTATGCATGTCACCTGGCCTCAGCA
AATGCTGGAGCAAATCGTCAATGGTTCCATCAAGTAATGGGACACCATGGAGAGAAACAG
TTGCATGAAACACTTCAGTAACATTACCATTACCCCAAGCTCTGATACACTGACAAGTTC
AAGTGTGAGCACTGTCAGACATATAAACTGTTAGGCAAGGGCTACGGTCTATTACCTGAA
AGGGAAATGTGAACAGCGCCCTGGGAAGAAGTTGCAACAGTCATATTTGACCCATGGATG
GCTACAAGATCAAACAGAGAGGTTGGATTCAAGGTGGGCACATGCATCAACACACTGTCC
AATTAAATAGAGCTGATCAGAATTGACAACAAGACCTCACATCACATCAAGGACAAGTTC
GTCCAGAGGTTGCCATCCTGTTACCTCTGTCCTACTAGTTGCATACACAATAATGGCGGA
TAGAATTCATTGGATGCACATTCCAATGGCTCCTCCATGGCTTTACATCAAGGATGTACA
GTCAGCAGCTAAGAGCCTGCAGTACTTGATTTGCGAAGTATGCACCAAACACTGGGCACT
GTATTATGAGTATTGCTCCACTGTATTATGAGTATTGCTCTACAGCAATCCACCACATAC
ATGCCAGAGACATTTTGGCCAGGCTTTGGTGACTGAAATGCATGCCATGCTAGTTACTTG
GCCTCTACACTAGATAGAAAATGAGGGGTTCTTGCCTTTAGCTGTGACATGTTCTTGAAT
GTCCAACTCTTTGCAGACGGGCAAGCCATAGTGCAGTGCTGCTGACAGTATGTCAATGAC
AACCTTTGCCATGCCAACAGGAAGAAATGTCAATATGACTCTGCTCTGGGTCAGAAATTT
CTGAATATGGTGCACAACCAAGCTATTCTGGGAGTAAGAACTACTGGTCCTTACAACATA
GAGCAATCCCATGTCAATGACATGCTCACCATTGAGTTGTGTCCAGGTATCACAAATACA
TCAACATATGCAATGCCATCCTGTATCAAAAATGAACGATGGTGACCTTTGTATGCTTGA
ATCCTTTTCTGCCTCCCTGAGAGAGTGCAAGGCACACATCACATTGTGTATGTAGAAGTG
TTCAAGGTTGTCTCAGGGTGTTTTTGTGGAATCATACATTCCTCCTTTTTCCCACTGTAT
TTGTTTTGTCTATGGCAGAGCAAATCTTGCTGTGAAAAGGAAGAGTGTGGTACCCATGTC
CATCCCAATATCCAGTACAGGTACCTAGGGTTAGTTTCAGTCTAGTCTACTGTAAAACCT
GGAATATAAGAAACTACATATTATAAGTAACACCTGTCCAAGTATGTGTACATTTGTGTT
TTATGGTATTTGATGGTGCAGAAAGTAAATCCCACATCACTGGTTCCTCCTTGTCAAATG
CTTCACATCAATCTGTATAAGACCTAGTGACTCTTGCTGGTTGTCAAGTTATGTGCATTT
GCCATAAACTCACAACACATTTTTTCACACCACATACATCACAGACGTCATCTTATTGCG
GTTAAGCGCCTCTGTAGAGGTGCACGAACAGGCAGGAAGATGGTACCTAAATTACCTCGA
CATATTAGGGTAGCTTTGTTAATGAACCAAATTTTTTACCATGTTAAGAACACTAACAAT
GGGACTATGCATAAGTAACATAAAATCTATCTTTTGTACATTTAGATATCTTATATAATC
TGGGTTTTACGGTAGGTAAGGAGATGGCAGATGCTGATGCAGCCATTCAAGTTCTGGTAT
CCAGGAGGAAACAAACAGATGGCTTAGGGTTACAGATGGGCTCTGACAGTATGAGACCAG
AAGTCCATCACCAGCAGAACAACTGTAGATCATAATTCTTATTCTAGTATGATCTTTAAT
GGTTTAATTGCTCTTGTAGCCATGGTCAGTTGTGGACAGAGTAAGGTAAAAGTTGCCTGG
TTTCCCTTACCTCCCAAAGGTTGTCTGATTTGTAGCAAGCAGGGATAGCTGCTATTGTGA
ACTTTCTCCCTTACCACGCCGACCTTATTTTTGTGGTGACGTAACAGATCTTCCTCTTAA
TATTATACTTCTGCTTTCCAATCAAAATCTCTTCTGCACTATAACTAACTAAAAGTCAGA
GCAGTGCCTAAATCAACATTAATGAAATACTGCAACCCAAAATAAGCCTAGGAATACATT
AGGAGAGAATGCATAGGATATGGTAGGATTTCCTTCATAGTTTTTTTTGTTTAACTGCAG
ATAAAGAATCCTATAAAAATCATTGAACGGGGTTGTTTGAGTACTTGAGTTCAAATTTCT
TTCAGCTATGCATACAATTACTTTTCATAGCCATCACCAAATGTGGTATTTGGTTCTTGG
CTTGATTCTGATGCATAATATGATGGTAGAAGGAAGGCTTGGTAATGAGAACATAGAAAG
TGCTTCAATGTACCAATTTTTTGCTGCCATATAAGCAGAGAGTGGAAATTGAATGAGGTA
AAAAGAGAGTGTATTGAGAGCAATGATTTGGAGGATGTGGTGCACACAGATATGTAGGCA
TAATGACATGAACGTAACATATAAAGTATGTCAATTGGCATCCAGTGAAAGGATCTGAAA
CAAATGTTTGTTTTAAATTTAATGGATACCTTTTTGCAAAATTGTTGTCACTTAGACATC
AACCTGACACCTTACTCACACCTAGCTGACAAAAATGCATTTTCTGACAGAAAATGGTTA
TTTTGTTGGACAAAGTCAGGAGACCCAAAAGAACTGCACCCATTTTGTTTTCTTGGCACC
CTACCACTGTCACAAATTCATGCAACATGCACAGCATCTTGTAGTATCATATTTTGCTGC
CCACCACTTGCCCATCACAACATAAATCAATGGTTTGCTCAAAGGAAACCACTTGTAAAG
CTATCCGGGGAAAAGCTTCACACTTAATGCTTGCAATCAACAACCAAGGCAGTCCACACG
GAAAGACATACAAAACAAGGATAAAGAATCATCAGACTCATCATCCTAGTGTGCACTCAA
TAACTGCTAACACAAATTACCGATTTTCGTATCCTCAAGTTTCTGTCTCTCTTGTAAGGA
AAACCAAACATGGTTTTAGAAGTCCACATATGAATTACTTTAAGGTGGAATGTTTCCTGG
CTACATCTGCATTGGCTATACAGGAGTCCATGGAGGCATTCAGTATGCAACTCTTTGGGG
ATGTAAACTAAAGTACCATTAATACCAGTGGGTCACCATTCTGCTAAAAGGCATGTGACT
TGCACTTTGGATTGGAGGGGAGCAACACATCATAGGATCTGCTGCACTTTAGGATTATTC
CTTTCAAAACATATGCTGTAATGATGAAGAACCAGAATATCAGATGTTTTTCTACAGACA
GCAGTTGAAATCTCTTAATATAGTGACTGTCCAATGCTGACAAGGACTGAAGTATTTACC
TGTTCGTGCTAAAATCAGAACCATCCGAGTTTCAAAATTGAGCAAAAACTTTTCCTGGTA
TCAAAACTAAGATGTTATTGTGTGGAGACACCAGCTTACAATTTTTTGGACCAGGGTGAC
AATTTGGGGACAACTGATAGTAGAGAAAAACATAGGTTAGTAGATTCTATTATTATTGCA
TATCCTGAAATAGCTTATTAGGCCATGTATCTATCCCATAAGCAATGATCATGAAAGCTG
TTCCACAATGAATTGATACTCACAGTACTTATAAATTGAAGTGGGAACAGTTGTCACAAG
CTGTGCCAAACTGCACACTAGTGCAAGGTGCAAGGCATTTCCTTGTTTCCAAGTTCTCTT
CAGATATTTTAAGGCCAAGAATGATATCAATCAGGGGTCAGGTAGACTCTTGGGCATGGG
ATAATGCACACTGCTTGGGAGTCGTGCAGTCATTATTTGTTGGCATGCAAACCTTTTGTA
TGACTTATAGTAATAATACATACTTAAAAGAGATACCTATCATCATAATAATATTATCTG
ATGTAGTGATTTAGTTATGAATTTTACCTCCAGTTCTGTGTCATCATAATGATATTATCT
GATGTATTGATTTAGTTATGAATTTTTCCTCCAATTGCTTAATGCCATGCATATACCTAT
TACATTTTCATTTGTTGTCTCCATGAAAAGGAACCGGTACCATCACCATTAATCATTTAC
TTATGCAAATATTGAATGGTGGAGGATACAAAAGTCATTCTATTTTTCTCAAGTGTACTC
CACCAATGACCAAATTGACCTGTGCCAATGTGGGGTGTTTGTGGGTATCCAAGAAGATTT
TACCAATGGCATAACATGACCCAATTGGGTTTTAGACCAGTGTCACAGTTTCTACCCAAT
GCTAAAAATGGTACATCAAAAATGCCCAGTTTTGGCACTGGTCACCCAATATTGACACTG
TGCTCATTTGGGGACAAAAACATCTCACATGCAAAACTAGGACATTCCAATTTGGGATAA
GACATTTACAGTAACAACATTTTTATGCGATCAACACTCAAACCACAATCTATCACATCA
CAAACAAAATAAAGTACCGAGTGTGCATCTGGTCTTGCAATCACTTTCCATAGAGTATCC
AATACGATTATAGTAAATTTGAATATCACTTTCCTTTAAAGAAATTGTCATAAAAGTTGC
CTTGTCTTCAAAAAAGGATTGAGCAGTTACCCTCAAAAATTCTTGATGTTATTATCCTAG
AGAATTTCATTAGAATGAATTAGCCTTCCTGTTTTCATAGAAACCATGTCCGAAAAATAA
TTTGTTTTCTCTCTGAGTAACAAAGCGAGTTATGTAGGAAACATATGATTTATTCCTCTC
AACTTCTCGCTTCAATTTTACATGCAGACAGTTTTGGAAAAACACAAGCTCTTGGAAGGG
TTTTGACACATTGATTCCACATGGAAAAAATAGGGGACATTAACATCATAAAACTATTAC
GACAAAGATTAAAAGTAGTAACAACAGCATCTTCACAATGCCTAGTTCTTGCTTCTGTTT
CAAGGAAGTGGTCTTGTTAAAGAATTATTGACGTCTTTTATAGGAATACCACAATGACAT
TGTAGACAAATTTACTGAGACTGAGATGTTGTCTAGTATGCACAATTTCCTGGAAAAAGT
ATAGAAACAATGATGATTTATAAACGCATTGCAGGATTTATTTCTTGGAATAATGAGAAG
ATGTTATCTTGAAAAAGTATTGAAACATAGTCTATTTCAAACTTATATAGTAGGTCATCA
TGTACCTCCATCGTCCAAGTTCCTATATATGTTTCAAAGGTGAAAAATTTATCTCACCAA
AGGATGAGAGGGAGACTGAGGTGGAGAAAATCTTCTCAGTTTCCAAGACAACTACAGTTT
TGAGTCCTGTAGCTTTTTTCTGGTTTTATGTAGACATTTTCTTGATGCATTCATAATCAC
AATATTTCTGTTTTTGTGGTGTGGTATGTATAAGGTGTGGTTACACAAGAATTACGACAA
AAGCTCCGTACAGAACCAAACAACCAATGTGTACCACCCTTCGTTACCTACCTGAGTATC
TTGTGCTGAATTAAATTTTGCTGTACAAATTTTATCAAGTAGGCAAGCATGAATTTATTT
AGTATATCTTCACGCATATCAAACATGCTTGCCCCACATAATACCCACCAACCGGCCCAC
TCAACCATCACCTGTCATCTCATGGGAAGAGCCACAGTTATGAACAAAAACAACATTGCT
TTCTGTTATCTGCACCAAAAAAATTATGAATTACTAGAAGCCAAAATTAATCAATACTGC
AAGTAATCTGCAATTTGTCTACATAATTACTGCAAGTGACATGCAATTTGTGTATATAAT
AGCAGGAGGGATTTCGTGTTTAGTAAATTGCAATGTGAGGTGTCCATGTATGGGGACTGA
AGTTACTGCAATTTGATCTACTGCAACATGAGGCATGCAACTTGTGATCAAGTACTGCTG
CTGTCTGATTTTGATGCCACTAACAACACAATGTTCTAGAACGCAAAGCCATTGAATTCT
ACTTGGGCTTCTGATGAGTTCTTGGATTCTATGCAACTTCTTCTTGGTTGGGAATTCTTT
AAATACTCCTTGATTTGACATCATGGAATACACTATATTCCATGATGCCTTGCTCTGTCT
GTTACTTTTACTTGTCATCATCCTCTTCCTCAACAATGAATGGATTAGAGTCTTTTCCAA
TTTTGTTTTTCTAGTTCCATTACGGATGCCCTTGCACCACCACCAGCCATCATTCTCTCA
ATCATTGAACCAAGATTCTCAATTGCAGCTTTATTTTTTTGAGGTATTACATTCTGAATA
GGCAAGTCCTCTTTTCTCTATCTCTGAATCTAATTAGGTCATTACTCCTTCCTTGAATTC
AACAAGTTTTAATTTCATTTCTTTTAACTCAGCAAACTGTGTACATAAAATCTCTAACAA
CCTCATATGTAATTGCATGCTCTCAAATGATGTTTCTGCTTGAATCAGGTGATTTCCCAC
CAAGAACAAGCTGTACCATTATTTCAGTAACCTCAGCGTACACCCTAAGATTGTTTCCTT
TTTGGTGCCAACCTCTTTTACCCTTCTTTATTGCATTGGATTTGGGAATAGGAGCGATTT
CAAGGTCATTCTCATTCTCCACTAAACCATGCATGATTTGGGAATTATGTCTTGTATAGA
TATGTTAGATACTGATGTATTTTTTACTTTGACTTCAATGTGAACCATGGAGGATTTTGA
TGAATCATACATACAAAACATCAAAATATACAAAACATCAAAATTTACACAAATTGCGTT
TAAAAAATTCCAAGTTTATTTAGCTTTTCTCAACATTTTAAACCACAAACAAAGGTTGGG
GAAAGCTAAAATAGAAGATAACACTTTATTTAGGTAGCATGAAGTATCAAATACATACAG
GTTATATTTTATTTCTAGTTGGACAGCAAAGTACATAGCTGTTACAATAATAATGCAAAT
TCTAAAGCATACGACCTACATCTACATCAACACTTCTTCCTCATCCCACGCAGATTCAGC
AGCATATATATGCTGCGACTCACCCCTCACCAACACAATGTTCAAAAACTGCTTGTGACG
ACAACTATTTAACTCCTTTGCTCCACCCTTCTTGTGCCACTTCATCCACATGGCATTGTT
ACCAGAAGCCCCTTCAATACACTAAAGACTGTAAAACCTAATTTGTGCGGATTTGAATTC
CCGCCAAAATCTTCATTGCATTATATCCAATTTTGGGCCAGGAGAACAAAAACAATGATC
TCATTCATATCTGCGGTAGTGCATATTGTTAAAACACAAGAAAGTTCAGCTTTTCAATGG
TTGTATGCACACCTCTGTCGGCCAATCGCCAGAAAAGTTATTACAATTCAAAGTATCTGG
ATACAAGTTATGTCCAGCTTTATTGCAAAATCAGATCCACACAAATTAGGTTGTACAGTC
TTACTTGAAAGGCAAGTTGATGATATGAGGGTCATCGTCAAGTCCATCTTCGGGCTCCTC
AATGTTAGAGTTGATATAATGGCCAACTTGGTTTGAGCGGGATTGAAAATGGATATGGTT
GGGATTGTACTTGATGCCAAACCTGTCTAGGATCTTCCTAGAAGCCCTCTCAGAGGCCAG
CTCTTGGGGATATCCAAACAAAATGGACAACTTTTGGCCACCGGGCCGGTTGATGGCAAG
GACATTGTATATAGTAGCATCCTTTGCACCTTCCCTGAATATGAAGTGTAGCCTAGCAAA
AGATTGGCTTAAGTTGTTCCTGTGGGACTTGAGTGACATCCTGTTGAGCTTATTGACAAG
ATTGTTGGTAGCGTTGGCCTTGACCCCCTTCTTGGGAGTACAGGTGGGAGTGCATTTGCT
TGCCATGTCTTCATTGAGGTTGCCAACTTCTCCCTCTTCAATTTCGGAGTCTTTCTCTAG
ATTGTTGATGTCTTCTTTGTCCTCATTCACCCACTCGTTGTCGTAATTGCTGTCATCAGG
ACCAAATTTCTCTTCACAAGCCACACACAGGAAGGTATGTGAGTGTCTCCTGTCAATTCC
AATAAAACAAGACACAAGACTCACTGTTGGGAGCAGCTGATGCAGCAGCTCTCCTTCTTC
TTCTTCCACTGATGGCTCCTTCAAGCTCAAAATTTTGGGGTTTATGGCAAAGAAGGGCCT
GGAAGTTCTTGAGTTTTGTTTTTTCTTGTGGGGTGCTGTCTTTACAACACCGAGGCCAGG
GCATCTGAATTAGTTCCACGTTGGATTTGGAACTCCTGCTGGTTATGTTAATGGCTTGCT
GGTTGATAAGCTGTTCTAGCTTAGTGTTGTTGGCTTTGGACTAAGAACAGATGCTGCATT
ATGGAACAAAACAAGGGGATCCAGGTGGGCCCTCACTCGTGCTGGCTTGTTGGTTCTGCC
GGCAGCCATGATTCATATACTCAAGACTTAAATAAGTTGTATCCGTGATGCAAACATCTT
ATTTGTATTTCAAAATTGTATAATCTGTCCATAGGAATTAGTAATAAAGGTACGGTATAA
CATACAATCTTATCTATTTTCAAAATTCAATCCATTTCTATCGATATCTGAAAACGGATA
AGATTTTGTCAACAAATAAGATTCAAAAGTCTTATCCATTTTCTGAATCTTATCTGTTGG
TTGGTATCCTCCTCATTGCTGACACCACTCGTCATCGGGTCAAGTGAGGACGTACGTTCC
CTCAATCTATCATGCTCTCTCAACCCAACAACCATCTGTGAACACTAGCTAGTGAACACC
GCGGCCCTCCAACCCCCACCCCCGCTGCCCGCCTCTGCCATTGGCTGTCCAATTCCACCA
CCACCCTCAATGATGGATCTTCCTGATGCTTGCAACGAGGCTACAGCTGTTGCCTTCCAA
CGTGCTGATGCCGAGAGTGCGGCCGGAATGAAGCACGCCCGAATTGTCCAGCCATCACTA
ACCAACATCTACGTCATCTGTAGAGACCTCCAACAATGTTCAGGCCACAGAGTTGGCTCT
GAGCTCTCCGGAAATGATTTATTCTGTGCATTCTTTGTCTGTGGAGCCAATATTGCTCTG
CTAGCTTGGCTCAGGCTGATTGAGCATGATTCCCCCCCCAGAGACCAAGATTGTCCATTT
ACTCTAGGCACTCTTCTTTATGATGGTCTACCAGAGCACCAAGGTTGCATGTTCTACAGC
AGGTGGCTCCAATGGTCTAAAACTCTTTGCAAGTACGTCTGGCCAATGATTCCTGCCACT
GCAAGCCTGAAGATTCATGTGATATGTAATTTTTGTTTGCTGTTTACTTTTATTTGTCTC
TCCTTTTGCTAACCTGTCTATCATTTTGCCAACCTGTGTGAAGATTTCATTCGAAAATAG
GTTTAAGACCGATATCCACAATGACTGCCTTCTGAGTGTTGATGGGACAGATTTTCAGAG
GTCCCGGAGCAGCAAAGATTGGTATTCCCACAAGTTCAAGAGGTCTGGTCTTTGTTTTGA
GGTAGCAATTTCCATCTTGGAGGGCTACATTTGCTGTATTTGTGGACCTCCGAGGCCAGG
AGTTTACAATGATCTTATGATTTTTCGTGAGTCACTTGCAACATGGTTAGAGCCTGGTGA
GCACGTTGAGGTGACGATAGGTATTTTGGTGGGGTACCATTGAGAGTGAAATGTCCAAAG
AGTTTGACAGAGCCAGCAGAAAAGGAGGCAATGGCCAAGCGGGTCAGATCTCGTCAGGAA
ACCGTGAACAAAAGATTCAAACAGTAGGGTATTTTGAGACAGGTCTTTCGCAATGACCTG
ATTCATCACTGTGATGTGTTTGCTGCTATTTGTGTGATTACTCAGTTGGCCATTGAGAAC
GGTGAGCCTTTGTTCCGGTTCACTATGATGATATGGATTTAGAAGATCATTAGATTAACA
TGTATCAGTAAATTATATCTATTGCATTGTGTAAAATCAAGTAGTAAAATAAAGCATTGT
TTTAGTATACTTATTTCCCCAAACTTCAATGCAGATCTAGCCCATGTCTAGCCTTGGTGT
CAAAAAAGTTACAAATGCTAGAATTGTGTAGGGTGTTTTCAGTCATAGCTCATGGACAAC
TCACTGAAAGTTATTGTACAATACTGACCCCAGTCTTAAAATCGGAATATGAGAAGTCCC
TTGATCACTTCAAGATGAACCTATACTGGATATCAGATAACATATTTTTTAAGAACTGAA
ATCACAGAATACTAGTGGCTGTTAAAATAGTGCTTGCCCTACGATAATGATAGCTGGACA
ATCGAAAACACATAACTTGACATGCATGGGTATCCTTCTTTCCCTACGCTTTCTTCTTCT
TCTTCTTCTTCTTAGTATTTTTTGCTGTTGTTGAGGTGGGTGGCAAACACAGCTGGGACA
AATAATCTCTTGCTGGTTCGAGCATCCCCCCAATGACATTCACAACAAAAATTGCACTAC
GAGAAATATGGACCAATAAATGAAACGAGAATAATAAAAATCCTCTGGCATACGGATGAA
AACTGTTTTTCAGTCAAGCTACAAACTAAAGATGCACACTCACAATAGTGCTGTCGCCAA
TCTCCCAACATCAGTGGCTGGTCTTAAGTCTCCATATCCAACAGTTGTTCCCGTAATCAC
GGCCAAATACGCAGCATTTGCAACTGACATTTCTTCGATCTGTGTAAAAAGCAATATCCC
CACCCCGAGTGCACACAAACCCGGACCGATTACGCCGCCTGGTATTCTCGTCTTCCACGA
ACTAGAAAAATCCATAATTGGACCGCAAAACATCCCGAGACCACAGAAAGATAAAGATAT
TATGAAGATTTGTCCGAGATGAGATAGTTTGTCTGATGGGCAAATGTCACCATATCCAAC
ACTGCACTGAAAAACGAATGATTAGCAAACGCCTACGCAGAGAAATTGACGTGAATAGAC
AAGCTTAATCGATTTGACAGAACGCACGTTGTCAATGTTATGACACAGCAGTAAAATGCA
TTGATCCAGCGATGCCCCTTCGCATCATGTGCCATCATTCCATCAATGTTGTAAAATCCG
ACAGTACCCACACCCATCAGTGTTGCAGCCACCGTCAATAATCTGGATGACGATAGTCCG
GCCATGACTACCAATTAAGATGCAGACCACTAAGATGCTTTGTTAGGAAGAGCATCAAAT
TTTATGTTTTGACAACAGATCGCCCAAGAGGCATGCTGTGGTCCTTTCCCGGCGAAGAAC
CAGAAAAATCACGATTGTAGAGAATGAAAGGTAATCGCCTAAACTACGGTAAACTGCGGG
TTATAAGTTACCAAAAATGTTAAAAGATACATTTGGGTGGTACTTATACCTCTACAAACG
CTAGAGTGATTTTATCATGGTAAAAAAATATCGGTATCCCAAGTTACTCTATTTGCCCTC
TCGTACCATACGAGCTTAGTTTCCCGCCAATTGTCGGGTCTGCTCAGGGGCGAAAAGAAA
TGAAAGGTTCATTTTCCCACTCACTGCCCACCTTTTCATCGCGCCAAACCACGAGCCATC
TCCTTTATCTCCTTTATCTCTGACATCACTTAAATCTCCGCAATGGTGGCCTTGTTTAGT
ATTCACACTGTTTTTGCTGTCTTTGGAAGAGAGCGCTTGAAAAGGGAAACAGGAAGAATA
AGAGAAAGACTTACCAAGTCCATTCTTGTGGCCGAGGATCTTTCCCTGTTGCTGCAAACA
AGACTTGCAATGACAATATGAAATAAAAGTAATCATTAATATAATATTGTTATTGTTTTG
ATTTCCCCATTTCATTAATCATAGTTAATATGGTTACTGCTATTATTGCCGGTAATCTAA
AAGATGCTGTCTCGCCCGCACCGGATCGAGCAGCCGAACCTGTAGGCCTCATGGAAGAGG
AAGTGCCTGACCCGGGCGCTGTAGCGGCCGAGTCGTCGCTCCAGAAGTCTTTCTCTCTCA
AGGACAAGAGAGAGTTTGTACGCGCAGTTGACGCCATTGTGGTCACCGGTCTCTCTTGTC
AAGGCTTGTTTTCAACTGGGAGTGCCACATGTGTCCTATGCACGCTTCAAAAAGGCAATC
ACAATGGCACAATCTCTCAAGAATTCTGACGCCTTTGTGTCATACAACATTAGTGGCAGC
ACAGGCAAGATTCATCCCAGCCCTCCAAGTGTGCATTATGAAATAAAAGAGGCTTTGATT
CTTTTTGTCTTTGAGACAAGGGAGCGTGGGATACAAGTGAGCACAAGAATGATCTGTCAA
GAGGCATCTCAACTGATGCCTAATTTCCGGAACAAATCCATTGTAGCCAAGGATGCTGCG
GTCTTGCACTTCATAAAGAGACTTGGGCTGTCCCTTCACGTGGCAATGGATAACGCACAG
AAACAGTTCCTCGAAACCGAGGAAGAGTCCCAACATTTCATCACATTCATGAAGGCAAAG
ATTGCAGGAAAAGATCCATGCAACATCATCAACATGGACCAAACATCCAGCCTATTTTCT
TTTCACTCCAACAAGACCTTCGAGTACAAAGGCACATGGACTGTTTGCATGTCAACAACT
GACACCAAGCGAGTTACACTCGCAGCCTGCTTGTAGGCAAGTGGTAGCATGCTGCCTCCC
TTTCTTATCTTTAAGGGAGCAAAAAAGGGGTGAATCGCGAACTACAAATTGTCATCTTTC
CCCAAAGGCAGATAATTTATGTCAACCAAAGGCATGGATGGACGAGGACGCGATGAACCA
ATGGATTGATCTTGTCCTCGTCCCATGGAAGAACGAGAAAGTGCCGGGGATCATACCACT
CCTAATTCTTGATGCATACCGCGTCCCCATGATGGGCAACATAGTCAATAGAACTCAATC
TCTTGGGATTCAAGTCATCCGCATCCCTCTGGGATATACTGTGTCAGCCAGTTGATGTTG
GCATTAACAAAGTAATCAAGACATGAATGAGAAGCAAGTGGAAAGATTGGATGGTTGAAG
GGGATGGTTTTGAGAATGGCGCGGCAAAGGAGCCATCCAGAAGATTGGTGGCTGCATGGG
TCTTGGATGTGTACAACAACATCCCACGACATACTGCAAGGAACGCATGGATGAAGAGCG
GCTACAAGTGGTTTTAAATATCTGTAAAAGGAATTAATGTTAGTAAAGACTTCATTGTTT
GTTTAACAGATTACTAAGGTTTAAGCTGTTATTTAGACTAAACAAATCAATTGTCATACA
ACAAAACATCAGTGTAGGATATCCCCTGTTGTGATCAAAGAGACGGCGCATTGAGCATTG
CCATGGTCTGCAGTGAAGACCTTGACAATCACAACAACCGCAACGTCCAAACGGAGATTG
CTCTCTCCCGCCGTGTATTCCCTGGCTGCAAAGCCAACACGCGACCCGTCTGAGCCATCC
ATGTTAATTGTGTAGCATGCAAGTTCATGCTCCACGAAAGAGTGCAGACGGAGCCGAAGC
CCAACACCCCTGTCAGCTCCGTTCACTACCAAAGAGTTACCGCACCCGAAGGGATGCAAC
TCACAGCTGCGGCCATTACTATCGGCCAAAAAACCAACAAGAACTATCCTTTCCATGGCA
ATTTCTGAGTTAATCACTGGGACATATGGATGTTGTGATTAGTTGTACTCTGATGTGTTG
TGAGTTTTGCAGCTTTTTGGCATAACTCGGCAACCACACGGAGTTATGGGGCCCTACACA
TATCAGCATGTTGTTAATGGAAAGGAGAATCCAGAATCCATCTAAAAGAGTTTTAGGTCT
AAATTGGCTGTTTAAATAGCAGAAAAAACAAAATGTTCATGAGATCAGGCACTTGGAACC
TATGCTCCGGTGGTACTTAAGACCCGCAGTTTACGGTGGGATCAAACTCAAAAGTTGCAT
TTTAGATCTAAAATAATAATATTTACACCTATAGCCAGTCTGGGACAAAACAAAAAATAG
GTATCGTACTTAATGCACCACTTTTTCATACATCTCCTCCAGAGTGCTGCGGACAACCAC
AAAGGAACCACATACTTTTGGTTTAAAGTTACAACAACGCTCAAATGGAAGATGTGGCAT
GTGTGAATCTTTTTGTCATTCATGCTAGCACTGAGTTTGGAAATGTGAGGTGGGAAAGGA
AGAGTGGAACTGAAAAATTATTTGTATTGCCGTAAACATCTATTTCTGAGAAAGTAGCCA
ATGTTACCCTCAATGATGTCTCCCCACTTATTGTATGCTTAACAAGGGATGAAGTTTTTA
ATTTATATAAGATACTCATAATGATCTGTGGAATTACTAATAGCAGTGCTGTGCGATGCA
TTTTGCAGACAGGATATAGAAATTCTTCATAACAGTCAGAGTAAACTTCTCATGAACTGC
GTGACATGCCCCCCTGGGCTCACACTCAAAAAGGGGGTCAATTATTGGTAGCAGGACCGG
CAACAGATATTCTTCCTGCCCATTATCACATTGCAAATGAACACCACCAGTAACCTCCCT
ATACACTCGCAAAGCGTCAGAGTGTACAGGCAGGTTACCGGAAGTTTCAAGAGTGTAGGG
GGGGCCTTACCACTTTTTTATACATTTTTTAAGCCACAGTTACATTTATCATGCAAAGCT
TTGCAGCAAAAATATCTTCGGAGTGTATGGGTGGTTCATGACTGACATTTTACGAATCAC
AAGTTACCAACAAGAAGATCACCTGTTGGGTCTAGTTTTGGTGGTGATTATAGGCTTGGT
CCTTGAATATTTTGGTGACGGCTTACTGGTCCTATTTTATTTTTGAATTGGTTGGTTTTA
TGTATGTGATGCAATTTTTTTAAACACCATCCATATAGGAATTAAATACAAATGTTGAGA
ATTCCTGACCGACAAGTACGTCATTCACTGCCTAGGTTGCGACCCTAATCTGCCATTTCT
TTCAAAAACCCTCTAAATAGGAATTAGGTACAAAATTTGAGAATTTCACTGACCAGGCCT
AACATCACTTTTAACGTCATGACTACTACTATATTCTACACTTGATACTGCGCCAAAAAA
TACAAACACAAGAATTACACAACACAAAAAAGTACTTAAATACCTACATTATAGTATGGT
ACAATACCGTACCATACCTACAACACAGGTGCTTGCACCAGCAACTGTAGAGGGGTTGCA
CTCTCACTGCTATCCCTTCACCTCCATTTTTTCAATTACATTGATACCCCACCATCCCAT
TGTGGGAACGGGAACGGCAGAAACTCAACCCACCGGCCAAGTTTGGTATCCCCCTGGCAC
CGCCGTGTAGCCAACAACAATTGACAGCTGCAGCTCAATTTTAAAGGTGAGTTCTAATGA
ACTCATCCTTTTTTCAATTATTCAACTCAGCGCACGTCAATTTTTTTCAATTAAATATTT
ACAGGCCTACCGGTAGAATGGTCGAAACTCAGCCCACAGACTGAGTTTGGCATCCTGCCT
ATCGCTGCCATCTAGTCAACAACAATTGCCAGCGGCGGGTATATTATCAAGGTGAGTTCT
AATGAACTCCCCCCTTTTTACAATTTTATTACTCAGCACAAGTAATTTTTTTCCAATTAT
TTATTTACATGCCTATCACGGGAATGGCCGAAACTCAGCCCAGAGACTAAGTTTTGTGTC
CCTCTTACTGCTGCTGCCTAGCCAATAACAATTGGCAGTGGCAGGTATATTGTTAAGGTG
ATTTCTTATGAACTCACCCATTTTTACAATTTTATTACTTATCACATGTCATCTTTTTCA
ATGAAATATTTACAGGCCTACCGGTGCAATGGCCGAAACTCAGCCCACAGGCTGAGTTTG
GCATCCTGCCTACCGCTGCCTTCTAGCCAATAACAATTTGCAGCGGTAGGTATATTTTCA
GGGTGAGTTCTGATGAACTCAACCTTTGTTACCAAGTTGTACTCACCACACATCAGTTTT
TTTCAATTAAAAATTTACAGGCCTACTGGTGGAATGGCCAAAACTCAGCCCACAGACTGA
GTTTAGAATCAATTGGCAGCAGCGGGTATAATTTCAGGGTGAGTTCTGATGAACTCAACC
TTTTACCAAGTTTTACTCACCACATGTCAATTTTTTTCAATTAAAAATTTACAGGCCTAC
CACCAGAATGACCAAAACTCAGCCCACAGGCTGAGTTAACCCTCCCGCCTGGCACCACCA
TGTAGCCAACAACAATTGGCAGCGGCCTGTCAATTTTGAAGGTGAGTTCTGATGAAATCA
ACCTCTTTTACAAATGTTTTTACCACATCTCATTTTCAATTGAATACTTATACAGGCCTA
CTGCAGCAACGGCCGAAACTCAGCCCATAGACTGAGTTAGTCCTCCCACCTGGAACCGCT
GTCTAGCCAAAACAATTGGCAGCGGCGGGTATAATACGAGGGTGAGAACTCAACCTTTCT
TACAAATGTTTTAATACAGCTAATTTTCAATTAAATAGTTAATTTGTTCTACCTTAAGGG
CCAAAACTCAGCCCGCAGACTGAGTTTTGCCTCCCACTAACTTCACTGCCTGCAAGTGTA
AGTTCTTCTTTGTGTTTTTAATTAATCATTCAACTGAATTCTAATTAACTTCATTTTATT
ACCATTACACTGCAATAGCATGTTGTTGGTGTGCACGAAAAATCAAGTCTTAGTGTTGGT
GCGGATGGTCCGCAGGAGAATTTTTAGTGTGGGGCTAAAATTTGGGACTCTGTGGCATTA
AGGCTCATTTGTTGGGGGGATGAAGGGGTGGGCCCAGAAGAGATTAGGATGCAGTATGTT
TAATTATACTAGTAGAAATAGCTTGAACCTACTCCACCCATTACACTATACTGCAGTCTA
ACAGTACATGCCTGACGCGGTAACCCACCGGTACATCTCCAGTTACCCTCCTGTTCACTC
CAGTAACCCTACTGTACTCTTCTGGTTGTCTTCCTGTTTTGGTACCTCTCCGGTACACTT
CCGGTATGTCTCCGGTTAACATTTTTTACCTACTAAGTAATGCAGTTATAGCCACTCCTT
AGATTGACATCGATTCTATAACTTACTGAGAAGTCCGTTTTCCTGTGAAAAAGTGCTAAT
CCCTATCATAGGTAGAAATAATTGCGAACACTGGCTTAGGTCTGGAATTTCTGGTAACCC
ACCTGTACACTCCGGTAACACTCCTAGAGTGCAGGGAGGTTACCGGAATACACCATTCTG
GGGGGTTTTGGTAACCCTCCTGTACACTCGAGTGTACAGGGAGGTTACTGGTGTTTTTCG
TTGCATAATGAAAATATCACAATTATTCCTCCTCTAGATATGGAATCTTTCCTCGAAATC
ATTCCCTTAAATATCAGCATTGGTGACAAGGACATAGTTGTGACCTAAGAGTATTGTTGA
AGAAAAAAATACAAAGGGTATTTTTTAGTAGGTGACGTTTTTGTAGAGATATTTTCAAAT
ATCAAATAGGTTCTCAGTTTTTATGAGTTAAGTTTTACATTATGAATGAGGATGGAAGGG
CAATGCTAATCCCTTTCATCCAAAATGAAACCATGCAGATTCTACATGGTGTAGGTATGT
TTATGCCCTTCCCAAGAGTGTTTATTTGGTTCGGGCAATGGAGGTCTGTTCTAATGAGTC
CATGCCTCTGGATATTAGAGGCATCGAGACCTTTCCATGAGGACTCCTTGCCAACTGGGA
CATTACTTTTACTTTAAGGTGAAGGATACTTTTGCATTTAGTACCCAGGGGTACTAAATA
AAGCTGATTCTCAGCCTATGTGAGTCACCCCCACGGATGGAGTACCAGGTAAAAATGGAA
AAATCCTGTTTATAGGACAAAAACCTACGTCTAGCGACAATAACAAACTAAAAATGTGCT
AATCATGTATGTAAGCATAAGTGTTCCATCAAAGAGGGAGATAACACATAAAAACAACAT
TTAAGAACTGATTGAGTTTGATTGTTGGAAAAGGGTGTGATTCTCCTGATGTGTAGTCTT
TGAGATTTTGGTCTGCGAGAACCCTGTTAGTCCCATTTGTATGAACTGATGTGATAGTCC
AAGGATCAAATTCATACCAACTTTGACCTTTGTGGAAGATACCATCTTTTCTAAGAAGTA
CTTGATCACCAACTTAATCATCCCAATGACAACGAGAGAAATTTCCCCATTATTTGTTGT
TGTTCACTTCGTGCTGCCTATGGTCTCCAATTTTATTCCAGCCCGCAAGGAATTGGGGAT
GTCAAAGAACATGTCCAGACCAATATTTGCTGCACCTGGGGAGGCTTTTAATACTGTGGT
GTAAGTTGAGTGAATATCCCATGCTTAGGAACGCGCATATGTCCCTGGGTGCTACTAAGT
CAGCCAGTCTATTTCAGCATTGCAGAATATCAATATGATGACTCGATTGATTGGTTCTTG
ACACTGGTTGGCTTACACGTGATCCCAAATTTGATTAGTACATAAAAGTATGACTACTGA
CGTTAACGCCAATCAGAACGGTAACATTTATCTCTATAACTAGTCCAGTTCTGGCCTAGT
TTTAATGTCTAGTCCACCTGAACTGGACTAGTTATTCGAGTTTTTCCCGTTTCTATTTTT
TTCATTGCACCCTAAGGTGCATCTTTACCAGAACTCTCATGTTACTTTCTCGTTTTCCCA
GTTTCAATGTCAGTCATGTTTCGGCCCGATCACGCATCCTGGCCAAAAATACCAATAACA
TGGGCAAAAGCATGAGGCGTGTAGTAATTTTTGGCGGCGGCTACTACAAACTACCTGTGA
CGGACATGGTGGGTGGTGATTTGTCTCTATGGCTAATTTTTGGTGAGAAATTCATTGGTG
ACATCAGCGGGGCTGTCGGACCCAACCTTCTAGTCGAACTTGAAAAGGTCAAAATCTTTA
ATCCAGATCTGGACTAAAGATTATTGTTAGTCCAGATCTGGACTAAATATTATTGCTAGT
CCAGATCTGGACTAGTGTTCTGATTGGTGTTAAGGTAGAAAATTCTAAGACTCAATCCTA
TCGCTTGCTGCTTGTTTCCAGATCAACTCATATGACTGGAAAGAACGGTTCTTACCCGGC
TGTTGGTCATACAATGAAGGGTAATGGGTAGGCACTCTGCATAAAATGTACACAAAAATG
TTCTTCAAAAAATGGTCTCAAGATCGCACCGGAAGGTCGAGGAAAAGATACCGTAGACTC
CGACAATATTCATTGCTTCTCATCATCCTTGTTGACCGAGGCGAGCACAGAAAAAAAGCA
AGGCAGAAAATAAGACCTAATAAGATCATCATCACATGTCGCTCATGTGGCTCTTCATCA
AAAATTGGAAGTTGGATGAGGAAAAATACTGCATACCTCCGCATATGACACCAAAACGGG
GCAATTGCCTCAATCTCCTGTGGCTAGTAGTGGAGGATCTCAGATGCCTGCAAACAAAAG
AGTTATTGAGCAAAAACTCTCGCAAATGGTTGCATGGATGATACCTTGACTTTCCAGTAA
AAATGAGCCAGCAAGTATCTCCTTCATTGGGTCCAAGAAGAAGAACCAGATTAGATAAAT
AAGGTTTGCTCAATAGCGGAAATATTTCTCCAACAAATGTGGATGCACTGGATACTCTAT
CCTTTAAACAAGTCCTATCATGTGTTGACGAGTTGGAAACGAAATGCACATGGCTTGAAA
CCCTATGCCGATCTCTTGAGTGCACAATGCAGCGGCAGCAGTCACTTGTAACAGAGGGCA
TTTGATCTCTGCCGTGGTTTCACAGATCGATACTAAGTTTTGCAGCATTGAAAAACGGTC
AACTTGAAACTCAAAGATTTGGAAAATTTCTCTCTCTCTAGGTAGAGTCCCACCTAAAGA
ATCAGCAATGAAGTATTCTGCTCCAACCATCCCTATTTCATAGGTCTTGATGTAGTTATC
AGTTATCTTACAATTATGCTTGCTAATGTAGTAAGGAACAATCAAATGTCGCGGAAAAGC
ACAACACAGCGTGTCAAAAATCTTCTCCAATACCCAAAGACGTTCTGTTATGATTCATGT
ATAGATGGATGCTTTGTGCAATGCGATTCAAGATCGTCACTGTAATACTTACCATTGCGA
ATGATCATCTAGTCACGTTTTCCTCTTCGAGCAGTTTTAGCACCTGCTTTCGCCGATGGC
TTTCGTTCCACCACAGGCGCGGGTTGTTCTTCGCTACCGGTGCCAGTGAACTCTCCCCAC
ATTTGACTGAGCATCTATTGAAGATCATATGGACGTGAAGTAAAATCAGACGAAAATTAT
AGCGATAAGTTTACCACGAGGTGCCATGAAAGACTCACCTTGGTAGGATCCTGCTGCATC
TCCAACTGTCTCTGCATCTGCTCCTTCTGCTCCGGATCCAAATTCTCCATCATCTTCGGC
ATCATAAACATCATACCCCCCATAACAACCATCATGAGCAACATTGGATTCTTGAATATT
CCGAGTATACTAAACCCATCCCTGGGTTCGTAGTACTGATACGAGGCATGCGCCGTCAGC
TCCAAGGGGTGAGGAACCGCCTGCTTCGTCGCTCCGGGATACACGTACTCGACGCATTTG
GGCGCGTCCATCGCCTCCTCCAATAATTGTATTTTGACTTGACTGAAGTGATGTTCCCGG
CTCTGGACGTCTAGCAGATGCACTCCGGGCGGTACACGGTGAAAGACGAAGCTTCCGTCG
GGCAGAGTGTACGTGGTCAGGGATCCGTCGTTCAGGGTGAGACGCGTGGAGTTGAGGGGG
GCATTCGGATCGGGGAGGCGGAGGCGGCCGCGGATTGTCGCGTGGGGTGGAGTGGCATCG
GATTTGCAGGGTGTTGGTAGAATGCAGAAGAAGAGGGCAACGATGAGAGTTGTTAAGACC
GTCATGGCCGTGAGCTTAGAATTCTTTGATGATTTTTAATCGACGAAGGTGGACAGGAGA
GGAGAGGGAGGTTGTGTGGAGGTTGTGCGCTTGGAAGGCTACGGGATAGTAGTATGGGAT
AGTATCTGATACTATCTGATAGTATGAACATTCAAAAAAGACCTGATTGCGGAACTTTCG
ACACCGCAAAGGTTTCTACTATTCATTCCTACGTGAAATAAGATCTTGAAAGAGAAAGGG
AACCAAGGTAGGTCCCGCTCGTCCCGGAAATGACCCATAGCGAAGTCTTGATTCTCGACC
GTTGACAATGATGACATGAATGAGAGTGACCACAAGCCACCACATCATACTGTCGAGGAT
TGGCACTGTTCCTGGTGCTATTGAGCATAAACCCTCTGTAATTAATAAAATATCCAAGAG
TGACGATCCTATCCAACTCCAGGTGACCATGGTATCTGCTTCTTTATAAAGCCAAAGTCT
TTTAGCACGGGCTGCTTGGCGACAGACAAAAAAGAAGTTGTGGATGCAAAAAGTCACGAG
AATGAGGTTGACAAATCAATGTCAGAGATGACTGCATCAACCAGCATGTATCCTTTGTTG
AATGTTGCACTCGTTGGCAAATCTTCTTTCGCTGTAGATGATTTCCTTAGTTTCACATGT
CCTGGACAGGTCCTTGGACGTGTCCTACGTCCAATTTCTCCAGGACACGGATTTTTTGTG
GACACGAGAACATACATCAGTGTTGAGTCCCATGTCCACCCCGTGTCCTCAGAATGTTTG
ACTCACAACATTACATAACAGTATCTAGGTGAATGCTTAGGTATCTTAAGAATTTTTGTG
CTGCAAGCTTTATGAATTGCATTTAAATGAATGTAACATGCATGCAGCAGCCGTCACTCT
TGGTATGTTGCACATGAAACTATCAAAAAAGAGCCTTAAATTAAACACTCCATGTCTGCT
CACATTGCATCATGTCCTCTGTGTCCAAAATTTGATGTCATGTGTCCTCATTTGATAACA
CTAAAAACATGAGATCAAACATGTGAAACTAAGGTGATTTCCCGGACGGAATGTCGGGTG
CATCCATTGCCGATAGAACGGAGACGCCAGTAGAGTCTTGTCGTGCAGTGACGTGAATTC
CCAACCACTCACCGCTCATCCAAAATGGTCAGACAGGCTCCACGCTCTCCACTCCAGCAG
ACAGTGTCATATTCACACCAGCATCGGACATATTCGTGCTAAAAGAGACTCTCCATGGTC
TTCCAAGGTCCTCTCGCGGACGGGGAAAAGAGGCATCTCCCTCCTTGCTGGCATTGTCGG
CATCCACAATGATCTCTCTCATGCCGCACTGAAACTATGTCCATCTGCATTGGAATCTGC
CGTGTCTGGAACTCTCATGGAGGAATTGCCACAGCATGTCAATTCCTGCATCATCTCTTA
TGCGATGGAAACACAGCAATTGGGAATTCAACTCAGGGAGGACTTGGTTCATCCCTGGAT
CAATTTTAATGCAACTTTTGCCAAGGAGGACCCAAAATGGCATTCAGAATACGTGGCCAG
TTGAGCAAAGTGCACTCCGGCTTGGAAGGAGGCCTTGAAGATGAGGCAAAAGTATGCTGG
CATCATGTGGGATGCAGAGACGGCTATTCAGGCGTTGCACCATGCGAGGGCTGCAAATCC
TACCAGAAAATAGGCAGAGCGTTCAGACACTTTGTTCTTGGTTGTCTGCCAGGAAGAAAG
GAGGAGGAGGTGCAGTGGGAAAAGGCGCTGCAAGATTTTGGGAAGCGGCATGGGCTTACC
AAACATTGTGGTTCCGTTATTCATGCCCTGGAGGAAATACAATTGGCAGAAGGTCAATAT
TGTGCTTTGGTGGAGTTAGAGAACGGGGCTGTGTCAAATGCACAAGATGTTGAGCACAGA
TGACTGGACGCCAGGCAGAGCAACAAAGAAGAAACATTATATTCGTCCTCCAGTTGTTGG
ATAGAAGTATTCAAATCGGGAAGGAGGTCTTTGCAGACATTTCTCTTAATTTATCTGTCT
AACCATTAAATTTGGATGACAGCATCCACAAGCAGTTACCCCTCCCATCATTGTCTTCAT
CAATATTCATGACTCCAAGGTGACATGCACAATCGAAAGACTGGCCTGCTATTAATGAAA
CAAGAATGCTCAATCTGCGTGATCATGTTGATGTCTTGAAAGTCACATTGGGCAAAATCG
ATCTCATCACTCAATGAATGCTTTGGGGCTTCATGCGAGGTTGGAGAGTGAAGGTTATTC
TGGGAAGAGGTACGTAAGACCGATTTGCTATTAGTATTTCACTCGTGTCACAAAGAGACT
TTACGATGCCTATGCAATGCAGTGATGGTAAAAATTCTAGCACGGTAGCCATGGTTCTGA
ACAAAACCAAAGGTGAAAATTTGCTCAATCAATGGAACAAACTTATCAAGTCACTCTCCA
AACATGCTACCAGGGCCAGTCATCTTTCAACACAAATAAAGAGTGGTAACTCTGAACTAT
ACAATATTTTACTCCCCGCCAAGAGGGAATTGAAGTATCTCGATGAAAATGAAGAGACTC
CTTGGAAAAACCTGTGTGATGCCGCAGAGGCAAGATGAAACAAAAACAATGTATGACCGA
TTTACAAAAGGTACAGACTTGTTTGTCACTAGATGAAGATGAAAGCAATGGCATTGCCAA
AGACCCACCACATGATGATGCAAAAAACCCAGCAGCCAATTTCATGGGGCAATCTATGAA
GAAGACTACATCCATGAAGAAGGCCATGGGGAAAATGTTCTCTGTACTTCCTGGAGGAGG
AGAAGAGGTCATGGACAAGGTTTTGAACGGGAGCAGTGGAGAGGCATTTTGGAAAGAATC
TTGATGAAGCCAAACCCAAAGAAGCGAAAGCATTGGAAAGCTTTGGGATTGCAAGTTATG
TTAAGAATGTATTGATCGCAACATATGCAGAGTTTGCATTGCACAAATTTAAAACCAATG
AACGCTATGTGTGGGCTCAGTTGTAGAAGGTAGATGGAAGAAAAAGTATGACTTGACATT
TTTGGCGTGGCCCAAAGTTTATTGAATATGAAGGTTAGATTCAGTCCCTCAAAAACTTGG
TGATTGCAATCAAGCTTTTTCAATATTCCGAGCACTGTGAGATAATGATGACCAGCCCCG
GCGACACAACTGATATTCACACAGCAGCATGGAGTGATCTATCTCAGTGGACCACAAGCA
CGGAGTCATGAGTGAAGGATCACCAGAAAGATAGTAACTCTGGTACCGGGTTCTCTCTCC
AACTCATTCTCGAAGACTTTAGTGACATCAAAGAGCTATCCAATCTTGTCGTTAACAATA
ATGATGATGACTTTGAGATAAAATGGATGCTATGTGTCACAAGAAGCCTGTTGCGCCCTT
ACCGCACGTCCCGGAGGACCCTGACATCAAGGATATGGACTCAATTTTTTCTAAAAAGCT
GAAAAAACATATCTATTGAATCAATTATCAGCTAGGTTGGTCCAAAGAAACATCACATCT
TCATTTTCCTTGGTTAGAAAGGAAGAGGAGCTTTGATGTTTCCGTGAGCGAATGAGAGTA
TTCTAAAGAAGGATTCAAAAATGATTGGAGCGGCAAAATACCCACAAAGAAGAGTATGGA
GATCACTAACTTGACATTTAGGAGTTCGACAACTGGCTGCGCACTCACCAGATATTTTCC
TTTTATCTTTGTCCAGGTAATTCAATTCAAGTTCAAAAGGAAAACACATCTATTTTGACA
ATTGGCTGCGCACTCACCAGATAATTTCCTTTTATCTTTGTCCAGGTAATTCAATTCAAG
TTCAAAAGGAAAACACATCTGTATATTGGGCCGCTGATTGCAGGAGTAACTCAAATACAA
TACTGTGCGTTAGATGGGAACAATAGATGTATTACTATGATGACTGTGGAAATGGATCGA
ATTCCATATTCTGATGCATTTGCGGTAGAGGTTCACTGGTCTGCTAGATGACAAGGAGAG
AAGGACATCATAATTGATGCTGAAGTGCATGTTCAATTCCTCAAACCTATCATGTAAGAA
TTGGACAGTGTCTACTTGGTAACGTTTTTTCTATTGCCCCCTCACTCCGCTATCTTTGTG
TTGGATGATGTTTGGTTTTGGTTTGCTAAGCAGATCAGAAGTGAAACTTAGATGGAGACT
AAACCCATTCATCTTGATTTATTTGACGTTATTAAATTAATGATTACTTCAGAGGAGAGC
AGCATCATGAGCGTCAAAGTTGAGTTAGAAGAGGAATCAGGCATAGATTCCAAGGCTACA
ATCATTGACAGATAGGGGCCCAAAAAATGCGTTTGTCCCCATTGAAGAGGATAATCCAAA
AACTTTCTAACACTTTTTGGTTGCTTCTGAAAGAGCTCCAAGCTTTTTCTTGTGCTATAA
TCTTTGTTGGACTATGGATGTTGACACGAAGAACAGTAAGGGACCAAAAAATTGATGACT
TGATGCGGAGAGTTAATTGGCTAAGCAGCAAGTTGAATGATATCAATACACTGCTAAACA
CTTTTGTGCATTTGATTAACGAGAGCAATCAGCAAGTACTCAGGGATGAGCTATGAACGT
GGCAAATATCAAGAATATATGTCTCCTAATAACTGTTTTTCTACTCATAATTTACATAGA
ATTCAAAAGATCACAAAGCTCATCTCCTTTTCAAGTCGTAGGGCAAGTCACAGCTACTCC
TTCAATACCATTCTGGTCGTAAATACAGCTCTGTAACAGCGTTCGACAAGAGAGAACAAT
TCTTATTATATCTTGTTTAGAATAAACTACGTTGCAGGGAGTAAAGCAACTCATCTGAAT
AATGAGTGACGCAATGTCAGCTACAAAAATTCCCAGTGAATCTGCCGTCCCTGCACTTCC
TATTGCAAATTCACACAATGCCCTAGGGACATCAAGGTTGAGTCTAGAATAGCCTTGCAC
GTACACACCACCTCCAAGGAGTCCGGCAAAAAAGCATGAAAGAATAAGAGAGTAATTGTA
CCAAAAATGATGTATCAAGTTCAGCAAGAAGAACATGAGGTTGGCAACTTGGAGCATCGG
CATTAGCCACAAAACAGAGAGAGAGGCACCCTGAACAAGTTTCCAGGTGACCTCAACACA
AACACACCCAACTGATAAGACCAATTGCTATAATGATAGAACTGAGCTCTCGCTGTTGCA
CTTGTTACAGGGAAGCACATTGCATTCCACACCCCAGCCTACTCAAGCAATCATGAATTT
CGGGCCCTTATAATTGAAGTATGCAAATCACAAGGCAAATGAAACTAAAACATACCTGAA
GCCTGCACTCCTCTGAATAACTGTAAAAAGGTATATTGTATAAGGACACAGTGATAAAAC
AAGATTGAAGCATTAGCGTGCGGTGAGTTGAGGTTGTAGAGATCACAATGAGTTCACAAT
AGATGGTGAACTATTTTTCTCAAGACGACCGACCATCTCGACATTATTTTTTGTCTCATC
GAAATCATTGTATCTGGTATGCACCAACAAAGATGATTCTAACATGTGGATTGGTGGAAT
ATTTTGCTGATCAAGTGCATCTCCTTCTGCGTTTGTCTGAATGGAAGCATCTAACTCTTG
CTCCTCTAATTTGCACAGACCATAGTAAAAGATAGTATAGTACGCGACTGCAAACAGCAC
AACACTGAACACCACAGAACTGAAGCTCCAGCCAAAGAGCTCTGAAAGCAAAGACTTGTA
CCCATATCCCCAAATCCCAGCTAGTCCTGTTCAAGACGAAAAGGCAGTGATATAGTAGTT
CATTTATTTGGTATCCCGTCCGTGACTATCTTCAACCACATCGCAATTTGGCTGATCATC
ATTGCTGTCATGAAAATGTTTTGGGTATTCTTCATGAAGCCACTTGTTTCCATTTGTTGA
ATTGACATTTGATAGAACAGAGTATCAAGTGGCTAGATTCAAGGTTGGTAGAATATCGGA
GTCAAACTTGCTCGCAAGATCAGATGCCAAAGCCTAAGGGTGAAACGGATGAGTAAGAAC
TTAGTTTGAGTAAGTTCCATTGTAATCAACACATCCGTCCAGTCTTTACCTCCCCCAGGC
TGCACTGAAAGCTGATAAATGACACCCCAATCAGTTCCAGTGCGATTCCCGACAAGCCAT
CTTTCCCTCTATACCTTGCTTTGTCTGAAATTTTGTCATGGAGTAAACCGCCACTGTCTA
CTAGAAGACATGCCAATCCCATACTGAATGATGCCACACGCATTCTTGTTTTGTATGATA
CAACCTGAAACCAATATGGTGCAGTGATCTTTACGATGAGTCCAGGAATTTGATTGGATA
AAAACGATGTGTACAGGCAACGAGCCAAAGGGTTATATTGTGTGAAAATGGTCCATGGAA
CAGATTAAAAATAAACGGAGGAGAACACACAACTAGCGCAATGCCGCCTGATGGAATAAT
AGGGGCACACGCTAGCATTTGCACCAATGGTGCATTGTTCAGCACACCAATCAGCCAAAA
TTACCTTGTCACTTTGGTTGTCAATGCCCGGTTTGTTTGGGGGTTAGCATATTATAGAAA
TTCCAGAGGTGCTCGTCACCATCCTACGAGCATCACTACTTTCACCTAGTCTTATAGTGT
GTCAAGGTGTGTAGTCTTCGTTGATGGCGTCTTTGGCCTCGTAACCTCCTCGTAACAACA
TTGTCATCACACCACCTGTTGAGTGTTCTTTTGAACTTGCTCAACATACACTTCACACAG
AGAACTCATAGTGCTCTCGTAGAGTATTTGTATACCTCTAGAGTAATAGGAGGTAATAGG
AATAGTACAATACTAATAGAAGGATGAGGCAAGCTGGAGACCTCACAGGAGACTGCTGGA
GATATGTGAGAAATATTATATAATAATAATTATTATAGCAGGGTGCTTTTTCAACCATTT
TGTGTTGTTGTTATTTTTTCCTTTCGCCTCCCGTTCACCGTCGACCAATCAGTACACAAG
AGGAGACAAAAGAATGCTAGCTAATGATCACCGGCGACCGATAGAAGACAACAGCCAACA
AGAGAACCCATCAATGCATATATCAACAGTTTGCCCTTTGAATAGTGAAAGATGACCTAG
ATGGACAGTCAAAGCCGCGCTCTATGCATGCCACGACAGTCCTCTGACAGTCTTTATATA
CCTTTGCAGCTCCATGAAGGAGGCAATCCCCAGGTAACCCCCTGTAATCCTCCATGGAGA
ATAACCCATCCAACCCCATTTAACTTTAAAAATTTCCCTTAAATGATGAGTCTATTTTGC
ACATCTGACAACGCCGTCTTCTTATGGAACTTTACATTATGATGTGCATTTGATCGTAAA
AATACAGTTGTAAGAATATTTTGATGAGAATGATTCTTACTTCATTATGATAACTTGAAA
CTTTTGACAATCTTGCGCAATCTTTCATCCATCTTATTTGATGGGGACACAACAGTTAGA
GTTATGTATGAGTTTCCGTCAGAGCCCTCGGCAATGACAGATATTGCACGAAGTGGTGAC
GCTCTTTCTCCTCGATCAACAAAATATTCAAATTGGTACCGGCCTCGGCTATCTTCGTAA
GCTGACAAAAGCGTCGTGGGCCGTCTGAACTTTGTTGAGATGAGAAATCCTGCTGCGTCA
GTTGGGCTCCCTAACGATTTCTTAAGACTGAAATTCTGAACGCCTGTGTTGATTATCACC
GATACATTGGTGTCCCCATTTCTTCCAGGCGGACCAAATGCTGCATCCGGTAAAACACCC
GATTTCGAGTTTGAATTCATTGATAAATCGACATCTTTCACCTTCCGCTGTGCCTGTGCC
AACGCCAGTCCTGTATCTGCCACCCATTCCTTGGGAATTAAAAATGAGCATTTTGCAATA
CTTCCCCGTCCTGTGTTACTTTGTGCGGTCACACGCTTGAAGCCGTCTCTTGGATACACA
TAGTCCAGTCCAAAGTTTTCGGAGAAATCTTCTGGCAGCAGCGACAAAATACTACTGGTT
ATTCCAAAGAAGTTTGCAATCAGTGCAATTGTCAGGGACGATCCAACTGACAGGAAAATT
CGGCGTGGAGATGTTCCCATCACTTGCATTAACCGCTGAATGTCGACGGGGTGAGATCGC
CGCAGACTCCCACGGCTATCTTCTTGTTTTGACTTTTTCTGCGCTTCCCTTCCTTCCCCA
TGAACGCTCCCCAGGTCATCATCTTCGTTTTTGTGTGAAAAAAACCGGGATGTGTGCACT
TTGGTATTAGAATATTGTGTAGGTTGTCGCGTGGGCAGGAAATCGCGAAAGAATCCTCCT
TCGCGATGCTTTTGTTGTATGGCAATTGTTGTGCTATGTCGACGAGAGACGAAACCTGCT
CCGGAGCGAACACACTGAAGAGCAAGGACAAATGCATGTAGGAATCGGCGGCTCCTCTGA
GTCGCAGGCGACATGATCGCAAACGGGAATACCGAAGTTCGATTGTATGACAAGATTGGA
ACGTCTCGTCGGCAGCGCGAACTTAACGGTTTACTGACGATGATGGGACGGACCACTTTT
TGGTGTAGTGTGTGCCACTTTTGTACAATATCCTGTGCGTTGTACACATACAACTGTACG
GTATTTGTATTGTACCGCAAGTCAAACATACGATCTGATACGAACAGTTCATCTCTCCCA
CCGTGGGTATGGTACCAATGGCACATGTACGGCAAAGTATCGCACCTACAGACTTTCTAC
AACAAGAAAAGAAAAAGATTGTTCGATCCATTTTGATGTCTCAGTGATTCTTTGATGGGC
GACTGATGCAAACTACTTGCAGCTTAGGACAACAATGCTGCTCCTAAAATGCAGTGGTCT
TGCCGATGATCCGAACCTGCTCTTGCCGGTCATACACGTCAATCCTGTTTAGAATGCAAC
AGACGAGACACGTTTGACGGGATAAATTGAGCTCTCGCGATCCATATAGACGTATGCTGC
GTATTGTATGAGCTCACATCATTATTTCATTTCCACATTGAATTTTCGCTTGAAACCTCT
AGAGTAACCTATGTTTTTTACTGCTCTCTTCTTGTGTGGTCTATCGGTAGTAGATGGTCA
CAGTTTTCTCAAGAGGTATAAAGGACTCCTTGCTTGTTTTTTATGTACGTGTATACCATC
ATCCATTAAACACTGATTATCGTCCAATCCTGGTATCCATGTTCTCAAGTCCAAGATCAA
AGAACTGCGTTGCGTATAAGGCACTGTGGTGGCCAGCTGACAAGAATACCCCAAGGCCAA
CGGATTGGTAAGTTGTTTCGTTAGTTTGCATATCATGCCCTGTTTGAATTGATGTCTATT
AATAATGATCTTTTTTGCTCTACTCAGTCCTCAATGCCTTAACAAAGGTGGAGCCTCAGC
AAGGTGTGGATTGGTTGGTGATAGGAACTATAACTCCCAAAAGTGGTGTAGGCACGATGC
TGTGAGTCAATTCTCAGTCTCGGAATCTTCACTACTTCATTGCAATTTCCATCCTTTCTC
AATCAACCATGTTGCATGCTAAACCAACAGACCCAATCAAGCGCAAGCAACCTACAATGA
AGGATCTTTGATCGACTTAGATGTTGTAATTTCAGCTCACCGCAAAGGCCATTTTGTCTA
CAAAGTAAGCTCACATCTGAACAATAATTAGTTTGTGATGCCCCTTGCTCAGTTTATGGC
TTTTGCACTGTTACTTTCCGCTATCAAGGTATGTCCCATTGATCCGGGTGAGACTGCCAC
TCAAGCATGTTTTGACAAGCACCCTCTGACGTTTGTGGCAGACAATCTCTATGGTGCAGT
ACCAGATCAAACTATCCTGAACAAGTGTATCTGCCACCTTCCACGTTTCCTGGCTCAAAC
ACTGATGCAACTGACGGTGTAACTGGAATCAAGTACAATCACAAGTACCGACTTCCGAAA
GGGTTTCATGGATCTAATGTCCTTATTCAGTGGCATTGGATTCCTGGTAATGAAGGTGTT
TTCACGAGGGCTATGATAAGTATCCTTGGCCAAAGGGTTTTGAAAACCAGTACTCGAACA
TCCACTGTCCTCCACTAGCAAGATCTTTGAAAAAAAACATAATGTAATAGTGGTATAATT
GCAATAAACTAGCTGCTCATGCCAACATGGACTTCAGTAAAGTAGACAGAGTAATCTGTG
AGTGTGACCTACATTGACATTGACTTGTTCGTATTCATCATCTAATACCCATCTATCGAA
ACAAAATCAACATTCGGCAAACGTCACAGTTGCATTCTTCCAAACTAATGCTGAGAGTGA
TCTATGGGGCACGGACAGTTCAGCAGAGTGAGCTTTATTTTTACTATAAATGGTGTGCAT
TCCCCAGCATCCCAAGCTTTGTCTCAACTCTCCCTTCTCCTTCAATGGAACATAGCCCCC
AACTTCTGGTTGGACCTCACGACTGGAATCCACCAAGTGGCATACCTAAGAATTGGGATC
AAAGACCAAGAACTGCAATGCTTATCACTTTAATCAAGGGCTCATCCATTTTGCTCATGC
CTCTGGTGCTGAAGGATAGTTGATCGTGATTGATCATTTACGTGTCATGAAGCACACCAA
CTTATTCGTTCGTTTCCTCTGACTCAAGTGTGGCTGTCGATTGGCTGATGGAGCTTATAG
GATGCATGTGTTGCCAATGCATCTTTGCACAGTTGTTGCAAGCGCTTTGCAATCATGTGT
AGACTTGCTTGAAGAGTACTCTTTCAATGGCCTTGATATTGACTGGGAGGTGAGTTGTGT
CACTGTTGAATCTTGAATCTCTATGCCGCGTTGTCACAGCTGCTGACTTCTGTGTCATTA
TCACTAGTATCCCAGGTTTGCTGAAGACAGTGGTACCCCAAAGGTCAAGGGGAACTTCAG
CCTTCTCTTAGATGAGGTGCACTCCGCCCTAGATTTGCTGAAAACAAAGACAGGGAAGAG
CTATGGTCTCATGGTGGCCCTTTCTTGTTGGCCCAACCACATTGCTAATATTGACACCCC
ACACTTAAACTCGGTGCTTGATGAATTCCACCTGATGACTTATGACTTCAACGGAGCATG
GTCTGACCTCACAGGTGTGCATTCACTGATGCATTATCAAGGCTGGGGCCCCAAGAAATT
TTCACTTGATGACTGTGTTCGAATGTGGCATGAACAAGGAACTCCATGTCAAAAATTGAC
ATTGGCCTTAGTTGCTACGCTTGTTCATTTGCAGATGCAACGGGCTTCCAACAAAGTCAT
TCTGGAAACAACATTGCCCATTGGGGTGTCAATGAAGGAACTCCTATGTATCATAATATT
TTGCAACAGCTTCCATACATAACAAGCGTAAGGCATGAGACAACAAAGTAAGTTTAGAAT
GAATGAAGATTTTCAGTGTGAACATATGATGATACTCAGTCTGTGTTTGTTTCATTAATG
TGCACAACAGAATGCAGTTTGACTTATTCCCAAGTGGTGGTCTCGTATCAGTGAGTGGTG
GTTGCTTCCTAGCTAACTAATAAATAACAGACGTAAATTGACGACAAGTCTTGTCATACC
AGTTTTACGACGAAAGGTCAATTTGCAACAAGATGGAATATGTCATCCATAACTGACTTC
ATGGGTTTTGATCTGGGAATTATCCGGTGATTTACTTCAAGATCTGTCAACACCTCTGTT
GGATTCTGTCAAAAGGAAGCTACATAACCCAGCAACGTCTTGCTTCTATACCACTCCCGA
TCCACCTCTCTCAACAACTTCATCAACATTGGCAAATACTGGCTGTGTCAACTTCCACAA
CAAGGAGGAGGAATACTTCATCACCAACTACGAAGACAAAAAGCCCCACTCCTTCATCAT
CTCAATTTACTTCTCTCCCTGTTACAGGCCCCCCATCAAGCTCTGTGGCATTAGCGGGGC
CATCCTTGAAGCTAGTAAAGATGGGATTAACAATAAGATTCTGTTCTACCAAACTCCATT
GATGCAATGGGAAGATTAATATGAAGACTTTCTTTCAGGTCTCAGTGTAATGTATAAAGA
TGGTATCGCTGGCAAATACCTCTAAATGGATGATGACTCTCTAAATGGGTTGAAGTATGC
CTTGGTCAACATTGTCGCATTTCTTGCCCAAAGCATGAAAGAGACGAGGGACCTGATCAA
TGGTGTTTACCCAATTAGCAATGCTTTCGGGCAGCTCGGACAAAGTTATCAAGACTATAA
ATGCAGCAAAGAAGAAGCTCATATGATGTATCCCACGAAGAAAGATATGAGAATCAAAGC
AACAACAAATGCAAAGTGGTATGTTACACCTGCACCTCTCTATTGTGAGCCCAAGGGTGA
ACGAGGATGCACTGGCTACTGGGATCACTTGGCTGAATGCAACAGGCCATGGGCCGATCC
TCCGCAGTATTGTACAGAGTATGACGGCCAGAAAGCCGGAGCCTTCAACAACAATTCTCC
TGTACCAAATTCATCCGGGAGAGCAGATGTCGAAGGCTGCTGCTTCTGGGGATGCGGCAT
TATTCAAACGACTGGTGTATGGTAAGTGTTGATTTGAGGAAAACAAGTGGACTGTACTCT
TCTTCTTGTATGTTGTCTCTCACTTACATTCTTCTCATGACTTTATCTATTCACAGCAAC
TTCAGTAAGTTAAATTACTACCTTTGAGCCCGCATGGGAGAAGAAGGAAGGGAATTGAGG
CATCCAAACATCAACTTCTGTGATCAGCCGGATGATATTTGTGCAAGCGAAGAACACAAG
TAACTAAAATGGATAGCAGGGATGTTTTACTGGGTTGAAAGTCTCCAAAGCTACCTTATT
GAAGGCTGGGATTACATTACCGAGCTGAAAAAGGTTGTTGATGGTGGAATGGAAGGAAAT
GGTTTTATTGATGCTTTGTCTGGCATTGTGAACAGGGGTTGCCATAACCCTCTGTGTGCC
ACCGGAGATGTAGTTGGCAAGTATGAGAGATTCACAAACTTTTTCAAGGTGTTGGCTGAG
TTGGTAGCCAAACATCAACTTCTGTGAACAGCCGGATGCTATTTGTGCAAGTGAAGAACA
ACACAAGGAACTAAAATGGATAGCAGGGATGTTTTAGTGGGTTGAAAGTCTCCAAAGCTA
CCATGTTGAAGACTGGGATTACATTACCGAGCTGAAAAAGGTTGTTGACGGTGGAATGGA
AGGACATGGTTTTATTGATGCTGTGTCTGGCATTGTGAACAGGGGTTGCCATAACCCTCT
GTGTGCCACCGGAGATGTAGTTGGCAAGTATGAGAGATTCACAAACTTTTTCAAGGTGTT
GGACAAGTTGGTATCCAAGCATCAACTTCTGTGAACAGCCGGATGCTATTTGTGCAAGTG
AAGAACACAAGGAACTAAAATGGATAGCAGGGATGTTTTACTGGGTTGAAAGTCTCCAAA
GCTACCTTATTGAAGGCTGGGATTACATTACCGAGCTGAAAAAGGTTGTTGATGGTGGAA
TGGAAGGAAATGGTTTTATTGATGCTGTGTCTGGCATTGTGAATAGGGGTTGCCATAACC
CTCCGTGTGCCACTGGAGATGTAGATGGGAAGTATGAGAGATCCACAAACTTTTTCAAGG
TGTTGGCCGAGTTGGTATCCAAACATCAACTTCTGTGAACAGCCGGATGCTATTTGTGCG
AGTGAAGAACACAAGGAACTAAAATGGATAGCAGGGATGTTTTACCGGGTTGAAAGTCTC
CAAAGCTACCATGTTGAAGGCTGGGATTACATTACCGAGCTGAAAAAGGTTGTTGACGGT
GGAATGGAAGGACATGGTTTTATTGATGCAGTGTCTGGCACTGTGAACAGGGGTTGCCAT
AACCCTCCGTGTGCCACCGGAGACGTAGATGGCAAGTATGAGAGATCCACGAACTTTTTC
AAGGTGTTGGCCGAGTTTCAGCTTTGATACTCGAGCTCTTGAAACTTATATAGATGCTTT
CCCAGGGAAATTTAGACTGGTGGAAATAGATTTTAAACTCAAATTTGACAGTTATCAGTT
GGTGCTCTGAACTTATTTGTTTCGCTGGATCTAAGTTTAATGATGAGGTGATAGGGGAAG
TAGAGTTGTTAAAGGTTAAAGTAAAATATAAGTTAATCCTCGATTTGCTTATCAACCGAA
GAGAAATGCTGAAAGAAAGCTTGGAATAGTGCAAGCCCATGTGTAAAGTCTTTTGTTCCC
ATCGTTTCGCGAATCGAATGCATAGAAAGCTGCGGACAGCCCATATCAATGGCCCTAATC
CCGGTGTTGGCGCTGATGATAGGTCCAATCGTGCTTCCACACGCACAGTCATTCCTTACG
ACAAATTCTTGGATTGGAGGCAGACCAGCCTTCTTTGCAATTTGTCGTACAATAAGCCCA
GTCATACCATTTGTCGCGTATCTTTGATTGCTATTCCTTTTGATTACCATGCCGCCATTC
ATTTTAGGACCATGGTTCTTTTCATGTTTGGACACATAGTTTGGGTGAACGGCATGTGCC
TGGTCGACACTCAAAACGAAGCTCCGTTGAATAGCACGATCGTACATCAGAGGATTGTCT
TCTCCGGCCCCAAGCACATAAGAAATCCGCCTTACGGCTTCTCCCATAATCGGCGACCCT
GCACCCGAGGAGGAGGAAGATCCAACCTCTTCGTGGTCAAACATCGCTATCATTGAGATA
TCGCTGTCATTCTCCAGACCATCATGTGTAACATGATCTATAAGTCCTTTCAAAGAAAGG
AAGCAGCTGGCTAAATTATCAAGTCGAGACGAATGAACAAATTCCGAATGAATTCCACCA
ATGGATGCAGGTTGAACGTCAAACAAGTTCAGTTCAAAGTCTACGATGCTTTTAGGATCG
ACACCCAATTTTTTTGCAAGTATTTGAACAAGAAGCGGCTCCTGATGTTTCATCCATTCA
TCACCATCATTATCAGTGCCCTTTTCTTTATCATCGTTACTGTTTCCGGCAGTGAGCGAC
TCTTTCACCGCGGTTGCAAGAATGGGTGACAGATGATCTTCTTTATTTATTGCAAATGCC
TCTCGCTCTTTGGCTGTTTGGAGATGTATGGCAAGATTGGGAATGCGTAGTATGGCTTGA
TCAATCTTTACTAGCTCCTGACGTTCGAAGGAATTTTCATTATGTTTGTCAAAATGAGTA
TAGAAGACAGGCGAAAGAAAAAATGTCAACCCTTGAGGTATTCCAAGAATATCTCACCTG
TCGAATTTTACCAGTCGCTTCATCATTGATAAAAACGCGTCCACTCACTCCTAAATCTCT
GCCGTAAACAGGGGAAAATTCAATTAGTCCAATATCGTACCGCATTCTAAGCGCACCACA
CCACAACAATACGATAAAGCACTGACCGGTCAAACCAAGTATGCCACAGCCCACCCCCGT
AACACTCGGCACCAATCTGAATGGCACCGCTGCTGCCACCATTCTTATCCGTGGTACGCT
TCGAATAAGGCTTCACCTTTAAATTGGGACTGTCGGTATGACTCCCAATAATCTTGAACC
CATTCCCAGGTACATACTTCTTTCCAACCGCGAATGCCACCAATGTTGATTTGTTTCGTG
TAAAGTAATATTTCCCTCCCGGTACAATGTCGATCGAAGAAGCGTCCTGGTCGTCGTTAT
CCTTCCACTCGACGAATCCGGCAGATTGTAAAGCCAACGAGGCAGACTGCACTGCGTGGA
ATGGATCAGGAGAGGAGTCGAAAAAAACCATGGCCTCTCTTGCCAGTGGGAGGTGCTGTT
CGTACTGGCTGGAGAGTGGCGGGAGCGTGCTAATGGGGGTTGATCGAAGACGCGTGAAAG
GCCTGGCATGTTTGATTGTGAGTGGTGAACGAGGAACGAGCGTTGTTGGATGGTGATGGC
GGACTGCGCTGCTGCCTGTAGTGGTGATGGATCGGATGGAAGTCGTCCAAGCTAACGACG
TTCGAATCCCTGCCAAGAAGAGGAGAGATGACGACGGTGTGGAGACACGCATTTTTATTG
ACGAGGTTGCTAGTATCGCTGTCGTTGATGATGGCTGAATAGATGAAATGACTTGCAGAA
AAGTTGCCGATGCGCACATTCTACCATCGTTGTCGTCTGACAATCAAGGGCTTCCACTTC
TTGTGTTGCTGACATGGCCCTCACATTCAAAGGTAGATAGATGTGACTGACATCATCCAA
AGGAATAACTACGTAAAAGTAGGTACTATGTCTCATTTAGAGTGGAAGCCAGAAGTGCCT
TTTCTAATAGACGTACGATAATGTCTCCGGCTGTTCTTTTAGCATCAAGATCATCATAGT
AGAGTCCAAAATGTCTATGTATCGCTACTTCTCACTTATAAGAAAGATACCGATATTCAA
AAATTACAAATGCCGATTTCGCGCCAAAAACGGACACAAGACACAATCAAACCTCACGCA
CAACAGAAGCGAACCTATGTCAAAGCGAAGTTCACGTGACCCGACCTCCTGTGTTTGGTT
TGTTTTTGGCTGTCTGTTATGTTGACACAATGACGCCGCAGCCGTAGTTGCGTTGCAAAA
GTGGCATCGCACACACCGGTGAAGGAACTATCTAGATCCAACGTTCCGAGATCCAGCTCT
ACGTTATCCATAATAGTCATCGTCGCGCTGCCGCCGTAAGCAAACCTTGGCGTGAAGCCA
CCATCGATCTCGCAACACCATGCCAGTCGCACCATCAGCGATAACCATGGTGAACCACAA
CTACAATCACATGATAATGCCTCGCCTCCTGCTCGTCCCGCTAATGGCATTCCTAAGCTC
GACGCTACCTTTCGCACTCGCCCAATCTCGACCACGCTATAACGTGTACAGCCTCCCCCC
CTTCGAGATAAAACTCGATGTTGATTTATGGACGACTGTCTTGAACGGATCATACTTGAC
TAGCAATGGTGCCAGGAGGATGGATGCCATGGACAACTATTTCAGTAACGACGACACCCT
CGACGACGCCGCACCGACCAATTTCGTGGCAGAATCCGATCCCGCCTACGCCCTGTCCGA
ACTCAAAGCGGCACTCTCCACGGCGGCGCAAGGCAACGAGGCCGCGTCCCTCCCGAGCTA
TCTCCTCTCCCTTTTCACCGAATACACCACCTCCTACATCACCACCTTTCTCCACTCGGC
ATTCGACACGGACGCCCGATCGGCCAAGGGATGGAGTATGATCCACGCCGTAGATTTGCA
GGGAAAATGGATCGATGTGGATTTTTGGCAGAGCGAAGTTCACTTTTTGGATGGAGAAAC
GAGACTTCGACGGCTGGCCGAGGGAGAAGAGACCTTTGCCTCGCTCACCGTTGCCTTTTC
GGGAACTGTCGCCGTTCTTCAGGGAAATGCAGATGTTTCCGCCGTGGTGGTGGACAGTGA
TGACCCTTTGGCCACATCGCCCCAAATAGACCGATCCTTGATTCGTCTGGCGATTGACAT
GGCCTTTTCTCCCCCGGATGGACCGTATCAATTCCTATCTCATGTCATTACTAATTCTAT
GGAAGACCGATTGTACGGTCTCAAAGGCAATGAGGGGGACCTGAGCGAAGGGCAAGCGAT
GGAACATGATGCCGCCTTGCTACTGAGTGGGAGTCGCGAGGTCAAGACTCGAATGGATTT
GGATCTTTTTCCAACGGCGGAATTTGTGGGTTTGAATACGGTTTCTGCCGAAGCTGGCTC
TGGATTCATGTACTGGTTTGGTGATGTACAAGCTGAGAAACGAGAATCGATTGCTGTATT
TGTACAAGGCGCATTCTTGGTGCTCTTTATTGGTGGGTTTTACATTTATGCCAGCTACAA
GTACAGGAGGAATCATCTGAAATGGGAATTGGAGCGGTATGGTAGCAGAGACGCAATTTT
GTTCAAGCGGAAATACAAACGTCCGCGGGGACAGAGATTGGCCAAATTGGTTTCCGGTTT
GCAAAGATCGAGAAGCAAGGACAATCATTCTCCTGTCACAGTCGAGATTGATGGAGTCGA
TGGGTTCTTTGAACGAGAATTGAGTGGCTTAGATAGTTCAGACGAAGATATGTATGATTT
GGAAATGATCGAAGAACGAAGCTCTCTTGAGTATTGTGAGGAAACGCAAGATTTAGAAAA
GGGATTACGAGAGTCATATGACGAGTCTAACCGGTTTAAAAGGGGTTTGGATATGAATCC
CATTGATGAGCAGAGTATTGCTGCCGGAAGGGGCAGTCCTACTATGAAAGCCATGGATGA
TGAAATGAAGCAAAATTCCTTTGCTTCCTCCATGCAGCCCGAAAAGATCGACTGGAATGA
AGTCCTTGAGAATGTCGTGCCCATCCCTGCCTCAGATGCTGTCGCCAATTTAGATGATCG
CAACCCCACCTATCACATTACCTCTCACAACAGCCGTTCGGGCCTCCTCGTCCAAAGGCG
CTACGTTCAACCCGCCTCGCCATTCGACGTACTCTACGGAGCCGCCTTTCTCCACGGGGA
AGCAGATCGAGTTGAGGCTCAACGACGTCTTACCAAAGCGTACAGTGGAAAGAAAAAGAT
TCGGGCAAGTCCAAGTGGAAGGAAGAGGAAGAAGAAGAAAAAGACATTAACAATGAAATT
GGTGACAGAGGCAATGAATGGGCAGAGGAGTAAAGATGCGATTAAGCCAATGATGACAAT
TGCCGAAGTAGAAGATGGTGTGGCCGGTGGGGGGTTTCGAGAGGTGTTTAATGAAGAAGA
TGAAGATGCCCTTGATAGCGAGGAAGAAGAAAACGCAGAATCTACTCCTGATTTGGCGCA
GTTTACACCTGGAGAATTGAGACACAATCCGTCGCCGATGTCGTTCTATTCTCCTTCGAA
TTTCATGAGGAATTTGTCAGAGAAATACAACTTGGGTTTATTTGAGTCATCGTCCGACAA
TGGAACTGGGTTTGAGAAAGTCACGCCAGAGCAAGAAACGATTAAGGAATGTGATGATGC
AATACATGATGATTTTCCGGTGGAAGAAGGAGTCATATTTCGTGACTTTCCGAGACAGGA
TGGTACTCCTTGTATTATATATAATGTCAACGAGAGAGAAGATAGAACAGAGACGCAAAG
TAGCCATCCTCCTTCAACAACAGACAGTACTGTGTCGCCTTGCGAAGAAAGACTCGAGAT
GGTCGTGGGTACGGTGAGTTTACAATGAATGAGATGTCCGGCATGGTTATCAGTGAAACA
CAATGACAGGTCATTATCTCACTTGCCTTGTCCTTGGTCCACTGCCTCCAAGATTACTAC
AAGTGAACTTGATGCAGATAAAGATGAACAAACCGAAGCCAATGATGATTTCGCATCAAA
GATAAACAGGATACTAGATTCAAAATGCAAACAAATCGAGGAGAGGAAGGCAATGGAACT
AGAAATGCAAGCTAGGAGAAGAGAGCGAGAAGGACGCAAGAGACTGAATGCCGAGGTTGA
GCAGATCACAGCTTCAGATGAAGGTTCAGATCAGGGTGACATAGGCAACGAGTTGTCGAA
GAAAACCATGGAGTTCGTTTGACAATTTGGGCGTACCAGTGAGTAGATCAATGTTACAAT
CTAAGCAATAACTCTCGTAAGTGATTAAATTTAATAATCGGATAGGACGACTTTTGACAG
AGCCTTTAAAAAATATCAATATATTTTTGCAAATAAGAATTTGCGACAGTTTGCAGTTGG
CCGACCCTTCACATTTTTTACTCCTGTCCGAGACGACGACAACCGGAAAGAATCACACAT
GGACTCGAAAATGAGTTTCATTATGGATCAACATCACACGGCTCGGGGCGAGAAAAGCAA
GGAGACAGGCGAGAATGTCGACATTGAGGTATTGCAAAAAGAGTACCGAAACATGCAAGC
AAATCGCAGTGCCTTTGCTCATGAGAGTGATTTAGTAAGTTTCGATTTGTCGGTTTCTTT
GCATTGGAAAAGCAATGCTGTAGATGTAATTTCACATAAATCCTCTCAAATCGAAGGTGC
TCCGTAGGCAGCAAGCAACGCTCGACAAGCTACGAGCCGAGAACGAAACTCTCAAGTCGG
ACGTATCACGACTTCAAACTCGCAAAATGACTCGCCCAATAAATGCGTTCGAACAGTCTC
AGCTCGATCGACTGTACCAAGAATTTGATCGATACACTTGTCTTGTAGAGACCGAAAAGG
CAAAGAGAGCCGCGATGGAAAATGAGGCTGCAGAACTGCGTGAAGAGATCTGGAAGAGAA
GGAAGCAGATGGGTGGTGTGAATGCTGATGCGAACAACCAACGACGATCACAGAAGCAGG
TGATGTTGCTGGAGAGTCGGCTTGATCAAACGCTTGTGAAGTTCAATAAGACAGTTTCGC
GCAACAAGCGGCTTCGCGAAGAAATTGACGGGTTGCGAGGAGAGCGAGTGACTTTTGAGA
AGGTATATAAAAAGATTGAAAAAGTGCGTTCTATTGGCATTGTCCTGCTCCATGCATCGA
GCAATGTGTAAGACTAACGCGATTTATACAAAACATTAACCGAAGGACCTCAGAGAGAAA
AAGAGGCAGATGGCACTTGTTATTGAGCAATCTAACCAGGCATATGAACACCGAGACAAA
GCACAGCTTGAAATTGCTGCCATCGAACAAGCCAATCGAAAAGAAGAAGATGCATACCAT
CAACAAATGAATGAATTGACCGACGAGCTTGAACTTATTAACGAACAGCTTCTTAACAGT
GCTAGACGAAACCAACAGCCAATTTCCGTTGATCCTTCCGAAGAGGAGCGGAAAGCTGCT
GAGCGCAAAGAGGCCGCGAGAGCAAGCGAGATAGCGCGTATAGAAGAGGAGCACGCACAA
CAACGGAAGGAGCGAATGCAAGCCTTTGAGGAGGCTTTTCAAAAAATATCTGTTGCAACT
GGTATTGCGGATGTTGACGAGTTAGTAAGAATATTCATCGAAAACGAAGAACACAACTTT
TCGTTGTTCAGATACCTGAACGAGCAAACTGCAGAAATTGAACGGCTTGAGAGTGAAATA
CACGCGCTGCAGGAAGAAGGCGCAAAGTACGAAGCAGAGGAAGGCGACGATAGCGAAGAG
AGGGATGAGATAGTGAAGATACAGCGACGAATCACTTCGACAGAAGAACAAACAGCTGAA
TATGATGCAAAATGTAACTCACATCAAAAGCTACTCGACGAAGTCAAAGATGAAATCAAG
GTGAGTGTTGACGTGGTATTTTATTTTAAGTTTCAATTGATCTGCCAAACTTATATAGCT
GTTATGATATACCCCTGGCAGCTTCTATTGATCAGACTCGATTGCCAATTAGATCCCGAT
GAAGGAGGCGTATCAATAACAACGGACAATGTTCTTCACTATCTGGGTCTAGTTGAAGAG
AGATCCATCAATATTATTTCCAATTACAAAAGGCTCCAAATCTTGTCAGACGACGCACAG
AGGAACGACATAGCCCAAAGCGTGGCTCCCTTAAGAAAAGTTTCTATTAACCCACCAAGA
CTACTCGACTATTCTAGCGACGAAAGTGCTGATGATGGGGAAGACGCTGAGTCTTGCCTC
CCAAAACCAGTGCACAGACAGGATATAAACTATTCAAAATTTGCTTCGAGGGCATCTCTG
GTGAAGGTTAAACGAAAGACACTAACCGGTACACGAGGGTCCATGATGAGAATCAGTCAA
CCCAGCGGCAGAGTTTCGGTAGCTTTCATGCCCGATACTGGAGTCAGAAGTGCTGGTAGC
TCATAACTTACGGCGAGTGGGAAGGAGTCATGGAACGAGTACTTCTGGCTAGTGCCGATA
CATTTAACCAAAGTAATTCATGTACACCCGTTATCCGATCCCATTCATATAAGGTTCACT
CGCTAGCGGAATAAACATGGAATGCACCCTGAATGAACCTTCAGGTTCTTGAGAACTGTT
TGAGCTTGAATTATCTATGTTTGATACGTCTGAGTTTGAATCATGTGAGCTCGACTCACT
TGAGCCCATCCCCAAACCGCAATGTTTCATCCTTCTATTCGACGCCATACAAGGTTTCTT
TCAGTATGCACACAATACCTCCAGCCATGACCCGACCGCCTCCCGACACCTCCCGACCGC
CATGGTACATCATCTGTACATCATATTTTATGTCTTCGCGTGGTACACGACCGTATGAGA
CCGTAGGAAATACTTGTATTTTCGTCTATTTTCGTCCAATTGGTGACCGGGTTAGACTAC
GTAAAATACAGGGTGTCACGTGGGCTTTGTCGAATTAATGTTCGGTCTTGTGATGGCCCA
AAAAAGCCAAAGAACAGCTGGGATCGTTCGACGATCAGTTGCGATAGTGCTTTTCGGTAG
CTTTTCGGTCAACATCATCAGGCTTCTTCGGAGTCTCTTCGGTACCATAGCATACAATCT
CATACAGTACGATGCAAACAAGTCGTGGCTTCTCTTCTCACAGTGAATCATTGGAGAAAG
TCGTTACCATCACTAGATCTATTGTCATACCAACAACGGATCAAGCGACAACGAGCCCCG
GTTAGATTTATCCTCTGTACTCTTTCGTTCTCATTTTTTACCTTCGCCATGTCGGATGAG
GCCCCAAATTCAACGGATGCATCAAAAACCCTCAAAGATCTCCAAGCCGAACTGTCCACA
TTGGGCCGTGTTTCGCATCGGCTCGCCATGACAGATGCCGGCCCTGCCCTGGAAAAAGTG
CTGACTCTCCTCCTCCCTCGGTTGTTGTCTCGTATTGGTAAGAACGATGACGCCAAAAAA
GAAAGTCGCCGTGGCGTGAATAAGCGCAAACTTGCTTCCACTGCTGTAGGTGACAGCGTG
GAGATCGATAGCATTCAGGATCAGATTGATGAAATGTACGACACAATACACAAGGAGTTG
ATTGAGATGCTGGGGCACATCATGAAACGTGTCAGACATGACGGACAGTGCAAATTGCCA
TGCATTTCTATTCTAGACTTGCTTGTACCTAGGGACGGCAACCTGTTGGATGCAGAAACT
GCGAATGCCTTTACTGTCAATCTAAGTCTGGCGTTCTTGACACTTGGGGTAAATCGATGC
ACACCTGTCGAGTGTTGCGCGCTACTCCCCGGCCTGCTGAAATTTCTGGAGGCACTATTG
CTCGAAAACAACGACGTTCCACAAGAAAATAAGTCAACCTTTGAAAGCAATTTCGCCGTG
GGGGTAGGCTATTTACTGGACCCAAGTCGTAAAATCAGACACAACCAAACTCGACATTTG
ATCTTACGTTGTCTTGAACGCGTGGCACAAAATCCTGCGGAAAGTGCTGCTACTGCAAGG
AGAGCTGTTAAGTCGGAATCGTCGGTATCTTCACAATCTGCAGACCGGTCAACCGTACTC
AAGCCTCTTGCTAGCACCAAAGAGCTGATGCTATCGAGTCCTATCATTTCAGCAGCAATG
TTTGACCTGTTCTTGGATATATTCCTTTATGCACCCATCCCAGCTACTTCTACGTTGATT
CCGAACGGCATGTCAACAGCAGGCTATCAATGCCTTGTCGAGGGTGCAGCTTCGGAAGAA
TCAGGCTGTAAGAGTTGGAGGGAAGAGTTCGCTAGTAAGACAAAATTGAAAGAGCTCAAA
GTCAAGTTACTAGACTTGATTGCCCCGTGTCGGAGGTTTGCCATCTTCCTTCCGGATAAG
TTTGTATCTGGAGAGGCAATCGTAGTCGATGACTCATCATTGAAAATGACTTCTACAAGG
CACAGCCTAGAATGGCTTGGCATGTCTAGAACAGTGGCCTTAATGGTAATGCTTTTAGGA
GATTCTGATCTTGATGTCAAGTCGAAAGCTGAATCTTATTTGCGGGCTCACATGGATTCA
TATCGCGGCAAAGAAACCCCAGCAAATTCAGTTGGCTCTATTCAAAATAATTTTAACGAT
AACAACGATCCTCTTCTTGGGAATCAGGTCGCTCTAGTGAATTCCATCCTTGCGAATGGT
ATCGGGGATGTATCATCAAATGCTATTGTTCGTGAAGTGCTTTCAACGTTCGAATCTCAG
GTTGCGTCAGATGTGGCAAAAAGGAGGCTAGGACTTGTCTACCTTACGACAGACAATTCT
AATGCGTGCCAAAAGGCCGTGTTGGCTTGCTGTCGAATGAAAATTTCTGATTCGACTCTT
GCACCTGCTCTGAGATTTATTGCAAAAGTGGTAGAGGACAATCCAAAATTTTTTCATGTC
GGTTTGGATATGGTTAATAAAGAAGCAGATATTGCAGCAGTTTCGATAGGTTCGCTAGTA
CTGACTCTCGTCGAGGATTTGTGGAAGCCTGGATCATCTGGGTCACCTGCCGTGGAAGCA
GCAGCTACACTTTTGAATGCGCTTTGTCTCCGATTGACTCACTTTTACGATTCAAGAGAA
CAGTTCGATTCAGATCAGTCTGGGTCATCAGATCGTCTTCAGTCAATGCTTGCGAGATCA
TTGTCACTGGCATGTTCAGTGGTAATGTCGACATCATCAGGTCAATCTACCTCGTTGAGT
AGCAACGGAACACGCACTGCAACTATACAACTTGAAATCCGTGATAAAATGTATGGAGTA
ATTAGTACATTGGCACGGTCAAAGCGATTCTGCCTTGACGAGGGATATTCTCTTTTTGAC
TGCGGAAAGCGTGGCAGTAACTCTGGATCGTTCGTGTCAACAGCAACGGCATCTTTGTTA
TTCGGCTGTGCTAAAAATGAAGTAGAATTATTGAGAACTCGTGCGACGTCAGCTTTGGAT
GCTTTGTTGGCCGCGTACGTCCGAGTTGTGAAGTTTGGTATGGAAACCCGCGAACCGTTT
GAGTCGGAAGTCCATACGGCCCCTCTCACAAATCCATGGGCAAGTGCGCCAACGAATACG
CCACAGTTGGGTGCGATACAACAGGGTCACACGAAACAACGTTTCAACACAGATGGACTT
TCCCGGACAATATGTGATCTGTTGTGGCATGCAGCTCGTCGCGGAACAAAATCATCCAGA
CTAGCTGCTGCAAGGTGGTCTCATGAGCTTCTGCTTCTCATGAATCCTAAAGATGCATAC
CATCTTCTATGTTTCTTTTCTGGGGATGACGATGTAACAGTGTCCATGATTGCCAAGAAG
GCACTTGGTATCGAGAATACGATCGGGGAAGACGTAGCAAATTCTCTTGGATCTATCAGT
ATTGAGCATTTTAATGGTGTGGTCTTTTCTGAACTCATGGTTGCCATTATTGGAAAGGCC
TCAGTATGCAGCAGGTTGCATTATGATAAGTTTCATATTAGAGCACAAGCCGCAACCCTG
AGGTTCTTACTTCAACTTTTACTTTGTGAAGGCAGCTTTTATGGAGATGACAAAATGAAT
GAATATGTCTTGACTATTCTCAATACCCTGTCAGTTTACAAAAGTCGTTCATTAACGAGA
GACGAAACAGATCTTTTGGACGAATGCGCAATTTGTTTATCAGGATGCACATCATCCTCT
CAAGAAGCTAGGCTTGTCGTGAAAGATAACTCGACTGGATACAGATTTGAGGATATTTGT
GAACAATGCCTTGCATCCACTTCATCCAAGGCCCGAGTAAGCTGCCTTGCAATGTACCTG
GTCGTCAGCATGTAAAATCTCTTGAACAACATTCATTTATGCATACCATGCTTCTTTTTC
TCAACCATTCAGAGGCACTTTGCTGAAGTTATCAGAAGTTTGTATGAAGATCTATCACTG
TGGAATAATTCTTTAGACCCGTCTTCGAATATATTTTCTGTTGCATCATGGATCGTTGCG
TCTGGTTTATTTCGCAATGCAGAACTATGCAGAGACAAACTCGAGACAATGCTTCGAGGC
AATTGTATGCTCGGGGAGGTTCATGGCGCTGCATTCCTTGGGTCGTCTTGTGTACGTGCG
TTCCGGCTTTCTCTTATTGATAAGCCAGTCGAAGCCGACTCTCACGTCCATCAATGCTGG
GAGGTATGTGGTGATATTGTATCTCTTCTTGGGAAGGTAAGTACGGTCAAGATATTAACA
TTGATCATGCGTAGGTCTAGCACAAATCGAGCTAACACGAATATTTTCTATCGTAACTCA
GGGCCTGTCACATATTGAATTAGCAGTCGGGAATTCCTGCTCCCAAGGTTTAATGATCGC
ATTTGGTTACAGTTGCCAAGATGCCCCCATTCTTGATTCACACCTCTATCAAGCAATGGC
TATCGCGTTAGATGGCATGAACAATTCTTTAAAAAAATATTCATCTATTGATCACGCAGA
TCCGACGAGAGTCTCTTCTCTTATCCGTGCATCTGGGGTTTTGCTCGCCGCAAGTACTTC
CGGTGCAGGACATTTTGAAAAGGCATGCCCCAACCACATTGATCTTGGGCCTGCGCGTCT
TCAATGCGTTGAATCATTGTTTGCCGTGTTAGGGTCGGCAGTGCACAGAAAAGATGAAGA
AATAAGTCTTACTGTTGGCGAAGCTTTAGTTAAATACGCTGATTCGATCGGTTTCGGCGA
GTGGAGTTCGGCGTCAGACTTATTGTGGGAAGATGGTCCATACAACGAGGCATTTTCGTC
TTCGCTCCCGCCCCACCAGCATGTTCTTTACAGGATTTTCAAGCGTGAAATTGTGTCTAC
CAACCCTACGAAAAAGACCGCTTGCTCTGCTCTTCTTCTTGCCATCGTTGGCCACGCGTC
TCGGTTAACTATTATCGATCATTCTTTTGCACTGAGAGACGCGATTCGCGAAGTGTTAAA
GCATCTAGAAAAGTTTCAGTATTGGTTCATTCAGCTCCTCGCAGACCCCAAGAGCAAACA
GCTAGCTCGCGAATGTGCTTGCAAAGGTCTTGCTGCATGCCGAGGTTTATGTTTGGCTAG
TGGAGATGGATTGTCCCATCCTCTGGCTGCTACTCTGAATGAGCGTTTACTAAAAGCATT
CGGACAAACATCCAACCATGGCCGATCTGCAATGATTGAATCTGAGGCACAAGCAAGGGA
GCGTCGCGAAGGCGAAGAGGGTTCTGAGATTGATTCGCGAGACACAGAGGTGGGAGGGAC
TGCTGGGCTAGGCGAAGCAGCTTTAGGAGCATACAGAGAAATGGCAAACGCCGCTATGAC
GCTTGATCGTCCTGATATTCTCTACACATTGATGATTCTTGCCACTAATCATCCAATATG
GCTTGATAGTGACTTGAGAGATCGTTATAGTGCCAAGTCACTTCTAGGACGCATAGAAGG
ATTGAACGGCCGCGAAATACGCGGTGCTTTGGAGCCTCATCTAGGGAAGTTGATACCCTC
TCTCCTTCGAGCATGCAACGATCCGAACAAACAAACAAGAGAGCAGATGAATTCTCTTTG
GGTTGGGTTGACTGGAGGAGGGTCTGAAGCTAGAGACATCATCACCCGTCATTTTATTCC
TACCTTAGATTCCTTGATGAAAGATGCCGTGAGTAAACTGTGGCGCGCAAGAACTGGAGC
TTGTGGTGCCCTGTCTGACATAATTGTAGGAAGAAGTTGGGACGACCTAGGGGGTGGTGG
TGTCGAAGAAGATGAGGTGGAATCGGTTTCTAGTGAACATGGAGGTGCTGCTATTCGGCT
ACTAAGATTATGGAAGCTAACAGTAAGAGCACTTGACGATGTGAGGGCCCCGGTTCGAGA
GCGGGGTGAATCTTTGGGTAGGGCTCTGCGAGCCCTCACAATCCGACTTTGTGACCCTAT
GGCTTCGAATATTACTGCAGACGAGGAATCGTACATGAGCAACGTGCAACGAGAACTATA
CAAAAAGAGAAAAGAAAGCAATGCTGAAGTAGCAGCAACTGTGTCTTTAAGCTGGCTCAT
TAGGCATGGTCTGAACCAACCGTGTGCCGAAGCAACTGGCATTTGTATATCATCCACTCT
AGGTATCGTTGACGTTGCAAAGCCTTCCACATTACAACCTGTGCTAGATTCCCTTGTGGG
TTCGTTGCTAATGGCAATGAGTGCGCTTGAACCGGCAGCTTTGAATTATCTTCAGGTAAG
AGCCGCGGGCAGTGATGCTATACAGGGCTCTGGTTCTGACAGTTATGATCGACTGGAATC
AATGAGAGTCAGACTTGCGATGAGTGGTCCTATTTACGAGGCGCTGAACAAATGCCTTGA
CATGATACAATACATTGATCTTGATGCTCAGAAGAAGATCGTCCCTGAGCTAGATGGCGC
ACTACGCCGGGGTGCTGGGTTCGCAACTCGCGCAGCTGCTGCTGATGCAGTGACAAGTCT
CTGCAGTTCATGCCCAAACGCTTTTAAATTTCCTGGAGTGTCCACTAGTAACCCATCCGT
GCGACTCCTCAGGGCATTGTACTTCGCGAGCGAACGTGAGCGAGGTGCATCTTCCAAGGA
CAAGATGACTCATGCTCTTGGGTCCCTCGCAGAACTTGCCCCTGGAAAAGCTGTCAGAAC
TCTTGCTACAAGGGTAAGTTATGCTTCATCATGTTCTTAAAGATATGTTGCTCTTTCTAA
ACAAATCCCTTAGGCCTGCGAGCGTTACTCTGAATCGTCAGGAAGCAACAATGATCCATC
TGTAAGAAGAGCGGCAGCATCCACTCTTCGAGCCATAGTTGTACGAGCAAGTGGTCAATT
GCAGGATGGCGGTCCGAGAGACATTTGGATGAAAGTTATCCTACCAACTGCATTTCTTGG
ACGACACGACAAGGACTCTAAAGTAGCATCGCTTTGGAATGATGTTTGGGAAGAAGGTGG
GACTGCCGTTGGAAATCGTGAAGATACTTTCGGAACATTGTTGCAGGAAAGACTGTTGCC
ATTCTTGAACAATATCATTATTGATCACTTGCGCAGCAATTCTTGGGCAAATCGAACAGC
AGCGTGTGCAGTTTTGACAGAGCTTGCTGATGCTAACATCCTAGCACCAATTCCTTCATC
AGTCAACGACATTAATGTTGGTATTGGATCACAAGAACGGTTTAGAGTAAGAGCAGCTGC
TAGCTGTTCAACCTTGTCAGAGTGTGTCAAGATGATCGCTCGTAGTCGCATTTGGGCAGG
GAAGGGTGAGTCAGTAATTATGCAAAATATAACTTGTCCTATGTATGTATTAACAAAAAT
ATAAAATACTCTCGAATGAAAAGCCGATGTTGTGAAAGCAGCTACGCTCATTGCAGGTAA
ATGGACGGGCATTGCGCCGATGAATGAATTACCAACTTATAGACTGAGCACGGAAGTTGT
TCCTTTAGTGATTCGCTCTGGTAGTCGAGATGATTTATTTGAAGGAGATTTATGGTTCAA
GTCATCCTATAACAATGAGGAGGAACTTGACGAGCTAGAAGCAAACTATGATGATGAAAA
ATACGTTGACGACACTAAAGACAGCAATGATGATACAAATGCCAGGGCGCTCGACTTAAC
AGATGAGCGCAATTTTGATGAAGATGATGCACCAAGTGAGGAGAATGTTATAGCAATGCA
AGATTTTAGATCTCTCACATTTTGTGGCTTTTGCAGGCTGCTCTGCGACCAAGGCTTACG
AATTGGCACGAATGAATTTACAGAAGGTGTCCTTCCTTACAAGTCAGCTGTTCTTGGTGG
ACTTTCGAATTTTCTTCGGACGCTAGTTGCGACTAGAGGTTCTAGCAACTACATTGACGT
CATACGTCATCAGCGACTAGTCTACGGTATGCTCGCTCCAGGCCTGTATTCATTTGCGTC
AAACTCTCAAGGAAAAGAAGGAAACGGCCTGCCTCCTTTACTTGTTGCAAAGTCGTTAGA
GTGCTTGGCTTCCGCATTTTTTGACGAAGTAGGTGATGCTCCTCACTCCGATTATTCAAA
TCCCCTAACGATGCTCAAGTTCTTCGCGGACTGCAGTGGTGTGAAGCAACCTGCGTGGAG
TGTCAGGCAAAGTGCAGTGCTTGCTGCATCCAGTTTAGTGTCTAAGATGTCATCAAACTG
CTTGGGTAAAAACGATGCAATCACAACCGTAATAGATTGTTCCTCTCACGCACTGAAGGA
TCGAAAATTCTGGAAAGTGAGGTAAGACCTTGGTGTAAATAAATTGCATAAACGTCTCCA
TGCTTTGGTTTAAATCATAATGGTATGATTGATACAACCCTTCAAAACAGGCAGGCAGGG
CTCGAATTACTCCTCGCTCTAGTAAACCGTGTTGGTAAGCAAGGAGTCTGTGCTTCTGAC
TCAGACAGACACCTGTTACTAGAAGCAGTCCTTCCTCATAAAGAAACAATCGTAGGTCTA
GCGCGTAGAAGTTTATCTGACAGCGAGTCACAGGTGTCGGCTACTGCAAGCTCCATAACG
CTTGTAACCGCGTGGTGGCCCTAGATTAATTAACCAGTACATAAAAATCAAGTAATTCAA
CACACGAAAGAAAGCCTTGCTTAATTGACGTTAGGGCGCATTGGCAAGACGCTCTATTAA
TTCCGCTTTTTTCCCACTCACTGGGAGACCAGCGTCCCGCAACCTTTCCTTGAGCTCGGG
GATTGTCAAGGATGATAGATCAGATGCAAATTCATTGATAACGCCTTCATCATGGTCAGA
GATCTCTGAATTGTCGGACTCACTGTCTTCGTCCTCTAAATCGTCCTCGTCTTCATCCCT
TTCGAACTCATCCTTACTTACGATATTTAAGTAGCCATAATCATCGCCCTCGACGTCGTC
TTCATCTGCCCATTTTGCACCCTCTGGATGGCACACTTTCCATTCTTTCGACCTATCATC
AATCTCTACCATATATTCCCTCTTCAACTCCTGTCGTATCGCATCAGCCAAATCGAAATC
ACGATTCTTCCTTGCCAATATCCTCTCAGCCAATTTTTCTCCAATAATCCTCTGGACGCT
TTCATCAGGCACAATTGCAGTATCCGAACTCATCTGGTACTCCTCATGTCTCAAAGCCCA
TTCTCCTTGTCTGTCATCTACATTCACATTGTAGGTATCCGTCAACTTGGCAAAAATAGC
ATCAGCCTTATCGTACTCTCCTGTTGCCTTCGCCTCTGATCTCTCCTCCACTAATTTTGT
AATCGCTTCGATATCATCCTGCGACAATCCTATCCCCGGTCCTCTCTGGCAGTAAACCTT
GGCTTCACGGGGCGCTCGGTCCCTGCTGCCACCATCACGACTCCATCCCTCTCCATCTGC
TCGCCATTTCTTGAAGCCATCGTGAACATTCACTCCATAGGACATCAATTCTCGTTCAAT
GCTATCCGCCATTTCGAAATTGCGATCGAACTTACACTCCATTCTCTCTCGAATGAGCAT
ATGGATCTCCTTCTCGGGCAGAGAGCAAACAGAAGGATCAATGGGTCCTCCAGTCTGATA
ATAATCATGTCCATGCTCATTTAACTGACGCTCGCGGCCACGCCCTCGTCCAGAACCTCT
GCCTCTACCGCCCCTGCCACCTCTTTCGCCCCGTCCTCCGCCTCCTCTGCCACCAAAACG
ATCTCTCGTATCACGGCGACCGCCACCACGCCCTCCTTGCGGTTGCGTAGTCCAGACCCT
ATCTTTATCCCACACCGTGACACCATGGACATTCAACAAAGTATCGCGAACATTGTCCGC
CTCATCAAACAAGCCCTTACGACGCAACATCGTCCGTTGCGATAGCAAATCGTTAACGAG
ACCTTCGTCGGCAGGATTGGTGTCCGCAGGATCTCGGGCATAATCATGAGCAAAGTCGCC
TCGACCTGCGGCTTTCCCTCTGCCGTTGCCGCCCTTGTTCCTGCCGAAACGACGACTTCC
GTCGGAGGAGGACTTGTCGAATGGGGCATCTGCGCCGCCATCCCAGCCTCCGTCTTTGAA
GTCGAGTGTTTGGACGACTGCGGGCGCAAACAATTGATGTAGAGTGATGAACGATTTAGC
TATATCATAATTTCGACATGTAGTTGAAAGTCTCAAATAGTCTCAACTACACTTACAGTC
CTCGTAGTCATCGTACCATCCTCCCTGTTCTTTTGACGAGGAGAGAAATGTCGTCGCCGC
TGTTTGTTTTGTAGGCAACACGGCAAGTTTGGATGTCAAGACAGGATTGATCACGAATGC
GTCGGATATCTTGAACGACAGGAGGAGCGAAAGGGCAGCGTGGAATCTCATGATGGTACT
TAATTCTTGTCTGATTGAAGAACAACTTCTACCTTATTCTTCACAGGCTACGAGCAGCGA
CAAGCGAAGTTGGAATTATCGGAAGAAAAAAATTAGGTTGTTGTATGTCGTTTCAGTGGT
GAACGATGACGTTTGTTTTCATTGCTGATGGGTTCTAAATATAATATCGTGGCGACAACG
ACATGACGTGAACTGGGCGATGGGCGATGATGATGATGATGTGGAACGGGTGATGGGTGC
TGGCTGCATCGTAACAGGCACCACTAATAATGATGATGTGTTACCATACTACACCGTATC
AAACATACACCACGAAGTAAAAAATGGGTGGTGATGGGATTCGCGTGTCTGTGACGAATG
GTGAGTTCTACAGGGTGCTGCTTTCCAGCTGTACCGTGAAAAAAACAGAACCCCACAATG
AAATCTTGTTCGACCCGAAATCTGCCCCCCCCCCCCACTCTACACTACTGTGGCTAGAGT
GCTACCATATTTCATAAGTCCCAGAGAGAGTTTTTTTGCATCCTTTTCATTTTTCCTAAT
TCCTTTTGCTACTAGAATTGCGTTCCTTTCAAGTGGCAAAGAAGGGGGGTCAAATATTAG
CTGGATGTGGTGCTTACTGTCTATAGGACTACACCATATCAGAAAGCAGAAAGTGGACAA
ACTTTACAAGAATGTGAAAAGAGGTGCCAGCAGAAGCACTGACACCCCCTTGTAGCTCTA
TGAAAGTAAAAATCAGACTGTATTCTAAACAATCTAATTAGTTCAGACCTGCTGTCTTTG
GCTTCTGTCGTTCCAATTTATCTAGGATTATATGCAGTATTACGTATTACTATTACCTAC
CATTGCAGTACAATTTGGAAGACGGTTGTTGAGATTTTTGTGATGTGACTTTTTAAAAGG
GCAGGAACATGATGTAGCATGTGCTGCAATCCTTGTCAAGATGTCTGAATATGGATCTTG
AAATAACCTCTGGACTGTAACTTTTGATGCCGTTTTATTTTTACTGTAATGAAGTTTAGA
AGTGGGTGCAATGTTATTTTTGTACATAGTAACAAGATTTTTCAATATAAAAGAACCCCC
ATGCCATAGCTTCAGGGGGCCAATTATGGCCTCCTTTGCCTTTGAATTTGTGCACAACCT
CAAATTTTCAAGGGAAGCCAGAGCACTGCAGAAATATGCTTGTTGAGGTACTTTGGCATC
AGTGATTATATAAGAAATGTGTTGTGCAATACTTCACCTTTTGTTTGATTTTACAATGTT
TTTCAATTCTGGGTGAGATATCTACAGACACCTTAACTGAATAGCAATCATTTTAACCAC
ATGATTGAGAAGTTGATGCCATTCATTTTGCACAACTAATCTGAATGAATAAAATGATAA
ATGCATATCAATCTTAGTAGAACTTAATTTTTTGTACATGGGAATCAACCAAGAGGGAGG
CCAGAATTGGGCTACATCAAGAGCTCATACCCAGTATGCTGACTACACACGAGGCCAGAA
CAAGAATTGACCTCATCCCCTGTGTCTTCTACTGGGATATGGTCTTGCTTTCTTTTGGAA
CAAAAGTAGGAGTCTTGAAAGAGGTACCATTTCTGAAAACACTTCTGAAATCTTCTTCCT
AAAATCAACTTTGCCAATTTTCCAATGATTTTGCTCAAATTGCTGTAGTAAACTCGAAAC
TTGTCTTGAGCATCTCCCAGAAGAACTATCTCCTTGTACAAAATGAGAAGACAGTGAGAT
TTGATGCTGCTGCACTTCTGTTTCTGTGCTCTTTTATGAATCATGCACAACCGTCCACTA
TACAGCAGGTAAAAGCAACAACATCAACAAGATGACACCCATTAGATAGTTGTGCATTCA
AAACTAACACAATTTCCTGAATAACTTGAGCTCATCCTAAAAGCATTCTTGATCAGGTAA
CATTGTTGTAACACGTTATGTTGTGTACATATTGTATAACATTAACATACTGCTCATCAT
GGTGTGAAGTTCATCCCAAATTCACCATTGCTGTCATTTTTGTTTGCTTGTTGTTCCGGT
GGCCTCTGCCATAAATCACTATGAAAAGTAATCAATTTCTCCTATTCCACGGGTCAGCCC
ACACTCAAGCCCATGACAGCATGGTACCAGATCACTGCTTGGTGTTGTCATTGAGACCAC
GCAAGCTGGCTCCAGATTATCCAGGGTAAGGGTCGTGTCTGCCTTTCTACCCCATACCAT
TGGCTTTCAACTGACCTCACAGCATTTTTAATATGTAGAATAGCTCACTTGTTGGCACTA
CTTCCTGCATTTATGATGGATGAGCTTAGTTGTGATGTTCATGGTGTTTGCTGACCCTGA
ATCCATCTGAATTATTCTGAGTATTGCAAGAGTGCCCACCCCAAGTATCACAACATCTAC
AATGAGGAGAAAAGAACACATCTTGGTCAGAGTAACCACATATTACTAGAAATATTTTCA
ATGTCCATATTGGACTGTTAGTCCTGAAGCCTGCATTTTCATAATCAAGTGCATTCTGTA
TGTGTCTTGCTTAAACTGTTTTGGATTGCGAATTTCAACTTTTGCTGATACTAGTACAAA
AGAGGCCAATTGAATGCAAACAGAGGCATCTTGACTTGTCAGTGTCATTTTTATCTTTCT
ATCACCTTTTAAGGACACAATTTATTTTTCCCTGATACCCCCAAATTTAACACATTTGGG
CACCCTCTGCCCTCTGCTGAAATCTCCTTGTCATATCAACCAGCAAATCCATCTGACTCA
TCACTATCACCTTCCAATCTTTTGTCAAATTCATCATTGTCTGCAAAAATGATCTCTCCA
ATTTCATTATGAGCATGATGGCTAATCATTTCTTGTCTGTAAGCAAATTGATGACTCCAC
CATCTTTTAATCATGCTCTTGTAAAATCTAGAACTGGGTGTAACTTGATCATTGTTTTGA
GATGATTGAGAGCTTGGCCCCAGACCTTCATGTAGGGACGTGTTGCATTATAAAGAAATT
TTCTTGCTTTCAACTCCTCCATCAAAAGCAAATCATCACTGAAGAACCTTGTGCGAAGAT
CTTCCACATCTTGAATGAGTAAGGGGAGAGAAGCAATTATTTGTCTGCCATCAAATATCA
TAATCTTAAAAGTATAGTGGAAACAAAGCCTTCTTGAGAGTTGAAATTCATCCAGAAGCC
ACTTGACATCATATGTGCATTTGATATGTTATGGTAGGTTGTGCCAGACCTCTGTGGTAA
TATGGTAATTATTATTGTTTTTATCTCTTAAGTGGGTGTACTGAGGTACCATACTATACT
ATATATACTATACACCAAAGTAATGTACAGGTATTGTACTGTATTGTACCATACACCATA
CATCACACCATCCTGGCACAACTCCTTATCGCACCTCTCGCGAAGTAGTGAACCATGGCG
TCCGCAGCTCCTCGAGCAGCGGCAGAGACGGAAGCCGACCTCCGAAAGCACATTAATGAA
CTCGAAAACCAACTCGACATTGCGTACGACAAACTTTCCAAACTTAACGGCAACAATAAC
CAGCGTCCGGCCAAGAGAGCAAGGAGAGACGATGCCGCCGATGGCGCAGCTTCCTCTGTT
TCCACATCCAATGAAGATGCAGACAAGCCGCTCGACGCCCGAATAGTGCGATGGCAACTC
CAACAGCATATTGACAATCTAACGGACCAGGTACGCTCTCAAGTTGGACCCAACTACGCC
GAGGGCTACGAAGAACAGTGGGAAAGCAAACTTAACTGGTACGACGCCATCGCCGCTCCC
CTACAAAACGTGTTGGATATCGGTATCGGTAAAAAGACCGCTCTCAAAGAATGCAATGAA
GTTCTGAAAATGATTGCTGATTCCTTTGATGCACTGTTGGCATGCGGTGCGAAGATGGAC
ACAAGAGAGGAATTGAGTGAGAGCGCCGCCTCGTTCGAGCTGACTTTGCCATGGGGAGAA
AAGGACGAGGATGGGAAAGGGCCGTCAATTTTGGTTTGTACTGGGATGGAAGTCGAGAAC
GCCTGGCTTTGGATTTGGGTGGTGCTATTGAGGGTGCACGCTGCGTTGGGGAGGGAAGAG
GACAAGTACGTTTTGCTGCAGTGTATAAAAGATTGTCGGGCTCACGAGGTAGGGCCTGAT
TATATTACGCTTACGCTGGAGGAGCCCCTACCAGAGTATTTGACAACCTTGAGCGATTCA
GTCATTGTGGGTAAGGTAGAGAATTCTCCCGATGGGGCTGCTCTAGCAAAGATTGTGAAG
GAGGGGGAATGGAACAAGTTGAGATGCGAGAGAAGAGTTCGTTACAAACCTTCTGATAAT
CTTGATGCCAGCGATGGTAAGTTTCATGTGTCTTTAGTATAAGTTTGAAAAAGTCTTGTG
TTTCCCCTGTCTGACTTATGGATCCTACACTGATATTTATTTAGACTACTCTGAAGATTA
CGACGGTAAGTGAGCTTGAACTAATCTTAAAAATTATGCGGCTGCCTTTTTCTCACATCT
TTGTCTGTGTTCATTATATGGATGATTCTAGACGAGGATAACGGTAAGTTCAACATCAAA
CATATACCTCGGTTTTTCACCAGTCTACTACTTATTCCAATTTTTTCATGTTGAATTAAC
TCTGTTCTAGATGGCGATGTGAACAATGCACTGAATGAGACCAATGACACACTGAATGTA
ACCGGAGAGACTTTTGATGAAAATGGTGAGAAATTCTGCGTAAAATTCATGTATCGTCCG
CATGATTATCATCCTGAAATTGCTGTTGCTCTCGCCCTCACCTATCTTATTCCAGATTAT
GGTAAGTCCATTGGGAGAAGGTGTTCACTCTGTTGATTAAATACTACAATTCTAATTTTT
CTTAATCAGACGATGAAGATATTGATGATGACGACGAGCTGAATGAAACGTACGAGGATT
CAGAGGACTACGACGAAGAGGAAGATGATGGTGACATGAAACCTGCAGCACTACCTGTTG
GAGCAGAGGGAGACCTTCCAGACGACGACGAGGAGGATGACGAAGAAGGAGATTATTGAG
ACAAACATTGATCACCTTGGTCATTGTTGTTCCGAGTTTTGGTTTTTGCAAAGAGGTTTC
ATTTGTCTTGTCCTTTATTGTGGATTGCCCTCAAGTGTGAGCAAGATGCATGAATTGACA
TGTCATGGAACGAACAATAACGCAGATAGTAATAATTAGACGCTGATAGACTCAACCTTT
TCCACAAACAACACCCGATGCAGACAAGAATGCTGTCATTGATGACACTTTTGCCGTTGT
CAAGAATAGTATTATGTTTCAGAACTTGAGAGATGTCTCGAAAACAGTCTTTTCTGGCAG
AACGTTGAGTGCCATGCTAGCTCATAGTATCGTAGATATAATATATTATACTATTATTCA
AGTATTCTCCTATCTGTAGAGAGGGGTATGCGAACAATACCTATGGTACTATTCTATACC
ATACCTTGTTTACAATACAATCGCGTCGTCTCACTTGAACTATCGTACCCCCCTATTGGG
TCCGCAGAGTTGACCTCCTACCCTCCTCCTTCCACATCATCATTTTTTTGTTCCCCTCGC
AGGCTCAACACTGTGACGACAACGCCGCGGCGGAAAGTCAACATCTAAGGCGAATAAGCG
TACAAAGGAACAGAAAGAGTGAGGCTATGTCGGAAAAGTGGGAAGAAAATATTATTTGAG
AACACGCCCGTTATTTGTCACGAGATTCTGACGGATTCAACTGATTCGTCTAGTCGTCTG
CGTGCGTCGCTCTGTAATTCTTTGAGATTTCTTTGTTGCAACAAGCTGACGCGAGAGCTA
AATCTCATTATTTGGCGCGGTTTGTTTATTACTCTTTTACCTTCCTTATTTTGAACCCCA
ACGGCGGTCAACAAAACAACAACTGCTAATATCACAATTGCAATACATTCTATCGCTTTA
GCTCAGTTGCTCTCAGTTATCGCACTTGAAGCACTTTCGAGGAGTAAACTACATCCACAA
ATATCTTTTCATCAGGGCTCCTGATCAGTTCATGTTTTATGCGAGAACGTCCAACTACCA
GCGCATCCCCCCCTCGTCAACTTGCCGTAGGTGATAAATTGCCTCCATAGCTTTCAAAAT
GGGGCGCAAGAATAGATCTGCATCCATTGGCAACACGAAAGATGCAATCAGACCGAGGTC
TTCCTCGCTGTCAACCACTCAGACGTCTTTCGCCAAATCTAAGTATCCCGATATTGACAT
CGACGCATGCAACGCTCTCTTCAAACACTTTCTCCATGAAAAGGATAGTATTGGACGCAC
GTTTCTACATCATGCAGTGCACACTGTTTCATCCGATGTGAACGCAGACCAAGAAACTGA
TGGCTACTTTTTGATGGATGCCATTTCCAAGAGGGCGAGAGAGCTTGATAAGTTTGCGAA
AGAGAAAGGCAAGGGATCCTCTGTGTCACATTTGCATCGGCTAATGTTAACGAAAGATGA
GGAGAACGGATACACGCCTTTGCATTATGCCATCCTTCAGAGAGACTTGACCTCGCTGTT
GATTCTCCTAAAACATTCTTCTGCCGTTGAAGATGACGACGGTTCGACATCTCACCACTC
TCAACAGATGCATCACCCGCTACGACTGCTGGACAGCCGCAGAGACGACGAGGGAATATC
TTGCGTCATGAAAGATTTGGCTGCCTCTTTGGACAATGAATCTCTTTCTCCTCTTCAACT
TCTAGGTGCTACCTCTGCCAATGAATTGGAAAAGTGTCGGCAGACAATTCATTGGACGTA
TCTCAAACAGATTTGGAAACAGCAGATGCAGTCAGAAACAGATGCTAGCGGAGACGGAAT
CATCAATCATCGTCGGCTCTGCCAAAGGATGATATCCTTTGGGGACGAACGAGATTACCT
CAATAATGATGTGGATGATTCCCCTGCTGATAACGCCATCGAGCAGCGTTCACGAAGTGG
TAGCTTCCACGTGCACGGTTTGGACCATGACGATGAAGATGATGACGAGGAGCAGGCCGC
TGTTGATAATGACTTTTTGCCTCTTGGAGACGTTGATTTTACTCTTCTTGTGGAGCCTGA
AAGAGTTAAATCGCGCACCGAAGATGATTCTCTAAGAGTTGATGCTGACTCTGTGGCCTA
CGGGTGCGAAGTTTACACCTTTGGCAAGTCAGATCATTGCGCGCTGGGTGTACCGCAGTT
TGGTACTTCAGGCAGACGAGACAGGCGATATGCTGACGCCTTCGGAAGTGGTAAAAAGAA
TTCTTACGACAAAAGTGATCTGTCTTCTTCGGCGGAAAGTCACAAGCCAAGGAGAGTAGA
AGCATTTGCCCTTGGCGAAATGAGGCGTGAATGGTCTGACCCTAGAACATCGATGACGAA
AGAGAAAGAATCCGTCGATTCCCCTGTTGTTGCTGTGGCGGCTGCTTCTCACCACACTCT
GGCTGTGACTCGTGGTGGCCGTCTGTTTGCGTTTGGTCTCGGCAAGGGAGGGAGGTTAGG
AACCGGGGACGAGAACCACCGTCCCTTGCCTACACGGATATTAGGTCCCCTTTCCAAGCG
AATCGTTGCATGCATAGCTGCTGCTGAAAACCATTCTCTTTGCACAACTGGTGAGGTTTG
TTGTCTTTGCAGCGCCTACCTCTTACGCTTCAATGCGATCCTGTTTAACGTAATTTCGTT
GTTTTCGTTTAGCCTTTGACGGTGGATGTTACGCCTGGGGCTCAAATGGTTTCGGCCAGT
TGGGTATGCCATCTGACCTAGATCAAGGAAGTCGGCTGTCTCCAAGACGTGTAGAGGATC
TCAAGGCGGTCTTTGTTGTAGCTGTCGCCGCCGGAGATCGTCACTCGGTTGCTTTGACCA
AAATGGGTGAAGTTTTCTGTTGGGGCGACAATAGGGCTGGGCAGCTGGGCAGTGCATCGT
CTCCATTTGTTGGAGGCGCTTCTATGTCACCGACTTCTTCAAGTAACCGTTGCTGCTACC
GTCCACAGCGAGTAGAAGGGCTCTGGCTCGCCGAACCACAACGTAGAGCGATCGCCATTT
CTGCATCTGAATTTTCTACTCTAACCCTTACTCGACCGCCGACAAATGGAGAATCTTCAC
TTGCTTCACTTCCGGTGAATGTTGTTTATGGCTGGGGACACGGTTCTCATGTTCCATTGC
GCGTAAACTTTCCGACCGCAGATAATTCCAGCAACCTAGTTTCGATGCAGCAGGAATCGT
CGACGTTTTCAAAGTCATCATGTGTCAATCCAACATCGATTGCGTCTTCTAAATACCACA
ACGTGGCTATTACCGCAGATGGACGAGTTTACACTTGGGGTCTTCATGCAGAATCTCTTG
GTATCGAGAAGTCTGGATGTATGAAAAATGTGGACTCCGAAAGCAACTGGGCTTTGCGGA
AAGGCAAGAGCCATTCTCATAATTCTGCCATAGCATCGCCGCAGCTCGTAGTTGCAATGC
TCCCAGAAAACGGCGGCGGACGAGCAGTTGCAGTTTCTGCCTCTGAGAGCCACTCTGCGA
TTGTAACTGCAGACGGACATCTCTTCACTTGGGGCTCATCGTACGGCAATAACACTCTAG
GCCACAAAGGAGTAAAATGGCAACCAAGTCCTCGAAAGGTGATGAGAGTGCACAGAGCAG
TCGGAGTTGCTGCTGCTAAAGAACACACAGCTTTATTAATCGGGACAAGCTTTCCTTGCC
TTCCACGTGAAGCTATCGTGTCTGATGGCACCTGTTACAAGCCACTCACCCTCAAGGACT
CTGTGGCAGTTGAGATATCTCGCAATGTTGATGTATCAAATGTCATTCCGGTTGCAATTG
TTGCACACCGTGTAAACTCGATGCCTCTCTTGAAATTCTGTGAGAAGTTTGTGGAGATGA
ATCTTGATGGTGTCCTATCGGCAGCAACTAACACCGATCTTGAATCATTTGTGGCCAACA
AAATGTCTTTCGATCCTTCGATTGGTAGATATGACCACAGTGACGGCATTTTTCATCCGA
TCCTTTACAAATTGGCAAATACAAATGACTGGATGCAAAGTAGTCTTAGTATCCTCAAGT
TTTTCAAAGGATTTTACCAAACAATGCCAAACAGGAATGCTAAGAAACAAGTTCGTTCGC
AGGCAAATAAGAAGCCTGACACACAAGGAGATATTACAAACGAAACGAAGAAGTCGTTTG
ATCAAAATGCAGGACATCCCGAAAACACTGAGACATTGACTTTGTCGAAGGAGAGTAAGA
AGGTTCACGATAGCCACGGCGCTCCAAAGTTTAAGCCTCCAGGTGATGCTTCTAAGTACC
ACTGTACCGTATGTGCAGTATCTTGCCCCGATAGTTCTAGTTATACTCTTCACATGAGTG
GGAGGAAGCATCGAAACCGTTTGAATCACACACGGAAGGAGGAAGAGAAGGAAGTAGCTG
AACAAATGATGGCCATGAAACGCATGCAACTAATGGAAGGCAACCAGACGAGTCTCGCTG
TCGAAAGTCAAGAGTCGAAGAAGCAAATAGCAAAATCCCCCGCATGGACCTCACCGCACA
ACAAAAAATATCCTGAGGGTAGCTCTTCGATGAACTTAAAAACAAGATCAAACTCACTAC
TTGGCATTATGAAGGAAGAGCTGCAAAAATCAGTGACTCCTGGGGTCCAAGCGACGCCTA
AGTTTCAAGTTGATAAATCTAAGGGATACGCGACACCTGCTTCTGGCAAAAAGCTTTGCT
TCAGTCCCGAGCCGTTATCAAAATCAGCGTCCTCCTCTAATACTTTTGCTCTAAGTGCAT
TTATAACATCAAATAGCCCCCCTATACAGAAAAGTCAAGTGAAGGCCGCCGGTGCATGCT
GGGCTGTTGCGAAGCCATTAGCCAACGATGGACCAGCTTTATGTGCAAGCAACAAAACGA
GGCGCTTCGCGGATATCCAAAAAGAAGAATCCGATATTAGGAAGAGAGAAGATCACATGT
GTCATATTGGAGGGAGCAGGTGGTTTGTGCAGCAGCGTGAGCGCGCCGCTTCCATCGGAG
ACATTCAACAACAGCAAAAAGAGGACGCAGACTGGATTCTTTTCGTCGAGGAACAGAAAA
GAATCGAGGAAGAGATCACTCGTGAAAGCAAAATTAAAGCAACGCAGGAAAAGGCGAGGA
TGCATCGAAAAAGACAGAGCAGGAAAAAAAATGTAGGCAGTCTCAGAGAAAACCAAGTCT
CTGAAACGTGATGCGTGTCGACGGGCTGCTTGATATATCCGGTAAAATCTACGTGTCTTT
GTCAAGAGAGCTTCTCCAAATCCTCCTCATGCATTAGTTGACTTTTCACGCTTAACATAT
TGTTAACAATTAAGAAAAAATTGATGTCACTGGATGGATTCTGCTTCCAGCCTTTTCCTC
AGTTCAGTACTGCTGATATCGACGCGAAAATCCTTTTCTTCTAACAAAGTAAACATCTTC
TGCATCTTCAGTGGGAGAGACTTAATTTCTTCTTTTCCACTGACGAACCTTTGTCTTTCA
GAAGCGTATTTGAATAAGGAGGGTAAGATGCTTGAGTCAGTTCTTCACTTTGCTTCCAAC
ATGGTCACTTACCCATTCTGGGCTCCCTGTTCTAAACGTCCACCCACAATGAAGTGGACA
CCTTTATCTTTCATCTCTCCAAGCGCTGCCATCATATTCTCTTCACTGTTTCCATAATAC
TTAGCATTGATAATTCTCACCATTGTATCTGTGCCAATCACAAACGTCATTTTTCTCGAC
CTAAAATGACCTCCAATCAAATTATCGAGCAACGTTGCTTTTTGAGAAAATAGCGGGGCG
TTAGTCAAAACAACACCCCAATCTTTTGGCAAGTCTGAATGAAGCCTACAGAACAAATTG
AGCCGACGGCACACTTCATTTGGATCGATAGGTGGTTTGTCCACATTGGTTACACTGATC
TCAAAAAGAACAGTCGGTTCGTATTGCTCATTGGAATGAGATTCCACGGTGCTCCAGATA
TTGCTCAGAACGGACGATGACGAAGATACAGATGAAGGCATAGAATGCAGTGAATGGCGC
AAAGAGTCATCTTGGGTTTCTACTTGACGCATACGCCGTAAGGCTAACATCGCAGCGCTC
GCTAATTGTGCATGCCCAATGTGAGGAGGGTTGAAACTTCCTGGGATGATCAAGACATCA
GGGGTAAGAGGAATTTGTTCATCATCAAATAAGGACTTCATTTTTAGTTGGCGTCGTTGT
CTTGGATCCTCAGGCGCCAGAGAGTCATAATCCTCAACCGGAAGGACAGCAACAACGTTT
GATTCACCGTTTATGATACGGCGAGCTCCCTCGGCTGGAGATTGTGTATGTGTTCTAGAA
ACTCGGCAGTTTGATTCTAACCATTTTTCGTTTATTGAATCTCCTTGTCTTGTCAATATT
TGAGACAAGATATATCGGTAGTTTGTTTCGGCTTGTTGATTTGAAAGATCATGGCACTTC
AGCATTGCCATTAGTATGAGATTTGATACCACACTCTCTTCTTGAGAACGCGTTCTCCTA
TTTTGAGTTAATACTTGTGCTGTACCAAGTTGGCCTACCTCTTCGCGATTTAGAGTCTGG
TCGGGTGCTCCTGTACCATTAGAGAGCTCGACCTCCCACACTCTGGTGCCATCTCTTAAC
GTACTGATTGCGACATATGCTCGACTTTTTCTAATCCTTCTTCTCTCGCTGACACCGCTA
TCCGGAGGTGTCAACCCTACTAGGGAAGACGCGCTGCCCACACCTACACAATTCAGGCAT
TTATCTTGAAAACTCGGCGATAATTTAAGTGAACGATGAAGGGCCGAGCGTGAGAGAAGG
ATAGCAGCTTGTGCAGAGCAAAAGTGGAAAGAACCATTGCCATGCGAAGAACTGTCATCG
CCAGAGCTTCCATCTTCCATCGATTCCAATTCAGACAGCCATCTATCAGCGCCCCTCCCT
GCACCTTCCATGTCAACATTTTGGGAAACAAATTCTGCAAAGGAGCGTCTGTCGTATGCC
ACTATTGCTTCCACAAGTACAGAGGAAGCGCCGGGTATGGACGCAATAGCTGATGCAGCA
TTGGAACCGCCCCCGGCTACTGCGATACAAGCTCTGATTGGACGACCCTTGGTGGCTTGG
CCGCTGACAAGTTCAACTGCTAGTTGTTCAGTTAGACGCGTCCCGTCATCCTGGTTCGCG
TTTTGTTCATTGTTGCTTCGGCACGACATGTTGCTTAAATAACTCGTGGACAATTTCTGA
GACAATGAATGAAACTGCAACGAGGTTCTTCTGTCGTTCGTCTTCGAATTGACCAGCGTT
GAATGAACTCTCTTGAAACGTGCCCATGAACTGCGCGATATCAACGCAGATGTGTTGTGC
ATTTGACCAACGAAGACAAGTGAAAAGCCAATCTTTACTAAGAGCGGGGGCGGCATGTCC
TTGACGCTTATGTAAGGTGGTCGGTACAAATACAGGAGATCCCTCTGAGATCCCTCACAA
ATCCATGAGATCCGATGCTACGTTGTACGTCCCCATTGTCTCGTTGTTCTGATGTGATGT
GGTTGACAGAAGTAAGGTACAACGTACAACACTATAAGGTACGTTAAGGTACAAAAGGTA
GAATAATGTACAATAAGGTAAAATACAATAATGACAGTGAGGACAGTACGATAAGTACAG
TTAGTACCCTACCTACCATGAACCTACCTATCTAGGTAACTATTCTCTACCTACGTACGG
CTTGCCTACCATCTTGCAGCGGTTGACTATGACCAGCTACGACCTCTCGACAGGGGCAAC
CCAACAGGGAACATGTCGTGGTGATAATCCCCATCCTTTTCTTATGGTGCATCTAGTGCA
CCATAACTAGCTTTCCCCATGATAATCCTTATGGTGCATCTAGTGCACCATAACAGGACG
ATTCCTACATAGCCTCAGTAGAAATTCAAAAGACACATTTGCCAATCAGAGGTAATCCGG
GCTCGGCATCATTATTTTCCTAGAAATACATAAGCCTAATTTTTGGCCAATTAACATGGA
AAAGTTAGGCATATATAATATTTTCGAAAGTTGTACCAGACAGCTAGGACTCCTAAAAAC
TCCCTCAGTGTGGTGTACTTACTGGGATTTTTTGCTCTAAAACTAATATTTGAAATGATC
TCTTTCTCAAAAATGGTTGTTGGTTTCCTCTGTACATATGCAGGAATAGTACAAAAGTTA
TGGTGCACTAGATGCACCATAAGAGATTTCAAGGATTTGGTCAAAGTGTGCGGTGCATCT
AGTGCACCGCAACTGGGGATGGGGATATTGTTCCTGAAAGATACGGTATGGTACAATACA
ATAATGGTGTTCCGCCGGGAAAGAGAAGATGATGTCGCACGCGTTGTGTAGTACGGTACT
GTACATCGCTAGAGATCGCTAGTACCTGCTAGTACATCGCTCCAATAGAAAGAACTCAAC
AAGAAGCCTGCGAGCAAGTCGAACCCTACTGTAGCTGAAGCAACGCAAGCAACGCCAGAA
ATAACACAACCAGATGAGGGCTCTGCTGTTGCTCCTTAGCTCTCTTGTCACATCTCATGG
TTTCTCAGTGCCACGACGTGGTAACCGTTCAAGTTCCAGTACAACACAACTTCGCTCCAT
TCCAAACTCATTCGACACTTTAACATCAGGCCTAGCATCAATCGCCCGCCTACCTCGCGG
TGTAACCGTATCATCCGATGGCATATCACTGTCCGGACCTGCTGCGCGATTCCTTCCCAA
GATCAAACAACTATTCGACGTGGAAAACTCGAGGGAATGCCGCGTTGTAAGAGAACGGAT
TACTGAATTAGATTTAGTCGTTGAGCGGGTGATTCCGGCTGCGGAAAATTCTCGTGCCGT
GGCCAGAAGTCCCATCACAGTGCCAACAATGGTTGCTGAGATTGACGGGTTGGAACAAAC
GTTTACAGGGGTTGACGAAATATTGCGTTTTCTTGATGACAAGTTTTCAACTCTGAAGAA
AGATGAATCCAAGACAACAAAAATAGAAATTTCAGATGAAGAAGATAATACAATGAAGGT
AGCACTCGAGAAATTAGTCGAGATGACAACATATCTTCCTGGTTTATTACGTGCTGGTCG
AGGAAGCCGAGTTTGCGGTGCAGCATCCACATCATTTGATGTCCCAAGACCAGCGCAACC
ATTAGTGCTTTATTCTTATGAAGGTAAGGACTGTTATCTTGGGGCATGGTTTTGTTTTAC
TCTCATCTTATTCCCTCCTTTTATAATTAATGCGTGAAAAATGTCCGGTAGGCAATCAGT
TTTGTCGGCTTGTTCGAGAAGTTTTGACTGAACTAGATCTTGTCTTCGAGCTTAGATCTG
CAGGGAAAATGTCTCCTCGTAGGAATGAATTGGCAAAAATTGCTGGTGGGTCTTCGCAAT
GTCCATATTTGATCGATCCTAACACTGGAGTCAAATTGGCAGAGAGTGCGGACATAATTT
CATATTTGTATAAGACATATGGACTGTGGACGCCTCCAAATGAGTTGCTACAAAGTATAT
CAGGTGTTGTCACTCCACTTTTGGCTCCATTGTACAGAGTTATTGCACCCCTGCAAGCTG
GTTCATATAGAGAGAATGAGTTTGAATATAAAAGTGAGATTGCTGAGGCCAAGGCAACAA
TATATGATGAAATTTTGGCGAATCCTGTGGTCGTCTGTAAGTTCTTTGCATTCACTCTTT
CTCATTTGAACTGTTTTGTGAATTGTCTCTAATACCTTTGCCTATGTCTTGTCACTAAGA
CACTTACGAATATTCGCCCTTTTGTTCAGAGGCAACAGCGTTATTGGAGAACTGTGGCAT
ACAATTTAAGGAAATCAGTTTAGGTTTAGAATGGATCCCAGGCTTGATTAGCGAACCCGC
AAAAAGAGCAGCTCTATTGGAAATAACAGGACAAAGCTCTCTTCCTCATATTTTTGTGGG
GGGCACAAGTATTGGAGGACTTTTTTCTGGGTCGCCTGGGCTCGTCCCAGCTTTGGAGCA
GGGAAAGCTAAAACAATTGATCGAAGACGCGAAGAAAACAATTTAAACTATTGGTATTCT
TGACAATGAAGATGCTTATGCTAAAGTCGGGCATAAATAAGTTACAAGTTCATTGTTCAG
AGTCTTGTTTTCTCCGATGGAAGTATTGTATTTAGACTGGGGTTCAGATACTGATGAAAT
TTCGGGCAAAATGGGCGGGCCATGACAAGATGATTTCACTTTATCTTTGTACCAGTACAG
TATTGTTTGGTGGCATAGCATAATATTAAAGACGGAGTAGTTATAATTGTTAAACTAAAT
ACTTTGCTATACATCTTGTCAAAACAGTTTTCTCCGACACATATGCCAAAAAAACGTAAG
CATAATCATATCGACAATTAGAAAAAGAGTGCATTTTCAGCGGGTTGAAAATAATCAAAT
CCCCAGGTTTCAACGGTATTGCAATTTTGTACTCTTGATAGCAGAAGACATAGATTTCCT
CCTTGTGTTCAGCTGCAGTAGCAGAAAGACAAGACAGGAAAGTGAAGAAAGAATCTTTGT
CCTCTGCCGTCATGGCACTTTATTCCGCAACTTTGATTAATACCCCAAATGCATTGGTGC
TATTTGTTCAACCGTAATGATCAACAATCACTTTCCATGAATGTGACAACAGGGTATCTC
AGATGATTAGTCCTCAAAGAAATTGTAGAATTGTAATTGGGATTATCTTACCACTCCTTT
CCTAGAGAGTGAATCATTGCATTCAAGTAAAACAATAATTCCAGTTACAATATAAGAAAA
GCAGTAGATCATCAACGAGAACCAACTTTTAAACTACTGCCGCCACCCAACCCCTACTTC
ACAAGGATCGAGCTTCACTAGGCATGATATATAGTCTACGGCATGAAAATGATCTCAACA
GCATGAAAATGATCTCTACGACATGATAATGGTCTAGACGAAATTAACATGAAGCATCAT
CGACGGCATGAAATCCCAATCGCAATGAAATGAAATGAAATGATCTTGACGTGAAGAAAA
TGTAAATACCAACACATAAATAAGACTGCATGGCACGAAATATCATCCACGGCATGAAAT
CCAAATCACCATGGCATGAAATGATCTTGACATGAAGAAAACCAAAATACCAACACATGA
ATAAAACTGCATGGCATGAAATATCATCGACGCATAAAATCCCAATCGCAATGAAATGAA
ATGAAATGATCTTGACGTGAAGAAAATGCAAATACCAACAAATGAATAGAACTGCATGGC
ATGAAATATCATCGACGGCATGAAATCCTGATCACAAAGCATGTAATGACCTTTGTGGCA
TGACAACTTGACTACCAACACATCAATAGAACTGCATGGCATGAAATTCTTTTGACGGCA
TGAAAACAGAACCACCAGGCATGATATGATCTCGTGTGCATGAAATTATATGAACTCAAT
CAAACGAATGTAAACTTGAATATAGGAAACTTTTACACTTCTCAAATGAATGTAAACTTG
AATATAGGAAACTTTTGCATTTGAAAAATTTCAAAAATAAGTTCTAAACAATGAATTGAT
TCAATTATTAGTTTTGTGTACAAACCTCTAACTCCAATTGAAAATCCAAAAACAAGAATA
CAATGCCCATAGCATTTGTGCTTTTGGTACGACCATCGGCGTCCATTCTACCTTGAAAAG
GAGGATGCACGTAGGATGCTGAAATCTCTATTGGAAAGGGAAGGTGGTTGTTTGAGTGAT
ATGGTTTACCATGGCAATGGAAGAGGTGCATTTCTTCCATTATCCGCATTCTTTTTTGAG
CACTTGATTTCTCTCAACGGCATTTATTTTGAAGGAAAGAAGTTTAGATATGTCCCCAGT
CATAAGATCTTTTCTCTTGGACAAATCGAGGATCTAGAAAGAGAAGAAATTCAATGACAA
TGGAATGATTGTCGCCTTCTACAGTCAATTGTCAATGATGAAGTCCACGAGGAGGAGGAA
GAAGCAAATCTTCTGTGCCAGGAGGATGAAGAAGCAAATGGACGCCATCAAGCTATCCAT
CACCGCCAGGAAGAGGAAGAAGCAAATCAATGCTGCCAGGATGAGGAAGAAGCAAATCGT
TGCCACCAGGAAGAGGAAGAAGAAGCAAAGCATCCCTACCAGGAAGAGGAAGAAGCAAAT
AGAAACACCAACAAATTGATAGAGAACTTACACAGATCCAAGAAGATCGTCGTTTTAACA
GAATTGAGCGTGATGAGATCAAGAAACAACGCATGATACTACTGAATCAGCCTGCAGTGC
TCAGCCAATGGGAATGATTGTGGAGACACCAAGAATATCTCATGGATCTTAGATGCACAC
AGGACTAGTAACACCCAAAGCAAGGTTTTTGCAAGCTTAGAGACACCAAAACAAAGAAGA
AACCTTCCCTTAATTGCTTGTCAGATTTATTTGGAATCCTATCACGAGATTTCTTGACGA
TTTTGTTCTAACTTCAGTGCAGCAGAGAATTATGCAATGCAACCTGCATAATGGTTTGAT
GTTTGTAGGTCGTCTTAGAATTTGTCTTCTCAACACTCCTCTCTATTAACAGATTTCTGC
AAAGAGCTATGTAAATTTGTTTGGTTTTATGCTTCAGGAGATCTTCTAGCAAAAGGTCAG
TTCCAATTTAATGCAATCCTGGTAAACGAAAATGGGAAGAACAGAAATGGACATCAGTAG
AAAATGTACAAGAGAAAAAGTTACCCATGTTTGACTTGGATTGGTGGGGGAAAATTAGAC
ATCAGGGTGTCCATCCTCATCCAGTTTTATTGCTTCACAAACTATTCCTATGAATTGAAC
CTTGAGAAAGTTGGGAGATAACTCGCCATCATCCACAACTACTCAAATATTCCGCAATGA
TTTTTGCTGGTGTGAATTCCACTGACAGCATGGGACACCATGGACTCTGTGAAGATCAAC
TGCAACCCACGATGCCAACTTGCACTTGAAAATTGGAAAAACCTTTCAGGATTAGAAGAT
TGTTACCATTGCCAATGTGAATGTCATGCTGATTTTCTGTGCATCAGTGTTTGTTGGTAT
GAGAGGTGTCATGCGGATGTACCAATTGTCAAGAAAATGACTCAGAAGGACCGTAGATCT
CTTGATAGAGATACATTTGGTAGTGAAGAACTGACTTTTGATCAACTAGTTAGCACTGCT
CCTGATGATGCAACGCATTCATGGAAGTGATCTAGGAAATCTTAGAGCATGCGAATGATG
AATTTGCGAGACAAAGGTAAGAACAGCAGAACTCAAGTGAAAAAGGAGAGAGAAAGAACA
AATATAAGGATAAATAGAGAGAGTTTGATGAGCAATCCGAATCTGAGGAGCTAGTTTTCT
ATACGGAAGAGGATTTTCTTGAAGCACATCAAGATTTCTGTGCTAAATGCGGACAGGATG
GATTTGGCCGTGACCTCCATCTCTGTATTACCTGTAACCTCGGATGGCAGAAGGAATGCA
ATAATGTTGGTATTAGCAAACACAGATGGCAATGCAATGTTTGCATCAGAAAAGGAGTAT
CTCCTGGCGCTGTTGTCATTACGCCATAGGAATAAAAAATAGATTTAGAACTAATAACAG
TCCATCAAATTGGGGTTTCATTCTGTGAATACGCACACCATATAGCCATGCCTTGTGTTT
AGATGCATCACACTAATCATGCTACGAAAATCAACGGAGTTGGTTTTCAAGGGGATCATC
AGCGAAGCAATGCAGCATTGGCTGTGTATTGGCATAATTGAAAACGGCTCACGTCGTAGC
AGTGTGTCCACTACCGTTTAACGCTGCCCACGTCAGTAACTGCTTCCACGTAAACCTTAA
GGAAAATTAGCTGAAAAGAAAGGGCAATCGAGTCCTCCCACATCTTGATTCGCCGCAGTG
TTCTTTCTTATTTTACGTCATACCATAGTTGCGCTAACAATAATACGGGATCTTGAAATG
ACTTAAATCATTACCATAGACTGAGGATTGGTTCAGTTAATAAAAGTCCTATATCTTGTT
GTGTTCTAAGCTCCGGCTGGTTTTCGTTTGAGACAAATAACATTATATGAAGGTTCCAGT
AGTATGACTTGACACTTGCTGAATGACGATGTAAATACAATTTTTAACATTTCATTGGCA
CTAACACGGGAAGTAGATGCACAGTACTCCTTTTGAAATGGGAACCTATTCATTCAGAAC
GAGCCATTGACGTGTTCAAGCAATGGGCAAAGCGATTTTGTTGAGTCTTAGATAGAGTTT
CTTCTGACTGCAAAATCACATACATTACGGGTGCCATCAAACTTTGTATGTCTGTCGGTG
GAAGCCGTAGCAACTGTCGAATTGGACACAGACAAGTCGGTCTCATTCTAATTAGTGTGC
GGGCCAATTTGATCTAAAAAATGTTCAAAAACTGCTTCGATGAAAGAAGAGTCGACTCGA
AAGTTTGATGACAAGGTGACGTTTGCAGAATTGCTGATACCTTCATTCTTGCCGTTGAGA
ATCGACAGGAGTGATGATTGGGATTGTCTATGATCGCACTCTTGTTTCTGGTCTTCCGCT
GCCGACATCAGATGTGACTGGTAAAGTTTTGATAAGTGATCCCCCGAAAGCAACGTAGGG
AGTTCTCGCTGAGGCTTCGTTGTGTTGTTTGCATTCCAAACTGCAGCTACTGGTACTGAT
GACTCGTCATGTTCAGTCTCTGTAGCAATGGTGTTTGCTGCTTTCTGAACTGCTGTAGAA
TTATTACAAACTATGGAGGAATGCCTACTGGTAGTGCGCCGGATTGTATGTTCCATCCAC
TGCGATGCTGTCACCTTTCGACGCACTATATCATTCAATATCTCTTCAACGAATAGAATT
GATACAGAAGTGAGCGCTACTGGACAAATGATTATATTTGCATTAGACAAGCGCTCCTCG
ACTTACGTTTTAAAGCCTCATCATCGCTAACAGGAAAAATGTGTTTCTGATAGTAATCAA
ACCGAAATAGGTAATGACTACTTGGGTCTTTTCGTTCAAAGCCTTCCGCGTTAGCAAAAC
TATTGTCCAAGGCTGTTTTTTTCAACAACTTCAGAACCTTCTGAGCAAGTTCTTTCCGAT
TTGCCTTGGTGCCACTCATGAGCCGAAAGTGATCAAACATTATGCGCTTGTACGTAGCAT
TCTTCAAATGAAGAACGATTCCTTGACTATTAACAATATTTTCAACTGACTTTTTGTCTA
CTTTCCCTGCAGCCGCACTTATGTGAAGAGTTGGTTTAACAGCTTGATGTTTACACAAAT
CTGTGACTGCGTGGTTGGTGCATTTTCTTGGGTTAAGAGAGGCTTTCACGTATTTGAACC
GCGACCCTCCGGAGAACAGGATCATTTTATACCCACAGTTGTGAAGCTCCTGTTTGGGAT
GTTGAAAGAAGACAGGCAGAATACGATTTGTGGGGTGTTCGAGAGAAAACGAAATGGGCC
ATGGTGAAAAAAGACGAACGACCAATACTCACAGACACAAAGTGGTCCCATGTTATGTCT
GCTCTATAGAACTGTGGAAGACGTTGAAGCAAGTGCTCTTTGTCGCGAATTTCAATGCAA
CCTGGTTCATAAAACTGAATGCTTTCGATGGTATCATCGTTCAACAGATTCACCAACCCG
GGAGAGTGACCAGGCAAAGAATGGTTTGTAGGAAGGGTGGCTTTTCTCGCACGAATGATG
GAGCGAAGCGTCGCACAGTTCGCTTTATTGAAGTAGAGATCATGATGCTCTTCATTTGGA
CAAGAAGGCAACCCTCGACGTCTTTTGAATCCAGAAAAGTGAAGTTGCTATAAATGCGTA
TGACAAGAGATGGCATTGCATCAGCCCAATCCGTTCATTTGTTAAGTGGGCCCATGGAAA
ACTTTCAGATGTGTCATCCCTCAGACTTACCTCTTGAAACGTCGCCCAATCGCTAAAATC
AAAATAAAATGGAAGGATGTGAAGCAGCTGTTCGCGGCTTCTGATCACTATTGGACCAGC
ATGAGAAATTTCGATAGCAGGTCCATTGCCATGAGAGAGCATCACCGCCAGTCTATTGAG
AAAGTCTTCTTTCTTTGCCCTAAGTGGTGGTGCTTTAATCGGTCGAGCCGGTCCAGGATT
TGGGGCAGAAGAAGCAGAGGCTTTGGCTATTGCTTGTCTTCGATTATTTAACAGACCGAT
GTATCCACCTTTCTCAACACCGAGAAGTCCTGTAGGCCACTTCATACCTTTTTGATAATC
AGGGTGGTACATTCGAAGTGCCGTCAATTTAATCATTCGTATGTCCTTGACATTGTTGAT
CCTGTCAAAAACGGTCAGAACGTCTTCTTTCGTCACGGTAGTTGACCCGATTGCCGACCC
ATGCACCAGTTTTTTTCGTGTCAACGTACAATATTCTTCTTCTTGGTCTAGTTTTTTTTC
AAGCCAGACTTGCATTGTTTCGGCACATATTGTATTCGTTGCTTTCCATAGAGTGTGTTC
ATCAAGCTCATCTTTAGCCAGAAAAGAGATGCTGAAGACTTTTGCCAGGCTATTGAAGCA
AGCAACCACTTCGACAAAGCAATTTTCACAAAACGGCAAGTAAACAACACCTGCATTGGA
AGTAACATAATCCCCACCCGAAATATCTTTAGACACTGAAACATATCGGGTGTCCGTGTC
CAAGTCTCCATAGTTGAGCAATTTTTGATTGACCAGCTCTGGGAGGTTGACTTTGAAGAA
TGATTGCTTCCAATGATTCGACGCCCAAGTTCCAGGCGGAATCCAGTAGTAATCAAGTAT
AACCTTCAACAATAGAAGAATATTATTGATGGTGAAAAGTGGCATGTTGGCATGTAATGA
TTCCAAGGAAATTGATTCCCAGAGCGAAGCGATCTCACCTGTTTGAACTTGATTGGCTTA
CGCCCATATCCCATACCCCATTGCTTCTTCATCTGCTCCAAGAAGGTCCTACTATTAAAA
TCTGCATTAAGATGCCTCTTCGGTTCATATGGTCCTCCCTGCTCCTTGCTAACTGTGAAC
GCCAACATGTCATTGTTTGCCTCTAACGCTTTGATGCGTGCGTAATCTCTACCATCGATG
GTACTGAGGATACGGCGGCGCACCAACTCGATGGCTTGTTCCACCGAAGGTTCGTTGTGT
TGTACGTGGAGATTGGATCGCAGCTGACATTCATCCAGTGCTTTTTCCACCGAGGGGTAA
GACATGCCGAGACATAAAATGTTTGCACGTATGGTGAGAATTGAGCTGGACCAAGAGTTA
GGGTTATGTTGACGTAGATACCTTTTGCCAGAAGCTATTTGCATCGCGCGAATAAAATCA
GTGAGAGAAATGAGCAAACACCAAAGGAGCAAGCTTGAAGTATTCTCGATAGAATATTTG
CATTTTATGACCAGAAGGGAGGCTCACCTCGACGACAATCAGAATTACGATTTTCTGGAG
GAGCTTTTCGTTTACCCGCACGCATCTTGCTATAGCTATGTGAAATTTCGTCGCCAGATA
CCAAAGCGTCAACTGTGAAAATCGAGTTCACAAGTTCAATAGCTTCCCCGTTCAATCAAG
GCGCCACCGTGTTCTCTTGTCAACTTCGCCCCAATCTTATTGGCAAGGCCGATATGCCAC
ACTTTCAATCTAGAAATGAGTTGATTATTCACCGCGCTAGAATACGCTGTTAGGCAACAG
ATATTGACTATCCCTATCGTTTCACTCTTGGGTTTGTGTCGGGCTTGTTATCGAGCAATC
TCCAGCAATCTACTTTGGTACAATACTGGGGATGGAGCGGTCTTTTTCGCTGGTGTTGTA
CGATGTTGTACGATAACGTCTTGCAAATACGTGTTATGTAATTTATTGTGGCATTGGGTA
CGTACGTACAATACAGCTCAGAGTGTATTATACGAATGGCGCGCCATGACAATGACATTG
TGCGCCATTTTTGAACGAATAATAAGTTTACGTAGGAATTGGTTTGTTGACGAACTACCA
GCATGAGAGCTTCATCAAGCCACATCAACAGCAGATCAACAGCGCACATTCCCCCCAACA
TAATAGTTTCGATGAGATCAGCATTTCTCAAACCAATAGCACCAATCCTTTGCTCTCTCA
CCAACACTCGATACAGCATTAACACCATGGCAATGACTACATCACCCATTGACTGCCTTC
AAGTCAAATTACTAAGCGACACCGCTACGATGCCCACGAGGGGTTCTCCCCAAGCAGCGG
GATTCGATCTTTCCAGCGCAGAAAAGACCGTGGTTCCCGCCGGCGGAAGGGCTGTAGTCA
AGACTGATTTGAGTATTGCGTGCCCTGCTGGGACGTATGCTCGTATCGCTCCTCGTAGGT
AAGTATGTTATTACTCATTGTCCGTTCGTTCCACAAGATGTGCATTCTCACGTGATTCTT
TGTTACTATAACCCAATCGTTCTAAACAGTGGCCTCGCTGTCAAGAAAATGATTGATTGT
GGCGCCGGTGTAGTTGATGCTGACTACCGAGGGAACGTAGGCGTAGTTCTCTTTAACTTT
GGCACAGAAGACTTTCATGTGGAAGTTGGGGATCGAATCGCACAATTAATTCTTGAACAA
ATTAGCATGGTTCCTGCAGTTCAGGTGGAAGAACTTACCGAGACACAGAGAGGCGAGGGG
GGGTTCGGAAGTACGGGTGTGAAGGGGGAACCTGTGCAGAAGATGGCCAGGACAATTTCG
CCTACTTGTGAACAGAAGGAGCCTTGAGTGTAGAGAAGCTTCAACACCTCGCGCGATATT
TGACGTATCAGAATGCATAGTCGAAACATGACTATTGGGTGGAGGGACAAAACTTACAAA
TATATAACTATTAATAATATGCTCTTTTGAAAATGAAGAACTGGTGTCTTAATTCGTTGG
ACAACTTTCTTGCTCTTTTCACTAGGATCAATTTACACAACATGATATTGCCCTTCAAGA
TCACTAGCTTTTTAGATGCCCCTTGTGACTTCGTTGGACAACTTTGATGCTTTTTTCAAT
ACGATCAATTAGCACAACAGGATATTGCACTTCAAGATTACTAACTCTTTAGATATATAT
TGAGGTCTTAATTGCGACGAAATCTGAATAAAATATGCAATCAAACAGGAACAAAATTTG
TCAAGGATCCGTAGGCGTAACAGATTTCTCGAGAATCGAAAGAGGGACGTCATCAGTGTC
ATCCTGTGTGTTACTTCCATTGCCACCTTCCATCGTCCCTTCTCCCTTCTTGTCCAATTC
TTTATTGGTGTCATCATTCGGAGAATTTTCGTTGATCTCGTCTTTAGTTGTTTCGGGGTC
ATCGCCCTTCCTTGGACTCTTACTGTGCGACCTGTGAGATGATACAGGTTCCAATGGAAT
GTCTAGAGGAAGGTCCCACCGAGTGGATCTAGACTTTCCAGGATTGGATTCGTTCCTCGT
AAAACCGGCCCTCTGAATGGCTTTTGTTATGCTCGACTGATAACTTTTGTATTCAATCTT
CAATAGCATTAGACGCTCAAAGCAAGAGAACATCGGGTGCTCATTGTACCAATCAATAAT
ATCTCGCTGCGTCACCCCATGCTGCTCTCTCGCAATCTTTTGAATTTTGCTATCTTTTGC
CGCGGAGCGGACGATGCGTATTCCAAGAGTGGCACTGACGAGTTGGTCTTCCCGAGTCCA
TTCTTTGGAGTCTGCAGATGCAGCGAGTTGTTCAATGAGTTCTGGAGTGGAAACGTTATC
TAGTTTGGAAGTGAATGTTTCCTCTGATTTTCTCGACTTCTTGGCAGGTGGTTCTTTGGG
ATCAACAACGGACTCTTCCTCTTTATCACTGTTTGGGGAGTTTTTAGTCGTCTCGGCCAG
TTTTGTTTCGTGGTCCTCTGTCGATTTATTTTTGGGCTCCTTCTTGTCGACATTGTTTGA
TGCTGTTGCATTTTTCTTTAGAAGAGCACCTTGCCCTTTCTTGACTTGGTACTTAAAGGT
TTGACTAACCGTAGGTGCATCCTTTGGAAGTAAGAAGTAGAAACAGTATGACGCAATTTG
GATTGGGATTCCGTCTTCGAGCATTGCCTGTTTGCCCTTTGTAACCTTTTTATCTCCAAC
TCGGATAGTATGTCTTCCCAGGCATTCAATTGCATAGAATCCATGCTTAGGCAGGGGAGC
GCTCTGGTTCATTCCAGGTAATCTCAATATATTATCCGGGTCTGATGAATCTTCATCACC
TTCGTCATCCAAGTCAAATGGCTTGTATATCATTTTCTCAGAGACAACGCAGCTCCCTGC
TTCTCCCGCAGAAATTTCATAACTGCCTAGTCTTCCACCCTTCTCATCTCTGTAAAAAAT
ACAGGCGTGAAGACGACTCAACAATTTCTCATCCCTAGGGAGCGCGACGTGATGCGGATC
CTTATCCTTACTTCCCCATTTTCTTCCCAACACTACAGGAAGGTTGGTAATAGGAATAGT
AACTGCTTCCACTTCATTCGAATCAGAGTCGTCATCATTGTTGGTCCAGATCCCCGTGAG
AACTGCGTACGCTGGTTTTCCGTCAGTGCAGTCGACTCCACCCAGACGAAGCAGGGCCTC
GTCTACTTTCTCGTCCGAGGACGTTGAATAGTCTCCTCGCGAGTTAGATTCATTGTTTTG
ATTATCGCCCTCGGCCTCATCTTCTTCGCTGCCATCGTTCATTAATTGTTCGGCATTATT
CGACACGCTACTTCTTTCGTTTGCCTGATCCATTTCTACATCGTCGTCGAACATCTTGTT
GATGATGATTATTTTATTGTATCAAGATTTTTTCTTGAAAAAATCTTAGTTTATCAAGAT
TTTTTCAAAATCTTAGTTGTGTTGGAAACTGAGACCTTTTCTCCTTCTTCTCCTTCTCCT
TCTTCTCCTTCTTCTTCAGTATGACAAGTTTTCACTTTTTGCCAAAACAGGTACTGACCA
TGAAGTTGATCAGAACTTACCTGTAAATAATTCATTTTTCACTTGGACTTACATGGGTAG
TCGTGATGTTTTAATATCTGTCTACCTTTAAAGTTATATCTTTTTGTATAACGTATGACA
TTATTTTCAAGAATGTTTCTGTAAACTTGAAGGGAACATTAGTCACAAATTATCATTTTA
ATCATACAACAATGGTTCTGTAAACTTGAAGGGAACGTTATCGTGTCACAAAAGAGTGTC
TAACAAGAATGATTTTGCAAACTAAAAGGGTACATACTTTTAAAATGGGCGCGAGCGCGA
TGGTCGTTTCCCATAGTGAAAATACGGATTTACACTATGGCCGTTTACCGTAAAACGGAT
TTACACTACGGCCGTTACGATAGTGAAAATACGGGTTTACACTAGGTGAAAATACGGATT
TACACTACGGCCGTTACCCATAGTGAAAATACGGGATTTACAAAAATACGGATTTACACT
ATGGCCGTTTCCCATTAACCGTTTCCCATAGTAAAAATACGGATTTCCACTATGGCCGTT
CCTATCGTGAAAATACGGATTTGCACTAGTCTGTTTCTCATAGTGAAAAAAGGGATTTAC
AAAGCCGTTTTTCATAGTGAAAATACGGATTTACACTATGGCCGTTTCCCATAATGAAAA
TACGGATTTGCACTACGGCGGTTTCTCATGTTTCACAAAGTGAAAATAGGGATGTTTCAC
ATAGTGAAAATACGGATTTACACTATGGCCGTGTCCCATAATGAAAATTCAGATATACGC
TATGACCGTTTCCTATAATGAAAATATGGATTTGCACTATGGCCGTGTCCCATAATGAAA
ATTCAGATTACACTACGGCTGTTTCCCATAATGAAAATAAGGATTTACACTTTGGTCGTT
TCCCATAATACAGATTTACACCACGGCCGATTCCCATTACAAAAATTCGGATTTACACTA
CGGCCGTTACCCATAGTGAAAATAGAGATTAACACCATGGTCATTTCCCATAGTGAAAAT
ATTGATTTTTTCTATGGCCTTTTCCGCCACGATTGTTTTTCCATTATCAAAATACTGATT
TAGATGTATAGAAAAACTTAGAGGCATTTAATATTACTTATAATTATACAGCAAACTTTC
TGAAATCCTGCATGAAGTATTTTTCACAGATAGTCCCATTAAAACTTCCTCAAATCCTGC
ATGAAGTATTTTTCAAAGTTCGTCCCATTAAAGATGATGTTGCATGGAAATGTGTTGCTT
ATATACATTAAATTTTATGGAAATGTGAGTACATCATTACAAGAATGACAATCTATGAAA
ATTTGTTGGGGAAGTTTTCAATCCCACATTCCATGAATGACCCTCCATGCATGTGTATAG
GGGAAGTTCAAGTGGCAATAAATTTGATGAATTATAGCTTCAACGTTGTTTTGACTTTTA
GACCCACATTACAAGAATGACCATCTATGAAAATGTTTAGGGGTGGTTGTCATTCCCACA
TTACAACAGTGGCCCTCTATGCAATGGCCATGATTTTATGATTTTTCACTTTTTGCCAAA
ACAGGTACTGACCATGAAGTTGATCAAAACTTACCTGTACATAATTCATTTTTCACTTGG
ACTTACATTGGTAGTCGTGATGTTTTAATATCTGTCTACCTTTAAAGTTATATCTTTTTG
TATAACGTATGACATTATTTTCAAGAATGTTTATGTAAACTTGAAGGGAACATTAGTCAC
AAATTATCATTTTAATCATACAACAATGGCTCTGTAAACTTGAAGGGAACGTTATTCCCT
GCAAACGAATTGTTAGTAAGGCTAGTATTCCTGTTAGTTAAGCTGTAAGAAATGATTTTT
TACTTACAGAATAGCTAACACCGGGTTCAACGGTCGATTTAAGGGGAGGAGTCAAGAATC
TTTCTCACTTCTTGCTAACTGTTAGTAAGGTTTCGGGGACAATGTTGGACTTCGATGGAC
TGCTTAAAATTATACTAACATGAGGTTCTAAAACAAGAATTTTCATCTAAATAATATAGA
TACCTAGGCAGATGTTTTTCAGCACTCTCCCATTTGTGTAGTTCCCCACCCTATGTCGTC
TGGCCCTCAACAGGTGTATTCATGCACTTTGCACTTCACACGATTTCACAACAGTGAAGA
ACAGCAGGAAAGACCCATGCCATTATTGTCTTTATGTATTGCACATGCTTACATGCTCAA
CTTTTCAATTAATTGTTACATTTTGGATCCACCGCCGCAATCAATAACACCATCTCCCAC
AGAGAGGATATTGCCCTTCCCCTGCCACCAATCGCCGCATCTCTCAATACTAAGTGGAGC
TGCAAAAAGAACGGTGAGATTTTGTTGAGAATTGATCTTTCGACACAGATTTTCACTCAC
CAATTTTTCAATTAAATTGCCGTTTTCACATCTTTCGCGCAATCTGGGGTATTGAATCCC
ACAGACCGTCTTTTGCTCCGCTGTTGCCACCGCCCACTCGTATTCATTTCAGAAGAGCGG
CAGCACAAAAAAAACGGTGAGAAAACATCATGTTTTGATGATGTTACAGTTTTTTTACTC
ACCATATTTTCAATTAAATTGTTGCTTTTAATTCTGATGCGCAATCTGTGGTATGTAAGC
CCACAGACCGTCTTTTACGCCGCCATTGCCACCACCCACTCGCGTTCATTTCGGCAGAGT
GGTAGCACAAAAAGAACGGTGAGAAAAAATCATCTTTTGATGATGTTACAGTTTTTTTAC
TCACTGTGTTTTCAATTAAATTGCTGCCTTTAATTCTTACGCGCGATCTGTGGTATTGAA
GCCCACAGACCGTCTTTTGTGCCATCATTGCCACCACCCACTCGCGCTCATTCAGCAGAG
TGGCAGCACAACAGAACGGTGAGAACACACCATGTTTTGATGATGTTACAGTTTTTTTAC
TGACGAATTTTTGAGTTATATTACCATTTTCATTTTGTAACCGCGATCTGTGGCATTGAA
GCCCACAGACCGTCTTTGCGCCGCCATTGCCGCCACCCACTCGCGTTCATTTCAGCGCAG
AGTGGCAGCACAAAAGAACGGTGAGAAAACATCATGTTTTGATGGTGTTACAGTTTTTTT
GACTCACCAGTTTTTCAATTAAATATCCGTTCTGCAAATCTCCCAACTCTTCAATGGGAC
ACTTTGCACACAGTTTTTTTACTCACTATTTTTTCAATTAAATTGCTGTTTTTATTTCTT
AGGCTGATCTGTGGTTTTTGTTCCGTTTTGTCACATGATGTGATGGGAATTGGAATTTTT
TGCATTTTGTTTTATCTATCTACATTCCCGCCTCAAGCATTCTGTTGTCTCTTTCTCCTT
CAGGTTCCTCCGAGTTGTCTTTTGTCTCAAGAACTTGGGGAGGGGCTAAGTGGGGTATTA
CATGCAAATTATCAGGTGAGTCTCTGCCTCCTCCAAATTTTGTTTCAATTTGTCCCTGAT
AATATTGCCCATCTGCCTCTCAATCAACTTTTGGTGCCTTTCTACAGCAGTGTTTCCTAT
CATCAACTTCTGATTTGTGATTTTTTAATTCTTCTTCCACTGACAATCCCTTTGCTTGCC
AGGAGTTCAGCTCCACTTTGCCAGACATCCTCACACTTGTCTACATATCTCCGAGATACA
AGCACAACAACAAACTCACAGTTTGCGGCTACTAATATTCATCCAACAATCAACCTTATA
TTTATTCAAGAACACATTGGCCACACTTCAGATAAACGAGCAAATGGGACTCACACAACA
ATTAATTCTTTTTGGCTATCTACTGGATGGGAGCAATTGAGTTCTGCAATTGAAAATGGT
TTGCTCTGAGCTATGTGCTTAAATCAGTGCATACCTAGGAATAAAATTATCCATATTAAA
TTAATTTAAAAATATTCAGTGAATTATTGACTCTCATAGAAATGGGAAGTATGCATCTTG
ATTGCAGGGAAAAAGAGATGAAATTGATTGGAGGAAGCTATTATTAAGTTAACTAAACAA
TGGAATCGATCACAATTAGACATGAATGATAAATTATTGCATTAAATGATCATCCAATCT
GAGTAGGCACATAATAACTAGCATTTGCCTCAAATTATTATGAGCCTACAAAGGGTTCTA
TGCACAAGTATGTTCACATTAATTTTTCACATACCTTTTAACAAATTACCTAGACCCTGC
TGTGTCGAAAGAATCAATAACTATTTAAGAAGTTTTATTGAGTCTTTAACAGTATCGACT
TTGAGGTTTTATCACAATCTCAGATTATAATATGGGTATATATATTTAAGTGACTCAAAC
ATCATCAATGTGTCAAATATGGAACTGTCTTATTTAAGTGGGGAAGACTGTTCATTATTT
ACAATGGAAGGCAATGCCAAGAAGCAACTATGATGCAGGTACTAAATACTAGTCATTAAC
TGAACTAAACAATGAAAATGACCAAAATACTTTTAAATCAAATCAAACACTCCTTCATAG
CTGGGCCATGGGTTCAAAAGCATGTACTGTTGGTCATGAGTGACGAATGGATGACAGAAA
TGGAATTTTCTATAAAATTGTACAAGGGGGATTCACACAACAACAAAATATTCTATGGCT
ATCTACTGGATGGGTGCATTTGAGTTCTGCAATAGAAATGGTTTGTTCAAAGTTATCCGT
TTAAATTTTGTTCAAAGCTATCCTTTTAAATCAGATGTTTGTTTGCATACCTAAGAATAA
TATTCAGCAGATCATTAGTTCAGAGTATGGAGTAGGTTCATTTAGAAAATAAGCTCTGAT
TTAATGTTGAGATTTATTAAGAATGTTTGGAAATATGTCATAACCATTGTGATTGCTTCC
AACATATTGTGCTTCTGTTTTTATTCCATCAGAAAATAGATTGTTTCATTTTAAAAGAAA
TATTGACATGATTTTGGTGCCCTTCTGTTGCAAATCCAGCAGAAAATAGATTCCTTCTTT
CTAAAAGAAAAGTGGGCTATATTTTCTTACTTGAAATAGTCAATGGTCAAAACCAGGGGT
TACATGAATACATTCAATGTTATACGTGTGTGCACATACATGATATTAATAGTTTATGGT
TCATTCATCTTCACCTCTACAAAACAATCCAATCCAAACAATTGCACCTGGAACACAACA
GAATAAAAAATATGACTGACTCAAAAGATTTGACATCACTCAAATTCATTTGATAAATAC
TTTCATTTTGAACTCTATAAAAGTCACTGAGGAAATGGAAGTATTTTCAGACACATGAGC
ATTGTTATTCCATCAGAAAACAGATTGTTTCATTTTAAAAAGAAATGTTGACATGATTTT
GATACCCTTCTGTTGTGAATCCATCAGAAAATAGATTCCTTTATTTAGAAAAGAAATGTG
CGGTATATTTTGTTTCTTGAATATTCAATAGTCAAAACCAGAGATTACATGAATACATTA
AATTTTTCAAGTGTGCACACATAAAACATAGTGACTCAAACTGATATTAATAGTATGTAT
GGTTCGTTACTCATCACTTGTAGAAAACAGTCCAGTTTAAACAATTGCATCTATCACACA
ATGGATTAAAAATTGAATTACTCAAAAAGATTTGAATCACTCAAATACATTTGATAAAAC
TTTCCCTTTTGAATTCTACAAAAGTCAAAGGAATTCTCAGTATTTTTGGAAAAATTAGAA
TTAGGACTGTAAAGATGAGCTTATTTGGAGTTACTTCCATTGTTTGCTTATTTTGTCTTT
CACTGAAAACAGGTTAAATACATAGTAAAGTAATAACTCTTCTACTATTTGCCATTCAAA
CATGTGTAAGATCATTATCATTATAAACAAACTCAAACTGTACTTATTTCTTCTGAAAAA
TCTTGATTTCATTGTATGGCTAATATGAATTAATAATTGGAGTAAGAGGGTTTGGCTTTG
GATGACGACAGAGGAGAGAGGAGAGGGAAAAATAGGGTGATGAACGAGCAAAGGGGGTGG
GTATGGGTGGGGGTGGTGGGGTGTTGGTAGGGGGGTGCACCCCAAAAATTGATTTTTTTT
CTAGTGGTAATTCCACCACCAAAAGTTAGCAGCAGAGAGATTTATGTATGCTTAGACTGT
TTCCAACTTTTCATTGAAAAAAAAAGGTCTGTTGCACTACTACATGTCGCCTTTTGTTTA
GCGACTAGTGACTCACTTACCTACATAGTACCTATGTATGTACCTAGTTTCTTGCATGCT
TTTGACATAGTAAACTTATATCATACATACTCATGTATGCGGGAAAGTACATTAGAATTA
GACGCTCATTCTCCATCCACCTTCCACATGCTTGTTGTACTTTGACTTTTTTCATACCTC
CTCAGTAATTGGCATGTCACCATCACGTAAACAATCCTCACGCCATTTGATGTGAACGCA
ATCCCTAGTCTTAGTCGCAACAACTGTACCTTGACACCACTGTAAGACTTCTGTCTCATC
TTCCTCTACAAAAGTCCACAGCTGTTCAATGTCTAACCCCACTAAATTTGCATCCACTTC
CGGTCTTGGAGGTTGCATTCTCTCGTACCTATCAGAAATCCCTTGACCCTCCAAATCATC
TCTCATTTTCAGGGCTTCAGAAATTAAGCTCTCCTTTTCTTGTTCATATCGTTTATCTAA
CTCATCAACGTCTGAAGTTTTGGTTCCCAATTGCTTTGTGATCTTACGTGAAGGAAGACT
CATTGGCGGAACTCCTGGAACACCACACTTATTTTGCTGTGGAATAATTCTGTCTATCAA
ATGACTAAGCAGCTGGTCAGGAGTGTAGTCCACACCATTTTTTGACCATGGGTGATGTAG
GTCCTTCCATCCAAAGCCAATAACTTGAATCCGAATCTGATCCTTGACTGCTTCCAACTT
TGCTGCACGACTGTTTAATTTCTTAAATGCAGTTTTAGCATCTGTCTTGCTTTTCCAACA
TGCTTGTGAGTGGAACATATCGATATAAGTTAAAGCATTTGCATACTCCAATTGAACAGC
AATCATCTTCTTCTTCCGTAGTTCTTCTTGACGTGTCCTCTTGCTGTCTCGCTGCTTGTC
TAAAGATATCCTCTCTGACTTTCTAACTGTCGGCGCTAAATTCAGAGCAAATTGCAGCAA
TGACTGTCGCATCTCATTAGAAAGTTGATGATATGCACCATCACGGGAACTATCTTCAAT
GTTACGAGTAAAATCTTTGTTCATGCAAGCATGGCCAACCGCTGAAGCATGAATCCCAAG
CAAACGGCCAAATGATTGCAATTGATGTGTCAACGAAGCAAATGGGCTCTCTGCAGGATC
ATTTGTTGCCATCTTTCCCAGGAAGGCATAATGTTCTTTATCTGTGGTCTGACCCCAGCT
AAACTTGCCTTCAACACTTGTCAAATAGTTTGAAGTAGCTTTCCTTGGATCGTGCAGCTC
ATTGAGAATTGTTTCTGCTACCTCTGAAGCCATCAATTTCACCATTTCTGTAGTTTCGGT
GTTTTCTCTGCGTGTGGGATAGAATATTTCTGCATTTAGTTTGTCAAATGGTAACACTTT
TGACCCATCGACTGCAGGAGTCTGCTTGACTTCATATTGGTAGGACATGGCTTCCTCTAA
TGGTTCAAGAGGTACCTCTTTGCCTTCGTCGTCTGTTTGAATCTTGGAAAATATGGAGTT
CATGAATGCCTCATCCAAGTATAAAGACCCATTATCTTTGATTTGGATTAGGGCAGCCTC
TAATGCATCAAGAGCTTTGCCCATTGATCGTACAGACCAGTCAAAACCACATTGTCCTAA
GAAGTGTGTGTCCCTGAGAGCCATCGTAAGGGCATGACAATTTTGAAGAAAAGAATAGCC
ATAATACGACACAGAGCAACCATTTCAACTGAAGTCAAAACAATGAACAGGTTCTCCTGT
AAAATATTATCCTTATGACTGCGAAGGCATTCGTCTAGAAATTCTATGTAATACCTGTGA
ACAATAATAAGTATGAGATACATATATACAGTCTACATTCATTAAAGCAAATATCTCACC
TACGATTCCAGTATACTGCAGCCGCACCCTCAGCTGCCAAGTCCTGTCTTGATCCTGCAG
TCCGCTCAACCGGAACCAGCAATGCCCCCGGGTGATTCTCTTTTAACCAATGCAAAAACA
TATCTCCGTGTCCTTTGGGGTAATTAGCAGGGAGACTAAACTCTTTGTCGATTGCACGCA
AAACTGCTTCGAACATTGTTGACACTCGGTATCTAAAATCAATGGCTTCCAAGTCGCTTG
CTAAAATTTCATTTAGGTAAGAAGACAAGCGTTTGGTGACAGCCCCAATCCAAACATTCC
GCATGTGGTTGTGACAGTCTTGAGTGTAGACATTAATCTGCTCGTCATCCGGATTTCCAC
CACAGTCTCCAATCTTCTGACCAACTGCTTCTGTCACTGCATCTTTGATGAGAGAACTCA
ATAATCTTGCTGAATTACAAGTATCAGTAGTGATAATGCCATCACAAAGTTTAGACAGAT
GCATTGCTTCTGCGGATGGAATGTCGTGGTTAGTATCAAACATAGACTCGTGAACAACAA
TCCACTGATCTAGTAGAGATGCTTTCTCTTTTAGAGTCTCCACTATAGATCTGCAAATTG
TTTCGGATTTTTCATCCTCAGGAAATATGCAACTGGATAGTAATAATGGTCTGAAAGAGA
ACTGCGCTTAGACAATTAATTTACATCAAAGAAATGAAAGTTTTCAAAACTTACTTAAAC
AAATCATCTTCTTCAATGCTTACAACTAAATTTTGAAAGGCCACTTGCCTTCGGGAAGTG
CCATCGGTGAAAAGTTGTTCCCACTTATCTGCCTTAGCAATCCTATAAGTTGCAAGTGTC
TGGACAATTACCAGTAATACTGTCCGTGCACGTCGTATTGTCCAAATGCTTGGCAGTTCA
CGAATCTGAGTTGTTGGTGAGAAGATCTTGATCATGGTAACAATATTGTTGTTTATGCAT
GACGGTGGAGTTCCATTCACACTTTGTTCAAGAATAAGCTCCCATACGTAGAGAGGCCAG
CAAAGATTGCCCCTGTTTCCTTCGCGAACCTTGCCAAACACCTTAATAGTCACAGCAGCA
TTTGCCTCGTTGAGTTCTTTCAGAACTGTATCCAATTTTTCTTCAAGAGCAATTATTTCA
TCATGCTGGATGGCAAGTTGTTGCTTGTATTGTAAGACAACTCTCCCCTGTGATTCAAAC
GGCATTGCAATCTCCTTTGACTGCTTTGTAGATTGATTTGACTGAAATACTGCTGATTTA
GCTGTTTTCTCTGCATCAATTGTCCTGTTCAACAGAGAAGCAAATTTGTTTGATATCTCT
GATGTTTTACTTTTATGCTTCAGGATAGCCTTAGACAAATGCTGTCGCTCTCTCAAACGT
GCATTCCTTGCCACTTCCTTCATGAGCTGTGATTGGGTACCTATCAACTGCTCCTTCTCA
AAAACAGCCTCTTTGCATTCGTTACGAGCAATCATTGCATCTGTTCTATTGATAAAACGT
AGGAAGGAATGAGAGTTAGAATTAGAGGTATGAATGTTGAATCAGTACTCAAATGAAACA
TCTAACAGTTAGATGACTCACATCAAGGAGTCGACCTTAGCACAATATTCATCCTCTAGC
CTTGCCACTTCCTTCTTTGACTCTGCACTGACATTTGACAGCTTCTTTTCCAGAGCACTT
ACATGTTTTGTGTGTTCTCGCTCTGCTTTATATAAAACAGAGCGTTCTTGTAAGAGTTCT
TGCTCGTTTTTCTTCTCCAATGCCATGATCCTTCTGCTCGCTGTGTTCTTGACCTTCAGT
AGTTCCTGTTGTGCTCTTTCTCTCCATGAAATCCAGCGGCCTGTCCTATCCTTTAAAACC
TGTTTGGATTTTGCAGCAGCTGCTGTTGCCTTGGAGAGATCTGATTTAAGTCTCTTATTA
TCTGTAGTCAAGACTTCATTTGTAGATTCTAATTCAGACACATCCATTGAAAGATCCTGC
ATTTGCTGCAGTTTTTTATTGACTTGACGTTGGTATTGCAGTTTGTTTTGTAGACTCTTC
ACTTTTGTTGATAAGTTAGCAGGTGGTACTGGTACTGAAGGAGGTACACTTGCTTGGCGA
ATGAAGGATGACTTGAGTGCATGAGGTAAAACGGTCTTTGAGTTACCACCCCTTCTCTTT
CTTGAAAGTGATCTGTTCCTCCCATACTTTCTCTTTTTGCTGTGATTAGTTTTCTGTTAT
TATGTTCAAAGAAGAATGAGTGAGACATGATGTCGAAGAAACAACACAGTGCCAGTAATG
AAGAACAGATGACTCACCTGTTGTTCTGGTGGATTGCTGTCTGTAGTAGATGTTGCATTG
CCAACAGGAGCAAGGATTTCATTTTGCTGATTGTCGTAATTGTTCGTGCAGTCAACCCTA
GCCATTTGCCACAAAGGCCGAAGCTCTGATTCCGATGGAGGAGCCTCTTCATCCATCACA
CCGTCTCACTTCTGCAAAAACAGACCCTATTTCACTCTAGAAAGCAGAACCTATTTCACT
CTCAAAACAGAGCTAGAGATCGCGAAGAAACAAGGGGATTCTTGGGGTGTTTTATTGCCT
CATTTTGACCATGGTGCATGAAGATTCGATCGAGCGATCACATGAATTGCTGCACGTAAA
AATCAGCATGATCGTGAGTGTGTTGGCGCAAATTATGCAGTAACAAAACGAGCTTCGAAC
ACGAAAATCGCGTGATGCCTAGATAATAGTATAATCTAGGCATACTGTAATTTGCGAGTT
ATGAAAACGTTTTGTTGTATATTAACATTTTGCCAAACTGATCAAGTGTTGGCTTACACA
ATTGATCGATTTCAATAAGGCTGTTTCATCGTTCGCCAGAATCTGTTGGTCTGTTGCAGA
ACGAGAAAGTGGTCATAATTTTGGTACGTATGACAGACAGACACTCATGACTGGCCTTTT
TAGGGGGGGGTGCACCCCCCTAGTGTTGGGTGGGAGGAGGGGCCCCTCCTGTGGGGTGGA
TTGGGTGGAGAATGAGGATGAATTATCCAATCTTGCAATCTTCGCTGACTACCTGCAGCG
AAAGTCAGAATCTCGTTTCAGGTCAAGAGTCCATATGGCGAACCAAAATGGTACTACAGG
CCTAAGACCACGATTCCAGGCGATCACTACAGGCAATCAAGCCCAACTGCAAAACTGTCC
TTGATGGTCACTTGGTGGTCATGAAGCTCCGACAGCTCACCATCCTAAAGGGTCTAGAAT
TTAGGGAATAGGCAAGGGGGACGCTCTCGTAAATGCGCACGACTGCAAAACAAACCAGTT
TTGGGGTTACATTTTATAGTTGGCACAACTTTAATGTATAATTTGTTAGAGCAAATAAGA
TATATATGATGTTCTTAGCGGTAGGTAGTCATAATAGTTTTTACATATATTATGTAAGAG
CTTGGTCTTGTACCTAATACACCGTATGACTTTCATAGCCTACACCACAAAAATGTCATT
GGCCCAGCAAGACAGGCAACTTTGCCACGTGGAAGTTTTTGGCGAGCCAAACTGACGACA
AGTGACGACTTTTGCATTTTTTTTACTCAACTGACGACTTTCACGACCATCTGACAACCC
TGACGACTTTTGGTGACGACCTTTTGACGACCTGACGACTTTTGGTGAAGACTTTTTGAC
GACCCTGACGACTTTATGTGACGACCTTTTGACGACCCTTGTCACGACTAATTGATTCCC
TTGTGACGACCCTTCTGATGACTCTGATGACCCACTTGACGACTTCACGACCTTTCACAA
TGATCTACGTCTCTGATCATACCGTGCGTGAGAGCAAGTGACGAACAGCACGACTTGGTG
ACGACCATGACGACAAACGACCCTAACTGACGACCCAAGAGATCTTCTTTGACGACCCAT
GTGACTCCACCTGACAACCCCTGACGACCCAAGTGACGACCAAAAAATGACCCTGACGAC
CCCTGACGACTTTAGTGACGACCCCTGACGACTTTAGTGACGACCCCTGACGACTTTAGT
GACGACCCGTTGACGACCGTCAAAATCTCTTGACGACATCTGACGACTCCTTCTGGCGAT
ACTTATTGCCAAAGTCGAAAATTGCCTGTCTTGCAGAGTCATGCAGGTGACCGCTCCCAT
TTTTTCCCCTGCACAAAAAAATTCACAAACACGCACTCCCGAACAATGGGATTTCCCCTC
ATCGTGAGAATTACAGAACCGATGCCCCACGCCACACCCTTCCTTCTCATCAACCTAACC
ACCCAAAAAAGGAGCAGGTCATTTGACCGCTCCAGTGGTGAGTTTGTTGTGTACGCGGTG
AGTATCGCGATTGGTTTTAGTTCGTCAACAATTTTATTTGAACTCGCTGCCCCGCTGACC
TGCCACACCCCCCGCAGCCTCCATGAATTGCAACACACAAGCCCCATGCCACACCCTTCC
TCCTCATCAACCTAACCACCCAAAAAAGGAGCAGGTCGCTTGACTGCTCCAGTGGTGAGT
TTGTTGTGTTCGGTGAGTATTGCGATTTGTTTTAGTTCGTCAACTATTTTGTTGGAAATC
GCTTCCCCGCTGACCTGCCATATTCTGCCACCCCCCAGTCTCCATGAATTACAAACCCCA
CGCCGCCCTTCCGCAGCATCAATTTAAAGCTGCAAAAGAGAAGCTGGACACGAAGTGGTG
AGTTTTATGATTTTTTATTTGTTCAATTATTTCTATCACTGTGGACGCGATGTCCTGCCA
TGATCAGCCACCCCTCCCTCCCTGACTTAAATAGCCCCACGCCGCACCCTCTCGCGGCTT
CAATTAAAGAGAGAAAAAGAAGCAGGACAATTGTCCACCCTAGTGGTAAGTTTTTCAGTT
TCATATTTGCTATACTAATTAATTCGAACTCGACATCCCTGACATGCATTCTTTCTCCAC
ACCCCTCGCACATGAATTTCAAACCCCGCGCCCCCACGCTGCGCCCTCCTGTGGCAGATA
TCTAACTGCCAAAAAAGAACGAGGAAGATTGACCATTCCTATGGTGAGTTTTGGCTTCTA
TTTGCCCAACTATGTATTATTGAAACTCGACGCCTCTGATCTGTGATCTTCCTCCACCCC
CATTGTGAATGAATTGCAACCCCATGCCCTATGCCGTGCCCTCCCACGAAAATAATTAAT
AGGCAAAAAAGAAGCAGGACAATCGACCAATCTCATGGTGAGTTTTGCATTATTTTACTT
GCAATCAATTTCATTGTAACTCAATGCCCCTGACCTGCTGTCCATCTCCCCACCCCTCCT
CTATGAATTACAATCCCCATATGCCCTCACGTCGTGCCTTCCCATGGGAGAAATTTGACA
GGCAAAGAAGAAGCAGGACAATTGACAAATCCCATGGTAAGTTTTGGACATTTTTGTTTG
CCCAACTATTTCATTGTAACACGACATCCCTCACCTGCAATTTTCCCTCACTACACTCCT
GCATGAATAACAAACACCACAAATCATGCCCCGCCGTCCGTTCGCCACAAAAAGTCTAAC
AGAAGAAAACAAGCAAGAGAGTTAAACATTCCTGTGGTGAGTTTTTGACTTTTTTATGTG
CCCATCTATTTAATTAAAATTTTCTGCCCCTAACCTACCATCTTCCCAACAACCATGAAA
TACAGTCCCCACTCCCAGCGACGTTCCTCTCATGGCATCAATCTAAAGGTTTTATGTAGT
GGCTTAATGGTTTTCTCCGGCATGCTTGTTTTTAGCCCAACATGTTTTTAGCCCGTCATA
AACTAATGTTCGAAATAATAATATAGTATTACATCTCAAAAATGGTTTTTGTAGGGACAG
AGTTAACATGTTATTTTACGTGTTTACTCCTACTACCCGTAGGGGGGAGTACTTGTTAGT
AATATTGTTAGTAAGGAAACTGGAGTCAATCGGACTCCGTCTTCATCAATGTTGTTAGTT
ATAATGTTAGCAAAACGGATGTTGTTAGTAAGACTGTAAGCAAGGCCAAAAAATGATCGA
GGGCAATACTAACTTACAATTTAACTAACAGTTTTTATTTTTCACGAACTTGTGAGAAAA
AATCCTCAGTACAACTCCTACATACGATTTGTTAGCAAGAGATAATTTGTCACTAACAGT
CTTGCTAACATCTCGTTTGCAGTGTTGTGTCACAAAAGAGTGTCTAACAAGAATGATTTT
GCAAACTAAAAGGGTACATACTTTTAAAATGGGCGCACGCGAAGCGCGCGAGGCGCTCGC
GCCCATTTGCAACTCCTATAGTACATATTAACTAAGCGTAGAAAAGCAACTGTGGCATAC
TACTACAAGCACTTTATTTCAAAAGTATGTCTTCCTCTTTCTCTACAACTCGTATTCTGT
CTAGCTCGCTACAAAAAATCTTGCAGCGGCTGCTGGTAATCATTGAGCAAGAATTCTTTT
TCTTCTCCATTTTCAGGAGACACTTTTTTCACTTTTGAACTTTATAGGTGATATATATAA
ACACTGATAACAATACCTGTAAAAATCTATTTTTTGTTTTATATGCATGGGTATTCAATC
ACTGTTGATTTGTGATTACCTCTAAAAATATACCTAAAATCTATCTACAGCTTGGCCAAA
AATCGAGGGGCTTCATTGCTATTGACTAGAGCCCTTTCTCGATCACAATGGTATTAATAG
AGTGTAAGTGATCATGAGGCTAATCCATGACCGCATTGGTCAAAAGGGCTGTTCCGTGAT
TCCCACGTCCTGGGGGCTCCTCTACGACAAGTTTTGTCAATTTTATCTAAGAAATGACCT
TACACATTATCTGCAAGACAGGCAACTTTGGACTTTGGCGATAAAAAGTCGCCAGATGAG
TCGTCCAATGTTGTTCAGTGTCGTCAGTTGACGTCACTTATAAATATCGGGTCATTTCAT
GCCGTCCCTACGGATTGTTGAAATGTCCTAAGGTGTCGTCACTTTGGTAAGAGATCGAAT
TCACTTTGAACCACTGCCTGGACCATGAACCACTACGTGGTGTAGTACTATTCCTAAGTA
GAAATGTACACGATTTCTCAAAAAATTCCTTGGACGTGATGTGTCAGATAGTCTGTCTGT
ACTTTTCGACATAGTACAGTAAAATAACTAGATCTAGACCACGCAAACTCTCTCTCACGT
CAAAAAGAGCATTATTATTTTATTGGCGCGATGAATGTATTATTTACATCTTCACAATAA
TATTGCATGCACCAACACCTATGATTGTCATTGCACAACACAAAGGATCAAATCACACAC
AATTATAAATCAGATTTGTATTCTACCTAAGAATGAACTCCCAAAGCCAATATCTTAAGA
GCATGCAGGAAGCAGCCTTGCGTAAGGTTATTGATGATTTAGTAAGAGAGAAAGATGATG
GTTGGAAAAATAGGACTTCATGAGACTCGTACACCACAAAACTGCAATGCTTAGAATTAA
TGGGCATTTACATTACGAGAGATGCTCTTTAGAAGAGGGTTGAGCGACAGTCCAAGTCCA
AGAAACAACTGAAGTCAATACCCTCACCAATTGAAGTAGTAGCATTCAACCAAACTGATC
CTGAAGTGTCATCTTTGTCATCCCCATCGACAGAAAGCAATACATATGAAAGTATTTCCA
AAAGCAACGATCGATTGGAAGCCATGGTCACTTTGCCCAAAGCAGGAAGACCTAAGGGTA
GCACAGATCAGAAGAAGAGAGCAGACATCAAAAGTTTCAACAAATGTATTCATGCAATCA
CAGATTCTTATGAAACTGAACTCACTCTTTGTAGAGGCAAAAACAAAAGGGTCAATAAAG
GTTACATGGCGCAGGTAATTCAGGAGAAGAAAGAGGAGTTTGGTGTTAGCTGCGCCATTT
CTGCGGAAACTATACGAAGTAGAATTAAACGAGGGAGTGTGGGTCCTACTCAGCGAGGCA
CTGTGGCACCATTGCAAAATGCCGAATTGGCGTTGGTCGAAATCTGTATTCAGATGGGCA
AGATTCGTCAGCCACTTACACGTGAAGAAGCAATAGCAATCGTGAATGATATGATTAGTG
AAACCGAAATGTCAGAGACTTTGAAAGAGTTCCAAAAAGTACATACCTCAAGTCCTGTAA
GTTATGGTCTTGTTGGGCAAAACAGGTGGCATGGGTTTAAGAAGAGACATGCCAGTTCTA
TAGTTTCGTTGTGGTGAGTTCTGCATGTTAAATGACATAACTCGCGAACCGGAAGGAGTT
ACGCGGAGCAATACATATTGTTGTGACGTAGTTGACTAAGGCTATCACTTTGTAATAGTT
GCTGGCTCTGAACAGCAAGTTAAGTGCATGAAAAAGACATTTTTTATTGCGGTCGGAGTC
TAGGCCTTATAATGCGCTCTCCTTATGATGAGAGAATTACGGTAATTCGAAAAACTCCCA
AGTAAGGGATCATCCTGACCTCCCAAGTGATGAGAGGTCCTGACAATGATAAAGATCCAT
ATCCTTGGATCTAAGCGACAAGAGAACACTCTGTCAGAACACCCTCATGAGAAGGGTATA
AACATACCAGAGATGTGTAGAAACCTACACAGAATCACATTATTTCGTTGGGATTGCATT
GACATCCCATCCTCATTTTGTTCATTGTAATCAGTAAATAATAAGCTCACAAATTACTTT
CATCAACAAGTCTATATCACCTTTATCTACATAATAGATATTTAGTATTTTTTATCCCAA
ACGGCTTAGGTCACTATCTACAGATAGCAGTTTCCGCAATCTTCTCGCGTGAAAGCCACC
GAAAAACTTTTTCCCTCCATTCCGTCACTCGTGCTCCGTTGCGCAGGCAGACCCGTCGTC
AGCTACGTAATACGAGAGTGTGCAAAACGCAATCACGTCACGTCAGCCACGAGAATTTGC
GCACGTCAGCGGTACCCCTAGGAGCTTTTTTAAAGCCCTATTTATAAGTACACGCCTAGG
TGATGTGTTAAAGAGAATGAGCACCTCTAAGGCAGTCCCTGATGGACTTAAAAGCCAAGA
GTGTGAGAGGAACCCGGGACAGAACAAGCCGCCCATGCCATACATACCCGAAAGGGATGT
AGTTCAAGACGCACTGGCAGTAGATACTACAGCCAGCATGATGAAACTCACCCTGCCTGG
CAAGGTAGAGTTGAGGGTATCCGTGTGGTCACACGGTACTCCCGAGCAATTCCTGATGCA
TGTCCAAGCAGCCCTGGATGCTGTAAGGCAGAAGGGCCTTGATGCAACATATGATAGGGT
CTGCAAGGACCAGAAGGATTGCATCAAGAAGGCAACAAAGGCCGAAGAAGCTTTTAAGAG
CTACTCGGGATCGGATGCGAATCCTCCCGAAGAAAAAGCTTCAAGAAAGCTGACAAGGCT
GTTACGTCCGTCATCAATCAAGTGTTCAGCCTCTACTCCAACCTACTCACAGAGGAAGCA
AGGCGCCCCTGGAAGAAGATTGTGAGTGAACAAATTGACTGTTCTCCATGGATTGATATC
TACGGGGAAGAACATCCCGAGAAGCGTGAGCAGTCTTGGGGGTCATTCATGGAATGCGTC
AGCTTCCATTTATTGACCGTGTTCCGTAATGATGCTGCTGAGACCCAGCGCTTCTACATC
AGTAACGGGTTGAAGAAGCCCAACAGGGTTCCGATTCGCCAGTTCATCAGCCGCATCCAG
CAGCTGAATGGCTATTTGGACCTATTGCCCTGTCTATACTACTCCAACCGTGCCACCAAG
CTCACCACTGCGGTGAAGCCGTTCGATGACCATGACCTAGCTAGTCACATGCTACGCATG
GTCCTGAGGAATTGGCAAGACCAATACGAACTCAGTGGGGCATCGGTACCCCAGAGCGTT
TGGAAGCTTCTAGAAGCACTCGAACGCATTGAGAAGGCTTATCTGACCGACAAGGATCGT
GATGGGCCTAAAGGTTCCGCAAAGTCCAGCGACTCCTCCAAGAAAAAGATGGTTGAGTTT
TAGGATCGAATCCCACGTAAACGTACCACAAGTGCAAAGCACTGCATTTTGTGCAAGAAG
CATGGGGGCGCGCACACGACCCATAATACACAGGAGTGCCGCAAGTATGAGAAGGATGGT
TCCTTCAAAAAGGACTTTGCAGGAAGAAAGCCACGTGGACCTTCGCGTGGTCCGGAAGCT
TCTCACCGCACCAATAGTGCCTATGCGCAGCTGTCTGAGAAGATTGAGAAACTTGAGAAA
TCTAACAAGAAACTCAAGCGTTCGCAGAAGAAGTGCAAGCACCGTCACGAAAGTGACAGC
GATGACTCTGACTCGTCCTGAAGGGATGGGTACGGTAGTACTGGGGAATCACGTATATGT
TATAAGAAACTAAAAAGTAATAAACAAACAAGTTATACTTACCCCAGTCCGAGTAAAACT
ACCATTAACTTGTATTCAAACATTAATTTGAAAAATAATCTAATTAACGAGAACCGTTTT
ACATAATCGAATTGTTTACAATACCACGATGAAGCAAGATCAAAAAAATCTTGCAACAAA
AATCGAAAAGAACACACAGAGTGAGATAATTGCCGAACTGTCGGACCCCGAACTGTCGGG
TGCCTTTCTCAATAGTGTGAACACTTCCTTCAAAAGTCAAACAGAAGGAAGAGTCACAGC
TGTAGTAGCCAAAGCATGGCATACCTTAGCAACTGAAGATCAACTTCCACAGAAGCACGA
ACACTCTGGGAAGAGTTGCACTAGTAACAAAGTCCTCAAGGTCCTACTTGATAGTGGATC
TGACGGGGACTTGATGTTCCATGAAAAGGGAACATCCATGCATTTCCCCTACTCGACTAG
GCAGGTGCCAAATTCCTGACACACGTCAAATGGGGACTTCCTAACCAAAGGAAGAAGCGA
GGTTCGCCTTCGGTTTTTTGATTATTCCAACAGCAAGGAGTATCTGGTAATACCAGACGT
TGTGGAATATGATAAGAAGAAGATGACCAAGCCAATGTATGACCTCATTCTTGGTTGTAA
TACCATGAAAGAGTTAGGAATTGTTCTAGATTTTCGAACAAAAGAGATAACAATTGATGA
CGTCATTTTGCCAATGAGGGACATCAGTAGTCTGACTAAGTCAACAATGGAAAAAGCCTG
GACTGTGAACAACAGCTTGGCACATGAACCCAGTAGTACGCAGGAAGCGACTCAGAGAGT
GGTCTGTATCCTAGACGCTAAATATGAAAAAGCAGACCTCCAATCAGTTGTTAGCACCAA
CTGTACTCACCTTAGTCTCCAAGACCAAAACAAGTTACTAGAGTTACTCACAGAATATGA
GGAACTTTTTGATGGAACACTAGGTGATTGGAACACAGACCCCGTCTCCCTAGAACTGAA
GGAAGGCGCTAAGCCATATCATGGCCGACCATTCCCGGTGCCAAAAATACACAAAGAAAC
CATAATCAAAGAATTGAATAGGCTTTGTGAACTGGGGGTATTAGAGTTTCAGCCTGCATC
AGAATGGGCGTCACCCACATTTATAATACCAAAAAAGAGAACACTGTACGTTTTATCTCT
GATTTTAGGGAAGTAAATAAACGGCTAGTTAGGAAACCGCTTCCATTACCCAAAATCAGT
ACAGTGTTGCAGGAGTTAGAAGGATTCACTTTTGCCACAGCCCTTGATTTAAACATGGGT
TACTACACCATACGATTGGATCCTGATGCATCCAAAATCTGCACCATCATTTTCCCTTGG
GGAAAGTACTCTTATCTTAGATTACCGATGGGTATTGCAGGTTCTCCCGACATCTTTCAG
GCAAAAATGTCAGAGCTAATGGTTGCCTTAGAGTTCGTAAGGACTTATCTGGATGATTTG
CTTTGCATCACCAGGGCAAGTCTGGAGACCACCTAGATCATTTAAGGTTGGTACTTACCA
GACTGCGAGACACGGGCTTGAGAGTCAACGCCCCAAAATCGAAGTTTTGTGCTGTAGAAA
CAGAATACCTGGGATATATATTAACCAGGACTGGCATAAAGCCACAACCAAACAAAGTAC
AAACGATACTCGCAATCACACCGCCAAAACAAGTCAAAGACCTCTGTAGGTTCCTGGGCA
TGGTCCAGTACTATAGAGATCTTTGGGCAAGACGTAGTGAAATGCTTGCCCCACTCACCT
CATTGGTAGGAGAGTGTGGTCATACTAAAGTCACCAAAGCCAAGAAAACCAAAAGCGACC
TTGGTATTGGGATGAGGTACATCAAATAGCATTTGATAACGTAAAGGCTGCTATCGCTAA
AGATGTAGTCTTAGCCTACCCTGATTTTTCAAAGGAATTTGAAATATACACTGATGCCTC
ATCAAAACAACTTGGCTCAGTGGTTACTCAAGGTAATAGGCCCCTCGCGTTCTTCAGCAG
AAAACTGTCTGTGACGCAACAAAAGTACAGTGTGACCGAAATTGAATTACTGGCCATAGT
GGAGACACTTAAGGAGTTCAAAGGCATACTTTGGGGACAACAAATAAAGGTCTACACAGA
CCACAAGAACTTAATCCAAGATGCCCTTGGATTAACCTCTGACCAAGTCTATCGGTGGAG
ATTATTACTTGAAGAGTATGGTCCCGAAATCGTGCACATAAAAGGCATCCTTAACACTGT
GCTGATACCATCTCTTGATTGGACTCCGGTCCAACCCAAGATGACAATGCCAACTGGATG
ACGTTCACAAAATGCTGGTGTCACTACACTGAGCATGCATCAAGTGCTGACAGCACTTCT
GACCACCAAGAAAGTATTAATCTGGTGTTTGCTAATCGCAGCGACGAAGATGTAATTTAC
CCATTAACAGTGAAGGAAATTGCACAAGCCCAGACGACAGATGCAACTTTGCAGAAGCTT
AGTAGACATGACAAGTATTCCACTCAATTAGTGGAGGACACACATTTGTTATGTGAAGAT
GGCAAGATGGTCATCCCAAAAGCACTTCAAAATCGAGCAGTTAGCTGGTACCACCACTAT
TTGCAGCATCCTGGACACACACGTCTTGAAGAGACGTTGCACGCCGCGATGTATTGGAAA
GGTATGCGAAGTACTATCCGATCACATGTCAAAAACTGTTGTATATGTCAAGTCAACAAA
CGACACAAGCACAAGTACGGGAAACTCCCTGCTAAGCTTGTCATCACAAACCCTTGGGAG
GCATTATGTGTGGACCTTATTGGACCATACACCCTCAAAGGTAAGGACAGAAATTGACTT
TATGTGTCTTACTATGATCGACCCAGCTTCTAGTTGGTTTGAAGTAGTAGAACTGCCGGT
AACCACAGATGCAGTTACTCCCACGGATACTAAGGGGCAAAAGGGCACTAAGACTCATAC
CAATCCTAAATTACCATACTTTGACAAATCATCTGCAATGGTAAGTAATTTAGTGAATAT
GACCTGGTTTAGCCGTTATCCACGTTGTCAATACATTATTTATGACAATGGAAGCAAATT
CAAACTTCACTTCGAAGCCCTTTGTGAATCATATGGGATCAAGCGTAAGCCAACCAGTGT
CAAGAACCCACAAGCGAATGCTATACTGGAGCGGGTGCATCAAGTAATTACTGCAATTCT
CCACACTACTGAACTAGATATGGCCAATACAGTAGTAGCCAGTGACATAGATGCGTTCCT
AACCAACGCAGCATGGGCCATTTGCTCAACTTACCATACAGTACTAAAAGCCCCCCCAGG
TGCAGCAATCTTTGGCAGGGACATGTTGTATGACGTTCCCTTCCTTGCTGACTGGAATCA
GATAGGAGAACATAGGCAACACCAAAACTGACCTCAACACGATGCGGGAAAATTGCTCAC
GCTGTGACTGGGATTATAAAGTTGGTGATCAAGTACTTCTTCAAAAAGATGGTATCCTCC
GCAAGTCAGAGAGTCGGTATGAAAGTGATCCTTGGACTATCACAACTATTCATACGAATG
GGACTATCAGGGTTCAATGCGGTACAAAATCTGAACGATTAAACATCAGAAGAGTCACAC
CTTTTTTTAACCAGCAGCCTTAATCCATATTAAGCAAGTTATTTTTTATGTGTCATCTCC
CTCTTCAATACAACACTTACGCTTTACTATACCAACACAGACTCTTTCGTTTGTGCATAA
AGAGACACGGGTAAAAAAAATTTCCTTCACAGGTTTTTTTCCCCTCTTTTTCACCCTGAT
CCTCCATTCGTGGGGGCGAGTGACATAGGCCAAGAACCTACCTTAATTAGTACCCTCATT
GGTACCCTTATTAGTACCAATATGGACTAATTCGAAAAACTCCCAAGTAAGGGATCATCC
TGACCTCCCAAGTGATGAGAGGTCCTGACAGTGATAAAGATCCATATCCTTGGATCTAAG
CGACAAGAGAACACTCTGTCAGAACACCCTCATGAGAAGGGTATAAACATACCAGAGATG
TGTAGAAACCTACACAGAATCACATTATTTCGTTGGGATTGCATTGACATCCCATCCTCA
TTTTGTTCATTGTAATCAGTAAATAATAAGCTCACAAATTACTTTCATCAACAAGTCTAT
ATCACCTTTATCTACATAATAGGTATTTAGTATTTTTTATCTCCAAACGGCTTAGGTCAC
AGGGTCACTATTCTTCCATTTACATCCGGTTCCAGTGAAGCTGTCTGTTGTGTGCTCATC
TTCCAGCACAAGGAGAATGAAGTCCCAATGACATGGAAGACAGGGATTGAGATAACAGTC
GAGCATCCTATACGCAACGAAAAAGGAGAGATTGATTTGGAGTTGAATATTGGTGAGAGT
AAATCCAGAAGGACCAAAGTGCAAGTATCGGTGGAAAGAAGTCCATTGTCTCACCTTTGC
ATCTGAGAGTGGTGGAATCACTGGTGCCATCCTGGTCAAAGTACTCGAATACTTTGACCA
AATTGAACTGTTTGCAAGGTACCCGGGAGGGCCAATCCCAATGCTGATTGTAGATGGCCA
CCAGAGTGGACTCCCAAATTTGTTTCATACATAAACAACAAGGCTCATGAATGAAGTGTC
TGCCTTGGCGTTCCGTATGCAACTGTCTTGTGGCAAGTTGGTGATGCATTGGAGCAGAAC
GGTAAATTCACAATTGAGTGGACAAAAGTGAAGGAGTGGATGATGGTTTGGAAAAGCATT
AACTGCTTACCTTGCACGATTGGACCCACAGACATCATCCCCCTCATTAACAGAATCTTT
CATAAGTCCTATGGCAGCATCAATTCAAACTTAAAAGCCTTGGCAGATTGAGGATGGAAT
CTACCGAACAGAAAGTTGTTAGAGCACAAAGAGCTAATAGATGATTCAATTGCACCTATC
AATGAAAACACACTCACCGATGCATCCTCCTATCCTCCTCTTCTGCAAAAAGTACCACCC
TAAACATACATCAAGGGTTAGCAGCAACTGTTCTTGATAGGATGATTGCAGAGCGTGCAA
GATCATCACAGGCAAAAAGAGCAGCAGATGAGAGTAAGAGGAAAGGTGATTCAATCCTAC
AAAACTTAAAGGAAGCAAGAAAACTTACATCTGGCATGATGGCAAGCAATGGCATTCACT
CCCTTAGTGACCCTAGATTTTTGCAAGCATATAATGAAAAGAGAAGTGAGGCAAGAGAAA
AGTTAGAGAAGAATACCAATGCAAGGAAGGCAAATACTATGAAGAAGATTGATGGACATG
AGAGTGCGCACATGTTTGCTCAATTCAGCAAGGAAGAGTGTTCAACTTACCTTCAATACA
AAAAGCAATCAAATAAAGACCCGGGGATGCCTAAGGACCTACAGGAGCAACGTGCTTGCT
GCATTGAGTGGATGACTTGTCAATCTCCAACAGCTTCCCCAACTGCGAGTGATGATGAGG
GTGACAATGCAATGCAAGAAGGGATGACAGAGGAAGCAGCAGACGATGAGGCACGATGGG
ATGGTATGGATTGTGTCAAAGGATTAATGGAATTTGCAACACAGGCAGGTGGAGGAGGGG
ACGACACAATCAGGACATGTGGTATTTAGTCAAATCAATAAAATAAATCATCAACAAATA
AGGAAACAACAAACATAAAATCTGAGTGTTGGCAATGTTCGTAATAGAAACAACAATCAT
GCAACAACACATCCAACACTCACAACTCAGCGCATAGGGCAAAAATATGGGAGCAGTGGT
ACTTACGATTCTCCTGCAGTTGGGTGTGAATGACAATGAAAGTTCCCCCCATGGCAGGTG
GTAATTCATTGTCTGCAGTGTTGTGCTGGGTGAGGGATGCTGCGTGGGCTCGGAAATTTT
CAAACGACTGCAACAGTGAGTGACGGGTGATGCTTCCAAACCAGCACGACTTCAGAGCAC
GCAAAACCTACAGCAGCGCAACACCTACAGCAGTGCAACAATGAATGAGAGACAGTGCTT
CCTCATATCGTGACAGAGAATGGGGAGTGTAAAATCACAGCATCAACGTTGTTCATAACA
CGAACAACAACCGTGCATTAAAAATACACATCAAAAGATCATGACTCAGCGATCAGGATG
TAGCTGCAACAAAATACGTACGATTCACCAGGGCTTTAGATGTAATTAAGATGAATGGTT
GCCCCTACTGCCGGGGGCAGTTCATTGTTTGCAATGGAATGCTGCTCTAGTTGACTGCGA
TCGTGGCTCTTTTGTGCGGTAAGAACAGGGTGAGAACTGTGAGCTCTTGCGAATTTTTAC
ACGGCTTCTGAGGGCGGATGATATCTGACATACTTTTCTAGGTAGAAAACATACCAACTT
CAACTTGATGGACTTTGAACCATTACGTCATTTTTGGCTTGTATTGCAACTGCAATAGAA
GCTGTCTTAGCCACAAGCTGAGGGTCTGTTGAGCTGGACTTAAGCCCTTGAGATAGTCCC
AAAGGGTTGTGCAATCTTGGCTGGGTGCCAGTGGTTCGATATTGAGGTCACACCAGTGGC
TGAAGATATCTGACATATAGTAGTTCAAAGTGAATTTGATCTCGTAGTCATTCTGTCGTC
AGTGTCGTTACTTGGGTCGTCAAAAGGACTTCACAGTCGTCACTTGGGTCGTCAGTTTGT
CTTCACTATGTTTTCACTTAAGGTCATGATTCGTCTTTGTCGTCACTTTGTTTGTCACTA
TCGTCAGTAGGCAGTCATATATGTACCACGTAGGGGTTGTCAGTGTCGCCACGGTTCGCC
AGTGTCGCCATGAAGGGTCGTTAAAATGTCGTTAACTGCCTTCAGTTCAGTCGTCATTTT
GTCTTCAGTGCCGTCACTTAGGGTCGTCATTTTGTCTTCAGGTGTCGTCACTTGGGTCAT
CACATTGTCGTTAGGGTCGTCACATGGTGCCTTCTTATGTCGTCACTTGGTTAGTCACAT
TAATGAGATAATGTAAAAGATGTCAGTTGTCTTCACTTGTGGCAAACTTGCCTGTCTTGC
TGGGCTGTTGCGAATTCGAAAAAGACAACTAGCATGCTACTCTAGAGAAATTTATTATGA
GGCGCATCTATACCATATTCGTCAACAGGCTGTTCGGCGATCACTCCCATGCTCTGGGGG
CTGCTCCGCGACCAGTCTTGCCTATTTATGCGTAGCAATGAACTCCCATGTTATAAGGGC
TGTTGTGAATTCGAATGAGACTCATTGCACGCGACTCCTCCTCATCCTTGGAATAAAACT
TGGGCAATATTTCTCCCTCTTGCAAGACTGTTGGGATAGGTACTTGACCTCACCCTACTA
AAACTCTATTCATTCCACAGCGAAACCTATGCCCATCTTGGAACCTGGCACAACTCTACC
TAGGTAGCTGCCACCTTGTCATAATCGACCAAAATGATGTCAGAAGTCGTGCTCGTGCAT
GTTTGCTGTAATAAATTGGAAAGCACAGATGTAACTACTACAAAAGTTGTGCCAGTGCAT
GCCGTGCTAGCTTATTGGAAAGCACTTACTACAAAAGTTGTGCCCGTGTGCGCGGCGCGA
GCGAAGCAGCGCGGCGCGCACACTAACTGGCGGCCACTGTTATAACTTTTTCCTTTGTTC
GGGCTCCCGCCACTGCTAAAAAATCTTGCAGCAGCTGCTAGTAATTCACTGACCGCCATT
AGCCATTACCTCTCGCTAGGTCCTAATAACTGATGGATCCACAGGGGGGAATCGCTACAT
TAGTAGTGTCAGCTATCAAATCATAGGAATCAGTAAAATTGCCAAAATTTCCCGTGCCTG
CTGCCCGTACCATATCGCCACTACTCTCATGAATTTGCCCCAGTTGCTCCCAACCTTCCA
AACATCCCACAATTCATTGCTTATACCCCTACCACCATCCATGGTAGTAGTCTCAGCACT
AAAGATGGATGGTTTCAATTATTCCAAGGACGATTCATCTAGTGGTTCCCAATACTGCTG
CTCTGATGACAACAATACAAGCGTTGATGATGACATCGATAAGTCCACTGTTGGTCTTGC
AGCTGGTTTGACAGAGGAAGGAGAAGACAACAACCCCCAAATGTACGTGCTAGGCCCCAT
TGAGGCACCACCCCAGTTCTAGAACTGGGACTGAGTTAGCGTCCAGTTCAAGAACTGGAC
AATTTTCTCCCCATTGGGGCACTGTGCCTCATCAGGGCACCCATTTCCAGAACTTGGACT
CCCAGTTCCAGAAATGGGTGATATATTTTGCCTTACCCTACCACTAAGCCTAACACTAAA
TGCACAGTGCCCCAATGGGGAGAAAATTGTCCAGTTCAAGAACTGGACGCAAACTAGGCC
CTAGTCCTTGAACTGCGACGGTGCTCCAACGGTGTCCCCCATGTTTCCCCGTCAGGTATC
AAATAACACCAATTTGCCTTTCAATGCAACTAAAAAAGCTCCCTCAGATTCTGCAACATC
TCCAGAGTTAATAACAATGCAGATTTCGACAAGGAAGACAAACACCCTACCCCCCAGCTT
ATGTCCATTGCCCAAACAGAGGAAATATAAGTAGCTACATGCACACAAGAGAAACTTAGT
GGGGCTGAGGGAATTTAACAAAAATCAAGGTTGCTGGGAGGCTATAAAAATTGTATAAAT
TTTAGGTGACTTTGATTTATGTTCAGAATATGTCTTGATTATGTGGTTTCAACTAAAATT
TGTCTGAAAACCTAAATGGCCTACCTATATGTATCCATGAAATAAGACAGATTACAGCAA
AATGAGCATTTGGTATCTTTGGGCTATCATGATCTGGACAGGCCAGATGATGGCGTCCAA
AATGACTACAAGTAAATTCAAAAAGGTAACATGGTGCAAACAAAGCATTCTGTATTGGCT
GACTACCTTAATTGTTCTAAGTGTTCAAATGTTCAAATATGCAAATATTTGGAACGGCCA
AATCTGTTCCAAACCTGTTGCCCTACCCCCTTTTTGTCTAAACCCGATTCTGAAGTAGAA
AAAAGGGGGGGGGGTGTCCGGACACCCCCCCCTTTTTGTCTACTTTGGAAAAATAGACAT
TTAGAACAGATAAATACCATGTGGAAGCACGTGGACGCAGGTGGAGGGACTTGACACCCC
AAATTCTCATAACAATCATGAGCGACGACGAATCGGATGCGGGCCGGGCTCCTCGTCATG
GCGGCCGCCAACCTGGCATTCCGAATTATCAAAACAACGTCCTCATCTGCATTGTGGAGA
GGCAATTGCCTAATGGCAATGAAGGTTGGTGCTTGGTTGCCTTGGCGTACAAGGAGGAAT
CAGGTGAGGAAATTTTCCAATGATGTCTGTTCTGAAATTGTGGGTTAAAATTATGGATTC
CAAAACAAGCCGCCATTGTTTGAAGTCTGATGGGAGGCGTTTCTTGCACCGCTGAAACGA
AGCTTGCAGAGCACGCATCCCCCACTCGCTAGATTGTCTTAAAGACGTGAACACATTGCT
GACACGCAACATGTACTCACGCATTTCCGGATGTAACCGCCTTGCACTGTGCTCGTTCAT
AGGCCCTACCAAGATGTTCCAAGCATCGCCGCTCCAAGGGAAATGCTGATCGACGCAGAT
CTTGTAATGTCCAATCCTCCGACAAATGGAATCGAAAAACCTTGCACACAATGAACCATC
AGCCCAACTGCCAGGGAAATTAAGTGCTGCAAGAAAAACTTTACCATCCGGACCATATGT
AAACACATTGTTCACTGTGGTATCACATTCATACCCGCTGTAAAAGGCATTCTGTATGAC
CCGTTTGGAAGTACACTCTGTCTTCAAGGCCACGCCATCCATGAAACCAATCACATCATC
AATTGCCGCCTCACGACTGTTAACCATCGAAGCAAAAAGTTCCATCTTCTCCGGGCTAGT
AAATTGAATTCTTGCAATAGGATGGTACCGCAGATGACGGACTACCAACTTTAACATCCT
CCTCAACATACAAGAACAGGGATTCGGAGTAATACCAAAAATCATGCACAGAAACTTATA
GTTCATAGTGGTTCCAATATAGAACAGAAAGAGTCCCAATAGACCCTCTGATGACAAATA
CCACTTACGTCCTTTTCTTTTTGGTAGAGCTGGATGTCCGGGTGGTTTGAGAAGGTCGTG
GAGCATATTGAATGCTTCACGAGTTAGTCCTGTCATCAACAGGAAGGAGGATGGGTCTCC
ATAATGGAAAAGATGATTACACGGAGATTTCGCAGGGTGTAGAACAGCTTCCTCATACAG
CCACGTGCATTTGTGAATGCTGTTTGAATATGCACAAAGAGCTAGAATCAGGGCAAGAAT
CTTGATGCCATAATGCGTGGAAGAGGCAGGAACAAGTGACAACATTCTGCTCGTGGATCG
GTCATTGCGTCATGGTGTCAGAACGAAACAATGATGGGGGACGCTGAGAGAAATGGTGAT
TCTGCTTGTGGATTGGTCAGTGCGTCATGGTGTCAGAACGAAACGATGATGGGGGACGCT
GAGAGAAATGGTGATGGGCATCTTTGTTGTATCAAGAATCTCTATGTATTCATCGGGAAA
TCACGCAAAAAACGAAATTTGGGACAGTTGACGCCAAAAGTAATTGTGGTAGTCATTTTT
AAAAAACTGTCCCAAATCAGTTCTAAATTAAACATCTGGGACTGGGTATTTGGACATTTA
GACACTTACAACAATTAAGGTAGTCACCCATTTCCTTATGTAGAAACATCATAATTTTCT
ACAATAACAACAGATCAGATTGCTCCGGTCCATCACTTTCAATGGAATATAAGTCAGGTA
CAACATGACAAATGCACAACCATTCAAAAGCACAAGAAAGATCTGTTGATTCATGTAAGA
TTGTCATTACTTTTTCCTCTCCATTCATGGCATCATTTTTGTCCATCAGATGTGTAACAG
ACAGAACAGGATTGCTCTTTTGTATTTAGTCTTCTTAATTGTGACAAATCTTCACCTTAA
CATACTTGAAGTGTTCCTAAATCATATCTGGTATAGTATCACTTTGCCAGGTCCCATTAC
CATTAGGATACAAATCATATGCTAACTGCACTGACATGACCCACAGTGAATCCATGATGG
CCATTGCACACAGAAGAGGTTTCCAATACTGAGCTCTTGTTCTTGCTTTTTCCTTCACTC
ATTGCAGCCCTTCACTTGTACAATAGCATTAAAGAAAAGGACAATCTGCTTAGAGAGGCC
ATCTTATTCCATCTTTTGTCAAGACTTCATCCAAGTATGGGAACTTTCAGAGAAGATGCA
ACTGTGCCAAAAAACTTGCACTTGCTGTAGTAGAGCGATTCCATCATCATTTGGAGATAC
TTGCTTCTTCTGCAGCAAGTATAGCTGCTAATTTTGGCTGTTGAATACTGTAATCAACAT
GGGGGCATTAAGTGAGTGTGACTATATAATTCTTTGTTATTACTTAATTAGAACAAGACA
AGTGTTCTGGTTACTCTCATTGTGATGAGTAGTGCTGCCCTCCTTCCATATGGATCTTTG
TTGGTTCCTTCTTTTGGTCAAGTCCTTTCCATCAAGTCCCCTGCTCTTCTCCACTTATCA
TTTCTCTGAGAGTTGTGGCGCAATTGGTCATCTCCAAGAAACTAATGAATCCTTATCCAC
AATTTATGAAGAGGCATAAGTCATGGAAAGCCAGTGGTTAGGAAAGAGTTGATTTGTCTG
GGTTTGGCCTGCTGTATGTGCACCTTTGCCCTGGTGTTGTAAAGGTTGGAGTAATTCTGT
TGCTTGGTCCTTTGTTGATGTCATATTGTGTTCTTTTCACAGTGATATTCTGAATTTAGT
CATTAGGAAATCCTCTTGCTTCCGTTTTGCTGATAATGTCATGCCATCAAAGAAAGCTTC
TTGACCAATGAATTGTGGTTTTGACAGAGATGATAAGATGAGAGGACCAACATTTATGGA
GAGGACTCTGCAACAGATATGCCTAGAAAAAATTGCAGCTATAATTGGATATAGATGTCA
GAGGAAGGGGTTGTGGTGGGATAGTTGTTGTTTGGATGAAAATGGCATCAGGACTGAAGA
CAATTGATGGGGACTGTTTGTCCTTGTTGCCTGTTTTGTTGTGTGCTCCAAACATAGAGT
TGTATGAATTGCAAGAGCAGCAGAGCATTGGTGACAGATACATGATGATGACTTCAAGTG
GATTTGATAACAAAATCAAAAACAAAAACAAAAACAAAAACAAAATCAAAATCAAAAACA
ACAACAACAACAACAACAACAACAACAACAACAACAACAACAACAACAACAACAACAACA
ACAACAACAACAACAACAACAACAACAACAACAACAACAACAACAACAACAACAACAACA
ACAACAACAACAACAACAACAACAGCGACAACAAGCGACAACAGCGACAACAACAACAGC
GAACAACAAGAACAACGACAAAAACAACGATAATGACAACAACGACAACAATGATGACAA
CGACCACAACAAAAACAACAACAACAACAACAACAACAACAACAACAACAAAAACAACAA
CAACAACGATGACAACAACAACAACAAAAACGACAACAACGACAACAATGACAACAATGA
CGACAACGACAACAACAACGGCAATGACAACACTGACAATAACAACAACAATGACAACAT
CAACAACAACAACAACCACAACAGCAACAACAGCAACAACAACGACAACAACGGCAACGA
CGACAACAACAACAACAAAGACAAAGACAACAAGGACAAGAACGATAACGATGACAACGA
TGACAACGATGACAACGACAACAACGACAACAGCGACGACAACGATGACAACGACAACAA
CAAAAACAAAAACAACAACAAAAACAACAACAAAAACAACAACAAAAACAACAACAAAAA
CAACAACAACAACAACAACAACAACAACAACAACAACAGCAACAGCAACAACAACAGCAA
CAACAACAACAACAACAACAACAACAACAACAGCAACAACAACGAAGCAGCAACAGCAAC
AACAGCAACAAGCAACAACAACAACAACAGCAACAACAGCACAACAGCAACAACATCAAC
AACAACAACAACAACAACAACAACAACAACAACAACAACAACGAATACAACAACAACGAA
TACAACATCAACAATAACAAATACGACAACGGCGACAACGAAAACAACGATGACAACAAT
GACAACAATGACAACAATGACAACAATGACAACAATGACAACAATGACAACAATGACAAC
AATGACAACAATGACAACAATGACAACAATGACAACAATGACAACAACAATGACAACAAT
GACAACAATGACAACAATGACAACAATGACAACAATGACAACAACAATGACAACAACAAT
GACAACAACAATGACAACAACAACAACAACAACAACAACAACAACAACAACAACAACAAC
AACAACAACAACAACAACAACAACAACGAATACAACATCAACAATAACAAATACGACAAC
GGCGACAACGGCGACAACGGCGACAACGATGACAACGATGACAACAATGACAACAATGAC
AACAATGACAACAACAACGACAACAATGACAACAATGACAACAATGACAACAGTGACAAC
AGTGACAACAATGACAACAATGACAACAATGACAACAATGACAACAATGACAACAACGAC
AACAATGACAACAACAATGACAACAACAATGACAACAACAATGACAACAACAACAACAGC
AACAACAACAACAACAACAACAACAACAACAACAACAACAACAACAACAACAACAACAAC
AACAACAACAACAACAACAACAACAACAACAACAATAACAAATACGACAACGACGACAAC
GACGACAACGACGACAACGGCGACAATGACAACAACGATGACAACAATGACAACAATGAC
AACAATGACAACAATGCCAACAATGCCAACAATGCCAACAATGCCAACAATGACAACAAT
GACAACAATGACAACAATGACAACAACGACAACAATGACAACAATGACAACAATGACAAC
AATGACAACAACGACAACAATGACAACAATGACAACAACAACAACAATGACAACAATGAC
AACAATGACAACAACAACAACAACAACAACAACAACAACAACAACAACAATGACAACAAT
GACAACAGTGACAACAGTGACAACAACGACAACAACGACAACAACGACAACAACAAAAAC
AACAACAACAACAACAACAACGACAACAACAACAACAGCAACAACAGCAACAACAACAAC
AGCAACAACAACAGCAACAAGCAGCAACAACAACAACAAGCAACAACAACAACAGCAACA
ACAACAACAACAACAGCAACAGCAACAGCAACAACAGCAACAACAACAACAACAGCAACA
GCAGCAACAGCAACAGCAACAACAGCAACAACAGCAAGCAACAGCAACAACAGCAGCAAC
GGCAACAAGCAGCAACAACAGCAACAGCAGCAACAACAGCAACAACAGCAACAACAGCAA
CAACAGCAACAACAGCAACGACAGCAACAACAGCAGCAACAGCAACAACAGCAACAACAG
CAACAACAGCAACAACAGCAACAACAACGGCAACAACAGCAACAACAGCAACAACGGCAA
CAACAGCAACAACAGCAACAACAGCAACAACAGCAACAACAGCAACAACGGCAACAACAG
CAGCAACAACAGCAACAGCAGCAACAGCAGCAGCAGCAACAACAGCAGCAACGAAGCAGC
AACAGCAACAGCAACAGCAAGCAGCAACAGCAACAACAACAACAACAACAGCAACAGCAA
CAGCAACAGCAACAACAGCGGCAACAACAGCAACAACAGCAGCAACAGCAGCAACGGCAG
CAACAACAGCAAAGCAACAGCAGCAACAGCAACAGCAGCAACAGCAACAACAGCAGCAAC
AACAACAACAGCAACGGCAAGCAACAGCACAACAGCAACAGCAACAGCAACAGCAACAAC
AGCAACAGCAGCAACAACAGCAACAGCAACAGCAACGGCAGCAGCAACAGCAGCAGCAAG
CAGCAACAGCAACAACAACAACAACAGCAACAGCAGCAACAACAGCAACAACAGCAACAA
CAACAGCAGCAGCAACAACAGCAGCAACAACAGCAACAACAGCAACAACAGCAACAACAG
CAACAACAGCAACAACAGCAGCAACAGCAACAAACAGCAACAGCAGCAACAACAACAGCA
ACAGCAGCAACAACAGCAACAGCAGCAGCAACAGCAACAGCAGCAACAACAGCAACAACA
GCAACAACAACAACAACAACAACAGCAACAACAACAACAACAGCAACAACAACAACAGCA
ACAGCAACAGCAACAGCAACAGCAACAGCAACAGCAACACAACAACAACAACAGCAACAA
CAACAACAACAACAAAGCAACAACAACAACAGCAACAACAACAACAACAACAGCAACAAC
AGCAGCAACAGCAACAACAACAACAACAACAACAACAGCAACAACAGCAACAACAGCAAC
AACAGCAGCAACAGCAACAGCAACAACAGCAGCAACAGCAGCAACAGCAACAAGCAGCAC
AACAGCGGCAACAGCGGCAACAGCAACAACAGCAACAACAGCAACAACAGCAACAACAGC
AACAACAGCAGCAACGGCAACAGCAACAACAGCAACAACAGCAACAACAGCAACAACAGC
AGCAGCAACAACAACAACAGAGCAACAACAGCAACAACAAGCAACAGCAACAACAACAAC
AGCAACAACAAGCAGCAACAACAAAGCAACAACAGCAACAACAGCAACAACAGCGCAACA
ACAAGCAACAGCAGCAACAGCAACAACAGCAACAGCAACAGCACAACAGCAACAGCAACA
ACAGCAACAACGGCAGCAACGGCAACAACGGCAACAGCAGCAACAACTGGCAACAGCAAT
ATAAACATCAACACCAGCAGCAGCAACGGCAGCAACAGCAACAACAGCAACAACAACGGC
AACAACAGCAACAACAGCAACAACGCAACAACGGCAACAGCAACAACAGCAACAACAGCA
ACAACAACAACAGCAACAGCAACAACAGCAACAGCAACAACAGCAACAACAGCAACAGCA
GCAACAACAGCAACAACAGCAACAGCAACAACAGCAACAACAGCAACAACAGCAACCAGC
AACGGCAACAACAACAACAACGCAGCGCAACAGCGCAGCGGCAACGGCAACAACAGCAAC
AACAGCAGCAACAACAACAACAGCAACAACAACAACAACAACAGCAACAACAACAACAAC
AGCAACAGTAACACCAACATCAACACCAAAAGCAACAACAACAGCAACAGCAACAGCAAC
AACAAGCAACAACAACAACAGCAACAACAACAGCAACAGCAACAACAACAACAACAAGCA
ACAGCAACAGCAACAGCAACGACGACAACGACAACAGCAACAGCAACAACAACACAAGCA
ACAGCAACAGCGACAGCAACAGCAACAGCAACGGCAACAGCAACAACAACAGCAACAAGA
CAACGCGACAACAACAGCAACAACAACAGCAACAGCAACAGCAACGGCAACAAGCAACAA
CAACAACAGCGACAGCAAGCAACAACAAGGCAACAACAGCAACAGCAACGCAACAGCAAC
AGCAACAACAACGGCAGCGACAGCAACAGCAACAACAACAACAACGGCGACAACAACAGC
AACAACAACAGCAACAACAGCGACAGCAGCAACAACAGCAACAACAACAGCGACAGCAAC
AAGCGACAACAACAAGCGACAGCGCAGCAACAGCAGCAACAACAGCAACGCGACGGCAAC
AACGCAGCAACAGCAACGCAACAGCAGCAACAGCAACCGCGCAACGCAACAACAACGGCA
ACAACAGCAACAACAGCAACAACAGCAGCCAAGCAGCAGCAACAGCAACAACAACCAGCA
GCCGCAGCAACAACAACACGCAACAACGGCCACAACAGCAACGCAGCAACAACAGCAGCA
ACACGCAACAGCAACAACAGCAACCGCAGCAACGCAGCCGCAGCCGCAGCAACAACAGCC
GCAACAGCGCACGCAACAGCAGCAACGCACAGCAACAACAGCAACAACAACAACAACAGC
AACGCAACCGCAACAACAGCAACCGCAGCAACACAACAACCGCGACAAGCAACAGCAACA
GCAACAACAACAACAACAACAGCAACAGCGACAGCAACAGCAACAGCAAAAACAACAGCA
ACAACAGCAACAACAACAGCAACAACAGCAACAGCAACAGCAACAGCAACAACAACAACA
ACAACAACAACAACAACAACAACAACAGCAGCAGCAACAACAACAACAGCAGCAACAGCA
ACAACAACAACAGCAGCAACAGCAGCAACAACAACAACAACAACAACAACAGCAGCAACA
ACGGCAGCAACAACAACAGCAACAGCAACAACAGCAACAGCAACAACAGCAACAACAACA
ACAACAGCAGCAACAACAGCAAGCAACAGCAGCAACAGCAACGGCAACAACAACAGCAAC
AACAGCAGCAACAGCAACAACAGCAACAACAGCAACAGCAGCAACAACAGCAGCAACAGC
AGCAACAGCAACAACAGCAACAACAGCAACAACAGCAACAACAGCAACAACAGCAACAAC
AGCAACAACAGCAACAACAGCAACAACAGCAACAACAACAACAACAGCAACAGCAACAGC
AACAACAACAGCAACAACAACAACAGCAACAACAGCAACAGCAACAGCAACAACAGCAAC
AACAACAACAGCAACAGCAACAGCAACAACAACAAGCAACAGCAACAGCAACAACAGCAA
CAACAACAGCAACAACAGCAACAACAGCAACAACAGCAACAACAAGCAACAGCAACAACA
ACAGCAACAGCAACAACAGCAACAGCAACAGCAACAGCAACAGCAACAACAACAACAACA
ACAACAACAACAACAACAACAGCAGCAACAACAACAGCAACAACAACAGCAACAACAACA
ACAACAACAACAACAGCAACAACAACAGCAACAACAACAGCAACAACAACAACAACAGCA
ACAGCAACAGCAACAACAACAACAACAACAGCAACAGCAGCAACAACAACGCAACAGCAG
CAACAGCAACAGCAGCAGCAACAGCAACAGCAACAGCAACGCAACAGCAGCAACAGCAAC
AACAGCAGCAACAGCAACAACAGCAGCAACAGCAACACAGCAGCAGCAACAGCAACAACA
ACAACAACAACAACAACAACAACAACAACAACAACAACAAGCAACAGCAACAACAACAAC
AAGCAACAACAACAACAACAGCAACAGCAACAACAACAACAACAACAGCAACAACAACAA
CAACAACAACAACAGCAACAACAACAACAACAGCAACAACAACAGCAGCAACAACAGCAA
CAACAGCAACAACAGCAACAACAGCAACAACAGCAACAACAGCAACAACAGCAACAACAG
CAACAACAGCAACAACAGCAACAACAACAGCAACAACAACAACAGCAACAGCAACAACAA
CAACAGCAACAACAGCAACAACAGCAACAACAGCAACAACAGCAACAACAGCAACAACAG
CAACAACAGCAACAACAGCAACAACAGCAACAACAGCAACAACAGCAACAGCAACAGCAA
CAACAGCAACAACAGCAACAACAGCAACAACAGCAACAACAGCAACAACAACAGCAACAA
CAGCAACAACAGCAACAACAGCAACAACAGCAACAACAGCAACAACAGCAACAACAGCAA
CAACAGCAACAGCAACAGCAACAACAGCAACAACAGCAACAACAGCAACAACAGCAACAA
CAGCAACAACAGCAACAAACAACAACAACAACAACAACAACAGCAACAACAGCAACAACA
AGACAACAACAGCAACAACAACAACAACAGCAACAACAACAACAACAACAACAACAGCAA
CAACAACAACAACAACAACAACAACAACAACAGCAACAACAACAACAACAACAACAGCAA
CAACAACAGCAACAGCAACAACACACAGCAACAACAACAACAGCAACAGCAACAACAACA
ACAACAGCAACAACAACAACAACAACAACAGCAACAACAGCAACAACAGCAACAACAGCA
ACAACAGCAACAACAGCAACAACAGCAACAACAGCAACAACAGCAACAACAGCAACAACA
GCAACAACAGCAACAACAGCAACAACAGCAGCAACAGCAACAAGCAACAACAAGCAACAA
CAGCAACAACAGCAACAACAGCAACAACAGCAACAACAGCAACAACAGCAACAACAGCAA
CAACAGCAACAGCAGCAACAACAGCAACAGCAGCAACAGCAGCAACAACAGCAACAGCAA
CAACAGCAACAACAGCAACAACAGCAACAACAGCAACAACAGCAACAACAGCAACAACAG
CAACAACAGCAACAACAGCAACAACAGCAACAACAGCAACAACAGCAACAACAACAACAA
CAGCAACAACAGCAACAACAGCAACAACAGCAACAACAGCAACAACAACAGCAACAACAA
CAAAGACAAAGACAACAAGGACGACAAGGACGACAAGAACAACAAGAACAACAAGAACAA
CAAGAACAACAAGAACAACAAGAACAACAAGAACAACAAGAACAACAACAACAACAACAA
CAACAACAACAACAACAACAACAACAACAACAACAACAACAACAACAACAACAACAACAA
CAACAACAACAACAACAACAGCAACAACATCAACAACAACAAACAACAACAACAACAACA
ACAACAACAACAACAACAACAACAACAACAACAACAACAACAACAACAACAACAACAACA
ACAACAACAACAACAACAACAACAACAACAACAACAACAACAACAACAGTAGCAGCAGCA
GCAGCAGGAGCAACAGCAACAATGACAGTAACAGCAACAAAGACAGCAACAACTACAGCA
GCAACAACAAGGACAACATTGACGATGTTGACAACGATAACACTGACATTGTCGACAATG
ACAATAATGACAACAACAACAACTACACTACTACTACTACTACTACTACTACTACTACTA
CTACTACTACTACTACTACTACTACTACTACTACTACTACTACTACTACTACTACAACTA
CATCTACATTAATTTCAATGCTTATAATTTACCAGCAGAAGATATACACTGAAATGTTTC
CTACCACACCTTGACCGGTCTCATTTGAAATGTGATGAAAGACAACAAATGTATTGAGTG
AATCATGAACAAAGCTTTCTATTCTTGAAAATGAAATGTAAAGGGTGTGGTGATGTTTAC
ACTGAGATTATCATTGTGTTATCATCGTGTAAGGAAGTAATTTAAATGACAGGCATGTCA
AACAACAACTGTGAGAGCACACTTCCCTCGCACAACACACCTAACTATTGCAAGTATAAG
AAGGACGTCACTCACAAAAAGCACTTTGGAAAAGGACAGCACAGCATTAGTACTAACGAG
AACAGGTCATTGAATGTATATGCCCAGCTTTCTTCATTATGAAGAAAGGTTCCAAGAATT
GAAAGTGTGAGTATGAAAGTAACAGATGCAAATACCACTCCTCCTGACATACCAAGTTGT
TTATCACTAGGGGAAGAATGTCATAAGATAGTAAGGACTAAGATGCAGTTATATGTAAAC
TTTTACCCTAGATCATTCATAAATCTACCAAAAACTTATTTTTTTTAAATTTTAATTTAA
CCAATATATTTGGAGCCCTCCTCATATTCGTAGATCCTAAATGTCCTATTTCCTATTCCG
TTTTTGTTTTTCCCCTATCTAGCAATTTTCTAAAGTTGATCGAGGTATTTTTTAATTGAT
TTCTAAACTGAGTCCCTTGAGAGGGGGTCATTACTCATTACCCCCTCCCATGGGACGGAA
CTATTTCTATCGTATTGCCCTATTCTTGATTTGACTCACCCGCCATCCAGCGTCCGTAAA
AATCATACCAGCATCTACACTCAATAAACGTACATAAGGACCCAACATGGGAATTTCTGC
CTCCCAATACATATTGGCCTCCCACACCAAGACTGCAGCAGTTATCATCAATCTGACAGC
GCCGCCCCCACAGCGACATCCTCTGCTTCAATATGATCGCTTGGTTTGGTACAATTCACC
ATATTGGTTAAGAATTTTTAATTCTCCTTCACACTGACTTTTGTGACATAAAATCATCCC
CTTGCAGTGAACAAGGAAATGGAGTGTACTAGGGCAAACACCTTTTTAGTGCCTATTCAA
TTTTGTACACATTCTTCATGATCTACTAAACAAAATCTTCTGCTGGTACCTATTCAAATT
GTTACAAGGAGACAGTTCATCCTGAGCTACTGGGTTTGCAAATTTGGCATGACACAGAAA
TTCCGGTGAGTAATAACATTGCTAACTTGTTTACAATATGGAAAAATCACCAGAAATGAC
AATCAACCAAATATGGGACAAACTGTCTATCAGTCAGGGCTTGGTTTTGTCAAGGCTATT
CACTTGTGCAGTGGAGATACATAACACTTGGTTTGTGTTGTATTATTTTTGCAATTTTGT
TTGCAAAAGAAGTTGATTGATTGTAGTCTGTAATCAGTCCATAATGTAATTATAACTATT
GCATGAGTGTTGATTTTGCTTGCATATTATCTTCTACCATCAAGCTTCACAATGCATTTT
TAGCAAAAGAAAGTCATCAATCATCGAGTGAAGCTGCATTGCTATACTTCTACATGGATT
ACTGCTGAATGAATGAGACCAGTGCTTACATCAGTCTACCTGATTTTATAGCTTCCCCAT
GATGATGGGTGGTTAGATATATATATCCCACTAGGAGTATTAGGAACAACATTGATTTCT
ATCCTATTATATGAGAATAGAACTATAGGACTTAAGGCTTAAGGAATTTTTCAAATAGGA
ATATTATGAGGGCTCCATAATTGACAAAACTACCATTACTCAAGGTTTGAAAGTCTGACT
AAAGATGACAATAAGTTGGACTTCAGCAATATCCTCCCAACAAAGTTCCTTCGTCATCTC
AAAAAATTGCAGCAAAAAAGAAAACTCTCCACATGTTGAGAAGGATGCAAATAAAAAAGC
ATCCTTCCCCACTCTAGTCAAAGCTTGCCATTTCAGGAAGAAAGGTGAGTCCAAGCTGTA
ATAGCAAAGATTAACTGCAGAGCAACACAAATCAAGTCCACCAGAAACTCAAACATTCCT
GAAGGCATTACACCAGTAAAAAAACGTCATCAGAGTACTACTAGGCAGTAGATCTGATGG
TCACTTCATCTTGCATCCATAAGGAACAGCCATGTACTTCCCCCCTCAACTATGCTGATA
CACATGTCTTTGTTGAGGACTCACACTCAAATTTTATTGCAAGTGTAAATCAGTCACTTG
CATTGATACAAGTACTCTAATTATTGCCCTTTGTGCCTTATTCACTTGCGTAGGTTTGTT
TTGTACTACAGTCAAGGGTTCCTAACTAGAGAAACATAATCAAAGAGTTTATCACCAGAA
ATCCTATCATTTCAATGTTACTGAAGAGGGTGCAAATACACTTTCCATGATGCTCACTTC
ACTTTGTTTTATGTTGATTGTTCCCGCTGGGTAATCTTTAATATCACATAATGTGCTCCA
TTCTGAGTCATTGGCAAACATTGCTATGTTGATATGGTGTTGGGTTGAATGCACAAGTCA
TCATAACAACGGTTCCATATAAACCAAAAGAAGAAACTGTACCTTGTGGAGAATTGCATA
GACATTGGCTACTCAATCTTCTGTGAGACATGAAACCACTATAAAATCTTCAAGAATAAG
GAGGAATTTCAAAGACAGTTAATGAATTAAGTAGCAATGATGCTTGGCATTGTCAAATTC
AGGTGTTTGAGGAAGTATTGCAGAAGTCAAAAGAAAAGGGAATGGTAAACTCCCACATTA
ATATTCTTAACATGCAGCATGAGAAGGTCAAGGCTATTTCTATCAACACCATGAATAGAT
TGAAAATGTCCCAAATCCCATTTGAATATCTTAAGTATGAAGTACAACATCGCAGGCAGA
CTTGAAAGTGTTTCATATCTAAGGCTCAAGTCTCCCTTGCAAAATTGCTATCACCATTTA
ATTTCATTTTCCGGGGGTAAACATGAAATCGTTTTATCAGTCCCTTATCGTTGCTTCTTG
GATTTCTTGAAAACTTAACTTCACACAGACAAAATGACAATAAGCACTATAACAGTATAT
ATTTTTCAGCGTCTTCCTGACACAGAACCTCCTCCTTTTTGCTTTTGAAACCAATTTTCT
GGATCTTCAATTTCAATTTGGCATGCTGTTTCTCTTCCCACTTCTCCTTCAGAACTTCCA
TGAATCATGCGCTTAATTATCATGATGACCTCATCTACATTCCCCCCGCATGCAATCACA
TCAGTTCTAAAGGCCTGCGCGTCAAACTTGATTTCGTCTATCAAATTCATGCCAATGATC
AATCTGTCAATTTCATTGTTTTGGATTGTGAAACTCCCGTCGTTATCAATATCCAGCACC
AGAGAAATCACCTCTTCTAGCACCTTATTTTTGAGCACATGCTTTCATGTCATGAAAAAA
AAACGTTAAACTCAAGTAGAGTTCATACTGACATCGAATGAAAAACATCACACTTAACAC
ACCCTCATCCCCTCATTGATTTCTTTATTCTGTCGAACGAGATCAAGCAACTCGTTGATT
TGGGTTCCCTGCACTTCTGACAACTCCTTCAATGCCATCTCTATGTCTTGCATTCTAAAT
AAAGTGTAAGTATTAAGAAATTTCAAAACAATGCGCAGTGCACTAACAGTAGCCAGTACT
CATGAAGCTTGCGACACACCTTCGAACTTCCGATTCTAAATCGTCGATCTCTGCACTGAG
AATATCATTCTGTTCTGAAAGGCGCCCCTGTTGTTCCCTGATACCATTCAGCGCCGCACG
AAATGCTGTCATGAGAATAGTTAGGGGAACGGGGAAAAGTAAAAAGCGTGAATGCAGCAG
TCTCGAGATGGATTGGAACATTCAAACTCACTGTCTTCTTTGGTGAGCTGTCTCTCCTTG
TAAATAACAACAGGCGAATTCACAATCCCAAGTCCGCTACTCGCATAGGTACAAGCTTGC
CCTGCCTGCAGTGTCGCATTTTGCCCCTGCCAAACCTTTAGAGCCGCCCCCTTCGAATAT
GTCAACGATATATTAACAGCTTGCATAGCGACTGTGACGGAGCAGAAAGCGGGTCAGCGG
GAAACTCAACAGAACGTAAAAGACGGGACCTTAACTTACTATTTGCCATACCCCCGGCTC
TCAACAACCATTCCTTAGCACCGGCAGGTTTAGCGGGCTCTTGGTTTGCGTTGACAGCGC
CTTCATCTCTGTCCTTTTCGGGCTCATCGAAATACTCTAATTCGTTATCCATAGTAGTGA
TCTCAAATTTGTTGAATTCAGCGTAATGAATGTTCTGAACTAGTGACGGTTCAAAAGACA
ACGCAGGTGAGCTACTTTTACTACGAGCGACATCGAATTCGATGCAACATACTCCATCGT
TGAGTTGACCTCCGCTATTCCTCGCTCTAAACTCTCGAATCAAAAATAGGACAGGATGGA
AAGAATGATGTCTCACACCTGTCGTAAACAAAATACCTAGTTTATTGTAATAATGTGTTG
TGTTGTCGGTGATTCGTGGCGTCTTGCAGCAATAATAATATATAGTCGTCTATCCCGCAC
CCCCTCTCTCATGCGACCGTGTGGTTCTGTTGGTCCAATTCTCTTAATAATTTTTGGAAG
CAGATGCTTTACAGACATGGATCAATGAGGATCAATGTACCGTACAATACTGATGGTACC
GTACGATACTATCTATCAATGTTCCAAAAAGCCACCGGCCCCGTGCTGGAACTGGGACCA
ACTTTTCGCCCCGTGCTGCAACTTCTTGGAAAACCTGTTTTTTGGCAATAAAACGATTCC
AAGTAACACCAAGTGGTCTTTTTTTCTCGGAACGGAGAAAAAATTCTCCGTCCTACCGTC
GGTGCAAACCCAAGTGAACCCAAGTCATGCGGGAATGAATCAAGAATCCACAATTACCTG
GTTTCGGTGAAACCGAGTGACACCAAGTGAAACCGAGTGAGGTCAAAGGGGAACCGAGTG
ACACCGAGTGACACCGAGTGACACCGAGTGACACCGAGTGACACCGAGTGACGTAACACC
GAGTCCGAGTGAAACCGAGTGGCACCAAGTGCGTCCTCTTTACAATACCGCTCTCTCTAC
CTCTAGTGAGAGTGAAGCCCAACTGCGAGTCCACCAAAAACCAAAAACACAGTGTCCACC
AAAACTAACGCACCAAAACACACTTCAAGTCTAAAGCACACCTTGCGTCAGGCTCCACAG
TGTGCGAAAACACACCACAGTACGCGCAAACAAATTCCAACAAGCAAGAGAGATGCTTAA
ATACCCTGCTTGTGCGACCCCGCATCGCAACTTAAACAATGTTCAATAGGATTGGTCGTA
AGACTGCATTCGGCAGTAGCTCCAATGACTCTTCTAGATCTCTGTGAAAGCTACTTTTTC
ATTTAAGTTGGCGATTCAAATCCTTTCTTCATCTGAAAGGTCTTAGTCATCACTGTCTGA
TGTTGTTCGTGGTTATTCACAGAAGTCATCTTGCGATGTGGGGTCCTCTTCTTCGTCTTT
GTCGTCGACGTCGAACCATTTGGCTGCATGGCATAAAAAACTATCTCAAGATGAAAAAAA
GCAACATGTCACTGTGCCGCTTGAGATAGTTTGAGAGCTGCTTTTGGGAAATTTGGACCC
GGTAAAATTTGCTCAAGATAACTTACCAGCTGAAGATGTTGCTGCAATGCCCCATCTCAA
GAGAGATCAACACCAACAAAAAGTTGATCTAAAACATCATCGTATCTGTACAAGGGAAGA
CGTCCTTTTGGTAGGGCTGACGTATGCTGGATTTGAAGGCGAGCATCAAAATGTGTGCCG
TAAGACAAACATCGAGCGCTTTTATGCTTTCTACAAACTTCTACTGGAGGCCATTCTTGA
CGCAAAGAATTATTTTGATGAATATGATGACAGTATTACTTTTGAGAGGTTTCTGTTCTC
GCTTAACTTTCTCAAACTTTGTAAGTGCCAACCATTTCTCATCAGTTTGTGCTTTGTTGT
AAAGTTCTAAACTGAAATCATTTTTTAGATGATACTGAAATGGTACTAACGGGCCGTTGG
GGACTTCACGAAGATACACTGCAAGACAATATCTGGAAAACACTTGGAACAATACAGGAA
CATAAAAAGAAGTTGATCAACTTTGATACAGACGAGTTCAAACACGATGAGGTTCATGTG
ATGTCAGTTGACTGTATGAATTATTTGATTGAGGAACCACACATTCAACCAAGTACAAAG
TGGTTTGATCCAAAGTCAAAGTTGGCAGGGTTTAAGTATGAATATGCCATCCCATTGACT
CTCAAACGGGTGAGTAATTTTGCTTATTTGCATACATGATTCTTCCAACAAGCACCTCAA
TTCAATTTTGTAGCAAACTTGTATTTGGTCAAATGGCCCCCACCCACCGGGGGATGTAGG
AGTCGCTCATGATGGGTGTTTGTTTCGGGGCGGAACACTTGATCAACCAAAAAGCCTGTG
GAACAAAAATAGCCTCTACCATAAAATACCCCCTGGCAAAAAAGCTATAGGGGATTCATT
GTACAGTGGAATGCCAGACAAATGCACTGTTGCTGTGGAAGGGCATAATAACTTGGTGCA
TAACATGATTAATAGAGCAAAAGCCCTGCAAGAAAACTACCACGGAAGGATGCAAGAGTT
CCATGTTTTAAAACATCGTTTTTGCCATGGAAATGCATCAGTTGAAATGAAAATGTCAAA
GCACAAATCTTGTGTTGAATCAATTCATGTCCTGTTACATTTTGATTCACAGCATCGGCC
GTTAGGAGACTGGTGACAGCATCTAAGTTTTTGGTATCATGGTGACTTATGTGTTTGTAA
TGAGTTAAGTGATAATTTTTGTTATTTACTAGAACACTTGACAATGTACGAAATGAACCC
TAATAGTTTAGACCAACCTTCTAAAAACAACTCTGCACTTGTCCTTCATTTGTTGTTAGA
TAACAGGCTATTAATTTTCGAGATCTCATCTTTCAAATGTGCATTCTCTTCACACAGTCT
TTCGACTACCGACCCATTGCTGTATGTCATTGTGAAATTAGCCCCCAATGTATGCAGGTT
TTGTTGGGGTGTGTCCCCCATGGATAATATGGCATTGGCGGAAGGAGGTCGGGTGGATAA
AGTGAATATTGATGATACATGGGATGAGGAGTGTAGACTACTCCTCTCTCGGTGCCCTTC
TTTTTCAATGTATGATCCTTTGCTCTCATTCTACTTTTCTTCAAACTTTCAGTCTGCAAC
CTCTTTCTTTCCTGTTTTCTCAGCTCAAAAATTCTTGGGCAAAAGATGATGAAGCGGCCC
ACGAGGTCCATAATCGCAACATTTGCCCATATGCCAACCACCACAAATACTTGCCATTTT
TTGACAACTGGGACTATAATAACAAATTTGATCTTTGGCCGGCTTCTTTTGTGGTGTTTT
TTGGAGATGACATGATGCTGATGCCAGCAATGATAGATTGTCATCATTACATGCTCCACT
TATGGCTGCAACTGCCTTTGCTCCTACGTCGTCAACCATAGTCGCGTCACGATGATTGTC
CTCTCCTCTTTTGTCAGACTCATACGTAAATGAGGTCAACACACAAGCAGCTTCATTTAC
TTCTGCCTCAAAGGTGATTTCAGGAAGAGGAGACTTAGGATATTCATCACCAGCCACAAT
GTATGAGTAGTGATTTTGTGAGTATAGAATACATAACACATTTCTTGTTGGATACACTAC
ATGACTTGAATGGTTCTTCTGCTTTGGTCGACTTCGAAGTAGCACACCACTATTTTGGTA
CCAATAGAATTCTGTTTCAACATCCATCATAGCTGCCGAAGTCTTTCTTCCCTTTTTCAT
GCTTCGTGTCTTCGTTGGTTGTGAATGAAGTGTGTAGACAAAAATGTTGACCTTGAATCG
TCTCGATACAATGAAGAAAAGATCATCCCCAAACCACTGGTCTTTTGTTGCATGTTGGTT
GGGCTTGTATTTGCTTTTTAAGCTCTCCAATCTTTTGAAGAGGTTGCGGTGAACTTGTTT
GTTGTCAACTCCATCTGCAGCAAACAGTCCATTGCCACTGCTTTCATATTCATCACAACA
TTCTAACCCAAAATGAAAGATTTCATTTTGAAAGCGGACAATGCTATTGCACAGATTTTA
ATCCACATTGTCGAGGTCAAGACGTTTCAAACCTTCCATGCATGCATGAAAGCCACATTT
TCCATTTGCAACAACCGACCTAATTGCTCCAACCTTAAGAAAGTGCGGCGCCCTTACCCA
TTGGTTTTTACAGGGATAAAAGTCACCAGAATCGTCACTAAATCCTTTGGAATAGCAAAC
ATCAGCATTGATAATGATTGGGTTGCTGTCATTCATTAGATAACAAGAATGCAGGAGGGA
GGGGGGGGCAAATGTAAAATGGATGTTGAAAGTGTTGCGTTGGGTCAAGCGCAAGCATCT
AGAGCTGCTATGAACACAACTGGAAGGAAGAGGGCACAATGGGACTCATCAAATTTTGTT
TTTGTTCTCAGTGATGTGGTTTTAGTGCCATACATATTTACGAACACAACCCAACCTTTC
AAAGTTGACTTTGCAGAGCTGTACCAAGATAAGGATCTTTCAAAGTTGACTTTTGGAAAA
CACTTCCAAATATCCAAAGTTGTCAAACATCCAACTTCAGGAGACATCTCAGCTAACATC
CAACTTCAGGAGACATCTCAGCTAATGTCCAACTTAAGGAGACACCTCAGCTTGTCTACA
AACGTACCATAGAGATGATATTCCCTGTCTGTTTTTGCGATTTTACCTCCTTGGAAGCTG
AAATGATTTGAACTGTTTGCGAACCTATCAAATTTGACCTTGCACTGTCTCTCACAGTCG
ACTTGCTCAGGACGATCTAAGCTTCTGGAGATAAGTTGACTTAATTCAACTAACTATTGT
GAGTCCCCCATCCCTTCAAAGTTGACTTTTGGAAGATACCGCAGAATTTTTACCTTCCAA
AGTCCTCAAACATCAAATCAGGAGACATCTCAGATTGTCTATCTAGCTGATATGCCCTGT
CCATTTGCAAATTTCCCTACCAACTTCAACGGTTTGAGTCAGACCGTAAAGTTCTTTCTT
TAATGACTTTAGGGGGAAGGTCAGAAGAATTACATAGTGAGTGATATGTTGTGAGAAATC
ATAGTTTGTAGAGAAACAATATTAACTTCTCGTTTTAAGCAGGCCGTTTAAAGTCTGTAT
TGGTTCCTGACTTTGCAAACAAGCATTCAGGTACATTGAAATCGGCCACAGCAATTTTGG
ATTATCTCTATTTACATCCAAGCCATGCTCCATGGGAGACAGGACCTGGAATTGTTCTCA
CTGCTGATTCGTGTTACATCAATCCAGTTCAACTCAAATTTGAGAAGCCAACCTACCTGC
GTCAAAGTTTCAGTAAGACTGCCACTGGTGTAACTTCAAGTGTCACGCAAATAGACACCG
TTTCACATATGGCACTGGAAGTGGAGTTATCACACATGGGACAGCATCAAGGTAAATTCA
TTGTTTTTGTTGTGTACGTTTGAGAATTTCCATTGGTTAATCATTTCTTCCTCATAAAGT
TACTTAGTTTCCAGAGATTGGACAAAAGATATGGATATAATTGAAAAAGCCATAATGATA
GAGATAAACGAAGTTTTTGATGAGGATGAGTCTGTAAACTTGCGAGTGCATTTAAATGAA
TTAGAAGTTTTCTCATATTTTGATAAGAAACTATCCGTTTTCATGGAGACCAAAGGTACA
ATTCAAAAGGAGAATTCATGGAGAGACAAAATTCTCAACAAAAGCAATCTTTGACTTGTA
TTCTGGCTATTGGAGATTCGAGGAGTCTTCTTTTTCAGCTCATGAGACGAAGAGCAAAAG
AAGAGAAAGGAAAAGGATTCGTTAAACTTAACGTTGAAGGTGCATCCAAAGAATTGAAGT
TGTCTAATGGATCTCTGGTTTTCTTGCATCCAGATGATGAACAGGATCAACAAAGACTTG
AATTTGACAAGGAATGTCTTACATTTTTTTCACCACAGAAGTAAAGGTGTCGAGAGTGAT
GCTGGAATGTTGTTTGGTCTGGTTTTTAGATCATGCTGTCATGTTAAAGAAGTGTCAAAG
AGCACTGGACAGTTGATAGAAGCAGAACATAACATTGGGTTGCTACAAAGAACTAAGGGG
AAACTTGAAGATTTTTTCGCAGGAAGGACCACAACAAAAGATGGAATGACAAAGGACCAA
GCAGCAAAAAGTTGTCATGATCTCTAGAATAACATTAATTTCAGATTAATTTGCACAATC
AATACACATATTGTGCGTGAATGGGATTTGGTGTTGGTGGCAAGTTGACCGTCCACATGT
CTCACATTGTCGTCGTCTTTGCAGTTTGAAGAGTCCTTTGTTTCCTCTTCATACTCTTCC
ATAAGGCCTCCAAGGCCGCCAATGGTTCAAATGACGGCCAAAACGCCTTGCCGCCAATAC
AACGCCAAATCCAGTACACGATACAATCAATGTTGCCAATTTTGTACATGTATCTTCGTC
GTCTTCCTCCATCACCAACTCACCATGACAAATACCCTCCAACAGCAGCGACAAATGCTC
GACTCCCTCCGCTCTCACAATGGTGGCTATAGCAGCAGAAATGGTGTCGCCAATGACGGG
TTGTTCTTATTCATTCTCCTACCATCCAGCTCATCCTTCCTTGGGCCGACTGGTTTGCTT
CGTTGGTCCTCTCGCTCAGTAATGGCTAGGCAAACCTCTCCCACTTCATTGGTGCCTGCG
GATACTTTCGGCTGATTGTTGCATCCTGCCTCGTCACATCTTGTCAAGCCTTCTTCCCCG
CTCTCTAGCCATGACTTACTCGCCTCCTTGTCTTCCCAATTCGAAGGCATCTCTACCCAC
GGGATCGTCAGCCAAGTTTGTTGCGAGTAGTCACCACCTGATGTGATGCCTGACACCCTC
CCCTCCAATGATTGCCTTGCTGCTTCCATTGCTCTCAAACTCAAGAGCCTGTTGACTCCT
GCCTCCGCAGTCGAGCTATATCTATACGCCAAGGCCGGGCCCAGTGAGGAGACACCATGC
GTCTCTCTTTGCTCCGGCCTTGACCTCCGAGCGGGGCGTCGCTCTGTAGTCATCGGATAA
TAAAGTTTGGGTTAGGTGGCACTGACGGCGGAGTTATCATGACGACACAGTTGACGCGTC
AACGGCGAAATAGATGTTGGTGGCTGTTTTTGAGGGATACGATGGAAACGGTGGTGATAC
TTACGAAGGCGGCTGACACGCGATGGGGATCGTCCATGGAGTTGAAATTGAGGGATTCCT
CCCCAGATGCGTTGGGATGCGGAACTTCCAATGGTGCTTGGGTTTGTTTTTCATATTGCT
GCGTGGGGCCGCGTTGGCTAATACAACGTGCTGTGGCCACGGTGGCCCTTGGCTTGCACC
AAGTGACACGGAGTGACACCAAGTGAAACCAAGTGACACCGAGTGAAACCTAGTGACACC
GAGTGACGTGACACCAAGTGACGTGACACCTAGTCCAAGTGACACCGAGTGACACCAAGT
GACACCGAGTGACACCGAGTGCACTCGGTTACTCCGGTGCGAACAGCCAAGAACACTCAG
ATCACGACTGAGTGAACCCAAGTAAGACCAAGCCGGAGAAACGGACTAATATCAATATTT
TCCTTATCCCCGAAAACCCAGGCACGACTCGGAGTGACACTGATTCCGTAGTTTTCAGGA
TGTTGCTGGAACTGGGATGCGGACAGCCCCGTTGTGGCACTGGCCATCAAAACACAATCT
GGTGATGATTTGGGGACATCTCTTGGTTGAAGTAGAGCCGTAGGAGTACCCGAACGCAAA
ATTCTGACAGGCTGTTCCGACATAAGTAGATCGGCCATTGGATCTTTCGCATTCACTTCA
TCGTCATCACGTGGATCTTTCACATCGCCCAATGCACCCATCCGAACTGCAATCCAACGC
AGTACAATACTTGAGAATTGCACACCTTCGCTCGCGTTTTTTGGCAAACCCAGCACACTC
GCAACCATATATTATTGCCACATATAGCGCTCACTCCAGTTTTTTTTTTCAAACTACATA
CTTATGTACCAACACTAGTGCCAATTCGGGAATCCCCAAACTGGCACTAGTGCTGGTTTG
GGGCGCCCCATGGTGGCTCTAGTGCCAGAACAGGGCTAGTGCAAATTCGGGGTTTCGAGA
TAAAAGTCCAGTTCCAGCGCGGGGCGTCCAGTTCCAGCACGGGGCACCCAGTTCCAGCAC
GGGACATGTCAATATCTCATTTTTGGTCCCAGCTCCAGCACGGGGCGCCCCGTTGTGGCA
CGGTGCCACAATGGGGCTGTCGGCGTCCCAGTTCCAGCACGGGGCGAAAATGCGGTCTCA
GTTCCAGCACGGGGCCGGTGCATTTTTGGGGCCCAACATATATAATATTGTATCAACTTC
TTCTTCATATTAATATCCCAGTTCCTTTTCTCACAGTGTGTCACTATGGTATAGTAATTG
ATAGATGTGACAAGTAGTAATCTCAGCACACATCTCCCTGACTATGAGATATTATCAGTA
AAGGTTTTCTCCTGAGAAAAAGTGAATAACACCTCTATGAGTTGAAGGGTTTTGGCGAGC
GCCCACCCTGTTTGGCTCAGATAGCTCGTCGCTCTCTCTCTAGAGACGGTCGCTCTTACG
AGTATAAAAATTTCCATTTTTGTCGAGCTCCAAAATTTAATTTGTGATGCTTTCGCTCAA
CTCTTGACAGCTCCACACCGATCCTCAGCAATGAAGAATTATACCAATCATCTATTCCTA
AACCGGAGGACTGATTCGGTCGTGATCGCCGTGGGAGGCTTGTGGTACGCCTCATGTATA
ACTTTTATTTACAGTACCGACTGTCAGTGAAATCTTCCATAATGATACGACTGCCAATAT
TGCAGGTCCTGGCAGCAGTATTCACTGCCGAATCTATCAGACATCGAGATCAACATCGAG
ATCTAAGCAAAAAGGAAGAACGCGAATCTGATCCACCCACAACGTTTCCTGCTGTCTCTC
CAACTGCAATTCCCACATTATCGCCAATGATGCAAGAGAGACCATCACCAATGATGTCCC
ACGAAAACTCAAAGCCAAGTGTTGAAATGTGCGACCAAAAAGATGCAGAGAAGCTTGATA
TTTGCGCTGAATTGTTCGATCCGTCCCTTTCGCCTTCAACTGCACCTTCTACGATGACAT
CCCCGGAAATGATCTTGAGTTCTACTTCGTCTACAGAAACCCAGGGAATCATTGAAGTAC
TCAAAGAACATCCTACCAGTAAACCGACAGAAAATGACCGCATTGATGTCATTGATTCAT
CAGAGATGACAAATTCCTCAGCTAGTGGTCTCAGTGGTAGGGTCAAGATCGAGCTTAGTT
ACTTTGACATGATCATCACTATTTGTTCTAAGAGCCAACGAATGCGAAAATCAAATGACA
GGTTAGATTCTGGTAGCGGAAGGATTGCTGCCACAAGTCAATACGAACACGCCGCCGTCC
GACGGCATCTCCATGAAGTCTACAGAAAGTCATTTCCTAATCCTATGATATCCTTGAATT
TGACATTTATTGATACAGGAGAGAAGAAAATGTCCGAGATGATTAAGAAAAGTTGCAAGT
TCTTTGGAAGCACTGTGTTCGAAAAGGTTGACGGTGCTCCAGATCCTACAACCACTGACT
TAGACATAGTGACAAGTCGTGCCTTTATTGACGCCGAGAAAAGAATGTTCTTGGATATGC
TTGAGGCGAACAATACGGCGGTCTACGGTGATTTAGTATCATATGATGTGATAGTCCGAA
AGCTGGCACAGACAACTGAATGCAATTCTACGATTTGCCGGAGCGAACCAGTTGCTCTCA
AAGATGATGAGAACGTGAAAGATGCGTTGCGGATTGTTGGAATGATAACTGGTGCATTTG
CCATTTGTGCAGTGAGCGTAATAGTTGCCATTCGCAAGAAACGATTGCATCAATTTCTAC
AGCAAAAGAACGCGTACGGAAGATTCGAATCACGCGGAAATATGGTACATGGTTTTAGTG
GCAGCAACATCAATGAGGCATACATGGATTCGGCATCAATAACATCTAGAAGCGTAGGGG
ACTCTGTTCTTCAGCTGAACGTCCCGGAAGAAACTTACGATAGCTCACGAGACTTGCCAG
TGAATGTAGAAATTGTTATCCCAGATGACTTCAAACGAGCACCGATGTTTGATTGTTTGG
CCGGTGACGGCACTGTTAATTCCGAAATTTGCGAGGTCGTGACAAGCTGACAAAGGTTGT
ATATATTGAATAATTTCCTTGCACACCGAAATTCATATGTGACAAAAGAATGATTTTGAT
CTCCGAACGACTGGTGTATCAAAAAGCTACAAATGCCCGGCAGAACAATCCGATTTTCTA
TGACACAAAAGTAATTATGATGTCTAACATTTCTCTATGCATATGCACAATTCAATAACC
TTAACATGAGGTAAAATATAGAAGATTGCTAATATCAACATCCGCACGTCATCAGTTTTT
GGGTTGTTTTTTTCTCGGTGTCGGACTGAGCGATGGCGAAAGCGTTGGCTCTAATGACCC
GAAGACATCGTCTGTATCAAAAGGTGCCTCAGGGAGACGATTTACGAACATGAAAGTATC
AGCCCTCAATATTGGATCGTATGAAGAACCATAGACAGATACAGCCCCATCACAATTTCC
CTCTCGATCAGGATCGGGATACACAGTCAACGCTGATGAAATACCTGCTCCCCAGCATAA
AGAATTAACCAATTGTCCGCCAGTAAAGTACCATTGCGTCCCATAGTCTGCACCGCAGTC
CCTCAACGTAACTATTCCATTCCTACAAGCTTGCGCTAACATATCAGGGGTGTCTCCGTA
TTCAAAGTCAACTGAAATGCAAAGCCCAGTCTCGTACGATTCAACCATAACATAAGATCC
ATCAGAGTGAACCTTCCACCATTGGGACATATCGAAGGGTCCACTGCATCTCGAGAGAGA
ATTAACCATCTCGAAGTTTCTGTTTGTGTACGAGCTCACGCAGTAGCCGGGGCACGAAAC
CGGAAGCAAGTGGAACATCTATTGTGTTGTGAAGGTTAGACCGCAAAGATGAGGAAACGT
GACGAAATTGCTACGTACGTAACAAGCTAAATGGTGGAAAACGTTCTCACGTCTAGATCT
GGGTCAAAGTCTATTGCATCATCGTTGTTCCATTCTCCATTCTTCGATGATTTTCCACCA
ATGCTACCCTTACCGCCTTTGCTGCCTTTCCCACTCGACCCCCCACCCCATCGTTCCAGT
CGTGTGCTGTATCTTTCCTGTAACTTACGGCGGGAATATGGCGTGACATTGCCTCTGTGT
GACTCAAAGAAATCCTATTTGTTCCGGGTGCAGCAGGTAAATGTCGAAACGAATTTCGTC
AGCATCATTTACGTGATAATCTTTTGCTTAAATTGTGATGAAGCGCAAACACACTTACTT
TCGTCGATGCTATAAGATCACGTGTGCTCAATTCGTCTAATTGGGAGGTCCCTTCTACTA
TCGCAACGCCAGTGGAAAATGCAAATATCAGTGACTTCATGGCTTACATCTCTTATCTCG
TTAATCTGCTCAAGCAATGAAATGATAATTCATCGAGGTCCGATTGAGAATGAACTTCGT
TGATCGCACTGCCCGTTCCTTCTAGTGTCCGTGTTTTTTTCTGATATGCGCTTCCTTGGG
CTCATAATTGCTTATTCGGCGCCGCGGCAAGAGGAACGCCGTGATTTTAAAACATCGCTG
TCATTATTATTATTTGTGACGGTATGGTACCACCCATAATTCGGAGATTGCATCCTTTAG
TAACGCCAACCCAAAAAATCGTACTCCTCTGTTGAAGAAAATTACAAGGAGCCGCTTCAA
GATTTTTTTAGCATCGGTGGAAGCCTGCAAACTGCAACAAGTCTTCTTTCGTTAAGAAAG
ATAACAGGGGTTCCTTGTGTCTTGGTCATCTCTGTTGTTGCTCTCCTTGGTTTTCATGTA
ACAAACCATAAGAACCCCAATTGTAATGATGACACGGTACATAGTGCTGTCACTTTTCAA
AATGGGAGGTTTTGTTTGAGCAGCAGAGGATTTGCGACAAATCATAGACTTGGTAGTGTC
ATCCTTGTCCTGCTGGGCCTCGAGGTGATTGGCCACTGCTCAGCCCGGATCTTCATCATT
GCATAGCTTTTGTGGAATAGATATCGATCGCAACTTGATTCATGAAGGCCTCCTTGTAGT
ATTTTGGAATATTGACCCAAGATCTTCCTCCAAAGGACTCAACATCAGTTTCTCCATCAT
TGAGCACTATGTGTTCAATCTGGCACTTCTTGGCTCATTCCAATTCTTTCACTTTATTTT
CTTTTGCAGTTTGTTTCACAGCAGCCAACAAAGACTGTGATGATGGAAGGATAGTGCCAT
GATGCGGCTGATGTTTTGTGCATCGTTTTAGACCTTCTTGTCTGCCAATCTTGATGAGGG
ACGATTCAGTGGTGGATGAATTGTTTGCGGCAGATTTGGTTGGTTTCACCATAGCTGCAG
TTGGTGATGACGGCAGTGATCCCCGGCATTCATGAAAGCATTGATGCAAGATGCCGTCGC
TGACAAAGACCGGCCCTGAGTAAGAAGCTCCTTCGCACAAAAGGCATGTGGGCACTCCAC
GTTACTAACATATTTTCCCTCCTAATTTTAATTACATGGGATATTCCTAGATATCAGTAG
CTTTTACCTTTGCTACTGAAAATTAGTGTACTTTGTGTGGTTGTCCAGGGCGTGATGTGT
GATGTCCATGCTACACTATAAAAATAAACACCATATTAATTAACCAATCATGAGGAACCC
AGCTGGCTTCGACTGCTGTTGTTTCTCCCATCACGTGCTCCCTGTCCACCCCCCTGTGCC
ACCTTCCTCCATCCCAGTCTCCACTACCGCATTGATTGACGCGTCCGCATCTGTCCTCTC
ATGACCCGCTGTCTCCGTACTCTCGCAGTCTCCCCAAACTTCAAGGGGGTTGATGTTGTA
GGTTTTGGATGGAATTCTGAAAGGAGTGCTGTCCCCCTTCATCCCCCCCGTTTCTTTACC
AGGTGACTCGGAACAGCATATCGGGGACATATGCCCCCTAGCGTCTGAAGAATCCTTGGA
TTACTCTTATGGAAGCCGGGAGTATAAACTTGACCTATTCTCGTGGAAGCGGGGAGTATA
AACTTGGCCCACTCTCGAGGAAGGCTGGGAGTTAATTCTAGGCCCACTCTCAAGGAAGGC
TGGGAGTTAAAGCTAGGCCCACTCTCGAGGAAGGCTGGGAGTTAAAACTAGGCCCACCAC
ATAAAAGTCAAGTGCAATATATCACCGGAGGAAGACATTCGGGTTGGAGGAGAGATGTGT
TCCAAGGTTTACTCAGCTGATTTGTGGCAGCTAGAATTCTATTCAGCTCTCGCTGCTTCC
TTCTTGAATCTGCCATGCTTTCTTGAAGGTCGGTTGCATTTGCGTGATCACTGAGACATT
TTTTGAATACAAAACCATCCATTTGTAGAAAGTCCGCAAAATCTTTGCCATAGTGATTGA
CTGTTTCCTCAAAGCAGGGGATGAGAGACGAGTCGAATACATCAGCACGGCCGGATGCTG
AAAAGTCAGAAGATACGCTACGAATGAGTCCATGGCCGCCAGCTTCTGAGAGAAGATGGC
CACGATGGCGGCGGCGGTGAGAGTGACCACTGACACAAGAATGGAAGCCAAAGACAAAAA
GGGACCCAAGGCTGAACGAAAATGTACAAAGCATAAGGAAGTGTGGAAAGGGATTTCGAT
AATCAGTGATGACACAAAGTTACGACAACCGATGAAAGAACTGAGGTATAAACTACAGTA
CTGTGCATTGTTCTTGCATCGAAGGCTCTCAAAGTCATCGAAGTTGCACAAAAACAAAAG
CACTTAAGCTATTATTATATCCACATCGCATTCCAACAATGAAGGCCATCCCATCTCTCC
TTTTCCTTCTTGTCACTCTGTGCTCTATAGCACACTCAAAAAAATGGAAACGTGGGGTGG
CCACTAATGCCAAGCAACTGCTCACTAACTTTTTCCAACAGAGGATTGCTAGAAACCCTT
GCACTTGGTGTTATTGCGATACCCAAGTTGTTTAATCCATTTACTGCAGGTTGGCAACAA
TCTGTCATGTACTGTGTCCGTGTCTGCTTTCCACTTTATGTTTTCTTTCAAATAGTGAAT
AACTATGTTTGCCAATGCACTATGCCTGTTTAGTCACATAAAGTAACAACTGATATCAAA
GTTCATAGTAGTAAACCGAATTCAGCAACCGTATTCTCTTTACTCAGTCTTTCAATTGCA
TGTTAACAGTTATTGTCATCAAAAACCAAAAAGTATTCTTGCTCTGATTGAAATCAGACT
CATTGCCTACAGCAAGGTGCTGTTTCCCACATTGGGAAACCCTACAGCTCTGAGCTGTGG
TAGCAGCTGTCTGCTCAGCCTTGCCAATCATTTTTTAAAATTTTTCAACTTGAGCATTGG
ATCATTGTTCCATGCTTATAAACAATTCATCCAGTCAGACTGTCAATATACTCATCAAAG
AATTCCATTCTTCAATGTGTTTTTCCATTGGACATATTGGCAAATGCAATGATAAGATAA
TATCAATTACGTGCCCATGCAATTGGATGAAAGAGATATCATGCATGAGATTTCATGTTG
ATTGGGCATCGAAACGGCACAATTTGTTAAAGTCCCCCAATTTAAGCAATTCTTCTTTAA
ACCGCATGGAGGTGAAGATGCTGTTCAACGACTCTGATGACAAACCAACCTTCTGTGGAG
ATTTTTTTCAGGTGCTGAGAATTCGTTGGGAACATGGTGAAAAAAATCCATTTCAAACCA
ATTGAAAGGACTGATCTTGCTGATCAAGAAACTTCCATGTCCAATATCACAGTAGGAGGT
TTGTCTCCACCTACCCCGACAGGTTTATTGGTCAGCCAACTCCATGTTACGAAGCACCAA
TGGAGTATCAGGGTGTACCGTCAGTACAACCTGCCACAATGAGTTATCCCCCAGTGTCAT
TCCATGGGCAACCGATCCCATTTTGTGGACATAGAAGGTTATATAGTGGAGAACCGCCCA
TATGTTACGATCCCTCAAGGGCCTATCATAATCTCTGATTGACATATCAAGATAGTCGGC
ATCGACCTATGTTTCATTATTCGTCATCTTTCTACCCATCTCCACTCCAGGTTATCAATA
TTATCCTTCTTTGTTTCAAGGACACTCGACATTGGGTCATGGTTCTTACTTGGCATGTGG
TACAGATGTGGCCTATCAGGCCTGTGCTGCACCATCGCACGCTACTCAGACAATGAATGC
AGTGACAATGGATCCTCATGCATCAGCAGCGATTACAGCTATCAATCTATCTTCCGCGAT
AGAACCAACTGTTTTCGAGCCAACAACCCAAGCTATCAATCCATTTCAGTTTTCAAGCCA
GCAACCCAAGCTATCAATCCATCGCCAGTGACAGAGTCTTAATTTTCAAGCCAGTGACTG
TAGCTAATCCATCAGCAGCAACAAATCCATCAGTTTTCAAGCCAGTGACCGCAGCTATTA
ATCCATCATCTGCGACAGATCCATCAGTTTCCAATCCAGTTATTCCATTGCCAGCGACAG
AGTCTTCTATTTTCAAGCCATCGACTGTAGCTATCAATCCATCGCCAGCGACAGAGTCTT
CAGTTTTCAAGCCATCGACTGTAGCTATCAATCCATCAACTGTAGCTATCAATCCATTGC
CAGCGACAGCGTCTTCCGTTTTCAAGCCAACAACTAAACCATCGCCAGCAACAAACCATC
TGTATTCAAGCCAACAACTACACCATTGCCAGCGACCGAACCATCAGTTTTCAATCCAAC
AACTGTGGCTATCAATCCATCACCAGCAACAGAGTCTTCCGCTTTCAAGCCATCGACTGC
CGCTATCAATCCAGCGACTGCAGCTATCAATCAATTGCCAGCAACAGAGTCTTCTGTTTT
CAATCCATCGACTGTAGCTATCAATCCATTGCCAGCGACAGAGTCTTCCGTTTTCACGCC
ATCCTGTTTCACAGCAATCGATCCATCCTCAGCAACAGAACCATCTATTTTGAAGCCAGT
GACTGTAGCTATCAATCCATTGTCGACGAACAAGCCATCTTTTTTCAAGCCATTGATTGT
AGCATTTAATCCATCCCCAGCGACAGAGTCTTCAGTTTTCAAGCCAACAACTGTAGCTAT
TAATCTATTGCCAGCAATGGAACCATCTGTTTTCAATCCATCGACTGTAGCTATCAATCC
ACACCAGGGACAGAGTCTTCAGTTTTCAAGAAACCGACCGCAGATATTAATCGATCACGA
GTGACCGAAACTAAATCATCACCAGCGACCAAGCCGTCCATTGAGCTCATGCCTAGAACT
GAGGCTATCAATCCATCATCAGCACCAGAGTCTTCAGTATTCAATCCAGTGACTGTAGCT
ATTAATCCATCATCAGCAACCGAACCATCAGTCTTCAAGTCAGCAAATACCACAGCCATG
AATCCATCGGCAAGTGCCAAGAGGACAGTTTTAAAGCCAACGAGTTCCACAGCTATGAGT
CCATCATTGGCGACAGATTCTTCAGTTTTCAAGCCAACAACGGACGCCAAAGAATCATCA
TCAGAGACTGATCAATCTTCTTTTGAACAGGAGAATACAGTCATTCATTCATTTACAGTG
ACCACACCATTGAATCTCTATAAGACAAATGAAACTTTCCATCTGAAATAACATTGTTAC
CTTTTCGTCACCAATTTCTCATTCATCAAGATCCGATATTCTTCTACAAGAGGAGAGTAT
ACAGACACTTGACAGCCCCAACAGCCATTCTAGAGAGTGTGATCTCAACCCATAATATGT
GGATGGAAAACTTGATGGAGTTACTGGCCAAGTTACTGAGTCGTCTGTTCTCAAGCCAAG
AACTGCGGCTATCAATCCATCGCCAGCAACTGAGTCTATTTCTTCAAACAAATCTCCATG
TGGTTCTCTTCAGATAACTTCATCCCCTTCTCTACTGACAACAAACACGGATCCAGAAAA
TGTGGAGGATAAAGATCATGCTTTATTGGTTAAGTTTGGAGATGGTATCAGTCAACTGAG
GTTTGACAGTACTAGCGAGTTGGCACTTGACCCAGAATTTGTGAATGGACAACTTGATGG
AGATATATCTCAGCTTTTAACTGAGTCGTCATCAGCGACTAAGCCATCTTCAATCAAGCC
AGCAACTTAGTCACAAGAATCTGGGAAATTGCATTACTCTCGTGACTGGATTAACATGGA
ACTTTTGAAAATACATGAGGAATGTTGGATCAATGCCATGGAAAGAGCAAAGCTAGAACA
AGAACGACTTTGCCTGCAAAGTGAACAACTAGAGTTGATGTTGGACCCAAAGAACTGCCA
AGAAATCAGTTCTGTTGTGTCCATACTGAATGTGCGCAGTGTCACCGATTCAGAAAGCAG
CCTTTATGCTAGTTTGAAGTCACTCAGTCTCGGGGAGCAGAAAAATGATCCTTGATTTCC
AAAATGCCTTGTTAGGTTCATCAACAACCTGTTGACAAAATTTCTTGATGATACCATTCT
TTCAACGGTGAAACGAATAATAAAGAATCGTAATCCAACAAACGGAATACGGTTTAATGA
TCGTCAAGTGATTACAGTTCTTCAACATGCATTAGAGTTAGAGAATTTCTCTGCAGATAT
GGATTAAAATTTTTGGTTTGTTCCTACAGGAGAACTTCTTGTCAATGGACAATTCCATTT
TGAGGCAAAGGTTGATGGGAAGCTTGATATTGCAAAGGATGATGGGTATCCATATTGGAA
CTGGAGTGTGAGGGAGAAAACAACAACAGACTGTACTTCAAAGTGAGGTTATATCACATC
GCAAACTACTGCTATGCATTGAATCTTGAGCAATCAGGGAGGCTTCAAGAACACCAGCAC
TTACTCAAATACTCTGCAAGGGTTTATGCAGGTCTGAATGCGTCAGAGGTTATGTAACAG
ATGGATTCCACAAAGACTAATTGTAATCGATGATGCCAACATGCTCTTGAATGCAGTAAT
AACTCAAAACGCCGAGAGTTCTGTTACAGACATGAATGCAAATGTCACAGTGTTTATCTC
TGTCTCCATGTATGTGGATGTGATCAGTGTTACGGACAAGAGAATGACACTAAGAGATCG
AAGTGTTCTTGACCGGAAAACTTTTGGAAGAGAAGAACGAAATTCGAAGACATTGTAAGC
TCTCTTTATGATGTTGCGACTGATGAATGGAAGCATTCAATCAAACACAAAATATGCGAG
AAAGATGAAGTTAGAGAAGGCAAATCTCAAGATCATATCAAAAACATACAGACTGCACAT
CAAGATAGAAAGAGACAGGTTAACAAAAACAAACAGACTGCACATCGAGATAGGAAAAGA
CACATTGAGTATAAAGCATTGAGATGATCAAAGAGGACTAGTGGGATGAGAAAAAATTAT
GCTATGTCAGATAGTGAAGAAGACTATGAATAATGAGGAGATGTACTAACTTGGGAAGAG
GATTGCGGGCATCCAGCGAGCAATAAAATTATATAAACTCCTGTCTCAATAAGATTCATT
TGATAGAAAGTTCTAATGGACTTTGCCTATTGCCCATTCAAATGCTATGTCACCACACAT
GCCTGCCGTTGTGTTTAGAGAAAAATGACCATAGACATCCAACTGCCTGCAAGCAACTCA
GACAGGGTAATTGTGTGTGGTGACATACAAGTGCAGGCACAGCTCCAACATGAGGGGAAG
ACAGCTTCTTGATTCCACTGCACTATCTGCAATATTCTCCTCACTTGCAGAACAACATGT
TGTCTTGATCCAACTCTTTTAAATCAGTGACATGACAATGCTTGGACTCCTCCACTAGCA
TGGCATATAAACTCCCGATCCTCCTTTAGCATGCACTTCAGCAATTGCTCCTTCAATGCC
CTCTAGTGCAGCATGAAGAACCCCTCATTCCACAAATTTATGCATTGGACCAATTCATTT
TTTCTTTCAGAGCAAGCATAATTTCTTGATAAAACAGCTTACATGTTTGTCTTTTCTCCT
CGCTAGGAGACAAAAGCCCAACAAAACCATATCTATCTGGCCTTACTTATACTCTGTTCT
GAAGTCAGAGTAGGGCTTATCATGTTCTTGTATCTTGGAAACAGATACAGTAATGAGAAT
TTCAAGCGAGGGGAAAGTATCCAGTGTGTACTGTGGGGCATTGATATTTCAACCTTTAGA
AGTCTCATGGATGCAGATTATGCACAAGTTGATGTTTGTCATAAGATGGCATGACAGTCC
AAAGTTGGCTCAATATTACCTTGTCCTACCAAAAATCCCTGGATGGTATAATTTTTGCAT
TGCTTTCTCTCTCCCTTGTCATAATTTGGGAAATCATCATCATGAGGTCATTTTTTTCTC
TCCTTACACTAATTTTTCTTTCCATCCAATTTGCAAGTTTTGTTTCTACAAAAGTGATTG
GTTGGCATATTTTCATGCATTGTGTTCTTTTCCTACATACTTCACAACTCAAGCGACCAC
CCATTTGTCCACTTTATCTCTTTTGCAAGGGCTCATCAGTACCTTCCCCACTTTGTGTCA
GCTGTATTTGTATTCTCATATTGAGGTGAAAAATAATTGGCTGGTATGTTTTTCTAGTGT
TGTTTTTCAGTATGCCACTATGTTTTCTCCAAAACATGTGCTTACACTTTTATATTTTAT
TCTCGCTCATTTCTCATTGATCTATGGGGGGCCAAATGTCACAACAAACCATTTCAATGA
CTGTTTGATCTGCTGAATTCTTCTGGTGGTGCTGGCTTTTCTGTTCTGGTTTCATAGATT
ATGGCTGCACTCTCATTTTTTCTACATTCTAGTTTTGTTGGCTAAATAAACCATACGTCT
TGTTATTTTTTAAATGTAAAACTGTCAGTTCATTTACAGGTGTCATCATCATGTACACAG
TAAGTGATGATTGTTAGATTAAATTGTGTACAGACAATGTATTATCAGTCAGCATTTATG
TTGGACAAAATAATGTCTCAATGCTATGTTGTATGAAGCCTCTGGCTTTTTTCCAAAATT
AAATTTTCTTCCTATGTACAAGCCTATAAACCCTTATTTGTTTCTGTGATTTTGAAATGG
ACCCTGTGGATCACACCGTTTTTTTTATTAAGATTTCTTTAAAACCTTCATTGTATTGGA
AACTTAGCCACTTTTCTCTTTCTCTTTCTCTTTCTCTTTCTCTTTCTCCTTCTCCTTCTC
CTTCTCCTTCTCCTTCTCCTTCTCCTTCTCCTTCTCCCTATTCAGTGAGACAGCTTTTTC
ACCTTTTGCCATAACAGGTGCTTCAACAACATCATACACACAGTTACCTGTAAATAATTG
ATTTTTCAGTTTGATGCACATGGGCAATCATGGTGATTTGATTCTTGTTTATCTTTAAAA
TTATATCCTTTTTCCAAAATGGGTGTGTTTGCATGCGAGGCGCATGTTCCCACTAAACAA
GCATAGACAAGCCTAAACCTATGACTTCCTCTCTTTCAACAAATTTTGCATCTGTCTAGT
TTCCTGCAACAAATCTTGCACTGGCTGCTTGCACTTTTAGATATACTCATGATCCCCAAG
AAGGGGCTACATGCGATCGGCCTACAGTCACTAGAAGTGCACCAGACCTAAAAGATACCT
CATGTAGAGGTCTCCACTGTCCCTTTCTGATAGAATTTTCATCTGGGGGCGTATGTATAA
ATGGTGGAGCATTATCCACTGTACTAGTTGAGGAGAACATTCCACAACCTTGCTTTTCGA
GAGCTGCCCATGCCAAGATGCTTGGAGATCGGGAAGATAATGGATTAGCATAGTCTTGAA
TTTTCCTGGCACTAGGCGCAGAAAGTACAATTTTGATCCAAACAGCAACAGCAAACTTGA
AAATTGACACCAACATGTTTACAGCAATCAAAAGTAAAATCAAATTTTTGAGCACCACAA
TGCTTTTGGTATGATTCCAATGGCATAATTGTGTCAACTATGCCCAAGTACGCTGACATA
TAAAATGTGCCCCAATTATGCTTTTTTCTGGCATAACTATGCCGTTTTGGGCATAATTGT
GTATTTTGAGCTACCATTGTTAGACAGGCTTAATTTTTTTGCCAACATAATTAGGGGGAT
TTTGCCTGACGAAACACACTCATTTTAAAGGTTGACAGTTGTTAATCTGTCAAACTGTTA
TTAATGCCAATCAGAACGGTACTTTTTACCTCTATTACTAGTCCAGTTCTGGCCTAATTT
GAATGTGTAGTCCAGCTGGACTGGACTAGTTATTTGAGTTTTTCCTTCTTTATTCTTTTT
TATTGCAGCTTGTGACACATCATTCCCAGAACTCTCAACTCACTTTCTTGTATTCTCCGA
TTGTAATGTTAGTCGTGTTTCGGTCCGATCATGTTTCCTGGTCAAAAATACCAATAACAT
GGGAGAAAGCATGGGGTGTGAAGTAATTTTTGGTGGCAACTACTACAAACTACCTGCGAC
AGACATGGTGGGTGGTGATATGTCTCTACGGCTGATTTTTTGTGAGGAATTCATCGGTGA
TGTGTATGACCCCACCTTTTAGTCGATTTTGAAAAGTTCCAATCTTCTGTCCAGATCTGG
ACTAGACATTATTGTTAGTCCAGATCTAGACTAGTCTTCTGATTGGCAGCAATAGGTCAA
AGTGATTTGTCAAACAATAATGGAGCCATCCCAAAAGTCTACAATTCCCCAGATTTTTTT
TTTCTAGGCCTACTTTTTGAAAATTTCCACATCTAGCTATGTCCTAAACTTGACCTAGCT
TTTTCTTGATTGCGTCAGTCCCATATGATGGGTTCCTTGCCCCATCCGATGGGACAGAAC
AGTCCAAAACGTGAATTCTTTTGTTGTTTCTGTGGTCCGCCATCCACAGAAGACACATCT
TGTTCTTCAACATCCAAGATATCATGCAAGCGCTAATTGTTGCCAAACCTCCTGCGTCAC
ATACCTCATGAAGTTCTCTCTTGTGGTGCTTGTGCTGGTTAAAGCTTACAATAGCGCTCT
AAATGTTGGGTTGTATACTCATGCAATAGGAACACATTGCCGATCTCTCAGCCCACATGC
ACTCTACATTGGGCAGAGGAGAATTCTCACGTATCGTTGATATCAACCAACAACAGTCGG
TGGCGACATGTCCTCACTTCTAGCAATGATCAATATGATGACTTTGACTGGCTTTACAAT
GGAGGCTTTCAAATACTTCTTGCTTAAGTTTGCATTCATGTATGACATGTACTCTCTCTT
TGTTGATGAAGATGGATTTATTGTCAAAAAGATAGTTAACATGGGGAGACCACGCTGCAT
TCACCCTGCACTGCAAACGAAAAACACCGGTAACCTCCCGGTATACTCGCAAAACGTCAG
AGTGTACAGGGAGGTTACCGGAATTTCAAGAGTGTACGGGTGGGTTACCGGATTTTTTAT
ACATTACTTAAGCCGTATTTTCATTTATCATGCTAAGTTTTTACACAAAATTAGCCCCAG
AGTGTACGGGTGGCATACCGGTAGTTCATGACTGAAACTTCCTCAATCATGAGTCTGTAC
ATCAAAGATATTTTGTTGGGCCTAGTCCAGTAAGTTCTACTAGATGAGGGATTTCTATGA
AGCATCCACCAAAAAAATCGTTGTGACGGAACCACATGGGTCCACTATCTTGTGACAAGT
GTAAACAGAACTCACATTCATTCAATTGAACCCTCTCTTCTAACACAACACTATTCAATT
TCAGCCTGATACAGCTTTTCAATACTAACAGAACCGGTTGGAATCAGGTGTTCTCCCAAA
GGTATAGTATCATCAGAAGACAACATGGCTCGAACGAAGCAAACTGCTCGCAAGTCTACT
GGTGGTAAAGTCCCCCGAAAGCAGCTAGCGACAAAGGCAGCCCGGAAGAGTGCACCTGCT
GCAGGAGGTTGCAAGAAGCCCCATCGCTATCGTCCAGGAACTGTGGCACTCCGTGAGATT
CGTAAGTACCAGAAAAGCACGGATCTTCTGATTTGCAAATTACCATTCCAGCGCTTTTTG
AGGGAAGTTACGAAGGATTTCCGCGTTGATATGCGTTATACAGCCACTGCATTGGCATCA
TCACAGGAGGCCTCTGAAGCATACCTTATTGGACTCATGGAAGACACAAATTTGTGTGCC
ATCCATGCCAGGAGGGTTACCATCATGCCAAAAGATATGCAACTCTCCCGGCGAATTCGA
AGGGAATATGAGAGGTTTAAGTGAACGAGGTTGGGTGTGAAAGTACTTTGACAGAACACA
ACAAAGCATCATACTAAGGGGACTAGGACGGGGACCATACAAAAATGTGTGGGAGAAAGG
AGTATAGGCACTGTATAAATAATAAAAGAACAACGACAAACTATAGTGTGCATAATTAAT
TGTTCTTCAATTAGTTGGCATAATAATGTTACGCGATTCCTCTGCACCAAGAACCAGCAA
AGCCCCACATGATCATTAATACTATGGCACTATCAAGGTTGATACATCATCATAAGTGGA
CAAGACCTGTCGTGTGTCGATCACACTTTACTTAAAGCCGAGTGGCATGGGATTTCAGAA
TCGGAGACATGAACGCCGTGGAGGTTCCAACAAGCCCATCCTCACACCGAGTCACTCAAT
CACCCACACGTAAATTCCCCCATCTCCAAAAAAGCATTAGTGGCGCATCAGTTCAGAGTC
CCCTCTTATTTGCAATGCAAGTTGCATGTCTTTCGGCATGATGGTGACCCTCCTGGCATG
GATCGCACACAAGTTTGCATCCTCAAACAGTCCGACGCTGAATGCTTCCACAGATTCTTG
AATAGCCAACAAAGAAGTCGCCTGAAAACGTTCCGCGGTGAAATGTGGATAGGAACCTGG
CCTATTTAAATCCTGCAGAACTTCCCTTGCAAGGCGCTGGAATGGCACCTTGTGGATAAG
AAGATCTGTGCTTTTTTGGTAGCGGCGGATTTCGCGAAGTGCAACAGTGCCAGGACGATA
ACGATGAGGCTTTTAACCCCCCGATGCAAGGGCCATTCTTCGAGCAGCCTTGGTGGCAAG
CTGGTATTGGGGAGCTTTTCCGCCAGTAGACTGGCGAGCAGTTTGTTTGCACCGAGCCAT
TAGTGAAATAATAATGCCATGCTTGGCACGGTCTTCGGTCTTTGTGTCATGCAGAGATTG
TGTACGATAGAGATTTATGGTGACATGTATGATTCGCATCAATTGATGGAAAATGGCGCG
ACACCTGGATAAAATAATACATAGGAATCAGTACAAATACAGTAGACACACATGACAAAA
TTTCAGCCCGTCGATAATCTCCATAACAAGACATGCCACAACAAAAATTCCATGGCGAGC
AAATGGAATCGGTAAGATCACCCATTCCTCTTATTTCACACCCTTGTCTTCCCAACTGCC
AGCCTGTCAACACTGCAAAAGCGTTCCTTGATTGTGGATAATGAACACAGCATCATCATG
GAAAGTGGAGACGAAAGAAACACATGGATGGGGGACTATTTCGCTCTTATGGGCAATGGC
GTTCTACATTCCGATAACGGCGACACTCGCTGTAAACTTGCATTCCATATGATCTCACAC
GGGAACCCCAACGATGGATCAAGGATGCTCTGCCAGTACCTGGAAACTGTAGTTGACGAA
GAATTGAAGAAGTGGCTACCAGACGACGCAACTGACGATGAAATGTTCCGTGCGAGTTTA
TTTCCTGCGGTGGCCCCATTGTATTCTGAACTTGGAAAATCATTCCTGAACATCAGCACA
TATAATGAGTTGCAATGGTCACTAGTTGATATCAATAACCAAACTGGACTGGAAACATTC
AGAGAAATTCGCGAACACGCTTTTCATAACCTCAAGACAGCAAGGGTTATCACTGCAGGC
ATAGTACTCGATGGAGTTGCATTTCTCGAGGAGTACGGAATTCCTCCCCATCAATACACA
GATGAAGAGGTAAAGAGAATGAAACAAGATCTTGCCTCAATCCACCAAAATTTAGGCCAA
ATCCAAGCAATCAACGGCTTTTTGGCACCTGCCGTTGAAGAATACTCCACAGCATTGAAT
CTCAACATTGAAACATGCAATGGGGAGTTTCACGAACTTGTAGCGCAATCGCACCATCGT
TTAGCACGCTTGTATGAATGCTATGCAGAACACTTATTGTCATCTAAGGAAGTTGTAAGA
GATAGGAGGGTTGCTAGATTTGGTGGCAACGGAAGCCAAATGGGAGATGACCTACCATTA
AGCAATTACAAGAAAAGTGCTGAACATTACCTGGCCAGTGGGGTGAGTTATGCTGGACAC
CTCGCCATAATCTGCCAGAGGAAACCGGAGGACATTGTTAATGTCGACAAACTGGATGCT
ATTTATGACATTATATCCAAGATTAAAACTCCTTCTCGTGAAACTGACAGACAACGTTTT
GAATACCCTCAAAGCTGCGCTGTGTGAGGAGAAAGCGAGATTGGACGAGATAGAGAAGAG
GATTGAAACAATCAAGACAAAATAGAGAGCATGGTTCTATTTAGCCTGAAGTAATTATAA
ATCATTAATCTAGATTTACGATTGTTATTTACCTGTCCCCCGTGTCTTATTTTTGGCACC
AAAGCTTGACATTCTCATGTCTTCTGCCTCTTTCCTTGCTTACCAAGACACTTCTTTGGC
TTTCTTTTCCTGACACGCTTCTTTTTCACATCAAAGCACTTGACATCAAGGCAACCCGCA
CACTTCCCACCGATACGACTAGCTGTGTTCAGTTTACAAATTTTGCATCGTAAGGACTGC
TTTGCTTTCGCTTTGCCACCAAAACAACCTCTGCATAACCCGCCACCAACTTGGGCAAAG
TTTTTATGACAATTAGCACATTTCTTCTTGTGCTCTGGTTTGGCATGTTTGTAGCAAAAC
TTTTATCCTTGCAGATGGCGTGGACATAGCTGCACTTCGTATGCTCCCTTTTCTTGATGC
AGACTTTTTGATAGCGTTAGCTTTCCCTGATATCAATGCACCTTTTACCAATGCATTGGG
TTCATGACCTTTGCATTCGAAATTGTTCCTGCAGTAGAACCCGTCATCTTTTCCCACATA
AGAGAAAGATCTGCCAACTTTCGTGGGGCATCAGTCTCCAAGTCACCCTTGACTTTCTTC
CAAGATCCTCTCGACTCATAAAATGATCTGTCTTCATTCATTTTTGTAAAAACATTTTTA
CGCGCTAGTTTGTGCGCTTCCGCAAGGGATCGAGACGTTCCCATCTGTACCATCACGAAA
ATATTTCTGCACAGTAGGTCCCCCATTATCTTCAAAAGCAAAGCCGAAGGTTCTTTGTTG
AGAACTGCCTTGCCATCCTTTGTCTTGACAAGTTCACCGTCATCGTCCACTTCCCATACT
GATGCGTAGACCTTCAAACTGTCCTCTCTTTCTATTTCGTCCAAAAATCAACGGGTGCCC
TTCAACTTCCAAATAGTAAATATTCCTTATAACGTTGTCATATGCATTGATGAGTTCCCT
CGTCCAATAATCCACAGATCGTTCAAAACAAATTTCTCGATGCACAGCATCGAATGCGTC
ACGATGTAATCCTTCTTCCACTAATTTCGCAGCCTCTTTCCGCATCTTTGGGTAAATTTC
CATTAACAAAGCCTCCTGCTTGTCTGAGAGCACTATGTCAGTGACATCATCATTTCTTTC
AGACGGGGTGTTCGACAATTCCCCAATCTTGGATGAAGTCAAAACATCAGGCTTTTGGCG
TTTCCGTTCAGACGACGGCCTTTCTTGCACATATGCACTTTTTCCACCCATTCCTCATGC
TTCTTGTTCGACCATTTTAGCCTGACATATTCTTTACCCCGAAATGTAACAAAACCAGTC
AATTGCCGGACGGTTATATAAGACTCGTTCTTCCCAACAAAAGCACATTCGTCTCTCTTA
ATACGACTTTCTTCAAGCACAAAATAAGGAGAATGCTCCCTTAGCCTTGCAATGACTCCA
GATATTTTTTTAGCCTTGAACCCGTATGGCTCTATCATGTCTACAGGGGAACACTGCGTA
ACGTCCTTTTGCCATTCACCGTTGTCTTTATCACCATCCCAGAATGTTATTTTCTTTTGT
TCGAAGAATTGGTCCCGAGTCGTCTTGAGAATTGTGCGTTTGTGGTGTTCCTGTTCCCTC
GCATGCTTCATGTTCATCCGATTCCTCTCACGTTGTCGTTGACGCTTCGTATCTTCCGTC
TCGATCCCCCGTGGTTCCATTGTTACATTTTGACAGTCGCGGGCACGATTGATGTGTTGA
CTGTTCTGTGTGAAGTCTGTGTAGCACTATTGACAATTGGTTGCGTGCATTGGTTCTGCA
ACCAAAATGTTAGTGTACTCTAGATCGCAGGAGACAGCCTCGTTAGGGCGGCGTAAAGAA
GTGTCACTTGATGCGGGGCTGAAATTTTGGCACGTGTGTCTACATAATTTGTACTTATTC
CTTTGTACTGCGGGATCTCACTCTCGCACGACCTCTCGTATGGTACTATTGTAGTCTCAT
ATGTCATCATACTCTTGACGATCAACCACACACAGGAAAACCCAAAAACAATAATGAACC
GTCAAACGAGGGTCTTCCGCTTCTCTCCAACAAATAATGTTCCACCATGGAGACGAACAG
CGTGTTGAAAATAAAATTCTCAGGCACCACTCCCAAGGGATGGGGAAACAAGTCTGCAAC
TCTACCGATAACGCTAGAGCTGCAATTAGAAACAAGCACACCCCTAGATATGTTGAATGA
AATGATTCTTGATGGATTCAAAGTCAAAAGAAATGACAGAGCAAATTTTATCCCTGAGCT
TATGGTAGGATTTCCTCCAAAACTGCTTGATATAATGGGGAAGCATGTTGTTGGAGATTT
GCCCTTGCGATCCAACGAAAATGTAATTGTCCGCATACGTCGTAGAGAAACACAACTTCG
ACCGAAGAGAAAAGCAGCCGAGGTCGCAAAGTCTTCCTTTAAGGATGCACTCAAGGCCCA
AGACGCAATGATGAAACATAATCTGATCAAGCAAAAGAAAGTATCCTCATCGAAAATACG
GATAAGTGGACCAGGCTATCGCTTATCAGACGGCAACGATGTTTCCAAAACCGCTAAATC
CAATAATCTATCTCCGAAAGAGATCAAGACAGAAGGATTTGGCCATAGAATATCGGACCA
TACAACTTCTTACCCCACAGGAAAAAGAAATCCATTACAACCAAAAAGATCTACTCTCGT
TTTAAAGAGCACGGATGACATATCGTCGTTCTTAGTTCAGGCTTTCAACAGGGGTAGCGG
TGGGAAACCGTTCAAGCAAATACGAGCAGTATACAAAATGTCCCTGGCAAATATGCAGGA
AATTTCCCAGGCACACGCTCGTGTACATGCTGCAACACTTGGTCAGTTCTTTATGGCCCC
TGTGAAGAGTGTCGATGTTGATGCTGGAACAGTGTTGGGATCGACATTCCACCAAAGAAG
AGAAGATCATTGTGTGTCGCACCAAATTACTTATGGAAAAGAGATGTCGAAGAAGGGAGG
GCAGTACGTCGACAGAGTCAGCGTTTTACCACTGGACATTATAAAGAGTGTCATTGAGAA
TGCTTACATGAGCAAAACTGATGATGATGATAATTACGACGATGATAACGATGAAGACGA
CAACAAAAACGTGATTGATACCGGAAAGGAACTTTTGCGCCCCATCGCAATTGCTCAGAT
GATGCCACAACTATTCTGGTCAGTGGTTTCCCACTGCAGACCGTCCTCAGAATCAGAATA
TTTTTTACCCGTGGAAGATATGCTCCAACAACTGCTACCACACTTAGACTGGTCTTTTCT
CAACCGCGACGGAAGACAACGATTATTGAGTGAACAAGCTAGAGAAAACCTTAGGCAAGA
AAAGATGACAACGCTCAATTGCAATGAATGGATGCTTGTTACCCCGACGGAAGACAATGA
AGACGAATTGATTGAGTGCATATCATGGGATGAAGAGGCAAAGGAATGCAATATGGCCAG
AGCTTATAGTACCTTGATGATACGTTCCAAGTCCGAACCACGTTGTTTTAATTGGAGACA
ATTAGCAAACGCAGACGCCAAGACATTATACGACAAACTGATCCGGGAATGTGCGGAATC
AGCGATGGAATCCCCGTCACTGAAGTCGGTCGAAACATGGATACTGGTTGCTAGGAACTT
TTCCATTGATGAGATTGTGAATGAAATCGTTGGTAGGGATGAAAACATCTTTGGATTGCT
AGAGGCACTCCATTCGAATACTCCTAAAGACTTAATTACTTACTGGGGTCGACATCCAAA
AATGTTGTTGAAGACTATGGGAGATCACCCTAAAAATGGTGCTGATAATTTTCATGACCG
ATACCAGGAACAGGATGTACGGCGTTGGATTAGTCGAGCAAAGGTTGCAATAAAGATATG
TCCCTGGCTCGATGAGTATTTCTGTCAGTTTAACAAGTAAAGTCTTCCATATATGTTCAG
ATTTGTAATTTGGTACATGTGGAGTTTTTATTTATTTTCTATGTAATGCTAACAATGGTC
AGTCAGATATTTTGGCAAATAATAGCCTTGCTAGTCAGCTCCAAAGGTTAAAGTTCCAAG
AAGTCATTTGTTTCCACAATGTTGTGTTCCAGTGATTAACTCCATCAAAGGTCGAAGTTC
CAAGAATCATGATTTCATCACACCGTCAATGTTTGAATACTCTTTGAATATCCTCTGGAG
ATTTGTCCTGTTGCCAAGTAATGAAGTATGAATTGAGTCGCAACTTGTCACAGTTCCGTC
CAAAGTTAGATAAATATATACACCCACCCACATGTAACGCAATAAAACTGCTAAGCTGGT
CAGCTCCAGCAACGGTTGAATTCCCAAGAAGTCCGCCGCAGCATGCAGTTCAAACAGAGC
GTTTCGGTCTACATCAACCATTAGAGCATACTCCTCTTGAACGAAATCGCGTATTCTCGA
AGAGGTAAAGGGGGTGACGATTTTTCGCACTTTAGAAGACAATAACGTCATCAACTCGTA
AGCAAGCGTTTCAATGTTCAATGTCTGATATATTGTCTCGAACGAAAAGTGGGAGAAACT
CACTCGGGTCTTGTTTGTAATACTCCATATATTTCACGATCTCGGCCAAAACAACTGAGT
TAATTGCATGGAGCGGAATCTCATGCACTACCTCCCGCCATTGCCTTTATTTCGGTCCGT
ATCACCCCCATCTTCAATGTCTTCGTCGTCGAGACATAGCGTAATAAAAACTAAAGTTTG
GCTACATCGCTGGGAAGTTGACATCTTACCCCTTCTCTACTTATCTGAGTTTCAGCATCG
TTGTATGCCCACATTGAGATGATCGGTGAGAATTCTTTTGTACTGTGCCCACCTGCTGTA
CTCCACACTCTCTTATTGCACTCACCAAGGTAACAGCTTGTATAGCATTATCATTTTCCA
TCATTTATTGATCTTTGACAACGTCAGAGATGGGCGGTGGACCGTTCTTAAATCGCCACG
ATAGGGTGTGCAGTGCATTTGGGTAGATTTGGGAGAAGTCTATGCTGGGGCTGAAGTTTT
GGACAGTGTGGTCACGTGACTTTGTACTGATTCCTACATATACATAGATGTATTCATAAA
AATGAACACTCACCGCGTTTGCAAATGAAAGGCTTTTCTCGACTTTTCAAATCCATGGAC
ATGATATATTGGAAACGTCTCTTTTATACTTTACAGGTGGGTTACACTTACTCGTTCACA
AATAATATCTAGAGGAAGTATTCATACAAACAACTCCTCAAGGACATCAATCCCAGGAGA
TTTCAAAATCAGACACAACAAATTAGCGTTGTCTTGGAAGCCTCGACGCACATCCTTTTT
GATAGTGGTCCACAAGGTGGAGACATCACTCATAATGATAGCATTGTAATAATCTTTGGA
ATCAGACAGCTTGCGTGACAGATCATGATATGTACAGACGGTTACAAAATCACGAATACA
CATTGAAGACGCATGATAAAAACACAACTTGAGCCATACCAACATTTTTGAAAGTTCCTG
TGTTTCCGGCGGTCTTTTGTGACAATGAGAGTATGTTTTATATTACGTTTGTCGATATGA
AGCTTTTCTTCCTTCAGAAATATGATGATTGAATTAACGACAGCTTTCCAATCTGTCGTG
TGACAATTAAGCCTGTAGAAATGTGGGTTGGACGGGTGCGCTACCAAACGAGGCTCAGTT
GAATCGACAACAGAGACTTCAGAAGTCATTCGTTCTATTGTTTCAATCCACTTCTGCGAG
GTCATTTGACTTTGTTTTCTATTTCCATTCAAGCCACATATGAAATGACAACAGAATGCA
GAATCATTTGCGCCAGGGGCAAAGAAAGAGAGGTCTCTGGGATGAATTTTGATTTGAGAT
GAGCTTTGACAGAGCACCCTTTTTTGTGCAAAAGCGGTCGTACATGCCAAAGCCGTTTGC
TCTCCCAATAATTCCGCAGCAACGATCCGAAGTAAATGTTTCATTGACATAAACAATGTC
GACATTCTTTGTCTCGAAACCTTTGGGACCTCCACGGTAAGGGAAAATTCCAACTGCAGT
GTGCGCTGCCTCTCCGAGGACAGTCCCTCCTGCAACGACTGATTGACGAGCAGCTCGCTT
GTCATGTAATGTGGTGGGAAGTGTTGTGTTCCAAATCTTTTTGCTGTATTGCGTAGTTGG
AGTTGGAGCATTGATCACGATCGTGTCACTTGTTTCCTCGTTCACTACTTGTGTCTCCTT
GTGTTCTGCATTACACGAATTTAGTAGCTTGATTGTAACTGTAATTTCGATACTGCCTTC
CATGGAGTGAAACATTTTCGCACTGTGAGTGTGGCGATGGCTGCGGAGCTGCTGCGGAGA
CCCTACGAGCAGGCTGGTAAACAATGTTAATTTTTGATCTAATTTTGTGTGTTGGTGTTG
GGTGACTACAATACCGTACTAATTTAGGCAGTGTACACGGTCGGGCTGAAATTTTGGCAC
ATGTGGCCACGTGATTTGTATTGATTCCTACGCAACTCGCAATTATGTTACTTGTCTTAC
CACCTACAAATATAATATTTCCCTAAGAGAATACATCTGCGAACAGAGGCAAATGCACTG
AGACAGGTCCCTTATTGTTATCAGGGTCACTGTTATCACACAAAAGAACCTCCCAATCAG
AATACACCAGAGTAAACTGCCTTTGGAATGGAAAACCCATCTTTGAATAGGGTAACATGA
GTGCATAATCCAATACATTCAAGCTGGTTTTTCGAACCGATGAAACCTCATTAGTACACT
CAAATCTACAGAACTGCATTCCTGTCTCATGAGTGTACATTTGTGATGTGTGATAGCGAA
ACGATAGGAAAGTGACTTCGTGTTCATCTCCTCTTTGTTCTGGTTCTCCTCTAGTAAATG
CAACATGGACTTCATTGCGATCACCATCTAGGCGGAAGCAGGACAAAGGTTCTCCTGATC
TAAATCTATCTTCGACTTCTGACTTCTTTTGAAAAACATGATAACCTTTATACCGATCAG
GCCGAGTAAAAACAGACGCATATTCCCTATTCAGAAATTCCATGCCTGTAAGTTTATGAA
GCAGCCTAATCTTTCCTTCACGGTACATTTGGCATTTTCTCATTGCCCATAGGATCGATT
TTGGATCCTGTATAGAATTTTCGTCTCTTGCCTCCCTGCAGGTGTTCAGGATAAATATAA
GCTGCAATAACGTTTCGGACAAGTGAAGCCACCTAAAATCTGTACTTACCAGATTAAGGT
CAGTGGACCTAAGTACTCTTGCTGGTCCTCAATGCTAGCCAGGAAACTAAGCCAAGCTCC
TTTATTCCATACAAAGTCATCGTTCTTAATAGATATTCCTTGCTCAGTATTTTGCATCAC
ACTGCTCGTTGCAGTCACCTCAACATCCCTTCCAAGCAACATTTTAAATAGTCGTTCCTG
CAGTTCTACTTTTTTCCCATTGGTTGCAGCACCCATCTCTTTGAGTCTTTGTCTCAGGTG
ATTCATCGGCATCTTTCCAAGTCTGGCTCTGTTGGTCTGCATGCCACTGGCTGTTTGAAT
ATCTAATTTATCAAGCAACTCAAGTATGTCTTCCCTTGAAATCCTTTGCACAAGGTCATT
GGCCTTCCCATTACTCTTGTTTGACTGCTGGTTGATATTTTCATTTGCGTCGTTCTCAGA
ATCTGAAAAATTACCAAAATGTAGGTGTGCATAGTGAGCCGTTGACATGAACAGTCTCAT
GTGATCCCGTGCATTATACTCAGAATTCTGTTTCTTTGACATCAACAAAGATACAAGGGC
GTGGTAAGAATTGATCATACGCTTCATGTCTGCGACGTGCATGCTTAGCTCTGAATTAAT
TTTCGCATTCAGGAAATACATCCCATACAAATAGGAAGACAGACGGACAAAGCCCATTTT
ATTCTCTCCAATCCATGATGCCTTTGGAAGACTTTTCACCTTACACCATTCCAACTTGAA
GGATTCGATGTGTGATATAATCCTATTGGCAAAAGATACGAATTCGTTAAACTTCTTCCA
CTTCGAGAGACACTGGTGATGAAAATCCATAACATGTGCCGTCATGTTATGTGCAATCGC
ATGCATAGGCGCCATGGGACATCTGTGTCTCTTAAAGCAATCATATTCTGGAAGCCATAC
TATCGGCACTAAAGCCTCAACCCCAGATCTAGTTTGATTGGCTTTGTCTGTCTTCACCAA
AGCTTCGATATGCTCGATCCACGATTGTCTAACATTGCATGTGCGCAGGTATTCTTCCAT
GTTTGCTTTCGACCAATAATTACATCTCCTTGCCTCATACGCAAACAAACAAACTGACAT
CATGAATTCCCCTGTGAGTAATACTGGCCCAATGAATCGCATTCCAGGTCTACAAGCTTG
TGGTGGCTTCAATGTCTCTCCTTCCAAAATTATTTCATCTGGTCCCAAAGGGTAGTTCTC
TGGGACAGGGCAACTTGATTGAAAGGGGTCGTTTGGATCAATATTCCAGCGGAAACATTT
GTTGCAGTGGCGAGATTCTGAAATGTGAGAACGGGCAAGAACTTTGGAAGTGATATCTTT
GTAGCATTCCTTGCATGCTGGTAGTCTGTCGAAGTCAACACAGTACGCATAATTGGAGCA
CTTTCGAAATGACCCTCCTTTCTTGTGTTAGTGACAAATTGTCTTTCTGGTCTATCAGAG
GAGTGGAATAGGAATCCGACCGACATACGTCGAATTTCATTTGTGACTCGAAATAGGTAA
GAAATCCCTTCATCAATTTTTTGACTTCTCTGTGGTAGTATTCAATAACAGGTGTGTGGT
CCTCAGTACTTTTCCCCATTGCCAATACATGGGTGTATTTGCCAGTGTTCATTTCCTCCA
GTGGAGGGCAAATGGTTGCTGTCATAATCCAGACACTGTTATCCTTTTGTTTAACAAAAC
ATCGAAGGAACGAGTCGCTCCAAAAGTACACCCAGCCAATACTTGTCTCACGAATAGACT
CATCAGATAATCCCTCTATTTTCATGGCATCGACTATGTCATTGACGAGGTCGGCCATCG
CTTGGGTACCATTCAGACCGTCTTGGTTTGGCTCCTTTGTTCGACCGTCCCAGGCAAATC
CAAACAAGCCATGGTGGCCAGCCATAATTCTAATCGTCTCTTCCAAACTGACACATGCAT
GATTGTTTATGTTAAATACCTTGGAACCGGAAATTCTTCATGATGGAGTGTGCGCCATTT
GTGAAGAATTTCTTAACGTCTTTCATTTCACGTGGGAATTTTGTCGTGACATCATCGTGA
TTTATGGACCCCAATCCAAACAGTTCAAATTTCTCATTGTCATATGTCACGAAGTCTTGT
TTGTATTCACCGGAAGTTTCATGATGATGTGATGGTACTTGAATATAACTCGTGCCTCCC
TTTCGCCCACAAGTATATGCATGTTCTCACGATTGCCAACGTTCGCTCTGCCCACCAAAC
CACGATAACCCCCTGTATTGTCACAATTGCTTTTAGCCTTCTGGAAATACTTCTGATAGA
AATACAGCTGGTTTTGACAGTGTGACTTCCAACACTGTTCTTTCTTAGGAACTTATCTTG
TTCTTCCCGAGTGTCTAAGAACGAAAAATCATCATAGCTGTAATAACAATCAGCGTCCTC
ATATGCGGTGATAGCGAGCATGTCCGCATCGTCAGCAACATCTTCGTCATTATCCAACGG
GGTATCTTCTTCCATAGGTGGAGAATTCGGATCCAGGTCACACATTATGTAATCGAGATA
ACGGTCAAACATTTCGTTTTGTATATTCTCCCATTCCGTCAGCTGGTTTTCCATTTCATT
CTGTATGAGTAATGGATTGAACAGGTTTTTGTCATCTATACAATCTTCCGCCGTTGATTG
ACTATCACCAGTATCATCTTCGTTAAAATCACCGATGTCGTTGCAGTCAACACCATACTC
AACTGAATCTGCGAAGAGATCGTGTTCCTCCACCAGATCATGACCTTCGTGAGAATCAGC
CTCCGCGTACTCTACACGTTGTCGTTTACCCTTTCGACGATCTTTTGTAGGGATCTCTTC
GTTGCTTAACGCGTGTCTGTGTGCGACCTTAAAATGTTGTCTCATATGAGAGGCCGGAGT
ACGTCCAAATCTCACAAATGTTCTATTTCTGAGATCAACGAGTAATTCACAATCGGCGCA
GCGGAGGAAATCTGTTTTACATCCCCTGCATCTGACATGAACATACTTCGTACCCTCTTG
AGGGCCGTCGTAAATGGATGAAAGGTTGCAAACTTTACAGGTCAAATTCATTTTCTTCTT
GTTTTTGACAGTTGAAGCAATCCTAGCGCTGGTTGAAAAGATGAGAATACCCCATCACCA
ATTCGCGCCAGTTTCTTTGCAGAATAATGGAAGAGCACGGAGCCCACACGTATATATTTT
TTGACCGTTGCTTTTTAGGTACTAGTTCCTAACTGAGACTCCCGTGGACACACGTGCCAA
ATTTTCAGCCTCGACGTTGTTTGACATCATTATTTTTTCCATGAATAGCCACATAGGATT
GTACGCTTATTGTACAGTAACTACTTTCATTTTTCCCAAAATGATTTCTCAACCAAATAA
TCCACAACCCGTGGTTTTTAACATTAATAATACTCACTGAAACAACTATGTCAACCATGC
TGTCCGGTCGCCGACACCAGAGGCCACAGGTGCTGAGTGTGCTCAAGCGGGCCACGTGCT
CGCTCCGACGTCACCTCTTCGTGAGGCTCAAAAGAACACCACAGATCCGACGGGCAAATC
TTCCACACCTTCGAACAATCTCGGTGAAGGGGGAGACACAAACTCTCTCAACAGAGAAGT
AGGAATTAGTTCAAATGGCTCTCATTCGCCAAGCAAAGCTCGGGACCCGGAATACACCAC
AGACCCAAATCATCCATCCATTGCTGCACAAAAGAAGATCGCCACGAACACAAACGGACT
TGCTATCAGTGTTGAGACAGATAGGGAAGGCGTAGTTATATTGGAAGGCGGACTCGTTCC
ATAAAAAAGGGGGGTCTCAATGTTGCACATGCCACAAAATACTGGTCCTATTATGCTCAT
ATCCGTCCTGGCGTGAATGGTAGTAGCTTTCCTGCTGTTACAGAGGAAAATGTGCATGAT
TTCCTTCAAAGGTTATGCTCAATCCGCCAAGATGTGCTCAGCATTGGGAAAGCTTCATTC
GAATCAGCAATAGTCGCAGCGTTCAATCAAAGCGGACACACTAGCAGAGGTCAGCCAATA
ACCAGCACTGCTGATGTTGAAGACCTTATGTGTAATTGGAAGGGAAGTGTCTTAAGTTGT
CTCCAGCTAAATTGGAGAAACATTCACAGTCTCAACACCGAGAACAGTGAATTTCTCAAA
GAAACGCTTCCTATGGCAATTGTTGTGCATGGAGCAACTCAGGATCCACCGTATATGATC
AGTGACGCTATCAGTGATCAGGCAGATACAAAAAGAAGGGTGTCGAATCATGGCCTAGTC
AAACTTGCAAACTCTGCCTGTGTAGATGTAAAGAAGAAATTTCAGCATCTGGAGGATAAG
TTATTTGGAATGTCTGTGAGAACCAAGGCAGGGGGCAAACAGCATGCGCATGCTGATCAT
TATGAGATTGAAGTTTCGTTTGATAATCAGGCAAAAGGACGATCCAAGACATACATCTTG
GTGCAGAAGCGATTGTTCAAGGGAGGGAATTTTTCTGGCAATAATCCACCAACTGAACAA
CATCTACGAGCACATCTCAATAGTGGGGATGAAGTTAAGATCCTCTTACAAGCTGCTATC
TCAAGAGCAAAGAGGGGAGGGATTTCCCGTCAAGTGCTATCATCATGCATGGATGATTTC
TATCGAGAGATAAACTGTTCATCAAGCATCACTCTTCCTCCTGATTTGGATGATGTACTT
GATCTCGGTGCGTCTATAGAAGGCGAGTCATCGTCAATCGACTGTTTCTCTCACGATAGA
AGGCTGGAGCAACATCCTCCACCAACAGAGATTTCCGAAAATGGGAGGAACACTGGAGGA
TTGCGCATCAACAGCCTTGGCAGCAGGAACAGTCTCAGCAGTGGCAGCACCAGCAGCCTC
CAAAGATAGGGCTGCCGCAGCAGGTCCAGTTCCAGCAGCCTCCAAAGATAGGGCTGCAAC
AGAAGGTCCAGTTCTTACAGCCGATGAAGCCGCATCAATGGAATGGGCAGCAGCAACAGT
TTGAATGGAGGGCTCCGCAGCACAATGAAATGGTGCAGATGGTGAACACTTATCAGGAGA
AGTGGATGGATCCTCGTCAACATATGCAGCAGTCTCCAGGGATAGTGCTGATGCAGCGGA
TGGACCAGCAAGACAGGCAACTTTGGACTTTGGCGATAAGTATCGCCAGATGGAGTCGTC
CGATGTCGTCCAATGTCGTCAGTTGACGTCACTTAAAAATATCTGGTCATTTCATGCCTT
CACTACGGGTCGTTAAAATGTCGTCAGGTGTCGCCACTTGGGCGTCATTGTGTCGTCAGT
GTCGTCACTTGGGTCGCAAAGGACTTCACTGTCGTCACTTGTGTCGTCAGTTTGTCTTCA
GTATGTTTTTGCTTAGGGTCGTCAGTCGTCTTTGTCGTCACTTTGTTTGTCACTATCGTC
AGTAGGCAGTAGAATATATACCACGTAGGGGTCATCAGTGTCGTCACGAAGTTCTTCAGT
GTCGTCACAAAGGGTTGTTAAAATGTCGTTAAGTGCCTTCTGTTCGGTCGTCATTTTGTC
TTCAGTGCCGTAACTTAGGTCGTCATTTTGTCTTCAGTGTCGTCACTTAGCGTCGTCATT
TTGTCTTCAGTGTCGTCACATGGTGCCTTCTTTTGTCGTCACTTAGTCAGTCACATTAAC
GAGATAATGTAAAAGACGTCAGTTGTCTTCAGTTGTCATCAGTTGACGTCAGTTAATCGC
TCAAAAATCATCCACGTGGCAAACTTGCCTGTCTTGCAGAACCAGCAGACACAGCATCCA
CTTCAGATTGATCCTTTGAATGATAGTCTGAGAAACAGCATAGAAGGAGGTGAAACTGGC
ACAGAGCCAAAACAGCAGAGTGGTCTACATCTACAACAGCCACGTCGGATGGAGTCAGAG
AAGCAGCAGATGACTCTGAAACTTGCAGAGCCACAACAGCAGAGTGATCTACAGCTGTTG
GAGAAAATGAAGGAACGGGTGCGTCTGCTTGAGCAACAGGCTCAGCAGCTGGGACAACAA
CAAACCCAGATAGATATGGGGCATGATACAGGCCGGTATTGTCTGCCTGACAAGCTAGTT
CAACCGCAAGAAACTCAGCGGGAGGAACAGCAACAAACACAGATGACGACGGGACAGGGA
ACCAATGCATTTGAATTCTTCGAGTCCTCCTCCAGAAGACTGTCATCTGGTCTGCAGAAG
ACCGCGGTTACGGATTGTGATGATGGTGAATCGAAGTCAAGTCTTGACAATGGAGAGGAA
TCGATCAATATGCATCAGCAGCATTCGGTTGAGACAATCCTTCATTCAAAGTTTGAATCA
AATGGTCAGCAAAAATACTTGATCAGATGGACGGGAGATTATAAAGATAGTTGGCAACCT
AAAGGCAACATTACATCTGATGTCATAGAAGATTTCAACAAGAGAAAGATGCAAGAGAGA
GCAAACGAGCACTTGGCTATGGTATCAGTGTACTCCATTCAATGCGTACTTCTTTCTATT
TCCTGTTTTACCTTCTCGTGTCACCCATATTGCATTCATTTCTTCTTTGTGAATTAGGAT
GCCATAGACAAGGTTGTCCAGACCATCTTGTATTCTAATAAGAAACCAGGGAAGGCAAGG
CTGTACAAGGTTCATTGAGTGATGGAGTACCCTGATGAATGGTTACCTTATGACAAGGTT
CCAACAGGCTTGAGAGTTGCTTTCGAGACAAGGAATGGCACTCAAAGAAAGGGGCAAAAG
GAACAAAACTTTTTGCGTGCCAAGGCGTCTCCCGTAACGGCTCGGCTAAATGAGGTAGAA
GTATTTATTTTCATCTAGCATGAATTTAATTGTTTGACTAACATTGGTTATCTTCTCCAA
CTTGTGTATTTAGGACACAAAACGCAAACAGGTGCCACAAGCTCCTGCTGAAAGATCTGG
AGAGAGAGAGTCGGTTGTGAGTGAATGATAAACTACCTTTGTGACCTGTATTACTTATCA
CCTCATGCGTACAATTTATTTCATTCTCCTTCCTGTATATTCTTCTTCCTATATTTTTGC
ACCGTGAGTACAGACGACTGCCTAATTGTTTCCTTAGCATCCTCGATATGTAACGTCCTT
TCCTTTTTAGCTTCATTAGCAGGGTCTCAAAAGCGGTCTCGTGAGTATCTGGTGTACTAG
TGTCATATATTCACCTCATACATCAAAGTTGTGCTCAACATAGGTGCACTTTTCAGTATT
ACCCGTGTCGAATGTCTCGTGGTGGGTTCTCCAGCTGCAGGAAGGCCATGTGCAGTAGCT
GCATGGAAGATATGATGGACAGTCCAGACGCTGATGTTGCCGACAGACATGGGAACAAGC
TCAAGAGAAGTCGACGTCAGATAATCGAATTTATGACAAAGCCAAAAACAAAATGTGCAG
TAGATTGGAGCAAGTGTCATCATGGTACCAAAGAGGGCTTTCAGGCAGAAAGCGATTTCA
CGTATCTGAAGAAGTCTTTTCGTGACGGAATGAGGAAGACTGGGAAGGCTAAGAAGAGAA
TTGCATGAAGTGCAACAAACCCCTGCTTCCTATCCACGAGGGCGGCGATGTTAACTGATG
ATTGACATGACACGTCTGCTTCCTTTCCGCTAGTTTTGCGATGCTGACTTACGATTGACG
TTGACGTTTGGAACATGTTTGATGACACTACGGGTTGAGTGGCCCATTGCCATGATGCAT
GGTCACCCTTTGGTTGATGCGGAGATTACCATGGTGTGTATGAGGAATCACAGTAGGTTT
GAGTGGAGCTTTGCCGCGGACTAGCAGAGCATTCTGTTGGGGCTGAAATTTTGGCACGTG
TGTCACTTTTGGTGGGCTCGGGGTGGTGGGCGATGTGAGGGGCTACTGTAGGCAGGTGGG
TGTAGCATAATAAGTAAGCCCAAAGCTAGCTTCCACCTGTAACCTACCTACCTCTGGTAA
CCCACCGGTACACTCTTAGATCCCTCCCATACGTAGGAATCTGTTTTTCGGCAAATCAAG
GAACTCTTGTGCGAACTCCGGTAACCCTCCCGTACACTCCGGTAACCATCCCGTACACTC
CGGTATCCCTCCGGTGCTCTCCGGTAACCCTCCGGTGCTCTCCGGTGACCTTCCCGTACA
CTTCCGGTTACCCTCCTGTACACTTCCGGTTACCCTCCCATACACTTCCTGCATGCCACC
GGTAAACATTTTTTTAGCGTCTAAGTAATGCAGTTATAGCCACTAATTAGATTGATATCG
ATTCTAAGACTTATTGAGAAGTCTGTTTTCCTGTAAAAACATACCAATTCCTATCATACA
TAGAAATAAATCCGAAAGCTCCTTTTGGTCTCGAATTTCCGGTAACCTCCCGGTAGACTC
CGGTAACCCTCCTGTACACTAGTTTACCGGAGGGTTACAGAAGTGTACCGGGAGGTTACC
GGAAGATACCATTCCGAGGGCTCCGGTAACCTCCCCGTACACTCGAGTGTACGGGGAGGT
TACCAGTGTTTTTCGTTTGCAGTGTGAGGAGTGCTTAGGATTATTTCTGGCTTGGACAAG
GACAAGAGGCTCCATGATGGTGTTGTAGTTGATTTTTGAAAGAAAATGTCTCCTTCATCA
AAATATTTGCTATTTTCCAGAAGGATAATAATGAAAATCTTAAAAAAGATCCCTTGATAA
AATCTATCTTCCCAATCATGACAAGATACAAGAATACCAACAAACAATAACGGCTAGACA
TCCAGCTCTGCAAGATGTTTGGGGGACAATTGATGGCCTGAGGGAAAGAATAGAGCAAGC
CCCAGATGACATTGTGCAGAGTCGCTTTTATAATGGATGGAAGAGCATCCATGTTGTAAC
TGCAGTGCTGTGTTTTGCTCTGGATGCCACCATTTTGGCATGCTTTTACAAAAAGTAGAT
GATAGGGGAAGCATTTATGCAAAGCAATTGAGACTTTATCATGAGACTGGATCAAAGTTT
GTTATTGATTCTGCCTTCTGTAGAGGCCAGTTTCCACTCCTTGTCAAATCGTCTCAGGAC
TATCTAGCCGTAGACAACAACATGCTCACTTGCAATGAACAAATTCAAGATTTAGTGATA
AAGAGGGAGGCAACATCCATGCATCAATCAGCGGAATGGGGCATGCGAGGTAGTAATCCT
ATGAAGAGTACGGAGAGAGGAGAGTAATAGTGACATCTCTGCTTTTGCTCTTTAACTTTC
GTGCAAAGTTTAGGGACAAATCAGATCAGGACAGTTTATTATCCTGTTCTAGAAACAAAT
GCAAACTTAGAGTTCTTTGCAACTTAAATTAATTAGTTCAATTTCAGTCAACGCCTGTGA
ATGCTACGTGAAGGTTCAGCAAACAATAACGACAAGCTATTGTGTACATTTAGGCAGCAA
TAAAATTGGATTTTCATATACATGCATCATGGTCAGCATATTTGCATGGCATTCATTTCC
AGAGAAGGGACCAGTTGATTGTTGGGTAGGGCCAAGTTTGTCTCCCAGCTTCCAGGAGAG
AGGGCTGAGTTTTGTCTCCTGGCTTCCAAGAGAGAGGGCCAAGTTTTGTCTCCCAGCTTT
GAGGAGAGAGGGATTACTGTTTAGGCAAGGCTTGGAATAAGCTGAGTGCATCTCCGTAAG
ATGCACAGGACTTACTTAAGTGCCTACGCATGTCACGGTGTTGCTGGCTGGCGCTGACTA
ATGCAGCAGCAGCTTGATCAATAACTAAGATTGACATTAAACATTAACAAATACTACCCA
CTCAACAGAACAAATTTTCACATTGCTTATTCTTCTGTTTTACCCTCAGGCTCTTCTGCT
TTCCTGTCCTCTTCTTGAGTTTGTTCATCGGGATTGCTTCCTTGGAATGAGTGCCCACCG
AATGTTGTTGCTGGGATATGTGGTGCAGTGAAAGACAGATGAGGACGACATTTTGCAAGT
CGCATTTGCACATTTACATTTTTTTTGCGTTTTGGGCGGGGGGAAATTTGTGTAAATTTA
AAATTTACACAAATTCTGTTTAAATTACACAAATCTTGGTCGACAAGAGGCCCTCGTCGA
CCATTGACACAAATCGTAAAAAACCATTTAGACAAATTTAGTTTTCACCTATAATTATCC
TCCCCTCGTCTCTACTTGTAAGCTATCTCTATTATGTATCGTCATGTAGGGGTACTGCGA
CAATAAAAAAATAGGAAAATGGGACCCGTGACCCGGAATCTAAAAGCAATTGGCTAGAAA
TATGATTTACAATTTACGTTTTTGGTTAGTGTTATTGTTGTATACACAAATCTATGTAAT
TGTGATATGTGTAAATGCAATTTAGGAAAGGTGTTTTTGGTATGCTCAACTATCTCACTA
CATTAGAAAGTAGGTACTTTGAAGATAATTTCAGAAAAATAAGGCTATTGCTGAGAAATA
TGACTATTTCCAAATCTCTGATATAGTCTTATTTCTCAGCCATAGTATTATTTTTCCAAA
AATGCTTATTTTTTGGAAATAAGAGGCATCTCTGTGTAGGAATAGTACATTTTCACGTAG
CTCTCAGATATAGGCTGATTTCGTGTCTATAGTTTTATTTGCCATAGAAGGCTTATTTCT
CCAAAACAGTCTTATTTATAATGCTATTTCTGAAAAATAAGCCTTCCCTGAGAAATGAGA
CTATTTTTGAGAAAGAGATGACTGAGATTAAAAGTTTCCTGTTTGTTGATCAATTGCATG
GCAACTAGGTAGGTATCGTATATTTTTATTAATAGACCAGTTCCTCAACCTCAAAGAATC
AATCAATGGCTTGTCATTTTAGAGGTCGTCAGTTGTTAATCTATTAAATTGTTATTAAGC
AGTCAGTACATGTTTAACTATACTTTTTGAAACTTTGACACAAGTTGTGCTGACCTGCAC
AGTATATTATTTAGTCTCAACAACATGGTTGCATTGACACAACGGGCTAACATATGCCCT
TGTATTTCTACATTTAGTGGAGATAAAGTTTTTTGGTTCTCAGTCAGTAATATTTTCACA
TCTTTTGCAAGTCTCCGTTCTGTGGTTCTTATTCTTTTTCAAACTAATACTTAGATTCAT
AACTAAGATCCCCTACTTCACAACTTTTTTCTCCACAATACTTCTTCAGATGAACAACAG
ATGTCATTCACAAAAAGTTGTGAGCTCTCACAACTTTTTGAGATGAGTGGCCCCGACTCA
CAACTTTTTTAGAAGCAATTCCTAGGTAACCATTGTAATTTTTAAAAATTTGAGATCAGC
CTTATATTGGGTGCATATTTTCTTATTTAGCCATTCAATATTTTGGAATCAATTACATAT
TAGAGTAATTCAAGGACTCCTGCTTTAATGGTATGCCTTCAAGCATACAAATCCCTGAGA
ATTGTAATTGGTAGTGGTGATTCAGTTTGTGTTGACATTTCCTGTCAGACTATTATGAAT
GAATGCCAATGTGAAATCAGCATGTGTCAAAATGCTTAAGTATCCTTTCCCAGTCTCAGA
AAAATCATGGAGATGCATTATATTTCAGCAGATTTCCCAAAATTTGGCGATTTCCTAAGA
ATCGCTTTTTTGGAAAAATGGTAAATCTAGGGGAATTTTCCCTGGAACTTGCATTTTTGA
TTTTTCTGATTTTTACGATTCCCATGGAATTGCTTTTTCCCTTACTTTTGGCCTAACACA
TACTTGTGCTCACAATTTAAATACATACCCGGTTCCCATTCAAATTAGATTTGAATATTG
TTTTGCAAAATCTTCTCAAACTAATATTTGATTCCTATCTGATGCTTCAAGATCTTTAAC
TACCTTTCTGTATTCCCTTGTTTCACAGTAATACATTCTTATCTGTTGTCATATTGCACA
CGAAACAGTTGTGATAGTGTGTGATGCCATGCACTAAGGCCGAGTATCTGTGCTCAAGCT
CACAAACAATTTTTGGCTCTCACAACAAATTGTGTGAAAATCGGTCTTTGCGCTCAACGT
CACAAAATCACAACATTTTTGTGAGTGCGCTCTGCAAGGCACCTGATTCCCTGCCACAAT
CCTCATCCCCCATCATGGTGTCATCTCCATCTTCAGGGACTATCATGTCTGCTGTTTGTT
CTGCAATTTCTGCACATTGTCTTCCTCCATCATCAGTCACAGTCTCACCAGATCGCATGA
ACGGTAATGGAAAATGTTATAGCGCTACCACCATTGGGGGTGACCTGAGTGTAGATATCC
CTCTTCTCTCCACAGATAAAAAAGAATTGGACGATGTTGAAGATGTCCTTGAAGGGAAGG
AAGAGTGAGCTGTACCCCCATTCCTGCCACAAAGCCATCCAAACCTGATGTGAGATTGCA
GAATGCAGCAAAATTGGCGCATCAGTTGGTGCGGGCATGTGGTCTCATAACTAAAGCCAT
GACGCTGACAAAGGATGGAGACAATGTGGACACTCGTGGTTAAATACAATGGTCGAAACT
CAAGAAGATGAAGGTTAAAGAGGTGTTCATCAAGGCAAACAAGATTACCAGAGCTCAGAA
TATCTGTTCATGAGAGAATCTTGGGAAGAATGTTGCAAACCTCATCAATGCTTAGAGCTT
CAAAGAGTCTATAAAGGCCCCATTGCAGAAGAAGAATTCATTGGCTAAGCCTGATAGCAT
CCAGCAGGAAGAGTCTACAGGTGTGTGAATGTTATAATGTCTAAGTGAAATGATTTCTTT
TAGCTAAACTTATACTCTGACTCCAGGAACCCAAAGCCTCATGCTCTGGAGTCAATGCAC
AATATGTGTTGTTCTGATGATGACCATTCTATATCCTTGTTATCATCTTCAGGGCAATCC
ATTCTTGGCTTCTCTGTTTTTCAAGAGATCTGTAAACAATATGATCAATTGGATTTAGAT
GAGATCAAGGCAGTTTTAAATTATATTGTGATACTCTACGAGAGTGTTGCAACAAAAAGG
CAGTACCAGGCAAGCATGACCATGTTGGGGCTTATGTTGGTGGCTGTGCATTACTTCGGT
GTAAGTATTTCCTGACACTGTCTACAAGTAAATACAAACAAAACAAATGTGTCAACACTT
ATCTCTATCTTACATTGCTACTTGTGGTTAGCACAAGTTACAACATGCAAACCTCAGTGG
TCACAACTGACATTCATCAGAAATGACCACTTTCATCACTGCAGTACGTTACTCATAGAA
AAATCAATTGCTAATATTATAGTACGATAAAATCCATATCATATTAACTTGGTTTATTGA
CTTAATTTTACCTAACAAATCAACTCAACTGTATGTGATGCAGGGAGGGAGTAGCTTTTT
TCTTGAAATGAATAAATTAATTGTGAGCTGCTGTAAAAATCAATGTAAAAATTATGAAAA
TGATTCACTGTTTCACCTTCTGCCCCTGGTCCCAGCTTTCTATATTGTTGATGTTGTGGT
TGTTGTGGTTGTTGTGTTGTTGTTGTGGTTGTTGTGGTTGTTGTGGTTGTTGTGGTTGTT
GTGGTTGTTGTGGTTGTTGTGGTTGTTGTGGTTGTTGTGGTTGTTGTGGTTGTTGTGGTT
GTTGTGGTTGTTGTGGTTGTTGTGGTTGTTGTGTTGTGGTTGTTGTGGTTGTTGTGGTTG
TTGTGGTTGTTGTGGTTGTTGTGGTTGTTGTGGTTGTTGTGGTTGTTGTGGTTGTTGTGG
TTGTTGTGGTTGTTGTGGTTGTTGTGGTTGTTGTGGTTGTTGTGGTTGTTGTTGTTGTTG
TTGTTGTTGTTGTTGTTGTTGTTGTTGTTGTTGTTGTTGTTGTTGTTGTTGTTGTTGTTG
TTGTTGTTGTTGTTGTTGTTGTTGTTGTGGTGGTTGTTGTTGTTGTTGTTGTTGTTGTTG
TTGTTGTTGTCGTTGTTGTCGTTGTCGTTGTCGTTGTCGTTGTCGTTGTCGTTGTCGTTG
TCGTTGTCGTTGTCGTTGTCGTTGTCGTTGTCGTTGTCGTTGTCGTTGTCGTTGTCGTTG
TCGTTGTCGTTGTCGTTGTCGTTGTCGTTGTCGTTGTTGTCGTTGTCGTTGTCGTTGTCG
TTGTCGTTGTGGTTGTGGTTGTTGTGGTTGTTGTGGTTGTTGTGGTTGTTGTGGTTGTTG
TGGTTGTTGTGGTTGTTGTGGTTGTTGTGGTTGTTGTGGTTGTTGTGGTTGTTGTGGTTG
TTGTGGTTGTTGTTGTTGTTGTGGTTGTTGTTGTTGTTGTTGTTGTTGTTGTTGTTGTTG
TTGTTGTTGTTGTTGTTGTTGTTGTTGTTGTCGTTGTCGTTGTCGTTGTCGTTGTCGTTG
TCGTTGTCGTTGTCGTTGTCGTTGTCGTTGTCGTTGTCGTTGTCGTTGTCGTTGTCGTTG
TCGTTGTCGTTGTCGTTGTCGTTGTCGTTGTCGTTATCGTTGTTGTTGTTGTTGTTGTTG
TTGTTGTTGTTGTTGTTGTTGTCGTTGTCGTTGTCGTTGTCGTTGTCGTTGTCGTTGTCG
TTGTCGTTGTCGTTGTCGTTGTCGTTGTCGTTGTCGTTGTCGTTGTTGTTGTCGTTGTCG
TTGTCGTCGTCGTCGTCGTCGTCGTTGTCGTCGTCGTCGTCGTCGTCGTCGTCGTCGTCA
TCGTGTCGTCGTCGTCGTTGTTGTTGTCGTTGTCGTTCTCGTTGTCGTTGTCATTGGTGT
TGTTGTCATCGTCGTCGTCATCGTCGTTGTCGTCCTCGTTGTCGTTGTCGTCGTCATCAT
CTTCGTTGTCGTTGTCGTCGTCTTCGTTGTTGTTGTTGTTGTTGTTGTTGTTGTTGTTGT
GGTTGTGGTTGTGGTTGTGGTTGTGGTTGTGGTTGTCGTTGTCGTTGTCGTTGTCATTGT
CATTGTTGTTGTGTGTGGGGTGATGTGTGAGGGGGAGGAGGCAGTGGTGGTATCTCCAGA
TTCAGTCTGCGGGCTGACATTTAGTAACAATGGCAAGGGCAGAGTAAAAGGAAAAAGGAA
TATGCAATCAAATCAAAGGATCACATTGCTATTACCTCCCTCTTGTTCCTGTTCATTGAT
AGCATGGGGCTGGCAGCAGTTATGTCTCCGGATTCAGCCTGTGGACTGAAATTTCAACAG
TGACATGGGTGTTGCTTAAGAATTTCATTAAAGGAAAATAAAATTAAGAAATGAAACTAA
AATAAAAACATGATTATTTCTCACGTTGCGCTTTTCTCCCCCTCTTTCTTTTCAATGTTA
GCAGGGGGCGTTTGAGCGAGGCGGCGCAGCCAAGTCTCCAGATTCAGTCTGAGGGATAAG
ATGTCAGCAATCGCACAGTCAGTGCAGAAGCAAAAAAGAGAGCACAGGCTGTTTTCTTAC
CATGCATCTGCCTCCCCATCATTTTTTCCTTCTAATAAAAGGAGGACCACATTGGCGGCA
TCTCCAGCTTGACTCTTGGGGCACTGATAATGTCCATGTCACAAATGCTGCGTAATTATT
TAATTGAAAATGTTAGCCCTTAAAACAAATAAAAAATTAAAAAGAAACGACACTCATATC
TCGCGTCTGCATTCCTCTGCTCGTCTGTCTTGTTCACAGCAGAGCTATGGTAACGGCGAC
TCTAGATTCAGTCTGTGGGCGGAGATCAGGTGCGTTGACTGTGGCAATGGCAAAATTGCC
ATAGTGTTTTTGATACAAGAGCGAGTGTGTGAACAGGGTGCGTGCGCATCTGGATATTTG
TTCATTTGCACATCACACAAAAAACGTACTTACATCACAAAAGCAATATAAAATCAAGGT
CCTATTCTCACCGAGGCCAAATCCAGTAAAATTTACTGAATTCATAATAACTAAGAACAC
GCCTAATTTAATTGCAACAGTTGGGCACGCGCCATAAATTTGGAGTTACCCAACAACGTT
AAATTTGAATGACCCGACAACTATCGTAATAATACAACAGAGTACAGTACAACAAACTTC
AATTAGTTAATGAAAAAGCTTTATGTAAGAAAAGTTAGCACTTTTTTAGAGTTATCGTTC
TCTAAGTAGTAACTCTCATGTATCAACTTCAATGAAAATAAAAAAGGCAACTAATTTCTT
GCAATATCCATGTGTGAATTTGTGTGCACATGACTCATTACATACACCTTGTTAGTCAAC
TTAAAACATGTAAGTACACTCACGACACATGTTAGTCATATTTTGTTGAACATGAGCTGA
ACATGACTATGCTTACAAAATTCGTTCGTACTACTGATGTTAAGTATCCATCTCACACCC
AAGGTCTGACTAAAGGGCTCTCAGACATAGTAAGGTACCATACCTGTCATGCACGACCAA
AAAAGTGCAGGACTGAAATTGTATTGAAGGTCGCGATGGGTATTCATCATCACTGTAGTA
CGCTAGCAGTACGCTAGTCGTGTGCTTTGTGGGCTACCTTAATTCTCATATTATAAGGTC
ACAAAATGTTAAAAGATACATAAGTCTCTTAACTGAAAGTTAGTGCCTGTTACATGTAAA
AAATTATTGGTATCCACCCCTAGTTACTAAATAGCAGTGAATTGTACTGTAGAGCAAAAA
TTTTTTTTCGCGGCAGTGTTAGCGCATTTCATTTGTGGTCAGTTCTGATGTAAAATGCTT
AGTTGGAAATGTCGGCGTTGTGTCGTGTCGGCGAGCCCCATTTTTTTGAGACATGTCTTG
TCACCATCTCGATGTCGCAACATGTCACGAGCGTGTCTTATGATGTGCCGGCGACATCAC
AAGTCTCACAAGTCATGATGATGACATATTTTCCGGACACGCTAGCTTTGCACTAGCTTT
GCATAAGTGGTGTGGTGGTTTTTCGCCAACACATGACCAAGATTGACTCCCAGTCACGGT
GTGGGCGACATTCAAGATGTCATCAAAAATACAACTACAGCATGTCTCGGGATGACACCT
CACCAAAATGTCGATGACACTTCCAACTAAGGTAAAATGACATAACTTGTGAACCGGAGG
GAGTTATGCGGTGCAATACACATTGGCGTGAAGTAAATGAACAAAGCTATCACTTAGTAA
TGATTATTGGCTCTAAAGCACGAGTCAAGTATGTGAAAATGACATTTTTTTCTAACCTTC
AGAGTCTTGACCTTATAATGCGGTGTCCTTATAATATGAGAATTACAGTAGTGTGGTTCA
TTTTGGCGGGCTAACAATACGGCCGTTATGCAGGCTTGGGTAGGCTTGAGGTAGGCTTGT
GATAGGCTACCGTATAAATCAGTGTTTAGGTCATTCAAATTATAAGTCGAATGGAAGTCG
AATTAGTCACATTCATTCTTTTCTGCTGCATGGACGCCTTGCCAGCACTAAAACATAAAA
AATAGATTCTCCTCACTGTCAGCAACATGCTCATATGTGTAGCTCCCCATAACTCCTTCT
AGTTGTGGAGTTATGCCAGATGGTAGCGGAACACACCACACATCACGGGGCACATCACAT
CAACTGCCTAAAATCTAAACCACCATGTTTCAGGTCGTGTTGTTGGTGCAAACGGAGTTG
CAAAGGGCAGAAAAAAGAAGTACCCCCCTACGGAAGTAAATAAGCAAAGATACCAAAAAA
ATATCACAGACGATAAGCTAACTTGAGTGGATTATAAGTTACTTTTTTAATGTATCTTTT
GACATTTCATTTACCTAAGCACTGATTTATACTGTAGTCGTGCGCATGGGTATGACTACG
GCTAGAGTGGTACATTTTTGTATGCCAGTGGAACGCTGTTGTTATACTAGAGTTCCATGT
TTTTCAAATTTGCGAGCTACCGACTTTAAATTTGTTAGTCATTTTATCTCTCCGTAGAGG
ATATCACCGGTCCGGCGAAGTGAACTAACAAAAATAAAAAACGGTCGACTAACAAATTTG
ATCAAATTTGTTAGCAACTTAACAAAGTTGATGGATGCTTGCAAGTGGTAGGAGATACTA
AATTCCTCCGGTAGATCATTTTCTTCCAATTCTGGTGGTTATTTTTTGTGGGCAAGGCTT
TAGTGGTCTGTCCATCACCCCAACAGTTGATCGCTGTCAAATTTACAGTTTAAACATGGA
CACACAAGATTCGACATTTGCAACTTTGAAATTTGTTAGTGACCTCTACTCAGACAACTG
ACAAATTTGCTGTCGTTCAACTACCGTAATTACCGGTGTATATAAGAACCACAAAATGTC
CGGTCATTTTCAAAAGATACAATAAGTCGTTCTTATAATACGAATGAAGTTAGTCTCCCT
ACCGCGATGAAAAAATAAATGTATATCTGAAAATGTAGCCCTATCTACTTGGAGGTAGCC
ACTATGTACCCTTTTAACCATTGCTCGTCCGTCTGATGTGTGTGTTTGTTGTGAGCGTGA
CTGCGCGGTGAGTTTTTGGTCATAGTACCAGTAAGAAATTAAAATGAATCATTATCATCA
TATTGAATCATCAACGTGTTTATTAACCTATTCCTACGTATTTTGTGTCAGTTCTACACC
AAGAAAGGGAAACTATGTATGCCAGCTATTTTTTTTAGCGCGCCTAGCATAAAAAATGGT
TTTCCGTAAGAAGATGGTCGAAAAATAACTGACATATTGCTCTACATAGAAAAAATACCA
GATTCTACGAGGAGCTATGATGAATCATTATGTCGGAGAAGGTGTGTAAGAGATCCAACG
TGATGACCCCTTCCTAATGGATTGAGGTTACAGGAAATGGGCATAAGCTCCATCGAGAGG
TCCCGAAGGGGTGTGCAGTGACGGATGTGAGCTAGATGCATTATGTGCCTTCACAACAAG
CGGTCAAATATGGACAATATAATGACATTTTATTGATTCATTATAAGTTTTGACTGGTAG
TGTAACTCAGTGAATAATGGGACCCATGTGGACCTAAGCATATGGGCGTGTTGCTCCCGA
TGAGGAGAATCTAAATAGCCAATGTTTAGAGTAAACATAGTGCGTTAATTGACCAAAAAA
AGAAAATGTCTGTCGACATGGGTCATTTTATAGTGGTGGTTCTTATACACCGGTAATTAC
GGTAACAAAAAAATACCAGCGGCTGCTGCAAGATTTTTTGTAGCTAGACAGAATGCAATT
TGTAGAAACAGAGGAAGACATACTTTAAAAATAAAGTGGCTTGTCTAGGTAGTATGCCGC
AGTTGCTTGTCTACGCTTAATTAAATAGCAGTTGCAAATGGGCGCGAGAGCCTACGGTGC
TTCGCGCGCGCAGCGCTTGCGATTGCGCCCAGATATAATAATTATATAGTTTATTGTACC
AAGGTTCCCTTTTAGTTTGCAAAATCGTTCTTGTTAGACACTCTTCTGTGTCACGATCAC
GCCCATTTTAAAAATAAGATGTGTAATATTATAGTTTCCCAAGGTTCCCTTTTAGGTTGC
AAAATCATGCTTGTTATGGTAGACACTCTTCTGTGACACAATAACATTCCCTTCAAGTTT
ACCGAACCATTGATTTGTGACATTTTAATGTTCCCTTCAAGTTTACAGAACCATTCTTGA
AAAAATGTTATACGCTACAAGGCTGTTCTTTAAGCTATTCACAAAGATATAGTTTTAAAG
GTAGACAGAGATTAACACATCATGACTACCCATGTAAGTAGCCCCGAAAAATGAATTATG
TACAGGTAAGTTAGCATCAACTCATGGATAAGTACCTGTTTTGGCAAAAGTGAAAAAACT
GTCTCACTGGAGAAGAAGAAGAAGAAGGAGAAGGAGAAGGAGAAGGAGAAGGAGAAGGAG
AAGGAGAAGGAGAAGAAGACGAAGAAGAAGAAGAAGAAGAAGAAGAAGAAGAAGAAGAAG
AAGAAGAAGAAGAAGAAGAAGAAGGAGAAGAAGAAGAAGAAGAAGAAGAAGAAGAAGAAG
AAGAAGAAGAAGAAAAGCGGCTTAGTTTCCAATACAACTAAGATTTTGAAAAAATCTTGA
TATCAAAAACATGGACACTCAGAGTGGTATGGTACGCTTTTCATGCGCTACTTTTCGCAC
GAAAGAAAGTCAATCGTGCGGGATACCTTACTACGTAATTTACGTAAATTACAAGCAGCC
GCTGCAAGATTTTTTAGCAGCAGCGAGAGCCCGCAAAAAGGAATTCGCCTTGTTTCGTTA
AAAAGAAGATATGACAGTGGTCTCAGGCACGACTTTTTTAGTGTTAAAGCGAGCTTCGCT
TGTACAATCGCGGTTTTGGTTCAAGATGTAAGTAAGGCACTTCGGTTAAACATAATTTTT
GGTGATGCGTTTAGCGTACTAACGTAACATAGAAAACTTTTTGGTGATGCCTGTCATGTG
AATTATGCCTTATTTGTGTTGTTGTCCGCTCACGTTGAAAATATTTTGGTGATGTGTCTA
AGGCTGTTTGCAGCCCCAGGGTCTATTTTTCGAGGTCTATATTTGAGATGGGTTATGATC
CCATTTTTCTGAGAATAAAAAATAGACCCTCGTGATAGCCGCGCAGCCCTAGGATCTGTA
TTTTTGATCGTAGGGTCTATTTCTAGGAGACCGTTTCCAAATAAATTAACATGGGACGTA
CACGACTGGGAGCCGAACCCATGAACTTTGGTTTTTGAGATTTACGATTTACTAACTGAG
GTAGCCGATCAAGCTTTCTGCGAAATTGGAGAAGGGCTGGTTGAGCTTTTCGTGGAATCT
CCATGTAGGAACTAGTACCTAAAATATTGACCCCGGCCAACCTTCGAAAAAATAAAAATA
GACCCCGGATCTATATCGGGTCGATATAGACCCCGGGTCTATAAAAAAAGTCGGGGGTCT
AGATTTTTATAGACCCCGTAGCGTACAGACCCAGGGCTGCACGCCATTTTTCGCCCATGG
GGGGTCTATATTGGGGATCATAACCCAATAAAAAAATATACCCCAGGGCTGCAAAGGGTC
TAACGTACTACCCTAACATGAAAATATTTTTGGTGATCCCTGTCATGTGAATTATGCCGT
TTCCCTTTACAGCTGTTCAATAGCACAATTTTTGGCCACGCTACAAATTGCTTTTAGATA
TAATTTTAGAGGTAATCAGATATCAACAGTTAAAGAATACTCATGCATATAAACCGAAAA
ACTTAGGCTTTTACGGGTATTTCCAGCAGTGTATATATGAATTCAACTATAAAGTTCAAA
AGTGAAAAAAACGTCTCCTGGAGAAGGAGAAGAAGACGATATCTGCTCAATGGTAAACTA
AGATTTTTGAAAAAATCTTGATAAATACTTGGATATGCAACGGAAACGTGTTTCTCCTTG
AATTCGAACTTCTTACCTCGATAAAAAACTGCGGGCCAGGGCATTCATGTACAATACTAT
TACCAGCAGCCGCTGCAAGATGTTTTGTAGCTAGCGAAACAGAATGCGATTTGTAGAGAC
AGAGGAAGAAGTACTTTTGAAATAAAGTGCTTGTAGTAGTATGCCACTTTTCTACGCTTA
ATTAATATGTACTATAGTAGTTGCAAATGGGCGCGCGCGCCGCGCTTGCCCTCGCGCCCA
TTTTAAAAGTATGTATCGTACCCATTTTTAGTTTGCGAAATTATTCTTGTTAGACGTAGA
CACTCTTTTGTGACACGATAACATTCCCTTCAAGTCTACAGAAACATTGTTGTATGATTC
ATAAAATGATAATTTGTGACTAATGTTCCCTTCAAGTTTACAGAAACATTCTAGAAAATA
ATGTCATACGTTATACAAAAAGATATAATTTTAAAGGTAGGCAGATACTTAAAGCACTAT
AACTACCCGTGTAAGTCCAAGCGAAAAATGAATTATTTACAGGTAAGTTCACATCAACTT
CATGGTCAGTACCTGTTTTGGCAAAAAGCAAAAAAACTGTCTCACTGAAGAAGAAGAAGA
AGAAGAAGAAGAAGAAGGAGGAGGAGGAGGAGAAGAAGAAGGAGAAAACGGCTCAGTTTC
CAACACAACTAAGATTTTGAAAAAATCTTGATACTCGTCGTAGGTAATAATATTATGTAT
GACATAATGGGATTGCTATTGTCTAATATCGTTGTACAGTCGCTTAGAGTCGCTTCCGAA
CAACTCACAAACCAGAATTATGGACGCCATACAAGCCCAGCTCTCATCCTCTCTTGCCCA
GCTTAAAGCAAAGCTTGACGAATCACCTGCCTTGCAGAAATTGGAGGTGCGGGTCGTATG
TTTTCTTGTTTGACGAGACGTTTGCTATTGTTGACGCTAGCGTGCATTGGATCGATCTTA
ATTTGCACTAAATTTGCTGTGCAGTGCACTTCTTCTTCACTTATCTCGTTAATGCCGCTC
ACTTGCCATCTTCACCTCCGATCAACCCAGGAGAAAACGCATGTTCCCAAGGAATATATT
TTCATTGGAGGGGCATTCGTTCTCACCCTCGCCTTCCTCTCCGGAGTCGGCACCGGTACT
CTTTGCAGCGTAATTGGATTCATTTTTCCCGCAATAAAATCTTTTGCAGCTATGGAGTCC
CACGCTTCCAATGAGGTGACTCAGTGGCTTGTCTATTGGGTGGTGTACTCGTTCTTTTCA
GTAATTGAGATTTTCGCGGAGACATTGCTTTACTGGATCCCGTTTTATTATAGGTTCAAG
TTAGGTTTCCTTATCTGGGCTATGTTGGTGAGTCGCTGAAATCCTTTTACTGAACTTCAC
AATAACGCACTTGCGGAAGAATATCATTAATCGATGCATTATCTCTCGCCATATAGCCCC
AAACACGCGGTGCAAAATACCTGTATGACAACTTTTTGAAAGACCTGTTGAAGAAGAGCG
AGTCAAAAATCGATGCTGCATTGAAGGATGCTAAAAGCACTGCTGGAAAAGGTGATAATG
GGAACAAGAAAGACGAATAAGAATTATAGCATTAGATAAAGCTGTTGCTGTTTCAAATGG
GATGTCATCGATGCAGATGAATGCGTTTATAGCTCTTGAGTGTTCGCAACTTACATGAGT
GTTGGTTATCTCATAGGATTCTTTAATGAACTTAATACTTGTTGATACCATAAAATAGGT
GAATCATGGTCAACCAATTCCTTTAAAGTGACAGGCAACTTTCAGAGAATGTATGTTTCT
GTTGAATATTAAAAACCCCGAACTTCATGTTTTCTCTGGAGGTGGGAATATCACTTGAAG
ACATTTTTGCAGGTTTGTCAAGGTGTTTTTTAAAGAATTTAAGAACCCATTTTGGTGATG
ACATGGTGTTGCCATGACAGAGTATTGATTTTAAAGGTTAACTTTTTAATCTATCTCAAA
AATGAGACAAACGTGGTATTAAGTCGAAGTAAGGTCAACTTAAATTCCGATTAATACATA
CTACTGTATAAGCCGGATTATAAGTGCTGCCAGTGTATAAGTGCACACGGAGCTAATTCC
ATGTACATTTTCTGTTTCTATGTGTTCCACCCTAGCTAAGTTCATGGAAAACACATAAAG
CGTTTCTCTGTCTCATGAGCAATACACCAATATTTGTAGCTCCCAGTAACTCGGGCTGGT
TGCCGAGTTACGTCCGAAACCCGAAAAAATCACATGCTCCACCATTACAACAAAAAAACA
CAACACATCTCCGCCCAATGAATCACATTGTTCTTGTTGGTTTGTCACATCTGGTGGGAA
CCTGTACCGTACGGTACAATAAAGTAAAAATTATAAGGTGTTACGGAACCCACCATGTTA
AGAACACTAACTTGCGCCGGATTATAAGTGCCGCCTAAATGTATCTTTTGTACAAAAGCG
TGCACTTATAATCCGGGTTATACGGTAGATCATTCACTTTATGCATTCTTATCAGATTGA
TACATGATAAATGTCTGGGGTCCTGTGGAGTCGTGTTGCCAAAATTGGCAATATTTTGAT
TCAACTGAATGACTTGACATCAAAAATCTTAAGTTCTGCCTTCCACAGTGTGTCTTGCCC
ATCAACTCCTTATCTATGATTCAAAACAACACAGATTATGTAATGTGCAACAGGGAATCT
GTGAATTTGAGCACCACTTGGGTGGGTTATCATGGTGAACACAACATTTTAGGAGTTTTT
GCCAACATTCATGTGGAGGTAAACATTGGTGCAAATGATTGCACATGTGACTGACATAGA
CCAAAATATGAATAAGTTAAAATAACTTTGTGAACCATAAAAAATGTGGTGGAATAAATA
TGTGGAGTATTTTCAGAACTGTATTCAATAAGATCTTGCCCCTTGTAGAGGAACTGCACT
ATGTATGGTGCTGTTTACAAAAAGCTTATAATAACAATTACTACCTTAGTTTCACATGTC
CTTGACATGTCCTTAGATGTGTCCAATGCCTGCGATCTTCCCTGGGCACATGTTTTTGCT
GACACAACTACAGATGTTGGCTTGGGCTTGGGGTCACGTGTCCCCCAGTCTGCAAAATCG
AGTCCCATATTTTCCGTCACTGCCCACAATGAGCTGCTGCAAATCAAGCTTGTGTCCACC
CACAATTGTACCACAACCACAATGAATTAAATACTTACCATGATCTTCACAGATATGGCC
GGCGCTCAGTCCACAGACTGAAGCTGAGGTTGTGCTGATGATTCTTGTTGTACATGATTA
ATTTGTGGGTCAAGACTATCATCATTGGTGCTGCATTTCCATGAATTTTCTGAAGTTATG
GATGTATTGTCACTGTCACTGTTACTGTCACTATCATCATAGAATGCACAGTCGTATGGC
TTGAAGTGTGGAGATTCGTGTTTGCGATGGAGACGGAGACGGCCCCTGGAAAGATGTGAC
AGGGAAGTTATGGAGTCCCCTGACAGGATGCGTTTGTGTACAGCATATGGCATCGTGCAG
TTGCTGTTGCATATTTATGCTTGATGGGACGATGAATGTTGCATTGGACGGCATTGGAAA
TATACACATCCATCGTGATTATTGGATGAGCGCGTGAAAAGTAAAACCTGGGAGCCTCCC
AAAATTCTGGGTGAGAGGGCTCCCCTTTCACCCAGAATTCTGGAAACGCTCCCAGATTTT
ACTGACACCAGTCAGACCGGAATATGGGTGAAAAATTAAAATATGCGTAGGTAGTACAGG
GAATTGTGCCGATTCCCCCAAAAAATGAGTGAAAACAAAATCTGCGCACAGATTTTGAAT
GCAAATAAGATGGCTAAATACAATAGGAGCACTCCTGCTCTGTCTGTTGTCAGTCTGACC
GACAAAAATGACGTCAGGGTTGGAGTAAAAAAATATTTACAACCTTATATCGATTGAAAG
ATCTTTTTCCATGCTTTCTAACAGTGTTCTTGTTTTGTTTGTTTGAACAGTCTTTTGTGA
GTTATTGTCAGGCTGCGACTTTGTAACGTTTGATCCCAATTGATCGATCTGAATCCGTGA
CAGAATTTTTGGATAAGGACCATTTTGTATTGGACTTGACTTTGTTGGACCAATAGCTGG
CAATCGCATGCCGATTGCATCCGATAGGGCAATAGTCCAATGAATTTTTTTCCTGCCATG
TCATTTTTTCTCTCGCCACCTCATCTTTTTCTTCTCCACATCTGTGTATTTCTCACCACT
TTCAATCATTCCTAGTACTTACTGTAATATGTCCATAGGAAAACCGATTGGTCGATTGAA
CTTCAAGGGGGAAATAGCGTCCAATCGAAGCTCCAATTGGACTATTGGACTCGTGACAGA
ACCGATCGACCAATCCAAAAAGGGCACTCAATTGGATTGGAGACGTTCATTGGGACCTAA
AAAGTCACAGATTCGCAGTATCAATCAGCCAATCAGGCTCATGGGACTCACTTCGATCCG
ATCTGATCTGTCAATAAGACCTACAAAGTCCCAGCCACAGTTGAATAAAACGGATCGGAA
AAATCCGATCTGTTCATTCTTGTAGAAAATTGGTACATTTCTACTGTATAATAATAGAGT
TACTTCGTTTGCTCCAAAATTCATTTTTGAATTTCTCTCGAAATAAGTTTTTTGGAATCC
ACTGTCTGGCCGGCTGGGTATCATGATACCTCTAGGATACATAGTGCTCCTGTTGTATAT
AACCGTCTTAAATACTCACCCTTAGAACATCTGGTGTCGTTTTATATTAGGTTTTAGGTG
AAAAATAGAAATGTCAATGAAATCGAAAAAACACATATATGTTGGTTCCAGTTAGGGCAC
CATCCCAGTTCTAGAACTGGACGTTTTTCTCCCAGTTGGGGCACTATGCATTGAAATAGT
TTTCCAGGTAAGGCTAACTACTACCTCCAATTTTCTGAGGTACCTTATTAGGTGAAGATT
ACACCTAATTGCGGTCTCAGTTCTAGAACTGGGACATCCAGCTCTAGAACTGGGCACCCC
ATTCAGGCACGGTGCCCCAACGGGGAGAAAATTGTCCAGTTCTAGAAGTAGACAAAAAAT
CATCCAGTTCTAGAACTGGGACAGTGCCCTAACGGGATCCAACATATATCATATCAGTGG
GATCTTAACGATACCATTACCAGAAGCCGCTGCAAGATTTCACGATTCGTAGAAACAGAG
GAGTCGTAGGTTTAAACGTAAAGTGGCTTGGCTACATATACTTATAAATGTACGTGTGCG
CCGCGCACACGAACGTGCCCATTTTTGAAATAAGATATAATTTTAAAGGTAAACATAGAT
CAACACATCATGACTACCCATTTAGGTCAACCCTGTTTTAGCTTACAGTGCAAGTACCTG
TTAAGGCAAAAAGTGGAAAAACTGTCTCACTGAAGAAGAAGAAGGAGAAGATGTAAAACA
AGAAGAAGAAGGAGAACATGGGCTCACTTTCCAATACAACTAAGATTACCAGCAGCCACT
GCAAGATTTTTTGTAGTGAGCTAGACAGAATGTGATTCCTAGAGACAGAGGAAGATGGTT
TTATGGCAGCTCAAAAATTATATACATCTATAATCGTTGAGAATTTTTATATCGTCAAAT
GATGTCTAAAATGTTATAAAAATGATCGCTACAAAATATGAGATGAATGAAATTATCATC
TCCAAAATTGTGTTCAGAATATAGTATATACTTCCGCAATCCTAAGAAAAAATTGCCTTG
CGTTTCATTACCGCTCAAAAAATATTATGTCCTTGAATGCTTGAGTTAAAAATATTGAAA
TCGTTGATAGCCTTCAAAATCGTTGAAAATATTGATGGCTTGAGAAATCATCAATAGAGG
ACAAAATCGTTAAAAATATTTAATGCTTGAGTTAAAAATATTGACCGTTCAAGAATATTA
TGTACAACCGTAATCGTTAAAAAATATTTTTTTTTGTTTTATTGCAGCGCAAAAAATATT
ATATAAATCTATCATTGCTGTGAATTTTTAAATCGTTGATAGACGTCAAAATGGTGTAAA
AATTGAACGCCACAAAATAATCGTTGAGAATTATTCTTGTAAAAGATGTTTTATGTTATA
ACGTCGTTAGTCCCTTCAAGTTCACAGAACCATTCTTGTAAAAAATTGGTGACACTTCTA
TATTCCCTTCAAGTTTCTTGTAGAAGATGTTATATGCTATAATGTTGATCTTGAAGCTAT
TCACAAGGATATAATTTTAATGGTAAACAGGACATAAAACATCATAACTACCCGTGTACG
TAGCCCCGATAAATTAATTATTTAAAGTTAAGTTATCATCAACTAATTGGTAAGTACCTA
TTAAGGCAAAAAGTGAAAAAACTGTCTCATCAAAGAAGAAGGAGAAGGAGAAGGAGAAGG
AGAAGGAGAAGGAGAAGGAGAAGGAGAAGGAGAAGAAGAAGAAGAAGAAGAAGAAGAAGA
AGGAGAAGGAGAAAAGGGGCTCAGTTTCCATTATTACCAGCAGCCGCTGCAAGATTTTTT
GTAGCGAGCTAGACAGAATGTGATTCCTAGAGACAGAGGAAGATGGTTTCATTGCAGCTC
AAAAATTATATACATCTATAATCGTTGAGAATTTTTATATTGTCAATAGACGCCAAAATT
GTTATAAAAATGATCGCTACAAAATATGAGATGAATGAAATTATCATCTCCAAAATCGTG
CTCAGAATATATTATGTACATCCGCAATCCTAAGAAAAATTTGCCTTGCGTTTCATTACC
GCTCAAAAAATATTATGTTCTTGAATGCTTGAGTTAAAAATATTGAAATCGTTGATAGCC
TTCAAAATTGTTGAAAATATTGATGGCTTGAGAAATCATCAATAGAGGACAAAATCGTTA
AAAATATTTAATGCTTGAGTTAAAAATATTGACCGTTCAAGAATATTATGTACAACCGCA
ATCGTTAAAAATTGTTTGTTGTTTTATTGCAGCGCAAAAAATATTATATTCATCTATCAT
TGCTGTGAATTTTTAAATCGTTGATAGACGTCAAAATGGTGTAAAAATTGAATGCCACAA
AATAAGCGTTGAGAATTATTCTTGTAAAAGATGTTTTATGTTATAACGTCTTTAGTCCCT
TCAAGTTCACAGAACCATTCTTGTAAAAAATTGGTGGCACTTCTATATTCCCTTCAAGCT
TCTTGTAGAAGATGTTATATGTTATAATGTTGTTCTTTAAGCTATTCACAAGAATATAAT
TTTAATGGTAAACAGGACATAAAACATCATAACTGCCCATGTATGTAGCCCCGATAAATT
AATTATTTAAAGGTAAGTCATCATCAACTAATTGGTAGGTACCTGTTTTGGCAAAAAGTG
AAAAAACTGTCTCACTAAAGAAGAAGAAGGAGAAGGAGAAGGAGAAGGAGAAGGAGAAGG
AGAAGGAGAAGGAGAAGGAGAAGAAGAAGAAGGAGAAGGAGAAGGAGAAGGAGAAAAGGG
GCTCAGTTTCCAATATTACCAGCAGCCGCTGCAAGATTTTTTGTAGCGAGCTAGACAGAA
TGTGATTCCTAGAGACAGAGGAAGATGGTTTTATTGCAGCTCAAAAATTATATACATCTA
TAATCGTTGAGAATTTTTATATTGTCAATAGACGCCAAAATCGTTATAAAAATGATCGCT
ACAAAATATGAGATGAATGAAATTATCATCTCCAAAATCGTGCTCAGAATATATTATGTA
CATCCGCAATCCTAAGAAAAATTTGCCTTGCGTTTCATTACCGCTCAAAAAATGTTATGT
TCTTGAATGCTTGAGTTAAAAATATTGAAATCGTTGATAGCCTTCAAAATTGTTGAAAAT
ATTGATGGCTTGAGAAATCATAAATAGAGGATAAAATCGTTAAAAATATTTAATGCTTGA
GTTAAAATATTGACCGTTCAAGAATATTATGTACAACCGTGATCGTTAAACAATATTTGT
TGTTTTATTGCAGCGCAAAAAATATTATATACATCTATCATCGCTGTGAATTTTTAAATC
GTTGATAGACGTCAAAATGGTGTAAAAATTGAACGCTACATAATAAGCGTTGAGAATTAT
TCTTGTAAAAGATGTTTTATGTTATAACGTCTTTAGTCCCTTCAAGTTCACAGAACCATT
CTTGTAAAAAATTGGTCACACTTCTATATTCCCTTCAAGTTTCTTGTAGAAGATGTTATA
TGCTATAATGTTGTTCTTTAAGCTATTCACAAGAATATAATTTTAATGGTAAACAGGACA
CAAAACATCATAACTACCCATGTATGTAGCCCCAATAAATTAATTATTTAAAGTTAAGTT
ATCATCAACTAATTGGTAGGTACCTGTTTTGGCAAAAAGTGAAAAAACTGTCTCACTAAA
GAAGAAGAAGAAGAAGAAGAAGAAGAAGAAGGAGAAGGAGAAGGAGAAGAAGGAGAAGGA
GAAGGAGAAAAGGGGCTCAGTTTCCAATATTACCAGCAGCCGTTGCAAGATTTTTTGTAG
TGAGCTAGACAGAATGTGATTTGTAGAGACAGAAGAAGATGTACTTTAAAAATAAAGTGG
CTTGTCTAGATAGTTTGCCGCAGTTGCTTATCTACTATTAATAAAAGAGCAGTTGCAAGT
GGTTGTGAGCACGCCTATTTTAAAAGTAAGATATAATAATATAGTTTACCAAGGTTCCCT
TTTAGTTTGCGAAATCGTTCTTGTTAGACACTCTTCTGTGTTGTGATCGCGCCCATTTCA
AAGTGAGATATAATATTTTATAGTTTACCAGAGTTCCCTTTTAGTTTATGAAATCATTCT
TGTTATAGTAGACACTCTTCTGTGACACAATAACGTTCCCTTCAAGTTTACAGAACCATT
GTTGTATGACTAAAATGATTTGTGACATTTGAATGTTCCCTTCAAGTTTACAGAACCATT
CTTGAAAATAATGCTATACGTTATTATAAGGCTGTTCTTTAAGCTATTCACAAAGATATA
GTTTTAAAGGTAGACAGAGATTAAAACATCATGACTACCCATGTAAGTAGCCCCGAAAAA
TGAATTATTTACAGGTAAGTTATCATCAACTAATTGGTAAGTACATGTTTGGTATAAAGT
GAAAAAACTGTTTCACGAAAGAAGAAGAAGAAGAAGAAGAAGAAGAAGAAGAAGAAGAAG
AAGAAGAAGAAGAAGAAGAAGAAGATGATGAAGATGAAGAAGAAGAAGAAGAAGAAGAAG
AAGAAGGAGGAGGAGGAGGCGGAGAAGGAGAAGGAGAAGGAGAAGGAGAAGGAGAAAAGG
GGCTCAGTTTCCAATACAACTAAGATTTTGAAAAAATCTTGACAACTAAGATTTTGAAAA
AATCTTGATTTTGAAAAATCTTGATAGTGTGAAAACAAAGGATTCCCGAAGTCTGCCCGA
AGAGCCTGAAGTCAGCCCAGAGTCTGCCCGAAGTTGCCTCCGTCAAAAATCACATGGATA
TACCAGAGTCAAGTAATAGGAAATCATGGAAGGATAGAGGAACGAGAGACGGAGGATAGA
CGGTACAATAGCATGTGCTCAGCGTATCTCTCATTTCTCATGCATAATCTTGCCCCTGCT
ACAGGTGTCGCTCTCCGACGGAAAACTCCTCTTGTTGGGGGAGTCTTGCTCCTGTTGGGG
ATAAATGTCTTGTACGGGAATCGCACATCGCACCGATATCTTTATGGTTTCCGAAACCTA
TCGCATTCTCCGGAAGATTCATTGGAGACTACTCTGCATGGGCGTAGACCCCTCTGGGCC
AAATCATTTGCACATGTCCAACCCTATGAAAGTGAAATATCACCTGCGTGCAGACCTCAT
TTTCAAGTCGCATCTCCTCCTAATCAACTGCTTCGATGGTCCAATTCCTCCAAGTTCAAA
CGGCTTTACTTCTATCACGCCCGCAAAGCTGGTAAGTATGGTATTCCGTGATTTCCACTT
CATCACCACTCCCACGCCTTAATTTTCTTAATATCGTGTTTCAAAATGTCCGTTGTTTTC
AGGAGGAACATCAATGAAGTACTATTTTGAGAAGGTTGCCAAACACCATGGCTTAGAATT
TGTGTCAGCGGAGTATCTGGGCTCAGAACTGCCTGGTTCTCATGATGACTCTACGTTTTA
TGTAACTCATTTGAGAGATCCCGTGAGTAACAATGTAGTTGCCAATCCTAGTTTTCCTGT
CATGGTCCCAGAGAGCTTAATGTGAATTCGTCGATTAATAAAATGAAAAAAAAGGTAGCA
AGGTCATTGAGCCATTTCAAGTGTAAGAACATTTTTTCTTAGTTCATACTTTATTTTTTA
CTCGTCCCTCATTGGATACAACATTAACTTGTCCTAGATGAAGGGAGATGGGATTGCAAG
CAACTGACAGAGAACTTCACTTTATACAATGCATCCGAAGACAATGCCAACAAGCTAGAA
ACATGGAATGGGACCGCTGGTCACCATGGATATGCTCCATGTACAACAACGTCAAGGGGA
ACGACTTTCCATCTCGTAAAATGTGCAGTTAATTGCTATACCCAATGGTTTTCAAGTTTA
TCTTGCCCTGTTTGGGACATTCCAATCAGCACTCAAGTGGAAAAAGCCAGAGAGGTCTTA
CTTCGATTCAATTTGATTGTTATCCTTGAAAAACTCAAAGATCATAACTATGTTGCTGCC
ATAGAAAGTTTTACGGGAGTCCCAGGTCTGACAGTTAAACGCAGCGCGTGGTGCGAACTC
GAATCTCACGAAGTAAACAAAAAGGTTCCGTTAAAGTTCAAAAATGAAACGATCCAGCAC
TTAACGGAGCTGAACCGAGTGGATATTGATTTATACAACAATATAAGCAAATGCTTAGTA
AATGGTGTGTATGATTTTCCTCGATGGGATCATAATAGGTTGACAAGAAATCAAACATTC
CATGTAGATCATCAGGATTTCTCCAAATGGAAGATTAACCAAGTCAAGAAACACTGGGAG
AAAAAGTGGGAAGAACAAATCAGAGACAGCGCAAGAGTCTTTGCTCCTACGAAAAAGTCC
CCAGCATGTGAACCCCACTTTGATCTTGCTACTGCTGTTAATACGTGGGACAACGAGACG
AAGTTTAAAAGACTTTACTTCTATCACTCACGGAAAGCGTGAGTTGCTGTTCTGTATTGC
TCATTTATACCATGCGCTCTGATGATTTGTCTCCTTCTCACGCAATTCATCTACGCTTCT
CCACAGCGGGGGTTCCTCGCTGAGGTATTATTTTGAAAGGGTAGCTAGGCACCATGGTCT
TGAGTATTCTGTGCTCGAGTACGAGAACGCGGAATTCCCTGGGTCACATGACATGGCCAC
TTTTTATGTTACCAATCTACGTGAACCTGTCGCGAGATCAGTTAGTGCTTTTAAATGTGA
GACACGTCAATTTGGGAGTTGTCGTCGAGTTGCCTGTGACCTATTCAATCGTTCTTTCAT
TTTTGCAGATGAAGGTCGCTGGGACTGTAACCAATTAATCTACAATTATTCATTTGTTCC
AACAGAAGCCAATGCTAGAAAACTTGAATCTTGGAACCATACTGGTGGTCACCATCCAAT
GCAATGCAAGTTTAAAGGGAAAGGGAAACCACTAAATTTCTTTTTAGGAGGATGTGCAGT
CAACTGTTACATACAATGGTTTGCAGGGATCTGTCCGAACGAGTCGGTGTCCTTTTCACA
GCGGTATGAAATAGCGGCAAGAAAAATTCTTCGCTATAACTTCATTGTGGTCATAGAGAA
AATGAGTGATCCTATCTATATTGCTGCCGTTGAGCGTTTTTTCGGTGTTCCAGGAATCAC
CCAAAAGAAACAATCGTTGTGTGAATCGGAAGCCAACAAAGCCAATGAAATGAATCCATT
GGTCATCCAAAATGATACCCTGACACAACTTAAATATCTCAACAAGTTTGATATCATGTT
GTACCAAAGATTAACGGAATGCCTTGAAGATGGAAACTACGACTTCCCTGAATGGAACGA
AACGAGATTCACCAGTTCAGGAGGAAGAATTCCTTACAGTCCCTTTGATCACTTCAAACG
AAACGAAGTTAACGAAAAAAATAAACTGAAACTTAACCTAACGTCGGTCTAATGACGTCC
TATATTACTTCGATGTCACACCACTACAACGTTCATAGAAACGTTATTTTATGTTGAGCG
CATTCGGGTGGTCCTCTTGTTCACGTCCAAGACGATCTCCCCATTAAAAATGAATAATCC
CATCCTTAGATAAATGCACTCGATAAAAACCACTTCGACAGAAAAGGTCTTATAATATCA
TCGTTCTTAGCTTCATTTCTCTGAGGGAGTCTTACAAATCATAGAGTCGACAGCATGGAC
TGGACCTTGAAGCTCCTCCCAAAGAGCTTTGTAAACAAGCTGCTGGCGCTGCACAGGACG
CTTTCCCTCAAACAGCAGAGAAATAACTTCTACAGAAATATGCGACCCGTTAGGATCGTC
GTATGCCCCTGTTTTATTTTCAACAACGCGGTTGAGGTGTTTCGATGTCGTGGGTTGCAT
TAATTGTGCACGTGTAGCAATAAATTGTTACAAACAAGAATTCAGCATGTCAGAATTAAT
TATCGCGAGAAATCAGAATGAAAGAATACTAAACCAAAGCTTGGAGCGATGACAAAGTTC
CACCATAACAAGCATACATCGCACCTGTCACCTTGACATCTTCGGTCTCCAACGCTGCAG
CTATCTTTTGTCTGCAAGTCTCAACAATCGAAGTATCCGCCCCAGCTGGTGTAGACATCC
ACCTGGTAGATAGTGCACCAACAATTGTCCTTTCGGCTACTTTGCTACTTTGGACGGAAA
ATGAATGGACAATTTTAGAGAGCATGATGAAAGAGAGGATGGACAATATGGCCTTCATCG
TCTTGGTTCTGCTCATTGTGACGTTTAAATAATTATGAGTTTATGACGTACTTATATTTT
TTATTTTGACGTATACTACAAGTAAGAAGGTAATATAGTAGTCGTAAGTATAAGTTGGCG
AGGATTTTTCTGTGACGCGTGAAGAGAAAAAAGGATAAAGCCCATCCTTTCTCAGTACAA
TACAATACCATACCGTACGGACATGAACGTGAACTTGAAATTACCAGCAGCCGATGCAAG
ATTTTTTGTAGCTAGCGAAACAGAATGCAATTTGTAGAGACAGAGGAAGACGTACTTTTG
AAATAAAGTGCTTGTAGTAGTATGCCACTTTTCTACGCTTAATTAATATGTACTATAGTA
CCATAGTTGCAAATGGGCGAGAGCGCCCTCGCGCGCAAGCCGCGCGCTCCCGCGCCCATT
GTAAAAGTATGTACCCATTTTTAGTTTGCGAAATCATTCTTGTTAGACGTAGACACTCTT
TTGTGACACGATAACATTCCCTTCAAGTTTACAGAACCATTGTTGTATGATTAAAATGAT
AATTTGTGACTAATGTTCCCTTCAAGTTTACAGAAACATTCTAGAAAATAATGTCATACG
TTATACAAAAAGATATAATTTTAAAGGTAGGCAGATACTTAAAACACTATAACTACCGGT
GTAAGTCCAAGCGAAAAATAATTTATTTACAGGTAAGTTCACATCAACTTCATGGACAGT
ACCTGTTTTGGCAAAAAGCAAAAAAACTGTCTTACTGAAGAAGAAGAAGGAGGAGGAGGA
GAAGAAGGAGAAGGAGAAGGAGAAGGAGAAGAAGAAGAAGAAGAAGAAGAAGAAGAAGAA
GAAGAAGAAGGAGAAAACTGCTCAGTTTCCAACACAACTAAGATCTTGATTAACAGCAGC
TGCTGCAAGATTTTTTGTAGCGAGCTAGACAGAATGCGATTTGTAGAGACAGAGGAAGAC
TTACTTTAAAAATAAAGTGGCTTGTCTCTAGGTACAATAGTATGCCGCAGTTGCTTATCT
ACGCTTAAAATAGCAGTTGCAAATGGGCGCGCGCGCCTCGCGAGCGCCGCGTGCTCCTCG
CACGCGCCGCGTGCGCTTGTGTTAGGCCAAATGCTTGGTAATTTCCAATTGCTAAGCAAT
TGTCTTCAGTTCGAAAGGACACTTTGCAATTCCTCGTCGACGTTTGCACTACCAAGGAAT
TTCAAAACTGCCGGGAATACGCAGAAATTTCTTGTCCACGGCCGAATTACGTTTGAATTG
TGTGAAAACAGTCAGTTTGGATGCATTTGTAGCCAAATTTGGCGCCAAAATGCACTCAAC
TGACAGGGTTTTTAATGGTACCAATCCCCACGTAAATTAATATCTTGTGTTGGGTCAGTG
TTCTCTTCCCAAGGAATTGTAACGGCGAAAAAACATGCACGATATTGAAATTCCTAAGGA
ATTGTAATAATGAAGATATTAAATCTGTATTACAATTCCTAAGGAATTGTAATTTCTAAG
TTATTTTACAAATGACTACTGTTGAGTACCGTCGAACGGAAAAATTGATGCCAAACGGAC
ATGTTAGACACTCCTCTGATGCCAATCAGACGTGTCACACTACAGTATTGATGCCAAACA
AGGGGTCGTTGCAGAAAATCCCCAGCTAAACCACTGTTGTCGAGGAATTGAAAACATGAA
AATTTCAATTCCTTGGTAGTGCAAACGTCGACGAGGAATTGCAATGAGTTTTTTGACCCA
TTTTGCAATTGCTTAGCAATTGGAAATTAACAAGCACTTGGCCTAACACTTGCGCCAATT
TTAATAATATCCCCATCCTTTTCTTACGGCGCATCTTGTGCACCGTAACTAGCTTTCCCC
ATGATAATCCTTATGGTGCATCTAGTGCACCATAATTGGACGATTCCTACATAGCCTCCA
TAGGCATTCAAAAAGACACATTTGCCCATCAGAGGTAATCTGGGCTTGGCATCATTATTT
TGCTAGAAATGCATAAGCCTAATTTTTGGCCAATTAAGATGGAAATGTTAGGCATATATA
ATATTTTCAAAAGTTGTACCAGACAGTTGGGACGCCTGAAAACTCCGTCAGTGTGGTGTA
CTTACTGGGATTTTTTGTTCTAACACTAATATTTGAAATGATCTCTTTCTCAAAAATGGT
TGTTGGTTTCCTCTGAACATATGTAGGAATAGTACAAAAGTTATGGTGCACTAGATGCAC
CATAAGAGATTTCAAGGATTTGGTCAAAGTGTGCAGTGCATCTAGTGCACCGCAACTGGG
GGTGGGGATATACTTACATTAATTTTAAAATACTATGAAAATATATAAATATCATACCAC
TTTGTGTACCACCAACAAATACCTCCTGAGTCTCAATATCCCTAAGTATAGAGGCATACT
AATTTTCTAGCCATTACAGGTCTAGTTATTTTTGAAAAAGCATGTGATAGAAAAAACTCA
ATTACTTTTTTAATAGAAATCAACAATATGACCTAATTTCAACTGATCACTGCAAATTCT
AGCAAAACAAAATGTTATTAAATTGAGTAATGCTGCTGTTTTGGGGGGAGCCAGTGAGGG
AAAGAGGGTCACATGGTGTTAGAAGGCTACTGCAGTGTTCAAAATGAAACTCTCTACAAC
AAAATTGTCACAAAAATTGCAATTACTCACCTATTCTCTACTTTAGAAAGCCAGTCTCCC
GCAAACTGACAGGATTGAGCATTTGCTGTAGTATTTGTGGGCATTGGGACTGGTGGGGAG
GGCCATATTTTATGAGGAGGTGTCTTCGGGGTTCATTATTCAGTGAAAAAATCAAACAGT
TGTAAAGATGGCAACAACTCACATTTTCTAGCCCATTTAAAACAAATTCCCCTGTGTGCA
GTGAGGATCGAGCTTTGCTGTTGTCTTTCAGAGCATTCGTAATTGGGAAGAGGATGAGAT
TGGAGAATGAGGTATTGGAAGGATTACTAATGCATAAAAAAGAAATGGGCGTAAAATTTG
CAGTAACTCACCTATTCCACCCATTATAAACCCATTCCCCTGCACACAGACAGGATTGAG
ATTTAGGGGCTACTGATATCCATTGCGAATTGGAAGGAGCGTCAGATTGGAGGAGGAGGT
GGTGAGAGCACGGTAAATATTTCATAGAAACAATTGAAAAGGGTGAGAAATTTAATGTGC
TCTCCAATTTGACAACGAACAAAGCCACCCCACTGCACACTGCTTGCATGGATCATTTTC
TGTGGTCATTGGGGGCAATTGGGGATCGGGAGGAGGGCTAGATTGGAGGAGAGGGCAGTG
GCAGGGTCAACAATATATTGAAAGAATAGATGGTCGAAATTGGCAATAGCTACCCAGCTG
AATAATTAACCCCGAAGCCACCTCCTCATATAATATGGCCCTCCCCACCAGTCCCAATGC
CCACAAATACTACAGCAAATGCTCAATCCTGTCAGTTTGTGGGAGACTGGCTTTCTACAG
TAGAGAATAGGTGAGTAATTGCAATTTTTGTGACAATTTTGTTGTAGAGAGTTTCATGTT
GAACACTGCAGTAGCCTTCTAACACCATGTGACCCTCTTTCCCTCACTGGCTCCCCCCAA
AACAGCAGCATTACTCAATTTAATAACATTTTGTTTTGCTAGAATTTGCAGTGATCAGTT
GAAATTAGGTCATATTGTTGATTTCTATTAAAAAAGTAATTGAGTTTTTTTCTATCACAT
GCTTTTTCAAAAATTGCTAGACCTGTAATGGCTAGAAAATTAGTATGCCTCTATACTTAG
GGATATTGAGACTCAGGAGGTATTTGTTGGTGGTACACAAAGTGGTATGATATTTATATA
TTTTCATAGTATTTTAAAATTAATGTAAGTATATCCCCACCCCCAGTTGCGGTGCACTAG
ATGCACTGCACACTTTGACCAAATCCTTGAAATCTCTTATGGTGCATCTAGTGCACCATA
ACTTTTGTACTATTCCTACATATGTTCAGAGGAAACCAACAACCATTTTTGAGAAAGAGA
TCATTTCAAATATTAGTGTTAGAACAAAAATCCCAGTAAGTACACCACACTGACGGAGTT
TTCAGGCGTCCCAACTGTCTGGTACAACTTTTGAAAATATTATGTATGCCTAACATTTCC
ATCTAAATTGGCCAAAAATTAGGCTTATGTATTTCTCGCATAATCATGATGCTAAGCCCA
GATTACCTCTGATTGGCAAATGTGTCTTTTGAATTTCTACTGAGGCTATGTAGGAATCGT
CCAGTTACGCACTAGATGCACCATAAGGATTATCATGGGGAAAGTTAGTTATGGTGCACT
AGATGCACCGTAAGAAAAGGATGGGGATATATTTTCGTAATATTTTTATTTCTGAGTACT
AGTTCGTGATGTAGCGCTACGTCAATTTTTTCAATACGTCATGCATTTTTGATCGTAAAT
GTATAAGCGTGCTGCTACTTAAGTAGCGCTGAGGGTAATAATTTCTACCAAAATTTGGCT
AACAAAATAAGAAGATGCGTCTGTCTGCCACACAGTAAAATCTACCATGTCCTGTAAAAT
AGTGAATCACACAAGATTGTGATGGACGTTTGGTACAGTATTATAATATTGTACCTTGTA
CCTACTGCAGGTCTTGTTGTACCATACTTCTACACTGACTTGATATCATTGTATGTCCAT
GCATCACCATCATGACATGTTTGCCCCATTGTTGGAAACTTTTTCAATCCTGGCACCCAT
GCTGAATCTAGCTACATTGCTAACACTGGCCTGCTGCTAACAACATACACAAACAGGGAC
AGTTGGCACAACATGCGAAAAATGAATTTCCTTTACTACTTTGACTCAAAGTGGTTGGTT
TCTACCCCCAGAGTGAACCAGGAGATGCCACTGTTGTCCTTGCTCTTGAGAGCATATGAA
TTTCTCATTTTTGAATTTGATGATATCTTTTGAATTCATTACTTACACAGCGCTCATGTC
ATGGTTCATATCTCAGCTCCACGACTGAATACAAAGACGCCATGGTTGTCACTCTGCTGC
TAGAAACAATAAGGAACAGGAATTGTGAGTTACTATTGAGACAAAATATTTCCCATTTTT
TACTTTGATTTCATGATTTGATTTATCCCAATCAACATCTTATGTATCAACCTTGGCAGA
TTCATATCTCAACCCCAAGACTGAATATCGAGACACCACTTTCATCCTACCCACATAAAC
AGCAATAGAAAGCAATGTCTGCAAGGGACAGGTGAGATGAAGTTTTTCCCCATTTTTTGC
ATCGTTGCTCAATTTTTATCAAAAAGTTCCCCATTAACAGCAACAGTGATAACCCACTTA
CAAGGAATGTTTTTGTGACAGAGTTTCAGCGATGATTAGGGCTGGGCACATTGCAAAAGG
CTATTGATTTGATATGTAGAGGCTATGGTGCTCATTTATCTGTTATGAAAATAATTAAGA
AGGAGGGTGTCCTACATTGAGGACTGTGGCTACATTGTTTTTTTATGCTTTAATATTTTG
TTTGAGATTGATGCAAAATTAAGTCATTGTGATATCATTGATTCTTGTGGAAAATCAATA
TGTGAGCTAGTTCATAGATGAGGGTACACTGGTGAGATACAAAGCGGTCCTGGTTCAAGG
TGGGCATGATCTTAAACCTCTCTGCTTGACGTATCATACCCCAACAGCGAATATGTTCCT
TCACAAGCAGCAGCAACAGGTCTAAATTGTGAGCACCTGTTTGCACTCATAACCCCAAAA
TTGGTACATTTGTTGTCCAACGATGAGACAAATAAATGAGGGTGGCACTTGGTGGAGGTC
GAGTGATAAAATGAATTGATGGTAGTGATGAATGTGTGATTATGTGACCTGTATGTAGTA
GTATTAAAAATGTCTTGAGGTACACAAGTATAGCCTAGTAATAAAAACGTCTTGAGTACA
GAAAGACAAAGCCTAATAATAAAACTGTCTTGAGGTTCACGAGTGCAGCATAGCTAAATT
GTGAGCAAAACAGTTTGTAGTCATAACCCTAAAGGATGGTACATTTGTCTGCCAAGAATG
AGACACATAAATCAGGGTGGCCCTGGGGTATAGATGTATAGTGATGTAATGAATTGATGA
TAGTGATGAATGTGTGAATATGTGATCTATGTGCGTAATAGTAATAAAAATGTGTTGAGC
TACTATACAGTTTCTTATACACCATTTTGACATTTAAAGACAAGTCTCACTTGGAGGGTT
AATTACTAGCTTCATTTCTAGGTAAAACATTTTAAAAGTGAGATGTAATATTATATAAAA
GTGGTTCTCAAAGTTTTTTTTCCTCAGATCTGATCTCCAACTCGACACTCGGACAATTTC
TGTGATGTATTATACAGGGCCTCGTATGTAGGGGAGATGATTGCATCTGAGGCATTTTGT
CGCATCCTTCGGACATTTTGCAAGTCCCTTGGGTGTTCTAATGCCAGAATTGGCTCATTT
TAAGCGAGAAACATCAGATCTGAGTGATCAGATCTGATCTAAGCCAAAATCGGCTTAGAT
CAGATCTGACCTTCTCAGATCTGATGTTTACTTTTATTCACGATCGATCTGATCTCCCAA
AAAAACATCGGCAATTCTTGCACGGTCCTGGGCACGAATCTCGCCCCATCAAAACACCAT
GGCCATTTCATCAGCACCTCATGCTGCCCATCCCGTCCTTGCGCCAACTTCGGTGCACGG
ACATCAGTGGCCACGGGTGCTAATTCGGTCACCGCGAATGCGTGGGGAGGGAAGACTTTT
GGGTTTAAAAGTTTGGGACAAGAGCGCAGCATGTTAAATCTTTCTTTATTCTCATTATCT
ACCTTTCTTATGTGTTGGTGTATGTTCTATGAAGGGGTGTTACTATTAAGAGAACTGTAT
GTCCATGGTCCTGACAACTGTGTTTTCCAAAGTTACCTCTTCTCAACATTAAATTAAAAT
AAGCGTAGTAACTTGGTGATAACATGGTAAATACATACGCACAGAATAAGAGTCTACGGT
GATGTGAGCAAAGAAATGAACCTGGATACCAACATAAAACTTGTGTTGGTCATATCCAGC
CCCTTATCATTACCATCTAACAAATTAGCCACATGGTCTGCGTTGAATAATCGACGAGCG
CGATCACGGAAAACTGCCAGCGATGACAGCAGTCGCGAGCGATTGCTGTGACGAGGCATG
GCTCTGAACAAAATGGTCGAGATCTGTCAAGCCGCGAAAAAATAACAAATTATTAAAATA
GATAGGTAAGTACTGCGTCTTATCATGTAAAAAACGTAAAAAAAGTGATCTCATCATAGT
GTTTTGATCCTCAGATGTGATGTCAAGATTGGGCGGGACGTCTGACGTAAGTACCCTTAA
GTAATTATCGGTCCTTTATAGCAAAAAGGAAGTGATCGCATCTGAGAATTTTTTTTTGAG
AACCACATATATATAGGTAGGTTACCAAGGTTCCCTTTTAGTTTACGAAATCATTCTTGT
TATGGTAGACACTCTTCTGTGACACAATAACGTTCCCTTCAAGTTTACAGAACCATTGTT
GTATGACTAAAATGATTTGTGACATTTTAATGTTCCCTTCAAGTTTACAGAACCATTCTT
GGAAAAAAGGTTGTACATTATAAGGCTGTTCTTTAAGCTATTCACAAAGATACAGTTTTA
AAGGTAGACAGAGATTAAAACATCATGACTACCCATGTAAATAGCCCCAAAAATGAATTA
TTTACAGGTAAGTTATCATCAACTAATTGGTAAGTACATGTTTTGGAAAAAGCGAAAAAA
CTGTCTCACTGAAGAAGAAGAAGAAGAAGAAGAAGAAGAAGAAGAAGAAGAAGAAGAAGA
AGAAGAAGAAGAAGAAGAAGAAGAAGAAGAAGAAGAAGAAGAAGAAGAAGAAGAAGAAGA
AGAAGAAGTGACCTAAGCCGTTTGGGAGATAAAAAATACTAAATACCTATTAGCGTAGAT
AGGGTAATAGAGATTGTTGTTGTTGGTAAATTGTGAGCTTATCATTTAGGTTTTACAAGT
GAGACATGCATCATGTTCGAATGAGACATAAATGATCATTAAGAGATTGGCAGTGATAGG
TGGCAGTTGCATGACTGCCCCATATCCAACTGTCTTGAAGGAACCGTCCCATGGGAAGGT
TCCTGAGAAGGAAAGCTGCCAGTGGATATTCAACCTAAGAAAACACCTACAATATGTATG
GTGGATTCTTAGGAAGGAAAGTCTTGATTGGCTATGGTTTCTGAGAAACTCATATCCTAT
GACTGTTGAGTCCTTCCTTTGTATCAAACAATGTGAAGGAGACCTATGGAGTTCCACTTG
GAAGCTCCAGATTCTTGGCCTATGTCACTCGCCCCACGAATGGAGTATCAGGTGGAAAAA
GAGAAAAAACCCATGAAGGGAAAAAATTAACCTATAACCCCTGTATGGTGACTAGCTAAA
GCGTAAGTGTTGTACGGAAGAGGGAGGTGCCACATAAAAAATACCATGCTTAAGTTAAGG
CTCTTGGTTAAAAAAAGGTGTGACTCTTCTGATGTTAAATCTTTCAGATTTAGTACCGCG
TTGAACCCTGATAGTCCCATTCGTATGAATAGTTGTGATAGTCCAAGGATCACTTTCATA
CCGACTCTCTGATTTGCGGAGGATACCATCTTTTCTAAGAAGTACTTGATCACCAACTTT
ATAATCCCAATCACGGCGTGAGCGATTTTCCCGCATCGTGTTGAGGTCAGTCTGGCGCTG
CCTATGTTCTCCTATTCTGTTCCAGTCAGCAAGGAAGGGCACGTCGAACAACATGTCCCG
ACCAAAGATAGCTGCACCTGGGGAGGCTTTAAGTACTGTATGGTAAGTTGAGCGAATGGC
CCATGCTGCGTTTGTTAGGAACGCATCTATGTCACTGGCTACTACTGTGTCAGCCATGTC
TAGTGCAGTAGTGCGGAGCATTGAAGTGATTACTTGATGCACCCGCTCCAGTATTGCATT
CGCTTGTGGGTTCTTGACACTGGTTGGCTTACGCTTGATCCCATATGATTCACAAAGGGC
TTCGAAGTGAAGTTTAAATTCGCTTCCATTGTCGTAGATAATGTATTGACAACGTGGATA
ACGGCTAAACCAGGTCTTGTTAACTAAATTACTGATCATTGCAGATGACTTGTCAAAGTA
TGGTAATTTAGGTGTATTATGAGTCTTATTGCCCTGTTGCCCCTTGTTATCCGTGGGAGT
AACCGCATCTGTGGTTACCGGCAGTTCTACTACTTCAAACCAACTGGAAGCTGGATCGAT
CATAGTAAGACACATAAAGTCAATTTCTGTCCCATCTTTACCTTTGAGGGTATATGGTCC
AATAAGGTCCACACATAATGCCTCCCAAGGGTTTGTGATGACTAGCTTAGTAGGGAGTTT
CCCATACTTATGCTTGCGTCGCTTGTTGACTTGACATATACGACAGTTTTTGACATGTGA
TCGGATGGTACTTGCATACCTTTCCAATACATCGCTGCATGTAACGCCTCTTCAAGACGT
GTGTGTCCAGGATGCTGCAAGTAGTGGTGGTACCAGCTAACTGCTCGACTTTGAAGGGAT
GTGGGAATGACCATCTTGCCATCCTTACACAACAAATGTGTATCCTCTACTAATTGAGTG
GTATACTTGTCATGTCTACTAAGCCTTTCTAAAGTTGCATCTGTCGCCTGGGCTTGTGCA
ATTTCCTTCACTGTTAATGGGTAAATTGCATCTTCGTCGCTGCGATTTGCAAACACCAGA
TTGATACTATCTTGGTGAGTAGAAGTGCTATTAGCACTTGAAGCATGCTCAGTGTAATGA
CACCAGCATTTCGTGAACGCCATCCAATTGGCGTTGTCATCCTTGATCGGACCGAGTCTA
ACCTGGAGATGGCGTCAGCAACAGTGTTATGGATGCCTTTTATGTGCACGATTTCGGGAC
CATACTCCTCTAGGAGTAACCTCCATCGGTATACTCGGTCTGAGGTTAATCCAAGGGCAT
CTTGGATTAGGTTTTATGATCTGTAAAGACCTTTATTTGTTGTCCCCACAGTATACCTTT
GAACTCTTTCAGTGTCTCCACTATGGCCAGTAGTTCAATTTCGGTCACACTGTATCTTTG
TTGCGTCTCAGACAACTTCCTACTGAAGAACGCAAGAGGCCTATTACCTTGAGTTATCAC
TGAACCAAGTTGTTTAGACGAGGCATCAGTAAATATTTCAAATGGCTTTGAAAAATCAGG
GTAGGCTAAAACTACATCTTTAGCGATAGCAGCTTTTACGTTATCAAATGCTATTTGATG
TACCTCATCCCAATACCAAGGTCGCTTTTAAATCTTTTTGGCTTTGGTGACTTTGGTATG
ACCACACTCCCCTACAAGTGAGGTGAGTGGGGCAAGCATTTCACTACGCCTTGCCCAAAG
ATCTCGATAGTACTGGACCATGCCCAGGAACCTACGGAGGTCTTTGACTTGTTTTGGTGG
CGTAATTGCAGTATCGCTTGTACTTTGTTTGGTTGTGGCTTGATGCCAGTCCTTGTTAAG
ATATACCCTAGGTATTCTGTTTCTATAGCACAAAACTTCGATTTTGGGGCATTGACTCTC
AAGCCCGCATCTCGCAGTCTGGTAAGAACTCTCCTTAAATGATCTAGGTGGTCGTCCAAA
CTTGCCCTGGTGATGCAAAGCAAATCATCCAGATAAGTCTTTACGAACTCTAAGGCTACC
ATTAGCTCTGACATCTTTGCCTGAAAAATGTCTGGAGAACCTGCTATACCCATCGGTAAT
CTAAGATAAGAATACTTTCCCCAAGGGAAGATGATGGTGCAGATTTTGGATGCATCAGGA
TCCAATCTTATGGTGTAGTAACCCATGTTTAAATCAAGGGCTGTAGCAAAGGTAAATCCT
TCTAACTCTTGCAACACTGTACTGATTTTAGGTAATGGAAACGGTTTCCTAACTAGTCGC
TTATTTACCTCTCTAAAATCTGAGATAAAGCGTACAGTGTTATCTTTTTTGGTATTATAA
ATGTGGGTGACGCCCATTCTGATGCAGGCTGAAACTCCAATACCCCCAGTTCACAGAGCC
TATTTAATTCTTTGATTATGGTCTCTTTGTGCATTCTTGGCACTGGGAATGGTCGACCAT
GATATGGCGTTACGCCTTCCTTTAATTGCAGGGAGACAGGGTCTGTTTTCCAATCACCTA
GTGTTCCATCAAAAGTTCCTCAAATTCTGTGAGTAACTCTAGTAACTTGTTTTGGTCTTG
GAGACTAAGGTGAGTACAGTTGGTGCTAACAACTGATTGGAGGTCTGCTTTTTCATATTT
AGCGTCTAGGATATGTACCACTCGCTGAGTCGCATCTTGCGTACTGCTGGGTTCATGAGC
CATGCTGTTGTTAACAGCCCAGGCTTTGTCCATTGTTGACTTAGTCAGACTATTGATGTC
CCTCATTGGCAAAATGACGTCATCAATTGTTATTTCTTTTGTTCGAAAATCTAGAACAAT
TCCTAACTCTTTCATGGTATTACAACCAAGAATGAGGTCATACATTGGCTTGGCCATCTT
CTTCTTATCATATTCCACAACGTCTGGCTTCACCAGATACTCCTTGCTGTTGGAATAATC
AAAAATTGAAGATTAACTTCACTCCTTCCTTTGGTTAGGAAGTCCCCATTCGACGTGTGC
CAAGAATTTGGCACCTGCCTAGCCAAGTAGGGGAAATGCATGGATGCTCCTTTTCATGGA
ACATCAAGTCACCATCAGATCCACTGTCAAGTAGAACTTTAAGGACTTTGTTACTAGTGC
AACTCTTCCTCGAGTGTTCGTGTCTCTGTGGAAGTTGATTTTCAGTTGCTAAGGTGTGCC
ATGCTTTGGCCACTACAGCTGTGACTCTTCCTTCAGTTTGACTTTTGAAAGAAGTGTTCA
CACTATTGAGAAAGGCACCCGACAGTTCGGGGTCCGACAATTCGGCAGTTATCTCACTCT
GTGTGTTGTTTTTGACTTTTGCTGCAAGACTTTCTTGATCTTGCTTCGTCGTAGTATTGT
AAACAATTCGATTATTTGAAATTGAATGTTCCGTATCTTACTAAGATTTTTAAATCTTTT
ATAAACTCTTTATTCGAATTAATATTTGAATTTGAGTTAACGGTAGTTTTACTCGGACTG
GGGTAAGTATCACTTGGTTGTTTATTACTTTTTAGTTTCTTACAACATTTAGTTAATTCC
CTGTACTACCGCACCCATCCTTTCAGGACGAAGTCGGAGTCATCGCTGTCACTTTCGTGA
CGGCGCTATGCTTCTTCTGCGAACGCTTGAGTTTCTTGTTAGATTTCTCAAGTTTTTCGA
TCTTCGCAGACAATTGCGCATAGGCACTATTGGTGCGAGGAGAAGCCTCAATAGAATGCG
AAGGTCCACGGGCTTTCTTCCTGTGAAATCCTTTTGAAGGAACCATCCTTCGCATACTTG
CGGCAGTCTTGCGTATGATATGGGTCGTGTGCGCGCCCCATGTTTCTTGCACAAGATACA
GTGCTTCGCACTTGTGGTACGCTTACGTGGGATACGATCCTTAAACGTAACCATCTTCTG
CTTGAGGAGTCGCCAGACTTCGCAGAGCTCTTAGGCCCATCCCGATCCTTGTCGGTTGGA
TAAGCCTTTTCGATACGCTCGAAAGTGCTTCTAGAAGCTTCCGAACGCTCTGGGGTACCG
ATGCCCCACTGAGTTCGTATTGGTCTTGCCAATTCCTTGGGACCATGCGTAATATGTGAC
TAGCTAGGTCCGGGTCATCGAACGGCTTCACCACAGCGGTGAGCTTGGTGGCACGGTTGG
AGTAGTAAAGACAGGGCAATAAGTCCAAGTAGCCATTCAGCTGCTGGATGCGGCTGATGA
ACTGGCGAATCGGAACCCTGTTGGGCTTCTTCAACCCGTTACTTATGTAGAAGCGCTGGG
TCTCAGCAGCGCCATTACGGAACACGGTCAACAAATGGAAGCTGACACATTCCATGAATG
ACCCCCAAGACTGCTCACGCTTCTCGGGATGTTCTTCCCCGTAGATATCCGTCCATGGAG
AACAGTCAATTTGTTCACTCACGATCTTCTTCCAGGGGCGCCTTGCTTCCTCCGTGAGTA
GGTTGGAGTAGAGGCTGAACACTTGATTGATGACGGACGTAACAGCCTCGTCAGCTTTCT
TTGCGGCTTCTAGGGCCTTTTCATAAGCCTTTTCTTCGGGAGGATTCGCATCCGATCCCG
AGTAACTTTTAAAGGCTTCTTCGGCCTTTGTTGCCTTCTTGATGCAATCCTTCTGGTCCT
TGCAGACTTTATCATATGTCAGATCAAGGCCCTTCTGCCTCACGGCATCCAGGGCTGCTT
GGACATGCATCAGGAATTGCTCAGGGGTACCGTTTGACCATACGGATACCCTCAGCTCTA
CCTTACCCGGTAGGGTGAGCTTCATCGTGCTGGCGGTAGTATCTACTGCCAAAGCATCTT
GAACTACATCCCTTTCGGTATGTATGGAACGGGCGGCTTATTCCGTCCCGGTTCCTCTCA
CACTCTTGGCTTTTAAGTCCATCAGGGACTGCCCTTGAGGTGCTCATTCTCTTAAGCGCG
CCACCTAAGCGTGTACTGATGAATAGGGCCTTAAAAAAGCTCCTAGGGGTACCGCTGACG
GCGCGATTCTCGTGGCTGACGCGACGTAGTTGCGCTTTTGCACACTCGTATGACGAAGCT
GACGACGGGTTCGCTTGCGCAACGGAGCACGAAGTGACGGAGTGGAGGGAAAAAACTTTT
GTTGGCTTTCACGCGAGAAGGTCGCGGAAACGGCTATCTATAGATAGTGACCTAAGCCGC
TTGGGAGATAAAAATACTAAATACCTATTAGCGTAGATAGGGTAATAGAGATTGTTGTTG
TTGGTAAATTGTGAGCTTATCATTTAGGTTTTACAAGTGAGACATGCATCATGTTCGAAT
GAGACATAAATGATCATTAAGAGATTGGCAGTGATAGGTGGCAGTTGCATGACTGCCCCA
TATCCAACTGTCTTGAAGGAACCGTCCCATGGGAAGGTTCCTGAGAAGGAAAGCTGCCAG
TGGATATTCAACCTAAGAAAACACCTACAATATGTATGGTGGATTCTTAGGAAGGAAAGT
CTTGATTGGCTATGGTTTCTGAGAAACTCATATCCTATGACTGTTGAGTCCTTCCTTTGT
ATCAAACAATGTGAAGGAGACCTATGGAGTTCCACTTGGAAGCTCCAGATTCTTGGCCTA
TGTCAAGAAGAAGAAGAAGAAGGAGAAGGAGAAGGAGAAGGAGAAGGAGAAGGAGAAGGA
GAAGGAGAAGGAGAAGGAGAAGGAGAAGGAGAAGGAGAAGAAGGAGAAGGAGAAGGAGAA
GGAGAAGGAGAAGGAGAAGGAGAAGGAGAAGGAGAAGGAGAAGGAGAAGGAGAAGGAGAA
GGAGAAGAAGAAGGAGGAGGAGGAGGAGGAGGAGAAGGAGAAGGAGAAGGAGAAGGAGGA
GAAGGAGAAGGAGAAGGAGAAAAAGGAGAAGGAGAAGGAGAAGGAGAAGGAGAAGGAGAA
GGAGAAGGAGAAGGAGAAGGAGAAGGAGAAGGAGAAGGAGAAGGAGAAGGAGAATGATAA
GAGAAGAAGAAGGAGGAGGAGGAGGAGAAGGAGGAGAAGGAGAAGGAGAAGGAGAATGAA
GGAGAAGGAGAAGGAGAATGAAGGAGAAGGAGAAGGAGAAGGAGAAGGAGAAGGAGAAGG
AGAAGGAGAAGGAGAAGGAGAAGGAGAAGGAGAAGGAGAAGAAGGAGAAGGAGAAGGAGA
AGGAGAAGGAGAAGGAGAAGGAGAAGGAGAAGGAGAAGGAGAAGGAGGAGGAGGAGGAGG
AGGAGGAGGAGGAGGAGGAGGAGGAGGAGGAGGAGGAGGAGGAGGAGGAGGAGGAGGAGG
AGGAGGAGGAGGAGGAGAGGAGGAGGAGAAGAAGAAGGAGAAGGAGAAGGAGAAGGAGAA
GGAGAAGGAGAAGGAGAAGGAGAAGGAGAAGGAGAAGGAGAAGGAGAAGGGAGGAGGAGG
AGGAGGAGGAGGAGGAGGAGGAGGAGGAGGAGGAGGAGGAGGAGGAGGAGGAGGAGGAGG
AGGAGGAGGAGAAACGTGGCTCAGTTTCCAACACAACTAAGATTTTGAAAAAATCTTGTC
AGCCAATGTGGCAGACTTTCACGTAGCTGTGGTACATTTCTACTATGGTTTGAAAGTCTG
CCACCCCTGGCAGACTTCTTGGACGATTCCTATGTGAAATTTTCGTGACACTCCCTTGGG
CCAAGAGGTCGCATTGGAATTTTGTTGAAAAAGAGCTCGATGCTCTGTGCCATCCAAAAC
TAATGCCAATAAAATAGATTTTGTATGGCCCCGTGAATTGATTCCAGGAATGGTGATCAT
TTTATCAATGAAGACAGACGGACAGACAATTTTGTGAATGTTTCGTCACTAATGTTAAAC
TCACACGTATAGGATTCAGTATGAATGCAAAGTGTGCCAATTTGGCAGACTTTGAAAAAT
GCAACATAGTGAGAAATCAAAGTCTGCCAAATTGGCAGACTTTCAAATTGCTGGGATATA
TCAGGCTGTGATTTTGTTCATCAAACAGCAGATAGCGAATAGGTTGACCTACGGTCAATG
TAGATGAAAAGTGTAAAGATGAAGTGGAAATGAAATTGTGAGCATTTAATTTAACTAGCT
GACTTCTAGATGTTCACGTGATGGCTGAGGAGACACCTCCTCAGCAGCAGCATGTCCACA
CCACAGCTCTCTCAGAGTTTGTGGTTTACAGTCCCTCGGAGAGGGACAAGAAAGCAGGAT
CAGTACCATGGCCTACAGCCAGAGGTACTGACGTACTCCCATCCAAAGGTATCATGGAAC
GCGCCATGCTACTGAGAAGTATGTAGCCTACATATAGACTACTGTAGGTACATACCCACA
CGTACTTCATCCTGGCCCCTTATTGGTATCTTCAATGATACTTCCTCCTTTAAACAAAAA
GGGGCCAATAGGCATGGGCAGGACACTCTTCCCCTCCATGGCGAGAATCTCTCTCTGCCA
TGAATTGAACAAATAGAATAGATGTTGAAACCACTCCACTTTCATTTCTTCCAATGAAGA
GGTGGAGAAAAAAACAACCTGAGGTAAAAAACTCGAAAAGACCTTGGATACAGCTCATTG
GTCAAAGCGGTCTTCGCTGGGGTAAGTGGAAAGTTTTCAACAATATGGCAGCACTCTGCG
TATGTTGATGCGTTTGGTGATCCTGACACGCAACTGAATCGTTAAGTTTCCATTGACATA
AACATGTTCAATGGTGTAAGGACCCTTGGTTCTTACTCCCAATTTGGTTGGGTTGTGCAC
TTTCTTCATATCCTGTTGCCCTGGAGCATAGTCATAGTGACATTGCTTCCTGTTAGCACG
TCGCAAATTCTCATTGACATGATGTTCGTGTACGCATGCAATGGCTTGCCAATCAGTGAT
TAGCGGCATGTTCAAAAACATGTCCCTTGAAAAGGCAAGAGCTCCTGGAGCACTTCCTAG
GGTAGTGGTAACCGTGGTGCATGGCGTGCATAGCCGTCGCTAGTGCATTGTTGATTATGT
CTCGCACCTGAGTCATATTCTGTGGAGGATTGGCATGCACTAGGGTTCGTAGCACATGAC
CTACTGTTTGATGCATTCTTTCACAGACTGCATTCGACTGGGGATTTTTGCTGGTTGAGC
AAACATCCTTGATGCTGAACATTCCAACAACCATTGGAATGAACTGCCTATGAACTCACC
CCCTTTGTCATGGACACAACGCATTGGTCGGGGGTAGCAGCAAAGCCAACATTGCGTGAA
TTTGTCACGAATGTGTCTGGCTGTCTTGTTATCAATCCTGATAAGTTCAACTAAATTTGA
AGCAGTGTCAATACAGGTCAGTGCATTGAACTCCACCTTTTGGCCATTAACCTTGACTTC
CCAAGGTCCAATGAGATCGATGGCCACTTCTTCCCGAGGTGCACTTCACACTTCTCTCTC
GGGCAACCATCCATATCCACGGCCTGTTATTTTGTACTTCTGACAGTCAGGACACTTGAG
CTGCTCAATGTTTCAATGCAGGGCTGGATTGTGACATCGCTGTCTCAACGACTCAGTTAG
CCTTTTTTCATCAGGATGTCCCATCACTTGGTGAAACCACTTGACTATGTCCTCAACCAT
TGAGTCCGGCAAGGCAATTTTCCAATTGTCTTGGGTGGGATCCTTCTTGTAACAGATGAT
GTCCTCTAAATCTGGATCTAGTTGCAAGGTGACATAGTTGTCAGGATGTTGTGGTTGTAG
AGCTAGCAGTTTGGCATCTTGCTGCTGCTGTTTGCGTATGTGAGCATAATTCAACGGATT
ACGCTCAGGATGCGGAATTTCCGGGAGGTTGAGATAACACTCTAACGTCTCCGCCAGCTC
ATTGTCATTGAACCCGGCGTACTCTTGATCCAAGAAGTACCCTTCGTCCTCATCGTCTGA
AACCACTGCTGGGTCTACGAGACTCTTCCCCTCCGCGATCTGAGCCGGTGTAAGCAGGCG
ATGGAGATGAGAAAAATTGTCAGCTAAAATATTGCAGGTTCCTTCAATATAATGCAATGT
AAGTGAGAACTCTTCAACATTATTGTGCCAACGTAAGACCCTTTGCATCTTTAAGGTGTC
GAACGTGAGGTTCTTATGATTGATAAAGACATGAATGTCAGCACCTAATAGCATTCCCCT
GAATTCCTCTAGGGTAGCAACAATAGAGAGCATTTCGATCTCCATTACAGTATAATTGTG
CTGTGATTTTGGCAGCTTTCGGGAGAAGTAGGTAACCAGCCTTCCTTCCTGTACGAGCAA
GCTCTCAACTGGAAGTCTGAGGCATCTGTGTAAATAAAAAACCTTTTGTTGCGGTCTGGA
TAGGCCGCAAGAGCGTCGGCAGCCATGAGGGCACGCATTTTGTCAAATGGTTGTTGCATT
TTTTTGGTCCATTTAATTGGAGCACTTTTTTTCAACCCGGACTGATCAGTCAAGGGCTTG
AGAATATGGGCACGACTAGGCCACATATCACTATAATAATTAACACAACCAATGAACATG
CGCAGTTATGTGGCGTTGCGAGGGCAATCCATGTGGAGGACAGGGCAACAAGGAATCCCA
CCCCATTGATGAGATCCAACTCATCTTGCACTACCTCCTTATTGAAAAAATCCATTCCCT
CAGTCACACCAATTTGTACCAACTCATCTTTGATTTCCTCTGCCTCTTTGTCAATGAAAA
CGAAATCTGTTCTGTTGTGCTGCTTGTCTGACTCTCTTTTTGGGCATTATTTCACATGGT
GCCCCTCCTCAAGACAATGGTAGCATTTGTCATTTGATTTACCCCATTGTCTTTGACCTG
CCTGCCCAAACGCCAGTTCTGTGGCATCTTGCACCACCATACCATCTCTTCTTTTCCACT
TCAACACTCCTTATTGACTTGTAATTGTTCAGCTGTCTGAGTGAATCTCAATTGACTTGG
GATAATCATCATTTCAAAAATAGGTTAGCATTGTCTAATGTAATCTTCAGCCCTTTGCAC
CTTTCACCTCAGCCCCTTGGACAGAGAGGCATCAAGGTACTCATTACAACTGTCTTTCAG
GGCCCATTGCATCATCTCACCAGTGACATCATTGTTGTCCCCCAATCCTGTCTCTGACTA
AGTGTTCTCTTGTATAGATCTTTGTTGAATCCTGCTTGTCTGCCATGGATGTTTATGGCA
TCTCTTGTAGCCTTTGACAAGTTGTAGAAATCAATATAGTCCAGTGTGGGAGCTGGTCAT
ATGTGAATACAGCCATGTCATGTTCCATGATTGACATGGTTCCTCTTTTTATGTACGATT
CCAGTAAAATCGCGACAAACTGTTCACCGTAGCTTAGTATGTACTAGTGTTCTACATACG
TGGATACCCTGAGGTGTCAGTCTAAAAACTGAGCTGAACGAAGACTAAAAAATTGAATTC
ATATAAACAAGTCTTAAAATAATTCACTACTCTAACATAAAAAACATTCATTTCTTCCTC
TTTGCTATCCCCAATTCCTTGAACAAGCCAGTGCTATATAACTTGTTGTGACAAGTTCTC
CAGGAAAGCTCTCCTGCTCTGCCCTTGTGGAGCTTTCCACATCACCTTTCTTTGTCTTGG
TCAATAAATACAGTTTAATATCATCCTAGATTTCTGTCCACAGCCCCGTAACCGTACTGC
CATTCCAAAACGGCAAACCCTGCACATCCCAGGCTTCCCCAATCCATGTGGCACTACTAA
GAACTTCACATCATCCATAAGCCTTCTCATTCTGGAAAGAATACTACCATACTTATCAAA
ATGCTTCACATTCTTGGAGTCACAGATCTTGAGAGGGGGGACTCCTTCCCTCGGATTATC
CATGTGCCATAATGTGATCAGCTGGGTCAAAGTCATTGAATTGGGGTACCTAAAAGAAGC
AGGCAAGTGGTTCCATTTATTGTGCCATTAATACATACATCTCATGTTTCCATAATCTCT
ACACAGATAAGGCTGTAGAATTGATCCTTTCTCAACCCTTACAAGTCAGTGGTTCACGGA
TTAGAAAGATACTTTCTCTCTCTCTCTCTCTCTCTCTCTCTCTCTCTCTCTCTCTCTCTC
TCTCTCTCTCTCTCTCTCTCTCTCTCTCTCTCTCTCTCTCTCTCTCTCTCTCTCTCTCTC
TCTCTCTCTCTCTCTCTCTCTCTCTCTCTCTCTCTCTCTCTCTCTCTCTCTCTCTCTCTC
TCTCTCTCTCTCTCTCTCTCTCTCTCTCTCTCTCTCTCTCTCTCTCTCTCTCTCTCTCTC
TCTCTCTCTCTCTCTCTCTCTCTCTCTCTCTCTCTCTCTCTCTCTCTCTCTCTCTCTCTC
TCTCTCTCTCTCTCTCTCTCTCTCTCTCTCTCTCTCTCTCTCTCTCTCATTCTGTCAGCC
TGAGTGATAAGGAACTGGGGAAGCAACGGATGTAAATGACCCAAGGCATCAACACTTGAT
TCACCCTGGTGTGGATCCCTCAATTCCTTCTGTGACTGATGGCTTTTCAGTACAATTGAA
TGGTTCAGAGCTTGAATTGGACCTCAACATACACACTACACTGTGAACTTGATGGATAAT
GACATTTGCACAAGATTAAGATGTATGGCCAATTAACTGCCATCTAAATCACAAGAAAAC
ACTTTGTAGTGTTCTAGTTTTGCACTACAAAAATAATCAAGTGGGCCCATTTTTGTGTAC
AATCATAATCAACACTGACCACTCCTTTAGTTTATTCTACACTGCATGGGTAGGAGTGTT
GGCTTACAATGAGGGCAGCAATCAGTCCACTGTTCCAGATGATTTGACAACAGAGATAAA
TTTCGGGGAGGGAGGTGTTGACAGGAGCAAAATGAGCATCCTCAGAGCTAGCTAGGCGAC
CGGCCAGTGTGGGTGGATTGGGATCCTCAATCCCCAGGTGATGGGCTAGGGCGATTTCTG
CCTGGAGTCCACGCTCGCTGAAAGCAGCGTGCGAGGCAGCGGCGACGTTGCTCCTCAAAG
CAGTCGATTGGTGGTTGGGGGGACGGGACATGGTGGCTGATTGAATTGGTTGGTTGATGG
TGGTGATCACTTGGTTGTTTTATTTTATTTTTGGGAAGTTACAGTTGGTGAGAGGTTGAG
ATTCGTTCTGTTAATCATATTTATGAATAGGTTGTAGCCTATTAATTTTTGACTTGACTG
CTGTAAATAGGCACAAAATCACTTCTGTTGACAGACATAACATTTTGGTATTCTCGATCT
TGATGTGACATCGAAACACGTGGCGGGTTGGGTTTGCATTTTTGTCGTGCAAATGAACGT
GGAAAAAATCAAAAATGTCCTGTCGCATCATAATAGGCAAATAAATTGGATCAAAACTTC
TGTTCCAATCTATTGCCCCTGAAAGAGGTTTTTACCTATTTACAACCTATATTCCTTCGA
GCCAATATAGAGCATCGCCAAATCAAAATGTGCCCCCAAAATAGGCAATAGGGGGTCTCA
AAGTTTTTCTGAGACCGAGACCGAGACCGCTTCTTTTTGTGTATATTGACTAAAATAGAC
AGTCAATTTACTTAACCCCTACTTTGTCATTTCGGTCTCATCCTATCTCATCTCAGATGA
AACTTTGAGACCCCCTGAGACGAGGACCCATTGTTTGTAATACCTTTTCCGATCAAAATC
CCCGCCTTATCATGCCTTCGCTTCACTTCGCTCCCCACCACAAGCAGCCAACCACCATCG
CACCGACTCTACCAAATAATATTGCACATCAGATCATGTCGAGTGAGACTAACACCGCGA
TCACAACAATATCATCTATTGAGTTGTCGTGTAAGAGATCTTGGTTGTGTTGTTTTTGTG
TTGTTGTGTTGCACAAGGGAAGAGATTGCCGGGCAAATCATTTCATCGGTTTTTTGTTGG
AAGATCTTTGGATTTTTATCTTTCTGGTCTCAGAGGTTGCCGTCTCGGTCTTGGGCTCGG
GGGCCTGAGACTGAGACGGCAAGTTTTTCATGGTACTCCGATTACCAAATTTAGGGGATA
ATGCCAGATGACGTCGGCAAAGTGACCTGAGACGAGCAGTGAAGTTTGGATTTATTGTGT
TAAATAATTTTAATTCCTACGTATTCGAGCCTGTAGAGTTTGGTCGGAGTTTATCTTAGC
GGTCTCGGTCTCGATCTCAGAAAAACTTTGAGACCCCCTAATAAATAGGATTGATAGAAG
GGGCCTGAGATAGCTCCCATTCGGGCCCTCAAAATTGGCGAACAGAAAAGATCTCGTGCT
GGGTAAAAATCGTAGCTAAAAATGAAAAGATACCGAAAAGAAGATCGTCGTAATTCTATA
CAACGCCAATATCATAATAAAACAAGTAGCGATAGCTAGGTGATGTGATGTACATTGCAC
GAAAATAGAGACGCAATAATCGTCGTTACATTTCGTCGTGCGGGGCAAAATTTACCACAG
GTTTCACCGTAATTTTGGAAGATGTCTTCATGCTTGTGGGTGATACTCCGGATTAGTTGT
AAGAGGCAAACTGAGTCTATGTCTTGATTCAGAAGCTTGTAGCCTCTGCTCCATGGCAGG
GTGGCTGTGGGCAAGGGTTAGCTGGTACAGCCTTGGCTTGGCATCTTCCCCTGCCTTCTT
CCCCTTTCAATACTCATTGTAGTCTGCTTCCTACTTCTTGAGTTCAACCATTGCAGCAGC
ATCTGGCTGGTCCTTGGGCTCAGGCAGTCTGGTACTTCAAGATTCTCCACAGTGCACTAA
GCATCTGATGGCCTGTGCTTGAAGTTCACTCCAATGTACCACAGTAGCTTCTTCTTCACT
TCTTTGAACTGGGCTGTGTCATGACCTGTCCCAATTGGAACAACTCATTCTCTAGGCCTG
GAGTGGGTGCCCTGTATTCTTGTGATGCCTGTTGCAGCTCTTTCTTCCAATTACCTTCTT
GCGTCTTCTTCCTTAATCCCTTTCCTTCCACCTTCACATGTGGCTTCTGCACCATCTCAA
CCATTTTCTAGATGTAGAACAAACCACTTGTTCTTCTAAACTAATTTTGGGAGGAACACA
ATCCTCAGCCGTCATGCTAAGACAGTACAATGGTTTTTGCCCAGCTACTGAATATTGAAT
ACAATCTAACAAGTAGATAAGTTCAGAAGAATGAGAACTACTCTTTTCCCCTTGGTGTGG
TCACACTTCCAACACCCCTTCTTAACAGAATTTTACTCTTTCTTTGTCTGTCTTGTTGCT
CTAAGTCATTGTGCGTTTGAAGTCCTCATCCTCCTTTTTTACATCACCCAACAAATATGG
GCAATTTAGATCCTGTAAGTGATTCTCTCGTCAGATTCATTCTTTTCAGGAACGTATGTG
ATTTGGGATTGCTGGTTTATTGTGTTCAATTCCTTATTCACACTCTTGGGCCTTCAGTCC
AACTGGAACTGCCTTGCTCATCATTAATTTTGTCAAGTCTGATCCAAGAGTGGTCTCATT
GAATAGGGCATTGAAAAACTCTTGGGAGCTTCTTGCACAAGAGATGTATTTCTTGTTGGT
ATGACTTGCTTTGGACGTATACATATGCTGACCAACTTGATGGTGGCTTGAAGGGATGAA
TTCACTTGATATGTTATATGTACATGATCAGCTGTAATGGTTGCATGCGCAGGTATGTTA
TGGGTTTGATTGCTGGGAATGATTGTTATTAACATGGAAAAGTCATGCATTACTGGCTAT
CAGCTGATAGTGGCCTGTAAGCAAATTGTTGGTAGAATAATTATGTAGCATTGGTTAGGT
AAACAAATTAACTGGTAGATATCAAGAAATGATAGATGATATCATCAAATTATCATGAGT
TTATCATGTGACAGAGGTCTTACAGATCGCTTTACTTCCAACTGAGCTCATGTGCAGGAT
TCTATAAGGCCCAAGTATATGATCTGGGTCTCAGTGGCTTAAAGTTCTGCTTTGCCAGGT
GAAATGTGTCTTATAAGATGATGCATCAGATTTTTGTTAATGATGCATAGGAGTTTTTCC
TTATGTTGCAAATTACCCAGTAATTCCCTATTAATTTTGGATTCCTGGGTACTATTCCCT
TTCTTTTGAGGGAACATGGCTCTTTCACCGTCAAATTACTGTCTAATTAAAATCAATCAA
GGGTTGGGGTTAGGGAAATCAATGAGATTTGTACTACCAAATTATTGGGGAATATATAGT
AATTATTGGGAATTAAAATGATTATTGTCACATTAAAATTTTGGGGGCTTTTGGTGACAG
TAACAAAAAATAATTTTCATCCAAAGCTTTCCCAAAGTGCTTGAAGTTGGGTGTATCATT
GGTATGTAATACTTAGGATATCTAAGGTTGTCTACGTAAATCCATGGCCTATGTCAATTG
TCCAATGAGGTCCACACATAGTGCATCCTAAGGGTTTATAATTACAAAATTTGAAGGTAC
TTTGCCATACCTGTGCTTGTGCCATTTGTGGAGTTGACATTTGGCGTAGTTTTTGAAATT
GAGATGGAATGGGATTTCCTTCATTTGTGAAATGACAAGATTTAGGCTGTGGTATTGCCC
AGAAAAAAAGGAATTTTATACGTATCTTTATGGGGTATGATAAAAGAATTTACTCAGAAA
TCAAAGAATTATGTACATATCTTTATGGGGTATGATAAAAGAATATACTCTATACGTAAA
TTCACTTCTGTATTGAGCCTCTCTAATAAGCATGCACACTGTGAGGTAAATGTCATCCTC
CCATAATCCCAGGAAGAGGGTTGCTGGGATATACGATATTTCTTGGCCTGAGAGTCCATT
TCCATCCACCTTTTCTCAGTAATGAGTAAAGTCTGAAAGCACCCAGGGGGTATACTCAAT
GAGAGTCAACACAAGAACTGTTACCAGGCATGATACATTACTCTTCACAAAGTGATCAAC
AAATGCAGTTGTTGTCATGCAATTTCCTTATCTTGAAATGATTGACATTCTTGTTGTGTT
ATGATAAAACGTACTTCATTGTACACTAAGTCTTTTGTGCTTTGAATCTTTCATGCTCTG
ATCTTTGTCTAATGTTTGTAAAAAGCAATCTGTTCCCCAAAAGTTAATTGCCCAATTTTG
TCTCTTTCAAGTAATCTATGTCTTTTGTCTTCTTTACATCTCTTGGATTTCAGCATTTTT
CTTTCCTTGAAACATTACTGGGAGTTTGTATTAATCTATGACTGGCCATCATCTATGTCA
TCTTACAAATGTGATATCTAGATTCTATGTGTTGCATACTATGATTGGACTGTGGTGTAT
CTTTTCTGTCATTGAAATATTATTTGATTTCATATAAAAAATAGTGCAACATACAATGCA
ACCATAGCAGTAGCTCAAGCTGGGTGTTCACATATCTTTTACTCTCGTTTACCCCCTTGC
TGCATTTTTTGTAGTTACTCCTACTGACACACTGTTGTCTCAGTGCTTTTTAATATGGAC
AAAATGTGTCCAAAGCTTGGAGCATTCTCCCTTTAAGAGTCCTAGTTATCAAATGTCTTT
GGCCAGTCTGTTCTGAGTAATACTGTCCTGTACAACAAACTTAATCAAATGAGAAGTTTC
TCAAAGATCCCTGCATTTCACCTTTGTGATTATGATCCTTGGCTTTAGTTTCATGTAAGA
TCTCAGTTAGTTTTTTCATCCAGTTTTGCATCAATATCATGAAGAGTTTCCTCAAAAGCT
CTCATATATTTCCCAAACACAACCCTGCAACCCTTCCATAGCTTTTTGAAGACCTCTAAT
AGACTCGATAATGTGAGCGTTTATTTTTTCTGTTGTAACTGCTAATGTAATGTAAACACA
ATAATATCTGCATAAAACCCATGCCTGTTGGGCCACAAATAGCGGCCAGCTACTAATTCT
ACTAACCCATGCTCAATATCATAGATGACGTCACGATTTTTACCTAGCCATCATAGAAAG
AATCTGGGGTTCAGGGAACACCAAGAAAATAATTATTCGCTAAAAGATAATAATATTATA
TGCCTAATAAGCTCCAACTTCATGCGTACAGTGGTAGGGTATGGTAGTAGTTAACAGATA
ATAATTATTTGTCAAAGTAATTATAAGTAGTAATTACTTCGGTAATATTATTATAATAAA
TATTAGACACGACTGCTTAGCAAGGCACCAAGAGGAATGGATACCATCTACATCTAATAT
AGCAACACTAATTTTATATCTATTATGCAGAATTTGAATCTAAACAGATTACTAGTTTCG
CTAAAATAGATTCTCAAAATTTGTTAGATCTAGGGTGTATGATTTAGAAAAATCACATCT
CTAGAAAAGAATTTATTATCTAACTTCAAAAATCTATTTCTAATGTAGAAAATCTAAGTT
ATGCGATTATTACTAACCTATGATTTCACGTCATAGGCATGTATCAGATTAGATCTATTC
TTTTTCAAAATCGATCTAATAGGGAATAGTTCTTCTCACGAAAGTCTTGATTTCGTCATT
AAGGCTTAAATAAAATACCAACCTATCCATGTCGGCAAATATATTGGGGATTGGTTTTCT
TTTGGAGAATCAGTTTTCTTTTGGCATTTACCAATCTTTGTACTATTCCTACGTAAAAAT
GAAATGGTATCCGGTTTTCTTTTTTGAGATTGGCTTTTCTTTTGGAGATTGGCTTTTCAG
TTCACCATTAAAGGTAATTAAAAGCCGGCCCCGTGCTTGTTCACGTATGTCATCGCCAGT
TTGTCGCCAAGTCACACGAATGTGCTGGTAACCTCATGAGAACCATCCTAGCCACGAACC
GTTGGATGACGCAGTATTGTATTGGAAGACCTGTGAATGACTTTGGTGGAAACACGAATC
ATGTACTTCATGATATAAGTATTAATATATGCATAATATATATTATTGCCTGTTTCTCCT
AGTACGATGTACACTCTACCCATGTGTTCTTGTGTATCTCTAGATACCTCTTATATCGTA
CCATAATATACCATAGTGTATTGTATAAATAATGCAGTGCGCGCCGCGAGAAATGAGTAT
TGTATATGGTATGGTACGTACGATTGTTTGCGCACATATCATACCGTACCTACTAGTTTC
ATGGAATAGAATCATGTGTTCTGTATGTCGGAATCTATTATTTCCTATCTATAAACACAA
GAAAAATATATAATCTCTCATCTCTCTCTGTTTTATGGAAACAACCTAATCACCTAAAAA
ATAAACGTAGTTCCCTTGACCCCTCTATGATTTATCCGAATCTAAAAAAATCCGTGACAC
GTAGTCATCAAGCAGTCTCGGTCGATTTTTTCCGAGTAGTCATCCTCGTTTTGCAAAACT
TGGGTATCTCGTTTTGCAAAACGAGCTCTTTCGGACATAAAGAGAGAGGGGAAAGGGCGG
GAGAGGAGATCTTCTGCAAAAGAGAAAATCGAAATCAAATCTAACGAACGAAACGAAACG
AACGAACAATACTACCACGATGGCCGCCCCAAAGAACCCATACGTTAATAAGAGCAACCT
CTCTACGCCATCGTCTACGCTGGACACCAATACTGCTGCGTCGCGCCTTGCCACTGGCTA
TCGTAAATTGAGACAGCTTCCAACTGTCATCACATGTGAAGAACTGGAGGGGGAAAATCT
AGAAGAGTACATCGTTTGTGGCTTGGGGGCATATTGTACAAATAATGCCATTCCACGCAA
CTTTGACGACTATCTAAATTCGACAAATGAAGACGACAATCACTGCTGCATGACAACAAC
GCTATTGAATTGTATTGGGCAACACTTAAATTATATCAGAGTAACAGTGTACCCCGATCA
CCCTGATTTTAAGAATCTCAAGAAGGATGAGCACCCACCTTGGTATACAGCTTTCAGGGC
TGATTTTACCAGCGCCTGCAACAAGTTCCAGCTACTAAGCATGGGTGATCATTTATTTGA
GGGGCATGATACACAACCATTGTACCGAGATGTTGGGGATGGAAAATATGGTGTCAACCC
ATTTGGAAAATGTGATTTGAAGAGGATAGTGACCAATATATTCAAGACTGCTACTCCATC
TAACAAAAAACACGAAAAGGCTGCGTGGATTATTACCACACAAGAAGCCATTGGGAGGCC
TGGTGAATGCAAGTTTCAAGACTTCAATGATTGGAGCTATGATTATCTATTGAATGTTGT
GGACACTCTTTGGAAAGAATCTAAAACGCTAAAAAAGTACACAATGCCTCGTTTCACCGA
TGAATTCTTTGGCTTGGATTGGTACTGTGTACTAGGAGTTAGGAGCTTATTTCATGTGTG
ATGATGGGTTGTTCCATAGCCCCGAGGATATATCGAATGGCAAGATGAATGCAGTATTTC
CAAGCCTAAACCAAGTCCAAGATAAAGCAGTGGCCAAAAAGTTAACAAATGCAATTCGAA
CTAATTTACCTGATGACATACCTAACCATGTACGTGATCGGTTCTCTGCAAAATCATTGC
GCAAGGGTGGAACCACCACCGTCTCCATGGTGGGAGGTCTGTCGATTTTCAATGTGTCTT
TGCGTACAGGTCACTCAACGGGGACTACCGTTGATAACTACATTGATCCCAGTAATCCAG
TAACATCCTTCCCTGCCGCCAATGCACTGCATGGAGTAACAACACTAACAGCTCTTCCAG
TTCTACCAGAAATGAATGCTGTGGGAAGGCACAATCGTCCTCAGTGGGAAGCTTTGATTG
ACAGAGTATTTGCAGTGAATGTGCCGCATTTCATGCCTGATGGCAGGCACCGTGTTATAT
TGGAAGTCTGTTTGGCTTCTATGATTCATCACAATGAAAGTGTTCTTGAAAAATGTGGTG
CCCAAAGCCCTTTTGTCACCAAACTTACGGAAGCTGCAACAGAAGTAAGACTACGTGATG
ACGCCCACCCAGGTTTAGCTCCACCCATAGTTTTGTTAGAATGGTCAAAGACAATTAGAA
GTGACTTCGAGATGCGCTCTTGCCTCGAAAGAATCAAAGCAATGGATCCGGATGGAACTA
GAGATAAAACTCTCATGGCGAGATGGCTAGTGATTTGAAAGAGTTGAAAAATGCTCGAAG
CGACTCTATGCTTGAATTGGCAAGCCAGAAGGCAATCATTGCAAAGCAGACTAATGACTT
GGAAAAGCAGGCTCGAATTATTGCAAAGCAAAAGCATGAGATTGAAAAGCTCAACGCAGA
GAAGAATCAGTGGAAGATGATAAAGCGTTTGCTGCCAGACAGCAGTCCCAGCAGCCAGTA
TTCGCCTCCTCCAACACGACACCGTTTGGATTATGCAATTGTATTGTCCTCTCCTGATGT
AACTAAGTTGTCACCTCCTGATGCCACTACGTCAACACCTCTGCAAGAATCTTTTGTCAA
GCTTGCCAGTGAACTCCAGCACGAAGTTACTAGTAAGCAACGAGAGACATCACAGCCAAA
TGCAAATGTTGATGCAAGTTCAAGTACGTCTTCAGCAAATGAAATGACTGCATCTCTATC
ATACAATAATAAGGCATATGTAAATGCAGAAACAACTGGGAATGCAGGAGAGTTTTTGGG
TGCAGTTCTTGAAGAGATGTCAAGCCAAGGAATGCTCTTGCTTTCGAATGATAAGTTGAT
TACTAAAAGCATGCCCATGAGATACAGCAGAAATAAACAGCTGCTGCGTAACTGTATTGA
GCTTGCTGCATTTGCTGGCGACCCGGGTGATATATCATTGCTTGTTAACGCTACGAGGAA
CTATGCTGACAAAGTAAAGATCAAAACAACTGCTGTAAAAAATGCTACTGCAGCTCACAA
CAAAATGCTTGAATTTGAGAACTCGTCAGCTGAAGTGAATAAATCGGAGAAACGTCCCAA
ACAACCATTAATACTGGCTCTGGGCACCAGAATAAAAGAATATAAGAAGAGATGCTGGAC
AGCACAGGGCCAAAATGGAAAAGCTTGTGATGCTAAGATAATAGACCTTGAAGAATTGAG
ATCCCTTGAAATAGCTGCAAATCCTGGAACGCCTGATGGGAATAGATCAATCCGTGACTA
TACAATAAAGTAACATTATTGTTGTGTGTGTTTCCCTTCCTTCTTTTTCTCTCTTTCCTC
TCTCTTCTCTTTTCTCTCCCTTCTAAGTTTTGCAAAACTTGCGCGGACGCGCAAAATCTG
GAATTTTTTCAATGTCATAGATTCGTTCTATGACATTTCACAATCCGATTTTGGGCCACA
CTACGTCCCATGATTAGGCCTTTTATTGCTACGTATCATAAAAATTAACCCCATTATGTT
ACATTTTTAGGTATTGTACATAAAGATATAAGTACTATATTAATGGGCCTTTCTAGAGCT
TTACCTTCTAGTGTCACCTCCCCCCCATGGCCCCCCAACCAATACACACTCTAGTATGGA
GTCTTGATTAATAATTGTTTTTAACACTAGTTTGGTTGGACATGGCCATAGGGGTCCATT
TGAACAACAATTCCTGTTGCTATCAGAAAACCCTCAATTTTGAACATGGTACACATATCA
TGTGTGACATATGAGTTTGCTTGCAAAACACTTGTAAAATACGGTGCATATATGTGTAAT
ATAACTAGAATCTGAAAAATGTCATATTATTTCCCAAATTCATTCCAATATGCAGTGGCA
TTCATATTACAATACAAAACATGCTTAATAAGAATCACAACCTTAATTCCTTTTGAAGTT
GCTACTTAGAAAGTTGGGACAACACATGAAACTTCATTAAGCAAGACGTCTTCCTGTCAT
CCTTCTGCTTTGTACAAAAATGTACAGAGCAGGTAGAACAGTGCCAACTAGTTCTTAGAG
GCTTATTGATTTTTGATTAGAGTAACTGCAGCCTTAATGCACTACATTTATGGAGGATGT
GTGTGGCTGCTACTGGATTGATTAACAATTTTTAGCATTATTTCATGTTTGTTAATGAAA
ATTTCCTTTGATCAACCATTTTGAATAGTAACTTATTTTTTCTTCTTGTTTTTGTACGGG
TTGTCACGCCCATACACTTTGAGGAATACCATGGATCATCAATAAGGCACAGTCAGCTAT
GTTCCAATAATTATTGTGTATTGCTCATTCATTGTAGTGCACACATATCTTGTGATGATA
CTGTATTTTATACCCAAATACCCTCTTGTAATTCAATTAATACGACTCATTCTTACACAC
CACAATCGATATTCATTTTACTATGCTGCACTTATATCTTTGATTGCTCATCTTTCATCT
TCTTCATGTTCACAACTGGGTAAGTCAGTCGATTGTACCACATGCAGATTTCAGATGACT
AACTCTATTTTTTAAATGGATGCATCCTTTGTCTTCATTACAGATGATAACAATTACAAT
AGCTTTTTAAATATTGATTGGCATAGTTGCCAAACTTCCTTCTAAAATGGTAGCAATAAG
GGTAAGGTCAATGTTGAAATGAAAGATGATACATGCCACCAGACTCTCACTTTGTGCAAC
TGTGTTTTTGGGCATACTCAAAAACTTGACTAACAGTACAGAATTGATACAAAAATCATC
TAGAATAATTTCAGAGTATCTCTTTGTATACTCCATGTTTTCATTGTCAATTACATCATT
GATGCAACTGTGTGCCAAAGGGACAGAGAGAAAGAGGAAAGTTGCTTCTGTGGTTGCTAT
CAGTAGGCATAGCAAATGGCCGCATTCAAAGTCAAAGGTTGTGCAAATGATCTATTTGGG
GAGATATTTGGTGATGTTCCCACATAATTGGACAAGTTGGATTAGCCGGGAGGGTTTTTC
ATGTCTGTGAGAGGTGGGTTTGTAGGGGTATTCATGATTGTGTTATTCAGTTTTGTTTGT
TGTGATCTTCTTCTTATTCTTGGTAAGAGGTGGGCTCACAGGATTTTCGTAATGGTGTAA
ATTATGTAATGGTTCCAATAGTAGTCTTGTTCCAGTCTTGTGAAAATTGACTGTGTTGTG
GGCTTGAAGTGTTGGCAGTAAATTTTCAGTCTTAGTGAAATATTTTGTTGTACTAGGTGA
TTGTTAGACCTTGTTGATGGTATGAATTTTCTCGTAATTTATCTAGTGAAGTGATCGTAA
ACATAGGTAAATATCTTAAGATATTTCATATTACTAACTCAGTATGACCTATGAGACCGA
TCACGGATTAGCATTATTCACAATAATATTTCTCGGAATTATAAAGGTAATTTATCATAG
AATCGTTCTATGATATTGACGACCGGTAATAATTATTATTGTGGTGGGAGTACGATTATT
ATGGGTACACGACAGAACACGCGTTACCCTTTGAGCGGTCAAAATGTCCCCCAAAAGGGC
TCTCGGCGTGCAGCCATCTTTATTTGACGCTACGAAACACATAACATGACATGACGAGAT
TTAACGTGAGATGGCTCATGAATATTTGCGGGACTTCCGGGTCAATGACGGTTGTCATGA
GCTTTCTCTCCCGCGATCATTCTTTGACCATGCATGACACCGGCATCTACACTGCCGACG
ATTTTTGTCGCTGACGCGGTCGTCTACATAAAAGATCTCCTGCTAAACTACAAAAAAGAT
CTCCTGCTAAATAATCACTAAACCAACAAATCAATTCAATTGCCTTGCTCCTCCAACCCT
AAGTAATAGACGGACGAGTCTCTGTTCCATCGACGAGGATTAACCATGGCGTCATATGGA
AAACAGGAGTATTGGGAGGAGAGATACACGCGGTGCGTAAAATTTACGCTTGTGCGCTGT
GAATAGTCCCAATGCCAACAACAATGCTCAAATAGTCACGGTTTTCTGTCATTGTTGTCC
ATTTTCAGATACCCCAATCCATGCGAATGGATTGCCGGGTGGGATTTAATTAGTCGCCTC
CTCACGCCAAACTTTCTTTGCCTTGCCGCACCCCCACCCTCCGGCGAAATTCGCGTCCAC
GGATTGAACCAATTGTCTTTGGCGCACCTGCTTAGTATCAGGAACTACCATGGAGATTTT
GTCATTGACGAAGAGCTTGAGTACTGTGATTCTCAGTCTTCGCTGCTTACCATCGACTTT
CCTTCGCGTGAGAAGGCTCGTGTGCTCAATGTTGGGTGCGGGAACAGTAAGCTTTCTGCT
GACATGGTCTACCATGGCTGGATGGACATTACTAATGTTGACTATTCCAAGGTGGTCATT
AAAAAAAGTAAGTTGCAGTTCATCGCTCCGTGGACCTATCGTCCATCTGTAACCAGCGTC
ATTGTTAGTTCATGGAACCATTTGCTTGTATTTCATCAATAGTGCAATCAAAATACGGCG
ACTACTACTACAAGGACTTGCACAGCTGCATTCAACGCGAAGTAATGCTTCGCCAATCGC
TTGGGCTCGAATCGCGTGACGACAGCCCTCAGACCGTGATGCGTCCAAAGCCAAGAATGA
CATTTGAGCACGGTGACATCACAAAAGGCATTGGGTACCCGGATGAATCCTTTGACCTTA
TCATTTGCAAGAAGACTCTGGACGTGATCCTCTGTTCTGCTGGATCAGTGGCCAATGCTC
GTGCCATGATGACGGAATGTTTTCGACTCCTCGACAGCGATCATGGTGTGATGATCATTC
TGTCTTCTGGAAAACCAGAAGACCGCGCCGTGTTTTTCGAGAACGATCCATGGACTGGAG
TTTTGAATGTCAAGTTGCCAAGCCACTCGGATGAGAATTTCAAAAGGACGAGTGATGACA
GGTATGGTTATTTACTTTTCATTGCACGAGAAACAATGCGGGCGAATTGTGGCTCACATC
AATTTTACGAAAACTTAATACATTACAGGAAGAAGGCCGAACACTACGTCTACATTTTGT
ACAAACAATCTGGAGCCATGAGCAACTGATGAAATCTTATCATAACATCTGCTGCAAGGA
CGGACGACAATGGGTTGTTTAGTGATGAATACACTGATATGTTTGCCTCAAGACAAATTA
TTATGGTGCCATGAATGAATTATTATTTGTGATGTAAAGATCTACTTCTTAAAATGATTA
AGAATATTATTCTGTGGAATCTTCTTACCGTGAGTAGAAGCAGATTTAGTTCTACTATGC
GACGACGCGCTTCTAGGTCCAATATTGGACATATTTGAGTTGCCGAAGTATGACGCCAAC
GTTTTCTTCTTAGTTGCGGCATTATCACTTGGCATCAATCTCTTTTTGTCATTCAAAGAC
GTAAAAACACCAGAAGAATCCGATTGTTTCGGAGCGGACGCGCAAAGAAACGACGCAATT
GATCGTTGCTTCTTATGTGGTTGGGATTTGCGCGTGGCTGAATCCTTCCAGTCTAATGTC
AACGTCCCAGTCAACTCATCGAAACTACTTTTCATAAACAACGAAATAGCTATGTGATCC
GAGTAGGATGGAGGAGTATAAATCATTCCAGTATGCGGTGGGCCGAATTGAGAATCCAGG
GCGCGCTTCGTCGGAATCGCTATTCCTCCACCGGCATAAGTACCAGGTTCGAAAAGACCG
TTGGCAGTCGCTGCCATCAGCGCGGCTTCCTCTCCAAGTGGGTTGTCGTGAGATTCCTTT
CCGCATCGTAGAGTTTGATTGTCGCCTTTGTCGACAAATTCTAAGAGAGGCTTGTCCACG
AAAGTGAAATCAATTCTGCCTCCTTCGTTTGTGTATCGTTTATTTGTAAACTGATGCCAG
CACGTGAATCTAAATTAATTGTAGTTTATCTTTGTGAGGTCTGGAAACAAGAGATATCAA
TCATTTCAAAAGCACATGAACTTGCCTTGCCTCTGCCTCGGAATAGAAATGTCGGAACAC
ATCCACCATCCCATCCTCCTCAATGAGCATTTTCATCCACAAATATGATGGCGAATCAGG
ATTCAATCCTGCCTCGTCCGACTCTGCAATTGCGCGCAATATCTTCTCATCCCATTTAAC
GTTGGCAATTTTTGCCATGAGTTCGGCCAATGAGTCAATACCCAAAACATTTTTCTTTCT
AATGAGAGTGGAGGCCCCATTCTCTGGATCCACGAAGAACCGTTCGTCGAATGAATACGA
CTCAAGTGCTTCTTCGGCAGAGTCTTCGTTGCTACCAAGCATGACGTTTTTACCGTCGGG
AAGTTTGACACGGGCACGAAATTTATTGAACGTCTGTTTCGTGGTTGGGTTGGTCGTCAT
GCACGGAATAGCCTGTGATGTGGAGGGGGGCAAAAGAAGAATATGATGTCTTCATTTACA
AAAAGAGTGCATTTCTCGAACGAAAAGTCTCACCTCTACTGTTTGACAAACGCTCGATAT
CGTGTCCCAATGACGCTCAATGTCAACTTTCCATGGCGGAATATCACAATCTGCGTCGTC
CCTCCTGATAGCTCTGATCTGCTCCAAAACGTCATCAATATTCAGCACTCTATGTCTCCA
ATAAAGATCCCTCTTATCAATCTTGGCATTCATATCCCCCACGAGCACCACTCGCATCCC
CTCTTGTCTCTGCCTCTTCATCGCTCTGCGCAACGCATTCAAAAACCTCATTTTATTTAC
CAGACCCTCGGGAGTCATCCCGCCGTTAGGGACATAGACATTGAACAAGACCCAACTCCC
GTGATTGGTCATGACGCACCTTCCCTGACTGTCCAATTCTTCATCTTTCAACGGGAAGGC
ATCGGCAGAGCGCACCATGCCGACTTTGGCGTAGGTGACGACGCCGTTGAAACCGCGACT
CTTGGCATTGGTGTTGCAGCTCCAAAACGATTCGTATCCCGTCACAGAAGAGCATTGGTG
CGGTTCCGATCGGGAGGAGAGGGAAGCGAGAGGGATTTTGTGTTCTTGGAGGCAGAGGAT
GGAAATGTCGCCGTGGAGGGCGAGGTAGGTGGCAAACGGGGACGGTTTGGAGGACGATCG
CGCGTTCGCTGTGGTGTCGTTGGCGTAGTCCGTGTGGATCTTTTGGAGGGCGGGTTTCAG
GCCGGCGACGTTCCAGCTCACTATTAGCATGTTGGGGGTTTCGGAACGTTGTGATGATCA
ATGATCGTGGAATTACAAGAACAGGGGAGGTGGCCGACGGTGGCACAGAATTTTCGCTTC
TGTCAACTGCTTCTGGACGCCCTTCCTGTGAAAACCGCATAGCCAAGAGTGGCACTCTGA
ATCATGCCCCGTGTGAGCCCTGTGTGTGACGCGGTTACACTGTAATATGTAATTACTAGC
AGCCGATGCAAGATTTTTTAGCAGCGGCGGGAGCCCGAACAAAGGAAAAAGTTATAACAG
TGGCCGCCGCGCGCACGGGCATGACTTTTGTAGTAAGTGCTTTCCCATAACCTAGCGCGG
CACGCACTGGCACGACTTTTGTAGTACTTACAACATGTGCTTTCCGATTTAATAAAGCAA
ACGCGCACGAGTACCACTTCTGACGTCATTTTGGTCGATTATGACAAGGTGGCAGCTACC
TAGGTAGAGTTGTGCCAGGTTCCAAGATGGACATAAGTTTTGCTGTGGAATGAATAAAGT
TTTAAAGTAGGGTGAGGTCAAATACCTATCCCAACAGTCTTGCAAGAAAGAGAAATATTG
CCCAAGTTTTATTCCAAGGATGAGGAGGAGTCGCATGCAATGAGTCTCATTTGAATTTGC
AACAGCCCTTATAACATGGGAGTTCATTGCTACGCATAAATAGCAGAGCGTGGGAGTGAT
CGCTGAACAGCCTGTTGATGAGTATGGTATAGATCTGCCTCATAATAAATTTCTCTAGAG
TCGCGCTAGTAGTCTTTTTCGAATTTGCAACAGCCCAGATAACCTATGTTAGGAATGTCG
CGACACAACATGTCGGCTGGGGGGTACCAAAGACATGTCATGTCTCGACATTCTGCAACA
CTGAAGACATGTCTCGGAATGTTGCCGCGACATGTCAGGAAGACATTACCAGTTTAATTG
TAGTACTGACGCACCCCGTTTTGTAACAAAAAAAAACACGATTCTCGTCAATTTTCGTAA
CTTGCATGTAACTTTTCCCACAGCCCTTGCAGCGGGATTTGTGCAAAATACTACGGATTC
GTCTTTTCACAAGCTTTCCAACGGTATATCGGTCGATGGGTGTCTGACCACTGCAAGTCA
TTCAAAATTGTGCTTGAAGGGACATTTTCAGGAAAAAATGTTGACCAATTCATCGTGCAC
ACTTGTTACACGGTCAATATCTTCCCTGTTGACTCAAATTATTGTGACAACATATGTGCA
CCTCACTCCTAACATAAATAGGAGTGAGGCAGAGCTTAAGGTTCTTGTCAAGAAGGCTGC
CAAGGCCAGAACATACCATGCAAACCTGGCGTTGCTGTTCATGACAGTGGCAACTTTCAA
TGCCAAGGAGGCACGAACACTCACATCAATTGTCAGTGCGCAAGATTGGACAGAATTTGT
CACTACCAGAAGAAGCCCAGAAACATCACAATGCAAAAGAACAAATAGTTTGACAACACT
GAGTGTGGTGTGTGATCAACTATTGGCCAAAATTGAGCATATTGCATATGCAGTCAAAGA
GAGAGACATGTAATAAATAGTGTCAGGAAATTTGTTGCTTTAAATTAAACTATGTAATTA
ATTGCATCTTCATCTGGAATAGTCAACTAATTCATTTTGTAATGAAACTGGAATGTTTGT
AGGACAAACAGGATTGATCACTTCAAAGAACCACACGGCAACCAAGGTGAACTATATTCA
TGCTCTGATTTCTGGTGAAAATGTAATAACCTAGAAATGAGCCATTTTCTCTATGATTCT
ACCCACATCAATTTCCATAATCTGTTTCTGATACATCGTCACTGGGATATCAATCCTCAG
TGTCAGTGGCAACATCTACAGGAGGCCCATTTGCGTACCATCATCTGCGACAATAACAAT
TACATCAGCACCTGGGGGTCTGCCATCTGATGCCGGTGCGTCGTCACTGGAAGTCCAACA
GTCCACCCAGGATGACAGAGAAATAAACAACATTGAAGGCATCGATGAGGCAACAAATTA
ATGCAAAAATGGGGATATGAGCACCAAAAACACTTACCATGTCATAATTTGCCATCTTCC
CTCCTCGTTGTCGCGATGGCTGCCGTGTAACAAAATTCCCTCCTAAGAAACGGTGTGATT
CCTCGTAAAATACGTGGAATCTGACCAAACCAAGGCGCAGGATGGTTGCAGGCAATGTTG
CTATGAGGGCGATTGCAGCGGTCCCAGTGTTGGGACGATATTCGCCATGATCAATGTGAT
GCGGTGGCGGCGGCGGAAATCCTCATGGTGATGAAGAGTAGTGTCGCGATTTTATTTTTT
TGTGATACGTAGAATCTAGTATGTTACCTACGAACGCCAGATGTAACGCATCAGCACTAA
AATTAAACTGGTACTTCGTGGGGTGTCTAGAAGACATGTGATTGTCGTGACATATGACAT
GTCTTCAGCGATGTCTTTGTACTCTCTAGTAGACATGCAATGTAACATACTCAGTGTAGA
TAATGTGATGTATATTCAGTATTGATTCAGAGACAACAAAGATATTACAATTAGATCTAA
GATATTCAGTATTGACCCAGAGACAACAAAGAGATTACAATTAAGTGTCGCTACTCTCCC
TCGCTACCCTCTTCTTCTACGTCCTTTCGAACTATTTCAATACAGTTTTTTCGCTGACAG
GACGCTACGATAGTCCATAGTTGTTGGCCAAAGTTCATTTGAATTGGGAGGGGTATGGTG
AGGAACGGTAGGATCAGTAGATTGAATTTTCAATTAAATAGTTGAAAAGAAAAAAGAAAC
ATGGCAGAACTCACCAGTCAGGTTAGTAATGGACCTGTTTTTTTGCCAGCAGGGCTCTTG
ATATGAGAGGATGCGGCGATGGGCCAATGGGGTTGATTTGAAGTGGGAGGGGTTTTGGAG
AGGAAGAGCATGGTCAGCGCTGACATTTTCAATTAAATAGTTGAAAAGAACAAATAAAAA
TTGCAGAACTCACCATTCAGGTGAGTAATGGACCTGATTCTTTTTTTGCCAGCAGGGCTG
TTGCTCTGAGAGGACGTGGCGACATCGCGATGTTGTTGATTTGATGTCGGAGGGGTGTGG
AGAGGAAGGGCAGGGTCAGCACATTCAGTTTTCAATTAAATAGTTGGAAATAAAAAACAA
AATGGCAGAACTCACCAGTCAGGTGATTATTGGACCTGATTCTTTTTGGCCAGCACGGCT
GTTGATCGTAGAGGACGCGGCGACGTCGCGATATTGTTGATTTGATGTGGGAGGGGTGTG
GAGAGGAAGGGCAGGGTCAGTTGTGTCAATTTTCAATTAAATAGTTGAAAATAAAAAAGG
CAGAACTCACCAGTCAGGTGAGCAATGGACCTGATATTTTTTTTCCAGCACGGCTGTTTA
TTATAGAGGACGCGGCGACGTTGCGATGTTGTTGATTTGATGCGGGAGGGGTGTGGAGAG
GAAGGACAGGGTCAGTAAGGACGATTTTCTATTAAATAGTTGAAAATAACAAAATGGCAG
AACTCACCACTCAGGTGAGCAATTGACCTGATTCTTTTTTTGCCAGCACGGCTGTTTATT
GTAGAGGACGCGGCCACGTCGCGATGTTGATGATTAGATGTGGGAGGGGTGCGGGGAGGA
ATGGCAGGGTCAGTAAGGACGATTTTCAATTAAATTGTTTAGCACGTAAAAAAAACCAAA
ATCAGCATAACACAACAACCAACCTGTCTTTTGAGGGGTCGTTAAGGACGTCGTGTTGGC
GCGATGGCTGGGAAGACGATGAGCCAACTCGCGGCTCAAAACTCCATGAACTCACAGAGA
TCGAAGGGGATGACTGTCTGCGTGAGCGGAAATCCCATTGTTTTGTTTTGTTATGGGGCA
ATGCAAAAATGGCCGCGCGTGGCCATCTGCTTGATGATTCACGCTTCTCTTTACAAAAGT
AAGCATGTATTGAATTTTTGGCCATGCTATAAATTGCTTTTAGATATAATTTTAGAGGTA
ATCACATATCAACAGTCATAGAATACCCATGCGTATAAACCAAAAAACTTAGACTTTTAC
GGGTATTTTTACCAGAGTATATATGAATTCAACCATAAAGTGCAAAAGTGAAAAAAGTGT
CTCACTACGAAGAAGGAGGAAAAGAATTCTGCTCAGTGATAAACTAAGATTTTTAAAAAA
AATCTTGATATACGAGGTATATATATTGATGGTACGGTACGATAGGGTACGATACCTGTA
CGATACACTAGTGGTACCAAAATGTACAATACAAATACTGGTGATCCCATACCTATCCCA
TACTTTACATTTTCCGTAGAAGCAAAGTGGTTCCGTGCAGAAGCGCGTGCTTTGAAATTC
CAAACATTCATTCTCAAAGGTAAATATCATTGGCACACTTTTATGAAACCTTTTGTCCTC
CTTTTGTCAAGGATTCTCTCTATTCTGGTATGGTGTTCTTTCGTCGCCTCGCGAGTCCGC
GCCTCACTGGAGACAGCTGGAGACCCTAGAGAGAGGACAAGACTCTTGGACCTCACTACG
AGCTAAATACTAGGAGCATGCGCAGCCACCTGCGGCATTGATGCTCTCTCTCGATACAGT
ACAGCCAGCATTTCCGAGAGCTCCCGTCTCGAATCTTCACGTAGTAAAGATCTAAACTGA
TAACTGATCCAACCACCGACGATTCGTCAGTCGACCTTACTGTATCACTCATTTCCCATG
AGCTCTCGAGACGACGACTACCGACCATCCCCCTACTCCTCCATCTTGCCCCAGGTGCGA
TTATCCAAGCCGAGACCGAAACTAATTCAAGTCTTGGATCTTCCCCCACTTCCTGCCAAT
TCAAATGGGGCTCCGAATAACGCCGTTAGCAATGAGATATCTTATAGAGAAACAGAGCAG
GACCTCCCACACGCGGTTCATCACGTTGAGACTGTGTCAACTACATCCACTGGAACGCAA
CAAGAAAACAACCAATTCATTCAGGTCATCGGGACCAAAGATTCTCGAACAGAACAGCAA
TTCAGCAGCATTTGCTCTGCCTGCACGAAACACGTAGCTAGGTACAAATGCCCCAAATGT
TCTGCACCCTATTGCTCAGTTCAATGCTACCGAATCCACGATGGCACCGATGTGAATCCC
GAGAACAGCTTACATTCCGGGGCAAAAAAGTTGTGTACGGAATCATTCTATAAAGATAGA
GTACTTGGTGAATACCATGCTCGGGGAAACGACGAAGATCGAGCAAAGCTTCGTGGGATA
TTGAATCGGATGCATCAAGATATCAACGAGGGAATGGAGAAGGCAGAGTGGATGGAGTAT
TCTATGTCACAGCTTTTGAAACAGAGTGAAACAACCTTTGTTAATGATGATGTCGTGTCT
GGTTTGAATGAATACGATGCGAGAATTTCAGCTGCCATGACTGATGGCACTAATGACCAG
GTTTCTGACGAAGAATTGGCAGAATTGGCATCTTACATTTTGAATTTAGAGGACAATTTT
CAAGAAGAAAATGAAGACGATTCCATGGAACATCTGCAGCAGTTGAAAGGTTTATTGCCA
CCACACCTGCTCCGTGCATTTGAGTGTGCATTGGCGTCTGCGATTGCTAGTGGGACAGAA
ATCGGTCAGGATTGCGAGTCAAATGTGAACGATGATCACGAGCTCCAACGAATCAATGCT
TCGTGGAAGCCATGGTGGCGTCCAGGCCATGAATTTGCTATGAACGAGAGTGATGTGTTG
TCAGGGGTGCCAACGCTAGATGAGCGCATTTTGACTATACCACCCTTACCAACTTTGATC
TCCCAAACAAACAATCGCAACCTGGCGTACAACGTTTTGGATGTCTTGTTCGCGACATCC
TTCGCAATGAGAAGCCTAGCATCACCGTTAAATGATATCCACGCTTCCAACGATGCAGCA
GACTTATTGCTCTCCCAGTCCCTTGTACTCTCGAACAATGCAATTTATGAAAATGTTTAC
GAAGCATTGTCTTCGTGTGCGGGGCATTTCGTCCAGATGAACAAGATAATACGCGTTGGG
GACAGTGCCGCTTTGTCTTGGGATACTGTTGCTTCAGATGTCGCGTTGGTATCTTCCAAT
CGTCGATATGTATTGAGGTTGCTATTTGAGGCAGTGGACCTATTTGAGTTCGCAACAGAT
GGCGTGAGGAAGCATGTCAAGTTACTCCAAAAAACTAGCAACGCTGATAAGCAAATGATT
AAACAAAAAAAGAAAGAGTTGGAAGAAACCAAACGACAATACAAGCTTGCCTCGAAAAAG
ATAGAATATTTCCAATCATGGTGTTCTTTTATGTGGAGTGCGGACTTGTGTCGAGGTGTT
TCTAAAGAGGTAGATGCATTTGTGAAGCATTGGAAAATGCCCGAACAAGAAGACAAAGAG
TATCACATCGAGTCCTTAATAGGAAACATGCTTGAAAACAAGCACTCAATGGGGATAAAA
TATGGCAGTGCCATTGGGGCTTGTGAGAGCTTTCGTTGTACCCCAATTGTTGACGATTCA
ACTTCAGTGAATAGTTAAAGAATATAACACTCAAAACAAAATTTTGCGATAAATGTAATG
GCTTCCTCGCTCAATCGAAGATTTATCATGCGCTTATATAGCATATTAGCATTCATGTCG
TAAGTTGAACGAATCAATCTTGTCTCATCGAACTCGACTTGATGTCAAAGAAAGCTAAGC
CTTGTATCACCCGCTACCCACTTCCTCGTCAGCATTCGTTGGCCTCGTCTACAAGCACCA
GTACTTAGGAAAATGATCACATTCGGCTGCCAGATGATGTATTTTGGGGTAAACTTTACT
TTCTTTCATCCGTATCGCTTTGCGCACCCACCGTAGAAACATTATCCTCGCTACTTGCGC
TGAGAGTGCTAAAAGAGGTGCTTTGGTCGAGACCAAGCTTTCCCATCAATGAATCCGCAG
ATGCTTCTTCGTCTCGACTAAGCTGCTTCGCCTTACCATCTCCGCTGATATCTCCAATCT
CGGTACATTTGTATTGCGCTATGTTGGTAAAGAAGCCCGTTGCACAAAGTGCTTCATTGC
GCTTTTCTAAGGCATTGGCAGGTCGAGGCAATGGATATGCTATCGTGCCACCCAATACAA
GCGACACAGCCTTCGACTTAGAAATAAATCCTCGGCGTGTCAGCGGAATCGTGTAGGCCG
AAACTGTGGCGATAGTCGCGAAGAACGACATTAAATAAAAGAGGTTTCCGAAGAGGATTT
TTATCCGTATCCCAACAACTGTGCATATCATGGTAGCTAAAGGTTACAATTACGATTCAT
CGCAGATAAACAATGTTGAGATTGACAGCAGCCGGTGCAAGATTCAGCATTGTATCCTAT
TGTATCGTACCATACCATAGCAGCATTAGACTAGCTGTGGATGTATTCGTATGCTATCTA
CCCTATGCTCTTTTTCATCTCTCATTCCGCGTGTCCCTCTATTTTACCTGGTAAATACGA
TACCATACTTTTACTTGGGGGATGACGTTGCACTCAAAGAACGCCGACGAATGTTTCTCA
AGAAAGAGTAAATAAATTCGTCTCTTGTGGGAGTCCAGACACTTAGGGTCCCGTCTGGCG
ATAAAAATATTGTGATCTCTCTCGAAAGGATGTTCGGGAAAGGGAAAGGGAACTCTTGAC
CTTCCCCCAATCTTTCCCTGCCCGGCGAACAAAAAAGGAAGGGACCAACGACAAATGACC
CGGCGACACCACCATCAACTTTTTCCCTTGACGAACATTCGACGCATTGCCGATGTGACG
AAATCATTCGAACCCTCACGGTACTGTAGTTTGCTCCCGCTGCATCGATTGCCTTGATCT
GGTCTTGATCCAACCTACACCCTCGCCTCGACCACATAACAACTTCAAAACATTGAGGAT
GCTGTTGAAGGCTTCCCGAAGTACTTCTTCGACCGAAATTAAAAAAGCTTTCCAAGGCGA
CTGTGGCGCACATGTTGCTGCTTGCGATATCATTTCATCTGACAGCAATGACGAAAGCCA
ACAGCGAACACCCCGGATAAACAACACAAGAGCTGACTCTTGCCCGACTAGGGCCCTTGA
AACAGCAGCCTCCAGCGAAGCGAGTGCATTATTACGAGTTAATGTGCTGTATTTTGAAGG
AATCGCCTCACCGAGCATACCTTCTGGGGGGGTGTCGGTTTGGGTTGGATTCAGGTCGTC
CTTTCCCCCGGATTCAATGACTGTTCAGTCTCCCAGCTACTCGTCATATTTCTTGAAAGA
GGGCAATGTGTTGGCAATAGAGTCAGACCAGGTAAAGTGGACACCAGCGATACAAGACGA
CAACGATGATTCGAATACAAACAATTATTCCTTTGGTTATAATGGAGTCGCTTTTTGGGA
CAGTCTGCACTCGGTGCAGAGTCCTCATCTTGAAATAGTAGTACCTCCTCTTCCTGATAC
ATGGCACAACGACGACGAAGATCAACCCCATCAGCTGCCAGACATTCTTGAGTTTCATGT
GCGACTTGTTTGTGAGACGGATACTATTTCGCCAGCTAATGATTCGACCACGGTACTTAA
CTCTACGTGGAGAAGACTTAAATCAAGAACACAATCAAGCATGTCACTCAATAAATGGGA
TGATTTGATGGAAGAAGAACATTGGTATAAAGATGACGTAGATGACACTTCGACCTGTGA
CGAGATTCCGATAACACAATTTTCTCAGGAACAGCATCATCCACACGGCATTGCTCATTT
GAAGCTGTCGCGAGATCCGAACAGCCCTGACGGCTTGGACTCTAGTGCAAAGATTTTACC
ACTACCAATTCGAGTCATTCCACCGCATCAAAGCAGCGATGAATGTGGAAAAGAAGGCAC
GGAGAATAATGTAACAGTTCTCCAAAATGCAATCCTTTCAATACAAGTTGAGAAAATTTC
TGCTTCGCCCGAGATGAAATCAAAAGACTCTGCGGACAACCAAAGACATTACGTTAGTAA
TACATGGAATGGGGGAAATGAATTGCTTCCCAATCACGCCCCACACTCTGTGAAATGTGA
CGACGATGACGACAGTCAACAAAACGAGCAAAAAAATGTGTCACCCACAAGACACTTCCA
TTTCAACAAAATGAAAGGCATTGCCTCGCGGTCAAAATCAAAATCTGGTAATATTATGGA
AACAGAACAAGTGACTGAAGATTCTTTGTCCGTGGATCAAGGAATGTTTAAAATTCATCA
AGCATTAGAGTCGTCAATCAAGGCAGTGTCTGATCGCAGGGGTCTTGCTGCGGCTTTGAG
ACAGAATCGAGAAACTGATCCCGTGTCACCTGGGAGGGGCAGCAGATGTGGGGAAGATAA
TGATGCTGTATTGAACCAGACCTTATTCAAAAACACGTTTCATGATGACCAACATGGCAG
TGTTCATCCAAAATTTGAATCTATTGCTGTAAATGAAAGCCTGAGTTCATGCAGACTCCT
CAATGGAGGCAATGGCGGGCTTGCTATTGCGGGAACTCAGAGCAGTGCCCATTCAATCGA
CAATTTATCACCTTTATCAAAACATGCCAATGATCCTGGGGCACAAAAAGAAAAGGATCA
AGTTTCGAGTTCCCGAAAGATATCTGTCATGAAACGGTTGTTTTGTGGAGCTTCCATGGA
ATTGGCTGACGTAATGCATCATTGTGATGAAGATCACGCAGGCATCTACAGAGTGGACTC
TCAATCATTGGGCTCATCAATTGCTACGTGACTAGAAAAAGAGGCAATTACTTAATTAAG
TTTGATGAAAGCAACATGCATACGAAACTAAGCTTTATTTCGAATTACTATCTAACAAAT
CTAAAACCCTTCGAATATCATAGAACCCTGAAGAAGGAACACCTGACAAAGCGCCTGTCT
CTCGAAATCAAATTACTTTGAACCAAAATTAAGAACAGTTCAAAGTGACTCTCGAAATGG
GGGGCTCTTCTCTAAAACGTTTTCTTCTGCTTGGAGTGACCTTCCGTCGCGATTCGAAGT
ACACTCTTCCTAGCCTTCTTCTTCAGCTCTAGCTCAATACCTTCGCATTCCCCTTCTTCC
TCGACTAACAGTGTCGAACGTTTGTGCGTGCAGTCTTCACAACGGCACTCATGATTATTA
TCTGCTACGCACTTGAAAATGTGATCAGACCCATTGATATAAAAACCATTACCACGCTTC
TCTGCGAGAGAGTTGTCTTTATACGCAAGATAGCTGTTAGGTCTAGAAACTGGCTCCGGG
TCCTCGACACGTACTGATTCTGCCATGGTCGCTGCTTTCAAAAAGTCTTCAGGGGTGACT
TCAAATTCGTATTCCTCCACAAGCTGCGGGAAATCCGCCTCAAAGGGATTTGTGCTATGT
ACAATGTCAAGTTCTGAACTCTTCACAATTTCGGCATGAACCTCGTCAACAGTCCTGACG
ACTACACCACAATTCGATTGAAGACCTGCAGAGTTCTCATTGGTGCTAACTGGCGTTTCT
GCAGTAGAAACAGCAGCAGGTAAACTGAGATTATTCACCATTTGTGCTGAACTACCAGAA
GAGGTCTTTTTATCATCCACAACATGCAAACTATCTTCATTGGACTCGGCTTCTGTTTTC
AGCGAGGTCATGCTAACACTCCTACTAATCTCTTGGCTGTTGTTTTCAATGATGTCATGA
GCATTGGGACCAGGTGATTTTCGATAAATGTTGGAGTTATCGCCAACTGTTTCATGTTTG
ATCAAAGTCCGATGATCGTACGAACCGCTTGAAGCCAGGGCCAGGGACCGATCAAATGCA
ACAGGTTCCTTGAATCTGGCGGAACAAAGAGAAGGAGGGGGGTCAGTCTTGCCAATTTTC
GGTGTCTTCTTGAACCAAGATTTGTTGCTTTTTAGAAGGGTGTCTTTTCCTGGCTGCTTT
TGCTTCAACAAGTCTGAAGCATAACTGTCTACGTTTCCTTCACCAGTAGCTTGCAGGTGG
GCATCATTGGATCCCTTCAACCCAGTGCCATCTTCAGCTTGAGAGCGATCAATAATTTTC
TTTTGCAACTGTGGCAAGGCAGTCGTATCAGCATCAACAGGGGTCGCATTGTTAGTAGTT
ATTTCAGGACAAGGCTCGTTGAGAAGTGTTGGCTCAGCCTTGACAGTTACAGGTGATGAG
TACTTAACAGGCTGGGATTTGTCATTTTCAAGTTCTCTTGAGTCTTGGAAGGCTTTGTTT
ACCCCCTCAGCAACACCGTCGGGATTTTTTTCAGAATCCAACTTTTTGTCAAAAACTTGT
TGACTTCTACTTGAAACTTTTGTTTTTCGAGGCTTCGTCATCTTGGACTTCTTAAACCAT
GGTTTCTGGCTGCTTTGGGAGACAATTTTCTCTGCTAAGCCATCGACTGGCTGGAGAGGA
AGAACAACACCATTCGAGGTATTTTCTTTGTTATCTGTAGTAATGACCGTTAGGCAAGGA
TCCTCATTATTGATAGAAGGCGTGTAAGTAACTTCTTCAACTTGAGTTACTACCTGTCCA
AATGATTTCGCAACACCAGAGGAATCAGCACCATTGCGATCGTAATTTTCTTTTCTCATA
CTTTCTTTGACTGAAGGTTTGGCGGCATCCGAGATGACTTGAGTGGTCTCGACAGCACGA
GGGCCTTCAGACATTGAGGGTGGCTGCGTATCTTGGCATACCATCGGTTTTGATGAAACG
GTAAATACGTGACTTTCGGAATTAATGGCAACATCTGACGCGGAAACGTGGGCTGAAAGG
TGAGACTGCTGCTCTTCAGGATCAGATGTGATTTTCAGTCGAATACGAATGCAGGAATCC
TTCTCGAGACGATACGATTCGTTCTTGAATCCTTTGAAGCGAACACGCGATAGTACGTCA
TCATCATCCTCAAGAACGAACGTTTTAAGGGATTCCCATTTCGACTGAGGAGGTTTTGTA
TTAAGTTTTTTGGTCAGATCAGAGAACGACTTGTAGTATTCAGGCTTCACAGGTACAGCC
AATTCGACATCACGGTTTTCCCAACCTGAAAGAGGTACCTCTGCGACTCCAACAGGTAGA
ATGTCTTCCCTGTCTTCGCGCTTTATGCAAAGACGCAGGTGTAAGATGGAGGGCGAAACG
GTTACCTCTCGTTTTTTTATTGTTTCCAACGTTGACTGTCCGATATATCTAGAAAAAGTA
ACAGATGATTCGTCGTTCTTCGAAAGATCCCACACACCCATCACATGATACTTGGCGGAA
CGATCGAACTTGTTTTTCTTCATCGGTCCTCGAGATGCATCATTTACGACACGGAGACTT
GGTACATGAGTGAAAACAGAGCCTTCTTCAGAAGTTGTAGTCTTCAACACGCTTAGAACT
GCGTGAACTGGAGGAACAGCGCATTTTTCATTAGTTTTCGACAAAATAGACAGTCCAGAG
AGAGTCATAGCCGTCAGCGTAACTTTTGCAAACGCGCTTTCCCTCGCATCCCCCGGCTTG
ATAGCGGGGTCGGTCGTGGATTTAGCTGGTACCATGGTACAGGATCCGAGCCCAACATCT
TCGCCGTCCTTGTTGAGAACAGCAGATTGCGATGACTCACTGAAGACATACTCAGCGTTA
TTTGACCAGCCCAGTGCCTGCTCACTGTTGCTGCGGATTTGAGAATTGTCCTTTTTGTGC
TCGTCGAGAATTCGTGTAGAGTTGTTCTCAACAACAATCTTCCCATTCGTTATAGCGGAT
TCCTCCTGCAGTTGAGGGTCGTTTTCTTTAAGGTCGACATCGGCATCCGGTGATCTAGAA
AAGCTTTGCGATATCTGTTTAGTTGACGTAGTAATCATTGTGGCGAGGCTAGAAACTTGG
GAAACTCCCGGCGATTCTTCGGTCTTGGGCTTGACGTCGTGCTCTTTAGTACTAATACTT
CCTTCATTCGCCGTCTTCACTTCGTCACTTGAACCTTCGACATCGCTTAAAGCTTTGGGA
TTCTGCAGTAGATGGCCGTTATCTAGTGACGCAAGCAAGTCAGTACAGACCAGCTTCAAG
TCGTTGACGATTGGTGAACATGTATCTTCGATGTAATCTAATGCACTGTGGACCTTTTGC
AGTAAGGGTGAGTTATCCTCATCATCGGATGTAAGATCGTCTTCATACGAGTCACTTCTG
TCGCGATTCTTCCAGCGTTTTACTCTGAAAGACGGCCATCTCTTGGGAGAAACCTTCTGC
TTGTCCGAACTTGTATCGTCATCACTCTCGACGTCGACGGCGTCAATACCCCTTTCGATT
TTCTTGATCTTCTGCACGAGTTTCTTTTTCTTCTCCAAGTATTCCACCTTACGCTGAAGC
CTTTTGATCTCAGCTTCGTCTTCATTGTCGTCATCGTCTTGGGATTTGGCTTTGCGTCTT
ACGAACATTCGACGTCTTGTGGACGCCACACTTTCGATTTTCGAAGGTTTCATATGTGAA
GCGTCGAATGACACTTTACTGGGTTCCGCTTTCTTCGGGTCTATTGTTGCTTTTGCCGTT
GTCTGCATTGTCTTTAACACGAGCGTTCACCTCGATGATCGATAGCAAAGATTTCGTTCC
TAATTGATCTGCAAAAAATCGCGAACTGGGTCTGGTAAGTTACTATTCTGCGGTACAATA
CCATGCAATACCATACTGTAAAGTGGAGGACACAATAGCATGGATGGAAAGTGATCTGAA
AGTGATGTATTGCCTCTCTAGTGCAACGGATTATGCGCCTACTATGATTCCTGCATGATT
CTGCCGAGGGGAAAACGTGATTCACTCGTAAGTTACGTCATCCGTCAGTGAACGTACTAC
GTGTATCGTACAGCAGTGTACAGAGGAACAATTTACGGGATTCTGTTTTTTGGCTGAAAA
CAAGATTAAGTGTTTTCTTCCCACCAGTCTGAAGTCAAGACCGCTTTCATGTGAAATAGC
CTTGGACGGTTGTCGAGAAGTTCTTGACACTCCGTCTCATTTCAAATAACCCGATTGAGA
AAATATTTGAATAACTGTCTCGTTTTCAAGTTGGTCCAAGAGATTTAAAGAATTTGAAAA
TGAGACGAGATGCTACGGTTCGGATTCTTGTGCGAATGTCGGTAAAGTAGGTACCATAGT
GGGTGGTTACCGTAATGATTGGTGTATGTATTCAGGCCCAACCTTACAGTCACCCGTTCC
CGTACCCGAAGTTTGATTTTTTTGTGTAGTTAGGGGTACGTGAATCTCCGTCCTCAGAGG
AGGAGTGACACCGCTTTGACCAGAGCCTCGGTACCCTTCTATCTTTGAGCATACCCTCTG
GCGGGCGGTCAGAAAAATGTTGCCTAACTAGCTCTAGTTATTGCCAATTTTTCGGTACCC
AACCAACCCAGAGAGGTCCTTCTGGCGGGCGGTCTAAGGTACCTGGGTTGTATCCACTAG
ATACCACTAACTATCTGGTAAGGTACATAGAGAACTGTGGAAGTTGTAACAACTTCTTAA
TAGCTAACAAATGCACAAATCTACTAGTTCATCAAGCTATCTGGTACATAGAGAACTTTA
TGTTGTAACTGTTTATTAATAGTTAACAAATGCATCACAAATCTACTAGTTCATCGCCCA
CCTGAACAATTTCATCAAACGTAACACTGGTAAACACATGATTCGGTGCCCAGTCACCAC
CAATTACCAACTTTGCCTCCTCATATGAATCTCCATGTTTCTCTAACAACCTAGCCAACA
CCCTCCCTTTAGGCACTGCTCCTCCATTTTCTAACTTCCAATGAAACTCATCCGGTACAG
ACACAAACCATTTGCCATAATACTTAATAAAAAGCTAGGGCCCGGTACTCAAGCAACATC
TCTCGGCCACCCTTCTTCACCCGTAGTTTAATGATGCTGTTTCGTCGGAGCCGTACTAAA
GACTGATCTGACTCAGGCTGCAACTCTTTCGATCCATTCTCGCATTGCTTCTTAGTACCG
AACCAACGCTCAGACCTTGACTTGAATTTTCCACCTATATCTATGGAGCCCTTGTCGCAA
CCCAGAGTAAGCAGACTCATCAGCTTTCCTGATTCAACCAGAACCTCCCGAAGAGTATCA
GTCTCTTGTATCATCGTTTTGAACTGGTGGAAAGCTTCACTGCTTGGGGTATTCTCATCC
AACCCTCCTGCATCAGCACCGCTGTCGGCTTCATCACTCACTGTATCATTGATGCTATTG
TCAACTTCGCTGTCTTCGCTAGTTTCTACTGATCTTAATCCTGCAATATGAGCTTCTAAC
TGATGTTGGATGCCATCTTCAATTTTGTCTGCAGATTCATCATCACTAGGGCCTTCATCC
ATGATCTCTTGATCCCCAGATTCATTTGCTGTAGTGTTATCAACACGTCCAGCATGCAGG
TCAGGGAGTGGTGGTGCAAAAAACTGTTTCATTAGATTGCTCAAAACTCTATTGGGAAAA
GGCTAATGGTCAGTACAGTTCTTCAAATCAACATAATGTTTTTGTGGTGAACTTACATTG
GTGACTCAATATCTACAGCAAATGGTGATAATCCGTTGCCGACTTCAGATCCAAATAATT
TAAGAAACGGTTTCATGATTCTACTTCGAAAGAAATGATTCCCCTTATAGTATTCCAAAG
CTGATCAACTGCTGGAATTGTTACATCAACGTCAATAGGCCCGCTTGAACTTGACCCCTT
CTTCATATTATCAATGAAACTCTGCAGTCCAGACGGATATCCCTTCATGGAATTCGATCT
CAGTACATCAAAGTTCGATTCAAAGATGGCTTCATTCTTAATTATAGACTTCTGAACTAT
GCGTATTAGCTGTTCCATATTGAACTCCGGAGAATCATCCGCCAGATGCCAAATGTATGT
TCGTTTGCTTCGGATGTAAGTCGCTGACCCTGAGAGACATCCTTCCTTGTAAACAAGAAC
AAACACGCAACAGTCTCCAGGAGCATGTTGCGCTTGTTTGGCATCATTGTGCTATGTTGT
AAGAAATAGCAATGTAAAGTAAGAGCACATCAGTTAAAAGTTATCATTGCATTCAAATCT
CACCTATAAGGAGTATGGTAGGAGGTAAACCACAACAGAGTGCACCATTGATACATGCAC
CTGTCCTTCCAATTCAAATCTCTTGCATTGACAGAGTAGTTTCGGAGACGAATCAAAGTT
AAATTGACGACAAGCACGGCAAGGTTTCCAACATCCTTGAAATCTTTACTGAGCAACTTA
AGTACTGTCGGCGGAACAAAGTCTTGTGACAACAGTGTCTGACGCCCAATCTTGAACCGC
GTAAAGCTCTCGGGCAACACCGGCCTGCTTCAAGTGCCAGGGATCCAACACAAAACTACC
TAACGATGATGGTGATGAACCAGTTACGTCTACAGATTGACAATGACTATCAGTAATGGG
TAGGTCGACGTAGTCTTGAAAAGATTTAGCTTTATTATTGGGAGGAACCTGCAATGAACC
TAGATGAGTCATGACATATTCTGGCTTCTTGCCTTTCGGTTGTGGTTTGGTGATATTTGG
TTGGTCTGTGATTGGTTGTCCTTGAGGAGAAGTTGTTGATAGTGTGGATGTAGATACAGA
GACAGATTCTCTAATGGAAAAGTATGGTTAGAAAAAGGATACACCTCAGCATTGTTAAAC
AGATCATTGCAGACTTACTTTAATTGATCTTCAAAGGCCTCAAGATCAATTGGCTCAAAA
TCATCATCCAATTCAACCACGGATTCTTTCATGTTAGCCTCGGGGACAGGGTTCACTGCG
GTATCATCTCCCTGGCTCACTGGCACGTCAACACCCGCCGGCTCGGTCTGCCCGGATTGA
CCAACCACGGCTTCTTTCATAGTATCACCTCCCTGGCTCGCTGGCGCATCACCACCCGCC
GGCTCGGACTGCACGGACCGACCAACCACGGCTTCTTTCATGTTAGCCTCGGGGACAGGC
TCTCCTGCAGTATCACCTCCCTGGCTCGCTGGCACATCACCACCCACCGGCTCGGACTGC
ACGGACCGACCAACCACGGCTGCTTTCATGTTAGCCTCAGGGACAGGCTCTCCTGTAGCA
TCACCTCCCGGCTCGCTGGCACCTCCGGCAGGGACTGCCCTCTCTGCTCGCCTCTAGACA
CAGAATCATTGACCTTAGGTTTCTTTAGCTTTGTCTGCTTATCCTTCTGCTTGTTAGATT
TGTCACTCTTTCTTTTTGAGTTGCTTTTGTGGTGTTATCTGGAGGTATGGTGGTATCGGC
TTGTTCATAGATGACGAACTGCTTCTTCGATGGCATCCTGACCCTCTTTCCTGACAGGAC
TGGAACATTCTCACGCTTCTTCCAATATTCGGCGATGGTCTCGGGCTTCGACGACATCTG
AAAGCGAGATAAACGATGTTAGAATGATTGTTGAAATGTGGATTCAACGCAACTGCAACC
GCGGCAAAAATGGCCTCGACGAATTCGAAATCGGCCGTCGTCGGACCTTCGAAATCACCC
AAAATCGACCCGGCGCCACGTAAAATTTCGTTTTTCGGCCGCCGCGGCGCCGCCGGGCAG
CTTCGTCCGCCCGGACCCAACGCTCGGTCCCGAGACCGAGAGAATGCGAGCTCGTTCGGG
AGCTCGACCCCAGGGCGGGGGCTCATCCACCCCCGAACCCCCGCAGCATCAGGTATCTCA
ATACCCCACTCGTGAGAGAGGGGGTGCACAATCAACAGTGGGTGGACAACAACAGGCTGC
TTACCTTCACAGCTCTCCGCAGCTCTTCACAGCCACTAGCTCTGTTGTGGGCTGTTGCTA
GTGCCTATCTGTTGATGTTTTGCAGAGGGTGTCCGAATATTGAACATGCTGAATCAGGGG
GGAGACTGTGGCTGTTGGGAACAAGAAACCAGAAAAATGCTGAACATAGGAATCTGCTAC
TAAAAATCTATGACCGCCTACTTCGGTACCTAACTATCTTTTGAAAACTGTACTGGCGGG
CGGCATTATGGGTCAAAGTTCCTGGGGTACTTTGAGGGAGGTCAATGGCGGTCCGTTTGG
AGTAGGTGGGTCCTAGTTAGTAAAATTAACTAGGGTGTCGCTCCTCCTGTCCTCAGGCCA
TCCCTGCAGGCAGATGAATTTCACCACATTTTTGACCACCCACCCCTCCGTCTTTGTCTG
ACCGTCGCCCCAGTGGGTACCCTCATCTGCAGGCAGAAAGAAAAACGAACGTGTCCGTGC
ACCCCATTTTGGTTCAGTTCCACGCTATCTAATCGTGAACTTGACAGCTGTTGATACGTC
ATGACCACTTTAAGACAAGAATGGTGTGGTAGGTATGTTTAGTATGTAGGAGGTGCAGTA
CCGAACACGTACAAACCGAGAAATAAAAACCAGAAACAAGCGTGGGGTAGAATTTGTGAC
GTCAACATCTCTAATGAAAGGGGGTGGGTATTTCTGGGTGGTCAAAAAATGTTTTCTGCA
GCACTGGCGACCGAGATGCAGAAAATATTTTTCGACCACCCCCAAAAAGCCATACTCATA
ACCCATAAGAGTGGTTTTTTTGTACGTGGGTGGATAAAAAATTCTGCCTACAGAGATACC
CTCAGGCCCAACCTTACAGTCACCCGTACCCGTACCCTAAGTTTAGCTTATTTTTTGTAA
TCCCTTACCTGGCTGACTATTCGTCTGGTCCGTCCTTACAGATCACACACACATAAGGTC
ACCTAAACTCTCTGCGCTGAGAAGCAGAGAAGTGCATGCTTTTTGCGTGTATTTCCAACA
TAATATATAATTAATGGCAGACGACGATCTTTCTCTCGCAACACCTGCACGTCCCGAGGA
CAAGCGCACGAAGTTGCCAGCCACCCAAAAAAAGACTGGGGGGAGTGCAAACACCATCGC
GATGCTCCGAGCAAAGCGAGTTAAAGAGTTGCAGGCTTCCATAGCCATCTGGCTATTCTC
CGAAATGAAGAGTAAGAGTGCTGGAATGACGGAGGAGCTGCAGTACGACTACATGTTCAA
GATGTTCCATGGATTTGTCCACCCCAACTCTGGGACTAAGCAACGCTCCTCCCCTGTCGC
ATACTCCTCCAATATGGCCGCTTATACATCGGGTGGGGATGACAACATGGCAGCGTACAA
CCAATTCCTCAAGGGGTACGGCGCCTTCATCCCATTCTGGGAATCAGGGGGTGTTGATTC
ATCCATCGACAGGCCTTTACTCCATCTAAAACCAGACTTATCGCAAGACTTCTACCGCAC
CTGTGTCGCCGAGCCCGAACTTGAAGGGTAACTTTCGGGTAACAGGTTTTGAGGGCAAAA
TCCACCCGAAAATGAAGTTCAATCTCGGGTGAAATCAGAGCTCACCCCGGGGTTCAGGGA
ACACAAGGAAAATGGATTATTTTCTAAAAGACATCCATGTTCCCTCGTGCATAGAAGCAA
GAAGTAATGGTTAGGAATAGTACCATACTGTTAGTATGGGAAGGTATTACAGCATACATA
GCATTCCAGTTAATAATATGGTACTACTATTTATCATCCACGACTGATTGGTGATGCACT
TATGAGAATGGATACCATCTTAATGTAATGTAGAAAACTAAATAAAAATCGAACCTAGAA
TATTAGAATCTAAACAGATTTCGTTCAAAATCTAAAATAGATTTTCAAAATCTGTTAGAT
CTAGAGTGGACGATTTTGAAAAACGAAAGGGCTAGTGAAAAAATAAAGATCTACATTAGA
AAATCTACTTCATGCTTAGAAAATCTACGCTCTTAGATTATTCCTAAACTATGTTTTAAA
GTCCTAGACTATGGTTTGTTTAGATCTATTCTCAGAAAAAGAATCGATCTAATCTCGAGA
AATCCTTCTCAAGAAAGTCTCCAACTTAAATAATGTGAGTACCTATAGACGTTGGCAAAT
TAATTGGGGATTGGTTTCTTTCAGAGATTTGGTTTTCTTTTGGCTTTTCCAGTTTTTTCT
ACTATTCTTCGGATAAAATGATAAGGTATCCGGTTTTCTTTTGGGTCATTATTTTTCTTC
TTGGAGATTAGCTTTTCCATTCAATGTCAAAGGTTAGTTAAAAACCAGTCCTGTGCATGC
ATCGCCAATGTCCTGAAAAGGAATTGGTATATGAGAACAATATGTGTGTAATGTGGTGCG
AATCTATGATACTGTAGGTACCATACTGTAAGTACAGTTATATGGAACGCAAAAATGAGT
TCTTTCGCATAATAATTAGTGCGTACTTATCATATGTGTAGAGCTGTTTCATAAATATAA
GTTTTAAAGTGGTGAAATTAATTTCTCCCGTTTCTGTTCCACTGTCCTTTCTCAACACCA
TTGCACGTACGTGAGGGATATGATAGTACCCTACAATTAAGTTATGAGCTAGGTAGGTTT
CTATTTTTTACACTGCTTCACCCCACAAGACATATGCCCACGTGAGTTCATCAAGTAATA
CGAAATAGGTAGGCTTCTCGTTTTCTAGATAAGTACATGTACATGGAGATATTTTTAGTA
TGCCCCTTGTTATGAAGGTATTGTACTTTCGGGTATAGCACCTACTCCGTTCTTGATACT
ACTCGTCATCAAAATAATAATTGTAGTTCCCTTAACCCCCCCCAAAAAAATCAACTGAAT
TTTGGGGTACGAGTGCGTGACGTTTTTCGTGACCGTGAGGACAGTGTACCAGTGGTTTAC
AACAAATTTTAGCCCGACACTTACGGGTCGATGTTGACGTTAATGTACATACGTATTCAA
ACCGATATTGAAAAATAATTTGTCAATAGGTTAGCGTAAGCTCTTTTTTCCGTCCTTACC
ATACGCTAACACGGATGGACGTTCATCAAGGATCAGTTTTTAATGGTTATGAGCACACAG
ACCCTCCAAATTCAGATTTGAATTATGTCGACCATACCTCGACGGATGTTCCCTTGAGAT
TGTGTAAAAAACATGAAAAGTACGTAGTACAAAAAAAAACATCAGACATTCTCACAAGAT
TGACATCTCGACCATAGCATTCGCATATCCACCCAATCATCAAGCCCGAGGGAATATCAT
TACAAACGCACCCAAGAACATTTTTTGTGTGTTTTGAGAACTAGTTCCTCTAATGAAATA
ATTCAAATCTGTTTGTGTTCCCATCTCATGGTAAGGACGGTGAAAACGACTTTGCCAACA
TACATAGAATCGCATTTCACGGTATTTTTGGTCTAAATCTGGAAAAAAGTGAGTGTGTCT
GGATGCCCCTACTGTTGGTCTGAACCATTTTCTAAATTTAGACCCGCCTCCCCCAACGTG
TAAATACCACACATTTTGCAATCTTGATCATGAGCGATGACAAAATAAAACAGAGATACT
TATGATACATTGTGCTGCAAATATAAAACAATATCAGCCCCAACTACCCCTCCGAATACA
ATGACCACTTACGTCCTTTCTTTCTAGGGAGAGATGGATGACCCGGAGGCTTCACAATGT
CATGAAGCATACTAAATGCTTCTTGGGTCAAGCCAGTCATGAATAAAAATAATGACGTGT
CCTCATTATGATAGAGATAATGCCAGGGTGACTTAGAGGGAGGAAGAATAGCCGCTCATA
GCAGAAAGTTGTGGTCACCAATACTGTTGTGATTAATTATAAGTGCAAGTATGAATACGA
ATACTTTGAAACGATAGTATTGACCTAAGCCGATTTGATGTCATATGACTTGCAAAAAAA
CTTTTTTCGTTGAGGTTAAAAATGTGCAAGCTGCCTGTGATGATTTGAACCTACATATCA
TTTTATGTAGTAGATAAAGCTGGTTTGTTTGTACTCTCCTAAGTCAAACTTATTATGACT
TACATCCGCGTGTAACCCAAATTGTTTTATTGTATACTGTATGTGATAGTCCAAGTTCAA
TTGCTATACTGACTGAATATTTGTGTGGGGTAAAAGACCTTTATGTACTAAAGCATTGCT
TTCACAGACCATGCGACCATAAATTTGATGAGGATAAATTTGGGTCGGTTTGGTGTTGCC
TGGCGTCTCCTATTGATTTTTGTCTGTGTGTGCAAAAGTGGAATGCCGAACAACAATTCC
ATCTTTGATTGCTACACTACATTTAGGCGGTAGGCACTGCATAGTAGGTATTAGTGAATA
ACATCTGGGTGTTTGTGTAGGAAAACATTGTGCCACTAGAAGCTGCTGACAGGACCATGG
TTGGTACAGCAGGCCAAACATCTCCACGATTTGGTTGATGTTGATCTCTAGTTAGTTATT
CACTTGTTGGGTTGTGATTTTTGAAGACTCTGGTTGACTTATACTGGGAAGCCAAATGAA
ATGCATATGGTCCGAAAGTGGAGTGTTGAAACTGCACCTTAATTGTCACAATGTGTGTAC
AATGTGGATATTGAACCAGGTCTAGGTACGAAGGCGCTGAAAGTACAGATATTCTGTTTG
GTATCTTCTGCAATCCTTGGTGTTGGTATATTGTCCTTCTATTTGCTCTGTCACCCCTAT
GTATCCATGGGAATAAATGCCCAAAGGGTCAGCTATCGGCAAGTGAACAATGTCAAGTCA
TACTTAATGTATTGACAATAATCATTGGAAGGTCCAAGCATCAACGTCTATGTCTTTTTG
TACCATGAAGAGTACAGATTCATAGTTTATGATATCCTTTTGTATTTTGTAGCAGGGATC
CTCTGGGGAGGTCTGTACATGTATAACTCTTTTGTTGGTGGTAATGACATTGCAACATGC
ATGTGTGTACCTATTTTTATGTTTTGAACAACCCTTGTTGACTATAATCTTATGGTTTAT
GGAACCATATTGTGACTTCACAGCGAGCATCATGGAGAAGTGAACTTTCCTTGATATGTT
GACAACGTAAAAGTTGTGTTTCTCTTTGGATTTGTCTAAGCTACCGTAAAATGCGGATTA
TAAGTACCCACAAGTGTTAAACAGATACATCTTAGTTGTGCTTATACAGTGTTACAAGCT
AGTGATTGTAACATGGTGAAAATTTATTGGTATCCTGAAACTTACCTCGAGGTAGGCGTA
TTGTATTTACGTCACATCACATCACAACACTTCACAACACAGTCAGGGGCAAAAAGCTCT
GAATCATTCATTCCCCCACTCAATGCCCACGATAACATTGCGCAAAATGAAATTCCACCC
CCATCAACAAATGGAACTCTTGCATTCTTTGCAATGACGGAAAAGTAATTGCAAAGAGTT
TCAAGAGTTTCATACTTTGCAATCTCTTCATTGCATGCAGTATGGTTTCTTCCTCTGTTG
TCTTGTTTGAAGCGGAACCATCCCGCCGCAAATTGTACCCTGTAAAGGAGAAAAGAGACT
TTGTCCATGTGATCGACACCATCTTTGCCATGGGAGTTTTTCGTTGCGAGGCATGTTCTC
GTTGTGGGTTTGTCCCACTCGTATTATGCCCGTTTCAAGAAGGTCATCGCAAAAGTGGAT
GCCCTAGAGAAAAGTGACGTGTACGTGCCGTACAAGACAAACAGATTGGCATGCAAGATT
CATCCGGGTGCCCCAAGTTTGCTCAGCATCATACAAGACGATCTGTTCAAGTTCATTGGG
CACACAAGGCACAATGGGGTACAGGTCAGCACCTGTATGATTCGCCAAGAGGCAGCTCGC
CTGCTCCCTGCTTTTTTAGAAACATCGCTTCTCGCAAGAAATGCAGCTGTTGAACGTTTT
GTGAAGAAAATGGGTCTGTCTCATCGTGCAGCTACGCACACTGCACAAAAGCACTTCAAG
GAAATGCAGGAGGAGGCTTCTCATTTCATCGAGTTCATGAAGACGAAGCTCAAAGGGAAA
TCTCCATGTGACATCATCAACATGGATCAGACCCCCATCCAGTACTCCTTCCATTCCAAC
AGAACTCTCGAGAACAGAGGCGTGCGTACCATCCACATCCATGCTTCAACCACAAACACT
AAGTGTGTCACGCTTGCTATCACCTCGGACGCTGGCGGCAATATGTTGCTGCCCATGATG
ATTTTTAAGGGTGCGCCGAATGGTCGTATTGCAAAAATGGGATTCGCGGCGTACCCGGCC
GATGGGCATTACTTATGCCAGCATAAAGCATGGATGGACAAGGCCGCCATGATGAAGTGG
ATCAACCTTGTCCTTGTGCCTTGGAAAAATGTGAAGGCACCTGGTGTTGTGCCTACGCTC
ATCCTTGACGCATATCGCGTGAATATGATGGGAAACGTGGTGAATTGAATTTAATCCCTC
GGGATTGAGGTGATCCACATCCTGGCGGGATGTACTTACCTCTGCCAGCCTGTGGACGTT
GGGATCAACAAGACGATCAAGACCGCCATGAGGGAGAAATGGGAGGATTGGATGCTTGAT
GGAGACGGGCTGGTAAATGGGGCGGCTAAGGAGCCAACCTGAAAAATCGTGGCGGAGTGG
GTTTTGGAGGTGTACAACTCCATTCCCAGCCAAACTGCCAAAAACGCATGTTGAAAAAGG
AGCTTGAATGGTTCTAATGATTTTATACTAATTACTTATTTAATTATTCAAAGCTGAAGC
ATTATATAACAGATAGAGTGTTTTAATTTATTGGTTCTAACATTAATCTGCGTAAAAAAC
AACAATTGCATATGTGTAACAGTGGTTGTGGACTAGTTGCAAATTACCCAGTAATTCCCC
AGAAATTACTGATTACAAGGTAATATTCCCTTTTTTGGAGCAAAGGTGGTTCCCCTCTAT
GTGAAATTACTGTGTTTTTTGAAAAAAGATTTTTGGGTAATTGGACAGTAACAGTATGAT
TTAGATGCAGTAATGTCTAAATCCGCCAGAGTAAAGTTTGCGTCATATTCAAGGTATCCA
GAACACTGTCTGTCTTTCCCACATACAAACGCATGTCGATTGTGGCAGATGCTTTCATTT
TCATGCTGCTGAGCTCTCATTTCCCCATTCATTTTTCTGCTCTACCATGAGAATTATTGC
AGCTGCGACGTAATTCAGGCCATTCCTCCGTAACTACTGGTAGCATACAAACGCGCCTTG
CACCGCATTGTTGCTGTTGTTGCGGTGCACATATAGACTAGTAAGAAGGTATTGTTACTG
TTCGATTGTTGCGTAAAATTCTCTGTTTTCGCCGCGGCACGACTTCTTATGCAAATCCAT
CTGCTGCCTCGCGATCGCGATCTCTCCAAGCAGCCCCTACCCGCATAACTTACAGGTTTC
ACGCAAGCAAACGCTTCTTGAAGCCACTACAGGTTTCCCAAAAGCGCATGTTGCTATTGT
GTAGCCATTTCTTTTTGAATTATTCTTGCTTTTTGATTGTTGCGTGGATTGTTGCGCTTT
TCAATGCAGATGCTTCTCTTCCCATGCCTTCCTCTTCTGCAGTCTTACCCTTGGCCCAAA
TCAAAGCAAAAAAGGCACAATCAGTTACCTGCTAGATGTTCTAGACCTCCCTGGTCTTCT
TGACATCATTCCGGTGAGGCAACATGCAGTTTTCCTCTCAAATTCTCTCCAACTTTGACT
CATGTTTTCTCCTTCTACCCAGACATGCCAAAGCCAATCACAGACATGACAAAGGCAATC
AATGCCTCCTCTTCTGCATCCTCTTCCTCATCTCCTTCTTCAGATTCGTCTGAAGATGAA
GGCGAGCGCATGACCCTTGCGCAATTGACTAGACAGAAGAGAGTAGCCGTGGATGAAGAA
GATGTCATTAGTGCTACCTCTGTCCTGTCAGGAGAGAATGATGAGGAGAAGGAAAAAGAG
GAGGAGAAGAAGGAAGAAGACGATGGCAACGACAAGGAATTGCAGGTGCCAAGAGACCTT
GAAGAGGTACTTCGGGATGAAGTGCTTCCATTGAAGCTAAAAGATGTTTGGATGGACGGA
AAGATCACCAACTTTGTTGATGAAGCGAACGGTCTCAGGAAATGGACCTGTGGTTTTTGT
GGCGAGGTAAGGAAGGGATGGAATGCCACTAAAGCATTGGGCCATATGATTGGGGGGGCC
AGCATGTCAAGGGTTGTGAGAAGATTACCTCACAATGGATGCAGTTGTACTTGGATATAG
TCAAGAGGAAGACGCTCTCAAAAAGAGCAAAGGGGGATCTGATCAACTGAACATGTCCCT
CAATAACAAAGAAGCTGACGCTCTGGTATTTGCCAGAGAGGAAAAGGCAGCAAGTCAGCT
TTGCCGTTTCAGTGGACCTGTGCATGCCTCTCTTCCTACAAATTCTGTTGATGTAACTGC
ATCAGTTGAGGATATCTCTACTCTCACATCGGGCATTATTAACTCAACTAAGAAGGCTGC
CCCAAAGACTTACTTTCAGAAGGGTAATTTGACAGATGAACTGTCCTGGTTTTTGCTCTC
CCATCTTTTTTTAAAGCACTCACTCTTTCTCTCCAACACTCATTCAGATTCCAAATGGAA
ACAAAAATTTTATCTTCAGCAAAATATTGTGATGTCACATCGTGCTAGCCCTCAAGCTGA
GGAAGAACTTCATATTGCCATTGCTCATTGGATTGCTGCCCACTGCCTTCCCTTTTCTAT
GTCTGAGGATGCCCTTTTCAAGCGAATTCTGGCAAAGGCAGGAGCAACCAATCATAAGTA
TGTCCCTCCCACCAGGTACCAAGTTGCCAGCCGTTTGTTGGATGCCAACTTCGCTGCCTA
CTAGAAAGACTCCCTTGATTCGCTTCTAGCTGATGTAGATACGTATGGTGTGAGCATTTT
TGGAGACGGGGCAACAATAGTCAAGACACCGATGATAAACATCCTTGCAAGCTCTCCTAC
CAACCCCAGTTGTGTTCTGGATGTTGTGGACTGTACCAACCACATGTTGACAGCAGGAAA
GAAGGATGCATGGTATATTGCCAAGCAAATTTTACCTCTTATGCGAAACATTGATCCTAA
CAAAAGTCGTATTCATGTTGTTGCTTTCAACGGAGCATACAATGTCCAAAAAGCAGGCGA
AGTTTTACGAGAGCACTATCCCCAAATCACAGTCCTGCAGGGGATTGAACACACAGTTGC
TACCATCATTGGTAAGTGGGTGGGGTTGAGGCCCATTAAGACTATGTGCCAATTTGCAAA
GACGGTGAGAACATTGCTTTTGCTGTGTTTCAACATGTAACTCTTGTCTGACGAACTGTG
TTTTTGTTTACAGTTAAGGGACTTGTTTGGGAATGTTCATCATGCACCATATGCTGTTTT
TGCCATTGCTTCAAGGGCTCACAACAACAGCAGGATGTTAGAATTTATGAAGCCCTCTGA
ATGTCGAATGGGAGGTGTGGCGATACAGTTGTTAAGAGTACTACGCCTCCGCGAGACACT
TGCCGAGTGTGTATCAAGCAAGGCACTTCGTGACCTCAAGAATTACAAAGATGTCGCCTA
TATTATTATGACACTTTTTGAGGAGGGAGGGATGTCCAGATTAACTTTTTAATTGGTTAA
GAAATCGTAATTTTATCCATTAGCCTATTTTAACAACGGTAGTTGCCGTTATGAATGAGA
GGTATTGGGATTTGCTTTATGCAGTGTGCAAAGGTTTGTATCCAGCTTATCTTTTGCTTC
GGTGTGCTGACCAGAAACTTGGTGGAATGGATTGTGCGAAGTTTCTAATGATGCAAATTA
CTTGGCTCTTACCCAAAATGGTTTATGACATTGTTGAGAAATGGGATGCTCTGGGAGAAG
ACAACCTGAAACTGATCCATTGTGCAAAATCAGATTACGAGTTTGATACTCCAAAGTCTG
TTGGGGGCTTGAAAACAGAAGGGTTGGACAAAATGGTAATTTTGTTCCTCAGATTGTACT
TTCATCTCCCGATACTCACTTGTCATTTGCACTGCTTCAGATTACTTGAATTCTGACAGT
GATGATTCAGATGATGATGCCAGTGAGTCTTCGGGTGGTGATAGCATCTCCAGTTCGGAA
TCTTTCTCCAAAGGAGTTTCCAAGGATGATGATGGGCCCAGTGATGCATTCGACTCATTC
AGGCTTTGGATGCCAAAGATATGGGATCACTACCAACCACAATTGCTAAGTGACATTGTT
TGTGTGGCTTATTTACTTAGCCCTGACCCCCTTGTTATGGCACATTCTGCAGACAAAGCA
AACATTGATCCCCAAGACAGGCTTGCAATGGAAAACCTTATTCGAAAGATGTTTGTACCT
CGAAACATGCTTCGGGCAGAAGAGCAAGAAAGGGAGGAGGCAAGGTTGATCCACAAGCTC
TGGCAAGAATATGCAGATTTCACAAGTAAGCAAGGATTCTTCAAGTCCAAGCATATTTGG
ATCACAGCAGAGTCTGGAGATTGCTTGGCACATGTGTGGCACAAGAACTACTCCCTACCA
TACACGGAGGTATTGGGTAAGTTAGGGTGTCGGGTATGTTCGACATTGCTTGGCATTGGA
GAGGCTGAGCGTCACTGGAAAGTTACGAAGAGAAACAAGCAAGAGCAGAGAGCAAGACTT
GGGGTGGCAAGGACAAAGAAGCAGTCAGCCATTTCTGCAGCATACAGTCATGAGAAGTCT
GCCGTCAGGAGGTTGGCTGCGTCTAAAGCTGGTAAGTTGTATGAAGATGCAGATTTTGAC
CAGTTCCTTGGAGAGGGGGTCTGGGAGGACAGGAAACGACTTGCTATCGCATTTTCAGGG
CATGGTATGAAAGTTGGGAGGATGCACAGCTTAATAGTGCAGGTGATGACAGGTTTGCGG
CTGCTCTTAGTGTGAAGTATGGTGGATTGAAGTTCTATGATGAGGATGGGGCTCAGCAAG
GCTTTGACGGTCCAGTGAATGGTTAAACTTTAGAGGATAATTGTTGTGTTTTGGTGAAGT
TGGATGATGATTCACATGAGCAGTCAATGAAGAAGTTTGGGTACAAGTACTGCATTTTGC
TTTGTTTTCCTGAGTTTGACAGCAACAAGTCATGTCTGAAGCAGCCTAATAAGTACTGGG
CTATTCAAGAGTTGTTCAAAGAATGTGACTTCTGGGCCATGATACAAGATTACTACAAGC
AACATCCCAAGGAAGCTGAAGATATTGGGCTCAGGATATACACAGATGATGGAATTGTTG
ATGAGTTCACCGAGAAGGAGGCAGTTCAAGCAGGAGAGTCCATGAAGAGGAAGAAGTACA
ATGTAATGGATACAAGTAAGGCTAGCAGGAAGAGGAATCGGAAATAGTTGTTTGTTTGGT
CAGAGCTTTTTCCCCACAATTGGCCTTGGTGGGTGGGGTTTTTTCAGCACTATTTAATCT
AGTTGTTATGTTATCTTGAGTGATATTGAGAATGCTATGACTACATTACTTCGATGTTAT
TGGGTAATTTCTTTAAGATTACTGTGAGTTACTGTCACATTACTGTAATACTGTAGACTT
TAAAAGATGACAAAACAGTAAACTACAGTAAATAAAGTACAGTAAAAGACAGTAATCATA
TCAAACATTGGCAGTAATGTTACTGCCAGAAAGACAATGAGACTTCCACCACAGATGTGA
CAAATGTGACGTCACAAAATGAGACTCCTACCGATGAATTACCGGGGAATTCCTGGGGAA
TTTCGGGGAATTACCGTGATTACTGGGGAAGTAATATTTTGGGGGTTTTGGAGACAGTTG
TTAGGCCAAAAGCTTGACAAAGTTCCATTGCTAAGCATTCGCAAAGTCCACTTTGCGAAT
CCTCGTCGATAAAAACTTTGCGGAGGATTTGTAAAACCCCTAGGAATATGTAGAAACCAT
TCTTTGTCCACAGCCTAATTAGTTTTAAATAGTGTGAATTAATCGAGTTTGGTAGCATTT
GGTATTATTTTTGGCGCCGAAACGCATCCAACTGTCAGAATTGTTCTATGTATCAAGTCC
TTTTGTAGCACGAGATCTTTCTGTGTTCTCGATTTTATGTGCTGTCCAGTAACTTACAAT
TCCTCGGGAATTGTATTCTCGTTCACATTGCCAGCAGCCCATAGGATCTTATAATGATGC
CTACAGCTATACAAAATGAATCGTGATGTCTCTTCAAATCGACACCATTCTTCTGTCTTT
GCCTGTGCGTTGGATGCCAATTGTTCTTGTTGTTCTCAAATTGATGCCAAACTAGGAAAA
TTTGCTTAAATCCCTAACTTAAACCTCAGTTGTCAGGAATTGCAAAATGGCTATTTTACA
AATCCGCAAAGTTTTTATCGACGAGGATTCACAAAGTGGACTTTGCGAATGCTTAGCAAT
GGAACTTTGTCAAGCTTTTGGCCTAACAACAGTAACAAAAACAGTAATTTGCAACATAGG
TTGTGGAAGAACAGTCGCCGCATGGTGCGATTCTCATGCTTGGCAGTGAAGACATCCATG
ATCTTCACCACCGCTCTGTCCTAGCAGAGGTCATAATCCCCAGCTGCATACTCCCTTGCC
GTGAAACAAACACGGCACCCATCAGATCCATCCTGGTCAATTGTGTAGCACGCGAGTTCG
TGCCGCACAAAACAGCGCAGACGGAGATGGACGCCGACACCCAGATCCTCACGGTTGAGA
ACCAAGCTGTTCCCACAACCAAAGGATGACTGGCACAGCTGCGTCCATTACCGCCCGGTA
AAAAAACGACAAGAACAATCCGCTCCATGACAAATCGTGCATCTATCCTTTATCGTGCCC
GGTAGAGATGTGAGTTTTATGGCTTTTTGCCATAACTCCGCAACTATCCGGAATTACAGG
GAGCTGTACATATGGCATGTTGGTGGCAACAAGGAGAAACTATTCCAGATAGTTTAGGAC
TAATTGACATGATAAAACACAATAAAAATGCAAATATTCCGGAAATCAGACATTTGGAGC
TTATACACTGGTGGTACTTATGCTTCACATTTTACAGTAGTGAAGCGATACTACATTTCT
GTGTATAGCTGCTTATGTTGCATTTGTTGTGCATTGCATGCCAACAAGGTGCTACATGTC
TCTCAGTAGAGATGTTCATGTTTGACTTATCCTTTGTGTGAGATGGTATATAATGCAAAC
AGTGAACTGGACCCTTGGAGTACACAAAACTTCAGAGACGATAACTTCCTGGGAGATCGC
GAGTCATAGAAGTGACCGAAACCTCTCGAGGGTCACGTGCAAGCTTTTTAGGCCTTAGAG
GCCATTCGATTCTTCATAGGGTCATTTTGAGCCCTAGAAGATCTTTTATTGTACTGCCTA
GTGGCTATAGGTACATAGTACTCCGTGGTGTCACTGCATCCTGCATGTGATCACGGGTGC
AGACTATTTTTAAGTCTAATCGTGTTTTTAGGTTTAAAAATAGACTACACACATATTTTA
ATGAGGGGCTGCTTCGAGCTATGCTGCAAGTAAGCTTTGATGCCACAAGTGTGTATGATA
CGTCACAAGTGGTCTTTTTTCCGGCAAGTGCACTAAGTGCTAAATGCGCACTCTGCTAAC
AAAAGCGAAGTATACCCGCGTCAAGTGGGATCTTGTCCTCACTGGCGCACAGGGGAATTG
TTTTGGCTCCGTGTTTAAAAAAACACATGCTGGCCTGTGAGTGAACTCACTTCAACTGGC
GGAGTACGTGACTCACTTGGGGCTCAGCTGTGGCTGTTGCTACTCTTGGGGTCGGGCAGC
ACATGTTGCGCCATGTGTAACACACCAATAAATGTGCACTCTGCTAACAAAAGCAGAGTA
TACCCGCTTCAAGTGGGATCTCGTCCTCACTGGCAAACAGGGGAATTGTTTTGGCTACGT
GTTTAAAAAAACACATGCTGGCCTGTGAGTGAACTCACTTCAACTGGCGGAGTACGTGAC
TCGGGGCTCAGCTGTGGCTGTTGCTACTCTTGGGGTCAGGCAGCACAAGTTGCGCCATGT
GTAACACACCAAGTGTATTGGACGGCTTTGAGCGACAAGGGACGATGAACAGACAAACCT
ACCATGGTCAACACATACAGAGATTGGATGATGGATGGTGGAACAACGGACAGACGATCT
GATCTGGTAGCGCAAAGGCTATCAATTGATAGTGACCTAAGCCGTTTTGATGTGATTTAA
TACTATGTAGTAAAGGGTAGATACAAGTTGTTGGGAACTGATTTTTATGATTTAAGTTAT
TTGGTACTAACGAGTAGCAATGAAGCAAATATGCTTCATTGCACAAAATGAAACTGTGTA
GGATTCTACCTGACTTGGTATGAAACCTCAGGTGATCTAATTTCAAGAGAAGCTCTCACA
CTGCAAGCTTGTCAGTTGAGAAGGTCTCACACTGCAGGCGTGTCAGTTGAGCACTTGAAC
TCTCTCAACTGCCTCACTTGGATTATTGTTTCTCAGGACATACCTGATGAGTATGTACCT
CAAATATGTTGTTTCTGAGAAACTAATATGTTATGACTTTTGCACACTTCCTTTTCTAAT
GTAAAGTGAAGAGGACCCTTAGATGCTCCAGGTGTAAGCTCATTGGGTTTACCAGTTAAG
GTAGATAATTGGCCTATGTCAAGTATTCAATGCGGAACATCATGGTTTCTTAGAGTTAGA
TGTGAGGATGAAGAGGAATGAGCACACAACAACATTCTTGTGAATTCTCTTATTTCTTGG
TGAGTTGTGAGAAAAAATAGGTTAGAACCCTTTTGGACTCATAGGATTTACTCTACACAT
TTTTAAAATCATGTTCTAAACAGGGTCCAAATCTGAAATTTGGATCGCACATTATTTCAG
GTTTAGGCTAATAGACCAATTACGGTAACCACCCAATTTTTTCAAAATCTTAGTTGTATT
GGAATCTGAGATCTTTTCTCTTTCTCCTTCTTCTCCTCCTTCTCCTTCTCCTCCTTCTCC
TTCTCCTTCTCCTTCAGCGAGACAGTTTTTTTTCACGTTTTGACATAACATATACTTACA
GAGTAATCTCAATTGAACATACCTGTAAAAAAGAAATTTTTCCGCTTGGCGGACATGCGT
AGTCATCATATTTTGATGTCTGTTTACCTTAGAAATTATATCTTGCTTGAAAAATGGGCG
ACACACGTCCATTTGCAACTATCGGGCTCTAATTAAGCAAAGGCAAACCACTTTATTTGT
AAAATATGTCTTCCTCTGTTTCTAAGAATTGCATACTGTCTAGCTTGCTACAAAAAATCT
TGCATCGGCTGCTAGTAATATTCATTGTAATTTACATAGAGATATCTTTAGAGTGATGTT
TATGACTTGTTTGAATATTGCACACTTCTCTATCTTCAACCATGCTTTGCGTTGCTGCAT
CTGTAAATCTAACTCATAGGAATTCATATATAATTCATTTGTTTTGTGAGGTCTAAGTTA
TTTTGCACATCCCTTGGACGACCATCTATTCTTCCAGTCTTTTGTCCACGTCAGCAGAGT
CTTTTCTCACTTCCATTCAACACAATCATGGCCAAAAATCACTCTTGTCCTCACAATTCC
AGTGGGCATAATGCAAAGAAAACTAAGCTGTCCAATTGGGATCATGATCATAGGATAATG
GATATCTATGATGGGAGCAACAGCAATGTCACCTCTGCCTCATCTACATTGGGCAACAGC
AGTAACACCATGATAAAATCCAAAGCCTGCTTTCTAATACCTCCATTCGATGAACCATCT
TTGGCATGCAAGATCAACCCCATGTCTGAAGGTCTAGATGGTGCCATCCTGCCAGCATCA
ACACTTGGCATATCTTTCACTCTCAGAGATGACTTGTTAAATTTCTCTTCGTTGATCATG
AATTATCGTGTCTGTCTCATTATTGCAATGATGGGCCAAGTGAGCAATACACCCCATCTT
TCTTGAAGAATGTTCTTGTCAACTTGGCCAACAAGAAGTGGAGATTATCAAGCTCATCCT
CCATTTTCCCCGCACAAACAAAGAGCAAATCTTTGCTCGCATTATATTGTTGGGCATCAT
GAGTGAAAAGGATCTCGCACATTTTGAGAAACTGTCAAAAATACTTTACAAGCTTCTGTT
GAGTGTTTGGTGTGTGTACAGAGACAAACCAATAAGTGATCTTCCTTGAGCTGCTATGCA
GAGAATGTCTGTGACATGTCTCCAACATGTCACCGTGACACGACAATGTCAAAAAATTTA
GGTGACATAACCCATGTCGCGCGACATCTGCCCAGCCAGTCCCTATTTATGGGGCTCAGT
CATGTGTCGTGACCGTCTGTCATCTCCCTACTTATACATACCTATGAGTAAAGCTTGAAT
CAACATGCAGATGGCCACGTGCCCCTTTTTTGCATTGCCCAAATTGCACATCACAAACAA
GGCAAGGGATTTCTGCTTCCGGACCATCACCCCCTTCTATCTCTGCGAGTTTATTGAGTT
TTCAGCCGCAAGTTTGCACATCGTTTTTCCACCAATCATGGCAATGCGGCGTCGTTGCCC
CGAAAGACAGGTTGGTTGTTGTGTTATGGCGAGTATTGATTTTTTATTCACGCAACTATT
TAATTGAAAGTCGCCGCTACTGACATTGCCATTCCTCCCCACGCCCCTCCCACATGGAAT
GAAATGCCAACAACTGTTACTGTGTATTTCCAGAGTGACAGCCTTGCCTTCAAAAAAAGA
ATCAGGTCCATTGCTCACCTGGTGTGGAAGTTCTACCATTTCCTTTTTCTCATGTGTCAA
CTATTTAATTGAATGTTGCTGCATCTGATCCTGCCATTCCTCCCCAAACCCCTTTCAGAA
AGAATTCATTGCCAAGAACTGTCGGCGCGTCATTCCAGTGCAACAGCCTTGCCATCAAAA
AAATCAGGGCCATTGCTCACTCAGTTTGTGAGTTCTCCCATTATGTTTTTTTATATCTCA
ACTGTTTAATTGAAAGTCGCCTGACCCTGCCATTCGTCCCCACACCCCTCTCACAGGTAA
TCAAACACAGAAGACCGTCGCCACATCCTTCCAGAGGAACAGCGTTGCCGGCAAAAAAAG
GAATCAGGTCAATTGCTCACCCAGTTGGTGAGTTCTCCCATTTGGTTTTTTTATTCTCAA
CTATTTAATTGAAATTTGCCAGTACTGACACTGCCATTCCTTCCCACACCCCTCCCACAT
GTAATCAAACATAGAGGACAGTCGCCGCATCCATTCAGAGCAACAGCCTTGCCATCAACA
AAAGAATCAGGTCCATTGCTCACCCAGTTGGTGAGTTCTCCCATTTGGTCTTTTTATTCT
CAACTATTTAAATATGGCAGTTGCTACTTTTTTCATGAGAATAATATTCCTGACCGTTGT
GTTGAATCATCTTCTTTTAAGCCCATGCTCAGTTATGTCAGGATGGTGGGGGAAGACTAC
AAACCCGCGGGAAGGAGGGATTTGGGCCAGTCTTTGCTTGATATCAATTACAGGAACATA
GTAGAGCACAACAAGGAAATTCTATGCCAAGAGGCGGATGTGTTTGGGCCGAGTCGGCTC
AGTGATGGTGCCACCACTTCAAGGACTCCTCTCATTAATGTCCTTGGTCTTTGCACTGAC
ACCCTGCCAACTTGTGTTGCTATTAGTCATATGTCGGTTGGGGGTAAGAAGGATGCTGAG
TACATTGCCAATCTGTTGGAAGATGTAATTGTGCCGTATGACCTGGAGAAGACCAGGTCT
ACCATCGTTTTGGTTTGATGGTGCTGGCAATGTTCAAAAGGCAGGTAAAATTCTTCAGGC
AAAGTTCCCGAGATCTTACTCACTCCACGGGGGCGAGCATGTTGTCTCTCTTTTTTTCAG
CGACATTGCCAAAGTCAAAGTTATAAAGGTAACCTGTTCATCTTGTAATCATTTTCATCT
TTTACTAACTTTCTTTTTTGATAATACAGGTTCTTGTCCTAAAAGCTTGTCTTCTTTACA
ACACATTTGGATCTGGGGCAATCCATGGTATCTACACACAGTTCATGGCTCAGTCTGCCA
TCCACAATAAAGGCCGGCAAATTGGTCTTCTACCAGGGACAGCCACATGCTTTGCAACTT
GGTTTTATGCCATGATGTGGCTCCTATGAATGAAGGATGTGCTCCTCTCTAGTGTCAATT
GTCCATTCAGCAGCATTCAAAGAACTTGAGATGACGGATGTCATCCGTGCTGCAATCTTT
GATATCACTGACCCCAAGTTTTTAAAGGCATTGTGCATTCTTCTGAGAGCAGTATTTCCG
GCAATCAGGGTACTTCGTTACTGCGACAAGGGTGCACCCTGCATGGATAAGTTGTATTAC
CTCACCTATCGTGCCACCGATGCACTCAACAGGTTGAAGTCTCTACTGAATGATCCGGGA
CTGTTCAGTTTCGAAGAGGATGCTACATTGGAGTCATCTCAAATGGAGGTTTACGGTGAT
ACTCACGCTAGTGAGATTGGAGACAAGTAAGCCCATGGAACGTTTTTATTTACCGCACAT
TACTTTTCATTACACTAACGTACACTACCTGCATATCACAGTGACAATGACAAAGAGGAT
GACCCAGTGGAAGACCTTCAATCACAGTTTGATGATGTGGATGACAAAGCCTTGGAAGGG
AATGGAGAGGATGACCAGTCCACACTGTTAGGTGATTTGTTGACAATGTCCTGGAACATC
CGCAAGGTCAAGCTTGACCATGACTATGCAATCGTTGGCTGGGCACTCGTTATGCCGGAG
GTGTAGAAGGATGTACGAGAGAGGTTGACAGGAGAGCATAGGGATAAGATAGAGCGTGTG
GTGGGGAAATTATTTACTTATCCTTATCAAAATAGGTTCCCATATCTTCAAGGCATGTCC
AAAGATGATATTGTTGATTTGTTCTGGGATGAATTCAAGATTCAAGGCTTTCTGCCACGA
GACCAAGCCTTTTGATAAAGCTGCCTGCTGGAATAGTGAGGGTGCAAGGTTGGGTAAGTT
GTGGATATGGCATGAGAAGTACTCCAAACCTCACACCAAGGTCTTGGGCATTGTCGGTTG
TCAAGTGACCGCGCAAAATCTAGGAATCGGTCCTTGTGAGAGGAACTGGGGTGGGGTGAA
GGGAATCAAGATGGGTAATTGTGGACACATAGGTGGTGAGAGTTCTGGCAAACGGGCAAT
TATATATACATCTGCTTTGGCGAACGAAGCTAGGATTAGGCTTGATGCCAATGAGAGGTT
GGATGGAAAGGAGGCAAGCTCTATGTTTTGTGATGATGACATTAAGTGAGTACCGAATCA
TTGCATTTGTGGTAACAATTCTTCAGCATCTCACTGGACTCTTTTCTTCAAGTTTTGACT
TGCAATTGGAGAATTGGGGAGTTGATTTGGAGGCGCTGAAGGCTAAGTAGGTGAAGAGAG
TGTTCAGAGCTTGGGTAGAGGATTGGGAGAAGGAGTGCATTAAGGATAAGGATGCACTTG
CTGAGGTTCGGTTGTTGGAGAAGTATAAGGGGCTTGCATTTTTGACCCAGTGGAGAAGAT
TGCCTATACTATTGTGGAGAAGAACTTGGAGTGGTCCAAATCTAGCAAGCAAAAGGGTAT
TGACAGGGGTTGGTATATTGTGACCACGAGTGATGAAGACGAGGTTGAATCAATTATGAT
TGAGGACAAATTGTGCATGCAGATTGCTGATACTCCACAAGAGGATGGTATTGAAATAAT
TAGAAGGGAGGTAGAAGAAGAGGGTAATGAGGGAGAGTAGTGACACTTAATTGGAATCTC
TTTGTTGTCTCTGGGTCAATACTGATTATCTTACATCACAATATCTATACAGATTATCTT
ACATCACATTTCTACTATTAGTAAAACATTGTCAAAGACATGTCATGTGCCGTGACACTG
CAAACAAAAAACACCGGTAACCTCCCGGTACACTCGCAAAACGTCAGAGTGTACAGGGAG
GTTACCGGAATTTCAAGAGTGTACTAGTGGGTTACCGGTTTTTTTATACATTACTTAAGC
CACATTTTTGATTATCACGATAAGCTTTGAAGCAAAAAATATCTTTGGAGTGGTTGTTTG
TTTCATGACTCACATTTTGCGAATCACGAGTTGTAAACTGCAAGATCCCCTGTTGGGTCT
AGTTTTGGTTTCAATTCTAGGCTTGATCTATGATTTTATTTGGTGAGTGCGTATTGGGCC
TATTAATATTTTCAAAATATGGTAGGTCTATCAGAAGTGACTGCGCCATAAAATGAGAAC
ATAAGTGGGGCTGAAAAATGGTGCAGTGTGCCTATGTGTTTGTTACTTATTCCTTTGTAT
TCTTTCACCTAATTCTTGTGTGGCATATTCGTATGATAATATAGTTATAGTACATATGGT
ACTGTACTACAACACCGGTGCTTGACCCAGAAGCAACTGTAGCAGTGTGCCCTCTCACTG
CTTTCACATCACACATTTATTTTTTTCAATTACATCACTGATACCCCACCGGCCCATCAT
GGGAACGGCCGAAACTCAGTCCACAGACTGAGTTATCCCTCCCGCCTTGCACCGCAGTGT
TGCCAACAACAATTGGCAGCGGCGGGTATATTTTGGGGGTGAGTTATCATGAACTCGTCG
TGGTTACACTATTATACTCACCACACGTCCATTTTTTTCCAATTAAATAGTTTCAAGCCT
ACCAGCGAAATCGCCGAAACTCAGTCCACAGACTGAGTTATCCCTCCCGCCTTGCACCGC
CGTGTTGCCAACAACAATTGGCAGTGACGGGTATATTTTGGGGGTGAGTTATCATGAACT
CGTCTTGTTTTACACTTTTATACTCACCACATGTCCATTTTTTTCCAATTAAATAGTTTG
AGGTCTACTGGCGAAATCGCCGAAACTCAGTCCACAGACTGAGTTTTTCCTCCCGTCTTG
CATTGCTGTGTTGCCAACAACAATTGGCAGCGGTGGGTATATTTTGGGGGTGAGTTATCA
TGAACTCCTCTTGTTTTACAGTATTATACTCACCACACGTCCATTTTTTCCCAATTAAAT
AGTTTCAAGCCTACCTGCGAAATCACCGAAACTCAGTCCACAGACTGAGTTATCCCTCCC
GCCTTTCACCGCCGTGTTGCCAACAACAATTGTCAGCGGTGGGTATATTTTGGGGGTGAG
TTATCATGAACTCATCTTGTTTTACAGTATAATACTCACCACATGACCATTTTTTTTCAA
TTAAATAGTTTCAGGTCTACTGGCGAAATTGCCAAAACTCAGTCCACAGACTGAGTTATC
CCTCCCGCCTTGCACCGCCGTGTTGCCAACAACAATTGGCAGCGGCGGGTATATTTGGGG
GGTGAGTTATCATGAACTCGTCTTGTTTTACACGATTATACTCACCTCCATTTTTTTTCA
ATTAAATAGTTTCAGGTCTACCGGCAAAATCTCCGAAACTCAGTCCACAGACTGAGTTAT
CCCTCCCGCCTTGCACCGCCGTGTTGCCAACAACAATTGTCAGCGGTGGGTATATTTTGA
CGGTGAGTTGTACTAAACTTGCCTTCTTTTACACTATTATACTCACCACAAGTAATTTTT
TTTCAATTAAAAAGTTACAATCGTGAAATCCCCGAAACTCAGTCCACAGACTGAGTTTGG
GATTTTGCTTTGCACCACCGTGTTGCCAACAACAATTGGCAGCGGGGGGTATATTAAGAG
AGGTCAGTTGCATGGAATACAATTATTTTTACACTTGTTTTGACTACATCTAATTTTCAA
TTATTTTATTTCAGGCCAGGCATGGGAACAGCCGAAACTCAGTCCACAGACTGAGTTAGG
CATTTTGCCTTGCACTGCCATGTTGCCAACAACAATCATCAGCGGCATGTAAATATTTAC
GGTGAGTTTTGCTGAAATCAAACTTTATTACAATTGTTTTCATTTCAGCTTAGTTTCAAT
TAAATAATTAATTTTCTTCTACAGTGGTGATATGGTCCACAGTGTCGTTTTTTAGCTTGG
GGCTGAAATTTTTGCATGTGTGTCATGTCGTTTTGGTGGGCGATGAGTTGGGCGGGCCCC
TAAATATGGTGATGTAGTATGTTTAATTTTATTAGTGGAGATAAATTACACATACTCTTC
TATTACTATAGTCCAACAGTAGGTAGTCCTCCCGGTAACCCTCCTGTACGTTCCGGTAGC
CCTCCCGTACACTCGCGTAACCCTCCGGTAGCCTTCCCGTAACCTTCCGGTTACCCTCCC
GTACACTTCCGGTAACTCACCTGTACACTTCCGGTATGCCACCGGTAAACATATTTTTAG
CGTCTCAGTAATGCAGTTATAGCCACTAATTAGATTGATATCGACTCTAAGACTTACTGA
GAAGTCTGTTTTCCTGTAAAAAGTAACAATTCCTATCATACATAGAAATAAATCCGAAAG
CTCCTGTTGGTCTCTAATTTCAGGTAACCTCCCGGTAGGCTCCGGTAACCCTCCCATACA
CTAGTTTACCGGAGGGTTACAGAAGTGTACCGGGAGGTTACCGGAAGATACCATTCCAAG
GGCTCCGGTAACCTCCCCGTACACTCGAGTGTACGGGATGGTTACCGGTGTTTTTCGTTT
GCAGTGGACATTCACATGTCTTCTAGACACCCCACGAAGTAATGTCTTCGTGACATGTTG
CAATGACATTCAGAGACATGTCTTTCATGTCGCGAGACATGTCAGGAAGAAATGTCTTCG
GTACCCCCCAGCTGATATGTTGTGTTGCAACATGTTCCGCATAGTTGAGCTGGAGAGGAA
AAAAGATGCGCTCAATAGATTTTGTATGACACTACATGATGTTGAAGTCTATTGTAAAGA
GCAGTTAGCTTGCGAAGCAGAGATCAGAAGCATTATCAAAGGGTATTTGCATTGAAGTGT
GAGTGATTTCTAATTCATTGGCTGTGTTATTTTATTTTTTTACTCATCTCATGTGATCCG
TATTCAGTTGATGAAAATCTGAGACCTTTCAACATGAGATGCAAGTCTTGCATACTGTGC
CAATTCTGTGGATATACCATCATCAATAACCTACACCTATGACCGTAAAACTTTAATTAA
AACCTAGATAATAAGATATCAAAATGTACAAAAGATACTTTTAATGTTACCTATGCATAG
TCCCGTTGTTAGTGTTCTTAACATGGTAAAAAATTACTGGTATCTTGTTAAAGCTACCCT
GACACGTCGAGGTAGGGTAGGTACCATCTTCCCGCCAGTTCTTGCACCTCAACAGATGTG
CATAACCATGATAAGATAATATCTGTGATGCATGTTATGTGAAAAACAAAGTGTTGAGAG
TTTACAGCAAATACACATAACTCGACAACCGGCCGGAGTTACGGGGCATTATGCACATTG
GCGTGTAGCATTTGACAAGGAAGAATCAGTAATGTGGGATTTAGTTTCTAAACCACACGT
CAAATACAGGAAAACACTAATGTACACAAACTTGGACAGATGTTACTTATAATAGGTAGT
TTCTTATAATCCGGGTTTTACCGTAGTAAATTTTGACACTATCCATCAAAAGATGAAAGA
CAAGGATGAAGAGGTAATCAAGGCCTACAATAAGGCACAGCAAAGTGCTTGTAATGATGG
TAAGAAATCTGGTGTCCCTAAGCTGGATCCCATGTAGAGCACAATTTTGTGGAGCCTAGA
TTTTCTATACAAAGCAAGGCAAAAAATCCACATTAAGAATGACACCCTTGAATTATTTTC
AAACATTGATTTTTTCTTCGACTTTCCATCTTTTCTGGCTGATTGTTGCATGTTTGTGGA
TGCATTGGGGAAATGTCATGTAAAATGGTGAGTGCTCAGAAAACATGAAGTGTGAAAAAT
GAGCAAATACAAGCAACTTCCTGTTTTTGACCAAGAGATACACTCCCTGTAATGATGTCA
TCAAATAAATGGCTCTCCAGAACCTAGATGATATGGTTTATTTTCACTTTGTTGATTGTG
ATAACAAATACCATAACTCACAATATGACACTTCTAGGCATCAACGTCCCAAACGTTGAT
GATGTTTGGGTGATGCTGCCTTGCCACGATCCCTAATCAAACTCAACAGTGTCAATCACT
AGTGTACAATCCAAAGTATGTCACAAATTGATCATGCTGACGAAGATGATAGATGGGGCA
GGACATGCCCTGGCTCTATGAATGTTTGGCAAAATACATGTGCCTCTAATTAACAGTAGA
ATGGGTCTATGCTATTTAACCCATGACATTGTAATAATATATCTTGCCATCTCTCTCTCA
TCACATAGCTCTGTCGGTCACCACAGGATGTTTTTATCTCATCATACGTACCACTTCAAC
TATACACTGAAACATGAGGCAAAGTAAATTAAAAAACATGAGGAGTGTGAGAACAAGCTT
GCAGAAGAAACATCAGGAAGAGTGTGTTGCAAATGTGTGTCAATCAAGGGAGCACATTCT
CCTAAAGAAAGCTCTGGTATTGTTAAGCTGTACATGTGTGAGCAATATGTCTTTGTCAAA
CTATGTGGTAGTACAAAATTTTTGTTTTAAACTAACAGTTATGACTAACAACACAGTTTG
TTGATTGCATTGCATAGCACAATCTTTCAAGAAAGCTGTGATATTGTTCAGCTGTACAGT
TGTGTGCATTGTTTCATACAAATATGTGGTAGTACAAAAGTAGTGATTTAAACTAACAGT
TATGACTCACAACACACTTTCCCCATTGCAGCATAGCACATTATCCCAGATGAATGTGTG
TTTTTGTTTGACTGGGTGAATTATTTCTTAGTCAAATTATGTGGAAGTACAAAGGTTTTG
CTCATTCTTGGAAACAAAGATGTGCCATAGTTTGATTGTACAGTTGCAAGCATGATTTCT
CAGGCAAAATTATGTGGTAGTGCAAAAAGTATTGTTTTAAACTAATAGCTACGACTGTCA
ACACAATCATGCCAATGCACGGCACAAGAAAACATGTCATTACGAGTCAAGTACAACTTG
TCAAGGCATGCAAAATATATATTCACACAGGTTCATTGGTGAATTGGCGGCTTCTTGAAG
TGGCAGTGGATGGGTTTCACCTTGTAGGTGGGTTTTCCTTCATCCTAGCACAAGCAAACA
ATGTCCCGGGATGACACTTCACAAATACCCATTCTCCTGTAGTCAAGTTGCGACAGACTT
CAGGCATAATCTCCAACGCAAATGCATCTAGGTCACTGCTAGTTGTCATGTCTTGAACCT
TGGCAGACAGACAAATTTTCTGCCATTGGACAAAAATGAAATCATCTTAATCAAGAGAGT
GGGAAGTAAGTAAGAAATTTTACAGCATAAAAGCACATTTGAAAAAAAACTTAAGTTCAT
TTTTTGACCTTCCATTTCTTCATCTTTCTTTTGAAAACTGACGGACTTACCCCGGTCACT
GGAAACAAACAGAGGGTAGTCTCGGAGATTACGAAGGTAATTGAAGAGGGTGGAATAGAC
ATAATTAATTGATTATAATATTATAATTTAGGCGTGGCCAGTTGATGGCTCTTGTCCATC
AACTGAGCATCGGTTCAATGCACGTACATCATGTTATGAGGCACACTTCTTTTAGTGCAC
CTAGTCAGTGCACCTAGTATTATTATACTACATGTGTCAAGCAAGTAGTGTTAGGGTACT
ACGTACCATAGGAAAGGGGTGGACATGACACTCTTCCCCTCCATGATCATACCTTCATTG
ATCATCACAAATGAGGGGAAAACTAAACCTCTATGAACTTCCATTCTGGATGGTTCATCA
CAAAGGAGGAATAATCAAACCTCCTTGGACATCGTTTTGGATTGTCCCATGTTTACAAAT
GGGGAGGGAAAAGAATAATAAAAAACCTCAATTAACCTTCTATAAAAACTTCCTCATGGA
GAGTCCTCAGTGGTTTCAATGTGCCAGAGAAAAATCCAATCTGTTGCATGGCACACAAAG
ATGTGGTGAAAACTCTGGTGTTGTGTCTTACTTTTTTGACTGAAGCCCTTGGCTAAGTTT
GTGAGTGACGACTGAAGCACTGGGATAGAGTCTTGCATAGATGGCTTGAGAGAGGGAACA
ACTCTTCTCCTTCATGCTTACATCTCATTGTACCCATGGCTGCACAACAAGTTGGAACCT
CATCTTGAGAGATTAAAGAAGAATGAAAAGCGTATAAGTATCAGGAACCTTTGTACAATA
GTGTACAAATCATTGTTATCATTGTGAGGGGGGTCCCGGAAGTCTGAATGCATACTCTTG
GTACCTCATTATCGTCTTGTCTACCACAAGATGAGAGGAATTCATTAGACATAAGAACAA
CATTCTTGTCCTCCATCCTTGGTCATGATTCCATGCTGAGACATCATGTAACAGGATGAT
GAATTTGTCCTACAGGTCAGCTGAGTGGTGTGCTCTTACCTGGTGCCAGTTGAGCCATTT
GCTTGTACGTGTTGCACCATTGGAGCTGAAGGCAGCAAAACCTCCCATTGCCATTGCATA
TACTTGATACTACAATGCATTGCTGGGTGAGTTGTCAGATGTGAAGATGTTGTCATTCTT
GATTGTGTTGGTTTTTGTGCTTGGGTGAACTCATCCTTCCCAACAGTGTCGGTGCTACAC
ACAGCACTTGTTCATCCTGTGGTGTCCTCAGTTTGCCAGAGTCCCTCTTCTTATTTCTTG
CCGGTGTCATTCGTTTACCAGTTATCTCTTCTCTCATATCTCGTCTCTGCCAGAGGTGTT
CCTTGCATTCTTCTCTGGTGTCTCATGATTGTCAGAGGTGTTCCTTATATTCTTCCTCTT
CCATGGGTAGACCGGAACTGAGGTTGAGGATTAGCCATGCAAGCAGCGAAGACGCAAAGA
GACCTGTTTGCAAGTCTTGGTCCAGGCTACTGAGCTGGCAAAGTTTATGCGGTTGCTATG
CAAATGATGCATGGGCAAAGGACACCGACACATGACATGGTATCTGGATGTCATTGCTGA
GTTATCATGCACATGCTTTTCATGATTAAAAACTCTTTGGATCCTGAGCTGTCATTGGCT
GAAATGTTAAAGGGGGTCATTGTCGTGTTGACCTAATGACTATGAAAGATTGGTTGACGG
ACTCCATCTATTAAGGAGTCCTTCTTGCTTGTTGCAGCAAGGCTAAGGTTGTGCACTTTG
GCGCAACAAATTTATCTTGGTAACCTTGATTGTCAAGGGGTGGCAATCAAATTGATTGCA
ACATTCTTTTCCAGGGCATGGCATCCAGCTCCTGGATAGTAACATCGGCCAGACAATTTT
GTTGTTAGCAGTGTTTACACTTGCACTCCCCAATAGTGCATGAATAATGACAGCATTATT
ACAGGATTCATGCAACTGCTGTTTGTCAAGGTGTTCCACTTCTTAGTGGAACCATTGCAC
AGGTGTGCCAACTATGGCGCAAGGCAATCTTAATTTTCAAAGCGTCATCTAGATCCTACC
TAGTGGCGTCAGCTGGACGTAAGGAATGCATTTTCAATATGCATGTAAGACGATCCACAG
TGCAGGAGTGCATCATGTTGCAAGTTATGTGTGTCAACATCAAGGATGTGGAAGTTGGAA
TCATCAATTCCATAGAGAACAATTCAATATGATATGATTCGGAGAAGGCTCCAGCATCAT
TGATGCAAACATCAGTCACATCACTACCCGACAGGCTATTATCCTTGATTGTTTGTGCAT
TGTCAGGATTTTCTCCTGCAGTCAAGTGAATGTATATGTGCTTCCAAAAAGGAGCAATGA
TGGTGCAGGGCTTCTGCTTCTCATCAAATTCAAGGGTATACCACTACACTCTAAGGTCAA
GTGGGCAAAGGATTGGAAAAGTACAAATAATTTTTGCTTATGCGTAATCACTTTGTTTAA
TTGGCATGCGTTGCTGAATTAGCGGACACTACCAGCTTCGTGGAGATACTGAGGAAGGGA
CTTGCCTATTCACATCAAATCCACAATAAAGTTTGCAGGGCATGGGATAGTCTCTCCATG
CACTGGTTTGCTAGGTTGTCAACCTTCTGACAGCTGTTCGTTGATGTCTTGCATCAAGAA
TTGTGGTGGCAGGCATTGTCATTGCACATGCACTTCAACATTTATCGTGACGTGATCCAA
TCGTGATAAGAATTACGCCTGGTATGTCATCAGACAGTTACTGTATTCATAGAAGACTGT
AAAGCAACATCATTTTGAATGTGTTAAGGTGGGGCTTGTCAACACCTGTAATGTAGCAAA
CAGAATTTCTGTTACAATGATCTCAAACTAGCTATAGCAAGAGGAGGCATTGATCACGAG
TGACAGTATCATGTCAACTCTGGAATTTGTTAGGGCATCATTCAGTGCATTTGCTGCAAT
GAGCTAGAAGCGGGTCTTCTGGTAGCACACAGAAGCCTATTCCAAAGGATAGGCAGAGAA
TGCTTCTTTGCCAAAAGAAGGTGATAGATGATTATGTTCAATTCATCAAGATGTATGCCT
GGTGTATCAACCGATGCAATTGTAGTGACATCACATTCCTTGCACTTGGCAATGGAATGG
ATGTGGCTTGACTTTTTGAATTCTTGCCAGGATAAAGTTTCACATTGTTTTGGCTCCTGC
CGTAACAATAGTACTATGATGTCATCATGAAACTATGATTCAAGGCGTACTGCTTAATGA
TCATTGTGGAGAAAAAGACAAGGTCGCTCGGACTCTTGGTAATTGTTCTCTTGAATGGTG
TTTGTTTCAAACACACATGACATGGTACATGGTGTCGCAAGCTGAGAACACTATGTGGCA
AAAGGGTTGTTATCCTTGTGATTCTATAAGAATCCACATTTGCAATACAGTGTGGAACAA
GAATGTTGTTACACAATGAAAGCACCGTTCCTTGCTCTTAGCAAGTGAGCTGTTTTGCTG
CACTGCTGTAGGTGGTGGCAGAAAGGTATTGTTTGGCTATTGCCACAACAATTCATTAAA
CACATGTATGCTTTATACAGTGCACAAAGGAAAAATTGGTACACACTTTATTTTGCTTTG
GCATGGCCACAGCAACTTCATTCAAGGGGAACAACCTCTTGAAGAGTCTTGAGTGATGTA
AGTGTTGTTGACATCATTGTAATCTTCAAGAGCAACAGGTACTCAGTTAAGGAATTAGCA
TCAACTGAACTCAACTAAACTGAGACATATAGAAGGTCATAATCATATGACCCAGCCTGT
ACAAAAATACTGCGTTGCTGTCAACGAGACATGGCAACAAAAAGGTAAGAGTTGTGCATA
GAGCATCAACTGAACCTAGGTGCATACAGCATCAACTGAACCTAGGTGCATAGTAAGTCT
TTCTTTGACTTGTTTGCATGGACAGAAATATGGTCACCAATATGGCTATCCTTAGCCATG
GCTTCATTGCCATTGGCAAGTGAATCTAACCATACACAAGTGTTGTATGGGGACCATCAT
GGTACAGAATTACTTCAAGTAATAGTAGGGTTGTCTATCTTCTTTAAAAAGACTGGATTC
ATTTCATCTTGAAACTGAATCAAACAAGCAAGTGGTGCCATCCCGGCGGTCCAACAAGCA
ATTTAAATGTTTTTTGTGGCCATTTGGGCATGACAACAATGTAATGCCATTAGCTGACAG
GTGTTGTGATCACTTGGGCGCAACAACACATGCTGTGTCCAGCAAAGATTGTCTCCATGT
TTCTCATTGGAGGAAAGGGGTCTTGCTGTTGAGAACCAATCATGCTTCACTTTGGGAAGC
ATATTACAAACATAGCACTGTCCCTGTTTTCATTTCAAGAGAGAGAGATTTGCGACTCAT
TCCTGGTACGTGAGGGAGAGTAAATTTCCAATAAAAAACAACAATACAAGGGGTTATATC
ACTCATCCTTGAAAACCCTCTCCCCTTGTTTCTTTAAACACACTGATGACATGCTCTCTT
GCTCTCAAGAGATGTACTGCATCACCATTGGCGATGGCCGTGCTTCATTATGATGCACAA
GAGTTGATAGCTGTGCTTTCTGGAAGGCGCGAGAATATTTGGTGGAGGGAGTTCTGTCTG
ATCCATTGAATAATTGAATAGTTTGTTTCAAGGAATGCTACCTTGGACAGATGCCTTTCC
ATTGCTCCTGTTAAGGGGTCAGCAAGGGCACAAAGCCCCATGCAGATATGCAGAAATGGT
TGCAGGGCACTTGACCTTGTGCAAAAGCACTTATTTGATGCACATGCACAACACACAATT
CCTCCAAGATGGAGGACAACCATCCTGTTTGCAGGGGAGCTCATCCTCATGCAAAGGAGA
CACTTTATGCTTCAAACTCACTGTGGAGCTGAGGAAGATGCAAGGGTGTTGGACTTCATA
ATGCAAAGAAGGGATCGTCGATCCATGTTCACGAGTTCTTGACCACACACACATTTTCCA
TCAAACTCATTGTTGAGTCGAGAGGGGGCAAACAGAGCAAATTTCAGCATCCATTGGTTG
CAATGGCGCAATTGCTGCAGGCTTGTAAAGGCAAATGAATATGCATGTAATTACAGTGAC
TTACCCTGGTCACTGGCGATGAAAAGAGGGTAGTCTTGGAGATTGATGAGGGTGGAATAG
ACATAATTAATTGATTATAATATTATAATTTACGCATGGCCAGTTGATTGCTTGTGTCCA
TCAACTGAGCATCTGTTCAATGCACGTGCATCACATTCTGACACACCCTTCTTTTCGTGC
ACCTAGTCAGTGCACTCAGTATTATTATACTACATGTATCTAGCACTAGCAGGTAGTGTT
AGAGTACTATGTACCATAGGAGAGGGGTGGGCATGACACTTACCTGCTTCTTTGTCATAT
CCCTTGTTGACAACCATACTCATTACCAACATATCATATCCATCCATCATCTTCTTCGAT
TGTGTGTTCATTTTCTTTGTTGCTGGCTTCTTTGATGTCGCATCTTGAATTGTATGGTTG
TAAGATTCAAAATGACTGCACAAAAAATATTTGGGGTGATGGACAGACAGCACACACATC
CACTAACAGCCCCTCTCTCACTCGTAGCCCATTCTTTGTTGTTGGTTGGGTAACCATAAC
TACAATCAATGCACGAGTCACCTGACTTGTGCAGGCAATAGTTCATTCAATCTTTATTTC
CTTTGTTGATCATCTAGTTGGATGTCCTAATATTTGTTAATGATAGCAAACTATGCCGAC
CAACTATATCAACTTTTTGATGAAGGTGATATCCCAGATTGTATCAAGAGATCGAGATAA
CCTGAATGATAAATCTACTACTGCCTCAAGAACAGACAATTTGACACCCTTGTCACAATG
TTCCTATACCTCATCCACAGTGTTTGTGTTGATCTACCCAGCATGCAGGCAATAGAATGC
CTACCCTAGAACGTAGCTCCCCCTGGGAAAGGGGGTTGATGAGGCAGTCAACATTAAATA
TGGGAATAAAAGTGATGTTCCCTGGCCCTTATCTAATCTGAAATGCCATTGCTCAAATGC
CATGTATGATGACACAATCCTGCACCTTATTCAAAATTGTGTTTTGGTTCCATGTAGATT
ATTTTTCAGTAAGTGCTGACTATCTCATCATCAAAATGACCAAAACTCAGCTCACCAACT
AAAGTTCAGCTTACCTCCCACTGTGGCAGGTATAATATGAAATATGATTCCCTTCACCTT
TTACCATTGTTTAGCTACATGTATTTCTTGAATAAAAGACCTGCCATCCCATCATGGAAA
CATCCAATACTCAGGCCATAGGCTGAAGTTTGGCATCCCACCCACATTGCAACCATGCAA
GCAAGTATGCACACAGATGTGGTAGTATTTTAAAGGCTCTAATATATCTTGTTCAACTTT
TGAGAAAAAAATATTTGTCAGTCATCTAAGTGATTAATAAATTAGTTATGTAATATTCTG
GGTGCTCTATTAGACTGTGGATCTTTCTGCCCCAGCTTGAGGTAAGTGTTGCTATTTATG
AATAATTAAATTCTATTATGTATGTCAAAATTAATGATTATTTTGCAATATTGTGTTGTT
GGCACTGTTGTGTTGTGAAAGTATCAAACAGTGCTAAGGGCTGAATAAATGAACTGTGTC
ATCAGACTTGTTCACATGGGGGGTGAACGGGCAGACCTGAGTGCTTACAATGATTCGTTT
TGTTGTTGAAATATACTAATGTATAATATTAATAACCACTGCAAACAAAAAACTCCGGTA
ACCTGCCTGTACACTTGAGTGTACAGGAGGGTTACTGGAGCCCCATTCGAGTAACCCAAC
TGTAAACTTCTGAAACCAATCAGCAAACTAGTGTACCGCAGAGGTACCAAAGTATACCGG
TGCATTACTGGTCATTCCAGACAATGTACGAAAGGAATTGGTATTGTTTACAGGAAAACT
TACTTCTCATTCTCAGTAAGATTTAGAGTCGATATCAATCTAAATAGAGGCTATAAGTGC
ATTACTTATCAGCTAAAAATGTACCAGTGGCATACTGGAAGTGTATGGTTGGGTTACTGG
AAGTGTCCGGGAGGGTTACCGGAAGTGTATGGGAGGGTTACTGGAAGTGTCCGGGAGGGT
TACCAGAACGTACCGGTGGGTTACCAGGTTAGGTTTTCATACTGTTAGACTACAGGGTGG
TTTACCATTGGGCGATGGGAGAGTAGGTGCAGGCTATGACTTACACTCCAATTATTATGT
TTTGACTATTAATTGCGTACAAGTACAGTATCAATTCCAGAACCACCCCTTCATCACCCC
AAGGAATCGGAAAAGCCACACCCTGCCAAATTTCAGCCCTACACTAAAATATGCTACCAA
ATACCATCTGAAAGACATTTGTAAAAAAGGTCAAGTTCATAAAAACTCCTCCTGAAAATA
TTACCGCTGCTGCCAATTGTTGTTGGCTAGATGGCAATGCAAGTTGGGACCCCAAACTCA
GTCTGTTTGTTGAGTTTTGGCCCTTCCCATGGTAGGCCTGTAAGTATTAAATTGAAAAAA
GGTTTTGGGCTAAGTTTAACATGGGTAAAATAGGCAAAGAAGAAACAAACCCACCCTGAA
AATATTCCCGCCACTGCCAATTGTTGTTGGCTAGACAATGATGCTGGGTGGGAGGCTAAA
CTCAGTCCGTGGGCTGAGTTTCGGCAGTTCCTGTGGTAGGTCTGTAAGTATTCCATTGAA
AAAAATGATATGTGCTCAGAAAAGCATGGGTAAAGTAGGCAAAGAAACAACAGAGTCACC
ATCAAAATATACATGATGTTGCCAATTGTTGTTATCTAGACAGCATTCTAGGTAGAACAC
CAAAGTCAGTATGTGGGCTGAGTTTTGGTCGTTCCTGTGGTAACCTATATGTATTCAATT
GAAAACAATTGATGTGTGCCAAAAACATGGATAAAATAGGCAAAGAAGCAACAAACTCGC
CCTGAAAACATACCAGCTGCTGTCAATTGTTGTTGGCTAGACGGCAATGCTGGGCGGGAG
GCTAACCTCAGTGTGTGGGCTGAGTTTCGGCCATTCTCATGCTAAGACAGCAGACATTTA
ATTGAAAAATTGATGTGTGCACAGCAAAACATGGGTAGAAAAGGTGTAGAACAAACAAAT
GCACCTTCATAAAGTACCAGCTGCTGTCAATTGTTGTTGGCTGGGTGGCAATTATGGCAA
TGCCAGGCAAGGGGACTAACTTAGTCTGTGGGCTGAGCTTAGGCGGTTCTTGTGATTGGA
TGGCAGGGTATCAATGTAATTGAAAAAAATGGTGGAAAAGGTATGGAAGTGAAACACCCC
CCCCCCCTCTAGAGCTGCTGCTGGTACAAGCAATTGTGTGTTGTAGGCACAGTATGGTAT
TGTACCATGCCAGACTGTAGATATGTAAGTATTTTTTTCTAATGTGTGATTCTTTTGTTT
GTATTTTTGGTGCAGTCACTTCTCATAGTACTTATAGATAACTATCAAGCATAGAATACA
ATATTATGATGTTGTACTCATAACGTTAGGAATAATAATAGGTCTAGCCAGTGAATGACA
AGCTTCTGGGACAGGAATTCTCAAAATTCGTACTGAATTCCTATTTGGAGTATGTATAAA
AATGGCAGAACATATATAAAATCAACTGATTTGTCAATAAAAATAGTACCAATAAGCTGT
CACCAAAAAATACAAAAACCAACCCTAGAGTCACCACCAAAACTAGACCCAACAGGTGAT
CATCTTGGTGGTAACTCATGATCATGAAACATCAGTCATGAACTACCAGTATGCCACCAG
TACACTTCAAAGATTTTTTGCATCATGACGTAGCATGATAAATGGAATTGTGGCTTAAGC
AATGTACAAAAAATCTGGTAAGCCACTTGTACACTCTTGAAACCTCCAGTAAGCTACCAG
TACACTTTTACTATGTTACAAGCATGTATGTTGAAATACCCCCAGTCATGTTCAGCATTC
TTCTACATGCAAGAGTAAGAACCCATCATGGGAAATAATTGCATGATTCATATGGTCATC
AGGAGGGGGTGTTGCCTGTCATGAAACTATGATCTTTCATGAAAGTTTACTTATGTACTA
GTCCCATTAGATACCACTCTTTCCAATAATGCTCAAAATATGTTTCATGACAGGAAACTA
TGTTTCCAAGAAATCTCTTCTCATTCTTTGAAAGCTTTCAGTAGTAACAAAAACAGCTGT
TGTACATCTGTCAACAAAGCCCATTATATAGATGGCAACACAAGTGAATATATGACTTGT
ACTCCCCATGTAAGAAAGAACTGCCGACAACCTGCAAGAATGATGTTGCTTTCACTCTAT
CCCCATACTTTCAGAGTTTATCAAAAACCCACCGTGAAAGTTATTGTGAAGCATTTTGTG
AGATGTGCGGTTCCCCATGACTCGAGGACACCTTTACTGGCTATACATTGGTCTTTATCT
AAACTCTAAGTGTACATTATGCAGTTGTATCTGATTTTGAAGCCTTGATCAAAACAGGGA
ACGATGACAATGACAACACTTTCATAACTCATTACTTCTTGTCACCTGAAAATATGGATA
TTTAAATTGAACATTTCAACCCAATATTAAAAACTTCACATCAAATGGACCATCAATGCG
CAATTTCAATAGAAAGTTAGCTAATTTAAGTGTCTTTGCTCACATGCAGCACAACTTCTT
TCTTTGGAAATCTGAAATCCCCCAAGTAATGCCAACACCACTAAAAATCTCAATCAACCA
GAAGTATTTAGAAAAAAACAATCGTCACATAAGAGTGAGATATGAGATTAAAAGTTGTGT
TGGCATCATTTGGTACGAACTATGGTTGTACGGTTGAATAACATATTTTTTCGTCATCTA
TTAGGTGTTTTGTTATCACAAAAGAAGAATTCCAAAGTTAGTGTGCATGTGTTTCTTCTC
AATTATTCCGACAATCAAAATCAAAATATTTTCTTGTCTTGTCTGGGGAAGCTGTAGCCC
AATCTGCAGTGTATACTTTTTGGTGGATGGGGAGACAAGCAAAAATGCATTGGCAGTCCT
GACTAGTAGGCTAATTCCAATTCAATAGAAGCAATTACATCATACAGTAATCAAAACCCA
AAAAGCTTGGTGCAACACAACAAATAGTCAAAAATCATCTTATGCAATAGTGTGACATGT
ACCTAGGAATACAGAAAGTGCAGCTTCAGAATTTTGATTAGACATGTCGAAGCAATTAAT
ATTGTCGCTGCTTGAAACAGAAACAAAGAACAGTCCTATTTTGCAAGGAGAGTTGTGTAA
TGAATGAGGCTTTGTTTGCAGGTGTGTGTTTAAGTCTCTAGTTCAGTATTCTCAAGTCCT
AGTCCATGTTAACAATTCGTCTTATTCTGCATGTACTCCTCAAGGAATCAGGCTAGTTCA
AGAGGTGAACTACTAGTGAAAAGTTTGAAATAATACCAAAGCAGACAAGCTCTGGAACCA
CAACATTCGGGCCAAATCAAATCAAACAGTTGTTCTGTCATAGAACTGTGCTGTCATGGA
CGGGACCAAAGTGAGTCATCATCCTTCTGATGAGAAACATTTCAGTGGAGGATTCGATGC
CATGGGCCAATCATTCATTTCGTTACAGAGATACTTAAGAATTTCAATTAGACAACTATG
AAGGAAAAAGATGGTCAGAGCCCCTGCCTCTAAATCAGCATCGCCTTGACAAAATCTTTT
AACATTTTTGCCCCCGAGCAACATACAAGCTGTTCAACAAATCAAATTTCACACTTCCTG
CTTTTTGATCGAGACATTTTTCCAGCAAGACCGGCCATACTTCTTAAGTTGGACACTGAC
CGAGTTTCCTTCTGCATGGAGGGTAAGTCTCCACCATCTTGTTGAACACTTTTCCGAGTC
TTTTTCTTCTGCAGCTCTAACTCAATACCCTCGCATTCCCCATCTTCCTCATGTGATGAT
GCCACACTTTTCTTCGCGCAATCTTCGCCTTGGCATTCGGACAAATCACAAGGATGATCT
TCAGCAGCCTTAGTACTGCCAGTACTCTCGTTGATTAGTGTTACAAGTGAAGGCTGATTC
ACCAATAGCTGATGTGTCTTCAAATGATTACTGTTGGATCTCGAAACTGATTCCGATTCC
TTTAGACCTAGTGCTTTTGTCCATTCTGCTGCTTTTAAAAAGTCGTCTGGGGTAACTTCA
AATTCATCGTCACTCACTATCTGCGATAAGTCCCTCTCGACGCAATTTGTACCTCGCACT
ATATCTGTTGCCATAAATTCATCAACTTGACAAAAGCATTGAGACTCAGGTTCTTCGACC
TCATTATTTTGGGGGTGAACCTCGTCCATACTGTTGACTGTATCGCAATGCGATTGAAGA
TCTGCAGAGTTCTCATTTTTGCTAGCTGAGATTTCCGGAGCAGCAGGTAAACGAAGATTA
TCCACGTCAGATGCGGTAATTGTAGACAAATTGGACTGCTCGTTCATATCTTGCAGACTA
TCTTCAATGACTTCAGAGGAGATTACTTGAAACCCACGTTCCTCTTTAGTTTTCAAAGAT
ACTGTAGTAAAGCTCCTCGTTTCTATGATCTTGTTTTCTGAGAAGTTCTCAACATTGGGA
TCCGATGAGTCTTGACGAAAGTTGCAATTATCGGCAACCATTTCATGATTGACCAAGGCC
TGCCGATCGTAAGAACTGCATGAATATGGGGCCAGGGATGGATCAGACAAAACAGGTTCC
TTGGAACTGCCAAGACAAAGAGCTTTAGGATGGTCTGTCTGGCTAATTTTCAACGTCTTC
TTGAACCAAGATTTTTTACTTTTTAGGACAACGTCTTTTCCTGACTGCTCTCCTGTAGAC
AAGGCTGAAGAATTACTCTCTACATTTGTATCGCTAGTAGCTTGCTGGTGGGCATCTTTG
GAACCGTTCAATCCAGTGATATCTTTAGCTTGACAGGGATCAATATGATTCTCTTCCAAA
TGTGATAAGGCAGCCGTATCACCATCAACAGGGGCGACATAGTTTACAGTGTTTTCAGGA
CAAGCCATATCGACAACCGTTGGCGTAGCCTCAACAACACTGGAAGAAGAGCACTCCAGA
GGGTGGACGCCGTGATTTTTCAATTCTCTTGACGATTGAAAGGCGGTGTCTACAAGCCCA
ACAGCATCTTCGGGATTATTTTCGGAATTCCACTTTTTATCCAGCATTGGTTGACTTCTA
GTAGAAACCTTTGCTTTTCTAGTGTCGGTCGACTTCGACTTCTTAAACCATACTTTTCTG
CTCTTTTGAGATACCATTTTCTCTGTTAAGCTCTCGTCAACTAGCTTGTAAGGAGGCGCA
ACACCATTGGAAGTATTTTCTTTGTTCTTCTTAGAATTGACCATTGTGCAAGGATCTGTA
GTATCGATAGTAGGCATGTCCGCAACCGCTTCAACTCGAGAATCTACCTTTCCAAATGAT
TGCGTGGAACCTGGAGGATGTCCACCCTGGCCTTCACTGTTTTCCACACTCGCACTATTG
TGGACAAAATAAGCGTGAGGGCCTCCAGGCAAGGAGATTGACTTCGTATCCTGGCATTCG
GTCAGTTCTCGTGTCACAGTCAAGACTTCACTGTCGCCCCTAGTGGTGGTATTCTTTGCC
AAAGGTATGGAGCCCGACAGTTGAGACTGCTGCCCTTGGATGTAAGGAGCGATTTTAAGC
CTAATACGAAGAAAGGAATCCTTTTCGAGACGATACGTTTCGTTCTTAAATCCTCTGAAA
CGAACACATGAAAGTACGTCATCCTCATCCTCAAGAGCGAACGATTTGAACGACTCCCAT
TTCGACTGAGGAGGTTTAGTATTGAGCTTTTTGGTGAGATCAGAGATCGACTTGTAGTAT
TCAGGCCTCACGGGTACTGCCAATTCTACGTCGCGAGGTTCCCACCCTGAAATCAAAACC
TTTGCCACTCCAACGGGTAAAATGTCGTCCCTGTCGTCGCGCATAACGCAAACACGCAGA
TGTAAGATGGATGGTGAAATGGTTACCTCTCGCTTTTTGTCGATCATATCAAATTTTGAC
ATTCCGACAAATCTAGAAAAAGTAAAAGATGATTTTACTTCTCCGGAAATGGAAGTGCCG
TCCTTCTTCGAAATATCCCACACACCCATCACATGATACTTGGCGGATCGATCGAACTTA
TTCTTTTTTATTGGTCCTCGAGATGGATCGTTCACAACACGGAGACTTGGCACGTGAGTG
AAAGCAGGGCCTTCGCCAGAAGTTGTATCGTTCAAAACGCTTAGCACTGCGTGAACTGGA
GGAACACGGCCTTTTTGATTTGTTTTGGAGGAAATGGCAAGACCAGAGAGAACCATAGCT
GTCACAGTTACTTCGACAAATTTCGCATCTGTCTCGTTGCCCGGTGAAATCGCAGGCTCG
GAATCGGGTTTAGCGGGTTGCATGTTTAAGCAGTCAAGCCCGTCAAGATGTGCGTCTTGA
TTGAAAACAAGTGATTGCCATGACTCACTTGATGCTTTAGATGCGTTGTCCATCAAGCCG
AGTGCCTGCTCATTACTGCCAAGGATTTGAGCGCTCTCAGCATTGTCACGTTCCTGGCCT
TGCGTAGATGCGGTTTCAAGACCAGCCTCTACGTTCGTTGCTCCAGATGTTCCATGCACT
TGAGCATCGCAGGAGGAGATTTTCTCTTGCTCTTGAAGATCGTCAACGGCATCCTCCGTT
CTTGAAAAACTCTGCGAAATCTGTTTACTTAGCATAATGAGCATAGGAGCGAGGCTTGAA
ACTTGGGAATCCTCGGCCACTTCGTCGGTCTTGGACTTAGCGTCTTGCTCTGGAACAGGC
GCCGCGTTTACTTCCTTGCTTGACCTTTTCGCGATGTTCATCCTTTCCGGACGCCCTGAT
TCATCGTTCTCTTTCGACGGCGAAAACAACTCAGTACAAACCACTGTCAAGTCTTTGATT
TCATGGATAATTGGTGAGCATGAATCTTCGATGTAATCTAATGCACTGTGAAATTTTTCC
AGCAAGGGTGAGTTATCATCGTCGTCGAAAGTGAGATCATCTTCAAACGAATCGCTCCTG
TCACGATTCTTCCGGCGTTTTAACCGAAAAGACGGCCATCTCTTGGGAGAAACCTTCTCC
TTCTCCCACGTTGCTTCATCGTCACTCTCGACGTCGACGGCTTCAATGCCTCTCTCGATT
TTCTTGATCTTCTGCACGAGTTTCTTTTTCTTCTCCAAGTATTCCACCTTACGTTGAAGC
CTTTTGATCTCGGCTTCTTCGTCGTCGTCAATTTCATCTTCGTCTTGCGATTTCGCCTTA
GGTGCCAAGGAGTCTTCGTCTTGAGATTTGGCTTTACGTCTCAAGAAGTTAATTCTTAGG
GGTTTAGAAGAGACATGTTGCAATTTAGGAGGTTTCACAGGGGGAGGGTCAAATGATACT
TTACTTGCCACCGTTCTCGGAGAGTCCTTTGCCGCTGCTGTCGTGGCGTCCTTCATCATT
GAGTCGATCCTACGCTAGTCACTTTAGCATTGAAATCTTTCCCGATTGCAATTTTATTTC
CGCTACGTCTTTGTTTTCGAAAGTGAAGATAAATAACAAGAACATGAGCTGACAAGCTCC
GAGCTCTACCATGTTATAATCAGAGCATAGTAAGAGTGATGCCTCATCATTATTTTATCG
AGGCCACTGTGAGCTACAGTGAGCTACTATATGGTACTGTAAGCTAAAACCTGTAAGCAA
CATACAAGCCGCCAAAATTATTATGTACCTTTTCGCGCGCTTTGTGTTTTCAGAGAGTTG
AATGGAAATTACAAATAGATAAGCCCCAGCGGAGTAGAAATCTACGTAGGAACTAGTGGC
GATTGATCAAAAATTCATTACCATGTGTTTCTCCTATCTACAAAGGCTTTAATAAAGATA
TAATGGTCCGTTATAGTTGGAGTAATGAGAAGCGCATTGCACGAAATACCAACCAACACG
TGCGGACGTCGTAAAAAGATTAGACCCAGACCGGGAAACCACGCACACATGACCAAAAGT
TAAGATGGGGCCAGATTAACCTACAGAGTGCTTCGCGAAACGGTGCATGAATCATACAAA
AAATCGTGAATGATTTTGAGGAGTCGCAAAAAAGTGCGAACCATGTCGGGGGTTATGCTT
TTTGTGTGTATTGTACAATTAACGAAATGAGACACATCAAAATCAGGCGAATATCGTATG
ATTTCCCCCCGTGCCCCGTTTCTCGGTACGGTATTCTCGAGGTGTTACGGCCTGCGAAAT
GGCAAGGTTAACACATGAACGTTCATTCGTATTTTTAATAATTTGATTTCTTTTTATCTC
TATATTAATTTCAAAATGCTACCAAGGTAATATTTTTATTTGTTGATTTTTTCAATACCT
CATGTATTTTTGATCGTAAATATATAAGCGTGCTGCTACTTAACCCTCCAACGTATTTAG
ATGCAATTTGCGCTTAGTTACTGAGACTAAGTGCGATTCGCACTTGGATAACTAAATCTC
CTCGTTTCATGGTCTTCCACCCATTCTCTGGTCAAACAGACTGCACCAATCGATTCCTCG
CCAAAAATAGGCCCTATAGACCCCACGACGACATAAGAATAATCTTTACGATCGCCCGAC
AAGCCCCTCACGAAATATCACGATGCGCGTGCCATCGGGCGGACGGCGCCCTCACTCAAG
AGTTTCAGACACAGGTGCCCACACTTCCACCTATGGATGATTCCCAACCATCTCGCTTGC
TGACGGTCTCGACTTGGACTCTGCGACGTCCAACTGTGGCAGTATCGTCGTCCCTGCACC
TCCTAATGACCCTCCAGCTGTCGACCATGGCCCATCAGCTAGTGGTTTTTCCTCAAGCTC
GAGGACAACATCGAAGGCACCTCGGCCAATTTGACTGAGGAAGCCCGTTCCAAAGAGATT
GCGAAAGCTGCGTTTCTCTCGAGGAAAATATCTTACATTCGACAGGGTATTCTCACAAAC
AAAGATCTCTTTTTGATGGAACCCTCGTCCCATCCTGACATCGATCATGCGATCCAGTTG
AAAGGACTTATAACCAATGTTCCATACAAGGGTTCGCAGGAGTACTTCATCGAATGGGAC
ACGTCGTCCCTCGACATTACTCTACCAACATCGTCTCTACGACATACGATCGTGAAGAAC
GATCTTAGCAGGATTGTTCTGCTGAAGCTCGCTCGTTTCGAGTTTTCATATGTTCATCCT
GATGGCCCCGGCGGAATCGTCAATGTTGGGGTGATTCGTCGAAATAGGAGGCAGAGAAAG
AAGCAGGGATCAGGGGAAGTCAGTCCGACCGACGCAAGGAACGCTCGTATGGTTCGTAGG
AACCAACAGCTCGCAAACCTGCGTACCTCCGCCGTCAACAGCAGTGGAGTAACCGCCAAT
CAACCTATCAGGACTAGAGGTGTTTCCACTCGATCAACGAACAGGAACAATAACAATTCA
GACGATATCGTGGAAACTGACTCTGACGAGGAGGATGGAGTGAACAGTGAGTCCGAGGAG
ATTGCCGCCGAGGACCTCCGCCAGGAAGAATTGACTGAAGAAAGTTTGCTACACGGATAC
ATCCATGACAACAACTACGATCCTCAAAACATGGAAGAAGATGGGTCTTTTGAGGAAGAA
TTGGAATGGGAATATGATGATGTTCCTAGTGAGATCTGGAATATGCCACATACAATGGTG
AGGGCCCAGCACTACGCCCTGGTGTCTCACAGAAGTTCCAAACTGTCCTTGACGCTTGCG
CAGTTGCTGGTGGATTCAGCTATGATCTCATCAAGAGAATCACTGCCCATACAAACGCAT
CTGTACGCTCGAAGTTGGTTGGGTATTCATTCTACGGCAAGGAGTGGCGGAACATCAGAG
TCGAAGAAATGTACTGGACTCTTGGGATGATTCTAAAGATGAGTCTCATCAACTTCCATT
TCGGAGGAATACGCAACTACTTCATTCCAATGAAGAAGGTGTACCCTACGTCACAAGGAG
TGGATGTGCTTGGACTCAACAGCACAGAGTGGTATAATCGCCGGTTTTCTTATGGGAGGT
TCATCCAAATCAGAGCGGCGCTTCGTCCAGAATTCGGCGACACCAACATTTCGGACAAGT
GTCACCAGTTGAGAACCGCTATAAACTACCTAAACAATCACGCGAGGAAGACATTCATAC
CAGGTCGATTCCTTTCTTTCGATGAGGGCGGGATTGCGAACAAGTCTAAGTATAACCCAG
TGAGACAATACAACGCAAGCAAACCAGACAAGTATCGAATTGATTTCTTTGTCCTCGCCA
ATGCCAACTCGGGGAACAACTTCGTGTACCATCTCGACGTATACCAAGGCAAGAATCAGA
CAAATGCCTTCATAGCACGGGAGGCGTGGAATCTACCAACCACGCAGAAGGCAGTTGTTA
ACGCAATCATCTCAAGTGGTCTTGCAAATGACACCGACGGTTACCGTGAGTTGTACATGG
ACAACCGTTATTCTTCACCCTCACTTTTCATTCTTCTACGAGAAAAATACGGCATTCTAG
CCTGTGGAACGATAAGAAGTAATCGCAAGGGATGGAACCCCGAGTTGATAAATTTGAAGA
AGACGGCACCTCGTGGTACATCGGTCCTAAAGTATGATCCAACAAATAAATTACTCTTTG
GACAGTGGAACGACAACAAGGTTGTCTCCTTCATCTCAACACTTGGTCTGTTTGGTATGT
CCACTGTGCAACATCGAGTTGGAGCAGAGAAGATCGACTACGAGATTCCTGAGGCGTTAA
AACTTTACACCAAGGATAATTATATGGGAGGTGTTGATAATTTAGACAAAGATAAATGCA
TTGGAGGCTCATTTACTGGGAGGGCTATGTTCAAGAAGTGGTACCGGATGGGTCTTATGG
GAATTTTCGATTTTATGGTAGTGAATGGGAGACAGGCGTGGAATATGTCCGGGATGGATC
ATGAGGATAGATTTGCAATGACTAATGGCCTTTTTCGACTTACTTTGGCAGAAGAGTTGT
TGAAGTTCCAGGACGAGTCGGCTGTGAACATAGAATCGGAGGAGAGGCTATGTCAAACTG
CAAGGATGATGGCAGGTCATAGCATGATTGCAGCAGTTAAGAGAGGTAGGATTCATTGTT
GTGTGTGCAACCTGGAGAAACAATTTCGACTCTCTGCAAATGCTGCGGCATCTGAAAAAT
GGAAAACGACGTACTCGACGAGTAATATCGTTGGGTGTGCAAAGGATGGTTGCACATTGC
ATGCACATGCTGTCAACGTGCAATCTGACCGATTTATTTTCCAGGATAAGGATTTTGAGA
ATCTCACCTGTTTTCAGATTGCACATCATCCAAAGAAAGCTGGTTTGTGGGCTTCTAATA
GCAGTTTTCGTTATAAGTCTGTTGGGGTGGACACCAGAAAACCCAATGAAAAAAAGGCCT
ACACGGTCATGACGTCGCACCCGTTATACATTGCATTGCGTATGAAGTACGGATTGAATT
TGAAAAGAAGGAAGCATGTTGAAGATAATGTTACGTCTGAAGAAGAAGATGAAGATGAAT
ACGAAGAGGAAGACGATAGTGTCAAGCAACCGAGGAAGAAACGTTCTAGTGTGTAAGAGG
AATAATACAGAGAATAATTATTTGTTAGTGAATCAAGTAATACTTAGTTGTTATCAATCT
ATTTGTTGACTGTGGCCCTGTAACATGAGGTACACTGTTCAGCATTAGTGAAACAGTAAT
CAAAGGCCTCTCCGTACATACTCTTGTCATCGCAGATTAGGGTTGCGATCGTGAATTGAT
TTTGGAATTCTAAAGTCCACGATGCAGCATGGGGGGCTCGCAAAATGAATTTGCGTACAT
GATCACTAGTGAATTGTGGATGGTTGAAAGAGACATTGAATTTTATGTTCTCCCCACCAG
TGTAAATTGAGTTGAGGGAGGCAGCCGCATATTCAGATTCAACTGCAGACGGAGACTGAT
CTTTTGCATTCCTTTTATTAGCCTTTGAGCTCTTGGGTGTGTAAGCGGCTGCTTTTGATG
TACCGTCACTGGACGCGTTTTCATACGCATTAGCAGAGTCTCCCACGTCACGAAATCCAG
TGTAAGTACCATCGGGACTGGGGCAGATTGATCGAATATAGTTGACTACGCAATCAGGAA
TTTTCACACGATTGTGGTGACCGAGAGGCCCGTATTCAGCGGAAATGAAGGAGCGGTAGA
GGTGGTTGCGACGCTTTGATTCGTTGAGAGATGAATCGAGAGTCGATAATTCCCCCAATA
AAAGATCCCTGTGCGCTTCGAGAACGCACTCGAGTTGACCGCAGCCCTTGCAACACATGG
TGACACTCGAAACACTGCAGCACGATGAGAGAGAGGATGCGGTTACGACGTCACGAGTGC
AACAAGCGACAAACATTGTGGCAATTGTCGACGATCGTTCAGTCGGAACGATTGCATTCG
TGTGAAGAAAACGTCCTGTTTTGTATGGAGTTTTATGATGGGGTACTAACTTACAGAATA
GTAAGTTATCTAGATGCATCATGCGTTTCGTATTACATAAACTAAAAACAAAAATGAATT
TAATATGGTAAATGCAATAATTTTGCGCTCAGGAAACAAGTACAATATGAATCTAGTTGG
ACACAGAATAATTTTTAGAAGTGACTAGTTAAGCAGGAATACGTTGCGAATGTGTAGGGG
TGTTAATGACCAATTCTTTTACATCCTGCAACTTCCTGGAAAACCACGAACTCGGTGTGA
CCCGGTGTCACGCTCGGGTACTTCGGGATAAGGAAAATTTCAAAATTAGTCCGTTTCTCC
AACTTGGCCTTACTTGTTCGCGTAACCGAGTGACTTGGTTTCACTTGGTGTCACTTGGTT
TCACTTGGTGTCACTCCGTGTCACTTGGTGTCACTTGGTGTCACTTGGTGTCACTTTGGC
GTCACTCGGTTTCACTTGGTGTCACTTGGACTCGGTGTCGCATCACCGGTGTCACTCGGT
TTCACGTGTTGTCACCGGTTTCACTTGGTGTCACACGTTTCGTCTAAATTTGACTTATTT
AGATAACCATTACACTGTTCTTACGTCTACTTTTATTTCAAGTCTTGTTTTACTTGGTGT
CACTTGGACTCGGTGTTACGTCACTCAGTTTCACTTGGTGTCACTCGGTTTCACTTGGTG
TTACTCGGTTTCACTTGGTGTCACTCGGTTTCACTTGGTGTCACTCGGTGTCACTTGGTT
TCACTTTGGCGTCACTCGGTTTCACTTGGTGTCACTTGGTGTCACTCGGTTTCACCGAAG
CCAGGTAGTCGTGGATTCTCAGAGTCTTCTCTGCATGTCGGGCGGAGTATTTTTTCTCCG
TTCCGAGAAAAAAAGACCACTTGGTGTTACTTGGATACATTTTATTGCCAAAAAACAGGT
TTTCCAGGAAGTTGCTGCCAATGGTACCGTATATCTCGGTGTTGTGGTAGCCGCGGAGTT
TATGATATGTTTTGCCGATTTTGATGACATTTGTGTTTTTTGTCTTGTTCTATCGCGTCG
GAGATTCTAAACTCAGCTGATATACAGCTAGACGCCAATATGTTTTCCTCCCCAAAACTC
CGGTTGGTTCTTGAGTTATGCACTTTATCGCTAAGACTCACCACACACCCAGCAACTTCC
TGGAAAACCTGTTTTTTGGCAATAAAATGTATCCAAGTAACACCAAGTGGTCTTTTTTCT
CGGAGCGGAGAAAAAATACTCCGCCGACACGCAGAGAAGACTCTGAGAATCCACGACTAC
CTGGCTTCGGTGAAACCGACTGACACCAAGTGAAACCGAGTGAAACCGAGTGACGCCAAA
GTGAAACCGAGTGACACCAAGTGACACCGAAAGTGACACCAAGTGACACCGAAAGTGACA
CCAAGTGAAACCGAGTGACACCAAGTGAAACCGAAAGGACGTAACACCGAGTCCGAGTGA
CACCAAGTAAAACAAGACTTGAAATAAGAACAGTGTAATGGTTATCTAAATAAGTCAAAT
TTAGACGAAAGGTGTGACACCAAGTGAAACCGAGTGAAACCGAGTGACACCAAGTGACAC
CAAGTGAAACCGAATGACAACACGTGAAACCGAGTGAAATCGAGTGACGTGACACTGAGT
CCAAGTGACACCAAGTGAAACCGAGTGACACCAAGTGAAACCGAGTGACACCAAGTGAAA
CCGAGTCACTCGATTACGCGAACAAGTAAGGCCAAGTCGGAGAAACCGACTAATTTTGAA
ATTTTCCTTATCCCGAAGTACCCGAGTGTGACACCAGGTCACACCGAGTCCGTGGTTTTC
CAGGAAGTTGCAGCACACACACCATACACCATACATGTAATGAATTTGTATTGTGGTGGC
ATGTCAAAAGGGCTAAAAATCTCTCCCAATTTTAGGGGGTGTAAATTAAGAGTGGTCACC
CCCGTCCATTGCATATAATGAAATAGGGTGACGCATTTTTCGTCTATTTTAGTTTCGTCT
TTTTGCACCTCCTCGGTTACGATCGTCACTCATCGTGCTTCAACACATCACATCTTTCTT
CTGAACACACGTTGTGAAACACGCTGACATGATGCCATTGTTGTAGTGACCAGAACATGC
GTTGGGCCAACACGACGCACGTAAAAGGATCATAAAGGCAAGAAGCGGCCATAGTCACAC
GCTCCGTGCTGGCGTTGATTTATTATAGGGCCAAATCGACCGCGGTGCCATTGTATGCAG
CAGAGTCGTTAAATCAGGGGCCAAACACGATGCACATAAAACCACGTAAAAGTACGTAAA
GGCAAGAAGTGAATGAAGAACGGTCGAGAGGGCGAAAGAAGGGGTGGAATTTTTTTCAGT
CCACGCCTGACTCCGACCTGGACTCGAGACAAAAATTTCCACCCCTGCGGATGACGGACA
GGGAGCAAATTTCCAGTGGAAAAAAGGAAAAAACGGATATTATTGTCTATGCAATGGACA
CTCCCTGATCCACCTCGTTACGTATCATACTGCAATAGAGGTAACTTGAAAGGAAACCTT
TATTTTTTTGCCCATGTTAGCATCGCTAGCTTTGAAGATAGTATAAGATATGTTTTGAAG
TATCTTTTGAGATTTGCCGGTTCCTCAACACTGAGATATATGGTAGTAGATTTTTGTGAA
TTTGTCAATTTATGGTCAGGAGTCTCCTAGATAGACGTAGGTAAGCTGCGGGCTTGCGGT
GTAAGAGATCCCATATAAAACAGGTGCAGCAGGGAATCGATAGAATGTAGAACGGCACCC
ATAACCATCTCCCAGATAGGAGACCAGCACGCAACAGAAAGAGCGTGGAGTAAGAATCTG
CACTGATGCAGGACATGGCCCTGAGAGATGAGTGCACAGAGACTGCCTAAGTGAAAGGTC
AGAGTGCTGTGCAATGCTAGAAGACACGAAAAGTCAATGACGCGACGAAACGCATAGACA
CCCAAATGACATACAGTCCACAAGCTGGGACCAGGGTCAGGAGGAACCTGGACACGAAAG
GAGAATCGACCATGGGAATTGAGGTGCGGATATTTCCTTTTCTGTCGATTCCAACGAAAC
CGACTAGTCTTTTCAACGATTCATCGAAAGTTGCCTCTTCACCACCACCTCCTCTGCAAC
CATCTACCATGACATCTTCAGGTACGTTTCTTGCCTCGTTCGTGCCTTTCGAGGCAAGTA
GCACATGCACTTGTATGGTGGCGCTTACCCCTAGGCGAACACACTTTGTGTTGTCCTGTG
TTGCTGTGCAAGAACTATTCTGGTTTATTGTTGTACTGTGTGCTCGCACTCAAAACTGTC
ATAACAAGTCAGATCCTATATCCGGCACAGCAAAACCTGTAGCCACATCACGCTTGCCCG
GTGTCACAGGAGCTAACATCAACTCATTTCTACCACAATACGCAGCTACAACAGCACCCG
CGCTTTGACCACATAGGTCCCCTTATCACGGTGCAGCTGATACTACCCCTGTCGAGTTCC
TCTTCATTGCCACATCGCCCGACAAATGGCTCGCAACCATTACCAACAATGACCTCTTTG
CGGGTGGCTACTTTGTTACCCTCAAGAAGACGGTTCAACCATCCTTTCTCCTACAAAAGG
TATCAACCATTGATGAGAATGTGCACACCAACAATGTTTTGCTCGCCCAGGGGACCAAGG
ACAGCAACACATTCCGTCCAAGACAATCAACCCTGACAAGCCAAAGAATGTTGTGATTCT
TGTCACTGAGAATGTGAACAAAATCCCACCAACCTTTCCCCAAATGTGGGCACCCTATTC
AAGCCAGATGACATTCGAAACATCCCAGCCTCCATTCCCCTTTGCCTCCGGGTACCAACG
AGCTATGCATCTTGATCCTCCCAGCTTGCCTTCCCACCCAATATGCAGAAACCGGCACGC
ATCGGGGTCCTGTAGATGAGAACTGCATCAACACAATGGAAATAAAATTCCATCTTCAGG
TTTCTGGGCACATCACATCCAAACATGGAGTCAAGACATCCAAAACACATCCTCGCTAGC
ATCGCTGAGGATAACAAGCTATTGGGGAAGAAGTTCACCCCCATTCGCAAGCCATGCTTC
CATTTCACTTGTGCCTTCATGCAAGCCACCTTGGCTGATGATGAGAATGACAAAATTGCC
AGCAGCATAAATGCGTTGTGTGACAAAGAAAGTATCCAGCCAATGGGACCTCCCATTCAC
CACCTCCCTATCATTAACAGCATGCCTCAGGACCAGGACCCCATTGAGCTCCTTTGCCTT
CCAGATTCCACCAATATGAAGTACGTTCTGGCGTGCAGTACCGCCAAAGCTTGCAATGCT
GCTCTCCGTAGTGTGCTCATCACAGAAGGCGAGAAACACATGGCCAGCAAAGATTTCCTT
TGCCACCTGGTGGACTTTCCCAATTTTGACACAGCTGTGATGGCCATGCTCGTCAATAGC
GTGTTCATCCACCAGCTGATCATCGTTCTAGAATAGACGACTTCCAAGACTCGATTCTGA
TTCACTTTCCTTGCTCTAGACAGCAAACACACTGCCCAACTGAGTGAACAAGCAGGCAAT
TCCAGAACACTCAAAGAAATTTGCAGTGAGTATGAAACGAACCTCACGAAGGTGTGCACG
GCCATTCTCCACAACACAGCAATCTTTTCCTCCATCACTTTCATGGTCTACATTGCCAAC
TATTTCAAGGTGGCATACTGGGTAAACCCCAACAACACAGACAACCCTGCCAATTGGTTC
ATCTACCGGATGTACCGCGAACTTGGCATGGTGCTCACCTCAAAGTAAGTGCGCTTTAAT
TTCAAAATGCATACCACCACGGGGATCATTGTCTCTTCTGCTGGATCACGCAGACATTGG
ACAAACTAGTCTTCTCTTTCACATATGCGGTCCAACTCCCCAAGAATCACCTCCTTGTGC
TGCAATCCCAGACAGACGAGATTACTTGTGAACACTACATCCAAGCCGAGGAGCTCTTTA
CTGAGTTCACCGCGAAGGTTTGTAAGATCATCCAAAACACTGATTCCATGTCAGGTTGCC
CCCTTGCTACCTCATACGAGACCAAACTTGCTAAACGTTGCATGGATAAGGCCACAAGAG
CTGACCCAAACAAACGTACACGCTTAGGGAGTGCTTCATTGTGTACAACTGCAGCCACTG
CAACTCAAAAGACCTCAACCAACAAAGCGGTTCCAGAAAAGCCTGGCTGCCTCATCTTCA
AAGCCAAAGGCATCATGCCTACCATTGACCAATCTGTCACCAAGAAAGGCATCTGAGCCA
GCCATGCACGTGATGGTATTTTCTGTAAACGGGGTAATTGCTGCCTGATGATCCACAACA
GCAACCCAGCAACCTGGATCCCAGCCACAGCAAAAGCATGGTGCAAGATGGTTGACAAAA
CTCCCAATCTTGAGTGGCACTCCACTATTGACATGGACCAGCTCAAGGCACGATACAAGA
AGAGGTAAGTGCCACTCCAACCTACATGTCATAGTTCATAACAACTAGATTTGCACTCTT
CACATAATGAAGCACTAATGTTAACTGTGTACACAACAGAATTTGAACCTACCCATCACG
TGCCACCGGACCTCCTTGGTCGAACAACGCCCCTCGACACTAGTCTCTCATGGTCATCTT
GACATGACATAGGCCAATTATCTACCTTGACTGGTAAACCCAAAGAGGTTCCAGGTGGAA
CCTCCAATGGTCCTCTTCCCTTTGTGTAACACAAAGGAAGTACAATAGTCATAAGATATT
GTTTCTGAGAAACAATATTCAAAAGACAATTTCTTTCTTGAGAAACACCCATATACATTC
TAGGTGTTTCTTGGACAAAATATCCAAGAGAGGATTTCTTTCTCAGAAACCTTCTCATGG
GACAGTTCCTGTTGGCAGTTGAGAGAAAAGGAGCAGTCATGGAACTGCCCTAAATTACCT
CCAATCTCTAACAGGATCACCTGTGCTTGGTGATGCATGGATTACCTAGTGTACCATGCA
ATACCTATTTCAGTAGTGTAACTCTCATAAATAAAATCTTTCAACCACACGTATCTACCC
GTTTACTACATAATAAAAACTACAGCAAAACGGCTTAGGTCACTATCAATTGATAGCCTT
CGCAAACCAGATCGGATCGCCTGTCCGTCGCTCCACCATCCATCATCCATCAGCTGTTGT
CGGTGGTTGACCATGGTAGGTTCGTCTGTCCGTCGTCCCTTGTTGCTCGAAGCCGTCCAA
AACACTTGGTGTGTTACACGTGGCGCAACTTGTGCTGCCTGACCCCAAGAGTAGCAATGT
TGCCACAGCTGAGCCCCGAGTCACGTACTCAGCCAGTTGAAGTGAGTTCACTCACAGGCC
AGCACGTGTTTTTTTGAAACACGTAGCTAAAAAGAATTCCCCTGTACGTCAGTGAGGACT
AGATCCCACTTGACTCGGGTATACTCCGCTTTTGTTAGCAGAGCGCGCATTTAGCACATA
GTGCACTTGTCGTAAAAAAAGACCACTTGTGACGTATCATACGCACTTGTGGCACGAATG
CTTACGTGCCTATTAGGTAGAAGCAGCCCCTCATTAAAAATGAGGAGGCAATAAACATAA
ATGCCTCGGTTTATTTTTTTATCCGCAAGAGCAATATGTGTGTAGTCTATTTTTAGACCT
AAAAACACGATTAGACTTAAAATTAGTCCGTACCCGTGATCACATGCAGCTGCAGTGAGA
CCACGGAGTACGTAGTACTTATAGCCTTAGGGCAGTACAAACAAAAGATCTTCTAGGGCA
TAAAATGACCCTATGAAGAAGCGTATGGCCTCTAAGGCCTAAAAAGCTTGCTCGTGACCC
CCGAGAGGTTTCGGTCACTTGAAAGACTCGCGATTCCCCTGGAAGTTCGCGATTCTCAGG
TTTCCAATGTGTAAGACACATCCTCAAGGGAAAATGAGCCCGCGCAGGACGTAGTCCCAC
GATCGCGGGATCAGCCCCATTCACATGGGAGCGCCACGGCACAGCCCATTTCACAAAACC
GAATCGCGACACAGCCCTCGCGATCACGATCTGAAAAACGACCACATATCATGTGTCCTA
GACTCGCTGGGCTCAGCCCACGCGCGCGATGGACCAGCCTAGGAGCGAACATTGTTCTAC
TCCTCACATGGGCATAGGAGCGCAATATATTGCCGCGATCCCGGTCAGACGCCAGAGTGA
CGCGGAGTATTGTCTCCAAGTCCCAGCACGCATGGGGCGCAAGAAGGACCCATAAAACGA
CTCACGTGTCGTGCCCCAGAAACACTCATAGCAAAATTCTCGCGAATTTCCGATTTGCGC
AAGAATGCTGCATGCTTTTTGCGGTTTTGTCAGGAAACACGCAACTTGTTGATTTATTAC
TTAAATCCAAGCAAAAAGTGAGAAAAGTCCACAAAAGTGAGAATTCTTCTCATGTGGTAT
TCCTTTCATGCATATAAGCTACCGAGCTTGGCAAAAAAGAAAAGAAAGCTAGTTGGCTTA
TGAATAGCCAAATGCACAACCTCTGGTCCGAGGAAAATAGAATTTAGAGCCCAAAATATA
AATTCGAATTATTTAATTTTAAATTAAAGAGCTCGTTAGAGAAAAATCTTGATCAAAATT
CTACTGTCACGTTAAAATAACCTGATATTCAAATACCTTGCTACATGTAAAAATAAAACA
AAAATGCCAAGAAATCTTCTGGCATCATGAATTGTTTTCTCAAGAAGATGAACTCTTCTC
CCACGTGAGAAATGTACACATGTGCCATGCTGCACTATTAACAAGCAGTGGTATCAAAAA
GCAACTGGAAATCAAACCATGTTGGGTTTCGAACCCCTGACAAGGTGTTGCTACAGTAAC
AGTGAAAGCAAAAAGGACATAGTTCCAAGCTTCCCCCATGTTCCAAAATTAGGAACATCC
ATATGTTTTCCTTACCCAGCTAGGCAGGTGTCAAACTCTTGGCGCGCGCAGGATGGGTTC
TTCCTACTCAAAAGGAAGGGCAAAGTCACACGATGTTTTTTTATTGCACAAGCATTAAAT
TCCTGTCAAAACACACTTTTCTGAGTACATATTACCCAGAGTGACTAAGCCAGCATATGA
CCTCAGTCTTTGACAAATGCAAGAACTGAGTTTGAATTGTTCTAGATTTTCGAACAAATA
ACAACATAAAATATGTTAAGATCAATTTTACCTTGCCAGTGATAATTGATGCAAAGTCTG
CAAAAATCTGTGAACCAGAGTTGAAACAAAACCTGGACACAACATACCACGCACATAGCT
AACCACTTAAGTGCAGGACTCTTCTTGAGCAAAAATACTCATGATCACAGAGCTAACCAC
TCCTGTGAAAAACTCCTCTGGGGGTTGAGTAAAATAGCAGACCTTCCAAGCTGTGTCAAA
ATAAAGAAAAAGACACACACTTACACTACAAACTCAATTTCATACATCGCTACTGAGGTT
TCTCATGACAAGAGAAACTGTTTGATGAAGTTCAGTGTGTTGGAAGAACGTGCCTGTTTA
CCTCTATTTTTCAAACGAGGTAGGTTTACAGCCTATAAAGACAGAGCACAACCAGTCAAA
AGTCAAGTAAAAACAACGAGGACAATTTACCTTGGCGACTGGAGGGTTTCATTGACAGCC
GCCGTCAGAACTGGCTGTACAAGAACAGAACACCCAAACAAACATAAATTACTGTAAATC
AAAGAGTGATTCTCAAAATAAGATATGGACAAAAAGTTAGGAAAACTGTCTAAACTCAAA
AGAATCCTTACAGTACTGTAGATGTTGCTATGTTCAACTCTGCAAACACCATAAGACTTC
ATGAAAAGTCAACAAATCATAGACTAGATACTGACGCATCTAGAACCCGTTCGTGCCTAG
AAAAACTGAAGTAGGTTATACCTACTCAGAGCTAGCAATAACAATCATGGGTTTTCCACG
TGCCTCACAAGCACATTCAATGGAGTCAATGATGGCCATACTGTTCACAATAGAACTCAT
TTGGAGTAATGTGATATTCTCCAAAGGCTAGCTTGAGAGACCACCTTAAACAAGGTTAGG
ATGGACTTACCAAGCAGCGAGTAAGGGTTTGCATGACAAACCAATACACAACATCTCTGC
ACAAAGACAACAAGGGCTTAATAATAGACCCAAAGTCTTCGCATGGCAAAAGCACCATCT
TACAAGCAGATGAAAACTCGCTAAAACATTCGCCCATACAGGGAACTCACATGCCACTGG
GTGGTCCAGTACAAGGGAGAACCTTGGGTAAGACAATATGATTGTCTCGCCTCACTCACA
ACTGGAATTGTGGAGGAGGAGGTACACTGTACACAAAAAAGAGACACATTAATGTTAGAC
ATTTGTTACCACAACAAGTCTAGAGCAACACCACCTCAGGTTGGGTATGCTCGCATTCTA
GTACAGCTTGCTGAACTTAGAGTGCATATAATACACAGAATAAGAGAAATTGAATCCTTG
ACCATGATTAACATTATTGAATTCAACAGAACTGTGTCTTACTAGATAATGGTCTCACTG
AGACTCAATGACTAGTACTTGATTCTCTTGTGAGAATTTCTGACGGTTTACCTTCAGAAT
TATCCATGGAGAACACATATGGTGTCCATAAGGAAGGACTCTTAGAGTCACCGAAATACG
TGGGTCTTTTGCTAAAGACAACGGGATGACCATAGGTAGTGCACATACATGTTGCACAAC
AAACCATAAAATAAGCCTCATGATCATATGAGCACAACAACACAAAGGATCCTCAACCTT
TGTTCTTGTAAAACCACAGCACATAGAATTGTGAGTATCCCTAGTTAAACAGGAATATCA
TCTCACACAAAAGGATAAGTCAAACATGAACATCTCTACTGAGAGACATGTAGCACCTCG
TTGGCATGCAATGCAAAACAAATGCAAGTCAAGAAGCTGTGCACAGAAATGTAGTATTGC
TTCACTAGCTTAGACAAATCCAAAGAGAAACACAACCATTACGTTGTCAACATATCATGG
AACGTTCACTTCTCCATGATGCTTGCTGTGAAGTCACAATATGGTTCCATAAACCATAAG
ATTACAGTCAACAACTGTCTTACAAAATATAAAATTGGTACGCACATGCACATTTAAATA
TGTTGCAATGTCATTACCACCAACAAAAGAGTTATACATGTACAGACCTCCCTCGAGGAT
CCTTGCTACAAAATACAAAAGGATATCATAAACACTGAATCCGTACTCTTCATGGTACAA
AAAGACATAGATGTTGACGCTTGGACCTTCCAATGATTATAGTCAATACATTATGTATGA
CTTAACATTGTTCACTTGCCGATAGCTGACCCTTTGGGCAACTATTCCCATGGATACATA
GGGGTTACAGAGCAAATAGAAGGACAATATACCAACACAAAGGATTGCAGAAGATAACAA
ACAGAATACCTGTACTATCAGCACCTTCGCATACCTAGACCTGGTTCAATATCCACATTG
CACACAAATTGTGACAATTAAGGTGCAGTTTCAACACTCCACTTTCGGACCATATGCATT
TCATTTGGCTTCCCAGTGTAAGTCAACCAGAGTCTTCAAATATCAAAACCCAAAAGTGAA
TTACTATCTAGAGTTCAACATCAACCAAATCATGGAGATGCTTGGCCTGCTGTACCAATC
ATGGTCTTGTCAGCAGCTTCTAGTGGCACAATGTTTACCTAAACAAACACTCAGATGCCA
TTCACTCATACCTACTATGCAGTGCCTATCGCCTAAATGTAGTGTAGCAATCATAAGATG
GAATTGTTGTTCGGCATTCCACTTTTGCACACACAGACTAAATCAATAGGAGACACCAGG
CAACACCAAACCGACCCAAAATTATCCTCATAAATTTATGGTCACATGGTCCGTGGAAAG
CAATGCTTAGTAAACAAAGGTATTTTACCCCGCACAAATATTCAGTCGGTATACCAGTGA
TAATTGGACTATCACAGACAGTATACGATAAGACAATCAGGGTTACACGCGAAGTAAGTC
AGAATATAAGTTTGACTTAGAGAGTACAATCAAACCAGCTTTATCATAAGCCATGACAAA
CTCTCCACAAGAACTTACACTTCATATACTACATAAAATAATATGTAGGTACAAATCGTC
ACAGGCAGCTTGCACATTTTTAACCTCAACAAGAACGGGTTTTCTGCAAGTCTGGCTCAT
ATTCGGTTTTTTCCTCACCGGGTTTTACTTTTCCATGAGCCACGCTAATTCTCCAATCGT
GAGGGCGAGTGACATAGGCCAATTATCTACCTTGACTGGTAAACCCAAAGAGGTTCCAGG
TGGAACCTCCAATGGTCCTCTTCCCTTTGTGTAACACAAAGGAAGTACAATAGTCATAAG
ATATTGTTTCTGAGAAACAATATTCAAAAGACAATTTCTTTCTTGAGAAACACCCATATA
CATTCTAGGTGTTTCTTGGACAAAATATCCAAGAGAGGATTTCTTTCTCAGAAACCTTCT
CATGGGACAGTTCCTGTTGGCAGTTGAGAGAAAAGGAGCAGTCATGGAACTGCCCTAAAT
TACCTCCAATCTCTAACAGGATCACCTGTGCTTGGTGATGCATGGATTACCTAGTGTACC
ATGCAATACCTATTTCAGTAGTGTAACTCTCATAAATAAAATCTTTCAACCACACGTATC
TACCCGTTTACTACATAATAAAAACTACAGCAAAACGGCTTAGGTCATGACATGATCCTA
CCGAAACAACCCACACGAACTCTTCCTACCCAACCTACCAAACACCGGGCCACCAACCAA
ACAACCCTCAGACTGAAAACACAAGGCAAGCTTCCCGGCCCATTGATACCTCGCCCACCT
ACTATGGCAAATAACAGCCTGCCAACCAAAGACACTGCACCACTGCAACTGATTACCAAG
AACAATCCCTTGACAACACTGCCCACTTCACTACCCACATCACCTGCTATCAAATCCGAC
ACCACTCTTGCGCACCTACGCAAATTTAACAAAAAAATACCTTGGCATTGCAGACTATGA
CAAAACAGCAGCATAACTGGGTGAGTCTCTCATACCACACTATCCACCTCACATACCTCT
GTTCGCCGCGGTAAACCAGATTGATGAATGCAATACCACCCTGCCTGGCACTCCTGCAAT
CTCCCTTTGGCCGCCCTGACAGAAATCATTCATTTACCCAGGAAGTTGCTTCAAAACCAC
TATTGTCCTGCTACTCCGCTCCATATTCCTTGACCAATTGGGACTCATAGAAATCTGCAC
AACACACCCACTTATTTGTCATCTTACCACAGCAATGGCCCCACTCTCCACGTACAACTT
CATGTGGATTCAGGAGTACAACAAGAATTGGCTAGAACAAACATGCATCGACTCAAACTG
GCAGTTGGCCCTCACCGCAACCCTCCTTCACTTCAATCTTGATGTGTCCCTGTTGCTGAG
ATATCTTGGAAACAATTACACAGGCAAGTACAGAGAAGTACAATGTGTGGCCACCATACT
CCATCACCTGAAAGTCGACGAGACGCTAATCCAAAAATACATCAGTGTAATGGCCATCAG
GGTTAGAAATAACTAATACCAATGACCTTAAGTATAAGTAAGTCCAAAATCACTGTAAGT
AAAGTAACCATAAGTATAAGTGACTCGAAAACAACCTAAGTAAAAAATAAGTGTAAGTAA
GCTGCAGCGTAAGGAACGTAAGTATGTCTTACTAACAGGTTACTTACAAGATACTTATAA
TTTACTTATGCCATATAACAACTAAACAAGGAGACATATTGAGAACTAATTATATTATTA
CATTAATGCCTCCTCAAATTCATTATCCTCATTTTCTTCCATCTCAACAATGGCAAGAGC
ATGTGTTGGGTTCATTTCCAAATAATCTTTTTTTGCTGCTCCATCATCTCTGTCTTGTTT
CTCGCTCAGGCATTTTTCTCCACCTCTCAAGGAACTCCTTTGTTACTTTGTTTTGGAAAT
CCTCAATACGCAATGTTTCCCCATTACCAAACGCTGAAAGGTTTCTGCAACAGTCCTGTT
GCTGTTAGGATGAGCTGCATGACCAGTCTGACTAAAGAGTGACTCACAATGAACCTCAGT
TGTAATATGAGGAGCTAATGCCCCAGTGAAAGCCAATTGATGTACCGGGGCAGTTAGGTG
ATGGGTTGGTGTGATGTGAAAGTGGCGGTGGAGGGTGGTTTTACGTTTGAAGTAACTTGC
TGCCAAGATTGCCATAAGACAGCTTAGTTGCTATGTAAGTAGATAGAACTCATTACAAAC
AACTAAATCTTAAGTAGCCATTAACAATGTTATAAGTAACTGTAAGTAGCTGATTTCAAA
TTCTTAAGTAAATTTCTGATAAGCGTAATTGAGTGACAACAGATTTTGCTTATACTTAGG
CAAAAGTAGAAGTAACCTGAAAATGAGTTTACTTTACTTATACTTATTACCGGTCGTCAA
TATCATAGAACGATTCTATGATAAATAACCGTTATAATTACCAGCAGCCGCTGCAAGATT
TTTTGGCAGTAGATGTTATTTTTGCTGAAAGCTGATGGTTAATAGAGTTGTTTGAAACGT
ACCGACATCGGACTTTGTGTGCGATGATCTTGTTATGACGTTATAGTAGTTATTTTGATC
ATACAAAGTTTTCGGTGATGTAGGTACGTGTTGTATTCCAGAAAAAGGTTTCGTACGGTG
AAACGATTGGTTTCGTTCTTGTGGATGGCTGTGCAGTTTTGTGATCATTGAAGCATGAAT
GCATTAGATCGTGAAGGCAATATAACAAATATTTGTGTGTAATATGTTACAATTCTGCTA
CATGTTTTTCTTGGTAACTTTGTGCAGGTATTTAATCACGCTTACTAATTTAACATTGCA
CGTCGCTGGTCAAATCCCCAAGTAGTTTTGAACAGTATTTTAGTGTTTCAGGGAAGGTTT
TGCAAGAGATGCAACAACTGACAACACTTTTGACGGCGCAATAGTTAGTGAGTGTTTGTT
TTTGTTCCGTTCATTGCGTCTTAGTTGATTCGGTGTTGGATTGTGTTGGCATCGTGGATT
CATTGCTGCTTCATGATTATTAGGTTGTGCCTTCGTGTTTTGTTTGGTTGTTTCCACGTG
TTTGTGGTTCTTGTTGCCATGGCTTTGCCGTGCATCACATTGTCACATGGCATCATTGTC
TTGTGCTTGCTTTAGTGTTGAAAGTGTTAACATTTATTTGTAGCAATTTCAATTCTAATG
TTGTTTCTTTTGTTTTTATATAAAAACGCTACAATTTGATCGAGAGTCATACTCAGGTAA
TTCTTTGGATGTTGTGTCTGGTGTGGCACTTCCTTGTTGGGTTGGTATGGTTTTGGAGTG
ACTGTTTGTTGGGCTTTTAGTGGTTTGGTAGTGGCGTTAATGTGGGATTGCAATGGCTTG
TGGTTTGATGTTGGGTTTGTTCATGACTTCGTCTTGGTGGCGATCTGTTGCTGTTGTTGT
GGTGTAGGTCTTTCAATTCTGACGTTGTTTGTTTTGTTTTATTTGACAAACTTCACAGTT
GAACCAAAAGACATCCAGGCATGTTTGTGGGATGCTCGGTCCCATACACATCTGTCCAGG
GTTTGCAGTTGATTTGCTCCCCAACGATGGTGGTCCAAGGACAACGGGCAGTCTCCAACA
ATTGAGTGGAGTACTGCAGGAAGATCGCTGGCCAGCGGACACTAGGGCCTCACTGGTGTT
GATTTTAGCAGCAGTTGCTTTGTTCCACGACTGGAGGACGGGGAATTTTCATCCGTCCCT
TTGAACTTGGCTTTGGCCGCAGTGGCGCAGTCAGTTTTGCCTCAGCCTTTTCATCTGCAT
TACAGGCTTCCCGTAGTCCGTGTCTAAGCCTCTCTGGGAAATTATTTCCATCGAGGTCTG
GACATGGTTGAGGAACTGTTCAGGACTTCCCTCGTCGAAGACAGTGACAGACAAGGTCAT
TTTGTTGGAGACCTTGATTTTGTTGATTACCTTCGGGGTGTCCATGGCAGTGGGAATGTA
GGAAATGGGTGGCTTAGACCTCCCTGAACTCCGTTCACACTCCTGCAGCTTGAGTCCTTC
TGGGCTTGACTTGCTGGTCGACATCCTCTTAATTGCCTCGCCAAGGGGCGTATTATAAAA
CAAGGCCTTGAAGAAGGTCTTGGGTGCCCTGTTGAGGTTAGCTCGAAAAAGAATGTTTTT
TAGTTTTAAATTTTTAAATTTTTCTTCGCCGGCTTTTATTTCTTGAAAGTCTTGCTCCAA
GGTATTTCATGAGAATTCTCGATCACAAAATTAATCTGACTCGTAGGAATCCCCGATCGC
AGAAGTCGACGTCAAGTTTATCGCTGATGCTCGCTGATCACGGGATAATTTTTGGAGAGC
TCAGAGATCGCCAAACCGTAGGAATTCGTCGATCGCATAGCCGATTTTGGATAGATCGTC
GATCGTGCAAAAAAAATGTATCGCTGGTGCAAAAAATTAAAATTTGTCGCTCTCGATAAA
AAATTGTTAGCGTACCTAGTGTCGGAAGGGTTGGATGTCGATGGCTTCGTGCGCGAAGGT
CGCACCACGGTTATCTATAGATAGTGACCTGAGCCGATTCGTCGTAAAAAATATCACGCA
AAAATTATAGGTAGTTTAGACAGGTGTCGAAGATTTGATTTTATGAGCTATATTTTGTAC
AATTGTGAGGATGGAAAGGCAGTGGAACTGCACTCCAGTCCAAACGATGCAAACGATCAT
TGTGTAGACTTCTACACAATATGGTATGTTCATACCCTTCTGAAAGATGTTCAGATCTTC
CACAAGAGTGTTCTCTTATTTGGGGTTCTGAACTTCCATGTTGGGGAGTCCATGCCGCCG
GGAGGTGGACTCTCCTACTTGGGGTCCTGAGAATGCTCCATTTAGGTTTTGTACCCTGGG
GTACAAAAAGGCTGATTCCTGCTCTATTTAGGTTTTGTACCCAGGGGTACAAAAAAGGCT
GATTCTTGGCCTATTTCATTTCACTGGATCTTGCATTCTGGCCAAAAAGGCGAGAATCAA
TTCTTTGGAAACACTTGATATTGTTTTAAAATTGTGTGAATAGCCCTAGATTGGTTGCAA
TTTCAGTAGATTCATCCATTAATAATTATAGTACCTATTCCTAACCGTCGGTAATTTTGG
ATTCAAAGTTCTTAAATTTTAGACTGAAGGGGCTGCTCAAATTACAATTCCATCTAGGAC
TTGAAATACGTACCTTTACTAGAAATAGTCTCAATTTCCATGGATTCGTGAACCAAGTAG
GAATATTATAATTAAAATAAGATTACAATTCCCTGAAATTTGCGCTTGTCTAAAGAATCG
GATCAATATTAATTCTCGAAGAATCGCAACGCAGACGGCAGGCGTGATTCCTAGGTATTG
GTATGCTGTTCTGGAATGTGTTTGATTACAATTCCTTGGGAATAGGAGTTAACGGTGTGA
TCCAGTTGGCACATTGAGGCAGATCGAATTCAATCCCATCTGGGACCTAAATGTACCGTA
TCCTTTCTCTAACTGAAGAAAATGATGTCAATACATCTGATTTCTACAGAACCCCCAAAA
GTTCGGCTATTCCTTAGGAATTGCAATGGTATCTAAACTTCTTTACAAAATTCTTGTCCC
AACGGTTTCTCACAAAGTGATCACATAGTGGGAGAAAGGTCACTTATAATTTTAAAGCGA
CAGGGGAAAGAGTTGCCCTTCTTTTCTTATAACCTTTCCATCCTTAGCACAGGGCCTTCC
TACCTAAGTGAGGAGCAGGGAAGACATGGATCTTCTTGGGTCTCGAAAGGTAGAAGAGGC
GGTGCGTCCCAAAGTCAGAAATCGGGCCTTCAGGTCTGGTCTCAGGAGCAGGGGTATGAG
CATCGCTCTAATACTTCGAGCCCCTGATCCATATTATCTGGCAGATGATTCTGCTGTTGG
GGCAGGTCTGGTAGGTACAGAAAGAATAATACCATAAATATAACAACAAACCCATGGGCG
GGTGGGCGGGATAAAAAATTCGGCAGGTAACTCGATGGTATGACTGATCAGGTCCCAACC
AAGGATAGCTTCTTCAACGGACGAATCCCTATTGATCGTGGTGAACCGCTGTTGATGTTG
AGTTGTGAGGAATGCTGGGGTAGCCTCCTCAGAGCTCTGGTTTACACACGTGATCAATAT
TGCACTCACGGAAGATCCACGGAAGATCCGGAATGACGTTCCGTGGAATCTTCGTGACCT
CTTAGAATCCAATGGACACTCTTCTGACATCCATCCGGATACCATCTTCGCTTGGGGGCT
CGAGACGGTATCTAAACTTCTTTACGAAATTCTTGTCCCAACGGTATCTCACAAAGTGAT
CACATAGTGGGAGAAACATAACTTATAATTTTAAAGCGACAGGGGAAAAGAGTTGCCCTT
CTTTTCTTATAACCTTTCCATCCTTAACGCAGGGCCTTCCTACCTAAGCGAGGAGTAGGG
AAGACATGGATCTTCTCGAGTCTCGAAAGGTAGAAGAGGCGGTGCGTCCCAGAGTCAGAA
ATCGGGCCTTCAGGTCTGGTCTCAGGAACAGAGGTATGAGCACCGCTCTAATACCTCGAG
CCCCTGATCCATATTATCCGGCAGAGGATTCTGCTGTTGGGGCAGGTCTGGTAGGTACAG
AAAGAATAATACCATAAATATAACAACAAACCCCCCTTGCATAAAAAGAAACTCACAAAG
ATCGGCTGAAGGACAACGGCCCTTGTACAGCATCCCTTACGTGAGTATAAACTTGTCTCA
TGGGCAACCCGGGCTCGGACCCACGGGCCGCCTCTTTCTTCCTCCACCGACCGATAAGTT
CAATTACTGGGCCAGGAACCCTTGATTCGTAGCTTCGGTGGTGGCTCCGCTCCGAGGGGA
CCTCCTGAAACTGAAATCACTGATGTCAGGGAGGGCGCTCATCATCTTGGGATTTGAAGA
ATGTGCCCGGCCCAGATACTCTAAGAGGAGGGGGTCAAACTCAGGAAAAGATATTCGAGT
TCCATCTTCCTTGGTGAAGAGCCATCCCAAGCGCCTGCCCTCGATGTGGAGCCGTCTACG
GAGGAGCCTTCCAATCCATCGCTTGTTAGGAAGCCCGCTCGCTGTGCCGACTGAGAGGGG
AAGGCAGTGCCATCGGAGGCCTGTTTCCCCCTTGAACTGACCGTGTAGGGTGACCATCAT
ATGTGGCGATGGTTGAGCGGTGGTGCATTCAACCCAAGTGTCCAACATTCCCTTGAGGGA
GACCAAAGGGATTTCTTCCCCTCTAAGGGCTACGCCGAATCCGATCAGGAGGAAAGAAGC
AAACTCCTCCAACGTGGCTCTGAAGGAGTCAGAGGAGGCCATGGACCAGTCTTGTTCGAC
TTCTCTCAGAATCGTGTGAACCATGGCTGAGGAGAGGGCCTCATTTTGCCTACTGATTTC
TCCCATCCGGAGTTTAGCTCCCTGCTTGAATCTGACAAACCATTCTCCCGAAGTGGGGCA
GGAAGTAACATGTAGTTTCCTCTCGTCCTTTGCGTAAAGGGATTCGGTTGCGTAGGCGCT
GTCGGCGTGAAATACGTTCGAATACCACGTCTGGGTCTTTCGCATGGCTTGGAACTGCAA
GTGCCTTGCATACAACCCTGGGCATAATGAGGCGAGGATGGAGGTCAGTGCGACTGCCAT
GCCTACACGGTCCTTGACGACCGGAGATCCTAAGGGGGGGATGAGGGATTTCAGGTCAAA
GACAGAGGCCGCTTCTCTGTAGTCCAGGAGCATGTGTTTTTGGTTGAGTGGCACAGTAGA
GGGGCGCCTAGCCCACAGGACGTCAAGTATGACACGACCGATGCACACCAGTTGAAACTC
ATCCTTGGAGTCACCCCAGTTGGGGTCCCTGAGTGAGACGTTCCTGAAGTGACAGTGGTC
GCATTCAAAAAGGACCCCCATGAGGTGGTCCCCGTCCCGGGTGCACTTGAATTCAGGGTT
CTCCGGGGCTTCCATTGGCATGTCTTTGAGGTCGTCTGCCTCGCTTTCGAGTATGGGGAA
GGGGTCTGTCGGTGCTTGTTTGAAACAGCTTCCGCACCACACATTCCTGCACGGGGGGAA
ATGTTCGCGCCATAAGTAAAAATTGCTGCAGAACAGCCCGCAGCCATTCTTCTTGATTGT
GCCACAGACCCGACAAGTGCCCCTCCAGGTTAGGCAGTTCGTTGGGTCTACCCCTGGCCC
ATAGTCGAAGGCCTCGTTGAAGGTACAACTGGAGGATTCCGAACCGAGGAGTTCCCTTTG
CCACCCAAGGACCGTAGTAGCCGGTAACTGGGCTGCAGGGCAGAACGATAGCGAGAACGA
GGGGTTCATGTTGAAAAGGGGGCCAGAAGGGGTGGTTAGTATTTAACGAAACTAAGAGAT
CGGCGTCTTTGTTCAACGCCTTGCGCCAAAGGTGGGTCATCAGTCTGGGGATCACAAAGA
CATGGGGGATGAACAGGTGTGCGATCCTGTCTTCAGCGAACTTTTCCAGCACGGCTGTCA
TAGCCGCAGGAGGGGGCCACCAGAGTCTAGGAGAATTTGTCCTTGAAAGGTCAAACCATT
CGTTAGGGCTCAGAAGCTTGAGGGGTGCACCTGCCCAAGGGCTTCCGTCCGAGTCTAGCC
ACCACGATTGAACCCAAGGCTGAACCTTGCCTTCGGATCGGTCGTTGGCGCCCAGGTGGA
ATGGTATGAAAGTCAAAGGATGGGTGCCTGGGACCATCATGCCCTCCATGAGGTCGCCCC
GGGATAGGCCATCGATGCCGGAGTCTTTCATTCTCGTTCCAGCCACATGCACAACATGGA
GAATGCATGCGGTGGACCGTTGGAGTATCCTGAGCCGTAGGATAATTTTGTTGAGTTTTC
TTGAGGAGGAATGCCCCTTGTAAAAGGTACCTTTGAAGGGTTGGTTATCTGTTATGACAA
AGACCTCAGCTTGGTCCAGGCGGTGGGATTTAGCTAGCTCCTTCAGGCGTGACACCAGGT
TATCTGCTTCTAGAAAATTCGAAGATTCTCCATCAAGGTGTGGGGCGTGGTTTCCGGCTT
GATACTCGATGTGTCCATGATACCAAAAGGCTGACCCGAAGCCTGCTCCACTGGCGTCTC
CCATAAGGAAGAAGGCGGTGGTGTGTCTTGCTCATACTTGGACGCGGGCCGGGGTGTTGC
CCTGAAATAGGGTTAATAGAGCATCAACATCGAAGCGTAAGCAAGGAGCAGGATCCACGA
ACTCGGGAGGTGGATTCTCCTGTTGGGGAGGAGAGAGAGAGTCTTCTTCCTCACCCCATC
TAGCGTGTTCCCATTCCCACACGAGCCGTTGACCGGGTGATGGTTTGGGCTTGGGCGTTC
GATAGCCTTCGTGGTCTCGCCCCATTCTCCACCCATCGATGGTTAAATGTAGGCCCTTGA
GGTAGGGGTCTGCCCATGTGAAAATTTGTTCGAGACGGAGCTTTGGGAGGGGGGCTTCCC
CGGACAGGAGTGCATCAAGTTCGCGAAGGAGGTCTTTTATCTTAGACCACTTTTGGTCTG
TGACTGTGAGGACAATGGAACCTTCTGTGTGAATGACACTACCTGCTGTAGGGCCGGGAA
GGGTAGTAGGGGGGTCCGTTTTCTTGAGGCATCTTGCATACCCAACCAGCCTATGAAGGA
ACAAAAACAACGTGTTGTGTCCCAGCAGGCCTTCAGGTTGTGGCCCATGTGCCGCCCATC
GTCTACGTAAACAGACGAGTCACTGGCAATGTTTCCGTCTTTCCTGCGTTTGGACACCCA
TGGTTTGGTGGCGTCGTAGATGGTTGAGCCTGGGAGATTCAAGGAGACTGTGTCCCATTG
ATAAGGGTTCTTCAGGTCGTGGCGGTCTCCCATGGCCAATAGTTTGCCTTTAGTGCCCAT
TTGGATTGACCTGGCCGGGGAATCCGTTTGTCCAAAGTAGTTCCGAGAGAATCGCTCCCA
GATCCGGTTCCTAAAATCCTCCCACTGGGCGTCCGTTTGTACGTGGGAGATATCGACCCC
AGCGAGGGGACGGAGGGTTGGGTGTAACAGGAAATTGTAGAACATTTCTTGGAAGTCGCT
ATTGGCTTGATAGTAACCCACATCTAAACTCCTCAGAAGGTCGAGGACAGTGGGGAGCGC
GAAGTGGAGCGCAAACAAGCAATCATTGAGACCGCACAAAGTCCCATTAAACACCACCCG
GACGTGAGAAGGCCCCTTAGGCACATAGAAGTAAGGGACTTGGCTCTGCACCTCCCCTGG
CTCTAAATAGTTCTTGAAACGTAACTTGCTAATCTTGTCTGTCACTAAAGCGCCATCTTG
GGGATTTTTCGGGGCAGGCTGGGGGCGTTTGAAGGGCTTGGGGATCTTCGTCCAGAGGTG
GGGCTGTCCATCTCGTGCATAAAGACAAAAAGGTTCTGGCCATTGCCAGAAAAACAAACA
GGAGCCGCCATCCCATTCCCACCAGGAAGCCTTCGACGCATAACGCACACAATCGCGTGC
GGCGTCTATGTCAGAAGCAGACTCACGTCGCTTACGATACCACGCCCATTTGAGTTTATA
CATGTCGCGAGACTCCTGGGTCCACGAGTATTTCGTGAAAGGGGGTGCTGCCGATGGGAC
CACCAAAATCTTAAAGGTGGAAGCTCGTAAACGAAGGGAATCACGAAGATTGGCTGGGAG
GAGTTTGCGCTGGTCCTGCCAGAAGGAGCGGATAACGGACAGTTTCCACCAGGCAAGGGA
GATCGCGCGCCAGCGATCCAGTGCACTCTTCCATCCGGGTGACAGAGGTCCCAAGGCTGA
GCATCGTCCGCCTTCTGACCGTCCTGCTTGATGAGACAAGGGGCTGGAGGGAGGATGGGA
GGGTCGGATGAACTGGCCTCTGGTGACGGGAGGGAGGTAGGCTTTGACATGGCAGCCTTT
GGCGGAGGAAGGGAAGTAGGGCACGATATGGGTGGAGAGGACGTGGCTGTCAGAGCAAGG
GCCTTGAAGCGCTTGGGTGGACGAGGAGAACCGCCCACTGGGAGGTCAGGGGGTTGTTTG
GCCAAGGGCGAAGGAGAAAAATAAGAAACCCCCCCGGTAAGAAGAAGGAGAGGAGAAGGT
TGGCGCCGCTGTGGAGTAGCTTAGCAGGCGGGGACCGAAAGAAGGGTCGCAAGAAGGGGA
CCCGAGAAGAAGCCCTGACAAAGTCAAGGAAGTGGATTGGAAGGTCCCACAGGGTACCCA
GTTCCAGCAGGGTAAGAGAACGCCTTGCCCACTTGGTGGGACTAAAGACACAGGGGCACA
CTGTGAGAGCAGAGAGATCATGATGGGGATAGAGGCCCCAGGGTAAGAGTGTACCCGCCA
AGTGATGCACCCGAGGGGTTGCCTCGGCCACCGAAGGGGGCGGATGAGTGGGGGACCCCG
ATGCCAAACTATCCAAGGCGTTGAGAAGAGGGCGCCACGGTTGTACAGGGTACGCCTGGC
GTGCAGAGAGGGTGGCACATCGATGGGCGAGCTTCGGAGGGAGGAGAATACCAACCCAGA
TGGTAGACGTAGTGGAACCCCCCCTGTTCGGTGACCACTTCACTCCCTAATGATTGAAGG
AGTGAGTTGAGAGTGGTAAAAAACTGGTAGACCGGGACCTTTCCCTGATGAGGGCAATGC
TCAACGAGGAAGTCTTTGCAGTCTTGGAGGTTACAAAAGCTGACGCCCCCAAAGGTGATC
TCCACCTTGCGTTCGAGGGAAGAAACCACACCACGAAGACAACCCAATTCGGAGTGGAAG
AGAGCAAGAGGAGTGAACTTCCTCTCCAGGTCTGAGGGCAACGCGGGAGAAATGGATGGC
TTCTGGCTCAGGATCTGCACCATCCTGAGGAGTTCTAACATTGCTTTACGGATCCCATCT
TGGTAAGTTCGAAGGCGCGCGATGTCTTCCTTAGAGGAGACTGGCGATGGAGGGCCAAAT
GAAACAGCTGGGGGCTTTCTTTCAAAGTCTTGATGCAGGGTGGAGAGAGAGTTAGACTGG
GTGTTAACTCTGGCTTCTAACGCGGAGATTTGGCCGTCGAGGGCCTCCATGCGATCTGCT
AAATGCCCCAGTCTTGCCCGAAGGGACGTCTGAGGGGAGTCTTCGGGGACTGGCCCAACT
ACGGACTCCAGAGTGTAAATCCTCTGTTCGTCCTCCAGTAGCCTGTCTTCAAGAGTGACC
AATGCTTCATTGTGGCATTTTTGAGCTGAGGGGAGGTTCAGGGATGAATTGTCGAGAGGA
GCCGTGATTCGGAGCTTCTTGCGGCCTGATTTAAACATGTCCCCAAAAAGGTCTTCACTG
GCGGCAACGAGGGCATCTGCATCCTCCAAGTCCAACCTATCTTCTTCTTTGGCCAACTGG
AAGTTCTCGAGAGACATCCGAAACAGGGAGGTCCACATCTCAACGCTGGCTAGCTGGTTT
TTGTAACGTTGAATGATAGGACACGAATCGCCTACCAAACTAGGAAGACTGGGTGCAATG
TGAACAGTATCAGGAGACTTGGAGTAGCGTATAAAGTACGCGCCGTCAGGTTTGGCAGCG
TCGAAGCCTTTCCAGGCCATCCTGGTGGTGTGGGACCTAAAGAGGCAGAGAGATCGGGGT
TTAACACACATGCCCGACTCGTCCTTCCCCACGCGACCTCCGCAAATGGACTCTTCAATT
CCATCGAAGCGATAGAGGCCACAAGCACCAGACCTTGGCAGCTTTTTGTTCATTAGCTCA
AGGATCTCCGTTCTTCTGGGATGGTTTTTAAATGAACTCGAGAGAGTGGGAGGAGGTGGA
GGGGATTTTCTCATTTTTGGAGTGGTGAAGGAGGTGTTTCGATCCCTGGAGGTGGCAGAC
CAGGAAAGAGAGCTAGAGGGCCGGTTCAACGAAGAGGCGGTTTCCAACGCCATCTCTGGG
TCTCGGTCAACGTCCATCAACGAACTTGACAAATCCGAAAGTCGCCCCGTAACATCATCA
AACAAAGGACGATCGACACCCACCCACGACAAGGGAGAGGGTGACACCCCCCCCCCCCGG
AAAAACAGGAACATCAACAGCAGCCGCGCCACGAGAAAGAAACTCACTGTCCTGCTGCGC
GCCACCAAGGGAGGGAGAGGACGACGAGGAATGCGAGGGACCTCCCTCGATGGACGCAGC
GATGGCTGAAAAATGGCCAGGCGTGAAAGCGGGGAAGTCGTCCGACATCGGAGGCTGAGA
ACGCAGCAGAATCGGGAGGGGGAGATAAAACAAATTTGTCAGGTAACTCGATGGTACGAC
TGATCAGGTCCCAACCAAGGATAGCTTCTTTGACGGACTAATCCCTATTGATCGTGGTGA
ACCGCTGTTGATGTTGAGTTGTGAGGAATGCTGGGGTAGCCTTCTCAGAGCTCTGGTTTA
CACACGTAAACAATCTTGCATTAACGGAAGATCCACAGAAGATACGGAATGACGTTCAGT
GGAATCTTCGTGACCTCTTAGAATCCGATGGACACTATTCTGACATCCATCCAGATACCA
TCTTTGCTTGGGGGCTCGAGACATCATCTTACATCACAAGGATGGTAGTGATTGGTGAGG
TTATCAGCAGCTGCTGCAAGATTTTTTGTAGTGAGCTAAAATGAATGCAATTCGTAGAAA
CAGAGGAAGTCGTAGTTTGAACATAAAATGGCTTGGCTACGCATATAGTAGAAAATGGGC
ACATGGGCGCGCTTCGTTCGTGCATCGCACGCGAACGCACCCATTTTTGAAATAAGATAT
ATTTTTAAAGGTAAACATAGATCAACACATCATGACTACCCATGTGCAATGCCCCGAAAA
ATTAATTATTTACAGGTAAGTTTTCGTCAACTTATTGCTAAGTACCTGTTTTGGCAAAAA
GTGAAAAAACTGTCTCACTGAAGGAGAAGGAGAAGGAGAAGAAGGAGAAAAGTGGCTCAG
TTTCCAACACAACTAAGATTTTGAAAAAATCTTAATTGAAATTTGAAATAGTTATACAAA
AACCCACACACATGATTGACCTGAGCTGTTTCGTCACAAAAAATATCACGCGAAAATTAT
AGGTAGTTTCAACAGGTTTTGAAGATTTGATTTTATGAGCTATATTTGATACAATTGTGA
GGATGGAAAGGCAGTGGAACTGCATTCCAATCCAAACGATGCAAATGATCATCATGTAGA
TCCTACACACAATTGGTATGTTCATACCTTTCTAAAGGATGTTCAGATCTTCCTCAAGGG
TGTTCTCTTGTTTGGGGTTCTGAACTTCAGTGTTGGGGAGTCCATGCTGTCGGGAGGTGG
ACTCTCCTACTGGGGAGTCCTGAGAATGCTCCTTTTAACTTTTGTATCCAGGGGACAAAA
AAGGCTGATACTTGGCCTATGTCAATGATGATAAGTGTGTTACATTTCAAAGTTCTTTGA
CAGCCAAAGGAGATAACCTTAGGCGTTTAAAGTATGTTCACTGCACACTGAAAGATTCCA
AATGAACTTCAACCTTCCCACAACATGACAGACTTAGGTTGTTCACTCATTTGGTTGTTT
TTTGCAATTTCTTTCATCATGGGCATTAGCTACGTTGATGTTACTAGGTTGGTGAAATGG
TTAAAAGGTGAACCTTTTGCTGTGCCATAATATTCCATGTATTCCAGTCTCCTGAAACAG
CAGTCTAATGTGAATTTGTTTGTTCTATATACATGACTTCATGCAATTTGCTGTGGCTTT
TCAATGGGTCATTGGAGGTACTAATTGAGAATTGTTGTATTAATCATTCATTATGAACAA
GGGGGGTTATAGTAGAATCAAGCATAAGAAATTTACAAAACACTGTGTGTGTAATTCCAC
AACTCAATTTTCTCCACTTGCTTTGACATACTGTTGATTTCCAAACCATTATCTAGAAGC
AATATAAAGTAGGTCATGGCAGCAAAAAGCAAATGGTAGCACAGAATGTTAGTGATTGTC
TGAGTCATGAGTGCAAATTTATTAGACAAATGTGTAGATTCATGTATATGCATCCATGCA
TCCATCCATGCATGAATGAATGCATGCACGTATGCATGAATGCATGTAGGCATACATGTA
TGCGTGTATGCAATAGTTGAACAGAGAGGGCCATAATGATGCCATTGGACTATCACTATC
AGTTTTGGGCATGGACAACAAAATTCTTGACATCTCCCAACAAAGGAACAAGCAAATGGA
GTGGGGTCACATCGTCACGAGGAGTCGTCAAGCTCACCTTTATGGCCACCATTTCATCCG
TCGCCTCCCAAACCTTGTCGTCCACCCTCCCACACCTGATGAGATGAATCCGTCTCAAAA
TGACGCACAATCGGACAGATCCGTACACGGTATTGCACAGCTTACATCGGACGTGGTACG
CTTTGAGGGGGAGATCACACAATGGTCCGGAGGGTGGTGCGTCCATTAGGGGTTGTCGTG
TGGCATGGTCACTGCCTCCGTGATTGTTGGGGCCGTGAGACAGACCCGCGCCAAGCGAGC
CGCTGTGCCAACTGTGCATGGAATTGTGACTGTTCTTTCGACGATGTTCGTGGCCTCCTC
CTCCTCCGGCTTGGTAGAGACTGTCACCGAGGCCGGAGCCAATGGCGGGAAGGTCACCGG
CATGAACAATTGCCACGTTGGGGTGACGGGAGGCCTTTTGGGGGCCGCGTGGAGGGTTTG
TTTAGATTTCTTCTGCCGGGTCTTGCTTTTCCCTTTAAATGAAGCGATTTCTTTTGGCGG
GCGGAGTGTTTTTCCACTGACGAGTTGATCTATCAGGATCGAATGATGTCTTCTCCTCAT
GATGTGGGTAGCATCACTCGTTTTTATTCTAACGTCATGGTAGTTGCCAACTTGATGACA
TCCCGCGAAGTTCGTCACAAAAAGAGGTCGGTGTCGAAGCCGTTGTTTGCAAGGAAGGTT
GCAGCGCTTTTCGAAACGCTCGAAGATAAGACTTCGATGACGCATCGCGAGACTGTTGCC
GTGTACGGTACGTCTTATCTGGTTTTATTCGCTTTGCAAACTGTCATTCGTGTGTTTAAC
ATTTTGTCGATTTTTAGGGATGATGGCAATGTTCTCCGTTCGGTTCTCTTATAGGATTTC
TCAGTTGGTTTTTAGGTATCGTCCCAACAACGGGGACAAGACGTATCACAACGACTTGCT
GCCTTCCGTCATTGCCAGGGTTGAACTCAATCTTGTTCACCACATTTTGTTGCTTCTTGA
TCAGTTCGGATTGTTTCCGGCCTTGAAGAAGGATCTTGACCTTGAAAATCCTCTAGAAAA
GGATATCGCCTCGATTTTTTGTGTGTACAACAGGATGCTCGTCTCCACGTCTGTGTTCGA
AAGTATAATTGAAGATGAGGAACGCGACATGGACGTAAAACGCCAAGAAGCAGATGCTAT
GTTGGACAGATGGGATCAGTTCTATCGAAGCAGCAATCGAGGAAGGGCGACCGGAGGTGT
GGCTTGGCCGTTGAAACCCGGCGATGTCAATAGGCTGCCTCCTATTGCCCATGTCCTTCT
AGCTTGGGGATTTTACATTGGAGAACGATTCCGCCTCATAGAAGAACGGCTCATAGAAAT
GGGGGAACAGGACGAATCAATAGGGACTTTAGAACTTGGCCGGGCCATTCTTGATGACGA
CTCATTGAATATGTGTTCCGTGTTTCGTGGTTATCCGCCTGGATCGGTTCTTCTGAAACA
GATCACAAAGGATGGAACCCACGCTTGGGGCGGGAATAAGTCTGTCCGGAGCCCTGACTC
TCCTTTGGCCGTTGCCGACACTGGCCTTTATCTATGCTTCGAAATTCTCTCCACTAAACA
ACATGCCTTCAATTTGATTGATTTCGCATCCAAGGTATTGCAACCTAAAGGAACACCACC
ACAGTTCGATTCAAGTCGTTTCCTTCGAACCACTTCTTCCATTTCTCTATTTGAGGCTCC
TAGTCAGAAAGAAATCGCCAGTGGACCCGTTGAACTTCTGACCCCCGCTGCTCTTAAAAG
AAGTTGGACCGTTGAAGACCTAATATTCATACGTCAGGGGAAGCTTCCACAGCGTACTTC
CAAAGCGCCAAAACTCTGTTTCTTTAAAAATGCCCCACCCTACTAGCCAATATTCTTGCC
ATGCGCAAAGATCCAAGGTCCACCGACGCCATAGCATCTCTTCTACAACACGTTGATGTA
TCTTACGGATCCGGAAACTGTGAGGTTCAAATGGTGAATATGATAAAACTCCAGAACCTT
CTGGAACTGTCCGACGAACATCTATTCGATTGCCAAACATACAATGTACTCCATGAGTAT
TGTACTGTGAAGAAACTCCCTTACGACTTGCTGGACCTTGAAGATGAAGAGGTTGATATT
GAGATACAGAAGGAGACCTTCTTGTTGATCTATCCAAAGGTTAAACGCAGGCTCGTCCCT
CTTCTCAAAAGGCAGATGGCTTCGTTCCTGCTGGCCGTCCCAACTATCGATCCCGCGATA
GGAAAAAGAAAGCGAAACGTTCGAAGGTTTCCTCTGCAGTTCAACAAGACCTTCCTTCTG
ATGCTCTCATCGACACGGACGCTTCTAACGATGAACATTACACGGATGAGGATGAAGACA
ATGATGCCCGTGTCAATAACAAAAAAGAAAGCAGCAACAACGATACAAGCAAGGAGGATG
AAGGTTTGGTAGAGGACAGGCAGGCTAACGATGACAATGCCAATGGCGATGAAGAGGAAG
AAGAAGAGGAAGAGGAAGACAGTCCTGCACTTAAACGGTCTCCCACGAAGAAACGGAAAG
TAGTCTTTGATTCTAGCGATGAAGAATCTTCCACCGGAGCGTCCCCTGTAAACCGTCAGA
ACACCAAAACCGTTGTAGACTCTCCTTCCGGTGAACATATTGCCCACGGAAACGATGAAA
ACAGGGCAATCCTCGAAGACTCCGACGCCACTGGTGAAAAAACCAAACCAACACAGGTCG
ACGTTACTATCGCCGATGCAACTGTTCCGATCAACGATGATACCAATGAGCTTCGCACTT
CCCCAACTGTAGAAAGTATTATCACAGGGCAGGACGCAACGACTGGTGACACTCCTGAGA
CAGAGACAACACCAGCTGTAGAAAGGACGGCTGAAGAGATTGAAGGTGACTCTGTTCCGA
CCGACCGCAATCCTACGAATGACACAGATGATCAAGGTCCAGTCAAGGGCAAAAAAGAAA
CGAAAGAAGGCAAGAAAATAAGACCATTAATTGCAGTCAAACGAACCGGGGAACAGTATC
GACACAAGGGAAACATAGCTGAATGATTGATTTATTAATCTTGAGTAATACGAATAAATT
CAGCTTTTATTTGGACGTTACATCAGTTCCCCTTAATCGTAGTATTACCTGATATGATAC
GTTTTTTTAAGCGTAAACTACCCGTCACTGAAGTAGACTGAAAAATCCTCCTGTCACATG
TGTGACACGGAGGGATTTGAACGTGCACGGTTTTTGAGAATGTGATTTGGAAATCTTCCG
ATGTCATTCGTGTGACATCGGACGATTTGAAACGCATCTCCGGGGCCCGAGGCGCTATCC
TTCACCGATCCATCTATCTTGTTGTACAATACCGTACACCGAATGACCTCTAGAGAGGTA
TCTTGCGAGATGACTGAGCAATCCCGCCACGTGAGTCATAGATTTGGGGATATTACATAT
TACCACTTTTTGGAGTTACTTGGTCATCCTTCCCATGCCATTCATTGCCACGCAAAACTT
GTTTATTCTTGGACTGTCATTTTGTCTCACTCAGGCAATATATTATTATATCAATAGACT
TATGAACAATGTAGAAGCTGATAGTGTTTTGGTATCTAAACTTCTTTACGAAATTCTTGT
CCCAACGGTATCTCACAAAGTGATCACATAGTGGGAGAAACATAACAAGGGCTCAATAGC
AGACCCAAATACTTCTCATGGCAAAAGCAAACATTTGCCCATACAGGGAACTCACATGCT
ACTGCGTGGTCCACGGGAGAACCTTAGGCAAGACAAGATGATTGTCTCGCCTCACTCACA
ACTGGAATTGTAGAGGAGCAGGTACACATTACACAAAAATGAGACACATTAATGTTGGAC
ATTTGTTGCCACAACAAGTCTAGAGCAACACCAACTCAGGTCGGGTATGCTTGCATTCTA
GTACAGCTTGCTGAGCATAGAGTACATAAACACAGAACAAAAGAGATTGAATCCTAGACC
ATGATTAATATGATTGGGTTCAAAAGAACTCTGTCTTACTAGATAATGGTCTTGCTGAGA
CTCAATGACTAGTACTTGATTCCTTATGAGAACTTCTGACAGTTTACCTTAAGAATTATC
CATGGAGAACACATATGGTATCCATAAGTAGGGACTCATTGAGTCACCAAAACACGTGGG
TCTTTTTGCTATAGACAACGGGATGACCATAGGTAGTGCACATATGTGTTGCACAACAAA
CCATAAAACAAGCCTAATAATCATATGAGCACAAGAACAAAAAGGATCCGCAACATTTGT
TCTTGTAAAACCACAGCACATAGAATTGTGATTATTTCTAGTTAAACGGGAATACCATCT
CACACAAAAGATAAGTCAAAGATGAACATCTCTACTGAGAGACATATAGCATTTTGTTGG
CATGCAATGCAAAACAAATGCAAATGCAACANNNNNNNNNNGAGGAATGGTCTTTTGACT
CAATCTCTGAACCACTCTGTCTCGTGAGCCAATCGATGCCAGAAGGCGTCTTATCATCGT
CGCAATGTAGAGCGGCGATCTTCGCAGAAGGGATGGAGTAGTACATGAAAGGATCGTTCC
TCCTAATCGAGTCAAGATCCGAAGAGGTGAGCTCCGAAAAGTCCAGGTGTTGTGGTGCTG
TCTCGCCGCGGAACGTAGGTACTAACTGATCGATGGTGAAGAATGCTTTGGAGGGAACAC
GCACTGGCATGTTCACTGTTTTCTTGGAAAGGGTTGGAACGCACATTTTGTTGTCGACTG
CAGTATTAATTTATTCAATATTAAAATGTGGATGGTTTGTGTTTGGATCGAGTTTGGATT
TATGCGATGTGGACGACACAATTAATTGAATGTAGGCAAAGCAACTGGGGTAAAAAGCGG
ATGTGAACTGAGATAGTGTTGCATTGAATGCTCGTCTGCAACACCCAACGTCGTAAACCA
GGCTGCTTTCCAGGGCAGACTTCAACATAAGACCGACCTCGACTTCAAGTCAAACGGGGC
ATAAGATCACTTTTGAATCAAAAAGAAGACATGATGATGTGACGCGAGGACATTAATCAC
ACCTTGATCTACACAGTGGGAGTCTTTTCGGACTTCGGATATTTTGAGTGGTCTAAAGAG
ATAATGAGAGTAAAACGCTAAAGTCAGGAGGTTGATTTCGATTCAATGCTTCGAGCATTG
AAGATCACAAACGAAGTCGAAGGAAGATCTCGATGAAGTGGTTGGAGGACTTTTTCGGAC
CTACATCAACGTTGCTGTTTCGACGCAACTTGCGCAAAATCCCCGGGGAGACGAGGCACC
ATGATGTCACTGCGAGATATTATTGTACCGTACACCGAATGACCTAGAGGTATCTTGCGA
GATGACTGAGCAATCCCGCCACGTGAGTCATAGATTTGGCTATATTACATATTACCACTT
TTGCGGAGTTACTTGGTCATCCTTCCCATGCCATTCATTGCCACGCAAACTTGTTTATTC
TTGGACTGTCATTTTCTCTCACTCAGGCAATATATTATTATATCCATAGACTTATGAACA
ATGTAGAAGCTGATACAGTTCTCTGATGACAAGACCCTAAAAATGTCAAAAGATACATCT
TCCAAAATTACGGTGAAAACTGTAGTAAATTTTGCCCCACACGACGAAATTGAAAGACGA
TTATTGCGTCTCTATTTTCGTGCGATGTACATCACATCACCTAGCTATCGCTACTTGATT
TATTATGATATTGGCGTTGTATAGAATTACGACGATCTTCTTTTCGGTATCTTTTCATTT
TTAGCTATGATTTTTACCCAGCACGAGATCTTTTCTGTTCGCCAATTTTGAGGGCCCGAA
TGGGAGCTATCTCAGGCCCCTTCTATCAATCCTATTTATTGCCTATTTTGGGGGCACATT
TTGATTTGGCAATGCTCTATATTGGCTCGAAGGAATATATGTTGTAAATAGGTTAAAACC
TCTTTCAGGGGCAATAGATTGGAAAAGAGGTTTTTGATCCAATTTATTTGCCTATTATGA
TGCGACAGGACGTTTTTGTATTTTTTCCACGTTCATTTGCACGACAAAAATGCGAACCCA
ACCCGCCACGTGTTTCGATGTCACATCAAGATCGAGAATACCAAAATGTTATGTCTGTCA
ATAGAAGTGATTTTGTGCCTATTTACAGCAGTCAAGTCAAAAATTAATAGGCTACAACCT
ATTTATAAATATGATTGACATAACGGGTCTCAACCTCTCACCAACTGTAACTTCCCAAAA
ATAAAATAAAACAACCAAGTGATCACCACCATCAACCAACCAATTCATTCAGCCACCATG
TCCCATCCCCCCCAACCACCAATCGACCGCTTTGAGGAGCAACGTTGCCGCGCTGCCTCA
CACGCTGCTTTCAGCGAGCGTGGACTCCAGGCAGAAATCGCCCTAGCCCATCACCTGGGG
GTTGAGGATCCCAATCCACCCACACTGGCCAGTCCCCTAGCTAGCTTTGAGGATGCTCAT
TTTGCTCCTGTCAACACCTCCCTCCCCAAAATTTATCTCTGTTGTCAAACTTTATCTGGA
ACAGTGGACTGATTGCTGCCCTCATTGTAAGCCAACACTCCTACCCATGCAGTGCAGAAT
TAAATAAAGGAGTGGTCAGTGTTGATTATGATTGTACACAAAAATGGGCCCACTTGATTA
TTTTTTGTAGTGCAAAACTAGAACACTACAAAGTGTTTTCTTGTGATTTAGATGGCAGTT
AATTGGCCATACGTCTTAATCTTGTACAAATGTCATTATCCATCAAGTTCACAGTGTAGT
GTGTATGTTGAGGTCCAATTCAAGCTCTGAACCATTCAATTGTACTGAAAAGCCATCAGT
CACAGAAGGAATTGAGGGATCCACACCAGGGTGAATCAAGTGTTGATGCCTTGGGTCATT
TACATCCGTTGCTTCCCCAGTTCCTTATCACTCAGGCTGACAGAATGAGAGAGAGAGAAG
TATCTTTCCAATCCGTGAACCACTGACTTGTAAGAGTTGAGAAAGGATCAATTCTACAGC
CTTATCTGTGTAGAGATTATGGCAACATGAGATGTATGTATTCATGGCACAATAAATGGA
ACCACTTGCCTGCTTCTTTTAGGTACCCCCGTTCAATGACTTTGACCCAGCTGATCACAT
TATGGCACATGGATAATCCGAGGGATGGAGTCCCCCCCGCTCAAGATCTGTGACTCCAAG
AATGTGTGGCATTTTGATAAGTATGGTAGTATTCTTTCCAGAATGAGAAGGCTTATGGAT
GATGTGAAGTTCTTAGTAGTGCCACATGGATTGTGGAAGCCTGGGATGTGCAGGGTTTGT
CGTTTTGGAATGGCAGTACGGTTACGGGGCTGTGGACGGAAATCTAGGATGATATTAAAC
TGTATTTATTGACCAAGTCAAAGAAAGGTGATGTGGAAAGCTCCACAAGGGCAGAGCAGG
AGAGCTTTCCTGGAGACCTTGTCACAACAAGTTATATAGCACTGGCTTGTTCAAGGAATT
GGGGATAGCAAAGAGGAAGAAATGAATGTTTTTTATGTTAGAGTAGTGAATTATTTTAAG
ACTTGTTAATATGAATTCAATTTTTTAGTCTTTTTTCAGCTCAGTTTTTAGACTGACACC
TCAGGGTATCCACGTATGTAGAACACTGGTAATAGTTCGTCGCAATTTTACTGGAATTGT
ACATAAAAATAAATCCTATAAACCGTCGTTAGTTAGTGGTCCTAACACGGAGAAAAAATA
ATGGTATCCACCCTATTTACCTCGGTACTGTAGAGTAGGCTGCATTTTCCCTTGCTTTTC
GTAGTGCTGTGTGTGCCTTTCACGTGATGTGATGTGATTTGAGCTCAGCAATAAAATGTG
ATAACTCGACAACCAACCGGAGTTACTAGGAGCATCATGTGATGTACATCTCTATTGGGA
GAGAGTGACGAGTCACAGGAGTACGGGATTGACAGCTGGAATCACTGCACAGCTTCTCTG
CAAGCTGTCAGAAAAACTTCATACGATTAACACAGGAGTTCGTGTTTGATACAAAAAGAG
AAGCCCTCAAGCTCTAGCAGGTGATGAGGCTAAGTTTTTGAGGTCTTCACNNNNNNNNNN
ATCAGATACTTGCGGGGCGGCCGTTGGGACTGACATTCCCCAAAGCTGCCGTCATTTCAA
GGCTTGTGTTCTTCGTCGAGGTGGTGATGAAAGTGTTAAGTGCAGTTGGGGCAATCATAT
TGGGCCAAGGGTCAAACTATGGGCCTCCCAACGTCTGATGGGTTCATGATTGCCATCCCA
GTGCCCTCGGGCACCAACCAAGTCAAACAGGTGTTTTCTCGTCCCGTGTTAGATCAGTCA
GACTTTCTATTCCTCCAGCGTGATTCCTCCGAGTTTGTAGCCTTGATGTCCTATGAGTTT
GAGCCTCGTGTGTGGAAGCTTCTTTTCGAATTGTATCCTGGGGCATCAGTGCTGGATCCA
GCCAACAATGTCAAGATCTCAGCCCCGCCTGCCCCTACTACGCCATCTCATCAGTTGTTG
CTAGATCCAGTGTCGGCTCAGCCCATTTCATCTCCAGGTCCGCACGCACAGAGTTTTCAG
CCAGTCAAGACTGAGGCTCGTGACTCATGGGACTTCAATGATGATCTACAGAGTCTCAAC
ACGGTGGCTTCAGGAAGGCCGGCGCCTAGTCTCAACAGTAATGACCCAGCTTCCTCTCCC
ACTTCAGAGAGAGCTCGCTTTCCTTGGGATAGTCAGAGGAGTCGCGCTTCATTTCAGTCT
TTCTCCCGTAATAATTCAATTCGTTCGGAGGCCTCTGGACGGGCGGGAGATAATTGGCAA
GAGGCTCTTAGGAGCATATCTGATGAGGTTGCTCGGCTCAAGGCAGATCAGGAAAGGATT
CAGTTGGCCGATGAAGAGAGAGATCGATCTCTGGGTAGAACAATCACCGAGCTACGTGAG
GCCAATCATAAGCTTAGGAAGGAATTGAGCAAGGCCACCCATTCTTTGCAGATATTGCAG
CAGTCTTCGCCTCGTCATCTTGGCGATACCCAGTTAGACCAGGCACTGCAGGAGAGGGTT
GCCAGGGAGGTTGCCAGGCGTGTGGCATCCGAGTTGCATCTTTCGGAGTTTGTAAAGAAG
ACTGATCTTCCAGATAACTTAAGTGGAGAGGTTACCATTCCGCCTGCCATTATGACCCGG
CTCCAGGCATGTGAGGCAGAGTTCCTAAACCCGGCCAGTACTGTATCCAAGCTGTTGGAT
TGGGTGGAGGTGCTGGAGGTGTCCAAAGTCGCCACTGCTATCGAGATGGGAGGCCATGTG
CTTGCTGATGAGGCTGCCACCAAAGCATGGGCACGCACCCACGCTGATCCTAACTTACAC
CGATTCTGTGTTGACTTCGTGTTGCTATTTCTTTTGGCCGAGCCTAAGTATGAGTCTATT
AAGGGAGGTCTGGAGCAGAAGGCAGCTGCAGTCAAGGCTAACTTTCCGTCTCTGGATCAA
GCTACCATCGAGCTATCATATTCCATCACCTATCCTGATCGTGTACTAAAATACTCCGAT
AAGGCAGATGCCCAGATTGCTGATGGGTACACTTGGGCATCACAGTTCAGTACGTTCAAG
GCCTTTGAGGGGGATTATCACAATGGCATGCATCGCCGGGTAAAGACAGCTCTAGAGACA
GTGGCGAGGGCCTTTCTTAATGGAATTGATTATCACTTTCCCATCAGTACTCGCCCAAAG
TCCAATGCGGTATTCAAGGCTCAGCTTCAGCTATCTGTCAGTCAGTGCACTGAGTTTTTG
GACTCTTTTGCTCCGTTGTATAAACAGATTGCAGGAAGCGGTATGTCAGCCAAGGAGGCA
TGGAACCGGGTGATGATTTTTGCCAAGCAGGTGTTCGCTGATGTTGCCACGGTGAGGGCC
CCTAACTCTGAGGCGTCTATGGGCTCTATGACTTGGTCTTCTTTTCAGACTTCCAACATG
CTTAAGGAGTATCAGAGGCACACCTGGGTCGAGCATCCTAAGACATCATCCATTCTGGCT
CTTACCTCCATGAGAAAGGAGGGCAAAGCTATTGAGGAGGTAACCTCCAAGCTAACTGCT
CAGACTACCTTGGTTAATCGTCACTCTGGAGATATTAAGAAGATACAGGAGGAGATCAAG
GATCTTAAGAAGAAAAATAATACGGCTTCCTGATCTAGGGAGGCTCTACCTCAGCAGGAG
ATGGCTGGGGAGCACTCCTTACTGGAGGCCGGGGAATTGACCTGCCCGTAATGGCAGATG
TCAGGGGTCCTGCTAACACTGTGAAGTTATTCTATGGCGAGCAAATGGCAGTTGAAGTCT
TCACAAGTGTTGGCAGAGAAAATCGTTCAAGGGTGAGAGTGCGAGTCATCGGGGATTCGT
CCTTCACCTGGATAGATCTAGTTTACCAATGGGGGGCCTACATTGAGGCAGTTGTGTTTG
ATAGTATCAATGATAATCAAGATCTAAGACGGCACTTACACAACAAGTATCACTGTCCGG
TCTTGTCATTGACTACTGCTCTCAAGCTCCCGCCTCATGAACCTTGGCATGGTATTGTGT
TCGCCACTGTAGCCACCAATGAGGATAGAGATGCTATGCATAGACTCTTTGCAGCATGGC
TGCCAGCAGAACTTATCATAGCTGCTCCCGGCAAGTTGACACGGCAGGAGGCTAGGCAGC
TGGTACCTGAACACTCGGGTTTCTACTACTTCAAAACCTTAAAGGTCAGACATTCTGATT
TTGGCGGTGCTACCACGTCTGTCTGGATTATCATACATCTTTCACGAACCAACAACAAGC
CTACTTCCTTGACTGAGCTAATGACAGGAGAACACTACTTCCAGCCTTTACAGGCATCAC
TTGATGATACCTTGGGGGGGTCTCAGGAGCCGTTTCTCTTCGAACCTTGCTTTGGCGAAA
GTTACTTGGGCACTGTTAGGCTACGTAACTCTGATGTATCCATGAGGGTGTATGATGCCG
AAGGGCTAGCACCCGACCTTGCAGCAATCAAACCCATCTTCTTGTTCTTTTGGGATAAGG
TAGACAGCGTCTGGAGCAAGACTGATAAGGTAATGCGACCAGTCTGTTTGCATGAGCTGT
TTTCAATCTGGGATTTCAAAGGGAAGTTGTCTCTTCGTGGTATGTCATCAGAACAGGCTT
TGTTACTTCTCCATCGATGCCTACAATCTCCCCCCGGAAAGATCTCGCATTTGTTGGCCC
ATTACCTTCTTCAGCGTAAAGCAGAGTCGTTTCTGCAAGGGAGTGTTCATCCACAGCCAC
CACCGCAGGCTGAGATGTCATCTGACATTCCCTACTCTCCCATGGAGCTAGCTGCTGAGG
TTAGGGCGGAGGCATCCTGTGCAGATGATGCGGAGATTGATCTTTCTACTTGGGCGTTGC
CAGGTGAAAGCAGGAGGATGGCCGAAGCACGAATGAAGTTGCGGAACTTTGCAGTGCATT
GGTGGAAACACTTCAAATACAAACAGGCAGCCAATTGGCTGAGTGAGCACGGAGACAGCA
AGGTTGATGCTCCTGTGATAACCAAAGCCATCAGACGTATCCAGGCATGTCGCTACTTTA
AGTGGGTCCGGGGCAGTCAAATATTCTACTGGCTGCTTCCCAAGGAGTAGCATGCTGATT
TCAGAGATGGTATCAAAATTTGGCAGCTCCCTAACACAACTCTCCGGCAAGGTAGGACAA
CTAACATACCTACAGAAATGAGAGAGCACAAAATCCTCACCCGTGAAAAGATTTTTAAGA
TGTGGTTCAATTGGTATCTGGAGAATGAAGGTCCAGGATCTGTACGCCTAGTTATCCCAC
GCTTCACAGTACCTAAGGCCGAAAATGTTCGGGTGGTCTGGGATTCTAAAGCCAATGGGC
ACAATTCAGTGCTCTGGGCGGCGTCTTTCATCCTTGGCGACTTTCGTGATTTAGAAGAAA
TAACTGTTAAGTGGCTGCCGCAGTCGGTCGACAGCTACTTCAGTGCAGGCAGTCCTGATG
AGGACTATTCCCAAGATGCAAGCAACTTTATCAAGTCTTGGCACGCTGATATTGACGTTG
GTCAACAGTTTCATAATTTCACTGCTCACAAGAAAGATAGACCTTACCTTGGTGTTCGGA
TGTATAACACAGCCAATGACGGCCTGGTTGAGACAGATTGGCTTGCTCGGTTTAATGTCC
TACATTTCGGAGGCAGGGCCTCCCCTTACATTGCAGGCATCGGGCAGCAGCGGATACTGG
AGTGGGCCAGAGGGCCTCCTCACCATCTGGTTTCACCATTTCGATTTACCGGGGTTGTGC
TTAATCTACCTACCATGCTCACCTGGGATCCTTCTCTACCACGAGTGCTGTGTCTGCGAG
AGGATGGAGAGCTAGCCTCCGCTGAGGTGAATTACGTGGATGATATTCATCCAACGGCCT
GTGGCAGGGATAATGCTAATGCCATAGCGGCAGCCAAGTGGTTGCGGTCCAGGATGAACT
CTGTGGGCAACCAGGTGGACAATAGAAAGTATCGAGCTCCTACCTGCCGACCTGGGGCAT
GGAAAGGCGAGATCATGCATACGGATCAGCCTTGTCCCCGTAAAGCCACCACAGCCAAGA
AATGGTTACGGTTCAAGTCTGGACTCTGGATCCTTGACAGATCTCACATAGCGGACGTGG
TGCCAACGGCAGAGCTAAGTCGAATTGCTGGCCTTGGTGTCAACATTACTGAAGTCTACC
AAGACAGCAGATGTTATTTGAAGGGTTTCTTCAAAGCTATTGAGGCCTTCAGGGCCAATA
GAGATCTCAATGGTTGGCACATGCGGGTAGATGTAGAAGAGGAGTCTGGCAACATTGAAG
CGATTATCGATGACTCTGGTCTTACTACACTTCAGTTAGAAGACTCAATGGAAGCTGCAG
AGCAACTTGAGGAGGACAATGCTGGGACAACGGAGGCCGCTGTAGGCTACCCAGCCCTCA
CCCCCATTACACCAGAGCTCTTGGACCATTGTCATGCCTTGCTAGAACTCATGGAAGGTG
ATCTTCCCATAGAAGTTTATGTGCGCCATTCATCGGCTAATAACTATAGATATTATGTCG
GTGATGCCTCACGGGAAGGGCAGGGAGGTGCTACACAATTCCCGAATGGAACAATTCGCG
GCCGCAGAGCCGTTTGGAAAAGGGATTTTGCTGAAGGGGGTTCCAATCTTCGGGAGGCCA
CCGCACAGGTCAACCATCTAATCAATGAAATCCAGACAGGCGCCCATGATGGTTGTGCTG
TGTGGGCTTTCACAGACAATGCCGTCTGGTCAGCAGTATGGTTGAAGGGTCTATCAATGG
CGAAGCATTTGTTTGAGCTCACACTCAAGTTAAAGATCACGTGTAGAGCTCATGAGGTCT
ACCTCAATGTCTGTCACATTTTGGGAGATCGAATGATAGAGACCGGAATTGATGGATGGT
CTAGAGGTGACTTTGAGAAGGGTATTTCTTTGGGCTATGACTTACGAAACTATTTACCAA
TCGCCAGGTCAGCATTTGATGTGGCTGATGTCACACTCAGGCCCTGGTTGAAAAGTTGGA
TGGGAAGTGAATATTCAGAGCCAGTGACTCTAATGGGATGGTTCTGGGACGGCCATCAGC
CTGGAGTACATGTTTGGGCTCCTCAACCGGGAGCAGCTTTAATTGCATTAAAGCAGCTCT
CAAGAAGTCGAATGAAGCGGCGTCATGACATCACTCACGTTGTTCTGATTCCACGGATTC
TCTATTTGGAGGAGTGGCAGTCCCGGTTCGAGAAGGAGATGGATATCTGGTTTGTCATGC
ATTCCGGTGTCTCTTGGCCTCGTTTTGCTCATGAACCTCTGCTTGTTGGTATTTCTTTTC
CTATGTACAGGTCCTATCCATGGCTACTCCGATTGGAATCCGAAAAGGTGGTGGAAATTG
GACGCGCCTTGTCGAAGCTGTCAAAAGAGAGTCATGTACGAGTCGGGATCATCTGCGCCA
ATTATGGGGTAACCCGCGGGCACTATCAGAAGTGTAGCAGAGCCTGGTGCGCTAGTTGTT
TCGGTGCTCATGAACTGAATTGCTTTGAGGTAAGGCTTCCTCGGGACTTCAATGGAGCAT
CCTTAGCTGAGCTAGATGATGAAATGAGGTTCAAGACAGCTAGACCCGGAGATCGCAATT
GCTCCTCCTTCCAGTGTCCCAACTGTCACTCGCAAAATATTCGGGGTCGTGATTTAGACC
CTAGATATGCTAGGGACCAAGCCTTTGAGGTGTTGGTGATTCGAGCCACGCTGGATGCCT
TCTGGGCCCACGCCACCACCACTGTGGAAGCGCATGTTGCACAGGTTAGGTTTATGGCAA
GGTATGGGCGATCACTTGATATCTCACCCATGCCGGCGTTGGGTCCCTTTCCCCTCTATC
AACATAATGGGATGCTAGAAGCTGTGTTGCTTCTGTTGCGTTCTCTGGAGAAGGTAAAAA
GAAAGCTATTGGGGTCCAGTATGGAACCGCTCGAAAGGTTAGAGCCACCCTCACCGTTTT
ATGGGAAGCTTCGCCTGAAAGCCTAGCGGACATAGTGCTATCAACAGAGTCACGCAAAGG
AAGGTATGTGGGTACCCGTAATCCAGCTGAGTCTCGCTGGTACGAACACTTCAACAAGGG
CATACGAGCGCGAATGGGGGACATTGTCTCCCAGGACCGCGCTTATACCATTGAGGTACT
CCATGCACTCATTGAATCATATGAGAAGGATTGGGAGCGCTCGGGGTATGACATTGACTT
GAAGAAGATATGCTCTTGCATGTTCCTCTTGGTATCCAGTCTTGGCGGAATGAGAGGCTT
CGAAGTCATGTGGACTGATCTGGCAGCACTTCGTTATGACTTAAGCTACTGTGAAGAAGT
CTCAGACTTCACCGCAGTATCTTGGCCAATCGTTGGTAGATTCAAGGCACACGATGGAAT
GCTAGGATGTTACATGATTCCAATCACAGGTCTAACAAACTCTGGTATCAATTTCTTCAA
ATGGACTCAGAGGTTTGTAGGTCGCCTGGCCATGGAGGGACACTGTGACGGTTGGGCTTT
TAAGAAGGCAGACAGATCTAGAGCTAAGGCATCTGAATATATGTGGGACATATTTGATCG
CTTGGAACATATTCAGGAGACAACAACTCTGATTGACAAGGATTGCGATGTTAGGGTTGA
ACATGGCACGCAAAGGTCAGGGCGGCGCTTCCTCACTACTCATGCAACCATACAGGGAGT
CACGCCACATGTCATTGAGCTTCAGTGCCGATGGCAAACTGACCGGGCCAATGGGGACCG
TTCGGTAGTGCGATCAATGATTCATCTTTATTCAGAAATTAGGAATATGAAGAAGACTCT
GATTCAGCCTTCCCAGGTGTGCTGAAGGGCTGCACTGGCACCCCGCCCTCTTGGTTCGGT
TGCGGGGGGAGTGTAGCCCAGGGGACCGGCAAAGTGTGTGTAGCAACAAAAGTTTGGGGA
TCTATTCAGTAGACATGCTGCCTACTTTAGGGGTCTATTCTTAGTCAGGGATATCTCCAT
CCAAGCTGGCCAGCCCGAGACGCTTCCGGCCTGGTTTAGCTGAACTGGCTGTAGAGTTGC
TTCTAATTGCTCACACTCAGGCTCTTGATAGGAACTGAGCGTGCGCAGGGGTGGTGTGGA
GTAGGAACTCCAACACACTATGTTGCTCACATACTGTTGCATAAATGTATTAAGTTGGGA
TTTCACTGTCATTACCTATTCCGGGACTAGGATCGATCTCCCATCACGTGATGTACATCT
CTATTGGGAGAGAGTGACGCATCACAGGAGTACAGGATTGACAGCTGGAATCACTGCACA
GCTTCTCTGCAAGCTGTCAGAAAAACTTCATACGATTAACACAGGAGTTCGCGTTTGATA
CAAAAAGAGAAGCCCTCAAGCTCTAGCAGGTGATGAGGCTAAGTTTTGTAGGTCTTCACA
TATGTAGATGCTAGCTTCTAGCCATAAGTTTGTATGACTGTTTGAACCAGTCTCAATGGC
CGCTTCCATCCTATCAAGATAATAGTCAAGTGGAAGCAGTGTAAGAGATTTTTCTTTGCC
CACCCACCCACCCTTGGGATCTATTCAGTAGACATGCTGCCTACTTTAGGCGTCTATTCT
TAGTCAGGGATATCTCCATCCAAGCTGGCCGGCCTGAGACGCTTCCGGCCTGGCTTAGCT
GAACTGGCTGTAGAGTTGCTTCTAATTGCTCACACTCGGGCTCTTGATAGGAACTGAGCG
TGCACAGGGGTGGTGTGGAGTAGGAACTCCAACACACTACATTGCTCACATACTGTTGCA
TAAATGTATTAAGTTGGGATTTCACTGTCATTACCTATTCCGGGACTAGGATCAATCTCC
CTATGCATATGGGCATGTTGCTGTTGGCAAGGAGAGTCTAATTCTAGTGTTTTTAGAATG
ACCGAGGATGATTAACATGTCAAAAAACGCAAATGTCACAAAATCGGGTAAAAAAGAGCT
AATAATCCGTGGGATCTTGTCATCAGAGATATACAGTAGTGTTCTGTCATCTTACATCCC
AAGGATGGTAGTGATTGGTGGGGTTATCAGCAGCTGCTGCAAGATTTTTTGTAGTGAGCT
AAACTGAATGCAATTCGTAGAAACAGAGGAAGTCGTAGTTGAAACATAAAATGGCTTGGC
TACGCATATAGTTGTAAATGGGCGCGTGGGCGCGCTTCGTTCGTGCCTCGCACGCGAACT
CACCCATTTTTGAAATAAGATATATTTTTAAAGGTAAACATAGATCAACACATCATGACT
ACCCATGTGCATTGCCCCAAAAAATTAATTATTTACAGGTAAGTTTTGATCAACTTATTG
CTAACTACCTGTTTTGGCAAAAAGTGAAAAAACTGTCTCACTGAAGGAGAAGGAGAAGGA
GAAGGAGAAGGAGAAGGAGAAGGAGAAGGAGAAGGAGAAGGAGAAGGAGAAGGAGAAGGA
GAAGGAGAAGGAGAAGAAGGAGAAGGAGAAGGAGAAGGAGAAAAGTGGCTCAGTTTCCAA
CACAACTAAGATTTTGAAAAATTCTTAATTGAAAATTGAAATAGTTATACAAAAACCAAC
ACACATGATTGACCTGAGCTGTTTCGTCACAAAAAAATATCACGCAAAAATTATAGGTAG
TTTCAACAGGTTTTGAAGATTTGATTTTATGAGCTATATTTGATACAATTGTGAGGATGG
AAAGGCAGTGGAACTGCCTTCCAATCCAAACGATGCAAATGATCATCATGTAGATCCTAC
ACACAATTGGTATGTTCATACCCTTCTCAAGGATGTTCAGATCTTCCTCAAGGGTGTTCT
CTCGTTTGGGGTTCTGAACTTCAGTGTTGGGGAGTCCATGCTGTCGGGAGGTGGACTCTC
CTACTGCGGAGTCCTGAGAATGCTCCTTTTAACTTTTGTATCCAGGGGACAAAAAAGGCT
GATACTTGGCCTATGTCAATGATGATAAGTGTGTTACATTTCAAAGTTCTTTGACAGCCA
AAGGAGATAACCTTAGGCATTCAAAGTATGTTCACTGCACACTGAAAGATTCCAAATGAA
CTTCAACCTTCCCACAACATGACAAACTTAGGTTGTTCACTCATTTGGTTGTTTTTTGCA
ATTTCTTTCATCATGGGCATTAGCTACGTTGATGTTACTAGGTTGGTGAAATGGTTAAAA
GGCGAACCTTTTGCTGTGCCATAATATTCCATGAGTTCCAGTCTCCTGAAACAGCAGTCT
ATTGCGAATTGTGCATGCATGCATGCATGCATGAATGAATGCATGCATGCATCATGTATG
CATGTATAGTTGAATGAAGAGGGCCATAATGAGAATAGAGACAACAAATTATGCTTTGTG
ATGCATCCACTCTTGGATGTCACAAACCCTCGAAGGTTTTGTTTGCTCATTGTATACAAC
CTAGTCAAGCCTCTTCTCTCATACCAACAAAGTGGAGGAGGAAGCAATTCACTCTCTAAT
TAATGAAAAGAACATGTCTTAGGAATGATGATATCTACTGAATAATTGTCAAGTAATGGA
TCATGGTCTGTCTGCTTCCTCACAGCCATCTGTGCGTTTCCTTCAGGATAATCCAAACTT
CAATACTAACTTAGTGATGTCACAACACAACCTAGGCTGGGCTGCATCCAAGTCTATGTT
CTTGTAACAGATACTTGTGCAGACATGGGTATGGCAATCTTCCCTTCATAGTCTGCCATG
GTTGATTCAGTTGATACATGGGCAGAAAAAGGGAAAGTTTTGTTTTGCAAAAGTCTACAG
AGTAAACTGGATATCATCTAATGTACAATGTAGTGTTTGTTGTCTTGGGGGAAGTGAAAT
GTTAAGCCAACATATGGAATGATCACTGTTTGTTATCAATATGGGATGACATTCTCTTGA
ACCTAGATGAAGTTCAATATGGTGAACGTGTCATTAAGCTGAGGGTGTTTGACAGTAGAA
GGACCAGTAGCTCTTACTCCCAACTTAGCTGGGTCATGCATGTTCCTCAGAACTTGCTGG
CCTGAAGTGAATCATATCTTCATCATTTCCTGTTTGCACAGCAATGATTGTCATTGACAT
ACTGCTTATGGCACTGAGCTATTGTTGTCTAGTGAGATTGCATGGCATAACTTGCAGTTG
CTTGTGAACAATTTAACAATATCCCTACTTTGTATAAGATTATGTGTGATAAAGGGGGTT
GCACTGTATTAACCCAATTAAAACATTGTTTGATGCATGTGCTCACAAATAGAGTTTCTT
ACAGACTGGACATCCTAAGGGTGTACTAGCCATTGAACTGGGATTTTCAATCCCTTTGTC
ATGCATGCATGGCACTGGGCAAGGGTACCACATTAGCCAACACTGGACAAATTTGTCTCT
GATTTGCACAATATCTTGTGGTCAATATATAGCAACTCAACAAGATTTGAGGCAATGTCA
ATGATTTTGTGAGGTTAACACAATCAACAGAGATGATGGTATTGGTCTAGGTCTTTTGTG
ATGGTGTTCAGGGAAAGAGATTCTACTGCTAGGAGAACTTGGTATGCACTGTCTTGAAAC
GTGATCCTATAGTAGTACATGATGATGTGGAGTGAGGATGTGTAAAGTGAGGCGTTGCAA
ATATGAGTATGGTATTTCACATTCACAAGCAAACCACCTATGCAAGAAAACCGGGAAAAT
TCAGTTCTTTCAATGTAATGACTTATGTCAAGACCTATAATTAAACTGTGAAGCCATTTG
TGTTGCTACAATGCCCCAACAATGGTGATGGAGCAGATGGCCAATGTTGCAGCATACAAG
TAGATGCTGTGATGTGAGGTGACGTTGGATGATATGTGTCAAAAAATGAATGAGGGTGGC
ACATTATTGAGCATGATAAAGTAAAGCAATGCTCTGTATTTTGTGGTCATGGCCTCTTGG
TTTTGGACTTCATGCTTGGGGATATTGCCAGTTTTGAGGAGGTGAGGGATTTTACATTTA
CCTATTCTTATTTCTCTTTATCTCTTCCTATTCATGAGATATTATTTTAACCCTCCAACC
AAGTTTCCCCTTAAAGTACCTTAACTTATGCAAGATTCTGCATAAGTTGTTTTCACAACT
TGTGTAGTGGTCTGGTAAATTGAGAACAAAACAAACAGCTTAACCCTCCAACAGCAACTT
ATGCAGGATTTGACATAAGTTAACAACATTTATCCCATTTCATCATGTTCTGGTCACTTT
CAGTTCGTGACCTAAGCCAGTTGGATGTGAAAATATTAATGTAGAAATCAAATGGTAGGA
TGTGTTGGCAATTGATGAATTGAAATTATGAGCTTAAAATCTACTCAAAAATGACAATGA
TGATCATCAATTATCATGGGTTTATCATGTAATTTACATGATAATTGCTCCTCTGTAGTA
TTGTTTCTACAGGGGGTTCTACAAAGCACCACTGAGCTGGCATTAGCTCCTATGGTATGG
TGCCAGGATCTTCATGTGGTGCCATCAAATGTGTTTAAATTGAACAGTCAAATCTTTCAG
ATCTGTTCAAGTTGAACAATCAAATCTTTCCATCGGTCTGGCCCTTGTCCGTCATCCATT
GGACAAGTTCCACTTGGTGGTGGTCGTGTTATTTTGTGGATCGCGATGTAATGTGATCAT
GTTAATTTCCTAGGTCCAGGGTTCAAACCCCGAACAAACAGTATGATATTTTAATTTGGT
CGTGGGTTCGATTCCCAGGCCAGATCACATGTTTCAGGCCAGTGTGATCTGTGGCCTACG
TCACTCGCCCCACAAATGGTGAATTAGGGTGATTGGGGAAAAAACTCATGGGAGGAAAAA
ACCCGGGAGGGGAGATGAAGTGACTACTTTAAGCGTAAGACTAAAGTGGAGAGGGAGACA
TATAGTTTAACATGTTTTAACTTTCAAAATAAGATGTTACTCTCCTTATGTTTAATCGTT
CTGATTTTGTTCCGTGTTGAACCCTAATGGTACCATTTGTATGAACTGATGTGATAGTCC
AAGGATCACGTTCAAAACGGCTTTATGACTTGCGGATGATACCATCTCTCAGTAGCAGTA
CTTTATCACTGACTTTGTAATCCCAATCCTTGCGTGTTCTGTTTTCAAGCTTGGTATTGA
GATCAGTCTGGCATTGCCTGTAGTCTCCTATTTTGTTCCAGTCAGCTAGGGAGGGAATGT
CAAACAGCATGTCCCAACCAAAAATTGCTGCTCCTGGAGAGGCTTTACGCACTGTATGGT
AGGTAGAGTGAATGGCTCATGCCACATTAGTTAGGAATGTGTCAATGTCACTGGCATCTA
CTGAGTCGGCCGTATTGATTTCAGCAGTGCGGAGCATCGCCATGATGACTTGATGCACTC
GCTCCAGTATTGCATTTGCTTGTGGGTTCTTGACACTGGTCTTACGCTTGATGCCATATG
TGTCACATAGGGCTTTGAAGTGAAGTTTAAATTTGCTTCCATTGTCATATATTACATGTT
GACAACGTGGGTACCAACTGAACCAGGTCTTGTTCACCAAGGTACTAATCATGGCTGAGG
ATTTATCAAAATATGGTACTGTTGGTGCATTATGTGTTGAGGTGCCCTTACGCCCCTGTG
TACCCGTAGGAATGTTAGGTTTGTCTACCACCGGCAGTTCTATGATTTTGAGCCAACTAG
TTGCTGGGTCTATCATAGTCAGACACATTAAGTCAATTTCTGTCTTATCTTTCCCTTTGA
GAGTGTATGGTCCAATGAGATCCACACAGAGCGCCTCCCAAGGATTTCGTATCACCAGTT
TGGTGGGTAACTTGCCATACTTGTGTTTGTGTCGTTTATTGACTTGGCATATGTCACAGT
TTTTGACATATTTTCAGACGGTAGTTCTCATACCTGTCCAGTACATCGCAGCCTGAAGTG
TCTCCTCAAGACAAGTTGCTCGGGGGTGTTGAAGGTAATGGTGGTACCAACTTATGGCTC
TATGACGGAGAGTTGTAGGAAGGACTATGGCTGTGCCTTTACACAGCACCTGTGTGTTTT
CCACCAAGCGCATGGTGTACTTTTTATTACTAGCCAATTTTTGAATGCTGGGGTCAGAGA
GCTGAGCCTCTGCAATCTCATTGACTGTGAGAGGATAAATTACCTCCTCTTCAGTGTATT
AGCAAACACTAAGTTCATGGAGTCTTGGTGTATTGCTGGCTTCTGTGATGTGGTGTGGGA
TGCATAGTGGCACCAACACTGTGTGAAGGTCATCCAGGTGTCCTTCTGATTGTGGACAGG
GCTGTAGTCAAGGCAAGAGATAGCGTCGGCTACGGTATTGTGAATGCCTTTGATGTCGAT
TATTTCTGGGCCATATTCCTTGAGAAGTCACCTCCACCGGTATACTCTGTCTGAGGTGAG
GTCAAGGGCATCTTGGATAAGATTTTTATGGTCAGTGTAGACCTTTATCTTTTGCCCCCA
CAGCATGCCTTTGAACTCTTTTAAAGTTTCTACTATGGCTAAGGGTTCTATTTCTGTTAC
ACTGTATTTTTGTTGCGTCTTGGAGAGTTTTCTGATGAAGAACTCAATTGGCCTGTTCTG
TTGTGTAATCACTACGCCCATCTGTTTTGATGAGGCATCAGCGTAGATTTCAAAGTCTTT
GGAGTAATCAGGGTAGGCCAAGGCAACGTCTTTTGCAATGACTGCCTTTACCGCATCGAA
TGCTCTTTGATGTACCTCATCCCAATGCCAACGGACTTCCTTGACTTCAAGGCTCTGGTA
ACTTTGGTATGACCACACTCTCCTACCAGTGAGGTGAGTGGGGCAAGCATGTTGCTGTGC
TTTGCCCAAAGATCTCTATAGTATTGGACCATTCCAAGAAATCGACTGAGGTCTTTGACT
CCAGTTGGCGGTGTTAGGTTAGTGTGAGGATTGCCTGTACCTTTTTTGTTGTTGTTTAAT
ACCATCTGTAGGGAGCACATATCCCAAGTACTCTGTTTCTGTGTCACAGAATTTTGATTT
TCAGGCATTTATCTTTAGACCTGCGTCTCCCAACCTGCTCAGGACGTGCCTTAGCTTCTC
GGCCAGGCTAGCCCCTGTGCTGCACAGTAGGTCATCAAGGTATGTTTGTAAGAATTCAAG
AGCTACCATTAGTTCTGACATCTTTGCCTGAAAAATGTTGGGCGAACCTGCAATGCCCAT
CGGTAGTCTGAGGTGAGAGTACTTTCCCCAGGGAAATATGATGGTGCAGATTTTGGATGC
ATCAGGATCCAACCTAATGGTGTAGTAACCCTTAAATCTAGGGCTGTAGCAAAAGTAAAT
CCTTCTAACTCTTGCAGAACTGTGCTGATTTTGGGTATTGGAAATGGCTTCCTAACAAGC
CTTTTGTTTACTTCCCTAAAATCACTGATCATGCGCACAGTTTGGTCTGATTTGGGTATT
ATGAATGACGGAGATGACCATTCTGATGCGGGCTGAAACTCCATTACCCCCACTTCACAC
AATCTGTTTAATTCTTTGATTGTTGTTTCCGTTCTTATTTTTGGAACTGGATATGGCCTG
CCATGATGTAGTTTGGCACCTTCATTTAGTTCAAAGAAGACAGGCTCTTTTCTCCAATCA
CCTAGTGCCCCATCAAACAGTTCCTCAAATTCCTTGAGTAACTCCAGTAACTTGTTCTTG
TCATGGAGACTGAGGTGTGGTTCAGTGGCATCTACCACTGCTTGTATGTCTGCCTTTTCA
TAATTAGCATCCAGGATTTCGACTACCCTTTGTGTGGCCTTTTTGGTGCTCATGGGCTCT
TGTGCCATGCTGTTGTTTACAGCCCAGGCTTTTTCTATCTTGGTGCTGGCTAGACTATTG
ATGTATCTCATTGGCAACATGATTTCATCAATTGTTATTTCTTTTGTTCGAAAGTCCAGA
ACAATTCCTAACTCTTTCATGGTTTTACAACCAAGAATGAGGTCATACACTGGCTTGGTC
ATCTTTCTTTTATCATACTCTACTATGTCAGGGGTAACAGTGTATTCCTGACTGTTTGAG
TATTCAAAAACTTCAAAGTGACCTGGCTCCTTCCCTTAGTTAGGAAGCTCCCATTCGACG
TATGCCACGGGAGTGGCACCTGCCTAGTCAAGTAGGGAAAATGCATGGGTGTTCCTTTTT
CATGGAACAAAAGATCACCATCAGAACTACTGTCTAGCAATACCTTAATGGTGTTGTCAC
TGGTGCATCGACTGCGAGGACGTTCAATTTTCGTGCGGGCTCGACTTTTGGTTGCTTCAT
ACTTCACCTTTGCCACTACTGCGGTGACACGCCCTTCCAAGTCTGGTAGGGTTGACACAT
CATCAGGTGTCTGTTCAGACTCTTGTGTGACGTCATTGTTCTTACTTGCGTGTGCAGTTG
TCTGATTTACTGCAAGATCTTCTTGTGTTGGTGAAAGTATGTGATCGGAGCTAACTCATT
CCGGTGTTGTCGTTTTAAGACTTTGTTCTTTTGGGTCACTTCTAGAGTTCATAAGTTCAG
TATTCAAATTTGAACTTGAGAGTAGACTATCAGTAGCTTTATTTGGACAAGGGGTAGTGT
ATTTGTCTAACTGAGTGCTATTTGTTAAAATACTTTGACTACAGTTGCTCCCCCATGTGC
TACTGGACCCAGCCCATCAGGTGGAGTCAGAGTCACTGCTGTCACTATCATAATCATGCT
TGTGCTTCTTGGAGCTCTTCTTAAGCCTTTTGTTTGCTTTCTCAAGCTTTTTGACTTTTG
CAGAAAGCTGAGCAAATGCACTAGCAGTTTTGTTATCAAGGGCTGTGCTACCATGCTGGC
CCTTGCCAAATCCCTTCTTGGGTTTACCGTCCTTCTCATACTTGTGACAGTCGGACGTGT
TGTGTGTTGCATGTGCGCCCCCATGCTTCTTGCATAAGGCACAATGCTTTGCTGTCTTGC
GAACCTTCTTGGGAATAGGTTCGTTGAAAGATACCATTTTCCTCTTGTAGGACTCGCTGG
GATTCGCCTTGTCCTTCTTGGCGGACTGATCATGCTCGGTCAGGAAAGCCTTCTTGATCT
TCTTGAGGTCACCGAGCAGGTCACAAATGCATTGAGGTATGGTTTCAGCCTTTAGCTCGT
ACTGGGCCTGCCAGGTCCCAGGGCACATACGAAGGATATGGCCTGCGAGATCGGCATCGT
CAATGGGCCCTACCTTCTTGGTCGCCGGGGTTGCCCGATTGCTCTGGTAGAGACAGGGCA
ATAGTTCCAGGTAGTCGTTTAGCTGCTGGACGCACTGCACGAACTGCCAGATAGGCACTC
AGTTGGGCTTCTGGAGGCCATTACTGATGTAATACCTCTGTGCTTCGGCTGCGTCATTCC
TGAACACCGTAAGTAGATGGAACATGACACACTCCATGAAGGAGGCCCATGTCTTGCTCC
TGGGGGTGTTGTGAACATTGCCCCTTAAGTCCTTCCACGGACTGCAGTCGATCTGCTCCG
CCAGGATTTTTCTCCATGGCTGCCTTGCTTCTTCCAAGAGGAACTTGGAGTAGAGCTGAA
AGATCTGGTTGGCTACGTGCTCCACTGCACTTTTTGCCTTGGTTTGGGCCTCAGTGGCCT
TGTCAATAGCCTTGGAGAGGGCTGAGTCATCCCTGACTTTGCCTTCCGTGAGGTCGCGAC
TCAGTACCGCTTCCTCTAGCTTCTCTGTGCACTCCTTCTCAGCCCGAACAAGTCATTCAT
AGGCCTCTTGTAGGCCTTTAATCTTAATGGCTGCAATCGCTTGTTGGACGTGCACTAGGA
ACTTCTCCGGGGTACCGAGTGACCACACGGACACCCTTAGCTCCACCTTGGTGGGTAGAG
TGAGCTTGATCAAGGCAGTCGATTCAACAGCCTCTTGTAGGTCATCCTTCTCTGGAATGT
AGGGGATGGGTGGTTTTACCCGACACTCTTGGGGCTTGAGTCCATCCAGGACTGCCTTGC
TCATCTTGAGGTTATCAATAGGGCTCTTCCAAGAGGGGTCCCAACAAACAGGGCCTTGAA
AAAACTCTTCCGGGCACTCATACGGGACAACGTGATGGCATGTTGGTCTTGCTGGTTGGG
TGTAGATACGCTCTGCCTCTATGATGACGAAGGTTGACTGAGTATGGGTACAAAGTGGAG
AAAAAAATCCTTACCTCGTCATCTCAAGAATGATTGTTCTGTGGTGAAGACAAGCATTTA
CTCAATGGATGTAAAGATGGCTCTGCGTGGGAAGGTATCACGCTACGGCTATCAGCTGAT
AGTGACCTAAGCCAGTTGGATGTGAAAATATTAATGTAGAAATAAAATGGTAGGATGTGT
TGGCAATTGATGAATTGAAATTATGAGCTTAAAATCTACTCAAAAATGATAATTGATGAT
CATCAATTATCATGGGTTTATCATGTAATTTACATGATAATTGCGCCTCTGTAATATTGT
GTCTACAGGGGGTTCTACAGAGCACCACTGAGTTGGCATTAGCTCCTATGTGGGATTTTA
CATGATCCTGGTATGCTGCCAGGATCTTCATGTGGTGCGATCAGATCTGTTCAAGTTGAA
CAGTCAAATCTTTCAGATCTGTTCAAGTTGAACAATCAAATCTTTCAATCGGTCTGGCCC
TCGTCCGTCGTTCAATCTTTCTGGCCCTTGTCCGTCATCCATTGGACAAGTTCCACTTGG
TGGTGGTCGTGTTATTTTGTGGATCGCGTTGTTACGTGATCATGTTAATTTCCTAGGTCC
AGGGTCCGAACCCTGAACACACAGTATGAAATTTTATTTGGTCGTGGGTTTGATTCTCAG
GCCAGATCACATGTTTCAGGCCAGTGTGATCCGTGGCCTATGTCAGTTCGTTCTGATGCA
TCAGCTGGATTCCTCGTAAAATGGCCCTGGAGACCACCATAACCAGAAGGAGAAGAGAAA
GGGGCTCAGTTTCCAATACAACTAAGATTTTGAAAAGTCTTGATTGAAGATAACAAAAAT
CACATAAAAATGGGAGAGTAGAATTTCAGCACTAATTGATAGGTAGCTGAATGTGTAGTT
TGTGTTCCTATGCACAGAAACATATCAAGTAAGAGGTAAAAGTGATACCACCATATTGAG
CAATTAATAGGATATTACATTCAACAAAAGTCATTCGGCCCCTTGTCCCAGGATAAGGGA
TGGGCAGCTACTTATACTAAGCTCCAGGACTAGCTGAAGGCTTGTCCCAGCTCGAAAGAT
TCCCTTTAAAGAACAAATTTCCCATGAATCACGGAGCCTCCCATGATTCATGGGAGGCTC
CCATTCATGGAATGTTCCCATGAATTCCCATGAATCATGGAACCTCCCATGAATCATGGG
AACCTCCCATGATTCATGGGAACAAACAGTGTTTCATGGGAACCACTCTGGAAATCATGC
TCATAGATGGCTGCAAAGCATGACAATCTGCAAGACAGGCAACTTGCCAAAAATAGGACA
TTTTGGTGATAAAATTTTGGCAAAGTGACGACTTTAAAAACTCTGGCGACTTGCGTGACT
GAAACTGACAACATTGTGACGACTCGGACAACAAAAGTGACGGCTTATGACCAAGTGACG
TCCACTGAGTCATCAAAATGTCATAAGTTATGACCATGTTACTACCTCTGGAGTCGTAAG
TTACGACCATGTTACTACCCCCAAAGTCGTAAGTTACGACCATCTTACTACCACCAAAGT
CGTAAGTTACGACCATCTTACTACCTCTAGAGCGGTAAGTTACGACCGTGTTACTACCTC
CAGAGTCGTCAGTTACGACCAAGTTACAACCACCAAAGTCATCAGTTACAACCATGTTAC
AACCACCAAAGTTGTCAGTTACAGCCTGGTGACTACGGTTCCCTTAGCTAGCTGGCACCG
CCACAGATTGCCACCTCCAACCAACGTCCGTCGGCACATTGAACATTGAAGTAGCGGATT
ACGACTTTTAACAATCTATTATTAGTTTGGTGCACCAGGCCTGACCTTAGCATTTTCTCA
TTTTCTAGATTCAGAGGTATTGATGATGGTAGAAGTGACGAGGATGAAGTAACTGACATT
AAGGAGAGCAAAGAAAATGAATATGGAAGTGGGGTTGGGTTTGATGACTACGGGGAATGA
TTCTTTTGAAGATGTAGCCAAACAGGTGGAGGAATCAAATGGCTACACAGTGCAGCAGGT
TGACCATTCTCTTGAAGAAGTTGGATCCCATGTGGATTTGAATTGCGACATTATCCAGCA
CATTTCCGATGCTCTCAAAGAAGGAGCTGAGTCCAAGGAGGTGAAACTGTCTGAACGAGG
CTTACCTCAAATGGGAAATCAGGTTGATTTAATCCATTGCCTATTGGATCCATGTCCACC
AGACGTCAAAAACAACAACAGAATTATCAATTGAAGTAGTGTTGAAATGATAAAGATGAA
GGCAGGATCAGGTTTGACCATGTGGTCATGGATGGGAATAGTGATGAAAATGGGGAAGAG
GATAGCAGGATCAGATTTGATGATGGGGATACCGACTCTCTTGACGAAGTCAATGAATCG
GAGGAGGACTTGAATAGCTACACAGTTGCGCAATTGAAGGTTAAACTGGCTGAACAAGGG
TTGATTCAAACAGGAAAAAACCTGACTTAATCCAGCGCATATTAAAACCACAACCATCAG
ATTTCAAAAAAAGCAAAGTTGATCCGTGGAGAACCAGCAAGGTCATCAGTGACAAATCTT
CACGCATTCAAGGTTTAACTCTGGATAAAGCTTGGGAGTCATCAGAATGCTTCAAGAAAC
ATCCAAAAGATAGATTTGTCAGCAACATGAAAAACCTCAAAAAGTCTATAGAAGCAAGGA
GCGGTATTGTTGCTAATGATAATGAAATCATTGAGACAGAGCTTTCTTCTATACGTGCAT
CAAAACAGATTTTGTGCCCATTTTGGCATGAACATGATGCAAGTCGACTTCTTGAGCAAG
ATATTAAAGACAGCACGCATGAAGGTATGTCCCCACACAAGTTTCGACAGACAAGAGCAG
AGTACATGCAATTTGACCTTGAAACATTCAGAAAGCACATTTACCAAGAACAAAGAAAGC
AAAGGGAAATGCCAATGAAGGTTGCAAAGCGCAACAAACTTGCCGTAGAGACGCACAGTG
AGGTAATTGAAGAGGAAGTAGCTCGTTGGCAGGCCGACCAGGAACACGATGATATGGTGA
ATGCATTGGCTGGCTTACTTTAGAGTAAGCCTGCAATATGAAATTTAGGTTCCAGCATAG
TCTTGTTGTGTTGTCATTGTACAGCACAATTATGGAAATGGGCATTGCGGTTCAGAAGAT
GATGTGTGTGCTACTGCTCTGCCTTCTATTATGGTGCCAGTTAGATTAAGTTTGATGGCA
TCCATAGTACCTGTTAGCTTTCTTTGTATATGTTTAATATGCCTCTAGACGATAACATAC
AACGGGCACCTAACAAAATCTAAAAGACATTTGGTCCTACAAAGAAGTGCCAAAGATTTA
CATTTACTTTTCATACAACACAAACAGCCTCATTTCAATTCTCTGCTCCTGCTTTTGCCT
TTTGTTTCTTCCATGATTTATCCACAGATTCACAACGTTTGTGTGAATCATGAATTCTCT
TCCGCCTCTTAATCTCCGCACTCTTGATCCCACCAACAGGCAATTCATGATGCCTTGGAC
CAGGCATACCACCTTTTGCAGGCACAAAACAAATACACTTGTCCACATGAAATCCCCCAC
AACTGCTAGCCATTCTTCCACAATACGGCCTGTAGAAACACTGCTGATCGTGGGGCCATT
TGAATTGTGATTCAACTGCACTGCTTTTGGCAGTAGCATTTTGTTGATCATTAATTCGGC
GCTCCAAATTTTCAATAGCTAGTTTGCTTTTGCAGAATGCCCTTCGGGCTAAATTGAAGG
TGTCAGTGTTTGCAGTGTGTTCTTGTTTCAGAACTTCAAGTTGCTTTCTCAGGCCATCAC
AGTAATCTAGTCCATTTGTTGCACCACTGCTTTGGCAAGAGCTTGGCTTGATGATTGCTT
ACTTTTCGCTGGCAGACTCAGTGCATTCAATGTTATGTCCTGTCTGGGATGTGGGAGGTG
GCTTTTGACTGTTTTTGTGACCGGTCCGAGTACTCTTTCGACTGTTCACAGCAACATTCT
CTTGAGAGTCCAGAGACTTTTTCCTTCCGGCTCATGAAAATCAGATGTTAGTTACCAGGC
GCCACAAATGCCATGTCACAGATCAACCTTACCTTTAGTAGGTTGCCCTTTTGGGGGCCT
CTGTTGTGTTGCCTTATAATCCCCTTTTATCACAAATCCATCAGAACCAAAGTTGTATGT
TCCAGACAAGGAGATGTTAGCTATTAGGTGCCACACATGCCACAACACATTCAGACAGAT
CAATCTTACCTCTAGTACGTGGAGTGTCTCGTGACCTCAGTCGTCTCATCAACAATGCCT
GCAATTTAGAGCTATCCCTTTCCGTTTCTTTAACCTTCCTGTCAGAATCAAAATCATATA
TTTGCACTTAATCTTTTGGGATGTCTTCTTCTCTCTTAGTCACATACGCAAACAATTGGA
ATCCCTCATGGTCACTTACACGTTCTCCCCCCGAATGAAGGCATTCAGCTCTGAATGCAA
TCACCTCACCTTTCTCCACTTTCACAAATTGTATCTCTTTTTGATTACAATCCCTACAGG
GAAGATGATAAAGGTTAAATTCATCACAAGCTATAATTACTGACATTGGATGATCAGATG
GACCCAGATGCCGCAAGATATCACGGTAGTCAGAGCACAATGTTCCGGAATGACCCTTGA
GCTGAGACCCCAACGTTGCAGCAGTTTTTAGGGTATGATATTTTGCATGTTCCCATTCAA
AATCAGGGTGGAACTTGGAACACATTTGTTCAATTATGGGACGCATAAAGTTGGTGACAT
GGCCACACAAATTTGAATCTTTTTCTAAATCGGGAGCGTGCCACCTCGTTTTTTCCCCCT
GTCACAAATACCCACCTGTTACAATTTTCTATCCGATGCCGCATTTCTTGAGTTTGCTCC
GTTGAAGGCATCCAGTCGAATTGACCGTGTTTTAAGTGAAGAAACACAGGTCTTGTTGTT
GGAATCTCTTCTGCTGCTGGCTCGGCCATGGCTAAATGAGCACGACTGGGTGAACACCTC
TTCAAAGCCACCAGTTCCGAAGTGCTTTGGGCTTGCATTGGTTTCTTGTATTGTTGATTG
CGACCCATTGTGACGATAGTTCATCAATGTCATATGCAGTGGAGGGCTAAGAGGACAGAT
CTGCATTAGTAGTGTCGGGAGGTGCCAGCTAGCGACAATCTGCCTGCAAACAGCTGCAAA
CCTCTGCAAACCTCTTGTCCATGACATTTTCATGCAGTATCATTAAGGAGCAGCCCAAAT
CATTAAAAAGTCAGTGCAGATGTTAATATCTCCATTCTAATACCTTAGTATTGTACAAAT
AGTTGTCACATCCCCGGCTTGTGTTAATACACTCTATTGCCATAAAAATCCTGTTATAAA
TCATTAATTCTTTGGGAAAATCTAGACTAGATGCTGAAAAAGTAATCATGTTCCCTCATA
TCTCTCCAGAATCCATAAAGTGAGATGCAGTTGCTGCAGTCTCGTTTTACACATATCCAT
CTATATCCATGATGTTGTTTCCCTTTCCTGCAACGTCTCCCGAAATTGCGCTCACAGTAA
TCATCGCAGCGATGCCCCCTCTTCACCAATTGAATGGCAAGATCATTGCCAACCTCTTGT
CTTGCTTTCACAATTGAGTTTCAAGAAGAGCAACAAACAGCGTCCATTGACATCTCTGAT
CAATAGTCACTGAGCATGATTTGCATACCAGGTAAGTTTGCTTCGTTTTGAGTTGTTCGA
TCAGGAAGAAACGATACGTCAAGGTGGAGCAGCAGCCACTGGCTCGACGAAGGAACGAAG
TGATTTTGAGATGATCAGCTGCCACTGGCTTGATGAACGGAAGAGGGGGATCAACACCAC
CGGAAAAAATGTCCTTTCTATTTTTGGCTCCTGATCCTCAAGCCAACACAGTGGAGTGTC
TCTATCCAGAGAGTATGTGGTCAAACACAACCCAGTGTTGATTGAATCAAGGCTCGGGTT
TGATTGTCAAAAAACGATGCGTTCTAATTACAAACCGGTCAAACCGGTGCTGTTATGCCA
ATGTTTCAATCTTTGACAATGTGTGGCAATTCATTCTTGTGTTGTCATCGTACTATATGA
TCTAGTTATGTTATCAAGAAGTTGGTGGAGGGATGGGATTGTGATTGTGATACCGCCATT
GATACATGCAGTTTCGTAAGAGTTTTGGTGATGAATTCTTTAGCCTTTTCACCCGCTCTT
GACAATTCACTCAGCAACCTTTGCATCTTTGCTCTTAATCCCATGTAAAGGAAACACCAA
AACCACGGAGGGAAAGAAGCACCTCTCTCTACTTAGAGATGATTAACGTGGCGATTGGAA
AAGAGTCCAATGAGTATGGAAGGAAGTCCAGCAAACTGTTGCTTGCTGATTTGTGTTGTA
ATGTGCTTTTACTTTGGCGGTTATGTCGGGTATTGTTGTGTTGATCGTTTTGCTATTCCT
TCCCATTGGTTTGTTGTACTGTCTCCTTTGTTGGTTGTCTTGTTGTTTTGGTCCACTTCC
TCAACAGATTCAGTCTCGCATCTCTACCATTGACTTTCTTCACTGTGGTCATCTCACTCT
CATTTATTCCTCTGCCATTGCCTTTCTTTATGTTGAAGTGGCTCGCTGTTGATTATTGCT
TGTTCATTTATATTATATCATCCATCACATCCCATGATGTGCGTATGACTTGCCACTATA
TCATTAATCAAAATAGTTTTCTATCATTAAGCAGTGCATAATGCCTTTTATCTATTCAAA
TCAATCTTCACTTAATGACACAGATAAGTTAGCTCTGCATGCAATCAATAATGCTAACAG
GCACGTACAGGCTCTCTATCATCCTTCTTTCCACTCTTCTTCTTCAACACAGTGTCTTTG
TTCTTGGAGGCATCCATGTCTTCCCTCTTCTTCTTCTTCTTCTTCTTCTTCTTCTTCTTC
TTCTTCTTCTTCTTCTTCTTTGTCTTCTTCTTCTTCTTCTTCTTCTTGGATGAGGTGTTG
TGCTTCTTTTTTTCTTTTGTATTTGTTCTTGAGTCACTGTTTTTGTCACTGTCATCACTG
TCCACCTCAACACTCTTCTGCTTCTTCTTCTTTTTCTCCTTCGTCTTGGAGGATTCCTCC
TTGCTTTCATCAATTGGAGAACCCACGGAGACCCTTGACCCCACCTCCCCATGCATCTCT
TCACATAGGAGGGTGCTCTTTGGCACCTCTAATGTCCACAACAGTCTCCTCCAGATTTGA
AGCATCTTCAGCGTTATCCTTATCATTTTCACGAGGATCCTCTACAGTACCACCAACAAA
GCTGAAACTGGAAACAAATCTCAAAAGTTTGTTGTGAGCAGACCCAGGTGTGCTTCTCAG
TGGCATGGATGCCTTTTGAGATAGGAAGGTCTGGGAATCAAGAAAGGTGTTGCCTGCGTT
TCCAACCGCAATGGGTTGGAGTAAGTGGATTGCTTCTTGAGTTTGGGAGTAGGTGGTGTC
ATGAGACTCTTTGTAGGAGGCGGTGGAGTAGTCTTTCTAGGTAGCATTGGTGTTGCAGTG
GAGTTCTCGGAATCAGAGCTGTCAGACCTGTAAGAGTGAGAAGGAACAGGCTTCTGATTC
TGACGAGTGAGATTAGGAGTAGGGGGCTTTTGAGGGGGCAACGGTGGTGCAGAAAAATCA
TCGGAGTCAGAGGAGTATGTAGTTGATGAAGAAGAGCTACTGGACTTTGTGGTCACAGAG
CTATCAGACTTCGATGATAACTCATCAGAACTCGCAGATTCTGAAGACGAGGAGTGAATC
TTGCGGATGCAATTGGACCTCTTTGTGTTCTTAGCCTTGTTACCCTTCATAACAGGCTTC
CTGGCTTTAGAGCATTTAGATTTTGGGAGGCAATCTAAACCCGTCAAATCTCCCAAGTCG
TTCTAACCAAAGAAACTAACCTGAAAAGGAACTTGGTTTAGATCAGACCAGAGAAAAATG
AAAAAAGGTTACTAAGCATTGACATACCTCTTCACAAGAGGAGAGAAGTGACCCTTCCAA
AAAACACCTTTGCCCATTTCTTCGGTCTCTCAAAATGAGGACGATAGACTAGATCACTTG
CTCCATACTCGTAGATCTTAAAGACTGTTTGAAGTGCATCAGCAGAAATCTTGAAGAACA
TTTCTGCTTGCCATGAATCATTCTTTGCCAAAGCGTTGACCTCATGTTCATCAAGGCCTA
TGGCAGCAGAAAGGTATTTGTAGTTGTGGAGGGCATAATTGGCAACAAAAGCTTTAATGG
TCACCCAATCGTCTTCAAAACCATAGTAAAGAAAAGAAACTGTCTTTGGAGCAAAATTGC
CATCACCTTGTACAAAAACGAGCTCATGATCCTGCAAGTCTGGGGTTGTACAGGCAGTGC
GATGAAAAGCAGCATACATTTCACCTTCGAGAGATTCTGTCAAGCCATGATAAGAAGACT
GTGAGGTGTTCAAGCTAGTCTGGCTGTAAGGAGAAAGACCTGTGTTCATGTTGAGCTAGC
CGAATTCAGTATTCAGACTCTTTACTCTATCAGTGATGTGATGCTTGGAAATACGAGCCT
TGTGTTTCTCAAGTATCACTTGCACAGGGCCCTTAGGCTTTCCCGAATTCTTGAGTTGCA
GGGCCGGGGCTAGTGAGGAAACAATGTAGACGTTCCTGACAAAAAGTCATGATGAGCATT
TGTGAGTTATTATTTACCAAACAAAAATCAAAGTATAGGATCTTATCCTGTGACATTGAA
CTGGATAGGTCCACTCTCACCATCAAGAGTATCCGGGTAGTAGAATGAGTTCAAAGTTAC
CACAGAAGTCAATCCAGTTGGATCTATGCTGAGTGTGTTCATGTCTTGAAATGTCCCATA
TTGTGACAAAGCATATGGCAAGTTCCTTATGGTCACGCCCATGACCTTGAGGGAGTAACC
CATGGATTGAACATGCACATGCATTGCTTCGAGGGAATTTGGCAGATTGCTATGATTCTC
CCCAATTCTTTCTATTTCATGAATTGACTGTTCTTTTATTTTCTTCCCAATTTCAGGATT
GATTCCACAGGGGAGAGGGATGGCGTGGTGGTGGAAGGGAAGGGCATTGTCGACCAGCAG
GGAATGAGACACTAGCACGATCCAAGCATGGTGCTGGGAGTTGTTCTTGATAATTTGGTT
GCTGCCATAAAAACGTGATACCACCGCCTCCCCGAAGAGTCACAGTTGCCAATCCGTTCG
AGTTTAGCTTTGCCAAGTAAAAGTACTCACACACAGTACCATGATGTTCTTGTTCAATTC
TAAAAGACTCGTTGGTACAGCTTCAGAGTCCATGTTAACCTCCGCCCTTGTGGCCAAAGA
AGGCAAATCAGAAGTGTAATGGAGTCCAATTGCTCCATGGTCAAACAGCGGTGTCTTGAG
GGGTGCTTGTGCGTAAGCGGTAGGTTGGAGCGGGCTTGTCCCTCATCCTTGGCAGTTGAC
AGCATTGGGGATATTGTGACTGAACTGTACCATGTCTTCTTCTGGTTTGTGGTGTTGGTT
TTCAGGTAGGTGGTTCTCTTGGTTTACAGGCGGGTGGAACTGAGAATCGTACTGTTTGTG
AGTAAGTTCCTTGAATATGAACTTTGGACAAGGTGAACGTCGAAAGTGATGGTAGACCAA
ATAGCCTTGAGGGAGAGGTTGATACTTGGATTTGCCTTTTGGTTCAGTTGGAAAGAAGCT
AGAGCTTTTCTAATGTTCGTTACAGCAACTCTGCTTGAGATATTTTGTGGAGATTGTGCT
GAAGACTGGCTGATCATAATGATGGACGAGGCTGCCCTTGAGTCGTGAAACTGTAGTGTT
TGCAAGGATTGTGTATTTTATGAGATCGGACTGCTCTGCTGTAAGACGCGGCAAACTTGT
CTCCATACTTTTATTTTTATGAGCTGGTTCTGGTTTTGGTCCTTGGTGAACATGACATGC
ATGATTGACTTCTACTACAGCAGGAATCAATCCATTTCATGGGTTTCTGCGAAACAACAT
GACATACATGATTGACTGGCATGACTCTGGGAATCAATCCATTTCAAATGCCTTCCACGA
AACCACACGATCATGTGAATTTGATGGAGAAATCTAAAACGGTTTGAGAGCGACATGATT
TATTTGAATTATTGATGAGTAGCTAACAGGTCCCACCCAGCTACCATTCATGTTGTTGAG
GTTTTTTTGAAATTGACTTCTTATGTGTTACATTCTTTTCTGTGCAACCCACGGGTTTCA
AAACTCCTGCATGTACAGTGTACAGTATCGTAGTGTAGAGTAGTGTACAAGGAGACCTCA
CTTGCTCTCTCTCTCTCTCTCTCTCTCTCTCTCTCTCTCTCTAGAGAGAGAGAGAGGCCA
TAACCCGCCATAACCTGCCATAATTTTCACAATAAGAACTAAAATTAACCACCCACACCC
CTTCTCACAATGGCATGTGATCATCCTAAGAAGGTGCCTTCTTCATCAAAAAATGAGTCG
AATAACAATGATTCTCTGTCAACAAGGAAGTCAGGAACAGCATTGTTATTGCCCTCCAAC
AAGTGCGCCATCAGAATTACCTGCTTCATACGCTTCACCTGTAATAAAATCAATCAAGAT
GCAGCCAAAATTATCTGCTTCATCCTCTTTGCCAGAAAAATGAATGGAGAGAGCTGGTAT
AAATGTGACTATACAGTGAGGAAAAGTCTCGCTGAGGCAAAGAATTCACAAGTTAGATAA
TTCTATATGGCTGTGGTGAAAGATGCATCCAATATTCTGAGTGCGTGTTTTCCGCATGAG
GCTTATGTGATGAGGAAAAGGATTATGGAAATATTCGGAAAGTCACCACACAGTGAGATT
AGCAAACTAAGAAGAGAGTATGAGGAAAAAGTTACTGCACCCATTAATAGGAGAGCATTG
AAACTTTTTCTTTTCACACAACAATAAATAATTTGAAGACTTGCTTTGATCTGCTTTGTT
TCATATCTCCGGTTTTTTGTTTTACTCTCTCTCACGTCAAGCCTCCCTATTGCAACAGAA
ACACGAGGAATGCAGGCTTATTGGCAGAATTAGTAATTTAGTAGATAAATCATGCAAGAC
GAGAAAGCTTATCAAGGAGCTTGAAACAAAAACCAAGGCAGTTGAAGCTGAAGCGAGTCT
GATCATGGAGAAGAAAGACAAGCGCATCATAGACCTCGAAGCAATTATCAAGGAATACAA
AGAGAAATTGAGAATAAAAAGAAGCACATCACAGAACTTGAAGAAAAACTTGGGGGGTGC
AGAGAATATGCCTCTTGTTGACAATGTAAGTCTCATATGTTTGTTGATGATTTGAAAAGT
GTGTTAATCTCATCATTGCACCTCTGTATCAAAGGGGCGGTTTGCTTCCATTAACCAACA
TATCCCAACTATCCTGCATCAGCATGCATCGACAATCACCAATAATTACTTCTACAATGT
CAACGTAAATCCTGCTGACATGAATGTTGCATACACTGCCGCCTTTGCTTATCCTTTCCA
TTCGGTATTCAGGGCATCCAATGCGGTATTCAAGATGGACAATACGGTCAAGATGGACAA
TTGCACAACATCAAGACTCAAGGTATTTGCAAGAGGAAGTATTGGGAGTGCGATAATTAC
TGATGCAAGGTTGCCAACAATAGGAACAACTGTGAGAATAAAAAGGTTTAAACGAGATGT
ATTGAGGTCGGATCCATGGAAAGCGCCCTTGAATGAAACAAACTGATTATTACAGTTGTT
GCTTCAATGTGGAGTCTGTTTTTGATGGTACTAGGGAGTTAGGGAAAAGCAAAAGAAATG
TGGAGTATGAGTGAATTTTGGATACAAGCAAAGCAATATGCTGAAAAATGTCATAAAGTT
TGGTGGGAGAGATAAAATTATAGTAGAAAGTTCCATCAGTGTTCCTTAGCCCCTTGCATT
TTGCTACTCGTTACTTTTCCTTTGTCCTTGAAGCGCACATTACACACTTTGCCATGCCCC
TACTTATGAAGAAGAAAAGAACATCAGCTAGCAGGTCCCTTTGGCCCCAAGCCACACGTA
ACTTGTCATTAAGCTCTACACACTTTACCATGCCCCTACTTATGAAAAAGAAAGTAACAT
CAGCTAACTGGTCCCTTTGGCCCCAAGCCACATGTAACCAGTCATCGGCATTTATAAATT
ATTGTTAAAATTCTCAAGGAGGAGCGACAACTGAGAAAAGTAATCAAACACACTTTAACA
GCACCAACAGTTCATATCTATGCCAGTATGCTTTGCGCAATTGAAATTAGTAAAGTTAAC
AGATATGTATGGGCAATTGATGTGAATTGATCTAGCATACACAAAATAGAGAATGATATT
TCATATCATATTCAACAATCACTGCCACTGCACCCACAACCATTTTATGTAGCTTCATTT
TGTCCTCAGTGTTCTTTCCATGACAAAAGCGGTGCTACAGTATGTTGTAGTTTTCTAACC
GTGCATGATATGCTTCTTGCCTGTTTTGAGCCCTATCAAGGAACATAAAAACATCATGAC
TGTGACCGGGCTGCTTTACTGTAACTTTCTCAGGTAAACCTTTTTAGGCATTATCTCCAA
TAGCCTTTTTTCCATCGGAGATTTAGATTTGAAATAGCAGAGCATCTCTGTCCCAATTTT
CATGGGGATCTTTCATGTTCATTGCTCCACAGAGAGCATCCTTATCGTGATGTAGACCAG
CAGGATCAGGTCCATTAATCCAAACACAATTATTTTCTCATAGGGAAAGGGCAAATTCAT
ACTTCAAGACGGAACTATTGCTCTTGTGGTCAAACCGTTTCATGCCTGGGTCTCCTGTAA
AGGTAATATGCACTTGATCTGGCGTAATCTTGCTTGTATCAAATATAATTAATATTTCTC
TGAAGGTCTCATTTTGACGGGAAGTTTTGCGGCATTTCTCTCTGCATATTGATTCATTGT
AGTTCCATCATGCAGCAAGTACCGACTCTATATCATACAATTTGAGTCAATTCAATCCAA
TCAAAAGTTCTTTAAATGATGTATCAGTGACATGAGCCAAGGATACCTACTGGTACTCCT
GACCCATCCTGGGCCAAAATCAGGACCCATGGGTACACAATTAAATAGGAATTCTACTAA
CTAAGGGTAGGATCCCACCAAATAGAAGCAGGACTCATTAACAAGACCATTGGGTCCTGG
GGGACCCATGGGCAGGATTACATCTACAGCCTAATCAGGCTCAGATGGATGAAGGTTGGC
ATGCAAGAATGCATGTACAGCCCAAACCAGGTGCATGTACACCCAGTTTGGCATGCATGA
ATCCAATAGGGTCCATAGAAATCTAACATCCTCGAATTACATGCAAAATGCATGGTAAAC
TAGAGAGGACTACCATGAGGCAGTCCTCATTTTCAATCAGTTTTTTTGCTTATAAATTAA
AACTCCAAAGAACTGGAACATCCTTTTTTACTTCCTTATCTACAACTACTTTTCGATTAC
TTCCGGCTTAGGTCACTATCTTACGATAGCCAAACTCGGTAAGTTGCTCGCATCCCAACC
ACACGAAGGCTCATCCCGACGACCCACAGGTGGTGGAACAAAAGCAAGGTCTACCACGCA
GAGTACTACGTTCATCGCACATCACCGTGCGAACGATTTTTTTCTTAGTCCACCAAGGAG
TTCCTACAAGAAGCTCTTCTTAGGCACTAGCCTAGGTGAGAAATTACGAGCCATGTCCTC
CGTGAAAGCGATTCCCGAAGGGCTTAAGTGGGTAGAGTGTGACCGTGGCGTTGGAGGGAA
AAACTCCCCCATACGTTACATTCCTGAGCAGGATCCCGTGCAGGATGCCCTCGCGAAGGA
CAAAAAGACCACCTATTTCAAGCTGACTCTCCCCAATACGGGAAACGAGTTAAAGGTGGC
AGTATGGGCGTCCGGGACTCCCGAGCAGTTTCTACTGCATGTACACTCCGCGATTCACGC
GTGCAAGCAGATGGGGCTTGACACGGACTTCGCGGCAGCTGAGAGGGCTGTTGAAACAGC
CACGTTCGAGGCTGAACTAGCCAAACAGGAGTACGTGACTGTACGTAATGCTGAAAAAAA
GAAGAAGGGCACCAAACAAGATGCGCCCAGTACCACCGCCGAGGCCGCTTCACCTGCCCT
AGTACAAGCCAAGGCCGCGTATGATAAGGTCTTGAAAGCTCTAGAAGATGCAAAGCTCGC
TGTAGCAATGGCTGGAGCAAAGCCCTTCGAGCTTTATGGAAACCTCCTCTCCGACGAGGC
TCGTCAGCCTTGGGAGAAGATTATCAAGGCCCAAGTGACTAAAGCTCCTTGGGAAGACAT
CAAGGGAGTACCGCACACGGAGACTCCCACGAAGACTTGGAACTCGTTTCACGAGTGCGT
CACGTTTCACCTACTGCAGGTGTTCCCTCATGACGCGGACGAGGCCCTCAAGTATTATAT
CACGAATACGCTGAAAAAGCTCAATCGGGTTTCGATTTGTCAGTTTTTTGTCCGAGTAGA
ACAGCTCAACAGCTACCTCGAGACATTGCCCTGCCTGTATTACAGCCCGAAGGCTAATCA
GGCTACCAAGAAGGTATTGCCTCTTGATGACGCTGACCTTGCGACTCATCTATTGCGCAT
GTGTCCAGCCAAGTGGCAAACCCAGTATGACCTCACGGAGAATACCACTCCGGTCAGTTC
TAGGGCCCTACTATTGGTCCTAGAGAATATCGAGAACAATGCGGAACTCGATAACAAGCC
CGCCAATACGACCAAGACAAAAGGGGCTGATACGAAACGGAAGATGGAGTCAATGGACTC
CCGCATTCCCAAGAAGCCCAAGAAGGTGGGCTGGACCGAAAAGCACTGTGTGCTATGTAA
GAAACATGGGGGGCCGCACAAAAGTCACAATACGCGTGACTGCCGTCGCTATAACAAGGA
CGGTACTCCTATCAAAAAGAATGGCTCTCCGCAAGAAGTCCAGTAAGCGCAAGAAACGTC
GCGCTAATGACTCGGAAAGTGACAGCGACTCTGACGACAGCTCGTGAAGGTGCGGGTCGG
GTAGCACTGGGGAATTATGTAGGTGTAAGAAACGTAAATTAAATACTGCAATTGACAGTT
ACACTACCCCCAGTCCGAGTAAAGCTATCCTGACTTATAAAAGTCAAAATTCAAAGTCAA
TTAAATTGACTGTCACTAAAAGCAAGATATCAAAAAGATCTTGTTCCAAAACAAAAAAGC
CCGAATTAAAAATTCAAAATAAAATGAAGTCAACGACATCATCTAACTTAAAAAAATCTT
ACGACACAGAAGTTATCAGTAATAAAACACAGCATACTGAGGCCAGTATTAACATGCCCA
GTGTGAATTATAGCATCAATCACAAAAAGGAAGTGATTGCAGCAAACACCAAGGACCGCC
TCGGTGTCACGGCACTCGTAGCCATTATGGAACCAGCGACTGAAAGTCAATCCGCTAGAG
CATACAAACAACCTCTGCGGAGTTGCCCCAGTAACAAAATTAAAGTCCTACTGGACTCTG
GGTCTGATGGAGACCTTATTTTCCTTCCAAAAGGAAAAGACAAGCCTTTTCCCTACCTGG
CTAGGCAGGTGCCAAAGTCTTGGCATACGTCAAATGGGAGCTTCCAGACAACTGGAAGAG
GTAAGATCAGAGTCCCATTCTTTGAGTACTCCAATTCCAAGGAGTATCTTCTACAACCTG
ACATTGTGGAATACAAGGAAGATGACATGACCAAACCAGGGTTTGACCTCATTCTAGGTA
GTAATACCTTGAAAGAGTTAGGAATTGTCCTAGACTTTCGGACAAAAGAAATTACAGTAG
ATGACATCTCACTGCCAATGAGAGACATCAACAAATTACAAACAAAAGCGACTGTGGAAA
AAGCTTGGACCATGAACAATAGCATCTACCAAGAGACATCCAAGGAACCACAGAGTACTC
TGGAGGCAACAAAATGCCTCATAAAAATACTAGAGGCTAAGTATGAAAAAGCGGATCTCA
GGGCAATTGTCAGAGACAACTGCACACACCTAAGTGGCCCAGAACAAGCAAGGTTACTGG
AGCTCCTACAAGAGTTTGAGGAGTTATTTAGTGGGAAACTAGGTGACTGGGATTGTAAGC
CGGTCTCCCTTCAGTTGAAGGAAGGAGCACAGCCATACCATGGCAGGCCTTTTCCCATAC
CCAAGAAGCACATAGAAATCACAAAAAGAGAGGTACAAAGACTATGTGACTTAGGGGTAC
TTAAATGGCAAGAAGATTCTGAATGGGCGTCACCCACATTCATCATACCCCCCAAGGACA
ACACCGTTTGGGTTGTCAGCGATTTTCGGGAAGTAAATAAACGTATAGTGAGAAAACCGT
TTCCTATTCCCAAAATCAGCACTGTTCTACAGGAACTAGAAGGCTTTACATATGCCACGG
CCCTTGACCTAAATATGGGCTATTACACCATTAGATTGGATCCAGATGCGTCCAAAATAT
GCACCATTATCTTTCCGTGGGGTAAGTACTCTTACCTACATTTACCAATGGGTGTTGCAT
GTTCTCCCGACATCTTCCAGGCTAAGATGTCTGAGCTAATGGCAACCCTTGAGTTCGTCC
GAACTTATCTTGATGACTTACTATGCATCAGCAAGGGTAACCTAGAAGATCACCTTACTA
AACTCAGAAGGGTCTTCATTAGGTTGCGAGATGCAGGCTTGACCGTCAATGCACGCAAGT
CGTCTTTCTGTGCCATGGAGACAGAATACCTAGGATATGTATTATCCAGAGATGGTATAA
AACCACAACCAAAAAAGGTACAGGCAATCCTCGCATTAACACCGCCTCAAAATGTTAAAC
AGCTCCGTAGGTTTCTAGGCATGGTCCAGTACTACAGAGACATTTGGGCAAGACGCAGTG
AAATACTTGCACCATTAACCAACCTAGTTGGTGAATGTGGACACACCAAAGTCACAAGGG
CTAACAAAGCTAAGAAAAAGCCGTGGCAGTGGGATGACATCCATCAGCAAGCATTCGACA
CTGTAAAGGCAACTATCGCTCGCAATGTTACCTTGGCCTACCCTGACTATTCCCAGGGAT
TTGAGATTTACAAAGATAGCTCCAAATTTCAATTGGACGCTGTAATTACTCAAAACAACA
GGCCGCTGGCATTCTTCAGTAGAAAACTGAGTCAGGCGCAGCAGAAGTATAGCGTGACCA
AACAAGAACTACTGGCCATAGTAGAAACACTAAAAGAGTTCAAAGGCATGCTTTGGGGAC
AACAGATTACAGTCTACACTGACCACAAAAATCTAATGCAGGATGCTCTAGGTCTGACCT
CTGATCGAGTGTACCGCTGGAGATTACTCTTAGAAGAGTCTGGCCCCACCATCGTGTATA
TCAAAGGCATCCACAATACTGTGGCGGATGCCATCTCACGACTGGACTATGGACCCGTCA
AAGATGACAGGTCAACTTGGATGAGTTTTGCCCAGTGTTGGTGCTACCATAACACAACAC
AGCCAGAAGCATCCCTAGCAACCACCCAGGAATCCATGAACCAGGTGTTTGCTAATCGCA
ATGAAGAGGACTCCATCTATCCACTCACAACCAGAGAGATAGCGGAGGCACAACAAGAAG
ATGAAAGCCTTCTCAACAAAGGCTACTCCACTCAGTTAGTTGAGAATATTAAAGTACTCT
GCAAGGATGGCAAAATGGTTATTCCAAAAAGCCTCCAACACCGTGCGGTAGCTTGGTTCC
ACCACTACCCACAGCACCCCGGGACCACACGTCTCGAAGAAACTCTTCGTCTGTTGATGT
ATTGGAAAGGTCTCAGAACGACAGTCCAATCACACGTCAAAAAGTGTCACAGTTACCAGG
TGAACAAGCGAAGGCAGTTAAGATACGGGAAACTGCCACCAAAACTTGCAATCACCAACC
CTTGGGAGGCATTATGTGTGGACCTCATAGGACCGTACACCCTCAAGGGCAAGGACAAGA
CACAAGTTGACTTCATGTGCGTCACAATGATCGATCCCGCAATAAGCTTGTTCGAAATTG
TAGAGTTGCCGGTATCACAGCTCCAGAAGCTTGATATTCCCACGGGTACAAAGGGGCAAA
GGAGCAAACACACACATGTCCAAGAACAACAACCCTAATTTGACAAGACGTCAGCAACAG
TAGGGACTTTAATTAACAGGACCTGGTTTAGCCGTTACCCACGTAGTCAATACATTATCT
ACGACAACGGAAGTGAATTTAAACTTCACTTCGAGACCCTCTGTGATTCATATGGTCTGA
AGCGTAAGCCAACCAGTGTCAGAAACCCTCAAGCGAACGCAATACTCAAGCGAGTGCATC
AAACAATCATGGCGATGCTCCGCTCAGCTGAATTGGATATGGCCGACACCATCAGCGAGA
GTGACATTGCCGACTTTCTCACAAACGCCGCATGGGCCGTTCACTCTACCTATCACACAG
TACTAAAAACTTCACCAGGAGCAGCTATCTTTGGAAGGGACATGTTGTTTGACTTCCCCT
ACATTGCTGACTGGTCTAAAATAGGGGAATATAGACAACGGCAAGCAGACCGTAATACAA
GATGGGAGAACGCCTCTTGCATCGACTGGGACTACCAGCCCGGTGACAAAGTCAAAACAG
AGAGCCGGTATGACAGTGATCCTTGGACTATCACGTCAGTTCATACGAATGACACAATAA
GGATTCAACGCGGAACTAAGTCCGAGCGACTTAACATCAGGAGAGTTACACCATATTTTG
AATAAACTAAATTTACACTGTACCTTACCCCTCCTCTCCTCATACGACTTACGCTTTGTC
ATATGCTACACCATCATTTTTTTCCTCCTCGGGGTTTTCTTTTTTCCTCGGGAAGTTTTT
CTTTTTCGTGTGCATTGACACCTTATCGCTCCATCGTGGGGGCGAGTGACATGAGCCAAG
GATACCTACTGGTACTCCTGACCCATCCTGGGCCAAAATCAGGACCCATGGGTACACAGT
TAAATAGGAATTCTACTAACTAAGGGTAGGATCCCACCAAATAGAAGCAGGACTCATTAA
CAAGACCATTGGGTCCTGGGGGACCCATGGGCAGGATTACATCTACAGCCTAATCAGGCT
CAGATGGATGAAGGTTGGCATGCAAGAATGCATGTACAGCCCAAACCAGGTGCATGTACA
CCCAGTTTGGCATGCATGAATCCAATAGGGTCCATAGAAATCTAACATCCTCGAATTACA
TGCAAAATGCATGGTAAACTAGAGAGGACTACCATGAGGCAGTCCTCATTTTCAATCAGT
TTTTTGCTTATAAATTAAAACTCCAAAGAACTGGAACATCCTTTTTTACTTCCTTATCTA
CAACTACTTTTCGATTACTTCCGGCTTAGGTCAATCAGGGAACTCGTGACACAAATCAGA
CATTAAATCTTTGACAGACCGTGTTTCCGGTCCATAATGGGCCTTGAAACAATCTACAGA
TGTCTTCATCACCACCCTCTGACGTTCCTCCCAAAATCCGACATAGCACAAACTGTAAAA
GAGAATGTCTTGAGATGTCAATATGCCAGCATCCAATTGTGGGACCATGTAGCGAGAAAT
AATGCTAGGTGTATCTATTTTTTGTGAGGGGTGGAGATGTCTCTTGCCGTAACTTCTCCT
GGTATATTTTGCTTCAAATGTTGGACTTGTTGCTCAAGGTGGAGTCACTTCGTTCAATGA
AAGTTGGACTCATTTTTGGTTACAATTAACTCTTCCTTTAGAGTCCTAATTTCCTCTTCC
AGCATGTCAATCTTGGTTAATGCATCTGAAAATGACGTGATCAAGTTGTCACTAGGAAAA
ATGCCAGCTTTGCTGTTGTCATCGGAATCAAAGGTTTCTCTTCGAAGAGAGTCGTCGTCT
TGAAGGTTGAACACCCTTCTGAAAGGGCAATGACATGATAGCCAACACAAGAGGCCAACT
ATTTACATTCACTGTAACTCTGTGCTTGTGATGAAGATGGTTCTGCGTTGCCTTGTGTTA
GTGAGTAGCTAATAGACAATTTCCGTCAATACTTGTTCCAATTCAACAATATCATAGCTT
GATGCGATGCGAGCTCTTCCGAGAGCTTGCAAGTTGAGCGGCAACTAGCAGATGATGCAT
TTTCAACAAGTAACAACATACGTCCATGTTGTTTACGACCATGTTATGACCACCAGAGTT
GTCAGTTACAACCAAGTTACTACCTCCAGAATCATAAGTTATGACCATGTTACTACCACC
AAAGTTGTAAGTTACGACCATCTTACTACCTCCAGAGTCGTAGGTTACGACCATCTTACT
ACCTCCAGAGTCTTCAGTTACGACCAAGTTACTACCACCAAAGTTGTAAGTTACAACCAT
GTGACAACCATTTGTCGTCCGTTAAAGAAGTAACCGATGACTCGGACAAGCCAACTGATG
ACAACTGGCGACCCGAATGTGTGCGTCGTGACTGAAGTGACGACTATCGCCGAGATTTTT
TCGCTAAAAAGAAGATATTTTTAGCAAGTTGCCTGTCTTGCAGGCGACGTGCTGTCCTCT
ACTTAGGAACTGCATGATGATGATGATGTGCATGTGTTTTTGGTGAATAGTATGCGGGTA
AGATGAGATTTTTGGGTTCCCACAATTTTTGGGCTCCCATAAATGTTCCCATGAATCAAG
GGAGGCTCCCGTGATTCATGGGAAGCTCCCACGAGTCATGGGGGGCTCCTATGAGTCATG
GGACATGGGAATTCAATGGAGTCCTCCATGAATTCATGGGAAACTTCCAAGAATTAAGGG
AGCTCCCATGGATAATAGGAACTTTTATCCGTCGAGCGATTGGGCCTGTCGACATGGATT
TTTTGGGAAAGAAAATTTTGCACAATATAAGAAAGTTGAGTGTTGAGAAAATCATAAACA
ACGCTTAGTCGGCAAAATACCGAGAAACGTTCTTCAACGCATGTCACGCTCGACAAATTT
TATTTTATTTAAGCCACAATGGTAAGAAAACTTAGGTTGTACAGCCTGGAGATGGCTGGT
CCTGCACAGCGTAGAAATCACTACCGAATCTACGTCACACAATTATTCGCATAATTTGGC
TTATGTAAAACAGCTTATCTATTTTATGTCGCACCGCCTCTCCCCCGCTCGTCGCGATCG
GTCCCCACACGCCCGTCCCCCCTCACTCCAATCGGACAGTTCCGTTCTCCAATTTTCGAG
TGCAGGAGTGTGACCTAAATGGTTGTATCGCATCTATAGGTGTTGTAGATGCGATGAAGC
CCTTTAGGTGACACACTCCTGCACTCGATAATTGGAGTCCACTGCATTTACATTTTGGGC
GGCAATTCCCACGGTTGCCGTGTAATTTTTTATGGCCAGAAGCAAATATCTTAAATGTTT
TTTTAAAATAAAGGTAGTTACTAAGTATCATAAGAGGCAGGAAAAAGCATCTCCAAGCTG
TAAAAATCTTCCGAAACCTGTTGCTGAATTCGACGATTTTTTTATTTTTTACGATTCACT
ATGATACTCTACGAACAAAAATCCCGTGAAAATCGTAAAAAGCCGGTTGCTTCCAACGGA
GAACCACACAACTCAAACGTAATCCACGTGTACCCTCACACAACGCCTGCTTGCGGGCCG
CAGAAACGTGTGGTGCAACAAGGGTGCAATAGCGAGCTAACAGCGAGTTATCAGTTGACC
TGCTCTGAAGGATCAGCAACAACAACTTAGGAAATTAGGTATTCTTAAAATTCTACCTAG
ACATGTTTAACCATTCCGGAGTCTTCATACGCCGAGGATGTGGGTCCGCAGCGTTGTGGT
CGCAACCACTCGAGAGGGATTCCTCTCCTTCCAGGTGATGTTTCCTGGGCAAATAAAGCT
TCAACTTTATGATCTGTTAATTGGGTCCTGTTGAGATAGTGTGAAGTGTGAGCGGGCAGT
TTGGATGGCAAGTAACCAGTAGCATTCCCTTTCTCCTGATGAGAACTCTACTGACTCTAG
ATCTATCTCGAGCATCCATTTGTCGTTCTCGTCGAGACCCTCCCCTCCTAGTTCGATTTG
CTTTTCGATTTCGTGTATCAAATGCTCCTTTTGCTTCGTAACAATTAGTCTTGAAACCTT
ATCATGCATAGTAACGTTTCTATAAATCCATACCCCGTGTGTGGCTTTGAGGAGTTTTCT
GGTGAGGGTGTGGAACCAGGCCGTTAGGGAGAGTTTGCAATTTGGGCCGATGACGTCAGG
TGGGTCTAGGTGGAGGAGCTCTTTTGAGAGCATGCCTTCCATCATTCTATCCCAGCCGAT
CTTGTCTTGTGATCTGACGAAGTCGTGGTATTGTGGTGGGATATAGGAGGGGCCTCGGTC
GGACTCCAGCGCGCCCCGGGAGAATAAGTAGTCGGTGAGGAGGTCTGTGAGAGCAGGGGA
AGTATCTACCTCTCGCAACCAACAGGAGACTTGTCGCATCATCAGGTGGAGGCATTTGAT
TCTTCCTAATTCTCTGCAACGGAGGAGGTGGCTTGTGGTTTCTTTGCATGTGAGGCAGTT
CGGGCATTGTTCTCCCAAGTGCGCGAAGTCTTTTTGTTTGGCTAGGTTACCGAGGACGGC
CGAGACCCCGAAGACTTGTTTGCTTGCGAAGAGTTGGAACATTTTTGGGAGTTTGTGGAG
TGTAGAGTGTAGATCTGGCCATGAAACCTCTTCAAACGCGACTGGAGATAGAATGTCCAA
GGCAGAAAAGAGTGATTTTGCCTCTTGTTTGTGGGCAAAGTAGCGGAGGGTGGAATCTGA
GTCGGAGGTGCATTTGACTTGGTCCAGTATCATTACTGCTGGTTCGAGAGGGAACGCACA
GAAAGTGTGAGTGGGTGGCAAGTATTCCATGATCAGACGTTTAGCCTCGGAGTCGCAGGC
GCAATTGAGTTGTGATGGTCGGGATAATTGATGCCAGTCGACGGTGTCGTCTTGGTGAGC
TTTCACGTGTGTGTATGTTAGTGCGAAGGGGTGGTCTCGTCCGTGAATCGAGAGGAGTTT
TAACACATCAGAGTGTTTCCATCGGGGGGGGATGCCTGAGGTTGGAAGGGAGGAGATGGT
ATGGAGAGCTCCTGTGCAGTCCGAGAAGATCTGAACACTCCCAGTGAGATTTGGTTGGGA
CTTGTGCACGCTGTGGAGGATAAGGTGGATCGCCATGAGTCCTATTAGCTCTCCTCGAAA
GGCGTTGGCGGAGTAGGAGGCGTCGACGGTGGAGAAGGTGAGTTTTTCTTTGCTTGTGCT
GCATTCCATAATGATCGCGGATGAGCAGATATCGTGGTGGAGCTCGCGGATGTAGGAACC
GTCTGAGACACATACTAGGGAGCCTTGTTCTATGGCTGAGTAAATCCATAGACCTGTGCC
TGTATATTTCAAGCCTTCCCACCAGTGTGAGTGGGACCATGAGAGTAGTACGTCGTGGAA
GTGCATTGGTGGGGTTGGTTGTGGAGGGGGAGGAGTGTGGGAGAGGACGGTGAGGCGGTC
CTCAGCAACTTGGCGGACAGAGCATAAGTTGGATTCTATGGGAGGGGTGGTGGTGGTACC
TTCACGGGAGTAAGGGGCGGTCCGGGCTTGCCGCAGGGAACCTTGTCGACGGTATACATC
CCATCCTTCCTGTACCTGGCGGAGAATAACGTTTTCAAGGGGGTCGTAGTGGTGGGATCA
AATGACATGGGAGGAGTTTATAAATGCCCCCAGTTTGGGGTTGCGCCGGCCGCCAGGGGC
TAGCTGGTGAATTGCTTCTTTCCACAGGCGGAAGGCTGATGGGGTTGGGTGTTGGCGGCC
GAATCTATAGGAGGACCATTGGGTACCGACTTCTCGGAGTGTAAGGTATTTTGAGTTAAT
GGTGCGACCATCAGCATCAAACACGTCGGATTCGAAAAGAACTTGCTGGTGGATACGAAT
GGAGTTGAGGATTTTGCATTCGTCTTGGGAGTAGCCACATTGTTCGAAGGAGGCCATGAG
CCAGTTATCGTGTTCCCTTGGGAGTTGGAAGAGTTTATGATTGAGGAATAATTTGCAATG
GAAATGATCAAGCTTTTCCCAAAAGGACTTGCAGAATCCTTCGGTTGCGTAGGAGCCATA
TTTTGCATAGTTCAGTGTGAATGGTTGTGGCGAGATTCCGATTTCGCAGATTAACAGTTC
GAGGGACATCTGTAGTTGAATCCCGATGACCGATGTAGTCCCGTAGTGTGTATAGAATTT
TTTGTATGTTTCGATAAGAGCCTCGACGCCCCAGTGTGGATAGCCTAAACCGTAGAACCC
CGTGTCCAAGTAGCGTATTTCGCGTCTTGCCGAGCGGATTAGACCGCCGATCGGTGCCAT
CCAGAAATATGGTCGATGCATTGAGGAAATGAGGTCGCGTAGAGATGAAGTGTTTGCACA
GAGGCCATACTTCACTTTTGGCCAGAATTTTTTGTGTACACTAACGTGGAAGTCCCTCGG
TTTGAGTCCAGAGTTTTGAGCTTGTCCTGCCCAGGTCATGGCCTTGGTGAGAAGAGAGTC
GAGGGTGGCGTGGGAGCGCGAGGGTGAGGATGTCCCTCCGAGAGTAGTGCTTGGTGTGGA
AACAGGGAGTTGTTTAATATCAACAGAGGAGCCGTCTGGTAAGGGGACATTAATGGTGAG
GGATTCCAGTTCCTGGATGTCTTGATACGACCATTGGCCTTTCGTGTCCCATTTGTAGCC
CAGAAGATAGTAAAAACATTTTTCAGGCTTCAGTGATCCACCTGTGGCGATCAGGAGATT
TCCCCAGCTCGTTATACTTGCTTGTAATGCCATGTGGGCTTCGTGGATGGAGGAGTCTTC
ATTTGGGCTTAAATGCAGGAGGTCGGTGTCGTCAACATAGAGGATACAGGCGAGGTCTTT
CCGTTTTGAGCTGACTGGGCAGAGGAATGAGGCTCCATGGCCCTGCGTTTTGTGGGCGTG
GAGGATGGAGATTGATACCACTGTCCACCCGGCGGGGGAGGCACCGTTCCCTTGCATGAA
TCCTTGTGTGCTGAGGTGTAGCCGCGCACCAACTGCTTGATTGGAGTCCCCAAAAGAGGT
GCGGAGGAAGAACTGCATTTGCTGGATAGCTGACAGCATTGTTAATGTCATTGGGAGTTG
TGCCCCTACAGCCCTGAATACCAAAGAGGCCACTGCGTGAGCCACCCGGTCGTAGCAGTT
GGCTGCGTCAATGGATGCAAGCCCGGCCGGGGCTTTCAATTGTCTCGAAATGTCGTAGAA
TAGGACTTTTGATAAGATTCCATCTTCTGCCATTCTCTGCTTCTCGCTAAAAATTTCGTC
AGGCATTAGTTTGTATTGTCTTACGTTGTCGAGCATTCTTTGACCGAAGATGATTTTGTT
GGCAACGTTGAAGTCTGCCTCCATTAGAAGGATTGCCCTGAGTTTTGAGATCAACTTAAC
TCCCGGAGATTTCTCTATCATGACACAGAGGCCTTTCTTCCATCGGCTCAACGCAATACT
ATGGTGCAGGGCAAGGGAGGTTTTAAGTGCGTGTACATCTGATATCAGGTCGGAGTTGGC
TCCTGAGACGTAGTGCCCAAAATGAAAGCCAGATTGCGAGGAAGAAGTGGCTTCTTGTTT
GTGTCTCCACGTGTACTGCCAATCACGACGATTGATTAGTTGATTAATAGAGTTTGGGGG
GATGTGGCGGCGAATTTGAGCTATAGCGTCGAACAATAGTTTTGTGCCCAGGTGTAGATC
AGAGGTGTCTTTGTAAGTGCCGGCTAAGACCGCGTCTCCTGCTGGTGTGATGGCGTTGTA
TCCAAACTCTCCTCGGAGGCGGCCTTGGCAAATCGGAGCCTCTTCAGCAAGATGGTATCT
TTCTCGGTGTATCTTCTCCCAGATGATGTGTTGGACTTCTGATTGGGAAGAGTACTCTGA
TATGCTGCCATCTTGTTCCTCCACCTGGACCGCCCGTACGCTGCAACCTTGTCTTTTTCC
AAGTGCCCAGTTGAGCCTTCTCCAGAAAGCCCTGTCTCGTTCACTCTGTAAGATCTGAAG
TATTCTTCTCTCGGCCATTTCGTCTCCCTTGTCCTTGGCCTCGTGTAGTCGTGAAGTGAG
GTGTGATCGTCTGTGCCTGTGCCCGTGTTTAGCAAAATGTTGACAGCGTTTCTTACAATC
GTTTAGTCTTTCCTGGATTGTTTGTATGGGGAGATCGAGAGGAGTGTCAATGCGGCATCT
TCTTGCCTGTCTGAGGAGATTGCCTTTGTTTTTAATCTTTCCTGCCCAGTATCTCAGGAT
GGAGCGATAACACAAAGTGCGTTTGATCCAGAGTGAGGCCTCGGGAGAGAATGGGATGCG
GCCAGATTTTAACTTCCTGCATTGTTTTTCAGAGCAGATCATCAACTGACTCACTGTTTT
GTCGATTGTGTCGAGCTGCTGTGGGACGAGTGGGGAGCCTGGGGGTTGTTTGGAGAGAGA
GTGAAGCTTTTCTATTATTTTATGATTGGAGAGTTGCAATTCCAAGACATTGTTGTAGGC
TTCTGCGCAATGGGGTATCTTAGTGTTGAGTCTCCGAGCAGTAGGGCGTTTGATTGGTTG
TGGGTTCACGCCTACTAGGGAGCGAGTGTGGATGTCCAGGATGAATGAGCGATGGTCACC
GACACCGTACCCTATAGGCATTGCGCAGATGTTGGTCACCTCGACGTCAGGGGTCGTCCA
TATTGCGTCTATAGGGCGTGAGCCCCTGAAGTGGGTAGCAGTCAGGTGATTACCAGTGAA
GGATAAGTTGGATTCTCGGAGATTCAGGTCGGGGTGTTCTACAAGAGCTCTACCCAACGC
ACCGGTGTAGATATGGTCGTTCGCGTCGAGACATAGGATGAGCCGCCGTCCCTCTTGTCG
CCAAGCGGACAGCAGTGTGATGAGGTCTTCTTTAAATTTGGTACAAGGGCAAGTGCGGTC
TTTCTTTATTACTGACCAATAAGCACGTTGGAGTTGATATGAGGAGGAAGTTTGTGAGGG
TGAGGTCCTGCAGGGGTTGTAGCCTACAATGAAGGTAGTAATATGGCCTTCTTTGCCCGA
GAAGGTCATGTAAGTCCATCTGCCAAGGCCCTTTGAGTCTACGCCTGACAGTTCTGGGCG
TAAGAGGCTGGCTAATTCCCCGTAGGCAACCATGCCAGTACCGCCTTCCATGCGTTTGCC
CAGAGTTCTTGCGGCAGGGTGAGAGAAATTCCCTCCTGCAGCGCGGGTGAGAGTTTCCCC
ACCGTCGAATAATTTGGAGAGACCTGATTGCTTATTTTCTTTGTGCGAGAAGTTAATTTT
GTGTTCGTTGAATGCGAAGATGTCAACCTCTAAGTCGTCAAGGATGCCCATGGTCTTTTG
GAGCTTTTGATTGCCGGAGATGTGGGGGGCTAGACCGTTCAGGTTTTCGTAGAATAGTCT
GGTGGTGTGCTCTCTTTTCGAAGTTGGTACTATCCCTAGGGGTGAGAGGAGGGCTTGGTT
ATCTTCGATAAAGGCAGATACGTCTGCTTGGTCTTGCGATTTTTCGGGAAGGAGAGGAGT
GGGTTGGGCTGGAGGATGGAGGGAGGTGGATCTAGCGGCGGCGATGAGGGAGGAGTCGAG
TTGGTTGGTGGTTAAATGTCGGTTGGCGAATCTAAGTGCCTGTTTTTCTATAGCGTTGAG
TGTTGCTGAATGTGTTATCAAGTTGAGATGTCCCCGTTGTTGAAGAGTACGTTTGACCCC
AGTCTCTTCTAATAATGTAATAACTCTTCTCATCGAGTTACGTTGACGAAAATTGTGCGC
CCTGCGCTGTGACCTCCTGCCACTGGAGGGATTTGACAAACTACTTACGGCCCCTTGCAC
CGGCACTCCCGTAGTTGAGGAGCCGGTGGTTCGGGCAACTATCCGGAAGTTCCGGATAGA
TCGTCAGCGCGATCGGCAGCACTAGCCGTGGACGCAGTTGAGGAGAGTTCCTCCACGCTT
CTGTCCGAATCGTCACTTTCTTGATCCACCCGTACTCCAACACTTGTGGGCGTGTTTCCC
GACCGCTGGCGCCTGCGGCCCTCGTCCGACACAATACTGCTTTCTGAGTTGTCGGTCATT
GTTTTGTCGCTAGGAGCTGCGTCTTTTGAGATGCGGACTCGTTTGGTAGATTCTTGCGAC
TGGTCGCCACTGGCGTTGTCATTGGCTTCGTGCATGGTCTTGATTGATTGCGCGCCATCT
AGATCGAAGAGGGCTTGAGGGGCGGCGTAGGCGCGTTTGCCTTGGCCTTTTTGGGACTCA
TATTGGAGTACCACGTCCTTCCACCACCCTTGTTCTTCGAGACCACTTGCAGCAGAATCG
TCGGCAAGTTCAGTGGGAGTGAGGAGTGTTTGGGTCTTGGAGTCCCACTCACATTGTGGG
GCTTCATGAATGAGCTGGGGGTCCACAAAGAGTTTTAGAAATTCTTGAATAAAGGGTTGG
TCCACTTTAAGATCAGAGAGGTGACCTATTGTGAAGGCTGCGACTTGCTTGGCGAGGCCT
GTTATCAACTTCTCGCCTTCCGGTATATTTGGGTATACCAACGAGACGGAGCCCAGAGGC
ACTTGCTGGTGGGCTTCTGCAATCAAGGGTGAGTTGTCAGCAAATTTGAAAAGTGAGGTG
AGCACTTCTCTCCCCGTCGTTGTCTTGATAGTGGTGCCGTCGGGTTTTTTGACTTGGATA
GGATCATTTAAATCTAGGAAGCCGTAGACGTCGATGCTAGTCATACTAGCGTTATAATTC
GTGGTTTTAACTGCGAATTGAGCTGCACGTCGGATGTCACCTGGTGGAGACTGCCAATCG
ACTCCTTCTGTAGGGTGCGCGTGGGGTCCCCACCATTTTTTGTATAACCCTTGTGCCTTC
GAGAATTTAACTAGATGGGTGACAATTTCACTGTCTGTCTTATCGATCTCGAGGTGTAAT
ACACGACGGCAGGTCTGGATGTTTGATGGGAGCCTAGCCATGTTGACTGGCTCGGAATGT
TTGGGGATGCGAGGGACGTTGGTGCGAAGGCTGCATAGTGGAAGAGGTTTGTATCCCCAG
TTGATTGGGAGGTCGTGGTCGATGAAGTAATCGGTTTCGTGCATTCTTTTCTGCGCCTCT
TTGAAGATATCACGTTGTTCGTCAATGAGTGTTTGTCGATGGGTTAAGGAGTAAACGAAA
TAGATTGCCACTGGGGTGATCGTTTCAACGGCTTGGAGTTCCTTAATTTTCAGTTGATTT
CCGAAGCGGGCCCACTCGTAGGAAATCTGATTTACGAACAGCTCCGGATCTTTATCACAG
GAGATGGAGATGACTCCATAAGCAAGGACAGAGCGGCGGGAAGAGTTGGATTCTTGATCT
GGGTTGTCTTGGGAGGGCTTGCTGGTTTGGAAGGAACGAGGGTTTAAACCCTTAATATAA
TTACTGAGAGCGGTCATGTTGGAGGGGACTGGGGTCGAGGAAGTGCCTCCAAGAGGTGGA
TCCTCGGAATCATCATCGGTGGGATTAATGATGGCTTTTTTGTCGGCGATTTTCATGTTG
TGCAGAAGTTGCTGAATAGCGAATACCATCTTTTTGCCGTTGTCTCCATCAAACTGCGAT
AAGCTTTCCTTGGCGAAGTCTACAGAGAGTTCGATAAGCACTTTTCCGTTTTTGTGAACA
TGAGGAGGGTCCGGAGTGGATTTGATGGAAGTTTTCTCAGGAGTGGTTGAATACTTGCTG
GGTTTAAGGACGGATGTAGGGTTGGACGAGGAGGAACGTTTCTTGGTACGTTTTTTCTGT
GGGTTTGTGGTGTTAGAGGATGCGAGAGGGAGTTTATCTGGAGACGATGGTTTTGATTTC
TTTTTGGCTGGAGAGTTGGACGGGGATGTCTCCGTTTCTGTTTCTTGAGTTGTAGAATCT
TGGAGAAGTCTAGGGTTGTTGATACCTTTGAGTATCTCGTTGAGGTTCGTGTAGGATTCT
TCCTGAGATAGAAGCGCTGGAGGAGTAGGATCGGTGGTGTCCATCGGTGTAGGGAGATCT
GGATGAAGTTCATCCATGGGAGCTGGGTTCTCGATGACTGGGGTAGGAGGGTACGGAGCC
GGAGGAAGTGGCGTTGGCGTGGGAGACGAGCCGGGGTTATTCGTAGAAGCGGTTGCCTTC
TTTTGAGTTGCCGAACGCGTTTTCGGAGCTGGGGTTTGGGTGCGAGATTGGATGGGCATG
GTTTCGGAGTTAGAAGATTCGCGGGGAGAGGGAGGACGGATGACGATTGAGGTGAAACGA
TGGTATATGTGAGGAGGGGTGATGGCTCTGTGTGTCTCGTGGGCAAGTAGCCTGATGTTG
TTGCATAGAGAGAAGGGTAGGCCAGTATGGGCTCGCGGTGAGTTTGGTGGATGAGAGGTT
CTGAGGTGCGGAGTATTGGTGTCATGGGTGCGGGGTACTGGGGTTGTGCGTGTGTGATGA
AGTATATGGCGGGAATTGCTAGTGGAGGGTAGAGACTTTAGTAAGGAGGTATGAGGTGTG
GTGGTGTCGGATTGGAGAGGTTGCCTAAGTGGCACCATGGTGGAGGTTGCGATCTCTGGA
GTCCGCGGGGGAACATCGATGAAATTAATGCAGAGCAGAATACTCGGTGAGATGAGGATG
TTGACGATGAGCGATATCCATTTTTTGTGTTGGAGAGTCATGTTCTTGGAGGGGTTTTGG
CGGCGGAAATGGTGGAGGCAATTTAATTCCTGCGTGGAAACGTAGGGGAGGTACGTATGT
AGAAATTTGTACTAAGTGTGGTTGACTGATCTAATCGAAAAGTGCTCTGAAGGATCAGCA
ACTGACCAGCCAAGGGGCGCTCCACCACTCCTACGCGAAGTCAACGATGGCAGCCGCTAA
AACCAACGGAGCCACAAGTGGTGCAGATCCAAGGGATGAAACGCTCACATCGTGTCTCTT
CTTTGAGCCTCCCATCGAAAAAGGAAACATCTCTTTCTCTGGCCTGCATTTTATTGCTAC
TCATCAGTATCGCCCTGGCAGCTATACCCATCTAGACAACCTCCTTAATCCAACGTGGAA
CTATTTGACAGAACTTTTACCCACGTGGCTCGCGCCTAACATGGTGACGACCTTGGGAGG
ACTACACTGTGGTCTTGGCTACGGGTTGCTTTGGTGGTATGCACCCGATTTTGACAAGAG
TCCTCCTGATTGGGTCATTGCTCTGTGTGCCTATTGCACTTTTGCGTACTATACGTTGGA
TTGCATGGATGGGAAACAAGCGAGGAGAACGGGAACCAGTTCACCATTGGGGCAGTTGTT
GTGAGTTGAATACGTTTTTTCTTAACTTCAGTTTTGTATTCGTTCCGAGTAGTGACTGTA
GTCTACCACTTCGACAAACTGATGGATTTCACCACGCCATGATTTGATGTCTTACCGCCA
ACCATAGTGATCATGGTTTCGATTGCATATGCACACTCTTCCATCTTGCAACTGTTTCCG
CTTATTTATGCTGTGGGGGGACGTATTGGTTCATATCAATTCAAACTTCACTTCAATTGG
CATTTTTCATGGCTCAATGGGTGAGAGAATAATATTTCCATCAGCATTTATCATTATGAT
GTCACACATGTCAATCTTTTCCGTCATTTTCATTGTTGCGCTCCCATTTGGACATAAGGA
GGAGTACCATACACATATACTTCCCCATTGTGCAGGCAAGTGGTGTGGGACCACTGAAGT
TAATTATTCATTAGGCGTGATGGCGTTTCTAAATAGTCTCATTGACAGAGAGGCGTTTTT
CACGAGATCAATTAAGGTGATTTTGCAGCCATTGGGCGATTCATTTTCGGAATACATTCC
GGACGTTTTGAAACAGATGGAACTTCGTCATGTCGCCATTAGCGGGTGGAATGTAATGTC
AGTCATTCTAATGATGCTGTCGGTTCGTAGAGTGCTCATTCACCCACGTATCGCTCCTCC
ATCAGCCTCACATACCGAAGTGTTTCACAACAGAGTCAATGCCATGTCAAAACTCCTGAC
ACCGCTCGCTCTTTGTGTAACTGCCTTCGTGGTTCCTCCAACGGCTGTGAGGACGAGGTA
TCTCTCTGTTACTCTTGGTTTGTCTTTCTCCATTCTAACGAAAAAGATCATCGTGTTTAG
CATGGCGAAAATGCCATTTGCGGCTGTTCAATGGGATGCGTTTCCTTTGTTGTTAACTGC
AATGTGGATTCGCTTCGATGGAAATTTGACTAAGATGGGAGCTGACTTTGTGTTGGGGCT
TTTGTGTTTTTATTACACATGGAGAATGCTGCATTGGGTGAACGTAACGATTGATCAAAT
ATGTGCACGTTTGGACATTTATTGCTTTACGATCAAAAGAGGGAAAAGAGACTAGCTACA
ATTTTATTAGCTCACCATTTGTCGAGTTGCTACGTCGTGTTACTTGGTGTTCAAGATGCA
AAGTTTCATCAGACAACCATTTATCGGGTCACTATGTTAGATCTATAAGTGTTGAACATG
AAGCAGTTGTATTAGACAACCATTTATCGGTTTATTTCCGTCGTATGTATTAGTGTTGAG
GATACGTATTAGTGTTAGGCAATCGTTTATCAGGCTACGAAGTCATGTGAGGCAGTGATG
AAGATGACACAGATTTATTACACAAGCATCATCAGGTCGTATCATCGTATTAATGTTGAA
GATGTACACTGCTTTTTTAGAGATCCATTATTTGTGGGGTTACGAAACAGAAGTAAATCC
TCACTCACGATTATCCTCTAAAAGTGAAGTACACTGATTTAGACATAGTCCTTTCACAGG
CCAAGTCCGATCAGTGAGAGAGCTGGAATCTCAATCAAAAAATGCGAACAAGGGTGAAAA
AAGATAATTAATTGGTTGTAAGCGGATACACGTTTCATTTATTATTGTTCTACCCTCCCT
CATTATCAGGTGGTGTTCGTGATCCTGAGGCGTGAGAACCCGAATGCGGACCGCGATCAG
AAGGCTTTGTAAGCCGCGAAAGTGTAGAATTGTCCCAACTCATACGCGATGCACTGCTCT
TCATATCATCCCACGCCTTTCTTAAATCCACTTGCTCTTCTAAATTTACTTTCGGTAATT
TCCGCCGGGTTCCATCGGGATTCCTCTGTGACGCGTATGCAAGTAGGAAACCATACGCAG
CCGCCATAGAACCCGCGAGCAGGACAAGAGCGCCGTATTCGAAGGCATCGCGTCTGGGAT
TACCCATCGCAAAAAACTTAATAGCTATAGAACTATCGCGGTGTCCTGGATAATTATTGC
TAGACTTCTATCGTTATGTCCTGAAGAAGCGCTCGGATAGGAGGGTTGAAAACTTTTTGA
CCGAGAGATCGGTACAAAATTGTACAATACCGTACCATAGTACCGGAGGTTAGGGAAATG
GATGTAATTAACAAAGTCTTGTCTTTCTATCTTAAGACTTTTCATTTTATCTTTATTATT
AAATTAACACTTAATTTTAATCTCACTTGAAGACTATCATTATCATCATCGTAGTGAACC
TATGGCTCACCATTTTCAATTGCCAGCTGAGTGACAACACAAAAAAGTGGTTGGTGGTGG
TGGTGAAGTGGTAGTTGTGGTTCTGGTGGTATTGTATGGGGTCAGGGTGTATTGCCACTA
AAAGGAAAGGATCTACTCCGAAGGATCAGATTATTTAATTCTGTCCTTTTCTTGTAATCT
TGTCCGTTCGGATCAGATTTGCTACGAAGGATCAGAATACGAATTTTCTACGTAAAATAT
ACTGGTTCCAACGTATGAAGGAAATAATCTCCTCCGAAGGATAAGATTACTTAATTCTTT
CCTTTTCTTGTAATCTTGTCCGTTCGGATCAGATTACACGACTAGGAATAAATAATTTTC
ATTCCGTTTATGGTATTCATTTAGGCCTTTTACTCGAAACTGGTGCGCAAGATCGGTGTA
CGTCATACTCTCGCTGACAGTGATGACAGTGGGGAGGAAGAACCTACCTCTAGAGTGAGA
ACGACTCAATGAATGGGTTGTAAGATGTTTTAATATTTTATCTGTGATGGAAAAACTATG
TAGTTGTTGATAAAAAATAATTAATTTGGCAAAAAAGTGAATTTCATCTTTTAACCCTAA
TTTCCCTAACCTTCACCGTACCCTAACGACTGAACTTGATTTTCTTGGCGGTTGGCCAGT
GCTGCAGAAAACATTATTTTTTGACCACAGAAATACCCACCCCCTTTCATTAGAGATGTT
GACGTCACAAATTCTACCCCACGCTTGTTCCTGGTTTTTATTTCTCGGTTTGTACGTGTT
CCGTATTGTACTGCACCTCATTCGCACGGGACTTTGAAGCATAAGGAAGACCACAAAAAT
ATGTGAAAGCATTGTAGTATGAGTTGTATTTAGATAGTCTAAAAATCTAACTGCATACCT
TACCCAGGATATTTTTTTTGTCTATGATTTGTGTATGGTACCATCATATGCACGTTAGGT
AGTTTAGCATGGTGTCTTGTACCATGCCATACGTAACCTACAGTGTTTTGTACATCATGT
TGTTTACTGTTAAAACAAACATCACATTTTACGTACAAATTGAATGTTACTACAAAGAGG
ATTCAATTTGGAAACATGGAATAAAGGATTGAACTAATCATTATATTCTACACTGAATAG
TGGCTCGCCACATTCAAATGCAAGGTTAGTCAGACAAGCAATGGCACCAAAATAAACCTG
GTGGTTCACAATGTTGTGGCGGTAAGGAGACACCAGTATGTTCCAATTCTTAAGTCGTTT
GTTGCATGTTTCGTGCCTCGACCTCACTCTTGCTGTCATTCCCCTCCTCTCTGGTTCCTC
CATGCCACCTGGAACGCGTGTTAAAAGGGGGGCACCTCCAACATAGCCTTTGTCCGTCTC
CACTCTCTCCCCCGGCCCGAGCTCGTGTGCCAAACCCTGCTGAAATATCATATTGTTGTT
TACATCTCCCGGCAAGAAAGGACCATTCCACCAGCAAATTTTACCTGTCTTGATGCATGT
TCCAAATTCATATCGAAGTGCACTATTTTTGAACTTGTAAGAGTACAAGGACTTCTTGTA
CGACGCAGCAACCCTGAAATCTGTCCCGTCAACAGACAGCAGACAGTCGTTGCCAGCGTC
ACCTTCAAACCTATCCTCAAAACGAATCTATTGACAACAAGTTAGAAATTGAGTTTTATT
AAAATAAAACACAGAAACATTACTCACCACATCGTAGTTGAGCTCAAACAGAGCATCCAC
GTAGGGTTCGATGCGCTTGTGCATTGTCTTGACATCAATGCCACCCAAGAGAGTGCACAT
TGATTTCCCACTCTTGGGATAAACAAACATAAACATCAGGGCAGACAAATAATCAACAAG
GCTGCGGCAAGTGGGTGGGAGATGACCAAGATTGATCATTTTTATCCATGCTGTCCGCAC
CAACTTCACGGAACCCCCAAAGTGGGAATGGAAGCGAAGATCTTCTGGGGCTCCTGGGAG
AAGTGAACCCAAGGTCTTGCCAGATCGACCTTGTAGGCGCTGGGCAGTGACATAAAAATC
ATGAACACTTGGAAGAGGTGCCTGCATTATTAATTGTAGGCACTGACGTCAAATCAAAGA
CGAGAAATTTACGAGTGACACAGCAACCAAGCAAGTGAAAGATCATCGTAAACCATGCAA
ACATCAAGGTCAAATCAAACACTCTAAAAACAAGATACACACCAATCAACCAATAAATAA
TCAACAAAAGACAAAGTCAAGACAACACATGCTTACCCGTGACGGACGATCAGATTCTGA
TTCAAAGATATCTTTCGAATCCCGAATGTGCAGTTGAAGGCACCTGGGATCTGGTAGTGG
AGGGATTGGTGGCTGGGGAGGAGGTTAAATAAAGGGGTGCGTGGTGGGGTATCAATGAGC
CGGGTGTTGAAGGTTCCCGGTATCGCATTGTTGGTATCGCGGTGTTCTAGTTTCGGACAT
GGTTGGACATGGTGTTGTGCTGTGTTGTGTGGGTTTTGTGGTGCGAACGTGTGTGATTAC
TTTTGCATTGTTGAGGTAATTCGATATCGAAGATATCCATCACATAGGAATAGTAAGACA
TCTAGCAATGCTACATGTTGGACACAAATGTACAAATTATCTACAATTGTACAAATTATG
TACCATTGTACAGATAATCTAGCGAAAGTACAAATTATCTACAATTGTACAGATTATCTC
TAATCCGCTAATAATCTGCAAAGTCACTAGGAATCATGCAGATTTCTACATGGGAATAGT
ATTCGAACAAAAAAGTTACTATTGTACAAATATGTAGCAATAGTACAAATATTCCGCAAT
TGTACAAATAATCCGCAATTGTACAAATTATAAGCTATAGTACTAATTATCTACATTAGT
ACAAATTAGTAGCAATGGTAAAAAAATAATCATCTACTGTACAAAACTATACGGTATGAA
GGGTATCGTGCCAGCAGTGAACCTTTCGATGTCAATGTTTTGTTTTCACCGACCATCTCA
TCAATCGCACTCCATTTCTGCTCATAATTGTGCTGATGGACGATGGACGACCTCCCCCAA
TACACTGAAGAAAGCCTCCCCGTTGCATCAGAAGACACTTTTTGGAACAGCCAAGACAAC
GCCAAGCTCTGGTATCACTACCGGAACGGAGACATCGATCCCTACAACAACAACAGGGAA
TACCTACTCGAAAAGACACAGCAGTACTTCCCCGCAAAGTGTCAACGAGCTGAGACTGCA
ATCCATCGCTTGCGGGACAAGAACAAGCGTCGTAAGCTGGAACTTACTCTGGCTGTCGCG
CGTCGTGGTAAGTGGTTGATTGTTGTGTTGTTTGTCTGTATTATTGTATGCAATGTTTCA
TCTCTGATGACTTTGTTTAGGGAATCTCGGTGAAGAAGAAGATGAAGACAAAGAACAAGC
AAGAGAGGACTCGCACAAGGACGACAAAGAAGAAGACTCACCTGGTATGCCAGTGACTGC
GATGCGCCACTCAAGTTCAAGTTCCCGTGGTCAAGGTAACAGTGGAGGAGGAAAAGCTGA
CCACCCTAGTGATGCGCTTGTTGCGTCTATGGGTGGGATGTCTCTCAGCACTTTTCAGGC
CTTCTGTTTTGAGGTTCGATACCCCTTCATGGTATTTTACACTCCCTTTGTTCATGGAAG
AAGATACTGTGTTGTTGATCTCCTTGTGCTTTCCATGCACGAGTCGAGGTACCAAGTTGA
CATTGCTGAAAATGGCATGTCCATCTTGATCGGGATGGAAATACCAGCCTTCTTCACTTC
AAGTGTTAGGTTGGAGGAAGAAATTCCCCTTTAGGGTGACCGTGACACATTGCTTGCAGC
CCATCACAAAGTTGATGATGACATCATTTCACGTCACGGTTCTTGTGAAGTGATGTCTAC
AAATCCTCAAGTCCTCAAGCTGCCTTTTCCTTGTGACCAAGACATCAGCAAGCAGATGAT
CTGGAATGAGGGTGATCACTTGTTGTATGAGATGTTTTGTCTTGATCCAGACATTGAACA
GAGTTGGCATAAGATACACCCCATCCTTCGCATCATGTTGAAGTCCAACAAGAAAGCCCA
GAATCGTAACTGGGATCAAACTAAAGTCATTTCCCCAAGGAATCCACGATTTGCTGTGCG
ACCTGGGACTGGTCAAGGTGGTAGGCATGCAGGTGCAAATGGTGGTGGCATTGGTGGTCG
TGGTGGCGGGATTACTGGGGGCGATGTTGATGATGATACACCTGCTCTAGGTGAAAATGG
TAGGCAAACTTCCCGGGGGTCGGATTCGGTGGGCGCTCGTAAGCCTGCTGCTATTCCTTG
TCTAGGACGGTCTAACTCTCCACCATCTGAAAGTTTTCGCTCAACTGGAGGGCCTACGAA
CTTTGTTCCAACCGGACTAATTGCTTAGTCATTTCGTCGTTTTGCTAGGGCTTCTGGTAG
GAGTATCATTGAAGAGGCCACTAGGCGCGCAACTCGTGTAGCTGATGATAAGTTGGATGA
CATGGATGATGATTCAGACCTATGAGAACTCTACGACCTGGGGGCCATAGTTGTAGAGAT
ACATATTATATATAAAATTTTATCACGAACTCAGTATCTCTAGACTCTAGGTACCATAGT
AAACTTTTAGAGAGCTTGTACATTACGGGCATCTTCTAAGATTTCCTTAGCATTCTTTGA
GCTAGGGTTGTGCCCTGTCCCGTACGAAACGATCTGGGCGAAGGGGTGGGGCCCCGTTTG
CCCGCCAGCGTGGAAAAAAAATGTACTTAGGATCAGGGGGTTCGGGAAGCCTACCTTCCA
GTTTTTCGTGATGGTTACGTGTTGTGAGAATTTGGACCATAACTTCTCCCATACTAAATC
AACTTTCCGTTTCGAACGAAGAAAGTTTCAAATATTTCCTGTTTTCCCTTGAGGTTATCT
TGCGTTGGGGGTACGTGACATGTGGGATGTTGTACATACAGGACATGTTCCTCTCTTTCT
CACTTTCTAACGTTTCGCACCATAGTATGATACAATACACGCAACTTCTAATATTATCAC
ATCAAATAATGTATCCCCGTACCAGAAATTTACGCATGCATGTTCATGTGAAGTTTTAGA
TTAAAAAAAAGTCTATCTACAGTCATGCAACAGGAGATCCAAGTGGTTAGGACATCAGTA
TAGATGTGTCTCAGGGTTTGTATAAAGTTTTATTGCTTTAAACTGTCCATTTCTAGCAGC
TGTACAACCCACAAGTCGGGGCATTTTTTCGGGCTCAAAAATTGCTATTTCATGAACGTT
CACAGCTTAACACAATTCATGCATGTGCACGGCTTAAAATTTTGCCATACTAGCTGCTAG
CTAATAAATCATGAGTGTGAATGTATTAAAATTTGTTAGTCCATTCTACTAGTAATTCAT
CCCCTTTTCTAAAAATTATTACTCTTTCGTTATTATTGGCATGCTTTCTCTTCTTCCCAC
TACCTGTACCACTTGCTGATGGAGACTTCTTCTTTTGCATTAGCTGCGAAAGATCGCTCC
ACTTGATGAAATCTTTCAAAGCATGTTGTCTTTCTATTCCCAATCTTTTTGTTGCATAGA
GGCACAAGACAAGTTGAACAAATTGTTGTTGTTTGAGAAATTTTTGCATCCTTGTCGTCT
GGATCAGCAATGGCAACACATAGAATGCAACGAGATCCATCCTTCTGACTTTTGATACTG
TTTCCGTATCTTGGCATTTTTACCATTACATGTTCTCTCTCCGGTCTTTGCATCTACCTA
ACTTCCAACAGAATGAGGTAAGTGAAACAACGTCCCTGTCATATCGAATTCTGTTAAGAG
TTGAGTCCTCAATATGAAATGAGGAACTAAGATAGATCACAGTGGTAGGGCTGGAATGAT
AGTAGCGATGAAGTAGAAAATGAAATGGTTGGTGGGAAAGTAAATCATAGAGTGCTGGTC
TAGTGTGTGTTGACAAATGTTATAATATTGATGCATGGAGAAGAGGCTGATGAGCAATTC
CACGTGATTGGGGGATGAGTGATGAAAATGATGACAAAAATGGCAGGGGCAATACACAGT
TGCATCATGGAGCTGCGGGAATCTGCCAGCTACATGCTAAAAAGCAAGATAATGCTGTGA
GGTGGCAGTTGATCGACGCCCGTGATAGAGTTTACGTCATTTATAATCTTATTCTCGGTT
CTCGGCGTGAACAGATTCCCATGCCTCCTTTCGATATCAATCCCGCATAAAAGAAGCGTT
TCGAGCTCTCGTCCATTTTTCATGAAATCGGACTAGAGCTTAT
>scaffold206|size583153
TAAATAAGGATCAGCCTTACTGTTCGTCCAGCAAGATACAGGATTTTGCAATTCCTTTAA
GGTAATTCATGTTTTTCTCAATAGAATACCTTTGATCATTATATCATTTTTGGGGTCTAT
CAACATAGTTTGGACTCCATCTCGTGTAAACGAGTCGATTTTTTTGGCAATGAAGTAAGA
CTATTGCCAATAGTTCCAAGTAGGTCCAAATCGTTCCATCTACTGCCAAGTACCATACCA
TACAATAGTGCCAACAGCTCAGCCGATCATGGCACGATGGCACTAAATGGCACTAAATGG
CACTAAATGTAATTTAATGGCATTAAATGGCACTAAATGGCACTAGATGGCACTAATTAA
GCACGATGGAACCAGTACGATTGTGTAGGATGGAACTAGATGGAACTAGATGGCACTAGA
TGGCACTAGTTCGCATTAGTTGGCACTAGTGCCATTCTTGTGTGGCACTAGTTCGAACTA
GTGCCACCCTAATGTGGCACTAAGTGGCACTAATTGGCACTAGTGCGAAAAGGTTTTTGA
GTGTTCGACATTCGAAGCTAGAGTGGCATCAAAATTTTCGAATCGCCAAATTAAGTCCCA
TTACTGTGTCTTGTTGTTTCGAAATAATAATAGATTCTACATTATATAAAATTAATGTAG
ACGTATTATCTAGAGGGAGGTACACAAGTTATTCAAGCATGACACTACCTTTCAATTTTA
TCGAAATCCAGTATCTTGCAGTGTTCGTCCCATGTTCGTCCCATGTTCGTCCGGTGTTCG
TCCGGTGTTCGTCCGGTGTTCGTCCGGTGTTCGTCCCGTGTTCGTCCGATGTTCGTCCCA
TGTTCGTCCCATGTTCGTCCCATGTTCGTCCCATGTTCGTCCCATGTTCGTCCCATGTTA
GTCTGACGTTCGTCCAATGTTCGTCAGACGTTCGTCCCTCGTTCGTCCGATGTTCGTCCG
AAGGTTTGGCATAGTGAAAGTTCGTCAGAATTCGTCAGTATTCGTAAGTTAAAGAATTTA
ATACTCGCCAAAAATGATTGAAAAAAGATCCACGTGTAAAAGATGCGGGTCTTGCAGATA
GGAGCCAGATAGGACCCAAAAAGTTCGTCAGAATTCGTCAGTATTCGTAAGTTGAAGAAT
TTAATACTCGCCAAAAATGAGTGAAAAAGATCCACGTGTAAAAGATGCGGGTCTTGCAGG
TCCAGATTTTATGTTCCTTTGCTAGGGAAAGCTAGTCGCCAGCTGCCAGGAGATTTTCGT
CCAACTGATCTAGGTCCAGTACTTCTGGCGAGGGTCATGCCACCCCTCCTATATACGGTA
TTGGTCTGTTCGCTATTCGAGATGATCCGATTTTTACAACAAAATCGTGATTTGACAGAC
AAATACGAATAGACAAAAAATCGCTGGAGTACCTATTCGCTAGCTATTCGCTATCCGCTG
GTCCATGAACAAAATCACAGCCTGCAGAGGAAGACTATCTGCCCTCAGTCTGCCCTCCAT
CTGCTCATTACAGTGGGGCCGCGAACAGTGGCCGATAGCTAAGATAATAGAGGCAACTCA
CCAAGAATAATAAAGAGGCAACTCACCAAGAAGCACACAATGGTACTGGCCAACAAGCTA
GAATACATTGTACAGGTCGTCCAAATATTTTCTGTAAAGCTAGTACTTGAAGTGTGCGGG
GGCGCAGGGGCAGTGTGGGGATTCAGTGAAGCGATTGGTCTACGACACGATGGGACGCTT
TGGTTTTGGCGTCCTTGCGCGCTCGCTGTTGGGACTTTGTTTTGGGCACGATGGCTATGT
CAGATTCGAGACTACGTTTCGGAGAATAAGATCGACCTTAGAACAGTGAGTATAGCGAGA
ATGAAAGAAGAGGAGTGCGCAAGCCTTGCATTCCAAAACAATACAACGTACAACAACAGC
ACATGAGAACCCCATGTTTGCGTTTTTATGATGTGGGCCATATTGCAAAATTTTGACTAA
CACCCGAGCCATCCGTCATCGTCCCAAGGAAGTGATATCTTATATTGTTTGTATGGTGTA
TTTGCAAATTCGCCTTCAATTTTAAATGACAATTACAGACCAAATATGATAGATGTGCAA
ACATGTCCCATGGGCAATGTCACCATTCCAAAGACAGCTGATTTGTGCGCTGCTTTGTTT
CATTTTAAAGCCCGATAAAAGACCAATGGATGCCGTTCTTCCTATCTCGTTCACAATAGC
ATCTTTGTGACACTATCATTTTTTATGGCGTATTGTATGTCGACATGGCGAAGTGAGCCT
GGTAAAAAATATTCTTACATCATTAACTGTCAACCTGATCTGAAGAGGATGTCACCTGGG
CAGTTTCATCGGAAGAATCATCTTTTGTTCTGTCGTCCTGAACCTTCAACCGTTTCGTGT
TGCATAACCATCTCTTCGAGCATTCAACTAAACACTCGACGTCTCGCTTGCTCCATTTGA
CACCAAGGAGGTGGGTTGGTTCGATGTATGCGTCCTGATCTGGTGAAGGATTTCTCGTCC
CTCCTGCTGCTGCAGGCGGTTCTTTGTTTGAGGCTTGTAATGTTGTCGAACCGTAATTGA
AGGTAGGAGGGTCAAATTTGAATGCCTTAGTAGAATGCGGAGCAGTAGATCTTGCGAATG
CAGCCTGCTCCTTGCTGAGAAAGGTGGGGAAAGTGAGTATTCTATCGGCGAAACCGGGGC
CATATAAGTGACAGAGTTTGGTGTCATCTTTCTGACCATCTTCGCAGCCATTGTCCTTGC
TCACTGCGACATCTTCTTTCAAACCCGCTTCGGCACTCGCGTCTGAATCCTTGTCGTTGG
GCCCATCCTTCACGTCTCCGTTCTCGAAATCTTCATCCGGAATTGCGATAGATGACGGAG
CAACTTGATTTGTCTGTTTAGAAAATGGCACTATAGCATTAGCGCTTTCGCCTCCTCCTG
CTGGCTGCTCCATGATGCACGGTCTTCTCAGATGAAAATTTTCTCAAATTCAAGCGATCA
ATCTGATTATGCCGAGTTGGATGGTGCTAAATGTGTCTGTTCTGTAGGAGAGATAATGAG
GTTGTATTCGTTTCACTGAACTTGCGTAGGCTTGGGCTCTATGTCCTTCTATGTGTGTTG
AGAGAGACGGTGGTCTTCCGAAAGACAATGGTAGCGTGCTGGTCGCTTCTCGACCAACAA
GAGTTCTTCCGACTTGCCTCTTGTAACAAGAATGCTCCTCACGCTTCTTCAGTGTGTATT
CTGTCTGTATCACAGTGTGAATAGGTGTGAATGCTGGTGTGGCTGGCAGCCCTCTGGCAG
CCTCTGGATAATTGTATAAGGATTGTATTACAAGAGAGCTATCGTGTTGTTGTGGGTGTC
TGTAGGTGTCTGTGGGTGTCCATTCGATTGAACAGGCCTGATAGTATTAGGCCTCAATGA
CTTAAATTTCAATTATTGGTCTCAATGCCTTCAATTTTCTCAATAAGCTCTCGTCAATGA
CTTCAATCAAGGATTTTTTCAAAAACCAGCACTGAGAATTTTCTCCTTCTCCTTCTCCTT
CTCCTCCATAGCAGATTCCCTGTATATTACTAATGTAGTTGCAAGTCCATGACACTCTAC
AAACTTGAAGTTGGAAATCGCATCAAGGAAACTCCGCTCCGGCGATTCCGCAGATAGTGA
TGATCCCCTATATAAACTAATACCATCCCCTTGCACGTCGTCTAAATGCATCGATGGTGA
TTTTGGATTGGACATCATAGCTTTTGCCCCCCCCCGCTCGCGTCATGCCGCTTCGAGGAG
AAAACTGTCCCCCCTGTAGGTCTTACTGGCGATGCCTGAGTGGTCAGGGCCAGAGATCGT
GTCGGTAAGGAGCACGACGTCCAACCAAGCGACAAAGACAAAGTTGCATGACGGGGTTCA
AGTAATCCCGCAAAACAAACACAGACACTGAGTAATCCTGCAAAACAAACACAGACGCTG
CGTCGCTTGCAATCCTCCATGAAGATGTGTTCTCTACTCACGATGTGTTGCAGGTTGTTG
TGGTCCGTCGTGGAAGATGTGTCGTGGTGAACTGCTGATAAGGTAGGACTCACTAGGATA
CGTAAGTATCCTCAACCTACCTTAGCACGTGTTCCACGTGGAACCGACCACATGCCAGCA
GCAGCAGCCTAGCGAGAGGGACATGAGCCCTCTCCCCATGTCCAGTGAAACATAGGACAC
TGCGACAACAGTCCAATGAGCCTTAGGACTCACACAATACTACATTACACTTAGACCTCA
TAATTTACTAAGTTCGTCGTTAACACACGAAATACTAGTAATTATTCACACACTACGTGC
AAGTACTATTGACAGAACTTAGTAACCTCTTCAACTCCCTCCGTAACACCATCTCGTTAC
CCTTTACACATTGAATAATCTTCACGTCACCATCGTGCTGACACTCAACATGGCATCTTC
CATATACAAAGCTCCCGACGTCGCATCTCTTGTCGACATGATCGAAACCGAAGGCATTGA
CAATCTTGAAGGCCGCCCTGACTGCCACAAACTCGTCAAACTAGTCAATCAACTCGCGAA
TGGATGTCGCAACATAGATTGCGACTACTCGAATTATGGAATGTCTTGGTTAGTTTTCCC
GCAAGCTCTCTATGCTTCACTCACGGGCGAAAACATCGTGGCGCCCATCCAACCCCCACT
CGTTCCACCCTACAATGCAAATGGAACACAACAAGAAAATGCTGTCATTTCAATTCAATG
GCAGAAAAACAAAGAACTGTATGACCAAATGGTCAATACCGACAAGGCACTCATCGCAAT
CACCAAATCCAAGCTTGATCCCAAGTTCCGTGCCCAATTATCCAACATGTTCGTTGGCAC
ACCCGACCGCACCTTCCAAGCGTTCTATCTCCGCCTCAACACCAAATTTGGGCGACCATC
ACCCCACGACATCACTGCAAGCGACGAAAGAATGCGAGGTGCATGGGATGCCACCGATGA
TATCTCCTTTCTCATCAAGCAAATTCGCGATGGAGCTGTCTTTGCATATTTCGTTGGACA
ACAAAAAACGGATAAAGAACTCGTCACCCTTGGCGAAAAGGCAATCCTTGACACCGGCCT
TTTTGCAACCCAGTATCAAGGCTGGAAACGCCGACCGACACAAGATCGCACCTGGACAGA
TTTCGAGGAATACTGGCAAAGTGAGTATGACCTATGGCATGAAACTAGCAACACCGCAGC
ACAACTCGGCTACGGCGGCAACGTCACGGCAGAAACTGAGCATCAAGACACCGAGCAAGC
TTACTTCACAAGTCTACAACACTTCGGCAAAACCAACAGTCACAACGCTGCCACATTCAG
CACCCTGTCCGCTACGAATGCACAAATGGCCAACAGCATACAAACACAGATCGCAGACCT
CACCCGCAAAATGGAAGGACTCGCAAACGCAGTCAACTCAGCCCCGCCTGCCCAAAACGC
ACCAGCGTACCATACATACCCCCAGCAACCCAACATCCAAGCTCCTTATCAACCCATACA
AGGACAGATGTACATGCAAGATCAAGCGTACGTACCATACCCTCCATCCCAAAGACCCTA
CGGTGGTCGAACCTATGGACGCAGCGGTGGAAATCGAGGACGCGGCAACCGCGGACGTGG
ACGACACACCACTCAGTACCGAAACGGACCCACCCACCCACCACAGTGGACACCCCCACC
GTATCCACCGCAGGGCTTCTACCATAAACCTACTCACACGAACCCAGTTAAATATCACAA
AAACTGGAACTATTGTTGGAGTTGCGGCTATGGCGTCGCGGACGATCATCACAGCGGAAC
CTGTCCATATCCCAAGCAAGGCCATGTATACCATGCCACGCGAGAGAACCCTTGCAATGG
CTGTCAGAAGAACAAACACAAAACACAATTGTGACGGGAAGGGGCGGAAGTTAGGAACAT
AATGAATAACAATAAACTACCACGTTACACAGACCTTAACATACTTCCGATCCCCACCCA
ACACATTTGTCTCACTGCTGGAGTACCATCCACAACACCCTCCTACTCCACTGACGACTT
CGCCATCGTCGACTCAGGAGCCTCCGACAACTACTTCACACCCACAGCAAATGTACAAAC
AAAGACAACCCTACACCATCCAATTCAGGTCACGCTGCCAGATCAATCAACCTTACGCTC
CTCACACAAATGTGAGCTCGACATACCCTTACCCAAGACAGCAAAACGGGGGTACATCAT
CCCAGGGATGAAGAATCACTCCCTTATTTCTGTTGCAAAGATGTGCGACGCAGGCTGTAA
AGTCATTTTCTCCAACAACGAGTGTCACATCCTTCACAGCGACACCATCATCATGACTGG
ACGAAAAAATAAGCACAACGGACTTTGGTACATCCCACTACAGCAATCACTTCAAGACAC
ACCGTTCACGATATACAACAACACCACACTGAGCCACCACGGCAATAGCGTCTACCACAC
TACAACCCTCGCCAATACATTCATCAATGTTTGTTTTCACCAACAGTACATACCTTCTGC
CAAGCCATCGACAATGATCAGCTTATCGGCTTCCGCCGATCACATCTACACAGGTCGAAA
ATACCTCCCGAATCAACAGCAACAGCAAAGGGCACTTAAGACGAGTTAAAAAGCACACCA
GATCAACAACCCACACCCGACAAGCCAACATAGAAGCTATCAACCAGGATTTCCGGCCAA
CAATAAACTCAGGCGTGGATTTTGAACTGTTTGTCGGCCGCAGCGATAGCAGAACAAAGC
GATGGAACACTATACACAGATCAGACAGGTGCCTTTCCCATCACATCATATCACAGCAAC
AAATATCAGTTCGTTGCATACGAATATCGCAGTAACGCAATTTTGGTCCGCGCATTGAAA
GATCAGACAGACAAATCACTCACCGCCGCCTTCGCGATGTCTACGAGTACCTCACCGGCA
GCGGTTTTCAACCAAAACTAAGCGTCATGGATAACCAATGCAGCAAAGCTGTCGAAAAAT
ACATAAGATCAACAAAAGCAGACATCCAATTAGTCAACCCAGATGATCACCGAGTCAGCG
CGCGAGCAGCGCAATACAAACATGGAAAGAACACTGGTTGGCGGCATGGGCACCCTCGAC
CCAAACTGCCCAATCCAACTCTGGTGCCAATTTATCGTACAAGGTCAGGACACACTCAAT
CTTCTCCGCGTCTCACGAGTCAATCCAAAACTCTCAGCATACGCGATACTAGATGGACAA
TTCAATTTCAACAAAACACCACTGGCCCCTGTCGGAACCAGGGCACTCATCCTTTGGACC
CATCAGCACGCAAAACGTGGCAAAACCATGCACTCAACGCTTGGTACGTCCGGACCAGCA
AAGAATCACTATCGCAACTACAGATTTTTCATTCCATCCACCAAAGGTTACCGAATCTCC
GGATCTGCAAAGTTTTTTCCAACACACACAAAAATGCCCGCCATTGAGCCCGGGGACACC
ATCCGCTTGGCAGCACAAGACTTAATCAGCGCAATCAAAAACATGTCAACAGCACCACTC
ACACTCACAGCGCAACACACTGCAGCACTACGCCAACTTGCAGACATTTTTAACAGCAGC
ACAAACGCGACTGAACAAACTGTCTCAACGCACTCGCATCCAGTTACGAGGGTGCCCCGT
TCGTCGCCAGCTCCGAGGGTGGAACTGCCAATAGCCACACCGTCCACATCAACAAACCCC
ACCAACCCCGACACACTGCGCACACAACGCCACGTACACTCCCGACGTACCAGGAACAAC
ACTCCTATCGACGAAGCACCGCTGAACACCGGCGAACGACATGACACCACCCCAACGCCT
AAACAGCAACGGCCGCCACGAAACTACATCACACAAGATGATGCAAATGCCATGCACACC
ACTAAACACAACCTGTTTACTCACTCCACCAACACTCCATGTAACATTACGAACAAGGCC
CTCCATCATGTCGTCGGCCAACACCTGCAACACAATTGGCACTACATATTCACGCCAGAC
AAGTTATTCGACAACAAACCAGTCCTCACCTTTGACACACAACTCGACCATGTGTGAACG
CGGCGTTGTGCACCCCATAACTAAAGAAACAATCACAAAGTACGAAAAATTGGCAAACGA
TCCAGCACTCCAAGATGTCTGGACACAAGCCATGTGCAAGGAATTGGGCCGACTGGCACA
AGGCTGGAACGGAAACAACAGAACAGACACAATTTTTTTCATGACACACGATGAAATCAA
ATGTATACCACGAGACCGGACGGTAACATATGCCCGCATTGTCGTAGACTACCGTCCACA
GAAAGATGACCCCAACCGTGTTCGCATAACTGTCGGAGGCAACTTGATAAACTATCCGGG
AGAACACACCACCCGCACCGCTGACCTCACCACAGCAAAAATACTCTGGAATTCAACAAT
AAGTACACCAGGGGCCCGTTTCGCATGCGCAGACATTGAAAACATGTATTTGCAAACCCC
AATGGACAGGTATGAGTACATGCGCATCAAAGCTGACCTCATCCCCAAGGCATTCATGGA
CAAATACAAACTCTGGGACAAAATTTGCAATGGCCACGTATACATGGAGATACGACGAGG
TTGTTATGGCCTCCCACAAGCAGGTATCCTTGCAAACAAACTCCTCAAACAACGACTGGC
AACAGACGGGTACTTTGAGCTTCCGCACGCCCCGGGACTTTTCAAACACATAAGCAGGCC
AATACAATTCACCTTAGTCGTCGATGACTTCGGCATTAAATACATCGGCAAAGAACATTT
GGATCACCTCCTCCAAACAATCAAGAAACACTAAGATGTCAAAGTTGATCTCGCCGGCAG
TCTCTACTGCAGCATCTCACTAAGTTGGGATTACAACAACAAATTTTTAGACATCTCCAT
GCCAGGATATGTAAACAAACAACTGACAAAATACAATCATCCCCGGCCCAAAAAACCTGT
CCACACACCCTGGGAACCATATCCCATCAAATACGGCAGCAAACTCCAGGAAACTCTCCC
ACCTGATGAATCCCCCACCTTGAACTCGAAACAAATCAGACATATCCAGCAAATTGTTGG
CTCCTTCCTCTACTATTCGCGAGCCACAGACCCCACCATCGCCCACGCCCTAAGCGAATT
AGCAACACAGCAAGCACATGCCACCGCGAACACACTAAAACGATGCAACCACTTCCTCGA
CTACATGTCCACGCACCCAGATGCACGAATTCGCTACAACGCATCAGACATGATCCTCAA
CGTGCACTCCGATGCCAGCTACCTCTCCGTTCAAGCAGCTAAAAGCAGAGCAGCCGGCAT
ATTCTTCCTCGGCTCAATACCAAAAAACAATACCCCCATCAAACTCAACGGCGCCATTGC
CGTCCTCTGCACAATATTAAAATTCGTCGCCGCCTCCGCTGCCGAAGCAGAACTGGGCGC
CCTCTTCCTCAACGCGAAAGAGGCCAAAATCATGCGACTTACCCTCCACGAATTGGGGCA
TCCCCAACCTCCCACCCCCATCCATTGCGACAACTCCACGACAATCGGAATTGTCAACAA
CACTGTTAAACGTCAGAAATCACGCAGCATGGAAATGCGTTACTTTTGGCTTCTCGAAAA
TCACATCAACAGATTGTTCGATTTTCAATACCACCCGGGCCTAGAGAATCTTGCAGACTA
TCCTAGCAAGGCACATCCCGGTGGGCACCATTTATCACTTCGCCCACTCTATGTCCACAT
GCCCACCTCCCCTAGATTTCTTTCACGTGCTGCTAAACCAAGTGTGCGGCGAGGGTGTGC
TGATAAGGTAGGACTCACTAGGATACGTAAGTATCCTCTACCTACCTTAGCACGTGTTCC
ACGTGGAACCGACCACATGCCAGCAGCAGCAGCCTAGCGAGAGGGACATGAGCCCTCTCC
CCATGTCCAGTGAAACATAGGACACTACGACAACAGTCCAATGAGCCTTAGGACTCACAC
AATACTACATTACACTTAGACCTCATAATTTACTAAGTTCGTCGTTAACACACGAAATAC
TAGTAATTATTCACACACTACGTGCAAGTACTATTGACATGAACGTTGGCATTAGCCGCT
TGCAATCCTCCCAGAAAATGAGTTCTCGACTATCGATGTATCGCCGGTCCTTGCCTTAAC
GGTGGTCTTTGTTGCCTGTAGTGAATCATGTCCCACGGTGAAGGTTGGTGTTGGTTTTTT
CCGGGATAGACATCATGTTTCTGTTTTCTGTCCTGCTGTTTAATGTTTAAAATACTCCTA
GGACAGTACCCGTCACATACTATCTTGTACCTTGTGATATACATGACGTACTATGATAAT
ATCATAGGAATAAATTAATATGTTTCTGAAATATAGGTTCCAAATACCTTTAGCGCGTAC
TCTAAACCTTATATTTATGTTATTCGAAATTTATGGTGATTTATAGGTACTTCTCTGTCT
TAATTTATTAATTGACATACAAAGAAACTGAATTCAGAATTCAAGTCATGCATGTTTCCA
AAAATCCCCCACAGGTTCCCCTTCCCTTGATCAACAATGTCAACAAAAATAACTGCTAGC
AGCAACATTGGACAAACTGTGCCCGTCCATGAAGAGGAACATACTGTTAGCAAGGATGTG
ACAGATGATGAAGGTGTGACCACATTAACCACTGTGCCGGCGACAGAGGATGAAGCCTCC
CTGATTGATGAAATATGCTAGGGGGAGGATGCAACGCGGGACGCACAGGAGGGCTCGAGA
CTAACAATGTCAGCAGATGAGACCTGGGGGACGAAGGGCATCAGAAAGAGCAGCCGTTCA
AGTGAGTTGAGGACAGATGGTTCATTGATATTGATTTTCTTTTGCCAGGATCTCCCCTTC
CCTTCACCATTTGCGATGTCACAGGAAAAGAATCAAATACAACGACACTAATGCATTGTG
TCTGAAAACTAATTCCAAAGCAATGGCGTGCAGTGATGCATCTTTCATGCATTCATTTTG
GCAGACAAATGTAGAATCTGATATACAAACCAGAATCATGGAATTTGCTGCAACGATGAT
GGGGGGAGTGTATTTGCTTTCACAAACTTGAAAACAATGGGACGAAATACTCAACCAGGA
TCCAGACACAGCAGACCCCATATGGCACAGAATTGCAAAGAAATATTACGGGGGCGATAG
ACCATGAGGACAACACACAATGGAGACAACTGCTCTTCCTCGACAGGACTCCAACCCTTA
AAAATTTTTCGGGAGAAATGGGGCCCTACCTTAAGTTGCTTGCATGGCTATTTAGCTCGG
AGGCCGTTGATCCCTACAACTTGATGACGTGGGAAGAAGGAATTATAGAATGTAAGGTAT
CAGCAAAAGAGTACTGGCACAGTCTTGGGGTCACTTCTCTTCCTGTTGACATTGATATCA
TGGAGTGGCAAAATTCTGGATTGTGGGACATTTCTGCAGAAGAGGGGGAACCCATTAAAC
TCAAGCTTAGACTTTTGTTATAACCAATGTGCATGACTTGAATTTATGTTTATACAAATG
AAAATAGTGTTCTTTAGGTGTCAATGAATAAACGAATATGTTTCAGAATTATATGTATTA
AATACCATTAGATAATACTCTAAACCTTATTTTTCTTTTATTCCAAATTTATGGAGATTT
GTGGGTACTCTCTGGAGTAACAATCCATCGGAAACCAACTTTGTTGGCTATCACAACTCA
TGCCTCATTGTACAGATTCTATTGCCTAAGATAAGCACTCATCTAAGGTCAGTATTCTCT
TCTGAGGACAAGGAAGTGTCAACATACCTGTGTCATTGCGGACACGCCAACTTCTGCATA
TTGCTGTCCATAAGTTTCTTTTGATGTCATGCCGAAGCATCAAAAAATAGTCTTTGCAAG
TATCCCTCAATCCTGAATGATCTCATACGGATATGTAATGAGGACTGAGCTTCGCTTCAG
CATACCACATGTTTAGACACCACTCTCTTCTATTATCATGAAATATAACAGGAAACAATT
TGATTCCTTTTCCAGCATCTTCCTCGAAGCAAACAAAAAGACCATCACTGACGTCGACCA
AGCCACTGACAAATATCTCCTGATCTAATATCATGTTTGGTTCCAGGCAATTTCTTCCCC
TGGGATAAATCCTAACATTGTTTGTTCCTTCGTAAGCCTTGCAATTGTCAAATGGGTTGC
TCTGATTGAGATAATTCAATGTTTTTGTTTGTAGTAACTTCACAAGTAAAGAGAGGAGGT
GAGAAGTTCAATAGCGCATTGTTGATATTTCTGCCTTCACACATTTGACAAAGGCTTCAT
CCTCTCCCTCCCAGATTCCGCGAAGAGGCCCATGCCTTTTTATGATGGACGGGCAGTTAA
GAAGGCTGAATATATTGGATTGATCAGCATAGAATGGACAACATCCAGCTTCTTTGGAGT
GTTCTGAGAAATCCTTGCAACTGGAAAGGAAAATCTGGATTAAATGATCAATCCTATTTG
TTGATGTGAAACCAACATCGCAAAACATGTTTGATATTAAGCAAAACCACACAACTCGCA
TGCGCCTGAAGGAAGCAATAACACGATTCAATTGTGTTGGGTAAATGAGACCAGACATAC
CGTCTAAATCAGCAAACTGAAACAAGGATATCCAAGTGAATGCTAGGCAATGATCCGACT
GCCAATTACCATGACCTATATCAATCTTTCCTTCTCACGAAAAATGCATTGGAAGACACT
AGTCAATCGACACTTGTTTAAAGCCTGTTGCCGTCCTCGCATTGCCTGGGTAAGTTTTCG
CCAAAAGGTTCCCTGTGCAGTTATCTTTCCACTGAGAATTATATTTTTGGTTTGATCAAT
CAATGTCTTTTCCACACCAAGGAAGCACATGTGCATGGGCATCGAGGGAAACATATTGAG
TTCAATGTGAAGGTCTTTAAAGCCCTTGAAGATTTCAGGATATATATCTGATTCGACTAT
AGGATGCCCTTGTCTCATGGTCTTCATACTTTTTGGCGTATTTCGATGCACCTGGTTGTC
CTTTGTTCTCCTTGTACCAAACCTGAAGATCTTTCAGAGAATTGGTTATTAATTCAAATG
ACAACTCCACCGTACCAACCTTAGTGATGTCACCGCCGAGAGGGATGGGATACTTATTCC
CACGGTCAACGTTTGACCACCAATCATAACAAGTTTCACATGGTCTGATGGATGTATTCC
TCAATTCATCCAGAAGAATTTCCATCCTATGAATCTGGCATTGTGCACAAGATGGAGTTG
TGACCTTGTCATACATGGATGAATGCCCAAATTGCTTGGTGAAAGTTCCTTTTGAGAAAT
CATGGTGTTGAAACACCGTTCTGGGTAATCATTGCTCACTAATTCCAACAAAGCAACAGT
TGGAATGATTCGTTTGTCCTTCACCCAGTAATGCATTGTCACTTCTCGCAGCTCCAACAA
TTCTTTCAACAGCAAGACTAATATTTTTCGATCATGAAATGTTTTGAAGCAAAGTGCGTA
AGGTAGAGTTTGGTCTTTTGGCCTCCTCAATTTCACGGTTATAACTTTAAGCGAATTGAA
TTGGATGTTGCCTTTCACATTTTGTGCTTCAAAACTGTCCAACCAAACTTGGAGGGTAAC
GACACGAGTGTCTTTGGGTATGCTGGGGATGTTCGTCATCATCTCCTTGACATAGCTTTG
TGCTTCTTGTAAAAAGTCACAATATCGATTGTCCTCATTTAACAATTCGCATGTTCCATT
CCCACATTCGACCCAGTCTTCTTCAAATCCTGCTCTATAGAAGTAGCAATCGTATCCAAG
AGCAAGAAAATTATTTAGAATCTGATTTGCTGGTATGTGTGCAAAGGAAGTTTCTTTTTC
AGTACCAGCAAACAAAGTTTTGACTGAAGGAGTTGGCATAGGAAGATTTCGCATAATGGA
TTTCGATCCATCTAGATATTTCGATCGAACTTCTTTGTAGATTGTTACCCTAGGGGACTG
TGGCATTTTCATCTGATGTACCTCCAGGTCATTCTTAATGCCCGTGAGGACACCCCAATA
ATACCATGCATGACGGATTTCGGAATGATGGGTGACATTGCAAAGATAAGTTGCTTCTCC
AATGATTGAAAACATGCATTATTAGTTGACTGGAGGAGCTCATCACAGTCAAGTGATGTG
TGTTCTAGCATGCTGCATATATTGATAGATTCACTTCTGCTTGAGTTGTAGTGTATGATT
GTAGAAAGCAGGTGAAAGTACATCTCCGCATTGCTTAGACTGTCGAACCCTGACTTTCGA
GTAGGGTCAATAATAGCTCGAAAAATAATCACCTTCAATCCAGTTCTATCATTGTGCTTG
TTGATAAAAAAGTCTTGGCTTGCTGGGGGCCAATTGTTTGTCTGCGGTAAAAAAAACCTC
TGCTTTGAATGAATTCGGCATCTCTATCATGCCGACAGCATCTTCTTCGGATTCTAAGAC
ATCAAGATGACATCCGACCTCCCACCCTTCATTGTTGAACTAGAAACACCATGGGGGATG
AATAATGCAAGAGGCAAAAGGGAGGGTAATCAAGGTATTACGAAAGATGGATTCAAAGCC
CGACCGGACGGGGAGAGGATAATGCACATTGAGGCTTTCCATTACTTACCTGGCGCCCAG
CCGCTGTTTCTTATCTGACCTTACCAAACTGCTTGTCAATTCAGAACCACAGCTAAGTTG
CCAGGCAAACAACATTGTTTGGGGTGTTCTCTTTTCAATGGTTAGACCGTTGCCATTGCC
CAATTCATGAAATCCATTTTATTTGGCGCGGGATGGAAAAAATGAATATCCAGTTTAGCT
TGGGGAAATCAACTTTGCTTGGGGTGGCCCCAATTGTGTTAATGGAAGCAAAACAAGACC
CTATGTTACTTTATGGTGACCTAGGTTCTTTCTTTTTTTGTTCAGACATGCATTTAATAA
GCCCGAAAAACATTTATTAAAATAAAAGAGTTGTGAGTGTTTCTTCTATTACAGAAAATG
CTTGTGTATATACTTTGGAATCAATAAATATACCCTTCGTTGGAGAGAGAGAGAGTTCTC
AGCTTATAGTTGTAGTTATAGTTGAGGGACCTATAGTTGTGATTTCTATCCTATAAGATA
ACTACAGGTGCCTGTAGGTAGAGTAATAGTTGAGCTCTCAGAACTATAACCAAAACTATA
TTTTCGGTCGCAGTGCACATTTCAAATGTTAACAATGAGAAGTTCTGTGAGTACAAGAGG
TTGTCTATGTCAGAGGTGATGGACAAAGGGCCAAGCAATAAAGAGCAAAGGAGAATCTGA
AGGTAAAGCCTAACTTGTAATGTTTTCACAGACTTAAAATTAAACATACTTATGACAAGA
AAAAGAATTCCACCCGTGGTGCTGTAAAGACAGAGGCAAGTATGTTCACAATCAGACTTA
TTAAGCACTGATGCACTTCCTCAACAACATCAGTAACATGGAAACATTCACTTTTCTATG
GAGAATAACAAGACATGATTTATGAAGGTTAGACTAGCAAAGGACAAGATGAGTAGCAGA
ACTCATACAGCGGTGTTGAGTTACCTCCTTTGCATTTCCTAAACTGTTTAATTGCATAGT
AGTCCTTTGTGATGGGAGCATGAGGAAGTGATGGGAAAATTAAATGGTAAAGGCAGTGCA
TTTTCTTATTAGTAAAAATGTGACTTTTAGTAATTATTTGGAGCAATGAGAACTTGTTAT
GATTGAACTCATACCACATTATGAATGATTCAGTAACATGAACAACATATCTTTATCTAC
AGATTTAGACCCCCCGGGGTCAATAGACTGCCATGGAGGATCTATAGACTGCCATGGGGG
AATCTATAGACAATTTTTGGTTAGTGTTTATATACTCTCATCATGGATCTATATACTTCT
CAGAACTCCATAAGGAGAGCCCAAGAGTTTGAGGGAGATTTGATTATTTAGAATGAAAGT
TAAATTGCAACTTAGGGACTTTTGGTGAATAGCAACTGCAATTTGTTTCTTTTATTGGCA
TAGCAAACAAAAAGTCATTTTTGCTCATTGAGAACTTGTCTACTGAAAAGAAAATTATGA
TTGTCAAATTTAGAGGAAATAATCTGAGGTCCCAATTATTTTGTATAAATGATTATTTGA
GAATCATGTGGCTTTGCTCTACTTGTAATCTGTTTTGGTCGAGATGCTGTTCTATTTGGA
GATGGCATGATATGTTTTAGAACAGAGGAGTTCCCCTGATTTTTTAAAATTGATTTGAGT
GTTTTATGGATATGAGGAAATGGATAGCTTTTCAAAATGCTTTAGGGAAACAAGATTCTG
TTTGCCAACAAAGATAACCACACATCAAAAACAGCTGGAAGTTCGATTCCCGGATGCATT
TAAAAATGTGTCGTTGCCTTAAAGGGAATTTGTAGACAATGCACCATTTGGCAAAAAGGC
ATCCCCATCGGATGTATTCTGGAGAGTCAGACCAGTTTTCAAAAACCATCCTTAGCACCC
AAATGCAACCAGGAATTAAATTGCATAGTACTCGGATACATTCTGGTGCTGATGCGAAGG
ATGGTTTTTCAAATTCGATCTCTTTATACTGTATTGCATTAAAAAAACCATACATGTCAA
TGGATAAGTATCTTCATGAAAGTACAAGTACATACATAATGTGTGTTCAGTCTCATGAGT
TTGATGCTAGGTGACTCATACTACTTTTTGTTGTGGTCTCTACATGGCCATGTTTGTGTT
TCTGACAGTCATGAACAACCAGGAGTGCAGCTTATACTTTCTGCATGTTTCAACCTATTC
AGAATGCATTCCTGAACTTATTTGTCCACTCTCAAATTGTACAATTATTTTTGACCACCA
AATAATACATTTATTTTTGACTATATTTTTTGTAATGGAGTACAATTAGCAAATTATGCA
CATAACTAGGTTAGGGAGCGGTCATAATGGGTACTGAAAATGTGGTGACGTCCAAGAAAT
TGAACTCGCCACCTTCGGCAATCGTCACAATGGGATCATCTACAGATGTGACAACATACC
CTCCATTTCCATATCCGCAACACAGCCCATCCCTGGCTTGATCGTAAATCGCGAAGGTGT
ACTGTCCATCCCCTGGAAGACAAACTTGACTGGTAGTGTTTTGAGTGCTGCATGAGTAGT
GCGGGGAGTCAGCTACGATAACGGTATCATTCAGTGAGATTTCCGCTGCATTCCCTACAG
TGACAACCCAATACGTTTCAGATGGGCAACAATCAAAGGTAATGCTAATGTCAATCATGA
TGCAATCGGTTGGTGAGGGAGTAAAGGTGGAAGGGGACGTGGAGGGTGCTTCAGTGGGTG
ATGTGGATGGAGAAGCTGTGGACCCAGATTTGGAAGGAGAGGCGGTGGGTGAAGTAGTGG
GTGATGTTGATGGAGGTGAAGTGCTGAAGGGAGATTTGGTGGGAGACTTTGATGGAGAAG
TTGTAGGTGCAATGGAAGGAGATGTTGACGGTGATGTGGAGGGTGCTTCAGTGGGTGATG
TGGATGGAGAAGTAGTTGACCCAGATTTGGAAGGAGAGGCAGTGGGTGAAGTAGTGGGTG
ATTTTAATGGAGAAGTTGTAGGGCCAATTGAAGGTGATTGTGACAATGGAGATGTTGTGT
TGGGGGGTGACTTTGAGGGAGATAGGGATGGGGGTGTTGTGTTGGAAGAGATTGCAGGTG
ATTTTGTTGGGGACTTGCTAGGAATTTTTATGGAAGTTGTGGTTGGGGCTTGTGATGGAG
ACTTTGAAGGACCCTTGGTAGAAGTTATTGTGTTTACAGCAGATGTTACTGTAAGAACAG
TTTGTAATGCTTGAAAACTATCACTTGCAACAATATTATCCACAAATGAAAGAGTAGAAG
TCGCGTTCGTTAGCAAAGTTGTCACGTTCATGAATAGCTCGTAGACTGGTTTGTCCAGAC
AGTCAGGAAGGAGACAGGCGATTTCCATTATGATCAGATATGTGACCACGATGTTTCCTT
GTGTTAGCAAACGTTGCACATCCCCTCGGAGGTGACGAGGAACAGTCTGGTTGTTAACAG
TCAGAATGTCTATGTTGCATGTTTCTTTGTCAGTACAAACTATGTTTGTGATGGCAGCTT
TCACAGAATCTGCAAGCTTCATGGTCTGAATTGCACTTAGGGTTCCAGAAGAAGTGAAGT
TGACATCTAGAGTCAATGATCCTCCAATGAAGATAGTTATAGTTGCATGAGCAGGTGTCT
TGGTAGGAACCTTTGTAGGGGAAGGGGAAGAAATGTTAGGACACCTACCAGCTTTTGTCC
AAGCATCTGTCCAATATTGCGATTTCTCAGGTTCATAGGCTGACATCTTGCACCACAATG
AATATGGGTATTCATTGCACCTGTAGATCCTATCATTCTTCCGAACACGAGTTCCTGCTG
TGTATAAGGCAAGATTGTTAGTGGACCAAGTCTCTATGATGACTGGTTTCGTACCATTGT
ACCAACTACACTTGGATGTAGGGTACACAACTGGAGACATAGTAGGGGTAATTGTTCCTT
CACAGTACCCCTTAAGAGTCCACCCCATGTTGACATTGACAGAGTCTGGAGCAAAGTACG
AACCAGCATTGCAGAAAGCACCATCGGGCCAGCTTTTGCACTCATACACAACAGAATGAT
GTGCAGCATTAGAAACAGAAACAGAAGCTTGATCTCCAGCTTCGTAAGTTGTCGAAGGAT
TGTACTTCCTGGGGCATCCATCTCCAATTTCACGGAGTTGACTGAAGTTGGGAGAAGAAG
TAGGTGACATGGTTCCTGTACAGTGGGCAATGAGGGTCCATCCAAGATCGTAGGCGTTAC
CTGGCGGGAGTTGGGAACAATAGCGAGACAGGTGGATGTCACCAGAGCACTTATAGACCA
CAGACTCAATATCATTCACACGCACAGCGACCTTGTCATTAGATTCGTAATGAGTGCCGC
TGCTATATTCTTCCGGGCAACCATTGTGGTCTACCAACTTCACCCAACTAGGAGATGTTG
TCGGCATAGTAGGTCCTTTGGATCACAAGTGGAGAGACAGTTAGCTCAGTATTTTGATAT
TCATGTGGAATAGAAGATGTCATCCTTTATCTTGATAGCTTTCTCACCATCGCAGTATCC
TACAAGCTTCCAACCAAGCTCGGATGAGTGTCCTGGCTCAAACTGATCACAGAATCTACT
TTCCTGAAATGCCTTACACTCATAAACAATTCTTTCAAGACCATTGCCTTCAACTGACAC
CTTGTCTCCTGCCTCGTAGCTGTTGTCGCTAGAGTATTGACGAGGGCACCCACCCAAGTC
TGGGGTTTTGTCAAAGAAGGGGGAGGAAGTTGGCAGGATGGTTCCTTTTGAAAGAGTGAC
ATGAAGACCACATATTAGTTAAGACATGAATGAAGAAAGACGTAATAAACACAATATCTG
AGCGACCTCAACTCACCCTCACAATATCCCATACGCGTCCATGCATCAGCTGAGTGCAAA
CCGTCAGGCTCATATCCTCTCATGCTACACAAGGCCGCGTTTGGCCAGGAACGACACTTG
TAGACAATGCTGTTAACAGCAACCTTATCACCCTCCTCATATTTGGCGCCAATAACGAAT
TCATCAGGGCAACCACCAGCCTTTGTCAAGGAAACATACTGTGGAGATTTTGTGGGAGAG
ATGGTGCCTGAGCATGAACCCAAACGAGTCCATGCCTGCTCCCAGTACAACGAGTTACCA
GGCTTGTAGATAGATTGGCCACACCATTGGTTAACAAACTCAGTTGTTGAACATTTGTAA
ACCACACCATCAACCACTGCAAACTCGCCTCCCTTATATGAACGGCCACTGACCCATTCA
TTGGGACATCCCCAACCTGACCACTTGGCAAACGTTGGCTTATTTGTGGGCGGTGCTGTA
GCAGGAGCAGTAATTCCTGAGCACTCACCCAGGTCTGCCCATGTATTGGCCGCCTGGATG
ATGTTGGAAGGATCATAGGCAGGACAATGTGAGAGCGTAGGCTCAGATCCAGAAATGCAC
TTGAAGTTCTTTTTGATATAAGCGGTGGTGGTGGTAGTGATAGCACCACTGCCAGAGACT
GTTGTACTAGGACTTTCGATAGAAAGCGTTGCAGAGACATAGGAACCACTGTAGTACAAG
CCCCCACTTTGCCAGGTAGGGTAGCAGCCTGGAGCGCCTGCTGCAATTGCAGGGGCCAGT
GCCAGAATCGCGATGGCATTAAACAGCATAGTTATTCTGATTGGCGTTCAATTCGATTTA
TGGCAGACTGCTGTATTGTCATCTTTTTGTAAGTTGCGTTAGGAGGGATCTGAGGAACAT
GATGAAGACAATAAACGGTACGGAGTATTATTATTATTCTTATTAATTATTATTCCAAGG
GACATTCCAGAAATTGCGAGAACAGAAGGGCAATACCGAAGTTTCTTCTCACACAGTGAG
ATAGTCATTCCAAAGCAGGTATCACTCTGCTGCTACAGCCACACAAAGTTACTTATGATT
GTTCATCAGACAAGCCCGCATCGGCAATAACAAGAGAGTAATAAACATTTCAACACATTT
TTTAACTAAGTTAATTGTGCCACGAATGAAATTATGCTGTTTCGTTATGGAATGTTATTT
GAGTCACTTTTACTGGGGTCATAGTGAACTCGAAAATATTTCATTCAGTCTACTATACTT
TGGGCTTATCATCAGCCCTCAACTTGAAGGGAATGATGGCCTTGGTACAATACGAGATTT
ATGTCAGTTGCTAAAAGAATAATAGTGGTCGTCAGTGTTTTTTTGAGACCGATACCGAGG
AGACGAAGATGAACTCCTACTCTTGCCATACTGGTACCGTAATTACCGGTGTATAAGAAC
CGGAAAATGTCGGGTCATTTACAAAAGATACAATAAGTGGTTCCTATACTACGAATCAAG
CTAGTGTCCCTATCGCGATGAAAAAATAAATGTATCTGAAGTAAGTCCCCTATTTACTTG
TCATGTAAGGTACAAGTACTGTATGACGATTGTTGTGTGCGAGAGATGTTGTGTGATGTG
TGTGGTTGTTGTGTGCGTGATGTGTGGTGAGTTTTCAGTCATCGTACTGTAACTCAGCCA
ATAATGGGACCCACGTGGACCAATACATATGGGCTTATTGCTCCCAATGAGGAGAATCTA
AATGACCAAGGTTTATAGTCAACAGAGTGTGTTAACTGGCCGAAAACGGAAAATGTCCGG
CAAAATGGGTCATTTTGCAGTGGTGGATCTTATACACCGGTGGTTCTTATACACCGGTAA
TTACGGTAGACATATCTAGGAATTAAAATAATGTAGCGTAATAAATCCAATTTGCATCGC
CGGTCTCGGGTCATTTTCCCGACGTCATCTGGCTTTAACCCTAAAATTTGTAGGTTGGAG
TAGCATCTTCAACTTGCGAACAATTCACCGTCTCGGTATCGGGGCAAAATCGTCGAGACC
GAGAGGCAACCTCTGAGTTTTGTATCATCTTGGTTTAGCTTGAAAAAAACGTAGTCTTAC
TACATATTTTACACTGTACATTATTTTATACATGTAACAATAACGTAGTGCAGACACTGG
GGTCTTTTATTGCCAACCACCTGTTGGTGCGCAGCAAGGCCGCCGGAGCGGCAAGCATGG
TTCACCACATCCACATAGACAACAACGAATAAACCAAATCAACCAAATCAATGGCCTCCA
CCGCTGCTCCTCCTGCTGTCACAGCCCCCGCCCAGTCCCTTTCATTTAATAATGCCCTGT
AGTAGTGTCTTAGCACCAAGTATGGCCTCGAGTCGGCAAGTTTTTCGTGGCATTGTGCTT
AGTGGTTGTTTTATGCTGATTAGTACGTAATGTCAGAGTGATCTCATGTTGGAAAGTATG
TGTGTAGTACGATCGCTTGTGTTAATGCACGTAATAGGCACCATATTATTATGTACATGC
ACACAAGTAGGATAGTGCGGTTGATGTTTTGTGTCTATCGATGAGTGGTTGTGGCAGTAC
AATGCAGAAAATGATGTTTTAAATGAAAGGTACAAAAAACAAAGCAACTCAGTCTCGGGA
ATGACTTGGGGGTCGTCAAAGTTTTCCCTGAGACATGACGAGAGAGTGGATTGTGGGCTT
AAGAAAATGTTACTTCCAATATAGCCAAAAAGACCAAAATACACGGCCTCGGTCTCAGCC
TCAGGCAAAACACTGACGACCCCTAATGAGGTTGAGGAAAACAGTGAAATAAAGAAATAA
ACACGAAAAATATGTTTTGTTTTAGAGGAGGAAGCATGAACATTTGTTATCTACACTCCA
GAATAAAACCTGGAAAAAAATGATGTCTCATGTTAGAAGGTGTGCAATTCGTGCAGGAGT
GAAATTTTCAAAAAAAATTATATAAGCCAATTATAGCCTATAATATAGGCTATAATATAG
CCTATAATATAGCGTATAATATAGCTTATTTCTCGAAAATAACTTATTTCTCGAAAATAT
CTTATTAAATAGCCTATTTTCGGAAATAGGCTATTTTCGAGAAATAGGCTATTTTCGAAA
TAGGCTATTTTCGAGAAATAGGCTATTTTCGAGAAATACGCTATTTTCGAGCTCTACTGC
ACAAATTACTATTCCTACGTGACTAGTCCTGCTATTTTTGAGAAATAGGCTATTTTCGAG
ATATAGGCTATCTGCGAGAAATAGGCCATTTTCGAATTTCGAAAATAGGCTATTTCTCGA
GCATAGCCGATTTCTCAAAAAGAGGCTATTTGTTTAAAATAGCCTATTTCCCGAAGAGTT
ATTTTTGACCACTTGTCGCCAATAGTATCTGGTACTGCTTCATATTGCCTCTCTAGAATA
CGTCATTTTCATTTCTCGCGTGATCGCAAAAATAATAAGAGTATAGCATGGTGTTATTGT
TTTACGTATGGTATTGTACTGTACCGTACACCATATAAAAGGAGCATCACCTACACACGC
ACACTCAATATTGTTAGTTTCCCTCAACTTCAATATACAACTGAGGTTGAGGGAAACTAA
CAATTGAGTGTGTGGACTGTAGGTGCTGCTCGTTTTTTTATATGTTGTACAGTAACCATA
CAATACCTAATGACAACAACACCATGCTATACTTTTATTTTTGCAATCACGTGAGAAATG
AAAATGAGGTTGAGGGAAACTAACAGTATTGAGTGTGCGTGCTGTAGGTGATGCTCCTTT
TTATATGGTGTACAGTACGGTACGATACCATACCTAAAACAATAACACCATGCTATACTC
TTATTATTTTTGCGATCACGTGAGAAATGATCTCGAAAATAGCTTATTTCTCGAAAATAG
CTCATTAAATAGCCAATTTTCAAGAAATAAACTATTTTTGAGAAATACGCTATTTTTGAG
AAATACGCTATTTTCGAGCTCTACTGCACAAATTACTATTCCTACGTGACTAGTGGTGCT
ATTTTTAGAAATAGGCTATTTTCAAGATATAGGCTATCTGCGCGAAATAGGCAAATTTCA
AATTTTGAAAATACCTAGGCTATTTCCCGAGCATAGCCGATTTCTCAAAAAGATGCTATT
TGTTTAAAATAGCCTATTTCCCGAAGAGTTATTTGTTACAGCTTGTTGCCAATAGCTTTA
TATTACCTCTACTACGTCATTGAGGTTGAGGGAAACAGTGAAATAAAGAAATAAGCACGA
AAAATATGTTTTGTTTTAGAGGAGGAAGCATGAACATTTGTTACCTACACTCCAGAATAC
AAACATAGAAAAAAATGATGTTGTTAGAAGGTGTGCGATTCGTGCAGGAGTGAAATTTTC
AATAATTTTTATATAAGCCAATTATAGCCTATAATATAGCCTATAATATCACCTATAATA
TAGCCTATAATATAGCTTATTTCTCGAAAATAGCTCATTTCTTGAAAATAGCTTATTAAA
TAGCCTATTTTAGAAATAGGCTATTTTCGAGAAATAGGCTATTTTCGAGAAATAGGCTAT
TTTCGAGCTCTATTGCACAAATTACTATTCCGACGTGACTAGTACTGCTATTTTCGAGGT
ATAGGCTATTTTTGAGATATAGGCTATCTGCGAGAAATAGGCAATTTTCGAATTTCGAAA
TTACCTAGGCTATTTCTCGAACATAGCCGATTTCTCAAAAATAGCTTATTTGTTTAAAAT
AGCCTATTTCCCCAAGAGTTATTTTTGACCGCTTGTTGCCAATAGTATCTGGTACTGCTT
TATATTGCCTCTCTAGAGTACGTCATTTTCATTTCTCGCGTGATCGCAAAAATAATAAGA
GTATAGCATGGTGTTATTGTTTTAGGTATGGTATCGTACCGTACTGTACACCATATAAAA
AGGAGCATCACCTACAGCACGCACACTCAATACTGTTAGTTTCCCTCAACCTCATTTTCA
TTTCTCGTGATTGCAAAATAAAAGTATAGCATGGTGTTGTTGTCATTAGGTATTGTATGG
TTACTGTACAACATATAAAAAAAATCGAGCAGCACCTACAGTGCACACACTCAATTGTTA
GTTTCCCTCAACCTCAGTTGTATATTGAAGTTGAGGGAAACTAACAATATTGAGTGTGCG
TGTGTAGGTGATGCTCCTTTTTATATGGTGTACGGTACAGTACAATACCATACATAAAAC
AATAACACCATGCTATACTCTTATTATTTTTGCGATCACGCGAGAAATGAAAATGACGTA
CTCTAGAGAGGCAATATGAAGCAGTACCAGATACTATTGGCGACAAGCGGTCAAAAATAA
CTCTTCGGGAAATAGGCTATTTTAAACAAATAAGCTATTTTTGAGAAATCAGCTATGCTC
GAGAAATAGGCCATTTTCGAAATTCGAAAATGGCCTATTTCTGAGATAGCCTATATCTCG
AAAATAGCCTATTTCTCAAAAATAGCAGGACTAGTCACGAGGAATAGTAATTTGTGCAGT
AGAGCTCGAAAATAGCGTATTTCTCGAAAATAGCGTATTTCTCAAAAATAGCGTATTTCT
CAAAAATTGGCTATTTAATAAGCTATTTTCGATAAATAAGCTATTTTCAAGAAATGCGCT
ATATTACAGGCTATATTATAGGCTTTATTATAGGGTATAATTAGCTTATATAAAAATTAT
TGAAAATTTCACTCCTGCACGAATTGCACACCTCCTAACAAGATACATCATTTTCTACGT
TTTTATTGTGGAGTGTACTAGTTTAATTGTAGTACTGACGAACCCCCTCTTGTAACAAAA
AGATAACGATTCTGTCGATTTTTGTAGATCGGTTATAACTTTTTCCACAGCCCTCGCAGC
AAGATTTGCGGAAATACTACAGATTCCTCTTTTCACGAGCTTTCGATTGGTATATGGGTC
GGGGGGTCTGGGACTGATACCCCCCCTTCAAAATCACGGTTGATTGTCATTCTTGACGTA
AAAAATCACGACCATCATTTCATGTTGTCATGTTACACTGGAAATAACTGCTCCATTAAC
AAAAATAATTGCGACAACATAATTTCACCTGACTCCAGACATAATTGGGAGTGAGGAGGA
GCTTGAACAGGGCCGCCAAGGCCAAAACAGAAGTTCAACATACCACAATCATGTGGTGTA
TGCCCCCCGACAGATTGCAACTGCTGCCATAAGCAGATCCTCTTTTCATTCTACTTTAAC
GAGTGAAAATAGGTTCAAAGCTATAATTTCAATAGACTCTTATATTAAAATACAATATCT
TTATTGCTGCTCTTCTATTGAATCAGATTCTGAAAGATAGAGACTCATTGTCTTGTATTC
TGAAGCATTTTTGTACTGTCTGCCAACCACCACCTCCGCTCTTCTTTCCTCGACAAATAA
CAGATATCATACCAAATTCCCTTCTAACTCCCATCTTAGTGCAACCACAAAACATTTCCA
GCAGCAAGAACCGCCCATGCCATCCAACCCATTCAAAGTATCTGGTATTGTGGTTGATTG
TTGAGTCTTGCGGATGGTGAAACATCACCATGAAAGCAATAGGCCGGAAACCTAGCCAAT
GGAGGCGACCACAACAGAAAGAGCAATGACAAAACAAGGTTAATGATTTATGGGAAAAAA
TGGCAGAGGATTGCATTTAAAAATAAACTTACCTGCCCTGAAATCCCATCTTTCCCCCTC
CCGGCCATGATGGTCGCCGTGCAACAAAATTTGGCATGTAGAAATGGTATGATTCCTCGT
AAAATACGGGGAATCTGACCGAACCAAGCGGCAGGATGGTCGTGGGTGATGCTGCGGTGA
GGGCGATCTTGGCAGACCTAGTGTTGTGATGGTATTGGCCGAGATCGACGTGATGCTGTG
GCGGTGGCGGAAATTCTCATGGTGTAGGAGAGTAGTGTCGCGATTTTATTTTTTTGCGTT
CTGTAGAATCTGGTACATAACGTACGAACGCCAGATGTAACGCGTCACTACTACAATTAA
ACTGGTAGGTGAAAATGTTGATGCTTCCTCCTCTAACACAAAACATATTTTTCATGTTTA
TTTCTTTATTTCACTGTTTCCCTCAACCTCAATCCGAAAGTTTGCGCAGGATTCATGCCC
ATTTTGGGCTCATTGTACTTCAATTATGTCGGGATACCCTCGTATTATCCGAAGTTTGCA
ACCGATGTTGTAAATTCCTCATGGAAATTTCCAGCCATTTTTTGACTTTCAGTTGAGGCG
TGATGTGTCATTCACAAGACTGACTGACCAGTGAATGGATTTCATTTACCACGAGTTTTA
ATAATTCCTTTTCATAAAAAAAATTACTTTAATATTTTATGTAGTAATTTTGCAACATGG
GTTTTCGAAGCCGTTGCACGATTTCATCGCGTGCAACCTAACAACATTGTGCAGCCCGGT
TGCAAAAAATCAAGGTACAGCGTGCTGCAGACATTTCTGACCTCACGTAGAGGTGGTACA
AATTGTACGTAGTCTTTATTTTTTATACCTTGCATGACTATAAATCGTTTTTGCTAGCCA
AAAAAGGCCAACTTTTTACATCACCAGTCAAAGGGTTATGGGGTTCAGGGAACACCAGGA
AAATGGAATATTTTCTAAAAGATATCCATGTTCCCTCGTGCATCAAAGCAAGAAGTAAAG
GTTAGTAATGGTATCTTACCATAATGTAAGTATGGGAAGGTAATAGCATATGTATACTAA
AATACATAATACACCGTACTATTTATCATCCACGACTTATTGGTCATACACTTATATGAG
AATGGATACCATCTACATCTAATGTAGAAAACTAAATAACAATTGAACTTAGAATATTAT
AATCTAAACAGATCTCGTCAAAATCTAAAATAGATTTTGAAAATCTGCTAGATCTAGACT
CGACGATTTCGAAAAACGAAATGGCTAGTGAAGAAATAAAGATCTACCTTAGAAAATCTA
CTTCATACTTAGAAAATGTACGCTCTCAGATTATTCCTAAACTGTGTTTTAAGGTCCTAG
ACCATGGTTTGTTTAGATCTATTCTCAGAAAAGAATCAATCTAATCTTGGGAAATCCTTC
TCAAGAAAGTCTCCAGCTCGCCCAAAGGCTTAAATAATGTAAGTACCTATAGACATCGGC
AAATTAATTGGGGATTGGTTTTCTTTTAGGGAATTGGTTTTCTTTTAGCTTTTATAATTT
CTTGTACTATTCCTCAGTGAAAATGATAAGGTATCCGGTGTTCTTTTGGGTGATTAGTTT
TCTTTTTGCAGATTAGCTTTTCCGTTCAATGTCAAAGGTTACTTAAAAACCAGTCCTGTG
CATGGATCGCCAATGTCCTGGAAAGGAATTGGTATATAAGTGTAATGTTGTGCGAATCTA
TGGTACTATAGGTACCATACTGTAACTACAGTTATATGGATCGCACGAATGAGTGCTTTC
GCACAATATTTTGTGCGTACATATCATACATGTAGAGCTGTACCATAAATAATTTAAGAT
TTAAAGTGGTGAAATTAATTACTCCCGTTTCTGTTCCGGTGTCCTTTCTCAACACCATTG
CACGTGTGTGAGGGATACGATAGTGTGGTACCACCATACAATACGTTATAAGTTATGAGG
TAGCTAGATTATTTGTATTTTTTGTACACTGCTTCGCCCCACAGACATAATATTATGCCC
TCGTGAGTTCATCAATTAATACATACGTAGGCTTCTCATTTTATAGATACATACATGTAC
ATGGATATTCTGTTAGTAAGCCCCTCTAGTTATTAAGGTTTTGTCCTTTTGGATAGCACC
TACTCTGATCTTGATAATACTAATCATTGAAATAATAATTGTAGTTCTCTTAACCCCTAT
CAAATCCCCCCCCCCATCCTTGAAATACCTCACACAAAGTTTGACCAATTAAAAGAGAAT
GCCCCACAAATGGGGGAATTGCAAAAAGACATAACGCTCTACACTATGTATTACTAATTC
CCCCTTATCGCATATAGTATCCATTTGCTGTCAGGTTCATTCAGAGACTGTAAGAGTTGC
AGCCATTATTTTCGATTCCCGGTGAGGGGGGAAGAAATAGAAAATAATTAATTTAAGCAA
TCCTTAGAAGGACCTAAAGGTCAGAAAATGCCATATAAGTGTGTTTAGAGCAAAGAAGCT
TTTTAGGTCCTTCTGAGAATGTTCATAGACTAAGTCCACTGAATGAATTCTTGGTGGCTG
ATCCCATGGTGGTTATGAAATTTATCTAGGTTGATGTAAGATAGGAAAAAAATAACCAGT
ATGTAAAGGTATTTGTACTAGGCTACACAAGGTCAATTTTTCGTGCAAAAAGCTGTACAA
AAAACGGTCACACTCTTTTTATCACAATACCACACACATTATATGTACTAAGTAAAGGTA
CGTAATAGTTACCTACCTGAAAGTATAATTGCAACACAGTTGTTTTGCACATAATATGCT
TGTGCATCAATTTTACTTTTCCACAAGTTTGCAGATACCCCAGATTTTGGCAAGAGCAAT
ACTTTGGGGTGGGATGTAGCCTGGCAAAGAGAACAGAATCCCCATGGTCATCCAAACCAA
TTCAATAAAACTGAAGGGCCATGCATGTATTGTGGATATGATGAACAAAAATCTGGCCTG
ATTTCAAAGCTACAATGTAAAAGACCTTAACATTAGTAGTGAACACTAATTTTGTAACTA
TTGTCTTGTATTCTGAAGCATTTTTGTACTGTCTGCCAACCACCACCTCCACTCTTCTTT
CCTCGACAAATAACAGATATCATACCAAATTCCTCTAACTCCCATCTTAGTGCAACCACA
AAACATTTCCAGCAGCAAGAACCGCCTACATGCCATCCAACCCATTCAAAGTATCTGGTA
TTGGGTTGATTGTTGAGTCTTAGCGGATGGTGAAACATCACCATGAAAGCAATAGGCGGA
AACCCTAGCCAATGGAGGCGACTACAACAGAAAGAGCAATGACAAAACAAGGTTAATGAT
TTATGGGAAAAATGGCAGAGGATTGCATTTAAAAATAAACTTACCTGCCCTGAAATCCCA
TCTTTCCCCTCCCGCCATGATGGTCGCCGGCAACAAAATTTGGCATGTAGAAATGGTATG
ATTCCTCGTAAATCGGGAATCTGACCGAACCAATGCAGGATGGTCGTGGGTGATGCTGCG
GTGAGGCGTCGTGGCAGACCTAGTGTTGTGATGGTATTGGCAGATCGATGATGCTGTGGT
GTGGAAATTCTCATGGTGTAGGAGAGAGTGTCGCGATTTTATTTTTCGCTCTGTAGAATC
TGGTACATAACGCATCGACGCAGATGTGTAGCAGCGTCACTACTACAATTAAACTGGTAG
GTGAAAATGTTGATGCTTCCTCCTCTAACACAAAACATATTTTTCATGTTTATTTCTTTA
TTTCACTGTTTCCCTCAACCTCAATCCAAAAGTTGCGCAGGATTCATGCCCATTTTGGGC
TCATTGTACTTCAATTGTCGGGATACCCTCGTATTATCGGAAGTTTGCAACCGATGTTGT
AAATTCCTCATGGGAATTTCCAGCCATTTTTGACTTTCAGTTGAGTGATGTGTCATTCAC
AAGACTGACTGACCAGTGAATGGATTTCATTTACCACGAGTTTTAATAATTCCTTTTCAT
AAAAAAAAAATACTTTAATATTTTATGTAGTAATTTTGCAACATGGGTTTTCGAAGCCGT
TGCGATTTCATCAGCGTGCAACCTAACAACATTGTGCAGCCCGGTTGCAAAAATCAAGGT
ACAGCGTGCTGCAACATTTCTGACCTCAAGAGGTGGTACAAATTGTCGTAGTCTTTATTT
TTTATACCTTGCACGACTATAAATCGTTTTTGCTAGCCAAAAATGCCAACTTTTATCACC
AGTCAAAGGGTTATGGGGTTCAGGGAACACCAGGAAAATGGAATATTTTCTAAAGATATC
CATGTTCCCTTGTGCATCAAAGCAAGAAGTAAAGGTTAGTAATGGTATCTTGCCATAATG
TAAGTATGGGAAGGTTAGCATATGTATACTAAAATACATAATACACCGTACTATTTATCA
TCCACGACTTATTGGTCATACACTTATATGAGAATGGATACCATCTACATCTAATGTAGA
AAACTAAATAACAATTGAACTTAGAATATTATAATCTAAACAGATCTCGTCAAAATCTAA
AATAGATTTTGAAAATCTGCTAGATCTAGACTCGACGATTTCGAAAAACGAAATGGCTAG
TGAAGAAATAAAGATCTACCTTAGAAAATCTACTTCATACTTAGAAAATGTACGCTCTCA
GATTATTCCTAAACTGTGTTTTAAGGTCCTAGACCATGGTTTGTTTAGATCTATTCTCAG
AAAAGAATCAATCTAATCTTGGGAAATCCTTCTCAAGAAAGTCTCCAGCTTAAAAGGCTT
AAATAATGTAAGTACCTATAGACATCGGCAAATTAATTGGGGATTGGTTTTCTTTTAGGG
AATTGGTTTTCTTTTAGCTTTTATAATTTCTTGTACTATTCCTCAGTGAACATGATAAGG
TATCCGGTGTTCTTTGGGTGATTAGTTTTCTTTTTGCAGATTAGCTTTTCCGTTCAATGT
CAAAGTTACTTAAAACCAGTCCTGTGCATGGATCGCCAATGTCCTGGAAAGGAATCGGTA
TATAAGTGTAATGTTGTGCGAATCTATGGTACTATAGGTACCATACTGTAACTACAGTTA
TATGGATCGCCGAATGAGTGCTTTTGCAATATTTTGTGCGTACATATCATACATGTAGAG
CTGTACCATAAATAATTTAAGATTTAAAGTGGTGAAATTAATTACTCCCGTTTCTGTTCC
AGTGTCCTTTCTCAACACCATTGCACGTGTGTGGGGATACGATAGTGTGGTACCACCATA
CAATGCGTTATAAGTTATGAGTAGCTAGATTATTTGTATTTTTGTACACTGCTTCGCCCC
ACAGACATAATATTATGCCCTCGTGAGTTCATCAATTAATACATACGTAGGCTTCTCGTT
TTATAGATACATACATGTACATGGATATTCTGTTAGTAAGCCCTTCTAGTTATTAAGGTT
TTGTCCTTTTGGATAGCACCTACTCTGATCTTGATAATACTAATCATTGAAATAACAATT
GTAGTTCCCTTAACCCCTATCAAATCCCCCTCCTTGAAATACCTCACACAAAGTGTAGCC
TGGCAAAGAGAACAGAATCCCCATGATCATCCAAACCAATTCAATAAAACTGAAGGGCCA
TGCATGTATTGTGGATATGATGAACAAAAATCTGGCCTGATTTCAAAGCTACAATGTAAA
GACCTTAACATTAGTAGTGAACACTAATTTTGTAACTATTGTCTTGTATTCTGAAGCATT
TTTGTACTGTCTGCCAACCACCACCTCCTCTTCTTTCCTCGACAAATAACATATCATACC
AAATTCCCTTCTAACTCCCATCTTAGTGCAACCACAAAACATTTCCAGCAGCAAGAACCG
CCCATGCCATCCAACCCATTCAAAGTATCTGGTATTGCGGTTGATTGTTGAGTCTTGGGA
TGGTGAAACATCACCATGAAAGCAATAGGCGGGAAACGCCAATGGAGGCGACCACAACAG
AAAGAGCAATGACAAAACAAGGTTAATGATTTATGGGAAAAAATGGCAGAGGATTGCATT
TAAAAATAAACTTACCTGCCCTGAAATCCCATCTTTCCCACTCCCGGCCATGATGGTCGC
CGTGCAACAAAATTTTGCATGTAGAAATGGTATGATTCCTCGTAAAATACGGGGAATCTG
ACCGAGATGATGCGTGGGTGATGCTGCGGTGAGGCGATCGTGGCAGACCTAGTGTTGTGA
CGGTATTGGCCGAGATCCACGTGATGCTGTGGCGGTGGCGGAAATTCTCATGGTGTAGGA
GAGTAGTGTCGCGATTTTATTTTTGGTTCTGTAGAATCTGGTACATAACGTCGAACGCAG
ATGTAACGCATCACTACTACAATTAAACTGGTAGGTAAAAAATGTTGATGCTTCCTCCTC
TAACACAAAACATATTTTTCATGTTTATTTCTTTATTTCACTGTTTCCCTCAACCTCAAT
CATGCACACTTGGATATTGCAAGAAGTTACTTAGAGTTTCTTATGTTCATTGAAGATGAT
ACCTGAAAGCTCTATTTTAAGTGTGATAACTTTCAAAAAGTCCCCAACATTTCATACATT
GTTTCTTCATTAATTAAATGAAGTTTTTTATTTGCAGTATTATTTGAGCAGAACTAACTT
GCCATCATTTTGATTTTTCCAAGCTTGAACCTACTTATAGTAGAATCTGCATCCAATTAA
CAGCACACACCAAATTTTTGTTATTCTATTAGGCATGTTATATCAGATACTGATTTCAGT
AAATTTGACTTACTTTAGCCCGAGCAAAAATAGGATTTTAATTGTATGTGGTTACTACTT
CTGTAAGGCACACTTCTTTCTTGTGTGATATGTGAACCACCAAATCCACCCAGTTCATGC
ACTTGCCTCGTACATCAATAACCGCCATGGCACTTTTGCTGATGCCACAGTTGTTGTTCC
TGATCTCATCACACAGACATCTTCATTCTCCCCACACATCAACAATATAGATAGCCAGAG
GCAAAGGTGGCACAACGGTTAGATTTAATTATTATATTTATTTTTACAGCAGCTCAGTAT
TTATTCTCTTCAAGTAAATAACCCTTCACTATGGCACTGATAATTGACTAGCTTTCTTAA
GTATGATTAATTTAATAATTCAGCATATCATTGAACAGATATGATGTATCATAAGAAATT
TTGCCACTGCTAAATGTTTTGGCAGGGAATTCATAACAATAAATCAAAATAGAAGGTAAG
CTGAACAATTGCAAGTTCATTTTTGTTGTTGAGAGACGGTCAATAGTAGAAGAATTGCAA
TCAGACCTTTGTTTGTCCTGATTTTTACCCTGTTTTCAGATGCAAGAGGATTGAGGATAT
GCATTGGCAACTACATTGCATGGTACTTTACCAAGGACACTCAAAAGTGGGACTGATCAT
GGTATCAAGCTGTATATGAATCTGAATGACTTTATACAGTGTGAGACAAGTGATAAAACC
AACCAAGTATTCCACCTTTCATGAGAGAGGGATTAAGATTATTTGATTATTGATGACCTG
AATCATGATTCATCTGATACTGCACTTTACTCGATTTTTCCAATGTATGGTCAGGGGGGG
GGCTTGATTGCTTTAGAATGGCAGCTGATGACGTATCAAGGGTGTAATAAAGTCAATGAA
TTGCAGTTTGCTGGGGGCCTCTCAATTAATTCATTATTACCATTTTATTTCTGAAAGAGT
GATAAGTAGCAATGTACTCAAGTTGTCTGCGCTGATATTTTGTGAGAAGTTTTTACTCTT
AGTGATTTTTTAGTGCCATTAGTTTTAAAGTCTTACCTTCTATTGGTTGTTTATAACTAA
GCGTGAAATTATGAGAAAACGATTTTCTATGGGTAATAAAAAATCCTTATTGTATGGTGA
TCAATAGGACCTATAAATACTGAACTGAATTATATGTTTTACAATATATGATCGTACTCA
ACTTTTATAGGATGCGCGAGTTTAACTTGATTCTATTTTGTCTTCTAGCAAGAGAGAGAG
CTCGCTCATGGGGATTTAACCTGGTTGCACGCACTGTTGCACGCTCTGCTGATATGGGCA
TATTATCGGAAGTTTGCAACCAATGTTGTAATTTTCTCGTGGGAATTCTTGGCCATTTTT
TATCTTTCTCAGTTTAGACATGATGTCTCATTCACGCGACCGACTGACCAGTGAATGGAT
TTTGTTTACTAGGAGATTTAATATAAATTCCTTTTCATGTAAAATAATTTACTTCAATAT
TTAACCTAGTATTTTTGCGTCATAGGTTTGTGAAGCTGTGGCACGATTTCATCACGTGCA
ACCTAAAAACATCGTGTAGCGCCGTTGCAAAAATCAGGGTACAATATAGAATTCACTTTG
GCCCATTGACTGCACTTTGAACCATTATGGACCTGGCGATATTCCTACGTACAAATCTAC
GTGTTTCGACAAAAATTGATGGACACGCAATGTCAGACAGTCTGTCTGTACTTTACTCTA
CTTTACCGTACGGTACAATATTATTCAAACTGTGCGTTCTGGCTGATTTTTTGTGAATTA
TGATGACTCTTGATACCTGACATTTTTTTCCGTAGAAAATGTACCGTGTTAAGGAGGGCC
AAAGTGAATTCTATCTTGTACAAAAAAACGGTCACACTCTTTTTATCACAATACCACACA
CAAGTTATGTACTAAGTAAAGGTACGTAATAGTTACCTACCTGAAAGTATAATTGCAACA
CAGTTGTTTTTGCACATAATATACTGCTTGTGCATCAATTTTACTTTTCCACAAGTTTGC
AGATACCCCAGATTTTGGCAAGAGCAATACTTTGGGGGGTGGGATGTAGCCTGGCAAAGA
GAACAGAATCCCCATGGTCATCCAAACCAATTCAATAAAACTGAAGGGCCATGCATGTAT
TGTGGATATGATGAACAAAAATCTGGCCTGATTTCAAAGCTACAATGTAAAGACCTTAAC
ATTAGTAGTGAACACTAATTTTGTAACTATTGTCTTGTATTCTGAAGCATTTTTGTACTG
TCTGCCAACCACCACCTCCACTCTTCTTTCCTCGACAAATAACAGATATCATACCAAATT
CCCTTCTAACTCCCATCTTAGTGCAACCACAAAACATTTCCAGCAGCAAGAACCGCCCAT
GCCATCCAACCCATTCAAAGTATCTGGTATTGCGGTTGATTGTTGAGTCTTGCGGATGGT
GAAACATCACCATGAAAGCAATAGGCCGGAAACCTAGCCAATGGAGGCGACCACAACAGA
AAGAGCAATGACAAAACAAGGTTAATGATTTATGGGAAAAATGGCAGAGGATTGCATTTA
AAAATAAACTTACCTGCCCTGAAATCCCATCTTTCCCCTTCCCGGCCATGATGGTCGCCG
TGCAACAAAATTTGGCATGTAGAAATGGTATGATTCCTCGTAAAATACGGGGAATCTGAC
CGAACCAAGCGGCAGGATGGTCGTGGGTGATGCTGCGGTGAGGGCGATCGTGGCAGACCT
AGTGTTGTGATGGTATTGGCCGAGATCCACGTGATGCTGTGGCGGTGGCGGAAATTCTCA
TGGTGTAGGAGAGTAGTGTCGCGATTTTATTTTTTTGCGTTCTGTAGAATCTGGTACATA
ACGTACGAACGCCAGATGTAACGCGTCACTACTACAATTAAACTGGTAGGTAAAAAATGT
TGATGCTTCCTCCTCTAACACAAAACATATTTTTCATGTTTATTTCTTTATTTCACTGTT
TCCCTCAACCTCAATCCGAAAGTTTGCGCAGGATTCATGCCCATTTTGGGCTCATTGTAC
TTCAATGATGTCGGGGATACCCTCGTATTATCCGAAGTTTGCAACCGATGTTGTAAATTC
CTCATGGGAATTTCCAGCCATTTTTTGACTTTCAGTTGAGGCGTGATGTGTCATTCACAA
GACTGACTGACCAGTGAATGGATTTCATTTACCACGAGTTTTAATAATTCCTTTTCATAA
AAAAAATTACTTTAATATTTTATGTAGTAATTTTGCAACATGGGTTTTCGAAGCCGTTGC
ACGATTTCATCGCGTGCAACCTAACAACATTGTGCAGCCCGGTTGCAAAAAATCAAGGTA
CAGCGTGCTGCAAACATTTCTGACCTCACGTAGAGGTGGTACAAATTGTACGTAGTCTTT
ATTTTTTATACTTTGCACGACTATAAATCGTTTTTGCTAGCCAAAAATGCCAACTTTTTA
CATCACCAGTCAAAGGGTTATGGGGTTCAGGGAACACCAGGAAAATGGAATATTTTCTAA
AAGATATCCATGTTCCCTCGTGCATCAAAGCAAGAAGTAAAGGTTAGTAATGGTATCTTG
CCATAATGTAAGTATGGGAAGGTAATAGCATATGTATACTAAAATACATAATACACCGTA
CTATTTATCATCCACGACTTATTGGTCATACACTTATATGAGAATGGATACCATCTACAT
CTAATGTAGAAAACTAAATAACAATTGAACTTAGAATATTATAATCTAAACAGATCTCGT
CAAAATCTAAAATAGATTTTGAAAATCTGCTAGATCTAGACTCGACGATTTCGAAAATCG
AAATGGCTAGTGAAGAAATAAAGATCTACCTTAGAAAATCTACTTCATACTTAGAAAATG
TACGCTCTCAGATTATTCCTAAACTGTGTTTTAAGGTCCTAGACCATGGTTTGTTTAGAT
CTATTCTCAGAAAAGAATCAATCTAATCTTGGGAAATCCTTCTCAAGAAAGTCTCCAGCT
CGCCCAAAGGCTTAAATAATGTAAGTACCTATAGACATCGGCAAATTAATTGGGGATTGG
TTTTCTTTTAGGGAATTGGTTTTCTTTTAGCTTTTATAATTTCTTGTACTATTCCTCAGT
GAACATGATAAGGTATCCGGTGTTCTTTTGGGTGATTAGTTTTCTTTTTGCAGATTAGCT
TTTCCGTTCAATGTCAAAGGTTACTTAAAAACCAGTCCTGTGCATGGATCGCCAATGTCC
TGGAAAGGAATCGGTATATAAGTGTAATGTTGTGCGAATCTATGGTACTATAGGTACCAT
ACTGTAACTACAGTTATATGGATCGCACGAATGAGTGCTTTCGCACAATATTTTGTGCGT
ACATATCATACATGTAGAGCTGTACCATAAATAATTTAAGATTTAAAGTGGTGAAATTAA
TTACTCCCGTTTCTGTTCCAGTGTCCTTTCTCAACACCATTGCACGTGTGTGAGGGATAT
GATAGTGTGGTACCACCATACAATGCGTTATAAGTTATGAGGTAGCTAGATTATTTGTAT
TTTTTGTACACTGCTTCGCCCCACAGACATAATATTATGCCCTCGTGAGTTCATCAATTA
ATACATACGTAGGCTTCTCGTTTTATAGATACATACATGTACATGGATATTCTGTTAGTA
AGCCCTTCTAGTTATTAAGGTTTTGTCCTTTTGGATAGCACCTACTCTGATCTTGATAAT
ACTAATCATTGAAATAATAATTGTAGTTCCCTTAACCCCTATCAAATCCCCCTCCTTGAA
ATACCTCACACAAAGTGTAGCCTGGCAAAGAGAACAGAATCCCCATGGTCATCCAAACCA
ATTCAATAAAACTGAAGGGCCATGCATGTATTGTGGATATGATGAACAAAAATCTGGCCT
GATTTCAAAGCTACAATGTAAAGACCTTAACATTAGTAGTGAACACTAATTTTGTAACTA
TTGTCTTGTATTCTGAAGCATTTTTGTACTGTCTGCCAACCACCACCTCCACTCTTCTTT
CCTCGACAAATAACAGATATCATACCAAATTCCCTTCTAACTCCCATCTTAGTGCAACCA
CAAAACATTTCCAGCAGCAAGAACCGCCCATGCCATCCAACCCATTCAAAGTATCTGGTA
TTGCGGTTGATTGTTGAGTCTTGCGGATGGTGAAACATCACCATGAAAGCAATAGGCCGG
AAACCTAGCCAATGGAGGCGACTACAACAGAAAGAGCAATGACAAAACAAGGTTAATGAT
TTATGGGAAAAAATGGCAGAGGATTGCATTTAAAAATAAACTTACCTGCCCTGAAATCCC
ATCTTTCCCCTCCCGGCCATGATGGTCGCCGTGCAACAAAATTTGGCATGTAGAAATGGT
ATGATTCCTCGTAAAATACGGGGAATCTGACCAAACCAAGCGGCAGGATGGTCGTGGGTG
ATGCTGCGGTGAGGGCGATCGTGGCAGACCTAGTGTTGTGACGGTATTGGCCGAGATCGA
GGTGATGCTGTGGCGGTGGCGGAAATTCTCATGGTGTAGGAGAGTAGTGTCGCGATTTTA
TTTTTTTGCGTTCTGTAGAATCTGGTACATAACGTACGAACGCCAGATGTAACGCATCAC
TACTACAATTAAACTGGTAGGTAAAAAATGTTGATGCTTCCTCCTCTAACACAAAACATA
TTTTTCATGTTTATTTCTTTATTTCACTGTTTCCCTCAACCTCAATCCGAAAGTTTGCGC
AGGATTCATGCCCATTTTGGGCTCGTTGTACTTCAATGATGTCGGGGATACCCTCGTATT
ATCGGAAGTTTGCAACCGATGTTGTAAATTCCTCGGGGGAATTCCCCGCCATTTTTATAT
CTACACTGTGTATCATAATATATCATTCGTACCAGTGACTGACTTTCGTATACTTCCAAT
TTTTATATTGATTCCATTTTATGTATGAGAATTAACCTAAAGTTTATTCGTAGTATTTAT
GCAACGCCGGTTTGCAGAGTGGTATGCACAAATTCTGTGCGTGCAACCTAACAACGTCAC
GTGGTGAGGTTGGAAAAAACATTGCTAAATAACAAATGTACGAACTCTAATTACAAAAAA
ACGTACCTGATTTACATAGCATATAAAGCCTTTATTTAGTAGTATTAAAATATGTGTACA
TACTTTAAATGTAAAAAACCATATCATACCAACAAGTTAAGCAAAACAACTGATCATTAT
TATTCATTCTAATTTTTATAACAAGATAATATTGCTTTTAGGCTTTCTGCTTTCTATGTT
TATGCATGCCTTTTGCATCTGTCATTCAAATATATTTTTTCTGTAAGATGCCACTTCAGG
AGGGAGAGGAATGTTTCATCGTTTGCTAACTGCTGCAAAAATTTACAGCAGTTGCTAGTA
CTGTTGAGTTAGACAGAGGAGATTTACATTTTTTGGATTCCATGAAGATCTAAGGTGTAC
AGCATGTATTGTGCCATATTGTGTTCAATAACACCGCCCTTATCCATCCCCCTCCCCAAG
CCACTCCAAAAACATTGGCACTGCCAGTCCTAATTGGTGTCCCCTTCCCACAGAGACATC
CATATTCAATCATATTCACATTGCAATATGTCATACCAAGTTTTTTACTGGGTCTTTATA
TGGTGGTGATAGCTCCAACCTTCAACCACCAACCGCCCCATTGCAGGTTGGTGGCTATCT
GTGTTAGCCAGTTTTATCACTACTGCCAACGTTCAATTCACTTTCAATTCAGCCGCTTGC
TCCCGCTGATTTCATGGTGGGTGTGGGGAAGATATGCTAGGGTGCTTACACCTTTTTCCA
CCGCTTTTATGGTGGGGTGCCCATCATCTGGATTTTGCCTTAGCTTTACAATATCATCGA
TGGTATCCTTGGAGAAAACATGTTATGGTTGATCTCGGTGTCATGCATGATGGACCAGAG
CTTCATTTGCTTGTCCAGGTTTAGGCGGTGGTCATTGACGCTCTTTGATGTCTGGAACAA
GGCTCAGATGGCCATGATTGATTGGGTCTCACGGACTGCACAGTAACCCTGGATGGCTGC
CATCTGGGAGTCACTATCAAGTTGAGTGGATGTGGTAGCACTGGGGCAACCACCGCCATT
GGGGGCTGCTGTTAAGATTCACTCCACAACAGCTACCATTCAGATAAGTGACAGTTCTAG
GGTGGTTGGGTGCGGCCATTTCATTGTGACTCATTCCAGGGTAGCACTCTAGAGTGGCTG
AGAGGTGTTGGTAGCACCATTTGGCAAAGGCAGCACTGGATGAGACTACTGGGGCAAGGT
CGAGCATCCAGACAGGGCCCAGTTTTCCTACCTTGGCCTTCGTGGCCCCAAGGAACCACT
TCTGAAGGAGCGCGGCATCCACTACCGTAGGACCCTCATCCAGTGTGGCTTGTATAAAGT
CCCTGATGGACCAATGCAGCCCCCATGGAGTTCTTGGGCATTGCATGACAAAGGCTGTGA
CAGCAGACTGCTGGTATACAAGTCACAGGAGGCTTTCTTGGGCTGCCATCCCTTGTGGTT
TCCTGGGCTCTTTTGCCTTGCCTGCTGTGGCACAGACAGCGACTGCAGTGAGGGCATCAG
TTACCATCCACGCTGTCTTCCGTTCTCATGCTGCGATGAAGGCAATGAGCTTGGGCGCTG
CCCTGAGTTCTAAGAACTTACCCTGGTGGTGGGCGTGTTGCGTTTCCGAGTGCCTCCTCC
ATGAAGCCTCCCCCATCTGCAGCCATGGTGCTTTGCCAGCAGAACTCCCCCCACAGTTTG
CTGGGGAGAGTTCATGTCAGCAAAGTGTTGCATCACATGTAGGAGGGTTCCATGGGGGGT
TCAACCTGTAATCCTACTAGTGTTGGGGCATCTGGTGTGTTGACGGCGTCCTCTGTAGCG
GTCTTGCCTGGATTGTCATTGAGGAGGTCAAACGCAAGAGTTGGTTCTTCAGTAACGGTG
AGGGGAGCATTGTTGAGGTCCTCCCCCACACTGGGCTCAGGTGCTGTTGCTCCTGCAGCT
GCAGGTGTTGCCGTGTTGCCAGCCAAGAAGGCAATGAGGTTTTTGTCGAGGGCCATCATT
GCCTTCTTAGACAAGTTAGGCGAAGAACCGTGTGGCAACCCTGGTGGGAGGGTGGTGCCC
CAAAAAGAATGAGACTTGGGGACGATAAGGGTCATCCCTAGATCTGGATTGGTGGTGGGC
AGCACGGCCTCCATCTGTCCCTCACCCCAGATAACTCACTTGAGGACTAACTCTTACAAT
ATTGTATGTATCATCATGAGACTGAATCCTTTTTTGTAACAATAATCTGAACAGTTTCTC
ATCACTTTCTCTAGACTGGTTCCTCCAATCGACACTCCTAGGGCTCTGATTCTCACAGCC
AAACAAACAATAATTCACCTTGTGGAGAAATAAGATGGCTAAATGCAATAGAGGCACTCC
TGGAGGATCCGGGTGGGTGGGTGGGGCGTGGCAAATTTTTTTTTTGTTAAGTGAGAAGTG
ACGTGGCGCAAAAACATGAGTCCCGGGCAGTTCCGTGCATGCGTGAAACGGATCGGCCTA
TGACATGAGTTTCTCAGAAACCATAGCCAATCAAGACTTTCCTTCCTAAGAATCCACCAT
ACATATTGTAGGTGTTTTCAGGTTGAATATCCACTGGCAGCTTTCCTTCTCAGGAACCTT
CCCATGGGACAGTTCCTTTAAGACAGTTGGATATGGGGCAGTCATGCAACTGCCACCTAT
CACTGCCAATTCTTAATGATCATTTATGTCTCGCTCGAACATGATGCATGTCTCACTTGT
AAAACCTAAAATATGCTCACAATTTACCAACAACAACAATCTCTATTACCCAATCTACGC
CAATAGGTATTTAGTATTTTTTTCACCCAAACGGCTTAGGTCACTATCTATAGATAGCCG
CTTTCCGCAACCTTCTCGTGAAAGCCAACGAAAAGTTTTCTTCCCCGTCGCTCATGCTCC
ATTGCGCAAGCAGACCCGCCGTCAGCCACGCCATACGAGTGTGCAAAACGCAACTACGCC
ACGTCAGCCATGAGAATTCGTGCACGTCAGTGGTACCCCTAGGAACTTTTTAAAGCCCTT
TTCATCAGTACACGCCAGGTGACGACTTAAGAGAATGAGCACTCAAGGGCAGTCCCTGAT
GGACTTAAGAGCCAAGAGTGTGAGAGGAACCCGGGATGGAATAAGCCGCCTGTGCCATAC
ATACCCGAAAGGGATGTAGTTCAAGATGCTTTGGCAGTAGATACTACAGCCAGCACGATG
AAGCTCACCCTACCTGGTAAGGTAGAGCTGAGGGTATCCGTATGGTCAAACGGTACCCCT
GAGCAATTCCTGATGCATGTCCAAGCAGCCCTGGATGCCGTGAGGCAGAAGGCCTTGATA
CGCATATGATAAAGTCTGCAAGGACCAGAAGGATTGTATCAAGAAGGCAACCAAGGCCAA
AGAAGCTTTTAAAAGTTACTGATCGATGCGAATCCTCCCGAAGGAAGGCTTATGAAAAGG
CCCTAGAAGCCGCAAAGAAAGCTGACGAGGCTGTTACGTCCGTCATCAATCAAGTGTTCA
GCCTCTACTCCAACCTACTCATGGAGGAAGCAAGGCGCCCTGAAGATCGTGAGGAACAAA
TTGACTGTTCTCCATGGACGGATATCTACGGGAAGAACATCCCGAGAAGCGTGAGCAGTC
TTGGGGGTCATTCATGAATGCGCAGCTTCCATTTGTTGACCGTGTTCGTAATGATGCTGC
TGAGACTCAGCTCGCTCTACATAAGTAACGGGTTGAAGAAGCCCAACAGGGTTCCGATTC
GCCAATTCATTAGCCGCATCCAGCAGCTGAATGGCTACTTGGACTTATTGCCCTGTCTTT
ACTTACTCCAACTGCTACACCAAGCTCACCACTGCGGTGAAGCCGTCGATGACCCGGACC
TAGCTAGTCACATATTACGCATGGTCCCAAGGAATTGGCAAGACCAATACAAACTCAGTG
GGGCAACGGTACACCCTAACCATCAATCGAAACATCTTTTTCAGAGCTTTCGAAGGGTAT
TCCTATTTTGTTCTTTTGGACAGTCTTTTGCGAGTTATTGTCAGTTGAATGCAACGGATC
GGAACGATCCGATTCGTTCATTCTTGTAGAAAATTGGCATGATTCTACTGTACTACAAAA
GAGTTACTTAGTTCGCGCCAAAATTCTTTTTTTAATTTACTCGAAATAAGTTTTGTGGGA
TCTACTGTCCGGCCTGCTGGGTATCATGATACCTATAGGATACATAGTGCTCCTTTTGTA
CATAGCCATTTTATATGGAATAATTTCCAGCAGGACAATGCTTTCCATGACACTATGAGT
TACTCTGCAAAAATCCTAGAATAGATACATTTTCCATTACGTATGTTGAAACATTCCCTT
TTCACTGCTTCACTAAGAAAAATCAGTGGACAATCGTGTTGAACGCTCAAAAATCATCTC
CTCTACTCAAAACCTCCTTACAAGTCGGCCTCAATATCAACGTATGCTCGTACTGTGCAG
TGTACGATCCCTTCACATCACAGAGTGGAGGGTATGGCTGCACAATCCCCACATCACACA
GATTTTTCAATGCTCCCATATATTTCTCTTGCTTGCCAGTGTTTCCATTAACGGCGAAAG
AACCCCCATCTTCTCGTTCGAGCCATCGTCGGCAGAATGCCAATGTACCAAACGTTTTGT
TGATGTGTCCCAACAGCTTCTTTGCGCGAGGTATGCGCAATGGAACATGAGGACACTCAA
AGTTTTTCATAAAGTGTGAACATTCCAGGGCTTCGACAATGTATCCACGCCCAGTGGTTC
CAAAGGTTTCAATGGCAAAAACTTCGCCTTCTTCCATTTTAGTCTGGTCGTCGTTTTTCA
CTATGGGGACGGATTTGCCTCCATGGATGTTGTAGGGTCCTATGGAGTGCCCATTGAGGT
TGCGTATGCACTGTAAGTTGAATATTTGAGGGATTGAGAATTGTGAAAATGAGTGTTGAT
GGAATCACGAGAGCTGAACAAAACACGAATCGACTTGTTATGATGACTGCATTTCTGCAC
ATCATTCAGAACATAGCTAGTTACCTTGACGGGATGCATCTTTCCATCCAACTCGACCTC
ATAGCTCTCCATAACCTCTTGCACACTTTCCCCCACATCACACAATCTAACATCGATCCC
CGCTGCCCTGATACCAGCATTCGTCCCCTCCTTCACTGCTTCCAACAATGGATCGAATCG
TGGATTAAAACTGACAGTCCAAGCACAATCAATGATCCTTCCGTCGATTTGCGTTCCAAA
ATCTACCTTCATAACATCATCGTACTGTAGGACGGTATCATCACCGCAGTTGGGTGTGTA
CGCGCCGCCACGTGATTAATGCTGCATCCGGTGGGGAAACCAATGCCCCGCTCCAATCCG
TTCTCTTGAACGAGAAGCCTATTGCATTCCTCGAGTCGCTCACACATGTCAATGAGTTTG
ATGCCCGGCTGAATGAAGGATTGCGCATAATGCCGAACTTGTCGGTGGATTTCGGAGGCA
TGTCGTAGTTTGGAGTATAGATCGGCTTGAAGGCGTTCGGCAGCGCGCAGTTCGGCGGAG
GATATGCGATGGGAGTTGGATTCGAGGGGATGTGGTTGAATTTCTCCGGTGGGGAATGGC
GGCAAAGACTTGCTGTCACTGCTGATGTTGCCGCTTTCGTCTGCGGACGCCGAGAAGAGG
TTGACGACGGGTATGGAAGGCGGCTCTGTCTGTCCATGGGCAAGGTAGTAGTCTGTGAAA
CTGCCCGCGTTGAGCATGCGGCCTTGGGCCACTTTGGAGGGAGTTCCCTTGGTGAGACTT
CCGTTGGTAGCCGCGGCTTTCTTCTTTTTCTTTTTCTGAGTAAGTTTTAACGTCATTGAG
AAGTACAAATTATGTAAGGTCGACTCTCCTTAGCAAACACGACGACAAAACACAATGATG
GGAACTGACCTTTTTCTTTTTCTTCTTTTTGGCTGCCGTGGCATCCCCTACTACGGACGA
GGCAACTCAAAGTTAGAAGTTTTGTTTTTGTTATCAAGGAAAAGCGTGACGGCAAAACTT
GCAACATAACGTCATGTTATCAATCAAGCATGATGAACATTCCCTCGTGGGTCTCCTCAC
CACCTTCGCCGTCTTCTTCCTCGTCGTCTTCATCATCGTCTTCGCGCGGCTCGTGTTCGC
CATTGATGACTTGTTCTTCTTCAGTTTTGTTCGTCATGATTATCTTGGACTGTGAATGTC
GACACGTCTGCTGAAGAGGCGGGAGATGTTTTTATGAGTGGGGCTCTAGTTGATGTATGT
AGCGTGGTTCACGAGGGGGTTGTCGTCTGTTGTAGGTTGTCGTCATGACACATGGCGGGA
GCATGGCGGGTGGTGATGTGGTGAACGAGGAGACTGCGAAAGGTTTGAAACCAAGCCCTA
CGCCGTCTGTCCTGCGTCGTCTGTCGTTCTCATCCATCCCTTTCAATCTCAAATGAGTCT
CAACAAGGTAGTACACCATAGCAAACATCTTATTTTCTGGCACAGAAATCAATATGAACG
GAATCAAGTGTCTTTTTTCGCATGCCAATTCTCGATGACACCTAAAAACTATGTTGTGTC
GATGGAGTAGCATGCATTGTCACATTGACAATGATACAAGATTACAATTTCGGAAAGGTA
GATGCATGTGACATATTGAGTGTACGTAGGCAAATTCAGGCAAGAACTTTTTCGTTGGAA
CAAGAACCCCTATCTCAACGGTTCCTGAGGTATGGAACAAGACCGTCACCAATCCCAAGC
CAACATGGAGAAGAAAAAATATAACAATTGACATTAATTATGAAAAGTTACATTGGGAAA
GAGTCAACACTGCATTCAAGCCTGGCAAGATAGGCGATGGATCGAATCTAAATCGAACGA
TATTTACAATAAAACAACCTTCTAACAACGACAACAACACCCATCAATCAATCGACAGTC
GACGACGACAGAGCATCATGACCCCACTGAAAGAAGAGCACAAGCAAGGGTCCTTCATGA
ACAAGAGAACAGCCAGCAGCGATTCGGGGATGAACGAATCGTCGGATTCGTGGACTTCCG
CGGTCGTGGCCCACTACGACAACCAAGATGCCTGCGTGGGCGGCAAGAACGGCAGCAGCG
TGGGCGTTGCCAGCGTTCCGTCGGACGAGCAGAGCGCTGTTGACGAGAGAAAGATCGATT
TCAACAACGAACAAGGCGGCGAGGTCGAAGCTGGCAACGACGGCAGGGAGGTCAAATCGG
CGTTTCGGCAGTCGCTCATGGCGACGCACAGTCGAGATTCCCCCCGCGCGGCTCCCGTCG
TGGCCAACAGCAACAACAACAACAATACGGCCAGCAACGACAGCTCCTCGAAAAGCCTGC
TGCGCCAATCCATGTCGGCAACCATCCTCACACACACCGAGCGAACCTTTTTGGAATCCC
TCCTCGCGCTCGAGGGAGAATTGGCCGACCTGCTCTGCGGAGAGGCGCATCGGAAGCTGT
CCGCCAACGACGGCGCCTTCGACTCCAGCCAGCACGACACGGCGCTCGGAGTCTTTGGGC
TGTGCGACGGGGGGGAAATGTGTCTGAGCACCAGGGTGCCGGGCCATGGCTGGCAGGCTG
CCGTTAGTAGCGCTGCCCACGATGATTCGCAAGATTGGGTGCAGACGTGGGTCAGGAGGG
GGAGCAGCGCCGACAGTCGTGAGGTCGCCAGCGGTGTTCAAGGCCCGGACATTATTCCTC
CGGACCACGACAAGTTGCAACCGAACCACCAGCAACCGAATTCCGCAGCGCCATCTTCCC
TGATACGCCAACAGTCCTCGTCCGCGACACGTCTAGATCGTTTAGCCTACAAGAAACGGC
AATCCTCCACGGGAAACGATTCCACCGTTCGTCTCTACAGAGCTCATGAGGCGGGACTTG
TCATTTCCCAACAGGGATCGGCTCGAAGGAGCTTGGCCAGGCTAGGATTGGAAATTGATC
CCAGAAACACTCAGGGCATTGCTTGGGAGCCAATTTGGTGCGGGGGGCGCAGGAGCCTCT
CAAGAGCATAAAGCATTCTTTCAGGATGGGGACTTGACTCCGGTATGCACTGGCAACAGT
TCCCGTAAAGGCATTGATGACGGTACCGCTGACGGGAACAACAAGCGTGAGGAAGAACGT
GCCGTTCGAAACATGGAAGTGAACGAACGAACCAAGCAAAAGCGTCGTCAACATGCTTTG
ACAGAACTCGATATTCTTGCCAGTCGTTCCAATTATTCACCCGGTTGCATCTCCCCGTTT
TCTGTGGGGATATTTAAAAACATGTATGCCTCCAAGCAATTCAGTTTTAGGAGGTCCAAT
AGTAGTTATTCAAGGTATGACTCTTTCTTGAATGAAAGGGGAGAGAGTGAACCAGAAAAT
GATAGTGCCGTACAAGAGAGCAAGACGGATAGTACGGCCACCATGAACACCTCGACTTCT
TCAGTATCTTCTGTCGTTCAAGCCCAACGACGGGCAGCCGCGAGAGATGATATTTTCCGT
CCTTCGCCCACGGAACGGCGTCTCAATTCCCTTCTTGTAAGTGCTGGGTTCAGTACTCCC
AAGGGAATGTTGATGGAGGCGGAAGAGGATATGTTGAGTTTGGATAATTCACTGGGGAAA
TTGTTGTTGAGGGGAGGTCCCAGTTTTAGGGAAGAGACGGTGTTTCGTGGTGACGAGACT
GACGAGGCTGCACCCGCGGTTGTGGAGATCAAGGCAAAGAAAAAGGTGAGCTGCGTTGCT
TTGTCATTTATTGTCACTGCAAAATTCGTCCGTGTTTCTTCGTAATCCCTAACTTGATCG
GCTTGCTCACACTAACGTATGACAGAAGGCAGTGACATCATCGTTGGTGTCATCCCTAGG
ATCCAACTTTTCCGGTGAGGAGGTAGAGAATAATCAAGAGAATAAGGCACTCAATGGTCC
AGACTCACCGACCAATTCAGAAGTTGGCGACCTCCCACCCCTATCCTCGAGAAGTAGTCA
TCACAAAAGACATAGTACAGTATCCATCATGAAGAGTTCCTCTAGTTCTTCGTTGAGAAA
AAGCCAATATCGTCGCAGCGTCTCCTGGGGTCATATTGCTGTTAAGGATTCCGAGAACAG
CAGTCCTAGCAAACAAAGTGAGTCCGAAGCTACTGGCATCTCTGTCATATCTTTCCCCAA
TCTCCGGCGGGCGGCTCCGATACGATCCGACTCCATTGGATCTGCGGCATCAGGAGTTGT
ATCTATCCCGCCTCTACGTTTGGGAGCACCTCTTCGCTCTGAATCCGTGTCGTCGGTGGC
ATCCATCCTCTCATCCGGGGCCCCGACGCTTTCTCGAGCTCATCCCATTTATTCTCCGCA
AAACTCGTTTGTCCTCGAGCGACTCCCTTCCTTGCACCGTGCTACGAGGCTTCGCTCAGA
ATCCACCAATACCCTTGGAACGGAGATTGATGATGATTACTCGGCCCATTCGTTCAACGA
GTCAGACAACCAGAAACAAAGACTGCGAACCTTTTCTTCCGGTGCGGCATGGGCGAGTCC
CTTTGCACCGAAAGATGGCAGCCTCCCAGGCCGCCTTTGTCGCGTCAGTCTTCTGGCACC
TCGTTGACAGGTCGCAACATTTTGATTCGTCAGGCATCAAAGAACAACTATGAAGGGGAG
GGGATGGAAATTGATGAACTCATCGATGGATCAATGTCTCTTGGTAGTGCAAGAAATTTC
AAGAGCATGCTATCGATCGGAGGCGATAGTGTCGTCTCAACACGGAGTCGTTCGTCATTT
TCAAGGGTGCCGATTCCAATTCAGTCGTTGGATGATGGTTTTATTGTAAGGAACTTGGAT
TTCGAAAGGCATTCCTCTGAGATTTTGAGGAGTTTGTCAAACGAGGATTTGTACACGTCT
CATAACGTCGAGACTTTGGGAGGTAAGAGATCGAGAATGTTTCTGCATTCGAATATTCAT
TTTCGCCACATTGGGAATCACCTATGACTTTGCTCTATTCTTTCTTCAAGGCTCAAGCTC
AGTGGCTCGCGTGTACGGTGATTTAATGGAAGGTGACTCCAAATCATGGGATATGCAGGA
TGAACCCTCTTATGCCCCACCCCAAAATGCGTGGAATGTATTTGAAGACGAGTATGCAGA
AGAATACGGGGCGTACAACTCTCTCTCATTTCAGATACTTGGAACGTTTGCCGATGATAT
CTCCTGTCATCCCCACGTACTGTCGCCACCTCTTATGGAGAGCCTTCAAAACTTTCTACC
TTCGGGTGTTTCAGAAAATAATTTCTGGCTCAAGTATTCTCTTGTGAGAGACGGCGCTTC
TCTCCCTCTCTTCTTCGTCAAGTTCGTGGTGCACAGCACACTTTGATTGCCATGGAAACT
GTTGATGGGGAAGTATTTGGATGTTTTACATCCTCGCCATGGCGTAAAACTTGGAATTAT
TACGGCAATGGGGAAGCATTTCTGTGGCGGATGCGACGAACCCGATCTGATAAGGATGCG
CAGCGCTCGATCCTTGATCAGGCCAAATTGGAGAGTGAGTTGGATGTCTTCTACTGGACG
GGTCGTAATGATCTTGTTCAACTCTGCACGCATGATATGATTGCCGTAGGTGGTGGAACG
TTCCACTCCACTGATGCAGAACGAAGGAGTAGCCTTTCGGATGAAGAGCGTGACTTGCCT
CCTCCACAGAGTGAGGTATTTACCAAAGCAGATAAGGGTGGATTTGGGCTGGCAATCGAT
GCTGAACTGTTACGTGGTACAACATCACCATGTGCCACATTCAATAGTCCTCCACTATCG
AAAGCACACGCCAACGGGAGTCCGTTTGAGATTATCAATCTTGAAGTGTGGACTTTGACA
CCGTGTAATAATGTGGCTGACGCCGAAACTCTGGAGATGAAGAAGCTGTTTTTGGAACCG
TATTCAGGTGCACAGTAGGCTCAAGTGTCGGTAATCTTAATCTCAAGGCGTTAATGAAGT
TTATGTGTTAATGATATAGCAAGCCTTTTGAGCTGGGATTTTGGTACTAGACGCAATAAT
ACAGTGGGCATATATATCTAGTTCCTTTTGTCTTTGGTCCGTCACTTAGGTCTGTGACCT
TAGATTGATTAAGAAACCATCTCTCAATGACTTCAAGAAGTGTATCACCCGGTGGTCTTG
GCTCCAATGCTTTCAATCATCATATCATATTTGTTTCTGGTTTTGTGTCCGTTTTGAGCC
TCAAGCAAAGATGGTGTCCGGATAGATGATAGAAAGGTGTCAAGAAGGTATCCAAGAGTC
ACGAAGATCCAGCGGAAGACTGTTCCATTCTTCCGTGGATTTGCCGTGCGTACAAATACT
GATCACATGTCAAAACCAGAGCTCCAAGAATACACATCTTGGAACTCCTCACAACTCAAC
ACCAATTGCAGTTTTGACCATGTTCAGTAGGGATTAAGTCCGTCGAATACTTCCTTGGTT
GGGATCTGATCAGTCGTGCCATCGCATCTTCGACTAGACTTCTTTTTCTCCCGCCTCCCG
ATCCTGCCGTGTTCTCAGCCGTCGATGTCGGACGACTTCCCCCAATTTCTCTCCTGGCCA
CTTCGGCCATCGCCCCGCCATCGGGAGGTCCCTCGCACTCCTCGTCGTCCCCCTCTTCCA
TCGATCGCGCACCGCAGGACGGTGAGTTTCCTCGACATGGTTCATCTGCTGCCGGTGTTT
CTGGTTTGTCTGTTGTCCCGGGGGGGGTAACCACCTCTCCTTCGTCGTGGGTGGGTGTGG
ATCACCGCTCGGTCGACGATGTCACCGGTCGACTTTCTGCCCTCTCTCGCTCCCTGATGG
AGATCGATCGAGACCCTGAAATGGCTCTCGGTACGTCTCTCACTCCCGGTCAAACGTCAG
AAGCCGAATCCTGGCCCACTGACGGGGAAATGGCTTTTCACACCCCCAAGATGGAAAAGC
CCCCACCTCCTGCCGCTTCCTTCACGAGCTCATTCAAGAACCACCCCAGGAAAGCCGAAG
TCTTAGAATTGATGAGCAAGAAGCCCCGCGGTGGCGCTTGTGGCTTATACCGTTTCGACG
GTAGTGAAGGTTCCATCTGCGGTGGCAGAGTAGGGAAGGATGAGTCGGGGATGTGTGTGA
GGCCTCGGGGCTCCTGCTCCGTGAGATCCCACTCGACCAAGAAAGCCTGGAAAGCACTCG
ACGCAGCCCAAGAGAGTGGTGCCTATTTCATCCGCTACTCGAAAGGCTCACTCGATACGG
TACATATTTCCCCTAACCTCCCTGGAACTGTGGGTGACTCGTGCCCAATAATACAAAGAT
ACAAGAATCAGCTAGCAAGCGTCGAGACTTGGACCGCCCTATTCAGGATGTCCCTGGAAA
ACCGCCTGCTCACGAGTGAAGAGGACAAACTAGACCTCGACGATGCAGATGCCCTCGTCG
CCGCCAATGAAGACTTGTTCGGCGACTCTTTCAAGTCTGGGCGAAAGAAGCCCAGGATCA
CGGGGCCTCTAGCAGCAAGCCACCCCGACCTTCCTTCCTCACAGAAGCGCCAACACGTTG
CCCTCGTGGCTCTGGAAGACAGACTCTTGGAAGATGAACAGAGAATCTACACCCTCGAGT
CTGTGGTGGGAGAGGTCCCTGATGACTCGCCGCAGACCTCCCTCCGAACTGGCCTAGGAC
ACCTCGCCTCCAAATTGTCCTCTCTTGACGAGCAGATATTAGTCTTAGAGAACAAAGTCT
CGACTCAAGCGAGCACCCTCTCTCAGCTTCACAATGAGGTGAACAGGAAACCTCCTTCCG
TGTCTTTCGGGGCCCCTCCAACCTCATCATCACGCGATGACGTGACTCGCCTACGAATGG
AGCTCGCAGGCCTTCGAAAGGGTCTACTCGAACTCCTCCGCATGACTCAACTCTTGAGCC
AACGGCCCTCAACTTCCTCATCCCTCCCCTCCGACTTTGAGAGGAGATTCACTCCCCTGG
CCCTGTTCCACTCCGAACTCACCGCCGTTCGAGCTTCTGTGTCCTCTCTCGAGAGGAAAG
TCGAAGTCTCCTTTGGGGGAGTTAGATTCAGAAACCTCGAGGATTGCAAGGCTTTTTTAT
CTCAACATTGCCCTCAACAAGGCACCACTCCTATCTACCAGTGTTTCACTACCCTTAATT
CGCTACTCCAATCTCTCGGGAGCGAAGTCGTCACGGAACAAGACTCCAACGCCGAAGAGG
TCACCCGTCATAAGACGGGTAAAACTTCGGCACAGTCGCGAATCTTAGCCTCTTTCAAGT
CGCGAACCCCCTCTTGGCTCGTTAAAAATGGCAAGGAAGCCAATGATGACCCCTCCAACG
TTGACCCCATGACCGCCATGTCGTCCTTCCAAGCGTGGGACAAACAGGGCGGTGTCTCGG
GGCTTGTGCCACAAGCCCTGCAAGCCTTCAAGTCAACTCTCCCAACCCTCGAGTCCCAAA
TCAAGTCTACGTGCGAGGCCCATCCAATGGCATCCATGGTTTTCATGGAAATGTTGTCCA
CCTCTTTCCTGTTCATGGAACGATGGTTTGCCAAGACCTCCCATTTTTACCTACGCACAC
TGATAAATACCTATCAAGGCCCGCTCTTCACGAAGGAGCAGCAACAGTCAGTGTGGGATC
TCACCAAGATCCTGTCTCGCGTTATGTTTAATGAGCTCTCGGTTGCCTCCGCCTGCGCCC
GCGCCGCATCCACTGAAGACCCTTTCAATTTGAATGCCCTCGTCTTATGGGCATGCGTAC
AGCATCACGCCGTCATGAAGGCGTTTAAAGACCACGACTTCGAGGGTCACCCCGAAGTCC
AACCCAAGGTCCTTGATTATCTGGGGAGGAATGCTGCCCCAAAGCAGTCCGTGTTAGCTC
TCGAAAAGCGCCTGGGCGAAGGGCTCAATACCATCTCCCAAGCTCTGACCATAGCCAAAC
AAGCGAAGGCTACAGCGGACAAGGCGCTCTCGGCAGCCAACAAGGCCCCTGGGGGCGGCA
ACCCCCGTGCCCCTCGGGGAGCCAAGCGACCTGAAGAAAAGGACGGCTCTTGACTCGCCC
CAACTCTTCCTCCCGCCCTGCCAGCTCTTCCTGATGTGCAGTTGCTCGCAGGCCGCCAAC
CGGTACAGCTGCATCACCGAACCCCACATGGTGTCGTCTCGGGTCGCATCCCCATACGCG
AAAGATCGGGCCGGTGCGAGGTTAGGACGCGGGGACCTACCACTTGGCTTTTTGTCGCTC
CAGCCCTGGGTTTTGATGTGTTACGTGTGCGCCTTAAAGACACCTCCTTTACGACTGCTT
TCTCAACCTTTTGGGACAGCACTCCCTTCATGACCACACGGGCCCGCTGGCTCCACCCCC
AAGCCCTTCCCGATATCGTTTTCACGGACCAACAGAGCCTGCCCCCTTTAGAATTTGGGA
AATACTGGGACGTTTGGACAGTCCCTCACGTGTTCTTCGATGAGGCCTCGGTACCCGTCT
CTCCTCCCCGGGGTTGGCACCTCTCCTCCACCTCCCTCACCCACTCAGAGGTAGGCGGCT
CAACTACCTTCCACGCAACGGTCGGGATGCTCCTTCCTCCCCACTTAGCCCCCTACGCCT
CGGCCCTCCCCCCGTGTCCTTCGTATCCGCCACAGCCGTGGCGACCTCTTCTAAACGTCC
TGGATAGCCTTGGCTCCGGCCCACCTCTCCCTCCCCCACCTTCTGTCACCGCCGCGAACC
CCGGCGTTCAGCACTCCGACTCGCTTCTCTTACCCTGGGGCCTTTTCCCCCACGATACCA
TCTCGGCCACCGTCGCCTGTCCTTGTGTTTATAATTCCTCGAAGTGGGCTCGTCGACCCC
TTTCTTCTCTCGAGCTTGGTTCCTTATGGGATCTCCCTATCCGTTTCTTGGACTTCGCAC
GGTCCTCCTCCAGGGGCTCCTTCCTATCCCCTCTTTTTCGGTCACCGCCAGGGAAGATCC
TCCACAGTGGCGCCGACTTGCTCCTCTCTTATTATCTGCCGGGGTTTCCTATTTTTCTTC
TCCTCCCAGCGGGACCAAACGCCCCTTCCCACACCACTTCCCCGTGTCAGACCACCCCTC
CAAACGCCCCAGGACCACAACTCAGATGTCTCCGTCCCCCTCTTTGTCCTCCAGCCCCAC
ACCAGAATCAACGCCCCCCTCACCTGAGGGGCCCTTGTTTGTTAAGCAAGACGGTCAAAA
GGCAGACGATGCCCAGATACCGTTTTCCCTCTGGGACTTTATGTTCGAAGACAGCCTACC
CCCCAACTCCCCACGACTTTCAGCCGGTTGGAAGACAGCGTTAAACAATTGGAGACAAGT
GGGTCTCTCCTGGTGGAAGCGTTCACTAGTCCGTTCTTTTTGGAGGGACCAGTGGTCGCG
CCTCCCTTCCACCCTTCGGTCATCCCTCCTCGAGAAACGAGCTACTTTTGCCCTCAAAGC
CACTTTCTCCCCCGACCTCTTGCAAGTGCGCTATTCTTGGACTCACGAAGCCTGGACCTC
TTATCATACAGAGTGGAAGGCCCTTAGAAAGAGCAAAGATGCTCGCCTCGACATAGAGGC
GGCTCGAGACTGCGTTCGATATGCGTCTCTCTCCTCATGGTGGGAATGGGACGGGGGGTC
TCGCCTCCTCTTTTGGCGCTGGCCCGGTCCTTTTCGACACTACGCTAGAGACGGGCAACC
GCATCTCTGGACGAAGGCCCCCACCCCTTTTAGACGCCCTCAGCCGGCCCCAAAGAACCC
TCAGGACGCCGCGCTGGTCACCGACAAGGTTAGCAAGCTTCGCAGCAAGAACTACTTGGA
ACTGGGGGAAGTTCGTAGCCTCGTCCCGTATTTCTATGTCCCCAAGGGAACATCTGATGT
TCGGGTGGTTTTTAATGGGACCTCTTGTGGGTTAAACGACTGCCTCTTCGCCCTTCACTT
CTCCCTGCCTACGGTGGTGGACCTCCTCCGCAGCCTGGACGTAGGTTACTACCAGTCGGA
CAGTGATTTTCAGGAAATGTTTTACAACTTCCTTTTACATCCGTCCCTTCGACCCTTTGC
CGGAGTCGACATCACCCACGTGAAGACTAACGCGGACTGGGAGGCTGAGCGTCGCCGGAC
GTGGGAAAGATTTTGTCGAAACTATTTCGGCCAGACAGACTCGCCGGGCAGATCCCTCCA
AATGGGCACCAAGGGGAAGCTCCTCGCGATGGGCGACCGCCTTGACCCCAAAAACCCCTA
CCAATGGGATACTGTTTCCCTTAATCTCCCCGGTTCCGACCACTACAACGCCACAAAGCC
ATGGGTGTGTAAGCGGCGAAGAGACGGGAACATTGCCAGCGATTCGTCAGTATACGTCGA
CGACGGAAGGCACATGGGTCACGACCACATGGCATGCTGGCAAACCACCAGAAGGTTTTG
TTCATTCATTGGATGGCTGGGTATGCAGGATGCCTCCCGTAAACGGACCCTCCCCACCAC
GAGACCAGGCCCAACTGCGGGAAGTGTCGTCCATACCGAAGGATCCATCCTTCTGACAGT
CACCATCGAACGCTGGGCCAAGACCCAGAGTCTCATCGATGAGTTGGACAAGCTCTTAAC
CAACGACGAACGACTTCCTAAACTCAGGCTCGAGCAGATCCGAGGCTACTTAATTTACAT
CACTCGGACCTTTAAGTGGGCAGAACCCTATTTAAAGGGGTTACACCTTACCATCGACGG
TTGGAGACGGGGACGAGATCCCGAGGGCTACCGAGTCCCAAAGCCAAAGCTCGCACCCGG
GAAACGCTTGGTCTGGGAGTGGGATTTCGCCCGCTGGGAAGAGGAAGCCGACTCCCCTGC
TCCCCCTCAACAAGAGGCCCCATCCCCTGAATTAGTGGCCCCGGCCCCTCGTTTTCGCTC
CGACGTCAATGCCCTTTTGACCCTGTTTGGGGAACCAACCCCCGCTCGCGTGCAGGTTCA
AGCCACCCGGGCTACTGCTTTCTACCTGATGGGCGATGCCAGTGGAGCTGGTTTTGGCTC
GGCTTTTTGGAACAACGCCTACATCGACTATCAAGCCGGCAGCCATGCCCCACACCTTGC
CGAAGAGTCCTCCAACTTTCGAGAAGCCGACAACTTGGTCTCACGCCTAGAGGAGTTGGC
GCAAGCCCAAGAACTCGACCAGGCCGAGGTTTTTGTCATCACCGACAACCAACCTTTTGA
AGGGACCTTCTACAAAGGTCACTCCGCCTCCAAGAAACTCAATGACATCATCCTCCGCCT
CCGAGTCTTGCAGCGCTCGACAGCCTGCATTTTACATGTGGTACACGTGGCGGGCACACG
AATGAAAGACTCAGGGATTGACGGACTTTCGCGAGGGGATCTTATGGAAGGGATAATGAT
CCCTGGCTCTGACCCACTATCTTTCATCCCCTTCCACCTAGGGGCCAACGAACGCTCCGA
TGGCAAGGTGGCTACCTGGGTTACCTCGTGGTGGCAGGAGCCAGATGGGACACCCTGGGG
AGGGTCACCCCTCATCCTCCTACAACCAAACGATTGGTTCGACCTCTCAAAATCAATGGG
TCCTCGACTCTGGTGCCCCCCTCCCGCTGCCATGACGGCTGTCTTAGAAATGTTTGCAGA
GGACAGAGTAGCCCATCCATTTGTACCCCATGTTTTCATTGTCCCAAGATTGATGACCCA
TCTCTGGCGAAAATCGCTAAGCAAGGACGCAGACTTGTTGGTTACACTGAATATCAGTCA
CCCTTTCTGGCCCTCCTCTCAACACGAACCCCTTATTCTTTGCATCATCTTACCCTGCAG
CCCCGTCGAGGGATACTACGGCCCGTGGGTGGCAAAAGGAACTCCTAGGTTTACCTCCCT
TCAGTCCTACCTTCAAAGAGGGCTTCGTTTATGGGCCGGGGGTAGATCCAGCGAACTGCC
TGACCTGGAAGGGCACCTGCCGGGTCTGTGGGGCAACCAAGAGGAATGGCTGCGGTTTGT
TCTGCTCGAATTTCTTTCTATGGCGCGGGAACTTCCCCCCGTGCAGGAATGTGTGGTGCG
GGGCTTGTTTCACACAGTCCCCTGCAGACCCGTTCCCAATCCTCGAAAGCGAAGCCGAAG
ACCTGGAAGACATGCCCATGGAGTCCCTAGAAAACCCCGAATTTAGGACCGCCCGAGACG
GGGACCACCTCATGGGCGTCCCTTTTGAATGCGATCTTTGTCATTTCAGGAACGTCTCCC
TACGGGACCCGGTGTGGAACAGCTCTAAAGATGAGTTTCAACTAGTCTGTATCCGCCGGG
TGATACTTGATGTCCTGTGGGCCAGAAGACCCTCCACTGTCGCCCTGAATAGGAGGCGCA
TGCTCCTTGACTATAGTGAAGCGTCCTCAACCTTCGACCTCAAGCACCTAATTCCCCCCA
TGGGATGCTCAGAAGTGAGAGACCGAGTGGGAATGAGCATCGCCCTAACCACCATCCTGG
CATCGCTCCGACCAGGGACTTATGCCAGACACCTCCAGTTTGAAGCAATGAGGAAAACGC
CTACCTGGTACTCAAATGTGTATCATGCTGGCTCGGCCTATGGTAACGACTCCTTGTACG
CCAAGGATGAGCGCAAGCTTCATGCCACCGCCTGCCCGACAGCCGGCGAGTGGTTTGTCC
GTTCAAACAGGGCGCCAAACTCAGGATGGGAGAGATCCGCCGACAAAATGAGGCCCTTTC
CTCCGCGATGATCCACGCAATCCTAACTGAGGTGGAACGAGACTGGTCCATGTCTAGCTG
TGACCGCACCAAGGCTTCGCTAGAGGAGTTTGCTTCGTTCCTCCTAATAGGGTACGGATT
GGCCCTGAGGGGAGAAGAGATCTCTTTGGTCTCTCTCAAGGGAATGCTAGACACCTGGGT
GGAAGCCACCTCTGCCCAACCCACGCCTCACATCATGGTCACCCTCCATGGCCGCTTTAA
AGGCGAAACTGGCTTAAGGTGGCACTGTTTGCCCCTGTGCACGGAGACTGACAGCGGTCT
ACCAAACAAGAAGTGGATTGGGAGGCTCTTGCGCCGGCGACTCATTCTTGAAGACAAGAG
AACCGGGTGGCTCTTTGCCAAGGAAGATGGCACTCGCAAAGCTTTCTCTGAATTCGATCC
TATCCTCCTGGAGTACCTCAGCAGAGCTAGGTTGGCCAATGATGGTATCATGAGCGTTCT
AGCTGACCTCGGAGACTTCAGCTTCCGAAGATCCCTCGCAGTGGAGCCACCACCGAAGCC
ACCAATCGGGGCGTCCCCGGCCCCATTATTGAACTAATAGGAAGATGGAGGAAGAAAGAA
GCCACCCGAGGTTCAGAACCAGGTCTTCCAATGAGACAAGTCTACACAAGGGTCCGGAGT
CTGTACAAGGACTCCTTACTTTCAGTAAATCTTTGTGAGTGTTATCTGGGTTACGAGGGG
GGTTTTGTTATATTTACAAGCATTATTCTTTCCGTGTCCAGTCAGGCCTGTCCCAGCGGC
TGAAATCTCCTGCCCGATAATATGGATCAGGAGCATGTGGCATTCGAGCTGAGCTCATGT
CCTTGCCTGCTGAGACCAGACCTGACGGCCCGGTTTTCCTGCATCTGGGACCCACAGCTT
CTTCTGCCTTTTGGAAGCGAAAATTTTTCCATCCACCTATGTGTCATCCTCAAGGTAGGA
AGGCTGTGTGAGAAAGGCTGAGAGAAGGACATAGAAAAGAAGGGCCAAATTTCTCCCCTG
TCGCGTTAAATTTATAAGTCATGTTTTCTCCAAACTGTGATCACTTTGTGAGATCCCTTT
GGGACAAGAATTTAGTAAATCAAGTAAGACACCGTTTCGAGCCTCAAGCAAAGATGGTGT
CCGGATAGATGATAGAAAGGTGTCAAGAAGGTATCCAAGAGTCACGAAGATCCAGCGGAA
GACTGTTCCATTCTTCCGTGGATTTGCCGTCGCGATACAAATACTGATCACATGTCAAAA
CCAGAGCTCCAAGAATACACATCTTGGAACTCCTCACAACTCAACACCAATTGCAGTTTT
GACCATGTTCAGTAGGGATTAAGTCCGTCGAATACTTCCTTGGTTGGGATCTGATCAGTC
GTGCCATCGCATCTTCGACTAGACTTCTTTTTCTCCCGCCCACCCGCCCATGGGTTTTGT
TATATTTACAAGCATTATTCTTTCCGTGTCCAGTCAGGCCTGTCCCAGCGGCTGAAATCT
CCTGCCCGATAATATGGATCAGGAGCATGTGGCATTCGAGCTGAGCTCATGTCCTTGCCT
GCTGAGACCAGACCTGACGGCCCGGTTTTCCTGCATCTGGGACCCACAGCTTCTTCTGCC
TTTTGGAAGCGAAAATTTTTCCATCCACCTATGTGTCATCCTCAAGGTAGGAAGGCTGTG
TGAGAAAGGCTGAGAGAAGGACATAGAAAAGAAGGGCCAAATTTCTCCCCTGTCGCGTTA
AATTTATAAGTCATGTTTTCTCCAAACTGTGATCACTTTGTGAGATCCCTTTGGGACAAG
AATTTAGTAAATCAAGTAAGACACCTCGTTTTCCTTGGAGTCATGGCAATCAAGTGAACT
TGGATTAGTGCGGTCGAGGAGATGTGCGTTTAAATTTGGTCCTTTATGGAAAGATGAAGA
CGGTAAGGTCGAATCTACTAACTTTGATGATCCGTCTAGCTGACACATCGGTATTATGGA
TTGAAGACTTGTATTACAGAATTGACTACGAGAGAATCCATCCATCATAACTTTACTAAG
TTGACTTCTACTTTATCATCTTTGAACCACCTTAATCTTGTATGGCTTAGACTAATCTCA
CGTACTCACTGCCCTGCACGAATAATTCTCTGTACATAAAATCAGCCTTCTTCACTCTGC
AACAACGTTCTTTTTCTTCCCCCCTCCTGTAATCTCCAATTGCGCCTCGCCCAATTTCTT
CAAAATGACCTCATTCGTTTCCCCGCCAAATCTTTCCTTCAGTGCCTCAATAAGCAGCCC
CTCTAACTCTTGTTGGCGTGCCATCATCTTCTTCTTCTCCTTGTAAAAGGAGAGTTTGAG
AGTTGACAATTCTGAACTCAATTTCTCCTCCTTGCTCTCTCCAGCAGCTTCAGTAGCTAC
GCTTTCACCATTCGCCTTTATCCTTCTATTCTCTTCCATGATCTTCCCGATCGTATTCTG
CAGCTCCTCATTCTCTTTGGCTAATAATACCAAGGCCTGATCACTCTCGATCAATCTTCG
TTCCATACTCTTCTTCTCCACAATCCAATCAACAACTTCGGAGGATCCGGATCGTGATTC
TTTTATATCGAAGGAAATATGGTGATTGATTGGTTGCACTTCTCCCAATGCAACAAGGAG
TTGTGCCTTCTCAGATGTTACGACGCTAAGGCAGCGGTCGGCTTCGACGAGGCGGGCTGT
AGATAGAGAGAGTGTGCGAATGGACATGCAAAGGAAATGGGTTAAGTGGTGTTTGCGACG
AAGGTGCGAATATACGCAAGGGATTGCGCTAACTACAAGAATGCAGTTGTACCAGTACAC
ACCTTGCAGATCCATTAACTGGGAATCCTCCATCTGCACCTCGCCCGACGAAAGCTTGGC
ACTCATGGCCTCCAATTCGTCCTTGAGAATCTTGATTGGATCTGTCTGAGCATTGCTAGC
CTTCACCTTGTCTTCAAGTGCCTCATTTTTCTTCTTAGCCTCAGCCAATTCCTGAGCCAG
TACATTCTTTTCAGCACCAAGACGTCCAATGCACTGCTCCGCACTTACTAAACTGACTTG
AATAGATGAGAGCTTGGTGTTGTTGAGTTGTTCGTCACAAAGCTCTTTACGCAGTGCATC
CATCTCTTTACGAAGTTGAAGCTGTGCTTGGGCTTCACGTTCAAGACGTTTCTTGAAGGA
TTCAATCTCAAAGTTGTGGTCTTGGCCCAATTTGGCAGCGTGTTCAGCTGCGTGGGCTTT
TTCCTTCTCCAATCGGGCTGTGTATGCCATCTCTCGTTCGAGGCAGCGCTTGGCATCTTT
CAGGGAAGCGGTGATGCTGGAGATAATTTCTTCCATTTGTTGATTGCGAGCTTTGATAGG
GTGGACCGATTCAGCAGCGGCGGCGAGACTTTTATTTTGCGTTTCGAGCTGAGCATTTCG
ATCGGCCAATAAGTCGATTCGTGCAGCGAGGGCGGATAATTCCTCTGCGCAACCACCGTT
CTTGGTCTTGAGCTGCTGAATTTCGAGCTGCATTTCTTTTTCCGCGTCTTTGAGGCATTC
GATCTCGTGATTTTTGCGCGTGACGTCGGTCTCCAATTCCAATACTTTTTCTGTGAATTC
GGCAATGAGGGCGGAGTCTTGCTCGAGCTCTTTTTCGACTAGGTTTCGAATGATGTCGAT
GGATTCAATGCGTTCCAGCATCATTTCTCGGAGCTTACTAGTGTCCTTGGTGGGACCCTC
TTCCATCTCCCTGGGCTCACTGACATCACTTCGTTCGCTGGCTGCTTCACTGATCTCGCT
GCACACGCTGGCGTTTTCATCAGGGATTTGTTCATTGGCCGTGGCGTACGTGATTTCGTC
GTCCATGGTTGCTAAATCGGTTAGAGATACAGTGTGCGATGGTGCTTAGCGCTGCTTTCT
TTGAATTCTGGCCCGACAGCATGCAGTTGGAGGCGTTGAAAGTGTTCTGATGACAATATG
CTGTTGGGCAGAAGGGGTCCTCCCAAACACATGATTTTCATATTATAGTACCATACATCC
TATTATTGCAGGGAGAGAACCCTGGATGAATCTTTGGCATCAAATCTCGCCACACACGAG
TAGCCTATAGAAAGATACCGAGAATGGAATCAAATCTGCTCACATCGTTATCATGTGTAT
CACTTCATTTGAATTGAAAGAGCATAGCAAATTTTGTTTTCGATACGCTAAAGGTTAACT
ATGACTATCACTGTCTACATACGGAGTTTCTCGACAGTAGTCGAAGCGAGCAAAACATTT
TTTCCGGTTCGTTTGATATTCAAGTGCTTTTGAGCAAGGCATAGATTCATTTAATAATTC
TACATAACCATTCCATTTTGTTCGAACACATAACAAGCAGGACACTACTTTTGACTATTG
CTGCTATCGCTAGATGATGCACATGGGTTCTCCATGATAATTTTTTGACGATGGATGGTA
CCATACAAACCTATCATGAAAAAAAGTGCTCAGTGTCAAAGTTTCGACAGCAGTGGGGCT
GCCTTTGTCTGCATCGCGCACGCCGATAGACAAGAGCACCACCCACACGATCTGCATCGC
GCCCATAACAATTGAAATCGCTCGCCGCTGACTTTGCCCATCGCCATGGAAATTCCCGAG
TCGCCGTCGCTATCGCCGTCTCCACCAATCTCGCCACTGACATATGACCCATCCAATGAA
GACCTATCGGCGTACCAATGGAGCTATGAACACATCGGCCACAGTGACAGCGACACCATC
AACAACAAGGCCACAACGAAGCACGAGAGAATCGTGAGCGAAGAGCTGGGCTACATCGTG
AGCGCTCTCGAGGCCACTCCGAAAGCGGGCGTTGCAAGCGATCGCAGACGATTACAGAAC
CAAAGCAACAACAGCAACATGAACGATACCTGCTCGGTCCGTGACGTGATGGCCGGTGAG
AGGAATGGAGAAACCAACCAAAATACAGATGCGGACGACGATGAGAGCGCAGCGTCCAAG
ACCTCGCGATTCAGCATACGGAGAAAACGTGTCGGCAGTAATGGAAGCGTTGCCTCATTC
TCCACAGTATGGCGGCGTATATACAAGTCTTACGACGTGAACGATGGCGCCGACCAAGTC
AAAAGAAACGACACTTCGGGAACTTCGCACGAGGACGGCGGTTCGGATGATGCTAGCTTG
AGAGAGAGGGGAGAGAACGATTTGTTTGCTCTTGAGGTTGGCCTTATGTTGTAAGTCGAG
TTTATGCCAAGTATCATAGCACTGCATCCCAAGCAGACATTTTCATCATTGGAGTGTGTT
TGCTGTCTCTTCTTTAAATAACACTATATTTGTCATTTCGCATTTCTCGGTTAACTTGGT
ATCACCAGCTCTGCCGACGATGGAGACACCATTGCCAATGCTGATCTCTACTCTCAGTGC
ATATCAAACATTCTCACCATGGATTCCGCAGAGAATGGATGCACTGGAGACGGTGCACCA
TCTTCCGATCTATCAGCATACTTGAATCAACATCGTCATACGACCTTTGTTCCAAACAAT
CTAACCAGTTTCGATACTAGTGATGATGATGACGATCGAATCGGAAATTACATTCACAAT
CCAAATTATGCGATTCCACAGCAGAGTGAAGGCAGTCGCCCACAGCAAACTAACCACAAC
CACCAGCAGGAGCAGTTCTTCCATGATAATGCCAGCGACACAAATACAACCATACGTGAC
GATCATGGCAATAGACTGCCACCCAATGCCAAAGCCATTCTAGCAATCAAGAAAAATCAC
CGCCTAAACAATAATACTAATCCCACCTCCACCAATCACCCTTCGACGAACAACCTCACC
ACATCCCAACAACAACAACATGTGTACAACAACACTGTCTTTCCACCCATCCAAAAGACA
TCTTCCGACAGCCTACAATCCAAAGAAGAAATGGAGAAACGTCTCCGTGATCTAGCCGGT
CAACTATCGATTGATTGGCGATCTGGTCCTACCACTTTCATTGCTTCTCCTGCGCTAGCG
AGGCGTCTTCGAGACTTTCAATTCGCACGAGAAAAGCGCAGGAAAAAGTATGGCGTCGCA
AAACCATGGGGCATCTTAGGACTGTACGATCACCTGGCGGGAGTACGAGTTGACGTGGAA
TGGGCCGAAGACGCTGCATGGAGGAGACTCAATGGAAAACCATATCTCACATGGGGAGAC
TTCGAATCGCACAAGAATTCCGGAAACAATCGACCCTTCTTTACGTACTTCATAGTGTCC
ATGTGCACATCTATGATGTTTGCGGCTTGGTTTGTCAATGGGTGGAGGTTTGAGCCCATC
ACGGTAAATCCGATGATCGGCCCGAGCGCCGAGACATTGTTGAGATTGGGTGCCAAGGAT
TCATACTCAATTGTACATGACAACGAAATTTGGAGACTTGCATCGCCAATGGTACTGCAT
GCGGGACTTATTCATTACATACTTAACATGTTCGCTCTGTGGTATGTGGGCAAGGCAGTT
GAGTTGATTCATGGACATTTTCAGGCAATTGTGCAGTTTGTTGTTCCTGCAATCGGTGGG
ACGATCCTCAGTGCGATTTTTTTGCCGCAGTATATCACAGTAGGGGCGAGTGGTGGTATC
TTCGGATTGATCGGAGCCTGCATTTCTGGTAAGTGCTATCGTTGCTTGTTGGTGTGACCT
GTATAGTGATTTCTTTTCTTTTTGGATTCTTCAGATGTAAACGTTCTATCGACCCATCCC
GCAGATATTGTCATGAACTGGAACCTACTTTTCAATGAATTCGTCAATGAACGTGGAGCC
CGAATCAGTCACGCAAGGGTATTGATGGTCCTCTTTCTAGACATTATTGTCAATTGTCTA
CTCGGGTTGACACCTTTTGTTGACAACTTCACACATTTGGGCGGCATGATCTACGGCTTT
CTTTGTGGTCTCAGTACAATTCAAATGGTTTCACTGCGTTTTTTTGGAGATGACAGGCAC
TGCGCTCACAAAGCCAAGCTGTTTATCTTTAGATTCCTTGGGCTCATTATCAGCATAGCA
GGAATCATTACATCAAGTATTTTTCTCTTTTCTGGCGATGGCGTGACAAATCCATGCCCT
TCTTGCACGTACATGTCTTGCATTGCATTCCCACCCTGGACTGGCAAAAACGACAAATGG
TGGTATTGTGACGAATGCAGTCAAGCCACAGCGGAGGGCACTCTGAATACAGCAACAGGG
AAGTTTATTGAGATGGATCTTACTTGTCCAGATGAAACAATTGTGAATGTGAAGCTGGAT
GAAACGTGGCCACAGGATGAGGTGGGTCTGGAGGCTATGTTACCAATGCTATGTCGTGAA
AGATGTTTTTGATGTTGTTTCGAATGTTTATTTTGGGTAATTGTATAAGTTCGAGTCTTG
CTTACTTTATTCTCTACTAACAATAATTATTAGAGGTAATTGATTGCCCAGGATTTCTTT
CAAGTACTAGGCAAGAAGTGTGAATAAATGCAAATTTTCCCCTGGCACTCTGGCTCTTTG
ATTGTGGGAGAAACCTCACCAAAGTAACGGCCGAAAAAATCATCATCCAGATTAAAAGCT
GTGCTTTGCTCTAAACACAAACAATCCAGAGTCAGTGCTGGAGGTGAAAACATTTTTAGG
CTGATGGAACCTCTCTAATCTTAAATAGCTATTTAACATATTCATTTCTAATGTAAATCA
TTCATTGGTTGCAATAAAATGAATTGCCACAACACAAACAAGCTCATGCATGAAATCTCA
CATCTTTCCATGAAGTACAGTACTTCAGCGAGCCTTTCTGTATCAGCTCACATAGCATAC
TTTTTGGTTAGTTTCAAATTCCTACCATATTGATAGCAACACCATTCATGAATGTGGTTG
TCCAGATGACAGACTGGGACATCACTCAGTACTCTGTTCAAAAAGTCACCAAGATACTAA
TCCAATTGCATGGGTGATGGTCGATTCAATTATCAACACATTAAGGAAAGATTGAATGTT
GGGATTTGTTCTTTAGAAGGGTCATCAAACAGTGTCATTCATCTAAATAGTGTAGTCTTC
ATACAACATCAAATGTCAATGGATAAAGTACCAATATGTTTGATGAAAGCTACCATCTTG
ATGTGAATTTTATTCATCACAAATTGGAGAAATTTGTGAATGGCTCTGTAAAAACCGTAG
AGGAATGTTTACATTGCATACATCCGCAATCCACAGCCATGTTGGGTATCATCAAATGAT
GGTTTGTTTGGCAGTTATGGTAGATGTGAATGTTTGGGCATGATCCTTCACATGGGACCC
GATTTTGCAGTTTCATTGAGAGGAGCAGGTATTCACACATGAAACATGTTTGTATTACCT
ATAGACTTGTATGCAGATGTCATCATGCATTTGATGAGACTTTTTTGGGAAATCTTGGTG
GGTGTCTCTAGTTTTTGATGAGCCACCAGGCTCCGGAGTAGTTTTTTGGCCTTCTCAATA
CTTATGTGGAAAAGTGGTAGGCTGTGTATAGATACAGGCCATTCTATCTGATAGCATCAA
CTGCTCCTTGGGTGTGCACAAATAATTTCCCGGGAGTCCCTTGTGACCACACACCGAATC
TCAAGTCCACATTTTCAGGCAGCTAGAGAATCATGGTACTGGCTGTAGTATCTATTGCTG
TGACTTATTGAATCACATCCTTTTAGGTGTGTATGAAATGGGAAATGGCTGGGTATGGTT
TACTTGGTCCCAGGTGCCTTCCACTCTTGTATTTTACTGCTTTAGAGGTGCTTGTTCTTG
TTCTCCTCGGTGTCACTCCAAGGCATGTACCAATGAACAAAACATTGACAAAGCTCTTGT
TGTACAATATTTATATGTCAATAACACAGGTGAGCTATGCAAACTCTTTTTGTTTTTGGT
TGATGAAGAGTCTGCTAACATAATGGAATTGAGGGGATTTGGTTGGATGTTCAGACAAGA
AGGTCACAGAAATTGTTGTCAATAGATTGTGACATAAGCTGTTTGGAGATAAAAAGTATT
TTGTAATACTTTTGTAGGTTAATGTGTAGTACTTTGTTGGTGTTGATAGTTGTGAGCTTC
TTTTTACAGATTACAATGGTAAAATGAGGATGAAACGAAAATGCAATCCATTTAACCCAA
AAACAAAACTGTCTAGATTGTACAGAGCGTTGGTATGTTTCTACTCTTCTCATGGGTGCT
CTCTTGGGGGCATTCTATTGTGGTAGCAAAGATTCAAAAGTATGAATCAGTGTCCCTGAA
ACCTGGAAAGATTCCTTTCCACTTGTGGGATTTACCCCTTTTTTCATTCAAGTAAAAATA
CTTAGTCATACTGACTATTGCAGATTCCTGTCTATACCAAAAGGTTGTTAGTATAAATGT
ATGATGACACATGGTGTTGTCGTTGGTGTCATTAATTGGATTCATAATGATCAAAACTTT
ACTGAAAGCACATGATGGTGAAACAGTCGACATAATGCATCAAAGTTAGAATGGATTGTG
GGAAATGAGATAGAATCAAAGGGAGGGATGACAAGATGCATGAAACAATGAAGAGAATCA
TCAAATGCCATCAAACAAAATGAGTGAACATGGAAGTGGCACTATAAGACTTATCCTGTA
TTGGTCTCATTCAATTCACGATTCAGCATGATCATTATCACATTTGACCACTCCCCGGTT
TCAGGTATTTTCGAGAATTACAATGATGCCCATCAGCTTATATTGGTTGATGACCCATAT
CTGATTGATGTGGCTCGGCGTGGGAACTTAATAAAATGTTAAGTACAGAATGAAAAGCAG
CAAAGTCCTGGACATTGGTTGAGTCATCTAATACAACAGTCTGAGTCTGGGATGATGGTG
AAGACTGCACTAGTTGCAATAAATGTTGCTGGGTAAAGAAAAGCCCCCAAATTATTGAAT
GAATCGACTTTCATCAAGTACTCAATCATTAGGAGATGGTGGAGAAGATAGAGGAGAAGG
TGAAGGAGAAGAAGGGAGAGAAGAAGGAGGAGGAGGAGGAGGAGGAGGAGGAGGAGGAGG
AGGAGGAGGAGGAGAATGAGCAAAAGGATGAGAGTGATGCAAAGGGTGAGAAAGAGCGGA
AAGAGGAGGAGGAGGAGGAGGAGGAGGAGAAGGAGGAGGAGGGGAGGAGGAGGAGGAGGG
GAGGAGGGGGAGAGGGAGGGGAGGGAAAGGAGGAGGGGGAGGGGGAAGGAGGAGAGGAGA
AGGGGAGAAGGAGGAGAGGAGGAGGGGAGAAGGAGGAGAAGGAGGAGAAGGAGGAGAGAG
AGGAGAGGAGGAGGAGAAGGAGGAGGAGAAGGAGAAAGAGGAGAAAGAGGAGAAAGAGGA
GAAAGAGGAGAAAGAGGAGAAAGAGGAGAAAGAGGAGAAAGAGGAGAAAGAGGAGAAAGA
GGAGAAAGAGGAGAAAGAGGAGGAGGGGGAGGAGGGGAGGAGGTGAAGGCGGAAAAACAT
GCCCATTTTGCTTCACATCAAGTTTTTGAAAAATCTTGACATTGTTGTGTCACCTGACTT
GAATATGAATGAAACAGTCTCATGTGAAATAAATTAGGATTAAGTTGGTCATACTAGAGT
CTCTTATTTTCAGGTTCCAATTAAAAGTAGTCTATAAGGTACCGTACCTTTGGAGATAAA
GTAGAAGTTGTTGTCACTAGATTCACTGGATTAAAGTGATCAATGGAAGTTAACTTTGCA
ACTGAGACTACAAGATAAAATAGTTGGTTTGCAGCAGTTTAAAGGGGTTTTAGGGTGTTG
TCATAATTTCATTGTTGCTTTGTGATTCATTGTAACACGACAAACAAACGATTTGATTCA
CCCATAGACGAAGCAGCGAGAGTTGCTCTAAGATCTACTGAGATGCAATAGCTTCACTTC
AGGATTACGACTGGTGTTTATTTTCTTTTATTTGGAACCATAGAAAGGGAATGCTTAATC
GCGCTCATAATTAAGAATAGGAGACAACCAGCGCTCAGCTATGGGAAGGTCCATGTTTTT
TCGCTTCGCATAGCTTTCGACTTGGTCTTTTCCAACTTGACCAACAGCAAAATAACATGA
CTCAGGGTGAGCAAAAACCAGTGCCGATACGGAGGCTGCAGGAATCATACTAAGGGACTC
AGAAAGAGTGATTCCAGCAAGTTCCTTTGCTTTGATAACATTCCACATGGTTGTTTTTTC
TGTGTGGTCTGGTTGTGATGGGTACCCTGGAGCAGGCCTAATCCCAACATACTTGATTTT
CAGAAGGTCTTGCTCGCCAAGGATTTCATCTTGAGCATATCCCCACATATCCATGCGAAT
TACACGGTGCAGGTACTCAGCAAAGGCTGTCGCGGATATCATAGAGCAACGAAATATGTA
AGTCAACAAGGGTCGAAGAGACGACACATTCAAAAATCCAGTTCATTCGAGGTGTATTTG
ACAAAAAATAAAGAATAGGCCGGACCCAGAAGATAAGGCAGGAGTACTCACCTTCGACAA
ACCGATCAGCAAGAGCTTGAGACATGATTTTATTATAATCATCGTGCTCACTTTCATATT
TCTGAACGAGTGCTTCACAGCCGAAGCAAGAAACAGCAAACATGCCCAAGTGATCCTTGT
ACCCGGAAGGGGCAATGAAATCGGCTTGACTTAGGTAGGGATCATCGCTCTCTTTCTCTG
CTTGCTGCCTCAGCATGCAGAATGTATCAAGGGGCCGTCCTGCTTGGCGATCCTCTTCAC
TAGCAAAAATTTGAACATCTTCACCATCTTCAGTGCAATTGGCAGGGAATAATCCAACAA
CTCCTTTCAAGTGCATGCTCTTATTCGCAATAATCTCCATCATAAGCTTTTGAGCATCAT
CAAATAGCTTCTTAGCTTCGCTACCGACAGCTTCGTCGTTAAATATTTTTGGATAGCCAC
GGTTTGGGTAACGTCCACGAAGCTCCCATGTTTGGAAGAATGGGTTCTGTTTACGAGATG
GAATAAGGAGACGGTAGGATGAGAAGAATAGATTAAATCCAATGAACATTGAATCCTGAA
AGGCGTACCCAATCAATGTAAGGAACGACATCTTGAAGGGTTACGTTATCAATCAGTGTA
ACACCAATTTTATTTGGCGCTGGTGCTGGTGGAACTGCATCAAAGTCAATTTTCAGTTTC
TGAGCCTTGGCTTGGTCGAAGGTCATGAAGTAGCGGTCCTCAAGTCCTGCATAGTAATCC
TCTCGCATCTGCAACAGAGTGGGTAGGGTAAGATAGTTGCGTGACGTTGACACTTAGTTA
TCAGTCGTAATCTTGAACATTCAAACTTACCTCATCATATTCTTCCATAATGTCAGTAAC
GTATTCCTCTTTATTCTCGCCAAGCAATGAAGAAACAACGGTTACCGACCTCGATGCATC
CAATACATGGATGACAGGGTGCTCGAGGGTGAAATAGTTAGGAGAGACTTTCACAGCTGT
GTGCATCTTGGATGTGGTGGCACCCCCAATTAACAATGGTTGCTTGTAACCCCCCTTCGA
TAGCTCCTTGGCAACTACAACCATCTCATCAAGTGATGGTGTGATCAATCCCGACAGTCC
AATAACGTCAACATTGTACTTCTTCGCCTTCTCGAGAATAAGTTCGCAGGAACACATGAC
GCCAATGTCATAAACTTTATAGTTGTTGCAGCCAAGGACAACCGCAACAATGTTCTTTCC
GATATCATGCACATCACCCTTTACAGTAGCCATGAGAACTTTCCCTGCGTGAAATTTAAG
ACAGGAAGTGATATATTGAGTGTGCACACAAACTAAATCTATGATGAAGGTTCATTGAAA
ATCTTACCAGCAAAATTGGAATCATCATTTTCGTCAAAATCTTCAGGATTCTTTCCTTCA
GCTATCAACTTCTCTCTCTTTTCTTTCTCCATGAATGGGATAAGGAACGCAACAGCTTTC
TTCATCACTCTAGCTGATTTAATGACTTGGGGCAAGAACATCTTACCAGCCCCAAACAAA
TCCCCTATAATATTCATTCCGTCCATGAGTGGGCCTTCGATAATATGCAGAGGTTTCTCA
GCTTTTTGGCGCGCCTCTTCCACGTCTTGGTCAACGTACTGAGAAATGCCATGGATGAGA
GAGTGTTCCAGACGTTTCGTCACATCTAAATCACGCCAGGAAGTTTGCTTGACTTCGGAG
GCACCTCCACCATTCTTCAAAGCCTCCATGCGATCCTTCTCTCTCTTCGTCAACTCCAAC
ATAACATCAGTCGCATCGGGTGTCTTGTTAAAGACCAAGTTCTCACATGCAACGCGGATA
TCAGGTTCAACCTCAGAAAGAGCGAGCATCTCATGAGCATTCACAATACCAACATCCATC
CCTGACTCTAAAATAGCATTGTGAAGGAATACTGAGTGAATAGACTCACGTATCTTCATG
ACTCTGAAAAGAGGGAAAATAGGTAAAACCAATGAAAACGAATTGGAATGATGGACAGTC
AAACTTGGATCGATTACTTACCCTCTAAAACCAAATGACAGGTTCGAAATGCCGCCGCTG
ATCTTCACATAAGGACAGATCTCCTTGATTCTCTTCGTTGCGTTGATGAAGTCCACACCG
TAGTTTGCATGCTCCTCCATCCCCGTTCCAATCGTCAACACATTCGGGTCGAAAATGATA
TCCTCCGGAGGGAAGTGCACCTCATTCACAAGAATGTCATACGAGCGCTTACAGATCCTT
ACTTTTTCCTCCTCCGTCGCTGCCTGTCCCTCCTCGTCGAATGCCATTACAACCACCGCG
GCGCCGTGCTTTTTCAACAACGTGGCCTGCTCTTTGAACAGCTCCTCCCCGACCTTCAAT
GAAATCGAGTTCACGATGCACTTCCCTTGGCACCACTTCAAACCAGCCATCACAATTTCA
AACTTCGACGCATCCAGCATGAATGGCACCTTCGCCACCTCTGGCTCTGTCACTGCGATC
TTGACAAACTTCTGCATGGCTGCGAGCCCATCCAGCATGCCGTCGTCTACATTGATATCA
ATCACGTGGGCGCCATCCTCCACCTGCTTCTTGGCAATGTCCATGGCAGTGCCATAGTCG
CCAGACATCATTAGCTTCTTGAACCGGATAGAGCCAGAGATGTTGCAGCGCTCCCCCACG
TTCAAAAAGGGAAGGCCCAGATGGTTGTGCACGTCCTCCACAACAAGGTCCTCCAATCCA
GACAGCCACATCTTGGGACGACCCACGTCCGGCAGCTTGCGAGGCTTGTAGCTCTCAGAC
ATTTCTCGAATGGCTTTGATGTGTTGTGGCGTAGACCCGCAGCATCCCCCAACCATGTTG
AGCCAACCCTTCTCAAAGAAGACTTTGTTCTGAACCGCCATATCTTCTGGTGTTTCATCA
TATCCGCCCATGGCATTCGGCAAGCCTGCATTCGAATATACATGCAAAAAGCACTCCACA
CAGTTGGCAAGCTTCTCCACGAAGGGAGTCATATGCTTCGCTCCAAGAGCGCAGTTCAAA
CCCACACACATCGGCTTGGCGTGACGGATCGATGCGTAGAATGCCTCTCCGGTCTGCCCC
GACAAAGTACGACCCGATTGATCGACCAGAGTGCCCGAAACAAACACGGGAATGTCAAGG
CCACTGAACTCCAGGTACTCCCCGATGGCATACAAGGCTGCTTTGGCATTGAGGGTATCG
AAGATTGTCTCAACCATGAGAATATCTGCCCCGCCATCCATCAACCCCACGACCTGCTGG
AAGTAAGCATCCACCAGCTCATCAAATGTCACATTGCGAGCAGACGGATCCTCCACGGAC
GGAGAGATTGAGCCGGTCCTGTTGGTCGGACCCATCGCACCTACAACGAAACGGGGCTTG
GTGGGATCCCGCGCTGTCACTTCGTCGCATGCCTCGCGAGCCAAACGGGCACCGGCATAG
TTTAACTCATACACATAGTCCTCCATTTCGTAGTCAGCCATGGCTATGGTTGTGGATGAG
AACGTGTTGGTCCCAATCAAATCCGAACCGCCCACCTCCAAGTACTCAGTGTAGATGCCC
TTGATGATGTGGGGCTGGGTTATGGAGAGTTGGTCGTTGTTTCCTTTCATGTTGCATGAC
CAGTTGGCGAACCTCTCTCCTCTGTACTCCTCCTCCTCGAGCTTGTTCTTCTTGGCGTAG
TTCTGGATCATAGTACCCATGGCACCGTCGTAGATTGCAATGCGGTTGGTGAAGAGTGAT
GTGATGTATTCACGTACACTGTCGCGGCCGCGCACGAAATGAGGAAAGGACTCGGGGTAT
GTGTCGTTGGGTTGTGCATAATCGATGCTTGGTGGGGTGGGGAGGGTCGACCCAGCACGA
ATGGCAGTGATCTTCTCGTGCGTGAGCCTGGAGTTGCAGTAATGGTTGGGAACATGGTTC
CGGGCAGCGTCAGAGGTGGGGAGCGGTGGCTCTGCGGCTGGCTTCGGTGAGATGTTGTCA
TAATCAAACTGTTTGCGGGGAAGTTTGGGCATCTTTCCGCGGGGTTTACGCGGCGGAGGC
AGTCCTGGAGCGATACGATTGACGAACAATGATCAGAATGCTTCAAAACGATGAAAGAAT
GAGTTTCGAGGGGCGGGCCGACAAACCTTTCTTTTTGGCATCTAGATATGCTCGCTCCCA
AGCAGTGCGCTCAAGCATATCGTCAGTGGCTTCTGGTGTCTTGTTAAACACCAAGTTCTC
GCATAACTCTTTCATGTCATCCTCCAGCTCACTATATGCGATCATCTCGTGGGCATTCAC
AATACCAACATCCATCCCTGACTCTAAAATGGCATGCTGTAAAAACACTGAGTGAATAGA
CTCACGGACTTTCATCACTCTATTTTTCGACAAAAACGAAAGTCAATTGGTGATTGCCAG
ACAAAATATTAAGAACATAACGGAAATCATGACACTCACCCTCTAAAACCAAATGACAGG
TTCGAAATGCCGCCGCTGATCTTCACATAAGGACAGATCTCCTTGATTCTCTTCGTTGCG
TTGATGAAGTCCACACCGTAGTTTGCATGCTCCTCCATCCCCGTTCCAATCGTCAACACA
TTCGGGTCGAAAATGATATCCTCCGGAGGGAAGTGCACCTCATTCACAAGAATGTCATAC
GAGCGCTTACAGATCCTTACTTTTTCCTCCTCCGTCGCTGCCTGTCCCTCCTCGTCGAAT
GCCATTACAACCACCGCGGCGCCGTGCTTTTTCAACAACGTGGCCTGCTCTTTGAACAGC
TCCTCCCCGACCTTCAATGAAATCGAGTTCACGATGCACTTCCCTTGGCACCACTTCAAA
CCAGCCATCACAATTTCAAACTTCGACGCATCCAGCATGAATGGCACCTTCGCCACCTCT
GGCTCTGTCACTGCGATCTTGACAAACTTCTGCATGGCTGCGAGCCCATCCAGCATGCCG
TCGTCTACATTGATATCAATCACGTGGGCGCCATCCTCCACCTGCTTCTTGGCAATGTCC
ATGGCAGTGCCATAGTCGCCAGACATCATTAGCTTCTTGAACCGGATAGAGCCAGAGATG
TTGCAGCGCTCCCCACGTTCAAAAGGGAAGGCCCAGATGGTTGTGCACGTCCTCCACAAC
AAGGTCCTCCAATCCAGACAGCCACATCTTGGGACGACCCACGTCCGGCAGCTTGCGAGG
CTTGTAGCTCTCAGACATTTCTCGAATGGCTTTGATGTGTTGTGGCGTAGACCCGCAGCA
TCCCCCAACCATGTTGAGCCAACCCTTCTCAAAGAAGACTTTGTTCTGAACCGCCATATC
TTCTGGTGTTTCATCATATCCGCCCATGGCATTCGGCAAGCCTGCATTCGAATATACATG
CAAAAAGCACTCCACACAGTTGGCAAGCTTCTCCACGAAGGGAGTCATATGCTTCGCGCC
AAGAGCGCAGTTCAAACCCACACACATCGGCTTGGCGTGACGGATCGATGCGTAGAATGC
CTCTCCGGTCTGCCCCGACAAAGTACGACCCGATTGATCGACCAGAGTGCCCGAAACAAA
CACGGGAATGTCAAGGCCACTGAACTCCAGGTACTCCCCGATGGCATACAAGGCTGCTTT
GGCATTGAGGGTATCGAAGATTGTCTCAACCATGAGAATATCTGCCCCGCCATCCATCAA
CCCCACGACCTGCTGGAAGTAAGCATCCACAAGCTCATCAAATGTCACATTACGAGCAGA
CGGATCCTCAACGGACGGAGAGATTGAGCCGGTCCTGTTGGTCGGGCCCATCGCACCTAC
AACGAAGCGGGGCTTGGTGGGATCCCGCGCTGTCACTTCGTCGCATGCCTCGCGAGCCAA
ACGGGCACCGGCATAGTTTAACTCATACACATAGTCCTCCATTTCGTAGTCAGCCATGGC
TATGGTTGTGGATGAGAACGTGTTGGTCCCAATCAAATCCGAACCGCCCACCTCCAGGTA
CTCAGTGTAGATGCCCTTGATGATGTGGGGCTGGGTTATGGAGAGTTGGTCGTTGTTTCC
TTTCATGTTGCATGACCAGTTGGCGAACCTCTCTCCTCTGTACTCCTCCTCCTCGAGCTT
GTTCTTCTTGGCGTAGTTCTGGATCATAGTACCCATGGCACCGTCGTAGATTGCAATGCG
GTTGGTGAAGAGTGATGTGATGTATTCACGTACACTGTCACGGCCGCGCACGAAATGAGG
AAAGGACTCGGGGTATGTGTCGTTGGGTTGTGCATAATCGATGCTTGGTGGGGTGGGGAG
GGTCGACCCAGCACGAATGGCAGCGATCTTCTCGTGCGTGAGCCTTGAGTTACAGTAATG
GTTGGGAACATGGTTCCGGGCGGCGTCAGAGGTGGGGAGCGGTGGCTCTGCGGCTGTCTT
TGGTGTGACATTGTCACAAGGGAATTGTTTTCGGGGATATTGTACCCTTTCTTTAGTGTC
TTTCGTCATGATCGTTTTGATATTGTATTTTGATCTGTGTGTCTGATTTTAGCATTCGAA
AAAATGTTGTTGATGAGATATTCATGATAATCTTCCGTTTCAGGCAAGGCACGGATTTCG
CAAAAAATACACGCAATGGCCAGTGAGTTTGGGATACACACAACAAGGAAGAGCACGAGA
AAGTCAAAACAAATGCGTCAATGCATCTCTCAGACAGAAGTCACCGGTGTTCTTTCCGTC
ATGTAATTATGCTTTCGGAATTAGCATGGTCGTTGGTCTTCATTGAGAAAGCATTATCGA
TCAAGGTAACAAATGGCAGTTCTAAGAAGCCCTTGTAGTTAACTACAGGGGCAGCGATCA
ATTCCATGTCGGCCGCAGCACGTCAGCGTGCGCAAGTTCAACAATAACGCGTGAAAACGG
ACGAGATCGGATGCGAATGTCAATTGGAAACATCATGACAGTCAACGAAATGCTGAAGAA
ACCTTGCGGCGGAGGACAACCATACTCAACCCTGATAAGTGCAACATCCATCACGAGCCA
ACTTACGATGATCGACAAGGAAAAACGCTAGTCGACGCCAGTGCGCTGGTGTTGTTGTCA
GTTCCTTTTGGTGTCGAGTGTCACGAATGTGACGCTTGCCAGATGAGGTCGAGAGGTGCT
CAAGCAGTCATCGAGGGTGTAACTGTTAACGAGATTACAGTGGAGCCATCGTGATGCCGC
CGAGATTTATTCGATGTACTCAATACATGGTTTGTCGCGGAGCTACGTATGGTCCATAAT
AACAGCAACATACCATACACTTTATCGAAGCATTCATACGTGTCATTGTACCATACCATA
CCATACCTTACCATACGGTTTATGGTGAAGGGAACATCACATATCCAATTTTAAGCATTT
CACCATTTCAAAGGTAGTCACATAGTTATCCTGGAAAGTTAGCTAATGTGATCACATCTT
GACATCTCAGCTACCATTATCGATGCCGTAAACATGTTAAGATACCAAAAAGAACGTTCC
ATCCATCCAGCATCTATCCGCATTAAAGCAGGGTGCCAAATATGTGTATCCAAAAGAACG
TGTCAGTCTTCAGAAGATGATGTCTATAAAAATAATAGAGACGCAAGACACCTAAAATCA
TAGATTGGCATCACATTTATTTCGTTGTTTGAACTCACCATATCAGAATCTTGCATAATC
AAAATCTATAGTGCACAGTGAAAATAGGTGAAAATCTACACATCATGTTAGAAAATGAAC
ATATGAGTTGATGGCAATAAATGACCTAACAAATAGAGAGGTCAGCAGGAAAACTCCACA
GGCAATTTGAGAATTTGAGAATAATAAAATTCACTTATTTTGGCATTGTCGATGAATTTA
TTGTGTACTGGGTGTTTGTTATACTCGGGAGTAACTTGGAGTTGAAGCTAGGCAAACTTG
CATGGCAATGACCAATTTTGTGGAGTGTCAAATGGCATTGCAACAGCTGAACTCAACAAC
CTCTACCAGAGAAGTGCATCTGTGAACCCTGTTATAACTTTGGAGCTGTAACATTTCAAA
TGAGCAGCTCAAAAATACATAAGCTTCAGTGATAGATGGCTAATTTCCTTTATAGCAACA
TGGAATCTACCAGCAAGTCAACATGAGACTTCCACTGAGGTGGTCTAGTATTACTCTGAC
TATGTCATGAATTAAACAATCAAAGGAAGATTCTCGGTTATTCTACTGCAACATATATGC
TGGCCCCAAAATGGTCACTAAACAAAGTTTACTTGAATATTTTGAACTGCTCCAACAAAG
TCCCAGAAAAATGACATTATGGGTTAAACCTTCATTTGGATCATGAGAGATTTTGCTGTA
AAATCTCAAGTTTGCTGTTACAAATGAGTAATGAGAAATTCTCAAAAATAAGGGGCTGTT
GGAGACAACAACTGCTGAAGGCTACCTAGTGGGCTTCAAATATTGAAGCCATGTACTATG
TGGCTTCAATATTTTGAATCCTTTGTGGGTGTGGGTTCAATACTTTCAAACCACATCCAC
TGTGGCATCAGAAATTTTGAGACACATCACACATTGCTTTGTTGTTCCAAAGCCAGCTGA
TTCTGTTTGGTGACATAGTATGTCATTACCATTGTGTACCTTATAAATTTATCAGGGCTG
GTTGCTAGTTGTACTCTACAGAAACGTGGCTTCAAAATGTTGCACAACAAAAGGGCTTTG
CAATTTTGGTGCCCTGTTATGCCTGTCTTTAAATTTTTTAAGCCAAGGTGGGCATGGTTT
CAAAATTCTGAAGCCTCGTTGAGTGTGGCTTCAAAATACCATATGCACACTCCTGTGTTT
TTTCGAATAAGATGAACAGGGATCATGTCTCCATTTTAGGAAGAGAAGTTCTTGTAAAGT
GGGTGGAGTCTCAGAAAGATTTTCAATTTTGTAGCTTGGTCCTTCCTTTGGGTCATTTGG
TGAACTTTATTAACTCTCAGGGTATTGTTCAGGCCCATGCAGGTCATCCATCCTCTACTT
TTCCATTTCACATGCTTGCTGGGTCATTTTGAGCCTTCTTCATCACTTCCCCTGTCATCG
ATGCACCATGATTTGATGATTTTGAGGGACTGATACTCTGCTTGTCCCTACGATGAATCT
GTTCACAAAAATGAGTGGATTTTTGGACTGTCCCTCAGTCCCGTAGTATCAATGAATTCT
GTGCTATTAATACATTTTTCTGAGCTGATATTGCTGTATTCTCCCTGTCATTGAGAAACC
ACATCAATTTTTGATTATCTTGGATGGTCCCTCCCACTGTCATAATCTTCATCATCACTT
CAACATCTTTGCAATATTATATATCTCGTCCTGTCCCACTTCCTTCCCCTGTAATTGAGC
CTTTCTGCACAATCATTTGAATATTTGGAGCTTTGCTATTCACATTGTTTGATGAAACAT
CCAGTAATTGTTATAATAAAAATGGCCTTCAACAATAGCCATGCACAAAAATAGTGTCAC
GTAATTGGACTGTGCCCTTATGCTGCTAGAACAAAAGTTCAGAAAGTAAAATTCCAATTG
TTGAAGGCGTGCATCATGGACTAGAAGCTGTGCAATTTACAAAGTGTAATATCCAGTGGT
ACATTGGTGATTATGAACAAATACAATTTTCAGGTGTGGCATTGTCCCCTGGAAAGTTAC
TCTCAAAATAACTTCTTGACAGTGCATAAAACAGTGTGAATAAAGGTGATATGATACTCT
GTTATTGCAGAAATCAATACCCTGCTTTCTATGCAGAAAGTGGTTGTTTGATATATAGAA
CAGTGCTGTAGATTGATTTCTAGATCAAGAAATACTTTCTTTCAGGATTGAGTTCCGTTG
TAATTTCTGGTTGAGTGTTGAATAATGTTGTCTGCTATAAACATTCCTCAATGGTTAACA
TTTTCTTGTGGGAAGTAGGCAGTTCCAACAATCCAACTTCTGTGTGAATGCACGTACTCC
TACATTTTAATCTTAACTGAGTGATTTCAATGTTCTGTTGAAGCATACCATTGCAAAAGC
ATTTTTGAGAAGCCTCCTTCAATTCTGCACAATCCCTGACAATAAAGTCAGAGTTCAGCT
TTGGAGTGTTATGCATCAAGCTTTCTATCACTGTCATTGAAATGGACCTGACAGCAATTT
GATTTTCCCTGCAAACACTTTCCTCAAAACAAACTAAAAGATCACCACTTTCATCAAGCA
ACCTACTGATAAACACCTCCTGTTATTGTATCATGATTGGGTATGTTGCAGCTAATCCTG
GGGCTCCCCTAGTCCCAGGACTCTTGCTCAGGGTCTCGGGAATAGATCTAGAGTCCCAGG
ACTAGGGATTGTCCCAGGATTAGCTGCAACAGGCCCTCACAATTTCTTCCAAGGGTGTGA
TTGAGACAATATCAATGTTTTGCCTACCAGTATATATACAAAAATGAGAAGTCTGATAAT
GATTAGCTGTTGTCTTAGACTTGATGAATCAATCAAATCTTCCATCCTCTCCCTCCCCAT
ACTTTTGATAATGTCAGTTCAGTTGAGTAGATTGAGTGTGTTTGACTGAGAATGCAAAAT
GCTCACAGCTCACAACAAGATTCTATTGGGTGCTTTGCAAAGTCCTTGCAACATGACATG
GCATAAAGTGATTAAGCAGTTACCTAACTGTATTGGATGTTATGAAGTCATTAGTGCAAA
TCACTATTGAAAACAAGACAATACCCTACTACTTGGATGTGCTTGAATGGCACAATAATG
GGTTTACATTTAGTTTGATGTAAGATACCATATACACCTCCTCAATCAGCAACTGAAAGA
ACAAAACCCTCGTGAATTCACAGGAAAAGTTGGACTGCCAGTTTATGCATGTCTGATATC
ATTTGTCTTTTCTCCTGAAAGTGACATAGAAAGACAAAAGTCAATCAAAATTTGTGTGAG
GCCTTAAGCCAACATTTTATTTGTCAACTGAGTTTTTTTCAAAACTTTTTATCACTTTTC
CTTCCATTGAAAAAAACACGGTTTGTTTAATCACCCCTTGATTTTTCTAGACGACAATTT
ATGTATGGATGGGCTGATTGGAACATGTTCAGTTCAATGTGATAATCCTTCTAGCACTTG
AAGATTCCAGGAAACCATTCTGATTTAACTATGGCTGTCCAGTTTGCAGAGACTTTGCAA
GGATTGATTCCCGACACTCAAAGGTATCTTTAGCATAGTCTGATTCCCACTTTAGATGTT
TGATTTTGGTGTACCAAACATCAAGATCTTGCAGAGTTTGGTAATTCATTCAAATAATGA
TTCTTTGATACCAGGCTTTGCAAGAACATCTGATGGAGGAATCAAATATCATACTGTCAA
CCTTAGCCCACCAAAGAGAGCAAATTTCACATGGTTCAAGGGCAACATCACCAGATTGTT
TCACGATAACCCGCCTGGAGCAGGCAACACACACATGATGGAGTTCTGGCCTAGTTGTAG
AGACAAGGATAACAAACCCTCTTTTTTGTTAGTTTTTTTTGAAAATCATATTGTTAAAAC
ACATTTCTATGTCATTGCTCACTAATTCCAACAATGCTATAGGAAGAATTCACCTCTAGT
ACTTCAAATAATTCTTGCAACAGGAAGACTAATCTTTTTTGCATATTGGATGTGTCGAAG
CAAATTACATGGAAGTTTATTAGTTGGTCACCTCAGTAGTTTTGCAGTTGACATGCTTGA
ACACTATTGAATTAATTATCACCTTTGATACATGACAAGCCTCAGTCCATGAAACTAACT
TGTATAGTATGAAACCTCTCATATTGCTGGGAATATGGAGGTTGTTTGCCATTGCCTCCT
TTACACCCATGTGAATGAGCAACTCACTATGATGCTCACTATCACTTAAAAGTGTCCATC
TTGCATCCCTGGATCAAACCCAACCTTCATCAAATACTGCTTGGTATAAGTAGAAATCAT
AACCAAGGGCAAGAAAATGATCAAGAATGCAATATGATGGTATGCAGGCATGAGAAATTT
CTTATTCACTTATCAGGAGACATGTATTGATTGAGAATATTTGGAATAGGGGGGATTGAA
TTTTTTTCACACTAAAAGTAAGAACATATCACCCTACTCCACAAAGTGAGATTCATCGCC
AATCAAGCATCTTGAACAATGTGCCAACCCCCCCAAAAAAAAAGAACTATGCAATTGATC
AACCCCCCCCCTCTTTGTATTCAAATGTGCTCCTCAAGTGTCCAAACAATGCAAATTTGC
ACAATGTTACAACAGGGGGGTGTCCTTAGAAAATGGCGTAACGTTGTCCAATTTTTCGAC
TCGTGTGGGTATGCCAAGATAACTGCACATAACACATCCACAACCTTAGTAAACAAATTG
ACAACAACCATGAACATCGCTCAAAAAAGTGATGAACTTGTCAAATTCATTGCACTCTTA
CCCCTCGCACCCATCTCAACAACCTGACATTTCCCGTGCAACACCCCCTGAACCACGCAA
ATGCGACCGGGCAAAAGAACTCATCCATGTCTTGTCTGTGATCAAATATTGTCCACAGGG
TCAATTTTTCCAAATACACACAATTCAGCCATCATGAAGGATTGTCCGCTTCAAATTTAA
ACTTTCTGATGGTGCTTCCATCATGAGCGCCTCCCTAGAGTATTGTGGATGTATGAAACA
GACAAATTCTCAAAAAACGTAAGCAAATCATACAACAGTTGATTGTTGGGTCTGCTGAAT
GAGCTTATTTTTCAATATTCCTTAATTACTCAGCTTGCTTCTAATTGATGCTTGTGTTTA
TTCAACAGTGGACATAACAATCAACATTTTAGAGGAGAGAGAAAACCATGGGGATACAAT
CTTTCAAGTGGGGTAAAAAGTGACTGAGGCAGGAGCACAATTTGGGTCAAAATGAAAGTG
GGCACAGCTGGGATGCAAAAAACTTATGTGGGTCATGACACAGCAGACCAGTGGCAGGCA
AGGTTGGTTTTGCCTCCATCAGCATTCACATTAGAACTAGTTTGCAATATTATTGTATTT
CAAATAATTTAGTAATCTGATGAATTCAATTCTAACTTACAATTTAGTTTAGTATTACTT
GGTAATGCATCATGTTTTCAAATCATTTTGCTTCTTTCTTGTCTCATTGGTGAGCTGTAG
TTATATTTTGGTCTTGCAAAGTTTGAACAGCAAAGTTAGTGAGATGTGTCTGACATTATT
CTATAATGATTAAGTTGCTAGCCAATATCAATAAAACAAGTGTTGCACAGTTTAAACAGC
TGATTGTCTTCTTGTGTATTTTGGTGTTGCACAGTTTAAACAGCAAAGTAAGTGAGATAA
GTCTGACATTATTTTACTATCAGCCAGCATGGCAGAAATGGACAAGCCAACTAAAACAAA
GCCAATTTTGAGTATGACTCATAATTTTATTTCAAACAATTAAATAGGGCAATGAGTTCA
AATTGGATTTGCAATAAAGTTGAATGTTGGTAGGTGATAAGTCATGTTATTCCTGTCATG
GGCTAATAATTGAATGTAGATTTTCTACATCAGTACTCTATTCATGGTATCCTCTTGATC
AAAAGAGAGAGTGAGAAGATCAAGGGAAAACTAAAACTCAATTGCTTACCCAATGAACTA
TGGAAGGCCATTTCCATTTCTACTTTGAAAATTGGTGATGATTTTAATTGTGTTGTGTGT
GACTAGGTATGGAATTCTAACTTCATTTCACTCAAAGGAACAATGTGTCTTCTTTTGTGT
CCATACTGTTAGTAGAGTCCTGAGAGCTATTTGTGCTTTGTGCTTAATTGATCCAATAAG
TCTTTGCTTACATTGACACACTAACATTGGTAATTGTTTTTATTATTCAAAGGGTTGCTG
TTCTGTTGTATCTCTGTCATAGATTCTGTTGATATTGCTTAGGAGCGCTTTCTTTTATGA
CTCACATGCTCACAAAAATGTATTCCCAAATAGTTGAATTGACCTTCTCTCATCCAAACT
TTTCCACCTGAATCCTGGAATTAATGGAAATAAGCTTTTTTGTCAAACTCATTTGCCATC
TAAAGCATTTTGGCTTGGATTTCATAATTTAATCACGTAGACCAACACTGAGCGGGGTTG
TGCAATGAGAGGTAATAACAGCAGCATTTTCGGAATTCTTGTACGCTGTGTCAAATGGTA
TCATCTCAGGCATAAAAGAATGTCTTGTACCTACCTACATAGATGTACCACTAGAGTTGG
TTGTAAAAGTTGAGGTTCTTTTTGTGTCATGCGGGAATGGAGGGAGTCCCAGAAAGTACC
GGTTCCCACAGGGAAGCTTATTCGTGTTTGAGCCGAATGGCTTACTTTGGGAAAATGGCT
TAATCTTTAAAGTAAGCCATTTCCCAAGAGTAAGCCGTTTAGATCCAAATCGGCTCACTT
TAGAAAAATGGCTTAGTCTTGAACATAAGTCTTTCTGTTAAGATTATGCAATGTTACATG
GGAATCCATAATTTTTTTACTAGAAAGCTTGAAAGTGTGCCATTTTCTGAAGAGTAAGCT
GTTTTGGTCTGAAATGGCTTACTCTTCAGAAAATGGCTTATTTTCAAAAGTAAGCCGTTT
TCTCAAGAGTAAGCCGTTTTCACTTAAAACGGCTTACTCTTGGAAAATGGCTTACTTATC
CAAAGAAAGCCGTTGAACGGAATAAGTAACTTGTGTTTAGGAACATGTTGGGATAAATAT
TTATTACATAATAATCAATGCAACTACGGCATATCTTATTGCTACCATAACATATAAACG
TTTTAATTTTTATTCCTTCGTTTGCCAATCAACTCCCCTTTCATTCACCCTTGCACATCC
TCATACTATGGTACATGAGGAAGGTACCAGTTGCTGTGTGGAGGTCAAACTACCTACAAG
TGCAGAGTTCAACTATTGTACCATATTCTTCATTAATAAGCCCTTGTAAATTTAGTTGCC
ATAACAGAGGCTCTTTTCCCTCAACTCCCCTCCATCACTGTCTACATCTCACTTGTAACT
GAGACCAAAGTATATGCTCCAAACCACAACACCAAATCTTACGAAATCCCAGGTATTTCT
CTTGTCCTCTTTCTGGTGGACTTTTTAGTCTTGGAAACAAGAACCTGCTGCTTTACAGGT
TTTTATGCACAGATGTATGTGTTAATAGCCATTTGTAGACCCCCAATAAAAGATAGCACT
TTCTTGCACATTCACCTTGTCACTGTCAAGTCAAAGACTGTACTGCATTCCAAAAGCATG
TGTAGACACTCAGTGGGTTCATAGACTGCCAAGGGGCTTCATATGGTGGTCCATCAATAT
AGAATACTATCGCACCTTGTTTGATTTGGCAGAAAGTATATGGAAACCAAACTACCAAAG
CATGATACGTTCTTTGACAAGGTAAAAACTTTGGTCATTGTACATACATCAAGAACAATC
TAGTTTCCGTGTGCATTTGTTGTCTAGAAGGGTATACATGACCACATTCATGCTATAGGG
GGTGATTTATGCTGACAACAGCAAAAAATCACTTAAAAACCATTACTATTGGAACAGCGC
TCAAATAATCACAGGAAAGAAGGCACAAATCCATAATATTAATGATGTCTGTAAATTTGC
ACCTTTAAAATGGATATATAATGTGTTAGGCAAACACAAATCTTTCAAAACATAACCCCA
ACACTATGTTTCTAGTCAGTCACTACATTATTTCTTGGATGACAAGGTCTGCGCGTCTTA
AAGTCAAGACTCGGACTGTTACAAAAAATATCATTTTCACGCACTTAACTCATGCTTAAG
AGCCACTTGTCATAACAAAGTGATAGCTTTGTTCATCTCCATCACGGCAATATGCATTGC
TCCATGGAACTCCGTCCAGTTCACGAGTTATATCAATTTACATCAAAACTCACCACAAAT
GAAATGCACTAACACTCTACAGTACAATTCCCGGTACAAATGAGTACTTTAGTAAATAAG
AGTGGATACCAATAATTTTTACATGCAACAGGCACTAACTTCCAGTTCATAGATATATGT
ATCTTTTAACATTTTTTGTACTTGTCATCCAAGAAATACGGTAGTCCAGTCACAAGTAAA
ATTATGTGAAAATCACAGTGTCTCAAAAATGAGGACCTTCCTAATGGATTTTTTATGAAC
ATTTATATTTGACATGAGAAAGTATATCACTAAAGTTTCCTAACATAAAAATAACAGTTG
GAAGAAATTTATTTTTGTAAAAATCTGGTTTCCACCCCTACCAACTTGGATAAGAAGGTT
TTGTATCATCAGTTTGGCTTTGTCTTCGTATTTTGTTCTAGCATCCTTATGGATTGTGAC
CTGGTGTGAATTAAGGGCTACGGAAAGGTGCCCCTCCAAATCATGTTGACTCCCCAGTCC
CCATTTAACCTGATCGAGTACTTATTCTAAGACAGACTCATGTTGGGCGGATCCAAGTTT
GGAGAGAATCAATTCTCAAACCACATAAAAATTGAATTGGAGGTTGATTCATGCCACTGC
ACCAGATTTGTTTAACTGAATAAATTCAAGCCATAGAAAATCTAACAAATGTGCCATCCG
AAAGGTAGCTTAACATCCCGGGACCTCTCCACAGATGCATGTTTGCTATATAAAATTTCT
TTCCTTTGACAATTATTTTTGTGGGAAATTTCTGCTTTTATGTAAATAAGCCACCTAGGT
GCAAATTCTGTGGAGAGGGATAATGGTGATTCTACAAGTTATGTATTTCATCCAAACTCT
GTCTCTTAATCTTTTTGTGAATGTGCAATGGAGAAGGCAAAAAGGTTGGAAACAGAATAT
GAGTCAACATTAGGATGCTTTGGAGGGAAATTTATGAACATACAAAGTGGGGGAGAAAGT
AGCATGGTCAGACGTGCTTGCAGATTTCAAGGAATGGATACCAAAGAAGAGGCATAGGAT
GGGAGTGGCCAAGAAATCCTGTAAGTTGTGCACAAGATATGCAACAAATTTATAAATATA
ATTTCTTCACATTTATCAATTACTCTGAGATGTTTCCCCACTAACTTTGCTTACGTACAC
TGCATTCATAATCCCCTGGCATTATGAAATGTTTTTTGTCAATCCAGTGAATATGAAGAA
CACATTAAGTGACAGATATATTTTACAGCATCACAATATGGAATATTTCTGCAAAAATAT
TGTGTTGGCAGTTATGTATATCTTGTTGTTTTATACATGATGTTTCAAATGCCACTGACA
TATCACATTTTGCTTGTGTTATTTCAGGAGAATGTAATTTGATATTATATTATATTGGGG
GGGGGGGTCAACTAAACAATGCAATATATGTTTTATCGTGAGGTGACATGTTTTCCACAA
CAAGAATATAATGGTTTTTTATTATGGTTTTGATAAATTGCTTTTGAGTCAAGAGATGGT
TTGATATCTTTGGTGAGTTTATCTATATTACAAATCAATAATATCTAGAGATGGTTCTTG
TTCTTGTCTCGTACAATTTTTTGAGATCAAGAATAGTTCATCTCATTCAAGATGATATCC
TTGGAATTGATAGGAGATTCCATTCCAGATCGAATGAGCGTGTACACACTTCTGACGCAC
GTCACGTATGCACTTGATAGATAAGTGTTTATATACGTACGTGCGTTGTACGTGTACATA
AATATCTCATCTCGGATCTCCGATCGGAGTGTTTCGAGATGAGACATCATCTCGAACGAG
AAATTCTCATGTCTCGATCTCAAATTCTCGACCGAGAACCATCTCTAATAATATCATAAA
TACTGGATCATAAGAACCACCGGGTTATAAGAACCATACAGGGCTAAAATGACCCATTTC
AAGTAACATTTACTCTTTTTGGACAATTAACACACTCTGGAAGCCCTACATTTTGTTCAT
TTAGATTCTTGTTAGCAGGAACAACACACCCATGTGCATGTCTCTCCATAAATCCTTCCC
ATTGTCAAGAAAACTCCCACGATCTTGCTCCCATGGTTGATGATTGATCACAAAATAACA
AAGGGACTCACGGCACGGAGAGGGTCAATTGATCCGCGGCAGGGGTGGCAACACAAAAGT
TCATGACACACTTCAATTGGACAGGTATTACTTGAGATATTGGTCTTTGAACCTGTGGCA
GTAGATTTTGTCGTGGTCATTGACTTGTCCAGACTACAGTATGGGGCAGCTTCCACATGG
GGGATAGACAAGACATGACACTACAATCAGCAATGCATCCCTGGTACCAAAGAAGGACAG
ACAGTGTTCTGGATACTATTTTTGTGGTTACGGGATGCTACTGAAAGATTCCTTGTCACA
TCCAGATATAAATAGATCATTAAAATATCTAATTATTTCACAACCACAGCAGCAATCTTG
ATTGCACAGTAATCTGGTTCCAGCTAAAATGACCGGTAATTTGAAGGGAATACAGAATTC
TGCCAGAATTTACAATCACAACAAAGAGCACATGTCCAGCTGGTGAAGTGTAGCTTGATG
CTCAAGTCACTGTTAATGCTGCTCCATCAATTTGGTATTGATATTTCTAAAAAAAATTAT
GGGCAATTTTGTTTTTGATTGTCAGGAGTGCTTCTGAGAATCACATCCCTATTAATTTTG
CTTTTTTCACAGGCTTGGTGCATAACTTTTATCTGATAGATACTACAGGACATAGTTATT
ATCAATAATGTTTATTTGGTACTGATAGGCATAGATTGATACTGCTTGCATGAAAATCTG
GAATAAGGCATAAGTCCAAGTAATGTTGGAATAATCACTTCAGATATGCCCACCAATCAT
GAGATAAGGAATTGGAATACAATATTTCTCACCATACCAATAAATGAGAACGCCAAGAAA
TTAAAAGTTTCCCTGCACATTTTTGTTGATCAAAACTCACAACTAATTAGCTGAATAGGA
ATTCAAACAAGAAATACGATCCCTGTCATTGTACTTAAAACTTCTATGTTTGACATGCAA
GAACAAGCGGTGATACGGGGGTATCTGCATGTTAATCAGTGGTAGTTCAAAAGTTATAAC
CTTCATGCAATTATATTTGATATGATTTCTGAGATCATTGTGACACCATAGATATTCATG
ATAGGAATTGTTTGAAAAATTAATAAGAGAATGATATAATCTGATCCAGCCATACGGTAG
CAGCATTGTGATACAGTGCCTCATGCAGGAAAATATACAAGTTTCTGTATCACCAACAAA
AATACGAATTGGCTCACAATACTCTTAGTCCACAAATTTTCCACCCCCACTGCCACATAC
CTCTTACATGAAAACATGACATGCTATCGTTTCATGGTTTGGTCTGAATTGAATTTCAGA
TATATACCTCCATTTTCACTATGACACTTTTGTTAGATGGTTACCATCATGATTGGATGG
GGGAGAGGAAGGGTTAGTGTAAGGGTAAGTTGATTTCAACATAATCTATTCCCAATTCAT
CCCCACAGATCTGGCAAATGATATACTCAATTGAGCTTCATTTTTGTGGTGCTGGGTGGG
CTATCTGTCCATTTTGGAGGGGACTCTTCCCCTCCAAGTTTGGCATTATGGAGATAATAT
AGGTGAGTGCTCTTCTCCTTCCATTTTCTGCATTTTCTAGCATCCTTTTTAATGCTTTCA
TTTCCTCCCAGGAGCTCAATAATAACATACTCTTTTACTTGAAAATAAGGCAAAAATACT
CTCAGTTTAGCAGTTTTGCAAGTTTCATATGATTGGATTGCACATAAGTTTTCTTGATCT
TCCTCTCAACATCCAGCTTATCTTTTCTGGACTCCTTTCTCTTTTCATTTCCATGAGTTG
CTTCTAAACAACTCTCTTGTGTAACATCAAACAATATCATCATCTGCCAAGTACTCACCT
CCTGTGGTAAGAAAGAGATGGCTGGGAGTTTTTGCTTGCAAAATCTGCTCAATTTTTCCT
GTCTAATCACCTATGTGAAAACAGTTCCAATTTAGCACTGACACAATGAGAAATATTCTG
ATACACTGCAAACAAAAAACACTGCTAACCTTCCTGTACAATCTCAAAACGTCAGAGTGT
ACAGGGGGTTACCGGAAGTTTCAAGAGTGTACGGGTGAGTTACCGGTTTTTAATACATTG
TATAAGCCATAGTTACATTTATCATGCTAAGCTTTGAAGAAAAAAATCTTCCGAGTGTTC
ATGTGGTTCATGACTGACATTTTGGGAATCATGAGTTACAAACAGGAAGATCACCTAATG
GGTCTAGTTTGGGTGAAAATTCTAGGCTTGGTCTTTGAATTGTTTTGGTGATGGCTTATT
GGTCCTATTTGTATTTTCAAATCGGTTGGTTTTATATTATATGTTCTGCCACTATTTTGA
ACACCCTCCATAAAGGAATTAAATATGAATTATGAGAATTCCTGTCCCACAAGTACAGCA
TTCACTGGCTAGGCATCCAAATGGGAATTAAGTACAAATTTAGAGAATTCCCATTCCAGA
TGTATGTCGTATTCACTGTCTAGGCCTAGGAAGTATAAGTACTATCAGAAGTGACTGCAC
CAAAAAAATTTGAACACAAGAATAACACAAACACTTTGGGGCTGAAATTTGGTACCGTGT
GGCTACATAATTGATACTTATTCCTTTGTATTGCCTTACCTCACTCTGTTGACTGGTATG
GTGCTACAACACAGGTGCCTGAACCAGCAGCAACTGTAGGGAGGGCGCACTCTCACTTCT
CTCTCACTTCTATCTCTTCACGCCCAATTATTCAATTACATTGATACCCCGTCATCTCAT
CACGGGAATGGCTGAAGCTCAGCCCACAGACTGAGTTTGACTTTCCGCCCAGAACCGCCA
TGCAGACAACAACAATTGGCAGCAGCGGGTATATTATCAAGTTGAGTTCTTATAAGCTCG
CCCTGTTTTCAATTATTCAACTTGGCACACATAATTTTTTTCAATTAAATATTTACAGGC
CCACCACGGGAACGGCCGAAACTCAGCCCACAGACTGAGTTTGGCATCCCAAATGGAACC
GCCATGTAGCCAACAACAATTGGCAGCGGCAGGTCAATTTTTAAGGTGAGTTCTTATCAG
CTCACACTTTTCTACAGTTTATTGTTCAGCACACATAATTTTTTTCAATTAAATATTTAC
AGGCCTACCACAGGAATGGCTGAAACTCAGCCCACAGACTGAGTTTGGCTTCCCACCTGG
CACCACCATGTAGACAACATCATTTGGGAGGGGCAGGTGAAAAATGAAGGTAAGTTCTTC
TAAACTTGCCCTGTTTTCAAACTATACACTCACAACATGTCAATATTTTTTCAATTAAAT
ATTGACAGACCTACTGGGGGAACGGCCGAAACTCAGCCCACAGACTGAGTTTGGCATCCT
GCCTAGCACTGCAGTGTAGCCAACAACAATTGGCAGCAGACGGTTAGTTTTTAAGGTGAA
AGCTAATGAACTCGCCCTGTTTTCTATTAATTTACAAACAACTCATCCATTTTCTTCAAT
TAAATATTTACAGGCCTACCACGGGAATGGCTGAAACCCAGCCCAGAGACTGAGTTTGGC
TTCCCACCTGGCACCGCCATGTAGACAACAAACAATTAGCAGCAATCGGTATATTGTGAA
GGTGAGTAATTATGAACTCGCCCTGTTTTCTAACAATATACTCAGCAGAGATTTTTCAAT
TAAATATTAACAGGCCTACCATAGGAACATCCAAAACTCAACCCACAGACTGAGTTTGGC
ATCCTGTCGGGCACCGCTGAGAAGCCAACAACAATTAGCAGCAGTGGGTATGTTGTGAAG
GTGAGTAATTATTAACTCATCCTGTTTTCAAGCAATATACTCACAATACATCAACTTTTT
TCAATTAAATATTTACAGTCCTACCACGGGAATGGGCAAAACTCAGCCCACAGACTGAGT
TTGGCATCCCGCCTGGCACCACCGTGTAGCTAACATCAATTGGCAGCGGCGGGTATACTT
TCAGGGTGAGTCGTTGCAAATTCAATCCTTTTTACACTTGTTTTGACTACATCTAATTTT
AAATTAAATTACTTTCAGGCCACCATGATTCAAAATGATGGTAAGATCTGCAAAATGGCA
GCTTCAGTATTCATAATCGTAGAAGCCATCAGCAGGTAATTCAAGATGGTTCTCTTGAAA
AATATTGCAGCATTAATATTGTCATTTGTCATGCCAATGTTTATAATATCCATATTATTT
GTGTGCCAGTATGTCCTGGTTTCTAAATGGCTACTATCACATCATACAGGTCAGTTCACA
ACTGTTGGCAATATACTTTAGTTTGCATGTTTTGCTTTCTAGACTGCATGCCAAATGAAG
GGTGGCTCCACCACAATTGATTGGGATACCACTGGAGGGACAGGAGGCAGCATAACAACT
ACTTTTTTGGTTTGAACATCTAATTTTTGAATATGTTTTATGCATAAATTACCAGCAGCT
GCTGCAAGATTTTTTGTAGCGAGCTAGACAGAATGCAAAACAAATATTATGTACTTCCAT
AGTCGTAAAAAAATTATTATCGTGGGTTTCATAAGTTAAATAAATTTAACGCTCAAAAAT
ATTATGTACATCCGTAATCATTACTTAATCGTTGAGAATTTTGAACCGTTAATGGGCTAA
TAAATATTATGCATTTTCATTATCGTAAAATAATCGCAGAATTTTGAACAGTTAATGGGG
GACCCCAATGTTTTTCATTACATATCAATATAACTATACAAAAAAACATAATTATTTACA
AAATCTCGTAACTCTTGCATCATGTAGTCACACCATTACTTAAGGAATACTTATCCCATT
TTCCCACCCAAATTCCATTCTTGCACATTTTATTTCTATAATGGCACTTACTTTGACCGC
CCCTTTACGTGTAATTTATTTATTTTACATGTAATTTCTTGATTTCGTCAACCTTCCCAC
TGCAAAAGCATTCCTGTTTTTGAGCCACCTGTCTTGGCTCCCCCAGTCTTTGCGAACCTG
TGAACAAAGGCAATTGCCCCACCCCATCTTGATAGGATGTGGGATTAATACGGTGACGCG
ATCGTTGAACAACTGATGCAATCGTTGAACAACTGTACTCCTTGAACAAGTGCGAAGACA
ACACAACACCACACAGCACCCAAGATGCCGCGTCTCAATCCCAGATGCATTGCCGCCTAA
ACACTCGTTGTGTGAGATGTCGCGATGTGCGGCGATGTCAATGGTGTCTTCTAACACCTC
AGTCTGCTTTTCATCTACCTCATCTGCAGCGGACGAGATGGAGGAGGATGCCATGGTTGT
TGATGTGTTAATAGGGATGAGACGGTTGATGCGTTTAAGGGATGAGATGGTTGATGATGT
CATGTAGTGTGATTAAAAAGACTGCCAAACATGTCAGAATGAGGATTGAAAGCTTAATCT
ATCATTATCCAACAGATAATGCGGAAAAACGGTCATTATTGGATTTAATTATAGAAAGAA
AAACGTTTGATAAATTCCAGACAAAAATGCATCATATTTAGACATTAGATCTTTCTTTAT
ACCAACAGGTTTTTGTATGACGTCAAGATTCTGCAAAAAATAATCTTGACAAAAAAATAA
ACACAAAAATATCTACATACGTAACCTGGTATTATACATCGCAAATTCTGTGAACTATCG
CAAATTTTTTTCTATCGCGATAATATAAAGAACATTGGGGACCCTTAATATAGGCTAATG
AATATTATTTATTTTCAATATCATAAAATAATCGTGGCTCGTAAAAATTATTATCGTGAG
TTTCATTACTGCTCAAAAAATATTATGCGCTTTAACACTAAAGTTAAAAAATTGAACGCT
CAAAATATTATTTACGTCCGTAATCATTATAAGAATATTATTTTAGGTTTTTACTTCCAT
AGTCGTAAAAAAATTATTATCGTAGGTTTCATAAGCTAAATAAATTTAACGCTCAAAAAT
ATTATATACATCCGTAATCATTACTTAATCATTGAGAATTTTGAATCGGTAAGGCCCAAC
CTTACAGTCACCAGTACCTGTACCCGAAGTTCTATTTTTATGGGTAGTTTGGGTACGGGT
ACACGAATCTCTGTCCTTACAACCGGAAAGTTTGCCCAAACTTGAAGGGTAAAGTACGGG
TAACAGGTTATGACCGCAAAATCCACCCAAATTTTAAGTTCTACCTGGCGTGAAATCAGA
GGTCACCCCAAAAAAATGAATCTTGGGGTACGTGTGCGTGACGTGTTAGTTCCTGTAAGG
ACGGTGCACCCGTGGTTTTCTACACATTTTAGGTGTTGCAGTCAGACCACCGTGCGACAA
TCTTCGTAAGATCTCGCCATCTAAAATTCAACATCATAGATGACGTCACATTTTTTAGCT
CAACATACGTGAAAGAATCTATGATTTTTCTGAATATCAAAAGATCCGTCGCATGTTCAC
TAGTAATACCATCACTCCCATTCGGGTGTGTGTACGTGAACTGTAAGGAAGGAAAACACA
AAAAGGCACACAGACTCGGGATTCTAGAAAATAAGCTGAACTTTGGGTACGGGTACCGGT
AACTGTAAGGTTGGGCCTAATAGGCTAATAAATATTATGTATTTTTGTTATGGTAAAATA
ATCAGAGAATCAATATTTTTTCTTGAAAATTTGAGAGGAATTGTTTTTCTTCTTCTCCTC
CATGAGACGCTTTTTTCACTATTGAATTTTATAGGTGGATTCATATAGACACTGCTGCCA
ATACCTGTAAAAACCTGATTTTTATGTTTGATATGCATCTGTATTCAATCACTGTTGATT
TGTGATTACCTTTAAAAACATATCTAAAACTAATTTAAAGCATGGCCAAAAATTGTCATG
TCTGCTTAAGTAAGCATAATTAAAATGACCAAATGACCCCTCTCAAGCCCTCATTCTCAA
AATTGAATTGTTCCTTCCAAGAAGTTTTGGTACATTTCGTTCACTTCTGTTAAGAGCGTA
TTCTGATCTCATTTTGTTAATAGGTTCACTTGGTATACAGGTTGGACCAACACGTTTTCA
AGAACTTCAAGTGAAACAAGGCGAATTCCTTTTAGCGGGCTCCTGCTGCTTGTAATTTTG
AACCGTTAATAGGCTAATAAATATTATTTATTTTCATTACCGTAAAATAATCGTGGCTTG
TAAAAAATTATGAAGTTCGTTGAAAATTTTTGAACCGTTAATAGACACATATATAGTCTC
TTCAAGTTAACAGAACCATTCTTGTAAAAAAATTGTGACACTTTTATGTTCCCTTCAAGT
TGATAGTCTCTTCAAGTTAACATAACCATTCTTCTAAAAAAAATGACGTGTTATGTTATA
ACATTGTTCTTTAAGCTATTCACAAAGATATAATTTCAAAGGTAGACCGATGTTAAAACA
TCATGACTACCCATGTAAGTCAACCCGAAAAATGAATTATGTACAGGTAAGTTTAATCAA
ATTGTTTGTCAGTACCTGTTTTGGCAAAAAATGAAAAAAGTGTCTCACTGAAGAAGGAGA
AGAAGGAGAAGGGGAAGGAGAAGAAGGAGAAAAGCAGCTCAGTTTCCAACACTAAGATTT
TGAAAAAATCTTGATTTCGTGATACGGGTTACAACAGGACCGTGATGGGACCCTTGGGGA
CCTCTGTCCCCGGCATTCCGTTCTGACATCTCTAAGGTACAATATGGTACAACCCCGACC
AGAGGGCTAACGGCGAAGGGCCACACATCAGTCGCAGCCCAACAGCAGCCCGACAGCAGC
CCAACAGCTTCTCACAAAAACAACAATAATGGATCCCAACAGCAACAGCAAACAAAGATC
GGTGGATTTGGAAGGGTTCGCTCCTGCGGCTTCTTCTGGGATTTCTAGCGCGACTGTCTC
TGCGGCGGCGCCTATGGAAGGTCCGTGTTGTCGGCAACGTCGATTTTGTCTGGTGTCTGT
CTGCTCGTGTTTGGGAGTGACTCCTCTAGATTGTTTGGGGAGCTCTTGAATACCAACGAT
TGCTTTGCTGTACATTGCTCTATTATTTCGCTGGTGTGCTCGTATGGAAGTGTTGATGAC
GAGGCGTTTGACACTATCACAGTCTACCAGTCCGCACGGTAGATATTTTGTGGAGTTAAA
GTCTACATCAGTGCTCCGTGAAGACATTGTTTCCTGGCTCTCGATTCCTTGCTCGTGTGA
GAAGGAATGTAATGGATCACCGAATCAGGAGGAACTACTTATGCACGTTGTTTTCTTTTT
TTATGATTCATATTCGAGGTCCCGCTGCTTGAATTTTGACGAAAGTCTTGTCCTCACCAG
CGCACTGACTTTCAAATCATTTCCGTCGCTCCTTTGACCACGTTAAAGCCGCAGCCGTAG
GAATCACTGATGCCGCCGCGATCGGGACAGGCAAACTAACGGGGGGCGTCGAAAGTCACA
AGAAAAGACAGGCAAAACGAAAAGACCAGCCCAAAAAAACGCCCTCTGCCTTCAACTCGT
CGGCATCTAACCGCGACGACGATGGGACCGATACCACCATTTCCGCTAATAACATACCGC
CCCTATCCGAAGTGGGTCGCAACTTTCAACCGTGTACCCTCCCCGAAATTCAAGCCCGTC
TCAAGGCACTCATGGAACAAATGCCCAAAGAAATCCCTCCCATCCCCACCGAAGAGTTTG
AAGTCAATGACGAAGCTACTTCCAAAAATACAGAGATACGAGCTCAAATTAAATCATTCG
CATCGCAACTGCAACAAACCATCGAAAACTACAACCTTCTCCTCTCACTCGTCAGCTCTG
CGACATACAAATGGGGAGTCGATCGTAGCGGTGCGTCACAGCAGAACTTGTCGGTTATGG
TTTCCGAATTGCAGCAATGTCAAGAGATGATTTCTAGTTCAGTCAGTGGGAGGTTGAGCA
ATGTGCTGTGTCCTGCTGTGGATGTGTTAGTGGGGGAGGTTGAGATCGTGAGGGGAGATG
GTGATGATGGTGCTCATGATGAAGAAGATGGAAATAACAACAGCAGGAAAAAACGAAAAT
TGAATGATTGCAACGTAAACAACGGAAGAATTCTAACGAAAGAACGCCGCATCAACCATT
ACATCCGCGCTCAAGTCGATCCGGCCTACGTCCACCTCTGTCATGTCATTTTAGCTCGCA
ACGCTGCCTTGATTCGACACACAGTGGCGACGAGTATTCATACGGCGCAGAAGGTGATTG
CTGATTATCTTAAGGCGATGAAAAAGGATGGGGGGCATGATATGGCGGTGTGAAGGATAG
TAGAATTGTTGTGCATTGTAAAGCGAAACGCTTGGGTGCAGAAACCATAGATTTCCGTTA
CACTTGGCGTCACTTGAATTTTATCTCATAAAAGAAATCGATAGTTAACCAGGCTGATAA
GTTTGGTCAAAGGCGTTTACCATAACACTCAACTTTATATTAGTAGGAGCGTTATTGTAC
ATACACCAATTTTGTTAGTCAAACTTTCCCCTCCACGGATCAATGTCGCCATCAACTGGC
TTGTTATCCACTTCCCTCACAAACCGATACACTTCCACGAGACCAACTTCGAACACCTGA
ATGCCTTTACCCACCAACTCTTTGCTTTCAAATCCAATGGAGTTTGACGTAGAACCCCTC
GTGAGGTCATCATTCAATCTGAGACCACTCGATCCATCCTCTCCTACACCCATGGATATA
AAGTTATCTCCGCTGATCATGAGTTGACCAGCATCATTCAATGAGATAGTGACATCCTCG
GCATCGTCAAATGAGTGGATATGCATTTCTTTTGTTTTGTATCGAAAGCATTCAGGATTG
GGTCTTAATCTGAAAAGGAAACAGCCCCCGTCGCCATATCCTTCGGGGTAATTACGCCAC
CTATGGGTGGCATACATGCCAATGACTGTGTCTTCACCCGTGTCAAGAACTTCCATCATA
GTAATTGTGTGTTTTGCAGAGGCACAACATCTATAAAACATTTCGACCGACCTCCCATGA
TGATTGGATGAATAAATGAGATCCAGTTTTGTAGATTGTAGTACGGGAGGAAGCCATTTA
GCCAAACTCAATCGTCCCGAGGAGTCTTTGGCCAACTCAATTGGAATGGGGCCTTCCACA
AGCCCCAGTGTTTTTGTATCAGCATGTATCGGCAGATTGTCCTGGTTGGCCTCTGCCCAC
GTTTCATTGTCACTCATCATCCTAGCAACAAAGTCAGGTCTGGGAAATATGGGTCTTGTA
ATCATATATCTCTTTTGAACCCCATACGCCTGATGCTCGAGGAAAAGATCAAAGTGAAAA
TGTTTGGAATGTGCGAATCGTTTGACTCCCTCCCAGAATACTGCGGCGTTTTCACAATTT
TCCCGAACGGATTCACCGAGGTGTGCATGCGATAGGCAGCATAGTGTGGTGCCGATGCGG
AATAGCGCATGTGCTCCTTCTCCTGTGAAAATGTCCATTATCTGTTTTCGGACGAGGGTA
CGGGAATGTTTAGAGTGAGAGCTCTGAGGAATTCAGTGACTACAATGACAAAAATGAGGT
CGAAAACAGGAAACCTACTCTGAGCACATGCTTCCGACGAAGAAGAGGAACAAAAAATCG
TTTCAATATAGGTTCGAGTCCTGCCGGTGTCAGGGCACCAATTTGCTCCATGACTTGATG
TGTTTGTGGGAAACATCTGAGACCAACCAAAGGGATATTTATAGATTTGTAAGTGGTTGG
CAAGGACTTGAGTCTCAAGTGCAACAAGTCATTTTACCTTCTCATCAAATCCGAAAATGT
TTTGCACCAAGCTAAATGCTGGACTCTAGAAATAGCCAAAAAATATGGCGAGTCGTCCAT
GACCATTTGTCGAATGGTTGCAAAAGCGTAGCTTTCCTGGAGGAGCAAGGCGGCCGTGAT
TGATGCGATTAGGAAATGGATTCGTCAGAAAGAACGAAAAACCAACCAAAGCAATCAAAT
GACAGGACACCAGAGGGAAAACACGTGTTACTCACGGGCATGAACGACAGCAACAAGCAG
CACAAGTCCGGCAAAAGCGGGCAAAATTCGACCCCCAAACTGTCCCTGACCCCGTGCAAG
ACGACAATCAAGCTGCGAATGCCCTTGTGGTGAATCTCCCCGCCGTGGTCCCTGAGCAGT
ATGTTGACCAAGTGATCGCCGCCGACTCCGAAATCGAGCACGTCTGCCCGCTCCAAGTCA
GACTCATCGGGAAACATGGAGTGCAGCACCAAGCTCCAGCCGTGGTCCAAAACGCGCACT
TTGGCCAGCGTCCCGTACTCGTCCGCGGCAGACTGGGACAAGCTCGGGTCCGCGGAAAAC
ACGTTGATGATCCAAGCGGCGCAGCGCAGGCACGGCGGGATGCCTCGGCGACATAGCGCG
CGAATCTCCTCCTTTTCGTGCCCGGAAGCGGCAATGCCCGAAGTGCGACTTGGACGAGCG
CTCCAGCCCGAGTTGGGGGGCACGTGCTGGTCGATGGGCTGCGAGCGCAACGTGTCGATG
GACGATACGAAGAGGTCCAGGGGGTTCATCGATAGCTGCTCGACTTCAGAGATGAACGAC
CCGTCCATGTTCTTGAGGGCGTCAATTCACGCTAAGTATTCAGCTGGTATTCAGCCGGTA
TTCAGCAGGTATTCAGCTACAATAATAATAATATTATGGCTGGGGCCAGAATTGACTGTC
AGCGAAGTCGTAAAAGTTCATATGGCGAGGTGTCATAGAATAGGTAACAAGTATTGTACC
TACTAATTACGTATTGGAGCCTTCCCAATATTCTTGAGTTCCCTAAATTCTATTTTTCTA
AGTACTCTTCGAAAATTTAGGCTAGAAAGATGTTCCTGTTCCCAAATTTTTTTTGCTTTT
AGAGAAATCTTCTCTAGTCCTTATTTTGCCATCACCAGTTGCTTCATTTCACTTCCTCTC
ACAAGGAAGATACATATTCCACTACTGCTGACATGTCCTTGTCCGACGACGACAGTTATG
TCCCTCCCAATCAAGCTTCGTCAGACGATGACGAGGACGATGACTCAGAGGACGAGACGC
TAGAACTCCGTACATGTCGTCGTGGCGGCGAAAATTTAGAGTCCGTTGTAGTTGCTGAAG
TTGCTCCTGATGATGGTGCAGGAGTCGTGGCTGCTGTCGGTGTAGGAGTCGTGGCTCCTG
CTCTTCCTCCTGTGAATGCACGTGTACGTCATGGAGTTGCCAATGCTCCTCCCGCCGCTG
TTGCACAAAACAATCAAGCTGTTGGCCGGGGAACTGGTAGAGGTCGGGGAGGAAGGGGAG
GACGTGGTGGAAGGGGGGGGAGAGCAAATTCAGGACGATTTCGTGCTGGGGAGGGGGGCC
GTCCTGTTGGAAGGTCGAACTATAGCACGCAAGAACTCGAGCACATGCTTGAGTTGATTC
GTGAGTATTTGCCCATCTCTGGCGCTGAGTGGGATCTTGTTGCAAATCGCCATTCCAGTT
TCCATCCAGAGTTAGAGAGGACTGGTGATCAGTTGAAAAAGAAGTTCAACAAGCTTGCAC
GAACCAAAGTGCCAACTGGGGAACCCACTATTCCATTCACCGTTCAGGAGGCGGAGGCCA
TCAGAGTTCTTATTATCGAGAAGACAGATGGGGCCACTGGTTCAGGGGAAGAGGGATTTG
CTGCTGATGATGTTGACCTCGCTAATCCTGATGATGATGGGGTTGACGAGGAAGTAGGAG
GACAGAATGAGGCTAGCCCTGTTGTAGGGAATGAAGGAAGTGTGGCAGGCACCTCCCGCG
GGAATTTAGTGAGTAATCCGTTGCAAAACTTATATTTTTTGCCCATGTCTGTCATGTTTC
CTAACATCCTTTCAGAGTGTTACTCCGATTACTAACCCCAGAGGCCGTCGTCGTCGCCAT
GGCATGCAAGATGACGATGAACCATCATTCTCTCAGATAATGATGATGATCACCAACCAG
CAGCATCATGAACAGATGCAGCGCCAGCAGGAAAGAGACGACGAACGAGAGGAGCGTCGT
GCACGATACGAGGATCAACGTGAAGAACGCCGGATGCAGTTGCAGATGCACCAAGATTCT
ATGCGCCAACAGTCACAGTTTATGACGTCATTGATGATTGCAATTATGAGTGGTCAGAGG
GCTATTCCAATGGTACAACCGGCTCCGCCAACTATGTCTACATTGTAAAATAATGATGGG
GGAGATAGAGGTAGTTCACAGAGACAAGAGGAAGGGAAGATGGAGGAGAGTGAAGGGGAG
TTCAATAGTCAGACAGATGGTGCTATTTAATTGATGCAATGATTTTGAATGGGATTTGAA
TTAATGATTGATGGGCTTAGTATTAAGAAATGTTATATGTGTTACTCTTTTCAATAATGA
TTTAAGTGGAGTTATTTTATCAGGAGTAACTTGTGACAAGAAGATTCTCTGCAATTTGGT
ACAATACAATATTATTGTAACACCAAGGTGTTGCTTCTTATGAAAAAGACAAATCTGTGC
CTGTGGCAAAGTCTACGTATGCTCTAGGACGTCATAGATCTAATACTCAAAAGAAGAATT
TCTGAGGATTATGGTCTGTGATCATGCACCATGGTGGTTGCTTCTTATGAAAAAGACAAA
TCTGTGCCTGTGGCAAAGTCTACGTATGCTCTAGGACGTCATAGATCTAATACTCAAAAG
AAGAATTTCCCAGGATTATGGTCTGTGAACATGTTCACTCGCTCCTGACTTGTTCATCAT
CCTTTGAAGGACAGATGAGTGGACAATTTCATCAGGAGCACGAGGGAGAACAAAATAATG
AAGGGGTTAAAACTTATTGTTTGCAACAAATCAATGCATTTTTGAGGTAATAAAACATGG
TGGGTAATATTACACCATGTACTACTACCAGTTCGAGAACAGGACGGTGGAATTTTACGA
CATCCTAGCACTGTCCTTGGGATGGCACCAGGTTGAGCAAAAACATATATTAAGATGACT
TAGAAGTAATGATACACTCCTTTTGAGAAACGACAACCCATCTTAAAACATTAGTTTTAT
TCATGCACATGAATGAACTCTAAGTTGGCATCCACATCCAAATGTGACATGTACACATTG
CGAATCTGACTTATACCAACTAAACGCGCCCGCAAATTAAACAATAACAGCAAACTAGTC
ATAATCCGCTTCCTTTCCCCATACTCTTCATAAGGCAATGTATCCTTCAACCTAGGGAAC
GACGACTGGACTGCACCCATACCCCATTAAGCAGATTGTCTCATGGACGTAGCATCACAT
TTCCTTGCGATATCGTCAACCTGCTCTTGAAAGGTCATCATTCCGGCATCTGCAGTTAAG
TCATCCTGTGAAGACTTGATTAAAAAGGGAATGTTAGTCGTACAGAAGGCGGAATCGATA
ACAAATTTCAACCCCGTCTCGTCATATACTTTTTCAAGCTTCTCGTAGAGACAACCCCAA
TCCGCGACAGTGCTGTCATGTGTACAGCCAGGAACATTGTAATAGCATGCAGGAATAGTC
CCATCAGGGGCAAAGCATAGGACAGCAGTCACAAAATGGCAATGCTTCCAGCCGTTGTAG
AAGCGTGACTGGGTTATCTCATCAGGTGCTGTGTCGATTTTTATTTTTAGTCCATCCATG
GTTCCCCAAACATCGTGTAGTGCAGGATGTCGTCTTTCAATGAGGGCACGGTATGTTTCA
AGCTGTTCATGAGAAGGAATGGCTATCTTTGCTAGTGGATCGTTCTTCAATACCTTGATT
AGAATCCTTCGAGCAAATTGAATGTATTTTGCAATTGCAGTAAACGAGATACCAAACAGC
AACTGGAGTACCATCAAGGAGCCACGTGTACGTGACCATGCCAAGTACAGCCCAAGACAA
TCATGAGCCTTCATGAGTCGTGGCCTCCCTGCCTTACTAATCTTGTGAATAATGAAACCA
TTCAGATCAACAAATGGTGTGAACTCTTGATACACAGGAGAAAATTTATCAATGACATAT
TCAAAGGCATCACATGTGAATCCCGTGAGGGTAATCATGGCCTGATCATTGCCTGAATGG
AATACTTTCCTCCAAGGACTATTCTTCACTGATGTCAGAGAAATTCGAGGGATTCGGCGT
TGGCGAATGACAAGTGCTTCAGGAGTCAAGGCATTCCTGTGCTCATGCCTGTAGCGTGAC
GGAACTACACGTCGCTTGACTCGACGATGTGCCTTAAACAGAAGGCATGTTGCGACGTGA
AGTCGCATTGTGATGATGCAACGTGGTGCACGAATGTGGAAGGGAAGCTCTCGTGCGTTG
TTATGTCCAATGTGGAAGGGAAGCGCTCGTGCGTTGTTATGTTGATGTCAATTTTGTATG
GTGCTTTTACACGGTGTCACATCTCGAGACGAATAGGACTTTAGGATAGAGAATTTCAGT
CCCTTGTACCATCCGATTTTGGATGGTACAAGGGACTCGATTTAGGACACTGTTTAGGGA
AGCCTAGGTCGAGTTTAGGCCGTTGCTAGATAGGGCAATTTTTTTCACCTAGGGATTAGA
TAAATTGGTAACTAGGGATCTGGAAAATATTGGGAAGGCTCCATTAAATCTGTATTACAA
TTCCTAAGGAATTGGGATTTCTAGAGGTAATTTTACAAATGACTACCGTACTGTTGAGTA
CTGTCGAACGGAAAAATTGATGCCAAACGGACATGTTAGACACTCCTCTGATGCCAATCA
GACGTGTCACACTACAGTATTGATGCCAAACAAGGGGTCGTTGCAGAAATCCCGAGCTAA
ACCGCTGTTGTCAAGGAATTGAAAACATGAAAATTGCAATTCCTTGGTAGTGCAAACGTC
GACGAGGAATTGCAATGAGTTTTTTGACCCATTTTGCAATTGCTTAGCAATTGGAAATTA
CCAAGCACTTGGCCTAACAGATGCCGTGATATAAAAATAGGACAATAGGATAGAAATCGT
TCAGTCCTGTGGGACGGGGTAAGGACCCCGTCTCAAGGGACTCGATTTAGAAATCGATTT
AGAAATACCTAGTACGAGTTTAGAAAATTGCTAGACAAGGGAAAACGAAAAAAAAAGACT
TTAGGAAATAGGTTTTTGAGGATTCGGGAATATTAGGAGGGCTCCAGAGTACCAGACAGC
GATAAACAGGTCCCAATTCTTGCACATGATCGCATAAGATCCATCTCACCCAAACAACAT
GGTGGGTCCCTCAATCACGTTTCAGTTTTACCTTCACTGTCTGCAAACTTGACCGAGAGG
CAATGTTGTCATTGGTGACAGGGCATAACAGTAGTGCAATTGTTGTACAGTGTCGTATGC
TAAAGACAGAATGTCTTGAACAAAGGCTTTGATTTTGATTCTTCAAGACAAATCATATGA
CTTGTACTCACTCTCACAGCAAAGGTGAAGGCATCTATATTGACATGGTGAGCCTTCTCC
TCATGACCAGAATCTTCTTGCTCTACTAATCAATCAAAAGACGATGCGGATCTAGATCTA
CAGAGTTCATCCATGAGACAACATATTGATGGTCTTCCTCGTTATCCTAAATCACAGTGC
AAGGAAGTAATCTTGGTGCAAAAAAGCAATCAAAGTGGCTGCTGTTTTTATTTACTGCTT
TGATCTAGAGTATGAACAGGAAGATGTCATTTTATTGGATAGAAGGACCTTATTTTACAT
GAAGTGACACAAACTGAGGATTCACAAAAGAGTCTCCTTCACGTGCAAAGCTTTGACAGA
GTGTCCAAATTGCCCCTTGAGGCATAACTAGTGGATTTCTTGCAAATTTATTCACAAGCA
ACGAGCATCAGAAGTTAAAAGGCACATTTGTTTGAGTTTGATTAAAGCAATATACACCAA
AGTCATCACTTGAAAAGCCTGATTGTTGAATGGATGAAGAAAATCAAACAAAGTGCATGA
AGAATGCAACAGGAACCACCACATATGATGACAATACCAAAGGTTTAGATGTCATTTTGT
GGCCAATCAATAGCAAATATTATGAAAAAGTAGAGAACCAGTGCAACGTACTTGTTGCAT
AATATTTCGTAGAGAAAGAAGGCAAGTGCTAGAAAAATATTTACATTTTAATTGCTTGTC
ATTCATTGCGAAAATTATAACCAACACAAGGCACTGGCAACTTGATTTTCAAATCCATTT
GAAAAGAATTTTTAAACAATCAAATCTTCTGACAACCAGATCTCAATAGGCCACCCAACA
GAAAAAGGTGGGAAATTGTCCTAAACATAGTCATGTAAAGTTGATAATTTTAGATTTGCA
TATAGGTACAAAGAATATTATTTTTTCATTCTATCTAATAGAATGAATGGTGCCTAATAT
ATGAACTTTTAATTAATTCCTTTGTTGACTTGATAATTTTTTGTTCAACCAACAACAGAG
CAAGACCAGATGCATTCCTTGACTTTTACTTTAATAAAGTCTACAGATCACATCCAGGCT
CAACTATACCTAGATTACCATCTATAATGTCATCAATTGTCATTCTCATCTATCACCAGA
CCATTTCACCTGAAATAACACAATTTTTATCTCATTGCAGCAGAAGCTGTTGCCTGTAGC
ATGTATTGAACTCACAGTGCTCGCATTTGCAACTATCATGATCAACCTCATACAATCCAA
GCTCTTCAACAGAAGCCCAAATCCTTCATAGGGTCACCAACAATGCCAACACAACGGAAA
CCTTCATGAAATCATTATGTAACAAAGAATCTTGTTCTTTTATCCATACATAAAATTAAA
ACAACACAACTTCCTTACTTCACTGATGCACCAACAAATTGATGTCGAAACAATACAAAA
ATTCTCATTCATTTTGATGTAACATCCAATGGTACTCACAATGTATTGGTTCCCTGCTAG
CTCAGAAAACTCTGTTCATTAAGCTGCAATCATCATTTATCTTCAGACGAACCAAGTGGG
AAAAGCCATTAGTATTGGCAATGTTAGTATCATCAACTGACATAATGGTGAAAAGCAGTT
GTTGACGTTGAAAAACAGTTGTTTTCGCAAAGACTATGTTGGTTTTTACTGGGAGAAGAA
ATGTCTTCGAGGGCTCTCAAAAGTAAGTAATTGTGTTACTATGATGTTGTTCCCTAGTAA
CAGCTATGGGGCTGGGAGGGATGCAACAATTTAATTGGAAAAAATGAGTTGCTGCATCAG
TGCTGGAAATGGTTGTAAAAAAACAAAGGGCATCTCACCTCAGGAATTGGATTGGCGTCT
TGGTAAAGGTGTTGGCTAGGGGTGGTTGGCAGCAGCACTTCCTAATCCCCTCTGTGGCAG
GAGTTATCCCATGTGGGGATGGGCTGGATGCAACAATTTAATTGGAAAAATGAGATGCTG
TGCCAGTGCTGGAAATGGTTGTAAAATTAAAAACCAAAGGGCATCTCACCTTGAGAGTTG
GATTGGTGACTTGGTAATGGTCCTGGCTAGCAGCGGTTGGTGGTGGCGCTTCCTTCTTCT
CACTGCCACCCAAGATATCCTGTGTCGGGCCCAGAAGGGGTGCAACAATTTAATTGGAAA
AAATGAGTTGCTGTGTCAATGCTGGAAATGGTTGTAAAAAAAAGCCAAAGGGCATCTCAC
CTTGAGAGTTGGATTTGTGGCTTGGTAAAGTGGTGTTGGCTAGTGGGTGTTGGCTGCGGC
ACGGCCTAATTCCCTCGCCCACCCAACATATCCAGCATCGGGCCAGGAGGGATAGCAATT
TAATTGAAAAAAATAGTTACTGTGAACGCGCCAACTGTTAAAACAAAAAACAAAAGGGTT
ATTCTACCTTGCAAGTTAGATGAGTCGCATTAAAAATTACTGTACCGCATGGCGAAGTGA
TGCCATGATAATCGTCCATTAGGAGGGATGTAGTTACATACCATGTTATCTTGGTCATGC
CAGAATGTGGGAATAGATTATATATATATATATATATATATATATATATATATATATATA
TATATATATATATATATATATATATATATATATATATATATATATATATATATATATATA
TATATATATATATATATATATATATATATATATATATATATATATATATATATATATATA
TATATATATATATATATATATATATATATATATATATATATATATATATATATATATATC
TATATATATATATATATATATATATATATATATATATATATATATATATAGAGAGGAGAT
ATATATATAGAGATATACCAAGAGTATATATATATATATATACCATATATATATATAAGG
CAGAGATATGCCTATTAGAGAGATATAAGAAGAGAGAGAGAGAGAGGTCAAGAGAGAGGT
CAAGAGAGAGAGGTCAAGAGAGAGAGGTCAAGAGAGAGAGGTCAAGAGAGAGAGAGGTCA
AGAGAGAGAGGTCAAGAGAGAGAGAGAGAGAGAGGTCAAGAGAGAGGTCAAGAGAGAGAG
GTGGAGAGAGGTCAAGAGAGAGAGGTCGAGAGAGAGGTCAAGAGAGAGAGAGAGAGAGAG
GTCAAGAGAGAGAGAGAGAGAGAGAGAGAGAGAGAGAGGTCAAGAGAGAGAGAGAGAGGT
CAAGAGAGAGAGGTCATGAGAGAGAGAGAGAGAGAGAGGTCAAGAGAGAGAGAGAGAGAG
AGAGAGAGGTCAAGAGAGAGAGAGGTCAAGAGAGAGTAGAGAGATATAGAGAGATATATA
TATATATAGATATATATAGATATATATAGATATATATATATAGATATATATATATATATA
TATATATATTATATATATATATTATTATATATATATATATTATATATATTTTATTATATA
TATATATTCATTATATATATATATATATATATATATATATATATATATTATATATATATA
TATATATACCATTATATATATATATATATATATATATATATATATATATATATAAGTTAT
ATATATATATATATATATATATATATTATATATATATATATATATATATATATATATATA
TATATATATATATATATATTATATATATATATATATATATATATATTATATATATATATA
TATATATATATATATATATATATATATATATATATATGCATATATATATATATATATATA
TAATAATATATATATATATATATATATATATATATATATATATATATATATATATATATA
TATGGAGATATAGAGATATATATATATATATCAAGAGAGAGAGAGGTCAAGAGAGAGAGA
GAGAGGTCAAGAGAGAGGTCAAGAGAGAGAGAGAGAGGTCGAAGAGAGAGAGAGAGAGAG
AGGAGAAGAGAGAGAGAGAGAGAGAGAGAGAGAGAGGTCAAGAGAGAGAGAGAGAGAGAG
ATCAAGAGAGAGAGGTCAAGAGAGAGAGAGAGGTCAAGAGAGAGAGAGAGAGAGAGAGGT
CAAGAGAGAGGTCAAGAGAGAGAGAGAGAGAGAGAGAGAGGTCAAGAGAGAGAGAGAGAG
AGAGAGAGAGAGAGAGAGAGAGAGAGAGAGAGAGGGAGAGAGAGAGAGAGAGAGAGGAGA
GAGGTCAAGAGAGAGAGAGGTCAAGAGAGAGAGAGAGAGGTCAAGAGAGAGAGAGGTCAA
GAGAGAGAGAGAGAGGTCAAGAGAGAGAGAGAGGTCAAGAGAGAGAGAGAGAGGTCAAGA
GAGAGGTCAAGAGAGAGGTCAAGAGAGAGGTCAAGAGAGAGAGGATAAGAGAGAGAGGTC
AAGAGAGAGAGGTCAAGAGAGAGAGGTCAAGAGAGAGAGGTCAAGAGAGAGAGGTCAAGA
GAGAGAGGTCAAGAGAGAGAGAGGTCAAGAGAGAGAGGTCAAGAGAGAGAGGTCAAGAGA
GAGAGAGAGAGAGAGAGAGGTCAAGAGAGAGAGGTCAAGAGAGAGAGAGGTCAAGAGAGG
TCAAGAGAGAGAGAGAGAGGTCAAGAGAGAGAGAGAGAGAGGTCAAGAGAGAGAGGTCAA
GAGAGAGGTCAAGAGAGAGAGTCAAGAGAGAGAGAGAGAGAGAGAGAGAGAGAGGCTAAG
AGAGAGAGAGAGAGAGAGAGAGAGAGAGAGAGAGAGGTCAAGAGAGAGAGAGAGAGAGAG
AGAGAGAGAGAGAGAGAGAGAGAGAGAGAGAGAGAGAGAGAGAGAGAGAGAGAGAGAGAG
AGAGGTCAAGAGAGAGAGAGGTCAGAGAGATGGAGAGATGGAGAGAGAGAGAGGAGAAGA
GAGAGAGGTCAAGAGAGAGAGAGAGAGAGAGAGAGAGAGAGAGGAGAGAGAGAGAGAGAG
AGAGAGGTCAAGAGAGAGAGAGAGAGAGAGGTCAAGAGAGAGAGAGAGAGAGAGAGAGAG
AGAGAGAGAGAGAGAGAGAGAGAGAGAGAGGTCCAGAGAGAGAGAGAGGTCAAGAGAGGT
CAAGAGAGAGAGAGAGAGAGAGAGAGAGAGAGAGAGAGAGAGAGAGAGAGAGAGAGAGAG
AGAGAGAGAGAGAGAGAGAGAGAGAGAGAGAGAGAGAGAGAGAGAGGTGAAGAGAGAGAG
AGAGAGAGAGAGAGAGAGAGAGAGAGAGAGAGAGGCCAAATATATTATATTATATATATA
TATATATATGGTCATTATATATATATATATTCATTATATATATATATATATATATATATA
TATATATATATATATATATATATATATATATATATATATATATATATATATAATATATAT
ATATATATATATATATATATAGAGGTATGAGGTAGTATATATATATATATATATATATAT
ATATATATATATATGTATATATATATATATATATATATATATATATAGAGTATATAGGGC
ATATATATATATATATATATATATATATATATATATATATATATATATATATATATATAT
ATATATGAGCCAGGAGAGGAGAGAGAGAAGAAGAGAGAGGTCAAGAGAGAGAGAGAGAGA
GAGAGAGAGAGAGAGAGAGAGAGAGGTCAAGAGAGAGAGGTCAAGAGAGAGAGGTCAAGA
GAGAGGTCAAGAGAGAGAGGCCAGAGAGAGAGAGGTCAAGAGAGGTCAAGAGAGGTCAAG
AGAGGTCAGAGAGAGAGGTCAAGAGAGAGAGGTCAGAGAGAGAGGTCAAGAGAGAGAGAG
AGGTCAAGAGAGAGAGGTCAGAGAGAGAGAGGTCAAGAGAGAGAGGTCAAGAGAGAGAGA
GAGAGGTCAAGAGAGAGAGAGGTCAAGAGAGAGAGAGGTCAAGAGAGAGAGGTCAAGAGA
GAGAGAGAGAGAGAGAGAGAGAGAGAGAGAGAGAGAGAGAGATTATTATTATTATATAGA
TATATATATATATAGATATATTATATATAGATATTATTATTATTATTATATTATGATATA
TATATATATATATATATTATTATTATTATTATTATTATTATATATTATTATTATATATAT
ATATTATTAATATTATATTATTATTATTATTATTATTATTATTATTATATTATATATTAT
ATATATATATATATATTATTAATATAATATATATATCAATATATTATATATATATATATA
TATATATATATTATTATTATTATTATATATATATATTATTATATATTATTATATATTATT
ATTATTATATATATAATATATATTATATATATAGAATATATTAGATAGAGATATTATAGA
TCAATATATATAGAGAGAGAGGAGAAGAGAGAGAGAGGTCAAGAGAGAGAGGAGAGAGAG
AGGTCAAGAGAGAGAGAGAGAGAGAGAGAGAGAGAGAGAGAGAGAGAGGTCAAGAGAGAG
AGAGAGAGGAGAGAGAGAGAGAGAGAGAGGTCAAGAGGGAGAGAGAGAGAGAGAGAGAGA
GAGAGAGAGAGAGAGGTCAGAGAGAGAGAGAGAGAGAGAGAGAGAGAGAGAGAGAGAGAG
AGAGAGAGAGGTCAAGAGAGAGAGAGAGAGGTCAAGAGAGAGAGAGAGAGAGAGAGAGAG
AGAGAGAGAGAGAGAGAGAGAGAGAGAGGTCAGAGAGAGAGAGAGAGAGAGAGGTCAAGA
GAGGAGAGAGAGAGAGAGGAGAGAGAGAGAGAGAGAGAGAGAGAGAGAGAGAGAGAGAGA
GAGAGAGAGAGAGAGAGAGAGAGGAGAGAGAGTCTTTACTAGTATAATGCCAGCAATCTA
ACTTGATGTTGACTGTCCTTTTGTTTCGGGATCAGTGATCTTTGGCAACCGGGCTCACTC
CTGAAGGCATCAAGAGATCAGCAGTCCCGAGCAATCAAGAATTACACTTCACCACTTTGC
CCACTTTCCTTCATAACTCCTCTAAATCATTAAACATGGTATCAATCAATGTTCTAAAAC
CTGCACACATATACAGTTTTGACAGCTGCTTCCAATGCAAGGCTTTCCATCAATGTGAGA
CGGACTGCCTCACTCCACATTGGGAAGCAGAATGATTGGCAAATTTTGTAGAGCAAACAG
GCGAAAGGAAGAACCCAGTTACAACAAATCAAATCCTTCATGATACAATATTGTTGAACA
GGGGATGTGTCCCAGGGACAAAGGGAGCATACTTTTTTGCCATGGCTAGGTGACATTAGA
TATAATCAGGTGTCTGCATGATTGTCAGACAATTTTTCAACATAATCATCATGCCATTGT
AAGTTGAAAAGGTGGAATTTACTGCATAGAAAAGCATTTAAATCTCACGTCGAACACGAC
AGTCACTTTTGCAATGTGATTATCCATGGAAAGACATGCAAAATGCTAAGTTTACCAGGA
AGCCATAGACGACAGCTTCATCAATATGAATAACAAAAATTTATAGACAATAACAATGGT
CAATCAGAGACCTCTCTCATAAGCTGCTGTCATTTTCTACGTTCCCCTGGACAAATAATT
GTATCAGGTGGTATATTTTCATAAAAGCTGCCAGTATTGAAACTCTCGGTCATTCCATCT
ACAAGAGCATTCTTGACTGCATCAGAATCATCTCCTGGCTCCAGAACTGTTGTGATAGTT
GAAACAATGAGGAGACAACTATTCCCCTCTGGACAGTTTTCAGTGACATCTATGATTCGG
TCTATTGTCACAGGAAATTCATCAGTATAGTACACTAGATTTCTGTGGACTGCATGGTCA
AGTGTTTGTGTGAGTGAATAGTGCGAAGTGAGGGTGTTGTGTTTCAGCTGTCTCCTTGCT
CTGACTCCACGCTTTTTGGATGGCGTGCCATCCCCACGAGGAAATGTTTGATTCAGAATG
TCGATTGCTGAAACAGTTGTTGCTGCAATCAGACCTGTTTTCAAAGTGTTGTTTGTTTCA
TTCATAATAGCTTCAGAATCAAGACCACAATCATTCGCAATATCGTATGTTATTTCGACG
CGAAGATTTCCTAATGTATGTTGGAAGGAAAAAGGCGCACATGAACAAAACGTTATGAAT
ATAAACTGCTGCAAAGTATCAACATTTAATTAAAGAAAATTAGTAATGCTCTCACCGACA
GGTGATAGTGAAGCCGACGAAGAAGGTGACGAAGCCCCTGTGACAAAGAATCACAGGAAG
ATGGACTTATAAGCTATTGAACTCGAGAACAAAAAAGATTCTCGTCTTTAAACTTACCAT
CAGTATTGGCAGAAGACGATGAACTTGTGGGAGACAGTGATGTTTCTAAGTCCACATCAT
CGTAGCAAATGTAGAGGGTAGCGTGATAAGATGACATGATTAGTTGAGAAGTATCCGAAG
CATACAAATACAGCGAATAAGATACCCGTACCAGTTGCTTTTGTCGGTGTGGCAGTTGGA
GTAAAGGTAGGTATACTTGATGCAGCTCCTACCCCGACCGTTGGTGCCTCTGTGTCAGCA
GGAAGAGCCCACGGAGGCACGTTTGTCGCGCCCAGTGTAGGTTTACTGGTGAAGGCGATA
GATACTGTTGACGGTGATGTTGATTCAGAGCCCGTTAAACCCGGAGCCGGAGCGATAGTG
GGTGTGGCAATTGACCCCGGGGATGGTTGACTTGTAGACAGAGCAAACCCTGCTGTTGGC
AAAGTCGACGGAGCCCCCGAACTCAAGTTTGCAGTGCCTGCCGATGGCTCATTTGTAACG
CTCTCAAAAGGAGTTGGCGAGCCTGAACTAGGCTGAGTTTCAGTGCTTGTCAACCCTGCC
GATGGCTGACTCGAAAGAGGAGCAGAAGCTGGCGCCAGTGTTGTTGGGGCAGGTACATCA
GTAGAACTCGTAAAGGGAGGGGCTGTTTCTCCAGGGCAAAATATCGTTTGTGGTGGTATT
GCCTTTCATAATGATCACGCAGAGCAAAAGAAAGCTTCATCGTGAATTTATGCACCATCA
CAAGACGAGATAACCAAACAACTCCACACAATCATGTTCAAAATCTAGCAACTCTTTTGG
AACTCACCTGAAAAAAACTCCCATCGTTAAAAGCGGCCGCAACTCCTTGAGTAATTGCAA
TATCCACGGCGTCAGCATTGTCGCCCTCCTCCAACACAACCTTGACAGTAGAAAACACCC
TCATACAATTTACTCCTGCTGGGCATGCTTGGTCGAGTACGTCTTCAACGTCAGTGATGG
TTACTGGATAGGCAGGTGTGTAGTAAACAAGATTTCGACGGTATTCATGCGGAGTGACTG
TGATGAGGGACGGTAGTTTACGAGTGTTGCTGTTGGATCCCAATGCCTTTTGTTTCGATT
GGCGTATCTTCTTCTTCCTCTTTCTTTTGTTTCGTCCAGTTCTGTCATTAGTGTCATTTG
TATCGATCTCTACATCGAAAAGACGACTCTGCTCGTGGGACAACGTCAAATAGCTACTGG
TTTCGACATTTGTGCTTTCCATTTCCGTAACTGATTCGTCAAGACCAGTATTCGAATCAC
CAATTGGCTTCGAAATCAGCCCCAGATTGTTGCTAACATACATATTAGTTAATTCGAACC
CTTTGCTCACGTCATCTCCAGATTTTTTCGCTCCAGCTTCGGCATAAATTTCTGCATATG
TCTTCGTCAACTCCTCATGAAAAATCTTGTGACCTCCACCCCTCGTGCCAGCATCCTCAT
TTCTCGGAAACGTACTATTTAAAATATTTACCACCAAGGATTCAGTAGCGCTAATCAACC
CGTCGGCAATGGTATTGTCATTGGCATTTAGGACGTCAAAGGCAGTTACACCGCAGTTGG
AGGATATGCCGTATTGGATGAAGACCGAGTGTACGTCGGAGGAGGCTGAGGATGGAGGAA
AAGTGACTGTTACTACTTTGCCCGTGGGTGAGGCGGTAGATGAAATAACGGGAGGTGTTG
TTACAGTTGTCGAGCTCCCAGGAGTAGGGGGGAAAGATGCCGACCTTGAGATGGTCGGGG
TGGACGTTGAGAGTGATATGGGTGGAGTGGTCGTGGGCAAAGGATTCGGATTAGGAGTGG
GCACATTTCCTACTCCAACTGGTGGGAAAGACACTGGCGTGGAGAGAATGGGTGCACCCG
TGCCACCGGTAGCAAGAGGCATGGCAGTGGGCACATTTCCTACGCCAACCGGGGGAAAAG
ACACCGGCAAAGAGACAATGGGATTTGGAGTAGGCGCATTTCCTCCTCCCACTGGCGGCA
AAGACACTGGCGACGAGGGAATGGGTGCACCTGTGCCACTGGTGGGATTATATGTTGGTG
TAGCTGACGACATTTCCACAACGGGAGGAGAAGTACTTGGGACACGGGTGATTGTCTCAG
AAGAAGCCACGGAAGGAGTCATTGTAACCTTTGTCAAGGTGGGAGGATAGGTTGTTGGTG
CGTGGGATGGTGACTTGGTTATTCCATGTGCAAGGTAGACTGCATCCCAAACAGTCGGCA
CGAAAGAACGATTAGAAGAATAGATATTGTTATTCACAAACAAGTGGCCCGGCTTGACTC
ACCTTCAGTGCAAAAGTTGCGAGTGTACTTCTCCTGGTCAAGCAAAGCTTGCAAACCCGT
CTCATTCTCTTCACCAGCCTCGACAACACTATCATTTTGTGCACCGCCAACCACTACTGT
ACCATTCTGTGCACCGCCATCCACTACTGTAGCATTGGCGTTTCCAAGCACATCCATCCT
CCTCCTCCTCCTCGCCGTCGTCTGTCCATCCCACATCTGTTGTGTATACCCAATATAACT
AGCGGCCCCTCTCATTTCAAGAGTCAATTCGTCCCAAGTCATATTTCTAGACTCTGGAAT
GGGAAACCCGTCATCCCACGAGGTTTGACTATACCCCAAGACGGTGTAGGCATATTGAAT
TGGCAATGGCAAGTCTCTCCACAAGGAATTTTCGTATTCTGTTGGCATGGTTGTGGCATT
GGTGCCACCACCGCCGACATCGACATCGACCACTCCTCCAGAGTCGAAATCATCATTTTC
GGCCCCACCCACATCAATGGTGGTGGCATTGCCACCTCCACCGCCCACTCCTGGAGTCGC
ATTACTACCAGGCGTCGGTGTAGTATTGTCGACCACTGTGACATTCTCTCCGTCATATGA
ATGGTAAATGTGAACGCTCGTTCTATTTCCAAGACAACAATCGCCACCTTCCCCCAATAG
AGCACACAAACAAGCCGTACCATAAAATGCCAACGTATATTCATAGGGTAAGTTTCCCAG
CCTCAATGTAGGACCACCGGTAAGGTATTGACCGTATCCGTTGTTGGCCGCGTTGATCTT
AACGAAATTCATGTACTCCGCATAGGACAGAAGAGAGTCGCCGTTGGCGTCACTGGCACG
CATGTCAGTCTTGCATTGTTCGAATTGTAGATAGGACAACGATGTGTCGACCGACGCGGA
CTCTGAGGCATTCGCTTGATCGACGGTGGGAGAGTCGTTGTCATTCACTGTCTCTTCGTA
ATAAAAGCCGTCGTCGGCGACGAGCGAGGGAGGAGGCGTGATTGACGCGCCAAACGGAGT
GGGAGCATTCGATGGCATGTCGCCATCGACGGTGGCATTCGTGGAATTCGCTTGACGAAA
GGTAAGTTTGTCCAGCGAGTGGAAGCCGCTGTTGACGCTGTGATATTGCTGGATCAAGTC
GGCCACGTCATCGTCGCCCGTGTCGTCGATGGCGTTGTTCGCGTTGGATCGCTGGCGGCC
GTCGAAGATGGAATGGCGGCCTTTTTCGTGGAGCGACGCCTGCGACGAGGACACCAGCGC
TGCTGGAATCGAGGACGCGGCGAGCAGCGGCGAGAGCTTCATGGAGTAGAGCAACACTGC
GAATGGAGGATTTGCTCTGGCTCTCTTGACTGACACTGTGGCTGATGATGGACGAGTTAT
GGATTTCGAATCTGATGGGAGGTTGAATTGGTAGGCGATCGTCCTTGGAGGATTGTTATA
TAGAGCTTATCAAGAGACGACTGCAATGCCATGTCAAGCGATCCGCATCAACATTTGACA
TCATATCCCAACCTCTCTCTCTCTTATCAAGGACGCCATTGCGGCGTTCCGTTTCGTAGA
ACATCCTTTGTTGGACGTAATTGTCCAACTTGTCGACATGATTTTCGTCGAGACTTTTGG
TGCACCCAGTGGATCGTGCAAAAGTAAGTGGATCATACCTCATACCTTTACATTGCATTC
TAGAAATAATACATGTAATTGACAGAAATATATCTCGATAAAGGTAACGTCAGTGTTGCG
AAGATCACAATACCCTCTCTAATTAAGCCCCAGACACATCCATATAATATTATTATTATA
GGCGGCCAGTATGTTGTCATGAAATGATTTTTCAGAGCGAGCTTCTTAACGAGCCCAAAA
GTATGATGTATGTATGACACATAAGAGGCTTAAGTATGGTAAATGGTATTGGACAGTATT
GTATTACCAGCAGCCACTGCAAGATTTTTTGTAGCGAGCTACCATAATTACTGGTGTATA
AGAACCGGAAAAGGTCCGGTCATTTACAAAAGATACAATAAGTGGTTCTTATAATATGGA
TGAAGTTAGTGTCCCTATCGCGATGAATAAATAAATGTATCTGAAAAAAGTACCCTATTT
ACTTGTCATGTAAGGTACAAGTACTGTATGAAGCTCATTCCCGCCAAATATTGCACCCAT
CACTCTCCCATCTCTCTGCCATCACTCTCTCATCGTCAACTGCTCATCACCTGCCATGTC
AATTTCCACTGCAGCGGCAGCCCTCTTTCTTCATCAATGGTCTCTCTTTTTACTCAGCCA
TTTCTCGAATCGAAGCAAGGAGAAGTAGGAAGTCATATACATGACTTCCTCCTTCTGTCT
CAGCTCATCTGGGCTGGCGCGCGCCAATTCATTCTATGGCGCAATCATGTTTAAACTTAA
AAATAACAACTTAATTGATTTGTTCTTTAATTGTAAAGTTGATTAAACAATGGATTATCA
ATAATTATTTTAGTTGATAAAACTTAAAGTGGTCTCCATTGCTATTGCCACTGTTCTTGC
TGACAAGCAGGCACGAACAAGGAGGTCTTTCTCCATGAAGTTCAAGCGCCAAGCGCTGAA
TTCCATCAACGACATGATGCTTCACGGCCACTCTGTTCGCACTGCATCCAACGCGTTGAA
CCTCCCTCACTTTTACTACAAGAGGTGGAGGAAGACTGTGTCGCACGCCGACCGACTCGT
ATTCGCTAATGCTGCTGTTCCCTCCGGCATTACCGGAGAGACTCGCAAGGTTCACCTGGG
CCGTCTCAGTCAACTTGCTCCATTTCAGTGCGAGTTGTTGACATCCGTGTTTGAGATGAG
ACAGCAGGGTCTCCCTGTCAACACGCGCACTCTGCGAAAAGAAGCGGCAAGAGTGTCAGG
CGAGTTTAAACTCAAGAGCACACAAGCCAAGATCGCAAGTGTGTACTGCTTCATCAAGGA
AGCGGGCCTTTCCAACCGTGTTTCGACTCACGTGGCACAGAAGGACCACAGAGAAACAGA
GGAAGAGTCCACTCATTTTGTCACTTTGATGAGGCAGAAGGTGTCTGGGATGGATCCTGC
TGATGTCCTGAATATGGACCAGACTCCAATCCCATATTCTTTTCCTTCAAGCCGTACTCT
CGAGAAAAAGGGTACACAATCAATTCATGTAAGAACATCCACGTCTGACACAAAGCGCGC
AACTCTAGCCGCAACGGTGACAGCCAGTGGTGAGTTGCTAACGCCTTTTCTTATTTTCAA
AGGAAAAACGGGCATTGCAAGCAGGGAAGTACAAACTTACCCTGAGGAGTGCATCTACGC
TTGTCAAGACAAAGCGTGGTTGGATGAACCGATGATGCATAAGTGTATCTATTTGGTTCT
GATCCCATGGAAGAATTCAAGGGATCCGTCCATCACGCCCCTTCTCATTCTTGACGCGTA
TCGCGTCCACATGATGGCTTCAATTGTGAACCGCATCCAAGCGCTGGGGATTGAGGTCCA
GCACATTCCCTCGGGCTGCACATATTTGTGTCAGCCTGTCGATGTCAGAATTAATCGATC
CATCAAGAAAGAAATGACGGAACAATGGGAAGAGTGGATGATTAATGGGGGCGGTGTTGA
TGGTGGGATTGCAAAGACTCCAACGAGGAGGCAGGTGGCTGAATGGATTGTTGGCAGTTA
CAAGAACATTAGCAAACAGACAGTTAGAAATGCATGGAAAAAGGAAGGCTATCAGTGGAT
TGTTGATTAATTTTTAATTAATATATTAATTATATTTTTGTTTGTTGCAATCAATAATTA
GTTGTTATGTCCTATTATTTATTAAATCAAACATTGCAGTATTATTCCTTTTTCCCAAAG
GGAACAGAGACAATCTCAGCGACTGCGTATCCACTGTTGTGATGGTAGAGACGTCTTGCT
GTCCGGTTCGGGTTGTCGGGTAGAAAGACATCAACAATCTTCACAATAACTCCATCCAAT
TTTGCCCCTTTTTCTCCCGCTGCATACTCTTTCGCCGCAAACCCAACTCTACACCCATCC
GTGCCATCTCTCCTCACGACGTAGCACGCCAACTCGTCCGCGACCTTCATCCTCAACAGC
AACTCCATACCAACTCCATTGTCTGACCTCTCAAGCACCAGAGAATTACCGCATCCATCT
GGATGCACATCGCATTTGCGTCCGTTGTTGGACTCAATGAGACCCACAAGTATGATACAA
AGCTGTGGGGGAGTGAAGGTGACGGAAATCATGACGATCGCACAGAAACGGGGCGTGGAC
TTTGGGTTGATTGTTATGTGCGTGAGGTGTGTGATGTGTGTGGTTGTTGTGTGCGTGATG
TGTGGTGAGTTTGTTAGGAGCCACGTAGACCATGGAACTAAGCTAACGAATGTGATTAGT
TAATTTATGGACTAGTTACATGAGGTAGCTGAATGCAGCGGTGAGAGGCTGTTGGAGGGG
CTGAGAGAGATAGCCCATGAGGTTACAGCTGTCACAACAGCTGGTCTGAGTGAGGTCATC
GGTCTCAGTCCCAGCGGGAGTCACTAGGCGGGAGTGCTGGAAGGGAAATGACAGGGTCTG
TCTGGAGGCAGAGAATGGGATTTTAGCAGAGTTTTCAGTCATAGTACTGTAACTCAATGA
ATAACGGGACCCACGTGGACCTACACATATGGGCGTATTGCTCCCAATGAGGAGAATCTA
AATGACCAAGGTTTATAGTCAACAGAGTGTGTTAACTGGCCGAAAACGGAAAATGTCCGT
CTAAATGGGTCATTTTGCAGTGGTGGATCCTTTACACCGGCGGTTCTTATACACCAGTAA
TTACGGTAGACAGTATGCAATTCATAGAGACATTTTAACGTGTCTTGTCTACGATTAATT
AAATCGCAAATCGGGGCGAGCGCGGCATGCACCTGATTCATATAGACATTTTAAAAAGTG
GCTTGTCCACACTAATTAAATCCATTTGCAAAAGGGTGCAAGCGCCTCGCGCGCTTTGCG
CACGCCGCGCTCGCGATGGCACCCTTTTATAGTAAGATATAATTTTAAAGGTAAACAGGA
CATAAAACATCATAACTACTCATGTACGTCAACCCGAAAAATGAATTATTTAAAGTTATG
TTAGCATCAAATAATTGGTGAGTACCTGTTTTGGCAATAATTGGTGAGTACCTGTTTTGG
CAAAAAGTGAAAAAGCTGTCTCACTGAAGAAGAAGAAGAAGAAGAAGAAGAAGAAGACAA
AGAAGAAGAAGAAGAAGAAGAAGAAGAAGAAGGAGAAGAAGGAGAAGAAGGAGAAGAAGG
AGAAGAAGGAGGAGGAGAAGAAGGAGGAGGAGAAGAAGGAGAAAAGGTCTCAGTTTCCAA
CACAACTAAGATTTTGAAAAAAGCTTGATATTATTATTATGTGTAAAAATGAAGAGGAAA
ATCGAACACATATGTGTTGACTGAATTTGAAATTGCTATTGTACCTCTCTCTAGAGAGGG
TTATGAACACCCTCAATAATGTACAAGATACATGTTGATGGTACTTAACAATCAGTCCCA
AGTTACTGTTGTTACCTTAAACACAGTGAAAAACTGACTTTTATTTATATGGTGAGGAAG
TCAAAGTGTACCCCTCCCGCACTTTTAGCCCTCTTTTCCAATCCATGCTGTCCACCCATC
CACCACATGCGTGACATGGGTGGTGACTTCTGATGGAATTGGAGGTTTCTAGGCAACAAC
CCTGTGTCACATGGAGCAATATAAATGGGTGCGCTGCTGTAACACGTGGAAACTGCTCTA
AGGGGTAATTTTTCACAAAAACGACACATTTAGGTGTTTGGTTTGGGTTTAGTCCAGATT
TGTCATACTGCATATTTAGTTTTCAGGCATTTATGCAGAAAACAAATTACAGCTGGCACC
CAATGGGATTGACACCCATCAAAGACTGCAATTTGTGATTTGAAAGTGTTATCGTTGACC
ATGTGGAACAAAGTCAACCAGTCCAAGTTTGTTGAACTTTTTTGAACTTGTCAAAGTTTT
AGTTTGACCAAGTGAAATGAGACATGTTCCATGTCATCTTCAGGCAAATCGATAGACCTT
ATCTCCCCAGAATTTATTTTAATAAGAATTCTAATCAACCATGTGACATACACAACACAT
TTTGGGCACCATGGAGGCACAGTATTCTACCCAGGTAATCCACTCAACAATCCAAAGAAA
CAGGGCCATTTAGTTTTACCAGTTCATCATTCTGAACACAACTGATCTTGAATCACTCAT
CCAAGGCTAAAGTTGGATCATGGAAATTGGTAATACAAACATGGCTGTTTGTGCACAATT
GCTCTTATGAAACACAGCTGCTTTTTCACAATTTTGTAGGGACACACATTTGGGCAAAAC
TCAATTGGCCCCCTACAGTGACCTGAGCCGAAAATCGTCGTAAAAAATATCACGCGAAAA
TTATGGGTAGTTTCGACAGGTGTCGAAGATTTGATTTTATGAGCTACATTTGTGATTGTT
GTGAGGATGGAAAGGCAGTGGAACTGTACTCCAGTCCAAACGATGCAAACGATCATTGTG
TAGACTTCTACACAATATGGTATGTTCACCCCCTTCTTAATGATGTTCAGATCTTCCTCA
AGGGTGTTCTCTTGTTTGGGGTTCTGAACTTCCATGTTGGGGAGTCCATGCCGTCGGGAG
GTGGACTCTCCTACTTGGGGTCCTGAGAATGCTCCATTTAGGTTTTGTACCCAGGGGTAC
AAAAAAGGCTGATTCATGCTCCATTTAGGTTTTGTACCTAGTGGTACAAAAGAGGCTGAT
TCTTGGCCTATGTCATACAGCAATTCAATCGCATGAATGGGTATAGTGATTAGTGATGTG
AATGGTACTGGACATACATACAAAGATCTATCACAAATCACACTCCATGCCAGTTTTGCA
TTAACACATGAAAGGTCACATAACAACACACAAAAGAGATTACCTGTGATGATGGTGATT
GTGATGATTGAGTGATTGTGATCATCCATCAAGGCTCAATTTAAATTAATATTATGCATT
GAACATTTCAAAGCAACACCAAGTTTGCAGCTTCGGGAAAAGGTACGTGTGCACTCCAAG
TGCACCAATTCCCTGAAAGCTAAAAATCTCAAAGATAAACCTGACTTGCCTCAGTACACA
TGTCGAAACTGTAGAGTTGGTATGGATGAAGGTTGGCCTTATAGACATTACTTCTCTCTC
TGACATTTTGGCTCAACAACAAAATAACAAAAACACAAGGTGTTGAATACCAAACAACAA
TCACAGTTGCGGTTACACTGGTGCGAAATCTACTAAGATATTTGATGTACTCTTTATGCA
CAGAAGCCAATGCCATACGAGGTGTACATGTTGTTTTAAGTATACAAGCTAACATAAAAA
ATACATAGACCAACAATCACACTACTTATGTGTACATTATTTTTTGATTCATCATTGTGC
ATTCCTACTACTCTGCAAGCTTTCCATAGGACACTGTGTGTACAACCAGATGTTTTGCCT
CTACTGTAATTGACTTTTATAATACCATTCACCTCCATTCATTTTCTACTTGCACAACCT
CTATTTTGAGATAAAGCACTTAGAGTTCTATTTTCCGGGGATGTTTCGAAACGATTCTAG
ATAGGAATCCTAAGAAAGGTGGTACTGTAATTGCACCATTAGTTAAAAAAAAGTGTGTTT
GAGTTGAATTGGTGCAAGATCTGTAGAATCTCTCCAGTCTCGGTTTGCAACGAACGGCAA
GAAAACAATAAGAGCGACATGGCGACAACAACAGCTGAAATCGAATCACAGCTATCCCAA
GCCAAGGCCCATCTGGCAAAGCTACAAGGAAAGCAGCAAGGCAGAACACGAGACGAATTG
CCGGTCCCCGAAGATTCCACCGAACTATTGGACGTGGAATCGTCGGCATCAGCCGCGGCC
CTTCAACTTTACCGCCGCGCCAAACTAGCCCAGGATCAACTCGAATGCGTCGAATTGAAG
CGCTCTCTCCTCGATGTGCTGCAATCGGCCAACTTGGATGGAAAACCCGCACACAATTCG
GCACAGGAAATCTCACTCGCCACGACGACCTGCTCCCATCTTGGAATTCTCCTCCTGCGA
TATCAACATCGCTTGGAGGGCGCCGAAAGCTCGGCACAAATCGCTGCGCTGCAAGATTGG
TACGCTCGTCTCCACGGCGTGACGAGGCAGAGCGCACTGCATCTTTTTCGTTCGAAGATT
CATCAGGCGTCTTTTCCAGATGAGGAAGGCTGTCGTACTTTGCAGTGTGTGTTGTCTGTC
GGTTTAGATGGCGACAAGGCAGTGGGAGACGTAGACGATCAACTCCATCTACGAATGAAT
CAACCGCAGATTCGGGAATGGACTGAGATTTCGAGATGTTTGATCGAGCTTCAAATTGTA
CACGATGCTTTGCAGGTATCGTATCAAAAGATACAGCCAGAGCAGCCGCATACACCAACG
ACGTTTCTTCTTCCACCTTCCTGGAGGTTCGACATAATCGATGAACTCTGCCGGCCTATC
GCCAACCGGTTGCGTTATCACTTTTTAGAGGATCAGACTGCAATCCTATCAGGTGCAGCC
AAGTCCGAAAATAGTCACGACTCTTCTCACATAGAACGACTTCCCGAATGGCTTTTTAGG
TATCTCAGGGAAATCACTGATAAGGGAGTGTATTCTCTCATTTTGAAAGGACTGCAGCCT
TTGATTTGTCGTATCATGGAATCCTTGTTGCAAGTCCTTCCTGTTGAATATGCCATGGAT
GAAGGGGATCAGTCGCAACGACGACATGAAGAACATTATTCCAACTCTCATTGCCCGTCA
CCAACCTCTCCGCGTCAGACATTTCATCACCTTCATAAACAATATCACTCACATTCCTCA
TCATACTACCTTAGAGAAATCGTCAGAATGGCCCGTCATGCACTACGTTCCAAATCATTC
TTTGCACATCCCGATGTTGTTGGAAGAGATTGTCGCAATGGTCTTATTATCAAAAGAGGA
ATTGAACAATTGTTTTTGTTTGATGACTATGTGAGAGAAAAACAGACAGAAGAAAGCAGT
GAAGCTGCAACTGGTGATGTAAAGCCACCAAGACTGGTAGACATCTTTCTCTCGTCAAAT
CGTGGATTGTTTCAATGGTGGCTGGAGGAGGAATGTCATGGTGCTATTACAATTTTGCGG
GAGTGTGCCTCTTCTTCTCTCTCTTCCTTTCAATCGTTGCAAGAAAAAGTTCCCGACAGT
GACGCTGTAGATACCAATTTCAAGCATGTCTCAGTGTCGCCACATTCGAAACAACAACCA
CCGCTGTTTCCATCCGTCTCTGAACTATTTGTTGCCTTGATCCACTCATCACGGATTAAA
TCAAACGCCTTCTCGGACGTCCATCCGCAAAAGCTCTACCTTTCGGATGTGATTGGTCCA
TTATGCTCCGAGTATTTGGATTTAGTCCATGGAGAGGCTTCCATGCTTCGCAAGCAATTG
ATGGCTCGTTCGAAATCTGGTAGTGGCATTCCAATGGACAACGAGTTGAACGCCAATGTG
CGAGAGTGGATTGGAATTATAAATGGAACTCACATTGCATCTGCAATTTTGAATTCCTGT
CACAGAAATGGTGTTAAGGAAGAGATGTTGGAGCGAGTTGGTCTCTCTATGGAACGTATG
CGAGATGCGATGGTGGACGACTTTGTATCTACATTCATTGAAACAGTTGTGATGGAAAGA
GCGAAATTTGCTTCATACACGATGCGATCTCCCTTTTTGTTGTCGCAGCCCAATCTCGAT
CACCTTCAGGATCCTCGTCGAGGGCAGAGAGATGCGAGAGACAACAATGGAGGTATTCCG
TCTTCGTTGCATTTATCGACAGATTTGAATGATTCGTATCACGTCCTATCTATTGCTGTT
CGAGCGTGTCATGCCAGCTTGTCGGCGGCTAAGAATATAATGTCTTCCCAGGGCAATGAC
AACGGCATTTCTGAAATGCTCACCTTCGGTGCACTCATCATTGAAGATGCACTATCAAAA
TCCATTAGTCAAAAACTGTTGGACATCGCGATCGATCCTCAAGGAATGACTCCTGAAATC
CATTTGGCAGGGGCACAGCAATTTCGATATGATGCCATGAGCATTGCGAGTCTTTTTTCT
TCAACTCCAGCAACGCATGATGGCACAGGACCTTTAGATCGAGTTGCGGCGGCCTCCCGT
CTCATGTCATTGAGTTCTACGCAGCTTCAGCAGTTGAAACAGATTTTGTTTGATCTTTCT
TCTTCCAGTAATAGAAGATCAATGTTTGGCGGGGGCACCACGGATGCCGAGACTGACAGT
AGACAAAGATGTAGATTGGACGCGGATATCTTTTATGGCGACGAACGATTGATGGTGGAG
GCTGAGAATATGTTGGCTGCGAAGGGGTTTCATGCCTTGGCTTTGGAAGAGGCGCTTTCC
ATCATCAATCGCAGGGTTTAAACCAATTCAATTTGATTATCATCATAGGCACCTTTGCAT
CTTTTGAACACATTTTTATTTTATCTCACTCGAATCTCCGATCATCACAAAAATCCTCTC
AGAAACATCATTTCAGTTAGTGAATCGCTCTATGCACATGATGACTAGACAATCAAGGTG
TAGAATACTTCAACTTGATTAGATCAATGATCAAGAAAGTCATGTGAGGGAGAACAAATC
TATCTCTCAAAATGAATATGGCTCATCCACTAACGATTGAGCTCTCAGGTGTGTGGAGTC
TTGCTTTCGACTAGTTCCATAATATTTTAGGATGCTAAAACTCCTTTCAGTTTTTCGACC
ACATAGGTACCTTTGCAAATCACCAGAAACTCATGCCGTCACGCATTACCTTCACAACGC
TAAGGTCGGAGGAGAAATGTGAAAGTTGTTGTGAGTTGACTCACATCTAAGGGCTTGCAT
TAAATGGGACCCTTGACAAAGGATGAAAAATTCTTTGAGTGTGCGCAGTGCGGCACTGCA
GCATTGAATGATTGTAAGAGAAAACGATGCCTAATTTTAATGATACAGTTCTTAACACAG
TTTCGAATTCCAAGACTTGAATACTTCCCCAGTAGCGCTGATGTATATACGCCAGACGAG
CCATTTTCTGACCGAATCATCGTGTGATTTTCCACACTGGTACAATCTTGGATGGAAAGG
CCTCTTAATTCCACAGACTAAAATTCCACACCTTGTTTGATGTATTGAAATCCCTGATGA
GCGCCGAATGCGCATCTCCTAGCGTCGAATTTGTCGTCATTGAAAACAGCGTCTGTCTCG
TCTCATCCACCTTGCTAATCACGCTGCTGAATAGATCACCGACAGAGAGCGACGAAGCTT
CTTTCATCGGTGGATTGGGCAAGGGCTGCTCGATGGGGGAGGAGGCGGGCGTTGCGATGC
ATTGTCCCTTCATTGTAGCGTGTCTGGCGATTGATGTTCGAAAGTGCTTTGTTGTGTGGG
ATGCTCTAGTTTGTGAGAAAACTTGAATTCGTGGCAACACTGTGTAAACGCTTGGTCCCC
AAAAGTAAAATGGAAATTGAAAAGTGTCGAAATTCTGGGACTGTTGCTGGAGTATAATGA
GAGGTGCACTGAGGTTGCTATTGTACCGACTCTGGTTGTAGATGGTTGTGATGAGTGATT
CTCGTCTTGTGATGGCTGCCTCTGCTCTTCTTATGACTGTAGAGCGGTGTTAGTGTGCAG
TACAATAGTGGGTTTGTACGGTGGTGTACTATTGTGTGTATTGTAAAAAGATATCTTGCT
TGAATATCGCATGACGTTTTGACGGGATGAGAGCACATCGTGGAGTCATGTCACGGCAGC
CCATGACCCTGTATTGTACAGAGTCATAATGTTGCCTTCACAATCAAACTCGACATGAGG
ACAACAGCCCCTGCGTTATGTGAGTTAATTTCCCCCAGGTGTAGAAATGCGCTAGAGAAA
AAATGTGAAATGGCGTCTGAATTACTGTTGGCTGCCCATTACTGGGCTGTTACAATTAAA
TGGTTGTATCGTGGTTTTGTACAGCCATAAAACTCTGTGATTGTTAGCGAGGCTGATAGA
GCCGCCTTGTTTATATCGGGATTAAATGACAGAGTGACGTGACTCGACCAATCACTTGCC
AAATGACTTGGCAGAATACGTTCGGACATAGCAGACATTGCCTTTCAAGTGATGTATCTA
CGTATCATGTTGGATTCTCTGTTTTCACAACAGCATGCTCACGGCACATAGGAATTACTA
TTGTTATCACGGTGTGAATTTACTGCCATTTATACCATTATTCATTTGTAAGTGAAATTG
CACGTGTTGTGGTACAAAAAATACTTTTTGCAACAATTGCAACTGTCACTTTACATCAAA
ATACACAATGACTCCCAGCCAAAATTCACAAAGTTGCTGTTGGCCCACCCAACAAACATG
GCCGCCACAGCGGCCGTAGCAGCTGAGCCAACCCATGGGAACGTAAGCACCAACACAAAC
AGTCTGCCTTCGCTGCTGCATTTCAATTTGGTGAGAACCCCCTCTCCTTCCTTCCTCTTC
ACCTGGCCCATCAGTTTGTTCAATCCCACCTCTGGCGGTCCCATTAATAATGCAGGCCAT
CAATGTACTTTGCCTCGCCTTCCGCCGGTCATGCAGCCACCTCCCATCCAATTGCAATGT
CTGCCGGTAGCAGCACTACCAGCACCACCAGTTGGACCAAATTCACCCCATCCCAGCAAT
ATCTCCTCTTCATCTGAAGGAGAAGAGCAAAGGCCTCAGCCGCTGCTGCCGATGCTAAAT
CGCACCTTCCCCAACCAATGAGTTAACTTCCCAAATGAATACCACACCGATGTCTCTTGT
TGATGAAATTCATGAGTTGCACCAACAAGATCTCCTACCCCAAAGATTGGCAATTCTCCA
TTGAAGAGTTGGTGCCCATCACACACCAGAAATGATTTACAAGTAGTTTGTCTTCCAGGT
GTTTAGGAAGGGGAACCAAACGCAAGAAGACAATCCAACCAGAGACAAATCAAACATTCT
CCTTGCCTACAAGAACACAACCCAACCAAGTCAAGCATCCTCAATGACCTCATCTTCTTT
GTCAAGAAGAAGGAGATGCCCAGCGAAGGGAAGAAAAGTAAAACCAACTGTGCTTTTGAG
AACAGAAAGTTCAAGCAAGTGCTGGATACCTTCCATCATGCCTCTCAGGAAGACTTCAAC
TGCAAGTATTGCTACGCTGCCATGATTACGTTCATGTTCCAATACATATCCCATGGCAAA
GATGATGCTGACATCTTCAAATCAAGCCTCAAGCAGAGCTCAGAATACTGATGGGTGCTG
GTCTACACTCTGCGCTGGTCAAAGAATGTCTGCAAGCAGCCCGACTGACTGCTGCAGATC
ATGCTGGGTTCCATGAACCCAGATAATTGTGTGATGTTGTCATTGGCGGGCTTCGCTCAA
TCGACACCAGCATGGTATGAACCAGTGGCTCTTTAGCAAAGGCATCATCATGGTGACCTC
TCCAGAGGAGGAGGTACAGAATGAGGTGAATAAGTGCAAGTTTGAGATCTAAAAATCAAG
AGCAAGACCTTCATACCAGACCCTGCCACTGTCAACTTGTGCAGTAGAATGGAAAATCAC
TCCACCGAGAAACATGTTACAACTCATGGCAGAACAACAGAAAGATGAATGTGCTGAAGG
ATTTCATGAATTACCAGGCTCTTTCACGGAGTAAGAGAATCCAATAGATGTACATGTATA
CTGTGCTGCCTTGGCCTGACATCAAGGCTGCTTGGGTATTATATTTTGGTGGCATATGTA
AGTGCAAGTTGAAAGAGTCTGTCAAGATTTCTGATGCATTGCTTGCTGACCATATTTGCC
CTGGAATCCAACAATGTTTTGGCACAAGTGTTGCGGCCATTCAAACAAAGCCATTGCTGT
GGATATGCATGGATGAGGTGTGGTGCAACTATGTCCCAGGTCCCAGACGGACTGAGATGA
TAGGGTGCTGTGAACAGTGTTGGAGTATGAGGGCTTGCTAGTCTTCACAGAGATCAATGC
AGAGTATAATGCGTCGGAGAAGAGGGCAGTTGCAATGGGCAGAAGTGATGTTGAGTGGCA
GAATATTATGATTGGCTAGATCTGCACAATAGAAAATATGGTTCATGAAAACCAAAACAA
TCATGCTGGGCATTATCAAGATGTATTGAAGAAGTTGAAAAAGATGCACAAAAATCTGAA
GAGGCTCTCTGTAATGCCTGTGCAATGCCTCAGGCCTCAGAGGGTAGAGGGTGGAGGCGG
TGGTTCAAAGGAGAGTGAGGTGGCTCACTTGATAAATCTGTGCAGCTGCCCGAAGAGCTT
TTATGTTCTTTGGGCCGAGTATGAGTCAGGTGTTGGAGGCAACAAGCCAGCAAGATTGTT
CAACCAGGCAGAGAGGAGCAAAGTGTGATTTAAATACTGCTGCAGGAAGATTGTTTGGGA
TACAGTGGAAGCTCTGATTCAAAGGGGGCATCACAAGTGATGTAGCTATTGATATGATTT
ACTCTGCTCAAGGAGTTATAGCATTTTAGGAGATTTTGAAATGCTGGTTTGCATGTCCTG
CCTTAGGATCAAGGACCATTGAATGCAAAAGTCAATATGATAGAAGATATCAACAAGTAA
TAAAAACAATGTTATCTATATAGTTAGAAGGTATATTGTGATATAACTTTATAGGTATTG
GTAAGCACACGTCATAACATCATGACACCCGTGTGTCTCCAATGAACAAATATTTTTACA
GGTTATTAGACTTCAGATCGGAATAAAATACCTTTGATACATATCCTAGTCAATAGCTCA
AAAGAGTCTCACTCTAGAAGAAGATTAAAATAGGCAAAGCCCTCTGCTACTTGTGCAACT
AAGATTTTTAAAAAGTCTTGACTTTAGGAGTAAACTTGGCTTAACAGAGTGAACTTCTAG
GTTGCAAATTCCGATTTTGGTTACTGTCCAAAAAACACAGTAACCAGTAACCGATCAGAG
TTACTGCAGTAATTACTGTAGGTTCCTGACAAATTACTGTAAATTTTGTCAAAATGAGTC
TTATTTTGTGATGTCACGGCGTCACACTCCTTAAGTATTGAGCAAAGTACTTAAGTAAGT
CTTTCTCAGTAATCTCGCGATCACAGTAATCACATTACTGTCAAAATTAGCAATTATTCC
GGAGTAACGCGTAATTCCGCCGGAATTCCTCCGGAATTTGCAACCTAGGTGAACTTCCTC
TCAATGACATCATTGTGTTTTAGATAATGGACACGCACCATTCAGTTTTATGTTTTGGAA
CAACACAAAAAACAAAACAAATGAAACATACACTGAGAAAGTATGATGATTTTGATTTTC
ATATTCATGGTTGAATATATGCCACAATCAATCTACTTGACAATGGTGAATAGCAGATGA
TGTTTTGTCATTCTGCTGATTTCTGACAACACGTGACTGCTACATCAATCAAGAGTGAAG
ATGTGCACACTCCATTTTTATTTCCTGCTATTATTCAATACATTGAAGCCAGTACACCAA
AATTGACGTACAAAAGTAGAATATAAGAGCGAGTACAAATAAGACAACTATAATATAGGA
CAAAATGAATGGAAGGAGCAAAATTGCTCTGCCAGTCAACCACCTAACAGGGTGAAATGA
CATTATGGAAGAAAGTGTAAACATATTACCACACATTTTTATCTATTGCTAGATCTGTTT
CAGCTCATCTGAGTATTTCTTAATTTTGCGCAAGTGAAGGGTCTTTGAATAGTTGCAGTC
AGTTTAAGTTTCTATGATGGAAAGAACAATTTCCCCTTTCAGGAAATTGGCATGTTTGAA
CATAAGGCTATCAGATACCAATGCTACTCTGTTGATGAAATTATTCTTTTTAAGTTATTG
ACAAAAGATTTTAGAATCAACCAGGTGGAGTGCATTGAAAAAGACATTTTAGAATCAACC
ATTTGGTGTGATAAGTCTCTGGCCAAACTCAAACTGTGGCTCCATTAGATATTAGCTGAG
AGGTGAAGCTCTGTAGATGAGCAATTTCTATAAACTGGGCAGCATTTTTGATGACACAGC
TAATGTATTGAATGCGGTGCTCATTATTCCTGAGACAATGAGACCATGGCCATTGCCTCT
ACTGTAAGGAAACTCTTTGGCAACTAAGGCCTTCCTTCCATGTTTGTCCTTTTTGCCTTT
AACAAAACCCAACAGTGCCATGCTATCTTCTACTGTCACTGCTACCACAACCAGTCAATC
TGTCTCATCCTTGGGAGAGCTACGTCTCTGTTTGAGTATTAATCTTATTCTAATAAAAAC
ATTTGTATAAAAACAAATATTGTAATTAAGGTTCATAAGGTGACAATTCTTGAGGCTGAG
GTGTCATCAACATAACTACAGTCAACATGAATGCAATTTGCAAGGACAGTCCCTCTGATG
GCAGTATGGATACTCTAATGCCAGTGCAGACCAGTAAGATGGTCAAGTAATATGAAATGA
TTTTGCTTGATAGATAAACCATGTTTTGGGCCAACTCATTGTATATGCATAAACTTTTTA
TTTGTCAATTACACTACAATCAATAAATAGTATTCCATTCCAAAATTTATCTAAAAAATT
GATTCAACTTTTACAGAAATCAAGATGTCTTCCTTGACTTCTCTATATATGGAGTATCCA
TAAGTTTATTCTTATTCTCATGAGTGAAACTTGCGTTCATCAGAATCTCAATTTTTCCAT
GAGACAGAAGGTTCACACGCTTCATTGGAGAAAGATGTTCCATTTTAGTAGTGTTTGATT
ATAACCTCATCAAAGAAGGCATAAGCTGTGGACAATGGATCCTCACTTCAAACAGAAATG
AACTCTCATAAATGCTAAGATTGTTAAGAAATTTCCAGAAAACCAGAAGTAGCATGTCAA
GACCACAGACTATGATCAACACCTCCATACCAACACACTAAGGTCAACAACTGTTTCTAA
ACCAATTGTGAGGTACCAACCCCCCTATGAAAAAGTTCCTTCAATGCAGTTGGGAAGTTT
TCCAGTGAACCTTAGCTTTCCTGGAATTTTGGCAGTGCCTTTGTGCATGCAATTATCCTT
AATGCTTCTGATTGTGTAGGCTGCTTTAAATGATTTCTGATAATACTCGACAAAAAACAA
TTCTTTGGTCAACTTGGTGACACACCTGCGCAAAGTAGACTCTCCCATCAGAAGATAATA
CATAAATTACATTATACTCCATAGCACAACATATATTGAGCACATACGAACTTTGTTTCA
GAGCTCATTGTTACTTTTCATGTGCTACAAAACATTTGTACTCAGAAAGTCTCCTGACAA
GCCTGCTTTTTGGTGAATAGTTTGGCCCCAGCAGAAAGCGAAGTCCTTGGCAAATGACCT
CATAGTATATTGGTTCTTACAATCCTTTGGTTCCATCAAGACTATTTGCAGTTTAACTTC
ATTTTACACTATCTACATACCAGCTTATTTCCAAGCTATTGCTCTATAGTTGCTCTATTA
CCACTTCGGTTTTAATTCAAGATAGCAAAACCAATATTAATTACAAACATTGCTCAGTGA
AACAGTCTGAGAGGATGAGCTTCTGTGTTTAACACGTGCTAAGAGGAGTTGTTGTCCAAT
CTTGTATGAGTGGGATGAAGATTTACCATAAACCAAGAATCACAGTCGGTAATTTTTGTT
CACGTACCTTATTCAGTAGGTCTAACTTGTCACTGTTGTCTTGGAGCAAGTACAGGTATT
TCAGTGTCTCTGCGGGAAAAAATGATTCCATTCGATTGTTTTGCTGTGCAGTATCAACAT
TTTTTATGGCCGCGTAACCTGATTCCGTACGGCAATATTCGTCAATGGCACGAAAGACTT
CCCACCCCCACTCACGGTAGACAGGGTCCCTGGTGAGATGATATAGAATGAAGAATGTTT
CTGATGCCTCCGGTCGAAGAATGTAATACGGTGCATCAGGAGCAGTGATGAAATCACTTT
TACCACTGAATTTGACATACTCCGGTGGAAGACCAAACTTTCCGCGAGCATACCTATAAT
TCATTCAAGAAGTTGAGTCAGATTCTCATACTATAAATTCAATGCTTCAGTGAAAGACGT
TGTATCTGAACTTACATCTGGTAACATGTGTAGGCAAGTTCCTTTCCAGTGATTAACTGC
TTCTGTGCCTCTTTTGAATCTAATCCGTCAGGATGCGTGTATGCACCAAGCGCCATATTT
CCTGAGGTTGACAACATTAACAAAGCGTAAGAGATATATCTCTGCACAAGGACAGGAGAT
TCTTCAACCATACCTCCAAGGAAACATGAGAGATGATCCTGGTCGACGAATAGGTTTGAA
CAATCACGTTATTGAAATCTGATAAAATCATTAAAGAATGTTCACGAAAGCGCATACCAT
TTTGTGACGAAGTTTACCATCTACTAGCTCTTGTTTTTTGAGGAGAAAAAATAATGCTCT
CCTAAGCATATGATCTCAGTGACTAAAACAATGAGTTGACACATAGCTTCTCACCTGCAA
CATAAGTCAACTGATTTCGTTTGCATACAAGATTGTCTATTATTCCATTGATAGCTTTGT
CATACATTTTGCGATAAATCATTTCAGTTTTTCCACCCTTGTATTATTAGACAAAAAAGG
ACAACAACAAAAAGTGTTGGCATTTTTTTTCGAGAACTTAAACAGTGCAATGGATAAAAG
CATACCTGAAGCCAAATCTTCAATAAATATTCGTAAAAGGAATCGCCCATTGCTCCAATA
CTTATGTCATTGTTTGCAAAACTGAGATAGCTTTTTGTGTTGTGAATGAAGGTAGGATAC
AATCCGGTCTCTGATTCGAGCTTTAGTAATTCATCCAGTGCTCTCATAGCAACTGTCGCG
TATTCAGTTTTACCTGGAAATAGAACACTTAGAGAAACAATGTGCATCAAAAGAGATATG
ATGAACAGCTTTTGTTACGTACCTGTTGCGTAAGCCAAGTAACGAAATTCAAGCTGCAGA
GTTCTAAATGAACAACATTTTCACCAATGTTCAACAAATAAAGTGAAATGGACACCGGGG
ACAACGAAAGAAGAAACTCACCCAATTTCAGATAAAACGGCAGCATTCGCATGCCAGTCA
GTGTTGAAGGCACGACCCCCATCAAAAAGCTCTACCTCACCATATGGGACACCGCTTGGA
GTATTGAACGCACGCAAGAGTCTAAACCCTAAATCATCTGCCTTCTCCAAAAACGATCTG
TCAGCGCTAACGTCATAGGCTGAGAGTAATGATCCAAGATTTCTTATTGTAGTTTCAAAT
ACAGATACCGCCTTTCTTACGCTGTTAAAGTCTAAGCTATGTTTCACCCAGTCACGTGCT
TCCCAGAATTCGTCTTTCATATCCATTAACCATAGAGTACTAAGAAAAGCATATGAATAA
AAGTCTCCGTAATGAAAAACAACTGGGGATTTCTGTAAACCGAGTGCAAATGACATCAAG
CTTACCTCAACGAATCAACCAAGGTAGTACCCATTCCACCCCAATTATCCTGCCCCCTAT
TTGACAATGGGAGTAATTCATCTCGTCCCCATGCATATTTTTTATAACCCGCCCATAGGT
GACGCATTGCTTCCTTCACTTTTAGACTGCGAGCGTGGGCAATGTGATTAAGTTGTTGAA
GTTCCAGTATAGATCGTTTGGGAGGAACATAGGCCCCATCTTTGTATTCCGGATAGCGAC
CTCCGCCTAAAGGTACAAATGGCTTGTTATCCAATGAAATGTCCACTGATTTTCGAAATG
GTGACAGTATCTCGACTTTGCCGTTCAAGCCAGACATGATTTCCTTAACGACAAATGGCG
ATGTCAGTTTGGTCTCGTTCATGGCACTGCTGTTACCACTGTTTCCATCAAAGGTATACA
GTAAACTAGGCTCCTCCACATTCAAACCTTGCAATGGCAGTTCACGAATGGCACTTATGT
CAAATCTTGCCCTGTTGATACCATGTACTACATGTTCTTCATCGTTGATAGTTTGAACTT
GCATTCGTTGAGATTGTTTTGTAAGCACTTGCGGTCCTCCCGTTTCCCAGTAGGCGAGCA
TTCCCAGTCGACCATTGAGGTCGAACCGACTATCGTCGGAATGAGAGCTATCGTTATCCG
AGGTTAATAATTCATGGCAACCAACCACAGTGATCGACTCATCTCTATCTCTACAGAGGC
GATTCAAAACGCGTTCCTCTCTAGCCGCCAAATCCCCATCAATATACAAACTCAATCGAT
CCACTCCCCTGTCCACCTCCGTGACAAATGCCACGACATGATGCCATTCTCCTTCTCGGA
TAAGGGGGGAATACGATTTCGCAACAAGCGTACGACACGATTGCTCATTGGCGGTGGCGT
ACTCCATCATTATTCGATACCTAGCAGCCTTCGCATTCTCATTGTCATCATGATGAGGCT
GAGCATATAGAATCATCCCAACGGCGGGAGAAGCGGTGGCACCCCGAAAAAGATCCGAGT
GACATCCCGCTTCATTTTCGGTGCGAGTCGATAGAATGACTCTGGGAGACTTATCAGTAT
TGTCCTGCTCTTTTCCGCCTTGTTCACCCTCGTCCGAAGATAGATATATCCAAACGCTGA
GAACAAACGAGTTACAGTCTGAAAATGGAAGAATGGCATAAGAATGCGCGGTATAGGAAG
AAGAGGGATCCTCGTCCGACTCTCCGTGAATGCTGTCATTATTTTCCAACTGGACAGAAT
GCTTCCCGGCATAAAAGAAGTCCAAGGTGGCATCTTGTCCGAGATAGGCCAAAAGACTCT
CTTCTTCTTTTTGCATTTTGTCTGTAACATCATGATGATTGTAACTTGTGCGCTTCTTGT
CTTTGAGTTTGTTGTTGAGTTTGTTGTTTCGTCTTGCATTGTCATGGCGTGACATGGCAC
CGCCTCGTTGATCGGCAGCCCCACGAAGACTGGCTGAACCGTCCATCTCTGCCTGCGGTG
CCACATCACCCGGCAAACGTTGTTGTTGTTGTTGTTGCTCGTGCCTCCGTCTTTCCACGA
GATCAACCAGTGAACTCATGAATGGAATCGTATCTCGATTGACGCGTAGACCCTCGTCAC
GACGAGAGACGACACGATGCACCAAGGAACGGCATAATTCCATGCCCGTTTCGATGCCCC
AAAAGTATGCGCACAGCAACATGACGGCCGTGATGGCGAGCGACACGCCGCGAATCGTGC
GGCCTTTCCTTGTGCCGGTGGTCATCATGACGGGCTGCTGGTAGTCATTGCCGCGTCTAA
CGCTGGGACTGTAGACATTGGTGCAAATGACGCGGGGGATTTCCGGACTCCTCGTCGATC
TGGAAGGTCTGCCGGCTGGTGCTGGCCGTTTGTCGTACTTGTATCGCGCGGATGCCGATT
TGGCGTGGCCACCCAATTCCTCGTGCAGCGTCATCGCCGACCTCCTGGCATCGTTGCTCC
GCGATGATTCGCTCTGCCGTCGATTCCTCAGTGTGGCGTGGTGGCTCCGCTTGGCGTCGA
CGGACTTTTGTCGCGAGCTGCCATTCGCCGCGGCCACGGGGCGATTCGGGTGGTGGCGGT
TGGCCGGGCCGCGCTGCGTCGGCTGCTCGCGGCGGGTTTGCTCGTCGTCGCGATCGATGC
GACGTCGTCGTGGAGCGGAGGGAGGACGGTCCAAAGAACGACATGGTTTGGCGGGCATGT
TTTTCGGGAGCAGCCTCTCACGTTTTGGACGTTCCTCTTCTTGCTTATGTGATTATCTGT
GATTATACGTGTATTTGTATTGTACACAAGAAAAGGGGCTCAGTTTCCAACACAACTAAG
ATTTTGAAAAAATCTTGATAAAAATCCCGTAATTTTAGTGTGGTCACCATAAAAACTTTT
TATGATATTGGTGAATCCGAATTTCGTGCGCGCTGTGACAAAAGCGTGGTTATTTTGCAC
TGTCAAAAAAGATGACGTCAATAGAGAGGTCGTAACGTAATTTCACGCTAAACGCTCGAC
GATCATCGCTCCACGATTTTTGACGTCACGATACATACTCTCTGATTTTAAGACTGGTTG
CAGCCACGGATGCCATATTTTCAGTTGCTAAATATTTTTGGTGACCGTCGGGTGTACGTT
GTCCAAATTTTTAGAAACCGTTCCTGATGGTGCAGACACGGTCACCAACATTGATTTTTA
CGGTTACTATAACAATAAAATCAATTACACGTGGAAGCTAGCCCATTATTTTTATCATCA
CATCTCTCCACCAGCCAACACCAATTAAAACGCCATCTCTGTCTCACTTCCGCTGGTCTC
TTTGCATAGGATAGTCGTCTACCTCAGTCGTTTCGATAACCATGAAGAAAAACATAAGTT
CAATGGACGTCAGCTGCTTGACCGCATTCTATAATGCCATCATTCGTGCATGGGTCTTGA
CTGCCGTCATGTAGATAATAACGAGCAACCCATCACACATTATGCCATCAAGGGATGATA
TGGAAGCGTTAGTTGAGGAATTCATCAAGAAATACGACGTCGGGTATATCCTAAGGGATT
CATCTCCGCTGATACTCTCCCAAATAAGAAGAGGAAGATGGTGGATTATGATAGGCTCAG
AGCGTCGCAATGTGTGAGATCAGACTGGTACAGCCCGTACCCAAGATTTGATGATCGTCA
GTTTGAACGTACGTTCGAATTAAGAGAAGCATGGTAGAAAGTATACTGTCTAAACTGGTT
GAAAATGATTCGTTTTGGGTGCAGTCCATCGATTGCTGTGGGAGAATCAATTGACCCAAT
TGTGAAATTTCTGGGAGCGCAGAAGCTGATTTGTTTTGGTGTATCATTTTCTGCTTTCAA
AGATTACTTTCAGATGGGAGAGAGTACTGCTAGGCTTTGCTTAAGAAAGTTGACAAAAGG
TATTGTATTGTGCTCTTCAATATCTGATTATTATCTTGAACCCCATCAAAATCTGACGCC
CAAAAAATAGTTGCATTGCATAAGAAAGTTTACGGCATTGATGGATGTATGGGATGTCTT
GACGTGACAAAAATTCATTGGGGTGCATGTCCTGTTGCATGGAAAGGCCAATTTGAGGGC
AAGGAAGGGTTTCCTACCATTGGACTTGAAGCGGTCTCGGATTACAATCTATGGATTTGG
CATAATGCCTTTGGTTTCCTGGATCTTTGAATGATATAAACGTATGGGATAGATCACCAC
TGTTGGAGTCCATGTTGGATGGAAGTCATGATGAAATTGATTTCTCTTTCGAAATTGATG
GTCAACAATTTGATCAACTTTACTACTTGGTCGACGGAATATATCCTTCTCTGTCTCGGT
TCCTTGCCACTGTTAACGACCCAACAACTGCATTGGATTGTTTCTATGCTCCGAAGCAGG
AGGGGTGGAGGAAGTCTATTGAACGTGCATTTGGTGTCTTGAAGAAGAAATTCCTTTCCA
TTGGAACAAAGTCTGTATTGTATCATCGAGAAGACATGTTCTATCTTGTTACCGCAACAA
TTGTAATGCATAACATGATGGTTGAAGAAAGAGTTGACAAAGACGAAGACGAGTCTGAGA
ACTTTTACGACATTGGAGACATGAATTTTAATGCCAGTTGTTTGGAAGGAGGAATCGGTA
GACAGTGATGACAGTGTAGAAAGCAATTTAAGTGCAGCTGTGGGGAATTACGATCTGTCA
CATGTCCGTGATAGCAGACTGAAATATGCTATCATCCAGAGGCGTTGGAAAACACTTTAC
TCAGAGGAAACTTCATTGAGACTACAGGATGCTGTGAAGAAATATGTATTCAAAAACATT
TTGGAGATGATGGAACCTTAAACACAACTGAATTTGCGGATGACTACGATCCATTGATTT
TTTAAAGTAACGCCATCAACTGATTTTTAAAGTATTACCATTAAGTTGCATTTACTCTTT
CTTAATTGGTAGTTTTCATTGTTATCATACGAAACAAGCAAGTATGTTCAATAAACTCAT
TTAACAATTAAATTTTCTGGACACATATGTAACAAAGTTTGCTCGCGTCCTTCCGTTGCT
CTCTAACCAATTCACATTGCATGCATGATGAAACTTATTAAGTCTCCCACAACTACCCTG
ACAAGTATCCAACGGAGGTCCTCCACCTTCAAACACACATACCGGATAATTGCATTTCTC
ACAATCTCTTACATCTGTATTTCCTTCTTTATGTTCCTCTTCTCCATCCCGTTCTCCACC
AGCCGCATTGTTAGATTCAGGTGAAAATGCCTCCGTAGAATAATCAATAGGCGGCAACGC
TGGAATCTTGAGTTCACCATCTTCAACGTCCAGGTCAGCATCACCACTATGATCGAACTG
TTGAGTTAACTCTTTCTCGCGTTTCAATTTTGCCATCCTCAACGCTAGTTCTCGTTCCAT
CTGCAATCGAAGGCGTTTGTTCCGCGTGCGTTGATGAGGTCGAAAACCTCAGAAAAGTAC
TGTTCACGTAACTCTGGTGGAGCCATGGTCATCACCTGATGGTTCGCCATGGATTGCATC
TCGTTGGCTTGTGACATCCCTTCCTGGATTGTTTTCAGTGATAAGCTTGTGTCCTTTGTT
TGAGCGATGGATTTAGCAACACCTTCTGTTACCTTCTCTACTACGAAGTCTGTCGCCTTG
GCTTTCTTGGAGCTATCCCTACCACCCGGTCGTTCACGATCTGCAACAGCAGCTAGGAAA
CTTTCTGGATGAGTCCATGTTACCTACTGATATGTCATCACTTACTTTTTTGCTCGACAT
CCTTTGCGTTTCACCCCAGACTTATCGTTCGCCTCTAGGACAGATCCAAACTTGGATGAT
TAGAGAGGAACAGATACGCTCTCATATACGGTTCGAACTTCTTGGGCAAATTTTCCTTGG
CTTGACGACAAAAATCACGAAGCGTCTAGGATGGAGCGTTGATCTATGTTTTGCTGCGCG
AAACTGTGGTTGTAACAACACAGCTGCAAGACAGGCAACTTTGGACTTTGGCGATAAGTA
TCGCCAGATGGAGTCGTCCAATGTCGTCCGATGTCGTCAGTTGACGTCACTTAAAATATA
TGGTCATTTCATGCCTTCACTACGGGTCGTTAAAATGTCGTCAGGTGTCGTCACTTGGGT
CGTCATTGAGTCGTCCGTGTCGTCACTTGGGTCGTCAGAAGGACTTCACGTTCGTCACTT
GGGTCGTCAGTTTGTCTTCAGTTTTTTTTACTTAGGGTCGTCAGTCGTCTTTGTCGTCAC
TTTGTTCGTCACTATCGTCAGTAGGCAATAGAATATATACCACGTAGGAGTCGTCAGTGT
TGTCAGGAAGTTCGTCAGTGTCGTCACGAAGGGTCGTTAAAATGTCGTTAACTGCCTTCA
GTTTGGTCGTCACCTTGTCTTCAGTGCCGTCACTTGGGTCGTCATTTTGTCTTCAGTGTC
GTCACTTAGCGTCGTCATTTTGTCTTCAGTGTCGTCACATGGTGCCTTCTTTTGTCGTCA
CTTAGTCAGTCACATTAACGAGATAATGTAAAGGCGTCCAGTTGTCTTCAGTTGTCGTCA
GTTGGCGTCAGTTAATCGCACAAAAATCATCCACGTGGCAAACTTGCCTGTCTTGCTGGT
TTGACGTCACAAATTCTACCCCACGCTTGTTCGAACTGCTTCGCCCTTGTTGTCTCCTTC
TGGTTTTTAATTCTACGCGTTTGGTATTGCACCTGGTACATACTACACATACCTACGACA
CCATTCTTGTCTTGAAGTTGTCATCAGGTCGGTACTGTACTGTATCAACCGCTGTCAAGT
TACGATTAGAGAGCGTGGAACTGAACCGGCCCATTCTCAACAATGTATTCCTACGTTAAA
TTACTTTCGAAAATCCAAACTCAAATTCTGGAGTTTGAGTTTGGATTTTTGCGTGAAATC
GATAACACGAAACGGAATTTTGCGATGAATCATTCTACGTTGAGCGCATTGCGTCATCAA
ACTGACAAGTAGCCAATTCTGACGAAAATCGGGGAGGGTTGATCGTGGAGCGTAGATCAT
TGAATCTTGTTACAACCTCTCTAATATAGGACCCCCGGTGTCCCTAATAATTCTCCTTTG
TGCAGAATTATGCCCGCAGGGACACCTTATTAGAATCTGTCTTGTACAAAATTGCCCACC
CCGATGCCCCCCAGATTGTACATATGTACATATCTATGAGTGCCACGTACACTCTAGAAA
TGTACTTATGTACATTATTTCTTGGCAGACTTTCTGGATCTAGATACTACATCACGTAAT
ACATAGGTATTTTTGTGTGTGGTATCGGAGATAAGTTCTCTTCTGTTTTGTTCTCGAGCA
GTGAGGCTGTGGGAATGCTCTAAAGTAGCTCAAGTTTTAAAGATGTACAATTTTTTCTGA
GTTTTAATGATGTACATTACTTTTTTCTATATTATGCAACTTTGCATTGTTATGGTAGCT
TTACAGTAAATATAAATTGTCTACTTGAATAAAAAATCTGCTCTTCAGTTTTGTCCCCCA
CTTTGGACAGCAGTTAGACTTGTTGTGTTTGTTTTATGGGAGGGAGGCAAGACAGATCAG
AGTCCATGTCAACGAGAGCCGGTTTGTGTGCCGTGTGCGACTCAATGACTGTTGGTCCTT
TTTAATCCCGCAGATAGCTTATTTCTCGCAAATAGCTGATTTCTCGCAGATAGCGTATTT
CTTGCAGATAGCACTATAAATAGTGCTATCTGCGAGGATAGCCTTATTTGCGAGAGCGTA
CTATTTCTACGTCGAAAATATGCTTATCTGCGAGGATTCTCTTATTCTTGAGCTCGCAAA
TAAGCCTATCGCAAATAAGCCTATCCTCGCAAATAAGCACATTCAGTCTGCGTAAGTGAT
TAGTCACAGTGTGAATGAAAAACACATTGCGGTCTGTTTTACCTCTCTCTAGAGATGATA
GTGACCAGCACTTGACTGGCACTCGTTTCACTGCCAACCACTTTCTCTCTCTCTCTCTCT
CTCTCTCTCTCTCTCTCTCTCTCTCTCTCTCTCTCTCTCTCTCTCTCTCTCTCTCTCTCT
CTCTCTCTCTCTCTCTCTCTCTCTCTCTCTCTCTCTCTCTCTCTCTCTATATCTCTTCTC
TAGAATCTCTCTCTTGAATATATATAATATATGAATATATATATATATATATATATATAT
ATATATATATATATATATATATATATATATAGGATATATATATATATAATATATATATTA
TATATATATATATATATAGTATATATATATATATATATATATATATATATATATATATAT
ATATATATATATATATATATATATATAGGATATATATATATATATAGGATATATATATAT
AGATATATATATAGGATATATATATATATATAGATATATAGGATATATATAGGGATCCTA
TATATAGGATATCTTAGGATGTATTGACTAGGATCTATACTATTAGGATAGTATCTGTAT
GGGATGTATATATAGGGATGCTATATCTATAGATATATATATGTATATATATATATATAT
ATATAGAATTATATTATATATATTATATATATATATATATATATATATATAGATATATTA
TATATATATATATATATATATATATCTCTCTCTCTCTCTTCTCTCTCTCTCTCTCTCTCT
CTCTCTCTCTCTCGAATCTCTCTCTCTCTCTCGTCTTGTCTTACATAGCACTACCATACT
GATTACCGATGTGCATTTGATACTACTAAATACTATAATATGATGTAAAGTAAAAAATGG
TTGTTGGTTATTTCAACACTTTTAGACTTAGTGGTATTCTAACTATGGTTCACTTATGAT
TTTCCCAGAGCCTCAGTTTTCATGTGTTTGATTCACAAAACACATCACAAACACACAACA
TTGGACTGTAGTCATAGATTGTATCAAAAACAGTGCACACTGCACTAAATGTTATTTTTC
AAGACATGCGTACCTAAAGGTACAAGGCATGTAATCGATCAGATAAATTTTTTGCAAGAC
AACGCATACTGTAGACACTTAAAACTTTTAAGGAAGTGCGTGCACACCGGTACAACAAAG
TGCGTCACATGTAACTTAGTTTCACATGTCCTGGACATGTCCTGGATGTGTCCTTGGACA
GGTCCTGTGTCCTTAATTTTTCCAGGACGTGTTTTTTTGTGGACATGAGGACATATGTCA
GTGTTGAGTCCCATATCCGCCCCGTGTCCTGAGAAGTTTTGACTCACATACATTACATAA
CAGTATCAAGGCACATGCCAACGTATCTTAAGTATTTCTGTACTGCAATCCTTATGGATA
GCACTTAAATGAATGTTATGTACATGCAACAACAACCACTCTTGATATATTCACCTGAAA
GTATCAAAAAGGACCCTATAAACGAAGTAAACACTCGATGTCCTCGTATGTCCTGTCATG
CCCTCTGTGTCTAAAATTTAATGTCCTGTGTCCTCGTTTGAAAACACTAAAAACACAAGA
TGTCCAAGACATGTCCTGCATGTTGTCTTTTTCAACAATTTTTGGACGCAGACGCAGCAG
ACATGTGAAACTAAGACATGTAATTGATGTTAGGTTGAAGACAGAATTTTCGAAACACAC
GGAACACTACAATAAAAACTTTTCCATAAGTGTGTGCGCAGCAGTACACCAAAAAGTCAC
AAAAAATGAGCAGGATCTATCCTTATTGATGTAGGTAAGATTTGGTAAGTGCTAAGAAAC
ACCCACACTACCCTATAACATCTTTCTCATGAAGAGCGTGCGAACATCTTGCGCACATAA
TAATCTACCCATTTTTAGATTGATCTTAATCGATCTTGAGTATCGCATCACCAGGATTGG
TCAATCTTGATAAATATATGGCAGTAAGAATGACTTGATAAAATGTTCTATTATTGATTG
ATCTTGATCAATCCTGAGAAAAATTGAATGATGTACAAACCACCTAGCACCACCTAATTG
GTCGTGGATTGTCATGAGCTATCTTTATTAATGACCACGTTGCCTCAGTGATGATGGTGG
ATGAGGATGAACATATTGATGTTTCCACTATGAACAATACTGTTTGTGACAGCAAAGATA
CTTCTCCTTCCAGTTCCAGCCAATATGAAGAAATAGTCACCAATGATGTCTGTAAGGAGT
TTACATCAATGGTCCTTAACGCTGGACGTTTAAGTGATTTTGGAAATTCCTGCTATGAGT
TGATGAACATGATGGAGCTTAGTAAGTTTGAAAAGGGGTCTATCTTTTCTGATTCTAAGG
CAAAGTCGCTGAGACAGAGATGGTTTAGTGCAAAAAAATACAGAACTATCATCAGGGGAT
GTATCACATGCAGGTGATCCAGAACAAAACTTTGTTCAAAGCGATAGTCTCATAAAGTTG
AGATGCAAGAGGGGTAAGCACGAGTCAATTGAGCATTACAAAATTGTTACTGAATCCATT
AGCAGCAACACACACCCTCCATAAATATAGTGCCTTAAGGCTGCAGTTACTCAAATCAAA
ACTCAATAAGCCTCCAAGAACTAGTCGGCACCGTGCTACGCATTTTTGTACAAAGCAGAA
GGATGACAGGAAGATGTCTTGCTTAATGAGATTTCATGTGTTGTCCCAAATTTTTAAGTA
GCAACTTCAAAAGGAATTAAGCTTGTGATTCTTACTAATTTTATGTTTTGTAATATGTAA
TGCCATTGCATATTGGAATGAATTTGGGAAATAATATGACATTTTTCAGATTCTAGTTAT
GTTACTTTTAGACAGAGAATCTTGTCGCTATGACAGTGACAGGACCCCTGACATAACTAG
AAGTAGGGAGCATCTTTTTGGCTGTTGAAGTTATGCATTCATAACCCAACTATTTTCAAA
ATTGTGAAGTACTTTCTCTTTATGGAGAATACAGTATGATTCTACTGCAACACAACAGAG
CAAAATATTTCAGTCTGCCTCTACATATATCATACTGTGAATATGTGTAGCTAATGTACA
TTATAGGTGACAGGCATCAGTGGATAAGACACTGCAATATAGTTCCTGAAACTAGAGCTT
GTTGGCACTATTTGCTGCTAGACAATGTAGTGAAAGAAATATAGCTGTAATTTTCTAGCA
TATCAGAAAACAAGGTCCGTACAGTGATAATGACTATTCATTCATGATCATACACTTACA
CAATTGTGACTACAACTTTCTCAAACAATGAAAAAATGTGTGTCAACTGGCATCAAATTT
GTAGGCTGGGGCCTATCATAGGGATTAGTTTAAGCAATGAAATAAAATATCATCTACAGA
GGTGCAGTTCATACAAAAAATGGATTAAAATGGGTTTATATTTTGTAATCTCTGGAGGTA
ACTTAGATTTTTTAATTGCAAATGTATGCAATAGTAGCCGTTTGTAGACCCCCTTGTCTA
TCGAACCCACCTCACAGTCTGAACATCCCCTTAGAGTCAATAGAATCTATGGTACTGTAT
TTTACAAAAAAACATTTGAAGACCCCCAGTTATATGAGTGACGCGGGTGAAGGGTCTTAT
AGACTGTCATGGGGGCCCGTAGACTTTCATGGGAGGAGGGTCTAGAGACTGTTACAGAGG
GTCTATAGACCCCCCAGGACCATCTATGGACTGTCATGGGGGGTATATAGACTGTGGTTA
AGGGTCTATAGACCAATACACTCTTCTCTAAATAGCTCTAGACTTGCCATATCATGAGAT
TAGTTAGAAAAGGTGTGAATCATGTACACAATAACAATATAACCGAAGCTCATTCATGAC
TTCTGTGACTTTTGTAGTAATGTAAATATCTATGTCATTGTTAAATCTAAATTGATGATG
TTAAAAAAGCTATCACTATCACAAGAATTTTTTATTGTCAAATTTTCCCGCCATTTAATT
TTTAGCTGGGGAGTCTATAGACTTTGAGGTGGGGTTATAGATGGGGGGTCTACAAACCGC
TAATTGTCAGATGATCAAGACCATATAGCTTTATCTGACACCCCAACCATACAATCAGGA
TTACGGTGCATACTGTAGAGAATTGAAAGTGGTGAATGTGGATGTCGGCTTTTTCAGAGG
CTTGTTTGCACCACCTTCCCATTCTGAGGATCGATATACTAACTAAGAAATCACGTATGA
ACCTGTCAAGTAATTGACAACTATTATTTTCTTCACAGTGGTAATGTAATATTTACTTGT
GTTTGAAAACAACACAAGCTAATGTCATCTTAATAGAAAAAGAGGAATATGATATGCAGC
AAGAGAGAAATAATTTGAGAATAAGGTACCTTGGGAGATAGTTGCAAGATGGGCTGAGGG
AGGGGAAGTTGCTAGAGAAATATTTGAGGATGCATTTGGTGGTGTAGATTATTTTTTGCT
TTTGTGTTCCATGTGCATGGGACTGGTAGGGGGACAGTCTCAAAAATAATAAAAAGGTAG
CATCAAGGTAATTTTTTGGACATGCATTTTTTGAGCTACATACTAGTTGTTTTGTTAGAC
CTTGTCCGAGTAACAATTTGAGGAAGGGAATCAACGAAAAAGAAAGGTACGCTATCTTTA
AAAAATAACTATTACGAGCGAAGTTAGACCTCTTCATGATAACAGTATAAAACGAAAGAT
ATATGTGTTCACTCGTCTTGTCATAAAGGTAAATCCATCATAAGAACGTTTTATGATATT
GTCGGGCGTATATCACCACGATCCTACCTGTAAATGCTAAATACTGTAAAATGAAAATGG
CATAGTAAACGATTAAAGACTGAAAGGTCTAACTCATCGTGCAAAGACACATGTTGTTGT
GGTACCATACTAAAACAGATGTGTTAAGATCAAGCCATAACAATATTCTATTTATTGATA
TGCGCCTATTTTACATCATGGCATTTTATGCACATAGTTTTGCCTTGTCTGAGTGTCACA
CAACATGCCACAATGGCATGCCAGTATGAGTAAAATACTGACATTCCCATCATAATTAAC
TTGCCATGTTTTGTGACAGTGAAACAGGGCAAAATTAGATATAATGGCATTCCCTATGTA
CCAGGGCATGCCAGTTTAGATTAAGGCTTAGTATATTACTGGGTACTAACATCTATATAA
AATTTTTGCAATGACAAAGCCGTCACTCCCTCTTGCTCAAAAACATCAGTCCTCAGCCTG
TTTCCTGTTGCTATACAATTTTCACAAACTCTCAAAGTAACCTCCCAATCAATCCCTCCT
TTGCAGTGCAACATGGCAAGCAGACTGGCAGCCAACTTCCCCCCATTCAACTAAGCCAGA
GATCACAGATCAATCATTTTATGGACAACATGCAGTTTATTCCCAGTCCAGCCCATATCA
GATGCAATTCTGTTCTGTGTTGCCGCAAAACAGCAGAAAATAGATAGTGTATGGAATTTT
ATGATAGAGTGGGCTTGTGAAACACTATCATCATTGGGTTCATATGAAACTTGCACTCAC
ATGATTTTGAAACTACTCTGGCAACAATTATTAGCCAATACATTAAGCTATCCACTCTAT
TTAGACTTGGATGTATTGTGCCCAGCCGTCCATTCTTTTTTGTCTGAAAAGGAGTTCGTA
ACATCACTAAGGGCATGTTAGAGAAACAATGCTTTTAAACAGACACAAAACAAAAACTCA
CACATTATGTCATCTCAATCGAATGTCTTAACAACTTGCCTTTTTTTATTAGTGATGACA
ATCAATGTATCAGATGGTGGGGAAACTTTGAACTTCATTTGACCAAAGAGTTGAGTTAGT
TCAAGTCAATAAGGATGCTTGATGCAGGCAATCAAGTTTATACTCACATAAATTGCTTGT
GTTATGACAAAACAAAATATTGCAAGGAATAGCATGTAGATATAAAAGTGTCTGTTGTTG
CGATTTGTCAAATGTAAAGAGACTGTCATGAGAGAGTCAGGTGCAGCCGAAGAAATGAAT
CAGCCATTGTGTAAAGAGTTTTGATAGTGAAAATGCAAAATATTATGGTTTGATGTGTGG
CAGAAGCCCTACCAGTTGGTAGTGCTGACGTGGGCCATGTCCGATGATTGTTGATGGTCT
GTAATACAATTTCAATGGTACAATATGACTGAGGCACTGAAAGTGGACCATGGTCAGACA
TGCTAGAAATCAGTCACTACGTAGCAACTTGGGGTACCCTCTAGCAGCTAGCAGTTCTCT
AACTGGATCTAGCAGTTGCTAATTTTTGGTGACTATGGTACTTTCTACTATGATTTTGCA
GTCTAGCTTGACACCTCAATATACATATCCCAGGTAAGTGACAAATTTTTATTTTATGTC
CAATATCTGGACTTTTTCTGTATTTAGTTGATTATGTATGTTCTCTTGCTAGAGTCTGCT
GGAATGTAGGTACTATTTTTGGAAAAGGTCTAGCAGCTCCCCATTTCTAAGCACTTTTCA
CTGTAGTTCATAAGACCCACAGAAATTTTAATTTAACTCTACGTACCCCTAGTTCTAGTT
GGTTACTTAGAAATATAGGTTGTTTTACTAAGCAATACATCAAAAGATATATGGCGTTTC
TTTTGTCCGTGGGATCGAAGCCCATGTTGGCTTGTTAGCAAACTTTTGGTATTATATTAC
TCTGAGTGAGACCAATGTAATATTATGTCCCACAAAATATCATAGGTTGAAATTTACGTA
CAAAAATCATGATAACTCCAAGGATACTATCACTTGGGTGTTATTTCTGGAGAAACATTG
TGATCAGCTCTCCTTTAATGGGGTGGTAGACAGACGTATGGAACGGGCCTGGGACCTCGG
ACCACAAAGATCCCATTCATTTTTTTGTTAAGCGGCAACCATGCTGGTGATAAAACAGTA
TGAGGAAATGAAGGGAGTTTTCACCGAGAGGTCCAAGAGCTGTTCCTGGAGATCATTGTT
TGTATGTAGGAATTTTAGTTGAGATGAAATCAGGTGATGTGAGATTATGATATATGATGT
GAAATTAGGTGAGATGAGTGGGATGATTTGAGATGCAACCAGGAGAGACAAGATGACACT
AGATAACATGTGATGGAGTGAGATACATTGAGATAAGAAAAAATGAGGTAATATGAGATC
AGAGATGAGGTGAGATTAGATGATCTAAGAATTATGTCTAATGACTTGAACAAACTTGTC
ACAAGGTGAGATGAGGTAATATGAGGCAAATGAGATGAAATGAGATGATGTGATATGATG
TGAGATGAGAAAATGAGAGATGAAATAAGGTGAGGTGAGATGAATGTATATGAGGTGTGA
TGAGCTGGATAAGGTGTGGCAACAATGATGTGAGATGGCATAAGATGACATATGAGATGA
GACGAGATGAGACGAGACGAGACGAGATGAGGTGAGGTGAGGTGAGATGAAGATGATGGG
AGATGAGATAAGGTGAGATGAGATGAGATGAGATGATGAGAGATCAGGGAAGATCAGATG
AAAGAAGGAAAGACAACAATGATGTGAGATAACTTGAGGCTTGAGATGAGGTGGGACGAG
GTTAGATGAAATGAGGCAAGGTGAGATGAGCTGAGTTGAGGTGATGTGAGATGAAGGGAG
ATAAGGGGTTGTAAGATGAGTTGACCTGGGGTGAGATTAAGTGAGATGAGTTGTGAGATA
TGGTGAGATGATATAAGACAAGATGGGAGATGGGAGATGAGATAAGATGAGGTGAGATAT
GGTGAGATTCATTGAGATGACATGAGGTGAGGTGACATTAGTTGAGATGAGAAATGATGC
AAGATAATGTGAAATGAAGTGAGATGACATGACATGAGAGATGAGATAAGATGAAATGAG
TTGAGATGAGATTTGTTGAGATCATGATGTGAGACAAGGTTGGATGACATGCGATGAGAT
GTGTTGAGATTAGGTGAGTTCATGAGGTGAGGTGAGGTGAGGTGAGATGGCATGGCACGA
GGTGAGATAATGTAAGGGAACAGCATTACAAATGAAAAACAACAGTAAACCTTCTGTACA
CCTGAGTGTACAGGTGACTTTTGGGAGATCCCAGGTCCAGTAACTCACCTGTTCACTTCC
CTAACCCAACCATTTACAATAGTATAGTGTGGTTATGAAAGTGTACTGGTGACTTATGGG
CTCGGTCGTAAATTCCGATTTTGTTTACTGTCTCAAAAACACAGTAACACGTAAAAACCC
GTAATTCCCGCAGTAGTTACTGTAGGTTACGGAAATATTACAGTAAATTTTGTCAAAATG
AGCCTTATTTTGTGATGTCAAGGCATTACAGTCCTTAATTTTGTACTAAGTACTTAAGTA
CGTCTTTCACAGTAATCTCACTACTACAGTAATCATGTTACTGTCAAAATTAGCAAATAT
TCTGGAGTAATTCAGAATTACGCCAGAATTTCCCTGGAATTTACAACCTAGCTTATGGAA
ACTTGTTTCCAAATCCTCATTATGCCATTTACCTTCATATGAGGAACTAGTACAAAAATA
CAAGACCACCAACTTCTTGGTAAGTAACTAAGTCAATAACGCTTGATCTAGCCTTGATAT
TAGAGTCATGTAGCTTCTAAAAATAGGCTATGGATGGACAACTGGAAGTATATGGTGGGT
CACTGGAAGCGTACAGTTGGGTTATGGTTTAGTACCAGGTACCTTAGTGTATGGTTTGAC
TACAGGAGAATGTACTGTGAGGTTATGGTAGACTAGGTGCAAGCTATTGTTGACACTCCA
TTATTGTGTTTTACCACCATCATCACATACAACAATTAAATCTCTTACCAGCTGCCACTT
CATCCCCCCAAAGAATGAGCCCAAAAAGCCGCACCCTGTCAAATTTCAGACCCACACTAA
GAACACTACCAATCACCGACCCCACCAACACCGAGACTTGATTTTTTCATGCACACCAAC
AATACACAATTTTAATGTAATAATAATAATAATAATTTTAATGTAATAATAATAATAATA
ATAATAATAATAATAATAATAATAATAATGATGATGATGATGATGATGATGATGATGATG
ATGATGATGATGATGATGATGATGATGATGATGATGATGATGATGATGATGATGATGATG
ATGATGATGATGATGATGATGATGATGATGATGATGATGATGATGATGATGATGATGATG
ATGATGATGATGATGATGATGATGATGATGATGATGATGATGATGATGATGATGATGATG
ATGATGATGATGATGATGATGATGATGATGATGATGATGATGATGATGATGATGATGATA
ATAATGATAATAATGATAATAATGATAATAATGATAATAATGATAATAATGATAATAATG
ATAATAATGATAATAATGATAATAATGATAATAATGATAATAATGATAATAATGATAATA
ATGATGATAATGATGATAATGATGATAATGATGATAATGATGATAATGATGATAATGATG
ATAATGATGATAATGATGATAATGATGATAATGATGATAATGATGATAATGATGATAATG
ATGATAATGATGATAATGATGATAATAATACTACTACTACTACTACTACTACTACTACTA
CTACTACTACTACTACTACTACTACTACTACTACTACTACTACTACTACTACTACTACTA
ATAATAATAATAATAATAATAATAATAATAATAATAATAATAATAATAATAATAATAATA
ATAATAATAATAATAATAATAATAATAATAATAATAATAATAATAATAATAATAATAATA
ATAATAATAATAATAATAATAATAATAATAATAATAATAATAATAATAATAATAATAATA
ATAATAATAATAATAATAATAATAATAATAATAATAATAATAATAATAATAATAATAATA
ATAATAATAATAATCAATAATACTATAATATCATAATAATACTAACTACTACTACCTACT
ACTAATCATATACTACTAATATCAATAACTACTACCATAATCATCATCACACTAATACTA
CTATCATAATAACTACTAATAATAATACCATCACCATACCATAATACCAATACTACTACT
AATACCATCATACATACATACTACTACATTACTACTACTAATAATACTAATAATACTAAT
AATACTAATAATAATAATAATAATAATAATAATAATAATAATAATAATAATAATAATAAT
AATAATAATAATAATAATAATAATAATAATAATAATAATAATAATAATAATAATAATAAT
AATAATAATAATAATAATAATAATAATAATAATAATAATAATAATAATAATAATAATAAT
AATAATAATAATAATAATAATAATAATAATAATAATAATAATAATAATAATAATAATAAT
AATAATAATAATAATAATAATAATAATAATAATAAATAATAATAATAATAATAATAATAA
TAATAATAATAATAATAATAATAATAGTAATAGCAATAGGAATAGTAATAATAATAATAA
TAATAATAATAATAATAATAATAATAATAATAATAATAATAATAATATAGTAATAATAAT
AATAATAATAATAGTAATAATAATAATAATAATAATGGAATGGAATAGGAATAGAATGGA
ATGGAATAATAATGGAATGAATGGAATGGAATGGAATGGAATGAATGAATGGAATAATAA
TAATGAATAATAATGAATAATAATAATAATAATAATGAATGAATGAATGAATAATGGAAT
AATGAATGGAATGGAATGAATGGAATAATGAATAATAATGAATGAATAATAATGGAATGA
ATAATAATAATAATAATAATGGAATGGAATAATAATAATAATAATAATAATAATAATAAT
AATAATAATAATAATAATAATAATAATAATAATAATAATAATAATAATAATAATAATAAT
AATAATAATAATAATAATAATAATAATAATAATAATAATAATAATAATAATAATAATAAT
AATAATAATAATAATAATAATAATAATAATAATAATAATAATAATAATAATAATAATAAT
AATAATAATAATAATAATAATAATAATAATAATAATAATAATAATAATAATAATAATAAT
AATAATAATAATAATTGAAAGTTGAGTGAAACTGAACTAAGAAACATAATTAAAAAACAG
ACTTACATACAGTGATGTGCGCCAAACTCAGTCTGTGGGTTGAGATGTGGCTAATCCCAT
GGAAGGACCTTTTGTATTTAATGGAGAAAAATTAGATGTAGTGCAAACCATTGGTAAAGA
TGGTTGATTAATAAAAACTCACCTCCATAAAGTACTCGCTGCTGCCCATTGTTGCTGGAT
ATGTGGTGATGCCAGGTGGGAGGCCAAATTTAGTCCTTGGGCTGAGTTTTGGCCATTCCT
TTGCACAGATATTTAATTGAAAAAACATTTGCAACATTAGCAAACAAAATTGTAAAATGG
TCTAATTAATAAAAACTCACCTTTATAATGTTCCCTGGCGTTGCCTGTTGTCTTGGCTAG
GCAGCGATGTCTTTAATTAATAAGAATGGAATCAAGGGGACAGAAGTCAAGAGTGCATCC
CTTAGCACTTCTGCTGGTGCCAGCAGCTGTGCTTTAGGTATGGTATTGTACCTACCAAAT
TGTAAATAGTATATTTTATGATGTGTGATTATTCCTGTGTTTGTATTTTTGCAGTCACTT
CTCATAGTCATGCTTTGGATACCTGAAAATGCTGGAATTTTACTCTTAAAAATCTATCAA
GTTTAGAATATACCATTTTTAATCATGACATTGTGGTATTCATGACATAAAGACGAAAAT
AGGCCAAGCTAATGAAAGGTGTACTTCTCGAACAGGAATTTTTGAACTTCATACTTAATT
CCTTAGTTGGAAATGTCGCCGACATGTCGGCCGACATGTCTTCCCGTCACTCTGTGTCAT
CTTATTTTGGACGACAGCGACATGTCACCGACATTGTGACTGGGAGTCAATCTTAGTCAC
GTGTCGGCATATTTCATGACACAACATTTGCAAACCTAGTGCAAAGCTAGCGTGGCGGGA
CAGATGTCTTCCAATGTCTTCCAATGTCATCTTGGGCAAGTCATGACATTGCTCATGTCG
CCGACATGTCTCATGACATGTTGCCGACCTGTCGGCATGTCAGCAGCTGACATGTCATTT
GGGGGGTCCAGCCGACACGACACGATGCCGACATTTCCAACTAAGCTTAATTCCTCTTTA
CAATTGATTTAAAAAAGTTGACTGACGTCAAACAAATGGATGCATAAATAAAAAACTGGA
CCAAAAAGCTGTCACTAATAAATACAAAAATACCAACTCTAGAAATCATCACGAAAACTA
GACCCAAGAAGCAATCTTTATTGAGGTAACTCATTCATGTACTATTAGTACGCGGACAGA
AAACAAGTACGCGGGCAGAAAACACTTGAAAGATTTTTACGTGCAAAGCAAAGCATGATA
ACTCAAATTTTTGGAGTAACAAAGTATAAAACATCCAATAAGCCACCCATAAACTCTTGT
AACTTCCAGGAACCTTCCCGTACATTCTGACATTTCGCAATGGTACAGGAGGGTTACAGT
TGTGATTTGTTTGCAGTAAATGATGTGAGATGACTTGAGATGAAATCAGAAGAGATTAGA
TGGTATTGTGAGATGAGAGAAGACGAGGAAAGATGAATCAGATGAGGAAAGGTGATGTTA
GGTGAGGTGAGATGAGGTGAGGTAAGATGATGTGAAGCTAGAGACATGCAACTTCACCGT
AATTTGGTCTATCCCTATCATCCTTTATTGTTGGGATTGAAAAAATGTTGAGTATGGACT
AAATAGTAGATAGTATCAACTTCTGTTGACAAAAATGTTGACTGAAGGTTGATCTGTTGA
CATTATTGTTGACATGTTGACTGGGTGAGTCAATACTATCGACTCTTGATATCAACCAAC
TATTGACCCTGTTAGATAGCTAGTCATATGTAGTACATATCAACTATCAACCTGTTTTCA
TCACTCATCAATAGTTGGTTGATAGTTGGTCATAATGTTGACATGTCAACAAGTATTCAA
TAAAGTTGGTAGTATTGACATATGTTGACCAAAAAGTCAATAACAAGTCAAACTATGGAC
CCAAGCTGTCAACATACTACTGATTACCATTGAGAAAAAACAAAACTATTGACCAACTTT
CCACCAATCACCAAAATTGGCGAAGTTGCCTGTCATGCAGTCAACATGTTGTTGTGCAAT
CGAATTACCAAAACAAGAAGGTCTTTAGAGAGCATGTTGGTGTGCGAGGTGTATGCGAAG
TTCATGGGGCACACATGCTTGCTCTTTCATACATGTAGTTGTAGTTGCTCAACAGAGACA
TATCATCATGTTGGCAATATCTCTGCCAGTATCTTCTGTGCTATGGAATCCTGAGTACAT
AGAACTACTACAGTCATGACAGAAAGGTTTTAAATTAGGAATCAGTACGAAAGTTTGTAG
TGTCCGGCTCCATTTTCTTTGAGAGGAAAGGGAGCAGAAGATGAAGTCATAAAATGACAC
ATAAACCGCCCTCCTTCAATTCTTCAAATTGTCTCCAAACTGAGCTTCATATTTTTCTCG
CCCAATCCACAATGGCATAAAAATCTTGACATTACACCACCGCCACTGCTACCATTCCCA
TCTTTCTTCTTTGCCAGCTGCTTCTCTTGCTTCTCAATAGCCCGTGGTGACAGCTCCACC
ACCAAATCATTAATTCGTGGCAGTGGTGGTGGATTTGGTGGTATCACCACAAGTTTGACT
TGGTGAGCGGTCATGTTTCTTGATACATCCTTTTCAAAATGTGATTTATCATCATCATGA
AGACTGTGCCCTCTATAAGCCACTAGTTGTTGTTGAGAGGTGTGTGGATTATTCTCCTTG
TTTCTGCGGCTAGCATCTCGTTCGTACACTGTTTCACTTTCCGTAGGATGGATATAGATC
GGGGCAGATGTCGAAGGCATTGTCGCCACTACTACTCGTCCAGGGGTGGATGAAACACTT
ACTCTACTCCGTCTACTCTTTTCAGACATGGCCTGTCGGATCCTTTGATCTTTCTCAAAT
GTCCCTTCTGAAGTAGCCTTTTCCATCGCCACATTCTTTGAAGTAGTGGAGGGGATGCGT
CCTATCTTGATAGCCAGGGCAGTTCGAGCTGCAGCATCTTTTTCAAAGGTAGATACAGAT
CGTAATGATGATTCACTCAGGGGCGACACCAATTCGTGCTCTCGTGTCCTTGTGGCGGCA
GCAGCAGCTCGTCTTTGGTCTCGTTCAAAGGTGGTCTCTGAGAAGTCATCATCATCCTCA
TTGACATCTACCATCATTACTGCATTGTCGTTGGAGAATTCTACTTGCATCGGAGGTCCA
TCTTCCACACCATGTTGCATTGCGGCCTTTCTTGCATCCCTCTCAAAGGTAGTCTCAGAC
AAAATGGGCTCTAATGTCAAGTCATCCTCATCTAGCCCTTCCCTCTCCTGTGGATTCTGT
TGCTTCACACCAATTTCCAATGGCAGTCCTCGATTAATATTTGCATTGCGAACCAAACCG
GCGTCCTGTTCAAATGTGCTGACACTAATCTCCTCCACGCCTTGCTGCTCCGCAATAATG
TTATTGATAAAGTCCTTTTCGAAAGTTCCAAGGGAACGAATAGAGCAGATGCTTGCCACG
TATTCTTCGGAATTGGCAGTTCGGACGTCGATTATTGACGAGGTCCGTGTGAGTTCATCG
TCATCTTGCTGTTTGTTCTGATGACTACTTCTTTCTTGAGTGGCTTGAACTGGCACATAA
ATATTGTTAGGTTGTTGCGGTGGCTCCGATGGCCCCTCTCGGACCTCATTGTCTTTGTCT
CCAGCATCGTGGTCCTGGTGTTTAGGCTGCTCATCTAGTCTCTCTTCCACCAATGGTTCC
AAGGCCGAAGAATCACGACCATTGTTTCCGTCTATACTCGCATTGCCATCATGATTGTCA
CCGATTTGCTTTTTTCCCTTGCGACGAAATCTACCCAAAAACGACGATTTGCTCTTCTCC
TTCTTTTCCCCACTAGTGTTACAATTGGCACCCGACCCACCCGCTTTTCTGTTGCTAGCA
TTCCCACCAACGTTCAACAAGAGCGCCTCTTCCTCCCCTGCGTCTTTACTAAAATGCAAC
TTTTTCTCCGCCTCCTGCAGCAATTTTTCAAAGTTAGAGATGCGTTCCTTCCGCTGCTGG
GGAGTGAGCTCGTTATTTTCGGCGATGCTGTTGATCATGAGGCGCAAATGGCGGGTGGCG
GCAACATCATCTTGTGATTTGGACGAGCGACGCGAACGAGTCGTGGAATGTGTGCGTGAA
GAGAGGGTGGAGATTTCGGAGGAGGGGATTTCGCTGGAGGACATCGTTGATGGATTTGCT
GTGGCGATGTGCAATTGTCAATGTCTGTCAATATCCCTGACAGTGTTTGTCAGTTGTTTT
TGACCCTGCTTGAATTCCTTGAGGGGTTTGATCTATTAGCTGCTAATAGTACCGTTGATC
AGGACTTGTCTGAGACTTAGTGCCATTGAAGTTTGCTGCCACTTCGATTTGGCCGTAATG
AAGTCCCATTTGGCGACGTTAGCGAATCATTTAGGCGCAGCAGGAATAGTAGTCGAATTG
ATACGACATTTATCATGTCTTATGTTAAGAACCCCCAAGTAGGTACGTATTTCTTCTTTC
AATGTCCTAAAGATGATCGTAAATTTCAGTGGGCGGATACTTTTGCTTTTTCGTATTATT
GAGTCGTTTCTACCCACGACCCTTATTATGTAGCTCCTCTGTGGAAGCAGGTGGAAGCTC
AGTGGAGACTCTCCAAATCAAACTCAAAAGTCAAGACGATCAAGACCATGTTTGCAGAGC
TTTGTTGAGCCGTATAATTGCCAGCAAGCCAAAGCCATGCCATCCAATCGAACACGCCTC
CCCTCGGGAATCGCCGTGCGAACAACGCTTGTAATCGCCACGTCGTTTTTGTGCGGTCTG
GCGCTGGCCTCAGCATTGTTCTTGTGGCACGCCATTCACTCCATCGATCACGAACCGCTG
CTGTTTAAGCCGCTTCGTGCTGCAGATGCCGCTGCGCATTCAGCTCTATCTGGCGACAGA
GAGAAGGCTGCCTTACCGCAAGAGGCTTCCGGCCATCGAAGCCTGCTGTCGGGTCTGCGC
GTGCTCGTCACGATTGCTTCCTACGATTTCATGCAACTGGCACATTTGGAAGAAGTGCTC
GATGGATTCCAGGATTTGTGCTACGCTGGGTCCCACGTGGATGTTGTCATTTATACTACG
GTGGTGGTGAGTTATTAGATTGTAGATCGCTCATTGATCCATGTGAATGCTGCTGCGCAT
GCCCAACCTAACCACAAATCAGTATCCAGTTGCACTTATAGACATGCTAAACGATAGAAT
GCGATGTAACGATCCATCTCCCACGTCGGGGATGACGGTCACACTCATACTCAAACCCGC
TTCGGTTCGGTTACATTTAGTTGATTTTCATAGGACCTTGTTCTACGACAGAATTGACCT
CTACGATGTATTTGTGTACACAGAGGTCAGTTGAAAATTTGGATGGGAACATCTTTTGTG
AACGATCATTATTCGCCGATAACGCACACTCGATCTATCCTCCTATGTTGCAGGATGACA
TCCGAATCTCACCAAAAACTATCGCGGCCTACCTCCACGAAACACACCGCGTCTCCTCCC
TCGTGGGTCCCACACACGCCTCAGACTACAACGTTGGCATCGTCCGATACGAATACAACT
TTCCCGAAAATGTGGTCATTACGGATAAAACGAGACATGCCACCGAAAATGTCACTAGGG
TCTATTGGGAGCATTTAGGAAAACCCATATTCGAAAAGGCAGTGGATAAAGTCGAGCATC
AAGAGTTATCTAAATACTATGTGTCGATGCATCTTCATCATCAGGGAATGTACATGGCCA
CTCCGGACTTGTTAAGGGCATGGAAAGATCGTCCGGGTTGTAAGTTTGACGAGGTTAGGA
ATCGCCCAGGATCGGGGTCTCAGCCGTCGGAAGGGACCCAACGGGTGTGGATGTCTTCTC
AGATGTTGTTTGGGGTGAGTGCTCGTTGAGCACATGGTGTGCATAATATTCTGGATGACA
AACATTACGTTTTACATCATCATTTCATTTCGTCTCGAAGAAACGACACTGCGGCGTAAC
ACAATTGTTACCGGTGGATAATTTCGGCCAACTTACTGTGCTTCATCTTCCAAATAAAAA
CTACCGGCGGGTAGGGAAACAAGGACGGATAGGTGGCAGTGACAATTCCCCAAAGAATGA
ATTTAGTGATGGAACAGAGGTGTTCGAACCATCTCACCCTGACTTGTTACGGGCTTTGGA
ATTGCACATAGAAATGAAGAGACAATTTCCTCATTTAAAATCAACCAATGTTGCTGGAGA
GGATGGTAGATTGAGGTATGTAGGGATTCGCATGGTGGATACAGATCTCAATGTTGGGAG
TTTTGCAAAGGATCATCGGCAAGTTGCCGAGAAACGATTAGAAGCTTACAGAGCGTATGT
TGGGAGAGGCGGTTACATGATTGATTCTGACATGGATATTGATATTGATGCTTGGAGAAT
AACCAGTTAGCTTTGTTTTGAAGAAGATCACCAGTGGATCTCTATGAAAACATGTTTTGT
TCCTCTGTATCAGTAGAATATGAAAATGCTACGCTGTCAGATAACTATAAAAGCCCTTTT
GAATTCTGACAAAGAAACACATTTGTAATGAACAGTATTAAGTTCAACACTAGATCACAA
GTTCTTGTTAACTTAGGCTAAATGGCACAGAGAGACAGAGAGCAAAAGGATGTCTAGAGT
ACTTCAGGATGATGAAAATGCCCTTCTGTAAGCTGGACTCCATTAAAGCTTCTTGCACAT
AAAGTCATGCTCTATCTCATCAAACCAGTTCATCCTGCAACTGAAGAAGAAGAAGAAGAA
GAAGGAGGAGGAGGAGAAGGAGGAGGAGGAGGAGGAGGAGGATGACACAAAACTGACCCA
GTTTCCAGTCCAAGATTCTTTCCAATCATTTTTTTCAAACACTCTTGAAGTGGCCATATC
TTGGTTCCTGCAGGTTTAGTCCACCTGCAACTGTAAGGCTGCAACATTGTAAGCCTTGAT
TTGAATACATGTTTGTGCCCATTTGTAATTAGTGATTTGATGTAATATTAAGGCAATTTT
GATAGCTCTGATTATCATTTGTGAATATAAGTTGACAACACTGACAGCTATTGTGATGAT
CTTGAATGACTCTCCTTTATGACATCAATGATAACTACTGTGACAACATCAACAACTTTG
AGAAAATAACTGTCAAATATATAGAGAGGGTTATGGTGGGGGTGACAAAAGGGATACCAT
GATGACAAAAAAGATGACCAACAACCCTAGAGTAGAGGATGACCTTGTGAATACTGTGTG
ACAACCAAAGCAACTATTGTTGATGACATATTGACGACCAAAATACAACGGACTATGTGT
AATGATCAAGGTGAAGAATTGATGAAGTCAATGAAAATCCCTGATGACATCCGGTGACTT
GAGCTGGCAATTTCCTTAGTTCCAAAATACTCTGTAATTACTGATTACTCTGTAAGATAC
TGTCAATGGGCCACAGTAATCCTCAACCATGTAACCAGTGATTGGTTACAGGGTTACTTT
GTGTCACATCATGAAGTCATGGTGTCAGATTGTTTAGTAAATGTGACACGAGTCAATGAT
GCAACAAGGATCCAGCATTAATCTGTCCCCAGTTACCAAGTCACTGTTTGGTTACTAATT
ACTGAGGTACAAGTAAGTCAAGTAAAAACAGTAATTTGGAACTAAGGCATTTTTACCACC
AAAATCAAAAGTTGCCTGCAAGACAGGCAACTTTCAACTTTGGTGATACTATTGCCAGAT
GGAGTTGTCAGATGTCAGGAAGATTTTAAGTGTCCTCACCAGGTTGTCACATGGATCGTC
CACGGTAGTCCCTCCATGTCATCAGGGTTGTCGATGTCGTATTTTGGTCTACACTTCAGT
CATCAGGTGTCAAAATTGGTAATCAAATCATTCCTCTAACAAATTTGTAACGTCCTCACT
TACAGTCATTAGTCGTCCTCATTGTCAACGTGTTGTCATTCTTGTCAGTTGGTTTTATCA
GTCATTTGTGCATGGTTGTCAACTTGTTGTCATTCTTGTCAGTTGGTTTTATCAGATATT
TGTGCATGGTTGTCAATTTTGTCACAATAGTCGTCAGTGACATCATTCAAGGTAGTCACA
AGTTAGTTACAAGTCCTGCTAACAGGGGTCGTCACAGTGTCTTCACCACTAGTCATAGGG
TAGCCGAAGTGCCATCACAGTTGGTCATCAGGGTCATGAAAATATCACCGCTGCTTGCCA
GGATTGTCCCAAGGTCATGCAAGGATGTAAAGTAAGTCAAAAAATGCTGAAGTTGTCACT
CATGGTAAGTTTGGCTCATACAAAACTTCCACGTGGCAAAGTTGCGTTGCCTGTCTTGCT
GTTTTGCAGTCACACACCAGTAATACACCACACACACGCCATACACACCATATGGGCAGC
TGAAAAATGTTATGTTTTAATGAATTTCTCAGTGTGTACTAAATCTTTTAAAAAACTTTG
AAGGGTAGGATGTGAGAAAAATGTGTTTGTTTGATACACCGTATGTTTTGGCGATTCCAC
GGATACCTATGTACATGCAAAAAATTGATATATCCCGTTTTCCGACCGAGGCTTAAGTCA
AAGCCTTTCACGGGCCTTAACCTGGCCTTAACCACCGTACGACCGTCTACGACCGTCCAC
AAGGCAGCACTGTTGTTAGTATGATGTGACCTGATTTGACATACATTTTTTGTGACATCA
TGAATCATGAGATGTTTTCAACCGAGAACATCGTTGATTTCCTTCATCCTTCGCTTATGC
ACCACATCACTGGCATACACCAACTCGTTCTCCACAACAATGAAGGCATCCGTCTATATC
GCCACGACACTTGATGGCTTTATTGCGTCTCACGATGGGTCCATCGGTTTCCTCAATGAA
TATCAAAAAGCTTCTCCTGAAGATGGCGATATGGGTTTCTCATCCTTTCTAGCATCAGTG
GATTTGATCGTCATGGGACGAAAGACGTGGGATCAAGTGGTTTCGTTCGGGGAGGAGAAT
TGGCCCTATGGGAAAAGAGCTGTGTGGGTTTGGAGTCGCGTTCCGGAGAGCGTGTTCGTA
CCTGAATGTCGGCGAGGGCAAGCCGTTGTTTATTCCCTGAGTCCCGATAGAATGATGGAG
TTAGCAAAAGAGAAGGGGCACAGTCATATTTATATTGATGGAGGGACGACAATTCGAGCA
TTTCATGGGAGTGGATTCGTCGATGAATACATATTGTCTCGTTTGCCGCTGTTGTTGGGT
GGGGGGATACCATTGTTTGAAAATTCGAATGCTGGTAATGAAAAAATGGCAGAGATGGAC
CACCTCGAGACAAAGTCGTTCTCGAACGGAATTGTTCAGAGTCATTATCGAGTCAAGCGA
TGATGTTATAACCTTGACATGATTATGTATGAAATCTTTTGAAATCCAGTTTGGATCTTT
TTTTGCGCTTGTCCTTAATGATCATTTTCTCAGAGTGCTTCAGCCCCAATCTATCACAAC
TGCATCGCCGTGATAATTCCAGAGTCTGTGCAGGTCGCTACTTCCTTTTGAACGTCATAT
GGCTTATATCAGTAATTTGCCCTTCACAACCCATATACTATGAGGAGCGGAGCCACGAGA
TTGCTTGTTTTGTCTGAGCTGCATGCAAACGAATGGATTCTTACATCCTTCATCTACAAT
GCTGCATTGCACAACTGAAGTTCACAGCAGCATTCATAAACTTCAGCATTTTATGTTCAC
AAAAACCATAAAAGTAAGGAATATGTAAAACCAGATACAATGCAACCTTTGTATTCACTC
TCTATGTCCTGCCTCAGGAAGAATGTGCAAAATAGGAATACAACTATCTTTCTCTGCAGC
AATTGAACCATCAAACTGGAATGGAAAAAAGAATAATATTCGAATTCTGCTTTTAGACAA
AAATTGCATCCTATCTTGGACACGCAATGTTTTGGAATCCTGTGCAATAAATGGTTTCAT
GTACCTAGATCGATTGTGCAGAAACTTTAAACTAAAAGTGGCTGATGCATAAGCATCAAT
AAAGAGATAGATGTGCTTGAAAAATAAGAGGATAACAGGAGCATGACTTATGCAACAGAA
CTAGATAATGAGAGCAACGTTTTTGATACAGATTGGCTGGATGACAACTAGACACCACGT
GCTATTAGATAGAGATAACAATGCTTTACTAATTTTGAGTATTTTAAAAATACTAATGCC
TTCATCTAAAAAACTGTGTTGATATCTTTAACAGATTCCTAAGTCTTTTTCAAAAATGGC
TTCCTCCTGAGACATGAACTCCATTACTGTTTGTCCTTCTGCCTATAACTTTCAAATATC
AAAAGATTTTCCACCACGCCACCACAGAAGCAAAGCAAGACTGCAAGGTGAGAGGAAGGG
AGTGCAGCTCGGTCAACATTGGTACAGCTGCACAGCAGATTGTTCACAAATTGTAAACTC
ATCCATACACCAACTGTTCTTAGATTGAAAAGTCTTGGTGAAGTCTCATGTTTTGCTGGA
GCAGATATTAACTTGTTAGGGGTTTTTCTGCCTTCTTTCTTTGTAAATGGAAGGGATGTC
ATGGAAGATAACACACATGCTCAAATATATCTACTTATCAAAATGGTTGATCTCCTTATT
CATATTATTGTCATGTTGTGGCCCATTTTGCTGAATTTAACCAAGCAGGTTCTTTTCATT
GGATGATGAGAAAGGTCAGTTAAGGTGGAATAATGATTCCTAAAACAATGAATGCTAAAT
CCACATCTCCAAAAGGCATTTCATATTTATTTCCTAGTGAATAGTAAAAATAGTGATTAT
AATGATTTAGGGCCAAACAAAATTTTGAGTTGGTTACAGCATAGATTGATATGATATTTC
TATCACTCTTACCACATTTATTGTGAGATCCTGGTTTGGGTTAATTGACAACTGACCATT
CTGTAGGAGCTGCCTCAAAAAGATCAATACCCATCTTTGAAAAACTACCAAAAAGGGTTC
AACGGAAATGGCTTAAATAACTATAAACAGAGTCCTCATTGCCCTACAACCTTGCATGTC
GCAATCAGCATGTGTGAGAATCTAGAATCTAGATCTTTCAGCAGAGTAATTTCATTGCAC
ATTACTTCAATGGGTGCAAAACTTCCCTAATTATTTCTCACCTTTGTGCCAATGTTCTTT
ATGTCCTATCCATGCATGTAACAACTTTTGAACAAAAAAGAATCTCATCAAGAATCCAAT
TCTATATACTTGTGCATACATGATGTACATCCACTGATTAGCAAAAAAGAATATTCCATA
GACTTCAAAGAGAACCCAAAACACAGGATTTAAAATTTTGTGAGCATTTTTTGTGAGATT
TTTGCTTTGGGACTTCAAACTCAGGTTTAAAATGTGCTCACAATACACACTTCTTATCAT
GGACATTTTATTCATTTGCCAATGCATGTATTGCCCTATTTTCGAGTGCCTTTCTGGGGT
GTTCCAAAGAGGTACAGGCAATCTAACCAGTAATGTGACTGATGTAATGGAATTGGTTTT
CAAAGTAATGGGAGCATGTTTTATGCAACAGAATGAGATAATGAAGCATTTTTCCTTAAA
ATAATATAAAAAAGATGTATGTCTTGGTGGCTTATCATTATGTGGTATGTCTGGATCATT
TTGTTTGCAGGTCTATGCTTGTCAAACAATACTGGGCTTAACTAGAGCAGAATCTAAGGT
CAACAAAATACAGATGACACCAATGCCCACCATTCCTTTGTTCTGAAGGATCCACTCGAA
TGATGGGCGCCCACCTCTTTTGTCAAATCAGAAGTGACATGGCCAGATGCTCTTGCACTG
GGCAGTCATGGGGCAGGGACAGAAAAGTAACTGGAAGCGATGGGCCTGGACAGAAAGTGA
AGGATGGGGAGGGGGGAGGATGGATTAGCAATGAAGGCTTCCTTTCTTGAATAGATAAAT
TTATTGATTTCATCATGCTTGATTTCTTCTTTTTGGCACTGCTCAGACTCAGAGTTGCGT
GTTCATGGCCTGGATTGCTTCACTCCTTGATGTGCTGTATGATCGTGAAGTGTTACTGAA
CAAAAGAAAGATGAAAATATTTAAACAATCTATGAATTTTGGATACAGTCTTAATTTGTT
GTGACAATTGTTGGTTTTACTGTAGGAATGAGTATTAATATTTTGTTTTACCAGACAAAA
CTAGTGCACTTGGTTCCATTGTTGCAAACACTGGAGCCATGACAAAGCATGTGACCTAGG
AAGATGATAAAATGTTATGGAACAGAGACAAGGTGGGGACGAGGACAAGGCAAATGCAGA
TGGATGCACACTTCTTGGCAAGTTTTTGGGGAGTTTGAAACATGACAAAATTGTGCAAAT
CACACTGAGGCCCCCATTGGTCTTGCTACTCATGGAGACTTGTCTCTCTACATGTTTTGT
TGATTGTTCAGTGATTTTTCAATGGAAACAAATAATTATCATGTTTCATTTCATCTTAAC
TTTCAATAAAAAATATTTCTGTTGAATACTTTGTCTCTTGACTTTTTCAATGTACCTCGA
GACCTCGAGAGACTACAAGCCTTGTGACAGGTTATGCTGCCCCTTCATGCTTGACATTGT
GATTAAATTCATTTTGGACAGGTGCTTTCACTCTGAGTTTCTTCATTCTCTGGGATAGTA
GATTGTCACCCTGTAGTTTTTGTGATCAACCTGGTGACTGGTCTGCTGACCCACATTGAT
CCTTCCTCAATCCTTGGGCCATTCTCATTTGTTGCATCACTGAACAAGCTAATTGTATCC
ATCTCTTTTAGTATTGGTTCTGTCAAGGTATCTGGTTACTTTTGCTGCTTCCTTCTTTGA
CAGTCTGTTAGGTTGATCCTTCTCCTTAAGTTGATATCTTACTTCTTTGTAGAATTGATT
TTACGTGACTATTCTTCATCTAGTCCTGTGCTGGCTCCTCCTTCCTGCCTTTGTTTCTCC
AAGTGTTTTTCTGAGAGCACCTTTGCATGCCACCAAGTATGTTGGAACATGTGCTGCCTG
GCCGTTTTCCTGTTACAATTCTGTCCATTGGCCGTTGTAGTGTCTGGCAGCCTGATATTT
TGTGTTCTTATACCTTCTCCTTGTCCCTCAAAGATCATGGATTTGAATGCCGCTCCCTTC
ATACCCTCTTGTGATGATAACACCATGCCTCTACTTTCTGTCCACGACTCCCTATTTAAT
AAACTGTAGCTTGTTGGTAATGATGCTACAGTAGACCCTCGCTCTTAGCACTCTAGTGGG
GTCCATGTTTGAGACAAAGACAATGCCATTGGGCTTGGCCCAAGTTCTTGCATGCGAAGT
AGCATCTACCTCAAAGACATTGACATCTCATTCTCCTTCGGCTCTGCCCATATCTAGTGT
CGAAATTTATGGCTTTGGGCTGGAGTTTTTCCTTGTACTTTAGAATTATCAAAAAGCATC
TTGGTCATACCCAATGTCCCTGTATGTTTGGGATGACTCTGTGGAGGTTTGTCACAAGAT
TCACATCCATATGTATATTGCCATTCATGACAAGTTTTTACTGATGCATTCTTTGAAGTT
GGCTGTGTATGAAGGTGATTCTGAAGACTTGGACATATAGTTCTTGCTCAGGAGATGATG
CTTGACAAGTTTCACACTGTGTCCGCAATGTGATGCAGTGTGCATTTTTCTTCTGCCCGC
TACTGTTGTAATGTCACACCATTTTGACCTTCTGTGGCAGTAACAGTATAAGTCTGTGTA
TCTTCAGAGAGTCCGCAGCTACCAAGCCTTTGTGAATGAGTTGTCCAGCATTGTGGAAGA
GAACACAGAAGACTGTGATGGGGCCTTTCAAGCACTTAAACTTAAACTTTCACCTTGACT
TGTTAGTTCAAGTGAAGCAGTCTTATGACATCCTCACAATGTGTCAGCGAAATGGCGTTA
CTTTATTCAAACTGCTTGATGACAACCTGGATGCTAAGGCATTTGAGAATACCAAGCTCC
TTCAAGACTACCATGCAGGTTTTTGTCTTTACAATGCTTCTGATGTGTATGTCACCATTG
TGTCTTCCTGCTTCAATTGAACTTCAAGCTTGCAGGTAAGATGTCAGTAAAGCTGGGTAC
TCCAACTGATTTGCTTCAGGATTATCTCTGGGATATATTCATGTGCTCTTGTAGCTTTGC
ATTTTGCCCACTCCAACTGTTGAGGGACCCTCAATTGTTCAATTGACATCTTGGCGCAAC
TTAATGTCTTTGTCTCTAAGGTTGAGGCCAAGTATGACACTGAGCCTCCAAGGGTTGGGA
AGTTGCTGCCAAAAAGAACAGCGCATTTACAGCAGCTCCTCACCTATGTCTCCCCCCTTC
TTCATCTTCCTGCAGTCCTTTCCAGCTATCTCAATCTCATCTATCCTGACAAAAATCGGT
CTGACTTCAAATCTTGTGAGGGTCTGCTGTCAAAACCATCATACAATCTTTTATGATGAT
GTAGATAGCTGCCATCATCCTTTTATCCCTGATGACAGTACCAATCAATGACTAGTGCTA
AAGTCTCTGGCCATCCCTTCTCCCACCCCTGTCCATTTTTTTAACGTGGGGGCAAAGACC
AGCTTATTCATAGTGTGCTCCAAGTTCTCCTTGAGAATACAGATGAGGTTGTTGAAGATC
TTCAGGTGCATATTGCAGGTGCTTCCTCAGATGAATTGGGCAATGAACCTCTTCTGCTGC
CTGTTAATGAGAGTGATGATTGATTGCTGGTGCTGTAGGCAAGTATACTGCCCAGGCTCT
TGCAGCTGTTCATCTTGCGGCATGTTGTTAAACTGATAGGTGGCATATTTTTTAGTACAG
ACGATCGCCTTTTACCTTTCAACATGTTTCAGCATCATGCAAAATGTGGACTTGAAGTAT
ATTGGCCACATCTAGTCAAAACTTTGACTCTTGACTAGAATGAACTTTTGTATCAGTGCC
TTGTGCATGCTGGGTTAGCTATGATTCACAACATCACTCACCAGTGCATTGTTTCTATCT
CTTTGATAAGCAGTTGACCTGTTGTGCAATCAAGCATGTACAGCCTAATTTCAATGAAAC
TGATTTGGGGGGGAACACTGGATATAGTATATATTAGGCCTATTTGAACAGGAACATCTC
CGCAACCAATCCAATCTAACAGGCATAACTTACATTGCCAAAAAACCTAATTTTCTGGTG
TTTGAGTGATATGCACCACTTGTTTTCCCAACATAATCATCATTTTCATTGGCGTTGACA
AAAATGGATTAATGGAGAAAAGATTGGTGGGAAAATCAGTTCCACAGTTATTAGGTTGTA
CAGGCTTAATTGTGATGGTGAACCACAGTCTTTTTAGTGCTTCTTGCACAATCTCAAAGG
CAACCTGTTGGACACCAACATCATTCCTCCTTGGTAGATGGTCCTTAAACAAGATCACTT
CCAACATGGGTATCATGTCACCTGTGACTATTTTCTCTCTCATGTTCCTGGCTTAGTTTC
ATATGTGATTTTCCCCGGACACGTGCTTTTTTCCGGACACGACGACTGATGTCGGCTTGG
GGTCACGTGTTGGCCAGATGTCCCCAAGTTTGAGTCCCACATTTTACGTACATGTTCTCT
AGCAGCCGGCTCATTTTTAAGGTAAGAGTCTTGCCCCTTCCTCTTCATTTCAAAGTTTTT
CATTACATATCCTGACAATTTTTTCAATTAAATAATTACCACCCCTCCACGAGAATCGTT
GTCGCTTGGCCCACAGATCTAGTTCAGCCGCCCGCCCCCCCTCCCCTTAACACAAACAAC
AACAGCTAGCAGCCGGTTCGTTTTTAAGGTAAGAGTCTTGCCCCTTCCTCTTCATTTCAA
AGTTTTTCATCACATCACCTGACATTTTTTTTCAATTAAATACTTACCACCCCTTCACGA
GAAATGTCATCGCTCAGCTCACAGGTCTAATTCAGCCACCCGCCCCTCCCTCCCCTCAAC
GAAAACAACAACAGCCAGTAGCCGGTTCGTTTTTAAGGTAAGAGTCTTGCCCCTTCCTCT
TCATTTCAAAGTTTTTCATCACGTCACCTGACATTTTTTCCAATTAAATACTTACCACCC
CTCCACGAGAATCGATGTTGCTTGGCCCACAGATCTAGTTTAGCCGCCCGTCCTCCCTTC
CCTCAACACAAACAACAACAGCTATCAACAGGTCGATTGACAAGGTAATAATCTTTTCCC
TGCTCCTCATTTCATTACACTTTGTCACATCTTCTGACAATTCTTAATTTCAATACTTAA
TCAGCCTTCACATGAACCACTGCCTCTCAGTTCACCAGCTTTAGCACCTCTCATTTATCA
TGTCAGGTCCTGAGTGTGGAACAGGAAAATGCTGTCAATTATACAATATTTCAATGGAAC
ATTACCCCAAGACAGGAAAACCAAGGCACAAATGCATGCATGCATTGCAGACAAGGAATT
CATGTCCCTTGTTCTTTGCAGTGGAGTGATGAGATTGAAAAGGCCAGTCGTGGATACAAT
GTGGAACTTTCTTCAATACACAAGGAGGGTCAAAGGGAAGCCATTAGTTTCAGCAATGAT
GTTTGTTTATTGTGTTTTAAATGCTGCGAAGCTTTAAATACAGTAGAAAAAGTCATGTGA
GTTAGTAAGGACAATGGCCTTAAAGCTATGGTTGTATTTTTGTTTATGGGTTGACTACTC
CTCTTGATTTGACAACCTGATTTGAATTGACAACCTTCCTTTGAATTTACATTTCTCATC
TGCTGTGTTTCTTGCTGTTGATTTAACAGACAAAGACGTGTCACAGTTAGGTCATAGTAC
GTTGGATTCAAGCACTAAGCCAGATGAAGGCATTGGAATGATAGCTATGTAAGTAAAGTT
GATGTGCTAACGGGAAACAGGGATGGCAATGTGGCTGGTGCAACAAGATATTCTCTACCT
TGCATGCAACAAGAATAGTGAGCCACCTCCTCAAAATTAAAGGTGGCAACATAGCTATCT
ACAGAGCAAGCATTCCTGAAGACCATCTTCAGCGTTATCGAAATATAACAGATAACGCCA
CTTCCAGCAGTAACGTTCGTGCGCAAGTCAAAGAATATGTCCATGAGTTCATTGATGTCC
GCCAAGAAGCAGCCACAAATATGTTTATGACATCTCAAGTACACTCAACAAAGAAATCTC
CAAGGACATCAACCCTTCATTTGTTTCTTAAGTCACCAAAGCCAAGGCCGGAAAAAAGGA
AACAGCACACCGGCATTCAAACTACTATTGATGTTGCCATTGCTAATACTGTACAATCTG
ATTTACGCCATTCTAACAATTCTTGCCTCACCATGGCGATAGCTGACTGTATCCATTCAG
ATGGTCTTCCATTTAGGTTTGGAGAGTCGCCTCTTTTTCAGAAGATCTTACCTCTTGCTC
AAACAGTAGGCAATGATTACATACTGCCGAACCGAAACCATGTGGCAGGTAGATTACTTG
ATCTTAATTATGAAATGTGTGATGATCAGAACAAGGCTGACTTGCTTGCAGAGGCAGACA
CATTTGGTCTTCAGTTTGTTGGTGATGGAGCAACAATTAAAAGAATGCCTTTCATAAATG
TTTTGGGAATTTGTGGGTTTTCTACACCCAAGGTCTTGTCGATTCATGATTGTTCTGATC
ACTTAGCAGGAGGTGGTAAAAAGATGCACCATTTGTAGCTCAATTGTTCGAGGGAGAAGT
AGAACAGTTAGATCCCCAAAAGAAGTTGACCAATGTGTTCTTCTTCGATGGTGCATCAAA
TGTGCAGAAGGCTGGTGAAATTTTGGAAGTAATCAATCCTGGTGCATATTGTCTTCATGG
TGGGGAACATGTTATCTCCCTCTTCTTTTCTGACATTTCTAAAGTCAAGCAAATAAAGGT
GAGACCTGAATCTTTGTTTATTCATGTGTTTTTATATCATTATCCAATTCTTTAAAATGA
AAGCTTTGCAATGACAGTCTTTACTTTTAAAAACAGGCTGGTTGTACAATGTTTTTTGCT
CAGGTGCCAGTCATGGTATTTATGCACAATTCATTGAGCAGTCTACCATAGCTAACAACG
GAAGGCCGATCAGTCTTCTCCGTGGATCAGGGACTAGGATGGGACTTTGGTTCTATGACG
TGCATCGTTTGCTTCGTTTAAAGAAGGCTCTGGTTGCAACTATCTTTCAACCAAAGTTTA
CCAAGTTGAAGCATAATGCACGCTGTGCACAAGCAGTCTCTGATATAGAAAATCCCCTGT
TTTGGAAGTCTATATATCATGTCCTTTGAGCAGTGTTTCTCTGCCTATGAGCTTTGAGGT
ATTGTGATAAAAGTGAGCCCTGCATGGATAAGATTGTGTTCTTGGCCTGGTGAGCCACTA
AAGCCATCAAAAAGTTGGTTGATTTATTGAATGATACTACAGTGTTTGATGTAGTGTGTG
ATGAGGATGATGACAGACTGACATTTGAAAAGGTGCAGTTCTTCAATGCAGGTAATGATG
CTGGTAATGCAAATACTGGGGAAGTATATGTGGATAGGTGAGATATGTATTTCTATTTCC
TTGTTATTTCAGCTGAAAGTGCTCGGTATCAACTTTTATATCTTTCAGTGAGAGAGTGAG
AGAGAGAGTGACAATGAGTGTGACAATGATGATTTAGGGCTAGGAGACAAAATTCTTCTT
TGGTGGAAAGTTCTTGAAGTAAAGGTCTTTTCAGACCCAGCAATCACTGCTTGGGCATTA
ACTATTTCACCTTAGATTAGACAGGATGTTGCGACAAGGCTCAATGGAAACTACAGACAT
GCAATTGAGAGATTCATCACTAAGTTATTCTCTCATGATGTTGATGTCAATGTGCCAATG
AAGATTTATTTATTTTGGGATGAGTTTAAGCATTGGCAGAATAGAACTGGTAAGTTTAGC
AATGTTGGCCGTTTCAACACACCAGATGCCATTGCAGGTAGGTCTACTAGCTGGCATGCA
AAATCTTCATTGCCATATACGGAGGTTATGGGAATTGCTGTATGCCAATCCACATCAAAT
CATCTTGGGATTGGGGCATCAGAACGCAACTGAGGTGATGTGAAGCATCTCAAGATAGGG
GAGAGGTCACATCTCAGTGTTGATAAGACAGAAAAGTAGTCTGTTCTCTACACTACTGCA
CATATTGAAGAGGCTTGAATAAAACGCAAAGCAAATGAAAAAAAATGAGACCAAAGGAGT
TGATGTGTTGTTTGGTGACGATGATATGAAGTAAGTTATTATTAAAGTTTGGCACATGCT
TGTTTAAGTTGGTTTTGTAACTTACATTGTATTATTTTATTTTTCAGCTTTGATCTACAG
CTTGAAGCATTTGGCATTGATACGGTGGAGTTAAGTGATACTGTTCAGAGACATGTATTT
TGAGCATGGTTAGAAGATTGGGAGAAGCCTTTACTCAAAAATACTGATCCTGTTGCAGAA
GCATGACCGAGGTTGAAGTACCAAGGGCTTGTATTTTTTGATCCAGATAACCAAACTGTC
TATTCAGTATACACTGGTAATCTAGCATATTGTAAGGGACGTGATGGTGGGTGGTGCTTG
ATTGGTGTATGTGCTGATGATGTGTATGATGACGAGCCATTCATTATAGGTGACATGATA
ATTGAGACGATTGAAGCTACTGAACAGGAACTCCATGTTCAGATTGTTTACAAGACCTAG
GAGGATCAAGTAATGTCTCCTCTTTGATTGTGAGTTTGATAATTTCTAGGATGGGCTGTA
AACTGGGATAAAACATATAAGTAGTTAAACTAAAGATATATTTTATGTATCATGTATTTG
TCCAAGTATGTCCTTTGATGGTACATAATGTCTCAATTTGATAAATATACTTTATAGACT
GTATAAATATCAAATGAGAGATTCATTGTATAGACAAATATGTAATTTTTACCAAAAAGG
ACAATTAAAAGGTTCAAGATGCACTAGAAACGTGATGTCCTGTTGTGTCCTTGATGTCCT
TGATGTCCAGATTTTGGTGTCCTGTGTCCTCATTTCAAAACACAAAAAAGACACAATGTC
CTGGACATGTCCTTGACGGTGTCTTTTTCAACAATTTTTTGACGCGGACGCAGTGGACAT
GTGAAACTAAGGTTCCTGGCAGGTTTGTTGTGTGTTCAGGATATACTTCCTATGGACATG
CCTACAGGTGTGATACCATCTAGGGTGGCCATTGTAGCGCCTTCCTACTTGTCAATCACC
AACTCACAACTCCTGCCAATGATACGATTTGTGGGACTTTGTTTCTTGAGTGTAAAAATG
CTAACACTGGGGTTTCTTTTAAACCATTGAAATCTATTAATGGATTCAGCTCCACTGACT
TCCATGGCCATTCCAAGGATTAATAGGTCAGATCTGGAGTTTCAGTGGTATTGTACCCCC
CCTCCCTTCCCCTCTCTGACAATAATTATAGAACCTCCTCATTCTTGGAGTACTCAGTTT
TATTCAGAAATTTCAATAGAAGTGCTTAAATAAAAGTAATTAATTTCAAAAGTGGTGTAC
TTGTACACATTCTTATGCCACAAATAAGGAGCTAAAGATAGATAGATAGATGGATAGAGA
TTATGTCTATGTCAGCCAATAACTTGGCCAGATCACCATGTAAATTAGAAAATCCAACTC
TGACATTCTGTGACAAATTTCAGGTCACAGAGTCTAAAATTCATTAAATTTTTGGTACTT
CCGATGAAGACAATCTAGACAAGATTACGAGGATTTTGTAGATTTCTCATGCTAAAATAA
TTGCCAACTAATGGGCTGATAGAGCTTGTAAATATTATAGAGGTAAATAGATATATCTGT
AGAGGGAGAGACAGATAGATAGGGAGGGAGAGGGAGAGTAAGAGAAAGAGGCAGAGGGAG
ATGTAAAACGACTTGGCATGTCCATCAGAACACAAAGAACAGAAACTTAAAAAACTAAGA
TCAAATTGAGTAGACATGGACTTTAATCATTGAAGAACATTATTTTGGCCCCCAAGGGAA
AAGGGGGAGGGGGATCAGGAAACAAAATTTTTCAGTCTGTAATATTGAAAGTTGTCAAGA
TTAAGTTGTATGAGACACTAAACTGGATTCCTCCTCCTCCTCCTCCTCCTCCTCCTCCTC
CTCCTCCTCCTCCTCCTCCTCCTCCTCCTCCTCCTCCTCCTGCTCCTTCTGCTCCTTCTG
CTCCTTCTGCTCCTTCTGCTATTCTTTTCCTTCTTTTCCTTCTTTTCCTTCTTTTCCTTC
TTTTCCTTCTTTTCCTTCTTTTTCTTCTTTTTCTTCTTTTTCTTCTTTTTCTTCTTTTTC
TTCTTTTCCTTCTTTTTACAGATGCAGGGCTTCAGACTAGAAGCTCATACTAAATTGGTT
CAGCTATTTTTTGAGTGCTAGTCTTAGTGCACAGCATCTGTGCGTAAAATGAGTGGTCTT
GGTGACCAAGTAGGCTGTACCTGCTTACTGGGTAGATACGGGAATTACCTGTATCATCAC
ACCCTTGCAAGAGGACTCAGGTGGAGCTAGGCAGCTGATGCAGCTGGTTGGGTGCGTTGG
CTAAGTCGTAGTATTGCCACGACGAGTTGTGGTGTGATAAACTCCTGCCGTATGTGTTGG
TGATGGGTGGCAGGGTGATGTTTAGTCCAATAGTCGGCGTAATTGAGTTTTCCTGGGTGC
CAGTAGATGCGGAACTGTTCTTGGCATTCACGATCTCGGAGCCAATGGAATCGCATGTCC
GTGGCTTTGGTCCGTTTGGGTTGGATCTTTCCATTGACGACGCCTTCCGCGGTGGAGTTG
TCTGTTTGGAGCGGGGTGGCAGGTTGTGTGTGGCCAAGTTCTTCCAGGATAATACGGATG
AAGACTGCCTCGCGGGCCATGATGTAGAGTGCCGCCAGTTCTTCTTCGGTGGCAGAGGCC
ATGACATGTTTGATGATGTGGGCAATGTTGAGGACGGCTCCGTTGTTGTGTGGGATTTCT
GCATTGGATGAGAGAAAGAAATGTCCTCCTGCTCGGCTGCGTGCCGCGGGTTCGCTGAGT
TAACTGGCGTCGCTGTGGATGGCGAGCACCATGTCACTGGCGTTGTAGGTGAGCACTGCT
TCGTCTTGGGTGGCGATGTAGTCCAAGAGCTGTTTGGTCTGCTTGAGTGTTTCGACAGTT
GGTTTGGAGGATTGTGAAGCGATGGCGCTGATAGGGCACAGGAGTGTGGGATCGACAGCG
CGGCCGAGGAAGAGGAATTTACCACAGACCTGTTGGATGAATTTCTTGCCCTTGGGGTCG
AGGAGCGCGGCGGTTGATGGTGCCTTGGCGTACTGCGTGCGGGCTCCATATTTGATGGGC
ATGGCCGGAAAGGGTGCATGTTGCGGAGTCTGTGGTGTGGGGTGCTGGAATTGGCGGAGA
GCCTTTTTGACGTAGCCTGGCATTGAGAGGTGAACGCGGCGTTTGTCGTAGTCCCAGTCC
AGGGTGATACCAATGTAGCGGCCTTCTTGCCAGTCGGTAGTGACGGAATAGTGCTCCTGT
AGCACCGTGAGGAGATGTTGTGGATGTTCGTCCCCAACGTACTTTATACCAAAATCATCC
ACCACCAGGGTGAATTGAATGGGTCGCCAGATGTGTTTCCACAGGCCTGGGACAAGTTTG
CTTTGGTGGTAGCCGTGGGCGTTGAGGCGTTTTTCGAGTAGTTCGTTGGCGAGCAGCCCT
GCCTGTGGGAGACCGTACATGCCGAGTCGCACGAGGACATAGATGGTCCCATCTGGTTCA
GCAAGGAGGTCAAGGCGGTACTCTCTGATGATTTCGGTGGGAATGTCGCTGAGTTTGAGG
CGTAGGTATTCTGGCCGCGGAAGGGGGGTCATGAGGTAGAAGTTGGAGATGTCCATGGTC
ATAAACTTGGCACCTGGTGTGGAAATGACGCTGTTAAAAAGAAGTTTCGCAGTGAGCATT
TCAGCAGTGGGAGTGGCGACTTCGCCCGGGTAATTGATGCGGTCGCCACCTACAGTGAAG
CGGGTGCGATTGGGCTCAGCTTTTTCGGGGCGGACGTTGCAGACGAAACGGCCATATGTG
ACGTCTTTCCGGCGGTCCTGGGGAATGTCGGACTTGCGTATGAAACGAATGATGTCAGTG
CCCTTGATGCGGCCGCCGACGCCTTGTGCAAGGCGTCCAAACTCGTTTGCTGAAGATATG
GTCCAGTCGCCTTGGTAGACAGGGTGCCGCAGGAGTTGGCGGTAGTTGAGAAGTTTACCC
GTGGATTTGTCGAGCACGGCCAGTGCTTTGTGGACTTCGTTTTCCATTCGGGTCAAGCGT
GAGGTTTGTCGTTTGGTAATTGGTGTGGGAGGCGGGATGCGGGAAGCTCGCGATCGCGTG
TTGAGTGCGGGAGGTACGGCGAGTTTGGCGACCGCTGCTGTTTGGGATCGCGTGTTCCGG
GCTGGTGTGTCGGCGGAGAGGGGGCGAGATATGCGGGCGGAGTGTCGTCGTCGCGTGGTG
ATGTGCCGTGTTGCACGGGGGATGGGCACGGGAGGTATGGCCGGGGGAAGAGTTGTCATG
GAGCGTGTGATGCGCATGTTGGGATCGAGCACCCTTGGAGGTGGTTGCTCAATTCGTTGC
TCCACCCTTGGAGGTGGGTGTGGCGTATGGGGTGGTGGTGGCTGCGGGCCTGCCGAGTTT
AGCCGGGTGGATGTGTGTTGGAGCAGCTCTTGGAGCTGGCGTAGGTTGCTAGCACCCTTG
GGAGGTGCATGTGTGAGTAGCGCCCGGGAGCAGTCTGCAATGGCTGCCATGAGCTTATCC
GCGGGGGTGAGGGTAGGATTGGTGATGTGCTTGTGGTGAAAGTGCACTGTGTCACTGAGT
CGATCACTGTTGGTTGACTTGATATGGCAGCGATGCGTGCGGTAGTGTTCGGGGGAAGTA
CTGACGTACCACCCATCCACGGAGTGGAAGGCCCATGTTCCGCGTGAGTCGGTTTTCTCG
TGAACTTGGGCATTGCACCCCATGGGAGCTAGCGGCATTTTGTTGTAGTCGAAGGGGCCG
TTGAGATGCGCGTAGGCGGAGACAGTGGGGGTGGCATTGGACTGGCGAAGGAGGTTGAGA
GTGATCTCGGTTTGTGGGAGTAGTTTGTCCCAAAGCTTGAGAGGGAAATCGTCAGCCACC
CCAGCCAGGATGCTGAGAAAATGGGACTTGAAGTTTCGAATGGCGACCTCGGCGGCGTTG
CGGCGGTGGCAACCGGGTGGAACCAATTCGAGCGACATTTTGTAGGTGTCCTGGATGAGG
TCTTTCATAGCGGCGGAGATTTCGTTGTCTAAGACATGCTTGCGTGGCACAATACCAGCG
CGCCGTAGTCGGAGCATGAGGGTAGAATACGCGCGGGTGAGTTCAGCGTCGGTGCGGTTC
TTGATGGGTTCGACAAGGATGGCGCTGCTGTCGATTTCGACCATGACCATGATGTACTTG
TTGCCGGCCTGTGAGCGTACGGGGAATTGGCCTGTTTGGTCGGTGAAGATGGTGTCGCGC
ACCTGGTAGGTAGTGGTGTAAATGTCTTGGACTTTGCGGCCCCGGAGTTGAGTGGAGTGG
ACTTCTTCGAAGGGCGCCGATTTGGGCTTGGTAGAGCGGACGTTCTTGCGTGTCTGGTTG
AGGTGTCCCTGGGGCGTCTCGGCGGAGTCAGGGTAGTACTTGTGGACATTCTTGACGGTG
AGGAGTGGCCAGCCGACAAAGTTGCCTGCTTGGATGGCCTTGAGCCAAGTGGATTTGACC
GGGTAGCCACAGACTGCGTGCATCCATTTGATGGCCTGTTCGGTGGAGGGCAGGTCATAC
ACACTGTGTGCTTGGTTGAGGACTGCGCGAGCCTTTTTGGAGGGGATCCGTGGTTGCCAT
TGGCCGCGGTGTTGGACAAGTGGTATGCGGTAGCGGCCCTGTTCATCACGGACTCCAATG
AGAAGCGGTTTACCGTGGCAGGTGATGAGCACGTCCTGTTCTTTATGGATCGTGACTCCA
TCTTTAGTGAAGATGGAGATGGTGCCGTCGTCGGAGGTTTTGCCCACGCTCATGAGTGAA
GTAGGGAAGTCGTCGAAGGAATCGGCGGCAGCAGCTGTTGGGGACAGAAGCGGGAAAGGT
AGAGTGGTGGCATGTTTACCCATGCTGGTGCTGCCGTTGGCTACACCGACTCGTTTGGTG
GAGGGGCGTAGAATGGGGAGTTTGGCAGTGTGGCGATCGGCTCGCTGAGGTAATGTCCAT
CGGCGCCGGAGTCGTAGGTTATCATGGGTTCGCTGGTGTTGGGATGGAAGTGGCGTACGT
GGGCTTGTGCCTGGAAGGTAACGTGGGGCACAGCGGGTAAACACTTATGGAGGGTTCGCC
TGATGTTGGTTGCCAGGGCGTAACCGGTGTTCTTTGATGCTTGTAGGAGGGAAACCGCCG
GCTTGCTGGTGCGAGTATGGGCATTATTGATTGCTTGACATCGCGGGTGGAGGATGTCAG
CTTTAGCGGCGGCGGTGCGTTCGTCCTCCGCCCATGTGATGTGTTGGTCAAGGAGCTGGT
TGTCGGCCGCGGTCTGGGCCCTTTTGTGTTGGCGTGCATGGAGGCGTCGCATGGCTTTGA
GTTTGAATGTGCTGGGAATGGGAACAGGTGGGGGTAGAGATAAAATGTGAGTGGGGGTTG
AGGAGCTAGGTGGGTCTGCAGCGTACTGCGGCAGAGTGGAGTAAGCGTTGCTGATCGCAA
CATAAAATCTAGGTTTTGAAGTTTTACTATTAGGATGAATAGTGTGACCTTTAGAATTAG
GCAGTACTGTGATCCACTCGTCTGAAGTCGCCGACCCCTCCCGTCAATCGCCCCCGCTCT
CTGAGCCACTGGAGTCAGGATACCCACCACGTGCAGAGGAGAACTGGATGCGGGGCTTGT
AGGTGATGCCCATCTCCTTGCACACCCATTCCTGGCGAAAACCCTTAAATTTTGTGTTCC
AGAAGCAGTCCTTCTCGGGAATGTTAGGATGTTGGCGGTGGCGGCGAAAACGACGGCAAT
GCTTACAAGGGTTGGTTTTGTGTGAGTCGCGCTGCTGGGATCTCGAACGTGCACGGTCTC
GGCCTCGACGCTGCTCACGGTTTGTTGTTGTGTGTTTGGCGTTGTTGCGTGTGCCGTGGC
GAGTCTTGCTCGCGGAGGATTCACTGTCCGACTGGGCGGCATAGGCTGCACCTTCGGTGT
CGTCGACGGGCTGTTGATGAAGCAAGGATGTGAGGTATGCGATTTGGTCGGTGACGGCAT
TGGCGGCACCGGTGGTTGGGGAGGGGGCCTCGTTGAGCTTGCGCACTCCGTCCGCGCCCG
CGAGTTCTCGGAGGATGACGGTGATGCTGTCGTTGGTGTGCGCAAAGTTGTACGCGTAGG
CTCGGCGGATGGTTTGGAGAGCTGGACGAAACTCCCGGCCCCACGCTTCGCTGGTTGCGA
GCTCGACGTTGGCGAGGAGTATGAGTGCGAGTTGCGTGTCGTCGACGACGACGCCGTAGG
AGTGCATTCGTGCGATCTTGGCGCGGAGGAGCTCGACGTTCGTGATGACTTTCTTCTGGA
AGTCGAAGCGGAAGGCTAGAATGGTGGCGAGTTGTTCGAGGACATCGCTCGTGTTGGGTC
GGTCAGCGCCTTGGATGGCGGCGTTGACGAGGTCGTGGAGCTCGTAGTCGTCGATGCTCC
TGTAGTCCGTGCCGTCGGCCGTGCGAAGAACAGCGTCGGTGATGTCGGAGCCGACCTTTT
CGGTGATGGCTTCCGTTGCTCCTTCTTTCGCTCCAACGACGGCTTGGTTGATCATGTTGA
TGCGATCAGCTTCGTCTTGTGCATTGGCGCTGGCGGTGATGGTTGGGAGTACCGGGAGCT
GGGCAGTGGATTGCGCATCTGCGATGGCGCGCGCTTCGTCGAGTACCGACGTGATCGTGG
CGGCATCGGTAGATCGGATGCGAGCGAGGAGCGACGGTGGGTTTGCTGTGCTGCTGATGA
GCAGCTTTTCCATGCCATTGCCCGGATCGCCCGGGTTGTAGGTGCTTTTGAGCACGCGAC
GGACACCCGTGAAGAACGTAGTGATGGCGTCGTGGGTGTACTGGTTGCTGGAGTTACGAG
GTAGCGCAAGTTTGTTGATGGCGGTCTTGACATGGTCTCGTGTGGTGGCACGAGCGGTGA
AACATGCATCGGCCATGATGGTGCTACGTTGCTGTTACGGAGATAGCTGAACTACAGATG
CAGGGCATCAGACTAGAAGCTCATACAAAATTGGTTCAGCTATTTTATGAGTGCTAGTCT
TAGTGCACAGCATCTGTGCGTAAAATGAGTGGTCTTGGTGACCAAGTAGGCTGTACCTGC
TTACTGGGTAGATACGGGAATTACCTGTATCATCACTTTTCCTTCTTTTCCTTCTTTTCC
TTCTTTTCCTTCTTTTTTCTTTTCCTTCTTTTCCTTCTTTTCTTTTCTTTTTCCTTCTTT
TCCTTCTTTTCCTTCTTTTCCTTCTTTTCCTTCTTTCCTTTTCTTTTCCTTCTTTCTTCT
TTTCTTCTTTTCCTTCTTTTCCTTCTTTTCCTTCTTTTCCTTCTTTTCCTTCTTTTCCTT
CTTTTCCTTCTTTTCCTTCTTTTCCTTCTTTTCCTTTTCCTTTTCCTTCTCCTTCTCCTT
CTCCTTCTCCTCCTCCTCTTCCTCCTACTCCTACTGCTTCTTCTTCTTCTTCTTCTTCTT
CTTCATACCAGATTACTTAATACAAATTCAAACTTTTAATATGCAATAAATTTACATATA
AAATTAAACATCCAGGACATGTCTACAGTGAGTTCACATGCAGGGCACAGAAAAGCACAC
ATTAACACATCCATTCAAGTTAGACACACAGTATCTTCATATTCTCAGTTTTCTTGACAT
GCGTTGAGGGAATCCAACTTTTTGTTACTGATCATGTTGACTTCACCTTAACTTTTGCTC
ACCCTCATTACATTGTGTGTATAGAGTCAGAACAATCTTTAGTCAAATAAATTATTCCAT
CTTGAGCTTAGTTTCACATGTCTGCTGCATCCGCGTCCAAATTTGTTGAAAAAGACACCG
TCCAGGACGTGTCCTGGACACGTCCTGCAAATGTCCAGAACATGTCCTGGACATCTCATG
TTTTTAGTGTTTTCAAACCAGGACACATGACATTCGATTTTGGATGCAGAGGACATGCCA
GGACGTGACATGAGCCAAGGATACCTACTGGTACTCCTGACCCACCCTGGGCCCAATATC
AGGCCCCATGGGTACACAGATAAATAGGAATTCTCCTAACTAAGGGATCCCACCAGATAG
ACTCATTTACAAGACCATTGAGTCCTGCAGGGCTTATTACTAAAGACCACTGGGTCCTGG
GGGACCCATTGGCAGGATTACATCTACAGCCTAATCCAGAATCAACTGGATTCAGGTTGG
CATGCAAGAATGCATGTACAGCCCAAACCAGGTGCATGTACACCCAGCTTGGCATGCATG
AATCCAACAGGATTCACCAAAATCTAACATCCTCGAATTACATGCAAAATGCATGATAAA
CTAGAGAGGACTACCATGAGGCAGTCCTCGTTTTCAATCAGTCATTTGGCTCATAAAATA
AAACTCCAAACAGCTGGAACATCTTTCTAGTTCCTTTATCTACAACTACTTTTCGATTAC
TTCCGGCTTAGGTCACTATCGTACGATAGTCAAACTCGGTAAGTTGCTCGCATCTCAACC
ACACGAAGGCTCATCCTGACGACCCACAGGCGGTCGAACAAAAGCAAGGTCTACCACGCA
GAGTACTACGTTCATCGCACGTCACCGTGCGAATGATTTTTTTCTTAGTCCACCAAGGAG
TTCCTACAAGAAGCTCTTCTTAGGCACTAGCCTAGGTGAGAAACTACAAGCCATGTCCTC
CGTGAAAGCGATTCCTGAAGGGCTTAAGTGGGTAGAGTGCAAACGTGGCATTGGAGGGAA
GAACTCCCCCATACGTTACATTCCTGAGCAGGGTTTGAGATATTTTTGGTCACTTTTGGT
CACTTTCTGCAAAATGGTCACTGGATTTACCAGTTTATAAGTTATAAATTGCCACCAAAA
TACTATCCTGTTACAATAAATTTCATTATTCTACTATTACCCCCCAATTCTTCTTCACAC
ATGACAAACGAATCTGGGGGGTATTGACTGGACAGGGTGAAAAACCACAGCAGGTGGCTG
ATAGCACTGTGGGAAAAAACCTTTTGGGCACTGTATCCATGTGATTATGTATATAACTCT
GTTTTCAACATAACACATCCAGCCAAAAAGTGTCAGGTTCATCCTCCATGCTTTAAAAAA
ACTTAATAAAACAATATTGCAATCACATACCCTTGCTTATTCAGATGTCTTCAATGCCTG
AGAAATACACATGATCACTCTGTTATGTATATAACAACGTCACGAACATAACCTGAGTGG
TTGGGCCAATAAGAGACTATCTTATACACCCATTTCTCACCAAGACGACACAAAGTTATA
TATATAACAAATGCATAAACTTACCTTCTTCTTACGAAAAATATCATACTCTGAAAAACT
CTGGGATCACGCTGTTATGTATATAACAACGTCACGAACATAAACTGATTGGACTGCCCA
CAAAGAGACACTGTCATAGCCATTCCTCACTACTATTACCCCCAATTCTTCTTCACACAT
GACAAACAAATCTGGGGGGTATTGACTGGACAGGGTGAAAAAACCACAGCAGGTGGCTGA
TAGCACTGTGGGAAAAAACCTTTTGGGCACTGTATCCATGTGATTATGTATATAACTCTG
TTTTCAACATAACACATCCAGCCAAAAAAAGTGTCAGGTTCATCCTCCATGCTTTAAAAA
ACCTTAATAAAACAATATTGCAATCACATACCCTTGCTTATTCAGATGTCTTCAATGCCT
GAGAAATACACATGATCACTCTGTTATGTATATAACAACGTCACGAACATAACCTGAGTG
GTTGGGCCAATAAGAGACTATCTTATACACCCATTTCTCACCAAGACGACACAAAGTTAT
ATATATAACAAATGCATAAACTTACCTTCTTCTGAAGAAAAATATCATACTCTGAAAAAC
TCTGGGATCACGCTGTTATGTATATAACAACGTCACGAACATAAACTGATTGGACTGCCC
ACAAAGAGACACTGTCATAGCCATTCCTCACCAAGATGACACAAAGTTATATATCACTCT
GTTATGTATATAACAACGTCACGAACATAACCTGAGTGGTTGGGCCAATAAGAGACTATC
TTATACACCCATTTCTCACCAAGACGACACAAAGTTATATATATAACAAATGCATAAACT
TACCTTCTCGTTACGAAAAATGTCATACTCTGAAAAACTCTGGGTGTTGTCATGCACCCT
GAGTCCTTCTCTTCTTTGGAGGAGCCCATTCATCAAAATCGGAGGGTATCTCTGGCCAAG
CCACATCGCTCCTTTTTGTTTGTGTTTGAAATTCCCCTTCAACGCGTCCTCGTGTGTCCT
AACCCATCGCGATGCTTCCTCCCGAACTCTTTCACAGAAAACAAACAATCCCGGCCTTGG
TGAATCGAAGAGGTCATTAAACTCCCTATTGTATCGTTCCATGACATTATTCATCCTTTG
ATGTCTTTTACACACACAGAGAAGCAGCGTTAATTCTCATGTCATATCTGTCATCTCCAA
AAGTCAGTTATACTCACATATCCCGTCGCCAATCTCCCTTTTCATCAGAATTAAGGCGAT
TTGTTGGTATATACATAACAATGTCATGAACATGTGTTGTTATATACATAATAATGTCAT
AAACATACCTTTACTTTCGATCAATCAATCATGATGCCATAAAAGCGTCCGAAAAACATA
TATTGGAATATCCATAACAATGACATAAACATGTGTCGCATATACATAACAAGGACATGA
ACACACCTAGGTGTGACCATTTCACATGTGGCTGGAAAGGGATGCAAAAGTGATTGTTGG
TATATACATAACCACGACATAAACATATGTTGGTATGTACATAAGAAAGACATAAACATA
CCTGTATGGGATCATTTCACATGTGGCCCAACAAAACAGATGGGCAGAAAAAAAGCGATT
TGTTGGTATATACATAATAATGTCATGAACATGTGCTGTTATATACATAATAATGTCATA
AACATACCTTTTTTTCAATCAATCCTTGTTATGTACATAACATATCGATGTACATATCGA
TTTTTCGCAAACAAAGGAGTGTTGCAGTTGTGTTAATAAAATAATTCGCGTTATGTACAT
AAACAATTGATATACATAAAACAGACGTACCTGTGCCGCGAGTTATGTACATAACAAATC
GATTTTGCACAAACAAAGTAGCGTGACAGTGCAGTGGCGTAATAAAGTTTCGCGCGATTG
CGTAAAAACGACTTCCCCAATGTGACAACTCCGTATTGGGAGTCATTCAGGCCCATCTTG
ATCAGCGTCGTTCGATTCGTTCGGTGCGACCACTGCTCACATGTAAAAACATTCATGCTG
CTGCACGTGAAAAAAACAGTCACAGCAAGCACATTTCACGATCTACTCTACCAAAAAGGT
GTCCCTTCAAGATGCGATCATGGTGGTATTGCATCATCACAATCCGATGATGCCAAAACA
ATCATTTTGCTCATTGTTCATTGTCGGTCATTCTAATTGGGCTGATATTTGCATGGTGGT
GGAAAGCAGTTCTGGAGCAGCCTGCATGCAGCGTGGGTGTGGTATTGTATCTACCAGTAA
GGTGGTACCTTACCATACAAAAAAATTAGCGATGTGGCACAAATTAGTGAGCAACCAACG
GATATTTAAAATATGTGCACAAAACGGGCATTTTTGCTTATCAAAACCTTCATTCCCTAA
TATGTGTAGACCCGTATAGTATGATATATTTAGTATTCATGTACGTATGTGAATAAGCAT
ACCCCATGATTATGTATATAACAATTTGAATGCTTACAGGATGGTTGTTACGCAGCAGGC
AAGAAAATGTGTGATTAAATGATATACAGACATTAATAAAAAATAAACGGACAAACATTA
GCTTATATTCAGACATGTTGACATGTCTGAGTTTGATATACAGCCATAAATATAAAATAA
TACTATCAAATTTCGTCGAGTTATTTAAACATAGTAAGTTTCCTAAAAATCAATATACTG
TATATCTAGTAATTTCAATTTATATAACCCGTTTATATGTATACGGACATTAATATAAAT
TATTGTTACATTTTAAGATTCGAAACGTTTAAAATCTTGTTTGTTTTCTCCAAACGTCCA
TAAACTATATTATATAGGCCATTTTTTGGTGACCATTTTGCAGAAAGTGACCAAAATCGA
CCATAAATATAAAATACCCTGAGCAGGATCCCGTGCAGGATGCCCTCGCGAAGGACAAAA
AGACCACCTATTTCAAGCTGACTCTCCCCAATACGGGAAACAAGTTAAAGGTGGCAGTAT
GGGCGTCCGGGACTCCCGAGCAGTTTCTACTGCATGTACGCTCCGCGATTCATGCGTGCA
AGCAGATGGGGCTTGACACGGACTTTGCCGCAGCCGAGAAGGCTGTTGAAACAGCCAAGA
TTGAGGCTGAACTAGCCAAGCAGGAGTACGTGACGGTACGTAATGCTGAAAAAAGAAGAA
GGGCAATAAACAAGATGCGCCCGGTACGACCATCGAGGCTGCTTCACCTGCCTTAGTAGA
AACCAAGGCCGCGTATGACAAGGTCTTGAAAGCTCTAGAAGATGCGAAGCTCGCCGTGGT
ATCGGCTGGAGCGAAGCCCTTCAAGCTTTATGGAAACCTCCTCTCCGACGAGGCTCGTCA
GCCTTGGGAGAAGATGATCAAGGCCCAAGTGACTAAAGCTCCTTGGGAAGACATCAAGGG
AGTACCGCACATGGAGACTCCCACGAAGACTTGGGACTCGTTTCACGAGTGCGTCACGTT
CCACCTACTGCAGGTGTTCCATCATGACGCGGGCGAGGCCCTCAAGTATTATATCACGAA
TACGCTGAAAAAGCCCAACTGGGTTTCTATCCGTCAGTTTTTTGTCCGAGTAGAACAGCT
TAACAGCTACCTCGAGACATTGCTCTGCCTGTACTACAGCCCGAAGGCTAATCAGGCTAC
CAAGAAAATATTGCCCCTTGATGACGCTGACCTTGCGACTCATCTATTGCGCATGTGTCC
AGCCAAGTGGCAAACCCAGTATGACCTCACGGAGAATACCACTCCGGTCAGTACTAGGGC
CCTACTATTGGTCCTAGAGAATATTGAGAACAATGCGGAACTTGATAACAAGCCCGCCAA
TAAGACGAAGGCAAAAGGGGCTGATCAGAAGCGGAAGATGGAGTCAATGGACTCCCGCAT
CCCCAAGAAGCCCAAGAAGGTGGGCTGGACCGAAAAGCACTGTGCGCTATGTAAGAAACA
TGGGGGGCCGCACAAAAGTCACAATACGCATGACTGCCGTCGCTATAACAAGGACGGTAC
TCCTATCAAAAGGAATGGGGGCGCAGGTAAGCCCAGTTCAAAAGAAAGGAAACCGGAGGG
CGCGAACTTTGCCCAGATAGTCCGGGCGGAGTTGAAGAAAGCTCTCCGCAAGAAGTCTAG
TAAGCGCAAGAAACGTCGCGCTAATGACTCGGAAAGTGACAGCGACTCCGATGACAGTTC
GTGAAGGTGCGGGTCGGATAGCACTGGGGAATTAAGTAGATGTAAGAAACGTAAATTAAA
TACTGCAATTGACAGTTACACTACCCCCAGTCCGAGTAAAGCTATCCTGACTAATAAAAT
TCAAAATTCAAAATCAATTAAATCAACTGTCACTGAAAGCAAGATATCAAAAAAATCTTG
TTCCAAAACAAAAAAGCCCGAATTAAAAATTCGAAATAAAATGAAGTCAACGACATCATC
TAACTTAAAAAAATCTTACGACACAGAAGTTGTCAGTAATAAAACAAAGCATACTGAGGC
CAGTATTAACATACCCAGTGTGAATTATAGTATCAATCACAAAAAGGAAGTGATTGCAGC
AAACACCAAGGACCGCCTCGGTGTCACGGCCCTAGTAGCCATTATGGAACCAGTGACTGA
AAGTCAATCCGCAAGAGCATACAAACAACCTCTGCGGAGTCGCCCCAGTAACAAAATTAA
AGTCCTACTGGACTCTGGGTCTGATGGAGACCTTATCTTCCTTCCAAAAGGAAAAGACAA
GCCTTTTCCCTACCTGGCTAGGCAGGTGCCAAAGTCTTGGCATACGTCAAATGGGATCTT
CCAGACAACTGGAAGAGGTAAGATCAGAGTCAAATTCTTTGAGTACTCCAATTCCAAGGA
GTATCTTCTACAACCTGACATTGTGGAATACAGGGAAGATGACATGACCAAACCAGGGTT
TGACCTCATTCTAGGTAGTAATACCTTGAAAGAGTTAGGAATTGTCCTAGACTTTCGGAC
AAAAGAAATTACAGTGGATGACATCTCACTGCCAATGAGAGACATCAACAAATTAAAGAC
AAGAGCAACTGTGGAAAAAGCTTGGACTATGAACAATAGCATCTACCAAGAGACATCCAA
GGAACCACAGAGTACTCTGGAGGCAACAAAACGCCTCATAAAAATACTAGACGCTAAGTA
TGAAAAAGCGGATCTCAGGGCAATTGTCAGAGACAACTGCACACACCTAAGTGGCCCAGA
ACAAGCAAGGTTACTGGAGCTCCTGCAAGAGTTTGAGGAGTTATTTAGTGGGAAACGAGG
TGACTGGGATTGTAAGCCGGTCTCCCTCCAGTTGAAGGAAGGAGCACAGCCATACCATGG
CAGGCCATTTCCCATACCCAAGAAGCACATAGAAATCACAAAAAGAGAGGTACAACAACT
ATGTGACTTAGGGGTACTTAAATGGCAAGATGATTCTGAATGGGCATCACCCACATTCAT
CATACCCAAGAAGGACAACACCGTTCAGGTTGTCAGCGATTTTAGGGAAGTAAATAAACG
TATAGTGAGAAAACTGTTTCCTCTTCCCAAAATCAGCACTGTTCTACAGGAACTAGAAGG
CTTTACATATGCCACAGCCCTTGACCTAAACATGGGCTATTACACCATTAGATTGGATCC
AGATGCGTCCAAAATATGCACCATTATCTTTCCGTGGGGTAAGTACTCTTACCTATGGTT
ACCAATGGGTGTTGCATGTTCTCCCGACATCTTCCAGGCTAAGATGTCTGAGCTAATGGC
AACCCTTGAGTTCGTACGAACTTATCTTGATGATTTACTATGCATCAGCAAGGGTAACCT
AGAAGATCACCTTACTAAACTCAGAAGGGTCTTCATTAGGTTGCGAGACGCAGGCTTGAC
CGTCAGACGTGATAGTCCAAGGATCACTTTCATACCGGCTTTCTGTTTTGCGGAGGAAAC
CGTCTTTTTGCAGCAGTACTTTGTCTCCGGGTTGGTAGTCCCAGTCTATGCGAGAGGCAT
TCTCTCGTCTTGTATTACGGTCTGTTTGCCGCTGTCTATATTCCCCTATTTTAGACCAGT
CAGCAATGTAGGGGACGTCGAACAACATGTCCCTTCCAAATATAGCTGCTCCTGGTGATG
TCTTTAGTACTGTGTGATAGGTAGAGCGAACGGCCCATGCGGCGTTTGTGAGAAAGTCAG
CAATGTCACTCTCGCTGATGGTGTCGGCCATATCCAATTCAGCTGTGCGGAGAATAAATA
AACTAAATATACCTTGTACCTTACCCCTGTTCTCCTCTTAAGACTTACGCTTCGTCTGGT
GCTACACCATCTTTTTTTCCTCCTCGAGGTTTTCTTTTTTCCTTCGGGGGGTTTTCTTTT
TAGTGAGCATTGACACCTTATCGCTCCATTCGTGGGGGCGAGTGACATGAGCCAAGGATA
CCTACTGGTACTCCTGACCCACCCTGGGCCCAATATCAGGCACCATGGGTACACAGATAA
ATAGGAATTCTCCTAACTAAGGGTAGGATCCCACCAGATAGAAGCAGGACTCATTTACAA
GACCATTGAGTCCTGCAGGGCTTATTACTAAAGACCACTGGGTCCTGGGGGACCCATTGG
CAGGATTACATCTACAGCCTAATCCAGAATCAACTGGATTCAGGTTGGCATGCAAGAATG
CATGTACAGCCCAAACCAGGTGCATGTACACCCAGCTTGGCATGCATGAATCCAACAGGA
TGCACCAAAATCTAACATCCTCGAATTACACGCAAAATGCATGATAAACTAGAGAGGACT
ACCATGAGGCAGTCCTCATTTTCAATCAGTTTTTTAGCTCATAAAATAAAACTCCAAACA
GCTGGAACATCTTTCTAGTTCCTTTATCTACAACTACTTTTCGATTACTTCCGGCTTAGG
TCAGGACGTGAGAGGACATGGAGTGTATACTTCATTTAAGGGTCCTTTTTGATACTTTCA
GGTGAACTATACCAAGAGTGGTGGCTGTTGCATGCATGTTACATTCATTTAAGTGCAATC
CATAAGGCGTGCAGTGCAAAAATACTTAAGATACCTTTGCATGTACCTAGATACTTTTAT
GCCATGTATGTGAGTCAAAACTTCTGAGGACACGAGGTGGACATGGGACTCAACACCGCC
GTATGTCCTCGTGTCCACAAAAAAAACCACATCCTGGAGAAATTAAGGACATAGGACACA
TCCAAGGACATGTCCAGGACATATGAAACTAAGATCTTAAGCAAGAAGGCTGTACCATAT
GATATAAGTTCACGATCCCCCAACAACACATGATTCAATCCAAAAGTAGTTTTAGAAAAG
TTGGTCTACCTTTGTGTTCAAATATTTTTCATATCCATCAACATCTCAAGCTCACACAGT
GTATGAGGGAAATAAAATATGTTAGCAAGAACAATATATTTTGTTTGCAAAACACCATAA
GTTTGATCAAAAGAGATTTCAAAATCTCTTTGGAAATTTGATGTTAGCAAGGAATGCTTT
GTTTTGATAGGTAAAGATTGGGAACTAATCAGAAATAAGGTGAGGAGGCAAGAGAAATTG
GATCTTCGACACATGAACCAAGACTAATGATATTTGTAGACTTATAATTCAAAAGGAATA
AGAATATCAGATTAATCTCAAAAGCATGCAAATGATGTGCCATTACATGTAGTACTTGCT
AAGCTCATATCATCTAAGACAACACCTCCCACAAGTTTTGTACTCAAACTAAAAGCCAAA
AATTCATAATGCCACCTCAATGTGAAATTGTTTCTCACTCCACAAAGGATGCATCAAAAC
TCAGGAAATAAAAACCATACACAGAAAAATCTTCTAATGCCCTGCCCTCAAATAAAAATT
ATTTGAAGACTGCTCTACATGACAAATTGACAGTGATAATAAATCTAACAGAGCTAAGAT
GAAAAATTATCAACCAATTTTTGATAGAAATAAGTGAACACTGCAACTACAAGAAAATGC
CTGAGATGGCACATCTCAATATGTCATGCATACTTACAATTGGGGGATAATTGGTCAACC
AGCTGGTCACGGAGGTTGAGGGAAGCTAGCAAAATAGTAATGTAGGATATGTATTATTGT
ATGGCATCATATCACTATTTTCAATTGATAAGACAATTGTAACAGATAACTTTATTTTTG
ACAAAAGTTCTATTCAATTACTGGAAAAAATGTGAAAAATATACTTAGATCAAGAAACAA
CCTTATGTAGGAACAATACAATAATCATATGTTGTTTTATTGAAAATGATCTGGTTGAAA
ATAAAAAAAATCTTTGAAAATCCCATCGAACATAAGCACAACCACTCCATGACGAAACAA
TATTGCCTTTTTCGGAAATAGCCTTATATCTCTGAAATGGCTTATCTCTCGGGAATAGCG
CTATAAATAAGACCATTTCCGATGAATAAGCTTATACCGGAGGAATAAGCTTATTCCCGA
GGAATAAGCTTATTCCCGAGACTTACATGACTAAGTACTATTCCTATGTAGACATGCTTC
TTGTTTCCGAGAGATAAGGCTATAACCGAGAGATAAGGCTATAACCGAGAGATAAGGCTA
TAACCGAGAAATAAGACTATAACCGAGACTCGGTTATAGTCTTATTCCTCGTTATTGCCT
TATCTCTCGGAAATAGAAATAAGCTTATTCTTGTTCGAAAATTTGCATTACTTCGATAGT
ACTAATGTAAATATTCATTACCTAATATTGAAGACCTTGCGCAATTCGTGTTGTCGTCGA
AATTCAAACACAAATGCGAATTATCTGTTCTCTGTTCAAGTCGTCAATCCTACGTATGTA
ATGTTCGTCTCTCACAAAATCCAGTACAGCTTGCAAAATTGGAGGGACGTTATATACCGT
ACCTAAGTTTTGTTCACTCCCTCTGAACGAAAATATTAAATATTTCGTATACCTCAACTA
TTGCACAGTTTCCCTCAACCTCACGGGGAACATACTGTTACAATAAAATACAACACATTG
TCACCCAGCAATATATGCAGAGTAACATACGTATTTAATATGTCACCCAAAAGAGACAGT
GGAAGTAAGCCAAAATAAGCTCAAGTTTACTCCTGACTAACCCCTGATACTCAGTATGCC
TTTTTAACGGCTCATGTCTGGGGTCCTGTGGAGCCTTCTTGACCAACATGGCAATTTTCA
GATTCAACCAAATGACCAAACAATGGAAAATCAAGCACTGAGGTTACCGCAGGGCTCCTC
ACCCATGACAGTCATTATAAATCATTATCGATCAATTGAATTGAAAATGTTGTGCTAAAT
ACAAAAGGGCATCTTTAAATGTGAGAAACAGGTGATTCATTATGTAATATAAGTTGGCCA
CTGATGCTATCATGGTGCACACTATGGTAGAGGACATGATCTAACCACACTCAAGTGAGT
GCTCAACAGTATTTTCATTGATTGCAAATTTGATGCACAGAGGCTGAAAAGGAGTTTTCC
GAGGAAATATATAACAAATAAATCGTCATCACACACAGGATTCAACTATAAAAATGCTCA
TTTTAAAGGGACATAAAAGTTGATAATTTGTCTCATTTTTGGGACCGATATGTACCAGTT
AACCAACACAACCTAATTTTGAATTTTAAATGTATGTTTCCTCTGTTTTAAGGAATGAGA
CTTTGCCAATCAAGACACCTGAATATGGGACTGCTGAGGGTGATTCCCGCTGCAAAAAAT
TTGCAGCAGCTGTCGGTACTACCTGACATCATTATCTATAAAATATCATTGACACACCAC
ATGCTTCTCACTGTGTTCATTTCTCCTTGGGCCCTGCAAAGGGTTGGTAGGTGTCAATTG
GCAAACAGAGAAAACCCCAGAACATAAAATTAGAGAAAATAAGGGTTGTGTACCTCTAAT
ACATTCAAGAATTAGAAAGCCTGCTGTTGTTTTTAATCAAGTGCACATTGGACCTCAGAA
ACACTACTATGCATGCAATTGTGTTCTACACAGTAAACTTTGCAATTATGATTATCAAGT
TGTATTGACTGTTGAGATGACGAAAATCAAATCTGAACTCTGGCACCTCAAATGGAAGAA
AAAGTTCAATGAGGCACAAATGAATTTAGTAATCATATCACTCCGCTTCCACTCCACTTT
ATTCAAATGAATAGTCAATTGTGAAATGCAAAACTGAGGCAAGTTAGTCATTGGGAAATA
GCGTATATTAATTTTATTTGTTATGCAAATGAAGTGGCAGGATAGAACATTCTTTCAGCA
CAATGCAAAGTTGTTGAAGGCCAGAAAAGAGCGAAATGTATCACCATTCGCTATTCCTTT
TCGAGATATCATTTCATGGACTCCATCATCTGAACAATCCCCACCCCATTGCCTTTTCTT
GCTTCATGATGCTTTTGGCGAATATGCCACTTGGCACGCTGGCGTGCAGAAGCACACAAG
TTTAAATAAGAAAATTCCGGTTGCTGTCGGAACCTCTTGCATGCAAATCATAACAACACC
TCGGCTCAGTAATTAATGCTGGAATGACAACAAGTGTGACATCGATGCTGCATATTGGTG
CATACACTAAAAAGGAAGCAAAATCTATACCTAAGAAGGAATTTCACAGTAACCAGTTTC
TTCTTGAAAAGGATTTTTCTCAGGGATGGGTGTGTTGTGTGATTGATAGGATCTTCCTCT
CAAGCCTTAAACCTCTTCTTTTGAAACCGATGTACTATTATCCTCTTTATGTTCTGTCAA
CAAAGCACGGGATTCACTTTTCTCCAACTCTCCGTGCCGATGTTTGAGGTGACTTCTTCT
CTTCTGTCTCCTTTCTCCCCCATCATCATCGGAAGAATCATGCTTGCAGTTTTTATCTCT
TTTATGCCGTTTCGAGTGTTTGGAGTGCTTCTTTCTCTTTTTCGATTCATCTTCGTAGTG
TCTATTGTGTTTTTTTCTTTTGTGTTTGGAATGGTGCTTCTTTCGTTTACGACTCTCCGA
CCTAGACGACTGCGACGAAGACCTGCTGCTATCTTCGTTTGATCTTTCCCCAATGTCACC
GCCCCTGCCCTCACCGCAATCCACAATGACAACCCTCTGCAAACGCACAGGTCTACCATT
CCCCCCCTCAGTTTCCACCTTCCCCACTTCCCTCACAACCTCCATCCCCTCGACCACTCG
TCCAAATGCTACATGCTTTCCATCCAGATGCAGCGTTTTATTTAGCGTGATGAAGAATTG
ACTTCCATTAGTATTCTTACCACGATTGGCCATGCTCAATATGCCCTCGGAGGAGTGAGA
AACGGAGAAGTTTTCATCGTTGAATGTTGGCAGCCCATTATTTGTGGTGGATGCGGCGTG
CCCTCCGGTCCCATCGAAATTGGTGAAGTCTCCTCCTTGGATCATGAATCCAGGGATGAT
ACGATGAAATTCTGTGCCACGATAGGTTGGCTCCGCCATGTCGTTGCCATTAGTAGGTGA
TCGCTTTGCCGTTGATTTCGAGCGGCATATTGCGAGGAAATTGTTGCATGTGATGGGACA
TTTGTCCTTATAGAGTTGAAAGACGACTTTTTTGGGTGGAGAGCCTGCGATGGATATTCG
AAAGTAGCAATGCATGTTACAATATTGCTCCTTCACTGTTTTGTGAATGAGTGTCGTAAT
GTGTGGATTATCTTGTTCTACGGGCACAAGAGAACAATATCTGTTCAAATACCTAGAAAC
ATTACCAGCAGCCGCTGCAAGATTTTTTGCAGCGAAACAGATTGCGATTTGTAGAGACAG
AGGAAGACGTACATTAAAATAAAGTGGATGGTAGTACGAGTGTATGCCGCATTAAAATAA
AGTGGCTTGTAGTTTGAGTGTATGCCAAAATGGGCTGTCTCACTGAAGAAGAAGGAGAAG
AAGGAGAAGAAGGAGAAGGAGAAGAAGGAGAAGAAGGAGAAGAAGGAGAAAACGGCTCAG
TTTCCAACACAACTAAGATTTTAAAAAAATCTTGATTGCGTTCTCAATGATAAATATATT
GATAAATCACGAACATAACTGCAACACAGGCAACTTTTGAAAAATTGACCAAAAACTTGT
CGTGAGATGGTCGTTTGGGCTGTCGTGAGATGGTCGTTTGGGCTGTCGTGAGATGGTCGT
GAGCTCTTCTCACGACATTCCCACGACCATCTCACGACCATCTCATGACAAATCTCATCA
CGGCGGTCACGACAAGTCATGCATATCTCACGACGCGTCACGACCAACTCACGACATATC
TCACGACACTGTCGTGGTACTCACGACATATCTCAAGACATACTCATGACAGGTTTGAAT
ATGTCATGACACCATCTCACATTCTCACGACAGCTCATGACATTCTCACGACAACACAAA
AAATCTCCTCACCCTCATGAACAACTTGCGAGGCTATAATATCAGCATTGAATAATCTTG
GGATTGTCCACGAACGTTGGGGGGGATTAGGAAAGGCTCTTTCGTGTTATGATCGAGTAC
TGCGATCTCATATCTTTTGGTCGTCATTGGGGGGAGAAACTTCCATCAAAGTGGCAGATT
CTTGGATCAACATGGGAAACTGTCCACAGAGAAAATTGGATTGGGAGGGGTCCGAGGAGC
GTATGCCCAAGCTGTACAGATATATCGTAGATAGATTCAGGAGAATGACCACAATTCCAT
ATCCATCGTCCTACGAGTGCATCGCGCTTTGTTGGGGGCATTGTGCAATCATGGAACTTG
TTGTTGGAAACAAAGAAGGATTCGGATGCCATTGACTATTTTTGGGAGGCAACGTCGGTC
AAAGAGACTATCGTGAGACGTTGGTCCACGGGTGTTACCAACCTCGCTGCAGTGGCGGCC
TCTGTGGGAAGTCGGGATGGGATTCATCAAGCCAAATTGTCCATGGCACAACTGTTGGGT
TACATCGGCTGTCTGTATTGTTTCAAAAATCCAAGGCTTCATTTCAACGACCGATACAAC
TTCATTTCAAAATGGGATTTATGGCATCGCACCCCTCCATTGTTTGGGCAGGAAACAATC
TGCAGTCGGTGGGGATTGTGGAGGAAAAGGCAAAGCATTTGCCACCGCCTCCTCCTCCAC
CGCCGGCTCCTCACAAGAAACGGGGGAATGGTCCGTTTAGTGTGCAGACTCTTGTGTCGA
AACCGGAGTCTTTGATGTAGGCTATGGATTATCATCAAAGAGCACTGCTTCTTCAACAGT
CAACTAGCAACTCTGCTAAGGCCATGACTGCTGAAACGTTTGTGCTCATGGGCATGACCA
AGGCAAAGATGGGCGAGTATCAATAAGCTCTGGACCTATATGAAGATTCATTGCTCATGC
TCAAAGCCACACTTGGCGACCAACATCTTAGTGTCGCTCACACCATGGTCCAGATTGGTG
CCGTTCACCTTGAATTGTCAAATTACAACACGGCCATGACCATTTTATCTAAAGCAGAGG
AATACCTGCTAGTCACAGTTGGTGAACATCATAGGGACACTTTGAAACTCAAGCATTACT
GGGTCGTTTGCTTTTGGCGACCGGAAAGTACGATTTGGCACTTGTGAAATTGACCAGTGT
TGCAGAAAATCAAGCTCAAATGTCTGGCGAAAATCATCCATCGGTGAGCAACAATATGAT
ACCGTGATAAATCATCATGTATTCTATGCTTAATATTATCTCAATGCCCCCACAGATTTC
GGATACCAATCAATACATTGGTGAATGCTTCCTCAATCAAGGCATGGCTGCAGAAGCACG
TGCCATGTTCCTTGGTAAGTTAAAACTTTGATCACCTTCATCCTCTTTCTTCCCCTTTGT
TCGACCCCAATTTGTTCATTCCTGCATATTTCGCTAGATTGCTACAATATGAGAAAACGA
TTTTTCTCAATGGACCACTATTGCAGAGTCAATGGTCAACATTATAAGATCAAGGAGTGG
TCACCCTGAGAGGTCATTGGCTATTTATGGACATGCAATGGAAGTGTATAAGGAATATCT
ATTGGACAATCATGATCAAATCGGCAACTTTCTTGTGTATGAGGGCAATGCTCATGCCAA
GCTGCTTGACTTTCGACACGTGGATCGGTATCACAAGGCCAGTGTTATATTTCGCAAAGC
GTTTGGCAAAGGCCATATTGTACAAGCAGACATATTAGGTGAGCACGTCCTGTTTTTCCG
TCATTCAGTGTACAATTTTACTCGTCTAACTATTTTGCTCTGCATAATATTTGAACAGTC
AACGTCGGGAAAATTCTTTTGCAAAAATGTGATTACAATGGAGCAAAAGCACAATTTTTA
CAGCATTGGATATTTACCACTCAAAGTTACTGGAAGGTCACTCCAAAATTGTCGCAGCTT
CTCAGCATTTGGATCGAGTAGAGCAGGAAGAGGCACTCTGTGTATAGATTTAGCAATGAT
GTGATAATTTGATTCACAAAAATCATCTCCTCTTCCTAAAAGTTTGAGAATCCCGGTACT
TAAGGCTTATGTTGTTAAACAGACTTCTTTATTGTTTAATTATGTTCCAACAATGCACCT
TTTCACCTCAATGTGTATCCTGCTTAAACTTGAGCGATTTTAAGGTCTTTCTATATAATT
CTGATTGTAACCCTGGAATACATTACAATCTACTATCGTTCATGCCCTTGATGAAGTAAT
GAAAGGAAACAATTTTGTTCTGAGCCAGAGATATAGTTTCTTGAGAGTGTTGCAGAGAGA
GGGTTCATTTTGAGTTTGGTTTTGAGTTTGGGAGTCGCCTTTAGGTAGATAACCTAAAAT
CATATTTAAGTACTTCACTTATACGTACCTAGAGAGATGTGAGTTTGCTTTTGAGTTTCT
TGTTCCCTGTATGGTACTATACCCAGAGAGAGGGTTTGTTTTGGGTTTGGTTTTGAGTTT
GGGAGTAGCGTCTAGGTAGATAACGAAAGCACCTAAAATCATATTTACGTACTTCACTTA
TACGTACCTAGCGAGATGTGAGCTTGCTTTCTTGAGTTTCTTGTTCCCTGTATGGTACCA
AGAGAGAGGGTTTGTTTTGGGTTTGGTTTTGAGTTTGTGAGTTGCGTCTAGGTAGATAAC
GAAAGTACCTAAAATCATATTTAAGTACTTCACCTATACCTACCAAGAGGGATTTGAGCT
TGCTTTCTTGAGTTTCTTGCTCCCTCTCCCCATAATATGGGGGGACTCATAAACCATGAT
ATACGGTAGAGCTACTGCTCAAATATTGCAAAACACAAAATTGCGACAAAATACTGGCGC
AAAATGGATGATCTCAGCAGTACAATACTATAATTTCATTCATTCTCCCGATTCAGCAAT
TTTCATCTACCTATAATATAGTATTATAGTGCATAATTTTACGAGGCATGTTATGTGAGC
ATATATGCAGTCTAAAGGTAAGTACTTAAGGGAAATTTGCATGAAAGTCAAGATCAATCT
AATTCTAGTATGATGTTTTATAATAAAGAGTTTTAGAGGTACAGTGGCAACCCTGCTATA
TGTGCATCGTGTGTGTTGGCTTTTTGAAGCACACATAGCTGTAGTGCACATTTAGCCATT
TTTGCATGCTTTGCATCTAGTGACCTGGTGGCCCAATTGCAAAATACCAGTACAAGCAGT
GTCACAAGCAAAGCAATAGGGCAGTAATAACATACATTGTGTGTGAAATTTCCATTAAAT
GCGTACACTAAGTTATTTACTGATAAATGCTTGTGATTAATGTTTGATGTGCAGCCTTCA
GTTTCCTTGATGATTCTCTGTTTTCATTCTTGCAATTGATGGACAAGAGGTTATCATAAT
CAGTACCAAGGCCAAGAGCAACTGCATGGTATTGTCCTCCAAGTTGACTGATTTGGACCT
GAAGAGATTTCAATTAGACTGCCAATGCTTTTACCTCATCAAAAGTTACTGGTTTCCTAG
ATTTGTCATCCTCTAAAAAATCCTCATCCTTGGAATCCTCATCATTGTCTTCAATTGACA
TTTATTTCAACTGACAAAGTACTTCTGAATCCATCAACTGAACAATTTCATCTGTCAATA
AGCTGTTTCATTGTTGATTGTCTTTCATTGAAACCCACCCCTCAATCAAATCATTCTTGG
CTCGAGCACTTGTTTTGCACGCCCGAACTGCCAGTAGCAGTTCCCATATTATTTCATCAA
GTTCATTGTCACGTATTGGTATGCAATCATGACTCTTAACAAATACAATAACCTCAGCCA
ATACATCTTCCACATTGATGTCTTTTCATGATGAACCGCAAGAACTACTTTCATCAAATA
TCAACATGGGGGAATTGGTTTTAACCAAAATGAATGATGATGATGTTGCCAATGAGAATG
ATGACAATTGTGATAAAAAGAAAATGCACCAGACCAATCAGATGAACTCTCCTACTAAAT
TCAACCTATTGCAGAAAGCAGTTAATGCAGTCCAGGATGGAGGAGATAAATCGGAAATAT
AAAAAAGATGAAAATCCCATACCACACTTTATGGGGACACAAGGACACCAAGAAGTTGGT
CTACAAGAAGAGGGGAGGGTCAAGGAAAAATCGCATTTTGATAAACTATAAATCTCTACA
CAGTTCCATGGTAGAACACATGGCCGAGATGTCTGTAGGTGGTTGGAATAACAACAATGA
TCTAATTAAACATGCATTGAAGTGTCATCACATGCATAACAGTAACAAGCTCGTGGTTGA
TTTAACTAACGGAGAGGGAAAATTTACCCCTGCAGGCGGTTGTTACCCAAGTAAAGGTCC
TCATATCAAGAGATTTGACAAATACAAAAACAAATTTGTGGATGAAGGTCTATACGGTGA
TGTTATGCCATATGATGACGACATTATGAAGACATTTTATATCCAGGTTGATGTCGTAAT
GTATGATCCACCTTATGCTTCTATCCACGGGAAGCACAGCGCTCAAAATTGTGTATTCAA
GAAATCTCAAGGTCAATTAAAGTTCAATGATGCATACGGAGTCAATTACTGCTATACAGA
CACCCAGATTCATAATTTCTCAACTGCTCTGAACAACTGTCATGAATATGTGAAAAAGTG
TGTTGTGGATATCAAGTTTGGACCGTTAATGGAGCTAAACTAATTCATTGGTTGGGTGAT
TCTAGAGAAATGGATGTGAGTATACCCAAAAGATTCAGTGATGCTATGGAGAAGTGCACA
AATGAACATGGTAAGTGGTACAAAGTATTCGAAGACAATATGTTGAAGAATATACTCGAG
GCATCCTTGGATACTTTGCAGGATAGAGCACTGCTTATCCATCGTATCGAATTGGATCTG
AGGAATTATGTGGCTTTTGTATGGGAAGGAGTTCTTAAGAAGAGTAAAATTAAGATTAAG
ATGAAGGAAAGCCGTGATGAAAAGAAGGCTCTCGCAAATCAAATCACCGGTAATAAGAAG
TTTGCAAACACACTGAACAATCCAAGAAGTCAATCTCCATTTATTGAGAATTTAAATCAA
TTGAGAGAGTCTATAAAAATGCGAGGAGACAATTGAGCAGATATATGTTGGGGTTTATGT
GTTAATATAGTATCATGTTTGGAAAACTTTATATCTGTTTTTCGCGCTTCCACCCCTTTC
CAAACAATTTGTTTCTGCTAGGGTGACAGAGATTCTGGAGAGCATGAACCCTAACTATAG
ATGACTCTAGCCCAGGGCTATGTTCAGCTAATGAAGCAAAAGTCTGGTCATTGAGTGTGG
CATTAAACTCATCCCGTCGTAGATGGGATGGAAGCTAGATCGTATTCCATTTTGGAGACG
GTGCTTTTTGTCGTCAGTCTTTGTTGTCGCAATTCGAATTGTATTCATTTTCTTCTTTGT
TGTCTTCTTCTTCTTCGGTGGCGGCACTGAGTATATCCCCTACCTCATGATACGAATCTA
TGGTCGAACGATCATCACCCATTCGTGCTTGAAGTGAGGCCAATGCATTGAGACTTGCCT
CTATGGCTCGTACGTGTTAGTTTTCTATGGGACGGAGGAAGGAGAGTTGAATCATTTGTT
GGTGGTTGCCGCTGCTGCCAGTGGTTTTGTGCCTTGCATTGTTGGTACCATGGTCAAAGA
GAGAGACATCAACATTCCCACGAATTGACAACAGTACACCCTTGTCATATAGCCTTGTCT
CCTCAACATCTTCCTTGATCGAATCATCATCCGTGGTCTTTGCACGGTCCTCCTTGTCTT
CCTCATCATCGTCGTTGACCTTTTCATCTCCGTCATCAAAAACACCCACCAACAATGAAA
CGGCATCATCATGATATCAAATCGCCAATTGGACATCCTTGCTCCTTTCACCGCCGCCGT
CATCTCCCCCCTCAAAAGAAGTAGTAGACATGCAAACGCATGCCATGAGACAAAGACACA
CTGCCATTTGTAATTTCAAATTCACCTCACGGGAAATTTATGACGGTACGCCACCACCGC
ATCGTTGTGATTGACAACTTCAATACCAAACAACAACACGAGCGATAAATTGCATGAGCA
TGAATGACATCCTGGAGTATACTGACACGAGATGTTTCCTTCATGCCGTCATGATGGGAG
GACGTGGTTGTTGTAGTTGCTGTTGTGTGCAGGGTGTGGAATTGAGATTGAGCACGATGC
AAGAGGGTGGAAGCTTGGCAGATTTGATTCCAGAGTGTGACATCACTGTCATTGTTGTTG
TCATTGTGGGGGGACAAATGATTCATGGTGGGCTTTTCGTTTGGAATTGTGCATGAGAAT
TATTCTTCAATATAAAATATTTGATATGTGTGTTTGCTGCTCTAGGCAATTTAACTAGGA
CCTCACCCCCCTTTTTTCCCGCACGGGTGGTGTTCAAGTTAGTGGTGTTCTCAGCAGATA
TTCTTCAACTCATAACATTCTCACGACATCTCACGACAGGACGTCACAATCTCAAGACAC
ATGTTAGGATACTCACTACATCTCAAGACATTTCTCACGACATTCAGGACACTTCTCACG
ACACTTCTCATGACCGAGTCACGACAACTAACGGCATTTCTCATGAAGCGGTTACGACAA
CCCACGAATTTCTCACGACATTCTCACAACATTCTCATGACATTCTCACGACACTGCTCA
CGACTCTTCACAACAACTCACAACATGCCTACAGTCAAAATTCAAAAAAATGCCTGTGTT
GCTGTGTCCATAGTATGTCCATATCCCCACCCCCAGCTACGGTGCAATATTTGCATCGCA
CACATTGGTCAAATTCTTGATTTTTCTTACGGTGCAAATATTGCACCGTTTGTTTTGAAC
CAATTCCTTCATACAATGCTGAGAAAGCACACATTTTGGAATTTAATTTTATAACAAAAA
ATTCTGTTGATATTTCAATTACCCTCTTCCTGATAAACACATATAACATAATAACTATCA
CATTTCTTTCACAGCCCTTCAATACTACATTTCACAATAACTATCCTGTCTCTACCGTTA
TCATACTCCTTCAATCCTAGTCAGTTCAGAAGCCTGCTGAGTCACTATGTCCCCTTCAAT
CATAGGCAATTCAGGAACCTCCTGAGAATCTATGTTCCCTTCAATCCTTGGCAATGCTGG
AACTTGCTGTATGTCACTGTCATCAACTGAATAAGTTGATGACTCATCATTGTCGTCTCC
CAACTTGTCATCATCTGATGCCTTAGCTCGAATGATGCTGTCATGAGCTTGTTTATGTAC
ATCCATCAAGTTTTCTGAATTATGCCACAGCTGGAAGCATGACTCATTTTTTTTTCCGCT
TCCCATATTGACGAGCACAAAGTGGAACTTCACATAAATTACACATGAAACTTGTCTGGC
GGTACTTCATATTCCCTTTTGCACAGAGAGCGCATTTCTTCCTATTCTTTGTTGGATCAA
CGTCATTGATGTTTACTTTCATGTGTTGATATGATGAACTGGAAAATTTGCGTAGTCTTG
TTAAGGTTGGGTTTTCTGAGAATACTTCCAATTTGCGTCTTTTTACTGGCCAAGGGTGCT
CCTCCTTAAACTTTTTGAAATCTTCTGTCAGTTGATCTTCCGCAGATACATTCACAAATG
GATTCTGGGCCAGGGGGTTGTGCTGATGGAACCGGGATGATTGCAAGAATTTCAATGTGT
CAATGCCAAGTTGCAGAACAAAATCATTTAAAGTCAAATCCTCGCATTGCCTCCTCATCT
GTGCAACAGTTGGATCCGTTCTGGCATTATCTTCATTATTTTCTTTCAGGAACTGAACAA
TTCTTCTTGCCTGAGCTACTCGCCAAGTATTTACCACCACCCCACAAATCATCCGTAAAA
TATAATGAGCTTCAAAAGAAACCTTGAGTCCCAACATGAACACATGATCCGACATTTCGG
TGTTCTTATCCAATCCCCACTTTGATCTGTTGTAATCAAATTGCTGGTAGTGCTTGAATA
CACTGATTGGATTCATAGGGTGAAACATGTGTACATCAGGATCCGTTTCATTATTTGCTG
TACTGGTGTCATCATTCCTTCCAGACAACACTACTCGATTGTATAATGCTGACCACATAG
GGAAATGGCTGATGCAATCATTAATATCTTCATCTGACATCCATGTTGGGCAGTCTCCTT
TTTTCAAATATCCACGGGATAATAACTCCTTGTCGTATAGCCAACCAACAAGCAGTTCAC
CCACTGTTTTGAGCAACATGTAGTGATCCTCTCTAAGATCATGGCTGAATTCAACCACTA
CATACTGGATCACTTCCGACTCATTATCAAAAGCTACTGCAGTGACAAATAGCCCATACT
TCAGATTTGTAACCATTGCCTGATGCAACAACTGTTTCCTATTTGAAGCTGGGACACAGC
CTTTAAAGATACCATCATCATACTTGCAAAATACAAGCTGACCATAATTCTGCACCGCTT
CTTTTGCTCCAGATATAGTCTTTCCTGTTTGCCTAGTTTTCATCTCTACAAAGAGAACCT
GCTTTTCATTCTCATCAGATTCATGAGGCAAATCCGCCAAAATAATGGCATCTGGTGATA
CTGCTATCCATTCAGCTCCACGTTTGGACTGTAGCAAACCAACATCGAATACGCTGCTAA
CCCAAGGTTGTTGTGCCAATCGTTGAGCAACAAATGTTTCATTACGTGACCCTTGCTGCA
TATATTCTGTCGATCGATGTCTCCCAAACCATGATTTTGCACATGCCATGAACTGCTGCA
TTTTCAGTTCATCTGTGGATACAGATGCTTCATCCACAGTCGCTCCAAGAGTTCCTGTAA
TAGGTTACAATGCATGTTAAGAAATAAGGGAGGATGATTTTTATTGTTGGAGTAAAGGAA
AGAGAATGTCATACCTGTAAAATGAAAGCAACGTAATAGAAACAAATCACCGGTGCGCTG
TCCTACTGTCAATGGTCCAGAACTATTACTTAGAATGTCTTCAGCCATTTTAAGTGCAGG
GGATGTCATTCTTTCTGAGAAGAGATGATTTCCATTTATTCCAATATCAGTTTTGCGAAT
AGCTATCCAGAGATTTGCTGTGTGGTCATTGATTGATCCGCCAGTGTTGAAGAAGCAAAT
ATCTTTCACTGCCTCTTTCTTATCAAACACATCATGAATTGCAAAAGCATATACAGTACA
TTTTGCCACATCACTCTCACGCAGATCAATGTCCTTCTTCGCATAAGTCACTTGAGCTCC
TGCCGTTGGTGAACCCTCAAACACAAAATTCTTGAACATTCCCAATTTCAAATTCTTTTC
CTTATCTCTCTTTGATTCCATCTTTTCAATGTAATCGTTGGCCTCTTTTGAAGTAATGAA
TGGATGATTTGACCCTACTGTGCTTGCAACAGTGGTCATCCTGTATCCTTTAAGTCCCAC
TCAGGGAGCCGAGAACCGGAGGAAGCAGCGACATGAGGAGTATCAGCATGGATGTCACAA
GTGTGGCGGGGAAAATGGTATAACTCCGGATCCAAATGGACTTACTGCTGAGTTCAAATG
TCGCTAGATGCGCGCTGAAGAGAGGAAGAGAATGATGCATGTTTCGTTGAAAAAGTCCAT
CAGGGAGCCGAGAATCGGAGGAAACAGTGACATGAAGAGTTAACTGTCATCACGAATGTC
ACAAGTGTGGCAGGGAAAATGGTATAACTCCTGATCCAAATGGACTTACTGCTGAATTCA
AATGTCACTTGATGCGCGCTGAAGAGAGGAAGAGAATGGTGCATGTTTCGTTGAAAACGT
CCATCAGGGAGCCGAGAAAGGGAGGAAATAGTGACAGGAATAGTTGTGTTTGTCATGGAA
GACATGGGTGGTTATGCCAGAGATGGCGATGTGGTGTGGCATCTGGCTGTCTGTGTCCAA
CTGTTCCAACTTTTTCCATGTTTTTCTGGCACAACTTCTCTAAGGTATTACTTATGCCTA
GCATTCTCGTGTTAAGAGACCAAAAATGAGGCCTAAGTATTTTTAGCCAAATAATGATGC
CAAAATGAAATTACCTTTTCATGGCAAATGAGACTTTTTATATTTCTACGCGAGGGACGT
AGGAATCGTCCTCCTTATGGTGCAATAATTGCACTATAACGATTAAGATGGAGAAAGCTA
GTTATGGTGCAAATATTGCACCGTAAGATAAGGATGGGGATATATTATTTGGAGGGGGGG
GGGGATCTGGGGGATCTGGGGGATGTCCCCTGGATGTCCCCCTTTGATATGTTGTACGTA
TATTGTTGTGGATTTTTTACGTGTTGGTAGTAGGATGTCCATGGTGTTAAATCAATGTCC
ATATCGATGCCAATGTCCAGATGCCAACAGGTAGGAGTGGAGGATGTCATGTACGTATTG
TACCGGGTTAAAACGTGAGAGAGATAAAGTGTACAATACTTTAGTATGGTACTTTTATTG
TTCAACATAGAGAGATGTTTAATTGGGACCAATAAGAAGTAATTGCGATCCAAATTGACA
ATAGAGAACATTTTATTTTCTGTTTGCGTGATGTGGTTGCGTTGTGTGTTCATTCCAAAA
TTGGTTCGCTGCGGTTCGCGAACGAGAGTCCACAAGAAAGTATTACAATAGGTATATACT
AGCGTACTATATTGGCGTACCTTTAGAACGTAGAGCACACCACAGAACAAGCGAGGAGAC
AACGGTGCCGTGCGCAATTATTGATATTGTATCGTACCGTGTGTCATGCTCCTCTTCGCT
TGGTACGGTACAATACAGTAAAAGAACACACTCTCTTGAGACCTACCTACCTAATAATAA
CAATAATTGATAGTGATAGTGTGCGAGATGATCGGTAGACATTCGTAACATGGACAATGG
TCCCGGTGCCCCAAAAGAATCCTCAACCGTCACCGTCAGCCGACTTTAACGCCAAGATCA
TTGCAGGTACAGTCAAGCCGAACCACTTCGTTGACCTTCCCGTCAGCATGAGCCGAAGCA
GCGGCAACGGCTTAAGCATGATGAACGACCGTCCTCGTGCGCCCACCGCCCAAGAAGGGG
CCGACAGCCACGCCGCCAACGGCCACCGCAGCAGCGCCAAAGAGGCAAAGGACGGCGCCC
ACCCCCCAAAACCGTCGCGGCCCTACCGTCGAGCTACGGCGTACACCGCGCAGTACACGC
CGTCTCCCCACCTCGTCGCGAAGGCGCGGCACGACGACGGGCTGGACGAGCCCACCGAGA
AGAAGTCCAGAGAGGAGCGGCAGCGCGAGCGCATGTCCGTCAAGGAGGCGCAGAGGAAGG
ACGACGCGCTGCTGGCTCTGCAGCGACAGTTTGAACGGGAGGCGCATGCGGGCGGGAGGG
CGGCCGTGAAGCGGCAGGGGTCTCGAGAGGAAGGAGGCGTGAGCGGGATGCGGAGGGCGA
GTGGTGAGGCTCAAGACAGGAGGCGGGGGCACTCCGAGGAGGAGAGGCATCCTGCAGTCC
GAGGCGAGCGTAAGTTGATTTGGATTCGTGTTATTTTCCTGTTTTACATGTGTTTGGTTT
TTCTGTGAATAGTTAACTTGTTTGTATGACACATGGGAGAATGGCATTATGGCATTGCGT
GAATTGACGAAAATGAAGTTTGCTTATGTAGAATGGCCAACATGTTGTGGACCTTCCCCA
ATTTTATTTCACGACTTGTATGCTTTGGCCCAACATTTTTTACGATTGCCTCGCCTCTTT
ATGTCAAGACAAATTCAATCTTTGATAAACTTTGTATTTGGAGTCGGCTTTTATGTTTTC
GACTTTGGTCATCATTATTTGTCTGTTGAATTGTTATATTTTGTTAGTTACTTTTATCTT
GGACTTGAATGATAGCCCCGACTGAATTATGATTCTTCGTCTGAGAATAGCAAAATTCAT
CTCTTCCGTGTCATTTCTCACATATCATCTGTATCCTTGACGCGCTCCCAGGACAAGCCA
GTCGACGCAACAGCTCTCGTGGTGTCTATGCTAGCTACGTCGAAGGTGGTACAACATGTT
ATGATACCAACCAACATGCATCATCTCATCGTGCTCCCTCTTCGCCACAAGTCAATTCGC
CCCGTAACAGAAATCTCAAAAGCAGCTCCAACAAATCTAGCAATCAAAACAACAGCTCTG
ACTCCCAAGAATTGACCGAGCAGCAAATAGCAGAATACGCAGGAAAGCGCGCCATGCTGC
GCCTTGAACAGGAGTTCTCCAATGCCCATAACGACACTACTTCCAGGAACTCCTCGTTCC
ATTCAGCGACATCTGGCATGAGTGTCAACGCCTACAGCAGTGTCATGGATCCGAGGAAGT
TGAGTAGAGTTCCTCAAGTCAGCAAGAGTGATTTAATGATTGGGGAGTATTTAGGAAGGG
GGAATTTCTGTGATGTGTTTGAAGTCGAGTGGGCACTAAAGAACGACGTCAGTCGTCGTT
CGACTGAAAGTGCTGGAAGCGACTCACTCGATGACTCTTCAGTAGGGAGCGATGAGCATG
ATGAAGAAGTAGCTCGCAGAAAACTGGAATACTTGAGTTTGTTGTTCAGCAATGATATCC
GTCCAGAAGTCATCCCCTCAAAAAAGACTGGCGCACTTGATCCCGATACTCCCATCGTTA
CTTCCCGAAATCTCCGGGGATCCTTCTCTCAGATCCATACGGGGTTCTCTCTTTCGTCAC
GTAACCTCCGTGATCCCAACGTGATGGCTCTAAAATGCCTTCGTCCGGCAGTTAGAGCCC
AACCTCGCAAGTTCGTAATTGGTGCTGAGGATTTAGCCCATGAGACTGCGCTATTGGCTT
GTTTGGATCATCCCAACATTATCAAATTGTACGGTAGAGCTAAGGGCTCTTTTGCAACGG
CATTTCAATTTGGTAACAGCAAAGTCAGTTGCAGCAGCGGCTCCAGCAATGGGAGGAAGA
AGAAGGAACGTCACATGAATGATGGATATTTTATTATTTTGGACAGACTTATCGCCACCC
TAGATGGAAGAATTGAAGAATGGAAGGAAGAATACCAAGGTGTCAGTGAGAATCTTAACT
TATCGGACACACTTCCTCCAAATGTTCCCCCGCCCGAAAGCATTCTTCTAGATCATCTCG
CCAAACGAATAAAAGTTGCATATTCCATAGCCTCAGCTCTTGAATACCTCCACGCGCATC
ATGTAGTATTTCGTGACCTCAAACCCGCCAATGTCGGGTTTGATTGCAATGATTGCGTGA
AAATGTTTGATTTCGGCTTCGCCACAAGCATAGCTCCGTTGTTGAATGAGCAGATTCGAA
GTGGACGCGAGCAAACAGGGTACGGACCACTTACGGAGACTTGCGGGTAAGTAATAATGA
CTTAGGAAGGTGATGTTTTGGATAGCTTCGTGAAAGAGACATCTGACTATACATGCTACG
CCCCTGTTCTGGCGCAGGACAAGACGGTATATGGCTCCTGAAGTTGGTGCGTATGTGTTT
GCTGACGTCTATACCTCGGGTGCTTTAACTTCTCACCCTTGCTTTTCTTTGTAGCACTTA
AACTTGGATACGGTAAAGAAGTTGATGGTGAGTGAGCTCCAGTGACCAGCAGTACTCCAA
TTTTTCATCACATTGGGAGTTAAAAGCGATCCTACATTATTTCTAAATTGATCTTGACTA
TTATCCTTGCAGTGTACTCGTTTGGGATGCTCCTTTGGGAAATCTGCGCCATGGAAAAGC
CATTCGATACTATCCAAACCGTGGAAGATTTTCACGACTTAGTCGTCTTGTGCGGTAACC
GGCCTCCTCTGAATATTGATCCATTTTGGACGCGAAGTCTCAAACATTTAATGTCAAAGT
GCTGGAGTACTGATCCGCTGGATCGACCTGATATGGCACAGGTGAAAAGTATGTTATGTG
TGGTTTTGCGGGATATCAATGTTGCTGCTATGAAGTTAAAGCAGTTGAAGTTGAGTAAAG
GGAAGAATGATGAGGAAAGCAAAAATCATATAAAGGCGCAGCCACAATATCAGCAACAAT
ACCCAGCAGGGTTGCTCAATAAATGGAGAAGGCGACACAGTACTGACACTTGATGGTTGA
CCGAGAAACTACATTTTGAAGTAAGATTACATGTCGTTGTTGGTTTACTCTCTTTTAACC
TTAGTAATATAGGTGTTCCATTCTGGTTGACATGACTTTCCCTGATGATAATCAGCACTT
GTGCGTAAGAAATAAAATCAAATTCTGACGTGGAGAAAAATTCTGAACAAACTTTTCAAC
TTAGAATGAACAAAATACTTGAGTTGTGTTGAGACACCCCATCCTCGTGGCTGAGGTACT
GCTCTAAGTTGCCTTATGGAACCAGACTTACTTCTATGGATTTCTCCCCTCCTTTTTAGT
TGATTCCTATGTGAAGTTCATTGCTAGCTTATTGGGTCCTGAGATTCTGAGAAGCTATAT
CTGCATCTGCAACATAGGCTGATCCCTTCTGTACCATTTAACATTAATTGAATGTAGTGC
CTTGAAAGTATTTAAGCCAGAAATATTTACTTCTTTGCTTTTAATTATGCCAATAATTTG
ACTGCCCTTCTAACATTACATAATACTTAGGGGTAGGGGCAGTTCATTGCTCTTCGTGTA
GCATTTTGCCCAACTACCACTTGCAAGGCTGTGCCGCAACTACGTGAAATTGCTAACCCT
ACAGCTAATCTTGAGACAGATGTTCACACTCCATATGTGATGGAGGATCTTGTTAGAGAG
TGATGTGTTCTTTATTTGGGAGCTCGTAACTCTAGAAAGACGGGAGTAATGCACACTGTG
AGATTAGGAACAAATCTGTCTCTCAGGAACACCCATGAATAATATTCTCTGTCCCAAGTA
CTCTCTACTTCCCTTAAAGCAGTTGCAATCATCTGGGGCATCATGGCTCTGATCTAGCAA
AATAATCCTTAAGAAACATGTATCTATTCACTTTGTTCTGGCTTTTTGTGGGTTTCAACT
TAATATGAATGTTGCTGTATCCTTTTTCAATCTAAAATGTTGGACCCCTTAAAATACAGT
AGAATATACTGGATGACATGACAACAACCAGTCTATTGGTTTGTGCTCAATAGATTAGTC
CATTACTACACCAACTTATATCTCACATTTGAGTAAGTCTATTTGGTAATGAGACTTTAC
ACAAGCTCATCACTCAAAATGTCAACTCTAAAGCTATCTTGTCAAAAATGAACTCTTTAC
AGTCCTCCTTCAATGCTGGGAATGTATTGTCCGTTTTTTGTTGATGCCATTTGCAATGTA
TGGGTTTGAATGTAGAACTAATTAGTATTGTGAAATGCTAAGTTCCAATTTGCCACATTC
CTTTCACTTCATTGTGCTAACCTCTAGCTTACTAAGTGCGTTGACTGCTTCTCCACAGTA
CAGTATTCCTTGCAAACCTCTCTGTTTGCACTCTAAGCTTTTTCAATGCTCTGTCTTAAG
CAAAATGACACTAGGACTGAAAATGTCTCGTTCTGACAAGCCCTTCTCTCCCAATCTATT
ATTCTCTTGTAATCCATGAATATTTCCAGAACATTAGTCAATAATTATGCAAGCAAAAAT
GAAAAGTTAATACACACCAGAGAGACATCACACATCTGCTGCAAAAGTCAGAAGTGATGA
GTGTTTTGTTAAATGATCAGTCTATCTCAAAGGGTACTGAGTACTGACTCATGTCACACA
AAAAGACTGCAAGAAAGCACAGGTGTGGAGTCAAAGTACTTCATCCTCACGATGAAGAAC
AATATAGCCAACACAAATCTGGATGATGTAATCAACATAGATCGTGCACTTGTACAATAT
GTTCACCCTCTTCTTGTAATCCTTCAAAAGAAGGGGTCAAGAGAACACAAAACTTGCCAC
ATTTGTAGCAACAGTTTCAATAAGTGACATGCTGCTGCACACTGTGATGAATTTTAAGGA
GGAGACAGGAAGATGAATTGAGTCAAGAGGATTGCAGATATATCCAGAGATTGTGTCTAT
ACTTACAAGAATAAAGCTGGGGGGATGAATTGAGGATGAAACTGTGCATCAACCAAGTTC
TTATGCTGCAAAAGAAGGCACAAAAACAAAACTGCCATTGTACCATTTCTCATTCAGGAT
CCAAACTGGAATTACATTTACATGGTGAGGATTATTGTGAGCCACATCCAGGAATCTTTC
ATCAAAGTCCATCACTTTCTGGCATTTGTATGAATTTGTGTTGGCCAATGTATGTTGGCG
TTGAAGCGAACTGTCAAATCAAAAATATAATGATGAAACAGCAGGAAGACTGGACACTTG
ACTGGTGTGGAGTACTTATTAGGGTCACAAAGACACCAGCATAGCAGTTGGTCATTGGAT
AGATTATTTGTGCTTACAACAACATCAGTGTTGAGATAGGGCACAACACTAGGGAGAAGA
CATGATATGAATGGATGGTTGATTTATTTACTTTTAACAGTAAAATTTTGGCACATGCAA
TTTGATGATATTTTTAATGGTTATACCTTATTTTAATTGTTTTTGAGTTCAATTGTGTTC
AATAAACTGAACAATTTCTGCCTTAACATAACTACGAGTGTGCTGATAAAGGTGTGCTGT
TGTCATGTTCCTGTTATGAGGAAGGAAGAATGAGCCAGACAAGTGCACCATCCAAGCATG
AAGTGCTGTCACCCACAACATATACTCTTGAATTCAACGTGGCATATATTGGATCCATCC
ATCTTCATTGCATAAGATACCAACTTGTTCTCGACAAGCAGCCACTAGCAGATCTTCATG
CCAAGACCAGGATTGTCTCTTTCAAACATGACATTATTCCCGCAGTCAGCAAGATGTAGC
TCACAGGTACACCCATTGTTGCATTCAATGAATACAGCAACAATGATGTGGGGACGAGGA
GAAAGGTACAGAATGGACATTGTCAAGTTGAATCAATTGAACAGTTGAGTGACTGTTCAG
TGTGTTTTAGTGATTGATGTGGTCATGTGTTGATGAGTGTTGTGTGTTTTAGCATCACAA
GCGTCAACTCAACCATAAATGAGAACCTGCGGAAGCTACACATTTGGGTGTATTGCTTGT
GATGAGGAGAATCTACATGTCTACTGATTAGATTTATCACGGTAGCTAAACAAAGTAAAA
ACACATCTGTCAACAAATTTAACTCAGCAGTTCTAATAATGTGGTTGTCCTTAGTATCAG
GTTTATACAGGAGTTTTTGAGCTGCAAGATTGATGAGGCCTTTGAGTGACTGTTCAGTGT
GTTTTAGTGATTGATGTGGTCATGTGTTGATGAGTGTTGTGTGTTTTAGCATCACAAGCG
TCAACTCAACCATAAATGAGAACCTGTGGAAGCTATACATTTGGGTGTATTGCTCGTGAT
GAGGACAATCTACATGTCTACTGATTAGATTTATCCTGGGAGCTAAACAAAATAAAAACA
CATCTGTCAACAAATTTAACTCGGTAGTTCTTATAATGTGGTTGTCCTTAGTATCAGGTT
TATACAGGAGTTTTTGAGCTGCAAGATTGATGAGACATCGGGGTTTCCACTTTGTTTTGC
CTAGCATTTCTTTGATCTGCCAAATGCTCATTTTGAAAAATTATTGGTGATCATGTGCGG
TGTTTAAGGATCTACTTTTCCGTTTGTCAGTAGATAATGAGGCCAGACCAATGTGATCTG
GTAATGTATATTATTTAGATGACAATGTTTGTGTTCTTTTCTCAACTGACCCTATGTTCA
ATCTATACAATAACAAATGGTCTTTTGAGTGCAAAATATTGCGTCTCTTAAATAATCTAT
CGAATGAATACATAGATAGCTATCCGAGTAAAGTATCCTCTCCACACATTTCAGTGTCCG
CGACTAATCTTTTAATGACTGTAAAGCTCGACACATGTCAACGTTGATCCCCGACAATCC
ATCCATTTTTTCGCCATTGTATTGCTGAATTCCTAAAGCCACAAATGCCATCAAAGCAGC
CAACAAACTCATCGACTCTGCCAATTCCAGTTGGGAGAAATTGAAAGCATAAGTGTCCTC
TCTGTTGTTTCTCTTGATGCCGCTACTAACATATTGTAATATGGTAGTTGAAACGTCATG
ACCTGTAACGATTCGGGCAAATACACTCAAGCCAGCAATCACGAGTGTCCCCAAATAACA
ACCCCGTTCTACAGCGTCGGATAATTGAGGTGGGCCACATCCTGTAGTGATGACAGAATA
TTCGCTCCAAAGTGTGACGATTGAGGACGCAGTGCTTATAATACATGTAACCGGAATGAT
CAATGATGTTGCGAGACTGACGTCTTCTATAATCGGTTTAGCATTGTTTATTTTTGGTTG
GTTGCTTGTGCAAGCATTGTTATGATCATCGTTACCATCGCTTAGTCCAAGATAAAGACT
CAGGTGGTGTGGTGCAAGGGATGGCGGTCGGAAACAAGGTCTTAAAACTGGCGTGTGGGT
TTGGCTCTGGCAGTAGGGAAGGAGTGACGAAAATGCCAGAGTCATTTTTGGATTTTAACG
ATGGGTGAATTGCAATAATACAAAAGGCGTTGAATCGAGGGGAACGTCTTATGTCTAAAT
CTCAACCAAAGCTCAACCAAAAAGTATGGTAGAAGTTCTCAGTGTGTATTGGATGTAGGG
AATACCGGTAGGATTTTTTGGATGTCTGACGGGGCGGCGTTTGGTTTGGTACAGTATGGT
ACCGTACTCAGTGAAATGTAGTCTACTTTTAGGGTTAGGTGGGGTAGTATGGGCTCATAG
GTTCTCATGTTGTATGCGACAATACTTTACTTTAGCTTGATTAAACCACAGTGATACCTT
ATCCTTCGCTAACAGGTGGAGAAGGCTTAAACTATCTAGCTTCAGAAAGGTATCATTACT
TAGACACTACTGCCAAAGCTGAAGTTTACATCATGCAAGAGGGTCACACATCATTGTGTC
TCCCTTCTGTCATCACACAGCAGGCAGCAGCTCTTTCAATGGACTAATAATATATTCATT
CCCGATAACATCAAGTTCTTCATCGCATCACCGTTTCTGTGAAGTCCCGCAGCATCCGAA
TCCAAATCAGTCTTTGCTTCTTCCTTCTTCGCCTCGTTTGGTTTTCTGCACTAGGTAGTA
CCACTTCTCATCATGGAAGCGCAGTCCTCGCACTACGTTAGTTCCAATTACCTCGTTCTA
GACGGCCTCTCCATCGAATGCACCCCCTCGGGCAATGAAGTTTTCTTCACGCCCGACATT
GACATTCACAAAAACCTCTCCATGAGCAGTGCCACTTCCAGTATTTATGCAGAGACAGGT
GCTCGGGCGATCAAGCATTTGAATACTTTTTCGGCGGAGGAAGAGGAGGAGGAGGAAAAG
GTGTTGATGAGTTTTTCCATTTGCTCGACAAAGGAGGAAGACGATACGGACGAAGGGTGT
CTTCATGCCGCGGAAGAAGCCATCGCCGGAATTGATGATGGCAACGCCGACTCTTACGAT
CTTGATTATACTGAAAGCAATTATCTACCCGGTCGGTATCAACGTCCACGAGACTCTTTT
GAAAGGTCGAAAAACACATCACAAGAGCCTGTCATAACAGAACAATCGCGGCCGCAACCC
GTGAAGCAGCAACCTTCGCGACCAACTTTGAATGTAGTTACTTCCAGCGTCGCTCCAACT
AATGGAGGACTTTGTAAAAATGAAACCGATGATAACCAATGGCCAGATGAGAATAGACGA
ACCCACAATATTTCGATTCCATTTGATCCAAGAATCCCGCATATACCAAAAGAGCTGGAT
CCTAGAAGTCCACGTCCATTTGCAGAATTGTGCCCCAATTCACAGCAAATCCATGCCCTG
AATGGGAAGAAAGGTGAAGGTGTGAGAAACAATACGCCCCAAATCATCAAAAAGGTGGAT
GGAGGTTCAAAGATGTGGAAAGATTGAAAACATATGATGAGAATGAAGTAAATGTTACTT
GACAGTTGATTCGGAATGTACAGATGTCGTCTAATCATGATAAAAGGAGAAATGGCGGTG
TGAGGAAAAATGTGCCACAAAATGGATCATTGCGGACGGAGTGAAAAACTTTCGTGACGG
GAGGCGATTGCTACTTGTCATTTGTTTTGGAATGTACAGATTTTGTACTAGTTATGTTGA
ACGCAATCCGAGCGAGCCACTGTTGTAGAGAATGTATTTTCCCGCAAGATATTCGCGAGC
TTCATCGCTTATGTTTTATTGCATGAGTTAGGGAACAGAGTAAAACGCCTTTTTGATGTG
AGGCAAATGATAGAGATTATCTTTTGTCGCGGAATGTACAGATTTCATACTTGTTGCTTT
ATATGCAACCCAAGTGAGCCAATATTGTACAGAAAGATTTTTTCCAAAACATTTTTGTTA
GATGGATCAAGTACTTTTTTTAATACTATGACCTAGATATCGATGTATACCACCATACTA
GTAGAAAAGTGCGATCAGTTTGGTTTCGATTTACGCAATGCTTCAGCACGACAAAAAGAC
AAGGGCCATAATCTCTTCATATATTCTTATAAAACGTGCTCATCGCATCTGTGCATAGCT
ATACCCATTATCAAGCAAGTCTCCTCTTCTTAGTAGAATGACCGTTCTCGCCACCCTTCA
TCGCCGCAAGAGTACTCTCGAAACGATGCTCCAACGTCATATGATTGTCTGGAGCCAAAC
CAAGACAAGCGCGCATAAAGTTCACAATGGCACATCTCTGAGAGAAGAGTGCATTGACTA
CAGGAGCTCCGTCAGGAACCAATGGTGCTTTGAGCATGTACGACAACAGTGAGAGGACGG
GATGGAAGGATTCCCATTCTGATTCGTTGTCTCTCTTTACTGTGACACGAGCACACAATT
CTCCAAGAATGACAAGATCATAAATAAGTGGAGTGGCGAGTAAGGAGTCCTCGCACGTAT
TGTGCATGACGATAGTGTTTTTACCGCCCATGAATATTTCCGAGGTGTATTCGTCCATAG
CTCGTTTGGAGTCAGCCACGTACGGACAATACTTGATGACCACAATATGATCGGGATGTT
CATCCTCCTCGAACAATATTCGGTTAGAGGCAACCATATCATCAACGACATTGGATTTAC
TGATCTCCTTACTGCGAAACTGAGAAGGCGCGCTGAGATTTTTTCCATCATTGTTACCCA
AATGGTTGTAAGAGACAATGCTGACGGGTTTAATCCCGGCAGAGACCAAAAAGTCGACCA
TAACGCTCTTCATCTTGGTCTGCCCCGATTTAAAATCATCTCCTGCAATAAAGACCTTCT
TTTGACGGGCCAACTCTATCACTCCAGGCACAAATGTATTCTGGGGAGAGCCATTGATGA
AGGTACAACCCTCCAAAATAGAAGCCACAGCGAAGACGGTCGACGCGCTCACTTCAGCCT
CACCCATCTCAATACTACGCAAAATATTCTCCGCAGTATCATTCACACCTTCTTCTACTG
CAGAGAAACGCTCCGTATTTGCCGTCCATAGCAAAATTACCTGATCCAGAGCATTCTTCG
CCTTGAAATCTCGAATGTCTTGACGAATTTTCTCCATTTGCTCTTGCTTTGTCCCGCTGA
GCACGTTGTTTGCGCGTTCTCCTTGGTTGGCGGCAATGAAATCCGGGAAGTAAATGCTTG
GCAAAGGGACGATATCCTTCATGTACGGGTACAACTTGGTTTGCAAATCGTAGTCCAACA
CCTTGGATCGTTTCATGGCATCCCCAAGATTGAGACTATTGATATCCCATCCTCCCCAAA
CGATATCGTTGGGATTCAAAAGCGGCAGCATGTTAGACATGGGAGTGTAAATGGAGTTTC
CCTGACGATCATTGCCAAGCTTGACAGTAGATGAGAGCAAGAGCGAGCCCCAGTAGTTGG
ATGTTTTGGTGCCTTCCTTGGTCTCCCAGGTGAGGGAGAGTTTGTTAGCAATGGCGCCAG
CGACGCAGGTGCTGGTAAAATTATTTCATTGACGATGGATGAACGGTTGATAAATAGTGC
GAATGACGAGAGAAATCGAGTTAGAAGCAATGTTGAAAATAAATCAACGAACCAACAATA
TTTATACAGGACGCACCATCCATTATTACCCCCTAACCCGATCAACATGACTCCAGTCTT
GCCGACTTTGCGATCCGTTTTGAACTGCATCTTTGTTTGCTGCGGCTTGACGACGTTGTC
CTCCACGATGGTGGTGTCATAGCTGCAAAGTAAAGCCAAGTGCAGGCAGGATTCAGTGAG
TTGGTATGAGAATAGTTGCGAAGGAGTGAAGACAGAACAGTAACATTGGATTGCAGCCGC
TATAAAATATCCAATCGACGGAGATCGCAGCGCGTCTAGTTCACATGGCAGATGAAAGCG
CGACTCGATTAACGACGACATCACTGGCGATTCATCAATGCTTTTGCAACGTGCTATGAC
AACCAGACGAACGAAACAGCGCTGCCGCCGATTCAAAACAAAGAAAATGTTCCATTTGCT
TCGCCATTCGCCGTCGTTTTCTCACTAACCTGTAGTCAGCAATGATGGCATCGTCAGTAT
ACTTGCATGAATCCGATTGAACGGTGAAAGTCCCTTCAAGTTTTTTGCAGCTCATGTTTC
CTTGTTAGTCAACAGAGAGAGGCGGTGGCGAGATCGATATCTTGAGATGACGATGACAGT
AGATGGTGTTTTTGTGAGACAACTGAAACAGGAAATTGAAAAGATGCTGATGAGATGCGG
ATGGCATGCCTCGCTCTATGGCTCTACGTCTATCTAAATACTTAGGTCTATCGTAGAGAA
AAGGTACCAACTTTGTGGCATCGTACAATACGAGTGATTGGCACACGGAATCTAATGATT
TCAATGGATTTCGACATCGTTGAAAACTTGGAAGTTCGAAATTCTGCATTCCGTACACAC
TTACGTCACAAAAGATACCTTTGGGAAGGTGATGTCGAAGAGGCTCGCGCATCAAGTCTC
ACGATAATTTTGTCACGTGAAATTTGGCGCGAAACGTGCAATGCACATCGCACAGCGTCG
CTCGCACTCATAGCTCATCGCGATCGCACCATCGCAATGCTGTGTGTCCTATGTAATTAT
TTTCGATGGTAGCAAAAAAAAATCGCGTAAAATGAGATAAAAGAGATAAAACGTCACCAC
ATCATGTCAGACAATATTTTGACACGTCGCCCAACACAAGGGCCCCAAAGATCACGCACT
TCGATTACGCACTCACCCCATCATTAAATCACCTTATCACGCACTCCTCCCTACCTGACC
GTGCACAATCCATGTACGATAAACACAAAGGAGGCACTGTGTCAACCAGGGCAACCCATC
CAGACACTGTCATCAACCAGACTTAAAGTTCGCATCCAACCGTCCCAACCTAAACCAGAG
ACAGTGTGAGTGCTACTGTGTTTTACGACTGTCATTCTGGCTTACTTTACAAAACAGGGT
TGAACATGAAATTAGCCTGATATTACCATGTTGTCCAAGCATCATTGAGTAGTTTTGGGG
ACATGTTTGGTAGAAACCCCCTGTTAACAAACCATGCCCTCTTACACACATTTACCCCTC
TCTCATTCCCCCCCACGATCTGTAGCTATGGACGCTGACAGCAAAGTCTGTTCTCTCCGA
AATCTTTTGTCACTCTCCGCCCATTCTGGCTGCAGCACTTTTTGCTTCCCACACTTCCAA
GCAACCATCTTTGCACGGTACCCTTTGTCATAAACATTGGTGAATGGTACGACAGATAAC
TGATCATGGTCCTCTTTTAATTTGACTAAATCATTGTTTGCAAAATGCATCTGACGTTCA
AGATAACCTTCCCTCCTGTTATAGTCAGAATCACTTACGGCTCCAGGCCATAAATCTCCA
ACTCCAATCCAACCCAGCAACTGAACGAAAACACCTCCTTTGAAGCAATTCTGATTGTAG
TATTTGCTATAGGTAAGCCTTTGATTATCAGCTTCACTGAAAGAATTTGCCTTGATGTTT
GTCATATCCCACATAACAATCCTCTGATCTCTTTGGTACTTTTCATTCCATTTTGGCTTT
CGTAGCGCCAAATCCTCCTCCTGAGATGCATAAGCTGGCCACCCCTTTCTTGCCTCGGAT
TCCAGTTCATATTTAAATGCATCAATCTTCATGAGAATTTCTCGTTTTGGACCGTAAAAT
TTCATTGCATCCCAGTATCTGTTCAGTGTCCTCCCCCACTTGTATTCAAAGTGCATGAAC
CATTCTTCAAACCATGTAAGTGAGGATTCTTGCTTTGATATGAGCGATACATCACCGTTA
CATACAACAAAAATATACGACAATAAACCGGATAGATCTGGAAACCCGCTACGCCGCTTC
ACCTCGTCATTTGAAACTGCTAACCCAACTGACGGAGTGTTGTGTACATTCATCTTGCGA
TTCTTTGGGTTTGCTACTTATTCTGTTTTAATGAATGTACTTGTCCCATTGGGTGACATT
GTATTTGGCATGACGGAATGTTGCTGTAGTCCTGCTGCTTGTTTGACTTTTCAATGGATT
GGAACGTGTTGTTCATTTGTTATCTGCTCAAATGTCTGATTAAGCACCAAACTTGCATGA
ACTGCATCGGCATGATAATTTTGTGCCTTGGCCTTGTAATAGTCTCTCTCTTCTTCTACT
TCACAGAGTTGCACTGCTGTTGATTTTGTTCTAGAAATACGTGCCTTCTTTGTGGGTCTG
TCCGTAGAATTGCCATCACACTGAACAACAAACCCTTTGTCAATTATTTTTTGAGATTTG
TCTAAAATTTGTTTTAACTCCCTATCAGTTCCTAGACCTGATGATTCGTTGGATTCAATG
GCAGTAGACTTCGGCCCAATGTTTGCGGGAAGGGTAATTTTGCATCGCTCTGACCACAAT
TTCTGTTCATACCTTACGTTCACCCAATGTGTCTCATGAGCAAAAGCATGATTTTCTCAT
ATTCTGAATGTTGTCTTGTTTGCATCAGCATCCAGTCCCATTCGACGCAGCATTTCTCTT
CTGTGAAATATTTTAACTTGTCTAGGAACAACAGATTGTTTATGAGGCTTTCCTTTGAGT
TCCGGTGGATACTTTGGCACATTGTGGTACTTGATGTGTTTGTATTTGAATGAGCCCGTA
TTGTCTTTTGTGTAGTTGTTCACGGGGCATCCAAACTTATGGCACTTGAGGTGTTTTGCT
TGTTTAATTCTTGGCCGTGCATCGTGGAGAGGAAGCTTTCTATCTCTCCTTCGAAGACGT
GTCCGAGCTGCAATGGCTGTTGTTACTGTTGACTGTGCTGCAGTATGCCGTATGCCTCTT
ACTATTGGGTGTTTCACGAATGTTTGTCGGTACTGGTTTGATGCACAAGTTTGATCTCTG
CGATACACTTGAGTTCATGGACATCAGCGTTGATGTTTTCTTCAATTGCACCCATTCCTT
TGTGGATTCTTTGTTCATCAGACTTCTCTTATGCATGCTTAAGTTTCTGTCTTGAATAGT
GGCCCGATACTCTAGCAAGCGATGACCAACAAAGAGGCAACTTCGATCACAAACGCCTGC
AGCCTCCATCATACTCCATATTTTTTCGTAGGAGGGTGTCTTTCTGGCGTTGTAGTCCTC
ATGATTTGTGATATCATTGTTGTTATCTACGTCAACCGAAGGAGTACTCGTTTCCATGAT
TTGATTTGCATTTTTCTTGTTTTTTGCATTGCAATTTTTCCTATTCTTGCTGTTGAAGGG
AATATCGTATCATTTATTGGTCCAAGCTCCGATGGTTTTTGGGGACGTCTCTCTTTCCAG
ACTTTTCTCTTTTCGGTTCCAACCAGAAACATTTCAAGTAGTTCTGGTAGACTTTTTGAT
AAGTCAAGTGCATCACAACTGTTTGTTGCTGCATTCATTAAAACAATTACGTTGGTTGTC
ATGTCTCTCAGTTTCTCTTCTGACCAAATGTTTATGTCCCACATCCACATCCCATCATTG
AAGGCGTCATCAGGTGTGTGGTTTGTTCGTTGGACGTTGCCGCCTTTACATATACAAGCA
GCAAGCTCCAAAAGTATATGCTCTGCTAAGCCCTCATGCAACAGAATTGAAATGAAATAG
AGGAGTACGTAGGTGTGCACACAAACAACACACTCTTCTCCTTGTGATCCACTTTGGCAA
GTACATTTGCAGCAACGTATTTGCTTTGATGTTGCAGCAACTTCTGTCTCGTAAATGTTT
TGTTTTATCGATGCGGGTATCATTGATTTGATTTTTATTCCGACACAACCGTGCAAGTCA
ACAATCAGTTTTGCAGAACATTGTTCCATTGATGCAATCCTGCTGTCAAATGCATGTCGC
ACCATCCTTGACAACAGTTGAAAGACATTTTCTACTCTTGATTTTTTGGCAAATTCAATG
AACATCTCCGGTATGGCATCATACACAGCAGAGTCTTTTTGATGATCAGTTCTTTTCTTT
GCATCGAATTTGACTAACGACAAAAAAACTCTAAAATGCCGGGAATGTGTTGCGGGTCAA
GGTCGGGGTCTCCTATGAATGCAGCTCCTTCACTGAAATCAATTGGTGTCACTTCAGTTC
AGCAATCTTCACTTCCCATTTTGCTCGACTCGTACAGTGGAAACGGTACAGTAACGAACA
ATTCAATTATTGTTGTGTTGACGACTTGTCTTACATCATAGTACTCCTCTACCTCTTGAA
TGGTGAGCTGATCAACATTGTCAAAGTTGTATTTAGATGCCAACTCTTGTCTCATTGCAA
TCACTGACTTTGCTAATTCCTCAGAGGGAAGCGGAACCAATGATTCTGCAGAGTAACAAA
GGAGACAATATGTTCTATCTCCGATAGTGTCTCGACAATTCATACACACGATCTCGTTAC
AACAATTGCACGAAATAAATCCATCTGCAGCTAAAATTGGGTGACTACAATTCCCAACGC
CTTTGCAAATGTAAATCTCTAGGCCATCAATTATTCTTGTCTGACTATGGGCAAATTCTT
CCAAGTACTTCGGCAATTCAATTGGATGCTTATTTCCAAGGTATGTCCGATACTCTCTTG
ATGAGTTAGTCTGGTCTTGATTCTCGATAACAGGAGCAATATTTGTTGGTTCATAAATCA
GGGCACAGATATAAGTTTGCACCATGGAGTGGTTGTACCCTACCACCTTGCTCCATTGAT
ATTTCTTGAGGTAAGCGAAGAGTGAAACCTTTGGACATCGAGTCGAGTTTTTTTGAAAGG
TGATGTTTATAATGTCATTCATCTTTTTCGCACCAACCCCTGGCAGGCCTTTAACACATA
CATCGCAACCAAGGAAAATTGCAAGGAGTGCAGGCAGTTTTCGATCTTCGACACCTTCAA
AAATTGGGTATTTTGCAGGTGTGTATGTGACGCGTTCCCGGGATGTAACGGTTAGAAATT
CCATTGCCTTCTTAATGGTCTGTGCTGACGTACTAACTATTTGCATGTTGCCTTCTTTGG
TGAATTCCTTTATTGCAATACAGTTGTTAAGCGATATTGCGGGGATATCAGAATCAGAAG
TCTGGACCATTAGTGTGGATCCATTGAGAACTCTTCCCATGATTAAGGAATCAGCTTGAA
ATTCAGCTGTCTTAACATTGTCGACAAAACCGCGTGCAACATTTCTCACATGAGCAGCAC
TCTGCTCCAATTCAACAATCAACTCATCATCCAAAGTACCTGACACTATGTTTGAAAATG
CTGCCTCCGCACTTCTGCACTCCTTCTCTAGCTTAGCTATTTTGGTCACTATTTCACTTT
GATTTGAGGCGTCTAGATGTGCACGTCAGCGGAGTGAACGCAAGTCTTTGCGAACAATAG
ATGCCTTGATCCAGTTCCTGTCTCTGTCAGCTTTTTGTTTGTTTGTGGCTTGTTTGCATA
TTGGTCGGACTTTAGCATCACAAACTGGGACGACACATAGACCAGTATTGACCCCCTTGA
CCAGATGCCTAGCCAGTGATTGTACATTCTTGCCTATATTAAAACAGGCATTACTGCAAT
CAACATGGATAGTTGGGGTTAGCATGTCTTGCTCTTTTGCAAGACCTTGGCACATGTCAA
CAATATCACCCATTGTGAGGCCACGGAGAGAGTAGAGTACTTGAACCCCACAATTTAAAC
CCATGATGGTAATTATTATTTCCTTCACGTAGTGTAGTGGCTAAAGTAAATGTGATTTTT
CGTAAAACAATAAAATTATGTTGAATGCGAAATTATAAATTAGTATGGTGTACGGTCGAA
ATTAGTATGGTACATGGGTAATTTTGCTCAGTACTGAAATCGTGACTTGCACGATTGATC
GCAATGTGTCACTCTAGCTCTTGAGAGACATTGCATGAAAATTGAGCGATCGCATCATGT
GATCAATATCTGTAGGCTGTATTGTATAAGAGGTAAAATAAATAAATAAAAAAGTGCTAC
CATCGTGTTTGGAAAAGGGACACACCCCATTGGCTGATCTGTTACAGCTAAATTTGACAA
TCGCCATTTTCGACATTTACGCAATATTTTCGAAAACCTAGGACGTTTTTTTTTTGAAAA
TGACTGCTCAAGATGGGCATGCTTCCCGACCGTTAGAGTGTGTGCGTAGGCAGAAAAAAG
CATACCCTACCCCAGAACAATTGTACCCTGAAAGCGTCCGGCCATCACAGGGGTGTGTAC
CCTTGTGCGTAGGGAGAAAAGAAGAATCATACCCGTCTTATCATACCCCTCAAGAGTGAT
CATGGAAATGATGATCTGGACACCATGAGAGAAGACTTGTAAAGATTTGGTGGGAGGGGG
TATGATTCTTGGGGTATTATATTTTTTCTATTGCACAGTTGGAGTTGAACCTGTGCAAAA
GAAAAAAATCATACCCCCAAAATCACATACTCATAACCTATTGTGGGGTACAATTTTATG
GGTAGGGTATGATTTTTTTCTGCCTATGCACACACCCTTACACTCTAATTGACACCATAG
TCAAAATTAACTGGACCCCCCACCCCTCATTCTCGTTGTTTTCAAAAACAACTGAGTGGC
GTTTTTGAAAATGCACAAACTAACATCGACCAATTTCGACAATCGCGGTATGGACTTTTG
CTACTGACGAGATTGGCGAAACTTTAGCGTGAAAAGATTCCCTTTCAAAGCATTTTCAAA
AGGTACTGACGCCAATGTTATGGGTACTTTCGAAAATAACTAGTAAATTTAGAAAAAGAG
GGTGTATCTATTTTCGAGAATAACTATTGTCAAGTCTATCTGCACAAAGCAGCAGGAATT
GTTGAAAATTGTAGATTGTCTAGGTTATCTGGTAGCTATTGTTGACGATTTAGCAATTTT
AGAAAATAGCTGTGACAGATCGACCAGCTGACTGATGACCAAAATCAAGTGGTAGTGGAA
ATACTACATGTGCCACTATGCAACAAATCACATAGACGTGTAGAGCAGCTCACCACTACA
ACAAATCCATTTTATTACATAGTGGCATCATTATGGGCTGTGAAAAACCCCAGTTACTGC
TCAAGCAGCTGCTGGGCATGCTACCAAGCAGCTATTGGTGTGCCATTCTACCAAAAAAGC
ACACAGACACATGCCTTTCCAAGGTATTTGGGCTCTTAAATTTTGAAGTTAAAGCCCTCC
CTTTCTATGCTGATGCTGGTGCTTGCCATGCTAGATGGGGGTTCAGTGTGAGTCTAACTT
CCTGGACAAAAATTGATGTTCATTTAGAAGATGAATACTCTGCCACACAGGACGGTCTTC
ATATGCAAAGGGTCTCCCGTTCACAAACATCCACAACAGCAGATCAAGGCAAGGTCGCAG
TTTCCTCTCTCGAGAGTTCTACCTGCTGACATGCTATCAGCCATTAAACAGTTGGTTCAT
GCATTTGAACTTCATTGGAGCAAACGAAAGAGCACCATAACTGAACAAACCCCTCCTAAA
AAGCAAAGATCTGATGCTGATGTTATATGTTTTTGAAGGTATGTGATTTGTAGTTGGCAA
CACCTGATTTAAAGAAGGTGCAAGAGATCACTAATACTTTAGTTATCGAGTACTCTTCAC
CAGGCATTGAATTCAAACATGCACTTAGAAATTGTTGTAAACAAAGATCCAGTTAGTGTT
GTGATTCCAATGACAAAATCAAAAGAAACACCTTACATGAGTGAAGAGATTGAAGTAAGA
TAAATGTAATACATTCATTTTTCTTATATGAATATGTGTCTTACTTCATTCATTAATTTA
GTTATCTATAAAACGCAAACAGCCCACCCAAAAAGAGAGGTGATACACAGCAATGAGACT
GCTCGCTCCATCTGTGAGGCTATTTCCTCCCTCACAATCATGGGAGACATGCCATCATTC
ATACAGCAGAGCTACACTTAATAACAACAATAGAATGACATCAAAGCAATACTCGATGCA
TAGTTGGGAAGAAACCTCACTCGAGCTGCAAGTGCAATAGTTTCTGTACTAAATGACAAA
GGAAATGAAAAATTGCGCGAGGAAGTGGCAAAAGAAATGAAAGTAACAGCCACATGTGAT
GATGTAATTTCAGATATTGTGTTTGCAGGTGTCAAAGGTATTTTAGCTCACCTCAAAAGT
AAGACCCAGTGGAAGGTTCAAGGCGAGGTGCTGATGAAACACATTGAAGCAGCTTGTGTA
CTTCATGTCAAAAAAGAGAATGCATCTGTGAGAAATATTGCCCTCAGCAAAGAGCTTGGA
ATAAGCACACATCAACTTACATTGGCACGCGAGAATGTTGCAAACATGCTTAACAACTCC
TCAATTGGATTTGCTATTGCAAGGAAGGAAAGAGCTGACAGAATTCGAGAGAAGTTGATG
AGCTATGTGTATCAATATCTCAAAGATGATAAGGACACACGGGTAGATACTAACCAAGGC
TCGGTGGAAGGGAAGGATCCTGTTACAGGTGCAATAATTTCTGAACGTATGAGGATTTGG
GAAAATTCAAACAAAGAAGCACAACAACAAAATTTCCTTACATCACAGTACTACAAGGAA
TTCCATGCCGAGACAAATGCTAGCGCAACTTCTTTGGGTGTCTGGTGTGACGTCCTCAAA
AGGGTTGGGTGGTTCGTAGCAAATCCAACCCATAAGTCCTGCGTTGACAAAAAATATACA
GCTTTGAACATTTGATCAGAGCATTAGCAAGAGTGATGCAAAATAGAAAAGCAGAACTTG
AGACGTACTCTGGTGTCGGTCTAACGTTTGAAGAAACTTTACAAGTGGTGAAGCAAGGGA
CTGCTTACAGTATGGTGGATGTTGTCTGCTATGAGAAGGAAGAGAGGCAGGACATTCACA
TTGACAAGGATAAGGCAATTCCCAGGTTTTTAAAATTTCAGTGTACTCACGGCAATTGTC
AGCGATGTGGCATCGGAGTTTGAATGAGTATTTTAGTCCTGTCAAGAATATGATAGATGA
TAAAGTTTGGGCTAACTCTCCTCGGCAAGGAGTGAACAAGAAGGAAGAACAAAACAAGCA
ACGAGAGTTAGTATCCACAAAATATTCTGTTGCAAAATTGTGTGATGAATTCATAGAGAA
GTTTAAGGTTTGCATCAAGCACTGTCAGGAGATTCGATGGATTTGTCACATTCCACAGAC
AGATTTTTCCCGCTTACCTCAAGATACACTTCTCAGCTTCACCGGCCTTGCCGCCAGTAT
GTGCCTGAGGGAGGCAGAAACAAATAACTCTTCAGTTGTTGCTCACGCCGTCAATGAAAA
TTTTGTTGTGATCATTTCAAGACAAAGATGACAAGGTTAGGGCAGGTTGATTTGGATGAG
GAAGAATGAGAATATCGTACCATTTGGTCATGCGACGTCCTCCACTTCCTTGCCGCAACA
ATGTCAAAAGGGAAAAAATGACCACGCAATGCACAACATTGCCCTCGACACACTCATTCG
CAACTACACTCAGATGTTTGAGGGAGTAGGGACCCCACTGCATGCCATAGTGGTTTGGTC
TGACAACGCTCCGATGTAGTATCGATGTCGTCAAAACTTTATGAAGGTGGCATCAGTTGT
TGAGACTCATCCAAACACTCAAATGATCCATTCAAGGGAAACCATGATGCGGTAGGGAAG
GATCCGGCAAGGGCAACACAGGCAAATTGTCGGGTAAGCAAATAGCAACCGCCAAAGATG
TATTTGTGAATTGTCAGCAATGGAGAAGCATGGTGATATTGCATTAAAAGACAAGGAAAG
TATGGTGTGGACACACGCACTGTTTGGTTTGTGTGTGAAACCTAGGTTGCAAATTACTGT
TATTGTTACTGTCTCCAAAACCCCCAAAATATTACTTCCCCAGTAATCACGGTAATCCCC
CCAAATTCCCCAGGAATTCCCCAATTAGGAGTCTAAATTATGACGTCATAAGTGTCGGTT
CCCCAAGTAGGAGTCTTGATTTGTATGAGCGTGTATGCACAGTAATTTCATTAGGTGGGG
AACCGCCTCTTTATGAAAAAAAGCCAAAATTACCCGGTAATTCGAAATTACTGGGGAATT
ACTGGGTAATTTGAAACCTAGTGTGAAACTCAGGCCGATTTTGAGCGGATGGATGCCCAA
TACCCAGGGAAGATTCTGCTGCGCAACAGGATGTTCATCCTAGACACTCACAATTGGCAG
TCAATCCCTCAAACGTCAGATTTGCATGAAGTAAGGTCTGTGGCAAAGGAAGTGCCAGTG
GAGATGCCTCGTGTTTGGCCGATGCAAGTATTGTTCTTGCTGCAGAGTATTATCCAGAAA
ACACACAATGCAGGATGAGGACTTGGAGAAAACTTACAACACACAATGCGAAGATTGGTG
GCATTTCACATGAGGAGGCAAGATTGTTCGTTGGACAAATGGTTTCAAGGGAGAAGGATG
GCAGTATGGAGGTAGGTGAGGTTGTGCATTATTTGCAGCCAACCAAACTGGATGACAAGC
AGTTGTGGTACGTTCGCTCTTTGGCAATCTTCCGGTGGAATGGCTGAATTTTTCAGACTA
TTGCAAAGCCAAATCTCTTTTCACAAGTATTCAGCATCAAAATGCTTAGTGACATTATGT
AAAAATACGTAATTCCATCTATCATTCAAAATAACTCACCTCTGTGATCCGATGGCGCCT
TAAATAAAGCAAGCGCACTCACGGGCGGTGGGTGATTGATTGGTAGGGTCACTGTGAAGG
GAGGTTGTGTGGTTCCGCTCGCCCACTGTGAAACATGGTGGCTGGTTGAGATGATGGGCG
GCGGCGGCGGGCTGATGCAGAAATGTTCGTATTCTGACAGTTGCGAACAAAAAATAATGA
GAGCACAACTGATGTTTTAAAAGCGTGAATTAGTAATATGCGAGAAAAGCCCAAAACAGA
AGAAATTGCAAGGAAATATCACGCAAAAGTAATTGGTGAGAATATTTAACAATGTTAGTA
GATGCTACATGTTAAAAAAATTCGAATTCGCGTGAGACTACTGCGCGGTGAAATAGAAAA
TACGCCAGGAATCCGATTTTTTAAAATAGAGTTAGTACGTGTTTGAATTCACTTTGAACC
GTAGTCTGGACTTTGAACCACTCCAGATTTGATATACTATTCCAATGCATGATTCTATGC
ACGGTCACTACAAGTCAATCTGATTGGAAGGGTCAGATAATATGTCTGTAGTCTACTTCT
AATGATAGTAAAAAATGATCGTACAGCATCACACGATCACATGTCATTATGATGTATAGT
CCCACAATTTCAACACTTTTGCCCGTAGGAACGTACCAATTTGTATGTGGTATACTTTGA
ACTATAATCTCATTTTAGCTGCGCAATGGCGGAAAGTTTGGGGTGGTGATCTAGATGACC
TGAGGTTCTGTTGAGCTGGTCTTCAGCCCTTGGGATAGTCCCAAATGGGGTTCAATGTTG
GCCTGGTCTCGGGGGTGCATATTGAGGCCACAGCAGCGGAAAAAAGATACCTGACATTCC
ACGGTTCAAAGTGAATTCATACTTGTACAAAAAGAAAAACCGATCCCTGTTTATATAGCA
GTAAGGATTGGTGTTGCGAGATGCTAAATGCTTGAGAGCCTGTCAAAACATCTGATATGC
CTACCATACAATCGAAAAGCAGGGTAATGTAATTTGAGAGGTTTGCATCTAGGAAAATGT
TTGCAGATGTTTCTCACATGGATGAACATCTTAGTTTCACATGTCCTCTGCATCTGTGTC
GAAAAGACGTTTTAAAAGACACTGTCCAGGCCACGGCCAGGGCATCTCCTGCTTTTCCTG
TTTTCAGATGAGGACACAGCTCATCAAAATTATGACACTAAGGACACAAAGGACACAAGA
GGACATGGAAGGTTTACAGCATTTTAGGGCCATTTACAAAACTTTCAGGTCAAGATGACC
TATTTTATTATTTTGACTCTGTTAATTTTTTACATCAATATACAGACTACACAACGTACA
TTTAGTAAAACTGGTAGAATTAATTTACATGGGATAAGTTATGCTTCATGTCATGCCGTG
GTTTAATAGCAGAACATCACCCAACACAATGCATACTATCATTCAATGTATGGTGAGCAG
TTTCTTCAAGCTAGATGCCCTATGGATTGAGTGATGCACAAAAATTTGTAGGGCGGAACG
TTCAATGTGTTTTGAATGCAATGAGGTAGTGAAGAACAATTATTTCTGTAAAGTTCACCA
TAACAGTACTAAGTTGAACATATTTAGACATTGGACTGTTTTAAGCAATGTCTGTTAAAA
AAGTCTAACAAAATGCTACAACGTGTGAAGGATGATTTTTTTTTAATTCCATGTATTAGT
CCAAAAATTTTATAGTCCCCTGGTTCTTCCCTGCACTGCAAACAAATTGTTAGTAAGCTG
TTAGTAAAAAGCAAAGGGCTTACTAACATATTGTATGTAGGGCTTTGTACTAGCCAATTT
TCCGGTGATTTGAGTAAAATCATTTTTGTTAGTTAAATTGTAAGTTAGTATTGCCCTCGA
TCATTTTTTTGCCCTTGCTTACAGTCTTACTAACAACATCCATTTATGCCAACATTTTAA
CTAACAACATTGATGAAAACGGAGTCCGATGGACTCCAATTTCCTTAGGCCGATCCTTAT
CATGCGGTGAAACATAGACGGTACATCGCATGTTTGTGCTCTACTAGGGGGGTGCAAACC
AAAAACAGACTTTTTTCTAGTTGCATGATTACCACCAAAAGTTAGCAGCATGAAGATATA
GGTGTAGTAAGAGTCTCCCTAATTTTTTTTTGAAAACAATCGGCCACTTGTAGCACTTCT
AGCACATATTTTTCGTTGTTAGTGACTGAGGTATGTACATGGCATGTATGTAAGTACTAA
GTTTTTTACATCATTTCTCCATAGTACACCTATTCTATACATACTTACATTTGAAATGTG
TGGCCACAGAGAGACCATGATGCTGTGGCTTCTATAGGCACTTGAAGCCTACACCAACCA
AACCAGGGATACTAATCATTAGTAATGACAATGTAGTAGATGTTTTGTCATTCACATGGC
TCATGGGGTCTGTGCAGCACACCATTTAATGCTTTGATCAGTCGCTTGTTGAGATAGGCT
GTTTCTGTTTCTAAGTACACAGATTTTACATGCTTCCCTCCTGATATGCCTATAAGGTAC
ATACATATTATACCCAAATGAAGTCACTGAGGCATCCATGCCAATGAAATCTGCCATGGG
CACTTGGAGACTACCCTGACCAAACCATCACTGCGGATTATTGGGTTTGACCATAAATCA
AATGTTTTGTTACTCACATCACTCACAAGGGTCCATCAGCATACACTTGAACATATTGAA
AGTAATGTAGGAATTTGAATGCAAATTGCTCTGTTAACAACAGACTATTTCGAGAAAGTG
ATGTTTCCTGCATGAAACATTCAAGAAGACTATATTCAAGTTGGGATTGGGATTTACTAT
TGACCCCACAAGATGAATAATGTTGTCAGCAGAGGTTTTAGGTTCATTAAGTGCTGTAAA
CTGCATGAAATATACAAGCAAACTTGTTTCATAATGGCATAAATTATTTTCCTCAAAAGA
TGAGTATATTATTGATAGTCCAGCAGGTTTAATAATTGATGAATTTAAGTTTAAACCACT
TTATACTTGAATGATTGTTATTTATATCTCTAATTAGACTCTAAGTCTTTCATTAGTTTT
CATCTGCTTATGAAACAATATTGCAATAGAGATCTTGTGGTTTCCTCTAAATTAATTATT
ACTGACAATTTTTTGATTGATTATTGTATACACCGCTTTGATTATTTTCTGGTCAACTAC
CGCATACTCTCCTTTTAGCTGCTGTTTGATTTCCTTACCAAGCCATCACTCCATTGGTTG
TTGCATGTGTTGAATTTATTAAACAAGGTTTTGTGTGTTGATTGTTGAGTGCTTTTGTTT
TGAGTTTCAACTTGATTGATTGTTGTATGTTCTCAAGTTGGCGTTTGATGAAATGTTGTT
CACTCGGCTTGATGTTGCTGCTTGATTGATTGTTGCATGTTTTCATGAGTAAAAGTTCCT
CCTCATTGTCGCTGCCATGTTTTTGTTGGTACTGGCATCACTGCTGATGCTACGGCAACC
ACATCAGCAGTCGTTGTTCCCACTAAGGGTGACATTGCCACCATTGTTGCCATTCTCTTC
GTACTTCCATTAATGCCATATCCTTTTGTCCTATCTCTGCCACAATACAAACACACCTCA
TTACTGTTGCTGTCACACCAGTTGATTGTTGTGTTTGGTTGATGTAACGGGGTGGATGAG
TGTTGATTTGTCAGTAAATGTGATATCAAGAGAGAGCGTGAATGTCAGCAATATAATTTT
GGCACAAATGCACACAAATGAAAAAAGATTTATCAAGCAGCGGTGGGGTTTTAGGAGAGG
ATGAGCCCCTAACAATGGGGTTGAGCTCCCGAAAGAGCTCGCGTGGTTTCGCTGACGGTA
GCGAACGGTGGTGCGGCCGGCAAAAATAATAAAAGTGGAGGTTGCTCTAATGCGATTTTA
GATGATTTCGGTGCCAAATTGAAGGACGAATTGCGGTCGTAGGCAATAAAACATCGATGA
ATCTCTTGGATGGAGACTTCCTAGTATGAGCGAGCGTTTGATTGACAAGGCTGGCCGATC
GTTCGAACGATCGAGTTCTCGTCGATTTCAAATCTGCGTAAAATGCAGTTCAGCACGTGT
CACCACACTTTTGGCACAATCGCTCCGTGACGAGCGCATCTTAGACCAAATCCTCGCAAC
TGCGCATAGGTAATAGTATAAACTATGCGCGATTGCAATGATTTGGTCTGCAATCGACCT
TTTGCATTGCAAATCGTTGCCACAATGTTCCAATTGTGGCTGACACATTTACTTAATTGC
AATGCAAGTGTGAGCTGATCGCCACTTTTTAAAAGATACCTGGCACACAACGGAAGAGTG
TGGGGGTGATGGACAGACCATTTTTAGAATTAAAAAAATCTGGTGTGCACCCCCCTAGCT
CTACGTAGGGATTAACGAACCTTATGGTGACGCAGACGAAGACGCAAAGCACGTTGCTCT
CCGGAGAATGGGTTATCAGCCAACAAATTTGACGCAGAGTGATTTGCTCTGCGTCGGCCG
ACGTAGATGAACTTTTTGAGAAGAGGCCCTAAGTTTCTGGATCGGCACACATCGCGCGCG
AAAGTTCGCAACTTTTTGTACTGAGTTCCTACTGCATAAATAATTACAAACAGAATTCAA
AAATGACTTCACGACCACAATCACACCATGTCAACTACACAATGTACGCTGTGTACTTTG
GCCATGATATGGTAAGGTTCGTGTTGAAATTGACAGATACGGAGACTACCAGTGTCTACG
ATCTGTCAACCATAAGGTGACTAGTATCCTTCTCAAACCGCTGACACACTGAGAATCAGC
AATGTTTTAAACGTGTTTTTAGAAAGCACTTATAATTTAAAACGACAGGGGAAAAGAGCC
CTCTTTCCTATGGTCTTCAAATGTTGTCTGTCAAACTCCTTTCCCTGAGAAGGGGACAAG
GGGGTAAGACTGATTGGAGCGCCGTTCACTATGCCTTTGGGTCTGGTCGCAGAGGAAAGG
TATAAGCAGAGCTTGAAAACCCAGGCCTTTGTTCCATATTCTCAGGCTAATAGTTTCCAG
TGGCTGAATAAGAGACATGCATAGGAAGAACAAATTCTGACAACAGAAAACCCCCTTTGC
CTTAAACACTTACAGAGCCCTGCTGAATTTCAATACCCTTTCTACTAAATTGTGTACGCG
AGTATAAACTTGTCGCATAGGCAGTCCGGGCTCTGATCCTTGCGCCGCCTCTTTCTTCCT
CCAACGGCCAATCAGCTCTATGATGGGTCCAGGAACGCCCCGATTAGTGGCCTCAGTGGT
GGCCCCGCTCCGAGGGGATCTGCGAAAGCTGAAGTCGCCAAGGTCAGTGAGCTGACTCAT
TATGGCGGGGTCGGTCAATCTGGCCCAACTTAGGTATTCCAGAAGAAGGACATCAAAATC
ACCAAACGGCTTACGCGTGCCGTCTGCTTGGGCGAACAACCACCCACTGCTCCTTGTGTC
TACAAGAAGATGTCTCCTGAGGAGGCGCCCGATCCACTTGTGGTTAAGGAGTCTACTCTC
AGTAGTGGATTGAGAGAGGAAGGCAGTGCCATCAGAGATCGGTTTCCCCTTTAAAACGTC
CATGAAGGGTTTCCATGATGTGGGGTGTAGGGGCCAAGGTGGTGGCTTCTACCCACGTGT
CCAGGAGACCTCTTCCCCTCGTAGGGCGAGACCAAAAGCGATGAGGAGAGCCGCGGCGAA
TTCTTCAAGGGTGGCTTGTGTTTCCTCAAGAGGCGACCCTTCCCAATCTTCCTCGACCTC
GGCCAGAATGGCATGTATCATCACGGAGGACAAAGCCTCATTCTGACGTCTGATTTCCCC
CATCCTAAGTCTGGATCCGTGTTTGAACCTTACAAACCACTCCCTGGCTGTGGGACAGGA
GGTGGCGTGTGACTTCCTCTCGTCTTTGGCGTACAGGGACTCGGTTCCATAGGAGCTCCC
GGTGTGGAACTCATTTGAAAACCAAGTTGGGGTTTTGCGCATGGCCTGGAATTGGAGGTG
CCTAGCATAAAGGTCGGGGCGTAAGGAGGCCAATACTGTTACCAGTGCCACTCCCATTCC
GACTCTATCTCGAACCTCGGTGGAGCCCATGGGGGGCATTAACAATCTGAGGTCAAAGGT
CTCCTGAGCCCTTGAGTAATCCAGCCACATCCCAGATGACATTGAGGATGACTCGCCTGA
TGCACACGCGTTGGAATTCATCGCAGGCGCTGTCCCAGTCTGGGTCTCGAAAGGTGACAA
TTCGGAAGTGGCAGAGGTCACACTCGAAGGGGACTCCCATGAGGTGATTGCCGTCCCGTG
CCGAGCAAAACTCGGGGTTGTCGGGTGATTCCATGGGAAGATCTTCCAAGTCATCTCCTT
CGCTTTCAAGGATTGGGAATGGATCGACTGGGGCCTGCCTGAAACAGCTTCTGCACCACA
CATTCTTGCACGGGGGGAAAGGTCCTTGCCAAAGAAAGAAATTGGAGCAAAACAGTCCGC
AGCCATTCCTCTTGATCTTGCCACATACACGGCAAGTGCCCTTCCAGGTCAGGCAGTCCG
CTGGATTCACCCCTGCCCCATAATCGAAGTCCTTGTTGAGCATAAGATTGGAGAGTTGAG
AACCCAGGAGCTCCTCTCGTCACCCATGGGCTGTGATAACTTGGGGTGGGGCTGCATGGG
AGGACGATTGAGAGGACAAGAGGTTCGTGTTGTGAGGACGGCTAAAACGGGTGATTAGTA
TTTAGGGTCAGCATCCAATCTGCATCTTTGCTCAACGCCTTTTGCCATAGATGAGTCATC
GGTCTGGGGACAAGAAACATATGCGGTACAAAGGGGTGGGCGAGGCGGTCCTCGGCAAAC
ATCTCCAGGAGAGCGGTCATGGCGGCAGGGGGTGGGCACCAAAGTCTAGGCTGCGTGGTC
CTGCTGAGGTCGAACGAGTCGTCGGGGCTGAGGAGTAGGAGGGGGGTCCCTGCTCAGGGA
TTTCCGTCAGGATCTTGCCACCAAGACTCAACCCAGGAGAAGACTTGGCCTTGTGAGCGA
TTGTTGGCCCCCAGGTTGAAGGGCACAAAAGACAGAGGGCGAGAACCGGGGACCATCATA
CCCTCCATGAGGTCCCCTCGAGAGAGGCCATCAATCCCTGCCTCTTTCATATGTGTCCCG
GCAACGTGGATCACGTGTAAGATACAAGCCAAGGTGGACTGGAGAACACGCAGTCTTAGA
ATTGGACTACTGATGGTTCAGGGGTAGAAAAGAGGTGGAATAAGGAATCCACGTCAAACC
GCAGCTGTGGCGCAGGGGTTACAGTCTCAGGGGGGCTGGGGTCAGCCTGAGGGGGGGTCA
AATTTTTGGGCTCATCAACCCACCTGTCCAGTTCCCATTCCCACACGAGTTGTCTGCCAG
GCAGACGTTTAGGCTGCTGGACCTTGTAGCCCTCTCTATCCCTTCCTTTCCTCCAACCAT
CTATGGTGAGATGTAGTCCCTTTAAATAGGGATCAGCCCATTTGTAAGTGCGGGTGACAT
AGATAAGAAACCCACGGATTTGTTCCAGGCGTAGCTTCGGGAGAGAGAGGCTGCTGGACC
TTGTAGCCCTCTCTATCCCTTCCTCTCCTCCAACCATCTATGGTGAGATGTAGCCCCTTT
AAATAGGGATCAGCCCATTTGTAAGTGCGGATGACATAGATAAGAAAACCACGGATTTGT
TCCAGGCGTAGCTTCGGGAGAGAGGGGTGGCTGGTAAGAAGATTGTCTAGCTCTTGGAGG
AGAGACCTAGTCTTATCCCACTTTTCTTGGGATACCGTGAGAGTCACCCTGCCCTTGGAA
CAGACTACGCTTCCCGCAGTCGGCCCGGGGCGAGTGGTAGGCTTGGTCCGCTTCTGGGAG
GCATCCTGCATGCCTAGCCACCCAATGTATGAGCAAAAGCGTCTCGTTGTCTCCCAACAG
GCAGCATGGCTATGGCCCATGTGGCGACCGTCATCCACATACATGGACGTATCACTGGCA
ATGTGTCCGTCCAGGCGCACCTTGTAGACCCACGGTTTTGTGGGAGTGTAGGTGAGGGAT
CCCGGGAGGTTCAAAACCACCGAAGCCCACTGATAGGGATTGGCTGGGTCGTGCCGGTCG
CCCAACGCTAAGAGTTTGCCCTTCGTACCCATCTGAATCGATCTGCCAGGAGAATTAGTT
TGACCGAAATAATTTTGGCAGAAGCGCTCCCACCGACGGATTCTGTCTTCTTCCCACTGT
TGTGTGGTCCTGACGTGAGTAATCTCAACGCCGGCAAAAGGTCTAAGCAAAGGATGTAAC
AAGAAGTCTTGGAAATCACTATCAGACTGATAGTGGCCCACATCGAGACTGCACAAAAGA
TTCTGCACGGTGGGGAGGGAAAAATGCAGGGCGTATATGCACTCATTTAAGCCGCAGGAT
GTCCCATTAAAAACGACTCAAATGTCCTTGTCCCCCTTGGGCACATAAAAGTATGGAACT
AATCCCTGAACAGCCCCTGGCTCTAAATATCGCTTCATTTGGAGCTTGCTGATCTTTTCC
GTGATGAGAAGGGCATCCTGTGGGGTTTTGGGAGCCGTCTGAGGACGCTTGAAAGGGGTA
GGCATTTTCAGCCACAGGTGGGTTTGGCAGTCACGTGCATAGTCGCGGAACGGGGGGGGG
GGGAGGGGCACCTCCAGAAAAGAAGACAGGAACCGCCTTCCCACTCCCACAACGTTGCCT
TACTGGTAAACTTGATGCAGTCTTAGCCAGCAGCAAAATCGTCCAGGGCCCCCGAGCGAC
CGCGAAGGGCCTTCCACTCAAAGGAGTAGGTGTGCCTAAAGGGATTTGACCACTGATAAT
TCCTCTCCCATGCCCCGTTCGCGAGCTTGACCACCGTACCCGTTAACTTGAGAGACGACC
AACGTTGATCGATAGCGGCCCAAAGATTGGAGGGGAGGCGAGAGAGAACGTCCTTGAAAA
AGGAAAGTAGGACCTTACGCTTCCACCACACTAGTGCGGCGCAACACCAGCGGTCGAGAG
CTGTTCGCCAGTTATCACACAGGGGAGCAAGCGTTGGAGTGAGGTTTTGTATAAACACTT
GATCCCACAGTGCGAAGGGGATTTCAGTGCCATCAGCCTTCTGGGCGTCGCCCTTGACGA
GGGCCTGAGGGCCCACGGGAAGAGCGAACGGGCGCTCGGAGACCCCTTGAGATGCGGGTG
TAGCCGATTGTTTTGGGGTGGTCTCGGGAGGTGGGACAAGGGGGTGTTTGCGAGGTGAGG
AGGGAGGCTGGATGGTGGTTGTTGAAAAATAATGGAACCCTCCCGGTAAATATTGAGATA
GGAGCAGGTCGGACCCGGCATGTAGAAGTTTGGCAGGTGGGGCGCAAAGGAAGCCGAGGA
CGGCGCGATCCAAGTGTTCTCTCTGGGTGAAGTCTGTGAAGCGGATGGGGAGATCCCAAA
GGGAACCTAACTCCGCAGGCATGAGGGACTGCTGTGTCCACTTTGTAGCAGTGAAGATGC
AGGGGGCAACAGTGGGGCGTAGTGGATCGTCGTGAGGGTAGAGACCCCACGAAAGCAGAG
AGGTGTCAGTTTGGCAAACTTGAGGGCTAGGGTCCTGAGACGGAGAGGGAGCCGGGGCTG
GAGGCCCAGAGACCAGACTGTTAAGGGAGGTTAGCAATGGGCGCCAAGGCTGGGGTGGAT
AAGTAGGGTGACTGGCTTGCGACATGGCATACACCAGCAAGGACACCGGGAGGAGGAGGA
TGACTTGTCCACACGTGTCAGTGGAGCCCCCAATGTCTGGATGGGAGAGCGTAAGAGAGG
ATGCAAACCATCCCGTCAGGGCGGAGATGGTGATGGAAGGAGGGCCATGGACGAGGTGGG
GCATAGTCCACTTGGTCCAATAAGTCCCGAAACCTGGCGGGGGCAGGCTGACAAGGTCAG
TGAAGATGACGTCAGGCATGCTTTGCGATGAGTGCAGGAGGCGCCAGCGGTCTGAAACCA
CAGGCACGTTGGGCCAGAACTTAGCAAGGATTGGTTCCAAAATCTTGGGACTTAGACCGT
ATGCAGAGGATGCAAAAGCCCTATGCTGGGGCAACGAAGAGCCAGCTAGTTGGGGTGTGC
ATCCGAATCTTGCAGCAGCCCACGCCAGCGCGAACCGTGAACCTTCCAGAAATACTGCCA
TAGGGAGTGAGGTGGTGAGGCTGCAGGGGAAGACGGCCCGAGAGAAGGCCCGACGGCGTA
GCGCTCTAGGAGGGAATTAAGAGTAGTGAAACATTGATACGAGGGTGTATTACCTTTCAT
GGGGCAGTGTTAAGCCAGGAAGGCCTTGCAATCTTCGAGATTTTGGAAGCTGACACCTCC
AAAAGTGATCTCGACTTTTCGTTCGAGAGACAAGACTGTAGCTCTGAGCGAGCCAACTTC
CGAGTGGAAAAGGGCAAGTGGAGTAAAGCGACGTTCGATGTCACTAGAAGTGGCCGACAT
GCTGTGAGGGCGCTGGCTGAGAACTTGAACCATTCAAAGAAGCTCCATCAGACCCTTTCG
GAGGGCATCTTGGTCGTCCCTGAGCCGATTGACTGCGTCCGCATCAGCGTTGGAGGGAGG
AGGGCAAAAGGTAACTGCTGGGGGCTTTCGAGCTAGGTCGACTTGAATCTGGTCGATGTA
CGTCGAGTGGGCAGAGAATCGTCGTCCAAGGGGGGTCAGGTTGTTGTCAAGCGACGAGAG
ACGACCACTTAATAGAGCTATGCCCGCCCTCAGGGATGTCTGAGGAGAGTCTTTGGGGAC
TTCACCGACCACAGCCTCCAGAGTGTAGTCCTCTGTTCTCCCTCCAGGATTCGGCCCTCT
AGGGCTGTAAGGGCCGCTCCATGGTTCTTCAGGGCAGAGGGGCAATCAGGGAAGGAGTCA
GGAGTGGCGGCGGTGATCCGGGGTTTTTTCCTCCCAGATTTAAACGTGTCTCCGAAGAGG
CCTTCATTGGCCGTTACCAACGCGTCTGCATCTTCAAGATCGAGCTTGCAATCCTTCTGA
GTTTGTTGGTGATTCTCAGTAGACATTTGAAAGAGCGAGGCCCAGGTCGAGAGGTGGCCT
CCTGATTCTTATACCGCTGTATGATTGGGCAGGACTCTCCAATCGGAGGGAGAAGCACAG
GGGCTACATGAACGGTGTCTTGAGAGCAAGAATAGCAGATGTAGTAGGCTCCATCAGGCT
TGCCGTAGTCCAGAGCTTTCCACGCTTTCTTGGCCGAATGGGCTCTCACGGAGCAAGTGC
CCGGAGCCTTCACGCACATCCTGGCTTCATCCTTGCCAACGCGACCCACACAGACGGAGC
TTTCAATTCCATCAAAACGAAACAGACCGCAGGCTCCCGAGCTATTGGGGCGCTTGGCCA
TGAGCTTGAGAACTTGTGCTCTCTTGGGATGATCCCTGAAGAGGGTGGGGAGGCCGGCCG
GAGTTGGGGGAGGCTTGTCGGACTTGGGGGTGAAATAAGGCCCCGCATCCTCCATCTTAG
TGTCTTCCCAGGGCCGAAAACTCGAGGGAAAACCAAGGCTGGACTCCGGGCGAAGGGCAG
CCTCGGGATCAACGTCAACCTCCATGAGAGATTGGGACAACGCGGAGAGACAGCCCGTCA
AATCATCAGCAGGCTGACGCGCAACACCCACCATGACGAGGGAGAGGGTGGAACCCCTGG
GAAACAGAAACAGCATCAACGGCACTAGTAACAAAACCGGCAGACTCACCGTCCTGCGTC
ACATGACCGATGGGAGAAGAAGAGGAAGCAGCCGGAGAGGAGGTGCCCCGGATGACAGCA
GCGAGCACACTGAATTGGCGTGGCGTGAAATCGGGGAAATCGTCGGACATCAGGGCTGAG
AACGGCGCAGGATTGGGAGGGGGACGAAGAAGGACCACAAACAGAAGATGAAAAAACAAC
AAGTCGCGGCAACGTCTACTCTATGCTCTGATGGCACGGTTGATCAGGCCCCGATCCAAG
GTAGCTCTTTTGATGGACGATCCCAGCGGAAACACACTCCTGCGTTCATGTGTAATTATG
AGGTGAAGCACCTCAAAAATGGAACAACACGTGTTTCCTACATTGTTTGGTCTGGAAGAA
CTTGGGAGTCATTCTTGATGGCTCCGCAAGATCTCGCAGCACCTTCTACTCCTACATGAC
ATCTCTCTGACATTCTCTTGGGCACCATCTTTGCTTCATGCTCGAAACGGCTCGATTATT
ACGTGACGCATCCAAAATCGCGAAAAACGCGATCTGCGTACTACGTTACATCATACAATA
AGGATCGGCCTTACTACGTCCTCCGCGCAACGAAAAAAAGACAAGGACTTTGAGATAAAT
TAACACGTAGCCCCGTAAATAATAGAAATAATGTAAAACGGAGTACAGGCTCTTAAATAT
TTACAATGTAGGTACCCCGATTCTGCTCACCGATCAATTTTTTTACCCGGTGTCATTGAA
ATCAAAAATTGCTCATCCAGCAACTTCGCGACAATGATTTCGACGCCATCACCAAACCAA
CATGATCATCACAGAGTCCCTCGATCTGCGGAAATAAATCCCAATGCCCCTTCAAACAGG
CAACAAGATCTACCCTTACTGATTAGGTGACAGATAACAGTGGGGTAATTTGTCAAAGTA
AATTATTCTACAACAACCACAGCAGTTTCACAACAGAACGGGGCTATGTGTTAATTTATC
TCAAAGTCCTTGTCTTTTTTTTGTTGCGCGGAGGACGTAACATACTTGCTAACAAGTACC
CCCCCTCCCTGTAGTAAGAGTAAACACGTAAAATAACATGTTAACTCTGTTCCTACAAAA
ACCATTTTTGAAATGTATTAATATTATTTCGAGCTTTAGTTTATGTTGCACTAAAAACAA
GCATGCCAGAGAAATCAATTAAACCATTACACAAAACCTGTTAGATTGATGTGGCATGAG
AGGAAGGTCGTTGGGAGTGGGGACTGTAATTCATGGTTGTTGGGAAGATGGTAGGTAAGG
GGCAGAAATTTTTATTAAATGGATGGGCACATAAAAAAGTCAAAAACTCACCACAGGTGT
GTTTAACTCTCTTGCTTGTTTTCCTCCCGTTAGACTTGTTGCGGCAAGAGGAGGGTGAGG
CATGATTTGTGGTGTTTGTTATTCATGTAGGAGTGTAGTGAAGGAAGATTGCAGGTGAGG
GATGTCAGTTACAATGAAATAGTTGGGCAAACAAAAATTTCCAAAACTTACCATGGGAGT
TGTCCATTGTCCTTCTTCTTTTTTGCCTGTTAAATTGCTCCCATGGGAAGGCACGATGTG
AGGGCATATGGGGATTGAAATTCATAGAGGAGGGGTGGGGAGATAGACTGCATGTCAGGG
GCATTGAGTTACCATGGAATAGATTGCAAGTAAAATAATGCAAAACTCACCATGAGATTG
GTCGATTTTCCTGCTTCTTTTTGCCTGTAATTTTTTTTCGTGGGAGGGCACGGCATGGGG
CATGGGGTTGCAATTCATTGACAATGGGCGTGGAGGAAGATCACAGATCAGAGGCGTCAA
GTTTCAATAAAACATAGTTGGGCAAATAGAAGCCAAAACTCACCATAGGAATGGTCAATC
TTCCTGCTTCTCTTTTTGGAAGTTAGATATCTGCCACAGGAGGGCTAAGGGTGGGGGCGC
GGGGTTTGTATTTCATGTGCGAGGGGCGTGGAGAAAGAAAGCATGTCAGGGGAGTCGAGT
TCGAATTAATTAGTAGAGCAAATATAAAACTGAAAAACTGACCACTAGAGTGGACAATTG
TCCTGCTTCTTTTTTTCTCTTTAATCGAAGCCGCGGAAGGGTGTGGCGTGGGACTATGTA
AGTCAGGGAGGGAGGGGTGGCTGAAGATGGCAGGACAGCGCGTCCACAGTGATAGAAATA
ATTGAACAAATAAAAAAATTGTAAAACTCACCACTTCAACGACCAACCGTCCAGCTTCTC
TTTTGCAGCTTTAAATTGATGCTGCGGAAGGGCGCGGCGTGGGGTTTGTAATTCATGGAG
ACTGGGGGGTGGCAGAATATGGCAGGTCAGCGGGGAAGCGATTTCCAATAAAATAGTTGA
CGAACTAAAACAAATCGCGATACTCACCGAACACAACAAACTCACCACTGGAGCGGTCAA
GCAACCTGCTCCTTTTTTAGGTGGTTAGGTTGATGAGGAGGAAGGGTGCGGCTTGGGGCA
TGGGTTCTGATATTCTGACAATGAGGGGAAATCCCATTGTTTGGGAGGGAGTGGGTGTTT
GTGAAATATTTTGTGCGGGGGAAATGGGAGCGGTAACCTGCATCATGTGGGTCAACTCTC
CTGATAAAATTATGTAGAATCGGAGGTAGTATCAAGATCCGTCTAAGCACGAATCTTTGA
GATCTTTGGGCGGATCTTTGGATCGAACGAAGGAATCGACCAGCACGAAAGAGAACACCG
TTTTGCACGTAGGAATCGTCAAGCACACGGTGATCGTGGGATTAAAATCTAGAGAGGGTG
TCACGAGACCCTTCATAATTCTAAAATACCCACCTCTGCAACTCGGTTGCATGTTGGGGC
TAACAAGGCCATCACTGTTTTTTTACTAGTTATCTACCTTGACCATGTCCACCCTTCGCA
GTCCCTCCCCGGCTCCGGCCAATTCTTATCAGTTTATCAGACCCAATTCACCGAGGTGCG
ATACTGCTTCCGCCGCCACAAGGCTAGCGTTGAAGGGTGCTGGTTTTGCGACCTCCGAAG
AGGTAGCAGCAGCAACAAGGGAGGGTGTTGCCGCCGAGTTGGCGGATGCCGTGATGGCAG
CCCTCGGGAGTCGCTTTGAGTGCCTCAGCAACGAGGACGTCCACATATTGGCGGAACTGT
ATACCGCCGCACCGAGTGTGACGATGACAACAGCTGAAGCCATTGTGGAATCAGTGGATT
CCAGCACTCTCGCCAAGTGAGAACAGTGCAAACCACCCATGCCTTCTGAGGCAGGTGGTG
ATGAAGTCGCCGGATCCCCTGCTGCCAGCGTTGTAGCTGCGCAGGCGGAGAACGTTGCCC
TCTCCTCTCCGGAGGATGACTCGTCCCTAGATGAGTCCCCTAGTGGTGATGGGTGCACCG
TCCAGGTGGAGCTCACTATCGACCATCGCCTGCCAGACTGGCGGCAACTGGGTCGACGGG
GGAAGGGCAAGAGAGGAAGAAGGTTAAACCTCACCTCCTTGGCCCGCCGTTTGACACGTG
TGTCTTTCGGCATGGAGCCAGAAGTCCCGCCATGCGGGCCAGTGGACCCTCCAGGACCTA
TAGGTTCTACCCTCGCCAAGAATCCACCCCTGAGGGGTAAGTCTTGGGCCCAGGCCCGGA
TTAGATCAGCCCAGGCCGCGGCGCAAGAGGGAAAGGAGGAAGAGGAAGAAGAGGGTGAGG
AAGAGGCCGACAATGGCCCACCACCTCCTCCCGCTGGGGGACCAGGTCAGCCGCCGGGGG
GCGGCAACGGGGACCCACCAAGTGAGGATGACAATGACATGGAAGAGGACGATGAGGATG
ACCCAGCAGAAGACCCGGAACAGGCAGGGACTGGCAAGTTTTACATGCCACAGACCCCTA
ATGGGAAGGCAATGGCGAAGATGTTCAGCCGCTTCTGCAATCTTGCCAAGCGGGATGCCA
ACGCCATTGTTGTCTACTTTGGCGTTTATAGTGTCCCTCGTCTTGCTACTTTCCAGGAAG
ACCACTGGAAGGACACCTTTGTCCAGTGGCAGAAGCGTCATCCCAATCGAGATGGCACCA
AGAGGGTGATGGTTCTCTTGCCCCCACAACAAGACCATATCCGTCGTGCTGCTTGGGCAT
GCCACCATTTCGTTTGGCTCCGGTGGCCCCCCGAATACTTTGATATTACGAAGCTGAACC
CACAGCACTTCGAGTCCATCAGTGCCCAGATGGAACCGGAGAACGAGGGTCGGATCACGA
TCAAGGACATCCCTGATCTTACCGACATCCCCAAGTGGAAGGATCGAGGCTTGACGTCGA
TGTCAAAACACTTCCGTGATCTTGAGACCTATTTGTCTCAGCACTATGGGGTTGAGGGTT
TCCCCCTGGACTGGGTGGTACGCCCGAAGATTCTGCCAGTGTTTTGGTCCGAAGTTTCTA
CGCTCAGTCTGCTGCAGCGCGGGATGAAGCCCGACTTCTTCGTGTTTGAACACAGCGACC
ACTTGTGTCAAACAATGGGCCCCATTGTGTCGTGGGAAGACAGCGTTCATCTCAAGACCA
ATGACCCCAAGGTCCATGCAGAATGGGAGTCCGGCAACTGGTCCCACTGCAGGTATTTGT
TCCGCCGTGACGATGCCATTGTTTTTCAACTGGCTCGCATAACCTTTGCCGCATCCCCAG
GAAAGGCAAGGTGCAACAAAGTGGGCGCCAGTCCTATTTTGCCTGCAAAGGGCAATTCGT
GGGCATTAATACGGCCCGCCTCGAGTGCAATCTCGCAAGAGATGTAATCCAGAAGATGCG
TTACGAAGGGGAGTCCCGAAGCTGGAATTGGGACAAGCACTGCACCAAGTTTCACCAGCA
AATCCGTGCCATCGATGAATGGGCGGTTGCTGGCATGGCGACTGCGATGTCTGCCGAGGA
TCAGATCAGTGCATTCCTCAAGACGATCCCAAGGATTGTAAGAATGGCGCACTCTTAATC
GCCAAGGGCATTACGATCAAGGTTCCCCACCCTGGTTGGCAACGTGATCCCTCATCTCAC
TCTGTCCATTGACACCAAGGAGCCCGGTGCGTCGGCAGCCAAATGCACTATTGCCAACAC
AAGCTCCACGTCAGGGAAGAGCTCTGATAAGCGTCGCCGCACTGGTCGAGCCTCCGGGAG
AGGCTCCCGTGGGCAGACCACTGGAAAATGCCGCGTAGTTGGCAGGAAAGTGGTGGAGAC
GGTGGAAGGCCTCCACTATACAGATGCAATCTGTAAGGCCATGTCCAAAGAGCAGAAGGC
CAAGGTGGCAGAGCTGCGCAAAGCACGGAGTAATGAGCGTGCCGTCAAGGCCGTGAGCAC
TGCCCCTGCTGGGACCGTCCCAATGGACGTGTCGGATCAGCTGCAGACGTTGATGCGTTC
TGTCCAAGCTCTTGATTCCAGCAGAGATAATGGATGCCGGTCAACAGACCATCATTCTTG
TTCTTACCGGCGCGGGACCCGGTCGCGGAGCTCAAGCGGTTCCCATCGCTCCCATTGGCC
AGGAGCGCATGCAGGACGCCATGAGCGTTAACGGTCCAAACCGTCGAAGAGGTCGGAGGG
TGTTGACTCCTGTGGTACGCAGTCCGTGGGGACTTGTGTGTATGTTGATGCTTGTCAGTT
TCCCTCCGCGTTGGAACCACGTCGTGGTGTGTGTGTTGTGCGCCGGTTAGATCTTTCCTG
CACCATTGGCAGTACCCGTAGCCGAATTAACTGTTTAAGAGTTGAGTTAGACTCACACGC
TGACGCCTGTGTTGTAGGCAAGAATGCCTTAGTGATACACGAGCATCCTAATGTAGTTAT
GGTCAGTGGTTTTGACCCCTTCCAGACACTTTGCCAGGCAAAGGTTGTTGATGCTGCCAT
CCGGTACACGTGCCGTGATACAGGGGACCACTTGATTCTCATGATCAACCAGGCAATCTA
TGTCCCCGAGGTTGATCATTGCTTGCTATGTCCCATGCAATGCTTAATCAATGGGGTGGA
GATCAACAAGGTACCCCGGTTCCTCACGCAAGATCCCACTACATCGACCCATTCCATCTG
TCTTGCAGATCCCACCGACACGTATATCATCCCGCTACAACTTGAGGGGGTTGTTAGCTA
TTTTGAGTATTCCCTCCCCACTTCTGCCAAGTTTGAGGATCCTGCAATCCCACACCTGGA
GTTAACAGCCGAGAGCCCGGCTTGGAACCTCTATGACAAGAACTTTGCCACTCTTGAGGA
GAGTTACCTTGACTACAGGGGACGGTTGATCTCAGTCACGAGGAGTGATGGTCCCCGCGG
TGTGACTGGGATGGGGTTGCATTCGGCCGATGCCGCTTGCGGAGAGGGACCCCACTGGAA
ACTTAGTCCAGTTTCCCTGCAGTATGACGCTGCTAACATCACCGACAATGATAATTTTGG
TGCTGCCTTGGAGGCCACCCGGCAGGTGACGTTGGTGCGTACCAACCTCACGCCAGAGAC
ATATGACATCTGCCGTGTCAACACGGGTACGAGACAGGGGGCCGTGGACTACGTCACTCT
GGCACATCGTTGGCAGATCCCACTGCACAAGGCCAAGAACAGGGTGCAAAGGACCATGCA
GCGGCCATGCAACCTCTACAGCAACACCATTTTCTGCCCAAAGGTTACTTCGGCCTGAGG
CTACAAGATGGTGCAGATCTTTGCCTCTGATTTTGGGTGGAGCCGATGCTACCCCATGAC
ACGCAAGAGAGAGGCCCATGAGGCTCTTGGTCTCCTATTCACGCGGGAAGGTGTTCCCCC
CACGTTGATTGTGGATGGCACGAAGGAGATGAAGATGGGAGAGTTTGCTCTGAAATGCAA
AGGAAGCACATTGCTACTTGCGGAGCACGGAGCCCTACTCTCCATGGTCTAACTCCGCCG
AGTGTGAGATTAGGGAACTCAAGAAGGGAGCAGCCCGGAAACTGACGCGGTCAGGGGCGC
CCCAGTTGCTTTGGAGTACGAGTCGTACGTCCGGTCGCACACTGCGCATGACATCTATCG
TTTAGATGGGCGTGTCCCTGAGACGGTTGTCTCGGGCGAGACAACCAACATTAGCCCAAT
CTGTGAATTTGGCTTTTGGGACTGGGTTAAGTTCCTGGACCAAGGGGTCGCTTTTCCTGG
TGATGCCTCGTACTTGGCAAGTACCTGGGTCCCTGCATTGATGTAGGTCCTGCTATGACC
CCTCGTGTCATGAAGGCCAACGGCGAAATCAAGGACCGGTCGACGGTCCGTGCCCTCACC
ACTGAGGAGACTGTTTGTGCCGCTCTGTTCCGTGAACAGCAACAGTTCCTTGCCTCAGTG
GAGGGGCACTGGGGTCCGAAGACTACCATTAAGGACTTAGGGCCTGATATCCTCAACCTT
TCCCCGGATCCGGATAATTTTGATCCGTGGGAGGATGAGGATGGGCCATCGTTTCCCGAA
TTGGACGATGACCTTGCTGCTGCGGAAGCAGCTGGGGACTTCCTCGTTAATTCCAAGGTG
CCTCTCCCTGTTGGTAACTCACAGGAGCTGGCACGAGTCCTGCGTCGGAAACGGGACATT
GATGGCAAGGTCGTGGGGACCGCCCATCACAATCCTGCCCTGGACACTCGCGTCTATGAG
GTCCGCTTTCCTGACGGTCGTACTGAGGAGTTGGCCACGAATGTCATTGCTGAGGCTGTT
TATGCCCAGTGTGACGTCGGCGGGAATCAGTACGTTCTACTTGATGCCATTGTGGACTAC
CGCAAGGATCCATCCATGGCGGTTGCCCAGGATGATCAGGTGACGATTGTTGATGGCAAG
AAAATCATCAAGCGCTCTACCCATGGATGGGAGTTGTGCTGTGAATGGAAGGACAGCAGT
ACTTCCTGGCAGAAGCTATCGGACTTGAAAGAGTCCCACCCACTTCAGGTTGCCGAGTTT
GCATTTGCTGCGCAAACTGCTGATGAACCGGCATTTAACTGGTGGGTCAGCTGGGTCCTC
AAGAAGAGAGACTGGATTATCTCCCTGGTTAAGTGCAGGAGTGCTCGGTACCATAAATGC
ACTCACAAATACGGGATTGAAATCCCTAAGTCTGTTGAGGAGGTGTACGCCATCGACAAG
GCCACTGGTACCACCTTTTGGCGCGATGCAATAGAAAAGGAGATGACAAATGTGCGTGTT
GCCTTTGACATTCTCGCGGATGGTGCAGCCCCACCTCCTGATCATCAGTTCATACGCTGT
CACATGATCTTTGATGTCAAAATGGAGGATTTTTGGCGCAAGGCCCGGCTCGTAGCCGGG
GGACATGCAACGAAGGCTCCGGCGACTCTCACTTATGCCAGCGTCGTGTCTCGAGAGACC
GTGCCTGCTTGATGCAGCGCTTAACGACGTTGACATATGGGCGGCGGATGTGTTGAACGC
CTACATCACCGCGCCTTGCCAAGAGAAAATCTGGACCACTCTTGGGAAAGAGTTTGGTGA
TGATTGCGGCAAGAAGGCCATTGTGGTTTGGGCCTTATATGGGCTACAGTCGAGCGGTAC
AGCTTTTAGAGCGCACCTGGCAGGATGCGCATGCAAGAGATGGGTTATAAGTCGTGCCCC
GCAGACCCTGACCTGTGGCTCAAGGAACAGACAGACCGGAAAGGGATGCGGTACTATTCC
TATATCCTCTGTTATGTTGACGATCTGTTGGTGGTCCACCACAACCCCAAACGCGTCATG
GACAGGATCAAAAGCTTTCTCCCACTCAATCCTGACTCAGTTGGCCCGTCCGAGATGTAT
CGCGGTGCGAAGCTAAGGAAGAAGACCTTCAAGGATGGCACAACGGCGTGGGGACTGTTG
CCCACCAAATACGTACAACAAGCTGTTCAAAATGTCGAAACGTACCTCAAGTCCAATCTG
GAAGGGCGGTATTCATTACTGAAGAGGGGTGATAACCCGTTCCCTGTAGATTATGCCCCT
GAGGAGGACGTTACCCCGCTGCTGGAGCCCGATGTGGCTACCTATTATATGCAGCTTATT
GGCATCCTGAGATGGATGTGTGAGCTTGGTCAGATTGATATCTGTACCGAGGTCTCCATA
CTGTCTTCATACTCCGCGATGCCGTGTGAGGGACACCTAGAGGCAGCACTTCATGTGTTC
TCATACCTGAAGTCGAAGAGCAACTCCCGGCTCATTTTTGATCCAATGGAGCCAGACGTG
GGAGGATCTAATTTAGTGGAGTGTGACTGGTCCGACTTCTACCCGGGATCGAGTGAGGCT
CTGCCGCCTAATTGCGGTGGAGTTATCCAGATCTTTTTTATGACTTCGGATGTGTGTGCA
AAATTAGTATAAGTGGTAAGTGGTCACGGGGAACTTCTGGCAATACGGTAAACAGGCAAA
TGTGGGTCCCACAGGACTCAATTGGTAACTTTTTGGTAAACATGGCTACCGTATATCACG
GAGCATAACACCCCATGGATTATAAGATCCTCTTGGCCAGTTTTGCAGACATTTTTGTTT
TTCACCCTGTTAAACATTATCGGTGAATCTAGAAGTGATCTTAAGTCTATTCTCCTTGTC
GACAGCAACACCCCCATGTGTTTTCCTCCCCAAAACTCCGGTTGGTTGCCGAGAACCTTC
TGATGTCAGAGAAAGTCACCACACATCTCGGGCACATGGTGGAGGGGTGAACAGCATAGC
AAAGCAAAAGATGTGAAATTGCAATATGGTACAATAAGGCTACCTCAAAGTAAATAGGAA
AGATACTTTCTTGTGCTGGCACCACTAGCTTGACACGGACTATAAGATCAATCGAAAAGT
ATCTTATGACATTTGGGGGGTCTTGTGCTCCGTGATATACGGTAGATTGTTCCCTTGTAG
GGGCGGGAATTGATAATAATGGAAAAATCCGGTAATTCTCGGGGAATTCCCAGGGAAATT
GCAACTAAGTCATTGCCCATACATGTGTGTATTTGCAAGAGTTGATTTCCTCAAGTGGAG
GGCAAATGGTGGCTGTCTTATCCTTTTGTTTATCAAACATTGAAGGAACGAGTCACTCCA
ACAGTGCACCCAGCCAATACTTGTCTCACAAATGGACTCATCAGATAATCCCTCTATTTT
CATTGCGTCAACTATGTCATTGACGAGGTCAGCCATTGCTTGGGTCCCATTCAGACCATC
TTGGTTCTGCTTCTTTGTTCAACTGTCCAAGGCAAATCCAAACAATCCATGGTGGCCAGC
CATAATTCTAATCATCTCTTCCAAACCTACACAAGCATGATTATTTATGTTAAATACCTT
CGGAACTGGGAAATTCTTCATAATGGAGTGTGCACCATTTGTAAAGAATCTTTTAATGTC
TTTCATTTCACGTGGGGATTTGTCTTCACATTATTGTGATTTATGGATCGCAATCGGAAC
AGTTCAAATTTCTCATTGTTGTATGTCACAAAGTCTTGTTTGCACTCACCGGGAAGTTTC
ATGATGTTGCGATGGTACTCAAATACAACTCGTGCCTCCCTTTTGTCCACATGTATATGC
ATGTACTCACAATTGTAGATGCTTGCTCTGCCTACCAAACCACCATATTAACCCCCTGTA
TTGTCACAATTGCTTGTGGCCTTCTGGAAATACTTCTGATACAAATACAGCTGGTTTTGA
CAGTGTGACTTCCAGACACTATTCTAACATAGGAACTTGTCATGTTCTTCCCAAGTGTCT
AAGAATGAAATCTCATCATAGCTGTAATAACAATTGGCATCCTCATATGCGGTGGTAGTG
AGCATGTCAGCATCATCAGCAACATCGTTGTCATTATCCAACGGGGTATCTTCTTCCATA
GGGGAAGAATTTGGATCTAGGTCACACACTATGTAATTGTGATAACTCTTTGATTGCATT
CTGTATGACTAATGGATTGAACAGATTTTTGTCATCTATACAACTGTCCGCGATTGATTG
ACTATCATCAGTATCACATTTGTTAAAATCACCCATATCATTGCAGACAACACAGAACTC
AACTGAATCTCCCAAGCGATCGTGTTCCACCCCCAGGACATGGTATTCATGAGAATCAAC
ATTTGAGTACTCTACAGACTGTTTTTTTACTTTTTTGACAATCTTGTGTAGGGATCTCTT
CATCATTTCACATGTGTCTGTGTGCAGCCTTGAAATTTTGTCTCGTATGAGAGGCTGGAG
TACATCAAGATCTCACAAATGTTTTGTTTCTGAGATCAACTTGCAAATCACAATCAACGC
CGTGGAGGAAATCTGTTTTACATCCCGTGCAGCTGACATGAACATACTTCATACCCTCTG
TAGGGGTGCCGTAAATGGATGAAAGCTTGCAAACTTTACAGCTCAAATTCATTTTCTTTT
TGCTTTAATTCACAGTTCCAGGCAATCCTAGTGTGGTCAGGAAGCTATATGATGATAAAC
AGTTAAGAAATGCAGAGTTGTTTAGGATGAGAATAGCCCATCACCAATTCGCGCCAGTTT
CTTTGAAGACTGGAAGTGCACGTTGCCCTCACTCATTTGACCTTTGCTTTTTTAAGTACT
AGATCCTACTTAAGGTACCCTTGGCCACACGTGGTCAATTTTCAGCCCGGTCATTGTCTG
ACATCAATTTTTCACAAACAGGTACATTATACAATGTTTTCTCAACCAAATAATCAACAA
CCTGTGATATTTAACATAATAATACTCATGGTAACAACTATGTTAACCATGCTGTCAGGT
GGCCAACACCAGAGGCCAAAGGTGCAGAGTGTGCTCAAGCGGGCCATGTGCTCGCTCCAA
CATCACCTCTTTGGAAGGATCAAAGGAATACCACAGAACAGACAAGAATATCTTCCATGA
CTTCAATCAATCACATGGGTATCGGTGAAGCGGAAGACACAAACTCTCTCAACAAAGAAA
TAGGAAGTAGTACTGAAGATCATCAATTTCTTAGTGGCGCTCATTCTCCCAACAAAACAC
GGGACCCAGAATACACAGCAGACCCAAATCATCCATCCATTGCTGCACAAAAGAAGATAG
CCACAAACTCAAAAGGACTGATTATGTTGACAAGTGCCTCACACTGCAGGGTCAGTGTTG
AAACAAACAAGGAAGCCATTGATGTATTGGGTGCCAGACTCGTTCCATACAAAAGGGGGG
TTTCAATGTTGCACATACACCTTTTATGCTCACATTCTTCCTGGCATGAACCGTACTTGC
TTTCCTGCTGTTACAGAGGAAAATCTTCATGATTTCCTTCAAAGGTTATGCTCAATCTGC
CAAGATGCGATCAGCATAGGGAAAGCTTCATTTGAAGCAGCAACAGTCAAAGTGTTCAAT
CAAAGCGGACACACAAACAGAGGTCAGCCAATAACCAACACTACTGATGTTGAAGACCTT
ATTTGTAATTGGAGGGAAGTGTGTTAAGTTGTCTCCAGCTCAATTGGAGAAATATTCACA
GTCTGCTATGTGGAAGTTGTTGTGACACGGCATGTCAGCTAGGGGGTACCAGAGACATTT
CTTCCTGACATGTCTTGCAATACACCCGTCATGTCACCATGTGTCATCATGACACGTCAT
GAAGAAATTACTTGAGTGAGATTCAGAAAGACAATATGTCACAACATCATAACATGTCAT
GACATTATCACAACATTTTTTCAAATTATGTCATGTCTTCACCCGCATCAGATGTCGAAA
GACACGTGACGTGTCACAACAAATGGGTGACATTGTCTTCACGCGGTGACACGTCGGTGA
ATTTCTCAAAAAAATGCTTCCCATGCCAATTGTTGTTCATGGAGCAAGTCATGATCCACC
GTAAACCATCAGTGACAATATAGGTGATAAGGCCAATACAAAAAGAACAGTGTCAAATCA
TGGTTTAGTCAAACTTGCAAACTCTGCCTGTGTGGATGTAAAGATGAAATTTCAACATCT
TGAGGAAAAGTTATTTGGAACGTCTTTGAGAATGAAGGCAGGGGGCAAACAGCATGTACA
TGCTAATCATTATGAGATTGAAGTTTTGTTTGATAATCAGGCAAAAGGACATTGCAAGAC
ATACATATTGGTGCAAAAGCGGTTGATCAATGGAGAGCATTTTCTGACAAGAATCCACCA
AATGAACTACATCTACAAGCACATCTCAATAGCGGGGACAAAGTTAAGATTCTCTTACAA
CCTGCTGTCTCAAAAGTAAAAAGGGCAGGGATGTCCCGACAAGTATTATCATCATGCATG
GATGATTGCTATCAAGAGGTAAATTGTTCATCAAGCATCACTCTTCCTCCTGATTTGTAT
GATGCACTTGATCTCAGCACTACAAAAGCAAGTCATCTTCAATTGACTGATTGTCTCAAG
ATAGAAGGATGGAGCAACATCCTCACAGAGATACCTCGGCAGGTGGAGGAATACTGGAGG
ATCCAGCATCAACAGCCTTGGCAGCTGGAACAGTCTTGGCAGAGGCAGCACCAGCAGCCT
CCAAAGATAGAGCTGCAACAGCAGGTCCAGAACATACAGTGGATGAAGCTGCATCAATGG
AATGGGCCTCAGTTGCAGCAACAGTTTGAATGGAGGGCTCCACAGCAGATGGTACACATG
GAGCTCGAGAAGTGGATGGATCCCCATCAACAGGTCCAGCAGTCTCCACGGATAGTGCTG
ATGCAGTGGATGGACAAGAAGCAACAGACACAACAACTACTTCAGATTGATCCCATGAAT
GATAATCAGAAAAGCAGCAGAGATGGAGGTGAAACTGGCACAGAGCCAGAACAACAGAGT
GGTCTACAGCTACAGCATCCATGTCCGATGGAGTGCATGAACAAGTCAGAGAAGCAGCAG
ATGGAGCCGAAACTGTGATCTACAGATGTTGGAGCAAATCAAGGAACGGGTGCATCTGCT
TGAGCAACAGGCTCAGCAGCGGAAACATCAGCAACCACATATAGCTATGCGGGGTGTGGC
ACAGCCCGGTATGGTTTGCCTGATGAGCTAGTTCAACAGCATGAAACTCCGCAGCAGGAA
CAGCAGCAATCACAGATGACGACGGGACAGGGGACCAATGCACTTGAATTCTTCAAATCC
TCCTCCAAAAGATTGTTGTCTGGTCTGCAGAAGACCACTGTTATGTATTGTGAAGATGGT
AAATCGAAGTCAAGCAGCAACAATGGAGAGGAATCAAACAACATGCAGCAGTAGCATCCA
GTTGAGACCATCCTTCATTCCAAGTTTGAATCAAATGGTGAGCAAAAGTACTTGATCAGA
TGGACAGGAGATTATAAAGAAAGTTGGCAACCTTAATGCCACATTACATCTGATATTGTA
TCAGATTTCAACAAGAGAATGATTCAAAAGAGAGCAAACAAGCAATTGGCTAAGTTATCA
GTGTACTCCTTTCAATGCCTACTTTTTGCTATTACTGTTTTGTCATCAATTTATCCCCCA
CATTAGATTCATTTCTTTTTTGTGCATTAGGATGCCATAGACAAGGTTGTCAAGACCATC
CTGTATTCTAATAAGGAACCAGGGAAGGCCAGGCTGTGACATAGGCCAAGAATCTGCCAT
TTTTAGTACCCAAAGGTACTAAAATCAATAGGGTCATTCTCAGGACTCCCCAGGTGGAGA
GTCTACTGCCCCTGATCCAAAAGACATGGACTCTTCTCACAGGAGTCCACTGCCCTGCTC
GCGATGGCATGGACTCCCCAACACAGAAGTCCATTGCCCCAAACGAGAGAACACACTTGA
GAAGGGTGTTAATATACCAATTTTGTGTAGGATCTACACAAGTTTGTTTGCATCGTTTGG
ATTGGAATTGCAGTTCCACTGCCCTTCCATCCTCACAATTATCACCAATATAGCTCATAA
AATCAAATCTTTGACACCTGCCAAAACTACCTATGATTTTTGCAAGATATTTTTTGCGAG
AAAACAGCTCAAGTCACTATGTTCAGATAACCGTGGTGCGACCTTCGCGCAACAAAGCCA
TCGACATCCAACCCCTCTGATACGAGGTACACTAACATTTTTTTGATCGCAAGCGGCAAT
TTGAACTTTTCGTGATGGCGATACAGTTTTTTGCGTGATTGCTTATCTCTCCAAAATCGT
CTTTGCAATCAATGAATTCCTTTGGTTTTGCGATCGATGAACTCTCTAAAATTTATCCCG
ATCCTGCGATTGGCGAGTTAAGCAATGATCTTCGAGTGATCGACTTCTGCGATTGGGGAT
TTCTACTAAGAGTCAGTTTAATTTTGTGATCAAGAATTCAGAATTCTTGCAAAACTGTTG
GAAGCAAGACTTTCAAGAAATAGAGAGCAAAGAAGAAAATTTGAAAATAAAAAATAGAAT
TCTTTTTTGAACTAACCTACATGGCACCCAAGACCTTTTCAAGGCCTTGTTTTATAATAA
GCCCCTTGGAGAGGCAATCAAAAGGATGTCGACAAGCAAGTCAAGCCCAGAAGGACTTGA
GCCGCAGGAGTGTGAACAGAGTTCAGGGAGGTCCAAGCCACCCATCTCCTACATTGCCAC
TGCCATGGACTCCCCAAAGGTGATCAACAAAATCAAGGTCTCAAACAAAACAACCTTGTC
TGTCACCGTCTTTGACGAGGGAAGTCCTGAACAGTTCCTCAACCATGTCTAGACCTCGAT
GGAAATAATTTTCAAGAGAACCTTATAGACACGGAGTACAAGGAAGCCTGCAAGGCAGAA
AAAAAGGCTGAGGCAAAACTGACTGCGTCCACTGTGACCAAAGCCAAGTATAAAGGGATG
GATGAAAATTTCCCCGTCCTCCAGTTGTGGAACAAAGCAACTACTGCAAAACTCCACACC
AGCAAGGCCATAGTGTCTGCTGGCCAAGCAATATTCCTGCATTACTCCACTCAACTGTCG
GAGACTACCCGTCGTGCTTGGACCACCATAGTTGGGGAGCAGATCAACTGAGAATCCTGG
ATAGATGTGTATGGGACTGAGCATCCCGCAAAAAGCCCGGCATCTTGGACCTCCTTTCAG
GAGTGTGTCCAGTTGCATTTGCAGACCGTCTTTAAGGCTAAAACAGCTAATCAGGAACGC
TTCTATATCAGCAACAGGCTGAAGAAACCAAACCGGGTACTCCTAGGAGCTGGCAGGACC
AATATGACCTCAGTGGAGCCTTGGTAACACAGAGTGTCAGGGAACTTCTCAAAGTCCTTG
AACGCATCAAGAAGGCCTACCCCACCGAGAAGGTTAGAGAAGTACCCAACACTGTAGCCA
AGTCTAACAACTCATCAAGGAAGAAGATGGTCTATTTTAGAGACTGGATTCCAAAGAAAC
ATCACACAAAGAAGAACTGTTCTATCTGCAAGAAACATGGGGGTGCACATACCACCCACA
ACCCTCCGGATTGCCGGAAGTATGACTGCAATGGGACCCTGAAGTCAAGCTTCAAGGGGA
GAAAACCAAATGGAAAATCTCGTGGACCAGAGAGACCTGCTCGAGGAGGAAGTAGCTATG
CGCAGCTATCCGCTAAAATTGACAAACTTACAAAATCCAACAAGAAAATGAAATGTGTGA
TTGGAAAGTAGAAGCATAAGCATCATGCCGTGAGTGACAGTGATGATTCAGACTCATCCT
GAGATGATGGGTTGGGGAGTACTAATGTAGTAAAATTGAGTGTAATGAAATGATGAACAC
TTATCATAGTCCGATTAAAACTTCCCACGTGCCAACATAACATGTTCTGATTCAAACAAT
ACAAGTTCGAATCCGGCAGAAGACCTAGGAAATCTTCCAGCCAACCTTACACAGAGTGAA
ACAATTGCCAAATTGTCGGACCACAAACTGGCGGGCGACCTTTTCAATAGTGTCAACCCC
CCTTTTACATAGCACAATATGCGACAAAGTGACTGAAAATCCAGCCCATAACAAAATTGA
ACACTCTACAGGGCGTTGTACCGGTAACCTAGTCATCAGGATCCTACTAGACAGTGGAGC
TAATGGTGATCTCCTGTTCCATGCAACAAGAACGCAGAAACACTTTCCCTACTTGACTAG
GCAAGTGCCAAAGTCTTTGCAAATGTCAAATGGGAGCTTCCTAACCAAAGGATGGAGCAA
AGTTAACTTAAAGTTCTTTGAGCATTTGAACAGTAAGGAGTACATAGTGACTCCCGGCTT
AGTAGAGTACGATAAGAAAATGATGACAAAGCCAGCGTTTGGCCTCATTCTTAGATGTCA
AACCATGAAAGAGCTTAGAATTGTTCTAGATTTTCAAACAAAAGAAATTACCATTGATCA
CATCATTTTGCCAATGAGAGACATCAATAGTTGGGCTGAAGAAACCAAACCGGGTACTCC
TAGGAGCTGGCAGGACCAATATGACCTCAGTGGAGCCTTGGTAACACAGAGTGTCAGGGA
ACTTCTCAAAGTCCTTGAACAGCATCAAGAAAGGCAGACCTCCAATCAATTGTTAGCACC
AATTGTACTCACCTAAGTCTCCAAGACCAAAACTCGTTGCTGGAGTTACTCACAGAATTT
GAGGAACTTTTGACGGAACACTAGGTGATTGGAACACAGAGCCCGTGTCCTTCGAACTTA
AGGAGGGCAAAGCCATATCATGGCAAGGCATACCCAGTACCAAAATCTCGCAAAGAAACA
ACTATCAAAGAACTGAATAGATTATGCGAACTGGGAGTGGTAGAGTTTCAGCCCGAATCG
GAATGGGCGTCACCATCATTTATCACTGGAAAACAAGACGGAACTGTACGCTTTCTCACT
GATTTTAGAGAAGTAAATAAACGACTAGTCCGAAAGCCGTTTCCATTACCCAAAATCAGT
ACAGTCCTGCAAGAGCTAGAAGGATTTACCTATGCTACAACCCTAGATTTAAACATGGGT
TATTATACCATTAGACTGGATCCCGATTCATCCAAAATATGTACCCTCATTTTCCCATGG
GGCAAGTATTCTTACCTCCGCTTGCCAATGGGCATCGCGAGGTTCACCAGACATCTTTCA
AGCAAAAATGTCAACACTAATGGGAGCCTTAGAGTTCGTGACGAGCTTACCTTGATGATT
TGTTATGCATCACAAAGGCAAACCTGGAAGACCACCTTGACAAATTGAAAATGGTGCTTA
CCAGGCTACGCGAGGCGGGCTTGCGAATCAACGCCCGAAAGTCGTCATTCTGTACCTTTG
AAACAGAATATCTAGGTTATACCCTCACACGAACAGGGATTAAACCACAGCAGAAAAGGT
ACAAGCGATTCTCGCGATTTCATCGCCGAAAAATGTCAAAGACCTCCGTAAGTTCCTGGG
CATGGTCCAGTACTATAGAGATCTTTGGGCAAGACGCAGCGGAAGTGCTTGCCCCACTCA
CCTCACTGGTAGGAGAGTGCGGTCACACCAAGGTCACCAGAGCCAACAAGACGAAAAACG
TCCATGGTACTGGGACACGGTGCATCAAAAGCATTCGATGACGTTAAGACTTCAATTGCC
AAGGATGTAGTCTTAGCCTATCCCGATTATTCAATGGAATTTGAGATATATACTGATGCC
TCGTCTAAACAACTAGGATCAGTTATCACCCAGGGTAATAGGCCCCTTGCGTTCTTCAGC
AGGAAGCTGTCGATGACGCAACAGAAGTACAGCGTGACCGAACTAGAACTACTGGCCATA
GTGGAAACACTCAAGGAGTTCAAAGGCATGTTGTGGGGACAAAGATTAAAAGTCTACACA
GACCATAAAAATCTAATCCAAGACGCCCTCGGATTAACCTCTGACCGTGTCTACCGATGG
AGATTGCTCCTCGAGGAGTTTGGCCCCGAAATTGTTTACATTAAAGGCATACATAACACT
GTTGCCGACGCCATCTCTCGCTTAGACATTGGACCAATGCCAAGTGAGCACGAGAACTGG
ATGACGTTCACCAAATGCTGGTGTCATTACACCATGCAAGAAGAGAGTGCGATAGACACC
TCTGCATACCAAGAGGAAATGAATCTGGTATTTGCAAACCGCAGCGAAGAAGATGTAATC
TACCGTTAACAGTACGAGATTGCAGAAGCACAAAAGCTTGATGCCAGCTTGAAGACGTTG
AAAGACCAGTACTCGACACAATTGGTCGAAAGTACACATCTCCTATGTAAGGAAGGAAAA
ATGGTCATTCCAAAAATCTTCAACACCGTGCAGTTAGTTGGTACCACCACTATCTACAGC
ACCCTGGACACACTAGACTCGAAGAAACCCTTCGTGCTGCGATGTACTGGAAAGGTATGC
GAAATACCGTCCGTAAATATGTCAAAAACTGTCATGCATGCCAAGTCAACAAGAGGCATA
AGCATAAGTACGGAAACTCCCTACTAAATTCGCCATCACAAACCCTTGGGATGTACTATG
TGTGGACCTTATTGGCCCGTATACAATCAAAGGTAAAGATGGGACAGTAATTGATTTCAT
GTGTCTGACTATGATTGACCCAGCTTCTAGCTGGTTTGAAATAGTTGAACTACCGGTAAT
CACTGAGGCGATTATTCCCTGGATACAAAAGGGCGGAAGGGTAAAAGACCCATGAGGAAC
CTAAGTTAGCATACTTTGATAAGTCATCAGCAATGATCAGCAACTTAGTGAACAAGACCT
GGTTTAGTAGGTATCCACGTTGTCAATACATAATTTATGACAATGGAAGCGAATTCAAAC
TTCACTTCAAAGCCCTATGTGACTCATATGGGATCACGAGTAAGCCTACCAGTGTCAAGA
ATCCACAAGCGAATGCAATTCTAGAACGAGTGCATCAGGTGATATCATCTATGCTCGAAC
AGCTGAAATAGACATGGCCCCTTCAGTAGAGACAAGCGATATAGACAAGTTCGTGACGAA
CGTCGCTTGGGCCATTCGCTCAACATACCACACAGTACTAAAAGCCTCCCCAGGTGCAGC
CATCTTTGGACGGGACATGTTGTTCGACATCCCCTTCCTGGCCGACTGGAATAAAATTGG
AGAATATAGGCAACACCAAACAGACCAAAACACAGAACGAGAAAATAGCTCACGTCGTGA
TTGGGACTACAAAGTTGGTGATCAAGTACTTCTTAGAAAGGATGGTATACTCCGCAAAGG
TGAAAGTAGATATGAAAGTGATCCTTGGACTATCACATCAGTTCATACAAATGGCACCAT
CAGGATTCAACGCGGAACCAAATCAGAAAGACTGAATATACGAAGAGTTACACCTTTTTT
TAACAACCAAACTTAAAACCGTATTTACTGTCAGTTTCAAAACGACAAAAACGGACTCTC
CCTCTTCAAACAACACTTACTCGTTACACATGTTTAACAAACTCTTTAGTTCGTTATTGT
TACTCTCATGAGAACCCATTTTTTTCACCTAAAAACACTTAGGTTTTTTGGTTCCTTTTT
TACCTGATACTCCATTCGTGGGGGCGAGTGACATAGGCCAAGAATCAGCCTTTTTTGTAC
CCTAGGGTACAAAACCTAAATAGAGCATGAATCAGCCTTTTTTGTACCCCTGGGTACAAA
ACCTAAATAGGAGCATTCTCAGGACCCCAAGTAGGAGAGTCCACCTCCCGACGGCATGGA
CTCCCCAACATGGAAGTTCAGAACCCCAAACAAGAGAGCACTCTTTTGGAAGATTTAAAC
ATCTTTCAGAAGGGTATAGACATACCATATTGTGTAGAAGTCTACACAATGTTCGTTTGC
ATCGTTTGGACTGGAGTGCAGTTCCACTGCCTTTCCATCCTCACAATAGCACAAAATATA
GCTCATAAAATCAATTCTTCGACACCTGTCGAAACTACCTATAATTTTCGCGTGATATTT
TTTACGACGATTTTCGGCTCAGGTCACTTTCCAATACATTGCAGCACGAAGAGTTTCTTC
GAGACGCGTTGTCCCAGGATGCTGCAGATAGTGATGGTACCACTGTACTGCTCGCTGCTG
GAGTTCCTGTGGGATGACAAGTTTGCCATCCTTACACAGTACTTGAACATTTTCGATCAG
CTGAGGTTTGTATGCCTCCAGCAGCCTGAGTTTGTCCAGCGTTTTTTCCGTGTGTTGAGC
TGCAGCAATCTCCCGAACAGTCAGGGGATAGATCGCATTCTCTTCGCTGCGGTTAGCAAA
CACAAAGTTCATGAGGTCTGAGTGTTGTGCTGGGGATGGGTCCTCTTCTGCTTCCATGGT
GTAATAACACCAGCATTTGGTGAAGGTCATCCAGTTTTCCTTGACGTCCTTTGTTGGACC
AAAGTCAAGGCGTGAAATCGCATCCGCAACTGTGTTGTGGATTCCTTTGATGTACACGAT
TTCAGGACCATATTCTTCTAGCAATAAATGCCAACGGTAAACCCTGTCACAGGTTAAACC
GAGTGCATCTTGCATGAGGTTCTTGTGGTCTGTGTAGACTACAATTGGCTGGCCCCACAG
CATTCCTTTGAATTCTTTGAGTGTTTCAACAATGGCTAGAAGTTCAATTTCGGTTACACT
GTATTTTTGCTGACAGACAGAGAGTTTTCTGCTGAAAAATGCAATTGGCCGGTTGTTCTG
AGTAATGACGGCTCCAAGTTGTCTCTTGGATCCATCAGTATAGATCTCAAACCCTTTTGA
GTAATCAGGGTAGGCCAAGGACACATCTTTGGCAATAGTGGCCTTTACGTCATCGAATGC
TTTTTGATGTTCCTCAGTCCATTTCCAAGGTTTCTTTTTAACCTTGAGCAGTTTGGATTG
TTTGGTATGACCACACTCACCTACTAGGCTTGTGAGTGGGGCAAGCATTTCGCTGCGCCA
TGCCCAAAGATCTCGATAGTATTGGACCATGCCAAGAAATCTACGGAGGTCTTTGACATT
TTTGGGCAGTGTCAGTGCAAGTATCGACTGTACCTTCTTGGGTTGTGGTTTTATTCCCTA
TCGTGGGAGGATGTACCCAAGATATTCTGTTTCAATGGCACAGAAGTTTGATTCTCGAGC
ATTTACTTTTAGGTTCACATCTTGCAGTCTGGAGAGGACCAATTCCAATTTAGCCAGGTG
GTCTTCCAGGGTTCCCTTGGTGATACATAGTAGATCATCAATATAAGCTCCCACGAACTC
AAGGGTGGCCATTAGTTCTGTCATTTTCGATTGAAATATGTCCGGAGAACCAGCAATTCC
CATTGGTAACCTGAGGTAAGAGTACTTACCCCATGGAAATATAATGGTGCAGATCTTGGA
TGCATCTGGATCCAACCTAATGGTGTAGTAGCCCATGTTGAAATCAAGGGCTGTGGCAAA
AGTGAAACCTTCTAACTCTTGCATGACTGTACTAATTTTAGGTAACGGGAATGGTTTTCT
AACTATCCTTTTGTTTACTTCTCTAAAATCACTTAGAAAATGAACAGTCTGATCTTTTTT
TGGTACTATGAACAATGGTGAAGCCCATTCAGATGCGGGCTGCCACTGTAGTACCCCTAG
GTCACATAGTCTTTTGAGCTCTTTCATGAAGTCTCTTTGACTGAATGTGGCACTGGGTAC
GCTCTGCCATGGTACGGTTTTGCACCTTCCTTCAGTTCAAAGGAGACAGGCTCAGTATTC
CAATCACCTAGTGTACCATCAAAGAGGTCCTCGTATTTACGGAGGAGCTCCAACAACTTA
TTTTGATCTTGTAGACTAAGGTGAGGACAATTGTTGTCAACAACTGATTGGAGGTCTGCT
TTTTCATATTTTGCATCTAAGATGTGAACTGCATGCTGAGTGGCTTCCTCAGTACTACGT
GGTTCATGAATCATGCTGTGGTTAACTGACCAAGTTTTTTCAATCTTAGAGCTAGTTGAC
AGACTGTTGATGTCTCTCATCAGCAAGATGATCTCATCAATGGTAATATCCTTTGTTTGA
AAATCTAGAACAATTCCAAGCTCTCTTAGTGTTTTTACACCTAAGATGAGGTCAAACGCT
GGCTTAGCCATCTTTTTTCATCATACTCCACAACATCAGGTTTAACTGTGTATTCCTTGC
TGTTGGAGTACTCTAGGAATTTTAGAGTAACTTCGCCTCTTCCTTTGGTTTGGAAGCACC
CATTCGACGTGTGCCAAGACTTTGACACCTAACTAGTCAAGTAGGGAAAACGCTTGGTGG
TTCCTTTTTCATGGAGCATGAGGTCACCATTGGAACCAGTGTCCAATAGTACTCTCAAGA
AGTTGTTTTTGCGACTCCTGGACAAGTGTTTGAGTTTTGTTGAGGACTGACTTCCAGTCG
CTAATTTTTGTACAGCTAGTACTGCTGTTACTGAGTCCATTGATTTTTGTTGGTTAGATG
GCTCAATTGACTTTGATTTATGTAGGGTGACCCTCACTGAGTTGGGATCTACATCAAAGT
TAGTGGATAAGTTCGAGGTGGGACTCGAATAATCCTGAATTAATTTTTTGTCATTTAATT
CAAATTTTTGGTTACTGGTAGTTTTTATTGGACCAGGGGTAGTGTAATTGGCTAACTCAT
GGTTAGTTTTAGTTTTTTTACATCTATCTTCATTTTCCCCGGTACTACCCGACCCAACAC
TTCAGGAGGAGTCGGAATCACTGTCACTTTCTTCACGACGGCGACGTTGCTTGCCTTTTT
GTTGGCTTTCTTGAGAGACTTTCAAGTTTCTCCATGCAAGCCAAGACCTGGGCGTAGGAC
TTCTTGGGGCGACTATCCTCATGGGACTTTTGTGCAGCTTGCCCGAAAGTACCTCGCGTA
GGAGTTCCGTCTTTGTTGTACCGGCAACACTCCACAGTGTTATGCGTGGTGTGTGCGCCC
CCATGCTTTTTGCATAGCTCGCAGTTCTTGTCTACGCGCGTATATTCCATGCGTGCTTGC
TTGGGCTTCTTGGGAATTTGTTCACCCAGCGCGAACTTCTTGGAGGGCTGTTCAGCTCCT
TGGTCCTTTGCAGGCTTAGAAGACGACTGCCTCTCATCCACTGGGTGCGCCACCTCAATT
CGCTCAAGAATGAGCAATAGAGGCTTAACCCCTTTGGGATAGCACTTCTCAAGCAAGTGG
TACTGGTCCTGTCACTTCAACGGACACATGTGCAATATATGGCATGCAAGTTCCGCGTCA
GTGAAGGAGGAGACCTGTTGGGTCATTGTACTCGCGCTCGGGCTGTAATACAAACACGGG
AGGTCTTTCATGTAGTTGTTCAGCTGCATCACGCGCTGCACAAACTGACGCACCCGAACC
TTGTTGGGCTTCTTGAGGCAATTTGAAATATAGAATTTCAAATTTTTGCCTGCGTCATGT
GCGAAACACAATTGGAGGTGAAGTAATTGGCAACTCCTGAATGACTCGGATGTCTTGCCT
GGTGACTTCTTCCTTTTGATTCCGAAGATGTCGTGAAACGGACTTGACTCCGTCTGCTCC
TTGACAATTAAGTCCCATGCCTGACGTGCCTCCTCAGTGAGAAGGTTGGCGCAGAGTTGA
AAAATTCTAGGGCCGAGTCGGTCATTTTTGTCCTTAAGGCGAGCATGTCGGCCTTTAGGG
AGAGTGACTCTGTGGTCTTTTTCTCCTTCTCAGTCTTGCTGAGGGGGTGATCGGCAAGTT
TGCGTAGAAGAGCCTTCCAATCACCTTTTTTGACTCATATGCCTTTTCGGCATCATCGCA
AGCGGGAATTAGACCCATTATCTTGGCGGTACTATACGCCTTGTTAACTTGCAGTACAAA
CTGCTCGTTGGTACCGTGTCCGGACCAAACAGTGACTCAAGTTTCTGACCCATTCGCAAG
GGTGCACTTAAGGGTCTCAGGCTTGAGGTCCAAAGCTTCTTGGACTGGGTCCCAATCCGG
CACATAACGGATAGGGGCTTTCTTGCCACCTCTTCCGCGCTCGCACTCTTGGTTTTTAAG
CCCAACAGGGGCCATCTTCTCAGCAGACATTCTTGAGAGGGCTGCTCCGAGACTTGTTCC
AAGAAAAAGGGTCTTGTAGGAGCTTCGTGGCAGGAGACGCTCTTGACATGAATCTTGTTG
GCGGCGGGATCACGTAGCGCGGACGTGGTGCTACTACTTACCGGTGCACGAAAGACAATG
GCTTGACGAGCGAACACGTGGATGCCGAACACTGGACTGGCGGAGGACAGACACGACGGT
GTTGAACGGACAGTGGTCGGCTTGACGGTGATGGAGGGTCGAAGGACAGTGCAGCGATGG
ACAGACGGTCCAAAAAAATTGCTCGAGTAGGTTATCAATTGATAGCGACCTAAGCCAGAA
AGTATTTAAAAAATCTTGGTGTTGACTTTGCTGACTTTGTTTTTATGAGCTAACACTACT
GTACAAGTGATGAATGAGATACTAGTTATCTCATGCATAATAAACACAAATGATCATGGG
AGAGATTGGCAGTGATTTGTGGCAGTTCCATGACTGGCCCATATTCAACTGCCCAAAGGA
ACTGTCCCATGGGAAGGTTCCTGAGAAGGAAATCCTCCATTGGATATTCAACCTAAGAAA
ACACCTACAATGTGTATGGTGGAGTTGTAGGAAGGAAAATCCTATTTGGATATGATTTCT
GAGAAACTCATATCTTATGACTTTTGAGTCCTTCCTCTGTATCAAACAATGTGAAGGAGC
TTATGGAGTTCCACCTGTAAGCTCCAGATTCTTGGCCTATGTCATGGCCTGAAATGGCTT
ACTCTTCAGAAAATGGCTTATTTTCAAAAGTAAGCCGTTTTCTCGCAAGTAAGCCGTTTT
CGCTTAAAACGACTTACTCTTGGAAAATGGCTTACTCATCCAAGGAAAGCCGTTGAACAG
AATAAGTAACTTGTTTTTAGGAACATGTTGGGATAATTATTTATTAGACAATAATCAATG
CATCTACGGCACATCTTATTGCTAGCATAACCTATGAACGTTTCAATTTTTATTCCTTCG
TCTACCAATCAACTCCCCTTCCACCCTTGCACATCCTCATACTATGGTACATGAGGTGGG
TACCAGTTGTTTTGTGGAGGTCAAACTACCTACTAGTACAGAGTTCAACTATTGTATGAT
ATTCTTCATTAATAAGCCCCTTCAAATTTAGTTGCCATAACAGAGGCTCTTTTCCCTCAA
CTCCTTCCTTCTCCTCTTTCTCCTCCTTCTCCTCCTTGTTCTTCATGTTCTTCATGTTCT
TATTGTTCTTCTCCTCCTCAGGTTTCCTTCTCCTTCTCCTGCTCCTTCCTTTCCTCCTTC
TCGTCCCCCTTCATCTCCTTCTCTTTCTTCAGTGAGACAGTTTTTTTACTATTTACTAAT
ATAGACAAGTAATACAGTTAATGGTATGCCTTGAAGTAGAATTACTTGTAAATAAATTAT
TCTTCCATTTCACATACATGGGTAGTTGTGATGTTTATATGCAGGCTTACCTATAAAATT
GTATCTTCTTGCCAAAATAAGTGCAACTGCTTGTGCTATGCACAAACTCAGTAAAAAAGC
TTAGACAATACATGCTACAACACACCATATGCCCAACTTACATCATCTTCCTACATTTCC
TCTATGTACCTCATCTCCTACAGTATTTTTCTTGCTTGCTGCAAAAAATCTTGTGGGGAC
TGCTAGTCTAGTTATTACATATTCAATACAAGCTTACCTCTTTTCACCCATCTACCATAT
ATTCCCGAGCATAAGAACCACAAAATGTGTAGTAATTTTGAAATGATACCTTTAGTGGTT
CTTATACCCCGAATGAAGCTAGTTGTCCTCACGCGATGGAAAAAAATGTCTCTTGTCTTT
ATTTCTGTTTACCTCAATTACCTTACCCAAAGGGTGCCGTACACTGCACATCACACACAT
CACAACAAACAATCGCCAGCATCCCATGCAGCACCTCACCATGGTGACGAGATGTGAGTT
TTCGATCAAAATTAAGTAACTCGGCGAATATTTGAAGGCACGCCGAACTACACATATGGA
TGGATTGGTGTTGATAGGGAGAATCTAAACACGATAGATTTAGAACAAAAACAAATGTTC
ACCAAAATTGGTCATTTTGCAGTGGTGGTTCTTATATCCTGGTCGTTCTTATGTTCCGTA
ATACATGGTAAATTCTTTGGCATCAGTTCAAGTTTGCTCACAATGGTATCCTTCTTTGGT
TAAAACTTGTAATTTTCTCGTTAAAATAGTCCAATCAAAAATTTTAAAAATCTTAGTTGT
GTAAGAAGTGGGGACTTTGTCTTTCTTCTGTATCTGATTCTCGGTCTCCTTCTTCCTCTC
CTTTGCCTGCTTCTACTTCTCAAGTGAAACATGCTTTAAAGCTGAAATTTAAGGGAATTC
AAAATTCCATGAAGATAAATTACCTCAAACTAAATATTTTTTTCATTAGAGATACATGGG
TATGCTGTAATGTGACATGAGCCAAGGATACCTACTGGTACTCCTGACCCTTCCTGGGCC
CAAGGACAGGTCCCAGGGGTACAAAGACAAATGGGATTTCTACTAACTAAGGGTAGGATC
CCACCAAATAGAAGCAGGACTCATTAACAAGACTATTCAGTCCTGCAGGGCTTATTACTA
CTAATTGGTAGGACTAAATATACAGCCCATTCCAGATTCCACTGGATTCAGTTTGGCATG
CAAGAATGCATGTACAGCCCAAACCAGGTGCATGTACACCTAGTTTGGCATGCATGAATC
CAATAGGATGCATCAAAACCTAACATCCTCGAACTACATGCAAATTGCATGCTAAACTAG
AGAGGACTACCATGAGGCAGTCCTCATTTTCAATCAGTTTTATAGCTCATAAAATTAAAC
TCCAAACAACTGGAACACCCCTTTTTTACTTCCTTACCTACAATTACTTTTCGATTACTT
CCGGCTTAGGTCACTATCGTACGATAGCCGAACTCGGTAAGTTGCTCGCATCTCAACCAC
ACGAAGGCTCATCCCGACGACCCACAGGCGGTCGAACAAAAGCAAGGTCTACCACGCAGA
GTACTACGTTCATTGCACGTCACCGTGCGAACGATTTTTTTCTTAGTCCACCAAGGAGTC
CCTACAAGAAGCTCTTCTTAGGCACTAGCTTAGGTGAAAAACTACGAGCCATGTCCTCCG
TGAAAGCGATTCCCGAAGGGCTTAAGTGGGTAGAGTGCGAGCGTGGCGTTGGAGGGAAGA
ACTCCCCCATACGTTACATTCCTGAGCAGGATCCCGTGCAGGATGCCCTCGCGAAGGACA
AAAGACCACCTATTTCAAGCTGACTCTCCCCAACACGGAAACGAGTTGAAGGTGGCAGTA
TGGGCGTCCGGGACTCCCGAGCAGTTTCTACTGCATGTAAGATCCGCGATTCACGCATGC
AAGCAAATGGGGCTTGACACGGACTTCGGCAGCCGAGAAGGCTGTTGAAACAGCCAAGAT
CGAGGCTGAACTAGCCAAGCAGGATTACGCCACGGTACGTAATGCTGAAAAGAAGAAGAA
GGGCAATAAACAAGAGGCGCCCGGTACGACTACCGAGGCTGCATCACCTGCCCTAGTAGA
AGCCAAGGCCACGTATGACAAGGTCTTGAAAGCTCTAGAAGATGCGGCTTCGCCGTCGCA
ACGGCTGGAGCGAAGCCCTTCGAGCTTTATGGAAACCTCCTCTCCGACGAGGCACGCCAG
CCCTGGGAGAAGATTATCAAGGCCCAAGTGACTAAAGCTCCTTGGGAAGACATCAAGGGA
GTACCGCATACGGAGACTCCCACGAAGACTTGGGACTCGTTTCACGAGTGCGCCACGCTT
CACCTACTGCAGGTGTTCCGTCATGACGCGGGCGAGGCCCTCAAGTATTACATCACGAAT
ACGCTAAAAAGCCCAACAGGGTTTCGATTCGTCAGTTTTTGTCCGAGTTGAACAGCTCAA
CAGCTACCTCGAGACATTGCCCTGCCTGTATTACAGCCCGAAGGCTAATCAGGCGACCAA
GAAGGTATTGCCTCTTGATGACGCGGACCTTGCCACTCATCTATTGCGCATGTGTCCAGC
TAAGTGGCAAACCCAGTATGACCTCACGGAGAATACCACTCCGGTCAGTACTAGGGCCTT
GCTATTGGTCCTAGAGAATATCGAGAACAATGCGGAACTCGATAACAAGCCCGCTAGCAC
GACCAAGGCAAAAGGGGCTGATACTGGCGGAAGATGGAGTCGATGGACTCCCGCATCCCC
AAGAAGCCCAAGAAGGTGGGCTGGACCGAAAAGCACTGTGTGCTATGCAAGAAACATGGG
GGGCCGCACAAAAGTCACAATACGCGTGACTGCCGTTGCTATAACAAGGACGGTACTCCC
ATCAAGAAAAATGGGGGCGCAGGTAAGCCCGGTTTAAAAGAAAGGAAACCGGAGGGCACT
AACTTCGCCCAGATTGTCCGGGCGGAGTTGAAGAAAGCCCTCCGCAAAAAGTCTAGTAAG
CGCAAGAAACGTCGCGCTAATGACTCGGAAAGTGACAGCGACTCCGACGACAGTTCGTGA
AGGTGCGGGTCGGATAGCACTGGGGAATTACGTAGATGTAAGAAACGTAAATTAAATACT
GCAGTTAACAGTTACACTACCCCCAGTCCGAGCAAAGCTATCCTGACTAATAAAAGTCAA
GATTCAAAATCAATTAGATCAACTGTCACGAAAACCAAGATATCAAAAAATCTTGTTCCA
AGACAAAAAGCCCGAATTAAAATTGAAATAAAATGAAGTCAACGACATCATCCAACTCAA
AAATCTTACGACAAAAAAGTTGTCAGTAATAAAACTCAACATACTGAGGCTAATGTGCAC
ATGCCCAGTGTAAATTACAATATTAATCACAAACAGAAAGTGATTACAACAAACACCAAG
GATCGCCTCGGTGTCACGGCGTTAGTTGCCATAATGGAACCAGCGACTGAAAGTCAATCC
GCAGAGCATACAAACAACCTCTGCGGAGTCGCCCCAGTAACAAAATTAAAGTCCTACTGG
ACTCTGGGTCTGATGGAGACCTTATTTTCCTTCCAAAGGAAAAGACAAGCCTTTTCCCTA
CCTGACTAGGCAGGTGCCAAAGTCTTGGCATACGTCAAATGGGAGCTTCCAGACAACTGG
AAGAGGTAAGATCAGAGTCAAATTCTTTGAGTACTCCAATTCCAAGGAGTATCTCCTACA
ACCTGACATTGTAGAATACAGGGAAGATGACATGACCAAACCAGGGTTTGACCTCATTCT
TGGTAGTAATACCTTGAAGGAGTTAGGAATTGTCCTAGACTTTCGGACAAAGGAAATCAC
AGTAGATGACATCTCACTGCCAATGAGAGACATCAACAAATTAAAGACAAGAGCTACTGT
GGAAAAAGCTTGGACTATGAACAATAGCATCTACCAAGAGACATCCAAGGAACCACAGAG
CACTCTGGAGGCAACAAAACGCCTCATAAAAATACTAGACGCTAAGTATGAAAAAGCGGA
TCTCAGGGCAATTGTCAGAGACAACTGCACTCACCTAAGTGGCCCAGAACAAGCAAGGTT
ACTGGAGCTCCTACAAGAGTTTGAGGAGTTATTTAGTGGGAAACTAGGTGACTGGGATTG
TAAGCGGTCTCCCTCCAGCTAAAGGAAGGAGCACAGCCATACCATGGCAGGCCTTTTCCC
ATACCCAAGAAGCACATAGAAATAACAAAAAGAGAGGTACAACGACTATGTGACTTAGGG
GTACTCAAATGGCAAGATGATTCTGAATGGGCATCACCCACATTCATCATACCCAAGAAA
GACAACACCGTACGGGTTGTTAGCGATTTTAGGGAAGTAAATAAACGGATAGTGAGAAAA
CCGTTTCCTATTCCCAAAATCAGCACTGTTCTACAAGAACTTGAAGGCTTTACATATGCC
ACAGCCCTTGACCTAAATATGGGCTATTATACCATTAGATTGGATCCAGATGCGTCCAAA
ATATGCACCATTATCTTTCCATGGGGTAAGTACTCTTACCTGCGGTTACCAATGGGCGTT
GCATGTTCTCCCGACATCTTCCAGGCTAAGATGTCTGAGCTAATGGCAACCCTTGAGTTC
GTGCGAACTTATCTTGATGATTTACTATGCATCAGCAAGGGAAACCTAGAAGATCACCTT
ACTAAACTCAGAAGGGTCTTCATTAGGTTGCGAGACGCAGGCTTGACCGTCAATGCGCGC
AAGTCGACTTTCTGTGCCATGGAGACAGAATACCTAGGATATGTATTATCCAGAGATGGT
ATAAAACCACAACCAAAAAGGTACAGGCAATCCTCGCATTAACACCGCCTCAAAATGTTA
AACAGCTCCGTAGGTTTCTAGGCATGGTCCAGTACTACAGAGACATTTGGGCGAGACGCA
GTGAAATACTTGCACCATTAACCAACTTAGTTGGTGAGTGTGGACACACCAAAGTCACAA
GGGCTAACAAAACCAAGAAAAAGCCGTGGCATTGGGATGACATCCATCAGCAAGCATTCG
ACACTGTAAAGGCAACGATCGCCGCGATGTTACCTTGGCCTACCCTGACTATTCCCAGGG
ATTTGAGATTTACACAGATAGTTCAAAATTTCAATTGGGCGCTGTGATTACTCAAAACAA
CAGGCGCTGGCGTTCTTCAGTAGGAAACTGAGTCAGGCGCAGCAAAAATATAGCGTGACC
GAACAGGAACTACTGGCCATAGTAGAAACACTAAAAGAGTTCAAAGGCATGCTTTGGGGA
CAACAGATTACGGTCTACACTGACCACAAAAATCTAATGCAGGATGCTCTAGGTCTGACC
TCTGATCGAGTGTATCGCTGGAGATTACTCTTAGAAGAGTATGGCCCCACCATCGTGTAT
ATCAAAGGCATCCACAACACCGTTGCGGACGCCATCTCACGACTGGACTATGGACCCGTC
CCAGATGACAGGTCAACCTGGATGACTTTCGCCCAGTGTTGGTGCTACCACAACACCTCA
CAGCCAGAAACATCCCTAGCATCCACCCAGGAATCCATGAACCAGGTGTTTGCTAATCGC
AACGAAGAGGACTCCATCTATCCCCTCACAACCAGAGAGATAGCGGAGGCACAACAACAA
GATGAAAGCCTACTAAACAAAGGCTACTCAACTCAGTTAGTTGAGAATATCAAGTACTCT
GTAAGGAGGGCAAAATGGTTATTCCAACAAGCCTCCAACACCGTGCGGTAGCTTGGTTTC
ACCACTACCTACAGCACCCGGGACTAAACGCCTCGAAGAAACTCTTCGTCTGTCGATGTA
TTGGAAAGGTCTAAGAACGACAGTCCAATCACACGTCAAAAAGTGTCACAGTTGCCAGGT
GAACAAACGCAGGCAGATAAAATACGGAAACTGCCAACAAAACTTGCCATCACCAACCCC
TGGGAGGCTCTATGTGTGGACCTTATAGGACCGTACACCCTCAAGGGCAAAAACAAGACA
CAAATTGACTTCATGTGCGTCACAATGATCGATCCTGCAACAAGCTGGTTCGAAATTGTA
GAGTTGCCGGTATCACAGCTCCCGAAGCTTGATATTCCCACGGGTACAAAGGGGCACAAG
GGCAAAGACACACGTGTCCAAGAACAACAACCCTACTTTGACAAAACGTCAGCAACAGTA
GGTAATTTAGTCAATAGGACCTGGTTTAGCCGTTACCCACGTAGTCAATATATTATCTAC
GACAATGGAAGTGAATTTAAACTTCACTTCGAGACCCTCTGTGAGTCATATGGTCTGAAG
CGTAAGCCAACCAGTGTCAAAAACCCACAAGCGAACGCAATACTCGAGCGGGTGCATCAA
ACAATCATGGCGATGCTCCGCACAGCTGAATTGGATATGGCCGACACCATCAGCGAGAGT
GACATTGCTGACTTTCTCACAAATGCCGCATGGGCCGTTCGCTCTACCTATCACACAGTA
CTAAAAACTTCGCCAGGTGCAGCTATCTTTGGAAGGGACATGTTGTTTGATGTCCCCTAC
ATTGCTGACTGGTCTAAAATAGGGGAATATAGACAACGACAAACTGACCGTAACACAAGA
CGGGAGAATGCCTCTCGCATAGACTGGGACTACCAGCCCGGTGACAAAGTACTGCTGCGA
AAAGACGGTATCCTCCGCAAAACAGAGAGCCGGTATGAAAGTGATCCTTGGACTATCACG
TCAGTTCATACGAATGGCACAATAAGGGTTCAACGCGGAACTAAGTCCGAGCGACTTAAC
ATTAGGAGAGTTACACCATATTTTGAATAAACTAAAAATGACTTGTACCTTACCCCTTTC
TCCTATCAAGACTTACGCCGTCATTGCTACACCATCTTTTTTTTCCTCCTCACGGTTTTC
TTTGAAGAGGTTTCTTTTTCGTGAGCATTGACACCTTATCGCTCCATTCGTGGGGGCGAG
TGACATGAGCCAAGGATACCTACTGGTACTCCTGACCCTTCCTGGGCCCAAGGACAGGTC
CCAGGGGTACAAAGACAAATGGGATTTCTACTAACTAAGGGTAGGATCCCACCAAATAGA
AGCAGGACTCATTAACAAGACTATTCAGTCCTGCAGGGCTTATTACTACTAATTGGTAGG
ACTAAATATACAGCCCATTCCAGATTCCACTGGATTCAGTTTGGCATGCAAGAATGCATG
TACAGCCCAAACCAGGTGCATGTACACCTAGTTTGGCATGCATGAATCCAATAGGATGCA
TCAAAACCTAACATCCTCGAATTACATGCAAATTGCATGCTAAACTAGAGAGGACTACCA
TGAGGCAGTCCTCATTTTCAATCAGTTTTATAGCTCATAAAATTAAACTCCAAACAACTG
GAACACCCCTTTTTTACTTCCTTACCTACAATTACTTTTCGATTACTTCCGGCTTAGGTC
ATAATGTTGTGATTAGTGAGTGCCTCTAATGTTTTGAAGAAACAATTGAATTTCTACAAC
TGATTTGAGCAAATGGCCGGAACTAACTGCCAGTAATTCATTTCTGAAGATGTGCACCAC
CAAAAATGTTTTCAATGTACTCTTGTTGCTAGCATGTTATTACAACTGAATCAATGCACT
ACCTGTAATTTATTTTCTGAGGTAATGTATGGCCAAAAGACTACGTTTCTTATTGCCAAC
AGGTCTTTACAACCAAAGGAGGCACTGCCAAAAGTATGGTTTATGAAGAAAAACATGACT
GAAAAATTCTGAACTTTTCAAAAGGTGTGCACTGTCAAAAGAATGTTTCAATATAATCTT
GTTACTGACACAGTTTTGCGATATGTCAAGATTTTTAAAATCTCGTTTCTATGAGAAACT
GAGGACTTTGTCTTTCTCGTTCTTCTCCTTATCCTTCTCCTCCTTTTCCTTCCCCAGTGA
GACACTTTTAATGTTGAATTTATGAGTATTAAAAGTTCTTTGAAGGGACATTGCCATAAA
CTAAATCAGTTTTTCATGTGAGATATGTTGGTATGCATAATTTATTTATTGATTGCATTT
AAATTGCAATTTTAAATACCTTTTCTATTCTACAACTGTTCTGAGTGCACAGCCAAAATA
GTTTCTGAACACGGCACCACCGAAAATTGATTTTATGAAGGTGTGCAGGAGAGAAAAATG
TTTTCAGTGTTCTCTTGTTGCTATTACCTTTTTACAACTGAATCAACACATCCCTATAAT
TCATTTCTGATGGAATGTACAACGAAAAAGCAACATAGCTCATTGCAAGAAGGCTTTTAC
AATGAGAGAAGGTGCCATCAAAAAATGTTTTGTCTAGGAATTAGTGGCAAAAAATCTAAA
CAACTCTTTGCAAATATTTTTTTTCTGGAGGTGTTCACTGCAGAAAGAATGTTTTCAATC
TACTCTTGTTGCTAACAGGTTTTACCAATATGTCACCAATATTATTATCCTTGTTGCCAA
AATACTCATCCAAAGAAGGCACTCCAAAAAGTTGTTTTACGAAGGAACACACTGATAGAG
AACTTTTAAAGTTTCTCCTTACTGAAATTTGAATGAATACCTTAACTGATTATGCTTTAA
AAAGAGTGTGTGAAGCCTTGTAATCTTTCAAACAATATGTATCAACAGGCACTAAGGAGG
AACATTTTGAGAAAAAAGCAACACTTCCTGCAGCTACTTTTTGATTGCTTGGAAGATCAT
CTTCTGTCACTCCAGAAAAATCATTCCTTTAACAGAGTCAATGTGAATGCATGTAGTATG
GAGAATGTGTTAAAACATATCTGACTGAGTCTATGCTGGCCATGTTTTCTAATAGTTGTT
GTATGAGAAGGTGAAATGACTCAGTATGGAAGCAAGTCCATAAAATGAAGACATGTTAAG
AAAAGAATGAACGAGGCATGTAGGAGAAAACCAAAGGAAAAGAGACCAATGCAAACTGAG
AAAAATACAGTATATTACAAGAGCAATAGGAATAAACAATGAAAAGAAATGGGCCAGATA
CAAAGACAATTCTGATTCAAATCAGAGAAAAATGTTGTAAAACCATTTCAATTGGAAGAA
AAGTTTCCCATCTGCAGAGACAACAGCAACACACCCCATTCTCCCCTTTAATGAATTCTT
GTCTCGGTGTAGCCAGCTTCTACGTTCCATTGCCCAACTGTCCAACAAGCTACTACTGTC
AGTGGAATCTGAAGAATATTCTAACAAAAAAGGAAGCCTGATCCACTTCTCATTATTTGC
AAAACTAACCCAATCAGCAGTTAAGAATAAATTCACTAACTTCACAGGAGCAAAAGGCGG
CTCAGTTTTTGACTTTCCCTATTGCTTTGAAATATCCAAAGCGGGTGAAACAGCAACATC
TGTCCTTGTTGAGTCAAGTCAAATAAGAATAACTTATATTGAATATTTGCTAATAAAAGA
CCCAACCTCAAAGTACCACTTCATTCACACTTGTCACATCATTTGACAGCACAAGCCCAG
TAGATTGCTTGGTTCCTAGACATTGGTACATCTGTCAAAGCCCATTTCCATTGCCAAAAT
TTAACCAAAATTGGAATTTACAACCTAGCATATCATCATTCAAGGCATGTCATATGTTGT
TGAGTGGAATTTAATGATCCTGAACTTTGTGTCTGTGCTATATCAAGACAACGTGGAAGA
CCTAAGTCTATCTATGTTTTGAAAAGTGTTGCAACAGCCATGTCTAAAATTAATGCAATG
AGACCTGAACTCATCTTTGATAAGTAAAAGAAACTTGTCTTGATGATTCATGTACATCTG
ATAAAAAATTAGAGAAACCATGAAATACTCTTAAGTGCTTTTCAATGATTGTACTGCACA
AGGCAACAAACAGAAAGGATCCTTCTTTTCATCTGTGATCCATGTACCGTCAGTATCTTT
CTATCTGTCCATAATGACAGCGCCCTCCTAAGGTAAGTTGTGAACCATACTCAACAAATA
TTTCAACTTTGGCAACTCACACATCATTTTACATTAACAGAAGTTGTAATACACAAATAA
ATTTGTAAAGACTTACTTCCATTTTTGTATCATTTTTACGAAATTTGTGGTGCACAGTTC
CACTTTTTAAGACTTACTTCCATTTTTGTATGGATCTCTTACCATTCAAAGAAATCTGTT
ATTACTTACAGACAAATAATATGCATCAAAATACAAGACCCTTTAGGCAACTGCTTAAAA
GAAGGCACCTATATGAACAGTGAAGTCATATTATGCACCTTCTAGACAATGTGGAATCAT
TTCAAGGAGCACATTCGACCAATAATACTGAAACGTGGCTTGCGTGTTTTCAGAAAAGAG
TCACAAGGTTGGTTGGATAGAGTTGTTTATTTCACTAATTGTTGCATGTGTTCCCTCATG
CCCTCTTGGGTTTGAGTGTAACTAAATTCCCAAAAAGGACAACCAATTCTATTATGGATC
TTGCGGCAATACACTGAAGATGAGAAAAGTTGGAAAACTCACATTCTGGCAAGGAACTGA
AACTATTTTTGAAGGATAAATGCCCTTCCTATAATTTGGGGCAGTCCTGTCATTAATTTT
TAAGCCATTGGCTAATATGCCAGGAAGAAAGGGGGCCTTAGAGTTGGTATGGAGTAGTTT
CTATATTTGAATGTGCACAAGAAAATGAAGTTTTTGATTAAAAATTAATCAATCCCAGAA
GTGAGAGTTGCTTCATTTTCATGTTTGAATACTAAATTACAAATGAATCAATAATTGTTT
ATTATATTACAAATCAACTGGTTGCTTGGTATCTGCTGTTTTGAGTCATGTATGCATCCG
TTCAACCCTCAATATAATGACAGTGATTTCCCCCTCATATAAATTCAAGAATTAATCACA
TTTTAAGTCTTAAATTATCTCACCTGCTTGAAACCCTCCTGATGAATTGATTTCAAACCG
AGGAGGTCATTTGTTCTGTTTAAGCTCTTATGGGAAGTAACATTTTGGTTTGTGTTCTTA
TTCCAGAGATATTGACTTGTTTGTCATAGCAAATCATGTCATTGTAAATCAAGCAATCAG
TACAATCAAGATTGAGATCAAATGATAAACCATAAACCAAGCCTTCAAGATCAAATGAGA
TACAAGGACAGATTGATCCGTCAAGATTGCTTCAGTTACAAGATCAGTTGAGTGACAAGG
TCAAAAGAGCAAAAATATCATCCAAGCAACAAGATTGGAAGAACATTGAAACTGAGATAA
TTCTAGCAATGAGTGATCAATTGAGCTTATGACTGAACAAGATCAAACGTGCAACAAGAT
CAAACAAGGGACAATAACAATCAATTTCAAGATTGACCAAGTTTGAGATCAGTTGGTCAA
CAAGTTCAAGATGGAATGAGCCAAGCAAGGAGATGAGGAAAATGGTCATTCTTGCCAAAG
TGTGAAGAGAGCGGAAACATGCTTGGCTAGACCACAATACAAAAAATGTTAAACGTGCAG
CTGATGTAGCCACACCAATAAAAATTGAAGTATATTATAGGAAAAACATATTTTAAAAGT
TAAGGTCTAAATAAATTGTCACTATCAGAGTTAGGCCTTATGCAGTGTCCAATAGATTCA
AGAATCATTGTTTATGAGTTGCAACAAGTATGATTCGTTTTTTTGTGTAAGGGACTCCTT
GCATAAAGCTTCTTTTCTGACGTACAAAATGTAATACTCACAATGTCTGTATGCTGTATT
ATGACAAACTGACTTCACTAACAAAATTAGAGTGTATTACTTACATTAAATATGTATCAA
CACCCAAGATCTGACTAAGAGGCTCTCACACTGTTTGAGTTCCAGATTTGAGACATGTCA
TAGACTCTTATTATATTGTTAAAACAAATCATATACAAAACATTTGTGGTGGAGTGGTGT
TTCTTGAGGGATGTCCTGTCACATTCAGGTGTTCTACACTGAAAATTGCTACCGTATTGA
TGACAGAAGCCAATTGTGCTGCAGGAATGTGGTCATACAAGATCTGCTGTATCTGTGAAA
GCTTTTGGGGTCTATTCAACTGTCTGTGGTGTTACTAATGCTACTTGGTATGGAAAGTAT
AGGCACCATTGATTGTATAAACAACCGGAGTCTGGGGAGGGTAAGCTCATCGTGTCAATC
TGATGAATCATTTCATATGTGAGTGGAACAAAGGGACTTCTTGTAGTTAAAAATGTTTGT
GGGAATGAAAATGAAGCTGACATCTTCACAAAGAATGCTGACAGCTCCTGCGGACAGCTG
CTACTGTCAGCATGCACATCCTGAAGCTCACTGGCTTCAACAGTTACAAGGACAATGTAC
CGTCCTTAACCTGTTGATAGGGAAGTAGTTAGAGTCCAGTTTTCATCTCCACTATCATTA
TGTTTCGGTTTATTTTCAAATGATGGGACCAATGCATTGTTCTGTTGATCCACCTTTGTT
ACTGATCTCGAATTCTATTTGTATCAACATTGATTACTTAGCTTACTTGTGTTCTGAGTA
CAAGACAGTCAGAGACTTCCAACATGGAGTCAAATTACTTCTGATGCTTTTCTCATGCTG
CACTATTCAAGAAGATATGGAAAAACTAGACACACAGCTTATAAATATGGATCCTCATGA
AAACAAAATTTTTCTAACAAAGATCCTATTGATTTAACATGTGTGACAAGAAACACCAAC
AAAAAATGCAGAAAATATCAAACGGTAACAAGACAAGCATTTCAAGCCACTTTCTGTGTT
TCTTTTACCTCTTATCAAGCAGAGGACTCACTGAACCAGAATCAAATTGCCACTTCCATC
GAGTATACCCATTCTCCCACATAGATTCATGATTTCCGAACCATTCAGAGTCGTTGCATG
TTACATTCTCATCATTGCAACATAGGGTGCAACAGTCACAATGGATTTCTACTTCGTCAG
AACTAGGGCTTGTTGCGCAATCCGCTATGAAGTAGTTTATTTCGTCTAGCCGAGCGCACA
TAGCACTAGTGTTGCCCTTGAAGCTATTGTCATCAATCAAGAAAACCTCTGTACAAATCA
CGGGAAACAATTCCAAAAGAATAGAAGTGGCACCATCAAAAAATGCATGTATTCAATGTC
GAACATTCTAACACAAAGGAAGAAGTTACACTCACCCAAATCTGTTAACTGGGACAAACT
CTGAGGAATTGTTCCATTAAGTTGATTCTTGTTCAGTATCAAAACCCATAGCTTGGTTAA
GTTCCCAAGGGACGCCGGTAAAGGACCCGTGAAAGAGTTCTCACCCAGATCTAAGAACTC
TAAATCAGTGAACTTGTTTCCAAGCCATCCAGGTATCGGACCTGTCATCGAAGTTGCTTT
CAGTGACAGCTCAGTCAGATTTGTTAGATTTTGTAGCCAATTTGGTAACACCCTTGCAGT
AAAATTATTTCGTCCCAAAAATAAGTAAGTCAGGTTGACCATGTCTCCAATTTCTGACGG
AATATCTCCAGAGAATTGATTCAATGATAAATCCAAATGGGTTAAATTGGGCAGCATGAT
CGTTTTCGGGATTGATCCAGTGATATTGTTTGAGTTCAAAGCTAGGTGCTGTAAGTTGCT
CTTCGTAACAGACATGAAGGCTCCAGGAAGTTGGCCAGTAAGCTGGTTGAGACTCATATC
AAGTACCTCCAAATCCGACATGTTGAAGAAATGTCCAGGAACAGTTCCACGAAAGGTGTT
GTTGCTAATGTCCAGCTGCACCAAGTTTGTCAGTTTCGAGAAAAACGAGTCATCGATCGT
GCCATTGAAGCGATTGCCTTGCAGATAGACGTGAGTCAAATTTGTCATGTTTTGGAGTAC
ATCTACGGAGCCTGATAATCTATTGTCATCTATTAGAAGATACTGCAAACTCTTCATAGA
TGACCAGCTGCTAGGAATGGTCCCAGACATTGCAGTATTTGATAAGGCAAGCAGCTCTAG
CCTGGGCAGACTTGCGATAAAATTCGGCAACGTCCCGGTGACGTTCGCGTTGTATTCAAG
AGAAAGATTTGTAAGATTGACCAAGTCCTTGATAAAATCCATTTCTCCATCATTTGTGTT
ACAGACGAGAAAATTCATCTGAGAGTAATAACACGACAACAATCATCTGAGTAGTTTCAT
CGAGGCAGCAACACAATCATTGATGAGTGATATTCGTACCTCCAAATTCAATTGCTCTAA
ATTTGTCAAGGATGAAAATGACATGGGAATCTTTCCTTCGATTGAATTGTAGGACAGAGC
CAACTTTTGCAGTCGTGAAAAAGAACCATATTCAGGGGGAATTGTTCCGGTAATACCAGG
ATTAATGTCAATATGCAGTTCCTTCAAGTATTTTAAATGATGAAGTTCCATGGGTAGCGT
CCCTTCCATGCTGTTGGCAGCTTTCCAGAGTATGAAGAACGTGAGCAAAACGAAAGAAAC
GAGCATTCGACGTATCTGCATGTCTGAAACTCACGCAACATTAATATCTGAGTGACAATT
CGTTGTCTCTGCCATTCATCTCCTTCGTCGGTATCGGGGTCTTGATCACACCTGATTCCA
AATAGTATCCCAACATCCGGCGGCAAGCCATCCATACCAAAAACGTCATACCAGTAACAC
TCATGTGATCCACTCAAAAAGCGAAGCGCATATGTCCAGTGGTCAAGTCCACCCGTTGCG
AAAAACAGCACCGCTAGAACGTATCGCTGAACAAACAAATATTCATCCAACGACGACTGC
GTCTTTTTGGCATCGGGGATTTGCAATCGTCTTTGATCAATGGTGGCTATCCAAAGTGCT
GCCATATACTGGGGTGAATCCATCGACATGATCAAATCAACCAAACTTCCAGTGGCGGTT
TCGTCCATAGGCACCCAATCATCATTTCCAGATATATTCGCTGCCACCAAATAGTCGATA
GTGCGGTTCAAGCGGAGTTTATTCGCCTTGTCGAGCGCTCCATTCTCCCAAATGTTCCAC
CACTGATCGTCACCCTCGCTGTATAACGCATTCGAGCGAGAGAAGTACTTGGAGGTAGCC
ACAACGACGCTTATCACGAATGTCAATACAAGGAGGAGCATCTGACACTTCCTCTGCTGC
TTCCCAGCCTCTCTTAGGGCGGCCGCTTGAGCCGAAGTCATTCCCGGTGAATGCTCGTCA
CCGTCATAGATGGAGAGGCCGTCATCTAGGACTGTGTTCCCGTCTTCGTCGTCGCGGAAG
GGTGGCATATCTTATTGGATTGGAGAGCAATATTATTGTAGAATACGGCAAGATTGGTAT
CAACGATGGAAAAAGTTCGAGAACTAAGCGATGACTAGATTTGCCATGTAAATGACTACT
TCTCGACGTTATGTGATGTTGTGATCGTTTGCTAGACGTGCTCATTCGACTTCTCCTCTC
GCTGTGTTGGCCATTTCGTATCGGTTCTGGATCTTAATTCTCATTTATTCTCATTCGTGT
GAAACTATGTGACCTCTTTGCTCCTCATTGTGACCCACAAAGATTGTGTGTGGTAGATAA
GGGTAGATACATTACGCAGAACCACGTTTTGGCAATTACACGTATTCCTATTAGTAGAAC
ATAGTGTAAATTTGGCGATAAGGATTTGATCCTGATTTGATCCATAGATAGGTATTGTAT
GGTATTGTATATCCCTGGTATATCCTTTACACACGTACCATGAGGACCCTACCGTGATGT
TGTTGTCCAAAACCGCCATCGCTGCCAGTCTCAGTGCCCTGTCCATGTCCAGCAGCAACA
CCAACAACGCAGGAAGCATCATCTGCGCAGGCTTAAGCTGCCTCGATCTACAGCTTCTAG
GATGCACAAAAAGCGGCACCGATGAAGCTATCGAACGATACGACGACGCCGTCCACTGCG
CGGGCGGGTCGGCATCAATGACGGGGACGACGTTGGCCTTGTTGCTAGGGTCAACGCCGG
ACGAACACAAGGAAGAAGTACACATTTTGACAAAGATCGGGATGGACTTCGCGGGGGACA
CACTTGTCGAATTCTATCGTCGAGCGGGGGCTTCCACTCGTCTCGTTCTCAAGGATCCAA
CGGCGCGCACTTCCATGGCTGTCCTACCTGTGTATCAGAATGGCAAACGTGGATGTTTCG
TGAATTTAGCGTGCAATGATGAATTTGAAGTGAATGAACTGATGGGACAGCTAGAGAATT
CGAATTTACGACATCCGCGAGCTTTTTTGTTCGGATATCCACATTTGTTGCCTAAAATGC
AGGGGAAGTCATTGAACGGTATGCTTGCGAAGGTGCGCGAAAAGCTATCTAGGAATGGGC
AGGCAAGTGTTCTTATTGGGGTTGATTTGAATGGGGTTGATGGATCGGATCGAGTGGCAG
CTCAATCTGCCTTGGTTCCAGCGCTGAGTCAAATTGATGTCCTGCATTTGAATGAAGACG
AGGCCGCCGTTTTGACTTCTTCTACTCTGGCGTCAAATGAATACGACGTCGATCCAGAAT
TTGGAATCAGCGCTCATCTTTTGCGGCAGATTACATCTTTTCACGATCACGGATGCGCCG
TTGTTCTCCTTTCCTTGGGATCAAAAGGTGCCTTTGTCAGCGTAACTCCTCACGCCGAAA
GATTACAACAGCTATCATCAGCTCATCAGCCGTACGCGGTTATGAGAGACTGGACACCGG
GGACACGAGCTTGCGTTCCGGCGTTCAAAATATCTCATGGGGAAATCAATGCGAATGGAG
CAGGAGATGCCCTGTTTTCCGGATTCTGCCTGGCTGCAAGTTCATGGGCAGCTAATAAAC
AGAGTGATCAGTGGAAAGTGACGCCAGAGGTGGCTGCTAAATTTGCCTCACTTGTAGCAT
GGCAACGGTGTGATGTCACAACGAGAGATGGCACAGGAATGAAATCTGCGGATTTATTGA
TGGATATGCTTAAAAGTGGGGATCTCCCTGAAGCAATAGATGCGTAGTACCAAAGGGTTG
AGAACAATGCTAAAGTGGCTATCTTTCATTTGCTTAACTAAGATTAATTTCCCATTGCAC
TTTATCCATTTACAATGTACAATTGAAATATTTTGGTCCTGATTCAACAAAACTTTTGAT
GCATCAGCACCAATACAGATGACTGACAGCTAGCTGGCAACCTTCCTCCTTAGAGCACCC
GTTGACACGGAGAGAGATTTTTACTTCCTCGGATGACTTGTTCTCATCATCAAATATAGT
AAACAAACTTATACCGTTGAAAATTTCCAGCTTCTCGAGAAACTGCGATTTGTCCAAGCT
GGCAGTGACATCGTCTACCGCATAATCAAAACTGAAAGTATCGGGGATTACGTCTGCGAG
AGATCTTTTGTTCTCTCCAAGATCACCGATCTTCAAGTTGACAGCCACATACCCAAACTC
CATGCCAGAAATCATCATAGAAAGCCAGCCAGTTGTTTGATCGCCAGAAATGAAGCCACG
ACTTCCATGATGAGCTTCCATCAAGCAGGTGCTTGTGGACACTCTACCACACGAAGACCA
GGGAGTATACGATCCGTCGCAATCGTCTTCTGGGTACGAGTGGTGAATTCGCCATCCGTC
ACCAGATTGAATAGCGTCGAGCCGCCTCGATGGACGATCACGTCGTCTCTGTTTTTTTAA
GTCCAAAATTTCCAACGCATCCACAGCGTGAGCAGGGACGTCGGCAATAGGATTCTCCCA
TATCTCTCCTACGAAAACGCTTTGAAGATCGTAGACAGGTAGATTTCCACTAGCAGAAGG
TACAATAACGCTTTTCAAACTCGTCACCGTTGGATTGGAACGAGGAGTATACTCTGTTCT
CCCCTTTAGCCTTCGATTGCACAATCTCTTAGGCAATTTCAGCTTATCACTGAGCATGTA
GCAATGCGGCGAGTTTTCTTCAGTCAGAGATTGGACCTTGCTTTGAACATTTGTTATGTA
CTCTCCCATATGCCAATATTCATCTGCTAACGGATGGCCTTCATATATAGTTTTTTCAGA
CCAAGTGTTTAAGGCATCGAGAAGAGCGGCCAATACGTTGTAACCAAGAGTATAAGCTTT
TACTTGATGCATCCGCCATCCGATGGCTGTTGGTAGAACAGGTATCTCATTTAATTGGGG
TAAAGAAGGCCGCGAGTCCGATCTATAGGCCCAACACTGACTAGAGAATTTGTGATCGTC
TTCTTCGCATACTTGTTGCATCTCAGGGGGACAATTCAGAAACTGTGCCGCCCATGGAAG
AGTTCCAGCCATCTCTTTACTGGTTGTTCCCGGTATTCCAATCATTCCATTACCTAATTG
ACCAATATCTGCATCGGCTAATTCGTGAAGGTTGCGAAGAATTTCAAAATCTCCGCCCCA
AATAAAAGGAAGGTGATCGCGACCAGAAAGCAATGCCTGCCTGGCAAAGAAGTCAAACAG
TTGAGCGGCGGTATCGTCTAGATCCTGAGAGTATTCGCCGTGTTCATTTTTCACAGCACT
GTAGTCGTCCCAGACAACCATGTCAACATCAGACCCATATATCGAAGACCAACCCATCGA
GCTTTCTAATGTGGATCTCCCACCCAACAACATTTCAGCTTGCTCCTCGGTGTTAATGCC
TGACATTGGAGGCAATCCAATACCCCTCACAACAAGCTTCATTCCAAGTTTTTCAAATAA
ACCACTCAACAAATGATCTAGCACTCCCGCCATACTCTGCCAGCCATGGTTTCCGCCGTA
TCCCATACTCTGCCAACTTCCCGTGACAACAACAGTGAAGTTGGAATTCGTCATCATTGC
ATGTAATAACCTACGTTCCAACCCATCCAGAGAACGAGACGTAGTCCAGCCCCCTCGTTT
CTCCCAAGAATCTGCACTTGATGACAATTCTTTCGCATTGGCCGTGGAACTCAGATCAAT
TTCCGCCAAACGAAACATATCCAATCGTTGATTCATCCGTTCCTCGGGATTCACCACCAC
GCCATGAACATCTCCATCATCTACCGTGACATTGACCAATCCGTGCCCATGATATGTCGC
AAAGATGGCTTCCTGCCCCCGACGCACCAATTTGGTAGCCGCATCCAAAAAATGATTGAC
GTAAACAGCATCCACTTGCCATGAGTCTTCTGGGAAATCTTCCCCCTTCATATCCAAGTA
TATGTCCGCCTTTTCGACGGTCAAGTAGGGTTCCGTGGGACGATCCTCCGCCGACCCATC
GAAGAAGGTCCACGTGCCATAGATTGAGGAAAGCAACGTGTGTCGTTGTTCCGGCGTTAA
ATCTGCCAGCGGATCATCGATTCGTTTGTTTTCTTCGTCCGTTAAATCAATGCGATGCCA
CTCGGAGACATCTTTCTTACTGAACAAAATGAGGAGGAGAAACGTCACGAAGAGGACGCC
GATGCAAGATCGGGCGCGATTGCGTGGATCCCATGCGAGCGAGCATGCTGCCATTATTCG
TACTGCGATGACTTCGATGCGACTCCTTGGAGTGTTGTTGGATTTGCGTCCTCCTGCGCC
AACCGACGAAGTGACACTCTTCCATGCGCGTGAGCCCGCTCCCCTCACTGTTGCCGCGTA
GGTGATGCTGCGATCCGTGCCGCCGCCAGTGGTTCCTACGCCGTTGGGCAGTCGTGTCAT
CATGAGACCTTCTAGCTCATAGTCTTCCAAGTGATCGTCGTCGCTTACGAATGCTGGACG
CTGCGCTCGCCCCTGCATCCAGTGGATCGGAGCGGCGGGTGGATCGGTGCAACTTTCCGG
ATCGCAGGGCATGCGACCGGGCGTGCGGTCATGTTGGCCTTCGTTATTATCATCGGGAGG
GTCGCCTTGAAGACTGCTGCTTCGGCGTGGATGCTCCGTTTCTATTGGCGGCTCCATCGT
AGCATTCGTTGTCCCGGAATAGCTGGGAAGGAACAAAGGACTGAGAGCTGAGTGGGCAGG
ATCGAGAGACGAAGCAGGCAATAATTTGAAAGTGCTATTGATGGAGAGTGCTACGAGTGT
GCTGAGAGTGTTGGGTTCGCCACACTACGATTACGCTTTGTAAAAATAATAGTTTGACCT
AAATACCTCCTAAATACCTAGGTAGGTAGCCAAATAATATGTAAAACAATATAATTACCT
CTAATTACCAATTAGTCGGGGTTAATATGTTAGGCCAAAAGCTAGGTAACTTACAATTCC
CGAGGAATTGCACATCACTTTTTTTGGCGATTTCAATTCCTGATAAATTTTGACTTTGAC
AAGGAATTGCAATCGGCCCAGGAATATGCAGAACAATTCTTGGGGAACAGCCTTTTTACA
TTTGAATAGTGCGAAATAGCTCATGTTGTTGTCAGTTTAGCTAACTTCTGGCATCAAAAT
TAGTTCAACGATTGTTTGCACTAATTCCTGCGAAATAGAATCTTTTGGTGGTAATATTTT
CGCAGATGTGTAACACATTAATTTAATCCGATTCCTTAGGAATCACAAGACTGCAATATT
CCGTCGATGATAACCATTCCTAAAGAATTGTAACAACCACTCAGTACCGTACTAAAGATA
GAGTATGAGAAGCCCCTTGATACAGTATGAGAGCCCCTTCTCGAATGATGCTGATCGTGC
TATTTTAATGCCAATCGATCACACCATCATTCGAATTAATGCCAAACTATTGCCCTTCAC
AGAAATCCCGGGCTAAACAATGGTTACCGAGGAATTGCAAAGTTGAAAAGTGCGACTACT
TGTCAAAGTCAAAATTTATCAGGAATTGCAATTACGATCGCCAAATGTTTTGCAATTATT
AGCAATTGTAAGTTACCTAGCTTTTGGCCTAACAAATAGAATCAACTCACCAACATCAGC
CAGTCATCTCACGACAGCATCAAGCTAGTAGGTCAAGCTGCATCACCCTCTAGATCAACC
CTCTCTGCCTCCGCTCCACAACACCGACCTGTCTGAGCGCTTCCGCCACAGTTGCCTCTC
GTTTCCAGTCCTCTGCACGCCCCGATATAATCGACCTCCCAATATTCACCACAACCTCCG
CAACCTTCTCGCATCCATCCACGCTGCGCCTTCTTACCCCCATCCCAAGAATCTCTTCCT
CATGATCGAACCAACATCACAATCCACAACGACGCCCCTTCATCACAAATGGACTCTCTG
GTACGATAACCCACGTCTCGCACCCCCCGGCACCGATTGGCACGACAACCTCAAGAATTT
GGGGACTTTCCAAACCGCAGAGGAAGTAAGACGATTGCAGTTCTCCATTCATGCCTGAAC
TTGTACTCAATGTTTGCAATTGTCTCACTGTCGCCATTCAGTTCTGGTCTATTTTCAACA
ACATCCTCCCATCCAGCCAACTCGCCGTCAACAGCAACTATCATCTGTTTAAGGAAGGCA
TCGAACCCATGTGGGAAGACCCACAAAACAAAGATGGAGGGAAATTCGTTCTCTCCATGC
CGAAAAAAGACACACGCGAAGGGCGGGGCGACGAATGGTGGTTATACACTGTGCTCGCCG
TGATTGGCGAAACCATGGATTTGACGGGGGATGAGGTGTGTGGATGCGTGGTGTCCATTC
GAAAGTCGCAGGATAGGATTGCATTGTGGTTGAAGAGTTCGGATAGGAAGCGTTGTACCG
AGGTGGGGGCTCGGTGGAAGAAGGCCTTGGAGGTGTCCAATAAGACGAGCTTGAAGTATC
AGGCTCATCGCGATGGTGAGTAGTTGGTAACGGCTAATGATTATTGAATAGGTTTCTCAC
TTTGCCTCACGTGCTGTCGTTCTTGCTGAAATAATTGACAAAAAAGCTGCTGCAACTGGA
AGTTCCTTTCAAAACGAGATTAAATTCGAAATTTAATGACATTTACAATATTGAGTGGAC
GGCAACAGTTGTATTCGCGGCAAAAGTTTCGATGTGGATAGGCGATGTTCCCTAGTTGCA
TTTACTGTTTCCCCGTGTATCCCGTTTGTCTTTCGTCTCCTCTAGCTAAGGATTAAGCAT
GATAAACATGTCCTATTTAAGCGAGACCAAATAAATCCCAATTGGTATCAAAGTAACCAT
AATCACAAGTGAGTTCTTCTCCCATTTTGATATCTGAGCCAGATGATGCGCGATGGACAA
TGTGAGGTTTACGTGGTCAATGAATATGTTTTGGCAGTGAGTTACATTCAAAACTCACCC
CGTACTGCATATAACTGGAGAGATCTCTTATGAGACGGAGCAGTATTGAAATTGTCATCA
TGGTTCATCAAGGACGCGTTTCCCATCGTTAGACACAGCAACCAGCCCTTGTCTTCAACT
TGTTGGATCCATGTCCACTCCATCGCATCACATGGCATTGGTGGTGGTAAGGACATTACG
AACTTTTTCCATTGCATTCCATCATTCCAAAATGCAGTTCCCACCGATCCGTCGTGCACA
AGCTCACCTTCCAAAAAATCTCGCGCCGCATAGATGCCTCGACCTTTACCCTCAGAATAA
CCTGCATAATAGTTGACGTCTTGATTCTCATCAGTCTGTAATAAACTCAGATCCATGCCT
GCCTGCGATGCATGTTTCCTCTTCAAGACAGCCCACATATCAGCCGAGAAAAGTGGCTTA
TTACTATCATAAGCGTGATCATGACAATTCAACGATTCGTAAAGATCCATGAATGAAGAC
GACTCCCATTTTTTAGAAGACGTCTCCTTGTTGGTAAGCTGCAATGTTCCAAAGTCCGTA
TTTGTCATGACCATGGTTGTCGTGTCACAGAGATCCTGTGTTGCAATCCCGAATGAAATA
AAGATTGTCGCCACCGTGGCGTGAATCCAACTTGGTTGAGTCATGTGCTCTCGAAGTACA
ATTAATTGATGGTGAATCTAACGACGATGAGAGAGCAATTGTACTGGTTTCTAGTATTAC
AATTCCAAAATTTCGTGAACCCTTTGCATCAGCGTATAGTTCGCCATTCCTATCATGGAT
TGGCTCTTGCTAATGTAATGTTAGAAATGGCAACAGTTATAGACGCCTTGCAGCATGACT
TTATCCTATTCTATTTCTGGATTACAGGGTGATCTTAGTAATGCGATTAAATAGCATTGC
CCTCGTACCCACCTACTTTGCCCTTTTTGCTCGGTTCTTCGAAAGCACTTGGCCAGTATT
TTTCTGCACTGCCCTCTCTCTAGAGGCGTGAGAGGTAATCTCTCGTGCCACAACTTTTGC
AAGAAACAATCTTCATGCATAGGCCATGATCGTTTAAAGGAGAGACAGCCCACAACACCC
TCAAGGGGTGCAGCGCACCTCGTAAAGTTCCAGTAGAGCATTTACGAGTAAAACAAGTTG
CTGTATGATATATATAGCGACCTACGGAACCTAGTGGCTACTTCGAAGCATTCTCAGGTT
TTCACGCCTTTCACGTCAGTATCACTCATGTTGATGTTGTCTAGCTAGCTATTGCTTTAA
AGAGATAAAGTGGCACCATGGTATCTCGTGACTCAGAGACCAAACAAATTCCAGTCGGTA
TCAAAGATGAAGTAATCGTACGTGAGCTCCTCTCCTTTCTTGATATCTGAAATATGCAAC
GAGAACGTGATTTGAGTAAAACAAGATGCTTCCCGGACATATCAATGGGACGGGGAGACT
CAAAAACTAAACTTACCCCGAACTGCATAGAACTCGAGTGAAGTAGCATTTAATGGAGCA
ATGTTGAAGTCATCTTCGTGATTGAAGAATGCAGCATCATTCGTGTTAAGACATAGTAGC
CAGCCTTCGTCTCTAACTTGCTGGATCCATGTCCATTCCAACACATCACATGTCATTGGG
TGTGGTAAAGACATAATGTACTCTTTCCAGGCCAGGCCATCATTCCAAAATATAGTGCTT
CGTGACCCATCGTGAACCAGCTCACCCTTTGAAAAATCTCGCGCCGCAAATGTGCCTCGA
CCTTTACCTTCAGCGTAACCTGAGTAATAATCAAGTCTGTTCGTGTCATCGATTACAAGT
AAACTCGAATCGATGCCTGCCTGCGATGCAAATGTTCCTTTGATGAGAGCCCACATTTCG
GGTCTGTAAAGTGGCTTGTGCATATTCGCAGCATGTGCCCAACAATCCAAATAGTCATAC
ATATCAGCGAAGGAATACTTCTCCCATTCACGATCTGAAGACAATGCTTCCTCATCGTTG
GCCGTCGGGGTGCCACTTTCGTTCACGGAGGTCGCGCACTGCGGTACGTCCTGACAATCC
ACGGAGCTTATATCGGTCGAGATAGTGGACATGAGATTTACAGAGTCGTCGTATGGCGCA
TTTGTCAAATGAATCGCAATATCTTCTGTCGAAATGGCACGAGTCAGGTCATCAAAGATT
AGGGACTGAATGACCATCTCCATCAACACGACCCAATGGTGCATGGTAAGTTATGCCATC
TATTTGGAAAGCTAATATTTAATATATGAAACGACCCCTGTAGTTTGATGGCTGTTTGAT
TGATGTCACTGCTAGGTCTCTGCTTATGCGGACTGCGGAGGTTAAGTTTAATACAATAAT
TATTTGCTCCTGTCTCGGTCTCTGATCTTCGATTGTGTGGATTGCTTATTGGAATCTCCT
ACTGAGTGTATGGTACTTGCTTCTGCAACCGCTAGACGTTGAGGGTTTTTGAGAAGTGAT
ACCCGATTTTCCGATTTCCGTTCGTTGATGATAATAATATACGAGTATGTATAATGTAAA
CAGTTATCCTCTTCCCGGAAACCCACCGTTGTAATATTATTATCTTCTGTCAAGTCACAC
GGTGTGGCTGTCGTAACAATTTTTACAGGCTCCCCTTCTCGCCCTGTCTAACGACAACGC
ATTTTATTATTATTTTTACGATACCTTTCCGTGGTCATAGAGTACCGGAGCTTGAAGCGA
CATGCTCTTTCTTTGGCCATAAAACGACGTGAGTGGTACCTTTCAAGGAGGTTTTGTTTC
GCATGTCGCCACTATTATAAACCATGCGATGGTTTGGCGCTTATTGTACGATGCAACAGC
ATTGACCAAAAATCTAAAAAAAGTATAACTCTATAATATTGGGTGTGTATTTGCGGCATA
TAGTGACGTCAAATTTTCCCGATAATCACAAAATAGTCGTTCATGATGATGTAGTCGTAT
GTAGTCATATGTGTACGGTACTAAATTCGACTCCCATACCATTTTATACGACATGATTGT
ACAATACAATACCGGATGATAGTATCGTATTGTAAAAGTATATAATATTATTGTAAGCGT
ACTGTGTACTTTATGGTACAGAATCCCACACACACGTTTTTCAGCTTTTCTACCCGACCC
CGGCAGAGTTAAATTACCGTCACCCGGTTATTCATGAAACTCCGCCTCCCTGCCACGAAA
TTCAAGAGCTAGAACAAAGCAAAGGAGATTCTAGAATGATGGAACTCAAGTATAACACTC
TCTACGACCCGAAGCGCACCATGCTTACCTCATGCTTACCGTACCAATATATATTGGGAG
AGATGTTGGGCATGTTCTAGAACTCATTCCAGAGGTCGACACTTTGCGTGGAATTCAATT
CGATTTTTGTACTGCCTTATCTGTCACCAGGAGACCCACAACCAACGCATAGCGAGCTAT
CGATTCATTTGCCATATTTCATAGTGTGCAACCTCGCTGTACCCACAACATATGGTATTT
GATGGAGCCCTCACGCATTGTCGCTCTAGATGAATCCGTGGCCGCAATGGACGCATTAAC
TCTCGAATCATCGAATGGCGACGCAAAATGTAGTCCTGCCGTCATCAAGAAATGTGTCTT
CGTTGCATTATCCGTCGCGTCCGCATTTGTATTCGCTGTGGGTTCAGTGCGTGGCCCAAC
AATCTACATTAGGAAGACGTCTGTCGTGACTGGGAACCGAATAGTCTCTAAGGGCGAATA
TGCACCGCAGAGGGCAACTACCGAGAACGACGCCAGTGCCAAAGTACCAGACCCGCCTGT
TTTACGCGAACGCTTGGTTTCACCATTTGAAGAGATATGGCCAACTTATTCTTTGCCTCC
GTGGGCCAGAAAGGCTGTCGATTACGATGTTCCTCGCAGCCAGAGTATGTGCTTTGTCCA
CGTTGGCAAGGCTGGCGGCTCCGCTGTCGGTTGTTCACTTGGATTCTCTCTCCATTGCGG
GGAAAGTAGCACTCAGGCTGACGGCGTTCTGCCTAAAATTACCACTGGCATCTTCCATAA
AGATGTTTACAATTGCCACGAAGACGATTCGACTTACCTTTTTGTTGTGCGCGATCCCAT
TGAACGAGCACGATCGGCTTTCAATTATGATAGACCGGTCAAGGATGCTGATGACTATGC
TAATGTTAGAAGTCGTTATTCTCACTTTTACGAGGATTGCCAATTTGACACAATAGAAGG
TGAGCAGTTCTCACTGTTGAAAACTGACCGTGTTATCACAGTGCCTCTCATCAATTAGAT
TCTCGATTCGTGTGATATCGCTCAAAGTAATGGTTCACAACGGGCTATCTGATCATGGCG
ACGCTTCCGCTCACTGCAAGAAGCTTGCGTTCCAAGCTATTAGGGGTTCGACATATGTCG
CTCCGAGTCATTTCTACTACAACTATCAGTACTACTACTATGGAGTTCCTGCGAATTCCT
CCATAGTCGCAATTCGTAATGAATATCTTAACGAGGATTGGAACGCCCTCGAAGAAAACT
TGAGTGGGAGGAGGGATACCATGATGGTGGATTCTATCCCGAAAATCAACCAGAACACGT
GGTCTTCCCAAGATGATTTGTATATCAGTGAAGAGTCGCTTGCTGTCTTATGTAAGGCAC
TGTGCAACGAAATTCAAATCTACAAGCAGATTCTTTTCTTGGCTCAGAATTTGAATCAGA
ATCAAGTTCAAGCATCACTCGATGCACTTGAAACAAAGTGTCCGGTGGAGGCTATCGCGG
AAGATTGTCCTGAAGCCATGCCGGATATTACCAAGAAGCTAGAGGAGAATCGAGGTTACG
GTCCGGAAGAAAGCACCTCATGATCGAACTAGACAGCAGTTTCACTTGCGGATGTCACCT
CGATTCATTAAATGTACCATTAGTTGTTGCCGAAGTTGCAAATATCAGGATTATTTTAGT
AGAATTATTAACTGAACGTTCAACTACAAGATCGACGTTTTTGGTGACTTGCTTAGTTTT
CTGCGTTACGATCAATATAACTCATCAATTCGTCCATGTCATCTGGGCTACCCATGAAGC
AAGGGCTCCTTTCGTGAACTGTTTTTGGTGTGACTGAGAGCAAGCCTATCTGTCCGTTGG
AACTTTTTCCACCAGCATGCTCGAGAATATATGCCATTGGAGCGGATTTGTAAACTAGTT
GAAGATTTCCTTTCGGATGGACCACATTATCTGATGGGTAACAAAAAATGCCACCATAGG
TCAGTGTTCGATGAACCTTTTGGATAGATTAATAAAAAATAACAGAAAAATAAGTATCCA
TTGACCTTGTAAATCAATAATGCACTGCAAGAATCTACTTACATCTCCGACCATTGAACC
TATGTAACGTTGAGTATATCTTTGTCCTGTTTGTCCGGTACCAGTTTTGATTGTTTTCAA
ATAGCGCTTAAAGTTCTCGTCCCAGCTCTCCGAGTAAGCCTCGTTGCAGCTATAAATATT
ACCACGTTTAGGGATTTTCATGTTGGGATGGGTTAACACAAACTCATTAATAGTTGGGTC
AAGGGTAAAACCGTGTGTTCCACCGCCGAGAGAGAAAACGAGAATTGTAGTTGAGCTGTA
TAAACAGTAACCTGCCTGTGATCGCACAAAAACAAAAATGAAATCATCACTACTTTTGTT
GCCATATTCGTACTTAGGAATGGAACTTACCGCAAGCAACTTGTTTCCGGGTTGAAGGAC
TGCTCGAGCAAGAGATGCCTCGCTCGTGAGATCTGGCGACTCTCCTCCTTTGAACCCCGC
ATCTGCGTCAAAAACTCCAAACTTTTTGAAGCAAAGCTTAGCAAAGGCAATATACCAGCA
ATTTGTTGCAATCTCAATGACTAAGACTACGGTACACTCACCACAGTCCCAGTGCAAATC
GCCGCATCTGCATTCCCACTTCCATCCAACGGATCAAAACATGCAGCCAACCTCCTCGCC
CTTCCCCACTTGTCATCTACACCTGATATCTTCCTTCCCTCCTTCCCCGATCCATACTGA
TCCAAAGCATACGCAATGGTGACTCCCGGCTGATGAGACGCCGGCCCTTCCTCGTCACTA
TTTTCATTCCTTGGCGCCTCTACGACACGTAACCTTCCCGTAAATCGTAGTGCGTTTTGA
AGGATGGTTTTGGATATGTGATCAAGGCGTTTCATGGAGTTGTCACGAGGGTTGTTAGTA
TCATCGGAGGTTGTTGCTGGGGCAATTCCAGAGCTGGAGTGGATCAAATTTGAGATTGTC
TTGCAGGCCATTTGAATGGATAGATGGAGAGATTCCATGTCACGAAGCTTTGGTAGAAGA
TTAAAATGAGATCATTCAAAAAGCAGCCTCGGGTTATTTGTCATCATAAAGTCAAAATTG
GAAGGAAGTCACGTCACGCATGAAACCAAAAAGGAGTAACCCACCTCCGGAAAATCCTGC
ACTTTGGCTGAAAGCCACCTAGTCAAAGTAATCTTTGCACCAGGAACGCTCCCACCTCCC
CCGCCCAATCCATATTTAATAGCAGGATCACTCCAAGACTGAGTATAGTAAACCTCGTCT
ACCGTGTCAGGTGGAGATGACATCCGGAGGGAGCATGAGTAGAAGGCATGTCGTGGACTC
TGGACGGTGAAGCTTGTTGGAGACTTTCTCCGAGTGCATGATTTAAGTGATACTGGCGAC
CAAGCCGTGGAAAGAGGGAGGAGAAGGAGGAGAGTTGACACAATGGGAAGTTGACGCCGC
CATGGATGATGTTTGACGTTTCGTCGCATCATGGCATTAGGTTTATGGAAGATTCGAAAG
ACTGTTGGTGTAGGAGGGGTGTAGGCTGAGGGCAGGGTGTAACAGTGTGTAGGCTGTAGG
AAGGTAGGTGCGGACAGGGTGCGGGCAGGTGCGGGCTATGGGAGGGTATAAAGTACGAAA
GGGCTTGAACCATACTATTATTCTTATTATATGATGTCTTTTTAGGACATACCATACAAT
ATACAATGTGGTAGGTCAATGGCAATAATGAAAGAGGCACCGAACAGGCCCTCACAGGCC
CTCACAACACGGTACAATACGAGTATGAATTTGTATGAATTCACTTTGAAAACGTGGGAA
AAAAGCTGATAGTACATAATTAAAATAAGACTTGAAGAGTATAAGTAACCTAGTTCAATA
CAAAGCACTGACAATAAACTAAGTTGCTGCAACTGAAATAACTAATTTAACAATCCAACA
TCAGTCATTATATTCCACGGAAAAAAAAGGCTCCCCCAGTGGTGATTGCAATTTGTGTGA
TCGCAACAATGGCAGCAAATACATCTTGGTGATCAACAAGGTCATGCCGGTACGTTTGGC
GAAGGATGCTCCATTGTTTGAGCCTCTTGTTGACTGTCTCCTGCCTCATCCTCACAATTG
ACATCTTCTTCTTCCTCTCGTTGGGGCAAGTAACACTTGGGGCAAATGACCTTGGCAGGT
GACTAGGTTGCAAATTACTGTTTTTGTTACTGTCTCCAAAACCCCCAAAATATTACTTCC
CCAGTAATCACGGTAATTCCTCAAAATTCCCCAGGAATTCCCCAATTAGGAGTCTAAATT
ATGACGTCATAAGCGTCGGTTCCCCAAGTAGGAGTCTTGATTTGTATGAGGGTGTACGAA
CAGTAATTTCACTAGGTGGGGAACCGCCTCTTTTTCAAAAAAGGCCAATATTACCCGGTA
ATTCGGAATTACTGGGGAATTACTGGGTAATTTTCAACCTAGGCAGGTGATTTGCCAATG
TACCCATCATCAGCCTCAACTCGTTCAAATGGCTCCAGCCAAGACCTGAGGGATTTGCGG
AAGATCTCAAGATCACTCAACTTCCCAGGCTGGTGGGGCCCATTCATCCAGCAGATGTCC
CCAGACTTTATCCCCAAGGCAACTTCATAACAAAGACCGGACCCTCTCAACTTGTACGAG
TACAAAACGGGGCCTCTCTCGGGGATAGGAACATCAGTTCCATCAACTGACATCAGGCAA
TCATTGCCAGTGTCACCCTTGTATCTGTTGTCAAGTTTAATCTAAAAAGCAGTTAGAATA
ACAAACAATAATTTTTAGCAATCTTACAGTACTCACCAGATGCATTTCTAAACCAGCAAT
GCCTCTGATAAATGGCCACAGGTACAGTCGCCAAGTTTTGGGGTCAACAGTCCCTCCATC
ACTGCCAACTTGCAAAGTCCCAACATTCCCCCCTGGGTAGACTTGCATAACGTACAGGGC
CCATAGCATGTGGACAATTTGTCCTCTCTCGGGGAGGAGTGAATGTGCAGTCATTGTGGT
CCATGTGATTAGGGCCACTCCTGCAGAACAGCCAAAGAAAGAGTGGAATCTTGCATTCTC
GGAGAGATCAGTTCCCACTCTATGTTAGAGCAGTTCTGGATCTCTCAGCCGATCGTGAAG
AAGTCTCCCTCAGTTGGTGCCATGTTGCGAGCCCGTTTGGTGGATCGGCCAGGACTGGGC
TGGTGGGGGGCAGCTTGAGCAGCAGCCTTGAAGCAGTTGGGAGGATCCATACTTGAGGTG
TGATGGGAGGAGGTACGGTGTTGATGTGCCGGTGGTCGTGGTTCTCTTGGAGTTCGTGTT
GTGTACATAGCTGTGCAGCAGTCGATCATGAAATGAATTGAGTGGTGATAAGAAACAATA
TCACTCGTGCCTATTTGGGGCACTGTAAAATAACATTCTAACAGCACTACCGGTTTCAAT
TTCACTCTGGGGCGCTGCATTCTGGAACTGGACCACAAGGCACGCATCTTCGGTGAAGAC
GTCAGCAGGATTTCGGACAAAAGTCTGAGATTTTGTAAATTTCTGAAATTCCAGAGTTTC
AGAAATTTTCAAGATTCAGACTTGCAACATAGGAATTTTTACAAAATGTACGGGGGAACA
ACATCTAAGACAGTAGCAAAAATTCAGACATGAGTCTCGAATCGTTCAAAATTCTTATAA
AATGAATATCAGATATATTTCAAAATCTCAGACTTTCACAAATTTATTATGCCTTTACAT
TCAAACATGCCAGGCTTTCTGACACGTGGTGTCCCAGTGGGACTTGAACCAATGGTCATC
GACCTAACCGGCACTACCAATGGTCTCAAACTAACTGTCACTTCTCGCAAGCCTCATAAT
CCTGCCGACGCGGCGACATTGGTGAACCATGCCAAAGACAGGCAATTGGTGTGGTGCTGG
CGACAAAAAGCTTGAAGGTCTTATCCGTCAAAGAGGCAATGGCATCACCACCGAAACCAG
GAAGGACAACGTGGCTTGCATTGCCAAGCACTGGCCTCATCGCACTGGTAAAAACTTCAA
CACCCTCCTCCACGGGAAGCTTGAGAAGTTTGAGATCCTTGGAGCCGTAACTGGAAGGAG
AGCTGGTGAGTTGTCATTTGTGAATTGTTTTCCTGGCATGGATTAATTATCTCAAACATG
ATCACAGCTGCTGCTGCTGCTGCTGCTGCCGCTGAAGAAGAAGAAGATGACGACGACGAC
CAGTCCTACACTGGATCCAACCAGTCAGACATCTCCCTTGGTTCCAACGACACCGAGATT
GAAGAAGAAGAATTAGCAGACTCTACCATGACATCCACTCCCAAGAAACCTGCCAGCTCT
GCCAAGAAGGTTGCATCCGCCAAAAGCAAAAGGATCCAGTCCTTGAGCTGGCCACAAAGT
TGACCAAGCAAAATCTTGATTCCAACTGTGATTTCTCATTTCAGTGCCCAAAGCTCATGT
TTACCTGCAGGGACGGAAACAGGAGTGCCTGTGTTTTTGAGATGCTCAGTGCTCTTCCCC
GTGATTGGTTCAAGCACTGCAAGGTCTTGCCTGGTGGAAATCGACTCTCTATCCTATTTG
AGTAACCTTGTGTCTTGGCGAGTGAAAGGTGACACAGGAAGTTGGTCACGCAGAATGGAA
CTTGTTTTGATGAGCATTCTGCTCAAGCTATGGCCCGTTCTACTCAGGTAACTCACTTTG
TGGAGTCCAACCATGCTGATCATCCCACCATGATTGATTGGGATCCTCAAGTGTTAACCC
TGCCCTTCACGTGTGTTGAAGGAGAAGTACCTGGGGCCAATCGTTGCTGGGTTGCCTGGC
CCATGGACAAGATGGTCACATACAGAAACCATGAGCACAAGCAGTTCCTCAACATCTTAT
GTATCAAGTTAGATTCGGACCACACCTTTGCTGTTGCTTGTGAAAGAGTGCATGAGGCTG
TGCTAGATGACAGCGAGGAGTCTTTGGACTCTGACGATAGCCAATGATCCAGCCTTGATT
GTTGACAAAGTTTCATTACTCTAGAGTGCAATATCTTATCATTGCTAGAATTTGTACTAC
AAAAATAGATGATTTGCTTGATTTACAAACTTTAAAACTACCAGTATTTTTCCCATATTT
TCTTTGAACCATTGAATGTCAGGTATCTTTGACCAATGGTTTGGCCTCAATATCTGTCCC
CTGAGACCCCGCGAAGTTTGCACAATCCTTTGGGACTATCTGAGGGGCTTAAGTCCAGCT
CGACAGGTCCTCAGCTTTGAGCGACGACAGCTGCAATTGCAATGCCATAACAAGCACAAT
GGTTCAAAGTCCACCACATAGAAACTGGTATTTTTCTACGGAAGAAAGTATGTCAGATAT
CAGCTCCCAGAACCCATCTACCGTAAAAACCGGATTATAACACACACCGGGTCATATCAC
CCACCACTCGAAATGACCCATTCATGACCAATTTCGATGGACATTTACTTTTTAAACCAC
TTCCCATATGTGTTTGCATTTATCATTGCCAGCAACATCCTCATATGTATATCTCCCCGT
GGGTCCTAATATTCATGGAGTTATGCCATTATGACTAAAAACTCACCACACATCCTTTAC
ACACATCACACACATCGGACAAAGTGTGATCATTCAACTTGTTTGGTCAATGATTTCCAT
TTCATTTCCGCCACCCGATCGTCGCATCATCCTTGTTGGCTTCATTGAAATGAGCAATAG
ACGTCAATGTGTTTGCCATCCAGACGGGTGTGAAAATTCTCTGGTGATAGAGAGACTTGA
CAATGGTGTTGGCATGGAGTTCCCATTGCGGATGAAAGCTGCAGGTGAGTTGGCATGCTA
CGTCATGAAGCCAGTCGGCACAGACGGCTGCTGTGTCTCATTTGCCACAAAGGAGTACAC
AGTGGGTGAGAATGGGTTGTGGTTTGATGGGGAAATTGTGGGGATAGTTGAGATGTTCTT
ACCTGACAATCCAAACCAAACCATGAGACGACTGTATCACCACAATCATGGTCATGCTGT
TGGGGATGCATTTGCATAGCAAATGGCAATTAAAATAATGAAAATGTATACGAACAATGT
TTTTAATGTTTTTAACACTATACTGATATGCAACAACAAATAATTTAGCAATCTTTTGTT
TATGCTTAAAACTATTTGTAATCTGTCTTTCTCCATGCATTGCATCCGGTCTCCTATGTG
ATTGCCTTGTAGGCACCAACGATCCATTCCGCCACTTGAGCACGCACTGCCACACCACCA
CCGCTCACCATCCATTCTTCCCACTGATCAGTCACCTCTTTTTTGATTGGGTGGTTGATC
CCTACACATGTCTACGAGTTCTGATGTCTCCAAGTCCAGTGGGGGGTCCGGGATGAAGCT
TGCGAACTTCACCAAGGATCATGAATGGATGAACAGCCTCATCCTTCCTCAGACTGTCCG
CTTTCGCGACCGTCCTCCTCCAGGTCTTGTAGTAGCCATGAGGAATGTTCAATTCCTCCG
CTGCTTTGTGTAGGCTGTATCCTTGAAGCATAAGGTCGCTGATGGAGTTTAGAACTCCTT
GCTTGTACTTTAGCGAGAAGGATTGCCTGCCCTTGACCGGGTTGTCTGCTTGCATGGCCT
CAAGTGAAACAGACACCATAACATAATTTATGTTACATTGTAATTTAACTTTTTAAATGA
TAATTAAATGAATATGACAATTAATTAAAGATTACACATTAACTTATTGACATCTCGGTT
GCAACACTCATCAAGATTTACCACAGTTTGTACTTTGGTAAGGGTCCAAATGATTGCTGG
ATTATGGCGCAGCATGAAACAGGACATTGGCCAGAAACACAAGAGGAAACAGGAATTGGT
AAAGAATGACGCTTCCTTCCTTAAGCACCTTCTCATTGTTGCAATTCAAGAGGGGGGATG
GAGAAGAGGGAGAATTTATGGCTGTGTGGAAGGACAGGTGATGGGAGATGGGAGAAGGTG
ATGGGAGATGGGGTGTGATTTGGTGGGAAACAAGACTCTGCACAATGTAAGAGGTAAAAA
GGAAATAAAAAGAGAGATACTTTTACTTTTCATTGCAAGGCTGACACTAGGTTGAGTCGG
ATTATAACACCCACGAAATGTATCTTTTCATAATGACCGGACATTTGGTGGGTGTTATAA
TCCGGTTTTTACAGTAAAAATTCCCAAGGACACACTATTCTCAACCACAATTATTGCTCC
TTGAGCAACACACAAGCGGATGCAAAAAAATATTGACATTTTTGACTCAACAAAGGGTTT
TCACGGTCTAGGGATATTTTACTGAACTATGTCACGAAGTATGGACAGACTATCTGACAT
TTTCGAGGAAGAATGTTTTGTGTTGGCGCGGACAATCTTACATTGGAATAGTATTTCATG
TAGTTTGTGGTTCAAAGTCCACCCCACAGTTCAAAGTGAATTCATACTTGTAGCCGATAG
ATGCAAGAGAACAACTTACACCATGTGTTTGTGCGCTGCCACATCTGGAAAACCTTTTTT
TCAAAAAATGTATCTGAGTAAAACCAAGCCACTTTTTATTTTTCACAAGGTCAGAAAAAG
TACTGTATCCAACCGTCCCAGCACACCGGAGTTAACCGGAGTCATGCGAGAACAAACCCA
AACATCCCAGAGTACTTAGGTACCATGAACCTAAGTAAAAGAGTGCACCCGAGTTCACCC
AACTGAACCCAAGCAAAAAAGTGCACCCAAGTGCACCCAAGTGCACCCGCAAGGCAGGCA
ACCTTGCAATTTGGCAATTAAAAGCGCATATGAAGTCATCAGATGTCATCAAATGTCATC
AGTTGACATAACTCAATTATCAGGTTAATTTCTAGGTCATCGGTTGGGTCATTAAGAGGT
CATCAAGTGTCCTTACTTGGGTCAAAAAAAGGTGGTCAAGTGTTATCACATGGGTCGTAG
AAATGTCTTCACAATCATCCAAGTGGCTAGTGTTTCTCCTGTTTTATTGCATGACAACAA
TATGTCTGGTTGACATTGTGCCTGAGAGGCAGATGCCAACGTCAATGCCCCACCCAATGA
TACTGAATATGGGGAATGTTGATCTACAAGTCAAACGATGTATTATTGCCATCGATCACT
TAGTCCAGTGCAAATCATGATGTGAGGCATCCTCTAAGATCAGGCTGAAGATTTTCTCAT
TCATTCTTTAATCCTTGGAAGAGTCATTACCACCCTTCTTCTTGTGAGCAAACATGTAGT
TGCCAATCAATCAGCAACAATGGGCAATATTTTCAAAAGTGAGTACAAGACAAGAATAAA
TCATATTATCAAGAGATTACATTGAGATTACATTTCATTCTGCAGTTGACAACATCTTAT
GCATAGCTTGCTCTCCTCTATGCAAAGGACTTATCAATTTTCGATTGCCGTCAACATTAG
CACACTCCTACATCCATATTGATATGTGTTAAGGTTGGTTTGGATTTGGTCACTATGATG
TGTCTTGTCTATATTTGTCATGGAGAATCACTGATTCCTTCTGAGCATCATCTGGTCAAG
TTTTCTCTGGCAAAGAATGCTTTATCATCACTATCTTCCACATGAGGAAGGGATCACCTT
TTAATGAGATGGCGGAGACTTTTGGTGGAGATGCTTGTGAGTTTTCAAAAATAATTCATC
TCATGGTTGATCATCTATAATGCACACTTTACAACAAGATTTCAGGAACCAGTCTGAGGC
CATGTGTCCGGTGGAGCTATCAAAGAAACTGAAACAATGAATGATGTGGTCACTAGACAA
ACAATAAACTGGTACCATTTTGAATTTGATTCATACTATTCATTTGAATTTTTAGATGAC
TTTGCCATTCCAACTGCTCATCCTAAGGGAGCAGATGAAAGCACACATTGTGCTTTTTAC
TCGGGGTATTTGTGCTACCATGGCTTGACAGCACAGGTTGTTTATTTACCAATTGAGATC
ATTGGCTCTGTGTTTATTTCAGAACTCCAACAGAATGACAACAGGGTCCAATATATTAGT
GGGTTGAACAATTATTTGGTTGAACTTCTCTCGGGTAATTTGGTCAGCAGACAGTTTCTT
TGTTTGTATTGTGATGGGATATTCACACTGTTTACAATGATACTGCCATGACTTGTCAAT
CCTTCCAAGGAACAACAGATTCTTAACATGAGGATATCTTCACTCAGTGAAATCATCCAG
TATGTTTTTGCTGATCATCATAGTCCTTCCCACCTGTTAGAGGTGCCATCCCAGCTTCAT
CTTTTCAACAACAAGAAGTAACAGGACGCCGAGCACAAGGTAAGAAAAAAATGGGGTCTA
CTTTTTACAATTCTTCTTCACCAGGGATTTTTTCAAGTAAATTGTTCTACTATGTCCGCT
ACACAGTGTATATCTCAGCCCCCAGGCTGAATTTGGCACCACCGCTTCCAGTGCAGCAAA
TCAACCAACAAAAAGGAACAGGCGTGCCAAATGCAAGGTGAGAAAAAATGGAGTTCGATT
TTTATGATGCTTCTTCACCTCTGATTTTTTCAATTGAATTAATTTTCACTGTCAGAGCCA
CAGTGTATATCTCAGTCGCAAGGCTGAATTCTGCAAAGCTGCCAACAGCAAATAATAGGG
GCGCCATGCGTAAGGTGAGAAAAATGAAGTTCAATATTCTTCACTTAAAACAATTGTCGA
AAGCAGGATGTATGAGCCATCATGTCATGCTTTCATTTTTCAATTAATTACTCACTATTG
TGAGCACCATGGTTACTATCTAACCCCCAGACGTAATCCCAAGATACTTCATTTGGTTGT
TTGTAGATTATTGTTATTCCTGGCATTTGTTAGTAGCATATGGTGCCAACAAAAGTTAAC
CGTAGCATCGATCTATCACATTGGATTTTCTGCATTTAAACTATCATTTTGCATAACTTC
AGTTTGTAGTACTCATTGTAATAATTGATACTGCATGAGTAACAACACAACAAAATGTAA
AGTATCAACACCATATTTACAACAGTAGTTACATATATAATCTATAATTTCTCTCTTGTG
CATTTCATGAGTAACAACACAACATAGGGATTGGTGATTACTTCCTCTCTCTCTCTCTCT
CTCTCTCTCTCTCTCTCTCTCTCTCTCTCTCTCTCTCTCTCTCTCTCTCTCTCTCTCTCT
CTCTCTCTCTCTCTCTCTCTCTCTCTCTCTCTCTCTCTCTCTCTCTCTCTCTCTCTCTCT
CTCTCTCTCTCTCTCTCTCTCTCTCTCTCTCTCTCTCTCTCTCTCTCTCTCTCTCTCTCT
CTCTCTCTCTCTCTCTCTCTCTCTCTTGTGAAAGATGTGAACAATGAGACACAAGGAATT
GTACATTGGACTCACATTGGAGGATGAAAACCCACTCACTGAATCCAATTATGAGTCATA
CAATCAAACAATGTCTAGCATCCAAAGCAAGTAAGGATATTTTATGCAGAGTTTTCTGCT
CGAGTAATTCAATATGTTTGGTTCCTTAGCTACATTCATCTTATGCACTTAAATCATTGA
CACACACAGAGATCCATCCAGATGACATATTTGTTGATCTTAATCAAGGTGGCAGATCAG
AGGATACTACCATCAGCATTCCAAATAGGAGGAATGTTTTTCAATGTTTAGAAAAACAAC
AGTAAGCACAAGCACAAGCACAAGATAATTATTATCTCATTATCTCAATGAATCACTCAT
ATCAAATGTCACACCATTTTCTTGAAACTGCAATAATAAGTGTTGATTCATCAACAAGTT
AATCAGATTGTGATGATGAGGACAATGTATTGACCACTATTCAAAAGAAGACCCAAACAC
CAAATCAGTCACATCACTCTCATTCTTCAGCACTGAGAACATACCCAAGTTCTTGTACAA
CCCTAAACCAAAGCCAAGAATCTCATTCCACATCTGTTAGGTCACAAACAATATTTGGTG
GATTCTGGAATGCAGCTTGCATGGGAATCGGAAGCCCCGAGTATGAGTTTCGCCTTGTTA
GTGTACTGCAGTTAGCAGCTGGTCAGCGGAAGGCATTATTTCTGCATTGGGTCACAATAA
TTGTACAAGATGGGTTGGAAGTAATATCAAGGAGTTAGGAAGCTTCATACCAGTTACTTG
TTTGGTGTTTCAGCGACATTTGCATCATGCTCAGACACCGGCACGAAGCATGTATCATAG
AGACCATTGAAATGATCAAAGTGGTAGTGGTCAAGAGGATATCCCATATTTGACAAGGTT
ATTCTTTTGATTGTGTGATGGCATGCAAGCTCGAGAAACTGTTAATCAATGTGCTGCAAG
AATTAGAAAAGAGAGAAGTGTTGTAGCTGTTTGGTCTACTGCTGATAGTGAACATGTCCG
ACTTCATAACATGACATAGGCCAAATATCTACTCTACAGGAGTACTCCAAGAGTACCTGA
AAGATACCCTTAATTCCTTAGGAGATGCTGGACATCCCCCTAAGATTTGCAGTCTTGCTA
AATAGCAAGAATTGTCTCATTACCCAAAAATACCATTTGGGATAAGGTGCTCTGAGTCAG
GATATACTGACACAGAATCCACATCACTTCAAGATACAGAAGAGATCCATTGCTTCAAGA
TACAGAAGAGCTCTCACTGTGTCATTAGCACTGAAATGTACCAGTTCTACATGGATCTCT
ACATAGTCTCGTTTTGCCAAAATGAAGCATGTTTGCTTCATCATGGTTCATCATGGTGGA
TTGTTAATTCACAATATGATCTAAATTAACTCACAAAATAACAAAGCTGAAAAGCCCACA
TCAAGATTTTTAATACTTTTCGGCTTAGGTCACTATCGATCGATAACCTACTCGAGCGAA
TTTTTTTCTGGATCGCCTGTCCAGCTCCACACTGCCTTCGACCGTCCGTCATCGCACCGA
CTTACGCCAAGTCCTGCTTCGTCGCGTCTGTCTTCCGTCAGTCGAGCGTTCAACGTCCAG
GTGATCGCTAGTAGAGCCATCGTCTATTGAGCGACGGTAAGTAGTAGCGCCACGTCAGCC
CTACGAAATCCCGCCGTCAAGATTCGTGGAGAAGCGTGTCTCGCTTGAGTGCGCCCCACC
ACGAAGCTCCTACAAGACCCTTTTCTTAGGTACAAGTCTCGGAGCAGCCCTCTCAAGAAT
GGCCTCTGAGAAGATCGCGCCCATCGGGCTTAAACACCAAGAATGCGAGCGCGGAAGGGG
TGGCGAGAAAGCTCCCATCCGGTATGTGCCAGACCGGGACCCAGTCCAAGAAGCCTTGGA
TCTTAAGCCCGAGTCCCTCAAGTGCACCCTCGCGAATGGGTCAGAAACCCGAGTCACGGT
TTGGTCCGGACACGGTACCAACGAGCAGTTCATACTGCACGTGAACAAGGCGTACAGTAC
CGCCAAGAAAATGGGGTTAATTCCCGCCTGCGACGAGGCCGAAAAGGCTTATGACTCGAA
AAAGGCCGCGTGGAAGGCTGTTCTACGTGAACTCGCCGAAGACCCCCTCTCTAAAACTGC
TAAGGAAGTGAAGACTGCAGAGTCTCTTTCCCTAAAGGCCGACATGCTCGCCTTGAAAGC
AAAAATGACCGACTCGGCCCTAGAAGTTTTTCAACTCTATGCCAACCTCCTCACTGAGGA
GGCACGTCAGCCCTGGGACTTAATTGTCAAGGAGCAGACGGAGTCGACGCCCTTTCACGA
CATCTTTGGAGTCGAGAGGAAGAAGTCACCGGGCAAAACGTCCGAGTCATTCAGGAGGTG
TAATTTACTCCACCTCCAGTCTTGTTTCGCACATGACGCAGGCAAAAATTTGAGATTCTA
TATCTCCAATTGCCTCAAAAAGCCCAACAAGGTTAAGATTCGTCAGTTTGTCCAACGCGT
CATGCAGTTGAACAACTATATCGAAGACCTCCCATGCCTGTACTACAGCCCTAGTGCTAG
TGCAATGACGCAACAGGTCTTTGCCTTCACGGATTCGAACTTGCATGCCATATCTTGCGC
ATGTGTCCGTTGAAGTGGCAGGATCAGTACCACTTGCTAGAGAAATGCTATCCCGAAGGG
GTTAAGCCTCTATTGCTCATTCTCGAGCGTATTGAGGTGGCGCACCCAGTGGATGAGAAG
CAGTCAACTGCGAAGCCTGCAAAGGCCCAAGCAGCAGACCAGCCCTCCAAGAAGTTCTCG
CCAAGCGGGCGCATTCCCAGGAAGCCCAGCAAGCAAGCACGCACGGAGTATACTCGCGTC
GAGAGGAACTGCGAGCTGTGCAAAAAGCATGGGGGCGCACACACCACGCATAACACCGCG
GAGTGTCGCCGTTACAACAAGGACGGAACTCCTACGCGGGTACTTTCGAGCACCAGCACG
AAAGTCTCGTGAGGACAACCGCGCCAAGAAATCCTACGCACAGGTCGTAGCGAGAATGGA
GAAACTCGAGAAGTCTCTCAAGAAAGCCAACAAAAAAGGCAAGAAACGTCGCCGTCAGTA
CGAAAGTGACAGCGATTCCGACTCCTCCTGAAGTGATGGGTCGGGTAGTACCGGGGAAAT
TCCTGTATGTAGTAAGAAAATTAAAACTAGCCATGAGTTAGAAAATTATACTACCCCTGG
TCCGATTAAAACTACCAGTAATCAAAAATTTGAATTAAATCAAAAAAATTTAATTAAGGA
TTATTCGAGTCCCTTGATGGACGCAACTTTAAAAAGTCTCACAGACACTTCGAATCTATC
CACCAATACCCAAGTAGAACCAAACTCAGATTTGGACCCTCTACATAATACACAGCCACC
ACAAACACCTAGCCCACAGAACTCAGTAGATTCAGTGACAGCAGTGTTAGCTGTGCAAAA
GTTAGCGACCGGAAGTCAGTCCTCGACAAAACTCAAACACTTGTCCAGGAGTCGCAAAAA
CAACTTCTTGAGAGTACTATTAGACACTGGTTCTGATGGTGACCTCATGTTCCATGAAAA
AGGAACCAACAAACGCTTTCCCTACTTGGCTAGGCAGGTGTCAAAGTCTTGGCACACGTC
GAATGGGTGCTTCCAAACCAAAGGAAGAGGCGAAGTCACACTAAAATTCGTAGACTACTC
CAACAGCAAGGAATACACAGTTAAACCTGATGTTGTCGAGTATGATGGAAAAAGATGACA
AAGCCAGCGTTTGACCTCATCTTAGGTGTAAAAACACTAAGTGAGCTTGGAATTGTTCTG
GATTTTCGAACAAAGGATATTACCATTGATGAGATCATTTTGCCAATGAGAGACATCAAC
AGTCTTGCTACCAGCTCTAAGATTGAAAAAGCTTGGTCAGTTAACCACAGCATGATTCAT
GAACCACGTAGTACTGAGGAAGCCACTCAGCGCGCAGTTCACATCTTAGATGCAAAATAT
GAAAAAGCAGACCTCCAATCAGTTGTTGACACCAACTGCCCTCACCTCAGTTTACAAGAT
CAAAACAAGTTGTTAGAGCTCCTCCGTAAATACGAGGACCTCTTTGATGGTACACTAGGT
GATTGGAACACAGAGCCTGTCTCCTTTGAATTAAAGGAAGGTGCCAAACCATATCATGGC
AGAGCTTACCCAGTACCTCACTCACTCAAAGAGACTCTCATGAAAGAGCTCAAAAGACTG
TGTGACCTGGGGGTACTAGAATGGCAGCCCGCATCTGAATGGGCTTCACCCTCATTCATA
GTACCAAAAAAAGATCAGACTGTACGTTTCCTAAGTGATTTTAGAGAAGTAAACAAAAGA
ATAGTTAGAAAACCATTCCTGTTACCTAAAATTAGCACAGTCATGCAAGAGCTAGAAGGA
TTCACTTTTGCAACTGCCCTTGATTTAAACATGGGCTATTACACCATTAGGTTGGATCCA
GATGCATCCAAAATCTGCACCATTATATTTCCATGGGGTAAATACTCTTACCTCAGGTTA
CCAATGGGTATTGCTGGTTCTCCTGACATTTTTCAATCAAAAATGACGGAACTAATGGCC
ACCCTTGAGTTCGTAAGAGCTTACATTGATGATCTATTATGCATCACAAAGGGAACCCTG
GAAGACCACCTGGCTAAATTGGAATTGGTCCTCTCCAGACTGCAAGATGCGAACTTGAAA
GTCAATGCTCGCAAATCAAACTTCTGTGCCATAGAAACAGAATATCTTGGGTACATCCTC
TCACGAGATGGTATAAAACCACAACCCAAGAAGGTACAGTCGATACTTGCACTGACACCG
CCCAAAAATGTCAAAGACCTCCGTAGATTCCTTGGCATGGTCCAATACTATCGAGATCTT
TGGGCAAGACGCAGCGAAATGCTTGCCCCACTCACAAGCCTAGTCGGCGAGTGTGGTCAC
ACCAAAAAGTCCAAACTCCTCAAGGTTAAAAAGAAACCATGGAAATGGACCGAGGAACAT
CAAAAAGCATTCGATGATGTAAAGGCCACTATTGCAAAAGATGTGTCCTTGGCCTACCCT
GATTACTCAAAAGGGTTCGAGATTTATACTGATGGTTCCAAGAGACAACTTGGAGCCGTC
ATTACTCAGAACAACCGGCCAATAGCTTTCTTCAGCAGAAAACTCTCTGTCTGTCAGCAA
AAGTACAGCGTAACCGAAATTGAACTTCTAGCCATTGTTGAAACACTCAAAGAGTTCAAA
GGGATGCTGTGGGGCCAACAAATTGTAGTCTACACAGACCACAAGAACCTCATGCAAGAT
GCACTCGGATTGACCTGTGACAGGGTTTACCGTTGGCGTTTACTGCTAGAGGAATATGGT
CCTGAAATCATGTACATCAAAGGAATCCACAACACAGTTGCGGATGCGATTTCACGCCTT
GACTTTGGTCCAGCATTGGACATCAAGGAAAACTGGATGACCTTCACAAAATGCTGGTGT
TATTACACTATGCAATCAGAAGAGGACCCATCCCCAGACAAACACTCAGACCTCATGAAC
TTTGTGTTTGCCAACCGCAGCGAAGAGAATGCAATATATCCCCTGACAGTTCGGGAGATT
GCCGCAGCTCAACAAACGGATAAAACGCTGGACAAACTCAGCCTGCTTGAGAAGTACAAA
CCTCAGCTGGTAGAAAATGTTCAAGTACTGTGCAAAGATGGCAAGCTTGTCATCCCACAG
GAACTCCAGCAGCGAGCAGTACAGTGGTACCATCACTACCTGCAGCATCCGGGACTACTC
GTCTCGAAGAGACTCTTCGCGCTGCGATGTATTGGAAAGGTTTGCGACGCTCTGTTCGCA
CCTTTGTCAAAAATTGTCATAAATGCCAAGTCAACAAACGACGCCAACGTAAGTATGGTA
AATTACCTACAAAATTGGTTGTTTCCAACCCCTGGGAAGTACTCTGTGTGGACCTAATAG
GACCATACACCCTCAAGGGCCAAGACGGCACTGAAATTGACTTTATGTGTGTCACAATGA
TAGATCCAGCAACCAGTTGGTTCGAGATTGTGGAACTACCGGTAACAGAAGTGACTTCTG
TTGCTCCCACGGTAAAAAGGGCCGCAAGGGTACTAACACACATAATAAACCTAAGGAAGC
TTACTTTGATAAATCATCAGCACAGGTAGGCTCCTTAGTTAACAAGATCTGGTTTAGCCG
TTACCCACGTTGTCAAGTAATCATTTACGACAATGGAAGCAAGTTCAAGCTCAATTTTGA
AACCTTATGTGATTCATACGGTATCAAGCGTAAGCCAACCAGCATCAAGAACCCTCAAGC
AAACGCAATACTAGAACGGATGCATCAAGTAATCATGACAATGCTCCGTACCACTGAATT
AGACATGGCCAATACAGTGACACCTAGTGACATCGCAGACTTCCTCACAGATGCTGCATG
GGCCGTTCGCTCCACATACCACACAGTACTCAAAGCCTCTCCAGGTGCAGCTATATTTGG
TAGGGACATGCTGTTTGACATTCCCTTCCTAGCTGACTGGAACAAAATAGGAGATCACAG
GCAACGCCAAACCGATCGCAATACCGAACGTGAAAACAAGTCTCGCGCCGATTGGGATTA
CAAGGTTGGTGACAAAGTACTTCTTCGAAAAGAAGGTATCCTCCGCAAATCTGAAAGCAA
ATACCATAAAGATCCTTGGACTATATCTACAGTCCATACGAATGGTACAATCAGGGTTCA
CCGCGGAACAAAATCAGAACGATTGAATATTAGGAGAGTAACACCATACTTTGACACTGC
AGACACTTAAAAATAAATATACTGTCAGTTAATCACTCTAAACTCCTCTCTCCACTAAAA
CTTACGCTTACAACCTTTACTCAGTAGTCACTACAAAGTAGGAACATCTTGTCATGTACA
AGTGTCTTCCATTACAACAAAGCCTGATGTTTTTCCTTTCAATGAAAAGGTTTTTTTACA
CAACTCACCTGATTCTCCATTCGTGGGGCGAGTGACATAGGCCAAATATCTACTCTACAG
GAGTACTCCAAGAGTACCTGAAAGATACCCTTAATTCCTTAGGAGATGCTGGACATCCCC
TAAGATTTGCAGTCTTGCTAAATAGCAAGAATTGTCTCATTACCCAAAAATACCATTTGG
GATAAGGTGCTCTGAGTCAGGATATACTGACACAGAATCCACATCACTTCAAGATACAGA
AGAGATCCATTGCTTCAAGATACAGAAGAGCTCTCACTGTGTCATTAGCACTGAAATGTA
CCAGTTCTACATGGATCTCTACATAGTCTCGTTTTGCCAAAATGAAGCATGTTTGCTTCA
TCATGGTTCATCATGGTGGATTGTTAATTCACAATATGATCTAAATTAACTCACAAAATA
ACAAAGCTGAAAAGCCCACATCAAGATTTTTTAATACTTTTCAGCTTAGGTCATAACAAG
ACATCTAGCAATATTTGTTCAGAAGTAGCTCAACGATTATTTATCAGAAATGTCAATACA
GAACACACCATACTACAAAATTGAGCATAACAACTAATATCACCTGGAATGGAAGGGAGG
GATGATACTATACATTGAAACAGAGCTCCTTGTTGACAGACAACAAATGGTATTCAACGA
AGAAATGTGTGCAATACTAGTGAGCTAAACTTCATCCCCAGTGCAAATACTAATGATCTG
ACATGGGTCAATCATCTACTCTACAGTAGTCTACTAAGGTAACCTTTAAGATATCTTTGA
TTTCTCAGGAGGTGCTGGACATCCCTCAAAGATCCAAGTCCAAGTCTTGCTAATAAAGCA
AGAATTGCTTCATTGCCCAAAAAAACCATTTGGGACGAAATGCTCTATGTCATCAACTAA
TGACATCGGAGCCATACCAGATGAGTGTAGAACCTACACAACATCTCTTTGTGTCATTAG
CACAAAACATACCAAATCCATGTAGAAATCTACATGGTCTTGTTTTGATATTATGAAGCA
TGTTTACTCATTGTGGTGATTTGATACTTCACCATTGTAACAAAATCACCTCACAAAAAA
CAAAAGCTGAAAAGCATTCTACAAGACTTTTTGAAATACTTCTTCGCTTAGGTCACTATT
GATCTACAACCTACTCAAGCAAATTTTTTGGACTGCCTGTCCATTGCCTCACTGTCCTTC
AACCATTTGTCGTTGTTGAGCCGACTTATGTCAGTCAAACATCTTCGTGTATGTCCTTGA
CTTGTACAGTGTTCAGCATCCACGTGTTTGCCCGTCGAGTCATCGTCTGTCTAGCGTTGG
TAAGTCATAGCACCAAATCTGTGCTACGTGATCCTGTTGCCAACAAGATTTGTGCAAAAC
ATGTCTCCTTTGAGGCTGAACTGCCAAGAAGCTCGTACAAGACCCGTTTCTTGGGAACAA
GTCTCGGAGCAGCCATCTCAAGAATGTCTTCTGAGAAGATCATGCCCATCATCCTTAAAC
ACCAAGAATACAAGCACAGAAGGGGTGGCGAGAAAGCCCCTATCCATTATGTGCCCAACC
AGGACCCAGTCCAAGAAGCTTTGGACCTCAAGCCCGAGTCCCACAAATGCACCCTCGCAA
GTTGGTCAGAAACCCAAGTCACTGTTTGGTCCAGACACGGTACCGACGAGCAATTTCTAC
TTCACGTAAACAAGGCTTACAGTACTGACAAGAAAATCTTAGTTTCACATGTCTGCCGCA
TCCGCGTCCAAAAATTGTTGAAAAAGACACTGTGCAGGACATGTCCAGGACACGTCCTGG
ACACGTCCAGGACATGTCCTGGACATCTCATATTTTTAGTGTTTTCAAACGAGGACACAG
GACATTCAATTTTAGACACAGAGGACATGACAGGACATAAGAGGACATGGAGTGTTTACT
TCATTTATAGGGTCCTTTTTGATACTTTCAGGTGAAAATATCAAGAGTGTTGTTGTTGCA
TGTGCATTACATTCATTTAAGCGTGCAATCCATAAGGATTGCAGTACAAAAATACTTAAG
ATACCTTGACATGTGTCTTGATACTGTTATGTAATGTATGTGAGTCAAAACTTCTGAGGA
CACGGGGCGGACATCGGACTCAACACTGACATATGTCCTTGTGTCCACAAAAAACCCGCA
TCCTGGAGAAATTAAGGACATAGGACACGTCCAAGGACACGTCCAGGACATGTCCAGGAC
ATGTGAAACTAAGAAGAAAATGGGGCTAATTCCCACCTGCAATGGTGCTGAAAAGGCAAA
TTAATCAAAAAAAGGTGAATGGAAGGCTGTTCTCTGCAAACTTGCCAAAGACCCCCTCAG
TAAGACTGAGAAAGAGCAAAAGACCACAGAGTTGCTCTCCCTAAAGGCTGAGGTACTCGC
CTTATGAAAAAAATGACTAACTTGGTCCTAGAAAGTTTTCAACTCTACACCAACCTTCTC
ACTGAGGATGCTCATCAGCCCTGGGACTTCATTGTCAAGGAACTCTTTGGAGTTGAGAGG
AAGAAGTCACCAGGCAAACGTCCGAGTCATCAGGAGGTGCCAGTTACTCCATCTCCAATG
AAATTTTCACACATGAGGCGGGCAAGAATTTGAGATTCTATATCTCTAATTGCTCAAGAA
CCCCAACAAGGTCTGGGTGCGTCAATTTGTGCAGCGCGTGATGCAGTTGAATAATTACAT
GGAAGATCTCCTGTGCATGTATTACAGCCCGAGCGCAAGTATGATGACCCAACAGGTCTA
CTCTTTCACGGATTTGGAGCTTTCATGCCACATATTGTGCATGTGCCCATTGATGTGGCA
GGACCAGTACCACTTGCTTGAGAAGTGCTATCTTGGAGGGGTTAAGCCTCTATTGCTCAT
TCTTGAGCAAATTGAGGTGGCACACCCAGTGGATGAGAGGCAGTTGTCTTCTAAGCCTGC
AGAGGCCCAAGGAGCTGAACAGCCCTCCAAGAAGTTCGCGCTAGGCGCACGAATCCCCAA
GAAGCCCAAGCAAGCACGCACGGATTATACGCGCGTAGACAAGAACTGCGAGCTATGCAA
AAAGCATGGGGGCGCACACACCATGCATAATACCGTGGAGTGTCGCCGTTACAACAAAGA
CGGAACTCCTACACGGGGTACTTTCGGGCAAGCTGCACAAAAGTCTCGTGAGGATAGTCA
CCCCAAGAATTCCTATGCCCAGGTCTTGGCATGCATGGAGAAACTTGAAAAGTCTATCAA
GAAAGCAAACAGAAAAGACAAGAAATGTTGCTGTCACAAAGAGAGCGATAGCAATTCCAA
CTCCTCCTGCAGCATTGGGTTGGGTAGTACTGGGGAAACTGAAAATAGTTGTAAGAAAAC
TAAAACTAACCACGAGTTAGCTACTGATACAACCCATGGTCCAATTAAAACTATCAGTAA
CCAAAAATTAGAACAAATTTAAAAAAAAATTAAGGATAATATGAGTCACCGAGTGGACGT
AACTTTGCAAAATCTCAAAGAGGTCTTGAACTCATCCACCAACTTTGTAGTGGAGCCAAC
GCAGAGTGGGACACCCTACATAAATCAACGATTATTGAGCCATCTGCTCCACCAAAACCA
ATGGACTGAGTAATAGCAGTATTAGCTGTGCAAATATTAGCGGCTGGAAGTCAGTCCTCA
ACAAAACTCAAACACTTGTCCAGAAGTTTCAAACACAACTTCTTGAGAATACTATTGGAC
ACTGGTTCTGATGGTGACCTCATGTTCCATGAAAAGGAACCGTCAAGCATTTTCTACTTG
ACTAGGCATGTGTTGAAGTCTTGGCGCATGTCAAATGGGTGCTTCCAAACCAAAGGAAGA
GGTGAAGTTACTCTGAAGTTCCTAGAGTACTCCAACAGCAAGGAATACACAGTAAAACCT
GATGTCATCAAGCATGATGGAAAAAAGATGATGAAGCCAACGTTTGACCTCATCTTAGGT
GTAAAAACACTAAGAGAACTTGGAATTGTTCTGGATTTTCGAACAAAGGATATTACCATT
GATGAGATCATCTTGCCGATGAGAGACATCAACACTCTGTCAACTAGCTCTAAGATTGAA
AAGGCTTGGTCCTTAAACCACAGCATGATTCATGAGTCACGTAGTACTGAGGAAGCCACT
CAATGTGCTGTTCACATCCTAGATGCAAAATATGAAAAAGCAGACCTCCAATCAGTTGTT
GACAACAACTGTCCTCGTCTCAGTTTACAAGATCAAAATAAGTTGTTGGAGCTCCTCCGT
AAATAAAAGGACCTCTTTGATCACTGAGCCTGTCTCCTAAGAACTGAAGGAAGGTGCCAA
ACCATACCATGGCAAAGCCTACCCAGTGCCGCATTCTCTCAAAGAGATGCTCATGAAAGA
GCTAAAAAGACTATGCAACCTCAGGGTACTACAGTGGCAGTCGGCATCTGAATGGGCTTC
GCCATCATTTAAAAGTGCCAAAAAGGATCAGACTGTACATTTCCTAAGTGATTTTAGAGA
AGTAAACAAAAGGATTGTTAGAAAACCATTCGAGCTAGCTAAGATTAGTACAGTCATGCA
AGAGTTAGAAGGTTTCACTTTTGCCGCATCCCTTGATTTAAACATGGGCTACTACACCAT
TAGGTTGGATCCAGATGCATCCAAGATCTGCACCATTATATTTCCATGGGGTAAGTACTC
TTACATCAGGTTACCAATGGGAATTGCTGGTTCTCCGGACATTTGGCAATCAAAAATGAC
AGAACTCATGGCCACGCGTGAGTTTGTAAGAGCTTACATTGATGATCTACTATGTATCAC
CAAGGGAACACTGGAAGACCACCTGGCTAAATTGGAATTGGTGCTCTCCAGACTGCAAGA
TGCAAACTTTAAAGTTAATGCTCGCAATCAAACTTCTGTGCCATTGAAATGGAATATCTT
GGGTACATCCTCTCACGAGATGGTATAAAACCACAACCCAAGAATGTACAGTCGATACTT
GCACTGTCACCGCCCAAAAATGTCAAAGACCTCCGTAGATTCCTTGGCATGGTCCAATAC
TACCGAGATCTTTGGGCACAACACAGCAAAATGTTTGCCCCACTCACAAGCCTTGTGGGC
CAGTGTGGTCATGCCAAACAGTCCAAACTTCTCAAGGTTAAGAAAAAACCCTGGTAGCAG
ACTGAGGAACATCAAAAAGCATTCGATAATGTAAAGGCCGCTATCGCCAAAGATGTGTCC
TTGGCCTACCCTGATCACTCAAACGGGTTTGAGATCTATACTGATGAATCCAAGAGACAA
CTTGGAGCTGTCATTACTCAAAATAACCGGCCAATTCCTTTTTTCAACAGAAAACTCTAT
GTCTGTCAGCAAAAATACAGGGTAACCAAAATCGAATTTCTAGTCATTGTTGAAACACTC
AAAGAGGTCAAAGAAATGCTGTGGGGCTAATCAATTGTAGTCTACACAGACCACAAAAAT
CTCATGCAAGATGCGCTCGGTTTGACCTGTGACAGGGTTAACGACTGATGTTTATTGCTA
GAAGAATATGGTCCTGAAATTGTTTACATCAAAGGAATCCACAACACCATTGCGGATGCG
ATTTCATCTCTTGACTTTGGTACAATCACAGACGTCAAGGAAAACTGGATGACCTTCACC
AAATGCTGGTGCCATTATACCATGCAAGCAGAAGAGGCAACATCCCCATCCAAACACTCA
GACCTCATGAACTTTGTGCAGCAAAGAGAATGCTATCTATCCCCTGACAGTTAGGGAGAT
TGCCGGAGCTCATCACATGGATAAAACGCTGGAAAACTCAGCCGACTTGAGACATACAAA
CCTCAGCTGGTAGAAAATGTTCAAGTACTGTGCAAAGATGGCAAGCTTGTCATCCCACAG
GAACTACAACAGGGGGCAGTCCAGTGGTACCACCACTACCTGCAACATCCGGGGATGACC
CGTCTTGAAGAGACTCTTCATGCAGCGATGCATTGGAAGGGTTGCGATGTTCTGTTCACA
TCTTTGTCAAAAAGTGCTATAAATGCCAAGTCAACAAATGACCCCAACCAAAGTACTGTA
AATTACCTACAAAACTAGTTGTGTCAAACCCCTGGGAAGCACTATGTGTGGATCTGATTG
GACCATACACTCTCAAGGGCAAAGATACTTGTCGCTCGCAATTTTGTGATGGATCAAATT
TGACGATTGTTAACATATAAGTCTCAAACTCCAAAAAGATCATCAAAACCAGTCAAATTT
GTTGACAGCTTTAATTTATTGGACACCCTAGTGCAGCAAAGTGAAGCCGAGTTAAGCCGA
CTGCTGCAGCAAAGTGATGACGAGTGAAGCCAATTGATGACGAGTGAAGCCAAGTAAAGC
CAAGTGATGCTGAGTGAAGCCACACGTAGCAGGTGGGCAACCTGTGAGCACCCAAGAGAC
TCCACAGCCAATTGGAGCGTACCCAAAGCAGAGAAAAGGACTAATATTAAAATTCCCCTT
ATCCCCAAAAATCCACGAGTGACTCCAAGTAACTCCAAGTCGTACATTGTCCTGGTGCTG
TTTGTGTGCCATTCATTCTCCTTTGTTATCCTTTGTTCCATGTTAACCCTTACGTAGGCA
AGTGGCACATTTTTTTGGCAACAAACTCACATCTCTCATCCATCCCACCTCCGATGGCAT
GGCTGCAAGAGTGCCGATACCCCACTTTCACATGACTAAAGGGGACAAACTCCGCAGGAG
CACTCTCCACAATCCCTTCAAGCTCCCAGCCAAACCGCACATCACGAGACATTCGTCGCC
ATGTTCTATCTTCACAATGTCACACAGGAATCGAATTCTCAATCTGACACTGCCCAAAAT
GCACCATCTGATGACGATGGTGAATTGGACAAGGACTGTGATGATTTTGGCTCCATCACA
AGCAGCGAACTTGAATAGGAGGTGTATGAGGAGCCCTCCAGCCCTCGACCGCACGATGTT
CAGCCCTCTGACATCGAGCTTGCACCCCCTGCTTTTGGCCTTCCACATGTTGTAGAAGCA
TACGATTTTAACCCAATTGCTGCCCTCACTGTCAATGAAGAAACAAATCCTTCACATGGG
AAATCCATCGCCCACTTTGACATAACAAACAACAAGGTTGTTTTCCTGTCTCTAAGTCTT
GAGACAGGTGGAGAGTACTGTGGAACCATCCAGCTCTCTGGCCAACTCTTCAGGCAAAAC
CCAGAAGATCATCAAAAAAAGCTTCATAGCAGTGGACGATACATTCAACAAGTACGTTGC
ACCCCCAGATGGTGCCTTTTGGAATGAAGAGGCTAGTCGCCAGTTGCATGGTTTGTCAGC
AAGGTCTCCAGAGATACAAAATGGTCGCCCTTTCATCACAGTTTGGACACACTTTTTTCA
TGGATCCAGCGTCATGTTGGTACTTCTGAGAAGTGCATTCTCTGTGCCTCCCGTGGCAAG
ACCTGTGACATGAGATGGATCTGGAAGCACTGCCTTGCACCTAGGTCCCAATTAAACATA
CCTAAACAGATTGTTTACTATATGGATCCACTTGAAGTAAAAAAAACATACAAGTGTCCT
CTTCATCTTGTCAAGAGCAAGCTGGATAGTTTGGAGTTGGGGTGTTGTGTATCAATTCAT
CACAGGACACAATCTCAATGGCGTACATGATGCTTTGGTGGATGTAAAAGCCCAAACTAC
GGTTATTACATCCAAGCACTATAGAGAATACATTGACAAGTCTAAGTCAATCAGGTTGGT
TGAGGATATATTCACTGCGACCGAGCAACGAGACATGCTAAAGAAGATGGAGTCCTTACG
TCCGGTCCATGAACCATGGTTTGAGTTGGTCAAGGGAGATGGCTTCACTTACACTCCTCC
ACGTACTGGCAGATATTCTGGTGTTGCTGGTGGTGCTAATTGGGGTTCTTCCAGTGAAAT
GCTCCAACTACCTCGTGGAGGAGACTTGCCGACCATGCTCTTGTCTGTATTCATCATTGA
TACTTTGAAGTACATCGCTGTCAGGACTAACAACTATGCCTACACTGACTGGGTTGTACC
TACTGCGTACAGCTGGACAGGGATGGCAACACTACTAGTTGCCCCAACCTTTCAGAAATC
TTCCCCAAGAGAGGAGAAAGCCTCCCAGCAAATGCATGCCATGTTTGTCTAATCTCCAAG
GACAAGAAGAGATACCAAGTGATGGAGCATTTCACATTGGCTTGGCTTGGAGTTATCATG
TTTGCTGGAGACTTTTTCAACGGTGACAACAATTGTGGTATTGATGCAATCTACAGTAAT
GCATCCTATGGCATTTCCATTCCATTTATTCAGAACACTATGCCACAAAAAGCGTTCATC
TTCCTTCGGAACTACATTCACTTCTCACACGCACAAGATCAGAAGTCATCGGGGCCAACT
TGGGTATGATCCCCTTTTCAAGGTTCGTAGCATCATTAATATGCTCATGGAATGCATTCG
TACTGCATGGATTGCTGGGGTTTGAGTGACGATTGATGAGAGTATGATTCGGTATATGGG
TCGTGCCATAGCTTTAATTCAATACATGCCACGAATGCCCATCAAGCACGGCATCAAAGT
GTTTGCCGTGTGCTGTTCTTACACTGGCGTTCTAATTGGATTTGAAGTTTATTGTGGAAA
CTCTGCTGTTGATGGCACTGATAACTCAGCAGTAGCAGTTGTTGATCGGCTACTCAGAGA
CAACAACCTCACCAACAATTGCTGTGGCCGAATATTGTACACCGACAATTGGTACCTGCA
CAACCAATATGGCTACTTCTTCTGTGGCACTATGGTACCCACCGACAAAAAGGCTCATCA
AGACATGGATGTGCTGTTTCTCAAGTTGTCAAATGGTGCCAAGGATAAAGTAGAACGTGG
TTGGTTTAGGGAGGCTTGTCAACCCGAGACGGATACTGGGAAGATCTTCTATGTGCAGCA
TACTATTTGGAAAGATTGTAAGCAAGTGTGTTTCTTCCACACTACTGAAATTGGTGCTAG
TACTGGCCATTTTGTGCAACGCTCTGGTAGGGGTCAGCAAGGCAGGAGTACATTTGCGGC
ACCGAATGCTCAACATGATTATGCCAAACACTTCAAAGCTGTCAACAGGAATGACCGTGA
CTCGGCCGACAACACGACCTCTCTACAAACAAACAGATGGTACCTTTGTGTGTTCTTTTG
GTTGCTTGATAGGGTGGTGCACCAATTGTATGTAACACTAATCAATTGTGCCAGTAATGG
TATTGGTCCTGCGGCATGGACGTAGTATATGAAGAAGAATGGCAGGAGGAGGTTTCAGAT
TGATTTAGGTCAAGAGCTGATGGGCTATGCCATACGCCATAGTTGGACTGACACGGATGG
TCCCAAGCCTAATTGGATGAGGCAAGCAGCACCCCTTCCCTGTGAATGTGACAAATGTTT
CTTTTGCTTGAATTTGCTCACTACAGGTGTTGATCACAAGAGTAAGAGGCGTACTGTCAC
GGCGTTCGTGCAGCACGACCGCTCTCGCACCAGGACAATTGACTGCACTGACAAGCGAGT
TGATTTACAGATTGGTAGTTCGTACTGCAAGCAGTGCTACAGGGAAAGACCTTGCACAAG
AGCAGAGAAGTTGATCGGGATTAATACCTTTCATATGGGCTGCCCGTCATTCGAAGAACA
TATTTGTAAATCTTGCTGGGACAAGGGATACGACATGCACCAGAAGAAGCATCCTTGACT
GTGTTGTAGTTCATTGATTATTTGTAGTACAGACTTAAAATTACACAAACCTAACCGGCA
GCACATCTATTATCAATATGTGAAACTTGGAATGGTCAAAATCCAACATCTACGAGCCTA
ATTCTGGCAATGCATGCAAATGACGATACAATGATGATACTGCCTACCTAAGGGTTAACA
AGTTACCGTACCATACCATACTCAAGCCATACTCATATCACTCTCATATCACAGTTTTAA
GTTTCACCTGGAAGAAACACGAAACTTTATGATTTTTTTGGGAAGCGTTTGAATTGTTCG
GTGGAGTACTACATTATTTACACATGGTACATACATAATATAATTACAAAGGAGTCATAC
ATACGTTTTAAGGCCAATTTCAATCATGGAATATCTCTCGACGACATTGATAGATAGGTA
ATTACTATATTAATTATTGCATGTTTTATTCACAATTGATTTATTGTTTGTGTGGGGAAT
AAATAGTTAAGAATAATAAAGGTAAACACATTTTTAGGCATCGCTATTTGTACCTTTTGG
TGGATATTTTGCATGGGTGCCAGTGGGGTGCCAGTGGGGCGACAATGGGGTGACAGTGGG
GCGCCAGTGGGGCGACAATGGGGTTACAGTCACTGACATGCTCTACACGACACGTCGACA
CGACACGCCGGACATGCTCAACACGACACGACACGGCAGACATGCTCGACACTCTGGACA
TGCTCACCACGCTGGACATGAGTGACACGCCGGACATCCTCGACACGGCGGACACGCGGA
CAGACCTGCTAAGTTTCACTTTACTTTTCTTACTGGTTACTGAAATGGGTCAGTAATTAA
GTAATCTCAGTAACGAAAAAAGTAATAAAGTAAACTGTCGATCAGTTTACTGAAGGCCCA
TCAGATTTCTATTCAACACTCCCACTGCTCCACCAGGACAGTAACTTACTGAGTTCGACA
GTAATTTCAGTAACAATAGTAATAGGTGCATACAGATGAATTTGAATGCATGTAACATCA
TATCCACTAGTATTAAACATATAATCCTCATTTGACATTTCTATTCATTATCTTCATCAT
CTGAGCTCTCATCTGCCGATGCCGCTTGATCTGCTGGCTGCTTCCCCCCACCATTGTCTT
CTTCCCCATCCTTCTTCACAATCTTCAACTCCGGATCTGGATATTTGGCATAGTAGTCAA
CAATCATCTCGTAGAAGTCCCAATACCTCTCAAATTTATCATAAAGCAACTCTGATTGAC
ATTCCAAATTTAACACTGGATCAAATCCTTGATATGTTCCCAAAACTGTGTAGAAATAGC
CCAAACCATTCCCTGCCTTCTGTGTTGTGGTCTTGAGAGGTCCTTTCTTCACACACTTAG
TAAGCACAGCACAATCAATCTCACGAAACTTCCCGCACGATCATGATCCTCGTCGTAAAA
CCCCAACCCTTCATACTTCGCTGACACCCTAGCTGCATGAACATCATCCCCTTTGCTACC
AAACTGACATTCCTCCCAATCTTCAAGGTACGCATGGAATACTCTCTTGGGCTCGTTAAT
AAGTTCCTCTGAAATGTTTCCCTGGCAGTACTCATCCAGCTTGCAATATTCAAAGTCCTC
ATCTGTCCACAACACACCTGCACGCTGTGCCTGAATTCGCTGTGTTTGGTTCTTCTGCCT
TGAAAAGCTGCGCAAATTACGGACTGCTTCTTGGTTTTTTCAGCCCCTAAGTTGGTGCGC
TTACCAGTCTTCTGCATCTTCATGGCCTTCCAGTGTCACTCGGCTTGGCCACAACCTAAA
ACAAGAGAGCAGCTAAGACATGCACAAATTCCAAATACCTCGGTAGCAGGAACAGAATAT
CTCTTGTGCCACTCATAGGACACAGTTTTCGGATCACCAGCAATGATCCATATGCTTGGC
CGGCTGAAGAATCCCCGTCGCTTCACGTAGTCGTCTCTCTCTTCCCAGAATTTATCAACC
AACTTTGCAAATGTCACGTTGGTGTCTTCTCCACTTTGTATTTTCCTTGGTAGAAGTACT
CTTTTGATGAATTCTTCGACGGCAATGTGATTATGTGCATCCTTGTTTGCTTCGAATGAG
CAATAATGGTTGGGTTAGACGAACACAAGTAAGCAACACGGGCCCCATTTGTTAACAACC
GGGGCTTGTAATGCTCCCAGACAGCGGTAGCACGGGCAACCGTCTTCTGATTCAAATCAG
TAGGTTCCTCGATGGGAGAAGAGACCTCATCTTCATCATACTCATCACCGATTTCAAACT
CCTCTCCTTCCTCTTCATCTTCATCTGATTCATCAAGGTCTTCCAGAAACTCAGGGTCCT
CTTCATCGCCTTCATCACCTTTTTCATTGGAGGAACTCTTTGCACGCTGATCCATCTTGT
TCTCTTTGTTAAACTCTGAAAAATGGAATTAAGAAATAGTAAGGCACTGCAAGTTGACAT
ACAACATAAGAAACAGCATACTCACGTTTAAGCCACTCCTTATCTGCCTTTGAAAGCTTC
AACTTCGACAACTCCATATGGGGCATCCTTGAGTCCTCAAACATACTCATGACATGTTCC
ATTCCTGGCCCAATCAATCTGTCTGCCTGAGCTACGTAGTAATAGAGCTTATCCATTCCC
CCCACCATGGTGTCTGCTATGCGCAATATCCAATAGACAGGATAAATAGCCTGGATAATA
GCAAAGAGACACTTCCAAAATTGAGTGGAATTAAAAATGTCAGCAAGAAATCCAAACTTC
TTGTAGTCCACAAATACCGGGTCCCTTGTGCAAGCCTGCAGGGTAGTCTTCAGCCTAAAG
ACACGGAGGAATTGTAAGAGCTCGCCAGCCATTCGACACTCTGATGGTCGTAGAAGATTT
ATTGCCCTGCCATTGTTGTGCATCTTTGATTGCTTCACCCAGACAGACCGAGGGCCATGC
ATAGTAGAGCAAAATACCTCCCTTGTCTATTAAGTGGATAAAGGGAGTTAGTGAAAGTAG
ACACAAGAAAGAAATCAACAAATGAGAGTCACTCACCACCTTGCACAACTTCCCGTATTC
TCGCAGACAGGGCAACAGCATCAACTTTCCAACAATCAGAGAGACAACATGTTCAGCTCC
ATGTTCAACAATAGCACATGGATAATGCTGAGCAATTATTGAACCGCCTTTTGCACATTC
GATGCTCCATCAAACATTATTTGAGTCACACTACCTTTCTTGATGTTTTCTAACTTGCGG
AGAACTTGTAGCATCTCCCGGCAATGAACTTAGCATCCTTCTTGCCACCCTCACTCATGT
GCGATGTACAATCTATCACATCAAGAACACAGGCAGGATTGCCAGGGGAGCAAGCTAAAA
CATTTATCAATGGTGTTGTCTTGATTGTAGCACCATCCCCGTAGACAGAAATGCTGTATA
AATCAGGCTCTTCAAAAAGCTTGCCAGCCTCTTCATGGTAGTAGCTCTCGAAAGTTGCAT
CGAGAAGTTTGCCACTTACCATATTCCTGCCTGGTGGTTTATAATCGGCACCACACTGTT
GGACTGCACGAGTATACCGGCGGAAAAGGATGCATTCTCCGATTCGAAGGAGAGTGAATT
TGCCAAGGCAAAATGAGCAAAGGCAACATTGGCAGCCTTAACAGCATCCGGACTGCTGCG
CGATCCTGTATAGTTGTGGAACTGATTGGAAAGTGTGAATTGGATGCTTTCTTTTTGCCT
CTTATTGCCAGTAGAGCGAGATGAAGATGCTGTAGTCACACTGTTGGTGATGGGAGAATG
AACAGTCAAATCAATGGCAGTGTCAGCAGAACGTTTATCACCTCTTTTGAACAAAGATGA
GAATGTGCGATTATCCGTGGAATCAAGGCTTGAATGCATTCTGGCAATAGAATGTGCTTT
GAAAGCTTTTGAGTCATACTTAGACCTGTAGAAAGTGAGGTAGGCATCCTTGTAACGAGG
ACTTATGCTCCCCTTGCAAGCCTTGATGTCCTTCACTATTCCAACAACATGTCCAAGGGC
CTTAGTGGCATTGTGCTCAAACCACTCTTGCCCACAATGGTCGGATCGCCACTTCTTCCT
TCCTGTTAATTCATCCTGAAACTTGATCATCATGTCTGAATCCCAAATGGAATTCAGGAC
TAGTGGCGCCACTTGAATCTCTGGAGGAGGTGGCATCTCTGCCTTATCAAACAGTTCATC
AAGAGGCCTTGGAGTTACATCATCAGGGATGTCATCCTCAATTGCCAAAACCATAATGGA
ACCCTTTTATGGCAACAGTAAAGGGAGTGTTATTTACCAATTAAATAATTCAAAACCAAA
GATAAAGATGGAGTCTTTTGCCATACGACGACTTACCGGTCACCGGAGGGTTAAAACAGA
TGCTGTTGTCGCTAATCAAGTTGTGGGTGGGGTCAGATTGGTTGTACAAGGGCTGTGGGC
CAAGGGTATTGAACAAATGTGTAAGTTACCAATTTAAAAGTTCGAATCCAACAATAAAAA
GGGTGAGACTTTTGACCCAGGAAGACTTACCAGTCGCCGGAGGGTTCAAACAGATGCTGT
TGTCCCTGTTCGAGTTGTGGGTGCGGTCAGATTGGTTGTTGAAGGGCTGTGGGCCAAGGG
TGTTGGATAAATGTGTGAGTTACCAATTAAAAAGTTCGAATCCAACAATAAAAAGGGTGA
GAATTTTGACACAGGAAGACTTACCGGTCGCCAGAGGGTTAAAACAGATGCTGTTGTCCC
TGTTCGAGTTGTGGGTGGGGTAAGATTGGTTGTAGATGGTCTGGGGAAGAATTATGGAGA
GCAATTGGTGAAAATGTTATCTTTTGAATTGAAAGTTGTTAAAAAAACAACAATTAATGA
AATAAAAATGGCCCAAAGGCAAAGCGAGCGAACCTCTGCCGTTGCCAAGAGACCGCTTGC
GATGAGAATGGTGAGTTCCGATTTGGAGGGGATGTTGAAGGGAAGCAGCTATGGGCGATT
GAGAAGGGAGGCGGCGGAACTTCCCTGGTGTTAGCCAAGCCAAAATTCGACTGCCACGAA
AAAGTGATGTTGAGTCGCCCAAAAAAAGAATCAGAGTGATTCCTTCAACACGGTGGTAGC
GACGAGTGTTGCGGCGAGAATGGTGCGTCCGATTTGGGGAGGTTGATGGGAAGCAGCTAT
GGGTGATGGAGAAGGGTGGCGGCAGAAATTCTCATCGTTGCGTGAATGCGGTGAGCTGAG
CAGGATGTGTGACAATGTGCTGCATGCGATCGCAGTTGAGCCACATGAGAATTTGAGGCC
AGCAGCTGCTTGGCACGTCGCGTGAGCTTGCTGGTGGCCAGACCGTGCGCAACTGCTTGG
GTGCGATATCAAACTAAATGAATCAGTTACTGCACTTCATTGTCCGTTACTGAAAATGAA
CTTTACACACCCTCACAGTAAAGTGTAGTAAAGACAGTATCTACAGTAACGATGACCAAA
ATAGACGGGATTCAGTAATTTACTTTACGAGTAAATTACTCAGTAAAGTGAAACTTAGCA
GACCTGACACGGTGCGACTGCTTGAACCCTCAGTGGGGCGACAGTGGGGCGACAGTGGGG
CGACAGTGGGGTGACAGTGGTGCGACAGTGGGGTGACAGTGGTGCGACAGAGGCGACCGA
ACAAAATGATTTTTGGTTTAAGTAATTCATTCTTCCACCCGCATTGATTATATCCTCTAG
TATTATCGGAAGTTTGCAAACCGATGTTGTAAATTCTCGTGGGAATTCCGCCCATTTTTT
ATCTTTCTCAGTTGAGACGTGATGTCTCATTCCCGCAACCGACTGACCAGTGAATGGATT
TCGTACTACGAGATTTATTAATTCCTTTTCATGTAAAATAATTTACTTCAGGGATGGAAG
GAAGGGCAGAGTTAGTTATGATGTGTTTCAATTAAACAGTTGGAAATGAAAAAATCGAAA
TGGGAGAACTCACCTTCCAGGGGACTAATGGACCTAGTTCTTTTTTGGGCAGCACGGCTC
TTTATCTGTATTGTCACGGAGACGGGGCGATTTGGTTCATTAAAAGTGGAAGAGTGGATG
GGAGGAAGGCAGGTTTAGTTGCGAGGATTTTCAATTAAATAGTTGGAAATGAAATAAAAA
ACAAAATGGGAGAACTCACCTTCCAGGGGACTAATGGACCTGGTTCTTTTGCCAGCACAG
GTGTTTATCTGTATTGCCGCAGCAACTGGGCAATTTGGTTCATTAGAAGTGGAAGAGTGG
ATGGGAGGAGGGAAGGGTTAGTTGCGGGCTTTCAATTATATGGAAATGAAAAAAATCAAA
ATGGGAGAACTCACCTTCCAGGGGACTAATGGACCTGGTTCTTTCTTTGCCAGCACAGCT
TTTTATCTGTATTGCCGCGGCGACTGGGCAATTTGGTTCATTAAAAGTGGAAGAGGGGAT
GAGAGGCGGGCAAGGGTTAGTTGCCATGGCTTTCAATTAAAAAGTTGGAAATGAAAAAAA
TCAAAATGGGAGAACTCACCTTCCAGGGGACTAATGGACCTGGTTCTTTTTTTGCCAGGA
CGGCTGTTTATCTGTATTGCCGCGGCGACTGGGCAATTTGGTTCATTAAAAGTGGAAGAG
GGGATGGGAGGAGGGCAAGGGTTAGTTGCCATGGCTTTCAATTAAATAGTTGGAAATGAA
AAAAATCAAAATGAGAGCACTCACCTTCCAGGGAACTAATGGACCTGGTTCTTTTTTTGC
CAGCACAGCTGTTTATCTGTGTTGCCACGGAGATGGGGCGATTTGGTTCATTAGAAGTGG
GAGGGGTGTGGGGAGGGAAGGTTTAGTTGCGAGTTTTTTCAATTAAATAGTTGGAAGTGA
AAAAATCAAAATGGGAGAACTCACCTTCCAGGGAGCTATGGACCTGGTTCTTTTTGCCAG
CACGGCTGTTTATCTGTGTTGCCGCGGCGATGGGGCGATTTGGTTCATTAGAAGTGGGAG
GGGTGTGGGGAGGGAAGGTTTAGTTGCGAGTTTTTCAATTAAATAGTTGGAAGTGAAAAA
ATCAAAATGGGAGAACTCAGCTTCCAGGGGAGCTATGGACCTGGTTCTTTTTGCCAGCAC
GGCTGTTTATCTGTGTTGCCGCGGCGACGGGGCGATTTGATTCATTAGAAGTGGGAGGGG
TGTGGGGAGGGAAGGTTTAGTTGCGAGTTTTTTCAATTAAATAGTTGGAAGTGAAAAAAA
CAAAATGGGAGAACTCACCTTCCAGGGGAGCTATGGACCTGGTTCTTTTTGCCAGCACAG
CTGTTTATCTGTGTTGCCGCGGCGACGGGGCGATTTGGTTCATGTGAAGTGGGAGGGGTG
TGGGGAGGGCAGGTTTAGTTGCGAGGTTTTTCAATTGCATAGTTTCGAGCTTCAAAAAAC
AAAATCGCAATATCTCAACAACCCACCAGTATTCTGCGAGGGCGCCAAGTATGTCGCGTT
GCGCCGATTAGTGGCCAGATGATGTGACAAGTCGTGGCTCAAAACTCCATGAACTCAAGG
AGATTGAAGATGATGAAGATCCGCTCGAGCGGAAATACCATTGTGTTGTTTTATTTGGGC
AATGCAAAAATGGGCGCGCGTGGCCATCTGGAGGTTGATTCTCACATGCGTGTGTATTAT
GGCAATGACAGACCATCTGTCAAGTTACTGAATCTAAAACAAGTGATTACTGTGCTAAAA
TGAAAGAATACTGAATCTATCTTTACATTCCCTCATCTAGTTACTTTCTAAAACAGAGTA
ATCTTGAAGGGGTCAGTAACCACCATTACTGCCCAAACGACAGTAATTTACTGGGTAAGC
AGTAATTACTCAGTAACTTGACAGTAATTTGCAACCTAGCCCAAAAAATGAACACTTTTG
TATGAGGTCAAAATAATGATGTAAGTGTTCATTATGGCAACAATAGGCGTAACTAAGATA
TTCCGAAGAGCTTTAGAGGAAAATGTCCCCTTGGTGTACTACTAGCATGTAATCATTTTC
GCCTATTGTAGGACATATGTATGTAAGTACGTAGAATTACCATGTTAATTTCTAGCTCCA
TTTGCCTATGAATGCAAGTCCTGGTTAATCTAAGCTATACCTCCATCCTCCCAGTACATG
TTTGTTGTATTTAGACTTCAGTAATGTCTCCTCAGTGATTGATATCTCTCCTTCTCTCAG
AGAACTACCATCCCACTTTATGTGTACTTTATTGTTCTTTTTAACACCTACCACCGTGCC
CTGACACCCCATACTACTTGAAGTCCCGTCAGGTTCATCATAAGAGAATAGAATCTCCAT
CTCTACATTATCTAATGTTTCATCAACATCAGGTCTTGGAGGCTGAAGCTTGTCATGCCT
ATCTGTCATTCCTTGCTCTCCCAACTCTTCTCTCAGCTTAATTGCCTTTTCAACAGCCTT
GTCCTTTTGCATCTCGTAACGCACTTCCAAAGCATCATCAGCCAGCTTCCCTCCAAGCTG
TGGGAGATTTTTGCGCGAGGGTAGATTCATTTGTGGTTTATCAGGCACTCCTCTTTTTCT
CTCCACAGGGATAATTACATCCACCAAATAATCTAAAAGTTGCTGTGCAGTGTATGCAAT
ACCATCCTTAGACCACAGATGATGCAGATCTTTCCATCCAAAACCCAACACACAAATTCT
AATTTGCTCCTTTACTGCATTGAGCTTTGCAGACAAACTGGTCAGCTTTTTGAATTGATT
TTTGGCTATTGTCTTTGTCGACCAAAATGCAGGGGAATGAGCCATCACAATATAGGTCAA
GGTGTCAGCATACTCTTGTTTGCATGCCAGCATTTGCTTCTCCAGTAGAATTTTCTGTTT
CTGTTTCTTGGCTTCACGTTGATTCTTAAGAGCTTCTTTTTCTTCTTTCCGAACTGTTGG
AGCTATGGACAATGCGTAAGTCAATAATGATTGTTTCATTTCATTGAGGAGCTTGAAATA
TTTCCCATCACTTGAACTGTTTCTATAATCCAAATGAAAATCCCCGCTGAATTTTGCATG
ACTAACTGTAGACGCATCGGTTCCAATAACTCAACCAAACTGCTGCATCTGCTGAGTTAA
CCCAGCTAAAGGGCTCTCAGCAGAATCATTTGTGGCCATTCTACCTAGACAAGCTTCGTG
CTCTTCGTCAGTTGTTTCTCCCCAGCTAAACTTCCCCTCTTTGCAGGAAAGATAGTCAGA
CAAGGCCTTTTTAGGATCACACAATTCCTTCAGTATGCACTCTGCAACTTCACACACCAT
CTCCTTGACTAGAAGAATGGTCTGTTGATTCTCCGGTCACACTGGATAGAACATTTCAGC
GTTGAGCTGATCGTATGGTAGAACACATGATCCATCAACTGCTACTGTCTGCTTCTCCTC
GTATTGATACTTCATTGCCTCTTGCAAGGGAGGGAGAAGAGTGGGGTTACCTTCACTGTC
AGCGTAGATCTTTTGAAATATGGCATTCATGAAATCCTCGTCAAGGTATAAGGGTATCCC
TGCAGGCAGAATTTTTTATCCACCCACGTAAAAAAAAACCACCCTAATGGGTTATGAGTA
TGGTTTTTTGGGGGTGGTCGAAAAATGTTTTCTGCATCTCGGTCGCCAGTGCTGCAGAAA
ACATTTTTTGACCACCCCGAAATACCCACCCCCTTTCATTAGAGATGTTGACGTCACAAA
TTCGCTTGTTTCTGGTTTTTAGTTCTCGGTTTGTACGTGTTCGGTACTGCACCTCGTATA
TACTACACACATACCTACCACACCATTCTTGTCTTAAAGTGGTCATGACGTATTAACAGC
TGTCAAGTTCACGATTAGATAGCGTGGAACTGAACCAAAATGGGGTGCACGGACACGTTC
GTTTTTTTTCTGCCTGCAGATGAGGGTACCCACCGGGGCGACGGTCAGACAAAGAAGGAG
GGGTGGGTGGTCAAAAATGTGGTGAAATTCATCTGCCTGCAGGGATGGCCTAAGTCACCA
TTCTGCTGCAATTCCACACAGGCATTGTAGAGTGCATCAATTGCCTTGCCCATGGAACGA
GATGACCAGTCAAAACCAGTTCGGCCAAGGAAGTGTGTATTTCCAGCTAACCATCGCATT
GGCATGCAGATCTTGAAATGCAAAATGGCCATCACTCGACATAAAGCAACGATTTCAATA
GATGTGAGTACAATGTACAAATTTTCTTGAAGGACAATATCTTTACCAGAGCATAACGCT
TCATCTAAAAATTTGACATAATATCTGTGAAGCAATTACAATTGAATCAATTGAGAATAT
ATGTCAACAAAAGAAGGGGCAGTAGTAATATGACATACTGTCTATTCCAGTAAACAGAGC
AGCACCCTCTGTAGCTAAGTCTTGATGCGAACCAGCAGTTCTTTGGACCGGAACTAGCAA
TGCCCCAGGATGATTGGCTTTGAGCCAGTGCTTGAACTCTGGTCCATGTCTCTTGGGATA
ATTGGCAGGAATACTGAATTCTTTATCAACGGCAATAAAAACCATATCAAACATTGTCCC
CACTCTTAGTCTCCGATCAATATTTTGTAAATCATTGGCTAGAACTCTAGCAAGATATGT
GGACATCCTTTTTATAATACCATTGATGTAAATATTTTGCATATGTCCATGACAATCTTG
TATAACAACAAGTTGAAATGCATCCTTGTCCTCAACTGCATTGCGCAGCTCTTCCTTCTT
TGTCTTCACTGCATGATCAATTTACTCGGCAAGAAACTTTGATAGTAGGCGTGTACCATT
ACAGGTGTCGGCCGTGGTCATTCCACCCTTGAATTTTACTATGTCAATGGAAGATCCATG
AGGAATGTCATGGGTCTGGCCAAACATATCCTCATGCACAGCTCTCCACTGATCTAAATT
ATTTCCCATCTGATGTAATGTGTCCATTATAGCATCACAAATGGTCTCTGAACGTTCATC
CTTAGTAATTATGCTACCAGATACTAACAACGGCCAAAAACAAAGAGCAGTCAGAAGGTA
TTAAAATTTGTATGACACCCCATCATAATTCACTTACTTTATGTCTTCTAGTTCCTCTTC
AATATCTATCAGCAAATTTCGCATGACAACCTGCCTATGACCAGTGTCATCAGTGAAAGC
TTGGCGCCACTTCTTTGACTTACCAGCTCGATAGGCAGCCAATGTCTGTACAATAACATA
CAAAACTGTCCTAGCATGACGAACAGTCCAGTTGGAAGGGAGCTCATTAATTACAATTTT
TGGGGAGAATGTTCTGATGTTGACTACAATGTTGGCTCCAACAGCTGTTGGAGGAGTACC
ATTCACAAGCTCTGTGATTATCAACTCCCAGACATAGAGAGGCCATTTCATTTGACCTCC
TCTCCCATACCTCACCTTTGAAAATACTTTGATAGGAGAGGTGCCATCCATAAGTCTCAA
CTGCTCATCCTTCTCATCAAGTTGCAATAGGAGATCTGCATTGCAATTCTGTAGATCCTG
CCTGTGTGTTCAAGCTCCTTGACCTTTTCTAGAAGACACTTGGTGTACTGCATTGCACTT
TGGCTATGCCTAGTTGATTGGTGCACCTGCTTCCCTGCTTTCTTTTGCTGAATTTCTGCT
GCTACAGTACGATTTGTCAATGAGGTAATTTGGGGCGCATGTCCCATTGATTTATGCTTA
AAACAATCTACCTTCCTGGCATAGTGCTCCCTTTCCTCCAATCTGGTGGATCTAGTGGCT
TGCTTCACAACTATATCCCATTCAGCAATTCAATGATCCAATTCCTTGAGAGCACTGTCT
CTCTCGTTCATTATGTCTGCCATGGCCAGCCAATAGTATGTGAGGTTATTCATTTTGAGT
ACATACTACAAGAGCAATAAAAATTCAAAATGTGCACTTACTCGTGGGATTTTTCCAAGG
TCTCCACTTTGTTCTCCATAGCAACAATATTCTTGGTGTGAATCCTATCCTTCCTGTATT
GCTCAGACTAGAGTCGTGATGTCTTAGCAGCCATATCCCTGGAGTGCTTAAGTTTCATTG
CCTCAATCCTCTTTGCATTAGAAGACTTCACATTCCGTGTGGTTTCTTGTGCTCTATCCT
TCCACCCCATCCATATCTTGGTTCGCTGTTCCAGTTTATTGTTAGTGTAATCCAACTCTG
ACTTGAGTTGACCAATGGCTACATACTTCTGATTACATTCATCCTGAAGGTCATGTATAC
TTCTGTTGGGCTGCCTTGTCAAAACAGAGTGACTCTGTATCTACAGGTGCAGTGCAGAGT
TTCTTCTTGAGATAATAGTTCTGATTCCTTACTTGTTTGATGCTTTAGGATGAAGTATGT
ATAGGCACAGGCTCAGTGGATGCAGGTTAAGTGTGCTCACGAATGAATGATCCTTTTGTG
GCAGCCCCTGAGATAGGACATTGATCCCGCACCCTTCCTGCATTGTTTCTTTGCAGTAAC
AGGCCCCTATCATCACAAATATATGAATTGTTAGATGTGTGTTTGATTAATGCAATGAAA
AACACTTCAGACATCAAGGACAAATTGTTTCCCCCCATCCACCTCCCACAACAATGAAAA
GAAAGACAAAACAAATGCATCCACGGCTTTGGGGCGGATGAGCCCGAACGCTTCCCAGTC
GCGTGGATTGCCGGCTGAAATGGCCAAATTCAATGATTTTCGTGACTTCGGGATTGGCCA
AATTCGACTATTTTCCAACTTACCTTGGTCACAGCAATAGGGCTATGTGTAGTGGTGAGG
GTACTGTCTAGAGGTGTGGCAGGAGGGGATGGGTTGGGGGTTGACTGCAAATAGATGAAT
GAGATTCGGTTGAGATATGTTGCAGAGGATAATACGTCAAGAGTCAAGAATCATATTACC
TCATTTTTGGCTGCAGGGACGAATGCTGCACTTCCACCTAAGCCATCTGTGACAAAGCTG
TAGGACGATCTGTGTGGGGAATTGTAGGGTTGGGAGGGCCACTATCAGCCATGGCCGCAA
TCGTTTGGATGATCAATGTAATTGAAACATCTATTCAGCCTGATAATGCACATTTTTGGC
TTATCTAGAAGTAACCAGTTCGAATTGGCCTTCAAAATGTGAAATGCGCATGGGTACCAG
TAAGATCTACATTTAGAAAGTGGTTTAGACCAAAAGTAGGGGTGTCCAGACACCCTCACT
TTTTTCCAGAGTTTAGACCCAAGATATGGTTGGTCATCAGATTTGGACCGGGTTTAGACA
GTCGGTGACTACATTAATTCAATTTTACGGTCAAACGCCCAAAAATCCCAAACATTTGAC
CTGGTCAAACCGGCTGGACACCCCCACTTTTTGGCTAGACCTGGTCAAACAGAAAAAAAT
CTAGGCAAAAGGGGGGGTGTCCGGACACCCCCACTTTTTGCCCAGATCGATTTAGCCAGA
ATCTGACCACAAAATTTGGTTCTATCACGCACAAAACACGAGCGATGTCTGGGTAGTGGA
AGGTCCTGGGTTCGGATCCCAGAGTATGCGATTTGGATGGCAGAGACGTGATGGAACGCG
TCAGAACAAATTAGCAAGAAAGCTAAAAGGAAAATCGGGAAATTGATGGCTTTTTGATCA
GTCACACGAAAATTGAAGTTTGACCTTCAAAATAATTACGGTAACAGTTTTTAAAAACGC
TGGCTAAATCCGGAATCTGACCAAGGCATATTTGGGTGTTTGACCGTAAAAACGAATTAC
AGTAGTCATCCAGTCCAAATATCTGGATATCTTGATTATTACCGTAACATGCGGAGCATA
AGCACCCACAAATGTTAAAAGATACATTTTAGTTGTGCTTATACAGTGTTACAAGCTAGT
GATATTAACACGGTGAAAAATTATTGGTATCTTAAAACTTACCTCGAGGTAGGGATATTG
TACTTACGTCACAACACATCACAATTCGCCCTCCATGCTTCGTCCATGCTGAGAACTCCG
ACACCATGTCCGCGAGATGTTAGTGACTTCCGACGGAATCGGAGGTTTCTCGGCAACCAT
TGGGAGTCATGGGGAGCGTGACATATGGGCGTGTTGCTGATGATGTGGAGAAACTACCCA
AGAGGGTTTTAGTTCTAATTTATAGGTTAGAACACTATAAAAATGTAAATGTTCCGAAAA
TCGGACATTTGGGGCTTGTACACTGGTGGTACTTATGCTCCGCATTTAACGGAAGTTATC
TTGGACTCTAAGTAGAGCAATTATGGTAATCACTCATTATGTACATTGGAGCTGAGGGAA
TCAGCTGGCTACATTCTAAAATAGGTAGATAATGCTGTAGTGGCACTGTAGTGGCAATCA
TAATATATAACTAAATAATTTTTATGGCAATATCATTAATGGCCTTTCTCGGCAAATAAT
CTACGAACCAAAGAACTAAGCCCTCAAATAACTAATCGTAGAGGTCATCCAACCCATGAA
TGACAGTGGCATTCACAGTGGCATGAGCCTTCCTCTGCAGGATCTCTGTTGCTCCCATTA
GGTGGCAGTCAATCTTGAAGAAAAAGGTTGGAACCGGATGGCCCTGATAGTCAATGAAAT
TTCCTGTTGGGACAGGCCTAATCTTGACGTGATAAGGAGCTCCCTTGCACTTCCTTGGAA
GCTTGATGAGTTGGATGTTGTCATCACTCCCAATGAGTTGATGAGCATCGTCCATGCTGG
GGAACTTGGCACGAATCTCTTGGGCAACCTTGAAGAGGCCCATGTTCTCGCTGTTGTTGG
GGTCCCAGTAGGCACCGTGCGTGTCACTCAAGAACTCAGAGCGGAAGTGCTTGTTGCTAC
CAATCCATGCAGGCTTGTTGCGCCTGTACATAAGCCACATGCCATCATCTGAGAGGGTGA
GCTTGATCTCTTCAGACTTGACAGGTGCACCCGGGAAGATGTCCACCCTGATCTCCCAGT
GCTGGATTTGCTGGCCGTCAAGTATGGTCATCTTGAGGTACTCACTGGTTTTGGCCTCAT
CCTTGCCCTTCATGAAGTGATGTAGGTCTCCCCAGTCATCACCGGCGATGCGCAACGCGC
CCATCAAGTCTACGACATCGTCAGCAGACTTCTTGGGCATAGCCTTCTTCGGAGTGGCCC
CGGCAGAAGCCTTCTTGTTAGTGGTTGTCTTTGGAGGCATGTCTTCTTCTTCGTTGTCAG
TGACAGACTTTTCTCCGTCCGTGTCTTCGCGTTCTTGTTCTTCGTCAGAATCAGTGTCGT
CCAAGCCAAGCTCCTCATCAGATTCCTCTTGCTGTTTTCGTTGAAGGGCCGTGAAGATGT
GAGAAAAGAGGTGAGTAGACGTGAGAGCAGTGCATCTGGCACTCCAAAGAAGGCACGATA
GGCACGATCGATCGGCACTCACCGCGCTCCGTCAATGATTCGACCTTGGGATATGGTCTT
CAGTTTGTTGCGGATGTGCGCAGCAAAAGTCTTGTACTTCCTGTGTGGCCACTTCGAGTG
GAGTAGCTTGATGTTTCGGAGGCTGAGATCCGTTGGGTCGATTCCTTGGGCAATCAACTC
TCTCAGCTTTGCGTCGTCGGCTGCGTCCCACTTGCTGTTGGGTTCTTTCTGGCTTGTTGT
CGGTGGCATGATTTATGGCACCATGTCGACAGATGAAACCGACATGCTCACGGCCCGCAC
CAATTGGATACCAAAATTGGCCAAAAGATGCCATCATTGGCATGATTGAAGCAACTGCCT
CTGTTTCGAATTTTTTTGTGGCACACAGGCCGTTTTTCAAGCTCTTGTCCGTTTTTGTTA
GAAAAGGACTGTTCCATCTAAAACGGCATGTTGGCGGCCAACATGCCGTTTTGGATGCAA
CATGCCTTATCACTTAGGAATTCGTATAAATTTTACGCAATCCCGCCCGAAACAGCCGTT
TTACATGCTCTCGTCACTTTTTGACAAAAAGGGACGAGAGCATGTAAAACGGCATGTTGG
CGGCCAACATGCCGTTTTAGATGGAACAGTCCTTTTCTAACAAAAACGGACGAGAGCGTG
TAAAACGGCATGTTGGCGGCCAACATGCCATTTTGGAGGCAACATGCCTTTTTAATCACG
TTAACATAAAGGGACGTAATCGTACTATGCTTTTTTCTTGTGATTTATTGACGTGTAGTG
TATTTCACTGTGTATTGTTACACGGTGTAGTTGCCAACCATTTATTTTGCCGCACACCAC
ACACCACACACTGCACACGCACGAGCACTCGACAACACCGAACACACCTCCGAACACCTC
CTGCGACCGCAGCTCAACCGCAGCCATGTCAACAAAAAGAGCCCGTGCCACCAAGCCAAC
CTCAGCAGACTTCTACCGCGAAGGTAAGGAAGTCCAAAACCGCAGTGGCCGTGTCACAAC
AGCGGCCAATGAGGATCGCCTCTTCCGTGAGTTTTTTGGTTGTGGGGCCGACAAGGCCTT
GATTGCGTGGAACATGCTCGAGTCGTCCGACCTTGTTCCACCAGGGGGTAAGATAAATCA
CCTCCTCTGGACACTGTTTTTTATGAAACAGTATCCAGTAGAGGGGCTGGCTTGTGGAGC
GGTAGGGGGGTCGAAGGGCAAGATTGACCCCGAGACCTACAGGAAATGGCTATGGCCCTT
CCTGTGTGCTCTACGTGATTTAGAGCCTTATGTGGTAAGTTTTGTGTTGAGATGTTCACC
TTCACTTTTCGTTTACTAATTTTCTTTTTCGATTAAGCTTGAAAATCGTTTTAAAGGGGA
CGCAAACGACGACTGCCTCTTGTCAGTCGATTGCATCGACTGCCAGATCCCAGAGCAAGG
CCCGCAGTTTTCATCGCACAAGTTTGCCATGAAGTCTGGGCTTCGGTATGAGCTGGGCGT
AAATGTCAAGACAGGTGACATCTGCTGGGAGAATGGGGGATTTCCATGTGGGATGTACGG
AGATCTTGAAATTTTTAGATCTGCCCTGTCAAGCTATCTCGAGGAGTTTGAGCGTGTGGA
GGCGGACGATGGCTACATTGGAGATGCTCCAATGAAGGTAAGGTGTCCCAAGTGTGTCAC
TGTCCCTTGCAAGAGGAAGCGAATGATGGCAATTGCGAGGATGCGACACGAAACAATGAA
CCGGCGGTTGAAACAGTGGAGGTGCTTGAAGGGTGTGTGGAGGCACGACATTGAGAAGCA
TTCAATTGCTTTTCAGGCTGTTGTGGTGATGACACAACTTGCAATAGCGAATGGTGAGCC
TCTTTTTCAAGTGGAGTACTCTGACAATTTTGATGTAAGTGACGATGAGGATCAGGGTTT
TTGGGAGTGGGGTGATGGCAATAGTGATCAGGAGGAGGAAGCAGTTGGAGAGGACAGTGA
CGATGAAGAGGAGTATAGTGTAGATGACTATGGTGTCGAGGAAGATGATGAAGAGGATGG
CAGTTATGAGGGAGATGAAGTTAGTTTATATTTGTATATTTGTAATTACATAATTAGAAT
TTCAAAACAACCATTGCAGCTGATTTCGAAGTATTAGTGCTTATTTTAGCTCTAAGAGCC
AAATATAAGTAATTTCCCTGAACTCCATTACCTATCTATGGTATTGTACCTGTCTGTACC
ACTACAATACAATAGCAATACAATACGATATGGTACAATACAAACAGCCTCAAACAGCCT
ACCAACATCCAGCCAACATCCTACAACATCCCCTACAATACCATACAATACAATACCAAC
AGCTCCACAGCCATTTTAGATGGCAACTCCCGTCGCGTTTCACATTTCCTCCTTCTGTCA
ATAACCCCAGTGACCATCGACGCCATCAACCACAACCACACCGGGCAAGCCTCCCGTCGA
TAAGCACCAACGCAATGTCAGACTCTGATGCATACTCGTATGAATACGACGAGTCGGACG
CCGGCTCCGGATCTCACGCCGACGAGGAAGCCTTTGAATACACGGACGATGACGAAGCCA
AGGAAGACGCCGCGGTCAACATCGAGAACACTTACTATAACGCCAAGGCGTCTAGGGACA
ACGGGGATTTCGAGGAGGCCGCCGAAGGATTCGAGGACGTCGTAAAGATGGAGGTCGAGA
CCAACAGAAAGAATGCCGGCGTCGACGAAGGTGAGCCGAGAGTGAGAATTATTCATCGTT
GTTCTCGATTCATTGGGAACAGATCTTCAGGGCACGGCTCATGTCACGCCAATCACAAAA
ATAGGCGATCGAGCATTGAGTGTTTTCGCGTGCATGTGTTGAATCGCTTTGACCCAGGTC
ATGCTGATGCATGTTGAAATTTTTTGTAACTTGATTTTTCCATCGATCTTATTATTTCTT
GGTTCGAGATTTGTTCCGTCCGGAACCCCGAACTTTTTCACGTGTAATATTGGCGTCATG
CATGATCGAGGGAAGCTGCCCGTTAGATGCTTCGCTTAAGCGAAATCTTCCAGCCTTGAT
TCTATGCAATTTGCTGTACGAACGTTGACAATGTGTTGTTTGATCGCGTTTCTCCAGTAA
ACATTCTTTCATTTTTTTGCAGAAGTTAGTACTGTTCATCTTACTTATTTATTCCTCATG
TTAATGACTGGTTACCAAAAATTCCTTACTTGTTTTGTTATGGGTCGGGCAACGCGTTGG
TCGATAATCATGAAATACTTCATCCCCAACTTGTTCAATCGTCAACACCAAAGACAACAA
AATGGAAGTAGACGAATCAAAGGCTCACTTGCTGACTCCTTTGAAATACCACGGGAGCTG
GAGCTACAAAGCCATAAAACAACTGATTAAGCTTCATTTACGATCACTCTCCGATAACAA
TGATTTCGATTCCAATTCGTCTGCTGTTGTTCGAAATTACGAAAGAATGCTCCGCGTAGC
TAGCTCTAGTGATGCAGGCATCAGCCCCAACGCCGTCGAGAAAGGAGTCAATGGGATGTT
GGAACGAGTGTCTAGTCTGGTCAATAATTCAAATAGTGCCGACTCTACATCCGAATCGAT
GGCGCGTACTTTGGCTCGGGACGTGTATGATCTGACCCTAAGGGCATTTCATCCACATGA
GGGCATATCCCCTAATGAAAGGCTTTGGAGCAAGACTAATTTGAAGTACGGACAATTGTT
ATACGAAATGAATGAAACTACCAAGTTGCAAGCTGTCATCAGAGATTTATTGGCAAGTTC
ATCATCTAATGGCTCCGAATCAGAGTCAATGTCATTCGACAACATAGCTCAAAGTGGGAC
TCATACAATGGAAATCGCAGCACTCCAAATCCAACTCTATTCTAGACTCAAAGACACTAA
GAAACTGCGCGCTGCCTACCATTCTGCCATGGCTGTGAGAGGTGGGATACCCCATCCTCG
AACCCTGGCTATGATTCAAGAACTCGGGGGGAAAATGCACATGGACGCACGTAATTTCGA
CGATGCCTGCCAAGCCTTCTTCCAAGCGTTCAAGTCATACGATGAGGCGGGAGATCGGGC
ACGTCTGCGATGTCTAAAATATCTTGTGATGGCCTCGATGCTTCATGCCAGCAGCATCAA
CCCTTTTGATTCTCACGAGGCCAGAGCACACAGAGACGATCCCGAGATAGTCGCTATGAC
CAACCTGGTGCAAGCGTTTCATAACGACGATGTGAAAAAGTTTGAAGGGATTTTACAAAA
GAACGAGGGAAGGATTATGGACGATGAGTTTGTGAGAGAGCATGTTGCGGATCTACTCAG
GACGATTCGAACGCAGGTCATCATACGAACGATAGGGCCATATACGAGGATTCGCCTCGT
GAGGATCGCACAGGATTTGAACAATATACCTGTAGAAGATGTCGAGAGTTTGTTGGTTTC
GTTGATATTGGATGGAAAGTTGGATGGAAAAATTGATCAGGTTCATGGTGTATTGGTCAA
AGCGTCAAGTCGTGGTGGCGGCACCAGCGAAGCAGCGTTGGAAACGCCTTCTTCTGCTGC
TGCAGGAAAGTGCAACGGGAGCATCGGGAGTATCGAGTCAAGAAATATGGCCGCTATTGT
ACAGTTGACGTCAGCATTGGATCATCTGACTGAGGTCGTAACCAAGGTTAGTTCCAAGGG
CGTTTTTTATCAACAAGCAACACAGTGATTGCAGTGACGAAGACCCCGACGAAAATGAAA
CATAAAAACTTGAGTACGTGGAAAAATATAATACATATAGAGATATAACATATCTGTCAG
TTACACTGCTGCATTCTTGAGCCATTTAGGCATTGTTCGTCTTATCTATTGGCATCATTA
TCCCTTTCAAGCAGATGCTTTGGTCTCGTATCGCTTGATGCCACAAATAAATGAGGTATC
TGCCACCTGACTCCAATTTTCAGTCCTATTGTTACGCCAAATTTCCCATTTTGTCGTCTA
GCCCCATAAGTGATCAGTTGCTGCATTTGATTATGGTCACTACTTTATAACTGCCATTAA
TTATAACTGCCATTAATCACAACTTTTTTAAAAGGTGACCCCCTGCATTAAGACAACCCC
TAGCTCAAAGGACCTACTGCACTGTCATCACATGGGTCCGCCAAAGTAGAAGAAGACCAC
CTGACATCATTGCTGGTGTTGCTGGTTGATGGCACATTCAAATCATTATCGCCATCATTA
CTGTCGACAGCAGGAGCAACAGGAGACCTTTCCCAGAAAGGACCAGAGTCTTTGGCCACA
GTCAAACTATTCAGTTCAATTGAATTGCTTTCTCCTTGAGGTGCAGACACTTCCAAACCA
GAGCACTCAGCATCAGGAGAACCTTCATGGGCAGCCTTTGTGCCCCAAACCTGGCCGTTG
CCCTCCTCTACAGCGAGCACACAAGACGGCTTGCCACGGCCACATCTGGAGTCTTCATCA
GTATTAGAATTAGACATCTCATTTGAATTGTCTGCTACTGTAGATACATCTCTGTCACTA
CCAGAGATGCCAGCTTCACTGCAATTTTTGATGAAAACCACTGCTGGCGAATCTTTGTTC
GCATTCTTTATGTCACAATCTTCGCCACCCTCCCTTGCTGAAGTGGTCACATCAGAAGAT
TTGTCACAGCATGAACTAGCACCTATACCAGAAGTATAAGTAGATAACTCATTTGAATTG
TTTGCTGCAGTAGGTGCGGACTGTCCACAATCAAAGCTGTCACCTCCACTGTGCTTGTTG
ACGGAAGTCAAACTGGAAGAATCAGTGCAAGAAGTCATTCTGCCCCTGCCCTGGCTTTCA
TCTTTGTTGGCAATAGGCACATTCGGAGACCTGCCCAAGCCTGGAACACAGTCCTCGCCC
TCAGTAGGAAGAGGGCAGTCATTTGAATTGCTTGCTGCCGTGGGTGATGTTTCCATCTGA
TTCATGACTGAAAAGAGAGCAGAAGAATCCTTGTTTGCGGTCTCTCCGCCACAAATATGG
TTACCATCTTGGTTGGGAGAAGGCATATCAGAACTTTCATCACAGCCGGAATCAGTGTCT
TTACTTGCAGTGGAAGTGGACACGTCATTTGAATCCCTTTCTGCGCTAGGAACAGACCGC
CCCCCAGCATAGAAGTCAGCCACCCTGCAATTGTGGGTTGAATTCCCACAAGACGAATCG
TGGTTAGGAATCTTTCTGCCCCAACCCAGGACATCATCCTGGATCGTAGTGGATACATCG
AACGACCTGCCCCAGCCAGAGCCAGAGTCTATACCTGCAGTAGAGCAAGCTACAGCATTT
GACTTGTTTGCTGTTCCAGGTTCAGAACTTCCCCAACCAGAGCTGTCAGATTCACTGCAG
TTGTTTGTTGAAACTACAGTAGAAGAATCTTTGTAAGCAATCTTTCTGCCCCAACCATCA
TCCTGGTTGGCAACGTGCACTCCAAAAGACTTGTCCCAACCCGAAGCAGAGTCATCACTG
CCAGCAGTACAAGTAGACAGATCATTTGAATTTCTCGCTGAGCTAGGTACAGACCTTCCC
CAGCCAGAGATGTCAGCTTCGCAATAATTGTGGACCGAAACCAAAGTAGAAGAACCTTTG
CTAGCAGTCATTTCCATCATTGTGGAAATATCAGACGACTTGCCTGAACCCCGACCCGAG
TCATTGCCTGAGGTAGAGGTGGGCAGTTCATTTGTATCGCAGACTGTGCTAGGCACAGAG
TTGTCACTACCAGAGCTGTAAGCTTTGCTGCTATTGTTGACAGAAACCACAGTTAACGAA
TCTGTATTATTGGTCTTTCTACCCGAAACGATGCAATCATTCTTCATCATATTGGACGCA
TCCAAAGACCTGCCCCAACCCCAACCAGAGCTTATGGCTGCATCAGAAGTAGACAAGTCA
TCTGAATTTCTTGCTCCTAATGGTACAGGCTGTCTCCCATGAGAGACACAAGCTTGACTG
GTATTGTTGAATGTAACTGCAGTAGGAGCATATTTGCCAGTCTTCTTTCTACCCCATCCC
TGATCCTCATCTCTTTTCGTAGTGGACACAGGAGGAGACCTACCCCAGCTCGAGGAATCG
TCATTCGTGAACCACTTTCCGGCCTGATGGTCACTGATGGCAGAATGTGTCCGGGTCCAC
CCTGAATCATCTCTTGTAGACCTCATTCGCAAGCGCTCATTTTCATCATTGTCAGGGTGA
TCGCTTGACAATGGAGGCCCAACATATCCAAACATCTTCTCAAGGAGCAACAAAAATTTG
CAATTCTTTTCTTGTTTGCCTGTGATCTTATTATAGAAGATCAAGGGCAACTTCACACTA
CCAGCATGTTTTTTCAATTCATTAGCATCTTTGTATGCCCTCCCCCAAATGAGGGCCTCA
GCAGAATGTACTCCAAAGCTAGTGCATGCTTTCTTCCACAAACTACATGTTCTAGTAACA
AGGAGACCAACCTCATAGTCTCTTTGCACAATCAAACAATCTTGAATCTCTCGCAACCAC
AAGGTAACCGCTCGTTGCCACCCATCCCTGTTCCATAAACAATGTTCGTTGACGTACTTT
CCCACAAGCAACTTGCTCTCAATCAAATGATCATTTAGTGGCTCCCAGGATACATCATTG
TCATCATACTCACATCGTACCTCTATGTCTTTTCCCACTCCACGGTGACCGATAATTTTG
ATCAGGTTTGCTTGACCCAAGTGGTTTTCAAACCACTTACAGTCTTTCATTCTCTTAGCA
AGCTTGTTTTCCTGCACATACTCCAAAAGTACCTCTGGAGGAGTGGCAAATTCTCTCTTG
AGATCTGAACTCAAATGTTTTTCGTTACTTTTGTCTTCCCACTCAACGTGGAATACTGTC
TTTTCTTTCCTCACACTATGCCCAAGCACTCTGTTCATGAACCGCCTGCCAGACATGATT
TCACTTCTTGACAAAGTAATCGTTGTTGGGGACGGAGTATCTACCGTAACAAGATAGTCT
TCACCAAAATATTCCTTTGCAACGATTTCCGCATCATAACCTTCATGGCGAAATGTAATC
CCAACAAGTTCATCATAGTGGATTGCAAACGCACCAGCCGCTAACTTATCATTGCTGCGA
TCAGCTTCTTTAACTAAACGTTCATCCCACAAGGCAAAAAACTTGTCCCCATCAAGGTCA
CTTGAATTAATTGTAGATGGCAGAGAGGGGTTGCCCAATGGGAAGATCACAGTTCCAAAT
GGGAGGTTCGACAAAAATTTGAAGTCGTCAGAAAGAAAATCTCCCTTGCTGCACACTTTA
ACAACCATTCCATCTGAGGCCTCAGTGCATGGGCTTCTAGTAAGGAACACTCTTTTGGGT
GGATCACTCATACCCGTTAAGAACACATGATCAGGGGGTATTGAGTCTGTTGGGTCTGCA
ACTCCCACCAATGAGGCATGTTTAGTCCCATTAGTCTTATCCTCTTTAAAGTTGGATATG
TCTGCCATAATAAAGTGATAAGTCAGTTTCATTCATGTAGAAAATAAGATTGCACGATAC
CATTACAATACCCAACTCACACCAATCCAACGACTCTTTTGCCACCCCTTTAGCCAACAT
GACATTTTGAAACATCTCACTTGGTGGCTCAATATCTTTTATTTGGCTAACTGTTGGATT
GTCATCAGGATCCACAATCTTTCCAATAACTCTGGCCGGAACTGATGGAAAAACACCTGA
AACTATTAGAACTACATCGTCATGCAGGGGGTCTTTGGATGTGCTTTTCTTGACCTTGAT
CATAGAAAGTGGAATCTCTATCTTGTCAATTTCATCTTTAACCATGAGCATTCCTTTCCC
AATACCAAACCCAGTCGGTGAAAAAACTCGAACTTGTATCGCAGTAGATTCTTCTGCACG
CTTCGAATTTCCGAGTATTGCCGTTAAACTAACGAGTAAACGAATGATGAAGAAACGACA
ACAATTTTCGAAGAAAAGTACGTGAGAGAGTCATCAAACAGATACTTCATCTTCTTGCAG
ATGTATCACTTACAGACACCTTGGAATGAACCCACAGCCTTCGTGCCCGTCGTCTTCAAT
TAATTTGAACTTATCAAGGTTCAACCGGCGAACAAGGGGATCCCTCCTGCTGTCAGGTGA
ATTGCACGCTGGGCTGACTAGGAGTGATAAGCGTGCAATTACTTTCTCTGGACCTTCATC
ATATGCAAGACTTTCAAAATCTAGTCAAATTAATTAAGGTACAAGAACACGAAACCACGT
TGGCAAACAGATGAAGCACTTTAAATCTGGACAGTATAACAGAACCAACCTGCAATTCTT
AGCAACTGTTCAGCAAGATTGAGCTTAGAACCATGACCATCAGAGATTCCAATATAAAAC
GATTTGTAATACTTTGGGCTCACTTGAGATTGAAACAAATAAATCGAGTACAAAGTAAGT
GTGTTGTGTCTCCTATTCACACAGACGACATTTGTACTTTTCACTTACTGCTGTCTTCAA
CATTATATGACTTCCCTTTTCTTTGAACAAACTTGCTGTACACTAATTCATACTTCATAC
CATTGACAACGGTAACCCTATCAACAGGACTTTTTTCTTGTTTGGGAGAGTACTGCTTCT
TATCCACGAGCATTTTGTCCCCAAAGAACTTCATTAAATAATAGCAATCCTTTACCTCTT
CTCTAACAATCGGAAAGTTGAGCTGTTGATGAAAATCTACTACACCTAGGTCGTTACAGA
TCTTTGCATGCGCCCCCTTTCCCTTTGTTGGGAGCTTCTTGCTTGAGGCCTTTACGGGGG
CATTCTTTTTCCCTTTCCCTCGAGGCGTCTTGATTGTTGTCTTCCCTTTCCTCTTCTTAA
CACTTTTTTTGGCAGGCTGACTTGACGAACCCTGGGGTTCCTTCTCTTCATCTGAATAAT
TCTCAGAGAAGCGGGACATGACCGAGCTCGAATCAGATGTGGAGGATTTTGCATCCGATT
CTACTTTTTTGCGAAGTGCAAGAGCAGGCGAGGAGGTAGGAGCCTCTTTTGCCAAGCATA
ATTTCTCGCATTTGCCGGTTTTGACCTTCCTCTTCTTTAGTCTTCTATAGTTGGGCCGAA
GTTTGTTGGTATAATGCCCTGTGAACTCTTCAGTCTCATCGTCTGTATCCTCCAATGTCA
AATTGATCACTTCGTTTGCAGCACCGAGGGAACACCCACAACTGGCACCCTCGTCATCAG
ACGAATCGTCCATGGTCAAATCGATTGACTCCTGGGTGTCATCAAGAAGCGGTGCAGAAC
CTACATCCCCATCAACCGCAGCAGCATCGATCTCGGCATTATCTCCTTCGATGGAATTGA
CCAAAACATAATCCCCTCCAAGCACTTCATCAATACTTTCGTCATTCATGGTGCTCAAGG
ATGGGATGATTGAGGAAGTTTAGCTAGTAAATGTTAAGAACTCAGCGTTTGCGAGACATT
ATTTTTCTGTGAAGCTCTTGACGAGGCGGCGAATATATCACTGAACTGTTTTATGATGCC
GTACTACCGTACTATTTGATGTGTGTCAAGTGCAGGTCAAGTGCTGTCAAGTGTTCTGAA
ATCCTTCCGAAACCCCACAACGCACGATGATGGAAAAGATACTTCGTCGAATAGGCCCTT
TCTACATACATAAGCTGTCCCTCCTGTGATAAATTTTGATCCACGAGACGGCCCTTACCA
ATTTTGTATATGACATATGAGTCAACGGCGAGTGCCCAGTGCCACATGGGGAAAATGATA
ATGATGAAAGCAAGCATTGTAATTTATGGTATTGTTATCTTTAGTTCTTAGGTTAAGATG
TTCAGTGTGCATTATTCTCATTAGACAGCAACAGTGCTCGTGTAAGTCTGTCTTCTCTAC
ACGTGATCCTTATTTTTTCAGCAGAAAGGTGTCATTCAATATTATGTTCTCCACAGATTC
GATCATCCATTCGAAACAGTGCATTAATTCTACAGTACAGTACCGTGCAGTAATGCCACG
AATGTTTGATGGTCTCCCAATGACATTCCCTAATTCTCCGTAGGTATGCGAATTATATTC
ACCGGTGGTTCTCAGCCTCAACACTCTCTAGAATTACGTTATGCATTCCAAGGCCACGGA
TACAAAGTCCCCGGCTTCATGACCATCATCGAGTACAACAGCAACACGAAGAAACACGAA
ACCACATTGCTGAAATGTCTATCCATCACAATCTTGGGCGTAACAAACTCGTCTGTCAAC
CCAGCCTCAAACTCCTCTCTCGCTCTCTCGGCACTCTTCAAAGCCGCCCCCTGCGTCGTC
AAATCGGTGGTAGCCCACCATGCCAGGAAGGCAATCAAAGTCCAGAAAATGGCATCGACA
TGGGGCGGAGCAATATTCAAGCCACCGTAACGGACAATACTCAGCCCGGTCCCGCTGATC
ATACTGACAGTCAACGCGGGGACGACAATAAGCCCGTCCAGGGCGGGCACTTTGTCAAAC
CAAAACTTTAATACCTGCGGATCGTTGCTCTTGGCCACCTCCCGCTCGATGCAGGTGGTG
AGAATGATGCCGCCGGCGAAGAGCATGCCGCCGTACATGTGAAAGAGGAAGAAGACTCGT
TCGGGCACCTGTTTCATGAAGAGGGGCCAGGGCCCGTAGGAATTGTTGATTACGATGAAG
GCCGAGAGGGAGACGCCCCATATTGCGAGCAGGGCCAGTTCGAGCTTCTTTTCGTCAGAC
AGGGCAAAGTCTTGCGCGGAATATTCGCCCAAGTTTGTGTTGGCGGCGGCGGTTGGTTCG
AGGACGGCCTTTTCTTCCTTCTTGAAGAATTGAAGATTGAGTTGGGTCTTCGACGACGGC
TGGACGAACGAGTCGACCGGTCTGTTGCTGATGTTGATGATTTTAGTGGAGGGAGCGAAG
GATTCAACGCCGTTGAGACCGGCAACGACGGCGAGTGCCGAGACGCCAAGTATTTTGAAC
ATGATGAATCTATCCTCGACTGACGGCCAATATTAACGAGTTAGAACTAGATAAAGCGCT
CGCTGCAGTGCACAGTGCCGCCGGCGAGACGTTGTGTTTGATATCGTGTCTGCAGCTGCA
GAGAGCAAGCGATAGTCTATGATGTGAGTGTGTGGTGCGATGAGGTGCGATGAAGGTGCG
ATGAGATGAGAGATGTTCCTTGTGACGAATTCGACGACGTGGGGTGGCAACGTTCCTCTG
TTCCGCTTTTTATTTGTTCCTCCTCCAAAACATTACAACCTTGAGTTATTAAAAATGAGT
CAGAATTACCTTTAAGAGTCAGCTGAAGGAGATATTTTTTTCGTGACAGTGTTGTAGAAT
TACGGATTTTTTGTATCATGGAATACGTAAATAAAGGTAAATCATGTTTCCGTGAAACAT
CCCATTTGTGAGTGGGCTCAAGGGCAATGCTACCGTACGAACAATATTGATCGTCTAGAC
CCCAAATACAATTTCGTCGTCACTTTCACCGCATAATACTCCCATGCGCCCACTGAACAC
GTCACTGCCGTCGTGAGAAGAACCGTCATAGCCTCGTCACAGCTCTTGAATCTCACGCCC
ACATTGTTTCAATCACAAACGCACTATTGTTTGTCGACATTATCGCACCAATTATTAAGA
ACTATAGATCGAGGTGACGGGCACCACTCACCCACAGATTGAAACAAGCGACAGTGGTCA
TCTGTCAAGTAGACCCCACCATGAATCGTGTGCCTAAACTGCTGCTGCTATCTCTGCTTG
GGGCGTCGCCAATCTGTCAGTCGTTCGCCCCATCGGCAGCGACCTCCAAAGTCGGCCTCG
CTCATCGTGGATTTGAGCTTCAGGCATCCGCCGGAGAACACAATGGCAGCACCAAGCTTC
TTGTTGAACATGTCGGAAAAGCGGCAGGATCGGCGCTGCTCGCCTTCACCCTCGCCTTTT
CCCCAAACGTCAACGCGGCCATCGATGCTGCCAACACCCACAGCTACAGCCCTCTGACTT
CCACCACAACACTCACATCACTGGACGATCCCGTCGACCAATCGGCGATTCTGGCACTGG
AAGCCGAAACCAAAGCCCTCGAAAAGGAAACACAAAAACTCAAAAGAAAAGCCCGCATCG
AAAGAGGAAGAGAGGCATATTTTGACTACGAAGCCAAACAAGCCGCAGAAACCGAGGCGC
GGATCGAAGCTGCCGAGCGCAAAGCCGCATTGGAATACGAAAACGACAAGGAGGAGGTAG
AAGCGCTGGCCATTTTGGAATTGAAAAAAGAACGAGATGCCAAGCTGGCATCTACTCCGC
AAGAGAGACGGGAACTCGAGAGAGAGGCGCGGGCACTTGTTCGGAAAGAAAAAGAAATTG
CACGCAAAGAAAAACAGGCGCAACGTGCCGAACGGATATATTTGGCAGAGGAGGCGCGAG
AGAAGGAAATTTTGAGGCAGAAAAAAGAGGCGGCCGAGAGGGAGGATGCGAAATTTCTGG
AGGTGGAGAAGGAGTATGAAACGGATGCTGAGTTGGTGAAAGAGGAAGAGGCGGAGTTGA
GTTTGTTCAAGGAGTTGACGAGAAAAAGGAAGTGAAGAAGATACGGACTGTGTCGAAGGA
ATGGTCTTTATGGCAAATTTTGAGTTGTCCTGGGGTATACATACTTATGGAAATTTCTCT
AGGGAATGTCCGAAGCATTACTCTGGTCTGTCATTTAGAATCAACAAGCCAGAATAATAA
CCTAAAATAAAAATGCTTCCGCTGTACATTGAAGTCATGTCATGTTTTGATACTTGAAAT
TATGTCATGTTTCAATCCTAATACATGAATATGACGAATTCGTTAACACTGTTTATTAAT
CCAGATCAGGGCCTGATCGGTACCAACCTACAAGAGATTCACAAGTCTCACTCCAAATGA
CAACTAATCATATTCAGTGACGTATGAGTCGACAATCTCTCCATACAGCGACCCATTCTC
ATACAATCCATGATGCGAACATCCCTCCAATGTCCTGAACCTCAAAAACTTATGGTTGAA
AGTCCTTTTCCATCCCTGGACCGAGTCTTCACTCACAAAGTCAAACTCACCTCTCGTGAT
CAAAGCCGATGGCATACGTGTTGCATCTTCTGGCGGCGGCCGCGCGACGTAATTAGCAAT
AGCATTTGTCCCACTCCATACGGTGCCAGCATTAGCATATGCATAAGCCAATTCCTCAGG
CATTGCATCCAACCGACATTGATAATTGACTCGGAATAATTCATTCAATTCCTCCGCACT
CAGGGTGCCATCGGCTGCTGTCAGCTTCCCCGTCAAGCGAACAAATTCCTTTTCCAGCTG
AGGAATATCTGACGGAGCCGAAGACAGTACGGCTGATAAACATTCTACATCGTTCTCCTT
TTTCTCGCTCGCAACGGCTTTCATATATTCAAAAGCCAATATCCCACCGTAAGAATGACC
ATATAAATGAAATCTTCGTACCCCCAAGTGCTTTATCAATTGCTTCAAATCATGCACTGA
ATCCTCAATGGAATAGAGGGATACATCATTAGGCTCATCCGATTTTCCACATCCAAGTTG
ATCATAATATACGATAGATCGATATGGCAGCACCTTTTCGAGTGGATATAGGTAGCTAGA
TGGAAGAGAAGGTCCACCGTGTAATGTCACGATGGGAGCGGCCTGTCTCGAGGAGAGGGC
CATGGGGCGAGCTATGCGATAAGATAGTTGATGGCGTGACCCGTTGGATCTTGTTATTGT
GATAAATCCGTCGTTGGTGCTTATGGCGTGGAGAGAGGTCGATGATAGTGTCTTAGATGC
GTGGCAGTTTGGACGGTTGTTGAACGAAGAGCAAAGGCGGCCTCGAAATAGGATCAACGC
AACGATGTGAAATCGTAGACCTCGAAAGTTCATGATGGGCGTATCGAGGCAAGATCTTTA
TTTTTGCTAGAAGGCGTCGCAGTGTGGTTTCTTAATTGACACTGATGCCGACACACACTT
GTGACGGGACCGATCGCCGTCGAAGGGGGCAGGCTCCAATCTGGCTCCAATTACATGCTT
CGAAATAGTTTTTGTCTCAAGTGCTCCTTCATAGTCCTTCATGATGACAAATCATGTCAG
AAGAAACGAAGAAGATTCGAAAAAAGATCATGTCTTGCCTACTACGATACCATAGCTCAC
ACTTACGACACGTACGTACCTCTTTCATAACTTACTTTTAATGTCGTGAAGATTGGATAT
TTATGACGTCAGCGATTTTGTTCCTCACACTTCATCACAATAGATCACCATAGGATCACC
ATCCTATCATCATCTCTGCAAAAAAAGAGCACGTAAAAACGTACACTTAACGTACACCAG
GTTGAAACTGTTGAAACTTTTGAGTGGAACAAGGATCTAACGAGGAACAACATCTTGCCC
GGGTTGACCTTGAGAAAAGGGCACCAGCTTTACGGAGCGAGGCAACATCAGATCCTATTT
GATCTCGGGATGCAGTAAAGTCTGTTCCAATTGAAGCAGTAATCTTAGAGTGGCGAAATC
TGATCAATAGGAAGATACGATGCTTGTCAAGACATCGGTTCTCCCATTTCTCGTTGCGGC
TTCCATATCGCCGCTGAGCACGTCATTTGTGCCATCGCATTCGTCTCCCTCGGTGTTACT
TTCTCATCCCCACCCTGCTCGTTCAATTAGCGCTCGGAATCTTCATCGATTGAATGCCGT
TCACAACGACAATGGCAGCAGCAACTTCATCGAACAAGCCGGCAAAGCCACCACAGCAGC
GCTCCTCGCCCTCTCTCTGACCTTCTCGTCCCTTCCCCTCGCACCCCTCGAAACAGTGTC
CCCCGCCAACGCCGCAGACGGCGCCAAAATCGGCCTCTGCCTTCTCAAAAAGTGCCCCGT
TCCACTCGCCAAATGCATCCTCAACCCCAATTGCCTTGCCAACGTCATCTGCATCAACTC
CTGCAACGGCAAAGAAGATGAGACGGGATGTCAAATCGAATGCGGCAACGTTTTCGAGAA
CGAAGCCGTGGGAGAGTTCAACAAGTGTGCCGTCACCGATATGACATGCGTGCCCCAAAA
ACCGGATGATGGAAGCTATCCTGTTCCACCGAAAGAGGTTCTCGTGCAGAGTTTCGATAC
CAAGCTGTGGAACGGCCGATGGTACATCACCGCCGGGCAGAATAAGTTGTTTGACACTTT
TCCCTGTCAGGTACATTTCTTCACGGAAACGGCGCCAGGCAAATTCTTTGGCAAGTTGAA
CTGGCGCATCGAGGAGCCAGATGGGGAGTTCTTCACTAGGGATGCGTTGCAGAGGTTTGT
ACAAGACCCCGCCAACCCCGCGCACCTGATCAATCACGATAACGAATATCTGCATTACAA
GGATGATTGGTACATTGTCGATTATGCCGCGGATGATAATAAAGAAGGTGTCCCTCCCTT
CGCCTTTGTCTACTATCGTGGGGAGAATGATGCCTGGGTGGGTTACGGAGGAGCTGTTAT
CTACACCCGTGATTCGAAGCTGCCCGAATCTCTCCTCCCGCGTCTTCGCGAGGCGGCCAA
AAAAGTCAATTTCGACTTCGATAAGGACTTTACTGTTACGGACAATTCCTGTAAGGCACT
TGAAGAGGGAGAGGAAGTTATTCTTCGTCAGAAATTCGCAGGAAAAATGGCGATTCAAAC
AGAGCAACAGATTCAGCAGCAAGCTGTGCTTGCGAGAACTGCAGCGACCAATTCAATACA
GGCAGAAGAGAGGGTGGTGGAGAATGCGCTTAAGAAGATTGAGGAGAAGGCAGTGCAGTT
TGAGAACGAGTTGGTGAAGGATGTAGTGAATGTCGAGAAAGAGATTGTCAAAGATGTTGT
CAATATAGAGAAGGAGATTGTAAAGGATGTAGAAAAGGTTGAAGCTGAGATTGTTAAGGA
AGAAAAGAAGTTGTTTGGAAGATAATTGGAGAATTCGATCAGCACAAGAAAGTTATCTTT
ATGCATCTTTGAAGGGTAGTTTATACTCTTTTTAACTCTTGTCAACATTAGGCTACGTTG
ATAAATCTAATCCTTCTTATTTATATGAATTCATCGGTGAACGAGTTTGGGTGGTTGATA
TTTATGAGTAAAGTGATTCACGGGATGCAACTGTCGTTCGAGAGAAGTAGGCCAAGGATG
AAGTCCGTGAAACAAGCCTTCATATTATAACCGAGCGAAGAGAAGCTACGGGTGCGATTG
CTATGAGAAAGTAAGAATTACTTCACATCTCCCGTCAGGTTCGAAACAAAGAGGGAGTGC
TTTCACTTAAGATTCTTATTTCATTAATAAGAAAAAGGTAGGATTTCGCTTTGTTACGAA
ATATCTCATAGAGATTTCAACAAATACCTTGCAATGTCCAACTTAGCCCTCTGGACTCCG
TTAACATCGTCGTAGTCAGTCTGCTACCGTACCGTACCCACTAAAATGCTCAACACACGA
CCTCAACAAAAATTTGAGGCGCATGGCGCTTATAGCTTGAACACTCCATAAACATCACCA
CCCGAAGAGGCGATGACATTTGACCGCCACTGTCATCGTCATCAAATCTGTGCCATTGCG
GATTACTGAATAGAAAAAAGGTCTGAACACAGCATTTTCGTACCATGGAGAAGAAGTGGA
TTTTTATCTTGATCGGGAATGCTCTTGTGCTCAGAATGGTCTACAACGCCCAAAGCGTGA
ATAATGCGTCAGAAAATAAGGCTTGGGAGAGGGGCCTCCCATCGATGCCACGAATGGAAT
CTTTCTCCGAATTTGACAAGATCACACAAGAAGTTTATTCTCATGACATTTGCAAAAAAG
ACGATAACAAGTCTGGACGCATCCAGCGAGAACTTGACTTGGACAAATGGCGAGAACACA
ACACGGGAGGAGGCTTACATGACTTAGATAGGAAAATGCTGGCCAAATATTACAGCCGTG
CCAACGCTGTATTTGAGTGGGGGTTAGGAGAATCGACCGCTATGGCCGGATACTTTAATG
TTACCAGGTATGCAGGTGTTGACAGTGATGCTAAATGGGTTAGTGATGCGAGAGATAAGG
TGAGGAAAAATGTTATTCCTCTGGTAATTGCTTGGGAGTTGACCTCGAACGAGAAATTTG
GTCTAACCATTTAATCCTTCGTTATCATCTGCAGTGTCCGACTCATTTCCGGTTGTCTTT
TGCGGACATTGGGAGAACACATAATTACGGTCGACCCGTACAGAAATTACAGAAAAATCA
ATATGACTATGTTGTTGCACCTCTCATTTCAGAGCAATGTCCATTTGATGTGTATCTTGT
TGACGGAAGATTCCGTGTTGCATGTGGCCTTATGGCGTTACTGCATGCATCAAAACATTG
GCATGACACAACAATTCTGATGCATGATTTTACGTCCCCCAATCAAGCGCATGAATCTTA
CAAAGAGATACTGAGAGTTTGCAATAAAGTTGATTTCAGCGGGAATAGTCTCGTGGCATT
GAAGCGAATGGGCAATGTTACTGATGAAATGATTCATGAGATGTATTTGGAGTTTGGGAG
TAACTCTGCATAGGTAAGCCGCCAAAGACGGCATTTATGTTTGACAACCCCTTGACGCAT
GAGGATTTTGTGCCGTCAATTTGAAAGCAAAAATTGAACCAAGCGATATTAGTCGCGACA
ATGAGTGACAAACAACAGTTAAATCTTGAAGCTTAGAATTCAACCCCCAGTAATTCTAAA
ATGAAGAAGTTAGAATTTCAAATGGGACAAAGCATTTTATTTTGACTCAGAAAACATATG
ATGAACTCGCCATCAAAGGCTTCACAATACCAGCATCATTCACCGATCGAAATTATATCA
ACATAACAAATTAATCTACACTTAGGTCAAACATCATATTCTTGTCTCAATATGCGACCC
AGTAGCCAGTGTGGGGGCAATAAGCCTTCTCACAAGTTTCAGCCCTGGCTGAAACTGTCC
TTCGAGAGAAGTAGACCAAGGATGAAGTCAGGGACACAAGCTGACACAAGCCTATAACCA
AGCAAAGAGAAGCTACTGGTGCTATTGCTATGAGAAAGTAAGAATACTTCACGTCTACCG
TCAGGAAGTAACCAGTTTTTTACAATGATTTTCATGGGATTTTTGATCCTAGTAGTAAAG
CTTAAATAAAAGAATTCCTCACATTCCAAAACAGGTCTCAGAAGATGTGTTTACAACCTG
AGTTTTCTTACTATCAAATGACTCTGAGTCTTATGAACTACAGTGAAAAGTGTTTAGAAA
TGGGGAGCTGCTACCCTTGATCTTCGTTCAAAAGAGCCCACAGATTATAAGAAATATTTA
CCTGATATTCATGACATTGGTGTTTTTAACCCATAAAAGCGACCCCAGACATTGTACAAC
CATTCCTTATTGACTATCCTACTCAACAGCAACATGCCAATACACATTGATCATCCGGTT
GGTTGCCGAGTTCTCTCAAGTTGTCAGAAAACTCACAAGCCCCATTTCACACACAACAGC
ATGGGGAATCAGAGATGCATCAAGACAAAATGGAAAAGAAATTGGTGCAACATAAAGTAC
CAACAAATACTGTGGTAAACTGGAACGTATATATTTTTCCCTTGTTGGCATCTCTAACTT
TGCACTGATTATGAGATAAACTTAAATGTATCTTTTTGCATTTTCAGGCTCTTATGAAAC
GAGATCTACAGTAGACCTTTTCCAATAATAGTACCTACATTCTAGCAGATTCTAGCAAGA
GAACGTACATAATCAAGTACATGCAAAAGAAGTCCAGATATTGGACATTAAATAAAAATT
GATACTAATGTGCAATATGTACTTGAGGTCTCAAGCTAGACTGCAAAATCATAGTAGAAA
GTCCGTAGTCACCAAAATTTAGCAACTACTAGATCTAATTAGAACACTGCTAGATGCTAG
AGAGTACCCCAAGTTACTACATAGTGACTGATTTCTAGCATGTCTGAGCCATGGGTCCTC
TTTCAGTGCCTCAGTAATATTGTACCGTTGAAAATTTTATTACAGACCATCGCCAATCAA
CAAACATGGCACACATCACAATAACCAATTGGTGTGGCTTCTGCCACACATCAAACCATA
ATAATTTGCATATTCACTGTCAAAACTCTTTGCACCATGGCTGATTCATTTCTTCAGCTG
CATCTGACTCTATCATGACAGTGTCTTTACAGTTGACAAATTGCCACAACAGGCACTAAT
TTTAATCTACATGCTAATCCATGCAATATTTTGTTTTATCATAACAGCACAGAGTGATGC
AAAATGGCCTCGGAATTCAGCCTGCATGAGAATGTCCCCTATCAGTCTTAACTGACACAA
TGTGGCAAAAACACACCGTTTCTTATTGTGTAAAATTTTCATCATCTTTTAAGGTGGTTA
TCATTGCTGTAGTACAAGGTTGTGCTGGCTCTGTAGGAAACTAAAATGACTTTCAACCTG
CTTGCCTGCATCAAGCATCCTTATTGAATTGAAGTCACTCAACTCTTTTGCCAAATGCAA
TGCAAATTTCCCGATCATCTGATGCACTGATTGTGATCACTAATAGAAAAGGCAAGTTGT
TAAGACATTCAAGTGAGAAGATGTTATGAGTGAGATTTTGTTTCCTTTAGTTATGTTACG
AAGTCGTTTTTAGACAAAATGAATGGTTGGCTGGGCACAATACATTGAAGTCAAAATAAA
GTGCATATCATATTGGATGGGCTGATAATTGTTGCCAGAGTAGTTTCAAAATCATTTGAG
GGCAAGTTTTATCATGAACCTAATGATGACAGTGTTTCACAATCCCACAATATCATAAAA
TTCCATCCATATCTATTTTCTGCTGTTTTGCAGCAAAACAGAACAGAATTGCATCTGATA
TGGACTGGACTGGGGATAAACTGCATGTTGTCCATACAATTATTTTATCTGTGATCTCTA
GGATAGTTGAATGGGGGGGAGTTGGCTGGCAGTCTGCTTGTCGTGTTGCGCTGCCAACGA
GGGCTTGAGTTGGGAGGTGGGAGGTTACTTTGAGAGTTTGTGAAAATGGTATAGCAACAG
GAGACAGGTTGAGGACTGATGTTTTTAGCAAGAGGGAGAAACGACTTTGTTATTGCAAAA
AATATATACGAATGTTAGTACCCAGTTATGTACCAGGCCATAATTAAAACTGGCATGCCC
TTGTTTACATGATAGTATGCCATTACGCATAATTTTGCCCTGTTTAGTGTCACAAAACAT
GGAAAGTTATTATTATGGGCATGTCAGTATATTCACTCATACATGTATGACTGCATGTTT
TGTGATACTAAAATGTGTCAAAATTATGCATAAAAACATGTCAGGATGTAAAAGATGGGC
TAAATTGGTCATTACACATCTGTTAGAACCAAAGCAACATGTTCTCTTTGCACAATGAGT
TAGACCTTTCAGTCTTTAATTGTTTATGATGATGCTTTCAATATTTAGCATTTTCTTGTA
TGTTCATGGTGTATTTACGGTGTTATGATTTTTGAACACAGTCATGTTTCGCCAGAAACA
ACACGAGTGAGGACATTTATAGTGACTGATGATATGGAACTATGGTACTTTTTGGGCTCT
TCACATCTGCTATCTACACTAGCTTTGTCCTAGTTGTGATGGAATATGTGGTGCTATAGT
ACCTTATCACACTGTGGACCCTGCCCTATCTGCTATCCATCAGTACCACGGTTTGTTGGA
CCTTGGATGAAGGTCAGCATGACCACTCCTCGCCCGGATTCTGTCCACCACATTTGATAT
GATAATAATATTATGTTGTATGATCACATAACATGATAATATGTTAATAAGTATGTTAAC
AGGTAAACAGTATTGTATTGATGGATTGATGAAAGATCACTCCAGCTGTGGTAACCTGCG
CTGAACTTAATGCAATAATAATATATCATGCTATTTAACCTTAGTTTCCTATTATGAGCT
ATCATGATACCACCTTATGATACCTGTTAAGATCATTCTCAATACATACCTCCCGCTACA
GCCTCCAAGAATGAATATACAGGTACAACCCTGTTCTTAGGATTGGCACCAAAATCATTG
ACGGATCATTTGGTACTACGGTACTTTTTACAATTGGATTCTGGGGTGTTTGGAGATGTT
TGATACCATGGTTTCATTCAGAAACCCCTGTTGCAGTCAATAACGGGACCATGGTCTTAG
GTAGTAAAATTATCTAGGATGTCCTCCCTCATAATAACACCCAAGTGAAATTATCCTTGA
ATTTATCATGATTTTTGTACGGAAATTTTTGATCGTTGCACAATTCAATATCTAAAAGCA
CATGATATTTCATGGGACATAATCTTAGATTGTCTCCCTGGGAGTAATATATGATACCAA
ACATTGCTATTTTAACAAGCGAACATGGGTTTTGTTCCCAGGGACAAAAAATTATACCAT
ATGTCTTTTGACATATAGGGCATTAAAACTACCTATCTTACTAAGTATTGAACTATAATG
AGGGGTACATAGAGGTAAATTTAAATGCCTCTGGTCTTATGAACTACAGTGAAAAGTGCT
TAGAAATGGCGAGGTGCTAGTGTCAGCAGTGAAAGCGCTCGGACTCTGAGAAGGGGAGTA
CACAATGCTTATATCCCACAAGACTCAACCAAGACTGGGTATCCTAGGCAGACCGAGCAA
CACAACAGTAGAAACTAAATCATATATCCTAGAACTAAACTGAGACAAATAGATTTGATT
AGTTGTTAGCTATGGTGGTGCTAAGATCAGACAAAGAAGGCTCGTAACATACTTTGAAGT
GACTTGAAGGAGTTACAAGCATGAAGATTGAACAAAATCCAAGAAAGATGACCAATAACA
GCCTGAGCAAGATCCCACATTGGGATAGAAAGATGGATAGTTTCAGAGTGTACGTAAACA
AGATTGAGGTGTATGCTGAGTTCATGGGTGTGGGAGATGCGTTGGATCCCGTATTGATGG
CAAACTGTCCCACTAAGTCGGAGTTCGCATTGATTGATGCAACGATTCCCGCCAATGCGC
CTCTTGTAGAGCTGTACAAGGCAAACAAGAAGCTGTTCGGTATTATTGCACTGGGGCAGG
GCAAGAGTCACGGCATGCACTGTTGGGAAAGACAAAGAGTGAAGAATATTCCAATAGATT
AGTGCATGAGTTTGTTGCAAAGGCCAAGAAGGCCAACAAGCTCTCTGATGCAAGTGCTAT
GATTGAGTTGGAGGTCGAGCTTGACAAGCTCCAACTGAAAGGTGGAAGGGATTTTTATAA
TGAGGTGGTCGGAGTGTTTGACAAGTGCAAAGTCACTAAAATGGACCAGGAACTGTGCAT
GTACAACACATCATACGAGCAATAGATATTGGATGAGTTGAAGTACAGGAGCCCCAATTT
TGATGGGCTGTTCAATAATATCTCCAAGATCCAGCGACTCATGAAGAGTGGTAGTAAAGG
TTAAGCCAACAAGAAGGAGGTACACCTTTCTTCTATTGAAGGTGATGGGATGTTCAAGAG
AAAATGTAGAAACTGTGGCAAGGTGTATGGATGAAAAGCAAAAGAGTGCAAGAAATGCAA
AGGGGGTTGCATGGCTGAGGGCAGGCAATACATGCTCAAACAAGACATGCAATTTCTGTG
GCTTAAGAGGGCACAAGGAAGCTGGCTGTTTCAAAAAGTTTCCTGCAAAGGCTCCTGCAT
GGTTTAAGGAGAGGACCGAAGAGTACGAGACTGGATCATCAAGTGTGGAAATAATACTGA
TGTCACTAGTCCCTGCAACTTCCTGGAAAACCACGGACTCGGTGTGACCCGGTGTCACGC
TCGGGTACTTCGGGATAAGGAAAATTTCAAAACTAGTCCGTTTCTCCGACTTGGCCTTAC
TTGTTCGCGTAACCGAGTGACGTGGTTTCACTTGGTGTCACTCGGTTTCACTTGGTGTCA
CTCGGTTTCACTTTGTGTCACTCGGTTTCACTTGGTGTCACTCGGTTTCACTTGGTGTCA
CTCGGTTTCACTTGGTGTCACTTGGACTCGGTGTCACGTCACTTGGTGTCACTCGGTTTC
ACTTGGTGTCACTCGGTTTCACTTGGTGTCACTCGGTTTCACTCGGTGTCACGTGTTTCG
TCTAAATTTGACTAATTTAGAGAAGAACGCCACATGTAACACGTAGGCTAGAATTATTAA
ACCGTTAAAGAGGACGCACTTGGTGTCACTCGGTTTCACTTGGTGTCACTCGGTTTCACT
CGGACTTGGTGTTACGTCACTTGGCGTCACTTGGTGTCACTCGGTTTCACTCGGTGTTAC
TTGGTGTCACTCGGTTACACTTCAACCTCACTTGGTTTCACTTGGTTTCACTCGGTGTCA
CTTTCGAGTCACTTGGTTTCACTTGGTGTCACTCGGTTTCACCGAAACCAGGTACTCGTG
GATTCTCTGTTCATTCCCGCATGACGTGAGGGTTGGACGGAGTATTTTTTCTCCGTTCCG
AGAAAAAAAAGACCACTTGGCGTTACTTGGATACATTTTATTGCCAAAAAACAGGTTTTC
CAGGAAGTTGCTGGAAGGGAATCGACTTACCTGCGGTGAACGGTGGTAACACGTTGGCAA
TACTACCAGTATGCATGTGATGTGGTGCAACACAGGTGCAAGGAACGTTCGTGACACGAT
GGTGTACAGCCTTGGGAACTGCCATGATTGACACCCTAGGGGTCTTTGTGAACAACGGTG
GCAAAGCTGGGATGAGGCACAATTGCACAATTTCAACTTGCTCAGCATCTCGAAATTGAT
ACGTAAGCAAGGGCGGAAAATTACATGCGGAGACAAGACCCTGATATGTATTGAAAATGG
GAAGGGTGGAACTATTGATTTTGACATTTCCGATCCGTCAAGGTGGCAGCTGCCAGTATG
GCATAGGCCATAAGGCTTAACATTAATATGACCCATTGTTTGTTGGGACATCAGCGCAAA
GACTCAGTGCATAAAACAGCAAGGGAGCTTGGATGGGTTCTGTTGAGTGGCACATTGAAG
CCATGTGAACACTGTGCATGATCGAAGGCCAAACAGAAGAATGTCCGAAAAGAGTCAGTC
ACCCCAAAAGCTGATGTACCAATAAATAGGCTGTACCTGGATTTATCGAAGGTGACAATC
AAGTTGGGAATGGAGAACTCGACAATCAATTGTGATAAGTGGAAGGTGCTGGTATGCAAA
GCAACCGGAAAGAAATGGAGTGACCTCACCGTGACTAAGAGTGAGATGGTGGAGCGATCA
TGCAGACACTTTCAGAAGCTGAAGACACATGGTATACCAATATGATATGTACGATTGGAC
CCGGCAGGTGAAAATCACAAGCTTGCAATGCACGCTGGGAGTAGGGACTGGGCTATGCTA
TAGCCTATTGATTTTGAATTTACTTCACGAGACACCCCTCAACACAATAGCCTGGCCAAA
TTGGCATGCTTGTATCTTGTAGGGAAGGCTCGTGCCCATGATGGGAGGGCAATGGTGCCT
GAGGACATGAAGTCTAAAGTGGCACTTGAGGCAATATCCTGCACCACACAGCTGGATGGG
CTGGTCACTGTAAGAGTAAAGGTAAGATGATTTCGCATGATGTGCACATGTTTGGTGCAG
TGGTCAAACAGGCTACGTGTGTGGGGTGAAGCGGGTGTCGTAGCAGAAGGAAAAGACTCC
AAGACAGGTGACAGGGGCGCAACAATGATGTTCGTTGGTTACATCGAACAAGAAAGCAGC
AGTGTGCAAATATGGGATATGCACACCTCAAGGGTAATAGTGAGCGGAGATGTTATTTGG
CTCAAGAGGTGTTGTTCAGCAATGACACATCTGGCGTCAGGGACCTGGATACCTTCAAGA
CCCTAAAAAATGAGTTAGGACTAGCGTCAGGTATAGGGTTAGGTGCAGCGAATGCACATG
ACGTCACAGGCGTCGGCCCAACCAACAATAAGCCTAATCATCCCGGAGGCATAGTGACTT
GGAGCAGTCCAACAGTTACCGAACCAGGTGGTACGTTGCATGTAATGCGATATGGACGTG
CCAGAGAGGCTCACGTACGCACAGGCTGTGGAACCGAGATACCTAGGAGAGATGGCTGAA
CTAGACCACAGAGAGCTTGCCAACATGTACATGTCATTGCAAAGCATGGAAATTGCACTT
ATTGGAGCAGGCGTAGGTGGTGGTAGCAAACACACGATCCAGCTGAAAGTGCTCAACTAC
AAGAAGGCTATGAGAAACCCAGATGCGGACGAATGGAGAAAAGAGATCCGGAACAAAAAG
GAACAATTTGGCAAGTATGACACTCTTACTGATGTCCCGAGAAGCTCGCTTCCCAAAGGC
GCGAAGGTTTTCACGACCAAGTGTGCAACAAAGCTCAAAGCTAATGGTGCGTGAAGAGGT
AGGCTCAACGCACATGGGTACAAGTAAGTGGATGGGAGTTGTTATGCTGCGGACTCTATT
GCCTCCCCAGTGACTAATTCCATCACTGTGGGAATTGTACCCATGCTATACTGCATGAAT
TGTATGTGGACGCCAGCTATTATTGATATTGTAGGGGCATTCCCCCAAGGACAATTTGTG
AATGGGGAGGAACTATACATTGAAGTCCCGGATGGATTCCATGAATGGTACGAGGGTGAA
GTGGTACTGCGTATGAATGTACCACTTTATGGTACAAAACAAACTGCATATTGTTTTTTC
AAGACATTGGCAGAGCAAAACAAGAACATGACCTACAAGCAATCAAAGGCCGATCTGTGT
CTGTATTTTAGCTGGATCAACAGTGACATGGTTGAAGTTGAGGGAAATAGCCCACGGAGG
GCGATTGATTGAATCATTTTTGTTTAAGGAGCAATCTACCTATAGTACAAGACTAACTCT
ACGAAAAAAATCTTTTTTTATTTTTTCTACTTCTTGGAATAATACAAGAACAAACTGGAA
CCTGGATTATATCTTCAACTAGGTAGTGGTATAATATCATCATACCCTACTTACTCCTTC
AACTGATCATAATACTCAACCTAAACACATTCCTCAACGTCCTGCTGAACGGCAATATGA
CAGCTGCTTTGATTAAGCAGCTGGATCGTGGAAATTCATGTAGCAACTGCCAATCATGGC
GAACGGACGTTTCTTTGAGAAAGGACGATTCTTGGAAATAAGTCAGTATCCTCAAGATTA
AGCCGATTTAGGCAGAAACGGACGAATCTTGTCTATAAGGATGATTTTCAAAAATTGTCC
TTCGCACATATGTTAGGCCAAAAGCTTGACAAAGTTCCATTGCTAAGCATTCGCAAAGTC
CACTTTGCGAATCCTCATCGATAAAAACTTTGCGGAGGATTTGTAAAACCCCTAGGAATA
CGTAGAAACCATTCTTTGTCCACAGCCTAATTAGTTTTAAATAGTGTGAATTAATCGTGT
TTGGTAGCATTTGGTATTATTTTTGGCGCCAAAACGCATCCAACTGTCAGAATTGTTCTA
TGTATCAAGTCCTCGCGTAGCACGAGATCTTTCTGTGTTCTCGATTTTATGTGGTGTCAA
GTAACATGACGACTTCGCTGCTCAAGTAAGATTCCTTAGCAATCGCACTACGGAAGCATT
TAGCAATTGCTGAGGAATATCAATCCGAACATGGCGTATTCCATTACAATTGCTTGAGAA
TTACACAAAGATATCCTGAGCTACTCAATTACGATTGCTAAAGAATTACATTTACATTAC
GGTACTCATTGCAATTCCTAGGAATCGGACTCAAGTTGACATCGAATAGGTAATACAAAT
CCTAGGACCTTATATTGATGCTTACAGCTATACAAAATGAATCGTGATGTCACTTCAAAT
TGACACCATTCTTCTGTCTTTGCCTGTGCGTTGGATGCCAATCGTTTGTGTTGTTCTCAA
ATTGATGCCAAAATAGAAAAATTTGCTGAAATCTCTAACTTAAACCTCAGTTGTCAGGAA
TTGCAAAATGGCTATTTTACAAATCCTCCGCAAAGTTTTTATCGACGAGGATTCGCAAAG
TGGACTTTGCGAATGCTTAGCAATGGAACTTTGTCAAGCTTTTGGCCTAACACATAGATT
CATCCTAGTCTATTAGGAATCAGAAGCATTTCGATGAGAAAATTTAACTTTCAACCTTAG
TACCAAGAATCGTCCGAATTGGCCGGAAATGGACGATTCTTGAGAAAAAGATGAATCTTA
AGATTCATCCTTTGCTCAAGTATCGGCCATAACGGATGAAACTTCTCCGAACGGACGACT
TTTCAGAAAACCATCTGAGAACGGAGCGAACTCAAAAAGGGTTCCTCTGTTCCCAAGCAA
CCCGATTACAACCAATGCACTTCATTTGGCTCTGCTGATAGAATCTCTCTCTAGGTATTG
TAGAGAGAGAGAGAGAGAGGTGAGAGAGGGAGACTTTTTTTCTCTGGACTCCCAATATTT
TGGGAGTTGTTGCTTATTACAACAACTATGGATGATGTTACGGAACGGTTGCTAGAGTTG
CTTGCTTCAGTAGTAAAAAAGTCTTGAAATTTTGTATGAAACCTTTAACTTACATTATTT
TGGTTTAACTGCTTAAATTTAATTTTTTTGGACCATTTCCCTCAACTTCGTTGTGTTTGT
AGCTTTGGTTGATGAAGTCATGGTACTTGGGCCCCCGGCACTGGTTGAACAGGTCCAGCA
AGATTTGGAAAAAGCTTTCATGTGCAAACAAGAAGGGGAATTTGCCAAGTATGATGGCAG
CAAGCTTACTTTTAATTGTGATGTGGAAGGCAAGGGCACGATCAAGTTTACCCAACCGGT
ACTTATATCAGAAGCTCAACGATGAGTACGAGGTACCTAGTGGGCCAGTATCTAATACAC
CTGCAGTGGCAGGACAAGTGCTTGTAAAAGGGGTGGCGGCGGTACGGTGTCAGGTGACCA
ATCAAAGATGTACCGGTCGGCAACTGCGACATCCATGTTTATGATGCAGTGGTAGTGCCC
CCATATCTTTAACACATTTCGGGGACTGGCTAGGCACATGATTGTGCATTGGGGGGCTCA
TGTCCACACACTTGTGACCCTTATAAAATACATCACACACACACACACACACACACACAC
ACACACACACACACACACACACACACACACACACACACACACACACACACACCGCACACG
CACACGCACACGCACACGCACACGCACACGCACGCACACGCACACGCGCACACGCACACG
CACACGCACACGCACACGCACACGCACACGCACACGCACACACACACACACACACACACA
CACACACACACACACACACACACACACACACACACACACACACACACACACACACACACA
CACACACACACACACACACACACACACACACACACACACACACACACACACACACACACA
CACACACACACACACACACACACACACACACACACACACACACACACACACACACACACA
CACACACACACACACACACACACACACACACACACACACACACACACACACACACACACA
CACACGGCATTGAGGTCTTGTGATTTCTCCAAGAGACATGTGGAGTACACGATACAAATT
CAAGATTCATGATAAGTCAGACTCACACTACACATCAAATCCGGATGATTGCAAGAGCAT
TCCAGGTGGACGAGTATCTGTGATTGATGTCCCGATCTCATTTTGAAGCATCACACAGAA
GTTTGTGATGCTGCCTGTGACAGAGGCAAAGATAGCAGCTGGAGTCATGGTAGCACAAGT
CATGCTTTACATACATCGATTGTTGGAGTCATTCAAGCTGCAAGTAAAAATGTCAACGGT
GCTTGAGATGGACAATTCTGGTGTAGTGGACATAGCAAATAGTTGGAGTGTAGGTGGCAG
AATGCGTCACGTTAATGAACGAAACGATTTTCTGCGCAAGCTCAAAGACCAAGGGGCACA
TCGCGGGAGAGTCAAATGACGCTGACATATTCACTAAGAATGTGACATCAGCCATATTTG
GCAGACATGTACCACTGTACATGGGCAGCAACGAGTCTGTGAGTGACCAAAGTCCGAGCG
AGGAGTGAAAACGCTTAAACTCGGAGAAGGGGAAGTACACATTGTTTTATATCCCAAAAT
ACTCAACCAAGACTGGGTATCCAAGGCAGTCCGAGCAATGCAACAAGGGAAACTAAATCA
TATATCCTAGAACTAAACTGAGACAACAAGATTTATTAGTTATTAAGTATGGTGGTGCTA
AGATCAGACAAAGAAGACTCCTAACAGCAAGACCTCTTCCAAAAATAGTACATACATTCC
AGCGGATTCAAGCAAGAGCACACACATAATCAACTACCGTATATCTCAGTTCATAAGAGC
CAGAAAATGTCAATAGATACATTTATGTTTATCTTATAATCGGTGCAAAGTTAGGAATGC
TAACATGGGAAAAATATAAGTATCCAGCCTATTTGCCAAAGTATGTGTTGGCACTCTATG
TCACCGCAATTGCTTTTCCATTTCATCTGAATGAACCTCCGTTCCCCGTGCTTGTTGTGT
GTGAAATGGGGCTAGTGAGTTTTCCAATAAATTGAGAGAACTCAGCAACCAACCGGAGTT
ATAAGGACCAATGCATATTGGCATGTTGCTGTTGAGTAGGAGAATCGATCACGAATGGTT
TTATAATGTCCGAGACGATTGAAGGGGTAAAAAATACAAATGTCATGAGAATCGGGGAAA
TGGATCTTATAATCTGTGGGCTCTTATGAACCAAGATATACGGTAAATGCAGAAAAAGTC
CAGATATTGGACATTAAATAAAAATTGATACTAACGTGCAATATGTACTTGAGGTCTCAA
GCTAGACTGCAAAATCATAGTAGAAAGTACCGTAGTCACCAAAATTTAGCAACTACTAGA
TCTAGTTAAAGAACTGTTATATGCTAGAGGGTACCCCAAGTTACTACATAGTGACTGATT
TCTAGCATGTCCGAGCCACGGGTCCTCTTTCAGTAACTCAGTCATATTGCACCATCGCCA
ATCAACAAACATGGCAATAATCACAATAACCAATTGGTGTGGCTTCTGCCACACATCAAA
CCATAATACTTTGCATATTCACTGTCAAAACTCTTTGCACCATGGCTGATTCATTTCTTC
AGCTGCATCTGACTCTATCATAACAGTGTCTTTACATTTGACAAATTGCCACAACAGGCA
CTAATTTTAATCTACATGCTAATCCATGCAATATTTTGTTTTATCATAACAGCACAGAGT
GATGCAAAATGGCCTCGGAATTCAGCCTGCATGAGAATGTCCCCTATCAGCCTTAACTGA
CACAATGTGGCAAAAACACACTGTTTCTTATTGTGTAAAATTTTCATCATCTTTTAAGGT
GGTTATCATTGCTGTAGTACAAGGTTGTGCTGGCTCTGTAGGAAACTAAAATGACTTTCA
ACCTGCTTGCCTGCATCAAGCATCCTTATTGAATTGAAGTCACTCAACTCTTTTGCCAAA
TGCAATGCAAATTTCCCGATCATCTGATGCACTGATTGTGATCACTAATAGAAAAGGCAA
GTTGTTAAGACATTCAAGTGAGAAGATGTTATGAGTGAGATTTTGTTTCCTTTAGTTATG
TTACGAAGTCGTTTTTAGACAAAATGAATCGTTGGCTGGGCACAATACATTGAAGTCAAA
AATAAACATAACAGAACAGAATTGCATCTGATATGGGCTGGAATGGGGATAAACTGCATG
TTGTCCATACAATTTTTTGATCTGTGATCTCTAGGATAGTTGAATGGGGGGGAAGTTGGC
TGCCAGTCTGTTTGTCGTGTTGTGCTGCCAAGGAGGGCTTGAGTTGGGAGGTACTTTGAG
AGTTTGTGAAAATAGTATAGCAACAGGAGACAGGCTGAGGACTGATGTTTTTGAGCAAGA
GGGAGTAACGACTTTGTCATTGCAAAAAATATATACGAATGTTAGTACCCAGTTATGTAC
TAGGCCATAATGAAAACTGGCATGTCCTTGTTTACATAATGGTATGCCATTACGCATAAT
TGTGCCCTGTTTAGTGTCACAAAACATGGAAAGTTATTATTATGGCCCTGTCAGTACATT
TTCTCATACTTGTATGACTGCATGTTTTGTGACACTAAAATGTGTCAAAATTATGCCTAA
ATTGGTCATAACACATCTGTTTGTACCAAAAATTTGCATGTTGTCTTTGCACAATGAGTT
AGACCTTTCAGACTTTAATTGTTTTGTTCATGATGCTGTCTCATTTTACAATGTTTAGCA
TTCACTGGAACCATCGGGGTGTTATCCACTGGTAAGTGATGGGAGAGATAAGACAAGAAA
CAATGTTATTCCTCTTGTATTTGCTTGGGAATCGACATCGAACAACAACTTTGGTCGAAA
AATTTCATCCTCTGTTATCATTTGTAGTGTCGGACTCATTTCCGGTTGTCTTTTGCAGAC
ATTGGGAGATCACATAATTATGGTCAACCGCTGCAGAAGCTACAAAAGAATCAATATTAA
CATGCTTTTGTACCTCTTATTTCAGAGCAATGTCCATTTGATTTGTATCTTGTCAACTGA
AGATTCCGTGTAGCATGTGGTCATATGGTCTTCTTGCACGCATCAAAACATGGGCATGAT
GCAACAATTCCGATGAATGATTTTACATCCCCCTTCAAGTGCATGCTTCTTACAAAGAGA
TACTGAGAGTTTCTAATGAAGTTGACTTCAGTGGGAATAGTCTCATTCCATTGAAGCGAA
TGGACAATGTTACTGATGAAATGATTCATGAGATGTATTTGGAGTTTGGGAGTAACTCTG
CTTAGGTAAGCCACCAACGACTGCATTTTATGATTGACAACTCACTGCTGAAAGACAAGC
GATGAAAGAATGACAAATGAGGATTTTGCGCCTTCAATTCGAAACCATTAGTTGAACCGA
GCGATATTAGTCGCGACAAAGAGTAACAGATAAATCTTGCAGCTTAGAATTCAATGCTCA
GGTATTCTACAGTGAAGAAGGCAGTACTTCAAATGGGACAAAATATGACCCTTAATTTAA
CTCAGAAAACATATCATACATCAAAGGCTTCGCAATACCAGCATCATCCACCAATACATC
ATATATCAACGAAAAGAAGAATTTACACTAAACACAATACCCTATCTTGTTTCAATAGGC
GACCCAGTAGCCAGTATCAGGGCGATATGCCTTCTCACAAGTTTCGGCATAGATGACCTC
CTTTGCTTTTGGATGGTGGTGATTACTCAAGCATCTATCAGTGTAGCTAGAAGGACGCAA
GTCGAATTTCTCATCAGGATTAAACCCCTTGAACAGCTGAAGTGATAGGTTCTTTCTGGT
AGCTTTTCTGCATGGCTTCAATTTAATCGCCCTAGAACCGCCCATTTTCTGCAGACATAG
GTCTGTGTTTGCCAGGCGGAACTGATCTCCGGCATCGCCATAGGACGTCACTGAGAACAA
GGCATCAAGGTTGTCATCCTTCACCTTGCAGTCACGAAGCTGCATCTTAGTGTCTACTTC
ACATACTCCATTTTCACCACACGACATGCACCACCATCTTTCGTCAGTCTTCTCTTGCCA
AAAATAACCCTCTTCCCAGTAAAGCTTGAGACGAAAGCTGCCTTCCATTGATCTCTTGAT
GGGCAAAGTCTTTTGAGGAACATCGTTAAAACTTGTGGGCGAAAAGGTTGGGAATTCTAC
ATCTGAGGTTGGCGAGTATGTCGGAAATGAAGTATTGCCAGGGCTCGAAGGAGCAGGGGA
AGGAACGGAGTTGTTATGGTGCATGACAGCCTTGATCGAAGAAATCAACTCAGCTACATC
ATTTGAATTTGGGTCAACTACAAAATGATCAGCCGTAGACGTAACATTTTGAGGGATGAC
GTTGATAACGTCAGCAGACGAAGTGGAAGAAGATGAAACGTTGGAATTCCCGTGGAGTTG
TGCTTCACCTCCAACAGAACTGTTTGATCCTGGACCTGTATTCGGCAAAAACGAAGAAGG
TCTGCCGGATGAACCACGCAATGATGTTGACGACTCCTTGGAATCGGCAGGCCGCAAAGT
ATCGTAAGATGCAACCACGGCGGCAACGGCAGAAACACAGACGACGAAGCCGCCAACTGC
GCAGAGACCCTTTTGACGAGTAGAATTCGCTTGACTCATGGTTACGTGGGTGTTCTTTGA
TACTTCGCGTTGTGCTGATTGAATAGCGAGCAGGGATCTTCTGCTTCGATTTATGAGACT
TTGACATGATGTTCCAAAGTGGCTTGAGCACGTATATCCAGTGATGACAGCAGCGAGTCA
AAAGGAAATTCAGCAGAAGCAGCTGCGATGAAGCGATTTTGTCGATTGCTCCTCTTGCAC
TCAAATCGCCTCAATTCAGAGGAAACCAATCCATTTGCACTTCCTCTCGGCACTGCCGCC
TACTTAACTTTCAAGTAATCAATGCACCTTTAATCTGACCATACAAAGCGAGGTCATACA
TGGGTTTGCGATTCGCCGACTTTCGTTCTTAACATGTGAATCGTCGCTTCTTGTGTGAAC
ATTGTATTCGCTCATTTTTTCTCCTACTTGTCACATGGACAATAGAGATTCAATGCAGGC
ATACACGTGTAAGGAGACGCATGGTGGGACCCTTTAAATCCTCCAGGACTTTCACCACAT
CTGAAACCAAGAATGTCGAGTGTTGATGGACATTTGGCAAATTGTGTTAGTTCATTGGAA
GACGAAAGCTCAGACGAACTGTACATATTTTTCGTCGAGCTACACGTCTCCCACTTTCCT
TCCATGGGTTAAACCCTCCTCCATCGCCTGGATGTCATCTCCGTATCACACCATTATATT
TCAAAACAATCGCAATTGTCAAATGCAAACCGCTTCGACTTTCCATAGAGTTCAATATCC
ATTACTAAAGAATTAAGCAGCATGGCTTGACCAATGGCTCCATCACACATAATAAACACT
AATTGTGCGTCCTCGTTCATGGAATCCGATCGAATCTTCTCCCAATTGGCCATACCTCGC
TCCCAACAATCTAATACCGGCGCGAATGTCCCATCATTCAATCGCAACTCGGTCGGCTCC
GACTTGAAGATATTCCAATTCTCTGCGTCATTGACGGCCACATCTCAGCGCATTCGACCC
TGCCGCTCACACAACTCAATTTCTCTTAGACTTGCTAGGATTATCGGTTCGGGCAATGGA
TGGTAAGAACGCTGAGGCGAACAGCAGCATACGTTTGACGACATCTCTGCATCGGCGAGC
AGTACGTTCGCGTCATCGGAGATTCAATTGAGGATCTGTCGCTGCCTCCCGCATCATTAT
CAGGCGATACATCAACATCCTTCGTTGGCGACACAAGCTGACGGCCTGCCACATACATCC
CCAGAGTGGAAGCTTGCGCGATTCCGTCGTAGTTCAGGAACATGCCGTCATCAAGGGTGC
CTTGAATGCGATGCTCTTTGTTGTAGTTGGTTTCGCCGTGGCGGGCTAGCAGGAATCGGC
TGAGTTTCGGCTGGGATGGTTTATTACTTGTGGTGGTCGTCGCGGTCATGGTTCATGAGT
GCTGTGCTTAGATAACTAGTTACTCGCACCTCTCCCTACCCGATTCCCAGGGACAAAAGG
CTGCTTTCTGACAAGTCAAAAACCAAGACAAAACAGATCATTGGTAAAATCTAAGAAAAA
TCTTCCCAATAGACGTTACTCATCAAATGCTACTCTATTGAAAAAGAGGAGGCAGTCCAT
TATCATCATTTCTGAAACGACGGCAGTAATTTTCCCTCAGTCGTCATAGTCATCCGAATC
CTGACCAACCAGCTCTCTACAAGCTTATTGAACACTTGTTAGAGGCACCGCTTCACGAAG
AGCTACAGTGTTCTCTATCACATTTCTGCGAGGTTGATAACACGGAAATCGCTGGACAGG
AAGCCGTAGTGTTGCCATAGGGAGCACTATTGTTCATTTCACGTACAGCACAATAGTTTC
CAAGAGTCTTATCCTACCTACCGAACACTCGTCATACATGACCGTGCAAATATCAGTAAC
GACAAAGTGACCCGAACAAGTTCAACAACTGTTTCCGTCACCAAGTCGGTATTGTGCTCC
TCCCGGTTTGCTTTAATCGATCCTTCCACAATAGTTGGGACGAACCGATACTACTATTGC
CGTTTTCATCAATACCACCACCGCTCTGTCCAAACATAAAACACTGCTCCCAGAAAATCC
CCCTATCTGCACAAACATCTAATCTCGAGTCTTGTAGGTCCTTCAAATCCCGTAACTCTT
TGTCAGGTCGAGTAAGCCTTGGCTCTCTCGGTAATAATTTAAATGCATTGGAATCCACCA
GCTTGTACGATGACGAACCTTGTTGTAATGTCGAGGAGAAACCTTCCACATAAATATTTG
ACGGAGCGTCCTTTGCATACGCATAATTTTGATCCAGTAAAAATGTCGATGCCACCAGTA
GCATTGGAGCCACGCGGAGGCAACCTGCACTAAACATCCTCTTCGCCGCACTTTGAATTT
CGCGATGGATTGCATTATTTGTTTCCCCGCACTCCATGTTGTATCTCGATTGCATCTGGT
TCAGTTGATTATGTTTGGTGGACGTTGAAGGATGCAGCGGAAAGCTGCCACATAATGACG
TTGCGCTGATAAGATAAAGGAGGGGAAAGTGGCGCGTCATGATGAATGACTCAAATCGCC
TGAGATAGGATATTGAAATAAGATAGCCAGTGTCAGGCCAGTGTCTGCCAGTACAATAGT
GTCTACAGTGGGTTGTTTGTTCTCTGGCAAATTGCTGCATTTGAACAGATTTGAACGCAG
CCGCACAATAAACAGCTCCACCGCAGAACCAGAACACAAACACAGGCGATCCATCAAAAT
GGATATGATAAGATACACTACCTTTAAAGACTGACCATTCGATACCTCGTTTCTTTGTAG
AAATTTAATTAAATGTACTTCAAAACACGAGATTTTGAGGTAAAACGAGCATATCCAAAA
AATGGCTTCGTCCACATCTTGTGCTTGGCTGCACTAAAAAATTACAGCCGTCCGTTTTAC
CATAAAAAATCTGCAATACCATCCACCACAACGAATTCCATTGCCATACACACAGTTACA
CACTGAACTTACTACCCTCTTGTCACGACTTCTCGTCTCGATCTCTTCTGCTTGCATCAA
AAGAGTCCACGACAAAACACGGCGAACATGAAGCATTTGAAATCGACGCTCGATTCAGCC
ACCGTGGCTCTCACCGCGTTGTTCGCTGTCATTGCAATCATGCCAACGGCAGACGCCTTC
CAAACTGCTCCCACGTGGGTGGGCCATCGGAGGCCATCGGATGTGAGCTTCCGATTGTTG
GCGCCGTCGGACTTGACTGTTTCGCTGCTGCAACGTGGCCGATGGAAAACGTCTGCGCTT
TTTGTGACGGAAGATGACGCCGAGATGGACGACGCCCCCGACGATGACTCCACCTCGGAA
GCAGCCTCCTCGGACGACGACGCCTCCACCACGCTATCGTCGTACAAATCCAACCTCAAC
CCCCGCCGGTCCTTCGCGCCCTCCTCCCGCATCGGCTCCTCCATCCCCGCACCCATCGAC
GTCACCATGAAATTCGGCGGGTCGTCGCTCGCGAATTCCGAACGCGTCGACCGCGTGGCA
AACTTGATCCGCGAGCGCATCCGGCCGACTCCCAACGAGAACGGCGAGGTGCTGGAGACG
CCCGTGAGGCCTCGAGCGGTCATTTGCTCTGCCATGGGGAAGACTACGAACAGCTTGTTG
AGCGCGGGAGAAATGGCACTGGAGGGACGAGTCGATCTCGAGGCTCTGCGGACGTTGCAT
TTGGGAACGTGTCGGGATTTCGACTTGCCGAAGCGCACGGCGGAAGATGTGGAGAATCTT
TTGAATGAGTGTGAGGATATGCTCAATGGGGTGCGCTTGATTCAGGAATTGAGTCCCAAG
AGTTTGGATCAGCTCGTGTCCTATGGAGAGAGGTGCAGTGTGCGAATTATGGCGGCCAGG
TTGAATCAGTTGGGAGTCCCGGCGCAAGCGTTTGATGCTTGGGATGTAGGAGTTATCACG
GACGATAATTATGGGGATGCCAAGTTGCTGCCCAACGCCATTGAAAATATCAGAGAAAAG
TTTAGTCAAAGGATCGATCCAAATGTTGTTGCGGTTGTCACAGGGTTCATCGGTCACGAT
CCACGAGGAAAAATCACCACACTAGGAAGAGGAGGGAGCGACCTCACCGCCACTGCTATC
GGCGCTGCATTGAAAGTCGACGAAATTCAAGTGTGGAAAGATGTCGATGGCATCCTCACA
GCAGATCCCCGCCTAGTACCCAACGCTGTTCCGGTATCCCGCGTATCGTACGAAGAAGCC
TCCGAACTAGCATATTTCGGTGCACAAGTCTTGCATCCTATTGCTATGCAACCGGCATTG
GCGGCGGATATTCCTGTGAGAGTCAAGAATTCGTACAATCCAAGTGCTGCGGGCAGTGTC
ATTGATAAGGTGGGAGATCCTTCGAGGATGGTCACCGCCATTACTTGCAAACGAAAAATT
ACTTTGATGGATATTCATTCTTTGAGTATGTTGGGTGCATATGGCTTCTTGAGTAATGTG
TTTGCTGACTTTGAAAAGCACAAGGTATCGGTGGATGTCCTCGCCTCGTCTGAGGTTTCC
GTGTCAGTAACATTGGATAAAAAGCAAGACGAACAGGACATTTCGGAATTGTGCGACGAC
TTGAGTAGATTCGCTGAGGTGGAACTACATCGCAACCGTGCAATCTTGACATTGATCGCC
GATGTAGGACGCAGTTCCGATGTGTTGGCCACCGTGTTTCGATCGTTTAGTGCTCATGGA
ATCAAAGTGGAGATGATGAGTCAGGGTGCGTCCAAGGTGAATATTAGTTTTATTGTTAAG
GAGGATCAAATTGATGAGGCTATTTTGAAGCTGCATCAATGCTTCTTTGAAGATAGTTGT
GATGTTGGGATGATTGAGGGAGGTGAGTTGAAGTTAGATTCTGTTTGAATGAACTAGCGG
GTAAAACTTGAAAATGCCAACAGATGGCAAGTCAGTGCACTAGGTACACACTGATGCTTA
CTATACACTTATAAAGAAGTTTTATCATGTAATTTACAACAACTGTCTGTATTGCACATA
TACTCCGCTCTTGTTTATTTCTGTGGCAGCCTGAGGATCACTGGCTGTGTTATAGTAGTT
GTCTGCATTACTTCATGAAACACTTAAATATGAATAAAATAATGTAAGAGAACGTGCGCC
TTCCTCTTGTCTGCCAATGCATGCATTGTGCACCGAGATCTCCTTCCAAAAAGCATGCAC
TAGTCAACTAATGGAGACCCTTTTCACTGGCATGTTTGACACTATGGTTGTCATCCACTT
TATTGAAAATCACAAAACTCAAAACACATCTAGTGAAAGGAAAGTATTGACAATTTTGCT
TCGTTGCAGGCTCCAAAGCAAGTTATCAAATACAAATTAGCACAGTTTTGTCAACTTAGA
TAAGCCTAGAAGGAAGAAGCAATGAAAAAAATGTAACTCATGGAGTAAATGATTTGTGCC
TTATTTGCATTAATTGAAGGAGCAAAACAATGTTTACACATATTTTTACATTTAGAGTTG
AAGAAATATTCTTATCAATGTTCATTGAGAAAAAGTAGAGGGGCCAGTATTCTCACATTA
TAGCATTTGGTCCTTTTGTCTTTTTAAGGAACCAGGATGCAAAGAAAAGCTGTGATAAGG
ATATTGACACATAATTGCTGATGGAGGTGTTTCAAGTTTTGCTCCCATTTTTATTTTATG
GTATGCTAATCCAAGTTGATCTTGTTTCTTTTTGTCAACATGATAAGGCATTACTACAAC
CTCAATATCAACTGGTTCCATTGGCTTTGTGATTGGTGCAAGCCTGGCCTGTCTGATTCA
TACCCTGCATGTATGGTTTCATATTGAGTTCATCTTGCTTCTCTCTATTCCCTTGTTTTT
GGTAATTAATTTTTGAGAAAAAGTAAAAGATCAAGCAAGGTTGCAAGTAAAGTTGGTGAT
GATCGGTATTGCATCACAGCATTCACCGAGTTGGCTTCCAAAGGCACTTAGAGCGTCACC
TGGTCAATTTGATCTACTAAGGGAACAAGAACCAATTCCGGGAAGCAAAAGTTGGGAAAA
TGAGCAACTGGCTTGAAGTCAATTTCACAGTTACAAATGCAAGATGAATAATAATTATAC
ACACTATGCTATTGAACATATCAATATAAGATGCTCTCACTAAAGGTGCAAGAAGTTCTG
GAGTAAATTTGCTGTTATGACTCATTGTCATGTCAGGGAAAGGACACACTATCAAAGAAA
TGATGTCAGAACAAGTTGGTTCACGCCAAGACGTGATAGAGGGGGTAGATGACACTGGTA
TCAAGTTGGGTCTAGAACCAATAAGTCAGACTATGACATTACAATACCCCCGTACAGGCT
TGAGAGGCACAGACAGAGGGGATGACCCCAAGCTACTAGGCTCTGTTCTCATAGAGGGCT
TTTATTTGAGCAGCTGAGTTTACGTTATGGGAGTCCTCTGTTCTAAAATAGGTTCACATG
TTGAACACAGGCAGCTTAAAAATATAAATGTAACTTGAAACATATTTACAGAGTTACACA
CAAAAACATGAAATTGGGCACAGTTTGAGAGTAGATTTAAATTCAGAACTCTTGAGAGTG
AGCTACATGCCAAATTGCATTGGATTCATCAAAGCTATCTTTCTGAGATCTTATTTTGTA
GGGGTGCAAATCCTTTACAATTAGAGATTTGTGTACCCACAGTAAGACCAAAACCACCAC
TTGCATTGATCTGAAAAAAGTACTCAGTTGATCGGCAAGCCATAGTCAGCAATGAGATGT
CATCTTGGTCAATGATGTAGGTGAATATATTTGCATGGAATAAGAAACACCATCCACGAC
ATGTCTTACCATACAATATAATACCATCATGCCATAGCATGCAAATTATCAAAAATAATA
TGATATTGCAATAATGTAAGCAAGTATGAGAGGTAAAAATTTAGTTCTCACCAGTAATCA
TGTTAAGTCTACCCTAGTATTAAGAATACATTCCGTGAAATAACTTTTACGGAAAATAGT
TTATTGCATTAGCAACCATGATATAGATTTTATTGTGAGACATAGAACAACAAATTAGAA
AGCTGAGATGGAAAACATGATGGAACAGAGGTAATGGCAGGATTATGATGATGTTGATGA
TAAATATTGATGTTTAAGAGAAGAGACAGAAAAAGGTATAGGCACTGATGAGAGGGAACG
GAATAGAGGTAAGAGCTTGGGATTGAGAGGCAATTATAGAATTAGTCTAACATGATGCAG
ATGCTTATAATGAGCATGATGAAGGGCCATATATTAAGAGGAAGAGGGCTGATGACAAAC
ACAAAGATGATGAAAGCAAAAATGCCAACTAGTATTCATGTTTAATGTGTTCGTGAGATA
AACCGATTAAATTTCTTGTAACAAGATAATTCATTTAATGAATATAAATTTGATTGACAT
CCTCTCTCAAAGATGGCATGTATACATTTAGAATCTCATTAGTTCCAACTCGCCTTGTAC
AAAGATTGTGCAATATAATCATAAGTTTCATCATAAGTTATTCTGCCCTCTTAACCTTAA
CTCAAGTGTGATGTAATCTTTGATACGTGGGAATGGTACCTGAAAAGCCCTCATGCCCCA
TGCTGAGGATTGATGCCTTTACATTGCATCCTTTACAATTTCCATCCCATCAATTGTCAT
GTCAAGTGATAGTTTGCATAACTTTATTAGAAAAAGATTATTATTATGTGTGAAAGCATG
ATCAATGGTGCATCATCCTCACATACAGTTATAGACATCCTGTAACTTGTTGTATATCTT
ACTCCAACCAAGGCAATGTGACAATATGGACTGTACTGGGAACACTGCAGCAACAGATAG
GAATGGTGCCATCTGGGGAAAATTCTAGAACCGCAGCAAGGAAATGGACACATGTCTAAC
CATCATATAATTGGTTTTGTAACTTGACACAGTCCATAATACACAAAATGTGTGCTAAGA
AGGGGTGACAATGACACACAGCTTCCTGGTATTCTATAATCATTTCATGAGTTGATTGTT
TTACTGTCAAATCTTTCATCCTTTGTATAATTAGGATGAGGAACAGATACATTGGGTGAT
CCTGATCCATGACCGTTATCATGGCGTTGCATGGAAACCAACAACATCTGGTTGGTGCTG
TTTATAACTGATTTGTGTTGAGACCTATAGGTTCAAACAATTGACTTTTTTCTTGTCTGT
CAAAAATGGCATGAATGGAACAGATTCATGAATAAATATTGGATTCCTGATGAGATATTC
ATGGGCACCTACCAAATGGAGCCATGCAAACTGAATGAACTAATATGATGCAATGGGCAT
CGTACTGAAAAATTCTATAGAGACTATGATTTTATCCATTTCTATTGAAATAAGGACAAA
ATGTCATTTGAATGAAGGCTGAAAAGTATGCTCTGGGTCATTAGCAGAGTAGACTCACTA
TTACTGAGTTCTATAGCAGACCTCTTCCTGATAGAAATGAAATACCAGCTCACCTCTTAC
ACCACCCCTAAGCTACATTTATACCACCCTCAACGAAAGGTATGAAGTTGCTCTAGCACA
TGCATCAGATTATAAGAAGCATCAAAAGCACAGACAATTTCTTTTTGGTTCCTATTATCT
GGGACAAGTGTGTACGTATATTGAGACTAAAATGAGAGTATCCAAAAATATATCTTATTT
ACTTCATGTAAGCCATTCTAGTTAACCCTTCTACCATTGCTGTCCCTCCAATTTGCTCCT
CAACCAAGTGTGCAAGATGTGTTGCGACTTCCGACAACATCTTAGGGGGGGCTTATGCAT
ATCAGAGTGTTGCTATTGTGCTGGGAATCACAAAATTCTCAATATAAATCAAGAACACAG
AAATGTTGTCAACCAAGAACTGAACCATATTGCATATCAAGAAGAAGGACTTACTTTAAA
```
