## Supplementary material for "Improved Reference Genome for *Cyclotella Cryptica* CCMP332, a Model for Cell Wall Morphogenesis, Salinity Adaptation, and Lipid Production in Diatoms (Bacillariophyta)": cryptica_pilon5.all.renamed.gff (part 577 of 634)

```
CTCTGCCATTTGTGTGTCAAGGTATTTGTATATTCCATCAAGGAAAAATGACATATTGCC
TGAGCAGTTCAGACCATTGTTGCAAATGGCATTTCAGTTTACCAAGCATGTCTAATCATC
AGCCATCCTCACCAATACTACCACTGCTTTACCAAGGCCATCAAAACTGCAGACACCATC
AAGAATAGTGATGTTTTTGTCCATTACAGCAAATTCCCGGAATTTTTGATTTTTGATCGG
ATGTGGCGTCACCCAGATATTTTACCACGTCACACGTCACCCGGAGATTTCTTTTTTTGC
TCAGATTAATAGTGACATCACTCTGTATCACTTGGTGATTGCCCTATTTGCCAATAGAGT
CCTCGGTGATACTTGGTGGTCAACACCGAGTACTTGGTATGCACTCTGAGTATTTGCTGG
AACACACCAAGTACTCAGTGGTTATAACCAAGTACTTGGCACAACAAATGTAGCACTTGG
TATCACTAGGTGATACTTGGTATCACTAGGTGATACCTAGTATCACTTGGCGACACATGG
TGTCATGCTTCAGGATACTCAGTGTCCTTAAGTACAATAGTAGATATACTAGGTGGTACA
TAGAATAATTGTAGTATGTCTTGTAGTACATTTTATAATAATTAGTTGTATGTATTTAAT
GCATCATGAGCTAGATGTGGTGCAAAACTTCTGCTTAGCTACCCAGTTCACTTTCCAATT
TTTGCTTTCAATATACTTTGAATTCTTGCTGCTCCATCAACACTGATGCATTTTACTTCT
TGTGTTGTTGAATTCTGTCCCAACCACTGACCACTAGTGGTGACTCAAGTATGACATGGA
AGTTGTTTCCTGCTCTTCTCCCTTATCATTCCGGACCATTCGGGGTGAAATGGGAAAGTT
AGACGATATGGATACTGAGCATGTTCCCATGACCATGATGTACATTCCCTCACACCACAT
GGACAAAAGCGATGAAATGAACTGAAAATATTACTTTCAAATATGATTCCACTCTCCCAT
AGCCTCCCATACTCCCATATCTCAAGTTTGCAGTCCATGTTTGCAACAACAGATCTAACT
TCAGAATATCTGACCATTGCTCCCTTTAGTGCTGAGTACCACCAATGTGTTACAAAGCCA
GGCACTCTGTGTTTTGGTCTGTGTGGCCATGATGCACTCTTATCACAATATGATACAAGA
TCATCCACACTTCTACTTAACTGTTATTTGCCACTTGTAGCTACAAAGCAGAGCATGAGA
GATGACTGCACTGAATTGTCACCTTTTTGACAGAGATAAAAGGAACATATATTGCTGTTT
GAGGCATTTATTGCTATTTAATTGCAAACCTGTAGATCAGTAGGCATCCAGTGCCATTTG
ATACATGCAATACCATTCCATGCATTCAATGCCAAAAGTAGAACTGACTGTGGCAAAACA
GATCTTAATACTAAAATGGAATTTAATGCCAACAATAGAATTCACTCCCTAACTGAATTC
TTCCCAACAGAGTGAGTCAGAAAAAGGAACCATTTCAAGGGATTGGTGAAACCATTCTGC
ACAATTCATGTGCCCACTCCATAGCATTCTGATGACAGTGTCTGTTGTGCCCTGCCACAA
TCATGCATGAATGGTTAACTCAGACCACTGCTGCATGCCAAATACCAACTCAAAATTTAC
CAATGCAAGGTCAATCCTAATAAAACTTGACTTGCTGAGATCAAGCTGTCAATGAACACA
GGAATCACAGGCCCTTCAAGACCTTTCTAGGGATGATCTGTAAAATGTCAAAATGATCAC
AGGCAGGCAATCTTTATGCCAATAGACATGTCAAAAATCTCCAAATGTCATTGTTTTGAT
ATGGAGTATCACCATGGCCTACCGCCAACTTGGTTGTACTACCAAGTGACAAGGAGTACT
TGCGGTTGGACTTGCTAAGTACTTGGTGAACATAAATACATGGTGGTTATGACATGAGCC
AAGGATACCTACTGGTACCCCTGACCCACCAGGCCCCTTTTTCAGGACCCAGGGACAATG
GCTCTTCCCAAACAAGGGGAAGTATACAAAAACCCAACTCATACTTTCTCAGAAAGAATA
TATTTGAGATACATACCTATCAGGTATAGACCTCAGAAACAATGAGTTAAGTTAAGCAGT
TGACAGGGGTCAACTGCCCAACTGAGGAGCCTAAAAATGCAATACTTTCTCAACTAGCAA
ACTTGCAGTGTGAGAGCTTCTCTGTAAATATTGGACACACTGGCCTCCAATATTTTACTT
GTTAATCACAGTGATTTACATGATAAACTCGAGAGGATCACCATTAGGCAATCCTCATTT
GTTGACCATTTCAGTAGCTCATAAATTAAGCCTTCAGACAACTGAAACATCTTTTCTACT
TCGTTTATCTACAACTACTTTTCGATTACTTCCGGCTTAGGTCACTATCGCACGATAGCC
GAACTTCGGTAAGTTGCGCGCTCCTCAATCACACAGAGGCTCTTCCCGACGACCCACAGG
CGGTCGAACAAATCAAGGTTTCACAACGCAGAGTGCGTCGTTTCTCGCGACGGCACCGTG
CGAACGATTTCTTCCTCAGTCCACCAAGGAGTTCCTACAAGAAGCTTTTCTTAGGCACTA
GCCTGGGTGAGAAACTACGAGCCATGTCCTCCGTGAAAGCGATTCCCGAAGGGCTTAAGT
GGGTGGAGTGCGAACGTGGCATTGGAGGGAAGAACTCCCCCATACGTTACATTCCTGAGC
AGGATCCCGTGCAGGATGCCCTCGCGAAGGACAAAAAGACCACCTACTTCAAGTTGACTC
TCCCTAACACGGGAAACGAGTTAAAGGTGGCAGTATGGGCGTCCGGGACTCCCGAGCAGT
TTCTACTGCATGCGCTCCGCGATTCACGCATGCAAGCAGATGGGGCTTGACACGGACTTC
GCGGCAGCCGAGAAGGCTGTTGAAACAGCCAAGATTGAGGCTGAACTAGCCAAGCAGGAG
TACGTGACAGTACGTAATGCTGAAAAGAAGAAGAAGGGCAATAAACAAGAGGCGCCCGGT
ACGACTACCGAGACCGCTTCACCGGCCCTAGTAGAAGCCAAGACCACGTATGACAAGGTC
TTGAAAGCTCTAGAGGCTGCGAAGCTCACCGTCGCAACGGCTGGAGCAAAGCCCTTCGAG
CTTTATGGAAATCTCCTCTCCGACGAGGCACGTCAGCCCTGGGAGAAGATTATAAAGGCC
CAAGTGACTAAAGCTCCTTGGGAAGACATCAAGGGAGTACCGCACACGGAGACTCCCACG
AAGACTTGGAACTCGTTTCACGAGTGCGTCACGTTTCACCTGTTGCAGGTGTTCCGTCAT
GACGCGGGCGAGGCCCTCAAGTATTACATCACGAATACGCTAAAAAAGCCCAACAGGGTT
TCAATTCGTCAGTTTTTTGTCCGAGTTGAACAGCTCAACAGCTACCTCGAGACACTGCCC
TGCCTGTATTACAGCCCGAAGGCTAATCAGGCGACCAAGAAGGTATTGCCTCTTGATGAC
GCTGATCTTGCGACTCACCTATTGCGCATGTGTCCAGCTAAGTGGCAAACCCAGTATGAC
CTCACGGAGAATACCACTCCGGTCAGTACGAGGGCCCTGCTATTGGTCCTAGAGAATATC
GAGAACAATGCGGAACTCGATAACAAGCCCGTTGGCACGACCAAGGCAAAAGGGGCTGAT
ATGGCGGAAGATGGAGTCGATGGACTCCCGCATCCCCAAGAAGCCCAAGAAAATGGGCTG
GACCGAGAAGCACTGTGTGCTATGCAAGAAACATGGGGGGCCGCACAAAAGTCACAATAC
GGCGTGACTGCCGTCGCTATAACAAGGACGGTACTCCTATCAAGAAACATGGGGGCGCAG
GTAAGCCCGGTTCAAAGGAAAGAAAACCGGAGGGCAGTAACTTCGCCCAGATTGTCCGGG
CGGAGTTGAAGAAAGCTCTCCGCAAAAAAGTCTAGTAAGCGCAAGAAGCGTCGCGCTAAC
GACTCGGAAAGTGACAGCGACTCCGGCGAAAGTTCGTGAAGGTGCGGGTCGGATAGCACT
GGGGAATTACGTAGATGTAAGAAAGCGTAAATTAAATACTGCAATTGACAGTTACACTAC
CCCCAGTCCGAGTAAAGCTATCCTGACTAATAAAAGTCAAAATCCAAAATCAATTAAATC
AGCTGTCACGAACGCTAAAATATTAAAAAATCTTGTTCCAAGACAAAACAGCCGAATTAA
AAATTCGAAACAAAATAAAGTCAACGACATCATCCAACTTAAAAATCTTACGACAAAAAG
TTGTCAGTAATAAAACTCAACATACTGAGGCTAATGTGAACATGCCCAGTGTAAATTACA
ATATTAATCACAAACAGGAAGTGATTACAATGAACACCAAGGATCGCCTCGGTGTCACGG
CGTTAATTGCCATCATGGAACCAGCGACTGAAAGTCAATCCGGCAGAGCCTACAAACAAC
CTCTGCGGAGTCGCCCCAGTAACAAAATTAAAGTCCTACTGGACTCTGGGTCTGATGGAG
ACCTTATTTTCCTTCCAAAGGAAAAGACAAGCCTTTTCCCTACCTGACTAGGCAGGTGCC
AAAGTCTTGGCATACGTCAAATGGGAGCTTCCAGACAACCGGAAGAGGTAAGATCAGAGT
CAAATTCTTTGAGTACTCTAATTCCAAGGAGTACCTTCTACAACCCGATGTTGTGGAATA
CAAGGAAGATGGCATGACCAAACCAGGGTTTGACCTCATTCTTGGTAGTAATACCTTGAA
AGAGTTAGGAATTGTCCTAGACTTTCGGACAAAGGAAATCACCGTGGATGACATCTCACT
GCCAATGAGAGACATCAACAAATTAAAGACAAAAGCTACTGTGGAAAAAGCTTGGACTAT
GAACAATAGCATCTACCAAGAGACATCCAAAGAACCACAGAGCACTCTGGAGGCAACAAA
ACGCCTCATAAAAATACTAGACGCTAAGTATGAAAAGCGGATCTCAGGGCAATTGTCAGA
GACAATTGCACCCACCTAAGTGGCCCAGATCAAGCAAGGTTACTGGAGCTCCTACAAGAA
TTTGAGGAGTTATTTAGTGGGAAACTAGGTGACTGGGATTGTAAGCGGTCTCCCTCCAGT
TAAAGGAAGGAGCACAGCCATACCATGGCAGGCCTTTTCCCATACCCAAGAAACACATAG
AAATAACAAAAGAGAGGTACAACGACTATGTGACTTAGGGGTACTCAAATGGCAAGATGA
TTCTGAGTGGGCATCACCCACATTCATCATACCCAAGAAAGACAACACCGTACGGGTTGT
CAGCGATTTTAGGGAGGTAAACAAGCGGATAGTGAGAAAACCGTTTCCTATTCCTAAAAT
CAGCACTGTTCTACAAGAACTTGAAGGCTTTACATATGCCACAGCCCTTGACTTAAATAT
GGGCTATTATACCATTAGATTGGATCCAGATGCGTCCAAAATATGCACCATTATCTTTCC
GTGGGGTAAGTACTCTTACCTGCGGTTACCAATGGGCGTTGCATGTTCTCCGACATCTTC
CAGGCTAAGATGTCTGAGCTAATGGCAACCCTTGAGTTCGTGCGAACTTATCTGGATGAT
TTACTATGCATCAGCAAGGGAAACCTAGAAGATCACCTTACTAAACTTAGAAGGGTCTTC
ATTAGGTTGCGAGACGTGAGGCTTGACCGTCAATGCGCGCAAGTCGTCTTTCTGTGCCAT
GGAGACAGAATACCTAGGATATGTGCTATCCAGAAATGGTATAAAACCACAGCCAAAAAA
GGTACAGGCAATCCTCGCATTAACACCGCCTCAAAATGTTAAACAGCTCCGTAGGTTTCT
AGGCATGGTCCAGTACTACAGAGACATTTGGGCGAGACGCAGTGAAATACTTGCACCATT
AACCAACTTAGTTGGTGAATGTGGACACACCAAAATCACAAGGGCTAACAAAACCAAGAA
AAAGCCGTGGTATTGGAGTGACATCCATCAGCAAGCATTCGACACTGTAAAGGCAACTAT
CGCTCGCGATGTTACCTTGGCCTACCCTGACTATTCCCAGGGATTTGAAATTTACACAGA
TAGTTCCAAATTTCAATTGGGCGCTGTGATTACTCAAAACAACAGGCCGCTGGCGTTCTT
CAGTAGAAAACTGAGTCAGGCGCAGCAAAAATATAGCGTGACCGAACAAGAACTACTGGC
CATAGTAGAAACACTAAAGGAGTTCAAAGGCATGCTTTGGGGACAGCAAATTACGGTCTA
CACTGACCACAAGAATCTAATGCAGGATGCTCTAGGTCTGACCTCTGATCGAGTGTACCG
CTGGAGATTACTCTTAGAAGAGTATGGCCCCACCATCGTGTATATCAAAGGCATCCACAA
CACCGTTGCAGACGCCATCTCACGACTGGACTATGGACCCGTCATAGATGACAGGTCAAC
CTGGATGACTTTCGCCCAGTGTTGGTGTTACCACAACACCTCACAACCAGAAGCATCCCT
AGCATCCACCCAGGAATCCATGAACCAGGTGTTTGCTAATCGCAACGAAGAGGACTCCAT
CTATCCCCTCACAACCAGAGAGATAGCGGAGGCACAACAACAAGATGAAAGCCTACTAAA
CAAAGGCTACTCACCTCAATTAGTTGAGAATATTAAAGTACTCTGCAAGGATGGCAAAAT
GGTTATTCCAACAAGCCTCCAACACCGTGCGGTAGCTTGGTTTCACCACTACCTACAGCA
CCCCGGGACTAAACGTCTCGAAGAAACTCTTCGTCTGTCGATGTATTGGAAAGGTCTAAG
AACGACAGTCCAATCACACGTCAAAAGTGTCACAGTTGCCAGGTGAACAAACGCAGGCAG
ATAAAATACGGAAACTGCCAACAAAACTTGCCATCACCAACCCCTGGGAGGCTCTATGTG
TGGACCTTATAGGACCGTACACCCTCAAGGGCAAGGACAAGACACAAATTGACTTCATGT
GCATCACAATGATCGATCCTGCAACAAGCTGGTTCGAAATTGTAGAGTTGCCGGTATCAC
AGCTCCCGAAGCTTGATATTCCCACGGGTACAAAGGGGCACAAGGGCAAAGACACACATG
TCCACGAGCAACAACCCTACTTTGACAAGACGTCAGCAACAGTAGGTAATTTAGTCAATA
GGACCTGGTTTAGCCATTACCCACGTAGTCAATATATTATCTACGACAATGGAAGTGAAT
TTAAACTTCACTTCGAGACCCTCTGTGAATCATATGGTCTAAAGCGTAAGCCAACCAGTG
CCACAAGCGAACGCAATACTCGGCGGGTGCATCAAACAATCATGGCGATGCTCCGCACAG
CTGAACTGGATATGGCCGACACCATCAGCGAGAGTGACATTGCTGACTTTCTCACAAATG
CCGCATGGGCCGTTCGCTCTACCTATCACACAGTACTAAAGACTTCGCCAGGTGCAGCTA
TTTTGGAAGGGACATGTTGTTTGGCGTCCCCTACATCGCTGACTGGTCTAAAATAGGGGA
ATATAGACAACGGCAAACTGACCGTAACACCAGGCGGAGAATGCCTCTCGCATAGCCTGG
GACTACCAACCCGGTGACAAAGTACTGCTGCGTAAAGACGGTATCCTCCGCAAAACAGAG
AGCCGGTATGAAAGTGATCCTTGGACTATCACGTCAGTTCATACGAATGGCACAATAAGG
GTTCAACGCGGAACTAAGTCCGAGCGACTTAACATTCGGAGAGTTACACCATATTTCGAC
TAAACTAAACAGGACTTGTACCTTACCCCCTCTCTCCTCTCAAGACTTACGCTTTGTCAT
TGCTACACCATCTTTTTTTTCCTCCTCGCGGTTTTCTTTTTCCTCGAGAGGTTTTCTTTT
TCGTGAGCATTGACTCCTTATCGCTCCATTTGTGGGGGCGAGTGACATGAGCCAAGGATA
CCTACTGGTACCCCTGACCCACCAGGCCCCTTTTTCAGGACCCAGGGACAATGGCTCTTC
CCAAACAAGGGAAGTATACAAAAACCCAACTCATACTTTCTCAGAAAGAATATATTTGAG
ATACATACCTATCAGGTATAGACCTCAGAAACAATGAGTTAAGTTAAGCAGTTGACAGGG
GTCAACTGCCCAACTGAGGAGCCTAAAAATGCAATACTTTCTCAACTAGCAAACTTGCAG
TGTGAGAGCTTCTCTGTAAATATTGGACACACTGGCCTCCAATATTTTACTTGTTAATCA
CAGTGATTTACATGATAAACTCGAGAGGATCACCATTAGGCAATCCTCATTTGTTGACCA
TTTCAGTAGCTCATAAATTAAGCCTTCAGACAACTGAAACATCTTTTCTACTTCGTTTAT
CTACAACTACTTTTCGATTACTTCCGGCTTAGGTCAGGTTATCACATTGGTATTATCGGA
AGTTTGCAACCAATGTTGTAAATTCCTCGTGGGAATTTCCCGGCATCTTTTACCTTTCAG
TTGAGACGTGATGTGTTATTCAGGCCACCGACTGACCAGTGAATGGATTTCATTTACTAC
AAGTTTTAGTAATAGGTCCTTTTCATGTTCAATGTTTAATGTAGTATTTTTGCAACATAG
GTTTGCGAAGCCGTTGCACGATTTCATCGTGTGCAACTTAACAACATCATGCAGCCTGGT
TGCAAAAAATCAAGGTACAAAAAAACGGTCACACTCTTTTTATCGCAATATCACATACAA
GTTATGTATTATAGTAAAGGTACCTAATAGTTACCTACCTATAAGTACAATTGCGTTGTT
TTTGCACATACTACACTGCTTGTGCATCAACGTTACTTTTGCACAATTTTGCAGATACAG
ATTTTGGCAAGAGCAATACTGGGGGTGTAGCTTGGCAAAGAGAATAGAATCCCCATGGCC
ATCCAAACCAATTCAATAAAACTGGAGGGCCATGCATGTATAATGGATGTGATGAAGAAA
AATCTGGTCTGATTTCAAAACTACAATGTAAAGAACTCAACATTAGTAGTAAAAACTAAC
TTTGCAACTGACATCATGTTTAAAAACAATGACTTAACAATGTTGTGAGTTTAGTTACAT
GCTGTTTGTTGACAAACAAAGTGTGTGTAATTAGTCATGCACACACGAATGCACACATGG
GTATAGCAAGAAGTTACTTTGAGTTTGTTATGTTCATTGAAGATACCTGTAAGTTTCTAT
TTTAAGTGTGATATCTTTCAAAAAATCCCCAACATTTCATACAAGGTTTCTTCATTACTT
AAACGAAGTTTTTTATTTGTTGTATTATTTGAGCAGAAACTAACTTGCCATAATTTTGAT
TTTTCCAAGCTTGAACTTACTTATAGTAGGATCTGCATCCAATTAACAGCACACACCAAA
CTTTTGTAATTCTATTTGGCATGTTCTATCAGATACTGATTTCAGTAAATTTGACTTACT
TCAGCCTGAGCAAAAATAGTATTCTTATTGTATATGGTTACTACTTCTGTAAGGCGCATT
TCTTTCTCGTGTGATATGTGAGCCAACAAATCCACCCAGTTCATGCACATACCTCGTACA
TCAATAACCACCATGGCACTTTTGCTGTTGCCACACTTGATGTTCCTGATCTCAGCACAC
AGACTTAATGTAGAGCCATTCTGGAGATACCATCTTCATTCTCCCCCCACAACAATAATG
TAGAAAGCCAGAGGCAAAAGGTGACACAACGGTTAGATTTAATTTTTCGCATTGATTTTT
ACAGCAGCTTAGTATTTATTCTCTTCAAGTAAAAATAACCCCTTCACTATGGCACTGATA
ATTGAGTTGATTTCTTAAGTGTAATTAATTTAATAATTCAAGTTGACCAGTGCATATCAT
TGAACAGACATACGATGCATCATAAGCAATTGCGCCACTGCTAAATGTTTTTTGGCAGGG
AATTCATAACATTGAATCAAAATAAGAGGTAAGCTGAACAATTGCAACTCCATTTTTTTC
TGTTGAGAGAAGGTCAGTAGTAGAAGGATTGCAATCAGACCTTTGTTTGTCCTGATTTTG
GCCCCGTTTTCAGATGCAAGAGGATTGAGGATATGCAGTGGCAACTACATTACATGGTAC
TGGACCAAGGACACTCAACTCTTTAATTGACATGTGGGACTGATGATGTTATCAAGCTAT
CTATGAATCCGAATGGCTGTATACAGTATGAGACAAGTGATAAAACCAGACAAGGGGGCC
AATAAGATTATTTGATTATTGTTGACCTCAATCAGGATTCATCTGATACTGCACTTTACT
GGATTTTTCCCATGTATGGTCGGGGGGGGGGAGGAGGGTGATTGGTTTAGAATGGCAGCT
GATGATACCCTCAAGGGTACAACAAAGTCAATAAATTGCAGTTTACTTGTTCAGTTTGCT
AGAACCTGGGATTCTATTTTGTCTTAAAGCAAAAGAGAGAGCTCGCAAACGTGGATATCA
CCCGGTTGCACACACTGTTGCACGCTCTGCTGATATGGGCGTAGTTATAACTGCTCGAAG
GAATAGTAATGTCACTCATTGTCACTTGGTAGCAATGGTATTTGTGAGTCCTAGCACGTG
GTGTTAACAACCAAATACTTGGTGTGTCACACAAAGCACTTGGTGGTCAAGACTAAGTAC
TGGGTATGGCAAACCAAGTAATAGGTGATAGTAAGTGTCAATAAGTAACACATGGTGGCA
CTTGTTGATAACTACTTTAACAGCTAATTTATGAATCTAATTATCATTGGTCGAAATCTT
GACAGCCCTTGCTTAAGCATACCCACATTAATGGTGAAAGAGGTGCAGCATGGAGTGGTT
ATTGTGGTCAGGAATAACGACAGTGCAAGTACGTAACAATTGCATGGTTCAACTGAATTG
CATAATCCCCAGCCCCCACCTCCCCTGCAACAAAACAAGCACAACAACAACAGCCACCAG
TACCATTGTCATTCATGGTGTAGCATACAAGCTCGTGTGACGCTGTCCTTGTCCTGTAAT
TTGCAAAGGTAACTTCGTGTCCACTCTGTGGTTGTCCTGATGCAAGACTAAGGAGTTGCA
ACATCCAAACAGATGCAACTCACGGTTAAATCCATTATCACATGGCAGGAAACCAACAAG
AATGATTCAATTCATTGTGTGTTCATGGGAAACAATGGTGTTGTGATTGGGTGTGACCAC
AATTCATATGAGTTTGGCAACTTTGCCTCACAACTCAACAACCAGCCGGAGTTAGTGGGA
GACGGACATGGGAATGTTGCTCATACACAACACGGAGAAGCTTATGTGTTCCCGATGAAT
TTAGTATGGGCTTATCCCAGAAAAATCTAAAATGTAATACATGGAATTAGCCGCCCTATA
ATCCGGTGGCACCTATGAACCAGGTTTTAACCGTAGTTGACTTGGTAGATGGAGCGAGTT
GCTCCCGGAACAACTGCCGACTTCCGGAGTTATGCTTGTCACGTTCCGGAGATGATGTGG
GAGTGGGACCAGCCCTAACTTGTCCGGGTGTCTTACTTGATTTACTAAATTCTTGTCCCA
AAGGGATCTCACAAAGTGATCACAGTTTGGAGAAAACATGACTTATAAATTTAACGTGAC
AGGGGAGAAATTTGGCCCTTCTTTTCTATGTCCTTCTCTCAGCCTTTCTCACACAGCCTT
CCTACCTTGAGGATGACACATAGGTGGATGGAAAAACTTTCGCTTTCCAAAAGGCAGAAG
AAGCTGTGGGTCCCAGATGCAGGAAAACCGGGCCGTCAGGTCTGGTCTCAGCAGGCAAGG
ACATGAGCTCAGCTCGAATGCCACATGCTCCTGATCCATATTATCGGGCAGGAGATTTCA
GCCGCTGGGACAGGCCTGACTGGACACGGAAAGAATAATGCTTGTAAATATAACAAAAAC
CCATGGGCGGGTGGGCGGGAGAAAAGAAGTCTAGTCGAAGATGCGATGGCACGACTGATC
AGATCCCAACCAAGGAAGTATTCGACGGACTTAATCCCTACTGAACATGGTCAAAACTGC
AATTGGTGTTGAGTTGTGAGGAGTTCCAAGATGTGTATTCTTGGAGCTCTGGTTTTGACA
TGTGATCAGTATTTATGCGCACACGGCAAATCCACGGAAGAATGGAACAGTCTTCCGCTG
GATCTTCGTGACTCTTGGATACCTTCTTGACACCTTTCTATCATCTATCCGGACACCATC
TTTGCTTGAGGCTCGAAAGCGGTGTCTTACTTGATTTACTAAATTCTTGTCCCAAAGGGA
TCTCACAAAGTGATCACAGTTTGGAGAAAACATGACTTATAAATTTAGCGACAGGGGAGA
AATTTGGCCCTTCTTTTCTATGTCCTTCTCTCAGCCTTTCTCACACAGCCTTCCTACCTT
GAGGATGACACATAGGTGGATGGAAAAACTTTCGCTTTCCAAAGGCAGAAGAAGCTGTGG
GTCCCAGATGCAGGAAAACCGGGCCGTCAGGTCTGGTCTCAGCAGGCAAGGACATGAGCT
CAGCTCGAATGCCACATGCTCCTGATCCATATTATCGGGCAGGAGATTTCAGCCGCTGGG
ACAGGCCTGACTGGACACGGAAAGAATAATGCTTGTAAATATAACAAAACCCATGGGCGG
GTGGGCGGGAGAAAAAGAAGTCTAGTCGAAGATGCGATGGCACGACTGATCAGATCCCAA
CCAAGGAAGTATTCGACGGACTTAATCCCTACTGAACATGGTCAAAACTGCAATTGGTGT
TGAGTTGTGAGGAGTTCCAAGATGTGTATTCTTGGAGCTCTGGTTTTGACATGTGATCAG
TATTTGTACGCACGGCAAATCCACGGAAGAATGGAACAGTCTTCCGCTGGATCTTCGTGA
CTCTTGGATACCTTCTTGACACCTTTCTATCATCTATCCGGACACCATCTTTGCTTGAGG
CTCGAAACGGTGTCTTACTTGATTTACTAAATTCTTGTCCCAAAGGGATCTCACAAAGTG
ATCACAGTTTGGAGAAAACATGACTTATAAATTTAACGTGACAGGGGAGAAATTTGGCCC
TTCTTTTCTATGTCCTTCTCTCAGCCTTTCTCACACAGCCTTCCTACCTTGAGGATGACA
CATAGGTGGATGGAAAAACTTTCGCTTTCCAAAAGGCAGAAGAAGCTGTGGGTCCCAGAT
GCAGGAAAACCGGGCCGTCAGGTCTGGTCTCAGCAGGCAAGGACATGAGCTCAGCTTGAA
TGCCACATGCTCCTGATCCATATTATCGGGCAGGAGATTTCAGCCGCTGGGACAGGCCTG
ACTGGACACGGAAAGAATACTGCTTGTAAATATAACAAAAACCCCCCTCGTAACCCAGAT
AACACTCACAAAGATTTACTGAAAGTAAGGAGTCCTTGTACAGACTCCCGGACCCTTGTG
TAGACTTGTCTCATTGGAAGACCTGGTTCTGAACCTCGGGCGGCTTCTTTCTTCCTCCAT
CTTCCTATTAGTTCAATAATGGGGCCGGGGACGCCCCGATTGGTGGCTTCGGTGGTGGCT
CCACTGCGAGGGGATCTTTGGAAGCTGAAGTCTCCGAGGTCAGCTAGAACGCTCATGATA
CCATCATTGGCCAACCTAGCTCTGCTGAGGTACTCCAGGAGGATAGGATCGAATTCAGAG
AAAGCTTTGCGAGTGCCATCTTCCTTGGCAAAGAGCCACCCGGTTCTCTTGTCTTCAAGA
ATGAGTCGCCGGCGCAAGAGCCTCCCAATCCACTTCTTGTTTGGTAGACCGCTGTCAGTC
TCCGTGCACAGGGGCAAACAGTGCCACCTTAAGCCAGTTTCGCCTTTAAAGCGGCCATGG
AGGGTGACCATGATGTGAGGCGTGGGTTGGGCAGAGGTGGCTTCCACCCAGGTGTCTAGC
ATTCCCTTGAGAGAGACCAAAGAGATCTCTTCTCCCCTCAGGGCCAATCCGTACCCTATT
AGGAGGAACGAAGCAAACTCCTCTAGCAAAGCCTTGGTGTGGTCACAGCTAGACATGGAC
CAGTCTCGTTCCACCTCAGTTAGGATTGCGTGGATCATCGCGGAGGAAAGGGCCTCATTT
TGTCGGCGGATCTCTCCCATCCTGAGTTTGGCGCCCTGTTTGAACGGACAAACCACTCGC
CGGCTGTAGGGCAGGCGGTGGCATGAAGCTTGCGCTCATCCTTGGCGTACAAGGAGTCGT
TACCATAGGCCGAGCCAGCATGATACACATTTGAGTACCAGGTAGGCGTTTTCCTCATTG
CTTCAAACTGGAGGTGTCTGGCATAAGTCCCTGGTCGGAGCGATGCCAGGATGGTGGTTA
GGGCGATGCTCATTCCCACTCGGTCTCTCACTTCTGAGCATCCCATGGGGGGAATTAGGT
GCTTGAGGTCGAAGGTTGAGGACGCTTCACTATAGTCAAGGAGCATGCGCCTCCTATTCA
GGGCGACAGTGGAGGGTCTTCTGGCCCACAGGACATCAAGTATCACCCGGCGGATACAGA
CTAGTTGAAACTCATCTTTAGAGCTGTTCCACACCGGGTCCCGTAGGGAGACGTTCCTGA
AATGACAAAGATCGCATTCAAAAGGGACGCCCATGAGGTGGTCCCCGTCTCGGGCGGTCC
TAAATTCGGGGTTTTCTAGGGACTCCATGGGCATGTCTTCCAGGTCTTTGGCTTCGCTTT
CGAGGATTGGGAACGGGTCTGCAGGGGACTGTGTGAAACAAGCCCCGCACCACACATTCC
TGCACGGGGAAGTTCCGCGCCATAGAAAGAAATTCGAGCAGAACAAACCGCAGCCATTCC
TCTTGGTTGCCCCACAGACCCGGCAGGTGCCCTTCCAGGTCAGGCAGTTCGCTGGATCTA
CCCCCGGCCCATAAACGAAGCCCTCTTTGAAGGTAGGACTGAAGGGAGGTAAACCTAGGA
GTTCCTTTTGCCACCCACGGGCCGTAGTATCCCTCGACGGGGCTGCAGGGTAAGATGATG
CAAAGAATAAGGGGTTCGTGTTGAGAGGAGGGCCAGAAAGGGTGACTGATATTCAGTGTA
ACCAACAAGTCTGCGTCCTTGCTTAGCGATTTTCGCCAGAGATGGGTCATCAATCTTGGG
ACAATGAAAACATGGGGTACAAATGGATGGGCTACTCTGTCCTCTGCAAACATTTCTAAG
ACAGCCGTCATGGCAGCGGGAGGGGGGCACCAGAGTCGAGGACCCATTGATTTTGAGAGG
TCGAACCAATCGTTTGGTTGTAGGAGGATGAGGGGTGACCCTCCCCAGGGTGTCCCATCT
GGCTCCTGCCACCACGAGGTAACCCAGGTAGCCACCTTGCCATCGGAGCGTTCGTTGGCC
CCTAGGTGGAAGGGGATGAAAGATAGTGGGTCAGAGCCAGGGATCATTATCCCTTCCATA
AGATCCCTCGCGAAAGTCCGTCAATCCCTGAGTCTTTCATTCGTGTGCCCGCCACGTGTA
CCACATGTAAAATGCAGGCTGTCGAGCGCTGCAAGACTCGGAGGCGGAGGATGATGTCAT
TGAGTTTCTTGGAGGCGGAGTGACCTTTGTAGAAGGTCCCTTCAAAAGGTTGGTTGTCGG
TGATGACAAAACCTCGGCCTGGTCGAGTTCTTGGGCTTGCGCCAACTCCTCTAGGCGTGA
GACCAAGTTGTCGGCTTCGAAAGTTGGAGGACTCTTCGGCAAGGTGTGGGGCATGGCTGC
CGGCTTGATAGTCGATGTAGGCGTTGTTCCAAAAAGCCGAGCCAAAACCAGCTCCACTGG
CATCGCCCATCAGGTAGAAAGCAGTAGCCCGGTGGCTCGAACCTGCACGAGCGGGGTTGG
TTCCCCAAACAGGGTCAAAAGGGCATTGACGTCGGAGCGAAAACGAGGGGCCGGGGCCAC
TAATTCAGGGATGGGGCCTCTTGTTGAGGGGGAGCAGGGAGTCGGCTTCCTCTTCCCAGC
GGGCGAAATCCCACTCCCAGACCAAGCGTTTCCCGGTGCGAGCTTTGGCTTTGGGACTCG
GTAGCCCTCGGGATCTCGTCCCGTCTCCAACCGTCGATGGTAAGGTGTAACCCCTTTAAA
TAGGGTTCTGCCCACTTAAAGGTCCAAGTGATGTAAATTAAGTAGCCTCGGATCTGCTCG
AGCCTGAGTTTAGGAAGTCGTTCGTCATTGGTTAAGAGCTTGTCCAACTCATCGATGAGA
CTCTGGGTCTTGGCCCAGCGTTCGATGGTGACTGTCAGAAGGATGGATCCTTCGGTATGG
ACGACACTTCCCGCAGTTGGGCCTGGTCTCGTGGTGGGGAGGGTCCGTTTACGGGAGGCA
TCCTGCATACCCAGCCATCCAATGAATGAACAAAACCTTCTGGTGGTTTGCCAGCATGCC
ATGTGGTCGTGACCCATGTGCCTTCCGTCGTCGACGTATACTGACGAATCGCTGGCAATG
TTCCCGTCTCTTCGCCGCTTACACACCCATGGCTTTGTGGCGTTGTAGTGGTCGGAACCG
GGGAGATTAAGGGAAACAGTATCCCATTGGTAGGGGTTTTTGGGGTCAAGGCGGTCGCCC
ATCGCGAGGAGCTTCCCCTTGGTGCCCATTTGGAGGGATCTGCCCGGCGAGTCTGTCTGG
CCGAAATAGTTTCGACAAAATCTTTCCCACGTCCGGCGACGCTCAGCCTCCCAGTCCGCG
TTAGTCTTCACGTGGGTGATGTCGACTCCGGCAAAGGGTCGAAGGGACGGATGTAAAAGG
AAGTTGTAAAACATTTCCTGAAAATCACTGTCCGACTGGTAGTAACCTACGTCCAGGCTG
CGGAGGAGGTCCACCACCGTAGGCAGGGAGAAGTGAAGGGCGAAGAGGCAGTCGTTTAAC
CCACAAGAGGTCCCATTAAAAACCACCCGAACATCAGATGTTCCCTTGGGGACATAGAAA
TACGGGACGAGGCTACGAACTTCCCCCAGTTCCAAGTAGTTCTTGATGCAAAGCTTGCTA
ACCTTGTCGGTGACCAGCGGCGTCCTGAGGGTTCTTTGGGGCCGGCTGAGGGCGTCTAAA
AGGGGTGGGGGCCTTCGTCCAGAGATGCGGTTGCCCGTCTCTAGCGTAGTGTCAAAAAGG
ACCGGGCCAGCGCCAAAAGAGGAGGCGAGACCCCCCGTCCCATTCCCACCATGAGGAGAG
AGACGCATATCGAACGCAGTCTCGAGCCGCCTCTATGTCGAGGCGAGCATCTTCGCTCTT
TCTAAGGGCCTTCCACTCTGTATGATAAGAGGTCCGGGCTTCGTGAGTCCAAGAATAGCG
CACTTGCAAGAGGTCGGGGGAGGGAGTGGCTTTGAGGGCAAAAGTAGCTCGTTTCTCGAG
GAGGGATGACCGAAGGGTGGAAGGGAGGCGCGACCACTGGTCCCTCCAAAAAGAACGAAC
TAGTGAACGCTTCCACCAGGAGAGACCCACTTGTCTCCAATTGTTTAATGCTGTCTTCCA
ACCGGCTGAAAGTCGTGGGGAGTTGGGGGGTAGGCTGTCTTCGAACATAAAGTCCCAGAG
GGAAAACGGTATCTGGGCATCGTCTGCCTTTTGACCGTCTTGCTTAACAAACAAGGGCCC
CTCAGGTGAGGGGGGCGTTGATTCTGGTGTGGGGCTGGAGGACAAAGAGGGGACGGAGAC
ATCTGAGTTGTGGTCCTGGGGCGTTTGGAGGGGTGGTCTGACACGGGGAAGTGGTGTGGG
AAGGGGCGTTTGGTCCCGCTGGAAGGAGAAGAAAAATAGGAAACCCCCCCCGGCAGATAA
TAAGAGAGGAGCAAGTCGGCGCCACTGTGGAGGATCTTCCCTGGCGGTGACCGAAAAAGA
GGGGATAGGAAGGAGCCCCTGGAGGAGGACCGTGCGAAGTCCAAGAAACGGATAGGGAGA
TCCCATAAGGAACCAAGCTCGAGAGAAGAAAGGGTCGACGAGCCCACTTCGAGGAATTAT
AAACACAAGGACAGGCGACGGTGGCCGAGATGGTATCGTGGGGGAAAAGGCCCCAGGGTA
AGAGAAGCGAGTCGGAGTGCTGAACGCTGGGGTTCGCGGCGGTGACAGAAGGTGGGGGAG
GGAGAGGTGGGCCGGAGCCAAGGCTATCCAGGACGTTTAGAAGAGGTCGCCACGGCTGTG
GCGGATACGAGGCGACACGGGGAGGGCCGAGGCGTAGGGGGCTAAGTGGGGAGGAAGGAG
CATCCCGACCGTTGCGTGGAAGGTAGTTGAGCCGCCTACCTCTGAGTGGGTGAGGGAGGT
GGAGGAGAGGTGCCAACCCCGGGGAGGAGAGACGGGTACCGAGGCCTCATCGAAGAACAC
GTGAGGGACTGTCCAAATGTCCCAGTATTTTCCAAATTCTAAAGGGGGCAGGCTCTGTCG
GTCCGTGAAAACGATATCGGGAAGGGCTTGGGGGTGGAGCCAGCAGGCCCGTGTGGTCAT
GAAGGGAGTGCTGTCCCAAAAGGTTGAGAAAGCAGTCGTAAAGGAGGTGTCTTTAAGGCG
CACGCGTAACACATCAAAACCCAGGGCTGGAGCGACAAAAAGCCAAGTGGTAGGTCCCCG
CGTCCTAACCTCGCACCGGCCCGATCTTTCGCGTATGGGGATGCGACCCGAGACGACACC
ATGTGGGGTTTGGTGATGCAGCTGTACCGGTTGGCGGCCTGCGAGCAACTGCACATCAGG
AAGAGCTGGCAGGGCGGGAGGAAGAGGTGGGGCGAGTCAAGAGCCGTCCTTTTCTTCAGG
TCGCTTGGCTCCCCGAGGGGCACGGGGGTTGCCGCCCCCAGGGGCCTTGTTGGCTGCGGA
GAGCGCCTTGTCCGCTGTAGCCTTCGCTTGTTTGGCTATGGTCAGAGCTTGGGAGATGGA
ATCGAGCCCTTCGCCCAGGCGCTTTTCGAGAGATAACACGGACTGCTTTGGGGCAGCATT
CCTCCCCAGATAATCAAGGACCTTGGGTTGGACTTCGGGGTGACCCTCAAAGTCGTGGTC
TTTAAACGCCTTCATGACGGCGTGATGCTGTACGCATGCCCATAAGACGAGGGCATTCAA
ATTGAAAGGGTCTTCAGTGGATGCGGCGCGGGCGCAGGCGGAGGCAACCGAGAGCTCATT
AAACATAACGCGAGACAGGATCTTGGTGAGATCCCACACTGACTGTTGCTGCTCCTTCGT
GAAGAGCGGGCCTTGATAGGTATTTATCAGTGTGCGTAGGTAAAAATGGGAGGTCTTGGC
AAACCATCGTTCCATGAACAGGAAAGAGGTGGACAACATTTCCATGAAAACCATGGATGC
CATTGGATGGGCCTCGCACGTAGACTTGATTTGGGACTCGAGGGTTGGGAGAGTTGACTT
GAAGGCTTGCAGGGCTTGTGGCACAAGCCCCGAGACACCGTCCTGTTTGTCCCATGCTTG
GAAGGACGACATGGCGGTCATGGGGTCAACGTTGGAAGGGTCATCATTGGCTTCCTTGCC
ATTTTTAATGAGCCAAGAGGGGGTTCGCGACTTGAAAGAGGCTAAGATTCGCGACTGTGC
CGAAGTTTTACCCGTCTTATGACGGGTGACCTCTTCGGCGTTGGAGTCTTGTTCCGTGAC
GACTTCGCTCCCGAGAGATTGGAGTAGCGAATTAAGGGTAGTGAAACACTGGTAGATAGG
AGTGGTGCCTTGTTGAGGGCAATGTTGAGATAAAAAAGCCTTGCAATCCTCGAGGTTTCT
GAATCTAACTCCCCCAAAGGAGACTTCGACTTTCCTCTCGAGAGAGGACACAGAAGCTCG
AACGGCGGTGAGTTCGGAGTGGAACAGGGCCAGGGGAGTGAATCTCCTCTCGAAGTTGGA
GGGGGGGGATGAGGAAGTTGAGGGCCGTTGGCTCAAGAGTTGAGTCATGCGGAGGAGCTC
GAGTAGACCCTTTCGAAGGCCTGCGAGCTCCATTCGTAGGCGAGTCACGTCATCGCGTGA
TGATGAGGTCGGAGGGGCCCCGAAAGACACGGAAGGAGGTTTCCTGTTCACCTCATTGTG
AAGCTGAGAGAGGGTGCTCGCTTGAGTCGAGACTTTGTTCTCTAAGACTAATATCTGCTC
GTCAAGAGAGGACAATTTGGAGGCAAGGTGTCCTAGGCCAGCTCGGAGGGAGGTCTGCGG
CGAGTCATCAGGGACCTCTCCCACCACAGACTCGAGAGTGTAGATTCTCTATTCATCTTC
CAAGAGTCTGTCTTCCAGAGCCACGAGGGCAACGTGTTGGCGCTTCTGTGAGGAAGGAAG
GTCGGGGTGGCTTGCTGCTAGAGGCCCCGTGATCCTGGGCTTCTTTCGCCCAGACTTGAA
AGAGTCGCCGAACAAGTCTTCATTGGCGGCGACGAGGGCATCTGCATCGTCGAGGTCTAG
TTTGTCCTCTTCACTCGTGAGCAGGCGGTTTTCCAGGGACATCCTGAATAGGGCGGTCCA
AGTCTCGACGCTTGCTAGCTGATTCTTGTATCTTTGTATTATCGGGCACGAGTCACCCAC
AGTTCCAGGGAGGTTAGGGGAAATATGTACCGTATCGAGTGAGCCTTTTGAGTAGCGGAT
GAAATAGGCACCACTCTCTTGGGCCTCGTTGAGTGCTTTCCAGGCTTTCTTGGTCGAGTG
GGATCTCACGGAGCAGGAGCCCCGAGGCCTCACACACATCCCCGACTCATCCTTCCCTAC
TCTGCCACCGCAGATGGAACCTTCACTACCGTCGAAACGGTATAAGCCACAAGCGCCCGC
CCGCGGGGGCTTCTTGCTCATCAATTCTAAGATTTCGGCTTTCCTGGGGTGGTTCTTGAA
TGAGCTCGTGAAGGAAGCGGCAGGAGGTGGGGGCTTTTCCATCTTGGGGGTGTGAAAAGC
CATTTCCCAGTCAGTGGGCCAGGATTCGGCTTCTGATGTTTGACCGGGAGTGAGAGACGT
ACCGAGAGCCATTTCGGGGTCTCGATCGATCTCCATCAGGGAGCGAGAGAGGGCAGAAAG
TTGACCGGTGACATCGTCGACCGAGCGGTGATCCACACCCACCCACGACGAAGGAGAGGT
GGTTACCCCCCCCGGGACAACAGACAAACCAGAAACACCGGCAGCAGATGAACCATGTCG
AGGAAACTCACCGTCCTGCGGCGCGCGATCGATGGAAGAGGGGGACGACGAGGAGTGCGA
GGGACCTCCCCCGATGGCGGCGGCGATGGCCGAGAAGTGGCCAGGAGAGAAATTGGGGAA
GTCGTCCGACATCGACGGCTGAGAACACGGCAGGATCGGGAGGCGGGAGAAAAAGAAGTC
TAGTCGAAGATGCGATGGCACGACTGATCAGATCCCAACCAAGGAAGTATTCGACGGACT
TAATCCCTACTGAACATGGTCAAAACTGCAATTGGTGTTGAGTTGTGAGGAGTTCCAAGA
TGTGTATTCTTGGAGCTCTGGTTTTGACATGTGATCAGTATTTGTACGCACGGCAAATCC
ACGGAAGAATGGAACAGTCTTCCGCTGGATCTTCGTGACTCTTGGATACCTTCTTGACAC
CTTTCTATCATCTATCCGGACACCATCCTTGCTTGAGGCTCGAAACGAGATATTATACGC
AGATCGCGACACAACTCGCAGAAGACGTAGTAAGGTGTCCGAGATTTTGCAATTTGTCAC
GTAAATTTGTCGACCGACCGACTAGCCAATAAGACTGCTCGACAGTCACAAATAATGATT
CACGGTGTGTCCGAGATTCTTGATATTTGTGACCGTCGACCAGCCCCAAAACGTCGAATT
TTTACTAGCTGTGTTTCACTACTAGCGCCCACCCATTTCTGGGATCAATTTTTCACGAGA
TCGGAGATCAGTGTTCCAAAACAATATCAAGCAGAGGGCCAATTTATGTTGTGTCAATCT
CACACGGCATCGCATGAAAGTACTTAACATTGATTCTGCCCGTCCCATTTCTGTCTCCAT
ATCATTATTTCCTCCATCACCTCACATTGCATCGCCATCCCAGTGGAAAGTGTTTCTCTT
TCTTCATTAACTGAGAGCAAAATGTCTGGTCGCCCTCACGCTCAAGATGACATCAATGCC
CCACCCCATGATACTGAATATGGGGAGCGACGAACTAGGAGGCAAACAACATATTATTAC
CGGCTATCGAGTGCTCTTAGTCCAGCACAAATCATGATGAGAGACATCCTCTACGATCAG
GCTGATTTTTTTTTTCTCATTCAGTCTTTAATTCTTGGAAGAGTCATTACCTCCCTTCTT
CTCCTGAGCAGACTTGTATTTGCAAATGAATCAGCCCAACTAGGCTACATTTTTAGACAA
GAGTACATGGCTAAAATGAATAGTATTATCAGAAGATTGCATTTCATTCTGCGGTGGACA
AAATCCTACGCAGAGCTGGCTCTCCTCTATGCCGAGGACTTATCAATTTTTAATCGTCGC
CGACATCAGAACGCTCCAAAGCGATTTCGAAGAATTGATGACATCGATAGTGATATGTGT
TATAGCTGGTTTGGATTGGGTCACTACGACGTGTCTCGCCTATATATGTCATGGAGAATT
CCTGATTTCTTCCGGGCATCGTCGGGTCAAGTTTTCTATGGGGAAGAATGTTTTATCATC
ACTATCTTCCACATGAGGAAGGGATCACCTTTCATCGAGATGGCTGGGACATTTGGTGGA
GATGCTCGTGATTTTTCAAAAATGTTTCATCTCATGATTGATCATCTCTATTGCACATTT
TATAACAAGATTTCTGGTACCAGTTTGACTCAGTGGATCCCTGTCCATTTGCAACGTTGT
CGTCAGCTAATCTTTGATGCTGTGTCCAGCGGAGCTGTCGAAGAAACTGAAGCAATGAAT
GGTTTGGTCACTCGGCTTACACTCATTCGACACCATTTTGATTTTGATTCATTCCGTCCA
TTCGGATTCTTAGATGATTTCGCCATGCCAACTGCACGTCCGGATGGAAGTGATGAAAAC
ACGCAACGTGCTTTTTACTCTGGGTACCTGCGCAGCCACGGATTGAAAGCACAGGTTGTT
TATTTGCCAATTGGGATTATTGGATCTGTGTTTATTACAGAACTCCGACAGAATGACAAC
GGCGTCCAAAACATGAGTGGGCTGAACAATTATCTTGTGGAACTCCTTTCGGGACATTTG
GTTGGCAGGCTGTTTCCTTGTTTGTACTGTGATGGAATATTCCGACTGTTAGCAACAATA
CTGCCACGATTTGTCAATCCATCCGACGAACAACAACTTCTTAACATGAGGATGTCTTCT
TTGCGTGAAATCATTGAGCATGTGTTTGCTGATCATCGTAACCGATTCCACCTGTTTGAG
GTGCCATCCCAGCTCCATCTTTTTAACAACGGTGTGAAAGTGAGACGCATGTGCCTTGTA
TCTTTTTTTATACTCAATTGTTATTATTGCATTGATGGAACTAGGTGCGAGTATTTCGGC
CAAATACCACCAACTCTAGATGATTATCTTCCTATGGACGAGATTCTCATTCCTCCTCCG
GCTGTACAGCTAGGAGATGTATGGGATTTTGGAAGGATTAGGGATTCTGTGTAGTTTATT
GATTTACCAACCACCTGTTAAAATAAAGGTGGAACGATTAGAACAACTAATAAATACTAT
TACGGTATTATAATGAACATTATGTTTTGACTTTGCTAACTTTGTATACCTATTCTTATT
TTATATTACATTTATGATAAAGCAATGCAATATATCAACGGTTGGTTATAGTTATAGTTT
TCTATAGTTTCTATTCATCTCTTGTTGTGCCGGCTGGTTCTGAAGGTGAAGAATATAGTG
GTGAATTTGTTTGGTTTGTGTTGTTGTAGATTTCTCTCCTAAAGTGTTCCCGGCACCTTT
GAAATACTTCTCTCGTTTCCCCAGTAGACGAATTTCTGTAGTTATCTGCTTGGTGAAAGT
TTTCCATCATCTGCCGCACAATACTATTTCGATTTGTCTGAGCGATCATATCATCAGAAG
AATTTAAAAGTCTTTCAACTGCTTCATATCCACGAGTGATGTGTTCAAACCTAGTGCTTG
GATCGTTGGTATTTGCACCAGGAACAAAATTCAGTTCGTTACTATTTCGTACATTTCTTC
GTCGAATACCATTTGTTGTCTGCCGACTGGGACCTCTGTTTCGGCGCATAGTGTCATCTC
TCCCCTCAATGAGTGGTGATAGCACCTGTGATGCTCCATTTTCAACTTCAATTCGTTCTG
TAGTGACATTTCCAATCAATCGTTGAGCCACTTCTGAACCTACATTGGTAGATACCTCAT
TGCGAAGCTGGACAGGTCCATTATCACCAGTAGCACCAAGAGGTGCTTGACAACCTACAA
TACTTGCAACTACAACGCCTCTCTCATGTCTAATTCTTGAATTGCGTTGATTAGCAGTTT
CTTGAGCTAGCATGCCATCAAACACCCGAAAGAATAACCTAGCCCAATATGGGATATCCT
CTTGACCACTACCAGTTTGGTCATTTGAATGGTCTCTGTTGTACATGCTTCTTGCCAGTG
TCTGGGCATGACTCAAATGTCGCTGAAATACTGAAGAAGTCACTGGTATGAAGCCTGCTA
AAGGACCATCATCTTGAAAAAAGGCATTGATATTACTTCCAACCCATCTTGCACGATTAT
TGTGACCGAACGCAGAAACAATGCCTTCGGGGTGACCAGATGCCAACTGCAGTACACCAA
CAAGACCAGACTCATGATCAGAGCTTCTGATTCCCGTGCGAGCTGCATTCAAGAATCCAC
CAAATATTGTGTGTGACCTAGTGGACATTGATTGAGATCCTTGGCTTAGGTTTGGAGTTG
CATGAGAACTTGGGTTTGTTCTCAGTCCTGGAGATTGAGAGGTATGCGACTGATTTGATG
CATTTGCGCCATTTTGAATAGTGGCCAATAAGTTGTCCTCGACCTCATGGTCAGATTCAC
TTGATGATGAATCAACTCTTATTTTTATATTTTCAAGGAAATGATGTTAAATAATAATAT
AGATAACTTGATAATAATGAATTTGTGATTGTGCTTACTGTTGTTGTTCCAAGCGCTGTC
GCACATTTCTCCTATTTGGAATGCCAATGCTACTATCCTCTGATCCTTCACCCTGATCAA
GATCAACAAATATTTCATCCCGGTAGATCTCTCTGTCATTCAGTGATTTGAGAGCATGCA
ATGAATGAATCTAAGGAACTAAACATATTGCAATAATTGATAAGAAAACTCTGCATAGAG
TATCCTTACCTGCTTTGGATGCTAGACATCGTTTGATTGTATAAATTGTAATCAGATTGA
GTGAGTGGGTTATCATCCTCCAATGTTAGTCCAATGCGCAACCTTTCTGTGTTGATCATT
CCCTGTGTCTCGTCATTCACATCTATCACAAGAGAGAGTGCCAGATCACGGCGCACAGAT
GCTCGAGTGATAGGATGTAGCACAAACCTCCTTGCTTGCATTATTCCCTGAGTTGCAATG
TGCCGGTACATCGCGGAATATTCAAAAACTTGAGGATGTGTTGTTGGTGAGTTATGCCCT
GGAACATTGAAAGTGACCCCTCTTGACGGGGGCTGTTGGGTGATGGGGCAGCATAAATAT
GATGGAAAACATTCGTCATGTTGATTGTTATTTTCGCCTGTATGGGCAACATTGTTCTGA
AGGAGTGGGGCCGCTCGAAGGTGCTGTCTTGAAGACGAATCATTTTCCATGACATTTACC
ATGCTTGCCGGCGTGAGGAGAAGAAAGGGAAATCACTTTAACAGTTCGAAGTGCCTTGGA
GATACTATGGTAGATCGTAGTTGTTTTGGAGTGATTGTCTAAAATATCACGAATTATTTT
ATATCAAGCTTGGAAGATGGTTGTCGACGATCAGCAATATTATGCTGATCGTGATGAGTA
AGAGAACATGCCGTCTGAAAGCACGAGTAGCTACCGGTAGATCGAGACACCAGGAGTTCT
CGTATTTTTGGCGCGTTTCGTGAATAGGCGGGTGGGGGGAGCACCCCCAAAATTATTTAA
TTCCTACGGTGGGAGTATCTACGTCATTTTTAATACCAGGCTACGAGTTGTCACCAACTG
ACATATTGGACTCGTCGGTCACAAATTTGTGACCGATCAAATTTGACGATTGTCAACCTA
TCAGTCTCAAACTCGAGAAGGTCGTCAAAACCACACGAATTTGTCGACAAATTTGATTAT
CTCGGACACTCTAGTGTATCGTACATGGTATGGTATGGTATGGTACAATACCATACAGAA
CACAGAGAGCAGTTATTTGTGGAAGGAGAGCACGTACGCATGACATACGGGGTTCTTCAT
ATCATCTGTCCCTTCCGACAATTTGTGTATCTGTTAAGTACGGTACAAGTACTCGCAAAA
ACAACGGTATTGTATCGTATCGATTTACTCGTTCATAATATGACCAGTAGTAGTCGTGAC
GATGAAGGCAGTCCCAAGAAGTTCTCCACGCACAAGCAATATTTTGACTGTAAAAAAGAA
TACATGAAAATATTTTTATGAGGATGATATCCTATGATATATGGTATCTTGCAGTAAGGT
GAGAGGTGGAAGGTATGATAGCCCCTCAAGTTCACATCAAGTTCAGGCGTACGACTAGGT
ACAATGCGGTTGTATCAAACACCCAAGAAGAGAAATGATACATTCTTTAGAGTTGTTGAA
GCATCACACATGATGTTGAGGCAGTTCAAGCTTAGAAGGGTCACTTAAAACTCTTAAAAC
ATTTTAAAATATACATGATGTTATATTATCGTTATCAGCACCTCAACTGAAAACGCCAAC
AGTGACATGAGCAATCGATATCATCCCACGGCCGGGTCCTTTCAATGGGGTCCTCCCGCG
GTCTCACTAGCGGCTCTGTATGGAGATGAATTCGGAGACAACGATGATGTCGGCGCAGCA
GTTGCTGTTGAACCGCGACGCGCGATCACTTTCAGTGGAATCACAAGAAACAATCGCATT
CCCTTGAGGCAGTGGATCAAGGGCGCTCTGAACGCCAGTGGCAGAGACCTTGGTGCAGGC
GCTTCCTCGTCCTACATCGCTTCCTCAATGAAGATTGCTATTCATTTGGCGAAACAAATC
TCGCAGGCGGAGGAGTTGGCAAGATTTGGTCTCTTTCGCGGGCTCGACGTGTTGCCGATC
GGTGCTGGTGTTGACTGGGCTGAATACGTCGTGGTTTGTTTGAAAGCAAACGGGCAATGC
GGTGTAGCCAACTCTAGACTACTCCGACAGCAGGAGGAGCAACAAAAACAGGGCAGTTCC
TTTGCTGGAAATGCAGCGGCTCGAGATGAAGACGCTGATCTTAAAGCCTTCCTCAGCAGC
TGCGGCGTTGACGAATACGAGGGTGCAGCGAACGGGCCAGGTTCGTCCTTATGTCCAGGG
GCTGGCACTCTCGAAAAAACACCGTTTTACAATGGCGGGAATAGAGGGGATGCTCCTCCT
GCCTGCATGACTGGGGAAGTGAGCTATCTAAGTGTCGATTCCGCCGAAATTTCTTGCACG
AATGAACAAGTCTCCAACGGTTACACCAGCGAGGTCAACACAAAGAGAGATGCCTTACTA
CGAATCTACTCCCTCGGGTTAGTGTTTTATGAATTATTCTCTGGGGGGGAGGAGCCACCT
CATGAACTGTCAGCTCTGTCTTCTTCCAATGGAGCATTCATATCTCTACCGACGTTAAGC
ATTTTAGATACGGGTAATGACAATCAGGTCGCCTATGATTCTAAGCGCCGACAAGGTCCA
TCTGGTTCTAACAGTGAAATTGGTTTATGTCAATTGTCTTTCGAGTATCTCAAACTGATG
GGCCTCCCTGGTCCTCTCTGCAATTTGATCTTCAACATGCTTGACTGCATTTACGGAGAT
TTTAGCGGAAAAGATTGTTACACTAGAATGACAGACGTCACGTCTGATTTGCAATTGATG
ATTGACAGACCATTCAAATTCCTCAGAGACTTGGATATCGAAAAGCTATTGTTGTCCGGT
TTGCAATTGCATGAAACTCTTTTGCCCAGAGACGAAGAGTTTGCATCCATCCAATCTTGT
TACCACCGTTCTGTTTCTGGTTCAGAGTCTTACGAACTCGCCTTAATCGTGGGCGAATCA
GGGACTGGTAAATCTTGGCTGGCATATCATGTGGGCAGATTCATTGCTGCTCAAGGGGGT
TTATTCCTATCTGGAAAGTTTGACCAGATGATGCAGGCCAAACCGTTTTCGGCATTGGCA
TCAGCATTTGATCAGTATTGCGAAGCGCTGGATCGGGAGAAGGAATCAGATTGGGCACAA
GTGGTCGTTCGTAAATTATTGTCGGCGCTAGGAGAAGACTCTGTTGAATACTTGATCAAG
ATCATCCCCAAGTTGCGTCACATATTTGCTTGCAAGACGAATGAGGAGAATGCAAATGAT
TCTGTTTTCGATAGAGACTGTCAGCAAGCAATGCAAAGGCTACGATATCTCTTATGCCGG
TTCGTGGAGGTTATAAGTAGCGTTTCTCCCGTGGCTGTGACACTCTTCTTGGACGATGTT
CAATGGGCAGATGCTGCGTCTATTTCAGTTTTGAATCAGATCTTAATGAGAGGACATAAT
CGGTTTTTCTTTCTTGGATGTTGCCGCGATGATGAAATGAAGAACGACCATCCATTTTCG
AAGATGACTGAAAATGTTGGTGCTTTTGGCATCAAAACGACCATAGTCAAGTTACATGGC
ATGAAGAAGGATACCCTCAACCAAATGGTGTCAGATTTGTTATGTCTTCCCCCACGTTTG
GTTTGGCCTCTATCTGATATCGTTTTCAACAAAACGAAAGGCAATCCTTTGTTCTTCTCG
CAATTAATGCTTGAGTTAAATCGTGATGGCTTGCTACATGTCAGTCTCAGTCGCCAACGA
TGGGAGTGGGACGAGGAGGAAATCCAGTCCAGAAAACTACCTGACGATGTCGCGTTGTGC
TTCGCAAACGGAATCAGCAGGCTTCCACTTGAGGTGCAGGCGGCGCTTCATACTTTGTCC
TGCTTTGGAGCCTCATTGAAATGCGAGTTTATTCAAGCACTTGAGTCGCAACTTAGTTTG
AAGTTATTGGAGCCACTGAAAATCGCTGCTGCTGAGGGTCTAGTGAGCAAGTTGAAAGGC
TCGTTCAGTTTTTGTCACGATCGTATTCAAGCAGCGACGTATGATTTAATCAACGAGGAA
GTTCGCCTTCGTGATCACTCGACGTATGGTCTCTGTTTGGCCAAGCTGGCTTTGGAAAGT
GGTAATGATGAAATGCTATTTACGGCTGTCAGCCAAATTAATCTTGGCGGCCCTTCGATT
GTTTCCGATACGCAAGACTCTATTACCAAGGCAAAGTTCAATTTGTCGGCTGGAAAGAGA
GCAATCCTGTTGTCAGATTTCTCGTCGGCCTACACCTTTTTAACTTTTGGTGTAAAGTTT
CTTCCCGACAATCTTTGGTCAGATTACTATCATCTCAGTCTTGAGCTTTTCGAGTTGTCG
GCCAAGTGTGCGCTGTCAATTGGTAATCTTTCCGACCTTCGTATGCTCGGAGGCGAAGTT
ATGAAATATGCTCGATGCTTTGATGACAAACTCAGCATTTACTTCACGATGATTTCTTCA
CTTGCATACGCATCGAAGATTGCAGAAGCTGTGGAAAAGAGCTGTGCTATTTTATCGCGT
CTTGGAGAGGATATGCCAAGCAATTTAACAAAAGAAACGTTAGGTCAGCATATCGAGAAC
ACTCAACTAATGATAAGAGGCCTTTCCGAAAGCGACCTGTTGAATTACAGACTGATGACG
GACACCACCAAGTTGATCTCGATGAAATTTCTTGCCAAAATGTTAGGTCTAGCTTTGATG
GTTAACCCAAACTTCCGTAAGATCGATTCTCGTTTTTGTTGTCTTCTCAGAATTGTGTGA
AAATGCACTAATTCTGTTGTTTGTTATTACTCTAGATGCCTTCGTCACTTTGAAGATGCT
CCAGCTCACTATCTCACATGGTAAGTCGGCTAAGTGAAATGCTGCAATGCGTCCTGGTGT
GTTTGTCACTAATCTTCATGTCATGCTGGCTCTTAATTTTGTTTCGAACAATTAACTAGG
TCTGTCGCCAGTCTCTCCGATCGCTTTCTGTTACTTCGGTGCCCTCCTTGCAAAGCTTGG
TGATCTTCGCGTCGGTTATCGATTCACTGTCCTAGCGAAGACCCTTCTCGATAAGCTAGG
TCAGTTCTCACACAATCTTGGACATGACGTGCATCCTTACTTTGAACGCTTTCGCAATTT
GTCTTATCTTCTACCTTTGCATCAATCGCTGCTTAAATCTTTTTTTGACGCCGTAGAGTC
ACAAGAGGTGGCAGGAGAAGTACTAGGCGTGACCACTGAAATGCTTTGCTTCATTGAGCC
GTTACAAGCATCAAATGAACTGCGATCTCAAGGTGAAAACGCTGCAATGGCTTCGGGCGA
TTTCCACTTCGCATGTATTAGTCGATTGAAGTATTGCTCAACGTTGTTTTGGTCCGGCAG
AAGCCTTTCCGATGCCAAGGATGCTTTGTCGAGGGCATCGCGGTTTATGAAGGAACATGG
GCACAAAACATGTTTAGTATTCCTAATACCAATAGAGCGAACCATTTTGACACTCATGGG
CGCCAACAAAGAAACTCACATCTCCAGCGACAACAGAAACCCTCGTCAGCTTATGCAGCT
GTAAGAATTACTTTGTGAATCAGGCATATTACTTTTCTAAGCTGGTCTCACATCTTGCTT
CGTTTCTAATTCCCCAGTTCTTTTCACAACATGTTCTTGTCGTTTATGCTGCACAAGTGT
AATTTGAAGGAGTCTACTGAGAAATTCTTCGAGTCAGAGAGGAATTCATGGTTCTTGTTC
GTTGCTGATACGCGTCATGCTTTGATTGCCGGCCTTGCGTCATTTCATATCTATCGCGAA
AAACGCGAATTATTGTGGGCGGAGAGGGGCAGGAGATGCAAATTAGATCTGAAATTATGG
GCAGAACAAGGTTCATTGTGGAACTTTCAACACCTCTTCCTCTTGTTGGATGCTGAGGAG
CATTACTCATGTAATGACGATTTTGAAAATGCAAAAGCATCATACAATGGTGCAATAGGA
CTTGCCAAGTCACACAATTTTATCTACGATGAGGCTTTGTCATATGAACTTGCTGCAAAT
TTTTATTTGAATAATGGCAAGCTGGTCACTTCACTGGAATACTTCCGACTTGCACATGAA
AAATATCATGAATGGGGAGCTCGTGCAAAGGCCGACAAACTATTTGAATTCACAAGAGAA
AAGTTTGTCAGTATGTTTGATGCTCATGGCTGTCAAATACTGAATCCTCTAGTTGATTCT
AGTGTCTTGAGTCCGCAAAGCCCTGATGAGTCTGATACGCGGAAACGACAATTACAGAAT
CAAAATTGAATAAGAATCAACAATTTTTCATTTTCACTCTGGCGCAAGGAACCACAGAAT
GTGATTCTAAATAATCATGTCCAGTTAGACCAACAACAAATACCAAAACTAAAACATCTT
ACCTCTTGTTTTCCAATTCCTACAAAGACATTTCAATTGTTGAACCACCTGTCTAGAACC
CTGGTACGTTTCTCCTCATTTTCATCGTGGTGCAATGATTGCACCTCGTTGTAGCAATAC
TCCTGTGTGCGTAGATATGCATTGGCAATGCTACCTCAAAAAGCGATCTCTCAAGAAGTT
GTGCAGTTGGACGAGCTAAAAAGCAAATATTGAGATATTAATTTCAAAATACTACGAAGG
TAATATTTTTATTTCCGAGTACTAGTTCGTGATGTAGCGCTACGTCGATTTTTGTAATGT
GTTTTTGATCGTAAATGTATAAGCGTGCTGCTACTCAAGTAGCGCTGAGGGTAATATTTT
CTACCAAAATTTGGCTAACAAAATAAGAAGGCGCGTCTGTCTGCCACACCGTAAAATCTA
CCTTGTCCCGTAAAAAGTGAATCACACAAGATCGTGATGGATTTTGGTACATTATTATTT
TTATACCTTGTACGGTACCTACTGCAGGTCTCTTTGCACCAAACTTCTACACTGACTTGA
TATCATTGCATGTCCATGGATCGCTATCATGACATGTTTGCCCCATTGCTGGAAACCTTT
TCAATCATGGCACCCATGCTGAATCTACCTACATTGCTGACACTGGCTTGCTGCTAACAA
CATACATGAACAGAGACAGTTGGCACAACATGAGAAAAATGAATTTCCCTTTTACTACTT
TGACTTAAAGTGGTTGGTTTCTTACCCTATAGTGAACCAGGAGATGCCACTGTTGTCACC
TTGCTCTTTGAGAACATATGAATTTCTCATTTTTAAATTTGATGATATCTTTTCAATTCA
TTACTTACACAGCTCATGCCATGGTTCATACCTCAGCTCCACGACTGAATACAAAGACGC
TATAGTTGTCACTCTGCTGCTAGAAGCCAATAACAGAAATATGAGTTACTATTGAGAGAA
AATATTTCCCATTTTTTTACTTTGAATTTATGACTTGATATATCCCAATCAACTTCTTAT
GTACCAACCTTGGCAGATTCATTTCAGACCCCAGACTGGATATTGAGACACCACTTTCAT
CCTCCCACATAAGCAGCTATAAAAGCAATATCTGCAAGTTGAGAAAGTGGTTTTCCCATT
CTGTGCATCATTGCTCAATTTTCATCAAAAGTTCCCATTCACAGTAACAGTGATAGCCCA
CTTCAAGGAATATTTTTGTGTTGAAGTTTCTGCAATGACTAGGGCTGGACACATTGCAAA
AGGCTATTGATTTGATATATAGAAGCTATGGTGCTCATTTATCTGTTATGAAAATAACTA
AGAAAGAGGGTGTCCTGCATTGAGGACTGTGGCTTCAACGCCTCTTATGATTCAATATTT
TGTTTGAGATTATTGCAAAATTCAGTCTTGATATCATTTATTCTTTGTGGAAAATAAGTA
TGTGAGCTAGTTCATAGGCTAGTTCATAGAGGGTACACCGGTGAGATACAAAGCTCGGGT
CATGGTTCAGGGAAGGCATGATCTTGGACCTCTCTGCTTCATGTATCATACCCCAATAGC
GAATATGTTCTCCACAAGCAACAGCAACAGGGCTAAATTGTGAGCAAAAGCATTTGCACT
CATAACCCCAATATTGGTATATTTGTTGTCCAAGGACGAGACAAATAAAAGCGGGTGGCA
CTGGGTAGAGGTCGAGTGATGGAATGAATTGATGGCAGTGATGAATGTGTGACTATGTGA
CCTGTGTGTGTAATAGTATTAAAAATTTCTTGATGTACTCAAGTATAGCGTAGTAATAAA
AATGTCTTGAGTCTTGACGTACACAAAGACAAAGCCTAATAATAAAAACGTCTTGACATA
CACAAGTGTAGCCTAACAAAATTGTGAGCAAAACAGTTTGTACTCGTAACCCCAACGGAT
GGTACATTTGCATTCCAAGGATGATACACATAAATGAGGGTGGCCCTGGGCCTGCCCTGG
GCTATAGATGTACAGTGATACAATGAATGGATGATAGTGATGAATGTGTGAATACGTGAT
CTGTGTGCATAAAAGTAATAAAATGTGTTGAAGTACTATACAGTTTTTATACACCATGTT
GACATAAAAGACAAATCTCACTTGGAGGGTTAAATACTAGCTTCATTTCTATATAAAAAT
GTCTTAGTTTATTCTGTTGCTAGCATTCTACTAGTTAATTCTTTCTATCTTCCATCTAGA
TAAAAATGTCTTCGAAAAATTTTCATCTGTCTAGACATTTTCATTCTTAATTAGACCTTT
AAATGTTATAGTATTTCATTGTTTTTATATAAGACGTTTTCGACACTTAGTAGGTAAATC
GTGGTAGTTCTGAGGGTAGCCCGATTCAGATATAATCATAATAACAAGAAGGCCAAAATC
ACCAATGCTTGTCTTCTCATACCATAAATAGCAGTTTGATATAAAACAACATCTCACCAG
AATTACTAGACGGTTTTGTGCCATTACCACCATCATAGTTAAGCAGTCACTGTCCCCACA
AGCAAAAACATCACCTCGATACAGTGTTGCAAATTATTGGACACACACCACCTTCCAATC
TTCTCAACATGATCACAAAGTATGGATTAAATATTGAACTGCATAGTTTACAAACAGAAC
CGAGATACTTGAGTTATAGCTATTTTAACACCAAACTTTTAATCTAATAAATTCAGTGCT
ACATCTCCATGTCATTGACAGGACACCTATCTGCATAGCTTGCTGTGACCCCCACATAGT
TGCTAAATGTTTATGACATTGAAAATCACCACACATCTCAATCACTTGGTGGCTGGGTAG
ATAGCTTGGTCAAGCTGTGAGGGGAGGGGTGTCATCTGGTACAATAGAGGCAACCTCAGA
GTAAATAGGGAAAAATAAAAATACTTCTATTTTTTCACCATGTTAAGAAGATTTGATTTA
TAAGATCATATGCAGGTATCTTTTGGAAACTTCATATTTTTCTAATTGGCAGTATACAAC
ACCTATTATGCATTAAATGCAAACTACAAACAGATTTAAATATAAAATGCACACTACAAA
CAGATTTAAATAATTGTGTCACGATCTCCGATTTTTGTTCCATAGAAGTTATCACAATCA
AGTTTCTCACTAATTTGTCTGTTACAAGGGTTTCCATATACATAAGTATAGAGGGCAAGT
AGATGGTGCAATTACTGCATCAGATCAAAAAAGGTAAAATGATGTGATGCAATAATTGCA
CCATTTCTTGTAGTCTCCATATGTGCATGTGATGATCATGCAAAGTATGTATGATGATTT
ACCCATTCATGCGTAACAGATACACATATTAGCATGCGGAAGTCAAAAAAGGTGTAAATT
ACTGGTAAACATGGTATTGCAAAAATTTCATGAAGTCTGGGCATGTGGCCAACCTAATAC
TTAACTTCTTTCGGGTTTACAAGTCAATAATTCAGTGATTTTTACTTCATACTTAGCAAA
GACAGTAATAAAAAAGACAACAAGACAATCACGAATGAGTTGATAATGACTTACCTTAAA
AATTGACCCACCACTGCCAATTGTTGTTGGTTACACGACGGTGTCAGACAGGACACCAAA
CTCAGTCTGTGGGCTGAGTTTTGGTCATCCCTGTGGCAGGCCTGTATAAAATGAATTGAA
AAAAATACGTGTGCTGAGTAATAAAACTGTAAAAAGGTCGAGTTCATAATGACTCACCTT
AAAAATTGACCCCCGCTGCCAATTATTGTTGGCTACACAGTGGTGCCAGGCCAAACTCAG
TCTGTGTGCTGAGTTTTGACGATTCTCGTGGTAGGCCTGTAAATATTTGATTGGAAAAAA
TGGACATGTGCTGAGTTGAATAATTGAACAAAGGGCAAGTTCAGGCGTGAGCGATTTTCC
CGCATGGTGTTGAGGTCGGTTTGGTGTTGCCTATGTTCTCCTATTTTATTCCAGTCAGCA
AGGAAAGGAACATCGAACAACATGTCCCTGCCAAAAATTGGTGCACCTGGGGAGGCTTTT
AGTACTGTATGGTAAGTTGAGCGAATGGCCCATGCTGCATTGGTTAGGAATGCATCTATG
TCACTCTCTACTACTGTATTGGCCATATCTAGTTCAGTAGTGCGGAGCATTGCAGTAATT
ACTTGATGCACCCGCTCCAGTATTGCATTCGCTTGTGGGTTCTTGACACTGGTTGGCTTA
TGCTTGATCCCATATGATTCACAAAGGGCTTTGAAGTGAAGTTTGAATTCGCTTCCATTG
TCATAAATTATGTATTGACAATGAGGATAACGGCTAAACCAGGTCTTATTAACTAAATTA
CTTATCATTGCAGATGATTTGTCAAAGTATGGTAATTTAGGATTGGTATGAGTCTTAATG
CCCTTTTGCCCCTTAGTATCCGTGGGAGTAACAGCATCTATGGTTACCGGCAGTTCTACT
ACTTCAAACCAACTAGAAGCTGGATCGATCATAGTAAGACACATAAAGTCAATTTCTGTC
CCATCTTTACCTTTGAGGGTGTATGGTCCAATAAGGTCCACACATAATGCTTCCCAAGGG
TTTGTGATGACGAGCTTATTAGGGAGTTTCCCGTACTTGTGCTTGTGTCTTTTGTTGACT
TGACATATATGACAGTTTTTGACATCTGATCGGATAGTACTTCACATACCTTTCCAATAC
ATCGTGGCGTGCAACGTCTCTTCAAGACGTGTATGTCCAGGATGCTGCAAGTAGGGGTGA
TACCAGCTAGCTGCTTGATTTTGAAGTGATTTGGGGATGACCATCCGGCCATCTTTACAT
AACAAATGTGTATCCTCCACCAATTGAGTGGAATACTTGTCATGTCTACTAAGCTTCTTC
AAAGTTGCATCTGTCGTCTGGGCTTGTGCAATTTCCTTCACTGTTAATGGGTAAATTATA
TCTTTGTTGCTGCGATTAGCAAACACCAGATTAATACTGTCTTGGTGGTCAGAAGTGCTG
TCAGCACTTGATGCATGCTCAGTGTAGTGACACCAGCATTTCGTGAACGTCATCCAATCG
GCGTTGTCATCTTGGGTTGGACCGGAGTCTAACCTAGAGATGGCATCAGCAACAGTGTTA
TGGATGCCTTTTATGTGCACGATTTTGGGACCATACTCTTCAAGTAACAATCTCCACCAA
TAGACTCGGTCAGAGGTTAATCCAAGGGCATCTTGGATTAAGTTTTTATGGTCTGTATAG
ACCTTTATTTATTGTCCCCACAGTATCCCCTTGAACTCTTTAAGTGTCTCCACTATGGCC
AGTAGTTCAATTTCGGTCACACTGTATTTTTGTTGCGTCACAGACAGTTTTCTGCTGAAG
GACGCGAGGGGCCTTTTCCCTTGAGTAACCATTGAACCAAGTTGTTTAGATGAGGCATCA
GTGTATATTTCAAATTCCTTTGAAAAATCAGGGTAGGCTAAAACTACATCTTTAGCAATA
GCAGCTTTTACATTATCAAATGCTATTTGATGTACCTCATCCCAGTACCAAGGTCTCTTC
TTGGCTTTCTTGGCTTTGGTGACTTTGGTATGACCACGCTCTCCTACTAAAGAGGTGAGT
GGGGCGAGCATTTCACTACATCTTGTCAAAAGATCTCTATAGTACTGGACCATGCCAAGG
AACCTACGGAGGTCTTTGACTTGTTTTGGCGGTGTGATTGCGAGTATCGCTTGTACTTTG
TTTGGCAGTGGCTTTATGCCAGTCCTGGTTAATATATATCCCAGATATTCTGTTTCAACA
GCACAAAACTTTGATTTTGGGGCATTGACTCTCAAGCCAGCATCTCGAAGTCTGGTAAGT
ACAATCTTAAATGATGTAGGTGGTCATCCAGACTTGCCCTGGTGATGCAAAGCAAATCAT
CCAGATAAGTTCTCACAAACTCTAAGGCAACCAGTAGCTCTGATATTTTTGCCTGAAAGA
TGTCGGGAGAACCTGCAATACCCATCGGTAATCTAAGATAAGGTACTTTCCCCAAGGGAA
AATGATGGTGCAGATTTTGGATGCATCAGGATCCAATCGTATGGTGTAGTAACCCATGTT
TAAATCAAGGGCTGTGGCAAAAGTGAAACCTTCTAACTCTTGCAACACTGTACTGATTTT
GGGTAATGGAAACAGCTTCCTAACTAGCCGTTTATTTACTTCCCTAAAATCAGAGATAAA
ACGTACAGTGTTATCATTTTTTTGGTATTATAAATGCGGGTGACACCCATTCTGATGCAG
GCTGAAACTCTATTACCCCCAGTTCACAAAGTCTATTTAATTCTTTGAAAATGGTTTCTT
TGTGTATTTTTGGCACTGGGAATGGTCGGCCATGGTATGGCTTAGCGCCTTCCTTTAGTT
CTAGGGAGACGGGGTCTGTGTTCCAATCACCTAGTGTTCCATCAAAAAGTTCCTCATATT
CTGTGAGTAACTCTAGTAACTTGGTTTGGTCTTGGAGACTAAGGTGAGCACAGTTGGTGC
TAACAACTGATTGGAGGTCTGCTTTTTCATATTTAGCGTCTAGGATATGAACTACTCTCT
GAGTCACCTCTTGCGTACTACTGGGTTCATGTGCTAAGCTGTTATTCACAGTCCAAGCTT
TCTCCATTTTTGACTTAGTCAGATTAATGATGTCCCTCATTGGCAAAATGACGTCATCAA
TTGGTATCTCTCTTGTTCAAAAATCTAGAACAATTCCTAACTCTTTCATGGTATTGCATC
CAAGAATGAGGTCATACATTTGCTTAGTCATCTTTTTCTTATTATACTCAACAACGTCTG
GTGTTACCAGATACTCCTTGCTGCTTGAGTAGTCAAAAAAATTAAGGCTAACTTCACTCC
TTCCTTTGGTTAGGAAGTCCCCATTCGACGTTTGTCACGAGGTTGGCACCTGTCTAGTCG
AGTAGGGGAAATGCATGGATGTTCCCTTTTCATGGAACATCAAGTCTCCAACAGACCCAC
TATCAAGTAGGATCTTGAGGACTTTGTTACTAGTGCAACTTCTCCCAGAGTGATTGTGTG
TCTGGTGAGATTGATTTTCAGTTGCTAACTGATACCCTGCTTTGACAACTACAGCAGTGA
CCCTTCCTTCTTTTTGACTTGTGGAGGAAGTGGTCGCACTATTGAGAAAGGCACCCGACA
GTTCTGGGTCCGACAATTCGGCAGTTATCTCACTCTGTGTATTACTTTCGTTTTTGGTGG
CAAGATTTTTTGATCTTGCGGTAACATGGTATCATTAATAATTCGATTATTTAAATTCGA
ATTTTCCGATGTCTTATTAAGATTTTTTAAATCTCGTGTCAGTTCGGAGTTTAAATTATT
ATTCAAATTATTTATTAGATACGAGTTATCCGTTGTTTTACTCGGACTGGGGTAAGTATA
ACTTGTTTGTTCATTACTTTTTAGTTTCTTACTACATGTATCGAATTCCCCAGTACTACC
GTATCCATCCTTTCAGGACGAGTCGGAGTCATCGCTGTCACTTTCGTGATGACGCTTGCA
TTTCTTCTGCAAACGCTTGAGTTTCTTATTAGATTTCTCAAGTTTCTCAATTTTTGCAGA
TAGCTGCGCATAGGCACTATTGCTGCGATGGGAACACTCAGGAGCACGAGAAGGTCCACG
GGGCTTTCTTCCTGCAAAGTCCTTTTTGAAGGAACCGTCCTTTGCATACTTGCGGCAATC
CTGTGTGTTGTGGGTCGTGTGGTGTTATGGGTCGTGTGCGCGCCCCCATGCTTCTTGCAC
AAAATGCAGTGCTTCGCACTTGTGGTACGTTTACATGGGATTCTATCCTTAAACATAACC
ATCTTCTGCTTGGAGGAGTTACCGGATTTCGCAGAATTTTTAGGCCCATCACGATCCTTG
TCGGTTGGATAGGCCTTCTCAATACGTTCGAGTGCTTCTAGGAGCTTCCGAATGCTCTGG
GGTACCGATGCCCCACTGAGTTCCTATTTGTCTTGCCAATTTGTTGGGACCATGCGTAGT
ATGTGACTCACTAGGTCCGCGTCATTGAATGGCTTCACCGCAGAAGTGAGCTTGGTGGCA
CGGTTGGAGTAGTACAAACAGGGCAATAGATCCAAGTAGCCGTTCAGCTGCTGGATGCGG
CTGATGAACTGGTGAATCGGAACCCTGTTGGGCTTCATCAACCCGTTACTGATGTCGAAA
CGTTGGGTCTCAGCAGCGTCATTACGGAACACAGTCAACAGATGGAAGTTGACGCATTCC
ATAAATGACCCCCAAGACTGCTCAGGCTTCTTGGGATGTTCTTCCCCATAAATATCCGTC
CATGGAGAACAGTCAATTTGTTCACTCACGATCTTCTTCCAGGGGCGCCTCGCTTCCTCC
GTGACTAGGTTGGAGTAGAGTCTGAACACTTGGTTGATGATGGGCTAACTGCCTCGCCAG
CCTTAGTGGCGGCTTCTAGGGCCTTTTCGTAAGATTTTTCTTTGGGTGGATTCTCATCCG
ATCCCGAGTACTTTTTGAAAGGGTCCTTCTTCGGCCTTTGTTGCCTTCTTGATGCATTCC
TTCTGGTCCTTGCAGACCTTATCATATGCAGTGTCAAGGCCTTTCTGCCTCACGGCATCC
AGGGCTGCTTGGACATGCATCAGGAATTGCTTGGGAGTAATGTGTGACCACACCGACACC
CTTAACTCTACCCTGCCAGGTAGGGTGAGCTTCATGGTGTTGGCAGTAGAGTCTACTGCC
AACGCTTCTTCAATCACATCCCTTTTGGGTATGTATGGCATGGGCAGCTTATTCCGTCCC
GGGCTCCTCTCACACCCTTGGCTCTTAAGTCCACCAGGGACTGCCTTAGAGGTGCTCATT
CTCGTAAGTGCGTCACCAAGGCGTGTACGTATAAATAGGGCTTTAAAAAAGCTCCTAGGG
GTACCGCTGACGTGCGCGAGTTCTCATGGCTGACGCAACGTAGTTGTGTTTTGCACACTC
TCGTATTACGTAGCTGACGAAGGGTCTGCTTACACAACGCAGCACGAGTGATGGAGTGGA
AGGAAAAAAGTTTTTCGGTGGCTTTCACGCGAGAAGGTCGCGGAAACGGCTATCTATAGA
TAGTGACCTAAGCCGTTTGGAGATAAAAAATACTAAATACCAATTTCGTAGGTAAAGGTG
TTATATATTTGTTGATGGTGGTAATTTGTGAGCATATCATTTAGTGTTTACAATGAACAA
ATAAGACTGGGGCTATACAAACCTGGACCGCTAGCTTTATGTCTCTAAGATACTTGAACG
GACAGACCGTCCTCTTTTGAACGCACGTATCGAGATATTTGAGATAAACCTTCCGCGACA
CAACAATACGATACATACAGTACAAAAGGTGTACCGTCACACACAAACGAGGTGTGTTAA
CTTGTTATTGGCTTTTTTTCGGGCTACTTATGGTACAACAATAGAAGTACGATACAAAAA
AGACGTTGAGAATAATTGGCGACGCGAGAGAAAGTATGGTTGTCTTTTCAACGGACGAAA
CATTAAACTAAGAATGTTACAGCCTATTTAGAGACAAGACAACAGTTCGCTTGATGTCCA
CATCTTAAAAATCGCATGTTGGCTCGCCAACGGCCAGTTTTTGTCCGTTTTTCTTATCGC
CATTTCTATGGGTACGGGTTTTATAGCCCCAGTCTTAAATGAGGATGGGATGTCAATGCA
ATCCCAACAATACAATGTGATTCTGTGTAGGTTTCTACACATCTCTGGTATGTTTATACC
CTTCTCATGAGGGTGTTCTGACAGAGGGTTCTCTTGTCGTTTAGATCCAAAGATATGGAT
CTTTCTCATTGTCAGGACCTCTCATCACTTGGGAGGTCAGGATGATCCCTTACTTGGGAG
TTTTTGAATTAGTCCATATTGGTACTAATAAGGGTACCAATAAGGGTACTAATTTAGGTA
GGTTCTTGGCCTATGTCAAGGTACAAGATACGTACTATTTTGACGAGTGTTATTCTTGTG
TTCATTTTTTTGGCGCATTCACTTCTGATAGTACTTATACATAAGTGTCATTAGGCCTAG
CCAGTGAAGACATACATCTGGTATGGGAATTCTCAAAATTTGTATTTAATTCCTATTTGG
GCGGTTTTTGAGAGATTTGGCAGATTAGGGTCCTAGCCTAGCCAGTGAATGAAGTACTAG
TGGGACACGAATTCTCAACATTCATGTTAATTCCTATATGGAGAGTGTTTAAAAAATGTA
AGAACATATATAAAACCAACCGATTCGAAAATAAATATAGGACCAATAAGCCGTCACCAA
AAAAATTCAAAGACCAAGTCTAGGATTGACATCAAAACTAGACCTAACAGGTGATGTTCC
TGTTTGTAACTCGTGATTTGCAAAATGACAGTCATGAACCGCAAACACTCAGAAGATTTT
TTTGCTTCAAAGTTTAGCCTGATAAATGTATCTGTGGCTTAAATAATGTATAAAAAACTG
GTGACCCACTCGTACACTCTCGAATCTTCCTGTAACCTCCCTGAACACTAAGACGTTTTG
AGAGTGTACCCAAAGGTTACCGGTGTTTTCCATTTGAGTGGTTACTAAAAGGTATCTCAA
TTAACTTCCTATGCAAACAGAGATCTATTTTAGTCTTCTTGTGAATTCAATTCATTATAA
TTGTGCATGAAATGTTAATGCGATGTGAAATCTGGATAGGCTCTGGGGGGCTTTTTCAAA
TTGACAACTGCAGTGAAGGACTCTCAAATTTGATAGAAATGGTAATGAGGAAGTCTGCTC
TGAGCATATTTGAATTATTTATATGTGTTGACAATCACATGGGGGTAACATGTTCACATG
AACAGAAGAGTTTCAACAAGACTGTTTCCCGTAAAATTTCTATACAACATCATCAATCTC
AAATTGATATTTCTGGTAGAGCTATCTTTTTGATAATAGGCAAAGTGTCCCTTGAGATCA
AACCATTGAATAAGACCAACGAGGTCAGTTCATAACAAAGCATGAGTCTCCTGTAGATGA
AATGAACAAATTTCACTAAATTCATGTAAGTCACCTGTCATGTCGGTGAATTTTTAAGGA
TATATGATCTCGTGAAAGATTGAAATTGAAACTCAGCAAAACGTTAAACATACATCTTGG
TTGAAAATTCAGCCCAAAATACAGCTCTATTGTGATGGTGTGTTGGAACTGAGCAAACTG
TAATGCAACAATCCAGGCAAAATTTGTGGGGTAATACATTGTTTCAGTAGTGCAAATGGT
GGAGTTGTTAGTGACAAAGAATCTTGAAGTAAAAATTCAGCCCAAACTTGCAGCCCTGTT
GATAGTGTGTTGAAAATGAACAAATGTAATTAAAAATCAAGGATATTCGTGAAAGGTAAG
ACAGTGCTTACACAGTGCAAGTGGCCAAGTTGTTGTTGACAAAGAACATTGAAGTTGAAG
TAATTTTTATTTATTTCATTTGTGGTCATAGTAACACTATTTCGGCCTAATCTCCAACAG
ATATTATTATTTTCAACAATAATTGTTACTTTCATGACGTGATGCACTTTCCAAAAGCAC
ATAGCATACACATTCTTCCTATGCAAGCATTGGTGTTATTTTGAATAGATGATACTGTTA
TCAATCCAATCGTGCAATTTTCAGAAGATGACTTGTTTTCAAAAGTTGAAAATACAAATG
TTTGTTAAATAAAAACATTGGAGCCATCTTTAATAGTCTTGGATTCCTTAGGTTCTTTTC
TACAACTATTTTTTCAAAATTTCCTTGTCTAGCAGCACTTTTAGCTTCATCTAGCTTTTT
CTAGACAGTGCATTAAACTGAGTACCTTGGGGTGGGGTCCTTTCCCTGTCTCATGGGACT
GAATTTTTCTTTCCTATTCATTACAAGATGCATCCTAGTGATAAATAAACATACAAAACT
TTCCATTCCATCCATTCACACATTGGCCATCAAGAAAAATATCTTGATAACTGAGTTCTT
AAACTCAATTTTTAAACTTAAATTTCAAACTACACAAAAAAATACCTTCAGAACTAGTGG
AAAAATCTTGCAAATAGGGTTCTGAGCTCATAGTAGAAAGTTGTTATTATTGATAATTAT
TGAAGTAAAATTTTTAACTGCTGGACTTGTTGAGAAGACTGAACAATATTTACCAACCAA
AATTACAATATAAAGCGATATGTTTGTTGTTGCTAGATTATACGCTATTCTGAGGAGAGA
AAATATCTTGATAGCAACAATTTGAGATACATCATTTGTGTACCACACACACCACACACA
CACACACCACGAACTATAAGGCACCTGGCAACCTTTATTCATTATTACACGAACATGGTA
CATATCAGCATACACACAATGGTATTGTACTGAATATAATGTGCTCAGTTCTTTTGTAAA
GGCAGTGTCAGAGTCCATATCCACTTCCAGAGAACACATAGTTGTCTAATGATGGGTACT
AATCCTTTGTGTTTGTGGCAAATACTGTGCAGATTTTTTTGTCTTTATCGTCAACAATCA
ACTTGATAAAACAACAGTCAAATGTAATCAAACAACATCTGATCAATTTCTTTAGAGACT
TTATATATTGATAAGCATAGATGTTTACTGTTTGCAGCTGGCACTTTAGTGCAATAATGA
TATATGGGCATATTAACACATAAATACCAATAAAATGACTTACTATGTAGCCTCAACTAA
TTGTGTCATCATCTAGTGAAAGCTTATTTATTTAAAACTGGACAGTTTTATCGAACCCTG
GGACTTTGTCTTATGGAACAAGCAATTTTGTCAGAGGAAAGACTTAACTGACATTGTTTC
TGCAAAAAGGTTACCATTAATTTTCAAAACAAAAAGCGGTTTTGCATGATGGAACAACTG
GTTTCTGTGATTTTGTAATACAAAATGAAAATAGAAGTCTTAGAGAAAAAGAAAGAAAAA
CACATGCATTTCAATAGCAAAAGACATCTTGCCAGACAAAACTTTGCTGAACCCACATTG
CAAAAGGAGAGGACTGAACCACAGACCATTGGCCACAGGATGCACAGAAGTCTCAAACCT
CTGAGCTTATCCACTTCGAAACAGTTGATTTTTTAATGATCATAATGGTAAAAACATTTT
TGTTTCTAAACTAAGAGACAAATCTGGTGACGCAATTTAGGATACATATTCGTGTCTGTA
TGTCTAGATAACACTGACCAGTTTCATCAGACAAAACCACTAGAAAAGTGTGTTTCCTCA
GACAATGTCTCAGGTTTCATATAAATGTCCCCATAGCAAAATAAATGCCAAAATGAAGTT
GAACAGTAAATGAGCAAGAACACTCTTGTTTTGGTGCTGATAAGTAGGATTATATACCTT
ATTTTATCATCCATGAGATCATTGATCATTCCAGTTGTTTCATTTCAAAGTAGAAAAAGC
ACCCAAGAAAATAACAACACATCGATAAGAAACTGTAACACAAGTCCAAATCTAATGCAA
TACCAGCAACATTGATGATAATGATTGAATGAGTTTGTAATTGTAATTTTTGAGCAAGAA
TCAATGTACAGCTTGGTCAATGCTCTTGGCCCAGTTGTGCACATCCTTACCCTCACCTCA
TATTCATGCTTTCCTTGTGTGGTCACATCATAGAAAAGCTTTTGTTGTATGTAATATCAT
TCAATTGATGGACTAAAAGTGATGAGATTCAGGTTACAGTGCCAGTTCTTTTTTCTAGAA
CTAGGGGGGGATTATTTTGATAAAATAATTTAAATCAGATTCACTCTTATACTGCATAAA
ATGTTTCTTAGAGTTTTTCCGTTCTAACTAATATTAGATGTCCACTTGCCAGCTTTGCCC
AGAAAATTTTCTTGGTATGTTCTTCACCTGGAGTCATGTGCATGATTCAATGGTGGTTCT
TCATTTGATACTTTGCATGGCCATGAGTCCCCTTGCAAAATATCTGGAGTTGCGGCAAGG
TGGATTGCCAATCAAAATATTGAAGAAGGATCCTCTGACATCCATTGCCCTACCTACTTA
TGAAAAGGTTGAGGAATATCGACAAGATATTGCAACGAGACATCCAGCACTTCATATGTT
TGAGGTACGAAAGATGGTCTAAAAGTCCGTAAAAAAAGTTCATGATGGTATAGTTCAAGC
CATTTTTATAGTGGTTGAAAGAGTGACCACTATATTGTTGCACAATCCCAGCTGGTTCTT
ATAAAGTTCCTACATGTACTCATGACAGAACTCACTGCAAACAAAAAACACCGGTAACCT
CCCCGTACACTCGAGTGTACAGGGAGGTTACCGGAGCCCCCGGAATGGTATCTTCCGGTA
ACCTCCCGGTACACTTCTGTAACCCTCCGGTAAACTAGTGTATGGGAGGGTTACCGGAGT
CTACCGGGAGGTTACCGGAAATTTGAGACCAAAAGGAGCTTTCAGATTTTTTTCTATGTA
CGATAGGAATTGGTATGTTTTTACAGGAAAACAGACTTCTCAGTAAGTCTTAGAATTGAT
ATCAATCTAATTAGTGGCTATAACTGCATTACTTAGTAGCTAAAAAAATGTTTACCGGTG
GCATACCGGAAGTGTACGGGAGGGTAACCGGAAGGTTACGGGAAGGCTACCGGAGAGTAC
CGGAGGGTTACCGGAGCATACGGGAGGGCTACCGGAACGTTACAGGAGGGTTAACGGGAG
GGCTACCTACTGTTGGACTACAATAATAGAGTATGTGTAATTTATCTCCACTTATAATAA
TATACTACATTAACATGTTTTAGGGGCCAGCCCACCACCCCGAGCCCACCAAAAATGACA
CAGGTGCCAAAATTTCAGCCCCAAGCTGCTCCAAGATGAAAAACGATACTGTGGACAATA
TTATCACCAAGGTAGAAGAAAATAATTATTTAATTGAAACTATGCTGAAATGAAAACAAT
TGTAACATAGTTTGACTTCAATAACTCACCATAAAAATTTACATGCCTCTGCAAACCGTT
GTTGGCAACACGACGGTCCAAGGCGAAATGCCAAACTCAGTCTGTAGACTGAGTTTTGGC
TGTTCCCATGCCTGGCCTGAAATAAAATAATTGAAAATTAGATGTAATCAAGAGAAGTGT
AAAAATAATTGTATTCCATGCAACTCACCTCTATTAATATACTCGCCACTGCAAAATATC
GTTGGCAACACGGTGGTGCAAGGCGAAATCCCAAACTCAGTCTGTGGAATGAGTTTTGGG
GATTTCAGAACTGGGCCTGTAACTATTTAATTGAAAAAAATTAACATATGTTGAGTATAA
CAGAGTGAAAAAAGATGAGTTCATGAAAACTCACCCCCAAAATATACCCGCCGCTGCCAA
TTGTTCTTGGCAACAAGGCGGTCCAAGGCGGAATGCCTAACTCAGTCTGTGGACTGAGTT
TTGGAGATTTCGCCAATAGACCTGTAACTAATTAATTGAAAAAAATGGACGTGTGGTGAG
TATAATAGTGTGAAAAAAGATGAGTTCATGAAAACTCACCCCCAAAATATAACGGCCGCT
GCCAATCATTCTTGGCAACACGGCAATCCAAGGCGGAATACCTAACTCAGTCTGTGGACT
GAGTTTCGGCGATTTTGCCAGCAGGCCTGCAACTAATTAATTGAAAAAAAATTGGACGCG
TGGTGAGTATAATAGAGTGAAAAAAGACGACATGAAAACTCACCCCCAAAATATACGGGC
CGCTGCCAATCGTTGTTGGCAACACGGCAGTCCAAGGCGGAATACCTAACTCAGTCTGTG
GACTGAGTTTCGGCAATTTCACCAGCAGGCCTGCAACTAAGTAATTGGAAAAAAATGGCG
GTGTGGTGAGTATAATATTGTAGAACAAGACAAAATTGTGATTACTCACCCCCAAAATAT
ACCCGCCGCTGCCAATTGTTGTTGGCAACATGGCAGTGCAAGGCGGGAGGGATAACTCAG
TCTGTGGACTGAGTTTTGGCCGTTCCCATGATGGGCCAGTGGGGTATCAGTGATGTAATT
GAAAAAAATAATTGTGTGATGTGAAAGCAGTGAGAGGGCACACTGCTACTGTTGTGTCTG
GGTCAAGCACCATTGTTATAGTATGGTACCATACGTAGATGTACTAAAACTGTATTATCA
CACGAATAAGCCACACAAGAATTAGGTGACGTGATGCAAAGGAATAAGTAACAAACACGT
AGACACACTACTCTCATTTTCAGCCCTACTCATTATTCTTTTATGTGTTCTCATTTTTTG
GCGCAGTCACTTCTGATAGTACCATATTTTGAAAATATGAATTGGACCAAAGCGCACTCA
CCAAATGAAACCATAGATCAAGCCTAGAATTGAAACCACAACTAGACCCAACAGGTGATC
TTGCTGTTTACAACTCGTGATTCGTGAAATGTGAGTCATGAAACAAACAACCACTCCAAA
GATTTTTTCGCTTCAAAGCTTAGCGTGATAAACGAAAATGCGGCTTAAGCAATGTATTAA
AAACCGGTAACCCACCCATACACTCTTGAAATTCCGGTAACCTCCCCGTACACTCTGACG
TTTTGCGAGTGTACGGGGAGGTTACCGGTGTTTTTCGTTTGCAGTGTTGTTGCTGATTGG
GGTAAGCTTTAATCCAAGATTGAAAAGATCTACACAAATGATGGCTTGAAGTTTGCAATT
GACTTGGCATTTTAGTACCTATATCCCCTACCTGATCAAAACTTAAGACAATCTCACTGT
GAATGGCAACTTACTCATCACTGAAAAACAACAACTGGATTTGAAGATCAAGAGAGAGGA
GAAATTCATGCAGTAATACAATCTGCAAAATGGAGAATGAATGGAATACCCTTGTCATTC
CATCACAAGAAAGATAAGCATGAATAAGAGGAGTATGGTGAAAAGGAAATCATTACCTTG
TATTCTAGACAGGTTGATGTTGATCCAATAACTAGTGTGTACTATCTGCTCTTGATATAC
ATGCCAATTTTGAATTCAAACCACACTTATGCAGTATTTTATTATTACTAAATGAGAAAT
AGGTTTATTCTGAACTCGAAAGATATTTATTCAAAATTCCACCTAATTTTAAACACAATT
ACACTGCGAACAACGTATCATGCTTTTATTCTCTGTCTTTGCTTCTCCCTCCGTAGTCTT
CCTTTCTCTCTCCTGAACCTATTCAGTATCTTCTAATCCCTCTGTGTAACTTCCAAAGCT
CATTTTGGAATGTGGAATGCACGGAACTACTGCAGTTGGTGTGTCTTGTGTATGCATAGT
ATTGCTGTGCATCATGAGCATCAAAGTCATGAGTTGCTACTATTGTGGCATACTTGCTTG
ATGCATCTGCATCTTCATTCTCCTTTTCTATGCTCTTCTTTGTATCTTTGATGCTTCTCT
GTCATTCATTGGCAACCTGCTCCTGCCTCTGGTATTTCACATAATGCTGTTGATTTGTAA
TGCACATCACGGTGTGTCTAAAAGATGATGCATCATTATCCCGTCCCCCACACTTCTCCT
TTTGGCGGGTAATGTGACTAAGAGAAGATTTGCTGCAGTTGCTGCAAACAATGCCTTAGT
AATGTGAATTAGTTTATGATGGGCAAGGAAGGAGCGGAAAGAAGTGATGCAATAAGTGGA
AGAACTTGCCTCTGAAATTATTGTTCCTCCTTGTCATCCTCATCCTCTCCCCTCTCCATT
TTCAGTGTCATCTGCTGCTTCTTGCTTCTCCATTTGCAATTCAACCGCTTCTTCTACAAC
TTCTTTAACATCATCTGGAGAAACAATTCTTCTTAAGATTTGGTGACACCCTCAGTCTTC
TTCACAATCAACTCATGAATCTCTTTTGCCTCATGAACTGTGCGGTGATGTTGGGAATCC
CAGTAGGAATCTTGATCTTATGCAGCTTGTTGAACTTCATTTTTAATTGGTCACCCATTT
GGCACAACTCTGGGTCTGCATGGCTAGAAGCAACTATATCCCGCATTGAGCACTAGATTT
GGGTTTGATCTTGCAAGCTAATTCAAGCACATGCAACAATTTTCTGGTACTGTAGTTTGA
TTGACCTAACTTGCAGCCTCCTTTTCTCTGTGGAATCTCCATGACCAACCTCCATGACCA
ACCTCCATGACCAACCTCCATCACAACAGCCACCACCACATCTACATTTGTGATGGAGTC
AATTAGCATCATATCTATTGCAACCTCCGCTGTCTCATGCAATAACAGCAGCTCTGGCTG
TGGTAGGTCCTGAAGTAGCAGGGGCAACATCTACGTCTGCACCATCAGTCACATCAACAA
AATACTGCCCATCTTCTTGCCCAAAATGTGAGGGGGTACAATTCCACCCACAACTGCACA
ATCCCCCTTTATTGGAGTCATCATCTGCGGAGACATAGCTTATCTCGTTGTATTTTGTAT
TGAACATTGTAATGTGTCAAAACAATTGGAAATTTCACATGTGATGGGGAAAGCATGGAG
CAGACAGTGTCAGCATAATCTAGAAAATACTGAGGCCTTAGGGCTTGAATACTTTTAGGT
GGTGGAACAATTTTTAACCCCAAAAAATTAAGATTGGCCCAGAAAAAAGAACATAGGATT
CCTAGACTTTTAGGATGGCTCCAATATTTTCTGTTGAAAATAGCACTATTTATGGAAAAA
GTGTAATCGGGCACGAAGCTAATTTTCTTTGAAAAAATTTATCTGCTAGATTCTCCCAGC
CTTGATGAGATCAAAGATATTGTGTTTGGAGTATAACCAAGTAAAGTATCAATGAACACA
TGTGAATTTATTGGTTTTAATACTACTTATCAATCAAATTATGTTTAACCAATACAAAGA
ATGTTGACGAGAATTGCGTATGGAGGTCAACTACAAAAGTGGTACACAAAAGAATGAATG
GCAAATTTAGACTTGATTATCTTGAGTCTTGAATTCTTTATATGCATGGAATTCTATTGT
TGAGGAAATGGAGGCAGATTCACAGTAGGGATGAGTAAGTTATGTGATGCTTTGAATGAG
GAAATGATTGTTTGCCTTATCAAGACAGGTGGGAAGATATCTCTTAATTCAGGTTTGCTT
GTTTCATTGAACACTCGGTGAGGCTGTTAACCAATGCATTCACATAATCAGGATGATGTA
TGAGATGTGAAGGCTGCAAATGGAAAGGGGCTGGATGACCGGTACATTCTCCTTTTTGGA
AGTGGATAAGGTCATGGATAAAGTCTAGCATGCAACAGAGAAATCACAAGAACTGTCACC
AAGGTGCAGTAGGTAACCAGAAATCTCCAGCAATATACATGTTTCATAGAAATTGTACCA
CTTGACCCCAGGAGAATACTAAAAGTGAGTGACTTCCCAGCATGGTGAAGGTCATTCCCG
TAGGTGATTCCATGGCATGGATCACAGTTTCACTATGATAGTGATGAAGGGATAAATGAC
TTGCTTTGTCCTTGTGTCACTGGCTTCTGTGGATTCAGACAACGGGGTGTTTCACCGACT
TGGTGAAGATGAGGTAGTTAACTATTTAATTGAAGAGAACTGTGATGCATTAACATCAAC
CTTAGGTTTAGAATTATAAACTGCAGTTGTTGTGGTGGTGATGGACTTCTTGTCTCACTC
ACGCATTATTGTCAATGTCTGTCCGTAGACCTCAACCAAGTGTTCGGTTCCTCTTGGGCA
ATGGAACATGAGTGGCTACGCCAGCATCTGCCATATCCAGGCACCCGTAAGAGATACAAG
GACGGACATGGTCATGACACAGGGAGATAAAAGCAATCTCCTTTCGACATGGGTTGAACA
ATGGTAGAAACACAATAGGCTAGTCCAGTTACATTCTATTGGCAATTATTTCTTGGCCAG
TTATTTGCCAATGTTCGAGAAATAAATAATGATGGGTTGTGAGTTAAGGATGTACAACTA
AAAATATGAAAGTACGTCCACTGCAACGACAACTGTGGCATACCGGTGCACGACAAAAAT
AGTTTTTTTGGCTATTTCATCAACCATTTACAATCAGCAAGATGTTACATCACCAAAACA
CCTTGTTGGTGGAGGGCACTCGCTATCCAAACCTGCTGGACACGGTTTCAAACACCCCAA
ACTTGCTTCGCTCCAATCCTTTCCACACCATTTACTGCTACTTGTCTCTCCATTCTTCTT
TGTAGCACATGTTGAGATTTCCGCAAAGCAAGAATGACCAGGTGGGCATTCAATGTCCAT
ACCGGATGGGCAAGCGGATGAACATTCTGTAGCAGCACTGACCCAAGTGGTCCCACAATA
ATTGGTTAAAATGGACATGGGAGTTGCAGTGGTCACTGGCACAGAAACCAAGGCTGCCAT
TTCTACTTGAGCACTAGCAGTTTCCTCGCCAGCGGTGCTATTCAAATTGGCATCACCTGT
GTTGATGTTTGGGTCGCCTGCTGATGATATGATAGTCTGTTCGTTACTTAAAGGTGCTAC
TCCTGAGCTGTTTGTTCCCGTAGCAACGCATGATACAACATTTGTATGGCACGTTTCTCC
TTGAGGACACGATGAATCCAGAAACGAGCCTACACATAGCATAGAGCACTTTCTGCTCGC
ATCTTCAAAGTCGACGCCGCAATAATTCGGTACAATTGTGTCATTGTCATCAAGCTTGTC
TTCTGTTACCAAACCGAAAGCTTTGAGGGCCTCGAAGAAAGCATGGGTTCGATTGGCAAT
GACATTTGGGCTGCCACCCAAGGCTGAATTCAGCACATCAATGAATGAGGAATCTTCAAA
ATCACCACCATTGACATAGTCTTTAAGTATTCCCAAATAATCAATATCCCCGCGATTCCT
TTGTATCTGATTGGCCCAATAAAACATGCCTATACCCCATTTAATGACGTGCAGAAGATC
AAAATGAAACAGTGGTATTAAAATAGCTAGAATTTTGACTACATAAACACTCACCTGTAA
CCCATCGCAGCTCGGGTGCTCGTCGGTCGCTGCAGATAGCGCCAGGATTGCGGCAAAAAT
CAATGTCAGGATACATAGCTTTGCGACGTTCAGCTGCACCTTTGGATCCTAAATAGTAAT
TTAACTTCCCATACTGGCAAACACCACGTACTTGCAGCACTAAGACGCAAAGGAAATAAA
TGAATGCTTAGATCAGCGCCCGTGTATAAACCTAATAGATTAAGATATCTTACCTCCCCT
CCCCCACCAACAACACCCCCGCACATCTGATCTTCCTGCTGCATTCTTAAACGGTTTCTC
ATTTCGCTCAAGGCCTGTCACATGATCCCAATATCCGGTTGACTTATCACTGATAGACAT
TATCATGGTCAAGTTGACGTTGTTAAACGTGAAGCACGAAAGGAACAAAGAACTTAACCT
GCAAAATTTATTAAGCTCACCCGCAATAAAATGGCTGAGGCGCACCAATCCAACTAGCAT
GGGTAACGCCGTAGATTTCCATTTTAGGATCAACTTCACATTCCAGACCTTCGTCTTCAT
CTGTGCACTTCTGATCTTGATAAGAAAGTCCTCCTTGAAGTCCTTGACCGCAACTAGAAG
ACGATCACATGATTTTTCAAGTGTGATGACAACTGGTTCGCACAATACCAATGATTTGAA
ATCCTTACCTGTTTGACAAGGGGTATCTGAAATCAACGACTTCCCAGTTATTTTCGTCGC
TAGATGTGGCGATGTAAGGTGAAAAATACAATAATATCTTTCGGGAATAAAATTTCTCAA
CTATCAGCTGACAATCACTGGGTCTTACCAAGCATCAAAATAAATAGATTGAGTGACTGC
ATGGGCCAAGAACGCAGCCAAATTTACTAAGCCATAGTCAACGGTATCCTCCTCGCCAAT
GTAAAACCAATTTCCGGGGCCTTAACAGATTGTGTGACAATATGGATAAGGAGAAATGAA
ATAAGCTTGAAGTATCAAAGCAAGGTGTGCAAACTTACCAGGACCGATTTCATCTTTAGT
CATTTTTTCTAATGAAATCAGAAACGACTTCCACGTATATATGTAGGACTGTCGACAAAG
AATGAAATAAATAGCTGGGAAACGAAGCCACGGCACGCATGAATTAGGTTTGGTATCAAG
TCTTACTGCGCTAATTCCGTAGGGATGTTCACTTGTTAGCAAAACTTCCTCGACGTGCTT
TTTTGATGTGGTAACTCTTTCCCAAAAATCAGTAGCAACTTTGGATGGTGGCCGGCCTGC
CAAGGATGTTGGCGCTGGAGATATCGTTGGAGAAACGGTTGGCATCCGAGGCCTCGTGGG
CGGGTCAGTAGTTGGTACCTATGAAAAGGGACAAGCAAATCTGTGATCTAGTTGCTTCAT
GCGACAAAAACAAACTTTTGGTCGCTACACCTACCACCACCGACGGTTCTTCCGTAGGGA
AAGGTGTAGGAAGAGGTGTAGGAGGTGGTGGCGCTGGGAAGTTAGAGACCACTTGCAATT
GGTTGAGGAAACGTTGGAAGGTGTCATTGCGGTCGCGTTCATTATGCGGCTCCATAGCTG
TAGGGCTAATACCAGTACAAGGGGGGGAATGGCACCCAAGATTCAATATCGAACTGACGC
GATCGACGAAGTCGAAATCCGCATATCCTCCGTCAGCGAATGCCTTTAGCTCTTCAATAT
AGTTCCAGCCACCTTTGTCATAAGATTGGATTCTATCCACCCATTCGAACAGTCCTACCA
TCCATTGAAGTTCCCCTCCATATGTTTCATCGCTCGAACATACTCCTTGAGGAAAGTCAC
AAAAGTCAATTGTAGGATACAATGCTTTCCGTCCTTCCCTTGCAGCACGAGCACCCAGGT
AATAATTTAGTTTACCATAATTGCAAACACCCTTTGTCTGTATGATGCCGCGTCCCCACC
AACAACACCCTAACACACAAAAAATCTCGGTCAGACCTATCACACAAGATATAGGCAGGT
GTAAACAACTGGTTAAGCTACCTTCAACATCGACTCGACCTCGATCGTTAGCATATGCAT
CTTCATTGTTTTCTTTTCCCAAGGTGTAGTCCCAGTACCCAGTGGTAGGGAATTTCGACC
TCGGACCGCATTTAAATGGGCCAGGCGCTTGAAACCACAGCGCACTTGTTAGAGCATACT
GTTCCATTTCAGGCTGCACTGGGCATTCCATGAAGGCCTCGTCTTCGGAGCAATGCATAT
CTTGATAAGACATGTCTAACTGGCCGCAGCTGTTCGACAGAGGAAATTTATCGTTCACCA
TCTATGTAAGAAAGAAGAGCGGTTGCTTAGTGCATTCGGTAAAAGGTCTGGGACATGGCA
TGGACTATTATACATGTTATGAACATACCGACCAATTGTTCTCGTCGCCTTATAGATACA
TAATTGAAGAGTGAGATGCGCAGATATCTGATGAGGCGGCAAGTAACACACCGTATGTCG
ACGGACGAGAGCCAGGGACTGAACTTACAAGCGTCGTATTGAATGGCTTCTTTGTAAGCC
TGAGCCAAATACATGATTGCATTGACTATCCCGTATCGTACTCCCATTGCTACTGCTGCG
TCTCCTACGTAGAACTTCTTTCCTGCCACTCCATCTTCCGAAATTGATGTCAGGGCGGAC
AGAAAATCAGACAGCTGGTACCGATAGGATGGATAAAGCTGACCTTCTGGAGTTTGGGAC
TGAAGAATATTAGAATTCACAATGCCTTTTCTGTCTGAAAAAAAGTTGGTCACTGCGCGA
ACCAACGCCTTTTCCCCCCCCGCCTCCAATGCCACCAAAGCAGTCTGAAAGTTCTGCACT
CTATCATCAGCCATATGTATTTCTGTCGCTGATCCAAAACCTCCATTTGTTCTCTCGCTT
GCTCCTTCACACGGTGGATCGTGACAACCTTGAGTAACTATTCCACTGACCGCATGCGGA
AAATCAACGTTGTACATCCCAGTATCAACGAAATTCTTCAACTCTTTCATATAATTCCAG
CCCTTCCCGTCGTCGTACGTTTGTATTCGTTCAGTCCACTCAAACATACTGGTTACCCAT
CTCATCTCGCTACTCTCAGGTCCTGCACAAATGGCCTCGGGGAAACCGCAAAAATCTACA
TTCGGATACCGACTAGGTCTAGCATCTGTCGCAGCCTGATTTTCAAGTGTTCATGTTGAC
GTGAGACGCAATGCGCAATGGATCGCCCGTTCACCATGGAGCACAAAACAAAAATGGTTA
CCTTTTTGCCCAGGTAGTAATTCAGTTTTCCGAGTTGACAAACACCCTTTGTATGGATTG
CGCCCCGACCCCAGCTGTTTCAGTTAGAGACGTCGATCCGCTACTATTGAGAAAGACGTA
TATTTTCGTTAACAATCACACTAGAACAAAAACACTTACAAGCAGCATCCTTCCACGTCA
GTCCTCCCGTATGAATTCTCATATGGAAACGATGTCGACTCTTTACCAGTCATGACATTC
CAAAACCCCGTAAAAGAATCAGTCGTAGTCCTCGGTCGACACGTCAACGGCGGAGGAGCA
TTTGGATACACTTCGCTCGTCGTTGCTTGGATCTTCATATTCCTATCTACCACGCATTCC
ATGTGACTCTCTTCTGAATTGCAATGAAACTCTTGGTAATTCATCCCACCCTGACCGCAC
GAATTACTCATGGCGTAATGTTGATTTGGTTTCGTCCCCTCCTCTTTTTTGCTGAAATCA
TCGGTATTCATCTCCCAATTGAATTCATCGCATGCGTCTTTCGAAATACTCTCAGTCATG
GCCTGGCTCAAAAAGGCCACCACATTTACCAACCCGTATTCCCATTCGCGTCGCTCATCT
CCCAAGTAAAAGATGTGCCTCTTCTCTCCCGTTATACTTTCGGAAGACATGATCTTAAGG
GCATCAATAAAATCAGTGTGTTGGAACCAGTAGGACCGGTATGACAACCCCTCTCGAGAG
TATGATCGAAAGACATGCTGATTCAACTGGGTTGCATGATCCCTAATCCAATCCATTATC
TGGGGAAAGGCATCGGAAGAAGTAGGCGATTCCGAGAAGGGAGGATACGTAATGGGCATA
GTGGGCCTCGATGTCCGTTTCTGCGGCGCAAATGTCGGTCGATTCGTCGGTTGTGTCGTG
GGCACATTCGTTGGACCCAGTGTATTCGGTGGACTCGTAGGATTTGGCGTCGGACGAGGT
AAGGTAGGAGACAATGACGGAGAATGTGATGGTGAGGCTGTTGTTGTACAATCCACCATG
TAGTCCCAATTACATCCGTTAATGCTGGTGTCGAAAAGCAATCCCTCGGAACACGATTGT
TCGTTGACCACGCGTCCTTCAGAGCAAGAGACGAATCCTGTGCAGCCAGGGAGGGGTAGG
AAAGCGAAGTCGGAGCCTGCTGTTTGAGAGCAGATAAAAAAATTATCTTCCTGCGATAAT
GCGTACATGTCTTCTTCGTCTTGTTCTTCAATGTTCGGGGTGCTATTCTCACGCTCGTTT
GCATCACCAAATGACATGAAACCAACATTCACAAAGTTGAATGCATCATTTCCCATGCCA
CCGTCTTGCGACGAGCAGTGGACTCTGTTTTCCCAATTACATACTTCAAGAATGGAATCA
AACAAAAACCCCTCTGGACATGTTTTGATTTCTTTTACGCTTCCATTTCGCCGACAAGAT
ACGAATTCTCTACAATTGTTTAGGGCGAACATCAACTGTTTGTCTCTTCCACGGTTTTTG
TAGCATATTGCCTCGGCTTCAGATGTCGGGGTGGAATCATTCAAGTCCCCATTCTCCTCT
ATGATATTATTATTGTTGTTCTCGTCATGATGAAAGCAAGCACATTCCACGTTATCATCA
TTGACACACTTTTTCCTCTTGTTGTCAAATCGTTTCTCGTCGGGACATGTATATCGGTAG
GTCTCTTTGTGATCTTGACACAATACGTATTCCCTGCAGTTTGTTTCGGGCAGGGGTTGG
AGTGAGTAGATATCTATGAATGTGCATGGATTACTGCATTTGACGGATGATGTTGATGAC
GACGACGATGCGTACGGCTCGGCAAAAGAGGCTGCGGCTAATTGCGGTTGTTGCTGCAGA
TTATAGTGGATATTATCAAGAATGTCTTCCTGCAATAATAGTGGATATTGATTTTGGTCC
ACAAGGTGTGCTCCATTGCCATCGTGATAATCGCGGCCCTCGTTGTGTGTAGCCTCGTTC
ATCGAGACCGGAGGGTAGGAATAGACCTGAAAAACCTCGGTGGTAGCAGCCATGTCTTGT
GGTGTGGCGCTAGCATGGTAGCAGTATGAATTGAATAGAAAGGAAAGAATCATGGCGAGG
TTGCGCCGAAATAAAAAGATGCAGAGTGACCTCCTTGACGCCACGGAGGACTTAGAATGG
GTTGGAGCGCTGTGCAGAGATGACGGGTCATGACACGCGGCACACAGCGACGGTGACGAT
ATATCATTTGTAGGTGCTGTCGGCATTTGCATTTGGCTTTTGTCACGATTCGGTCGCGTT
TTGTTGATTGAGGTTTGACCGAGTTGCATGTCACTGATAACAAGCGATGAAACCTACTAA
TAAGCTCTGATGTTACAAAGATTCTCACCTAGTTTCTGCGGCTCTCTGGGACTGCTTGAT
GTTATTGGCTGGATGGAGCTTGCTCACAGCTTCCTGCGGGACCTCTAGGACAAAAGTGAA
GTGGGCATGGAATGCCCTCCTCATCGGTCAGTGTTCGCCATGGAAACGGCTCAGCTGCTG
AAGGTATGGTATGGTAATTCCTGGTATTTCGATGAGTGTTCTGTCGCACGATATTGTACA
ATACTGGTACAGTATGGCATACAATAGTAAGGGTACCGTACTTAGACGTGAAGAGGCTTA
TGGAAATAATGGGTGAAGGGAGGTGAAGGGGCTGTTGTATGTGTCCTGCATAAAGTGGAA
TACTCATAGAATACTCATACGATTACAGCAGGTGCAAGATTTTTAAGCAGCTGTGTGAGA
CTGTAAACTGGAAGAGGAAGAATTCTTTCATTTCAGTCACCCCACAATAGCCCTCTTTAG
CTACACAAGGGGCTCACCCACTCACTCATAAAATCGGTAGGCTTTCCGCACCTTACTAGC
TAGGAATCCAAAGCTTTTTGGCTGAAATCTGAGGAGCTACCTGAGATGTGGCCCTTTTTG
GTCAAGAGCCAATGCGCTGGTGCCATTATTTCATTACAATAATCTTGGCCATCACACCTA
ACAAAAAAATGGTCTTGCCCAACACCGCAGTTGCAGCAAAGGCAACAAAGGCAGCAAAAG
CCAACATCCCTCCATACAAACATGTTAACAGATACAACAAGATATGTTCCGCATGGATCA
AATATGATATCACCCAACGGTGTCAAATTCAAAGTGTATACTTGTTTCATGCACAAGGAC
GATTATATGCTGGTTACTAGTGAGATTTATTCCACTGATGACACAGACAAGGGGCTCCGC
CCCTCTTGCCTGCCAACCATAAGAGTCAGGCGAAAATTGTGCCAAGCACCTTCAACCACA
CTATTGCAGGATGCTGTTAAGCTAGAACAGAGGAAGCCAGTTGACACACACAGAGTTCAT
TTTGCGAATATATGCACCCTTTCCCAATTCTTCCCGCGTTTCTTCTGTTTCGCCCTATTT
TCATGTAAAACTGTCAACTTGTATTTGTCCACATTTCACTCTTCAAGTATGACAGATGCC
TCAGGATTCTCTTGGTGAAAGTATTACTATACATAATCTACCAACAGTTAATATGCGAGA
TAGATTGCAAAAAATCACCTGCTGTAGTAAAAAAGAACGAGTTGATGTCACTTCAAGATT
ACTCTAGAAGCAAAGCTGAGGGCATAACCTTGAAGTGACATGGACTCCCACTCTTGATTA
CAAGTGTGATTTTTGTAATCAACTGAGCATATCTTACAACACTTACAACATAGATTGATT
GTGTATGTGAGACTTAATTTACACACCATTAGATGTGGGTTAACTTTTTTGTGTCAGCAT
TCTCTTTTGATTCCAGAATTAGAATAGCTATCGCTTGCAACAACTATTTTTAACTCTGTC
CCCATGTTGTAACTTGCCTTTGGCATTGCCTCTTTTTTGTGTCTCTGTCTTGTTCTCAGA
ACTGAACTCTGGAATCATATTTCCTCTGTGCTGTGCTGTTTTGTTTTGTTTTTACAACAG
ATTATCTTAATGACTAGATGGAGAAATAAAATGACTACACAATTGAGTAGGAGTGGCACC
AGATGTAGAGATTTCAAAAAATACTTCTAAACTTTTTTAAAACTAGAATAGATAACATGT
CATTAGGGGTCATATTAAGTTTTGTGTGATTTGTTTATTTCTCTAACACTCAATATAAAT
TATTTTGGAATGAATCCCAAACAATGTTATTTAATAAACTAAAATCATGTTCATATGAAG
GCCAGTATTCATTATAAAGAGCGCCTTGCAAGATCCACATCCCATCTTTTACTTATTGCT
TTCTCAATCTTTGGTCTACATGGCATTACCTTTGCTTTCTGTCTGTAGACTTTTTGTGAT
TGGGACTAGCTCCATCATGCATTGCTTGGTGCAAGATTTTTTTGGCATGCTGCATTTGAA
TGCAATTGATGGGTGCTTGAGTCAGGGGCCAACACCACTTTAGATAGGATGTTTCACCAT
TCTGTGCAAATAGAATCCCCCGGGTGAAGTCCTGGGTCATATTTTGGAACCAATCAAGAA
ACTGAGTCCATACAACTCCAAAGCTATCAGTATGATGTGTTGATCCATCCTTTGTAATCC
ATGAACTGCAGTGAGAGATTCATACAAATAGCACTGCCATCTGGCTCAATGGATTTGTTG
AAGACTCTAACATCCCTCATGAATGAGTGCACAATATTCTTAGAGACACCACAAGCAAGA
TCCAAAACTAACTGGATTCTGCAAACTTCTGCTGATCAATGTAGTATGCCACATTATTCA
CCCTCATGTTCAAGGTCAAACAAGAGTAAGCAGGCTTCACGGCCATTGTAGAGGAGATGA
TCTGCAATGAACCTGCCCCCACAATTGACCGACAGTTCTCCCACGTCAGCTGTTTCTAGG
GCAGGAAGTTCTGTTGCAACACTTTCTTTGTGTTTGATGTCTTCTTGTGCAATTTGTGGT
GATGTTGTGTCAGCAACACTGTCTACATTGTCACAAAGCAAACTTGTGTCAGAGGCAGTG
CTGAAACAGTTGTCAGATTTTTATCCATGGCCATCAAGCTCACTAAATATGAACCGGGTA
CTCTTGTTATTGCTGTGGCAACACAACATAAAAGGAGTCCTTGCCCAACACCATGGACAA
TAAATATGGATCATGGACAATAAATATGGGCAAGGTTCATGCACTTTTGAGTACCAAGTG
CATGTATGTGATGGATAATGCCTGTCAAGGATAAATTTCATGGCCTCGCGAATTTTTGGT
AGGAACTAAGAAGTGGGAAGGGATCAATCAAATGGCCCTTCATATTAATCGCTTTGTAAT
GCTTCAGTTGTTTCTAGGTAACTACACATCAAAAAGGAAGGTATCAAAATCTTGCTCTAT
TACAATATTCCACTTAGAGCCAACATGAACTTCTTAGTAGGTAACAAGAAGTAAAAACGA
CAATGTAATTACCTCTGCACATCAGAGGCTACATGAAGATACATCTCATCAATCATCACA
CATCAAACAAAACAAATACCAGTGTATGATCAAACAAGAAAAATATTTAAGGGTAATTAT
GCTTCAGAGCATAATGATGTGAGTTCATTCCCTTTATTAGTCAATAGTACAAAAAGTGCA
TAATAGGGAGGAATGGAAAGAGAATGGAAAGAGAATGGAAAGAGAATGGAAAGAGAATGG
AAAGAGAACGGAAAAGAGAATGGAAAAGAAAAGGAGGAAAAGGAGGAAAAGGAGGAAAAG
GAGGAAAAGGAGGAAAAGGAGGAAAAGGAGGAAAAGGAGGAAAAGGAGGAAAAGGAGGAA
AAGGAGGAAAAGGAGGAAAAGGAGGAAAAGGAGGAAAAGGAGGAGAATGGCAAACACCTT
GGTTACTGATAAAGAAGATTGTTCAAGAGAAAATTTGATTATAATTTCTTAATCACAGGA
AGTTGCAGGTGTTAAGCTTTTTTCTGAAAATGGAGGGGTGTTGTGGATGTCAAGCTGAGG
AAAAATCATTTTACATGTCCTGAGTAAGAAATACTTTCTTCATACTTCATTATGTCATGC
AGACTGCAAATACATACTCTTCTCACGAATATTGATCTCTTATTTTTTGAATGTGGTTTC
CCAAGTTTAATCAGCTTGAAATGTTGATGGATACCTTTGGTACTTCAACACTAAAATTGG
TATTTGTACACAAACTGGCAAACCAAACTCAGTGTATTCTCTGAATTGCACTTCAACTTC
ACTTTTCTCCTAGAAATAAACATTGTGAGAGCATGGGTAAAACAGACACTTTGTCATTTC
ATAATTGTATGGCAATGTGTAAATAACCAGAAAGATCTTGTAACTGTGACTGATGCTTTG
ACTTTGACATCAAAATTGGCAAACTAGAAGTTAATAACTAGAATAGATACCATGTTACAG
TATTCACACCCACTGAAATACCCCTTGCAGTGGTCAAAAATAGTTTGCTACTTAGGAGTG
GCCCGGTCATGCACCAGGCATACAAATTTATTCATAGGTGCTAGACATTCTATGCTCAAT
TCTTAAACCCCATCCTGAAAATATTCAATTTATGGTGGTGACAAAAGCTCACAAACATGA
TTTTTCTTGCATGGTAAAATATTTGACATTAAGAGGCCAAACAATTTTTTTCATTAAAGG
TCTCAATGTATGTAGGTGATAATTATCTTATGGAAGAATGCCTAGGTTTGTTTGTTCAAA
AATGTAAGGTACAAAGAGATGTCATATCCAATCAACAAAAAAATTACGAAATCTTTGCAC
AATGAAAACTGTGATGTACTTACTCTAACGGAAGCAGGATGTCACCAAATTTTGAGACTG
GAGAATCACCAAATTATCTTGGATTCTACTGCTGGAAAGATCACCAGTTTTACATGTATA
CATCTGTTATGGGAAAGTGGTAATTTCTTTTGAGCATTATACCACATACAATTTTGTGCT
ATGGTGTTTTCATTTCCATGTGGAAGGTTATGATGAGCGGCTTCATGAGCAATTTTCACA
TGAAAATATTTTTGGTAACTGGTCAAATAACAGTTTCTGATCTTTTTGTGTCCTGATATT
TTGAGAGAAGCATCTTCAAGACCTTTAGGTACCCATCATCCTCAATAATTAACTTGACAA
AAATGATAGTTAAGTGACATCAATCTTAGCCCTAATGAAACAGCTTTGTCTCATAAATTG
CTTTGTAACCATGACATAATGTTAATGACAGATGTTTACATTTCACAATGAAAATCAATA
TTATCCAAATGCTGTTTGTGTGCATGACATAGAACTGCCAGCCTCAATTGACCTTCTTAA
TCTTCTGCTTCAAAACTTAAGTATTTCACTACAGCAAAATGAACATCAAGGTGGATAGAG
CAGAGAACCTGAATAAAATATGGAGATAGTCTTTTCAATTTGAGTAGGGTTCCTCTCTTT
AGTGACATCATTTCCATTATTTCAGAGAAAACGACGATTGAAATAGAAAAAAGAGAAAGA
AACTGTAGTGACCATATCACTCAAGATCTAGCACAATCAGAACAATGTGAATGATTGGGT
GAGTTTATTGAGCAGTTGGGCCAAGAATATTGGTCCAGCTGCACACCTTTATTCCCCCCT
CTTATCATTGCTCTGCTTGCATGCGTATACAATAGAAAATTTGCGACTTGCAGCAAATAT
GCAAAGTAGACCATCCATAACGGGAGTCATGCCTCAAGTTATTTTATGAAGCGATATGCA
TTTTTGCAAAAAATACTTTTAATCACGCTTGCTAGAGTTTGATGAAGATGAAATGGTTTG
TTTTATTTACGTATTCTTAAACTTAATTTTTTCACATTTACTAGTTTTTGGTGTCACTGT
CTTCCTTATGGTAAAATCATTTGTGCTTAATTATAGGCTGGTTACAATGTAGGAGAAAAG
GATAAAAACTTGCCGCTAACTCCTAATAAAAACAGAATATCTACAAGCAATTGGAGATGG
AAAATTGCAACGGTTGTTGCTCCCTGTGTTTCGTTATAGCACATCTCACATCAGTAGTTC
ATTCGTTATTCTATGTGTAATATAGTACCCAAACTCAGGTATTACTCATGGGGTTTTAAA
ATTGCATCTTCACACCAAATTTTTACAATGGACTACTCGATTTGGGTAGAATATGTAACC
AACTTTCATTATTGTGACACAGCTGCTTGATGCAAGACCTTAATTGCTGTGCATGTAATC
TTATAGGCTAGTGTTGCTATGTTATCAGAAAGGTAGAGAGCATCATGTGGGTTGAGCTGC
GTTCTATTGCCCAAATTACAAGAATAGGCCATTTGACATATCATGGGGTGGATGTGCTAT
GTTTTGGTGCATTGGAAGGGAAGAATACTTTGTTTTGTTCTTAAGTAGAGGAGGTCAAGA
TTGTCTTGTGCTGAGATGTCAGGTAAAAGAAAATGCCACTGTGGGAAATATGAGGTGATC
CTTTCAATGAAATCCTGTTAATGACGACCAATCCATTGGTTGGGAATGGAAAAGAGGGAT
GGAAGTCACAGTGAAAACATTTTTTGCAAGGGGTGGGATTGTTGAATCAACCTACTAGTT
CCCATGATGGTAGAAAGTGCAAGACTGTAAGACATATTTTGACATACTATACATCAAGGA
ATAGAACGGGGGTGCCACTTGCAAAAGTGGAGAGGGTGTCTTTAAAAGAAAAGTATCACC
TTGCTATTACCACGAGACAATCATTTGTTCATGAACGATCCCATACAGGATCCAATACAT
TAATGCAGATGTCAAAAATCCTTCAAAAATGATTCATTATAACTTTGTGTGAAGGTAATC
ATTCTTTCTGCTAACAATCTCAAATGTAAAATAAACATGAACTACAGGATCAGTGTAAGA
TAAATGTGCAACCATGTCTTCAGCGAAGCGCTTCATGTCCATGGCTGTATGCATTTTCTT
CAAGTCCACAGCATGCATAGTCTGCCAGGAGTGGACCCAATGGTTATTGATGTAGACTTG
TGTTCAGTGCTGATTGATGAGCAACTAGATTTAGCAAATTTGGAGTTACAAAGTATAATA
GGTGATGAGTTCTTTGTGAAGTCCATTGTACATGTAAAACTTCTTATCATCTGAGGACAG
AGATCAGCTATGTGGAGTGAGTACAAGTTGTCAAACATGTTTTGAAACAGTATTTGGAGT
GTCTCACTTAGAGGTACAGTAATATACCGAAAAATCAGGTTACAGATACGAAATATGCTA
TTAGGATTGGCAGTCATGGGTAAGTGGAGACAGGACATGGTACGGCTCTCAGTTCAGGTC
TCAGATCCTTCCAAAAGGATCAAGGGTACCATAGTTCCTGAATTTGTTTAGTCTGAATTT
TTTGGACAACATGCACTCTCCAAATTGTGTATACCTTAATAATTGTTTGATTAGGAGGTC
GGACTTTTGAACAACTTATGATAGATGAGACCATATTAATGCATTTTCACATTGGGGGAC
AACCACTTACTTTGTAAAAGTTGTGTCATGCACAATATCACAACTATCAGAGGTGTTGCA
ATTGCATCTGATCTCACACTGATTGCCTTTTTGTGTGCAATGATTATTTCACCACCTCCT
ATTGGACTATGCTCAAGTAAGAAGTAAAAATCCAAAATGGATGTATTTTTCAAGAAAAGC
TGATACTTGGTGTATGTCTGCAATTGCATTTGAAAAGGAAAGCATGTTGATATTAAAATT
ACATTAAGAGCACATAATTCAAATAAATTTGATTTCATTTCTCTTTAATTTCCTAGTCAA
TTGATTTCTTGAACAATTACCTCTGATTTGAGATTTGGTGAACAATTACCTCTGATGTGA
GATTTGGTGAAAAATGGTCAAAAGTGAGCAGCATTTCTACACAATTAAACTAAGGAATTT
GTCTCAAATTCAAAAATATAAGCGCACTCTAGGTATGATGGTGCACATGTGGACTACTAA
TTATATCTGTGATTTTGTGCACCAACAGATGTGTGAGGGTAGGTTCCCACCAATTTTGGT
CAGCCAGATGCTTGGGGATCTTAAGAGATGAAAAATCAAGCCCTTGAACATTATTTATGG
CAACTATAAATAGATTCCCTTACTTACTATCATTCTGCCACGTGGATCGTTTTTATTTTC
AAACATATTCTGTCTTCTTTTTATTTCCACCTCCATTTTGTCTGTGGTTCCATTTTTCAA
ATGTAAGATACTTTGTAGTACTTTCTAGTGGAAGGGTGAAATTGATGGAAAAGTCCTCAT
TTCTCATTTTAATCAATTCAAGCAACCCCCATGGAACAACAATGTGTTGTACTATTAATA
TATGTAGGGCAAGCACTCAATGACTACCTATGGTACTAGGCAATTCTTGTTGAATAGGGA
GTATGGTAAATACAGGGAAATAGAGGATATTACTATCTATGTATCGTATTTTATTGTACA
GATGTGACACCAATCAAAGGACACTAACATAAAAAAATGCTGTCATATCATGCAGGCAGA
TCAAGGCCTAAATCAATAAAGGCTAATAAAGGCAATCAACAATCAAAACTCTTCCCAACA
AAAACCATGGAGACCCCACATGAACTCTCCACCTCGTGGGTCGACAACGAAGACGCATCC
AGCACCACCAACAGCTCCATCATCACTCGCCATCGCGCCAGTCTAAACCGCATCAGCAGC
GAGACCAGGCGACAGACCCACAAAGTTCCAGACGCCAATGTCAGCAGAGCGACGCTGCGC
AAATGGAGCGTGCCGAACACTCCTCGATCGCGAGCGACCGCCACCATTCCTGAAGACGGC
GAGGTAGACTACGATGAAAGTGCCGAGAATGACGTGGATGATTTCCTGTCGGGTGGCGAA
CAGTGGGCGAAGCAGCTGAAGCGGTCTTGCGGCGGGCAGTGTCGTTCCAAATCTGCCAAG
CAGTGGATCGCGGCGTTCTTCCCCATGACTGCGTGGCTGTCGACTTACAAATGGCGATCC
TACCTCCAAACTGACATTTTGGCAGGGCTTACCGTGGGAGTCATGATCATTCCCCAGAGT
ATGAGCTATGCCAAGTTGGCTGGCTTGCCGGTTCAATTCGGACTCTATTCCAGTTTGATG
CCCATTTATGCCTATGCCATTTTCGGTAGCTCTCGACAACTCGCCGTGGGTCCCGTGGCG
ATCGTTTCGCTGCTACTGAGTACAGGACTGACGCTCGTGTTGGAGAATGAGGGAATCACG
CCAGAGACTACGTCACAGGAAGAATATCAAACAATCTATGCCACATTGGCATTGCAGACA
AGTGTTTTGGTGGGGATAGTTTACATCGCCATGGGAGCACTAAGATTGGGATTTGTCACC
ATATTCTTGAGTCATGCAGTTGTGTCCGGATTTACCAGCGCTGCATCAATCATCATTGGG
TTGAGTCAACTCAAGTACATATTTGGGTATTCTATACCGAATGATAAGACGTTGCAGGGG
TTATTGAAGAATCTGTTTGCAAACATCGACAAGTTCAATTGGAAAACTTTTGTTTTAGGG
ATGTTGTGTGTAGGGACCTTGGTAGGGCTGAAGAAGGTTGCTGCGACTTGTCCTAAGCTA
AAGTGGACGCGAGCCGCTGGACCATTGTTGGTGACAGTGATTTGTATTGTCTTGCAGGCG
ACGATAGATTTGGAGGCGCACGGAATACCCATTGTGGGTTACATTCCTCCCGGCCTGCCT
TCGTTCACTGGAGGGATTGTATTTCCAGTTTCGAACATTGGTAATTTGGCAATTGTAGTC
TTGAGTATTGTCATTGTAGGTTTTATGGAGAGTATTGCAATTGCAAAGAAGTTGGCTCAA
CTTCATGGGTATGAGCTTGATGCAAGTATGGAATTGGTCGGTTTGGGAATGGCCAATGCG
ATGAGCGGTTTGTTTGGTGGATATCCCGTCACAGGAAGTTTTAGTCGATCTGCGGTAAAC
AATGACAGCGGAGCACACTCTGGGTTGAGTGGAATTGTTACTGCCTCTTTGGTTAGCGTC
GTGTTGCTCTGTTTGACGCACGTCTTTGAGTTGTTGGTAAGTCTGACTTTGTTGTTCTGC
CTTGTTGTGTGCATTGCCTGTTCACCGAAGGTGCCTCCACATACTTTTACTTTATGCATT
CTTGTTGGGTATTTTAGGCCCTTGCCGCTCTTGCAGCTATCGTCATCTCAGGTGTTGTAT
CCCTGGTTGATTACACGGAAGCCATTTATCTATGGCGTATTCACAAGTTTGATTACTCTG
TTTGGATGGTGGCATTCATTGGGACCTTGTTCTTGGGCGTCGAATTAGGGCTTGGTCTCT
CAGTTGGTATTTCACTCCTCCTCGTGATTTTCGAGAGTGCGTATCCACACACTGCTGTAC
TTGGACGACTGCCGGGAACACACCAATATCGCAACATCAAACAATATCCTGATGCAGAAT
TGTACGATGGCATTGTGCTGGTTCGTGTCGATGCTCCGATCTACTTTGCAAACACGCAGC
ATGTTCGTGATAAGATCCACAAGTATTACAAACGTGCCGAAGAGATGTTGTACGTGGACA
ACGGCAATCAAAATATCAATCAGACAAACAATGAAGTTGAGCCACTTCAAAATGAGGTCC
AGCATGTACAATTTGTTGTTCTTGACCTAAATCCTGTCTCACACATTGATACTAGTGCCC
TCCACACACTACAGGAGATGAACACAACATTTCAACAAGATAAGGGCATACAGCTTTGTC
TGTCTAACCCAAATCCCAGGGTAATGCAGCGTCTTGTCCAAAGTGGATTGGCGAACGAGA
TTGGCCGCAATCATATTTTTGTGTCAGTGCATGATGCTGTTCACTTCTGCTTGGATCACA
TGGATTCAATTGAAATGGAAAGGCATTTATCGCGAATGTCTTTAAATAAATTAGATATTC
ATCAGCAACAGCAGTCAAGAGATTTGAATCCTTTGAAAAACTCTCCGAGTGATAATGACA
TTAATACCGCAACTGACAACAATGATGTTGAGGTTGGACTAAATCTTTGAACAATGGCTC
GTAGCATTAATATTAAGTTATGTTGGGTGCTCATTACTTCGTTCTATTATTATAATATAT
TAGCCATCCATGTTTTAACTCACAAGTGCGAAGGTTTCAAAAAATACTGTTGACGAAGGT
CCTTTATTTGAGCAGGTGTCAGCAAAATTAATAGATAACTGTGAGCGATGTCTGATATCA
TGCTTTCACTCAACCACAGTGTGATGATTCAAACCTGTACTGAAGGTGAACTTGCAATTA
AGAAAACCCAATCCACTGTCAATCTTTCCACCACAACGATAAACACGACAAAGCGTCCCA
AAAAAGTTGGCTGCACTCAGTGGGAATCCAGAAAACAACGAATGGGGGCTCAAACATCCC
TCAAGAATAGAAGACAATTTAGTGAAGCAGATTTAGTCAATTGGACATTTTGTCAACATT
CTTGCCAACATTTTGTGCAATATAATCCACACATTCTCTGTCACGGCAGCTATGTTGATG
TCTGCTGGCTGTCACATTGATGGTAAAGAAAAAAATGGGAAAATTGATACAAAAATATGT
ATTGTCATGATAAAACAACCTGATCTACTGAGATAAAAAAGCGCATGTCTCCATAGAGAC
ACCTGACAATTGACCTTTTCAGGTGCCTTGTAAAAATTTGCTGTCTTTTCTGGTAATTAT
TTTGTAAATTACTTTCCTCCATTTGCATATGGTCTTATGGTGTCCCAACCGAGTCCCAAG
TGAGACGGAACATTAGGGATATGTTTCGATAGCAAGAAGTCAAGAAATACCAAAGAGTAA
AACCACTATCAAGCAGGAAAGAGAGAGAAAAAATCAACCACTATTTCTGAGAAATGTGCA
GCATTGCCATGAAAAAGTATGGAATTATCTTAAGAAGCTTTCAGGAATTCCTTGTTTTGG
AATCAATATACAAGTATGCAAGTTTCAAATGTCAGTACTTAAAGGGAAGTAATTTTTAAT
ATTATAATGTTGAAAAGCAACCTCAGAATCTATTGTGATTTGGTTGGTCCTTGTGATACA
TGTCATATAGTATTCTGTAGTTTCTTAAAGAAATGCTCCCTTCATATCCCTCATTCTTGA
GATTACAGCACACAAAATACTTTCATTAATCATGCTTTCATAAGAGGAATAGGGGCATCA
AAATTATCAATCTTGAGTCCAAAATCGGTGAATTCAATTATGACACACATCAACCACATT
GGAATAAGTGAAACGAATGGTGCTAGATCCATATATGGTAAAGGGATCCATTTGAAACCA
TCCCAGTAATGAAACTGGGTGCATTTTTTCCCAGTATTAAAACTGGATAACTTTGTCCCC
AAATCCTCACATGCAGTTTTTCCCCAGCCAAGTGACTCTTTAGGATTTTTTGATTGACAC
AGAAATTGGGATAGTGCTCATCTGGGTATGACACATCTCAGTTTTGATACTGGACCCTGG
GAGTATCGAGGACAAAGCTTTATTTGAATACATTATCATTGCATTACATTTTTGACCAGT
CAGAATTTTGACTTTACAGCATGGGGCAGCAGAAGCCAAGGGGGAGTGGCAGATGAAGAA
GAAGAAGATTACAGTGATGTTGTTAATCACCTATTATCCAACAGAAGTTCAGAAGATCAA
AAAATGGATTTCGATTGACAATTGATTGATGGCTCACTTTTACTTAGAGTGCATTATGGA
ATATGAAGGAAATACAACCACTCAAAATGAATCAAATTATTGAGAGTACATAGCATCAAT
TTGTTACTTGAACAAACTAAATAGATAAAATGCAATTATGAACAAAGAATCTAGTTTTGA
CAAAATCCATAGCTTCACTATCAGAAACTCTGTTCCATTTTGTTGATTGTTTGTTGTGTT
TTTGTGTCATGAGATGATGTTTTGCATTTACACTGTTTTTTGGTGATTGTAGAATTGTTT
ATCCTATGGTGACTGTGTTTGAAAGGTGAAAAGAACTGGCAATGCATTATTATGAGTGAA
TAGCTGTTTGTTGAATCAATATTAACCCGGATGACTTGAAAGCAAAACTGAATGAAATAT
TCCATGAGACACATATGTAGAGGGATAGATGACTTATAATTGGTTTGAAATCAAATCACA
ATTGTATTAATCCTCACCCTACCCCTCATCCCACCATGATTGGATCTTGCAACATGATGG
CATGGAAGAAATGGATCAACATCTAAACAACCTGCAAATGGGACCTTAATAAGTGACAAC
ATTGTTGCAGTGGATGTAGCGGTGACAGCAATGGACATGGAATTTTTGTTGCAAAGTGAT
TTTTGGTGTAGGAAGTGAAGGGGCAGTGCCAGTAGAAATTATCATGGTGTGGAAGTATGA
TGTATTACTTTTTTGTGGTCACCAGAGTCATTGGTATATTTTCTAAATTGGCCCAACATG
ATCCTCCAAGATTCCACCCAAATTCGTATTCTAGAAGATTCAGTTAAAATTTATCAGATG
TCATAGGTACAAATCACTATCAGGTCACATAAAGTCACTTACAAGTCAATTAAACTCGCT
TACAACTCATTTCAGGACTCACCTGTTCATATCAAACGAATTATGTTGGGACTCAACACT
TTTCTATTTCTGCTTTTCTATTCATTGTCATTTACTCCAAAGTAAAAATATCCTAGTTCT
TGCAGACCGAAGACAATTGAAAAGAAATCATCATGCCTGTCAGCAAAGAAGCAGTCATTC
TGATTTAACTTTCTCTGAGAATACAAATACTCATTGGACAGAACCAAACATTCTTCAAGC
ACATTATATTTTTTTGTAAGTATCACCCACAAATTTTTATAAACAGATATCATTTGCCAT
TCCCTATTCTATCTGTAAGTTTTCCCTGAATATGTCAAGCAAGTGGATGTAGTGGCAGAT
TGTTCACTGTTTTCATGATGTTTGTGTGCTGATGTGACATCTTCAAATTGCTGGACATGA
TGCGGTTTGTCATTTCTTTAAGAAGTAAATGTGTTCCGCAAGTGGATGTAATGGCAGGCA
AATAACTGATTTGAGCCAATATAATACCTTCAAAATTATGGGGACGTTGCTGGTTGACAT
TCTTTGGGAGGACTGACAAATGAGTATCATTGACAATGGAGGAGATTACTACTCGGATAA
GTTTCTGTCAGCCAGATGGCATTCTTGCATTTTATTTCATCTGGTGCTGCACGGATTCAT
TCTAAATATGATATTGTTACTCTTAATTGCAAGTACTCATACTGAGATGAAATAAATACA
TCAAATAATAAGCTCTCCACCAATATCTATTCTGTGTAGCCTATCTGCAGCACAAAGAAG
ATTGGACCATTAACACAAAAGATAAACACAGCTCACGACGTCACGAAGCTGGCAATATTT
CAGTCTTGATTGCATGAGTAGTCTTGATGCACCCACTCGTTTCTCTTGTCTTCTCCACCA
CTACAGTTGCCATCAATGTCGATCCATCAGGGATTCGTATCCAACTCTTTTCAACGGTAC
GCATTCCATTTTCTAAATCAGTGGATTTGGCCAAAGCCGACCATGTGTAGACCTCTGCGC
TACTCAACCCAGGATCATTTGCAATGACTCCTTGTGCGATGTAAAGTATCCAACCGGTCG
CAAAGTATAGTGCAGAAGCAGCAATGCAAAACACTAAATCTTGGTTGGCAGAACACGAGA
TTCCTCCAAAGTATCCTCCACCAATAGCGTTGCCGATGTCATCTACACCACCTTTACAGT
TGTTCGAGAGGTAGAAAAACGTTGTACACAATTGTAGGACCGAATCCACGAAGAAGCAAA
TACCAAGTGAATTCATGGATTGACGAGAATACGGGATGCATGTGAAAGTGCACGTCCAAA
GTACAAGTCCTACGCCGAGGCAGACGGCAAGTCCTGACGCAGCCCGAGCCAACATAAACC
AAGAATCTAATTCAATATTCGACGGATACATCATGCATACTTCTTGCGATTCATTCATGG
AAAGATAGAACCAAGGCCCGACTTGGAAGACTTCACTCAGACTTGAAATTGGTTGAATAG
TCATAAATCGACAAGATGAGGAAGTGAAAATAGACAGAGACAATCCCATCATTGCCATTA
TTACAGGCAACAATACACGTCTTCCATGTGGGAACATGCATATTGACTTGTTGTATCTTG
CCGCTGTGCCCATGACAACTGCCGATGCCACACCAGTGGACCATGCATCTCTGTTATCGT
CCAAGGTCCTGGAACATATTAATGTCTTACCCTCTAAAAAATCGACCACGACATTCGTGT
TGTCATCCTCGCAGCAACCAGACTCAATATCACAAGGACATGCACTTTCTTCGTCTCGAG
TCCTTACGCCAGCTTTATCATGATTCTTTTTCATTCTAGACATGGCTTTGGAATTCGTCA
CCGATACATTATTGCCAAAATGAGGATTCTCTTCCTTGGATACTGGCGCAACCCGGCCTC
CACTTTGTCCATGGAGGTGCCAAGCAGCAGCTTCGACGGTACCCTCGACAGAGGATGAGT
GCACGGTCATTTCGTATTCAATTGTGCCATGTTTCGATTTTGGATTCTTCTTGTGTCCAA
CAGAATTCGATCTTGGCGGTGCTTTGATTGTCTTGGTCGGTATTTTCATTTCACGCGGCT
CGTCGTCGTCAACAATCTGTCTCCGACACTCATGCCATTGTTTCATCAATTGTTTCGAAC
GTTGACGCTGATCCTTCAATGGATGAGAATGCGTAGCATCGCATTTCTCATTATCGAAAT
GATGTGTGTCTGGGCTGCTCACACTTCTACAAAACGGCAGCGAAGGCCACTCGGCGTCTC
TTGCTCTGAATAGTTTCAATAGAGGCGGAGACAGTGGCGAGTTGGTGCTGAAACGGCGAA
CATGAGGCGGCGAAAGAGGCGATTCTGTAGGAGTGGACGAAGCGTACGACGTGAGTGACG
TGGGCGCCGCAATGGATGACGACACGGAGGACGGCGAGAGTTGGAATGAAGTTTCCGGTG
TTCGTTTGTTTGCGGCTGAGTGACTACTGCGTTTGCTCTTGGCGATGCCTTGTGAGCTAG
TCTTCTTGAGCTCCAGCTCTTGATTGCTGCTATGCAACACCGACTTCGTCCGATCCGCGT
TCATGTTCAAGATAACATTCCGCGCAAGGAAGAGAAACTACGGAGTTTGTGGCTTGATCT
GGAAGATCGTTGACTTGGAAGACCAGTCCGCACTTCATTCATATAACATCTCGCAGAGAC
ACGAATATGCGTCGACTGCGAATAGAACACCAACATTGTCCAAGATTTGACATTGGCTTA
AGGATGCGCTCATTCTATTTCAAAAATCGAATGTTCGATCCTGATGAAAGTGAATTTCAT
GAGCCTGGATGGACAACACCGATTCACCCCGCCATGGGAACTGAGAGGCTTAAATAGCAA
GAGACTTTCTAACTTATGACCTACGAAAACGTGGAAGTTGCGCTGTTGTGAAGAGCAAAA
CGGCTGTTATAAATCAAGATACCATTAGAAGGAAGGACATAAAGACCAAAGATTTTACCT
ATAAAAGTGGTCTAAAGATTCTTTTTGAGTTAATAGTTATGTTATGAGAAAAATATATAA
TGTGATGTATATTGTAGAGGTACAATGCCATTCTTGAAGGGGTCGCGTGGACGCTCGAGG
ACGTCATCTTTTTTTGAGTGTACACTTGATTGTACACCCGAAATCGACCGTAGGTTACGA
AAATAAATTTTCCAGTATACCTCCATGTTCTGTCGTCAAATAATGCAACCACCACAACAA
CAGCACCTTCGCAAGTTCAGCAATACTTGAAGGCAAGCACGATGCCTCGCCTTGTCGTAT
CACTCTGCCTAACAACATTTCTTTTGGTCACCCAATCGCCCGGCGCGTCGGATGCATTGG
CATTTCCATGTCGGCAGCGCCGTCACTCTCGACACACATATCCGAATTCCGAGCGGCGGC
GCAGCAGCGTAGCCATCGCATCTCGTCCAGTCGTACAATCGCGTCTGCATGCAGCTTTGC
CGCAACGATCGAACAGAGACGCCAACAACAGCAACAGCTACAATGGCAAGAACGAGGCCG
CCTCCTCGATCCTGAACGTGAACGGAGCCTACTCCCATTCCCCCAACGCATGGGGCTATT
CGCGCACGGTCGTCAACGATCGCGAACGAAGACGATACGAACGCCAAAGAATTCGACACC
GCATGAAATTCGGAAAGGCGGCCACGACCCAATTCGACGATCAGGAAATGGACGAGGATG
GATATTGGGGCATGTTCGGGAGGTCCAGTAAACGTGGATTTGTTATGCGGGTGTTTCAGG
GGATACTTCAATTGCCGCGGGGGATGTTTCGTGGAAAGTCTGTCGAGCCAGGGACTTTGA
TATTGGTGAGGCATGGGGAGAGTTTGTGGAATGCCAACAAGACTTTTACGGGTACGGCTG
GATTTGTTGTGCATTTGTTGAACTCTGCCTAAGTCGATATTTCATGATTCGTCCTCCCAA
ATTGTATTTGTCCTACAGGTTGGGCAGATCCAGATCTCTCGCCGCAAGGCTATAGAGAGG
TTGAACACGCAGCTAGGTAAGATCACATGCCGTTTTCAATTCAGGGTTTCAACATGTTCT
GTTCATTCACTAAATTACCGTTGTAATCTTATTGTTCGCTCCCTGAAAGGCTTCTCCTCG
AAGGTGGCTACAAAGTAGACGTCGTCTTTACGTCACGACTAAAGCGAGCCATTCGTTCGT
CATGGATACTGCTCAAGGAAATGAACGAGTCATACTTACCTGTATTCAAATCGTGGAGAT
TAAACGAACGTATGTATGGTGCTTTGACTGGATTGAGTAAGACCGAAACTGCCGTACAAA
TGGGTGCCGAGCTAGTCCAAGAATGGTTGGTGTTTTTCTTCGAAATTTCATTTTGACTTT
TCTTTAGTACTATCAGCTCACAGCAGTATGTTCTGCTCCATAGGAGAGGATCTCTACGCT
CTCGCCCACCGCCATTGACCATCGCAGACAAATACTACCCTGGACGTGATCGAAGACATT
CTGATCTTTCTGTTGATCAAATCCCGCTGACCGAGTCGTTATTAGATTGTATGGAACGAA
CAAAACCTCTTTGGGTCGAGAAAATAAGTTATGAATTGGCATGCGGAAGAAACGTTCTTG
TGGTTGCACACGCCAACACGCTGCGAGGGTTAGTGAAGATAATCGACAGCATAGGTGATG
ATGAAATACAAGATATTGCCATACCGACGGGGATCCCCATAGTGTACAAGTTTGACAAAG
ACTTAAATCCCATTCCTCCTTCAGGAGACCAGTCAACTGTAACTCAGGTTCACATGAGTG
GCATATTCTTGGAAAAGCCCGGATTACTGAAGCAGGCAATAAAAAGAGAGCAAGAATGGT
GTGCAAATGTGCCTGATTATGACAAAGTTATGTCGAGGGCTAGTTCAGGGATGACACCAT
TGGAGCGTTCTCTATCTAAACTCGAGGCTTCGCGGCAGGTACAGCAGTGGGCAAACAACT
TTGTAGATGATACCGAAGAAGAAGATGACGGGACAGATGGAAAGTTGACACTGGTAGAAC
AGGATAAGGTGTGGGAAAAGGGCCTTCATGAATTGGAAGAAGGGGAGTATTTTGATCCTG
ATCATCCTAAGTTCGAGGAAGCCAGGAGCACTGGAAAAATGAATTCGTCAAGTGACGACA
CTGTCGAGGCCACTCTTTATAACGCCAACAGCTACAACCCATGCGTGTCGGCAATGCCAG
CAGCTGCTTCTCTTCCAGGGCTTGGCCCCGTACCGGTAAAGAAATCAGAAGCTTTGATAG
TCATGATAAGGCACGGGAAAACTGAAAACAATAAGCTGGGCCTCTTTACTGGTTGGGATG
ATGTTCCACTTGCTGCAGAAGGAGTGGAGGAGGCGAAAGAAGCCGGGAGGTTGCTCAAGC
TCCATGGTTTCGAGTTCGATGTCGTGTACACTTCTTGGCTCTCTCGAGCTATTGAAACGG
CGTGGTATGATATAGGAGGATGCATTTCGTTTGATAAGACAACTCATCTCCGTTATTTTG
ACGCTTGTACTTTGTTTTTGCCTTTGATAATACAGGTACGTGATGGACGAAATGGATTGC
ATCTGGCTTCCAATTATCAAAAGTTGGAGATTGAATGAGGTATGTAAATAACACTTCGAT
TATGTCACTCCATCAACAGTGGAAGCATCTTTTGTAACATTGAGCTCGCTCTGCTCTTTA
AATGATCTTATGAAAATAAAGAGGATGTATGGGGATCTTACTGGGCTATCAAAAGCCATG
GTCAAGCAGCAATATGGAGAGAAACAGTTTAAAGCATGGCGACGTGGGTATGCTGTAAAA
CCACCTCATGTGTCAAGCTTCTCTCCTCAATATCCAGGTATGTTGCGTAATCATCCTATT
TGAGCACTTGTAAGCAACTTTTCATCCGTCTGTTTCGTTTTGATACTGATTCAGGCAATG
ACATGCGGTATAGAAAGTACCTGAAAGATGTTCGATTTTCTCTCAGCGAGACTCTCATCC
GCTCAATTGAAAGTAACAAATTTTCTCTCCAAAGAAAGCGTGCGTCCAAAATTCATTCTT
TGCTCAATTTCTTCACGTTATTCCTTCTTATACTTGTTGTGACTCTTGACGCAGTTCCTA
AGTCAGAATCCCTCAAAGACTGCATGGACAGAACCATTCCATATTTTACAGAGCATATTA
TGCCTGAGGCAGTAAGCAAAGGCAAACGAGTGCTTATAGCATCGAGTGAGAATGCAATAC
GCGGTTTGCTCATGCACCTATGTGAAATTCCAGAGGAAAAAATATCAGGACTTGAGATCC
CCAACGGTCTTCCTCTAATATTTGACCTCAACTCCAAATGTGTGAAACTACTAGACGATG
GGACAGGTCGAGATCCCCTTGAAGTTTACAATTTTGGAGCGTCAGCAAGTTACCTCTTTA
GGCCCTGCATGAATCCAGATGGAAGTTATGACGAAGAGTGCTCTATTAATTTCATGTCTG
ATGGAGCTGAGATAACCCTGGAAGACAACGAAGTGCTAAGCAGTATACGGCGTCCTGTCA
CACTTAATGTTTAGGTTTCCACATTTTTTCCTACAGGCTTACACCATATATAATGATTCT
TTTTCAAAAAAGGATCGACCAAGTTCCAAATGTGTATGCAGAAAGAGCAAGCTTTTTGCA
TCGATGTAACTCTATCAATATGATTTAATCTGGTAGAATCATGGAATAAATCCACTATTG
AGGATCCATTCAACTTGGTCCCCATCATGACTACTCTGAGAAGGGAGTTGTCAAATTGTC
GATTATGAAACACTTGGACAAGATATTCCAAGATTTCCCCGACAGTGTTGGAAAGGCAAG
CCTGACACCTGCATTGGAGAATCTTTTTCAGATCTGGGATCCTGGCAAAAATGATGCACT
ACGACAGTGGTTGAGTCCTGAGCAAACCCGTGAGTTTGTTTCCCTCCGTGGCGCAGCTTC
TATTTGTTTCCACTCGCGTTCCACGGGATATTCAGACAGCGGTGACATTCCTGACTACTC
GCATAAAACGACCCGATGAGGATGACTGGGGAAAATTGAAGCACATTCTGAAATATCTCA
AGGGGACTTGTCACATGAGGTTGAGACTCAGCGTTGATGACATAGGGATAATACAATGGT
GGGTTGACGAGTCATACAATGTCCACGAGGACTGCAGGGGCCAGACGGGAGCTCTGATGT
CACTGGGACAGGGCGCACTGATAAGCTTTTTGCGCAAGCAAAAACTGAATGTTAGGAGCT
CATGCTAGAGAGAACTGGTTGGGATCAATGATGTCCTGCCTCTCATCCTCTGGGCCCGGT
ATTTTATTGAAGCACAAGGGTATACTATAGAACAAAACATTATGTAGCAGGACAACAAGT
CTACCATCCTTTTGGCCAACAATGGTGGGTGGTCAAGCTCAAAGCGCACTAAGCATATCA
AGTCAAGATACTTTTTTGTTAAGGATAAAGTGCAGTCAGGGGAATTATCCGTTGGATGTA
TTGACCAAGCCCAAGCAAGGGGCAGGGTTCCAACAAGATAGAGCAATGCTGATGAATTGG
GACATATAGACTACAATGATAACAAGGAGCGTTTGAGCATTCCCACTGCACTATTGCCCC
TACCGGATGGTCCTGTTGACCCTTCCACAATTACGTCAATCCTTACTCCAAGCTCAACCT
CGGGCAAGGATTGAAGGAGTGTGTTGGATGATGGTTTGAAGGGACAGTATGTGACGTGGA
GTACACCACATAATCGTGTGAACGTACACAACGAGACGGTGCGTAAGCGCCATCTGGAAC
TCGTGATTGCCAGGATGATGAGATCGCAGGTGGCAGCAGCCTCATGATTAGGTAATAGAG
AGCATGGTCTCATTCTCTTCATATTATTTAGACAATAATTACATTCAGTTCTAGGCAGTC
CGGCCACTTCATCTTCATGAGACAGTGGCGGACCATGTCCTTTCAACAGATAAGGAGTGT
AAGGAGTGGATGGAGTGTAATGACTGGAAGAAGGAGAAGGAGGAGGATGGAGAACTAGGC
GGAGAAGGAGGAGTAGAAAGAGAATAATGGGGAAGTAGGAGGAGAAGGAGCAGTACGATG
AGGAGAAGAGGGAAATGACAAGGGAGAATAAGAGGAGGAATAAGAGGAGGAATAAGAGGA
AGAAGAAGTAGAGTAGAAGTAAGAGGGGATGGTCATGATGGAGTTGTTGTTGTTGTGGGA
GGAGTACAAGTAGTTGTAGGAGTAGTAGCAGCAGGAGAGGTTGAGATTGAGGTAGAGGTA
GAGAAAGAGAAGGAGAAAGAGAAGGAGGACGTGGAAAATGAGAAGGAGGAAAAGAAGAAA
TAGGAGATGGAGGAGACATCCTGATGACCACAAAGATGGCTGTAAAAGTGGCATTGTTGT
TGGGAAATCATGCCTCATTCTTTGAACTGTCCATTGATGTAAGGCGGCTATATACAATAG
GAGCACTATGTATGCTAGGGTAATCATGATACCCAGCCGGCCAGACAGTGGATTCCTAAG
AACTGATTTCAAGTAAATTAAAAAAAGAATTTTGGTGCAAACGTAGTAACTGTATTAAAA
TACTGTAGAATTGTACCAATTTTCTACAAGGATGAACGTAACAATTGTTCCAATCCATTG
CATTGAACTGACAATAACTCACAAAAGACAATTTGAATGAACAAAATGCAATACAAATAC
CATTTGAAAGCTCAAAACAAGATCTTTTGATCAATGTAAGGTTTTAAATATATATTTTGA
CTCCATCTGTGACATCATTTTTGTCAGGCAGACAGACGACAGACAGAGCAGGAGTGTTCC
TATTGTATTTAGCTGCCTTCTATATTCATGTCTACTACAGGACTTCTTCCTCACCCCTGT
TTTGCATATAGTTAATTGGCTTTTGGGGCTTAATTTCTGTGTGGAAAATTTTCTTTGTAC
ACTCCATTCGCCACATCAATCTACCTGTACTTAATAAATGTCCAGCACAAAAGTGCCCAC
AAAAACTGTTAAATATAAATTATGAGAGCTGAAAACTTGGTCACACAGTCTGTTCTATGC
ATCTAGTGCCACTGGATCTTTCAGTCTGAACATATTTCTGAACTGATGATCTTCAGACCT
CTTTTAGCGAAGATTTCCAAGATTCTGCAGGCTCAGTTTATCTTATTCTTCTTCATCAGG
TAGACATCGTCAACTCCCACTGGATTTTGGTAGATCACATTGATACAACTTGGTGCCATG
ATGCAACAATCAGTTGTAGTGAGTTTCTGGTGGCAGAGAGCTGTGTATTTGCTACAAAGG
ATGTTGCTTGGGCAGGTGAGGGTATTTTGCTTTATATGTCTCAAGATGTTGTGCATGCAC
CAATGCATCATCAAGGATGTTGATTGGGCAGGTGAGGGCATTTTGCTTATGTATCAAGAC
GTTGTGCATGCACCAATGCATCATGTCAATTCACAACTGCGCATAACAGTATATGTTCTG
TTGCCACATGTCAATTTTTGGATTGTGTGTTTCATCTAGAGACGGCCCATGAGAGATATG
TATGTTTATCAAAGCTTTGTGAAAGATATAATGATTTAGTAAAAGCCATGTATGAAAATT
CAAATCTTAATTCAATTAAGAAGAAAGAGTGAGCTTCAACTGCAACAAAACAAGAAAAAT
AATTGATTTCTTGTTTTATAATGTTCATGTTGTTCTTCAGACAGTAATTACTTTGGAGTA
AACAGAAAGAGTGAATCACACATTTCTGAATTTCCCAAGTTCTTCTCAGGATATTTTCTA
CAAAGACAGCCCAAGTACAAAGACAAAAAGATGAAAAGTTGACAAAAACACAAAAAAGAT
GAAAAGATGGAAAAGGATGAATTACAAGTAGTTAGTAAAAAATATCTTAAAAGATGAAAA
GTTGACAAAAAGATGGATGAAAAGATGAGCAGATGGTCTTGATGAAGAGACCTAATATTT
CCTAGCACTACCATGGTGCTGCTGTGATAGTTGAATGTACACCCCTCTCCACCTGTCATT
TATGCCACAACCTGGCAATCTTGTGCATCAATGGCACAAGTATGTGGGAAAACAATGCCA
AACAACTCCGTGTCAGTCACATTGATAGTGATGACGTTGTCTGAATCACAACAGACCCAC
AATTTCCACAAAAGGATTATTTCTCCAAGTACTTCAACCTCTCCAGCTAACAGAGGAAGC
ATCATGCTTGCAAGAACTTCAAAAATGTGCTTTTCAACTACAAACAAGAAGTCACCCCCA
GAAAAACAGTAAAGTCCATTTTATGTTTTTGTCTTCTAACATTCCACATTGCAGTCACAT
TCACGCATTTAGATACCAACAACACAGTCCACAAAAATGAATACAACAAAATGCCTTGTC
ATATTCAGCCCCATCCAACACCACCAGCTCCCAACAAACAACAATCTCCTGGCAAACCCA
TCAATACACACACCCCATGAGTAAGCATTTTCTCCTTCGATGACAGCATGCACAGTCTTA
GTGCTACATTTCCTTTCATTGACACCTCCACCAACTATCAAGCTGATAGACACAAGGCTC
CTTATCAATGACTTCATGACTTTCAATCTGGCAATTGACATGTACAACATCTGGGCATTT
GAGGACAGGAACTTCCTCTCCTACAACATAACATAAAGATTCCCATGCCATTTGCACAAT
TTGATGGTGACAGGGATGTCTTGCAAGTCTCAGATTCATCTCTTCAGAGCACACTTGGTC
AGATTCGTTATACCAATAATGCAACCCTCATTGGGATCTAGTCCATGGAGCAGAAGGTTG
GTCCCCTTCATTTTTCTGTGGAGACAGTTGTCACCTCCAAAGAAATCATCATAGACATGT
CGTCGACACGGAGTTTTATGACTTCCTGTTTGACTGAAGCACTATGATCTAAGCTTATCT
TAGGTGATGAATGCCAATAATAATAATGTGAAGTTTTATTGGATATTATTTAATATGAAA
ACTGCAGAGTAAGTTGCAGAGACAGTCAAAAGATGATATGTTAGGCCAAAAGCTCGGGAA
AATTCGATTCCTTAGGAATCGAAAAAATTTTAGCGATGAGCACTTCGAATCCTGAGGAAT
TCTGACTTTGACTACTTTTTGCACTTTTTCAGGGAATACGCAGAACAATTCTTTGGGAAC
AGCCTCGTTAAATTTAAAATGTGTTAAGTTGCGTGAAATATGCTATGTCGGTGGCAGATT
TCACGAAATATGGCGGCAAAACGCATGCACTAGTCAGTGTTGGTAGCACATTCTTTCAAT
TATGGCGGCAACACGCATGCAACCGCCAATTGAAGTTGTACATACTAATCCCTACGTAAT
TTCAAATCTTATGATGCCAGTGTTCTTATCGGTGACGTCATGACATTCCTATGAATTAGC
ACTCCAATTACGATTCCTCAGGAATCGTACTTGCTGCTATCTACGACCAACGATGATTCC
CGAGGAATTGTAAAGTGCATTTCATGATATGCACAATACAATTCCTCAGGAATTGAAATC
GACACTACCGTAAAAATCGGTTTTTAAGAACTAGTAAATGTTCCAAGATACCTTTTTCAC
TGCCTGAAGCTAGTGAAATTAACATGTGGTCGATATTTTTTTATGGTCCTATTTACCTCT
ACTTGGGGATACTTCCGGTTCGTGCCAAAAGTGAATGTGGCGGTGATGTGTACGCGTTGT
GATGTGAGCTACATGGGAAAATGGAGGAGCTACACAGATGGGCGTGTTGAAGACGTTGAG
GGCTATACATTCCTAGTGCTTTGAACACTGAAGAACATGTGTAGGGTGTGAAAATGACAA
AAAACGCGTCAGATGGACGGGGTAGTTCTTATACTGTGATGGTTCTTAAAACCGATTTTT
ACGGTAGTTCTTAATAGTGAACTGACAAGTCATTCTATTCTGATGCCAAATTGTCAAGGT
GCTGTGCGAAAGTGATGCCAACCTAGTGATGTGAACGGAAAGGGCACTGAAACATGATGC
CAAACTGTCACGATTCACTGAATACCCAGGCTCAATCTGGTAAAACCACATTTCACGAGG
AATTGGCCACCAAAAATAGCAAAAGATAGTCAAAGTCTGCATTCCCAGGAGTTGAAATCG
CTAATTTTTTTTTATACAATTCCTAAGGAATCGAATTTTCCCGAGCTTTTGGCCTAACAG
ATAGACTGCTTTTTTTAGTTGTCTTCTAGGAGTTCATAACTTTTTTAGGTTTTCCCGGAA
CCTCTACTCGATCCCGTTGTAGTCGTGGCCGTTACAATATAACTGTACGAGAAACGTTTC
ACGACTAGTGTGGTGTTAGGGTTGAGTAGATTATTTCATGATTGGTATAGGTATGTACGT
ACACCAAGGTTTGCCAAGGTCCCATGAAACCACATCATCCCTCCACCATCTAAACCTCTG
CTGGCAATGTTCTGCACGGATCCGTAGCATGGACTGTAAGCAGTTATATTAGCACAATGT
CGTCCGCGTTCAAAATTCAACCGCCGGTGCGCGACCAGTCTGGGTCCCACCCAGATTCGG
TGGCGTCGCGGAGTTTCACCATCGGAGCGATGGCAATTACCTATCTAATCGAACCCCACC
AGCTCCGAAGAACTCATCAGTTCCTCTCCGGTGCCACCTTGTCACGATACTTATACAATT
GGAAAAATGGCAAGGTCCTGTTGCCCCTCGAGGCTGACAAGATCAAGGCATTCCACACGA
GAGAAGCAGCGAATCGTGACAGTCAGCTTCTCCAAACCGAAATCTACCTCTTCGCTGCGA
GATAAATTCGAGGCAACCAATTTGGACATCTGCCTCATCGGCGTAGTCTTGGCACTTTAC
AACAACTCGAGCCACGTCGTTGATGCAGCGAGCGACTTCAACAACTCTGGTCTCGGTGGT
AATAACACCAGCCACAGCAATGCCACATATGGCTCTTCTTTCGTCGACGCACCCGAAGAT
CTATCTCCATATGCTATACTCTTTCCTTGGTATGTCGTCTAACGGGAATGAGGGAAGACG
ACAGATATAGTTATTATTGTCCTAATGTTCCCCTCCCTTTACCCATCGTGAACCCAATCT
TTATTTTGTTAGGTTTGTGCAGATTCTGGCAGTGTTCATCTACTATGTAACAACCCGCTA
TTTCCGAGCACTTCCCTACACAGCCCTTGTTTTCATCCTTGGCATGGTTGTAGGATACTT
CACCACCGGTTATGGAGTTAACGCCATCTCAGATTCAGCTTCACTATGGCTGAAAATCAA
CGGACAAGTCATTTTGCTTATCTTCCTACCTGGTCTGATCTTTCTCGACTCCTTCACGAT
CAACGTACACCTGTTTTTTCAAGCCTTTTGGCAATTAATCATTTTTGCTTTTCCGATGGT
ATTGGGAGGGACAGCGCTCACGGCGGTATTTGCCAAGTACGTCCTTCCGTATGAATGGAG
CTGGAATTTCTGTATGACATTTGGTAAGTCAAATTAGGAAGATCGAATCCACACTTTCGT
AGAAGTACCGACTTTGGTCAATGTCATTAACGATTGTCGTTCGTGACTAGGTGCCATATT
ATCAGGGACAGATCCTGTGGCAGTAGCGGGTTTATTAAATGCTCTTGGTGCTCCGCCAAG
ACTTCATATGCACGTCTCTGGAGAAAGCCTCTTAAATGACGGATCAACAGTCCTCCTCTT
CCAGATATTTAGCTCACTCTATTATTACGAGTTTGGAATACCCCATTTTGGGGATGACAT
TAGCTGGGGAGATGGTATCAAAATTTTCCTGCGATTGGCTCTTGGTGGTGCAGCCATTGG
CCTCGCCTTTGGCTTTGGCACTGTCTTACTGATTTATTTGCTCAATAGGCGACTTTCAGC
GGAAGAAAATGTGATTCAGGTCGTTTCGACTATTTGTTCTGCATACTTGGCTTATTTCGC
ATCAGAGATTTTGTGCAACTCTTCTGGAATAATATCAAGTTTGGTCTGCGGACTGACAGT
GAAGGTGTTGGGCCAAACATTGATCAATGATTACGATTTGACACTTCACTTCTGGCAAGT
CACAGGACAATTGTTAAATACTCTTCTTTTTGCGTTGGGTGAGGCTGTTTTCTTCATCAT
TATCTCGATGCATTGAATTCTCTCTCATTTTATGTGAACTGTGCATTACTGCTCACTTTC
CATGTTTCCCAGGTGGACTTTTGTGGGGAAATATCGTGTCAGTAAATCTTTTTACAACAA
CCGAAGACGTGTATTCATTCGGTGCAAAAGGCTGTGGGTATTTAGTTCTATTGTACGCAT
ATTTGATTGGAATTCGCTTCGTATTGGTCTTCGTATTGTATCCTCTCATAGCCAGAATCG
GGATTGGGGCTAATTTGAGTGAAGCTGTTTTTATGAGCTATGCCGGCATCCGAGGAGCTG
TGGGCATTGCCATGTCATTATCTCTTAGGGCTAACGTTTTTGCTGGTAGGTTGTGTACAT
GTAATGTATTTTGATCGTTCTTTCAAATACCGCCAAAGAAACACCCCAACCTCGCCATAT
TTTTTAAAGCAACGCAATACGAACCTGCGAAATATGCTTCTTACCGCAATGACGTTGTTC
ATCTTTTCGGTTTTGTGGGTGAGTTAACAATATGAAGTGTCTGAGTCAGTTCCTTTATTT
GAGTCATAATATAATTTGTTTTTCATGCGAACGTTTCGAAGGAGGAATATGTGAGTGTTC
TGCGGGGTGTCTGTCTCTAAAATATTTTTGATTGACCATATCAAATCAGCCAGAAACAGG
CTTGCAATGAGATTTGTTCACAAAACACGACTTAAAAGAGCTTGACTTCCATCACATTTT
AGCTTTGCTTACTCTCCTGATAAACGGTATAACAAGTGGCCCGTTGCTTTTTCGTGTACG
TTTATCATTCTATCTGCAATGACCTGGATTTCCCATCCTTTTAACCTCGTACAACCTGCT
ACCATCATAGCTTGGTCTGGCAACACCACAAAAAACACGTCGAAAAGTAGTTGAGAACTA
TCGTCAACAAATGATTCATGTGAGCTTGTCACAGTATTTTAATTATTTCAATGCTTCTGT
GCTCATCATGATTTATATTCTTCCACCACAATCAGAATACCTTGGTTTCATATATCAGGC
TTCTTTCCCAAGGTATGTCCATCAACACAAACTCTCTGGGTACCGCAAAAATAACTGAAC
CTCCATTCGATGATCGATTTCACATTTCATACCAAAAGATCGATTCAAAGATCTTGAGTA
AGTTTTTTGTTAGGCATTGTTTTATCGTTTTGTGTACAGAAGGTAACACCCACTGAATAC
ATTGAATTGTTTCTTGCCAGCTTTTCTATTGTGAAGGAGCATGTGCCATTCTTGAGCGAT
GTTTCTTATGAGCAATTGATGAGAGCTGTCTGCAATCACAAGGTATTGAGTTTTTGTTGT
TGCGCAATTTTCTCCCGTATTTGACTGTCTCAAGCAACCGGTTCTGAGGCAATGTTCTTG
CACCATTTCTTTTTGGTGTCAACAGAATACTACACCTTCTTATTTATACGATCCACCTCG
TCTCGAAAATGTTTTGCCCTATTTTGATGATATTGGGTCTGACTCGGAGCTTGCCGACCT
TGATCAGGAAAGCAATACACGAAGATCAAAATTTGTCAAAATACCGATTATGGCAGCTAA
CGTAGACCGTGGTATTTGCTTCCCTGTCCACGAAGAGCACGTTCAAAACGGCAATGATGA
TGAGCTAACGGAAGAGCGACTCAATTTCATTGAGACCCTTCGTTACGCATATCATAGGCA
AATCGAGCAAGGGGATCTGGAAGAGCACGGAGGTGAGCGCATCATTTAAGATTTGCTTTT
ATCTCAAGTTACTTGGTGATGGTGGCTCCCCGGATTACTGAAATTTCTTTGCGTGATTTC
AGAGGTACAATACTCGCTTTTCCAGAGTCTTGATTTTGCAGAGAATGCAGCAACTGCGGG
TGTGCCACTCAATGATTGGGTAGGGATACAAGTGGCATGTGACACTTGGGTGAGCTTTGC
AGACAAGGCGTTTCTGACAATTCTAAGGCAGTTGAGGCATATTCAGACTTTCTTTAATCA
TGGAACGTGGTTTGATGCTGGATACTTTTCAGTTTACCTTGGAGTCAGACAATAGTAAGT
TTGGAGGTATTAAGGAAGTCCTTTGCACAATAGAGAGGACTGCTTTACCATCTCTTTCGT
TCCTTCTAACTGTCCACACGGCAGTCTTGCCTTCGTGCGAGCACATAGAGTTGCTCAGAA
AATTTTCAAGGAACAATTTTCATCAGTCCCTTTAACTGCCACACAGGAGACTGTTATTTT
TGAGAGCAACGAACAAATCAAATTGGCAGAATCTGCATTGAGCGAATTGGACAAGTTAGA
TGTGGATTCAGTCACTTCACATTTTGCGTGCCACATCTTGCTCAATATCAGTGTGAAATA
TACAGAGAAACTTGCTAAGCATGGCCTGATACCAGAAGAAGAAGCCAGTGATTTGTTGCA
AGATTTGGACGAGCTTGTGAGGACTTTATTAAGCTGTCGTAAAATGGATTGCAAAAAAGT
GAAGGCAGCTGATGAAGCATGACATCTCGAGAATCAATGAGGAATACACAACTTGTTTAT
GCAGTGGCGACAGTTGTAGTTATGATTACTTTTGGTTTTTGTGATGAGGAAAATACTGAT
ATGAGTTGACAAAACTGGAGACGAAACAGGACCAGGTAAGATGAATTGAGAGCATTGCTG
GGTGATCGTCAGATCGAATCTTTACCTTAGTGCATTATTTGCAGCTGTTCAAGCTCATAT
TATTAAGATAACTTCTTCAATGTTTTGTTGTTGTTATAAATCACTGGTGATGTTCTCAGG
AAGATCTGGTTTTGAGAAGATAATTGGGTGAACGCGGTAGAATACCGTAGTATGTAGATA
TCTGTACCAACATAAACTTTCAATTTTTTCATCTTTCTCAGAAATGGATATGTAATGGAA
AATCGGCAAGCATTGCAAGAAAGATGTTGATTGAAAAGTATGAATTCCTACGTGGAATGT
TTCTAGAGCGACTTTAAGTGGCGACGACTATGAATTGAAGCCAATGTCTTTTTGAACATT
TTTTGACTTTTTTCGAACATGTTCAAAAATGTTCAATACCACGTAGTCAATGTACGAACC
CTTATATTTGAGCATTTTTGAACAGTTCAAAAATGTTCAAAAGCATTCAGTAATGTTTGA
AGTGTTTAGAGGGTTACTAAACAGCTTTGACGTCCCGAGACGCCACGTCCCCCTGGCGTC
CCAGTACTTATTTACATAAGCCTTCTAACAAAAATCGATCGCGGGATCCCGCGACATGGA
CCAAGAAATGACTCCGACTGGTCCATGTCGCGGGATCCCAGGTTCTGCCCAACATCCACA
ATTTAAAGAACTTGGCATGCACCTAAGGGAAATAAGTATCTCGTAAATAAGCCGAGAGAA
AACATAACCAGAAAGGATACTTTTGAAGATCAACAAAATTTCAAATTGTATTACCACTCA
TATGGTATCGTATGAAATACTTATATTATATTGTAATAATCTAACTACGATTGTGAGTGC
TGATATTCCGAATCTTCCAGGCCGGGAGGGGAGGCGGGATCTGCATTTTAGGGCGAAACT
CAATAGGAGGGGGGCACGAAAAAAAGGCACGGGATCCCAGGGGGACCTGGCCTTCTGGGA
CGTCAAAGCTGTTTAGTAACGCTCTTAAAAAATATTCAATTGACCATGACAACAACGGTG
GCTTTTTTGTAGAGGTCATACTGGATTAGATCGTTGATAGTTCTAAAGGATAAATATTGG
ATATGAATGACGTTCTCTTTATTTTCCTCCATCGAAATAAGCAATATAACATATACGTAT
GATAGGATTTTGCGGAATTATTTTTGTCGATATCTTCTCGCCAAATGGTCCATTGAACCC
ATCATCAATATCATAGATTACGTCACCATTTTTTGCTAGACATCATAGAAAAAATCTATG
ATTTTGCCACGTCGCAAGAAATAGTCTACGCGGGAAAATGCTAACTAAAATAGCCGTCTT
CGTGAAGATGGAGACAAAATCATAGAACGATTCTATGATATCGTCTAATACCAAAATCGG
GCACGAAGACTGGGCACAAACATCATAGACGAGATATATCGATATATCGTGTATATTGTA
CTTTACATGGTTTTGTACGATAAAAGTAAAACTACCGGATTATTAAATATAAATATTCTA
AACAGGGTGTTACCTACTTTGGCTCAAAATTGCTAGGTGTAATTATGTATGAAAATATAT
TTTGGAGAAGGTCTAACAAATACCTAGTATATTGAGAGATGTCTGAATGTTCTGCAACTT
TATTTTAATCTCTCACTAAATGATAAATGTGTCCCTTAATTGTCTATAATGGCAAATTCA
TCGAGTTAAATGCCACGATGTGCTCACCACATTTATTTTTCACTGTGGTAGATTAGGTTC
CATTACCTTTATGTTCACTTTGATTGCTAAACATAATACTAACCCTTAATGTAACAATAA
ATTGGGCTTAAATGTGAGACATGAAACTGCATGGGAGAATGAGATGGTAAGATAGTCACA
CAACGTCTCTTGTCTCCTTCGTCTCTTTTTTGAGGTGAAAGCAGGGCATTGAAGTAGCTC
AATGAAACAAGCACGCAAAATTTGAGTTGTGGCACTAGGGAATGGGATCTTTAAATTCAA
ATAATAATGATCAATGTGCTTCTAAAATGGAAAGGAACCACTATGTAAGTTTTATCTAAT
CCTTTGACCCCTGTGCCTTTTCTTGGTCATTTTGGCACGAGGAGACTCAGTGTATGATTG
CCTAATTTCAGTATGGGGTCTGGAATATTACTTTCAGCATGAGGGTATACTTGTGAATAA
AACGGAATGAGTTGAAAAACCTCCATCTCACCTTCCCCTTAGAGAAACAAGGAAACAGCT
TTTCATTGCTGTTTTCATTAAGCGGGTGAAGGTTGCAGCTCCAGAATAAGGCTGCTGATC
AAGATGGCAGACAAGATGTGGACTGCAAAGAAAGAATAAATTTCAAGATGTAGATCACAA
CACCAGATAAAAATGAAGGATTCATTTTTTTCTCACCTTGCAGTCATCGCCCCTGTTCAA
TTTCATTCCTGGTATTGTTGCAGTACAGCAACATACAAGGCTCAGTCTGAGGGATAAGAT
ACTAATGTGGTGTCAATGGTGGAGTAGTAAGTTGTAAATGAAAATATCAATGTAGAAATG
GGATGTCCATTTTTTCACCTTATGCATGCAGCACATGTTCATTTGGAATGTTGTGCAAAA
TTAAAAATCACAAGAGTATTGGTCAATCTTGGGTGTGTTGTGATTGGGCATCAATTTATG
CCAAGTACTTTTAAAGGACAAAGTATTTTTGTACAGATGTAGGAATAGTATGAAAAGCAT
AGTAAGGACAAAGCATGAAGTCTCCTCTGAAACATTGAATACCGTACCACACATACAACA
TACCCTCAATGTGTGTAGAATTTTGGAGTTATGGACAGACCAATCCATATAATTTTGTTA
ATATTTTTTAGAAATTTTCTCTCTAGGTTCCACATTGGTAGAACAGAAACGATGACGATA
ACATGGCTTTTGCTATTCCATGTACTCCTTCAAAAATGCGAATAAGTTGCTTTTGAAGTA
TGAAAGGAATGACAAATTGTTGTGAATTTATGTAGAGCTGGAGAATGCTGATCTGTTACT
GTTACTGAGGGATCTTAGTGCGTTGGTTGCAGGATTTTAAGTCTCTATGAATTATAGACA
TTTTTTGAAGTGATATAATACACAGTTCTTGTAATCAAAACATGTCATGATCACAAGACT
TGTAATTTCTTGAGATTTACTAGATATAACTCAGACCTTTTAAAATATGTGTTTCGTCAA
ATTTTTATTGTGTGTGCTAGATCGCGATCACAGGTAATATCATAAAATATCTTTTTGTCG
TTGAAAAGCAAGACCTATATCATCGTTCATCGGATTAATGAATATTACATTGTGAAATAT
ATATTACTATAGGTATTTACATCATAGATCGTTTCTATGATATTGACGCGCGGTAATAAG
GATTATTCTTGTTTTTACTTCCTTCGTTCCATATTTTCAGGATCTTCCAGCTGACAGGAA
TGGGGTTCTTTTTTGATTTTGTATCCGTAGGCGGTGCAAGATTTTTTCCAACAAAGGTAG
AGGTACTTGCTTGGAGCAAGCCTAAAAAGGGTCTTTTATTGACTCTCAAAAAGGGCGTGG
TACTCTGAAAGAAGATAGCCGAATCAGGTTGTCAATTGTCATAGATTAAATTAGTAGAAG
CGGCCTCATGATTTTTGTAGCAAGCTAGACAGAATGTCATCCGTAGAAACAGAAGAAGTC
ATTGGGTCAAAAATGAAGTGGGTTGTCTATGCTTAGTTGTAAATGGGCATGTACGGCTCA
AAAATAAGGTGTAATTTAAAGGTAAACATAGATCAAACCATGACTACTACCCATGTACAT
CAACCCGGAAAATTCATTATTTACAGGTAAGTTTGTTTTAGCGTACCGTGTAAATACCTG
TTATGGCAAAAAGGAAAAAAAACTTTCTCATTGGAGGAGGAGAAGGAGGAGGAGGAGAAG
AAGGAGAAAAAGGAGGAAAAGAGGCTCAGTTTCCAATTCAACTAAGATTTTGAAACATCT
TGATTACAATGCTAAATTTTAAACGTTTTTTCCAAGAGTACTGCCATCAATAATCCACTC
ATTGCAATTAATTCTCTCCTATTATTTCCTCATGAACAATAATGATCCCCAAATGTTGCG
ATCTCCCACGATGCTCTGTTGCTAGGGTCCTTTCTCTGTGATCATAAAACATGTATTTTA
ACACAAACTCTAACCAATATTTCAAGTAAAGAAAAAAACATCAAAATTGAAGGGAGACAT
GCAACCACTGAAGTATCTAGAACAGAAAATCGAACAACAACAACAAAAACGGGGACGTTC
ATTGAAAAGACAACCATAGGTTGAAGTCCATGCCTGATTGTTGTGATATGTTGAGTCAAT
AGAAGTCATTAGATGAGGTGTTTCTTCTTTGTTTTCCTGTTTGGATTTATAGTGACAACT
GTAAAGTGCTAACCTGAACTTTTGTTTCTGGTGAGTGCAGCCCCTTATTCATTGCATTCT
TTTGCTGTATTGTATTATGTAATGGGGTTATTGACTTTTTGTTTTCCCAATACGATTACA
AACAGCAGCCTGAACAGAGGTTTCATACTATCCAGTGATCAAAGAGAAATGAGAAACAAA
AACATTTCTTATTGGATAGAGATGAGTCCTGTCGTGATAAGTACAATACAATGAGTTTCT
GAGTGAGTTGTGCATGGGTTGTGTGTGTGCTGTGCATGAGATATGCATGTGATTTAAGTT
TGAGCAGGAACTTCTCTGAATTCTGAGAAATTCGGCTTTTTGGTTCCAACTTGATAGGAC
TTGGTTCTGTTTTCTTCTTCAACAGAACCAAGGTGCATGGATTTGAACAAATTTTGTATT
GTTCCGGAGTGGAGTCATTCTGTTCTACTTGGTATTGAAACCATGTTTACTCAATTTTGC
CCCACTTCAATTGGAGATGTTTCACTGGATTAGGATCTTCTGCACATGGGCTTAGCACAA
CTGTGCTTGGACCAGGCATCACTGCATTTGGACTGGTTTGGCATCCACCAGGTCCAAGCA
AAACAGTACCAAAGCAGAGTCAAGTATCTGACATATCTTTGTGCTGCATGATATGTGTTT
GTATCTGCTTGTTATTAGTACTTAGAATGGTGAGGATTGGTTCCTAATTGCCATCTTTGT
GACTTCCAGAAATGTAAAGAAGTTAAAGAAAGCTTTTCCAGAAAATTACCTATCAGACTT
CTTGACATCATGAACATAAATACAAAATGTTGACACATATTGCCATTTCAAACCTATTGC
AATTTGTTATGACTTATTGATTTTTACAACGGTTGTATTGTACGATTCTTTTCATGACAT
GGTGATAACCTCTAAATATTGAATGCAAATAAATCATAAAATTGTATGTTGAACTTAGTT
TCACATGCCCGCTGCGTCCGTGTCGAAACTATATTAAGAAAGACACTGTCCAGGACATCT
GGTGTTTTTAATGTTCTAAAATGAGTACACTTGACATCAAAATTGGTACACAGAGGACAT
GGGAGGACAAGGGACGACAAGGAGATTTTAATGCATGTTGTGTTCTTTTTGTGTTCCTAT
CAAGTCAATATCACATTTTATATACAATACACATCTTGAGTAGCCCAGGTAATGTTTTAC
ATCAAGATACAGACTCAACACCAAACATTCAGTTTAGACAGAAGAATTAATTTAGATGAA
AAGGATTTGTCATTCAATCAATTCCACTATCCTCCAAATCAAATATTGGCAGACCAGCAA
GAACAGTTTCTGCTGTGAAAGAAATAGATCAGTTAGAGAAAGTTACCATCTTTTATGCTT
TTTATGCCTTGCCCAATCCTTACATACAAATCATTGAAAAGAGCCATCCCATTTTAACCT
TCCCATACCAAATATACATATCAATATTTTCTGGCAACACCAACATACTCCTCTCTAATA
CAGGCATGACCCTTGCTCGAGAAGTTTCTATAAGCTGTTTCTCTATGGCTTCAGACTCAC
CAAAAATAAGGGGGGAATTGGAAGTGTGGATGAAGGTCACAACAGTGCACATGGTCATAT
TCTTTATTATGAAATTAGGTTGTTAATCTCTGTGTTGCAGGTATTGGGCCTGCTACTGTT
TCCCAAAAATCTGCTGATGTTGTGGGAAATTGGTTCTTGCTGTTGCCAGTTTTTGTAATT
GTTGAATCTGGATTTCTTCCAGCACACTATCTACCCATACAAGCAGCCCCATGCCATGTT
GTCGGGCCATTTCTTTTAAATTGTTGATACCATGTGGTTACGTTTGAAGTTTTAGAGTCC
TGAGCAGATTACATGACCATTGAGACCACACTTTCAGGCGTGCCCATAAATGTGCCCAAT
GGCCCATGCGTGGACTCACTGTCACAGTGAGCTAATGATGAGGCCACATGATTGTAATCA
CGTGCACGCACATCACCCAACTCTGGTCACCACTGGAATTGACACCAAGCTTGTGTTCAC
ATGTGAACGACAACCGGTCACGTGCAAACACATTTTACGCTTCCATCTCTTGTCACCCAT
TGACAGTGCCAATCGAGCAACATCGATCAGCATAAATTAACTATGTAATTAATACCGACC
GTTTTGCTCCTTTTACATACATGGTAAATTGTCAAATAGAATTAGTTTAGCCATTTTTTC
TCTCTTCCCTTGCAGCGCCCTCCATGCAATGCCATGACCACTCCCAAGGATGCCAAGTTG
CTCGTCCCCGATGCAACCGCTGATTTCCCCACCATCGCCAACGCCCCGGCCGACCACGAC
ATGAAACGCATCTGCGAGTTCCTCACAAATCTCCTCCAGTCGATTGACATCACTGGAGGC
AACTGCAGCCTCTCCGGCCTCATCAAAAATCTGGCGGCTTACCGCCGCGAGTTCGGCCAT
GACTTCGGCCGCCTCAAAACCGCCCTTGTTGCCTACAACCCTGCCATCGCAGCCGATGCC
TCCAATGCCGTCCGCATCAGGGCAAAGCAAGGATGGACCGCCAAGCTCGAGCGCCAATGC
CTCATCAGAACGGTCGAACAGCAACTCAGCATCTTCTTCGCCACTGTCATTGAAGACAGG
TGGCTCCTACCCCTCAAGAACAAAGGATGGGATGACTTCCTCTCCAGCTGATGACTCAGG
AAAGCACCCAATAAAAATAATACCATCTTATTATAACGCCCTGCCGCAGTCCCCTTCTTC
CTCCTATTCCTTCCACAGACACCCCGCATCGCCTTCACATGCAACCACCGGACCATACAA
CAACTTGATCCACCGTGTCTGGCTCCTACATGGCCCCTCAGCCACCCACCTCCGCTCCCT
TTCCCCCTCTCTCCTCAAACAGCAACCCTTACAGGTGCCTCGCAGCTCCGGCCTCCCCAC
TACGCGGAAGCACTGCCCAAATCTCGGATACCACCATCTTGGACTCCGGCACCAGCGACA
TCTACTTTACCCCTAACGCGGTCACCAATTTCAATCCATCGGCTCCCACCTCCACAGTGA
CCGACGCAGCAGGGGCTCACCACCACTCCTCAGCCCATGCAAGCCACCTCCTCCCAACTC
TCCCTGCATACAGCAGCAAAATTATGCCCTCCTTCAAACACCCCCCCTTTGGAGTCTGCC
CACTCTGCAACAACAGCCACAGAGTACTCTTTGATGCTGCGTCCATCACCATCTACAACA
AAAATGACGACTCCATCCTTGTCTAAGGGTTGCGCGAACCTTCAGGTGCCAAACTTTGGT
GCTTCTCGCTGCCACCCAACGAAAGCACCTTCCACCACGTTCCCCTTCAAGCAATGCGTC
ACTCCCTCTGCGCTCAGCGCCACTGATCTTCTGAGTGTAGGTGCCCTTGTGCACTACCTG
CATGTAGCAGCTGGATTCCCTTGTGAAGTCCACCTGGCTTGCTGCCATCAAAGCCGGCAA
CTACACCAGTTGGCCAGGCCTCACCTATACCAACACTGCCCGGCATTGTCCAGACAGCAA
CAAAACCATCAAAGGACACCTCACTCAAATGCGGAAGGGTATCCATTCCACTAAACCCAA
AGCAACACATCCCTCACCAGCGCCACCTTCATCCACCCTGCCCACGACCATGTCATCAAC
CACAACAAAGCCTCCACCCAGAAATCCTGGGAATTCCATGGCCAAGAAGGCTTCAGCATT
GGACCTGCCTTACACCACTACCGCTGCTTCCAAGTTGTGGACTCCTCCACCAACTGTGCA
TCTCAGACACAGTCGAATTCCATCACAGCTATCTCAAGCAACCCACTATCACCTATGACG
ACCGCCTCCTCCATGCAATAAACTACCTATCCTCTGCCATTGCAGACACCCCTGCCTCTT
CCCTAGACTCGCAACTCCAAGCCATCACCTCCCTTTGTGATCTCTTCACCAAATGGGCCA
CCACGTCACCAGGTAACCCACCTGAGCCACTGCCTCTCCAACGACCAGCACCGCCCACCC
ATGCACTCGCCGAGCCCCAATCTCCAAGGGTGGTACTCACGCCCGTACCGGCACAATAAC
ATCTGCCATACCAACTTTGTCCATTGCCACAGCCCACCCCCATTCCAGCACCGCCACCGC
CACCTCTCATCAGCACCACCCTGCCACTAACTCCATGCCAATTGCCCCATGCACCGGCTC
GCAACGCCACCCCGGAACCAACCACAACCAATGCCGTTGTGCACTGCATGCGCTCCAAAC
TAGCGCTGCTCATTGCTGCACTAGCATCCAGCTGCACATCTGTCCTTGACCGCGACACCG
GTCTGTCACTCAACTACAAACAACTCCGCACTCACCTGAAACTAGGAGATATATGGAGCA
AATCCTATGCCAACAAACTCGGCGGACTCTACCAAGGCGTTGGCACTGACAAATTTGGCA
CCAACCAACGCGTCCAAGGCACTGACACCTTCTACGTCATTGACTACAATGACATCCCCT
TTGACAGACGTAAAGAGATCACCTACTCTAAAGTCGTCTGCAAAGTCCGCCCAGAAAAAT
CAGATCCGGACCATACCCGCATCACTATCGGCAGCAACTACATATGCTACCCGGGGGATG
TAGGAACCAAAAGGGCCCCCCTGGAGCTCGTCAAACTCATGATTAACAGCATCCTCTCCC
ACCACAATGCCAAATTCTGCACATTCGACATCAGCAATTTCTACCTCGACACCCCTCTTG
ACCGCCCAGAATACATCAGAATCCGCATTGATGACATCCCTCAGGAGTTCATCTCTGAAT
ATAACCTCACCCACCACGTCTTTCCAAAATGCTGTCCACAGTCTTGATGATCCTAGGTTC
CTTGAGCCATACCGCCAGCATAAGATTGAAAATGAAGAAAAGGAGGAAGAAGAAAGGACA
AAAAGGAAGGCCAAGGCAAGCAAGTGGAGTCAGGGCCATAAGAAACAAATATGGCATGGA
TAATACTCACATATTTGCAAATTGCAATGCCAAAGAATGCGCTGTTTATCTACAGTATAA
AAAGTTGAAGACGGACGGAGCAATGCCAAAGGGGCTCACCGAAAGGAGGCAGCTGTGTAA
GGACTCATTGCCAGAGTGACGATGAAGATGTTGGAGACCAGGGTGATGGATCAAATCAAA
ATGATGTGGTAGAGGCTTTGTTGGAAATGGCTGGGTTTAATAATTATGATTATGATGACA
AAAATGGGTTGAATGGAACATTTGCAGAGATGTAATACAATCAAATGATTCATTTTTACA
TACCTTGGTTGATTTTCATTTATTCCTTTACTTTTTTTTCGAAGCTGTATCCAAAAAATG
AGGGGGAGCTTCCAAGATGATGATGTGGAGATGCCTTTGCTGGCTGTGTGTTGTGGCATG
ATTTGCGACAAAATCTGTCTATGAGACCTAGCTGAGACAACATTGTGATTATTTGGCTTC
GGCAGTGTGTGACGTGACTATTCCTTTATGTGCAGCACTTCCCCTTCATTGTAATCGAAC
GATGAAAGAGCTGTTGCTGGTTCACAAACAAGTGCAGAACAAAAACGCATCAATTATGAA
TGTACTGCTGCATGGATGCGTTTTGATGCGTTGTGCCAGACGGTAAAAAATATCTGACAT
ATTTTTCTATGTCGTAAACATACCAGATTCTATGAGGAACTATTATGAATCATTATGTCA
GATACGGTATTGAAGAGATCCAAAGTGACGACACCTTTGGAGCGGATTGAGATTCCAGGA
AATGGGCATAAGCTCAATGGAGAGGTCCCCAAGGGATTTGCAATGACAGACATGCCCTAG
GTGCATGCTCTGCCATCATAATTACTAGTCCAATATTGCCAACATAACTGACATTTTAGT
GCTTCATTATAATTTCTGACTGGTAACACCCACGGAATATATCTTTTCAGAATGACCGGA
CATTTGGTGGGTGTTGTAATCCGGTTTTTATGGTAGTAGAATGATCAAGACTGACAGGCC
TTGGAACAGGAAAGGAAAATGGATGGCTAATAGAGGGGATCCGACTTCGAAGAATGATGT
ACGGTACGTTAGATGGGTGGATCACAGACAAGCGACTGCCGAGTGACGTGAGACATCAGG
GAGGTGGCAGAACTGAGGTCCTATCAACAGGACACTCGTCATTTGGATTTTCTAGAAACA
TGCCTGGCTACCTGTCCTATCCTATGCAGCTTTACTGCCTTTTCTTTCTACTTTTGGAAA
GTTTTAGTTTGAATTTCAAATATCAATGGCAATCTAATAATCTATAGAACTATCCATAAT
TTAGTTTAAGTTATCACCAACACTCAACACCACGTTCTATGTCTAATGGCATCAGGACAT
TTTGATCAAAATAACAAAGTCTAGCAACTAGAACAAAGAAGACAGAAGCAATGACGAAGG
ACAAAACGACGCAAAATGAGAATACTCAGCGATCGAACAGCTCAACGCATCGATCGAACT
TTTCCGGAGCCCCGAGCTCTCACACGAAAGCGATCCTCAAGATCAAGCAAGCCGACAATG
ACATAAGCCAGTTGGATGTGAAAATATTATTGTAGAACTAAAATGGTAGGATGTGTTGGC
AATTGATGTATTGAAATTATGAGCTTAAAATCAACTCAAAAATGATAATTGATGATCATC
AATTATCATGGGTTTATCGTGTAATTTACATGATAATTGCGCCTCTGTAGTATTGTGTCT
ACAGGGGTTCTACAGAGCACCACTGAGCTGGCATTAATTCCTATGTGGGATTTTACGTGA
TCCTGGTATGCTGCCAAGATCTTAGTGTGGTGCGATCAGATCTGTTCAAGTTGAACAGTC
AAATCTTTCAGATCTGTTCAAGTTAAGCAATCAATTTTTTTGATCAATCTGGCTGTCGTC
CGTCGTTCAATTGGTCTGGCCGTCATCCGTTGTCTGTTGGACAAGTTCCACATGGCGGTG
GTCGTGTATTTTCGTGGATCATGATGTTTACATGATCATGTTAATATTATAGATCCAGGG
TTCGAACCTCAGACCAAACAGTAGGATATTTTTACTTGGTCCTGGGTTCAATTCCCAGGC
CAGATCCCATGTTTCAGGCCAGTGTGATCCGTGGCCTATGTTAGACGAAAACGATGGTCA
AATCAAGGCTACTTTCACTGACAACGAAGGAAGTAAAGTAAAGGAACTCATTCCGACTTT
CCGAGACAGCAACCTGGGAGAATGTCTTCTTGAGCTCAAAAAGGAACTACTCAAATTTGG
ATCTCGTTACGACCTTTTTCAAGACGGACGCTGGAAACTTCTTGGCCAAATCGGCGGACG
AGCGCTAAAAGGCCCCATTGCATGCTACTGGAGCGACATCGTTGAAGGAACGATGAACCA
TAGCAAAGGAGATCCTGCCACGCAACAGGCAAAATTTAAAAAACTCATCAAGAAAGTCAA
CATAAAATACTTTGGAAAGGACGGAGCCGACGACCAGAAAACTGCAATGCTATGCAAAGA
ACTCCAATGCAAAGACCAAGACTATGAGAAAGTTGCAGACAGACTTTTCAAAATCAACGA
GGACCTAGAACTTCTCAGCGACGACATCGACAAATTTTCAATTTGTGAAATGGCTAAACT
TGTCATCCCAGAAAACCTCAAGTACCCAGCGAAACTCAAGTTTGTCAACAAAGGTGGAAA
GAACTTGCGCAACAAAGAAGAAATCATTGATCTCTGCCGTGACATCAAAGAAGTATTGAA
CATCGAACGCAAGAGGGAAAGATTCTCTAATCACCATAGTTCTACTTCGAATCAACTTTT
ATCTGAGGAAAGAGAGAGACGTGACTCTGCCCCATGCCGAAAGCACAATGGTGCCCACAA
ATGGAAGGATTGTCCAGACAATTGGCACAATAAAAATATCACTTCCAATGACAACCCCAA
CGGTTCCAACTCGACTACCAGTAGGAACAGAAGCTGCAAGGGCGATGTGCACAGCACAGA
GAAAGAAGTTGCGAACCCAAACTCTCCATTGGCGAAATTCGATGAAGTAGAAAGTGACAA
CGAATCCATCACTTCCAGCATTGTCTCACAAGGAGAACTCATGAACATAGTTTCCAAGAC
TTCCTCCAGGACAAACCTACACCCCATCACCATCCTCACCCTACTTGACAAGAACCAGCG
CAGAGTTGCATTCAAAACACTGATTGACCAATGCTGTACCGACAATGGCATTATTTCCTG
GGAGCTTGCCAAAATGTTGGATCTCCCAACCCACGACACTACTCCCAAAACTTTCACCAC
TGCAGCGGGAACATTCACAATGGACAAAACCATCAAGCTAACCAACGCCATGCTACCTTG
CCTCTCCACAAGCAAAACTTTCACTCTTGAACTCATGATCATTCCCAAGGAATGCAGCAG
TGACATGAACTACGACGCAATTATTGGACAAGACTCCATGCACATACTTGATATTGACAC
CAGCGTACGCCACGACACAATCTCCCGGCACGAGAAAAAATCTCAATGGTCTCACGTGAC
TACTGGACTGCGGAGCAAATCCTGCAGCACACGACACAGCTGAACAAGCAACCCTCTAAA
CCAACAATTTAAGTCACCGACGACAAGAAAATTGCACCTAAGGAACTCATTTCCAACATC
CTTGACGCCACTCCAATGAACTACGCCAACCTCAAAACCAAGTTGCCAATCCAACTTGAA
GTTGCACTTGAACAGTTCAAGGTCTCAACTGAAGACATGCCAAGCAAACAGGAATATTAT
TCGACACTTCTTGCAACCATGGACAGAAAGACACACGCTTTCTACATGGGGGAGAAATTT
GATGGAAAACTCGACAGCCCAACAACAACACCCAATCACTCCTACTTCAGCACCCAGCAC
AACGCCAACAAAGCTTCCAATACCCAACCAACCAACAAACCTTGGCACATTATCCAAGCA
AGACCCAATGACAACCGTACCTTTCCCCCCGACAACGAAAACGATCACATGAAACCAATG
ACAACGTCAATGATGCCTCCATGCACCATGACGGATACCACAGATGAACACAAGCTGTCA
ATGACTTAGCAATGACACTACTCACAAGCTCGTAACTCATGGTGGAGGATATCCTATGCA
GCTTTACTGCCTTTTCTTTCTACTTTTGGAAAGTCTTAGTTTGAATTTCAAACATCAATG
GCAATCGAATAATCTGTAGAACTAACCATAATTTAGTTTAAGTTATCACCAACACTCGAC
ACCACGTTCTATGTCTAATGGCATCAGGACATGTCCTAATGAAGATCTCTGGGCTTGCAT
GACCAATTACGAAAACGTGGTGAAGAACATATCATGCGTTTCCGTCATTACAATGCAACG
ACCCTGATGAGTTAACAATGTGCACACCTGATTTTGACTATTCTGAAGGGGCTATGTATA
AGTATCATCCACAGTTTGAATGTTTCAACTCGTTGGGGATCCGCATGTATGATTATGAGC
CAGAGGCCTAGTACAAGTGTGTGACATAGGCCAAGAACCTACCTCAATTAGTACCCTCAT
TGGTACCCTTATTAGTACCAATATGGACTAATTCGAAAATACCCAGATAGGGATTAATTT
TGAACAAAGGAACAAAGATCCATATCTTTGGATCTTCAGAGTAGCTCTGTCCAAAGATCC
ATTTCTTTGGATGGCACTGCCCCCTGTCAGAACACCCTCAAGAGAAGGGTAGAAACATAC
CAGATTGGTGTAGAAACCTACACAAAATCACATTGTTTCGTTTTAGGATGAAAGGGATTG
CATTGCCCTTCCATCCTCATTTGTTAATTGTAATTCATAAACAATAAGCTCACAATTTAC
TTTCATCAACAAATCTATATCACCTTTATCCACATAATAGGTATTTAGTATTTTTTATCT
CCAAACGGCTTAGGTCACTATCTATAGATAGCCGTTTCCACGACCTTCTCGCGTGAAAGC
CACCGAAAAGTTTTTTCCCTCCACTCCGTCACTCGTGCTCCGTTGCGCAAGCAGACCCGT
CGTCAGCTACGACATACGAGAGTGTGCAAAGCGCAACTACGCCGCGTCAGCCACGAGAAT
TCGCGCACGTCAGCGGTACCCCTAGGAGCTTTTTTAAGGCCCTATTCATCAGTGCACGCC
TAGGTGACGCACTTAAGAGAATGAGCACCTCAAAGGCAGTCCCTGATGGACTTAAAAGCC
AAGAGAGTGAGAGGAACCTGGGACAGAATAAGCCGCCCATGCCATACATACCCGAAAGGG
ATGTAGTTCAAGATGCTTTGGCAGTAGATACTACAGCCAGCACGACGAAGCTCACCCTAC
CTGGTAAGGTAGAGCTGAGGGTATCCGTATGGTCAAACGGTACCCCTGAGCAATTCCTGA
TGCATGTCCAAGCAGCCGTGGATGCCGCGAGGCAGAAGGGCCTTGATACGGCATATGATA
AGGTCTGCAAGGACCAGAAGGATTGCATCAAGAAGGCAAACAAGGCCGAAGAAGCTTTTA
AAAGCTACTCGGGATCAGATGCGAATCCTCCCGAAGAAAAGGCTTATGAAAAGGCCCTGG
AAGCCGCAATGAAAGCTGACGAGGCTGTTACGTCCGTCACCAATCAAGTGTTCAGCCTCT
ACTCCAACCTACTCACGGAGGAAGCAAGGTACCCCTGGAAGAAGATCGTGAGTGAACAAA
TTGACTGGTCTCCATGGACGGATATCTATGGGGAAGAACATCCCGAGAAGCGTGAGCAGT
CTTGGGGGTCATTCATGGAATGCATCAGCTTCCATTTGTTGACCGTGTTCCATAATGACA
TTGCTGAGACCCAGCGCTTCTACATAAGTAACGGGTTGAAGAAGCCGAACAGGGTTCCGA
TTCACCAATTCATCAGCCACATCCAGCAGCTGAATGGCTACTTGGACTTATTGCCCTGTC
TTTACTACTCCAACCGTGCCACCAAGCTCACCACTGCGGTGAAGCCGTTCGATGACCCAG
ACCTAGCTAGTCTCGTACTACGCATGGCCCCAAGGAATTGTCAAGACCAATACGAACTCA
GTGGGGCAACGGTACCCCAGAGCGTTCGGAAGCTTCTAGAAGCACTCGAACGCATCTAGA
AGGCTTATCCGACCGACAAAGATTGTGATGGGCCTAAAAGCTCTGCGAAATCCAGTGACT
CCTCCAAGCAGAAGATGGTTACGTTTAAGGATCGTATCCCACGGTAGCATACCACAAATG
CGAAGCACTGTATATTGTGCAAGAAACATGGGGGCGTGCACACGACCCATAATACGCAAG
ACTGCCGCAAGTATGCGAAGGACGTTTCCTTCAAGAAGGATTTCACAGGAAGAAAGCCCC
ATGGACCTTCGCATTCTACTGAGGCTTCTCCTTGCACCAATAGTGCCTATGAGCAATTGT
CTGCGAAGATCGAGAAACTTGAGAAATCTAACAAGAAACTCAAGCGTTTGCAGAAGAAAC
ACAAGCGCCGTCACGAAAGTGACAGCGATGACTCCGACTCGTTCTGAAAGGATGGGTGCG
GTAGTACCGGGGAATTAACTAAATGTCGTAAGAAACTAAAAAGTAATAAACAACCAAGTG
ATACTTACCCCAGTCCGAGTAAAATTACCGTTAACTCAAATTCAAATATTACTTCAAATA
GAGAGTTTATAAAAGATTTAAAAAATCTTAATAAGATACCGGAACATTCAATTTCAAATA
ATCGAATTGTTTACGATACTACGACAAAACAAGATCAAAAAAGTCTTGCAGCAAAGGTCG
AAAACAGCACACAGAGTGAGATAACTGCTGAATTGTCGGACCCCGAACTGTCGGGTGCCT
TTCTCAATAGTGTGAACACTTCTTTCAAAAGTCAAACAGAAGGAAGAGTCACAGCTGTAG
TGGCCAAAGCATGGCACACCTTAGCAACTGAAAATCAATTTCCACAGAGACACGAACACT
CGAGGAAGAGTTGCACTAGTAACATAGTCCTTAAAGTCCTACTTGACAGTGGATCTGATG
GTGAGTTGATGTTCCATGAAAAGGGAGCATCCATGCATTTCCCCTACTTGGCTAGGCAGG
TGCCAAACTCTTGGCATACGTCAAATGGGGACTTCCTAACCAAAGGAAGGAGCGAGGTTA
ATCTTCGATTTTTTGATTATTCCAACAGCAAGGAGTATCTGGTGAAGCCAGATGTTGTAG
AATATGATCAGAAGCAGATGACCAAGCCAATGTATGACCTCATTCTTGGTTGTAATACCA
TGAAAGAGTTAGGAATTGTTCTAGATTTTTGAACAAAAGAGATAACAATTGATGACATCA
TTCTGCCAATGAGGGACATCAGTAGTCTGACTAAGTCGACAATGGAAAAAGCCTGGGCTG
TAAACAACAGCATGGCTCATGAACCCAGCAGTACGCAAGAAGCAACTCAGCGAGTGGTAC
ATATCCTAGATGCAAAATACAAAAAAGCAGACCTCCAATCAGTTGTTAGCACCAACTGTA
CTCACCTTAGTCTCCAAGACCAAAACAAGTTACTAGAGTTACTCACAGAATTTGAGGAAC
TTTTTGATGGAACACTAGGTGATTGGAACACAGACCCCGTCTCCCTACAATTAAAGGAAG
GCGTGAAGCCATATCATGGCCGACCATTCCCAGTGCCAAAAGTACACAAGGAGACCATAA
TCAAAGAATTGAACAGGTTCTGTGAACTGGGGGTATTAGAGTTTCAGCCCACATCAGAAT
GGGCATCACCCACGTTCATAATACCAAAGAAAGATAACACCGTACGTTTTATCTCAGATT
TTAGGGAGGTAAATAAACGACTAGTTAGGAAGCCGTTTCCATTACCTAAAATCAGTACAG
TGTTGCAAGAGTTAGAAGGTTTCACTTTTGCTACAGCCCTTGATTTAAACATGGGTTACT
ACACCATAAGATTGGATCCTGATGCATCCAAAATCTGCACCATCATCTTCGGTATTGCAG
GTTCTCCAGACATTTTTCAGGCAAAGATGTCAGAGCTTATGGTTGCCTTGGAGTTCGTGA
GAACTTATCTGGATGATTTGCTTTGGATCACCAGGGCAAGTCTGGATGACCATAGATCAT
TTAAGGTTGGTACTTACCAGGCTGCGAGACGCGGGCTTGAGAGTCAATGCCCCCAAATCG
AAGTGTTGTGCTGTAGAAACAGAATACCTAGGGTATATCTTAACAAGGACTGGCATAAAG
CCACAACCAAACAAAGTACAAGCAATATTCGCAATTACACCGCCAAAACAAGTCAAAGAC
CTCCGTAGATTCCTGGGCATGGTCCAGTACTATAGAGATCTTTGGGCAAGACGTAGTGAA
ATGCTTGCCCCACTCACCTCGCTAGTAGGAGAGTGTGGTCACACCAAAGTCACCAAGGCC
AAGAAGACTAAAAAGCGACCTTGGTAATGGGATGAGGTACATCAAATAGTGTTTGATAAC
GTAAAAGCTGCTATCGCTAAAGATGTAGTTTTGGCCTACCCTGATTTTTCAAAGGAATTT
GAAATATTCACTGATGCCTTGTCTAAACAACTCGGTTCAGTGATCACTCAAGGTAACAGG
CCTCTTGCGTTCTTCAGCAGAAAATTATCTGAGACACAACAAAAATACAGTGTGACCAAA
ATTGAACTGCTGGCCATAGTTCAGACACTAAAAGAGTTCAAAGGCATACTGTGGGGACAA
CAAAAAAGGTCTATACAGACCATACAAACCTAATCCAAGATGCCCTTGGATTAACCTCTG
ACCGAGTTTACCGGTGGAGGTTACTCCTAGAAGAGTATGGTCCCGAAATCATGCACATAA
AAGGCATCCATAACACTGTTGCTGACGCCATCTCCAGGTTAGACTCCGGTCCAACCCAAG
ATGACAATGCCAATTGGATGACGTTCACGAAATGCTGGTGTCACTACACTGAGCATGCTT
TTAGTGCTAATATCACTCCTCCTCACCAAGACAGTATTAATCTGGTGTTTGCAAATCGCA
GCGACGAAGATGTAATTTACCCCTTAACAGTGAAGGAAATTGCACAAGCCCAGGCGACAG
ATGCAACTTTGGAGAGGCTTAGTAGACATGACAAGTATACCACTCAATTAGTAGAGGACA
CTCAATTGTTGTGTAAGGATGGCAAAATGGTCATTCCCAAAGCCCTCCAGAGTCAAGCAG
TTAGCTGGTATCACCACTACTTGCAGCATCCTGGGCACACACGTCTTGAAGAGACGTTAC
ACGCCGCGATGTATTGGAAAGGTATGCAAAGTACTATCCGATCACATGTCAAAAACTGTC
GTATATGTCAAGTCAACAAACGACACAAGCATAAGTACGGGAAACTCCCTACTAAGCTCG
TCATCACAAACCCTTGGGAGGCATTATGTGTGGACCTTATTGGACCATACACCCTCAAGG
GTAAAGATGGGACAGAAATTGACTTTATGTGTCTTACTATGATCGATCCAGCTTCTAGTT
GGTTTGAGGTAGTAGAACTGCCGCACTGCAAACGAAAAACACCAGTAATCTCCCCGTACA
CTCGCAAAATGTCAGAGTGTACGGGGAGGTTACCGGAATTTCAAGAGTGTACGGGTGGGT
TACCGGTTTTTTTATAGATTACTTAAGCCGCATTTTCGTTTATCACGCTAAGCGTTGAAG
CAAAAAAAATCTTCCGAGTGGTTGTTTGTTTCATGACTCACATTTTGCAAATCACGAGTT
GTAAACAGAAAGATCACCTGTTGGGTCTAGTTTTGGTTTCAATTCTAGGCTTGATCATGA
CTTCATTTGGTGAGTGTGCTTTGGGCCTATTAATATTTTCTAAATAATATGGTACTATCA
GAAGTGACTGCGCCAAAAAATGAGAACACATAAGAATAATAAGTGGGGCTGAAAATTGGC
GTAGTGTGTCTACGTGTTAGTTACTTATTCCTTTGTATCACCTCACCTAATTCTTTTGTG
GCGGATTTGTATGATAGTACAGTTTTAGTACATCTACGTATGGTACCATACTACAACAAT
GGTGCTTGACCCAGACACAACAGTATGGTACGGTATTGAACAATAGCCGTGCGCTCTCTC
ACTGCTTTCACATCACACAACAATTTTTTTCAATTACATCACTGATACCCCACCGGCCCA
TCATGGGAATGGCCGAAACTCAGTCCGCAGACTGAGTTAGGTATTCCGCCTTGCACCGCC
ATGTTGCCAAGAACAATTGGCAGGGGCGGGTATATTTTGGGGGTGAGTAATCACGATTTC
GTCTTGTTCTGCAATATTATACTCACCACACGGCCAATTTTTTTTCAATTAATTAGTTGC
AGGCCTGCCGGCGAAATCGCCGAAACTAAGTCCACAGACTGAGTTAGGCATTCCGCCTTG
GACCGTCGTGTTGCCAACAACAATTGGCAGCGGCGGGTATATTTTGGGGGTGAGTTGTGA
TGAACTCACGATTTTTTGCACTATAATACTTCCAATTTTTTTCCAATTAATTAGTTGAAG
GCCTGCCGGCGAAATCGCCGAAACTCAGTCCACAGACTGAGTTAGGCATTCCACCTTGGA
CCGCCGTGTTGCCAACAACAATTGGCAGCGGCTGGTATATTTTGGGGGTGAATTTTGATT
AACTCATCATTTTTGACCCTATTATACTCAACATATGTTAATTTTTTCAATTAAATAGTT
ACAGGCCCAGTTCTGAAATCCCCAAAACTCAGTCCACAGACTGAGTTTGAGATTTCGCTT
TGCACCGCCATGTTGCCAACAATATTTGGCAGCGGTGGGTATATTAACAGAGGTGAGTTG
AATAGAATACAATTATTTCTACACATGTCTTGACTACATCTAATTTTCAATTATTTTATT
TCAGGCCAGGCACGGGAACAGCCGAAACTCAGTCCACAGACTGAGTTTGGCATGTCGCCT
TGCACCGCCGTGTTGCCGACAACGGTTTGCAGAGGCATGTAAATTTTTATGGTGAGTTAT
TGAAGTCATACTATATTTCAATTGTTTTCATTTCAGCTTAGTTTCAATTAAATAATTTAT
TTTCTTCTACCTTGGTGATAATATTGTCCACAGTATCGTTTTTCATCTTGGAGCAGCTTG
GGGCTGAAATTTTGGCACCTGTGTCCTTTTGGTGGGCGATATGTTGGGCGGGCCCCTAAA
ATATGTTAATGTAGTATGTTTAATTATATTAGTGGAGATAAATTACACATACTCTATTAT
TGTAGTTCAACAGTAGGTAGCCCTCCCGGTAACCCTCCTGTAATGTTCCGGTAGCCTTCC
CGTATGCTCCGGTAACCCTCCGGTACTCTCCGGTAGCCTTCCCGTAACCTTCCGGTTACC
CTCTCGTACACTTCCGGTTACCCTCCCGTACACTTCCGGTATGTCACCAGTAAACATTTT
TTTAGCTACTAAGTAATGCAGTTATAGCTACTAATTAGATTGATATCGATTCTAAGACTT
ACTGAGAAGTCTGTTTTCCTGTAAAAACGTACCAATTCCTATCGTACGTAGAAAAAATCG
AAAAGCTCCTCTTGGTCTCAAATTTCCGGTAACCTCCCGGTAGACTCCGGTAACCCTCCC
GTACACTAGTTTACCGGAGGGTTACAGAAGTGTACCGGGAGGTTACCGGAAGATACCATT
CGGGGCTCGGTAACCTCCCGTACACTCGAGTGTACGGGGAGGTTACCGGTGTTTTTCGTT
TGCAGTGCGGTAACCACAGATGCGGTTACTCCCACGGATAACAAGGGGCAAAAAGGCAAT
AAGACTCATACCGAACCTAAATTACCATACTTTGACAAATCATCTGCAATGATAAGTAAT
TTAGTGAATAAGACTTGGTTTAGCCGCTATCCACGTTGTCAATACATTATTTATGACAAT
GGAAGCGAATGACCTAAGCCGATAGTTGGTTGAAGTTTTATGTAGTAAATATAAGAACGT
GAAGTTCCAGTTGATTGAAAATTATTTTTATGAGCTATTGAAATGACTAAAACTGAGGAC
TGTACAATGTTAGTCCTCTCACTTATACCATGTAGTTTACATGCTATTCGATTACATTTG
GTTTATTTGTACCCTATTGGATTCTTGTGTTCCAATCAGGATTTGACATAGGCCAAGAAT
CAGCCATTTTTGTACCCTAGGGTACAAAACCTAAATAGAGCATGAATCAGCCTTTTTTGT
ACCCCTGGGTACAAAACCTAAATAGGAGCATTCTCAGGACCCCAAGTAGGAGAGTCCACC
TCCCAATGGCATGGACTCCCCAACATGGAAGTTCAGAACCCCAAATAAGAGAGCACTCTT
CTGGAAGATCTAAACATCTTTCAGAAGGGTATAGACATACCATATTGTGTAGAAGTCTAC
ACAATGTTCGTTTGCATCGTTTGGACTGGAGTGCAGGTCCACTGCCTTTCCATCCTCACA
ATTATACAAAATAAAGCTCATAAAATCAATTCTTCGACACCTGTCGAAACTACGTATAAT
TTTCGCGTGATATTTTTTACGACGATTTTCGGCTCAGGTCACTATCTATAGATAACCGTG
GTGCAACCTTCGCGCACTGAAGCCATCGACATCCAAACCTTCCAACACGAGGTACGCTAA
CAATTTTTTTATCGCGGGCGGCAATTTTAACTTTTCGCACCAGCGATACGTTTTTTTGCA
CGATCGACGATTTATCCAAAATCGGCTACGCGATCGACGAATTCCTACGTTTCGCGATCT
ACGAGCTCTCCAAAATAATCCCGCGATCAGCGAGCATCAGCGATAAACCTCGAGCGATCG
ACTTCTGCGATCGGGAATTCCTACGAGTCGGATTAATTTCGTGATCGAGAATTCTCGCAA
AATAGTTGAAAGCAAGACTTTCAAGAAATAGAAGCCGACAAAGAAAAATTTAAAAATAAA
CAAATAAAAAAAATCTTCTTCGAGCTAACCTCAACAGGGCACCCAAGACCTTCTTCAAGG
CCTTGTTTTATAATACGCCCCTTGGCGAGGCAATTAAGAGGATGTCGACCAGCAAAGCAA
GCCCAGAAGGACTCAAGCCACAGGAGTGTGATCGGAGTTCAGGGAGGTCTAAGCCACCCA
TTTCCTACATTCCCACTGCCATGGACACCCCGAAGGTAATCAACAAAATCAAGGTCTCCA
ACAAAATGACCTTGTCTGTCACCGTCTTCGATGAGGGAAGTCCTGAACAGTTCCTCAACC
ATGTCCAGACCTCGATGGAAATAATTTCCCAGAGAGGCTTAGACACGGACTACGGGGAAG
CCTGTAAGGCAGATGCAAAGGCTGAGGCAAAACTGACTGCGGCCACTGCGGCCAAAGCCA
AGTTCAAAGGGACGGATGAAAATTCCCCCGTCCTCCAGCCGTGAAACAAGGCAACTGCTG
CTAAAATCCACACCAGCGAGGCCCTAGTGTCCGCTGGCCAAGTGATCTTCCTGCAGTGCT
CCACTCAATTGTCGGAGACTGCCCGTCGTCCTTGGACCACCATCGTTGGGGAGCAAATCA
ATTGCGAACCCTGGACCGATGTGTATGGGACAGAGCATCCCACAAAACGCCCGGCATCTT
GGACCTCCTTTCAGGAATGTGTCCAGTTGCACCTGCAGACCGTCTTCAGGACGGATGCAG
CAGAGCAAGAACGTTTCTACATCAGCAATGGGCTGAAGAAACCAAACAGGGTACCAACCA
GGGACTTTGTGCACAGGATCCAGCGCCTTAACGGGTATGTGGAACTCTTGCCGTGCCTGT
TCTACTCTTCGAAGGCTGCAAAGTCTACAAAAGTATGCGGGCCATTTGATGATGCCGACT
TGGCAAGCCACATCCTCAGGATGGTTCCTAGGAACTGGCAGGACCAATATGAGCTCAGTG
GAGCTTTGGTACCACAGAGTGTCAGGGAACTTCTCGAAGTCCTTGAACGCATCGAGAAGG
CCTACCCCACCGAGAAGGTTGGAGAAGGACCCAAGACCGTAGCCAAGGCTAACGACTCAT
CTAGGAAGAAGATGGTCTCTTTTAGTGACCGGATTCGAAGAAACGTCGCACAGAGAAGTA
CTGTTCTCTGCAAGAAACATGGGGGCACATACCACCCACAACACTCGGATTGCCGGAAGT
ATGACTCAATGGGACCCCAAGTCAAGCTTCAAGGGGAGAAAACCAAATGGAAACTCTAGT
GGACTAGAGAGACCTGCTCGAGGAGGAAGTAGCTATGCGCAGCTATCCGCTAAAATCGAC
AAACTTACCAAGTCCAACAAGAAAATGAAACGCTTATCGGAAAAAGAAGCGTAAGCATCA
CGAAATGAGCGACAGTGATGATTCAGACTCATCTTGAGATGATGGGTTGGGGAGTACTAA
GAAATTGTGTAGTAAAATCGATTGTAATGAAATGATTAACACTTATCTTAGTCCGATTAA
AACTTCCCACGTGCCAACATAACATTTTCTGATTCAAACAATACATGTTTGAATCTGGCA
GAAGAACTAGGAAATCTTCCAGCCAACCTTACACAGAGTGAAACAATAACTGAATTGTCG
GACCCCAAACTGTCGGGTGACCTTTTCAATAGTGTGAACCCCCTTTGACAGGTAAAGAAG
GGCAGGTCACTACTGTAGTAGCACAAGCACGCTATAAAGCGACTGAAAATCCAGCCCGTA
AGAATATCGAACACTCTACAGGGCGTCGTACCAGTAACACAGTCATCAGGATCCTACTAG
ACAGTGGATCTGATGGTGATCTCCTGTTCCATGCAAAAGGAACGGAGAAACGCTTTCCCT
ACTTGACTAGGCAGGTGCCAAAGTCTTGGCACACGCCGAATGGGAGTTTCTAACCAAAGG
AAGGAGCGAAGTCAACTTAAAGTTTTTTTGAGTATTCGAACAGTAAGGAGTACACAGTGA
CTCCTGACGTAGTAGAGTATGATAAGAAAAAGATGGCAAAGCCAGCGTTCGACCTCATTC
TTGGATGTCAAACCATGAAAGAGCTCGGAATTGTTCTAGATTTTCGAACAAAAGAAATAA
CCATTGATCACATCATTTTGCCAATGAGAGACATCAATAGTCTGACCTCATCAAACTTGG
ATAAAGCCTGGGCTGTTAACAACAGCATGGCAAATGAACCGCAAAGTACGCAGGAAGCGA
CACAGCGGGTAGTTAAAATCCTAGATGCAAATTATAAAAGGCAGACCTCCAATCAATTGT
TAGCACCAATTGTACTCACCTAAGTCTCCAAGACCAAAACTCGTTGCTGGAGTTACTCAC
AGAATTTGAGGAACTTTTGACGGAACACTAGGTGATTGGAACACAGAGCCTGTGTCCTTC
GAACTTAAGGAGGGCGCAAAGCCATATCATGGCAAGGCATACCCAGTACCAAAATCTCGC
AAAGAAACAACTATCAAAGAACTGAATAGATTATGCGAACTGGGAGTGGTAGAGTTTCAG
CCCGAATCGGAATGGGCGTCACCATCATTTATCACTGGAAAACAAGACGGAACTGTACGC
TTTCTCACTGATTTTAGAGAAGTAAATAAACGACTAGTCCGAAAGCCGTTTCCATTACCC
AAAATCAGTACAGTCCTGCAAGAGCTAGAAGGATTTACCTATGCTACAACCCTAGATTTA
AACATGGGTTATTATACCATTAGACTGGATCCCGATTCATCCAAAATATGTACCCTCATT
TTCCCATGGGGCAAGTATTCCTACCTCCGCTTGCCAATGGGCATCGCAGGTTCACCAGAC
ATCTTTCAAGCAAAAATGTCAACACTAATGGGAGCCTTAGAGTTCGTACGAGCTTACCTT
GATGATTTGTTATGCATCACAAAGGCAAACCTGGAAGACCACCTTGACAAATTGAAAATG
GTGCTTACCAGGCTACGCGAGGCGGGCTTGCGAATCAACGCCCGAAAGTCGCCATTCTGC
ACCTTTGAAACAGAATATCTAGGTTATACCCTCACACGAACAGGGATTAAACCACAGCAG
AAAAAGGTACAAGCGATTCTCGCGATTTCATCGCCGAAAAATGTCAAAGACCTCCGTAAG
TTCCTGGGCATGGTCCAGTACTATAGAGATCTTTGGGCAAGACGCAGCAAAGTGCTTGCC
CCACTCACCTCACTGGTAGGAGAGTGCGGTCACACCAAGGTCACCAGAGCCAACAAGACG
AAGAAACGCCCATGGTACTGGGACACGGTGCATCAAAAGCATTCGATGACGTTAAGACTT
CAATTGCCAAGGATGTAGTCTTAGCCTATCCCGATTATTCAATGGAATTTGAGATATATA
CTGATGCCTCGTCTAAACAACTAGGATCAGTTATCACCCAGGGTAATAGGCCCCTTGCGT
TCTTCAGCAGGAAGCTGTCGACAACGCAACAGAAGTACAGCGTGACCGAACTAGAACTAC
TGGCCATAGTGGAAACACTCAAGGAGTTCAAAGGCATGTTGTGGGGACAAAGATTAAAAG
TCTACACAGACCATAAAAATCTAATCCAAGACGCCCTCGGATTAACCTCTGACCGTGTCT
ACCGATGGAGATTGCTCCTCGAGGAATTTGGCCCCGAAATTGTTTACATTAAAGGCATAC
ATAACACTGTTGCCGACGCCATCTCTCGCTTAGACATCGGACCAATGCCGAGTGAGCACG
AGAACTGGATGACGTTCACCAAATGCTGGTGTCATTACACCATGCAAGAAGAGAGTGCGA
TAGACACCTCTGCATACCAAGAGGAAATGAATCTGGTATTTGCAAACCGCAGCGAAGAAG
ATGTAATCTACCCGTTAACAGTACGAGAGATTGCAGAAGCACAAAAGCTTGATGCCAGCT
TGAAGACGTTGAAAGACCAGTACTCGACACAATTGGTCGAAAGTACACATCTCCTATGTA
AGGACGGAAAAATGGTCATTCCAAAGATCTTCAACACCGTGCAGTTAGTTGGTACCACCA
CTATCTACAGCACCCTGGACACACTAGACTCGAAGAAACCCTTCGTGCTGCGATGTACTG
GAAAGGTATGCGAAATACCGTCCGTAAATATGTCAAAACTGTCATGCATGCCAAGTCAAC
AAGAGGCATAAGCATAAGTACGGGAAACTCCCTACTAAATTCGCCATCACAAACCCTTGG
GATGTACTATGTGTGGACCTTATTGGCCCGTATACAATCAAAGGTAAAGATGGGACAGTA
ATTGATTTCATGTGTCTGACTATGATTGACCCAGCTTCTAGCTGGTTTGAAATAGTTGAA
CTACCGGTAATCACTGAGGCGATTATTCCCCTGGATACAAAAGGGCGGAAGGGTAAAAAG
ACCCATGAGGAACCTAAGTTAGCATACTTTGATAAGTCATCAGCAATGATCAGCAACTTA
GTGAACAAGACCTGGTTTAGTAGGTATCCACGTTGTCAATACATAATTTATGACAATGGA
AGCGAATTCAAACTTCACTTCAAAGCCCTATGTGACTCATATGGGATCACGAGTAAGCCT
ACCAGTGTCAAGAATCCACAAGCGAATGCAATTCTAGAACGAGTGCATCAGGTGATATCA
TCTATGCTCGAACAGCTGAAATAGACATGGCCCCTTCAGTAGAGACAAGCGATATAGACA
AGTTCGTGACGAACGTCGCTTGGGCCATTCGCTCAACATACCACACAGTACTAAAAGCCT
CCCCAGGTGCAGCCATCTTTGGACGGGACATGTTGTTCGACATCCCCTTCCTGGCCGACT
GGAATAAAATTGGAGAATATAGGCAACACCAAACAGACCAAAACACAGAACGAGAAAATA
GCTCACGTCGTGATTGGGACTACAAAGTTGGTGATCAAGTACTTCTTAGAAAAGATGGTA
TACTCCGCAAAGGTGAAAGTAGATATGAAAGTGATCCTTGGACTATCACATCAGTTCATA
CAAATGGCACCATCAGGATTCAACGCGAACCAAATCAGAAAGACTGAATATACGAAGAGT
TACACCTTTTTTAACAACCAAACTTAAAACCGTATTAAATGTCAGTTTCAAAACGACAAA
ATGGACTCTCCCTCTTCAAACAACACTTACTCGTTACACATGTTTAACAAACTCTTTAGT
TCGTTATTGTTACTCTCATGAGAACCCATTTTTTTCACCTAAAAACACTTAGGTTTTTGG
TTCCTTTTTTACCTGATACTCCATTCGTGGGGGCGAGTGACATAGGCCAAGAATCAGCCA
TTTTTGTACCCTAGGGTACAAAACCTAAATAGAGCATGAATCAGCCTTTTTTGTACCCCT
GGGTACAAAACCTAAATAGGAGCATTCTCAGGACCCCAAGTAGGAGAGTCCACCTCCTGA
CGGCATGGACTCCCCAACATGGAAGTTCAGAACCCCAAATAAGAGAGCACTCTTTGGAAG
ATCTAAACATCTTTCAGAAGGGTATAGACATACCATATTGTGTAGAAGTCTACACAATGT
TCGTTTGCATCGTTTGGACTGGAGTGCAGTTCCACTGCCTTTCCATCCTCACAATTGTAC
AAAATAAAGCTCATAAAATCAATTCTTCGACACCTGTCGAAACTACCTATAATTTTCGCG
TGATATTTTTTACGACGATTTTCGGCTCAGGTCAGGATTTTAGTGCACCTGATCAGGCTG
TACATTGGATCCTGGCAAGACTACTTGGTCTTGCCAATGGGTCTTGCAGGACTCACTGGT
CTTGCCAATGAGTCTTGCAGGACTCACTGGTCTTGCCAATGAGTCATGCCAAATGTTTGG
TGGGATTCTTCCTTCAATGGTAAGAATATTATTTTGTGATTATGCCCATGTCCTGATATT
GGGGCATATGTGGGCCGGAAGTACCAGTAGGTATCCTTGGCTCATGTCACTCGCCTCCAC
GATTGGAGGATCAGCGTGGCTTGCGGACAAAAAAGAAAACCTCCATGAGGAAAAAAAGGT
CCTGTGTAGCCATGGCTTGCAGGGTATGAAAACCTCTTTGAGGAGAAAGAAATTCCTGCT
ACGCCAGTGCCAGCATGCAAAAACCTGTGATATAGGTAAAAAATTCAAGCTGGTTTTCGT
GACATGTATGGCATACAAGTTTGTATGTATACTATAAGCGTAAGTGCTTTTGGAGAGGGA
GACTGATGTCATTTGACATTGCTTGTTGACATATCTGTTTCTCGGTGTCTGTGTTTTTGT
GTTTGCTCTCCTAAGCCATGATAATGACTTACATCCGCATGAAACCCTGATTGTCCAATC
GTATGAAATTTGTGATGAGCCAAGGATCACAGTCATATGGACTACTTCTTTGCGGGTTAA
TTACCTGTTTGTACTATGCTAGCACATCCACCAACCATGTGACCATTACCTGCTTGTGAG
GGTATAGTAAAGGTCTGTTTGGTGTTGCCTGTGGTCTCCTAGTTTTTGTTTGTGTGTGCG
CAAAGGAATGCCGAACATCATCTCCTTTATTGTTCTTGCATCACAACAAGGGCGGTAGGC
ACTGCATAGTAGGTATGAGTGAATAGAACATTGGTGGTTGTTAGGAACACACAATGCCAC
TAGAAGCTGCTGACAAGGCCATTATTTGTTCAGCAGGACAAGCATCACCATGATTTATTT
GATGCTGATCTCTAGTATGATATTCACTGTTTGGTTTTTTTTGGAAGACTCTGGTTGACT
TACGCTTGATGCCAAACGCTGATCATATGGCAACAAAGTGTAGTGTTAGAACTGCACTTT
AATTGTACCATGAGGTTACAATGTGGATATTATTCCAGGTCTTGTCACTTGGGTGATGAG
AATACTGTAGATTTGTTATCTAGCTCATACATCTTTAGTGCTGGTATGTGTCTTTTATTT
GCTCTCTGCCCCTATGTATCCATGGGAATAGATGCCCTTTGGGTCAACTACCAGCAAATG
AACAATGTCTAGTCATCCTTGTTATGCTAGGATCATTGTAAAGCACATACATCAATGTCT
GTCTTTTTACATACCAAAAGAATCGGGATTCAATTTGGATTGCATCCTTCTTTGTTCAGT
GGTGAGGCTCTTTACATGAGGTCTACACCTTTTGACTCTTGATGGTGATAATGACAATGC
ATTGTTTGCAAACTTTTCTTGTCAGTGATGGTTTTTTTGACAGTCTTTGACTCTTATCAA
ATGGTACGTGGAACCATATTGATACTTCACAGCAGAGATCTTTTGAACTCTCTTTATGTT
GGCAATATGTGGGGTTGTTGTCATTTGAGTTTGACAGGTTTGTCAAGCCGATTCAGTATG
CCAATGATGTGCATACAGTGGCTTGTTTCATCTTTGTTTTGCAAAAATGCTCACAAAGTA
ATACATGTCTTTCTATAGAGAAAATGATCATGTTTGATTTTCACTGCTGGGACATGATAG
TCTTCTTATGTTGTTCACCATTGTTTTTGCTGTGGTTTCACAAGAACAAAGTTCATGGAT
CTTTGTGTCATTGTGTTGGTTGCTCCTTTGAGTCTTACGTTATGTAGGGCTTGTGCAACA
ATGGATGCACTACCAAAGGCCATCCATTAGTCCTTTCCTTGGAGAAGGGACAAAACTAGT
ATTGCGACTGTAAGAGTCCCGTGATATGGATGCCATCTTTGTACTCCATGGAATACTTGA
AGGTGTAACCTATCAACGCTCACATAAGAGAAACAATTGCCAGATAGTGGTGTCTCCATG
AGACCATCCTCTAGCTTTACACAGCCTTATTTGAATCCATATTAGTTTACATGGCCAGGG
ATTCAATCTTGGTTATCTGTGTCTACGCATGCCTTTGGTCAGAAAGATGTCCAAAGAATG
CGAGCCTACCTTTATTCGACACGAACTTGGGTAGCTCTGGACTTTGTTATTCTAACAATA
GTCTTACACCATAGATTCTATTCTTTGGTGTACCTTGTCTCATTGGCAACCGTGGTAGCC
TTGTTGACGTAGTACAACCTCCTCTACAATTCAGTTGTGAGAGAGGTGATCTAATCATAG
TGTCTTATCCAAGGGCCTCGGTAGTACTGGACCACCCAGTAACTGTTGAGTAATCCCATT
GGACGATCTTTCAGCAAGTATTGTCTGCATTGTTGCACGTATTATGCTGCTGTGCATGGG
TAGATATCTTGGTAACTCATACATTTCTGTCTATTTGCAGAATTTTTTTTTACAGTTTGA
CATTCAAACTCAACTCTTGCTACCTGGTACAGACCCTCACAACCTAGTTCAGTGTGGTTG
TCCAAGCTGGCCCTTGAAGTGACTTCTAGCAGTCAATCCTTCAAGTTAGTTCACTTTTGG
AACTTTGTGGCTATCATTAGTTTCAGTATCAGTGATTGTTCATCACTTGGAAACACTGTG
TTATCCATATCTTGATTGGAGTGGGCAACTACCTGCTCAAATCTCATGATGGCACAGAGT
CTGGTTGCGTCAGTATCCAGTCTAATGATTGATAGACTTGTCAGAAAGTCTTTCTGTTGC
TGCAGATGTCTGTCATTGACTTCTGCGTGCTGTACCGAGTTCTTTAGGCTTCAACAACTT
CCTAACTTAGTTGTTTGATATTGCCCCTTTTGTAAGAACCACTGTTATGTACGCAGCACA
ATTTGATATGGTATTGTGTTTGTTGGCCAGTCATATCTGACGGCAACTGTCAACTAATAC
CTCCAGTTCACAAAGTTAATCCCCTCTTGATGTTACTTTGTTTACTACTGGTCATGCTCT
GTCTTAGGTTGGTGTATTACCAGTCCTGAATGGTATGATCCAGGGCAACAGGCACTGTCT
TCCAATCACTCAAGCTCAAGTAAACAGTTTCAAGCATCTGTTGAAACTTCAGTAACATGT
TTGTTGCTGAGCTTGTGGTGAGTTGTAGTGTCAACCATCTATGTGACACTGCTTGGAAGA
TCTGCTATTTTCTCTTACTCCAGAGGAGCACTGCACCAGAGTGGTTAGCTCTGTACACAT
GAGAAATTTGCTCAAAGCGAGCACTGCACTTGAGTGGTTAGCTCTGTGCTTGATACCTTG
TGTCCTGGCTGTTGGTGCAGCCCAAGCTCACAGTTTTAAGCAGACTTGATGATGTCTATC
ACTGGCAAGGTGATTTTTATCATTGCTTTATTTTTTTTGTTCAAAAATCTAGAAAATTAT
GTGTGGAGCTTATTGGACCATACACCCTCAAGGGTAAAGATGGGACAGAAATTGACTTTA
TGTGTCTTACTATGATAGATCCAGCTTCTAGTTGGTTTGAGGTAGTAGAACTGCCGGTAA
CCACAGATGCGGTTACTCCCGCGGATAACAACGGGCAAAAAGGCAATAAGACTCATACCG
AACCTAAATTACCATACTTTGACAAATCATCTGCAATGATAAGTAATTTAGTGAATAAGA
CTTGGTTTTGCCATTATCCACGTTGTCAATACATTATTTATGACAATGGAAGCGAATGAC
CTAAGCTGATAGTTGGTTGAAGTTCTATGTAGTAAATATAAGAACGTGAAGTTCCAGTTG
ATTGGAAATTATTTTTATGAGCTATTGAAATGACTAAAACTGAGGACTGCACAATGTTAG
TCCTCTCACCTATACCATGTAGTTTACATGCTATTCGATTACATTTGGTTTATTTGTACC
CTATTGGATTCTTGTGTTCCAATCAGGATTTTAGTGCACCTGATCAGGCTGTACATTGGA
TCCTGGCAAGACTACTTGGTCTTGCCAATGGGTCTTGCAGGACTCACTGGTCTTGCCAAT
GAGTCTTGCAGGACTCACTGGTCTTGCCAATGAGTCATGCCAAATGTTTGGTGGGATTCT
TCCTTCAATGGTAAGAATATTATTTTGTGAGTATGCCCATGTCCTGATATTGGGGCATAT
GTGGGCCGGAAGTACCAGTAGGTATCCTTGGCTCATATCAGCGAATTCAAACTTCACTTC
GAAGCCCTTTGTGAATCATATGGGATCAAGTGTAAGCCAACCAGTGTCAAGAACCCACAA
GCGAATGCAATACTGGAGCGGGTGCATCAGGTAATTACTTCAATGCTCCGCACTACTGAA
CTAGACATGGCCAACACAGTAGTTGCCAGTGACATAGATGCGTTCCTAACAAATGCAGCA
TGGGCCATTCGCTCAACTTACCATACAGTACTTAAAGCCTCCCCAGGAGCAGCAATCTTT
GGCAGGGACATGTTGTTCGACGTGCCCTTCCTTGCTGACTGGAATAAAATTGGAGAACAT
AGGTAGCGCCAAACTTACCTCAACACGATGCGGGAAAATCGCTCACGCCGCGATTGGGAT
TACCAAGTTGGTGATCAAGTACTTCTTAGAAAAGATGGTATCCTCCGCAAATCAGAGAGT
TGGTATGAAAGTGATCCTTGGACTATCACAACTATTCATACAAATGGGACTATCAGGGTT
CAACGCGGTACAAAATCTGAACGATTAAACATCAGAAGAGTCACACCTTTTTTTAACCAG
CAGCCTTAATCCATATTAAGCAAGTTAATTTTTTTTGTGTCATCTCCCTCTTCAAATACA
ACACTTACGCTTTATTATACCAACACAGACTCTTTAGTTTGTGCATAAAGAGACATGGGT
TAATATTTTTCTTCACAGGTTTTCCCCCCTCTTTTTCTCACCTAATACTCCATTCGTGGG
GGCGAGTGACATAGGCCAAGAACCTACCTCAATTAGTACCCTCATTGGTACCCTTATTAG
TACCAATATGGACTAATTCGAAAATACCCAGAAAGGGATTAATTTTGAACAAAGGAACAA
AGATCCATATCTTTGGATCTTCAGAGTAGCTCTGTCCAAAGATCCATTTCTTTGGATGGC
ACTGCCCCCTGTCAGAACACCCTCAAGAGAAGGGTAGAAACATACCAGATTGGTGTAGAA
ACCTACAAAAAATCACATTGTTTCGTTTTAGGATGAAAGGGATTGCATTGCCCTTCCATC
CTCATTTGTTAATTGTAATTCATAAACAATAAGCTCACAATTTACTTTCATCAACAAATC
TATATCACCTTTATCCACATAATAGGTATTTAGTATTTTTTTATCTCCAAACGGCTTAGG
ACAGTGTGTGTGTGAAGCATATACTGAGCTCTGCCAAGATTGCGACAACGTGAAGGATGG
TGTGTCGTATTGTGACAAGTTCATGTCGACTTACGGGAAGTTTTGCCCAGATTTTATAGA
ATGCTGTGCCACGAAAGTACCCTTGAGGGCTTCCTGAAGTGCACCGACATATTTTGCACC
GAATGTGAAAATTCAGTGGACCCAACTGTAACCAAAGCATCAACGGCCGCTGACTCTACG
AAAAATGGAGGAATTTTTGATTCATCTTCCTCAAATGGACAGATATGTCGACAGAAGTAT
AAGTATTCTTCTTGTCGGGTTAGCTCAGTTTTCATTTTAGAATATTTGGTTTCACCGTCT
GAGAACTTCCTGCCTGCAAAACAACAATTCAATGGTCTAAACTAAAAGATGACACTGCAA
TGCTCTCCTGCGTATGGTCCGGCTTCTGGAATGGACTGTGTTACATGTAATTTTGGATAG
TTGCACCTGCAAGTACCCTTAAAAAACACACCATTTTTTTCTTTTTTTTTGCACCGCATG
ATCTCGTATGATGAAAATTCACGCAAAGCATACAGGCGCCGTGCAGGCCACTAACACTTT
CGTACGCACTGCCCACAAGTGCCGCAGCACTAGCACCCACTATTATCCTGCAAACCAAAT
ATCAAATATCAGCTAGTAAATTGTGCATTAATCACTATTCTAAACAAGGCATGGACAAAA
GTCTTTCTTTTCCGACAAAGCAGAGCAATGGCTTAGGCCATAGAGAAGCATGAACAGGAA
TGGTTCTCTTCATACCCCTGGGTGGGAGTGCAGTCAGCCCTGTGGCGGGCCAAACAACAG
ACTAATTCAGGTTGAATCCAAGTCTGTAACTTCATTGCTGTCACTTGCTTCAGTATGTCC
CATGTATTGCTCTAAATGTGTGTGCCGGTGAGAAGCCGCGTTCACTGCTGAGTCTATCGT
AGCTAACCAGTATTGCCTCTCTAGTGTAGTGCCTTCCCCTAGTCTTGTAAAATCTATAGC
AATGAGACGCCTATGTTGAGGTAGCAGCTCTTCTGCTGGTGTGGACAATCTATCTAGCAC
CTCCCTCATGATTGCCTGGTGTTCTTCGGCCGCCTTTCCTTCTAGGAGGCGTATGTGTAC
TCTCGCATTACGGAACAACAATTGTTGGTGGGTGATGGTTAAGACATGTTGAATGAAGGT
AGTAGCCCATGATTTAATATGCATATGGGAGTGGTTTGCCTTGAGTGTGCTCTTTTGCAG
TGAAAACAAGGTGGGGCCTATTCTACCTTCCATGAAACTATCCCAGCCAAGAATATCATG
TTCCTTCGCCCAGGCCTGTAAATGTGTGTAAGGGCGAGCTATCTCAGTCATGGACCCTTC
TCCATACAATTGTAGGTACTCTTCCAGGCACTCTATGAGGGACAGATCACAGTTGGTGGA
CTCCATCCAGTCTAGTAGCTTGTCTATCGTTTTCCGGAGGAGTTTCCTTCTTCCTGGATT
CTGGCAGCGAGTGATGTGACCTGGTGTTTTGAAGCTATGCCCACAACAAGGACAGTGGTG
CGCTGTGATACCATCGATACTTGACAGTTGTCTGTTTGTGCCGTTAACACCCGAAATGTG
TTTAGTTACCCACCTGCAGTATAATGGGGTAGGTTTCCATCGCTCAACGGACGTATTCCC
ATGAGATTGTGTGAAAATGGTAGTAACTGACTATACACAGCCGCTGAAAGAGTTCTCTCG
CCGTGTCTCCCCCCCAGGAGTGGTACAGGGCTTGACGGATAGAGGATGTCACCTTCCTCC
CCTGTATGAGAATACGTACTGGTTCCATTGGATAATCCGGCCTGATAATGGTCCCGGTTC
TCACGCTATCGGTAAGGGAAAGTTTAGCGATGTTATCCACCATTACGTTTAATTGTTGAG
GTAGAGTCAGTGCGGAGAATGCAGTGGTATCATCCAGGTGGCCATATATGTGGGTGTATT
GTACTTTGCAGGAAATTGCTGTGAGGTTCCTCCTGAATAAAGTTTCAGCATCCCAGTGCC
GCGACAATGTTCTACCCCACTTGTAGTCAAGGTGCACGAACCACTCTTCAAACCACGTTA
GTGATGGACTCCGCTTGAGGGTGACGGCATAGTCACCGACACACACCATGAAAACATACG
ACAATAATCCGTTGAGGCTATTAAATTCAGAACGGCTCTTGACCTTATCGTCTGTGATCT
TAAGATCCACTCTTGGGGGTTGGTTAGCATTCATCTTCTTGTGCACCTTTGTTGTTGATT
GCTCAGTGAGGATAAATGTTTAGTGCCATTAGGAGATGCTTGTGAAGGTGTTGAAATATG
ATTCTGAAGTCATGCTGGAGCTTTTACTCTCAGGTTTATTGGTATATGTTGATCGGGAGG
TATTTGCTCAAAAGTGTGATTGAGTGCCATAGTAGCCTGGATTGCATCTGCATGGTACTT
CATTGCTTGTAATTTGTAGTAGTCATGTCTTCAAATATACTCATAGGGAGCCATTCTTAT
ATTATGAAAAAGATCAGAGAGGAGATAAATTCTAGGCACCACACCCAGTATTAAAAATGA
ACATTTATATGTACTTGGTCAACATGGTTTACACAAGTAAAATGTAGGGTTCACATTTAG
CTAGGTTTGCCCTTGAGCTAGAAGATTAAAAAATATCAATGAGATGCATGATAAGTTTAT
GAACAAGACTTTCATCACATCAGAATTCGTGTTATTACATGTGGGAAATGTGCTAGACTT
AGTGTTTCAAATGCCGATGAAAGAGGGCGAAGACAAATGTTTCAAGACAAGAAAAATTCA
AGGTGGCAAGTATTCTCTTAAAAAAAATGGTGAGTTTATACAAGTTTGTTTGCGTATTGT
CAGAGAAGACTTTGTTTGATTAAGGTGATCCATTTTGAACTTAGTTCAGAATCAAATAGA
AAGCTACAAGATATGCATTTGAACTGGCAGATAGATCAAAAAGAATTATTGAATGGCGAA
CCAATGAACAATTATGTTAATAACCTTAACCAATCTTTCGTGGGGGCAAAGCTATAGGGG
GTGCCACAACATTCATTCCTCCTGTCTCTACCCCCCGTCGGTATTCTATCATGTAACCAA
GTGCTCCACATTGCTGACCAATCAAAGCTGCTGCAATCTGTTGAGCATAGCATGAGAAAT
TGTATTGAGCATTTGGTTGCAAAAAGAGCACGGTACATGGCACGATCGAGATTGTTGTAA
TGTTGACAACTTCATGGTGCTTCGGCGCCGGCCTCCGCACCGTCATCCCATCCTTCTCCA
CCTGCATCTGACTGAGCCCCAGAGTAAAATCCGCCGCCATCGGCAAATCGGCCCTCTCTC
TCCTCACATGCTTGTACCTAAAAAACGGCCCGTGAATACAAAATCCCTGACTGTAGAAAA
CACACTCCAGCCGATCCGCCTCCGAAATGTGCCGAAACGGACAGTCCTTCACCTTACATC
GATCCCCGTGTCGACAGAGCGGCATTTTGCTCAGATCGTATTGTGCAGGAACTCGCATGC
CGCGCCCTTCATGCACAGGTCGCGAAGCCAGTGGCGACATACCACGGTGCGGAGACGAGG
GTCGTGTTTGGCGGAGGTGAGGACCGGTTCAGCTTGTTCTGCGGTGGCGAAGAGGACCCC
GCCTTGCGGTAGGGGAGGGGGTCGAGCATTTCGGGAAGGCCTTGGGTGAGGGCGTAGTTT
TCGAAGTCGTAAGAGACCATATTGAGGGTGTGTAGGGCAAGGCATCGAGGACTGGTTGGC
CAGGTTCCGGGGAGCATGGTTCGATGGAATGGGGATGGGATGGAGGAGTAGGATGCTGGA
CTAAGGATGATAGTATGTGTCCGGTTGCTGTCTGTTGCTCTGCACACAGTCTGCACACAC
ATCATGTGTTACGTTAAAGCTGTCGAGTGAAAAAAAAATGTGTGCTGCCATCCATTTTCG
AAATGTAACACAGTCCATTAACATCGTAGCATGGTTTTGTATCGTTATATTGAATAGTGT
GTGGCTGTGTGGTACAATACTTACATATCCGGAATGAGAACCCTCCTTCGATCAGAAATA
GACCCCTTCTGAGATTGATGAATCGTTGTCTATCGTTGTCATAATTTTCATCATTATAAA
ACGAAGCAAACATCGAAGACGAAATCGATAAGAAACATGAAGCATCCAAAGCTTTCGACA
TCTGCCCTCCTAACCGCGCTCAATAGTGGAAACAAGTTGACAGCGCAAAGCGGTTCAAAC
GCGATGGAACCTGTCCTTCTCACCTCAACAAATCAACGTTATGTTCGTGGTGAGAAAATT
TTGTCCCTGGATCGAAACGTCAACTACTATCATCCCTCCTCTCTCAAGCAAGCGATTCAG
AGTCGGGGCCAAGGAGACGTCGATGTCGGTATTTTGATTGTCGAGGGAGATCCCGGGAGA
GAAAATACATTCCGTCATTTGCAGTTCCTAGAAACATGCCCGGCAACCTGTACCAACGAA
GCTCTGTGTGATTGCATGACCGATTATGACAATGCGGGTGGAAACTGTCCCTCCATCATC
ACAGCTGCATGCAAAAACACCAATGAAATAAAAAATTGTACTCCCGATGCAGAACGATTG
GCGAGGGCTACCTATCTATACTGTCCAATGTTCGAATGCTTCGAATCGAAAGGATTGAAA
ATGGACGATGAGATTGAAGCATATCTTGAGTGTCAGTGTGTGGCGTACACAAACTTGTGC
CAGGAATGTGAGACTTTGAAAGGTATTGTGCCATATTGTGAAGAGCTAATTTCAAAACAT
GGGGAGCTCTGCGCAAATTTAGTGGAGTGTTGTGCGAACGAAACAAGTGTCGAAGGTCTT
ATGAGATGCAATGACATGTTGATCACAGTTGAAGTGTATGAACAAAAGCCCGGCATCAAT
ACAACAGACATTGAAGCCACTGAAGTGCTACCGTTGGCTGTTAACTCAGTTAGTAAAGAG
GAGACCTCTGATTTGGATGCATCATCAGGACGAGCCTATGCAGGAAGAAAACAAATGACA
GCAACTACCATTCTCATTGTTGGCTCTATTGGGTATTTGACGTATAACTTTCTTTGATGC
AGATGACTTCGCCTATCTTTGATGTAGGAAAAGGACGCTGCTGGTTAAAAAATATGATGA
CAGTATGTTTTTGCCCTACCCCAGGATAAACAAGTAAAGGATCTCACGTTTCCTCTTTCA
ATTGTAGATCGAATGATGTATCGAAGTGAAGTCGACGAAAATCATCATTATGCCATCAAC
CAATCAATTTTCTGCTTGAATCTCCAGCTTTCACACGACTAAATTATCAATCCAGTTCAA
GCGATACTGCTTTAGGCTCGATACACTGATCCATTCCTTCAATAAGCCTTCGACTCTCGA
CTTATCGATGGCCCGGATCCGAGTATCATCTTCAAATAGTAGCCGCAATTAGAATCCAAA
TGAGAACAAATCCTCATCATTTGCCCCTATATATTCTGCATCTAAAGAGACTTGACATTT
AGGGTTATGTCAAAAGTGATACTAAATCTTTCTCCCAACCTTCCCAAACCATTCGTCATC
CAGAGCCACACCTCTGTTCTGAGGACAGCCGTTGCACTGCTCCCTTATGCTCAAGGTCAT
TTGTTTGTAGGCGAAGTCACAAAACCATTCAATTTCGTTCGGTCGAAGAAACAGTCCAAC
CATGGTCAAATGAATCGCCAAGTCTCCCGTCAATGTAAATAGTGTTTGATCTATTAATCA
AATCCAATAGCAATGACCGGTGGGTTGAGAAAGAAGGAGATGTCTGCGATGAACCAATTG
ATGTAAAATGCAATTTCTCTATTTTGATTGTAAAGTTGAACCAAGGTTTGATTCATGTCG
TCAAAATAATTCATCAGGAAAGAATTCACCAGATCATTATACCCCACATTGGAATCTTCC
ACCACCGGCATTCGGAATCCGTATCACTTCTTAAGACCAAAGAATGCAAATACAAATTAT
CGTCCATGCGCATGAAATGAGTGCAAATCAACACAGCGAACCAGCGAATCTTTCGTCAAT
AACCAACACTGAATGCTTGTCGTTTCCATTTCTTGGATTGCAGTAAGGTCGGTCAATGGG
GCAGTAGCCACCATTGTCCATCCGGTTGACGAAATTTCAATTGAGGTTGATTCTTTTGTA
AGATCTCCTTTGCCTCACACGACGGTGCATCGGTGGGATCGTGGAAAATTAGGATGTCAC
AGTTGGGAAAATGTTGAACGTAGTTGACGTAGAGAATGGTAAGACTTGACACTTGAGTGG
AGTTTGGACAGGCCGGTGATGGTTGTGCGGTTGAAAATATCATATTGAGGTCCATAAGTG
GAATGATTTTCGAATTGGGCAAGGTAGTCGATGACATCTGTCGTGGATCAACGATGACCG
GTATTGTCGACGACCAATTCTCGTGACTTCTTGTTCTCGATAGTACTGTCAAGAGAGCGG
CTTTGGCTTTGGCTCTTGTGTCATCCAAGTCCAAGGTGGGAATGAAACATGATTATTTGG
AAGGAGCCGATCATGACCACCACCGGCACGAACATCCAAGACAGTTGTGAACTTCGAAGT
GAGTTCATAATAAAAAATGAGAGCAACTTATGTCGTTCATTGATCTTCACTTCCTGTCCT
TTTACAGTCCGTGCCGCAAGTTGCACTGAATGAACGTGTTGACGTCACAGTACACTTGTG
ACATTTTTTTATTACTTGTCAACCTCTCGAGAAAAGGTATCCATGACGTTTGTGTGGTCA
TGACCATGCCTTAGTCGTGATCTTGATCTGTTTGTGATCGTGTCCAGATCTTGATCTTGA
TCACGTAGTGTTCTTGATCGTGTCCATGTTGTATCCGTGATGCTTCACGTACTAGTAGGG
TACATGTACAATACTGGCTGATTGTTGATTGTGTAGTTTTAGACAATCATAGCAATAATA
TTAAAATAAGTCTCCTCTCTTGCACACAAGCCAGTGTCAAGGGGGCCAAGCCAGGCCATT
GCTTCGTGAAGTATTATTGTCTTACTACTTCCTATTGTTCAAGTACCACCAGGTACTACC
AACTATTTTCAGTTTGTCAGACCCAAGACTCTATTGCCCCTAAAGTACAGGCAGTTAAGG
GAACCGGGGTTTTGTTTGGTGTTTGAAGTGTAGTGCAGATCAGGTCACAAGCAAGTGATA
TTTTTGCCTCCCATGAGTTTTAATACTATTGGAGTGGGAAAGTATATTCCGGGAGTTCCA
GCTGTTGTGTGTTTTTTCACACAGTCTACAAATCAATCAAGTGATTCAAGTACTGAGGAA
GAGGGACGCCTTTTCCCTATTTTTTCGCCCACCGAAAGAAGTATTATTTTGTTGGTGTGA
CAAGTTGAAGCTTTGGCTCAGATTTTAAGGCCAAGTATCCTCGCTGCAATTTTGCATCGA
TTTGATAGTCCACCAAGCTAAGAAGATTGCACTGTCCAGCATTGATATTTGATATGGCTG
AAGCTGTGTCTATTTGAACAATGCTTGAACACATGGGATTTACTCCCGAAGCCGCCCAGT
TAGTTACTGGTGATCAAGACATTGACTCAGTTGATGAACTGAGAAACTTAGATGATGTCA
AGGCTTCTAACCGCTGCCGAGTCCTTCGACGTCCAGGGGGGACCAATGCAGCTGGAGCTG
CTGATCCTGGCACCAAAGTGTCGGCTAGAGCTGAAGATGATCTGAAGCTTGCCATCTATT
ATGTCAAACACCAAGATCGAGTTTTGCGAGCGTCAACATTGGAGAAATTATCTTGACCAA
TGTTCGCAAGCTCATCAAGCAACGTGATACCGAGAGGAACCACACTGATCCTGATACCCC
ACCTATGATTGACTCCAAGGACTGACCTAAACTATGGAGGCAGTAGAGGAGTACCTCAGG
CAGTTTCGTGGTGTTAATGATGCACCTCTCAGTTATGTTGTTAGAATTGCTCTTGCCCCC
AAGCCTGTTTTGACCGATCCAGCAACAAATTATCTCACACTGGATGAGGAGATGATTGCC
CGTGCACCCATTTTGGTGCCTGGTACCACTGGTGTTATTGCTGATTTGGAGGTCAATGGT
CCTTTCACTGAAAGTTTTATGACTGACAGGACCACAGCATGTGACAAGATTGCTGTCCTT
TTCCAAAACCATGAGGCATGGACTTATGCCAAACCAGCTCGAAGAACCAGAAATGGTCGA
GCAGGATTATTTGGTGTCTATAACCATTTTCTTGGACCCAATAATGTGGATCATATGGCA
TCGAAGGCTGAGCGTCGTCTTCGTGATGTCAACTATCATGGTGAAAAGCGGAATTGGACC
TTCGAGAAGTATGTGACTGTGCACAAGGAACAGCACCATGTTTTGACCAACCTGGAACAG
CATGGTTACAAGGGCATTGATGACCGTTACAAGGTTAGGTTCTTGATTGATGGTATCAAG
ACAACAAGGCTGGATACTGTGAAGGCCACCATCCTTTCCTCCGATGAATACCGTGCAGAC
TTTGACAAATGTGCTACTCTGTACAAAGACTTCATTAAGCAGTCTGATGGGCAACTTGAG
CTGAAGATTGCCGCAGTTCATTCTGGTGGAGAGAAGTCGGATGGTAGTGGCGCAGGAAAG
AGTGCTGTCAAGGACATACAGATCGATATTATAAGAAGGAAGAGTACAAGAGGCTCTCTA
CAAAGACTTCATTAAGCAGTCTGATGGGCAACTTTAGCTGAAGATTGCCGCAGTTCATTC
TGGTGGGGAGAAGTCAGATGGTAGGGGCGCAGGAAAGAGTGCTGTCAGGGACATCACAGA
TCGATATTATAAGAAGGAAGAGTACAAGAAGCTCTCTACCGAACAGAAGCAAAAGCTCTT
TGAGCTAAGGAAAAAGAGAAAGAAGGGGGTTACCTTTGATGACTCTACCACCACATCTCC
AAGGAAGAAGATTTCTGCTCTAAAAGCCAAAAATGCTGCACTTGAAGCCAAGATTGCAAA
ATTGGAGAGTAAGACTGAGCAAGGATCGGATATGGAAATGTCCAATGATGATTCCAAGCA
AAAGCCAAGTGGTAACAGGAGCCACTCTGCTTTGACTCGGCAGAAGAAAAGAAAGTCCTG
ATTGCGGTCAGGCACTGTGCCATCCAGTGATGAGGGAACTGGACCCAATGGCACCGCATT
TCTTGCCCCTGTTTATTCCATTCGTATTCAGGCAGCACGTTCCTCTATTGGTGAAACTAG
GGTTGAATGTGATAGTCATGCAGACACTTCGGTTGTTGGAAAGGAAGCTCTGATCATTCA
TGATTATGGGCGACCAGTGAGTGTCTACAGTTATGACAAGGAAGATGGATGCAAGGAGTA
CCGCCAGTCAGTGCTGCTGTTGCTTATGATCATCCACAGACAGGTCAAGTCTACATGTTA
GTGATCAATCAGGCAATTGAGATTCCTCATCTTGAACATCATTTGTTATGTCCAATGCAG
TGTCGACTCAATGGTATCAAGATTAGTGAACTGCCTAAGTTCTTGGCAGAAGATCCTGAT
GAGTCTACACACTCCTTGCAAGTTGTTGATCCATTGGATGATAGTAGTCCATTGTTCATT
CCTCTTTCTTTGACTGGAGTGACCAGCTACTTCCGAGTTAGAAACCCACAATTGCAGAAT
GGGAGAATGAAGCTGCCTATCCTCGTATTGATTTGACAGCTGAAGAACCCGTTTGGGATC
CTCAATCTTCTGATTTTTCTGAGATGGAGGATAGAATGATTGATTTCAGGGGACAAGTCA
TGTGCCGCACATCAACAGCAAGGAGATGGATGGTTATCAACTCTTTGTCTGTGTCCCTGC
AAGTCAGTGCTGTTGATGTTGCGGATGATGAAAATTTTGGTTTGTTACTGTGTTTCAAGC
AGTATCTCCAAAGTTGGTGTGGCTAAGTCCAAGCCATCTCAACAGATAGATGACATGACT
CTGAGTAAGAAGAATTGTATGAAGCATCTAGGTTACACACCATTCCTTGCTGATCGTGAT
TTGTGGATGAAGCCTGAAGTCCATCCACACTGCAAACGAAAAACACCGGTAACCTCCCTG
TACACTCGCAAAACGTCAGAGTGTACGGGGAGGTTACCGGAATTTCAAGAGTGTACGGGT
GGGTTACCGGTTTTTTTATACATTACTTAAGCCGCATTTTTGTTTATCACGCTAAGCTTT
GAAGCAAAAAAATCTTCCGAGTGGTTGTTTGTTTCATGACTCACATTTAGTGAATCACGA
GTTGTAAACAGCAAGATCACCTGTTGGGTCTAGTTTTGGTTTCAATTCTAGGCTTGAGCT
ATGATTTCATTTGGTGAGTGCGTTTTGGGCCTATTCATATTTTCAAAATATGGTACTACC
AGAAGTGACTGCGCCAAAAAATAAGAACACTACATAAGAATAATAAGTGGGGCTGAAAAT
TGGCATAGTGTGTCTACGTGTTTGTTACTTATTCCTTTGTATCACGTCACCTAATTTTTG
TGTGGCATATTTGTATATGATAATACAGTTTTAGTATATCTACGTCTGGAACCATACTAA
AACAATGGTGCTTGACCCAGACACAACTGTAGCAGTGCGCCCTCTCACTGCTTTCACATC
ACACAATTATTTTTTTCAATTACATCAGTGATACCTCACCGGCCCATGATGGGAACGGCC
GAAACTCAGTCCACAGACTGAGTTAGTCCTCCCGCCTTGCACCGCCATGTTGCCAACAAC
AATTGGCAGCGGCGGGTATATTTTGGGGGTGAGTAATCACGATTTCATCTTGTTCTACAA
TATTATACTCACCACACGGCCAAATTTTTTTCAATTAATTAGTTGCAGGGCCTGCCAGCG
AAATCGCTGAAACTCAGTTTACAGACTGAGTTAGGCATTCCCATTTGCGCCGCCGTGTTG
CCAAGAACAACTGGCAGTGGCAGGTATATTATGGGGGTGAGTTTTCATGAACTCACCATT
TTTCTCACTATAATACCCACCACACGTCCATTTTTTTCCAATTAACTAGTTACAGGTGTA
CTGGCGAAATCGCCGAAACTCAGTTTACAGACTGAGTTAGGCATTCCGCCTTGGACCGCC
CTGTTGCCAACAACAATTGGCAGCGGCGGGTATATTTTGGGGGTGAGTTTTCATGAACTC
ACCATTTTTTGCACTATAATACTCACCACACGTCGATTTTTTTCCAATTAACTAGTTACA
GGTGTACTGGCGAAATCACCAAAACTCAGTCCACAGACTGAGTTAGGCATTCCCATTTGC
ACCGCCGTGTTGCCAACAACAATTGGCAGCGGCGGGTATGTTTTGGGGGTGAGTTTTCAT
GAACTCACCATTTTTTGCATTATAGTACTCACCACACGTCGATTTTTTTCCAATTAACTA
GTTACAGGTGTACTGGCGAAATCGCGGAAACTCAGTCCACAGACTGAGTTAGTCCTCCCG
CCTTGGACCGCCCTGTTGCCAACAACAATTGGCAGCGGCGGGTATATTTTGGGGTGAGTT
TTCATGAACTCACCATTTTTGCACTATAGTACTCACCACACGTCCATTTTTTTCCAATTA
ACTAGTCACAGGTGTACTGGCAAAATCACCAAAACTCAGTCCACAGACTGAGTTGGGCAT
TCCCATTTGCACCGCCGTGTTGCCAACAACAATTGGCAGCGGCGGGTATGTTTTGGGGGT
GAGTATTCATGAACTCACCATTTTTTGCATTATAGTACTCACCACACGTCCATTTTTTTC
CAATTAACTAGTTACAGGTGTACTGGCGAAATCACCAAAACTCAGTCCACAGACTGAGTT
AGGCATTCCGCCTTGGACCGCCGTGTTGCCAACAACAATTGGCAGCGGCGGGTATATTTT
GGGGGTGAGTTTTCATGAACTCACCATTTTTTGCGCTATAATACTCACCACACGTCCATT
TTTTTCCAATTAACTAGTTACAGGTGTACTGGCGAAATCGCCGAAACTCAGTCCACAGAC
TGAGTTAGGCATTCCCATTTGCACCGCCGTGTTGCCAACAACAATTGGCAGCGGCGGGTA
TGTTTTGGGGGTGAGTTTTGATTAACTCATCATTTTTGACCCTATTATAATCAACACATG
TTAATTATTTTTCAATGAAATAGTTACAGGCCCAGATCTGAAATCCCCAAACCTCAGTCC
ACAGACTGAGTTTGGGATTTCGCTATGCACCGCCGTGTTGCCAACAACAATTGGCAGGGG
CGGGTATATTAACAGAGGTGAGTTGAATAGAATACAATTATTTCTACACATGTCTTGACC
ACATCTAATTTTCAATTATTTTATTTCAGGCCAGGCACGGGAACAGCCGAAACTCAGTCC
ACAGACTGCGTTTGGCATTTTGCCTTGCACCGCCGTGTTGCCAACAACTTTCGGCAGAGG
CATGTAAATTTTTATGGTGAGTTATTGAAGTCATACTATATTTCAATTGTTTTCATTCCA
GCTTAGTTTCAATTAAATAATTAATTTTCTTCTACGTTGGTGATAATATTGTCGACAGTA
TCGTTTTTCATCTTGGAGCAGCTTGGGGCTGAAATTTTGGCACCTGTGTCCTTTTGGTGG
GCGATGAGTTGGGCGGGCCCCCTAAATATGTAAATGTAGTATGTTTAATTATATTAGTGG
AGATAAATTGCACATACTCTATTATTGTAGTTCAACAGTACGTAGCCCTCCCGTAACCCT
CCTGTAACGTTCCGGTAGGCCTCCCGTATGCTCCTGTAATCCTCCGGTACTCTCCGGTAG
CCTTCCCGTAACCTTCCGGTTACCCTCCCGTACACTTCCGGTTACCCTCCCGTACACTTC
CGGTATGTCACCAGTAAACATTTTTTTAGCTACTAAGTAATGCAGTTATAGCTACTAATT
AGATTGATATCGATTCTAAGACTTACTGAGAAGTCTGTTTTCCTGTAAAAACGTACCAAT
TCCTATCGTACGTAGAAAAAATCGAAAAGCTCCTCTTGGTCTCAAATTTCCGGTAACCTC
CCGGTAGACTCGGTAACCCTCCCGTACACTAGTTTACCGGAGGGTTACAGAAGTGTACGG
GAGGTTACCGGAAGATACCATTCGGGGCTCGGTAACCTCCCCGTACACTCGAGTGTACGG
GGAGGTTACCGGTGTTTTTCGTTTGCAGTGCAGATGACGGTGTGGCTTACTATGCATATA
TCCTGTGCTATGTTGATGATATTTTGAGCATTGCTCACAATGCAGAGGATGTGTTACGTC
GGTTGGACAAGTACTTCATGTTGAAGCCTGGGTCACTTGGTGATCCTGACATCTATCTTG
GTGCAAAACTCAAGAAGATGAAATTTCCCAATGGTGTTGAGGCATGGGCAATGAGCCCAG
CACGATATGTGCATCAGTCAGTGAAGAATGTGGAGAAGTATCTGGAGGAGAACTTGTCAG
CCCACTGGAAGTTGCCATTGAAAGCTGAGAATCCATTTGCCATTGGTTACTCATCAGAAC
TAGATGAGTCTCCAGAGTTGGACCCTTCACTTTCATCATACTATCAGTCTCAGATAGGTA
TTCTGAGATGGATGGTTGAGCTTGGTAGGATTGACATGACGACAGAAGTGTCGATGCTGG
CATCCCACTTAGCAATGCCCATGGAAGGTCATTTGGAAGCTATCTTTCACATCTATGCCT
ACCTGAAGCAGAATTATAATTCAAGGCTTGCTTTTGATCCTACCTACCCATCCATTGACA
TGAGTGATTTCAAGGAGTGCAGTTGGAAACAGTTCTATGGTGATGTGACAGAAGCCATGC
CTCCAAATGCACCAGAACCAAGAGGCAAGGATGTGGATCTGCGAATGTTTGTAGACAGTG
ACCATGCTGGAGACAAGCTGACAAGGCGTTCAAGGACTGGGTTTATGATCTTCATGAACA
CAGCTCTCATTGATGCATTGTCCAAGAAGCAGGCTACTATTGAGACGTCTGTGTTTGGGG
CCGAGTTTGTTGCCTTGAAGCATGGTATGGAACGTCTTTGTGGTTTGCAATACAAGCTTC
GCATGATGGGAGTTTCCATCTCAGGTCCATCCTATATTTATGGGGATAACATGTCAGTCA
TCCATAACACTCAGCGACCTGAGTCTACCTTGAAGAAAAGAGCCACTCCCTTTGCTACCA
TGCTGCTTGTGAATCTGTTGCGATGGGGGAGTCTCTGACAGGTCACATTGCAACTGACAA
GAATGTTGCAGATTTGCTCACCAAGGTCCTCTATGGTCAGAAGAGGAAGCACATAGTTGG
TGACATTCTCTATGACATTTATGATGACTTTTAAGTTGTCTAGGGTTTTGTCATAGTACC
TTTTTTCAAACTCAGTTCATGAGGACCAATGAATAAGCTTGAGGGGACTGAGAAAAGGTA
TCCGTGATGTTTGTGTGGTCACGACCGTGCCTTAGTCGTTATCTTGATCTGTTTGTGATC
CTGTCCAGATCATGATCTTGATCACGTAGTGTTCTTGATCGTGTCCGTGTTGCATCCGTG
ATGCTTCATGTACTAGTAGGGCACATGTGTACAATACTGGCCGATTGTTTATTGTTGACC
TGAGCCAAAATCGTCGTAAAAAAATTTCACGCAAAATTTATAGGTAGTTTCGACAGGTGT
TGAAGACTTGATTTTTATGAGCTATATTTGATACAATTGTGAGGATGGAAAGGCAGTGGA
ACTGCATTCCAATCCAAACGATGCAAACGATCATTGTGTGGATCCTACACACAATTGGTA
TGTTCATACCCTTCTCAAGGATGTTCAGATCTTCCTCAAGGGTGTTCTCTTGTTTGGGGT
TTTTAACTTCAGTGTTGGGGAGTCCATGTTGTCGGGAGGTGGACTCTCCTACTGGGGAGT
CTTGAGAGTGCTCCATTTAGGTTTGTGCCCAGGGGTACAAAAAAGGCTGATTCTTAGCCT
ATGTCAATTGTGTAGTTTTAGACAATCATAGCCATAATATTAAAATAAGTCTCCTCTCTT
GCACACAAGCCAGTGTCAAGGGGGCCAAGTCAGACCATTGCTGTGGGAAGTATTATTGTC
TTACTACTTCCTATTGTTCAAGTACCACCAGGTACTGCCAACTATTTTCACTTTCGTGGA
TTGTTCACGTTTCGTTCAGAGGTTTTTTTTGTGGAGCTGCAGGAATCAGCCAGCTACAAG
CTAAAATAACAATATAATTCTGTCAGGTGGCAGTTGATCTAATTCTACTGTAAAATGCGG
AGCATAAATACAGCTTGGAGATGCTTTTTCTTGCCTCCTATGATACTTAGACCCCCTGCA
GCCCTGGGGTCTATTTTTTTGTATTGGGTTGTGATCCCCAATATAGACCCCCGATTGGCA
AAAAATTGCGTGCAGCCCTGGGGTCTATCTGGTCGGGGGTCTATAAAAATATAGACCCCC
ACGATTTTTTATCTGCTCGGGGTCTATATCGATCCAATATAGATCCAGGGTCTATATTCC
AATTTTTCGAAGGTCGACCGGGGTCTATATTTTTATATGAGTTCCTCCAGTGTCTGGAAA
TCGCATCCATCAGCAGAACGTGGCACGATCGCATCCATCAACCACATAGACGCACAATAT
CACACAAAACGAACAATTTCATTCTCGAATTGCATCTTCGACATCTTCGACATCTTCCAA
CTTCACGAGGACACTGCCACAGATATTACTCGTACTAGCTCCTGCTTTTCCCCTCGACTA
CTTTAGAACAAGGGTTGTCAAAAAATGCCCTTTCTAGGTGTGCGTTATCCAAATGAAGAA
GGCAAAACACCCAAATCTGATGAGGAAGACAACAGTGGCAACGAATCAGAAGATCAGCAA
GAAGTGCTGCCAGAACGCAATCAAGAAACCAAGAAAAAAGCGTCAAGGTCTGGCCAATTC
AGTGGAAACAAGATCCTACTCTTGGCCAGAGCTTGGATACAAGTTAGCACCAACTCAATT
ACAAGCAACAATCAAAAAGATAGAGCTTTTTGGTTGCGGGTACAGCAGCAGCAGAATGCA
CTGGCAGGGACAGCCAACAAACTTAACGAGTCTTCCGCAGAGTACATCCCTATTCCCGAA
GCCCATACAATTAATTTGCTAAAGGGCCAGTGGAAGAAGTCATTGCAACCAGCACTCAAA
AAATTTGTTGGTATTGTTTTGTCAAACCCACTAACATCAGGACAGCAGAGGGACGAAGCT
TTCTATGCTTGAATGCGTGAGATCTACGCAGAGCAATCCAAGGATACGACTCTCCCCAAT
TCTGTTGTCCGGTATATGGAAGCCTACAAGTTCCTCTGGTCTTCACCAAAGTTTGAGGAA
ACTTTTCTTGGCTCAGACGAAGATATCATGGGTGGGAAAGCCCCTTTCTCCAATAAAAAG
AACACCCAAGTGCCACCCAACAAATTAAAGAAAGGAGACAAACCAGTAGGTAGGGATGCG
GCTAAGAAAGCCTCGCAATCTGACATTCTTGTGTCAAAGGTGTCCAACGAAGTCCGCTCA
CAGCTTCCACAGTTCCATCCGACCGATGCAGCCGGTGGGGTAAGTCTCGATGCGTTTAAG
GATGGTTTGGACAGGGCAAATGAAACAATGTCGACAATTGCTGACATGCAGGTGATGGCT
ATGGCACCAGACGCCATTAAACATAGATATTTCACAGATCTGTTTGATTCTCGAATGTCG
GCCATGGCAAATAAGAAGGCGGAGCAAGAATTGCTGAAGTTGGAAATACAAAACAAACAA
GAGCGCCTGGAGATTGAGGCCCAAGAGCTGAAATTGAAGAAGAAGAGAGTCATGGATAGA
TCTAATTAAGAGCTAGAACTAATGGACGACGAGGAGGATATGGCAAACATGTTGAGTACT
GCACACAATTCCAATTCACCAGTGGGCTGTCTTTTTCCTTAGAACAAAGAAAAGAGTAGC
AAAGCATGCAACTGGCCTGGATGTCTTTTTTTGGAGCTTCCACCGGAGAAATGTCAAGTG
GAGAATTGTGGCAATTACCTACATCATATGTGCCAGACGGAATGGATGTGGAAGAATAAG
ATCAAGAGACTCAGTTGAAAAAGGAATGTTACTATTGTTGCCTCCTTACTTATAATATGG
AATAGTATTTGCGTTAATACATTAATTGTGAGTTAAATCAAAACTTTAATGGATCAAAAT
CCGGTGCTGCTTCATATGCATCAGAGCTAACACCTTCGTATCATTCGGAATAGAGTTCCA
TTTTTTCTGCATCTTGTAGCCGCATGATGCATGTGGATCATAAAGTTTTTTCCACCTGTT
TTGAGTCATTTGGTATTTCATTTTTAAAAAGTTTTCATCGTGGTCCTTGTCTTCTCCGTT
TTCATTACCGTTGTGTTCATCAGTGTCACAACACCCGCTGGAGTCTTCCTCAGTACTGTC
TGCATATGTGTTGTGTGCGGACTGTTCTCCCATTGGCTTGTTTGAAGGTTGTTCTGTGTT
ATAGAAATCCGAACTTTCTACTTTGCCGTCCCCCATGCGTACTTCCACCATCATGTTATG
CAATAATATTGTCGCGATGACGACATAAAAAATGTCATGACGATCGTGCATTTCAATGGA
ATGCTTGATAACAAGGAACTTTCTTTTCAGAACTCCAAAAGCCCGTTCAACGGCTTTCCT
CCAAGACTCTTGTGACTTCTCTAACAGTCTATGAATATTTGTTGTGGGATCCGATACTGT
ACTTAAAAACCAAGAAAGCCATGGATAAATATGATCCACAAGATAAAAGAGCTCTTCGAA
TTCATCACCATTTATTTTAAATGGAAAGTCTATCGTTGCATGCAACCCATCCAACATGGA
TTGAAATAAGGTAGATCTATCCCAAATGTTGATATCGTTTAGCGCCCCTGGAAATCCAAA
GGCACTGTGCCATATCCAAAGGTCATAGTCAGCCACTGCCTCAAGGCCAATTGTTGCATA
TCCCTCCTTTCCAACAAATTGCCCTTTCCACGCCTGTGGACACTTTTCTCACTTGATCTT
CGTTGCGTCCAAAGACCCCATCATACCATCAATACCATGAATGTTTTGCGCCGCTTTACA
ATTTGACGAGCATCGCTTAGGGTGGGTGAATGTAGGTATTTCTTGGAGAGAACAGAGCAA
TTCACAACCCCCACACAAAAGTTATGGAGACACCAGCAGGCGGTGGATTCTCCCATTTGG
AAGTAATCCTGAAACGCAGAGAAAAATACTCCAAAGCACAACAGCTTCTGTGCTGTCAAC
AAGTTAACAATTGGATGTATAGACAGACATCCCACCGCATCTCTTGTCTGCGTCCAAAAA
GGATCTGTCCTGGCCAAATTTGAAATGATGTAGTCAACCATATACTTCTTAATTCAAAAG
GTTCGTTTGAATTGTTTGTCATCAAAATGGGGTCTTGGGTGCATCCAGTCGTTCATATCC
GAATCAAAGGCACGTTGACGGTCGTATTTGACCATTTGCCTATTACTTTGTTCAATGTTG
TTATTGTCTAAGCAACGCTTTGGCAGAATAGAGTTCAAGTTGTACCTGTCGACGTAGATG
TCGATGATTTCCTGGAGCACATCATCTGGAGGGACTTCGAGAGAGGGTGCTGAAGGCTGT
GACAGCAAGGCCGCAGAACCAAGGACGACGTGCATCAACACAGTGTTGAAGCACAACATG
AGTTGGGTGATTTCGGAGAAATCCCCAGAGGTTGTGCGTCCTTCTTTATTTTGTTTCATG
CTTTGACAAGTTTTGACAAGTTTGTACAAGTTCGGACAAGTTCGGAAATTTTGACGCTCG
TGAACGACAAAAAATAGACTCTCGACACAAGATTGTACTCCCCACGGCTGCGTGGCCATC
ACAGGGGTCTATTTTTTATACTCCAGAAAATGGGGTCATAACCCATCTCAAATATAGACC
CCGAAAAATAGACCCCAGGGCTGCAAACGGCCTTAGTGATTACCTTTATTTTTTAAAAAC
ATTTAAGATATTTGCTACTGACCATAAACAATTACACGGCAACCATGGGATTTGCTGCCC
AAAATGTAAATGCAGTGGACTCCAATTATCGAGTGCAGGACTGTGACCTAAAGGGCTTCA
TCGCATCTACAACACCTCAAGATGCGAAACAACCCTTTAGGTCACACCCCTGCACTCAAA
AATTGGAGAACGGAACTGTCTGATTGGAGTGAGGGGGGGACGGTTGTGTGGGGAGCAATT
GCCATGAGCGGGGGAGAGGCGGATTTTTTCGAGTTTTTATTCATGCGACATAACATAAAT
ACGCTATTTTACATAAGCCAAATTATGCAAATAATAGTGTGACGTAGATTCAGTAGTGAT
TTCTACGCTGTGCAGGACCAGCCATCTCCAAGCTGTAGTACCCACAAATGTTAAAAAATA
CATTTTAGTTGTGCTTATACAGTGTTACAAGCTAGTGATTGTAGCACAGTGAAAAATTAT
CGGTATCTTGAAACTTACCTCAAGGTAGGGATATAGTACTTACATCACAACACATCACAA
TTTGCCATCCGTGCTTCGTCCATGTGTTAGGCCGAATGCTCGGTAATTTGCAATTGCCAA
GCAATTGCCCTCAATTGCAAACTCCACTTTGCAATTCCTTGTCGACGTTTGCACTGCCAA
GGAATTGCATTTTTTAGGAATACGCAGAACAATTCTTTGACGACCGCCAAATTGCATTTG
AATTTTGCAAGACTTGTCAGTTTGGATGTAGTTGTTTGCCAAATTTGGCCCAAAACGCAT
TCAACTGACAGGGATAGTAATTGTACCAATCCCTATGTAACTTAATATCTTATGTTGGGT
CAGTGTTCTCTTCCTAAGGAATTGTAATGGCGAAAAAACCTGGGCGATATTGAAATTCCT
AGGGAATTGTAATCACGAAGATATTAAATCTGTAGTACAATTCCTAAGGAATTGTAATTT
CTCAGTTATTTTACAAATGACTACTGTTCTGTACTGTCGAACGGAAAAATTGATGCCAAA
CGGACATGGTATACGCTCCATTGATGCCAATCAGAGGTGTCACACAACAGAATTGATGCC
AAACAAGAGGTCGTTGCAGAAATCCCGAGCTAAACCGAATTTGTCGAGGAATTGTTTGCA
ATTCCTTGGTAATGCAAACGTCGACAAGGATTTGCAATGTGATTTTTGCCCATTTTTGCA
ATTGCTTGGCAATTGCAAATTACCAAGCACTGGGCCTAACACATGCTGTGAACCCCTCCA
CCATGTGCACGAGATCTGTAGTGACTTACGACGGAATCGGAGGTTTCTCGGCAACCATCG
GGAGTCACGGGTAGCGCTACATATGGGTGTGTTGCTGATGACATGGAGAAACTACCCAAC
CCAAGAGGGTTTTAGTACTAATTTATAGGTCAGAACACTATAAAAATGCAAATGTTCTGA
AAATCGGACATTTGGAGCTTATACACTGGTGGTACTTATGCTCCGCATTTTACGGTAGGT
CCGAAACGGGTAGCCCGTGATAGAGTTTACGTCATGTCATAAAGGGGTCCACTATTCGGA
GCGCTTTCAAAACCGTGTATCATGTGGTTTAGACAATTTTTGGGCATGTTTCATATTCAA
TTAGATATATGTTACTAACCGTTTGTAGACTCCTCCCGTCTATATACCCCACCTCACAGT
CTATAGACCCCCCTGTAGTCTATAGACTCCACAAAATTTGCCAAAAAACCGTTTGTAGAC
CCCCCCCCCTGTCTATAGACTGTCATGGGGGGGTCTATAGACTATCCATGATAGTCTATA
GACCCCCCCATGACAGTCTATAGCCTCATAAAAAAAGTGGTGTGAGTCTATAGACTGTAA
CAACTAGTCTATAGACCCCCACCCCCCTTTTCGATGAGTCTATAGACTGTTCGTGACTGG
CCCAGGGTCTATAGACCCTTGTATGTAAAATTGCTCGCTAGTCTATAGACTATCTTCGCG
AGGGCGATAGTCTATAGACTTATCAATAAATCCCTTGTGATAGTCTATAGACTCCATGAT
AAAAAAATATAAGTCTATAGACTCTATGACATGAACCAAGGATACCTACTGGTACTTCTG
GCCCAAATATGCCCCAATATCAGGACATTGGCATAATCACAAAATAGTATTCTTACCATT
GAAGGAAGAATCCCACCAAACATTTGGTAAGACTCTTTGGCAAGACCAGGGAGTCCTGCA
AGACCCATTGGCAAGACCAAGTAGTCTTGCCAGGATCCAATGTACAGCCTGATCAGGTGC
ATTAAGATCCTTATTGGAACACAAAAATCCAACAGGGTACAAATAAACCAAATGTAATCG
ATTTGCATGTAAATTACATGATATAATTGAGAGGACTAACATTGTGCAGTCCTCAGTTTT
AGTCATTTCAATAGCTCATAAAAATAATTTCCAATCAACTGGAACTTCACGTTCTTATTA
TTTACTACATAGAACTTCAACCAACTATCGGCTTAGGTCTAAGCCGATAGTTGGTTGAAG
TTCTATGTAGTAAATAATAAGAACGGAAGTTCCAGTTGATTGGAAATTATTTTTATGAGC
TATTGAAATGACTAAAACTGAGGACTGCACAATGTTAGTCCTCTCAATTATATCATGTAA
TTTACATGCAAATCGATTACATTTGGTTTATTTGTACCCTGTTGGATTTTTGTGTTCCAA
TAAGGATCTTAATGCACCTGATCAGGCTGTACATTGGATCCTGGCAAGACTACTTGGTCT
TGCCAATGGGTCTTGCAGGACTCCCTGGTCTTGCCAAAAAGTCTTACCAAATGTTTGGTG
GGATTCTTCCTTCAATGGTAAGAATACTATTTTGTGATTATGCCCATGTCCTGATCTTGG
GGTATATTTGGGCCAGAAGTACCAGTAGGTATCCTTGGCTCATGTCACTCTATCGTATAA
TTTTTGATGACTAGTCTTTAGACTCTATCAAGACATCGTGGACACTACCATCCAAACAAT
ATATTTGGAATCATGACTCGTGCCATGAATGTCAGAAGGGCAGGTCAATATTTCCCGCCA
AATCATTTTTAGAGGGGGGGGTCTATAGACTGTGAGGTGGGGTCTATAGACGGGGGGGGG
TCTACACACGGCTACTAACATATAAATTAATCTTGCCTTCTTTTTTGATTGGTATCTCTT
TCTTACCCGGCACTTGTGTCACTGCAATTTCTACAAAGCCGTTCAAATTGTACCAATTCG
TACGCAACCGAGACCAAATTATGTGGGACTATGCATAATTCATTTGCCGCTCAAACAGAG
CTAGAGCCAACAATCGAATACAGATCCCCGGAACCATGACATTTCTATCTTTTCCAATTT
CAGCGGCATAGCACACTGTCCCAACAGCAGTTTATTCAAAACAAATCGACAGTTCTCATG
GCCACACTTGTTAAGTCCTCACGATGGAAAATGCAGTTAAAGAGGCCCACTCGGGCTCTG
TCAAAGGTTTTTTATCGTGTAACTCTCGATTATTTATTATTATCACCACCACCAAAACAT
ATTCTAATATTTGACCTTTCCCCCACACCAAATCATACGAAGACACCCCTAAAATACTCA
ACAATTTCCGCACACTGGGGAATGGCTTTTAAATAGGGAAGGAGGTGAGACATTGTTAAT
TTTATGCCGATTTACTGACAGTTAACTCAGCTGCTGAAATCTCACATATGATCCACTCCC
CCCACCCCAAACCCATAAAGACAGCAGCAAATTTTTGATCTGGTAAGCGTGCAATGAGGT
TGAGGGAACTTGTCTATGTAAAGGGACCTAAAGCAAGCATAAAAACTTAGTAGGAAGTAC
TTATATTATTTAATTTAATCGCAACTAAAGAGAGATGGCATTACATGATCAGACAGGTTA
TGGTACAATATCTGATGAAATTTCTTGTCTTCTGTGTGACAATACGTTTTTATTGCGTTT
TATGCAGCAACGTACTTGTTGAAAGTAAGTCGTGCTACCTCGGAAATAGTCTTATTTCTC
GGAAAAGGCTTATATCTTGGCAATAGCACTTTAAATAAGACTATTTCCAAGATATAAGCC
TTTTCCGAGGAATAAGGCTATTCCCGAGGAATAAGCCTATTCCCGAGTGCTACGTGAATA
TTGACTATTCCTACGTAGACATGCCTCTTATTTCCAAAAAATAAGCCTTCTCCGAGAAAT
AAGACTATTGCCGAGAAATAATACTATTTCCGAGACTCGGTAATAGTCTTATTTCTCGGC
GATTGTCTTATCTTGCGGTGATTGTCTTATTTGTTGTGTATTGAATTTATTAAGCCATTT
CTGCGTGAACATGAGTATTCCGTCAATGTTGGTCATGTTAATATTCATTTATTAAGTTCT
GAAACACTCACTATCATGCTATTGACGCATAATTGCATCAAAATAATAGTCTATTATAAA
TTTATTGCACTTATTAGTAGTTTCCATTATTATACTATTATATATGAATGGGCAAGTTCC
CTCAACCTCAATGAGGTTGAGGGAAACTAACAATTAAATTCAACTTAAGCTATAAAAAGC
TTGAATAATCTATAAAGAAGATATTATCCTTAGAAAGCTACTTTATAATTAACCTCAAAT
AGTGGGTCCCCATTTTTAATCGAAAGCTGTACAAGAACAGCAACTGCGCGGAAAACATAA
CCATGTTGAGTTGGATCATGTCGATAGACTTGATCCAGAATTTGAAAACTCTTGAGACGA
GCATTCACAGTCTCATGCCGCCCCTGTACCCTCTTCTGCATAGCATCTGCCTCCTCCGAC
GAACGACTCAACACCGCAGAAGGCACTTTTGTCACGTAAGGACTCTCCCCAACGTACCCA
TCGTCAGCTTCAACTCTTTCTCCAAGATTAAGCTCCTTCATAAGCCCGTCACAAAAAATG
TTTATATCGGGCCAATCCTTGCATGGATATGGCCCGTTCAACCACTTAATTTCCCCAGTT
AAGATTCCCAATGCCACCTCGTAATGCAACGCCGACTTGCCTTTGAATTTGTATGAGGCA
AAAGCAGGACCCTTTTGCTGGATCCTGCAGTCAGTGCAGTCAACACTCAGATGAGTGTCA
TGCCTCTTATTTTTGAACCTGTCTTCAAAAGTAATCTGGAAAAGAGGAGTTAGAAGCATG
ATTTTAATGTTAAAAGAACAAAACATGAACTTACCACCGCACTTTCGAGGTCCGAGAGTG
CATAGATGACTGGCCATGTGTGCTTGCGCCATGTCTTCGGGTCAACAGCACCTTTGTTTG
ATGCCGCTGCAGAGCATCCTTCCTCTGTCCGTGGGTAGCACTTCAAGAAGTACATTGCCC
ACAACAAGTGGCTGATCTCCGCGCCATCAGGCAACAGATCAAGCTCTGTGAGCAGTGTCC
ATGCAGAAATTGCAACGACAATACCTGCTCCAAAATACTGCCTGAAGCGCCAATCCTCCG
TGACATCGGCAGCCATTTTCTGCCCAGTACGGCGCTGAACATCCTTGGCAACCAGGTAGA
AGTCTTCCATGGTTGAGAGGGCATGCTGCCTCTTTCCACCAGGAAGTTCGTTCATTTTTC
GGACAGAGAGGCAGGCCAGAAAATAAGTGTACGGACCTGCTCACCTTTTTGCCTGTGTGC
TAAATTTTTCGGCACACTCTATCGGTGATGAAGATAGGGTGGTGATGAAAAGAAGATATA
ACAATACCACGATGATTATTTGTCTTACGACAAGGATGAGTGGTGATGCTCATGATGTTC
TTGTTTGTTTGTTGTTGTCGATGTTGTGATGCGTGATGTGAGTGTGTGTGCTGTAGGTGC
TGCTCGTTTTTATATGGTGTACGGTAAGTACGGTACCTAACAACAACACCATGCTATTTA
TTATTTTTTTTGCAATCACGCGAGAAATGAAAATGACGTAGTAGAGGCAATATAAAGCAG
TACCAGATAGTATTGGCGACAAGCTGTCAATAGTAACTCCTCAGGAAATAGGCTATTTTA
AACAAATAAGCTATTTTTGAGATATCGGCTATGCTCGAGAAATAGCCTATTTTCGAAATT
CGAAAATCGCTTATTTCTCGCAGATAGCCTATATCTCGAAAATAGCCTATTTCTCGAAAA
TAGCAGCACTAGTGACATAGGAATAGTAATTTGTGCAGTAGAGCTCGAAAATAGCCTATT
TCTCGAAAATAGCCTATTTCTTGAAAATAGGCTATTTAATAAGCTATTTTCGAGAAATAG
GCTATTTTCGAGAAATAAGCTATATTATAGGCTATATTATAGGCTATATTATAGGCTATA
TTATAGGCTATATTATAGCCTATATTATAGGCTATATTATAGGCTATATTATAGGCTATA
TTAATGGCTTATATAAAAATTATTGAAAATTTCACTCCTGCACGAATCGCACACCTCCTA
ACAAGACACATCATTTTCTGCGATGAAGGCCAACAAGGTGGAAAAGGAGAACACCTCTCA
CATTTTTACCATGGCACCTTCACGCACAAAAAAGTGGAGTGCCGAGTTGAAGGCAGGCTT
CCGTAAACGCATACAAGACAAACAAATCAACCCGGAACGCACCGATCCACAGTACATCGA
AAAAATCAGGTTGCGCTACTACCCCGACCGACCAAAAGAAACATTCCGAAACAACTACAA
GACTTCGGTTGCGGAGTGGCGCACGGGGAAAGTAATTGACGAGTACAACAAGGGTAAGTG
ATCAACAAGTACCGTTCTGTTGATCGTGAACAACAGAAATCACTCACCTTCTCTTTTAGT
TCGCAACCAGCAGGCAGAGGAGTCATCCTATCAGAGTTCTGAAGACAGTGACTTCGCCGA
CGAAGCCTCTGAGTCTGTGGAGTCATTATCTGACTTCGAAGAAGCAGATAGAACAGAAAT
CCAAGACCTTGAACAAGACATTGCTGCCCACAAGATGGCCCCCAAAAAAGGCACTCGCTC
AACCACCAGGACTAGCAAAAGCCCCAAAAAAGACACTTCTGTGGATGTGGTGGCCACACT
TTTGGACACCACATCCATTGCTTCTGACCCCAACTTCTCCTGCACATACAGGTTCCCCTT
TAGCAGTAACAAAGCTAAGGATGGAGTCAAGGATATTGTGTTTTTGGAGTTTCAATCTGT
TAACCTCCCCACAAACTACCTCAGGATTGCAAAGGTCTTGCCAGGAGGGATGAAGTTTGC
TCTCTGCATGGCTGCCCCGAAGTGGTTTTTTGAGGAGGGCTACCTTCGCACATTGTTGGG
GGCTGAGTGGAATGAAAACCACGCACGTGTACAATCACGTGACGAAATGGTTGTCCAGCC
CATTCGCATGCTCGCATCTGGTTTGGAGCGTTTTGTGGTGGGGGAATCTCAAATCATCAA
CCTCCCCTTCAAGTGCATTGAGGGTGATGTAGCTCCCCATTGGGGAATTTGGCGCACTCC
AGGGGTTGAAGACATCACCATGACCGATCCAGCTACTGGGGTTGCTACAGTACACATGCA
GTTCCAGCGCACGATGACCTTCCGCCTCACCAGTGTGCACAATAATGCAGAAAGACTTGG
TGCGCAACAGGCAACTGTCTATGGCTTTGCCCATGGAGAAACCCTCTAGAACTATTTGTA
TATGTCTTTAAAATCACTTGGTCCTTATGTATTTGGAATTGTTTTGGTAAAGCCATAGTT
TTGGTTAAGATGTAAAGAATGATTTTGTCTTTTCAAAATTGTATTTAGAACTGGTATGAT
TATGGTACTTACAATATATTGCTATATTGCAGTATAAGATATTTCCCTCAACTTCAATAG
AATTGCTTTCAAAATGGGCCAAAGGGTGAGTTCTTCCCATTTTTACAACCATTTCCTTTT
TGTACACATCACAACTGACACTGCACTCTGCCTCCCGCCTCCAATCTGCTTCTCTTCTTT
CCTTCTTATCACTCTTTTCTCCATAACGCACTGAAAGAAATTGAAATGTAAGGCGCCTTT
GAATGCGAAGCAACTGTACACTAACTTGCTCAAACAGAGGAATGGGAAGTTGGGCAAGTC
GGAACAGATGCCCAATAAATGGAGAAGACCATCAAAGAAGCCAACGAATATGCCAACCAG
AACTAATAAGCTAAGCAGAACAAAAATACCCAAAAGAAAGACAAAGAAACTGAGAGGCTC
CAAACCAGGAAGGTGAGTTCTCAACAGCTTGGATTCATGTGCTGTGGTGGTAATTCTTGA
CGGAAAATGGAAAGCTTACTAACCAAACCTCACCCATACTTGCATTTTGTGTTCATAGAC
CTACCAAGGAACCAACTACCCCCAACCCCACCCATAAGCATACGATGGTAGGTGGGTCAT
TTTTCAAAGTTACAGTCGGATAAACTGGATAATCCTATATCTGTCACTTCTCATCCTTTC
AATTGTCAACATTATTTGATGATTAGTCGCCTACACACAATCCTACTCAAGCTCCACCGT
GAAAGCCAACAGATGTAAGATTGTGTTCACATCTAACCTGAGACAGATGGCAAGGAAAAG
CAATACTGATCACCCTCTCTTCTTTCTTCATACTATGCAAATGCAGGCAACAACGCGCAA
CCCTATGAATGCTGCGACAAAAGAGCTCTCACACAAAGGCCAACAGTAAGTAAATGATTT
TTTGTTGTAGTATCATTTCTTATCTCACTGTCATCATCCTCCATTGAGACACCACGAGCT
AGTTTCACCTTATCTTGCCATCAGGTGTAAACTTGGGAAGTACCTCCCAGGACTTTTATC
GTGACAACTCCCAACGTGAGATTTTGGTTTCAACTAGAATCTATTAGTCTTCTTTGCGTC
CTAATGCCAACCTCAACTTGGATTTGCCATAAAACTTGTATTTTTCGATTTGTGAATGTT
TGAGTTCACTACGTGCTAGATGTAATGCAGGGGAGATTTTGTTTGATTTATAAGAAAATG
GCATTTCGTCTAATTATCAAACTAGGTTAACTTAATACGCAATTTCATGTGTATATTACT
TCATACACAATGCGTTCACTTTACGACAACTTTCTCTACCACTCTAAAGATAGAAGAGAG
GTTGAGGAATCCTCCCATTAGAAACATAAGGAATTTGATGTGAAAACTGTTATTGTGATA
CCCAAGTTGTTTAATTCATTTACTGCAGGCTGGCAACAATCCGTCACCTAATGTATCCCT
GTCCGCTTTCCACAACATTGTGAGGGCTACTTGATTGTCACTGAAGAGAATTTGTGTTGC
CCCAAAAACAACAACAAATGTGTTATGCTGTTGGAGATTAGTTGATTGCTTGTTTATGGA
TGGATTAGGTGAGTTCTTTCAATTTGTATGACCATTCAATTTATCTCCTATCAAAATTGA
TGCTGCTGCCGCCTCCTGTTCTAATATTACCCTTGTAATCCCTATCTGTTACGAGTAGCT
GATACAATCCAAATATAAGCAAAAGTAAAGTTTCAATTGAATGTCTCCACCCTATTCTAA
ATACTACATCTACTTATACCCATGTACCAAATTATTGCGAAGAAATGACATCAATAGGCT
TGCAGTAGATGAGTGGCAGCAATGGAGAGAGTGCTGACGGGAATTGCCATCAGACAGACT
TTGGTAAAGCAACCACCTACCTATCATTGAGTGGTGTTGCACATCATGCAGTGCTGTCAT
CATCAGTGACATTACACATCATTCAGCTCCACCATTCAATAGTGATATCGTACTTCATAC
AGTGCCACAAACTTACAGTGACATTGCACATCATACGGTGCAGCCAAACCTTAGTGACAT
CTCATAAGTGGTGCCACCACCCCATAGCAACATTGCACACCATGAGGTGCAGCAATCCCA
TAGTTGATTTGCATTTTGTACGGTGCTGCCATCCCATAGTGAAATCAAACTTGATATGGG
GCAATCATCCCTCAGACGGTCCCCTAGCCATCAAATATCTGTTGATGAAGACATAGTCTC
AGGAGGTATTGGTAGCATGATATATATAAGTAATCAATAACATGATTTATTGCCCTTTAA
AACCTACAATGCAGTCTAATGACATATTGCCATAGGTCAGCATCGTTTGATGTACAATTC
CATTTGGAGATGTCGGCACCATGCAACATACAATTACAGCTGGAGAGCACATCACTGTAT
GACATACAATTTCAGTTGAAGATCTTGACACTTTATGATATTAGCCTCCAGTTGGAGAGC
ACCAAATGGTATGATAAATGATTCCAGTCGAGGATCACAGAAGCATACAATATTCTATCT
GTTGATGAAGACGTTGTCTCAGGAGGTATTGGTAATATGGTATGCATACTTATTGCATGA
TGGGATTAGTACCCAGACTGGAAACATAGAATGTTGATCACACCGTTGTTGTTTGGCTAC
CTTACTACAACTGTTAGCACCACATTTAGCCTTCAATTCACTCATGACTGAGACATAGTG
AACAGGCTCAAAAACAATCTCATACTGAAAATGACTTTTGTGCTTTGAATGCCTGACATG
TGTCAAGCACTTCCCCATTTGTACACACATAGAAGCATTCATCATTCATTCAGGCCTGGC
AGACAGGCATTATGCACATCTAGATTGATTTGCTATATGGGTGTACATATATGTATGTAT
TTAGAATAGGGTTGAGACATTCAATTGAAACTATACATTTTCTTTTGATACAACGGTATC
AAATGAAATGGTCATACAAATTGAAAGAACTTGCCTAATCAATCCATAAACTAGCAATTC
ACCTAACCACCAACAGCATAACATGTTTGCTGTTGTTTTTGGGCCAGAAAGTTGGATTGG
AGGAGGTGGTGGTCAAAGTTTATTGTCAGTAGTGGGTATAGTCCAATTAGTAGGAGGTGG
TATTTTTAACACAATGGTGGAAAAAGGCAGTGCCTTACCTTAGAGGCCACTTTTGAAAGA
ATTCCCCTGCTCCTTGACAGGATGGAACACTTGCTTTTCTCTTTTTGAGCAAAGCTGGAG
CAGGCAACAGAAGTGTTAGATGTGACTTAAAAAATAAACGGCAGTAAACATTGCAGTACC
TCACCTCGGAGGCCCCTTTTGGAAGCAATTGTTAAATGGAAATAGGGTCCTTTTGGAGGA
GGGGGTGGTGTCAGTTGTGATTGAAAGAAAGGTCATGAAAATGGCAATACGCAACGCTGA
GCTTTAGTATAAAAGGAATTTACCTCTGAACAGATAAGACTGGTTAGCTGTTATCTTTTG
GGGATTGAGGATTGGGAAGAGGGACAGTTTTGACGAGGCATGGCAGCGTAAATTGTGAGT
GGAGGGAAATATAAAATTGTCAATAAATGCGCAAAGAGAACATGACCAACTCAAAGCCAA
CAATGTCAAGGAGGCGGTGGTTGTGCCTGGAATGCAACAAATGGCATTAATGAGTGTTGC
GACACTGGAAGCTCACCAAATGCGCCACCATCAATCTAAGGGGGGAGAGACAAGAGAGGA
TTGTGGATTGTCCCAATTGCCAACTACCCAAACATCAACCCACTTTGCCACAGAGTTCGA
ATGCTCCAGGCCTGAAAACAGCTATGAGTGTGTACAAATTGCCAAGTACAAAAGAATTTG
TGAGATTTTTAAAAGAGGCATTGGGATTTCCAACAAAGGCAAAACTACTCACCGCTGCGA
CCCATGGAAACCTCGTCACATTCCTAAGCCTGACGCTGGAGAACATTTCCAAACGCTTCC
CTGAATTGTACTAGACACCCACCATGCCAAAACAAATGGACGTATTGTAGTAGGGGGTAT
CGCGGTTAGGGCGGTGCTGGAAGATTAGTGATACCTGACATAGTCATGGTATGGGAGGAC
AAGATGTGTTGAGCGGCAGAAATTCTCATGGTGGTACAATCTGTGAGAACTATGTCGCAA
TTCATTTTTCGTGATGTATGTGGCTGTGTACACCATTGCACACCAGCGTAACATTCCATG
CAGTGTGGCAGAATGAAAATCCACAAGGAGAAAGAAAATATACCAATGAAAAAAGAAGGC
AACATAATTATATATGTTTCTGAATATGGAACATACATTACATTTTTTAAGACCGCATGA
TTTGCGGTTTGGAAAGCGCTCTAAATGGTGGACCCTATTTTTTAGTAATGATCACAATCT
GGGATCTAGTACAATATGGGTTGTCAATCTTTTTTCCGTGACCATGATCATTATCATTGC
AGAAATGTGTTGTCTCACTTTTTCGTCAATTTAGTGGAATAGTACTACTTAACGCACATC
GTCACCAATTTCCCACAAAATTCAGTAATCGAACATATCATGTGAAAAAGTTTGACCGCC
CCCAGCACAACTCCATTATGGGCTCATTACCTTTTCGATTGATCGTTTTTTATGATCCTT
CATTTCACATGATGTGATTGTGTAGTGTCGCTATGCACATATGACAGGAAGTGGACGGTA
AAAGGTGGTACGTGGTGTGTTGGGCTGTACTGAGACGTACAGATTCCAAATTACTAAAAA
ATCATTGGGATGAGAAGGCGCATGCTATGAAAGGTCGCGCGATGAAGGGCGCTGACGGGT
CGTGTGGAGAGGGGTTTTGAGAAATAAAAAGGTTAAGGTAATGATCATGATCATGACCAT
TTTTTGTCATGACCATGATCATTATGAAAAAAGTGATGTGACAACATTACATCAAATTAT
TGATTTAGAAGGACATTTCTCCCCAACAGAAAAGTAAAAACACACTAAAACTTGTAAAAA
GAAAATATTATAACGGCATAAGCTCTACCTCCGCAGATTAGTATGCCACGTCACTCAAAT
AGTGGGAGTCAACCATTTTTGTAATGATCATGATCATGGAAAAAAGATTGACAACCCCTA
ATACTCACACTTGACTCGCATGACAAAAAGTCGATCTAGTGTATTAATGCTTCTTTCGGT
CTTAAGAGCTAATTAGAGGTTATTTCCCTGAGCTCCTGTCAGAAAAATGCCTGAACGATC
ACAATCTTGTGTACATGTGTTAGGCCAAAAGCTTGGTAATTTGAAATTGCTAAGCTATTG
CAACGAAGGCATTGCAATTCCTTGTCCGTCGAAACTTTGCACAGGATTTGCAAACCCCCT
AGGAGAACGTAGAACAATGCTGTGTCCCCAGCCTAATTATATTTGAATAGTGTGAATTAG
TCGAGTTTGGTTGCATTTTTCTACATATTTGGAGCTAGAAGGCATTCAACTGTCAATTGT
CATGATGTGTACTAATCCCTAAGTTGCACCATTTCTTTTTTGTGATCGTGACCTTGTGTG
ACCTAAAAACAATTCCTTAGAAATTGCTATCTTGAGAAAATAGGCATATATTTACGATTC
CTAGGAAATTGCAATAATGTTATCAGATAATTATTACAATTACTAAGGAATCAAATTTTC
CCAAAATTTGCAAAGGCTGAATTTTTTCGCCGCCTACTATTTTGATGCCAATCGGAAATG
CTAGTCTGCTAAATTGATGCCGAACTGGGTGGCTTTGCAGGAATCCCGGGATAAACCACT
ATTGACAAGGAATTGGAAAACGCCAGTTTGCAAATCCTGTGCAAAGTTTGGATGGACAAG
GAATTGCAATGCCTCCGTTGCAATTGCTTAGCAACATCAAATTACCAAGCTTTTAACCTA
ACACATGCATTTTTGGTGTTTAAAACATAGGCAAGCTGCGGGAATGGTAATCTAAACAAA
CGATCCAATATCATCTGGTTCGGCGTCTTTCCTGGATTCCTTTAAGTTCATCGTATTCTA
CAACTAAAACTCAAGAGCTTATTGAAAGGAAATTAGCATACAAATTTGCGTATTGAAAAG
AAAAGCGCAATTAGTTCAGCGTTTTGCAACTAAAATTAATTTAGTGTCAAGATTTTTTTA
AAATCTTAGTTGTGTTGGAAACTGAGCCGTTTTTCTTCTTCTTCTTCTTCTTCTTCTCCT
TCAGTGAGACAGTTTTTTTGCTTTTTGCCAAAACAGGTACTGACCATGAAGTTGTTGTGA
ACTTACCTGTAAATAAATTATTTTTCGCTTGGACTTACACCGGTAGTTATAGTGTTTTAA
GTATCTGCCTACCTTTAAAATTATATCTTTTTGTATAACGTATGACATTATTTTCTAGAA
TGTTTCTCTAAACTTGAAGGGAACATTAGTCACAAATTATCATTTTAATCATACAACAAT
GGTTCTGTAAACTTGAAGGGAATGTTATCGTGTCACAAAAGAGTGTCTACGTCTAACAAG
AATGATTTCGCAAACTAAAAATGGGTACATACTTTTAAAATGGGCGCGGGAGCGCTGCGC
GCGCGAAGCGCGCGAGGCGCTCTCGCCCATTTGCAACTATGGTACTATTACATATTAATT
AAGCGCAGAAAAGTGGCATACTACTACAAGCACTTTATTTCAAAAGTACGTCTTCCTCTG
TCTCGACAAATCGCATTCTGTTTCGCTAGCTACAAAAAATCTTGCAGCGGCTGCTGGTAA
TTTTGTGTTGCAACTAAAATTATTTTAGTTCTTTGTATTATACATTAGTTCAGGGTATTT
TTTTAAGGTTTACGTCTTATAGTTCATTGTATCAATAAAGCATGGACCTTAAGGTTTAAA
GGATTTCATGCATTTATGAACCGTGATGTGTGAACTCACACCATACTGCAAGACAGACAA
TTTTCAACTTTGTCGATAAGTATTGCCAGAAAGAGTTGTCATATGTTGTCAAGAGATTTT
GACGGTCATCACTGGGTCGTCACTAAAGTCATGAGGGGTCGTCAGGGTTGTTTTTTGGTC
GTCACTTGGGTCGTCAGGGGTTGTCAGGTGGAGTCACATGGGTCGTCAAAGAAGATCTGT
TGGGTCGTCAGTTAGGGTCGTTAGTTGTCATGGTTGTCACCGAGTTGTACTGTTCGTCAC
TTGCTCTCACGCACGGGATGATCAGAGACAATGGATAGCCACAATGTAAATGTTGCACTT
TGCCATCTGCCACAATTCTTCTGCATCCTCATTCCTCATATCCTCTCTTGACTTCCCCCC
TCTCCTCCCAAGATGTGCAGTTCACTCATCACGAAACAAGACACCTGAAAAACCCAACAA
CCCATCTAGTGAGTCTCAAGGCATTCCGCCCAGGGTTGATTCCACGTTTCATGATCAAGA
TGCCAGCTCTTCAAAGTTACTGAAATCAAATGCGCTGGTAGTTTCAAAGGACATGTTGGA
ACTGGTATATTGTACCAGGGCAGCAGTAAGTGAAATAGCATCTGTCATCAACGATCAGCG
GCAGGACATATCATCTAATGCTGTTTCTGGCAATGTAATGGAGACATCTCAATGTCTAAG
CCCAAACGCAGGCAGAAATCTGAAAGGTCACCTCCAAATGCACAATTCAGGGCACCGGCT
CCTTCCATAAAATCACCTGCTGAGATCACAACGGAAGTATATGAGCAAATTCCATCAAAT
CACCCAACAGAGTCAATGAGCGTAGAGAGAGCAATCGTAGGAACACAGAGTAATGACGGA
GGGACCAACATGCGAATGCAATTAGAAGACAAACATATTGCCAAGAGCGCTATCAAAACA
ACTTATGAAGAAAAATAAGACGAATGAAGAAAGAATGGGAAGGAGAGCATAAGGCAAGCA
TTAGCCTTATTGCCAGTCCAGATTCCTAGGAGCCGGGGGGTGTTTATCGCATTGTAAAGA
ACCTGACGAATCCTCCAACACCTGGTCAACAAATTGCCATGATCAACAATTTGACTCTCT
ACCTCAGCATGTAACATCCTCGAAAGAATCAAGCAGTTCAATGTGTGATACTGAAACGAT
TGATAGCTCATACCATGATACTGAAATTTTCTCATGAATATATTGAATGAATTGGACAAT
AATTACATAAATGAGTAAATATTGAGTTACTCATCACAATCAGGCTTGTCCAACATCTCT
TCAAATTTTACTTTTACGCTGTACTTTGTTAGCAAAGTTAGCAGGCATCAGCAACAAATA
ATAGGCTGGACATTACTTCATCAAGCAGTTTGTAGAGGAAGCAGGCGCCACAAATAACAG
TACACTACATGTTGACCAAGTACGACACTCTCGTTAGTATGTTAGTATGGGTCCACTCAA
GACAACCCCTAGTACTACGCTCTCGTTAGTATGTTCACATGGGTCCACCAAGGTCAGTAT
CCTAGGCAGTTTACCCAAGCAAGCATCAGGTGAATATGTACTGGAGATCATGGGATAATG
GTTCCAATCAAAGAAGCACTTCATTGGTAAAGTTGCAAGGCATGAGAACTAATACTAGGC
TGCACATTACTGCATGGAGAAAATAGTATACGTACCAGGCGCCCTCAACAAAAGTTGCTA
AATGTTAATTCATTGAGCACTTAGTAAAGGTACAGGTGCCACATGTTAGTAATCGTATTA
GTAAAGGTGCAGGTGCCACATGTTAGTAATAGTATGTGTGGTGGATTCAAAACAAAATCG
TTCCAATCAACACAGTACTTTGATACTAAAGTTGGAAGACATGAGAACAAATAATACGTT
GCGCAACAGTCAGCACTAGAATTTGTGGTGGAGCTCATGGCAAAATGGATCAAAACAAAC
TTTACTTGTTATACACCTATCTATCTTGAGTCTTCTCTTCTGTCTGCTTATTCATGTCAA
GCTCACTCTTCTTACACATTGATTGAGTAATCTGACGTTCACAATATTTCTTCTTTTTGC
TGGGATTCTCAGCCTCCTTTTGGAGCTCTCTCTTCTTACGCATTGATTTCTTTGCAATTT
CACGTAACTTTGGTGCATCGAATTCTTTTTTCATTTTTCGAAACTCAGCTCCATCAGTTC
CTCCAGGCAGCTCTTTTCGCTTCAGGGCTTCCCTTCCATACTTATCTTTTGGCCTAAAAT
CTTTGCATCCCGTCCTAATCCATCCCCCGCAATCCCTCGTCATCCTTATACAAAACTGCC
GATAATAACAATGCTGCTCATGTTGATTTGGGGAATGATGAGTAACAACATTGCTCTTGC
CAGAGTTTCCCCGTACCTCCTCTAGCATCCTTTTCAAATCATCAGTATCCCTTCAACTTG
CACGGAATTTTGCACGTACTCGGTTGAATCTTTTTGTATTAGCTGCATGGACAACTTCCG
CAGCTTGAAGTGGTGCCTTGATTTCATCAAGATTTCTACTCTCAGCTGCAGCTGCTAATG
TTGGTAGAAGATTGACAGATGGGCTGCTGTCATTGTTTGGTGGATCTGATGTATATGTAT
TAGTGAATGGGGCACTGTCTTTTTCACCCAAGTTCGACTTCGCATATTCAACTGCTTTCG
TCAGAAGCTGTTCTTGCCCAACCTTCTTCAATTGTTCGTATATGAAACTTTCCCTTGCAA
TCTCACTCATTGTCGTGTGGTCAACACCTGCAGGAATAAGATACAATGTGCTTTCTGGAA
CTCTCTTCTTCTTGTCATCTGTACACAAAATAGTGTACTCATCATCGTGTACCTCCGAAA
TCGTAACAAACATCCTGACTCTTTCATCTTCATCACTTGGATCAATGCACAACACATGTT
GCTCTTCAACAAACCTACCCTTTAGAGGAGTTGATAAAGTTGCATTTTGCTTCTCATCAG
CCTCCTCGTCAGATTCCCCATCAACTCTCCCATGCCCTGCTGCAGCCAAACTTAAGAGTG
CTTCTTGCTGCTCCAAAGTTTGGGCGGGGAATTTTTTGGTTGGAGCAGTAGTCCCTGGAG
AAGTTAGCTGTCCATGACGTCTTGGAGGTAGGTCAAAGGTTATTTGGCTGTATGGTAGCT
CTATCAATCGCCTTGTACTTTCCCACTCTATCAGTACACCATCAGATCCATTGTCACTAT
CATCAATCAAATATGCCAGTTCTGCATTTTTGGCATGGCTTTCTGCAGCCCAAACAGTAC
AGATTCTTTCCATCTTCTTACTACCGCAAGTCTTTCCAGAAAGCCTATTACCATCTGATC
CCAATGTCCACGTAACATCATTGCTCTTTGAAAATGGGACTTGTCATCTGGAGCAGTAGT
TTTCAGTGCCTCGTCAATTTCTGCATCTTTGTCATTGTCTTTTGCTTTTAATTCTTTGCC
ATCTCCTTTTTCTTCTCCTTCTCCTTCTGCTTCTGTTCCTATTTTATCTGCTTCATCTGC
TTTTGATTCTTTTTCATCTGATGATGATGATGATGATGATGATGATGATGATGACAATGA
CAACAATGAAGACTATGATGATGACGATGAAGACGACGAGGACGAAGACGATGAGGATGA
AGGCGATGAGGAGGAAGTTGTTTCTGTAGTCGCTGCTTGTTTCTTGGCATCTACATCTTC
TGCTTTTCCTTTTGCATCTTCACCTTTTTGGCTCTTCTGTTTCCAATGATGATGACAAGG
AGACAGTACCTGAAGTTGCTGCTGGCTTCTTGTTTTCTCCTTCTGCTGCTTATTCTTCTT
CTTCCTCCTCTTTTTCTTTTTCTTCTTCCTCGTCTTCTGCATCTGATGATGACGACAACA
AGGAAGCCGCCGATGAGGAAGCCACCGATGAGGAAGCTGACAATGAGGAAGCTGATGATG
AGGAAGAGGAAGTAGAACCCAGAGGTGATCCTGGTTTCTTGTTGGCTTTATCAGTTCTGA
GAGGTTGCTCAGAACGATTAGTTTTGGATGCCTGGAATTCTGTGGCTCCTTTTGCTAGGG
GTTCATGAATGACTGAATGAAGCTGGCCCTTTGGTACAAGCAATTGCCAATGTTTTAGCT
GTTGATGGAGGCAGAGCGCATCTTCCATTGGATAAGAATTCATATACTTCAACAGCTCAA
CATGCACTTTGCCATCTCGATGATAGAAATAGATACGGTGCTTGATTTGAATATCCCCTC
GAGTCTCTTTGAACTTCTTGTTTTTGTTCCTGCCATCAGATTGCTATAAACGAAGATGAA
TTTTTGGTAGCATTTTGCAACAAGACAACAGATCGCAGGACCGACCCAAGCTTTCTATCT
TTTTGCCATTTTATACTCCAAAACTGCTTGCGTGTCCTTAATTATCTGTTCGTGAGCCAT
CGGGATGATTCTCCTTTCCTTCTCTGTTGGTTTTAAAAAGATTGGCTCACCATCCTTTTG
ATACTTTCCAATTACACTCTTAATCCGATCCGACAACTCAACAATGAAATCATTTACAGT
AGGACACTTGGACTTCAAACCTTTCCAACATGCTTCATAACCACATTTTCCCTTTGCTTC
ATTTTCATATATTTCTCCAATATCCAATACTGGTAATGTTATCCACCTGCTTCCAGCTAA
ATTCACACTGTCCGAAAAAACGGATGGCCCTCTTGATGACTCTGCTGCTTTTGCGCCATA
CGAAGATGCATCCTTTGACTCCATGGCTGCAATAGAACTTTGTCTTTTACACCGCTGTGT
TGAGAATAGCTTGCAAGGAGGTGAGGGTGAGGTTGTTGTGAAGGTCGGTGATGATGATGA
TGAGACAAGAAAAGAGGTCCAGTGCACAGATGCTAAGTTTCACTTTACTTTTCTTACTGG
TTACTGAAATGGGTCAGTAATTAAGTAATCTCAGTAACGAAAAAAGTAATAAAGTAAACT
GTCGATCAGTTTACTGAAGGCCCATCAGATTTCTATTCAACACTCCCACTGCTCCACAAG
GACAGTAACTTACTGAGTTCGACAGTAATTTCAGTAACAATAGTAATAGGTGCATACAGA
TGAATTTGAATGCATGTAACATCATATCCACTAGTATTAAACATATAATCCTCATTTGAC
ATTTCTATTCATTATCCTCATCATCTGAGCTCTCATCTGCCGATGCCGCTTGATCTGCTG
GCTGCTTCCCCCCACCATTGTCTTCTTCCCCATCCTTCTTCACAATCTTCAACTCCGGAT
CTGGATATTTGGCATAGTAGTCAACAATCATCTCGTAGAAGTCCCAATACCTCTCAAATT
TATCATAAAGCAACTCTGATTGACATTCCAAATTTAACACTGGATCAAATCCTTGATATG
TTCCCAAAACTGTGTAGAAATAGCCCAAACCATTCCCTGCCTTCTGTGTTGTGGTCTTGA
GAGGTCCTTTCTTCACACACTTAGTAAGCACAGCACAATCAATATCACGAAACTTCCCGT
ACGATCATGATCCTCGTCGTAAAACCCCAACCCTTCATACTTCGCTGACACCCTAGCTGC
ATGAACATCATCCCCTTTGCTACCAAACTGACATTCCTCCCAATCTTCAAGGTACGCATG
GAATACTCTCTTGGGCTCGTTAATAAGTTCCTCTGAAATGTTTCCCTGGCAGTACTCATC
CAGCTTGCAATATTCAAAGTCCTCATCTGTCCACAACACACCTGCACGCTGTGCCTGAAT
TCGCTGTGTTTGGTTCTTCTGCCTTGCAAAAGCTGCGCAAATTACGGACTGCTTCTTGGT
TTTTTCAGCCCCTAAGTTGGTGCGCTTACCAGTCTTCTGCATCTTCATGGCCTTCCAGTG
TCGCTCGGCTTGGCCACAACCTAAAACAAGAGAGCAGCTAAGACATGCACAAATTCCAAA
TACCTCGGTAGCAGGAACAGAATATCTCTTGTGCCACTCATAGGACACAGTTTTCGGATC
ACCAGCAATGATCCATATGCTTGGTCGGCTGAAGAATCCCGTCGCTTCACGTAGTCGTCT
CTCTCTTCCCAGAATTTATCAACCAACTTTGCAAATGTCACGTTGGTGTCTTCTCCACTT
TGTATTTTCCTTGGTAGAAGTACTCTTTTGATGAATTCTTCGACGGCAATGTGATTATGT
GCATCCTTGTTTGCTTCGGAATGAGCAATAATGGTTGGGTTAGACGAACACAAGTAAGCA
ACACGGGCCCCATTTGTTAACAACCGGGGCTTGTAATGCTCCCAGACAGCGGTAGCACGG
GCAACCGTCTTCTGATTCAAATCAGTAGGTTCCTCGATGGGAGAAGAGACCTCATCTTCA
TCATACTCATCACCGATTTCAAACTCCTCTCCTTCCTCTTCATCTTCATCTGATTCATCA
AGGTCTTCCAGAAACTCAGGGTCCTCTTCATCGCCTTCATCACCTTTTTCATTGGAGGAA
CTCTTTGCACGCTGATCCATCTTGTTCTCTTTGTTAAACTCTGAAAAATGGAATTAAGAA
ATAGTAAGGCACTGCAAGTTGACATACAACATAAGAAACAGCATACTCACGTTTAAGCCA
CTCCTTATCTGCCTTTGAAAGCTTCAACCGACAACTCCATATGGGGCATCCTTGAGTCCT
CAAACATACTCATGACATGTTCCATTCCTGGCCCAATCAATCTGTCTGCCTGAGCTACGT
AGTAATAGAGCTTATCCATTCCCCCCACCATGGTGTCTGCTATGCGCAATATCCGATAGA
CAGGATAAATAGCCTGGATAATAGCAAAGAGACACTTCCAAAATTGAGTGGAATTAAAAA
TGTCAGCAAGAAATCCAAACTTCTTGTAGTCCACAAATACCGGGTCCCTTGTGCAAGCCT
GCAGGGTAGTCTTCAGCCTAAAGACACGGAGGAATTGTAAGAGCTCGCCAGCCATTCGAC
ACTCTGATGGTCGTAGAAGATTTATTGCCCTGCCATTGTTGTGCATCTTTGATTGCTTCA
CCCAGACAGACCGAGGGCCATGCATAGTAGAGCAAAATACCTCCCTTGTCTATTAAGTGG
ATAAAGGGAGTTAGTGAAAGTAGACACAAGAAAGAAATCAACAAATGAGAGTCACTCACC
ACCTTGCACAACTTCCCGTATTCTCGCAGACAGGGCAACAGCATCAACTTTCCAACAATC
AGAGAGACAACATGTTCAGCTCCATGTTCAACAATAGCACATGGATAATGCTGAGCAATT
ATTGAACCGGCCTTTTGCACATTCGATGCTCCATCAAACATTATTTGAGTCACACTACCT
TTCTTGATGTTTTCTAACTTGCGGAGAACTTGTAGCATCTCCCGGGCAATGAACTTAGCA
TCCTTCTTGCCACCCTCACTCATGTGCGATGTACAATCTATCACATCAAGAACACAGGCA
GGATTGCCAGGGGAGCAAGCTAAAACATTTATCAATGGTGTTGTCTTGATTGTAGCACCA
TCCCGTAGACAGAAATGCTGTATAAATCAGGCTCTTCAAAAAGCTTGCCAGCCTCTTCAT
GGTAGTAGCTCTCGAAAGTTGCATCGAGAAGTTTGCCACTTACCATATTCCTGCCTGGTG
GTTTATAATCGGCACCACACTGTTGGACTGCAGTATACCGGCGGAAAAGGATGCATTCTC
CGATTCGGAAGGAGAGTGAATTTGCCAAGGCAAAATGAGCAAAGGCAACATTGGCAGCCT
TAACAGCATCCGGACTGCTGCGCGATCCTGTATAGTTGTGGAACTGATTGGAAAGTGTGG
TTTGGATGCTTTCTTTTTGCTTCTTATTGCCAGTAGAGCGAGATGAAGATGCTGTAGTCA
CACTGTTGGTGATGGGAGAATGAACAGTCAAATCAATGGCAGTGTCAGCAGAACGTTTAT
CACCTCTTTTGAACAAAGATGAGAATGTGCGATTATCCGTGGAATCAAGGCTTGAATGCA
TTCTGGCAATAGAATGTGCTTTGAAAGCTTTTGAGTCATACTTAGACCTGTAGAAAGTGA
GGTAGGCATCCTTGTAACGAGGACTTATGCTCCCCTTGCAAGCCTTGATGTCCTTCACTA
TTCCAACAACATGTCCAAGGGCCTTAGTGGCATTGTGCTCAAACCACTCTTGCCCACAAT
GGCCGCATCGCCACTTCTTCCTTCCTGTTAATTCATCCTGAAACTTGATCATCATGTCTG
AATCCCAAATGGAATTCAGGACTAGTGGCACCACTTGAATCTCTGGAGGAGGTGGCATCT
CTGCCTTATCAAACAGTTCATCAAGAGGCCTTGGAGTTACATCATCAGGGATGTCATCCT
CAATTGCCAAAACCATAATGGAACCCTTTTATGGCAACAGTAAAGGGAGTGTTATTTACC
AATTAAATAATTCAAAACCAAAGATAAAGATGGAGTCTTTTGCCATACGACGACTTACCG
GTCGCCGGAGGGTTAAAACAGATGCTGTTGTCGCTAATCAAGTTGTGGGTGGGGTCAGAT
TGGTTGTACAAGGGCTGTGGGCCAAGGGTATTGAACAAATGTGTAAGTTACCAATTTAAA
AGTTCGAATCCAACAATAAAAAGGGTGAGACTTTTGACCCAGGAAGACTTACCAGTCGCC
GGAGGGTTCAAACAGATGCTGTTGTCCCTGTTCGAGTTGTGGGTGCGGTCAGATTGGTTG
TTGAAGGGCTGTGGGCCAAGGGTGTTGGATAAATGTGTGAGTTACCAATTTAAAAGTTCG
AATCCAACAATAAAAAGGGTGAGACTTTTGACCCAGGAAGACTTACCAGTCGCCGGAGGG
TTCAAACAGATGCTGTTGTCCCTGTTCGAGTTGTGGGTGCGGTCAGATTGGTTGTTGAAG
GGCTGTGGGCCAAGGGTGTTGGATAAATGTGTGAGTTACCAATTAAAAAGTTCGAATCCA
ACAATAAAAAGGGTGAGACTTTTGACACAGGAAGACTTACCGGTCGCCAGAGGGTTAAAA
CAGATGCTGTTGTCCCTGTTCGAGTTGTGGGTGGGGTAAGATTGGTTGTAGATGGTCTGG
GGGAAGAATTATGGAGAGCAATTGGTGAAAATGTTATCTTTTGAATTGAAAGTTGTTAAA
AAAACAATCAATGAAATAAAAATGGCCCAAAGGCAAAAGCGAGCGAACCTCTGCCGTTGC
CAAGAGACCGTTGCAATGAGAATGGTGAGTTCCGATTTGGAGGGGATGTTGAAGGGAAGC
AGCTATGGGCGATTGAGAAGGGAGGCGGCGGAACTTCCCTGGTGTTAGCCAAGCCAAAAT
TCGACTGCCACGAAAAAGTGATGTTGCGTCGCCCAAAAAAAGAATCAGAGTGATTCCTTC
AACACGGTGGTAGCTACGAGTGTTGCGGCGAGAATGGTGCGTTCCGATTTGGGGGGGAGG
TTGATGGGAAGCAGCTATGGGTGACGGAGAAGGGTGGCGGCGGAAATTCTCATCGTTGCG
TGAATGCGGTGAGCTGAGCAGGATGTGTGACAATGTGCTGCATGCGATCGCAGTTGAGCC
ACATGAGAATTTGAGGCCAGCAGCTGCTTGGCACGTGCGTGAGCTTGCTGGTGGCCAGAC
CGTGCTTTGCAAATAACTTGGGTGCGATATCAAGCTAAATGAATCAGTTACTGCACTACA
TTGTCCGTTACTGAAAAATGAACTTTACACACCCTCACAGTAAAGTGTAGTAAAGACAGT
ATCTCACAGTAACAGAAATGACCAAAATAGACGGGATTTTTTCAGTAATTTACTTTACGG
AGTAAATTACTCAGTAAAGTGAAACTTAGCACAGATGTCGCGGGGAGTTGCGCCAATATC
TTCCCTACAACAGGGGAGGGGGGAATTTGCAGTATTTCGTACGATTTTATTTTTGTTCGT
GTGTGACCCCGTTGTGTTAGTAAAGGTCACAGGCACGATAAGCAAACCAGTGTAGTAAGT
CTATTGTACTGTAGAAGTGAGCACCAAAAGAGTTAGTAAAGGGAGTATGCCTCAGCAACA
CATGTACAGTACACCACACAACAGCATATTAATCTGAGGCAGTTAGTAGAGGTGTGAGGT
CCCATCGTAAATTGTACCACACACAACGTGAAGAGTAGTTCAGACTATATCTTACATCTA
CTCCACAAAGTTCATTCTTTGCACAATTACTTTCATAGATCATCTTGCTCAATCATTTGC
AAACAATAACATAAATAGCCAATCATAAGTGATTTCGACAAAGAAACAGAACCAATATAG
CAGTCTGTCAGCTGTGTCTTTTAATGGCCCCACTACAAATAATCAACCTACTTTTTGTTC
CTCTTTTCTGCCTGCCTGTGACTGCGGTGGGTAGGTACTATCTCTTTGTTCTTCTTTTTG
CTCTTTGACTTCTTCAAAGAATTCTCGTCGTCTTTGTCCACCACAACCGTAATCTTTTTT
TACTCTCTTCTTCTTCTTTTGAGCATCCTCTTCATCATCATACCCCGCGACCTTCTTCTT
TGTTCCAATTTTCTTCTTCATTCTACCAGCATCCTCTTCATCACTGTCCATCGCAACAGT
CTTCTTCTTCTTCTTCTTTCTAATGTTTGTCTTCTCAGGAGCATCTTCTTCCTCACTAAT
GTCATTATTGTCATCTACAACAGCCCCATCCTTTTTTGGCTTCTTTCTTCAGTTCGCACT
CACTTCTTCAACAACAATGGCTTCCTCCACCTTTACCTCTTCTGTTGCTTGTGTGGCAGA
ATGCTCATCAGCAAAAACAAATTCTATGGTATCACTGCTTTTTGAACTGCCATCCTATCA
TTGGAAGTTGTAGTCGTCAAACCACCAAAAAAGCTGACAAGAGTATCGCTAATTCTTTTT
CCAGCAGACCCAGTTTGAGTTTTCAATGCTGATACCAGTTTAGTTGGGGTGGTCAAGGTA
GGTTTGCTGGTAGAAGTGGGCAAGATAGATTTGAAGATGGAGGCTGATGAGGTAGGTTTG
CTGGTAGAGGTGGGCATTTTACTATCAGAATAGTCGAAGCCCTTTGTTTTGGTCTTTGAC
TCTTTGAGTGCTACGGACTCAAACGCTTTGGGCTCAGTCGCTTCGAGCTCAGCCATTTCA
GGCTCAGATGCCTTGGGCTCATACCCTTCAGGCTCGGACTCTTCGGGCTCAGACTCTTTG
GTCTCAGACTCTTCGGGCTCGAACTCTTCAGATTTGCATTTAGTCTTATCTTTGGTCTTA
GCTTTAGGCTCAGACACATCGGAAATCTCGGATTTGTCAGAACTCTCAGACTCAGAAGAA
GTGGAGGTTCCATTAGAACTCTCCAAATCAGAACTCTTAAACTTGTTTGAACTCTCAGGC
TCATCAGAACTCTCAGTCTCGGACGACGAGGAGGATGCATACTTGTGGATGGAGCATTTG
GACTTCTTTGTTTACTTTTGCTTTGGATGCTTCCTAACAGGCTTACGTCTAGTGGAGTGT
TTGGGCATCTTGGTGCGCTTGGACTTTGTAGGAGGTTCGTCCTCAGAAGATACCTTGCCA
TCAAGATCAAGATACTTGAGATGGGACTTATGAGTCCTGGCAGTAATGGGGTTGCTTAGA
GAAAAAGTAAAGTAATGCAGCAAAAAATATTCGTGATGTCATAACTGTTTAAAGAAGGAT
GCTGTACAATAGGACAGAAGTGTCCATTCCAAAAGAATACCTTCAACTCATTCTTGGCCC
CATTAAGTGCTTTGAATTATTTATTCTCTCTTCCATATCCAAAGACTACAATATCCACTT
CAAATCTCATAGCAGCTACTTTGAAAAATACTTCGGATTGCCAAGAACCATCAGTTGCCA
TCTTGATAATCTCATCATCAGAGAGGCCGATCATCTTGACAAGTTCTTGGAAGTTCTTGA
GAGAAAAATCGGCCACCAGGGCTTTGACCTGACTCCACAATCCTTCGGAACCATACATGA
GCACTGCCATAGTCCTTGGAGCACAATTTCCATCGCCTTCAACAAACACAAGATTGTGGC
CCTTCAGCATTGGATTAGCTTTGACAAACTTCTTAAACTTTGAGTTCATGAGCTCTCTGA
ATCGGTTGCTTGCACTGTGACTAATGGAAGATAGTGGGATGCCCTGGTGAGGGTTGCAGG
GAGAAAGAGAGGCAGCATTAATGGACTTTAGATCCATATTACCAAATTCAGAATTCAGAC
TTCTGACTTCAGAATCTTCCTTGCGGTTCTTGGAGTGACGAGCCTTCCGCTTCTCCAAGA
TAAGTTGCAAGTGATCCTTAGGCACTTCTTTAGTTACTAGTTGGAGATCCGGGGCAACTA
CGGGAACAACATAGATGCTACAAGCAAATAAGTCAGGACAAGGAGTTAGGATATTGCGGC
ATAAAAAATGCAAACACCAAAGGAAGAACTCACCCTGTGCCATTGAAGTATACAAGCCCA
CCTTCATCATCAAGATTATCTTTACAACTGAACTGACCAGAACACACAGTAGCAGTCAGT
CCTCTTGGATTGACCTTAAGAGTGACATCATCTTGAAGCATACCCTGCTGAGACAACTGA
TGCGGCAAACCCTTAAATGTGATGGCAAGTTTCTTGCTAGTAAAACCCCTAGCTTAAGCG
GCTGCCTTGAAAGCTCTAAGAACATCAAACACATTATCAAGCTTAGTACCGATTCTATGC
TCTTCACAGGACAACTGGTCCATCATTTTCTTGGCAGGTTCTGATTTGAGTCCACTGATG
ATTGGAACAATCACTGTGTCAGAGCTGACAACTTCAGCTACCGTAATGAAGGGCATTGCA
TTGTTGACAGTTAACGAAGTTGACACATTTAAGAGCAGCGCATTGTGCTTCACAACATTT
ACCGTTATCAAGTTGCTTCCATAAAAAAGCCTCGATGCCGTCGCCACCAGGAAATCCAGC
ATATGAAAGTCCATTCTGACCAAATTCCATCTTGGTGTAATAGTCACATGTCTTACCATG
AACGTTCACGTTGAATTGGAAAGCCTGTGTTAAGCTCAGCTCAGAGCTCTCTGTACTGTA
CGTACCTACACCCTTGTGGCCAATGACGACAATGCAGCTGAAGTAGCAGGGGCATGATGG
AATCCAGTTGCCCTATTGATGGAAGGGAATGAATGAAGAGTGGATGCTGATGGAGAGCCA
AACCCGGGTCCTTGATGGCAAACATTGTTGAGATGGATAAATCCAACCATGTTTTTATTG
TCAGAATTGTCTGGAGGTGGTGGGTAGAATCGAGATAGATATAAATCTCTTGAGACGTCC
TTAAAATGTATGCTTGATTGAGGAGCTTGATGGAAGTAATGGTAGATGGAGATGGAATAG
TCCGTGGCAAGAGGCTGATACTTGGACTTGGATTTACCGTTTTGATGACTCCTTCAAAAA
GTGTCCAGGACTCTCTTTGCATTTGATAAAGCAATTCTGTTTAGATACTTGGTACTGCAG
AAGACAGGGAAATCAAATACTGGGTTATGTCTGAGGTCTAAATCGATGTATTTGTGAGGG
CAGCATATTTTATTAGATCCCGTTGATGGCTATCAAGGCTAGGATTGCAGTTCATGTTTG
CGTTTGTGAGCTCAATATCAGAAGAAAAAGTTCTGCACAATTTCTTTCTGCAATCACAAG
TAATCAAAAATGATCATGTTGACTTGAAACTGAAGAGGTTTTCACCATTTCAGATCAGTC
AACCTAAAGGAGGACGTATTTGAATGAGAAAGTCATGCAACGAATGAATAGAGAACCAAA
CAAGACTTACTCTGTAGCCAAAGAATTTCGAGTCGGTTACAAAATCTCTCCCACGAATGC
AGGTGCTTACTAACTTTACTAACTGCTCTACATTAGTCAACTTTTATAGGTTGTGCCTAG
TATCTCTCTATTTTGAGGATGACATTGGAATACTGGGGTGACATGAGTGAAGCTTTTGTG
CTGCACCATTGAACTTGTAGTGAATAAAGACCTCACTCTTCTCAGGGTCATCTGCAGTTT
TGATGCTCTTTTTAAAAGCAATAATAATATTGGTGTGATAGGCCAATCATCATACATGCT
TGGCAAACTGACATGCCATTGGCCACAATTGTCCAAAACGCTTGCACAATATCCCTGTTC
TCCTTGATGGGATACAAACGGATTGACCTACAAGTGAATGGGTTCAAGTTAAGCCCTACT
TCTTGATTACCAACATGATTCTGTTCATGATTCTCAACAGGGCTGTTTTCTTGATTTACA
ACATATCTGTTTTCTTCATTGACAACAGGTTCAAAATCTTGATTGAGAGCTCGTACCAGT
GCCTAACTATCTTCATTGTTGATCACCTCCATTTCAACATGTTCTATTGGTCCGTGTTCT
TGATTGACATTGTTATTGACCGGAACAAAACCATCTTTGAGAATTGCCTCTGTTTCAGCA
TCCTTAAAACAAAGTTCTAGACCGATGGAAAGTTTAGAATGGATGAGAATGGACGTTACT
ATCGTGCAAAATAATGAGATAACTTAGTATGAATTTGACTCTTTCATCTGAACTCCCAAA
TGGCCTCATATACTACAATTTTAAATGTACTACAACATCTGAATCGAGACGGACACCAAA
ACTAACACCACATTTATTTCCTTTACACTTTCTTCTATGTCCAAATCTATCAAAAACATC
TGTAATGATTGCTGTCATTGCAGAGGTAAGAATGAAAGTTGGAAGGTCATCGTGGTGGTA
GAGGGGAAGGAGATCGTATGCAGAAAATGTGTGGCATGGAGGAAGGTGTAAAAGTGGGCG
GTGAGCAGGGGAAGTCATCAATCAATCTTTTGAGCCCACTGTGAGCCCACTATGAGCCTC
CAACACAATGTGAGAACATGTGGGAATGAATGTGCAGGGAAAATGCAACTTACCATGCAT
GAACATAAAGAGATTAACTCCAATCGGAACACTAGTCCAGATCTGGACTAACAATAATTG
TTAGTCCAGATCTGGACTAGCAATTCGGACATTTGCAGGATCGCATAGAAGGAGGCCTCT
CTGGCATCTGCTGATGAGCTAGATCGATTCCTCGTGAAAAATTACCCCAGAAGACATGTC
ATTACCCACCATGTCCGTCGCCCGTCGCAGGTAATTTACAGTAGCCGCCACCAAAAATTA
TCACACGCCTCATGCTTTCGCCCATGTTATTGATATGAAACATGACTCACATTGACATGA
GGAAAAACAAGGAAGGGATTTGAGAGTTCTTGGAATGATGCACGTTAGGGCGCAATAAAA
CATAATAAAAAAGGAATGACCCCAATTACTACAGCTGGGTTCAGCTTCGAGCTGCCTCGC
ATAGCACATGGTAGTAAATCTACACAAATAATACTTTAAGCTAATCTTACCCGTTTTTTT
GATCCTGTTGACACGTCGTGACATGAACACATCAACGCACGCAACACTGCCTCACTCATT
TTCAACGCACGCAACACTGCCTTGCTCATGTTGCAACAATGCATTCATTAAATTACGATC
GCTCGCAATAATCATAGAGATAATCATTCACAAATACAATTCATCTCCTCAGACTCACGC
TATCTCCTCTCACACTCCCTCTTGCTCCATACACCCTGACGCTCCCTCTTGCTCCATATC
ACCCGCTCTTGTTCCCCTCCCTTTGTTAAGATGCATCACAAGGTTGATTCCGAAAATAAG
GTCTGTTTTGCATATGATAATGTGTTCTGCTGCTCTGACAATGCAACTTATCACTCAAAT
TTCACTATTCTTTCATGTCCACTTTATAGCATTCACATTGTAGGCTTGACAAATGGAGGG
TCGGGTCGTAACTGTCATATGCATGATGTCTGTGGTTCGGCAGTGTACAGTGGATCAATA
ATTGTACTTAGGCGGTTTGTCTCAGTCAGGGGTGATGAGTTGCATGCATACTTGGTACGA
GATGGGCTTGATACATGCAAGGTTGGTTTTGCAGCAAAATCTCATGCAGAGAAAGATGTA
GAAGTTCTGGATGGATTGTATCTTCGGGTTACTAGTGTCATAACGACAGAGAGTGCTGCT
GTTGAAGATCGTCACAGGATGTATACAAACTATGGATCAGCACAGGCGATCATTATTCCT
AAAAGTATAGCAAGGATTGATTAGTCTAAATAGCAATAACAAGTAAGTGATTATGTTTGG
AAATCATTAATATCATACTTTTGGAAAAACTAAACATTCTTATCAAGACCATCGTTGCTT
TCCCTCTTTCTTTTCTTATCGAATGCATCACCCGAGCAGCCAATTAGGAATTTTTGATCA
AAGTCCATGGCACACATGTGTGTTTTGAATTGACTCATCATTTTTTCGATTTTGTCCTGA
GATATTAGGTACGGTGCATTCTGTTCTGCAACCACGCAATCATTTAATTCAAAAGCCTTG
TATGCTAACATATATGCCCTTGCTCTTCTACTAAATTTTCGAATCAACTCAGCGGTCAAT
AACTCTCTAGCAACACAACTCTGCACCGAGGAGACAAAGTTGTACTTTCCCTTCTTCTTT
GATAGCAAAACCCGCCTGTAAGTATTCTTACTGTGGGCCCAAGAATATTCGACACCCTCT
CCTGCCATTTCTGCATGGTATTTGGTTGTAAAGATCGCTCTTGCACCCAGCTTCTTGCAA
ACGTATTCCAATTGAGACTTCTCATTCACAAAATACGAACAATGACCCATAATGTGGTCC
AGAGACAACTCTTCTACCAGATCATTGCTATCATCAAGCACTCTTCTCTTGTACTGCTGC
ACAACCCTTTTTCTATCAATGAATCCACGTTCTCAGAGCACTTGTAGCAATCCCTTTGGT
GCATTTTCCCATCCACGGATTATCTTGTGGTTGAAGGCCGAGTAAAATGGAGATCCATGA
AATTTGGTTGCTTTCATGGATCTCCATTTTACTCGGCCTTCAACTTTTCCAAATTCAGTT
TCCATTAGCTTCTCGATTAATTCTGTCTTCGTAAGTTGCTTTGCCTTCTGCTTCTCTGAT
GCGATTTCAACATTAATGTCATGCCTCTTGGACTCCCTCTCCGATTCTGAAAGGTGAAAT
GGACCCAGACGGAGATCAGAATCTGACTCGTAAGTAAGAGTTTGCTCGTATCCAACTCTA
ACCATCCCATCAATTGACAAATCATGACGTGGTCCCACGAACCCATGGTATGATTCGATA
ATTGTATTTCTCATGTTTACATTTCCACCCCAACTCACATTCATTTTCTTTGCATCTAAT
CCATTCTCACGTTTCTTAGCATGACCACTACTGTGATCGAAAAGAAAGCAGTACATGTAC
CGATCGCCATATATATGATGCAGACAATCCAAAACATCTTCAACTTGGGTGATGATATGG
TTCCCAGAGCAATATCCATTCCCTCCTCCAAATTCAAACAGTCTAAGCAAAGGATCTCCC
AAAAGGTCAAGCTTGTACACATTATCTTGTACCGCATTTGCTGCTTCTTTATCAAAATAC
ATCTTACCCATTCTTTTCTGATTTTATGCCTGCAGAGAATCGTAGGATATGCCTACTCCC
CACCCAAATTCACGTGACTGAAATGGCGTTATCATTATCCCCAGACCATCGTTTTTTTTG
GAGCAAGGGTCTCTCACCATTTGGACCAACCCACTGCATCGTGTTTGTCGAGTTTTCATT
AAATATGGCCTCGTCTTGTCCAATTATGATTGTTGGTCTGTCATTAGGATTTGATCTAAC
ACTCACAATCCCTCCGAATGGGTGCTTTTTATTAGGAATATCCTGCAAACACTTATGATC
ATCAACGTGGAACTCGAACATGCTTTTTCCTGATCCAGTTTCTGTATATCGATATCCCGC
AGCCATAATCTTGTCTTCATCCAAAGACAGCTGAAGAGAATTATATTCATCCAATCCAAG
AGAAACCCATCTGTGACTGCGTGGCTCTATCTCAGTGAGGAATGTCGTGATGAACTGTGA
TCAATGTTGTATTTGTTCTGGCTTCTCGTGTCCATCTACATATTATGATTTCTTACTTCT
GTCTCGTTTAAATCCCATCCAATGTACCCAACGAAGGACAGTGCTATGAGATGGAGGTGT
ACTCATGTACTCCGACATCAGTTGATACTCTGGTAAGTTGATTCCGATGCCTCTTGCTTT
GTTCTAATACTTGGGAATAATATTGCTCACTAGCTCGGAACAAAGCATTTCCACAGAAAA
GTTGTCAGCATTCGTATGTATAACTTGTTTGCAGTCAATAGGAGATTCATCAAAATACTC
AAAGAGTCGTGGCTTCCTTCCTTTTCTATTCAGATAAGATGAGGTAGGGTGGGGAAATTT
GCCTTTGTTTCGTGAAAATTGTTTATTACATGCTGATAATGTTCGTTTACTAACTGTGGT
AACAATGCCCAAATTATTACACTGCAGAACTGCATCCGCACAACAACCACTGGTAAAATT
CATTGTGCTTCACTAATCTCTCCATTGCATTAATATATGCAAGCCAAAGAAAGACGCATC
TATTGCAAATTATGAAAATGTCATGCTGGGACATGTGCTCTCCTCCCCCAACCACAATCA
TTTTATATGCTTCTGAACACTGTAACGCTATGTCAATTGTTTCACACGAGTTGCAAGGCA
ATCAAACACATCCTTCCCATCTGTGCAACCAAATGACTTGGCAGCTTCTGTTGAGTCCCA
ATATACAGATCTGGTTGCTCCATCTACATTTGTTTCCGCCCCACCTCCAATCTCTGTCAC
CGGTGTAACTGTTGCAATAGCAGACAAAGTTTGATTTTTTGTGGGGTCACATGCTCGTGC
ATCGGTTGGGTGTCATCAACATTAATCCTTCCCACAGCAGCATCTGGCAAAGACTCTCAG
TTTGCATAATTGCAGATCAATGAATTCGATGGACTAGGTGGAGGTATTCCATTTGTGATT
CGATAGAAAAAGTTGACTCGTCGACGAACACCATGAGACCATGGACAATTCATGCTGAAA
GTTTTCTGAAAGATCATTGTATCGATGTTGTTGCTGCCATGAACTGAAATTGTTGCAAGA
GCTCTACTGACGTCACTCCGCTGCAGATCAGTCTCATTCTTCAGTAAAGGGAAGTATCTC
TTCAGTATACGGAGCCAACTTTCATCACAAATCCGCTGATGTTCGAATTGTGATCCATCA
GAAAGCCAAGCAATGGCAGCAAATGCATCTATAATCATGTTTCTCTTGGTGGGAGGCATA
ACTTTGTCTGTACTCGATTGCCCACGCACCTAAATTGCTAAAACTGTTCTATTAGTATAA
ATGAAGAGATCTGGTGAGTTAGGTGCGCGGGGAAATGGGGCACTGCTGAGTCCACTGGCT
ATAAAGTTGATGGAGCGGATGTCATGGTTATCATGAGAAAGTGTGTGGAATGGGTGGCCC
ACATCATAAGTAATTCTAAAAAAGAAAGGTAGAAAACATACTAAGAGTACACAGGAATTC
AAAAATTCTACACAAGGCAGAGAAATCATGAATCCAGCTGTAGTCCATGACCAACTGGAC
TAAGAAACTGTAACTATGCCAGAACTGGATCGAGATCTAAAAAATTACGGTACCGTTCTG
ATTGGCGTTAAAATTGACAAGATATTATCTATCTCTTCAGATTTTAAGTTCCACCAAATC
GGCTTTCGCGGTAAGCTTTTAAACATATGAATTCCTCTGTGCTCTCTAGCTCGCGACAAA
AAATCTTGCACGGGCTACGAGTCTACGAGTATTTTTTTGTTTTTCTCGCCACCCGCGACA
ATCCAAAATCCAAAATCCAAAATCGTCCCAACATCCTCCAACTTCCAACCACCGGCTCCA
AGTTATTCTAAAAGTGGAAGCGGAGCGAAGCCGAGCACCTCCGATCACATGCAGCTCCGA
GCAGTATGGTAAATTGTGTCAATAAAGCAACCATGACTTACCAATCAATCAGCATCAACC
ACAATGATGAAGTCAATCACAACCCCTCTTCCGTCCCACGGAAATTCCGCTGGATCGTAC
TCTTTGCTACAGGATCCTTGGCATACATAACATTCGACTGGTTGCGCCTTCGTCTTTTTA
GTGGTGAGGATTCTCCTCCTAGTAAGGTCGTAAGCGCATCGACCAGGATAAAAGGCGGAC
CCGTGGTCACCGATGACAGCGCAAGCCGTCTCTTCCACACCGCTACCGACAGCGTGCCCA
TTCCTACGGGAGTCAACCTCGGATCGTGGCTATCACTCGAAGACTGGTTCTACGTGGGGT
CCAATGGTGCCGTCGAGGTGGCCAGTCCGGATGATTCCTTGGCAGCGAGTTGTCTCCCAC
CGCTTCACTTGGACGAGAGCACCGGGCCGAGGTGGAATAGTGAGACTGACTTGTTGGAGG
GGCTGGGTGAGTTGAGCTGATGTATTGCTCTTTTGCAGATGAGACACTCCTCGATTTGCT
TACATGTTCATTTTTACTTATTTCAATTACATTGCGAATACTATGGTATTGCAGCAAACC
ATTACAACAAACAAATGGACGAAGAAAACACCAATCGTTCAGAATCATTAGGTCCTTATG
GCAAAGCAATTAGAACAATCCACGCATTTCGATCCAACTACCTCGACTTCGACTCCGATT
TGTCCGCCATGGCAACGCTTGGGATCAAGTATGTCCGAGTTCCAGTCTCCTGGTGTTGGA
TGGACTTTGATCCGTCGGATATGATTACCGAGGTAAAACTTAAGGACGATGAGAGTGATG
ATGAAAAAATTGGCTTGATTTACATGAGCGACGAGGAAGTGAAGGAGAAATATACTTGTC
AGGATCCATTTTACAGCGACGTTCGTTGGCCGGCCAGTGAGTCCATGTTTGTGAAGCAAT
TTTGTGTTTGGTATTAATTATCAATTCGGTGGTCTTAATAGCCATGCTTGAAACTTCAAG
TCCCTCATAGTTTCGTGAAAGAGTTCCTTCGTGCATGTGCCAAACACGGAATCAAAGCAA
CCCTCGGTAAGTTATCAACTACCCCGTCATTCAGTAGTTATACTGATAGACCCTATGTCT
AACGCGATTCAACTTTGCGCATGAATTTAGATATTCATACGTATCCAGGAGGAACTTCAA
TTGGAACATTTTCAGGTGTGTGGCCTCGATACTCCCGATTCTGGACTCATGGCGATGCCC
CTGCAACGGACAAAGGTGAAAAAGACGTGGGTCGGGAGATACTGAAGAGTTTCATATCTT
GGTTAGAAACACTCTCGACTGAGGACCCACTGGCATTTGAAGGACTGCGAGCTTTGTCGC
CCATGAATGAGCCTGCCCATTTGGCTGGATTGTACAACGGTCCAAAGCCTGTTAGAACTG
ACAGAGAAACATTTCTGCCTCCGTTACCAGAGGAGGTGTCTAAAAAGTACCTCGCCGATC
TGAATGACGGAGTGTTGCCTACTTTGACACAAGTTCCAGATGGGAACCATTTGCGGGTAT
TCATGTGGCTTCGCGATGCTGTTAACGAGTTTCGACAGTCAAAACTCCCGTCACTGGGAG
TTGAGCTTCACGTCAATGTTCACGAAAGTTTGTTTCCAGCTTCGATATTACCAAAATACA
AGGACAAAGACAGACATAATTTTGACTACGGACTATATCCTGGTGCATTGGCGGTGTTTG
GAGCATGGTGGCGGGCGACAACCTCATCCGAGGAGCGAGCGTCTTGGGCTGTCCTTGATA
TACACCACTACCACGCATGGGGACCTGCTTGCTCTGGAGCCGTCGAAGGCCCACCAATAG
GACGTTATGCGTGCTCTGACGAAGAGGAGAGAAACAAGGTACTCGGAAAATGTGTGCAGT
GGGCTTCTGTCTACCGTGAAACACTCGAAAGAGAATGTGAAAGTGGGATAAGGCTTGCAT
CCGCGGAGTTTTCTGCATCCACCCACCATTCTGTCAGACATGCGTGCAACGATGTTTCTA
CTTTGAGAACCACGTATGACATGCAGGTTCGTGCGGCGAGACAGGCAGATGTTGAACTAT
TTTGGTGGTCGTTCAAAATGCCATATGCTGGGGCCTTTCGGAGTGCTTGGTCGTTGAAGC
ACTTGTTGTATGTACTCGGTGTGCTGCCAATACCCGATGAGGGGAATTTTCACTGCGGAG
ACCACACGCCACCTCATGGGGAACCCGCGGATGCTTCCATTTAAAACAATGCGAAGAACA
ACTCGTCACATTGATGATTATAGCATCCCTTCATCACTTACAGCTCTAGGAATTTATGTC
AATATGAGTTTGTCTGATCAAGAAACCGTAATTAATCAGTACCTTAGAGATAGTGGCTTT
AGACGCAATCTACTAAGAGAGTTCGTATCAAACATTCACGCCCCCAGCGCATCATAGGTA
CCATAGTCAACCGCCTTACGCATTCGATAACGATTTCTCTGTGACATGACAAGTGGGTGA
ACTTGCTAAAATTGCAGTGGCAGTCCATGACGCACAGCTTCAACACAAATCAATTTCCAA
TTCTGGTCAAACTTTGGGAAGTCAGTACCCCGACCCTCCTTCCCACTGATTAAGCACTCA
AAATCTGCAACGACGACACGATTCGGCAAATCTATGTCATGTATAGCGTCAACTTTATAA
TTGACACCCTTGTTGTGTCCAAGCAAACGTCTCTTGAAAGACATGATGTTGTCCTTACCT
TTTACTTGGAACATTTCAGCATCGGGATGCAGCAACGCTTCCCAGACGACATCTAAACCA
TAAACGTCCGCCATCAACCACAGCATTCCATAACCCATTAGTCTTCGCGAATCAGAAATG
CCTTGCTTTAGATATCTTTGCATCCTCTCAATTAGTTTCTCTAGAGTTAATGCTTTCAAA
TCATCCTGCTCTACAATTTGTCCTGACTGTAGCGTCGGCAGCTCGGAAAACTGGAAATTG
ATGACTTTACCGCTGGAAGTTAGAGCTACTACCAATCCGTTCGCCGCAAAGTGCCTTATA
GATATCAGATCCTCCTGTATCTGTAGAAAGGAATAGCAAAGGCGGAAAATTCCATCATCC
GTTGACATGCTGCATTATTTCCTACAAATAGAACGGAGTTTGTCTGCATGCTGTTTGTCC
GCTGCGTGTTGGCTTCTGGTGCTTCGTCACTGCGTGATAGCCGGGGTGCTGCCGGGGTGC
CCTGTGCTTGAAGAGGCTGAAGGCAGCTAGATAGCGTTAGATCTCGTTGCATCATCTCGC
TAGATATTGTGTCAAATTAGTCTTCAGCAAATCGTTTCTATTTCTCAGGAAAATATTGAA
TATGTAATCGTATAATGTGTATAATATATATGTTGGCCCCCGTACTGGCACCGTCCCAGT
TCTAGCACTGGGCCCAAAAATTCTCCCAGTTGTAGAACTGGGCGTTTTTCTCCCCGTTAG
GGAACCGGGCCTAGATTTTTTTTGTCGGTGCCACATTGGGGCCGAAAACCTTCCGAGGTA
GGGCTAACTACTACTGCCAATTTTCTGAGGTATAGTACTTAGCGGAAGATTCGCTGCACT
TGCATAATATGCACACTTCCGTGAGTTGATGAGAGCCATCACGCTCGCACTCAACAGCCA
TTTTTCACTTCCATCAGCCATCACGAAGAGTGTCAGAACACCATTATCACGCAGGTGTTC
GCAATCTCGCACTCTCACGAGTTTGCTAGCACTGCCACAGCCATTTCCAGCAGAGCGAGC
TTGCGAGCGCACTGTGGCATTCACATACAAAATCGCAAGCTGCGTGGCTTTCATAATAGC
CACCACGAGTTCGTTAAAACACCACAGCAGTTTCCCCAGTTCGATTTCACCACGAGCTTG
CGAGCGCACTGTGGCAGTCACGTACAAAATCGTAAGCTGTGTGGCTTTCATAATAGCCAC
CACGAGTTCGTTAAAAGCCACAGCAGTTTCCCCAGTTCGATTTCACGAAATCAACTAGTT
AAACATGAGTAGACATCCCTCTTTAGATGAAGATGAAGACCAGCACCCAGAAGAGGAGAT
TCTCAACAATACCTCCCACTCTGATGATGATTTTGTTCCACCACACTCAGATGATGAAGG
ATCTGACGACGACAGATCAGAAGCAAATGCAGACCCTGATCCTCAAGAGGAAGATACAGA
GGAGCAAGAAACTGTTGCCCCTATTGGCACAACAGAGGAAGAGGAAGACAGAGCACTTGC
TGCAAGGAAAGCCAACTTCTATGCTGAAGTTGACAAGAAGATTGCTACCATCTCCAAAGA
CCACCGGGCCAAGCACATCATGACGGATGAGCAATTCAACGAGATCCTGAACTTCTTCTT
CTCCATCAGGAATGTCTCCCAAGAGGAAAAAGTTGCCATCATGAAGCGTTATCCCCACAA
GATTGCCTACAAATGGATCAACAAGTATGATATCATGGTCATCAACACCTCCAGGACTCT
CATCTTCAAGCAAGGTGCAGGGGTGGCTTTGGATTCATGCCAACGAGTAGCCAATTATGG
TCGTGTCTTTGATGTGGTTCGTGAGATCCATGAACTGGAGACCGGAAACGATCATCCCAA
GGCCAAGACTTTATTTAAGCGTGAACGCCAGGTATGGGAAGAGTATTCCTCGCTGGGTCT
GCGAGATGTTCCCAAAGTTCTGCCCTGTTTGTGTAAGGGCGAAGGCTAGAAGGAAGCCTA
AAGCAGGTCACCAACCTCTCTTAACCCGAGGAATGGGTGTTCGTGGTCAGATAGATCTGA
TCGATTTCCAGAGCATGCCTGATGGGTCTTATAATTATGTCCTGGATTATCAGGACCACG
GCATCAAGTTTTGTCAGTTGCGACCGTTGAGGCAGAAGACCCATGAAGCCGTGGCCGTTG
AACTTATCAACATCTTCTCCATATTTGGCCCGCCATCGATTCTTCAAGCAGATAATGGGA
CTGAGTTCAGCCAAGGGGCTACTAAGTCAAAACATGTGCAATTGAATGAAGAGGTAAGAT
AGAAGTATTTATTTTGCTTGTTCCTAACCCATCTCCACCTAACTGATCCTCTCTTTCTGT
GTTAAAAGTTCTGCTCTGGTGTTGTTGACGAAATTAAAAAGCTATGGCCAGGAACCAGAC
TTGTGACTGGGAAACCAAGACACTCTGAGTCTAACGGTGGAGTGGAGCGTCGGAACAGAA
CTGTAGAAGAAAAGATTTCCAATTGGATGCATGCCAACAAGTCCAAGCGTTGGGCCCAAT
CTCTTCCTTTCATCCAGTGGCGTTGCAATACCCAGGTCCATCGTGGTATTGGTGGTAAAA
CACCATACCGTCTATTGTTTGGGCAGAATCCCCAGGTAGGGATATCAAATCTACCCATTG
ATTCCAACATCCTGGACGGTTTGGCAACAGAGATGGATGTGCAGGAGTGTTTGGGACTTG
ATCCAGATGTCCCTCTTGAGGAATCTACCTTCTTCGATGCTGGAATCAGTGAAGGTACCG
CTAAGAAGCCATCTCCAAACTCCAAGAGTGCGGCACCATCCAAAAAGAAGAAGACCACGA
AGAAGAAGGTCCCTTCGACAGCACCACCAGAACCACCAGAAGAACTCCCAGACCCAGAAC
CCCCTGAATTCGACCCAGAACCCACTGAATTCACTCCAGAAGATCCCATGCCAATCATAC
CATTCCATTCAGACGGCTTCAAGGATGATGTCACCGACAGGTTAATTGATATCCTGGTTG
CGAAAGGGACAGTGCGCAAAGGTGACAAGTCGTACTTTGGATGGCTTGGAGTGGGAATTC
AGTGTGGAATATGTTACAATGCTCTCCCCCGAGTTGACTTAACTATGTCAAGCATTCTTA
GGGATCGAATGGAGGTGCCACCTTCGATGAGGAAGAGTCCCCCCGAGATGTTGACTGCAT
GTCCACCTGTAAACCAAACAATTCCATCCACATTGCCACCTTCTACCAATCTAACAGATC
ATGTGGTTGATGTTGATTTCAAGCCGTCGTACCTGGCATCTGTCCCCGGCATATGAGAAT
GATATTCATCACAGATGGTTGAGTATTCTCTTGAAGACAGATTCACCTGTTAATCCTGCT
GTCTTAAAAGAGGCGAGCTTATGCTCCTGTTTTGCTATTGTTGTGAAGATGCACAAACTG
TCTGATCCTTGGACCCGTGTTATTGGCAGGAAAGTGAGGAAGAATACTTGGGAGATTCTT
GATGAGTCTGGTGAAAGTGTATTGGATACAGTGGAAGATGATGGGGTACAAAGCTCACCT
CACTGTGGGGGCAGTGGTTTAGACATCCGACAATAACGGATTACTGGAGTGCAGTTGAGT
CAGACAAGAAGAGGAAGATGGATTTGGAAGGGAAGGCCATTGACCTTGATGAATCTCCAG
CAAGGAAGAAACTGAGGGATGACGATATGGAGCCATGGTTAGTCAAGGACGCGCAATGAA
GAAGAAGGCACTTGAGGATCCATCTTCAGCAACTGTTGTAGCAGTGGGATCTATTGTACA
AGTGCCTCTGCACGATGTGGATACTACCAAGGTGGATGGTAAGAATTTGACATTGATTGT
TGTAGAGGTTGTAAAGAAGAGGGGGAACAGTTGTCCACTTTATCGTTTGGCTTGTAAAGC
GGGAGTTCTTGACAGGTTGTATCACCCAAGCTACTTGACAGTTGTGGAGTCTACGAGTGT
CATCATGGGGCTTGAGGGTGTTGTTGATGAGTGGACTGGTTTACCCAAGATCAAAGAACG
GAAAGCAGCAGCTTCTGTTTCCATTGTTGGTGGGCAAGGAAAGCATCGTGGGTGTGGGTG
CAAGCAGGGTGCATGTCAAACAAAACGATGTTCATGTTTTAAGGCTGGATTACTGTGCAA
TTCTAAATGCCATGGGGGGATCAATAAGCACTGTGCCAACAAAGCCAACAAAGAGTAGAA
TAAATATTATGATAGTGATTAGTCTTTCTGATGGTGTGAAATGAGATTCCATACCTAGTC
TTCCAAGTACATGTGTAAAAATGGGTCATATGATGGTAGTGCCCAAATGGGGACAGTGTA
TTAAGCAAAATCCCCATTGGAGCACTAACTCTACTAAGTACTTTAGTAGAGCCTCAATGG
GGACAAGGAAATAGACCCATTGAGGCACTAGTGCCTTAATTGGGACGCCCATTGTGGCAC
TGGTGCCTCATTAGCCGGTGCCACAATGGGGGTTATAGGGAATCTCCCAGTTCTAGAACT
GGGCGCCCAGTTCTAGAACTGGAGGTACGTCTCGGTCCCAGTTCTAGAACTGGGTCGCCC
AGTTCTGGAACTGGGCGCCCCATTGAGGCACGGTTCCCTAACGGGGAGAAAAACGCCCAG
TTCTACAACTGGGAGAATTTTTGGGCCCAGTGCTAGAACTGGGACGGTGCCAGTACGGGG
GCCAACATATATATGTAAAGCAATTCGACAAAGTTACGTTAAATTCATAACTATAATTAT
ATTTTATCTAACACTAACACTCAATTTTTCAGCCACTTTCTAGCCTATGGTATGGTATTG
TACTTCAGCCTCTTTCAGCCTTGTGTATGTATCTGTATGTATCGTACTGTATTGAGCTGT
ATTGTATGGTATTGTACCATAACCTACCATAAAACACGGTAAAAGAGAACGGATAATCCA
ATCCTAATCCAATCGTCACACCGAGACACCGAACACCGACGCCGAAAGTCAAACCTAATT
ATTTTGTCCGTCCTATCAGGTATTATTTGTCAAAAAAGCTGCCCATAAAATGAATTTCAT
CAAAAAAGCTTTCATCAAGTGGCTACTGCCACAAATATCGTCGCATATGCGATCTCCAGA
TGGGGGCTTCCTCGGTACCATTGCCATGACTTTGATGAAACGAGTTAACTCACGGAGCAT
TCGCGAGGGCATCCATCGACTCCAGCTGAGAAGAAATGATACTTTTGTCGAGTTGGGCGC
TGGAAATGGAGCCGGATTAATGACGTTGATTGATATGAGCAAGATGCAGCCTTCCGACGA
TCCATCAGCAAGTAATTCGGTGCCAAAAAGAGTGGTGCTCATTGAAATATCCGAACGATT
TAGAAACGAGCTAAGCAAAATCATACACGACCTTCAAAATGCAAACGCACTTATTGCCCC
TCACATTGAAGTGCATTCGGAAGACTGTATATCGATGCCCTTTCTTGAAGACAACTCTGT
CGACAAAATGTTTGGTATGAACGTTGTGTATTTTTTATCCCCTCTGGAAGATTACCTCAG
AGAAATCAAAAGAGTTCTAAAGCCAGGGGGTAAAATTGTGTTTGGATGCAAGTTTGGCTC
TTTACCGAAAGAAGGCACAACAAACGAATTCGTTAATGTGAATCGTGATGTGATATGTGA
TGCATTGAAGAAACAGGGGTTCGATGTGAGCTTCAGTAAAGTACTGGTGGATGGAGGCGA
TAACGAAATGAAAAATTATATTGAAATTGTTGGTGTGAAAGCACTCAACAATACTGAACG
GGAGTGTAAAAATCATCTTGAAGTGATGGAATCTAGCCAATAACAAGAACGAAATGATTT
AAGAGGAAAACTTAATTAACTCAGTCGTCTACATTTATATCCTGCGGCTCCCTTGTCTTG
ACCTTTTCTCGAAACTTCTCATGAGCATCTCTCCATGCTTTTGCAAATGCTTCTTTCTTT
GACGATTCTCCTTTCGTTTTTGCAGATTGCTTTCGGTCCATGGATGCATTGTATTCCTCC
ACACTCATTACTCTTTCCATCGAATTGTTCCTGTCGTTGATCAATGAAACATCAATTGTA
GGAAACCCCAGCAAGGGACGCTCCCACCATATTATCATTCCTTCCATTGGGACTGCCTTC
GGTAATACGATTGTGACAAACTTTGTGTTGTTTGATTCTATGTCCGCCGCTATATTGTCT
TCAATGTCAAATCCAATTTCGTCCTCGCCCTGATTCAAATACACTGGACGGGGAAGTTTT
CCACTCAAAAGCAAGGTTTCACTTTTGTCTGTTGCAAGTGATACAATTTCAATTGCACCG
AATGCGGAGTCATCTTGTCCATCTCCTGCCTTGTATCCACTCATGGCTCCACTTCCCACA
GCCGAAAATCGATCTTTATAATTTAAGGCTCCCGTAACCCGGACTCGAATACTTTTAGAG
GGGAATAGGAGAGGCGGGAACCCCAGCCGAAACGTGATGGCATATCGATCTTGAGACCAG
TAGATTGGCAACGTGATCTCCGTGTTTTCTTCTGTTTGGATAGTGGTGTGATGTTGGCCT
CCGTTGTGCGTTAGATTCGTTTGCCACTGCAGCAGCCTTTGTTTCTTCTTCGCGTTCTCT
TCTGTGCTGAGATGGAGATCGTGCGCTTTCTCGGATTTGGAAACGGAAGAAACATCCGCA
GTCACCCGCGAGTTATTGGGTGGCAGCGCAGACTGCCCGATCTCCACACTACCGTCAGTC
CCGATTGTGACTCGTCCTGGCGAACTCAAGGATGTGACGCGAGGTGCATGGTGACTTTCA
GCATCCTTGTCGTTGTCCGAGTCGCTGAAGTCCATGCGATCCCACTTGGAATAGTCTACC
ATGATTCTTATTTCTTGAGATGAATGCCCTCTTCGTAGCCTGGAATCAATGTTTTAATGT
GTTGGCAGGGGATGACTTCGTTTTCCACAGGGAGGCGGTGCTCGTGCAACTTGAGACAGT
ACAACGCAAAATACACTTTTTATACGTAATATGGCATCGGGGTTCTTACCGTACGCCTAG
AGACTATATTATAGCTCGTCTAAGCTCATCAAAGCAGTGAGTCATTTCGAGGGGCACGCA
CAAGAACTCTTCAAGCCATTAGACGGTGCCACAACGACGAATCGCTTTCCTCCATCCCCC
CAATTTCAACACCATGCCCAAAACATCCGAAAGCGCCAGCAAAAACAATTCTGACAGCGA
CGAGGAAGACGAAGATTATGTGCCTGGTGTCGATGATGGCGAGGCAGCCTCAGACGACGA
CGAAAACGACGCCACTTATGACGGCGATAACATTCATGCCACTGCACTCTCCATCACCAA
ACAAAAAGCAGTCGATGATGCCTTCCTGGAGCTATTCGGATATGATTACGTACTGCATCC
TTCTGAGAAATCTATCGACAAAATACCAATCAAAGCCTGCGCTCGATCCCTGAAACAGAG
ACGCATTCTCTCGTTCATCTTTGGCAGGAACTCGTGCAGGAAACTCATGTCTCTGGCTCA
AGCCAATGCAGCGATGGCAAAGCCAAAACCATCTTCAGGCGGGATGATTCGATTAGAAAA
AAGAGTTGTCAAGGAAGTCAAACGATTCGCTGGGCAGGAAATATTCGTTGAGAAGGTAGT
CATGGTTCCAGTCATGATGGGTGATGAAAACGATGAAACCGATGGCGTGATTCAACAATC
TTCTGTTCCAACCACAGACACATCTGCAGCGTCACAATCTCCAAGAACTCGGGCGTCAAA
ATCTGGTCCAGCAAAAGGCTTAGACTCGCTCCTCACAACGCTCTCCCGCCCAGAAAAACT
GAGCACCATCTCCAAAACATCTGCCGATTGGGATTTATTCAAATCACAAAGCGCTAACTC
GCAGCTCAAGGAAGAGCTTGAGACTAAAGCCAAGGGCAAGGAGGCTTATTTGGTCAAGAA
GGACTTTTTGAGTAGAGTTGATGAAAGGAGGTTTGAGATTGAGAAGGGAGAGAGGGAGAG
AGAGAGAGGGCGAAGAGGGGGAAATAATTACACAATGAGGCATGATGGCACAACAATTGA
ACATGTAGGAAAACATTTAAATTAGTTTGATTGGACATCACATTTTCACAAATTCAATGT
CAATTATTTAACACATCAATCATTCATTTTCATTAAAAACGTTTATTTCTTGACCTTTAT
GAAAAGAAACCAAACAACCAATGAGCCATAAATAAAACCCGACAACTCATGGTAATTGAT
GATAATGAGAACCGACTTTTTTCTCAATCTAGACAGTACCACTACCATCCTTTTGAGTGC
CCATCCCCCATATATTGGCATTATGAACCTCTGTAATATCCCAAAGGCGATTATTTCTCT
TCAAGAAGATATCATCTCAAGCAAATGCAGTAGCTCCGCTGCATCTTTCACTACCAACAA
TACCATCACACTCAATTCATGAACTTTCAATCAAAGCAGCACCAATTGCAACAAGTTACA
GTTGATATAGTCTCCTTTGGCGTCAACAAAAATGTTTTTTCTTGAAAATTTGAGAACATT
TCCAAGTCATCTTCTTTCCAACATTCACAGGATTCTTGGGCTTGCTCAATAAGAAATGAC
CGCCTGCACCCTTTTTCTGCATAGTTAAGAGTTATTTCATTCTGCAAACCATGCAGAAGG
TTTGAAAGCATAGTTTCAACATATTAGCCTGCAGATAAGCCATTGCTGACTTAGATGTGT
CAAGCATTCAAGGGACAGGTAGCGAAAACAACCCTGTTTACTGTCATCTCTGAAAAAATC
AGTCAAGGATCTTCTGGCATTCATAAAGACCATTTTTTAAATCTTCACAACTTGTGTAAA
GGGGTACCAAACAGCTGATACATATGTCAAATTTAGCAAAAAATCAAGCTATATTTGAAA
ACTCTCTCATGTGTGGAACCTGTTAAGTTGAATATTCATTGGTTTAGGGGACTATTTTTT
CTACTGCTGTGTGAGGATTGTGCTTCCTAATCAATTGCACATTTGCTCTCAGAATTAACA
AAATGATTGTCAACAGCAGTGGCCTGATTGTGAAGAGCCACATGCACTTTATAGGAAGAC
TTCATATGTGAGGGTAAAGAGCCATTGTTCCTTTTCAATAACAGACTTTGTTGATACACC
CACTGTGGGGCTTTATGAGATGCATACAAACCATGGACAATTTTGCAATCTTTTGATTGA
CCCCAATCTTCAGATTGGTTTTAATCTTATCATTTATTTCAGTATTTTGATTGACTTACA
CACTATCATTGCATTACATTTTTCAGACGAAACGGTCAACATCATAGATTCATGCAGTTA
ATTCAATTTCTCCTTCACTTCTTGTTATAGTATTTTCTACATTTTTGTACATCTGTTTCA
GACTGCAACAACTCGTTCTCTGGTTCAAGATGAGCACAGTAAATCCTTCATGACTCATAT
CTCTGCTCAATTCTCCATTAATGAAGCAAGTAGTGTAACCAATTTCTGTGAGTATTCAGT
CAAGCCAACAACCAGAATCATTCTTCTTGTTGTGAAATTCATTATATCAGAACACTTCAG
CACTGCATCATGAAGAATTCATCCCATATCCTCCCCACCACAATCTTACTATATTTAACT
GAAGGACCCTCAACAACTCTCTAATTAGGTCTTATTCAGAATCATAATAGGGATTTTTAA
CACAATGAAATATCTCTATAGTAAATTGCTTGCATATCTGAAATATGCATCAAACCCATA
TGGGACAGGAGCTGTTGGTGATTACACATCTTGTTGGAGTCTGAATTCTTATACTTTTGC
AGCTGCATGCATTTCAACTGATTCGCCAACTAATTTGAGGGTCAGCAAACGTTTTAATGA
AAATGAACTGAATAGTTTTTAATTAATTTCATTGTCATGAACTAATTTTGAGTAGATACG
GCCAATTGCATGTGTGACAATTTGGGATAGCATTGATTTTTGCAACGTGCACAATGTTTG
CGCACTCACCTCCTGCATCATTGGGTTACGACCTTATGACAAGGGATGATCCCATCGCAC
AAACTGGTGAAGACCTTGAGACAAGGGATGATCCTATTGAACAAACTGGTCAAGGAGAAT
GTACCTAAATCAGAACCACCCACAAAACAAAACGCCAATTCTTCGAGGCCCTCCTTGAGG
GAAAGCAGCGCTCTGCAGTAGCTGCCACGCAGGTGGAGTCTCGTGCGAACGAACAGGCCG
CGTCTCTCGACCATCGTATAGATGCAAAGCGTGCGGCGAATCAAAGAGATGTACATTTTC
AGACAGAATTTGTTGAAAGCATCAAGTCTAAAAATATGTTTACTCCTCGGTATGGTCCTG
TTAATTACTAAAAAGAAATTTGCAGACAATTAAGCGCGTAATCTGAGTCTAAGAAAATCA
AACTCACTGCATTTTCGCCAATGCAAACAACACGCATTGGCAAGCAAGGGACTAAAGCCC
CATAGTTTAACTTTCATCACTCTGCATCTTTGATTGTACTCTTTTGTGTCCAGTGTCAAT
GGGGATCTAGCATTACTCACGGATTCCTGTTTCCTTTCTTGGTGTGTTGCATCAGAAAAG
GCATTGATCAAGTGGCTCCAGTTGTGGCACGTGCTTGCTAAAGTACGTGCTTCGTGTATA
CTATGTTGGAAAGGGAATGAACCATTGGTGATTGTCACTAAGTATGAACATTACAAGAAT
AACAGTTGCAAAGTCTTCAAAAGTATGCGCGACAAGTCGAATATATATGCGCTAAATAAA
AAACGAGGATTGAGCCTTTGGAATGATGAAAATGCCAGGAATGGAACCGCATTTGAAAGC
ACAGATTCTACCCGAAACCCGAAACCAATTGAGTGTGCGCATAGCGATTAAAGCAAAAAA
TCGAACTGGCTTTTATTCTCCAAGCGAATAGTTATTCTTTAATGAAACTGGCGTCAATGG
TTCCAAACACGCGGGAAACAAATGTGTGCAATAAACAATGTACAGACCCCCGAAAGGGTT
GCATAGTTATCACTTCTGCGATCAAACTTTGTGGCGTCCGTCGTCGGCGATAGCAAACCA
AAGCTCAGATATGAGAATCTGTCAACTCCAATTCCAAGTCAAACTTATCTAACTCAGGAG
TCCACTTCAAAGCAGAGCCATAATTAGAATGGTACACACTAATGAAGTCATCGTTCGGAT
CCTCAAAATCCAGACTATATTGCAAAGACGAATTCAAGCCCGATTTTCTAAAAAATGACT
CGTCGTCGCAATCATAAGGGGCCCGCTTTCTTTTATTAACGAAATTGCGAGTCTTATAAA
GGAACAATACCGTCAGATACCAAAAATACGCTGGAAACAGAGTTTTTTTTGTCTTTTGCC
TTTGGCTTTGTTTGAATGATAGCTTTGACTTCATTTCTGTCGCAGTCGGTCGGGTGGACT
CGAAAAGGATGCGAGTTTGAGTTGCGGGAGGTCTCGATGACTCCGAATTAATGCGAGCAA
TGATGTTCTGAGGATTAGACCAATTCAAAGTCAATATTAGATTTACGCAACAACATCTCG
TTTACTTTGGATTAATGCAAATATCGACTTACTCTGTGAAAGATAAGTGGTGAAGTGGCA
TGTATAACATTGGCGTCCCCACGGGTTCTGTCCTCAGGAAGACCCAAGGGGCCAGCAGAT
GCACTGTTGTCTGGAATTAGAACGGCAACAGTCCACAGCAAGGAAAACGCAATGACGATT
CCGACAACTGCTTGCAATCCTCGATCTGGGTGCATATTGATCTATTTGTGATGAAAGCCA
GGAGGGAGATGCTAAATTTAAGGCAATAGGTTCTAGATGTGGTGTGTCCTTGCACATAGT
GGGAGCTGTCTTGAAATTTGAGGACGAAAGAATCATTGGCCGCAGAACTTTTGTTATTTC
CATGATTCAAATCGAATAGCACGAACAATCATTTTTCGTATTTCCACACCCAGTGATGAC
AATCGATTGGTTTGTTTCTCACATGCATTGTTTTTCCACGGTGTATCAAATCATCCAAGT
ATTTTTGCGGATTCGAACCGAATCACATAAATGAGGTTTTCATACTTTAATGACAAGTTT
CTCACATGATATGGACTTCATGGAGGAAACAAACACGCACGAGTGCTTTTAAGGCAGCCA
CCTTTCTACACATTCAACGATGTCATTTTTCACCATTGCCGTCAAATCAAGCAGCAATGG
CTTACGCCAAGGCTGTGCCGACGATGCGCCCGATTTTCGAGACATCCGACGATGAGCGCA
GCGATAAATGCCGAACTCTTCCACCCCTACGCCCATGCTCGACTGCAACGCATCAATCTA
ATATTAACGGTCGCATGTTCAGGCGTCGAGTCTCATTTGTCGACGAACGGATTATGTCAT
CGAGCTCAGGCCGATCGGAAAAGATTAAAAAGAGCTCTCTCCTTGAAGCACTAAGATCTC
ACTCTGACGATTACTCTGACGAAGTCAGCGACGATTCTACGATCGAAACTATTGCAAGCG
CGAGCCTCTTTAGTCTGCTAAACTACAAGCCCAAAGAGCTTACCTTCGCTGACTACATCT
TCTGCCGAGCATCCTTCCATGATATTATCGAGGAAGCAAAAGGCACGTGGGAAGACGCAT
CATCTGCTTTTTGTCAGATTATCAACGCATTTGTAATTACTGGAGACGACATCGATCGTG
TTAATATACGCATCGTGAGCGGAATTCGCGAAATTGAAGTCTCGAGGTGGTAATTTTTAC
TTGAGGTCTTGTCTGTAGCGCTCAAGTCCAAATCATGCTGGTACGGTATTCAGGTTGCTC
AACACATTTTCGAGTAATATTGGATATGATATGTGCTTCATTCCTTTTTTGTTGATACAG
GTCTAGCCAAATTAGAGTCTAAGTTTACTGTATTATTGCTGAGATAATTCATCAATACCC
TGATCAATGTCACGCCAAGCAATGGCAAACTCCTTGCAATAAATAGGTTTGCGAACTGGT
ATGTAGGTTCTCATTTGAAGTCGCTGATGTAGTTGATGCATAACAGGGACGTTTTTGAGT
GACGTGAAAAAATAAGTGGTTACGGGTCTGGGAACAGTATGAAAATGGATAGATACTTAC
TCGCTCTTCTGGGGTAAAGTACCAGCTCTTCATTGTGCCATCTTGCCATCCTTCCAATTT
ATGTTTCGTAATGTAATAACCTCGCATTCTATTGACATACCCACTCAGAGTGGACCACCA
AGTGCCGTAAAAGACCCGGCTTTTGTAACTGACAAGTTGGTCAATCATACCGTAGTAATT
TGTGTTTTGATCCGGAATAACATGCATAAAGTCATCCAAGAATACAACATCATACTTCTG
TTTGAATGGTTCGAAGAAAGACTTGTCCGTTTCGTCCGTCGCGACATACAGAGTAGCACC
CTCTGATAATTCATTTTTGCTCAGTGCATACAACTCGTCTGCAGGAAGACGCGTTGGTGT
GTATTGAAAATCTCCTCTCCTGAGGTCGTACACATATTTTAGGTCGGTTGCGTTTGCAAA
AAAGGTGATGATGGAATGTATTCAGCCAGAGCTTACCGCACATGCATTGCATCGTACACG
CCTTCTTCCATACTAGGCTTGTGTTTCTTGTTTTTTCGTGCGTGCTCTCTCACTGCTTCC
ACTACTCTGGCAGCAGCACAAACAATCTCGTCCACATACCGCAAATGATCTCTTACGAAC
CCTAACACGGGCGAACAAAAAGAAAGGAGAAATAAAGTTCAGCTGACGTGGGTAGACACA
ATGAAGTCATTGAAGCATCCAAAGGTCACTGACGTTTGCTCCAGACATCCTGTCTCCAAT
CCGCGAAAAAGATAAACGCATAAAAATGAGTCAACAGTCTCACACCTCCCTGCACCTTCA
AGTGGATCACTTTTTCCTCTTGTAATGGCGTATCATAAATGCACAAATTATCACGGTCCG
CCAACATCTCTCTCATCCGTTCTGCCAGCGATGCATTGACGGGTGTGGGATTGCCATTAA
ATTCTTCGAGTGTCGGCTTAGGTTTACCATAGGATCCATCCATTATGGAATGCAGCGTGG
AATTCAGTTCATCAATGGATGTCTGACCTTTTGACGAAGGGATGGCTAATGCACATTCCC
ATGGGTCCCATTCGGGAGTGTTCGCAATCGTTCGAAGGTATTTGTGAAGTGGGTCGATAC
CACTATTTAGATTGTTCCAATTTGTACGATTTTCAGGAGGTAATAGCACTTGACCGGAAG
AACGATCTTTCAGGCGCCCCGTAATGCCTTCACGTTGCAAAAATTCTTCCGTCGTTATCA
CTTTGAACCCCTTATGCTCCACTGCAATGGCATCTAAATGAAAAAAATCGTTAAAGCCAA
ACTGAGACTTTTGCCCATGCTTGTTTTTGTCGATAAGATACATTCCTTGTTCAGGTGGTA
ATACTAGTGTTCTTCCCATTGCGTGGCTCATGACTAATGCAGTCTCTAGAAAAGCAAGGA
AATATCATCCATGTAAGAGGTAAAAATCGGAATGAAATTCCAGAAACCACAATTTGCATT
GCACGCAGATAAAGAAACACAACAATCAAGAACTTGACACGATAACGACTCATTTCACTC
GTTTAATCTGAAGACTCACCCATAGCCATACGGATATTATTCCATCCTCCATGATCTGGT
TCAAATGTCAAAAATTTTTCTTTCCCCTCTTCATACATTGGACTAACATAGGATGCATCA
GATGGAATATCACTCCAAAATACCATTTCGTCAATAATTTTGGGGTCGAAAGGTCCACCA
TGATCAGTGCAGGATAGGTGGGCTACTGGGTGTATTGAGTCAGAGGGATTGATTATTTTG
TGATTGATTTTGTTGATGCCATTGCTTTTGTCGTTATCACTGTGTGATGTGGTTGTGGTT
GTGGATGATGTGCTTGAAGTAGTGGTAGAAGTAGCAGTTGTTGTTGTTTTTGCTGTGCTT
GTCGTTGTTGACGATGTACTGCTTGATGTTGTTGTAGTTGTCGAAGTGGTTGTACTTGTT
GCAGTGTCAGTCTGATCTTTTCTCGGTTCATCCTCGACCGCAACAGAATTCGAGGTCGAA
CCATTAGCTGCGTCGTCATCACCACTGACTGTATTCACAACATCTCTCTCTCCTAATATA
ACTGAATTATTGGATTGACTCTTGCCAACAGCCGAAGAATCACGATCATGAGAGTCTGGT
GCCTGCAGTTGCCGCGCCTCGCTCTGCTCTTCACTCTGACTCTTTGCCACCTTTCTCACC
TTTCCCGCTTTCCCCACTTTTCTGCTGTCAACCACAAACCCTTTCAATCTGCCATGCACG
CCAGACGCCTCACCTTGATCCAACTCATGTATGTGCACTACGTGAGGATTGTGCATGTAA
ATGTGTCCGCCGCAGAGGAGGACGATGCATACTCCGATCCACAGCAGAAACAGGTCGGAA
CGCCGTCGTATTTGGCAGAGGGTGGTTTCGTTGAGTGGGAGGGAGGAGGAGTTGTGTATT
TGAGTGAGTGGGAGAGGTTTGTCTTTGTGTAGGCCCGCCATGGTGATATGGAGCTTCAGT
TAGTTGAAAGTCTCTAATGCTGTTAGCTCTGGGTGTCTCATTGGTTACGGCTGTTATGTT
ACACAATATTAAATGGGAGATGATGACCTGATGAGGACCTGATGAGGACCTGATGAAGAA
CTATGAAGAGACGAGACTCTAGACGAGACCATCGTATGGTATGGTACTATATCGTACTCT
ACGATTCTCAAGATTGCAACAACATCAAGACACAAGGGAATCACCAAATTTCTGGTAGTG
TAAATACATAGGAATCTGTAGGATTAGTTCCGCTCAAATTCATTATAGTACGAATTCCTG
CCGTTGAGCTTGAAGGCAAGTCCGCTAAGAGTTATGGGAAGTAGCTGTCTGTGTATTTTG
GAAATTTTTCCAAAAATTTATTTCAAGCTATCACAAAAAATAATCACCAACAGTCATAAC
TGCATCAAGCGTGGGAGGTGGGAGGCCAAAAGAGAAGATTGACAACCACTGAAACAAGCA
AAAGAAACAGAGCAAAAAGAAGAGAGAACAGAGAACTGTACCATGTACCAACACCATAGA
TACCTGAAATCACAACCTCTAATCGTGCAGCACTAACAATGAACACAATTTTCGAACCTT
AAGGAGCTAAGGCACCTAAAGAAGATCAAGCACCAAATACTACAACTTTAGAAAATGATG
AAGACGAAGCCGCTGTTGGTTCAAAATGCAATTGAAAATGTAGCAATGATACACTGGCAG
TCACCACAAACCTGTGCATAGGCGAAGACAATGTGGCAGAAGATTACACCACTGATGATG
ATGGCAACGCTGAATGACAGACAGGCAATGCATGTCATAGACTGCCCTAGAGTAGGAATG
TGTAAAGGCGAATGAATTGAGGCCAAAAAATGAAGCTTGCAACGGTAATGTATACTAACC
TCTGGTCCCTTTGAACATCTAACAGCCAATGGGTTGTGTATCCAAAAATAACATTCAAGG
TATTGACATAGGCCAAGAATCAGCCTTTTTTGTACCCCTGGGTACAAAACCTAAATGGAG
CATGAATCAGCCTTTTTTGTACCCCTGTGTACAAAACCTAAATAGGAGCATTCTCAGGAC
CCCAAGTAGGAGAGTCCACCTCCCAACGGTATGGACTCCCCAACATGGAAGTTCAGAACC
CCAAACAAGAGAACACCCTGGAGTAAGATCTAAGCATCTATCAGAAGGGTATGAACATAC
CATATTGTGTAGAAACCTACACAATGATCGTTTGCATCATTTGGATTGGAATGCAGTTCC
ACTGCCTTTCCATCCTCACAATTGTACAAAATATAGCTCATAAAATCAAATCTTCGACAC
CTGTCGAAACTACCTATAATTTTCGCGTGATATTTTTTTACGACATATCGGCTCAGGTCA
CTATCTATAGATAACCGTGGTGCAACCTTCGTGCACGGAAGCCATCGACATCCAACCCTT
CCGACACGAGGTAAGCTAACAATTTTTTTATCGCGAGCGGCAAATTTAAATTTTTCGCAC
CAGCGATACGTTTTTTTTGCACGATCGACGATTCATCCAAAATCGGCTACGCGATCAACG
AATTCCTACGGTTTCGCGATCTACGAGCTCTCCAAAAATTCTCCCGCGATCAGCGAGCAT
CAGCGATAAACTTCGAGCGATCGACTTCTGCGATCGGGGATTCCTACGAGTCGGATTAAT
TTCGTGATCGAGAATTCTCGCGAAATAGTTGGAAGCAAGACTTTCAAGAAATAAAAGCCG
ACGAAGAAAAACTTAAAAATAATAAAAAAAAATCCTTTTTTGAGCTAACCTCAACAAGGC
ACCCAAGACCTTCTTCAAGGCCATGTTTTATAATACGCCCCTTGGCGAGGCAATTAAGAG
GATGTCGACCAGCAAGTCAAGCCCAGAAGGACTCAAGCCACAGGAGTGTGAACGGAGTTC
AGGGAGGTCTAAGCCACCCATTTCCTACATTCCCACTGCCATGGACACCCGAAGGTAATC
AACAAAATCAAGGTCTCCAACAAAATGACCTTGTCTGTCACTGTCTTCGACGAGGGAAGT
CCTGAACAGTTCCTCAACCATGTCCAGACCTCGATGGAAATAATTTCCCAGAGAGGCTTA
GACACGGACTACAGGGAAGCCTGTAAGGCAGATGCAAAGGCTGAGGCAAAACTGACTGCG
GCCACTGCGGCCAAAGCCAAGTTCAAAGGGACGGATGAAAATTCCCCGTCCTCCAGTCGT
GGAACAAAGCAACTGCTGCTAAAATCCACACCAGTGAGGCCCTAGTGTCCGCTGGCCAAG
CGATCTTCCTGCAGTACTCCACTCAATTGTCGGAGACTGCCCGTCATCCTTGGACCACCA
TCGCCGGGAGCAAATCAACTGCGAACCCTGGACAGATGTGTATGGGACTGAGCATCCCAC
AAAACGCCCGGCATCTTGGACCTCCTTTCAGGAATGTGTCCAGTTGCACCTGCAGACCGT
CTTCAGGACTGATGCAGCGGAACAGGAACGTTTCTACATCAGCAATGGGCTGAAGAAACC
AAACAGGGTACCCATCAGGGACTTTGTGCAGAGGATCCAATGCCTTAACGGGTATGTGGA
ACTCTTGCCGTGCCTGTTTTACTCTTTAAAGGCTGCAAAGTCTACGAAAGTATGCGGGCC
ATTCGATGATGCCGACTTGGCAAGCCACATCCTCAGGATGGTTCCTAGGAACTGGCAGGA
CCAATATGAGCTCAGTGGAGCTTTGGTACCACAGAGTGTCAGGGAACTTCTCAAGTCCTT
GAACGCATCGAGAAGGCCTACCCCACCAAAAGGTTGGAGAAGGACCCAAGACCATAGCCA
AGGCTAACGACTCATCTAGGAAGAAGATGGTCTCTTTTAGTGACCGGAATCCAAAGAAAC
GTCGCACAGAGAAGTACTGTTCTCTCTGCAAGAAACATGGGGGCGCACATACCACCCACA
ACACTCCGGATTGCCGGAAGTATGACTCCAATGGGACCCCGAAGTCAAGCTTCAAGGGGA
GAAAACCAAATGGAAACTCTCGTGGACTAGAGAGACCTGCTCGAGGAGGAAGTAGCTATG
TGCAGCTATCCGCTAAAATCGACAAACTTACGAAGTCCAACAAGAAAATGAAACGCGCTA
TCGGAAAGAAGAAGCGTAAGCATCACGAAATGAGCGACAGTGATGATTCAGACTCATCTT
GAGATGATGGGTTGGGGAGTACTAAGAAATTGTGTAGTAAATTGGATTGTAATGAAATGA
TGAACACTTATCTTAGTCCGATTAAAACTTCCCCACGTGCCAACATAACATTTTCTGGTT
TAAACAAGACATGTTCAAACCTGGCAGAAGACCTAGGAAATCTTCCAGTCAACCTTACAC
AGAGTGAAACAATAACCGAATTGTCGGACCCCGAATTGTCGGGTGACCTTTTCAATAGTG
TGAACCCCCCTTTTACAGGTAAAGAAGGGCAGGTCACTACTGTAGTAGCACAAGCACGCT
ATAAAGCGACTGAAAATCCAGCCCGTAAGAGTATCGAACACTCTACAGGGCGTCGTACCA
GTAACACAGTCATCAGGATCCTACTAGACAGTGGATCCAATGGTGATCTGCTGTTCCATG
CAAAGGGAACAGAGAAATGCTTTCCCTACTTGACTAGGCAGGTGCCAAAGTCTTGGCGCA
CGTCGAATGGGAGCTTCCTAACCAAAGGAAGGAGCGAAGTCAACTTAAAGTTCTTTGAGT
ATTCAAACAGTAAGGAGTACACAGTGACTCCTGACGTAGTAGAGTATGATAAGAAAAAGA
TGGCAAAGCCAGCGTTCGACCTCATTCTTGGATGTCAAACCATGAAAGAGCTCGGAATTG
TTCTAGATTTTCGAACAAAAGAAATAACCATTGATCACATCATTTTGCCAATGAGAGACA
TCAATAGTCTGACCTCATCAAACTTGGATAAAGCCTGGGCTGTTAACAACAGCATGGCAA
ATGAACCGCAAAGTACACAGGAAGCGACACAGCGGGGCGTTAAAATCCTAGATGCAAATT
ATAAAAAGGCAGACCTCCAATCAATTGTTAGCACCAATTGTACTCACCTAAGTCTCCAAG
ACCAAAACTCGTTGCTGGAGTTACTCACAGAATTTGAGGAACTTTTGACGGAACACTGGG
TGATTGGAACACAGAGCCTGTGTCCTTCGAACTTAAGGAGGGCGCAAAGCCATATCATGG
CAAGGCATACCCAGTACCAAAATCTCGCAAAGAAACAACTATCAAAGAACTGAATAGATT
ATGTGAACTGGGAGTGGTAGAGTTTCAGCCCGAATCAGAATGGGCGTCATCATCATTTAT
CACTGGAAAACAAGACGGAACTGTACGCTTTCTCACTGATTTTAGAGAAGTAAATAAACG
ACTAGTTCAAAAGCCGTTTCCATTACCCAAAATCAGTACAGTCCTGCAAGAGCTAGAAGG
ATTTACCTATGCTACAACCCTAGATTTAAACATGGGTTATTATACCATTAGACTGGATCC
CGATTCATCCCGAATATGTACCCTCATTTTCCCATGGGGCAAGTATTCCTACCTCCGGTT
GCCAATGGGCATCACAGGTTCACCCGACATCTTTCAAGTGAAAATGTCAACACTAATGGG
AGCCTTAGAGTTCATACGAGCTTACCTTGATGATTTGTTATGCATCACAAAGGCAAACCT
GGAAGACCACCTTGACAAATTGAAAATGGTGCTTACCAGGCTACGCGAGGCGGGCTTGCG
AATCAACGCCCGAAAGTCGTCATTCTGCACCTTTGAAACAGAATATCTAGGTTATACCCT
CACACGAACAGGGATTAAACCACAGCCAGAAAAGGTACAAGCAATCCTCGCGATTTCATC
GCCGAAAAATGTCAAAGACCTCCGTAAGTTCCTGGGCATGGTCCAGTACTATAGAGATCT
TTGGGCAAGATGCAGCGAAGTGCTTGCCCCACTCACCTCACTGGTAGGAGAGTGCGGTCA
CACCAAGGTCACCAGAGCCAATAAGACGAAGAAACGTCCATGGTACTGGGACACGGTGCA
TCAAAAGCATTCGATGACGTTAAGACTTCAATTGCCAAGGATGTAGTCTTAGCCTATCCC
GATTATTCAATGGAATTTGAGATATATACTGATGCCTCGTCTAAACAACTTGGATCAGTT
ATCACCCAGGGTAATAGGCCCCTTGCGTTCTTCAGCAGGAAGCTGTCGACGACGCAACAG
AAGTACAGCGTGACCGAACTAGAACTACTGGCCATAGTGGAAACACTCAAGGAGTTCAAA
GGCATGTTGTGGGGACAAAGATTAAAAGTCTACACAGACCATAAAAATCTAATCCAAGAC
GCCCTCAGATTAACCTCTGACCGTGTCTACCGATGGAGATTGCTCCTCGAGGAATTTGGC
CCCGAAATTGTTTACATTAAAGGCATACATAACACTGTTGCCGACGCCATCTCTCGCTTA
GACATCGGACCAATACCGAGTGAGCACGAGAACTGGATGATGTTCACCAAATGCTGGTGT
CATTACACCATGCAAGAAGAGAGTAGATTGAAGACATTGAAAGACCAGTACTCGACACAA
TTGGTCAAAAGTACACATCTCCTATGTAACGACGGAAAAATGGTCATTCCAAAAAATCTT
CAACACCGTGCAGTTAGTCGGTACCACCACTATCTACAGCACCCTGGACACACTAGACTC
GAAGAAACCCTTCGTGCTGCAATGTACTGGAAAGGTATGCGAAATACCATCTGTAAATAT
GTCAAAAACTGTCATGCATGCCAAGTCAACAAGAGGCATAAGCATAAGTACGGGAAACTC
CCTACTAAATTCGCCATCACAAACCCTTGGGATGTACTATGTGTGGACCTTATTGGCCCG
TATACAATCAAAGGTAAAGATGGGACAGTAATTGATTTCATGTGTCTGACTATGATTGAC
CCAGCTTCTAGCTGGTTTGAAATAGTTGAACTACCAGTAATCACTGAGGCGATTATTCCC
CTGGATACAAAAGGGCGGAAGGGTAAAAAGACCCATGAGGAACCTAAGTTAGCATATTTT
GATAAGTCATCAGCAATGATCAGCAACTTAGTGAACAAGACCTGGTTTAGTAGGTATCCA
CGTTGTCAATACATAATTTATGACAATGGAAGCGAATTCAAACTTCACTCCAAAGCCCTA
TGTGACTCATATGGGATCACGAGTAAGCCTACCAGTGTCAAGAATCCACAAGCGAATGCA
ATTCTAGAACGAGTCCATCAGGTAATATCATCGATGCTCCGCACAGCTGAAATAGACATG
GCCCCTTCAGTAGAGACAAGCGATATAGACAAGTTCGTGACGAATGTCGCTTGGGCCATT
CGCTCAACATACAACACAGTACTAAAAGCCTCCCCAGGTGCAGCCATCTTTGGATGGGAC
ATGTTGTTCGACATCCCCTTCCTGGCCGACTGGAATAAAATTGGAGAATATAGGCAACAC
CAAACAGACCAAAACACAGAACGGGAAAATAGCTCATGTCGTGATTGGGACTACAAAGTT
GGTGATCAAGTACTTCTTAGAAAAGATGGTATACTCAGCAAAGGTGAAAGTAGATATGAA
AGTGATCCTTGGACTATCACATCAGTTCATACGAATGGCACCATCAGGATTCAACATGGA
ACCAAATCAGAAAGACTGAATATATGAAGAGTTACACCTTTTTTAACAACCAAACTTAAA
ACCGTATTAAATGTCAGTTTCAAAACGACAAAAACGGACTCTCCCTCTTCAAACAAAACT
TACTCGTTACACATAATTAACAAAATTTTTAGTTCGTTATTGTTACTCTCATGAGAACCC
ATTTTTTCACCTAAAAACACTTAGGTTTTTTGGTTCCTTTTTACCTGATACTCCATTCGT
GGGGGCGAGTGACATAGGCCAAGAATCAGCCTTTTTTGTACCCCTGGGTACAAAACCTAA
ATGGAGCATGAATCAGCCTTTTTTGTACCCCTGTGTACAAAACCTAAATAGGAGCATTCT
CAGGACCCCAAGTAGGAGAGTCCACCTCCCAACGGCATGGACTCCCCAACATGGAAGTTC
AGAACCCCAAACAAGAGAACACCCTGGAGTAAGATCTAAGCATCTATCAGAAGGGTATGA
ACATACCATATTGTGTAGAAACCTACACAATGATCGTTTGCATCATTTGGATTGGAATGC
AGTTCCACTGCCTGTCAATCCTCACAATTGTACAAAATATAGCTCATAAAATCAAATCTT
CGACACCTGTCGAAACTACCTATAATTTTTGCGTGATATTTTTTGGTATATTGTTTCAAA
ACTAGACAGTTTACAAAAGCTGCTTGATGCTTATTACAAAGATTGGAAACATTAATAGCT
CGTTGACATTTGTATTTGTTTGATAAAAGGTATGCTGCAGTACACAAGTGCATAAACAAC
AAATGTTTGCGTGAGAATCATGAAAGCAGAATTTTGTAGACTGTTGCTTATTCTGCATGA
AGGAGAGAGAGAGAGAGAGAGAGAGAGAGAGAGAGAGAGAGAGAGAGAGAGAGAGAGAGA
GAGAGAGAGAGAGAGAGAGAGAGAGAGAGAGAGAGAGAGAGAGAGAGAGAGAGAGAGAGA
GAGAGAGAGAGAGAGAGAGAGAGAGAGAGAGAGAGAGAGAGAGAGAGAGAGAGAGAGAGA
GAGAGAGAGAGAGAGAGAGAGAGAGAGAGAGAGAGAGAGAGAGAGAGAGAGAGAGAGAGA
GACAGAGAGAGAGAGAGAGAGAGAGACAGAGAGAGAGAGAGAGACAGAGAGAGACAGAGA
GAGAGAGAGACAGAGAGAGACAGAGAGAGACAGAGAGAGAGAGACAGAGAGAGACAGAGA
GAGACAGAGAGAGAGAGAGAGACAGAGAGAGACAGAGAGACAGAGAGAGAGACAGAGAGA
GAGAGCGAGACAGAGAGACAGAGAGAGAGAGACAGAGAGAGAGACAGAGAGAGAGAGACA
GAGAGAGACAGAGAAGAGACAGAGAGACAGAGAGAGACAGAGAGAGACAGAGAGAGAGAC
AGAGAGAGAGACAGAGAGAGACAGAGAGAGAGAGAGAGAGAGAGAGAGAGAGAGAGAGAG
ACAGAGAGAGACAGAGAGAGACAGAGAGAGAGAGAGAGAGAGAGAGAGACAGAGAGAGAG
AGAGACAGAGAGACAGAGAGAGACAGAGAGAGAGAGAGAGACAGAGAGAGAGAGAGAGAG
AGAGAGAGAGAGAGAGAGAGAGAGACAGAGAGAAGAGAGAGAAAGAGAGAGAGAGAGGTC
GAGAGAGACAGAGAGACACAGAGAGAGAGAGACAGAGAGACAGAGAGAGACAGAGAGAGA
GAGAGAGACAGAGAGAGAGAGAGAGAGAGAGAGAGAGAGAGAGAGAGAGAGAGAGGAGAG
AGAGAGAGAGAGAGAGAGAGAGAGAGAGAGAGAGAGAGAGAGAGAGAGAGAGAGAGAGAG
AGAGAGAGAGAGAGAGAGAGAGAGAGAGAGAGAGAGAGAGAGAGAGAGAGAGAGAGAGAG
AGAGAGAGAGAGAGAGAGATTGAATTGCTCTTGAGAATGAATGTTCTGATAATAAGAATG
GGACAATGACGCATTCATTCAAACATGCATTTCTATCATCCACTGTTTTGGATCAAAATA
TTTTACCACTTTTCACTTGTTTGCAGACTTGAGTTAGCTGAATTTCTAATGTGGATAGTA
GGTTGTGATGATCAAGTTGTTGACATCATGAAGTGAATATTTGAAGAATTTTACACAGAT
TCATGATGCAGAAGGGAAGATACAGCTATAATATTGGGGGGAAATAAGCAATGAACAACA
GGAACAACTCAATGCATCAGATCCCAAATTGCAAGCATTTGGTGACTTTCCAATAAACAG
AAGAATCATTGCCTCATTACACAAAATTATTTAGAGCATGTGTATTAGTGCTTCTCCATC
ACAATTTATGTTTATCTTGCACACAAAATTGAGAGAAGAAACATAATATGCCAGATCTTA
TTGTATCAAACAAGGAGGCTTAAAATCTTGACCAATCTACTGGGTAGAAAATCTTTCTGT
CATCTTGAAATAGGCCTGAATAAATACAGTGAAGCTTGATTTCATTGTTTACATTAAAGA
CACACATAACACTGTTGCTCACGCCATCTCTCACTTAGATATCGGACAAATTCTGATTGA
GCATCAAAACTGGATGATGTTCACAAAATGCTGGCAGGGGGGAATTGAGATATTTTTTGT
ATGCTATCTACTAAACAGTAAAATATCATATATACTCCTACTTTCATCAAAGTGAGATTC
ATCGACAATCAAACATCTCCAAAATGAACCCCCCAAAAAAGAACAATGCGATTGATGGAC
TCCCCCTCTTAGCATTCAAATGTGCTCCTTAAGTGTCCAAGCAATGCAAATTTAGCAATG
TTACGCCTCACGGAGGGCGTCCTTAGAAAATGGCGTAACATTGTCCGATGTTTAGACTTT
TGGGGGTACACCAAGATTACTAGCAGCCGCTGCAAGATTTTAGCAGAAGCTGTGGTGTGT
AATTGATTGGCATTGTACGTGATATAGGTAGTTAAGTTGATAACTGAGTCATTTTGAGCT
AAAAAGACATTTACGATTAGTAAATAGATTGAGGTGTTGTTCTAAGAACAAAATGTGTTA
TTGTTGTGAGTCATGTAAGTTTAGTCAATGCAGTTTTGATGATTAAAAGCGTGAATGCCT
AAAAGTTATGGGCGATAGAGGATTAAGCTGGTCATAACTTTGGTGAACGATGCTCAATAG
ATCTCATGGTAGGTGGTTCATAATAATCCCATTAAGTTTTATGGTAGAGTGAGGGTAGAG
TGGTTTCAGAAGTGTTTGCAAGACAATGCAACTGACACAATCTTCAGAAGTGAGTTAGCG
TTGTCTTCCGTGTTAGTTAATCTGTCGTGGCTTTGTTTAGTATGTTCGTGGTTGTGTCAT
TGTGGCTTCATCGTTGTGGTGTGGTTGTTGTCGGGTTGTTGAAATGGCTCGGTTGTCATG
GTTTTGTCGCCGTGGCTTTGTTGTTGTGGCGTTTGTTGTTGTGGCTTTTATTGTCGTGGC
TTCCATCCCTCCTCTCTCTCTCTCTCTCTCTTTTTTTTTTTTTTTTTCTCTCTCTCTCTC
GGCCCATCCGGATACCGCCACAGAATATTGCCAAATCCTCTCAGCATCGGTGGTAGAAAC
CGACTCCCTACTCGATGGAACCACCATCCTCCATGTCCCGGAGAAGTTTATGGTGCAATT
CAGTTCTGACTTTGTTTTGGAGGTACAATCGTATTTGCAACGACAATGGCAGTGATGCAT
CCCATCAACGAATGCGGCAATTGCAATGCCATTGGAACAACAACCATGCCAACAACAACA
ATGTTGAGCTGTTCCTAAAATTGATTGATTTACAAATCCATCCCAACTTGGGATGCTGGA
GCAGAGGCGGAGGACACATTCTACTGGGAAAAAACAGCATGGGAAAGTTATTGATTTCGC
GTGACAATCAACAGTGGGGCGCTCTGCCCCAATGACAATATTTACATCCGATTGGGAATG
CTGCACCTCCACCACCATGATGACAACAACAAACAATGGAACCAGCAATTCACAACCCAT
ACCCAACTCATCACCAACCCTCTAACCAACACAGTCCATTGCGCCTTCATACCCCATGGA
GGCAACCCTCTTTCCCTGATGGCACAACTTATCACGGTACAACAAGGGATGTTTCCCCTG
TTGCCGCAACACACTGCCACCCTTAGCATGGGTGAAATTTGTCGAGTGTTACTGTCACAC
ATTGGTACAAAAGCCGCACGTCCTTGTAGTGGAATGGGTTAGATGATGATGGGACAGTGC
GGCATATGGTAGCTCATGGAACATGTTTTGAGGATTTTGTATGGAAAGTTATTGGTGCAG
GGCATTGATGTGCAAGGGATATGGTGCAGACACAGATTTTGATGGTACGACGGAGATTTT
GGGGGATGGGGAGACATGCATTTCCATTGAAAACAGTTTTTGGTGATGTATTTATGTGGT
GTGTTTAAATGGAAAACCATATTTGGTAATCAAGTCAGTGGTGTGTCATTCTAATTAGTG
ATCTATATTAAGATGTGAAAAATGAATGCTGTGTTTTCACCTTGTAAGTCATGTGTTAAC
TTTGAAAACATTTTTAGCATTGAAAACAATTATGAGTGCACTTATATTTTGAAAACCATT
TTTGGTAATCAGGTTCAATGAGTGTTGAAAACTTTTCTTATGTGAGATCAAATCACCTCT
TTTTGGCCGTGGCCATTTTGAGTGCTTCAACATTGAAAACATTTTTGGTGATACATTTAT
GGTGGTGCGTCTATGCTGAAAAATATTTTTGGGTAATATGCTACTATTTTGCATTCAGTG
ATGCTTTTATGTTGAAAACCTTTCTTAGGTTATACCCTTACGATGTACACAAATTTTGGC
CATGTTGGTTATAAGGCTACAATGAAAGCATGATTTAGGCAGAGAAAATGAATGCCTGTG
TTTCACATCAAATTGTCTGCCGGCATTTGCATTGAAAACAGTTTTGGTGATGTATTTATG
TGGTGTGTTTAAACGGAAAACCATTTTTGGAAATCCAGTCAGTGGTGTGTCATTTTAACA
AGTGATCAATATCAAGATGAAAAAAATGAATGCTGTGTTATCACATTGTAAGTAATGAGT
TAACGCTCAGTAATGCTGCTACAATCTTGCATTCAGTGATGCTTTTATGTTGAAAACCTT
CCTTAGGTTTTAGGTTACGATGTACACATATTTTGGCAATGTTTGTTATAAGGCACGTTG
AAAGAATGATTTAGCACACAGAAAACGAATGATGTGTTTTCATATGGTCTGTCATGCATT
TGCATTGGAAACAGTTTTTGGTGAACCGTAACATTTTTGGTGATACATTTACATGGTGCT
TCTATGTTGAGAAATATTTTAGGGTAATTTGCTACAATTTTGCATTCAGTGATGCTCTTT
ATGTTGAAAACATTCCTTTGGTTATAAGTTACGACGCACACAAATTTTGGCCATGCTGGT
TATAAGGTAGCGATGAAAGCATGATTTAGCCAGAGAAATTGAATGCTGTTGTTCATATCG
CCTGTCATGCATTTGCATTCAAAACAGTTTTGGTGAAATAGTTATGTGGTGTGTTTGAAT
GGAAAACCATTTTTGGTAATTCAGTCAGTGGTGTGTCATTCAAATTAGTGATCAATATTA
AGATGTGAAAAATGAATGCTGTGTTTTCACCTTGTAAGTAATGTGTTAACATTGAAAACA
TTTGTAGTGATGCCTTTATTGGTGCGTTTATGTTGGAAGTATTTTTGGTGATGTGTCTAA
GGCTGTACCACATTGACATTAAAAATGCATTTTTGGTTATGATCAGTGTGCTGTGTTGAT
GCTTATTAGAAATCATTTTCATATAGAGTTGAAAACAATTGCATGTGGTTCATAATTCAA
TGGAAAACCATTTTTGTAATCCAGTCAGTGGTGTGTCATTCAAATTAGTG
>scaffold415|size105007
CACTTACCAATATCAACGCCCATGCTCCGCGCACCACCATCCGGACAGCTACCGGCCAAC
CACTGTACTCTACAGGCACAGCAACCCTCAACCTGCCTACCATACCTCCCGTCACCCAGC
ACGGGCACATTGTCCCAGGCCTCACTCACAACCTCATTAGCATTGGCACACTGTGCGATG
CAGGTTGCACAGCCCTCTTCACGGCAAATGCACTCACGGTAACAGATGCAGCGGGTACCA
CCATCCTCAGCGGTGCTCGCGACACAAACGCTCCACGCCTATGGAAACTCAACTTAAGGC
CACCTCAAGACGCTATCGCTCTGCACGTAGCAAGGCCCCGGGCCACCTTAGCTCCAACCC
AACACAAGGAAACTCATGTCGACAAGCTTGCACCAACCCACACCGCCAAACCGCCCACCT
GCCCCCGTGTCCATACACACCACGCACCCACGACCTGCCTACAACTCGAGCACTGGTTGC
CTTCCTCCATGCCACCGCCGGATACCCCGTTAAATCCACATGGCTACAAGCCATCAAACG
CGGCTTCTACAACTCATGGCCTGGACTCACCTACACGCTGGTAGCCAAGTATTGCCCAAC
GGCTGACGCGACCATCCAAGGCCACATGGCCCAACCACGGCAACACATCAGATCTACCAA
GCGTGCAACGAACCATCAGCAAACTTCCCCCGCATCACCACAACACGACATTGACATCTT
CACCGTCCCACTAAACAAGATATTCACCGATGACACGGGTCGCTTCCACCCACGAGCGCG
CAGTGGGAACCAGTATATTATGATTGCGTTCCATTCTGACACAAATGCCATCCTAGTCCG
TCCCTTCCCCAACAAGCATGATGTCCACCGTATCGCCGCGTACCAAGACATCCATGTGCG
CTTGTGCAACGCCAACCGCAAGCCCATGGTACACATCATGGATAATGAAGCCAGCCTTGC
CTTCCGACAGGCCATAACCTCAAATGGTTCTACCTTCCAACTAGTCCCACCACATGTCCA
TCGGCGCAATGCTGCGGAACGCGCTATACGCACATTTAAGGACCACTTCCTTGCCATCCT
AGCGGGAACAGCTCCCTCCTTCCCAGCAGACCGGTGGGACCTGCTCATCCCACATGCAGA
ACTCACACTAAACCTCCTCCGAGCCAGCCACTGCAACCCCACACTCTCGGCATGGGAAGA
CCTTTTTGGTCCTTTCAACTTTGATGCCACGCCACTGGGACCAGCGGGTTGCCGCATACT
CATCCACAGCAAAGCAACCACACGGCGCTCCTGGGATTATCGCAGTCACGAAGGGTTCTA
CGTTGGACCAGCACTTCACCACTATCGCTGCTACCGTGTACTCAACAAAGAATCGCGCTC
GGTGGCCATCACAGACGCCATCAAATTCAGACACCACTACCTACCCACCCCGGATCTGAC
AGCTGAGGACAAAATCATTGCTGCACTTCAGCAACTCCAACTTGCCACCAAATCCCCAAC
GGCACAACTACAAGCCATATACAAACTGCGTGATATCTTCCGTCACTACGCCACTACTGC
GACCAACCCGGACACAACACCTCCAAGGGTGCAAGCATTACCTCCAAGGGTGCCACCAGA
AGCGCCCATCCGAGACACCACACTGCACCCGACCCCAACAACCGCCTGGCAGACAGTACC
AGAACACACCCGACGTGGCGTCCCGACAACGATAGACCAACCCATCGCCGCCCGCACTCG
GGCCCGCCTCGGCCATAGACCCCTCCCGAAACTCCTTCGCGGCCTTAGCTGACACAACGG
ACAACGAATCCGTTGGTACCGCCATGCCCGTGTTGGATCAGGACACAGGTCAATTACTGG
AACACAAACAACTCCGCCGACATCCCAAACACAAGGCTACATGGGACACGCCCTACTCTA
ATGAACTGGGCCGCCTATGCCAAGGCATTGGCCACCATCCGTACATAAACACAAGAAGCG
TATAGACGGCACCGACACCTTCAAACCGATCCAGTATCGGGACATCCCAAATCAACGCAA
AGGCGATGTCACCTATACCCGAGTGGTCTGCGAAATCCGCCCGCAAAAGCTGACCCTTAC
CGCACACGCATCACCCTCGGAGGCGACCGCATCCGGTACCCAGGCGACTGTGGGACCAAA
ACGGGCTCATTGGAAACCGTCAAACTCCTTCTCAATAGCGTTCTTTCCACACCTACCGCA
CGCTTTGCATCATTCGATATCTCCAACTTCTACCTTGGCACACCACTCGACAGACCAGAG
TATGCCCGCATCAAACTCTCCGATATTCCTGACGACTTTGTCCAAGAATACAGCCTCCAC
GACTTTGCACACAATGGTTATGTTTACTTCAAGTCTCCAAAGGCGTCTATGGCCTCAAAC
AAGCTGGCAAACTAGCCAATGATTTGCTCACTCAACGCTTGGAAATGCACGGATACTACC
AATGTGCCACAACCCCTGGTCTTTGGCGACATAAGTGGCGACCAGTCCTGTTTGTCCTCA
TCGTTGATGACTTTGGCATCCAATATTCCGACCGCCGACATGCTGAGCACCTCCTGCAGG
CCCTACAACAACATTACACAGTCACCACTGACTGGACAGGCACCAAGTTTGCAGGCATTG
ACATCAAATGGGACTACAACAAACGAACCTGCCGCCTCACCATGGACACCTACATTTCCG
CCCTGCTACTGAAGTACGACCATCCCCGACCACGTAAACCTCAGCATGCACCACATAAAC
ACCGCGAAATCATCTACGGCGCCAAGGAACAGCTCCTTCCTGATAACGACACCAGTCCAC
CGTTAGACGCTGCAGGCATCAAACGTATACAAGGCATTGTGGGCTCCCTCCTCTACTACG
CCAGAGCCGTGGACAACAAACTGCTCGTGGCACTCAGCACCATCAGCTCGCAACAAACAG
CTGCGACCCAGAACACAGCAGCAGCAGTCCACCAACTCCTTGACTATGTTGCAACATACC
CCAACGATGGCATAACGCACCGTGCCAGCTCTATGATACTTGCTGCGCACTCAGATGCCA
GCTACCTCACTGAGCCTGGCTCACGTAGCAGGGCGGAGCACATATCTTCCTATCAGAGGA
CGACCCTGTTCCCCGGCATAACATGCCAGTCCTCACAATCTCCCAGATCATTAAGTACGC
CATGGCATCTGCTGCTGAAGCAGAACTTGCAGCCTTATACATCACTGCACGCGAACTGAT
CCCACTACGTAATGCTCTGGAGGAAATGGGATGGACACAGCCCAAAACACCCATCCAAAC
AGACAACTCCACCGCCACAGGTTTTGTCAATGACACCATCATCCAAAGACGCATCAAAAT
GATCTGGATGCGACTGCACTGGCTCCGATGCCGAGAGGCCCAAGGGCAATTCCGTTTTTA
TTGGGATCGCGGCTCTGCCAACCTGGCAGATTACAGCACAAAGCACCACCCACCTGCATA
TCACCTGGCGCACCGCCCCACACATGCAGGTTAAGTCCCCGATGTAGCTGCAAGGGTGTG
TAGCTAAGTACAATTATGGCCTAGGCCATACCCTGACCTTGGGACCTGTTAGCAGCCTTG
GGACCTGCTAGCAGCCCCACAGGCCTAGGCCATACCCTGACCTTGGGACCTGTTAGCAGC
CTTGGGACCTGCTAGCGGCCCCACAGGGCTGTTGGCAGCCTTGGGACCTGTTAGCGGCCC
CCACATGGTCTGGCCTTCAGCCACTTGCACAGCCACCGAAACACCCACATCTGGGACTGC
TCTCTTGCCTGCTAGTGTAGTTCGAGCCACCGTGCTCATAAATCTAGTAGGTAGATTTTA
TCACCACCATGGTGCTCTTCTTCAACCAGGCCCCCGGGAATGGATGATAGTGATGAATGA
GTGAATACGTGATCTGTGTGCATAAAAGTAATAAAAATGTGTTGAGGTACTATACAGTTT
TTTATACACCATGTTGACATAATAAAGACAAATCTCACTTGGAGGGTTAGATACTAGCTT
CATTTCTATATAAAAATGTCTTAGTTTATTCTGTTGCTAGCATTCTACTAGTTAAATTCT
TTCCTATCTTCCATCTAGATAAAATGTCTCAGCGAAATTTTTTCATCTCTCTAGACATTT
TCATTTTTAATTAGACCTTTAAATGTTATAGGATTTCATTGTTTTCATTTAAGACGTTTT
CGACACTTAGTAGGTAAATCGTGGTAGTTCTGAGGGTAGCGCCCGACTCAGATATAATCA
TAATAATATTACTAGCAGCCGATGCAAGATTTTTTAGTAGTAGCTCATGTATCTGTATAT
TGTGTTAATTTCCCGTGATATTATAGTAACTGCAAATTTTTTTTTTTGGAGTAGTGGTAA
ACATAATATTTTATTGTATGTATGCAGTATTAAGTTGTGGTCATTCATTGTGACATATAA
AAATTGATTACTAGAGACATGTTTATGCTCGAAAAGAGTTCTTTTGTTCTCATTATGGCT
ATGCAATGTTTGATTCTGTGCCGTGAGTGGTCATTCATTGTGACATATAAAAATTGATTA
CTAGAGACATGGTTATGCTCGAAAAGAGTTCTTTTTATTATTATGGCTATGCAATTTTTG
ATTCTGTGCCGTGAACTTATTGGGGCAACTAGTCATTTTCGATCATGTCAAATGGAATGA
CCGAACACGATTAAGACTACAGAGTGTTCTTTTTATTTCTTTTATAAGTAATCCAGTTAT
CATGTTTCGCGATTTGTGAAAGCGTGAAACAATGTGGGCAATATTAACAATTCGTTGTTC
AAAAATGATGTGTCGGGAACTTATCGGGAATATTTCATCTATCGCTCATTTAAAAGGACA
ACTTGTTGACATGGCAATAATTTATTAAGCTGTGTTGAACTCACTAGTGATTGAGACATA
AGTTAATTCGGTGAAGTTCATAAATTTTTTGATCACACATGTACAAAGATTGCTGCACAA
TACCACGCAAGTTCTTATAAGGTTTCATGGTGTTTTCTTTTTCAAAGACAACACAAGAAC
CATAAACATTACTATTTCATTTGTGTGCGTGAGTTACGACGGTGCTTTTGGTGTTGGTTT
GCAAGGTGGTGCTTTTGTTTGTTTGTCAGTTATGCATTTGTTCTATGGCAAGTTCACAAT
GTCATGGCTCCATTGATGCTGTGATGAATCAGAGCTGTGTAGTTTTGATGTGTGCGGGCT
TGTAGACCATTGTCGACGCATCTTCATGATTGTGTTCTGTGGATTGTTGGGATGTTGTGC
TGTTGTGTTGACGTCGTGGTGTCCACCTTTTGGCACACTGCTTGTGCCGTCAATCTCAGG
ATTGATATCTAGTAAGAGCGTGGTGGAGAGTGTGCTAGGCATTACAGCAGCTCGTCGGCG
ATGCATCGTCTGCGATGCATCGTCTGCGATGCATCGTCGGCGATGCATCGTTAGGCGATG
TATCGTGGGATGCATCGTCGGCGATGCATCTTTGTGTTTGCATTTGTTGTCGTAATGTCG
TGATGGCTTCTTTTCCTCTTTGTGTTGACATTTTAAACGCGGCGTTGTTAGCCCCGCAAT
TTGTTTTTGGTTCTTTCTTTTTATCTCATTCATTCATCCTTCATTTTCAGTGCAACATAT
ATGAACTCTTCGTGTAGATATTGCTGAAACCAGATTAAAAAAGAAATTCAGGTGCGTTTG
CATTCTGGCATTGCTCAGTCGTCTTTTTGTCTGCTGTTCCCTCATTGTGTCTCTGTTGTC
TTTGCTAAGGTTGTTTTTGCTTTTGAACTAGTGTTATCGTGGCACTGTTGTGAGTAAGAG
TTTTTGTAAGGAATTGTTTGTGTACCGTCTTGTATGAAATTCTTCTGTTAACATTTGACT
CATTATACATTCTGTTTGTTTGTAAGGGAATCCGATTCAAATCAGTTTAGGTAAGTGCAC
TTATCTGTTTACAAAGTTGGGGCACCAACTGTTTATGGCATTTTGATTCTCTGTGGTGAA
TAATCTTATTAAGTCAATATCACAATTTCTTCTCATCTATGATTGTATTTTTGCTTTGGA
AAAGTGTGGTTTTTTGAGACGGAGAAGTCAACAATAGCTAGAATCACAGCTTCTTCTCAT
CTATGATGGAATTTTTTGATGTGGGAAAAGTGGGGTGTTTTGAGACGGAGAAGTCAAGAA
TTCCTAGAATCACAGTTTCTTTTCCCATCTGACGTTTTTTTAATTGGGAAAAGTTTGGTG
TTTTGAGATGGAGACGTCAACAATTGCTCAATATCACAATTTCAGCTTGTCCATGATGGC
ATTTTTTGCGCAGGAAAAGTTTGGTGTTTTGAGAAGGAGAAGTCAACAGTTGCTCAATAT
CATGATTTCTTCTCGTCCATGATGGCATTTTTTTGACGTGGGAAATGTTTTGTGTTTTGA
GATGGAGAAGCCAACAATTGCTCAAATCACAGTTTCTTGTCTTCTATGATGGCTATTTTT
GATTTGGGAAAAGTTTTGTGTTTTGAGATGGAGAAGTCAGCAATTGTTCAATATCACAAT
TTATTCTCGTCTATGATGGCTTTTTGTGACTCGGGAAAAGTTTGGAGTTTTGAGACAGAG
ATGTTCTTGCTTGTTATTGGTGAACCTGATTAATGGCTGTTAACATTTGCATGGTCTTTA
AGCAAATTTTAGAGTTTTTGAGATGGGATCTTTTTTTGTGTTTATTGACATCTTGTGTTT
CATGTGCAACTTTAGGAGTGATCAGCTCGTTTTCACTATCACAATATCGAACTTTCATCA
TTTTGCATAAAGCTGTATCTCATTTCATGTATTCATATTGGACTCTTTTGTTACAGTCAG
CAGTTGTAAGACAACAATTAAGCATCTCAGGTAAGTCAGGTGTACAGTATATTTTTAATT
TCAGCTTTCTATGCTTCCCTCAGGGATGACGTGTTGTTTCATTATTCTTGGGATATTATC
CTACACAGCATGAGTGATGATTCTGGAGTTCAAGAGGAGGTTCTGATTCAGGACGATAAT
GCAGCTGTCTTTAATGCAGCTGTTTCTTCTTCAGGCAACCATCTAAATGATGCAGCCAAT
GTAAGTAACATTTATATTTTTCAAGTTTGTTGAATGGCTGGCCTAACTATTTCCTTTTTG
TCAAAAGGCTTCTTCTAATGAAGATGCAATCGACGATGTTACTCCTCCGTCTGATGAAGA
GTTGTCTGTAAGTGTGACTGGTATTACACCGTTAACTCATTTATCATCTGACATCTATTT
TCTGTCAGGCATGGAGACGTGTCATGCTTTTTATGCAGAGAGGAGGTATCTCTCAGAGGT
TGGCTGAATCAGCAGCTGTTGTAACCACTGATCCGTTAATGTCTCAGAATATGTCAACCA
TGAGCCAAAGCTGGACTGGGGTCATTCAAACTCTTGTTGAAGCCCAAAACCGACAAAATG
ATCTTGTGCAGAGAGGATTTGATAAACTCATAAAGTGCCTCTCCAAAAGCTGACAACAAA
CCAATCTGTTGGATCTCAGGATTTGTCTGTAGGAGCTCATGAGGGAGATGATATCGTAGA
GGATGACGGTGGAAATTTCCTTCCAGTTTTGTTGCATCGTACCAATGGCAACAGTTACGA
AATGAAAATTCCAACTCATGACGAACTGTTTAAAGAATTGGGAGGGGCAAATAGAAAAAC
AGAAGACAAGAATCCACCCTTGATATTGCTAGATTTTGTTGTACTTGCTGCATGGGCTGC
TCTCTTGGATGAAAAAAGTATATCGTTCCACTCGTCTTAGACTGGTCATCCAAAGAGAAA
GATGTAAACTATCCGAAGGCTTGGTTGGCTGAGATTTTCCGGTTGAACGAAAAAGAAACT
ATTCCAAAGAAGCTTGGAGTTGCTATTGTGTTTGTGGATAGGAAGCCCTGTCTTGCAGTT
TACCACAAATACTATGATAGTGAAAATGAGGTGTACAAGCCAAGGTTGTCACTGGTGATG
CCACAAAGCCTGAAGAAGGTTGATCTCCCATTAAAGGAAATCCAATTGGTTTTGAGTCTG
TTTTTTCAGTTGGACACGGTCCGGGAGACTATGAGCCCACAAAAATATTCAAGGTGTTCC
CTGCTGATGACAATGCAGACATCGAGAATACTCTCATAGCAACAGGAGTAAAGGTCAAAC
ATCTGACGCTAAATTTTTCAGATGAAAAGCGGGCTCGAGGCAGAAATGAATTCTCAGATG
TTGTATTCTGGCTAGTGACTGTAGGGGAATTAAGTCAAAGAAATTTTTGCAGGCTCGTTG
AAAGACCTCATGGAATGCAGCAACAATGATGATCCAGCTGAGTACAGACATTCAGTCTGT
CAGGTGGTTTATGAATCCATCATTTACTTGGCCTTGAAAGGTTATGTTTCTCTTCAGGGC
GACCCTGATGCTTCTAAGGAAGAAGTCATAGCTGCGGTGGAAAAACAGATGGTATTGATG
CAGCCTTCATGTAAGTTAATAATTTCATGTGTATTCTTGTGGTTGTATTCAATGAACTGA
ATTTCCACTTTTGGCATAGATACAGACCAAAAGGGAAAGAGAAAAGTGGACCACTCTAGC
ACTCCGACTGGTACGGTAAAGAAGTTTAAACATGGCAAGAGTTCAAGTAAGTCAGGAAAG
AATAACTGAACAGAAATGAAGCCATTATTCTCACCATCCAATATATTTACAAGGTGTATT
TGGTCTTTCGAAAAAGTGTTGTGAGGATCGAGGGCTTGAGGGCGACGGTGAGAGGGTTCA
TTTGTAATGTTCTAAGTTAAAACAGATGATTATTGACACACTGTTTTCTATTCTTCTAAG
TGGCTCAATTGTGCATATTTATTGGAATGTATTATCCTAGGGAGGACAGGACACTTACTC
CTTCTCTTCTTCATGATTTAAAGCGCATTCGTATTTGTCACAGAGATTACCCATCATGCA
TGGTTATAACTGCATTATCAGGCACCAATGAAGCTCGTTATCCTGAAGTCGAACTATGTG
ATCAAAATAGACACATGATATATGGCTTGGGACCACGTGGGAAGACTTTACTGAGGACCC
TACCAATGTGTGACTTTTACCATGACATGGACATATATCAAGTGAGTGATTTTCAAACTT
ATTTGTTGCATACTGGCATGATTCTCACTTCTAAGCCTTCAGATCTGTTTTGATCCATAT
AAATTGTATATGAGCTCCAAATTTGAGTATGAAGAACTCAAGACTCTTATTGTTGATAAT
TTCACCTCCATGATTCGAACAGGGAAATTGAGGTTGGGTGAGATTTCAGATTACATTGTC
ATCGACAAAGATGCTATCCACACGAGCCACGGACAATCATTTGATGTGTGTATGAACTTA
AAAATTCAGCCAGCATATATTTGCCGGACCCGCAATGTTGCTGTGACGATAACATGGAAT
CTGAGATATCTCTCAAAGCACTTTGCAATTTTCCATTGAAACGTGAACAGATGGGTAACA
ATATCCTATTCAATGTATCGTGGTCTGTGTGTCTTGAGGAAGGTGTCACTGATCTTGAAT
TCGATCGATTATCAGTTGCCAAAGTAAAAACGAGGCATCTAAACATGGGCTATTTGATCG
CTTTGATGTTCACACAAAAATTTGCATTTGCTCCATTCAATTTATGGCCTTGACAGGATT
GATTTTATCTGCCTCAAAGTTTTGAGCTGCCACCATCCTTCCTATCATGATGATGAGTAC
AAGGCATTTGGGTTCAACATAGGCGGTTGTTTTCCCGCTGTGCTGATGCTATTGAACAAA
GTGGGTTCCAATTTGAGCCAGAGGGTGAGACATATGAAAAGGAAATACCATCTGAAGATG
AGAAGGTCTCGAAGAAAACTCGAAAATACATTCGGAAGTCTTCAAGTCTTCTATTTTGTT
TCAATATTGCTACAAATGCTCAATGACACTTAAATTATACGTGATAGAAGGTGATGGTAA
AACGAGAGGGCGCAAAGGCATTGATGATGTTGTCTCTGATGAAAATGATGACAATGACGA
CTTTGATGATGAAGATGGAAATGAGGATGACGAGGAAAATGAAAACTCTGAAGAAGATGG
TTACAGCAAGGATGACAGTGGAGAAGTTTTTACTTTGCATAATACATCTGGTGAAATAGA
GGATGAATATGAAGATGATGTTGTTGCTGATTCAGAGAGTAACTCTTCTTCTGGTGATCT
TGGAAGTCTTGCTTCAAGTAGTTCAGATTCTGAGAGAATGAGTCCAGAGCCTGGTATGTA
ATTTGGGATTTAAAATGGACATGATTTCAATTTCTTTCATTCAAACAGTACTTGTGTTTT
TAGATTGTTTTACATGTCAAAGTCAAGACATTCAATATTTTGATGCCACAAGGCTGAATG
AAGAAGAATCAATTCTGTATAATTATTTTATTTTGCTGAGAAGAAGATGTAAGTTTTCAT
TACTTGATCCAAACAAAAACTTAATGATGCCGAATCGAATCTGTTCTAGAATCGAGAAGC
TTCAACAAACATTCTTGAAGACATCACATGATTTCAGAAAAGAGTGGGTTACTATTAATG
ATGTGAATGATTTCATCTTGACGGAAGATGAATTGAAAGGGAATATAAGTTTGACACTTA
TGGTGTAATTCTGGAAGGTCGCTTCAATGGGTGCTACAAATGCAACAATTGTCTGGTTCA
AATGTTTTGGTCTTGACAATGGGCAATGAACCTATGAAATTTGCCTTTAGGTTTCCATCA
CTTGAAATGTTCAAGGTAAAAAGCACATATTTAACATCATCGAGGCATCATTTCACCTGT
GGAAAGTTTACAATATCAGTTCTTGACCCCATTGATGATATTATGATGACACATGGAGCA
AGCTTTGTCTATGGCAAAAGAGCGAATAAGGATCAGTGGTATAGAATAGGTTACTGCTTC
AGGTGGCTCCAATCTTTTAGAGACTTTTATGAGGATACGTACCCTGAGGTTGGACTCATC
TGGTATTCACAGAAAAGATGTGGAAAGAAAACAGACAGAGATATATACACATAAGATATA
GATTTGCAACAATTTAATTCTTTTCATAGTATAATTTTTCTATACATTATTGAATTTGAG
CCTTTTTTTCTCACATATGGAATCTGCATGGATATCATAGTGAATCTTTCTTTTCTGGAG
TATGGAATCTGCATTGATTTTGTAGTACATCTTTTCTGATAGCAAATGGAATCTGCATTC
ATTTTATAATTCTGTTCATGTCTTTTTGCATTTGCAACGCCACAGTTCTCTCTTTTAACT
TTCGCCTGTATCTTTAATCTCTACTTCTCTTCTCAATTTTCATTTTCATAATCTTCGCTT
CCATACTAATCTGTTTTGCATGTTTGTAGATACCTGGACAGAAACATAGGGTAAAAGCAA
GTTTCAATGACTTGGAGAAAATATGTCATGTGTGCTCACAATCAGTGATCTTCATATGAG
ATGCTTCTGAAGAGCTGTGATGTGACATTTTAATCATAGATTGCAAAAATAATGACTCTC
AAATTTCAGGTGTGAATGTGTCAAATTTGATAATTAATGAGAAGTCAAAACTTATACTGA
GTGATGAACTTTTGGGTCATACGTTTAAGTAGAAAAGTGGTGTGTTAGTGTGAAAATATT
CGATGATGCACTCAAGTAACGCCACGTTGAAACCATTTTGGTGACGAAGTTATACGTTGT
AAATAGATGCTTTAACTTTAATGGATTAACACATTTTTGACGACGCACTCAAGTAACACG
CTACGTTAAAAGTGGTGCGCTAACGTTGAAACCCTTCTTTGGTGAGAAGTTAGACGTTGT
AACTAGTGCATTGTAGATAACGAATGTTGCATTCACGTTTAATGCTTAACCCTTTTGTTG
ATGAACTGACTTTTTAGTCGTGCATTTTTGTTTGACAATGCACTGAATTTTACGCCTGCC
GTTAACGCGGAAAAAGTGGTGCCGTTGAAGCCCATTTTTGGTGAGAAGTTAGACGTTGTA
ACTAGTGCTGTAGAAAACTAATGTTGCATTCACCTTTAATGCTTAACCCTTTTTGTCGAT
GCACTGACTTTACGCCGGCCCTTTGTTAAAAAGTGGTGTGTTTACGCTGAAACCCTTTTT
GGTGACAAGTTAGACCGCTAAGTAGAATGTAAGTGGTGTGTTAGTGTGAAAATATTCGAT
GATGCACTCAAGTAACACGCTTATGCTGAAACCATTTTTTGGTGACGAAGTTATACGTTG
TAAATAGATGCTTTAACTTTAACGGATTAACACATTTTGACGACGCACTCAAGTAACACG
CTACATTTAAAAAGTGGTGCGCTAACGTTGAAACCCTTCTTTTGTGAGAAGTTAGCGTTG
TAACTAGTGCGTTGTAGATAATGAATGTTGCATTCACGCTTAATGCTTAACCCTTTTTGA
TGAACTGACTTTTTAGTCGTGCAATGTCACATCACAGCTCTTCAGAAGCATCTCATATGA
AAATCCCTGATGAGCACACATGACATATTTTCTTTCCAAGTCATTGAAACTAGGTTGAAA
CCCTTTTTGGTGACAAGTTAGCGCAACTAGTGCGCGTTGTAGATAACTAGTGTCTACAAG
AATTTTTGGCCATGCCTTGCACTGACTTTTATGTCTTGCCGCCACGTTGAAAAGTGGTAC
GCACGTTGAAACCAATCTTTGTGAGAAAAGTGGTGCTTAGGTTGAAACCCTTTGGTGACA
AGTTAGACGCTAACTAGTGCTGTAGATAACTAGTGTCTACAAGAATTTTTGGCCATGCCT
TGCACTGACTTTTGTGTCTTGTCACGTTGAAAAAGTGGTACGTATACCTTGAAACCATTT
TTTTGTGAAATTTTGGCCATGCCTTAATTATGCCATTTCCTTTACAGTTGTTCAATATCA
CAATTTTGGCCATGCTACAAATTGCTTTTAGATATAATTTTAGAGGTAATCACATATCAA
CAGTTAAAGAATACCCATGCGTATAAACCGAAACACTTAGGCTTTTACAGGTATTTTCAG
CAGTGCATATATGAATCCAACGATAAAGTTCAAAAGTGAAAAGTGTCTCACTGGAGAAGG
AGGAGAACAATTCTGCTCAGTGATAAACTAAGATTTTAAAAATCTTGATAACACAATTTT
GCCATGCTATAAATTTATTTTAGATATATTTTTAAAGGTAATCACAAATCAAGACTAACT
GAATACCGATGCATATCAAACATAAAAATCAAGTTTTTACAGGTAGTGGCGGAGTGTTTA
TATGAATTCACCAATAAAATCCAAAAGTGAAAAAGCGCCTCCTGAGGAGAAGAAGGAAAA
ACTGTGCTCAGTGATAAACGAAGATTTTTAAAAATCTTGATTACGTATTCTCACGACTCA
CGTTATTTTCTACAGTTAACGTTATTTTCAAAATGTGATAATAACCACATGATGTGAAAA
TAACGGATTCTTTCGCTGACGCACCAACTCAGTCACACCAACATAACTGACAACACCATG
TGACTAAAAATGGTGCTGCCAAGCAAAGCACCACTGCTAAGTACCACAGTGAACAAGGTG
AAAGCTGGCTCACCACTGCTGTGTCACAGTTGGTGGATGTTGATGATTTTATTCCGTGGG
TAGTGGTATGATTTGTTGAGAACTGGAATGTTTGTAGAGAAATTAAGTATATTATCTCTA
AAACTGTGTTATCACAGTAATTTTAGTGTTTAGTAAAAATTGTGCTATTTTCACACAACA
CTTGAATTCCCTCAACGCCGGGCAAATGTACAAATGATACCTTAGATGTTCATATAATGC
GAGGCGTGTTAGTGTTTTTAGGCCATTTGTTAGGCCAAAAGCTAGGGAAAATTCGATACC
TTAGGAATCGATTTTTTTGCTATGAGCACTTCGAATCCTGGGGAAAATCGACTTTGACTA
CTTTTGCACTTTTTAGGAATATGTAGAACAATTCCTTGGTAACAGCCTCATTAAATTTAA
AATGCATGAAACATGCTATGTCGGTGGCAGATTTCACGAAATATGGCGGCAAAACGCATG
CACTAGTCAGTGTTGGTAGCACATTCTTTCAATTATGGCGCAAAACGCATGCAACCGCCA
ATTGAAGTTGTACGCACTAATCCCTACGTAATTTCAAATCTTATGACAGCAGTGTTTTTA
TCAATACGTGGACGCCATGACATTCCCATGAATTAGCACTCCATTACGATTCCTCAGGAA
TTGTACTTGCGGCTATCTACGACCAACGATGATTCTCGAGGAATTGTAAAGTGCATTTCA
TGATATGAACGATACACCTCAGGAATTGAAATCGACACTAGTTCTCAATAATGAACTGAC
AAGTCATTCTACTTCTGATGCCAAATTGTCAAGGTGCTGTGCGAAAGTGATGCCAACCTA
GTGATGTAAACGGAAAGGGCATTGAAAAGTGATGCCAAACTGTCACGATTCACTGAATAC
CCAGGCTAAATCTGGAAAACCACAGTTCACGAGGAATAGCACATCAAAATTGCAATTCCT
AGTCACAGTCTGCATTCCCAGGAATTGAAATCGCCAAATTTTAATACAATTCCTAAGAAT
CGAATCTTCCGAGCTTTTGGCCTAACACATTCACCAACGACTGGGTTATCGCCCAGGGTT
ATTAAATTTTTAACACACCGCTGCTGGTGGTACAATGAGCCTGAGTTTGGTATTGTTGTG
TTGGTTAGGTTCCGCTTTATCCAGCAAAAATCGGATTGTAAAACTTTGGTTGGTTGTTGA
GTTTACGGTCGAAAACCGCCAACTCTCGTCCGAGTCCACAATTGCTGAGGCAGTCGACGG
GTTTTTTGAGCCGCTGGCGGCACGGGCCCGAGTTTGGTATTGTTGTGGCGGTTGGGTTCG
GGTTTATCCAAAAAAAATCCGACAAAATTTTGGTTGTTGAGCTGCGGTCGAAAAACTGTT
TCGCACGCAAAGTGGAGGAGTTTTGGACTCGCAATCGTCCCTGCATTTGACATGATGATT
TGACATGAGAACAGAACAATGGTGTGACTTCTGACAAAAAGGGCAAGACAAGCGATATGG
CGAGGAAAATGTGTGGCTACGAAAATTAAACCCCAGTAGAAATCGTCAGGGGGAATTTGA
GGATTTCAACCCTGATGAATTTCATTCCCAGTGGGTTATGTGTTTTGACCCTTTGGAGTT
GACTGCCCGGTCGCTGGCAAATGGCAAGATGGGTTAAATATGGGTTATGAGCTCAAAAAT
GGGTTTAACCCAGGATATAACCCAGCCGCTGGAGAATGGCCTTAACACGGAGGTATGAAA
AGTATCTGTTATTTTTATTATTTTTTATTTTTACCTCCTACTATAATACAATAGCCATTA
GGCCGATCTGCTTACCCACCATTTTTGAACAGTCCAAGCTCCCCACCCATCACCCACCAT
TTACAGATCCGCGGGATTCAACAAAGCAGGCCAACACATCTCGAACAACCATCGTCCGCA
GCAGCTAAACGGATGCAGCGCACAAAGCCGCCTGATGTTGTCTGGCGAAGCCGACAATAA
CACTGTAGTACATCCGAAAGTACATTCTTGTACTTTTGGATGTACCTGTACTTTCGATTG
TACTGTGTACTTTTAAAATTGAAGAGTTCAAGATGTGCGTTAAAACAATGTATGAAAAAT
GATTTAACTTTCTAAAAATCAAAAATACAGGGGTTCAGGGAACACAGGGAAAATGGATTA
TTCTCCAAAAGATATCTATGTTCCCTCTTGCCTAAAAAGCAAGAACTCATGAGTAGGAAT
GAGGTCGGCTATTTGGAGCATCTTCCAAGTTGTATTAAATAAGGTATTGCACACAGAACG
TGGCACTGTATTCAATACGATGCCGCCCAAAATAACATGTAAAATATATTACCCCATCCC
TAAACCCACTGTGCAAGTAGGCCCTAAGAGTCCGGACAGCAGCATTAAGCCCTATAGATC
AGAACGCGCAGTAGGCCGTAACGCCTGACTGCACGTTCTCACCCTAATTTGGCACGATTC
GACACGCACTGGATACATTAGGACTTCAGGGAAATTTGCATGAAAATCAAGAACAATCTA
ATTCTAGTATGATGGTATAATATAAGAGATTTAGAGGTACTGATTGTAATCAATTTATGG
CTGTATTAATATTGTACATACCTTCAAGAGGCATGTGCAGTTAGGTTGTGGGATTCATCT
CAGCATAATTGCTCTTGTTCTTTGTGTGATCCACTCCTCAAATAATTCATGGTAAACAAA
GGTAAAATGAAACTAAAAGAGTACCATGTACTGAAATTGAGCGATATTTGAAAGTACAAA
GTTCCTCCAGTACCAAAATGTACTTTCGTTGGCACTTTGTACCTAACTTTGATTTCTCAG
AAAATATAATGATTCCTAAATAGTAGAGTTGTGTCTCATCCGGGATTAAAAACTGGGATG
ATGGGATATCCGGCTGGGATTGCCATCCCATCCCGCCACCCTTGATCCCGGATTCCCGGA
TTAAGAGTGACGTACTTACGTTCAGAACTTGGTACAATATGTATGTTCATACGTCACGAA
CGGATTGTTCAGCTTGTATGTTACGTACTATACCTATGATTAATTTAAGATTATTCTATG
TACTATAGGATTTACTCCAATAAAAGATTAGATCTTTGCGAACGCAAGCATCCTGTATAA
TGTGTGTATTGTACCTGCTAGCACGATATAATGTGTATTGTACATTGTATCTGGTAGCAC
GAACCCAAACCATTTGTGAGTCTTTTGTTCATGCACTTTTCATGCAATCTTTGGACAGGT
TTCCATCATCCCAGCTATATCCCTGTATATCCGGAAAATCCCGTCATCCCGGATATTTGG
AAATCCTGTCGAATCCGGATGATCCCGATCCTGTTGGGTCCCATCCGGACAATCCCAATC
TCGCAAAACATCCGATGAGAACAGGACACAACTCTACTAAATAGACATGTACTTTCAAAG
GTACTTTGTACTGAGCACCTTCGAAGTACAAAGTACCTTCAAAGTACAAAGTACCTCCAA
AAGTACCCGAAAAGTTCTTCCAAGAGTAACAAGTGTATGAACCTCTTATGGCTTAATTAC
TTAGAATTTCTAGATAATATTATATCTCATAATTAATACAAATAATTCAGTTAAAAAATG
CAACTGTGTGTGATGTCTGTCATGGATTCGATTGAGAACTGTCACACATCATCTTGCGCA
TGCACTCGTCACCACACATGTATAATACCATAATATCCTTACCTTTGCATGAGTACATGT
GACATCCATTACTATACCCATTTCCGGGACCCTAACCACATACCTTTTTTCCGCCGAGGC
GCAGCATCTGTCGCAACTGAGAGTCTTGTCCTATTTCAGTATATAAAGTGTTTTTTATAT
TTTCGTTTACATGAGTCAGTATGCCCCACAGGATCACACACACACACACACACACACACA
ATACGTCACACACACACACACACACACACACACACACACACACACACACACACACACACA
CACACACACACACACACACACACACACACACACACACACACACACACACACACACACACA
CATAACACACACACACTAAGCACACACACACACCACACATTGCCACACAAAGCACAATAC
ACAACACACACACACAGCATACACACACTACACACACACACACACACACTAAGCACACAC
ACACACACACACACACACACACACACACACACACACACACACACACACACACACACACAC
ACACACACACACACACACACTACACACACACACACACACACACACACACACACACACACA
CACACACACACACACACACACACACACACACACATTACACACACACACCACACACACACA
CACACACACACACACACACACACACACTACACAGCACACACACACACACACACACACACA
CACACACACACACACACACACACACACACACACACACACACACACACACACACACACACA
CACACACACTAAGCACACTAAGCACACTAAGCACACATTAAGCACACTAACACTAACACA
CACTAACACACACACACACACACACACACACACACACACACACACACACACACACACACA
CACACACACACACACACACACACACAGCACACACACACAAGCACACACACACACACACAC
ACACACTAACACACACACACACACAACACACACACACACACACACACACACACACACACA
CAGCACACACACACACACACACACACACACACACACACACACACACACACACACACACAC
ACACACACACACACACACACACACACACACACACACACACACACACACACACACACACAC
ACACACACACACACTACACACACACACACACACACACACACACACACACACACACACACA
CACACACACACACACACACACACACACACACACACACACACACACACACACACACACACA
CACACACACACACACACACACACACACACACACACACACACACACACACACACACACACA
CACACACACACACACACACACACACACACACACACACACACACACACACACACACACACA
CACACACACACACACACACACACACACACACACACACACACACACACACACACACACACA
CACACACACACACACACACACACACACACACACACACACACACACACACACACACAACTG
CACTTCTGCAAAGCTTGAGCTTTGCTCGCAAAAGCACAGACAAGTATGAGGAGGCATGCC
TAGAAAGGCGCAAGGACTTTACGCCCCCTCTGCTACTCTGTGGATGGAATGCCCTGTGAG
GCTGCCAGATCTGCTGAACGGCGCCTGGCATCACTCCTTGCAGTGAAGTGGGATCGACAG
TATTCGAAATGGTTAACTTCATCCAACCCGGATGTCTTTGTCTGTAGTGAGGTCCAATAC
ACTGCTCCTACGCAGTGAGAGGGCCCACTCTTGGAAGAGAAGGGCACCAGAGGACTGCTC
TGCCGCTACCGCTGCTCCCACATTCCGCTCCGAGTAGCAGCTGCAATGGATCAATGTGTA
TTCCCTCCAGAAGGAGCTAACAGGTACCACTTGTGCCCACCAGATCCGGCACAATCATGA
ACCAATCCAAATGGCATTGCCCACAGTGGTTGGCTGCGTCATGCAGACTGGGATAGGAGA
GGGGACCTTTCAGATGAGAGATCAAAGGCTGGTCTCTGTATATCATCTTAGATGTGGTAG
ACTAATAGCAGTACTTAATGTTCACACACACACACACACACACACACACACACACACACA
CACACACACACACACACACACACACACACACACACACACACACACACACACACACACACA
CACACACACACACACACACACACACACACACACACACACACACACACACACACACACACA
CACACACACACACACACACACACACACACACACACACACACACACACACACACACACACA
CACACACACACACACACACACACACACACACACACACACACACACACACACACACACACA
CACACACACACACACACACACACACACACACACACACACACACACACACACACACACACA
CACACACACACACACACACACACACACACACACACACACACACACACACACACACACACA
CACACACACAACACACACACACAACACACACACACACAAACACACACACACACACACACA
CACACACACACACACACACACACACACACACACACACACACACACACACACACACACACA
CACACACACACACACACACACACACACACACACACACACACACACACACACACACACACA
CACACACACACACACACACACACACACACACACACACACACACACACACACACACACACA
CACACACACACACACACACACACACACACACACACACACACACACACACACACACACACA
CACACACACACACACACACACACACACACACACACACACACACACACACACACACACACA
CACACACACACACACACACACACACACACACACACACACACACACACACACACACACACA
CACACACACACACACACACACACACACACACACACACACACACACACACACACACACACA
CACACACACACACACACACACACACACACACACACACACACACACACACACACACACACA
CACACACACACACAGCACACACACACACACACACACACACACACACACACACACACACAC
ACACACACACACACACACACACACACACACACACACACACACACACACACACACACACAC
ACACACACACACACACACACACACACACACACACACACACACACACACACAAGCACACAC
ACACACACACACACACACACACACACACACACACACACACACACACACACACACACACAC
ACACACACACACACACACACACACACACACACACACACACACACACACACACACACACAC
ACACACACACACACACACACACACACACACACTAAGCACACACACACACACACACACACA
CACAAGCACACACACACACACACACACACACACACACACACACACACACACACACACACA
CTAAGCACACACACACACAAAGCACACACACACACTAAGCACACACACTAAGCACACACA
CACACACACACACACACACACTAAGCACACACTAAGCACACACACACTAACACACACTAA
GCACACACACACACACACACACTAAGCACACACTAAGCACACACTAAGCACACACACTAA
GCACACACTAACACACACTAAGCACACACAACACACACACACACACACAATGCGGATGAA
AGGCAAGGATTGAGGATGGAAAGGCGGTGGTGGAGGATATATCACATTGAGGGGGTCCAA
GGTGCGAAGGCTTTGAGAGGATGATGGAAAGAGGCGCCTGGCTGACAGCAATTCCTGACC
GCATGAGGGGTACAGAGCTCACTCCAGGAATGGCATGACCAGCTACATCAATGGTAAGAG
TCATGGTGTGTACTAGTTGGTCAAAATAAATGTGAACTCATTAATTTTGGCTGTTTTCAC
AGAGAAGTAACAAAAAGTCACATTTTTGTGTTGTCTTTTCTTAATGCAGATTCTGAGACA
GAACAAGCAACTCAACAAGAGGGGATAATTGAGGAATTCAAGATGAAAAATCTCAAATGA
ATGCGCATGGATGATTCCCAGGGGCTATGCCACTCAAGAAGGTTGATCCATGGGAAAATT
GGGTGGCAAATTTCTGATTAATTGCTTTAAATTAAAATAAATTGTCTTCTATACTAACTA
GTCATTAAACTGAATGGACGTCATCACTACTGACAAAAACATCAACAAACTGCTGTGAGT
GAAGAAATTTGTTTGTAAATGTCAAGAGTGCACTACACCAAGAGTTTGAGATGCCTTCCC
ATAACGAAACAAAAAATGGCTAGGGCAGAGAGTAAACAGATCATGGATTGAGATGAGAGA
AACTGGAGAATCAAGATTTTTTAAAAATCTTAGTTGTGTTGGAAACTGAGCCGTTTTCTC
CTTCTCCTTCTTCTCCTTCTCCTTCTTCTTCTTCTTCTTCTTCTTCTTCTTCAGTGAGAC
AGTTTTTGCTTTTTGCCAAAACAGGTAAAGATCTATAAGTTGATCTGAACTTACCTGTAA
AAAATGCCTTTTTTGTTTGGACTTACATGGGTAGTCTCAGTGTTTTAATATATGCCTACC
TTTAAAAATATATCTTTGTGTGTAACGCCTGACATTATTTTCAACAATGTTTCTGTAAAC
TTTAAGGGAACATTAGTCACAAATCATTTTAAGACGTAGAGACGAAAAATTTTAAACAAG
GGTTCTTTAAAACTTGAAGGGAATGTTATCGTGTCACAAAAGAGTGTGTAACAAGAAAAT
GATTTCACAAACTAAAGGGCGCGGAGCTGGCGCGCGCCGCGGCGCTCCCGCCCATTTTGG
CATACACTCGTACTACAAGCCACTTTATTTTAATGCGGCATACACTGCATACTACAAGCC
ACTTTATTTTAATGCGCACCACAAGCCACTTTATTTTAATCTACGTCTTCCTCTGTCTCT
ACAAATTGCAATCTGTTTCGCTGCAAAAATCTTGCAGCGGCTGCTGGTAATTTTTGGGTG
TGCATTAATGCTGAACGCAATTGGGTGAAGCGGTAGTGTGATGCTTAACATGATGTGTCC
GTTGAAAATATTTTTTGGCGTGTGTGTGAATAGTTTAGGCTGTGAGTTTGTTCCTCAAAC
AGATAAATAGTGCGTAAGAAGTTAGCGAATAATCCTATTCGCATTAATACACGTACAACT
CGTGAGTTTGTTGTATCGACATATAGAAAATAGGCAAATAGGCAAATAACTTCGTATATT
CTCTGACCGTCAGTCCACATTCATCGACATTCAACCATGAGATTCACTGCCGTCAACTTT
TTTGTTCAGATCGCCAGCAATGGTCGACAAGAATTGATCCACACTGAATTCATTACTGAA
CTCGGTCACAATTCGAGAAGCGTATTCATCAACATTGAACTCATCTATGTCGAGCTCAGC
ATCATCGAAAACGAGATTGTATGACATCCTCGTTCGTGGTTTTTCGGTCGTGGGGGGATG
ACTGGTCTTCGGGGAAATGATGCTGATTACACTCTATTTGGCTATTTGACGATCTGTTTT
GCGGGATGCAAATAGCACCTCCTATCTGCCTGTTCGAGATCGCTCAAAACAAATAGTCAA
ATAGATTTTGCTATCTATTTGCTTATACGTGCAAACAAACTCATGTTTTCGGCCTCAAAT
AGGCATATAATCTATTTTAGCGATTAAGATTCCGGGCGCTACTTATTTGTTTGAGGAACA
AACTCACAGCCTTACATACAATGAGTTTAAAAGAATTTTTTGCCACGCACTATTGAAGTT
GGATATATTTTTAAAGGTAACCACAAATCAAATGATAATGACTACCGCTGCATGTTAAAG
ATAAAAACAACTTATTTACAGGTATTTGCAAGAAATAACACCATGTTACCTAAAAATGTG
AATAGTGAAAAAGTGTCTCACTGACGAAGGAGGAGAAGAACAATTGTGCTCAATGATAAA
CTAAGATTTTTAAAAAAATCTTGATTCGAGCAACAGAACAGAGAACAAGGGGAGAAGATG
TACAACATCGCCATTACGCTGCCCACAACGATGGCAAAAGGCAAGGCAGATCGGAAAGGA
CACAAGTAACGCACTGCCAAACTGTGGAAAGAGGGAGGTCGACCAAGCAGAATGGCAGCA
CAAAGAACAAGCCAGGACGTAACAGTCCTTGAAACCAACCCTGGCTCTACAACGGCACTC
GAAAGTTTCTTTGGTGGCCTTGCTGTCACATCGTCCATTGTGTTGTGGATAACTTCGTGT
TTGTCGCCACTTTTCCTCTTCTTATCCTTGAGGAATGGCAATCACTATATATCGGCATCC
ATCATTTTGAGCGTAATCATCGCCTACCTTCCATGGAAGCATGGTCCATTATCTCTAGCA
CTGCAGACGTTTCTGAATAGATATCATGCCCTCTATTACCATGGTGTATCCATTGTATTT
GAAGGCGGGGATGTTCCATCGGCAACTTCAAATCATAGACAAACGTTCTTTGCCATACAT
CCCCACGGAGCCTTCTGTATTGGTTGGGCACTGTTATATCACAATCCCGCCATGAGAGGT
GTACGATTTTGCTTTGCGCCTATACTGTTTGCTTCGCCCTTCTTCCGCATTTTCACGAGG
GCGGCAAATTGTCCAGGCTCTGCTGCTCGTCCATCGATGAATACATATTTGAGGAAGGGC
GAGGATGTCGCACTTCCGCCGGGAGGGTTTGAGGAGGCTACACTCACATCTACAAGAATT
GACCGAGTATTTGTCAAGCATAGATATGGATTTGTACGTCTCTGTCTCAAATATGGTGTC
GCCATAAGACCAGTCTATACATTCGGAGAAGGGAAATTGTTCAGCAATATTCAAGGGTTT
TGGAGTTTACGCCTTGCATTGAATCGATTTGGTATTCCGACAATATTCACTTGGGGCCGA
TGGTTCTTTCCATTTTTGCCAAAGAACGGTGTCAAGCTTCATATTGTGGTTGGAAGGCCA
TTGATACTGCCCACGATTGAGAACCCAACTAAGGAGGACGTGGCAGTTTGGCACAAGAAA
TATATCAATGAGTTGAAGCGGATATATGACGAACACAAAGAGGCTGCGTATGGTACAGAG
GATGGTAAGTCGGCAAAGCTGGAAATTTGGTGAGGTCAACAATTTTAGAATAAAACCTGG
TTGACTCTCTATGATATTTCAATGTAATATGATGCAAAATGGGTGTATGTCTAAGATTGC
ATTGCATTATTGTAAGTCAGCCTTCTTTACGAACTGCTCAATGCGAGGTACAATGACATG
TTCTGATACCTCCAAGAGAGGTTCGTGCGCGGCACAGGTCCTTTAGTATCTTTTTCGGTT
CTTTTCTTCATTTTCCATCTGTCTTGCATTTTCACTTCTGGAAGTTCTCGTCTGTCTGTC
GTTTGGTGTCTCTGGAGCCATACAAAGCCAAGAATTCTGACACCTAAATTCTTGCTTTCT
TGTCATTGCTCCTCCTCTCGGCGCGACATTCCTGGAATCAGACTAAAAATCTACATGCTT
CATCATGTTGATTGTTACCTAGTCTGATTTGTAGTGTTAACTTCATAATTTGTCACTTTT
ATCGATTAGAACTACAAATCACTAGCAAACACTACACTCTCTATCAACATTGCGCCAGTC
TCCAGCCAAGGTACGTCGACACCGCAGCACCATCTTCTCACGTTGGTTGTTGCATTTCAG
GTTATGCAACCCCTTCACGCTTTGCGTGCATTTAGAACCTCGGCGTAGTTTGTTTGACTT
TTCTGGTCGCCCGGTGTTGTACGCCCTCCCTTTTTCGGCACCTTCTGCATTCTTTTGGCT
TTGTACGCTGTCCTCCCGTTTGCCAAGGTAGCTCGCACTGTGCGCCCTCTCATCGATCGG
CGTTGTACGCCTTCCCACGTGTGTTGTACGCTCTGCCTCCGGCGTTGTGCGCCTGACCTG
CGGCGTTGTACGCCTTTCCTTCCGCCCCGTGTTGTACACGCTCCGGTGCACTGGTTTTCT
CCGTTTCATCGCAAGACATAGATCTTCCCTGCGCTGTGCGCCTCTTCTCGCCCAGTTCTT
CGCTGATTGTTACGTCGTACACAAATGAAACCTTCCATCGGCGACTCCAGTCCGCCTTCA
TCCGCGGCACCCATCGTCCGGTGCTCGCCGCCGCTGTTCGCTCTTCCTCCGACTCCATGA
TGTAGCTCGTTCGATCCATCTCAGAGCCCTTGTCCGGCCCGCCTCCGCCACTACTTTGTC
AACTGGGGATGTTTTTGGTTGATTGTCATATATTCCTTTTTCTCCCTTCCTCAAGACCTC
TTGCTTCCTTTCCAGCCATGACTTCTTTGCCTTCTTCTCCTTCCAACGCAAAGCCATCTT
GCCCCAGCAGATCCTCCGGCACCGACTGTAACCTCATTTGTTCGTCCACCGAGTCCCTCC
TTTCTGACGATCGCCTTGCTGAGTCCATCACTCTGGCCCTCGAGAGCCTGTTGTCCCCTG
CCTCGTTGGTCGGACCAGATCGTCGTTCTGCTACGGCTGCGCCCCACGCAGATATGTCGT
GCGTTTCCCTTTGCTCCGGCCTCGGCCTCCATGCGGGGCGTTGTTCCGACGAAGAAGTGG
CTGCTGGACGAATCTTCGTCTCGCGTTTTGACCGTGGCAACTCGCCGGATTCTCACAAGA
AGCTACAAGACCGGGTGTGTGTCCAGCTCCCTCATGCACTTACCTCGTCGGACTGCTCGT
CTCTCCTTTCCTCTGACTCCACTACTGATCTAGGGTCGTCGGCAATTGACACCCAGACAG
CCATTAATGGTGTGGTTGACTGGGCTGTCACGCATGATGTTTTTTATGTCTGCAACATCC
CGGTCGACGTGGACCTCACCGATGGGTCCACCGTGGGTACCTCCGAGGCCTTCGTGAACC
TTCTCACTGGGTACAAAGTGGTATCTTTTGAGCAAGTAGCCCTTTATCAAGAACTCGTCA
ACACCTATGGAGTTGAAGTTGACGTTGAAAGTAGTACTTGGCTCCTCCAAGTATTAATCA
AGTCAACTGAGAGCTCTCTCCTCGTCCAGGTCAAGCAGACTTATGACACTCTTTGTGATG
CTCAAAAGGGTGGCCTCACACTCTTCAAGCTACTAGTTGACCTAAGCCATTTTGCTGTAG
TTGTTACTATGTAGTAAACGGGTAGATACATGTTGTTGTAAGATATTAATTATGAGAGTT
ACACTACTGAAATAGGTATTGCATGGTACACTAGGTGATCCATGCATCACCAAGCACAGG
TGATCCTGTTAGAGATTGGAGGTGATTTTAGGGCAGTTCCATGAGTGCTCCTTTTCTCTC
AACTGCCAACAGGAACTGTCCCATGAGAAGGTTTCTGAGAAAGAAATCCTCTCTTGGATA
TTTTGTCTAAGAAACACCTAGAATGTATATGGGTGTTTCTCAAGAAAGAAATTGTCTTTT
GAATATTGTTTCTCAGAAACAATATCTTATGACTATTGTACTTCCTTTGTGTTACACAAG
GGAAGAGGACCATTGGAGGTTCCACCTGGAACATCTTTGGGTTTACCAGTTAAGGTAGAT
AATTGGCCTATCTCACTCGCCCCCACGATTGGAAAATTAGCGTGGCTCGCGGAAAAGTAA
AACCTCCATGAGGAAAAAATCCGAATATGAGCCAGACTTGCAGAAAAACCGTTCTTGTTG
AGGTTAAAATGTGCAAGCTGCCTGTGACGCTTTGTACCTACATATTATTTTTGGATGGTG
GAACAACGGACAGAAGATCCAATCTTGTTGCGCGAAGGCTATCAATTGATAGTGACCTAA
GCCATTTTGCTGTAGTTGTTACTATGTAGTAAACGGGTAGATACATGTTGTTGTAAGATA
TTAATTATGAGAGTTACACTACTGAAATAGGTATTGCATGGTACACTAGGTGATCCATGC
ATCACCAAGCACAGGTGATCCTGTTAGAGATTGGAGGTGATTTTAGGGCAGTTCCATGAC
TGCTCCTTTTCTCTCAACTGCCAACAGGAACTGTCCCATGAGAAGGTTTCTGAGAAAGAA
ATCCTCTCTTGGATATTTTGTCTAAGAAACACCTAGAATGTAGGGTGTTTCTCAAGAAAG
AAATTGTCTTTTGAATATTGTTTCTCAGAAACAATATCTTATGACTATTGTACTTCCTTT
GTGTTACACAAAGGGAAGAGGACCATTGGAGGTTCCACCTGGAACATCTTTGGGTTTGCC
AGTTAAGGTAGATAATTGGCCTATGTCACTAGTGAATAGGATTGACCACCGCTCTTTTGA
GTCCACCCAGGCCCTTCTCAACTTCATCACTGGATTCCAGTTTGCCAATTTTGATGGTGA
AAATGTGCCTCTAGCTACGGCACGCTTCAAGGCCGTGGTCCGCCTCTTGCCCACTGCTGC
CATACCCCCCCAATCTCCTGGAGTACTTCCTCAATGGGATGGCAGTTTGTGCCTCGGACG
ACTTCAAAGAAGCCTGTAAGTCACAGCTTGGGTTCATCTCGAACCCAATCTACACTGACT
GGGCCATTGGCCATGATCTTCTCTCCCAGCTAGACCAGAGGCAGAGTATGCATCACTTTC
CACCCTTCAGAAGTGGGATGGCTCCCACCAAAAGGCTGCATTTTCAAGGCTGATCATCGT
GGCGCCTCCTCCTCTTCCCCTTGCCAACATCAGTTTCCTACCTATCGTGAATGGTTTCTT
CACCAGACCTGTGCTACCTGTGGAAAGAACCACCCCACTTGGGCCCATGGCAATCCCGAT
GCCTTGGAGAAGAAAGAGCATCGCATCCAGCAGCAACAGGCATCCACCTCCTCCTCTTGT
CAGAAACTTCGGTTCAAGTCTCCTGTCGCCAAGACTAAATTCAGTGCCGCTGTCCATCAA
GCCATGATTGACTGCTGTGATGGTGATCTCACTGACTGTGATCTCTATGCTCACCTAGCT
GGAGATGGTACTTCAACAGACAATATCCATGATGACTCTCCCACCTCGCCTGACGACACA
GCTCACTCAGGTCAGGATGCCTTGGCTCAGGATGCCACTGATGTCGACCTGGGGATATCT
GCCCTGGTTGCGGAGGGTTTAGGAAACTTGCTTTTAAACTGATGGGTGGCGGGTCTTGGT
TTGGTCCCCGTGAACACCTTTGGTACAAAAGGTTCCAAATCCCTTGGTCTAGTTGGCTTT
CACTCCTCTAAATTTCAAATTACTGAGTAATTACTGAGGAATTTCTGTAGTAACTGGTGT
TTACTGTCTTTTGGTACAGTAACTGGTTACTGGCAGTAACCATTTTGCAGAGTAATCACT
GATGTTTTGTAAATGCTATGACCAGAAATCCCAAAAGAGTCATAGTAATGCTCCCAACCA
GTATCATTAACTGTCTGTCCTTCACTTACACACGTACTTGCATCTGACAGCTGTCAACCA
CAAATTCTGACAGCTCGCACATATTCTGTTGCCATTTTGTCAATATCCGAGCTCAGAAGC
TGATTCAAGCACCTCTGAGCAGCTTAGATTGACGAGAAGCTCAAACATTCATCAAACGCA
TCCCTAGCAGTGGCCGTTTGCGTCAAAAACGTCAGTGAGAATTTGATGGCACCATTTGGC
TTACCATTCATAACATTCTGAGAGCTCTCACGTATTCTGTTGCCATTTTGTCAATATCCA
AGCTCAGAAGCTGATTCAAGCACCTCTGAGCAGCTTAGATTGAGGAGAAGCTCAAACATT
CATTAAAAACATCCCTAGCAGTGGTCGTTTGCACCAAAATTGTTGGTGAGAAATTGATGG
CACGATTTGGCTTACCCATTCATCACATTCTGATAGCTCTCACATATTCTGTTGCCATTT
TGTCAATATCCAAGCTCAGAAGCTGATTCAAGCACCTCTGAGCAGCTTAGATCAAAGAGA
AGGTCAAACCATCAAACATATCCCTAGCAGTGACCATTTTCGTCAAAAACATCGTGAGAA
TTAGATTGCAGGATTTGGCTTACCCATTCAAAACATTCTGACAGCCCTCACGTATTCTGT
TGCCATTTCGTCAATATCCGAGCTCAGAAGCTGATTCAAGCACCTCTGAGCAGCTTAGAT
CAAGGAGAAGGTTAAACATTCATCAAACATATCCCAAGCAGTGGCCATTTGCGTCAAAAG
CGTCGGTGAGAATAAGATTGCACGATGTGGCAGACCCATTCAAAACATTCTGACAGCCCT
CACGTATTCTGTTGCCATTTTGTCAATATCCAAGCTCAGACGCTGATTCAAGCACCGCTG
AGCAGCTTAGATCAAGGAGAAGGTCAAACATTCATCAAACACATCCCTAGAAGTGGCCGT
TTGCGTCAAAAACGTCAGTGAGAATTAGATTGCATGATTTGGCTTACCCATTCATTACAT
TTTGACAGCCCTCTCATATTCTGTTGCCATTTTGTCAATATCCAAGCTCAGAAGCTCATA
CCTACCTCATATTGAAGATCAAGTCAAATACTTTCATTATCATCTATCACCGGATCAAGA
GCAGTGACCGCAGAAGACAAGATTGAAGGATAGAAGTATCAGAAATATATACCATGCCTG
ACAATGAATCTGATATGACTCCAGCTCCCTTGGAAGAAACATGCCCTATAGCTGTTGCTT
CAGGCCAAGGACTTTGTTTTCAACTAGTCTGGGACTCTGACAAGATTGAGCTTTTACAAT
GATAAAAAAAGGAAAGCAAAGGTGGAGATGCCACCACTGTGGTGAAAACTGGGCTGGGAA
GAACCATACAAAGGCTCTACCGCATGTTAGTCGAACTCTCAAGGGAGACATGAAACCATG
CAGTGGTAAAATTCCTCCACATTACAAGGATGCTTACATGGCTTTGCTGAGATCAAAAGA
AGAGGACAAGTCTGCTCGGAAGGAGCCCGAGGAAGTATTGGACATAGGTCTCACTACTAC
AGACTCAAGAACACTGTCCATTTACCAAGACCAGAAGTCCCACCGCAAGCGACCCCCTAA
AGAACTTCAAGACTTGACTCTAGCCTCTCCTTTGACGGTCAGCACTGCTTCTGGGTCAAC
ATTTCTTTCTACTGTATCAAGGAAAGTTCCCAAGCATGCTTCATTACAGACTACTCTTAA
TGGAGTGAGAGGTACAACCTCAGCTGAAGCAAGGCACAAAGCAAATGTTGTGATTGCCCA
CTGGATACTCGCAAATGATATGCTCATAATTCAGCAGAAGATCCCCTTTTTGCTAGGGTG
GTTAGGCATGTGCAGCAGTGTGGAACAGATTTTAAACCACCAAGCAGGTATGAGATTGGT
GGTGACCTTTTGGATGCTACTTATTCTAGCTACTATGAGGAGGAGAAAGGCAGGCTCATG
CAGGAATCTAAAATCTTTGGTTCATCTCTTTATGGTGACGGCACCGCAATCAAGGGTACT
CCAATGATTAATGTCCTTGCTTCCACTCCAAGCGACCCCTCATTTGTCATTGATGTCATT
GATTGCACTGAGCACATGCAAGCTGGTGGCAAGAAAGATGCTAAGTACATTGCATTAGAA
ATGCTTGCTTTAATGCATCGGGTGGATCCAGGCAAGACCATCTTCAACCAAATCCTGTTT
GATGGTGCCAGCAATGCCCAAAAGGCAGGGTTGATTATGGAGCAGCATTTCCCTCCAGCA
GTAGTGAATCATGAGGCAGAGCATGTAGTGGCATTGGTTGTGGACAAGTTAGTCTCTCTT
CCTTGTTTCAGGGAATACTCAAAGTTTTCAAAAGTGGTCCGTTCCTATGTGGCTGTGCTT
TTATTTCTGTGCTTTTTATTTTCTTGTGGCTCTTGACTAACCTTATTTGTGGCTATCTTG
TTTTATTTTAAGTTGAGAAACATCTTTGGTTCAACCCGTCATGGTCCTAGGGCCGTGTTT
CGCAAGCATGCAAAGTTTTTTAGTAGGGGTAGGGATTTGTCATGCAGCCTTCTGAATGCA
GAATGGCTGGTGAAGTGATGCAGTTCTCGCGTGTGATCAGACTAAAGGAGGCTCTTCAGG
CAACCTCAAGAGACAAAGTATTTGTTGACTACAAACGTTTCAGCTTTGTTTCTACTGTTC
TTAACAATGATGCATTTTGGGATTGTCTCTTTGCCATCATCCAGGCGCTCTACCCAATCT
TTCGCATCTTGCGTCTTGCTGACATGAAGGTTGGTGGAATGGACAAGCTTTACAACTATG
TTATGCAGACTGATCGGCTTCTCAAGACAACATTGGAAAATGTCATGAAGCTATGGACAG
ACCCAAAGATGCCTACTATGGAACTGCACTTTATGAAATTGACAAAAGCAGACAAGGAGT
TCTTGAAAGGCGAGTTCTTGGCTTTGTCCTTTGTCAATTACTTTCAGATATCTTCATACA
CTAACTGTTGGTCTTCTTTAAGAATTTGACAAGGAGCAAAAATCGATAACCTGAATGCCA
AACAGGCTGCCAAGAAAACTGATGATGACAATTCTGATGATTTGTTTTTGGATGCCATTT
CTGATAGTGAGGGTGAGGATGAAGAGTGTGAGGATGACATTGCATTCAAACCAGGAGAGG
ATTCAGATGAAGACTTCGTATCTGATGGAGATCCTGAACCAACTGAAGAAAGTGCCAAGT
TTGTGTGGAGAGCTCAGTCTGTTTGGGATCACTACAAGCCAAAACATTGACAGATGTGTC
ATGAGTCGCTTATTTGTGCTCAGCTAATCCCCATATCATTGATCATTCACAAGACACTGC
TAACTCCGATCCAAAAACACTGCTTGCTGTAGACCGAGTAATTGTGAGACTAATCTTGCC
AACTCACCCTCACACCGTGGATAACAAGTCGGAGGTACTTGCTGGTCTCATTGATACCTT
CTGGAAGGAGCATGAGGACTTTGTCCACCGCAGGGGGTACTTTGCAAGGGAGCACATCTG
GGTGTCTGCAGGGAATGACACCACAATGGCCTATGATTGGCACAAAAGGTATTCCCTTCC
TTTCACTAAGGTCTTTGGTGCAGTTTCATGCCAAGTCACAGCTTCACCATTGGGTATAGG
TCAAGCAGAGCGGAACTGGAAAGCAGTCAAGGCCAACAAGAGTGGGAAGCGCTCTAATTT
AAGTCCTGCCAAGTCCAAGAAGCAAGCTGTCATTATCGCATCATATAGCCACAAGAAGAG
TGAGGCACGAAGGATGGCTGCCCAGCAGGCTGGTGTACTGTGGACCGAAGAAGACTTCAA
GTTTTGCAAGATCAACAGCTACTGCTCCGCACCCATTGTTGCCCATTTAAAATCAAGGCA
GCTCTGTGTGTTTTATGCCTATAAGGAGGATTGAGAGGAAGTTCAGTTTTCTTCAAAGGG
GGATGACATACATGCTGCAAAAGTTTCGGCAAAGTATGGAGGGCTAAAATATGTTGATGC
AGACAAGGAGAATCAGATTGGGACATTCAGGTTGAATGATTGTGCAGTTCTTACTAAATG
CAGGAAGAATGGTCAGAGAAGACCCAGACTAAGAAGTCTGGGTCTGGTTTGGGGTATTTC
TATTCAATCTTAGGTGTGTATGAAGGATTCAAGAAAGGGTTGGGTTACGAGAATCAAGTT
GAATCATTGTATGACTTCTGGGAGAGAGATTGGACATTCTACGAAATGATCATTGATTAC
TATGAGAAGTACCCAGATCCTGATGTTCATATGATCAAGATTACAGAGACGGAGAAGGGG
GAACAAGGAGAGGAGGGTAATGTTAGCAGCAATAGTGATGGAAGTTAATGCTGGAAATGG
GGAATGGGGAATTTGCACCATGTCTACTGATAAACTCTGCGTAGTTGGTAGTTGAAGTTA
TAATTGGAAATACTGTTGGTTACTGTGCAGTTGCAGTAATTACTGAAATTACTGTTTTTG
AAACTGCCTCAGTAAGTCATTTAGAAACTTAAAGAACCTTTCAGTAATTTCAGTAAGTGA
CCGGAATTACTATTGTCTTTACTGATTACTTAAATTCATTGGGGTCTGACAGTAAGTAAC
TAAACAGTATTTTGAAACTTAGTCACTCCTTACTTCACTTGCTTTGGTGCGGTTAGATCT
CTCTTCCATTCTTCTTTTCTTCTCCTGTATGCCGGTTCTCCAATTAGGGTTCACACTGCC
TTGGCAGGCCCTAGAGGATCGTCATCCCAGCAAGCCTTGACCACCTCCCCTTCCAGACCC
TTTCTGTCTCTTTGGTCACTTCAGTTTTCATACTTTGTTTTAGCCTTGGGCATCAACATT
CTACATCTTGGTGGCCGGTCCTTTCAGCTCCTTGCGCATCTAGTTCTCGGTATTCACTTC
ATGACGGTCTGCTGGAAATCACCAGGCTAGTCTCCATCCAAGCCAACAATACCCAAGATC
CCAGGTTAATGCGCAAGCTTGCTGGTCATGCCTGGGGTGACCTTTATTGGAGGTTGGACT
GCCTCCTGTTCCCAGCTGTTGAAATTATCTTGGTTTGGTTTGCGACCTGCACTCCTTTTC
TCTGGCTGGGCAGTGTTTGTGTCTGGTGGTTGGTTTGTGGATTTTCACTTGCTTTCTTCG
TGCTTCCCTTCGGTTTGTTGGTGCCTCCATGGATAGTGTCAGTAATCGCCCCAGCCATCC
CGAGCTAGTGGTCGATACCAATTCTCTAGGGCGCTCCCTGCTATGCATTCGTCCTCTTGG
TACTACGCAGCCATGAACGGGCATCCGATTTGTGCTCCTATTTTATGTGGTCTCCTGTAT
CACATCATCTCCCAGGCAGTCATGGTCCGTCGTGGGTTTACCATTGTGGTATGCTGGTCG
TTCGGTTTCAATCTCTGTGGTCCTTGTGTTGCCTCCGTTACTACTCTACGTTCATGGCTC
TTGCTACTTGGATGGGGTGTTTCCTCCTTACGATGGTGTTGGTTACTGTGCTACCTTTGC
TCTCTTCCATGCCGATGACTTCTCTCCCTCAAGGATATTTTCTTGGAGGATCCATCTCTT
CACCTTCAAAAAGCGCTGGATGACCTCCTCCTTACAGCATCCATTTGACTTGGTTCTTTC
CTCTTGGTTTCATCTTTCTGGGGGTGACTATGTCTCTTCTCCAGTTGTTGGCTCTTGGAT
CACCCAGTGGAACACTATGCCCTTGCCTCCTCAAACAGGCGTTTCATCCAAGTGCGTCTT
TGGTCGGCACTCCTGGCGTCTTCAACGGCATTTCAGGCATGTGGCGCAACTTGTTAGTCT
TCAGCAGGACCGGCTCCTGCCTATGGCAACAGCTAACCTTCCGCCGTTGTCTCCAGGTGA
TCTTCGTTTATTCCCTCAGATATGGATGGGTTTCTCTCCTCTTTCCATCCTGCAATTGCT
GGCATTCGCATGCTCACTTGTGTCTCTTCACTCCTGTCGTAATTCTCTGGTATTCTCTGC
CATGAATGGTTTCGTCTTTCCTGCCATGATGGAGACGGTACTTCACTCGGTTGGTGGTTT
TGACACCTGTCCGCTCATCATGGACTCTGGAGCTTCATGTTGCATCAGCCCATGCCGTGG
TGATTTTGGTTCCGACTATGCCTCTAGTGACATCCAGATCACATATCTTTCCTCTACCAA
TGAGGTGTGTGGAAAAGGCCTCATCACCTGGCGAGTCCTCGATACCAATGGCAGAGAAGT
TGAGATTAAGCTTCCTGGCTACCATGTTCCTTCGGCATTGGTTCGTCTGCTCAGCCCCCA
GTGCCTTTTGACAGATGATTCTATTGGGGGTGGTCATGGCATGTAGGATGCATCTAAGTA
CTGTTTCCATCTCAACAACGGTATTGTTCTTGACGCACCTTACGGACGGGCAAATCTTCC
AGTCCTTCCCCTCAGCACTGGCTCCAACAAGGAGCTTGGCTTCTGGGCTCGGTGTTTTTC
CTTCGCTGCCTCCGAAACCACTGTATGGTCAAACAACCTCCTTGCTGCTGACAATACAAA
CCTTTCCCCAGCCAAGCAAGAACTTCTTCTTTAGCACTATCGACTCTCCCATGCCGGTCT
GAGCACCATTCACAACCTGCTCCATACAAAACGCACTCCACCGGTTTGCTCCCCATCTGA
GATTGTTCCGTTGCGTCATTGGGATCTGCTTCCTTGCAAGTACACACCTTCTAGCTCGGT
CACAGACTGCCTCCTATGAGCTGCATGCAAGATTGCAAAGGCCAAGCGTCGTCGACCTCA
GCTTCGCTCCACTGGCGGCTCGGTCTCTGCCGATCCTTCCTCACTCAAAGCAGGTCACAC
CTCCGGGTGATTGCTTTAGTTGTGATCATTATATCTCTCCTTCACCGGGGCGCGTGGTTT
CCCACTCTGGTCATAGCTCCACCTGCCATGGCTATATTGGTGGTACAATCTGGGTGGATC
ACACCAGTCAGTGGATCTTTCACAGTCCCCAGGATTCTCTTAATGCTGCTGACACATTGC
GTGGGAAGCTGCTACTTGAGCATGAGGCCGCTGATGTTGGTGCCACCATTCGGTCCATTC
ATGCAGACAATGGGGTCTTCAATTCAAAACTCTTTTGTGACCATTGCTCTTCTCACCAAC
AGAAGCTGCGTTTTAGTGGGGTCGGTGCTCATCATCAGAATGGAGTTGCTGAGAATGCTT
TTCGGACCATCTCTAACATGGCACGCACAAACCTCATTCATGCATCGCTTCAATGGCCGG
AACGGTCCCTCCTTGACCTGTGGCCGTTTGCTATGTCGTACGCTATTTGGGTACACAATC
GCCTCCCACCTCATGGATACAGTCTTTCTCCTATAGAACTGTGGTCTCAGGTCAAGTCCA
CTCACTCTGACATCTCTCGTGCCCATGTCTTTGGTTGCCCAGTCTACGTGCTTGACCCTG
CCCTTCAAGATGGCAAGAAAATTCCCAAGTGGAACAGCCCAGGCCCACCAAGGCATCTTT
GTTGGTTTTTCGCCCAAACACTCATCCCTGGTGCCTTTTGTTTTCAACCCTCGTACTCAG
TGCGTGTCTCCCCAGTATCATGTGATCTTTGATGATGGTTTCTCCACCATCCCTTCCCTC
CACACAGTTGATGAGCAGGACCAGCGCTTTGAAGATCTCTTCCATACTTCTTGTGAACAC
TTCCTGGATCTGTCTGGTACTGACGATGACGGCCCTCCTTTGAGTGACGACTGGCTATCT
CCCGATGAACTCCTGCAGCGATCACAAGCTCCTGCCTCCCGTCCAGAGCCATTGACTTTT
GACCCTATGTCTCTCATTCCCCGTTGATTTGCTCCGGTACCCGATGTTCCAGAGGGAGAT
CCACCAACACTGCAAACGAAAAACACAGGTAACCTCCCGTACACTCGCAAAATGTCAGAG
TGTACGGGGATGTTACCGAATTTCAAGAGTGTACGGGTGGGTTACCGGTTTTTATACATT
ACTTAAGCCGCATTTTCGTTTATCACGCTAAGCTTTGAAGCAAAAAATATCTTTGGAGTG
GTTTTTGTTTCATGACTCACATTTTGCGAATCACGAGTTGTAAACTGCAAGATCACCTGT
TGGGTCTAGTTTTGGTTTCAATTCTAGGCTTGATCTATGATTTCATTTGGTGAGTGCGTT
TGGGCCTATTCATATTTTCAAAATATGGTACTACCAGAAGTGACTGCGCCAAAAAATAAG
AACACAACATAAGAATAATAAGTGGGGCTGAAAATTGGCGTAGTGTGTCTACGTGTTTGT
TACTTATTCCTTTGTATCACTCCACCTAATTCTTGTGTGGCATATTCGTATGATAATACA
GTTTAGTATATCTACGTATGGTACCATACTACAACAATGGTGCTTGACCCAGACACAACT
GTAGCAGTGCGCCCTCTCACTGCTTTCACATCACACATGTGTATTTTTCAATTACATCAC
TGATACCTCACCGCCCATCATGCGAACGGCCGAAACTCAGTCCACAGACTGAGTTATCCC
TCCCGCCTTGCACCGCCGTGTTGCCAACAACCAACAATTGGCAGCAGAGGGTATATTTTG
GGGGTGAGTAATCAAGATTTTGTCTTGTTCTATAATATTTTACTCACCACATGGCAAATT
TTTTTTCAATTAAATTGTTGCAGGCCTACCAGCAAAATCGTCAAAACTCAGTCCACAGAC
TGAATTAGGCATTCTGCCTTGGACCGCCATGTTGCCAACAACAATTGGCAGCGGCCGGTA
TATTTTGGGGGTAAGATATTTAAAACTCTTCATGTTCTACACCAGTATACTCACCACAAA
TCCATTTTTTTTCAATTAAATAGTTACAGGTCTACTGGCGAAATCGCGAAACTCAGTCCA
CAGACTGAGTTAGGCATTTCGCCTTGGACCGCCGTGTTGCCAAGAGCGATTGGCAGCGGC
CGGTATATTTTGGGGGTGAGTTTTCATGAACTCATCTTTTTTCACACTATTGTACTCAAC
ACATGTTAATTTTTTTCAATTAATTAGTTACAGGTCTACTGGCAAAATCGCGAAACTCAG
TTCACAGACTGAGTAAGGCATTCCGCTTTGGACCGCCATGTTGCCAACAACAATTGGCAG
CGGCCGGTATATTTTGGGGTAAGATATTTAAAAGTCTTCATGTTCTACACCCCAATTCTC
ACCACACGCCCATTTTTTTTCAATTAAATAGTTACAGGTCTACTGGCGAAATCGCGAAAC
TCAGTCCACAGACTGAGTTAGGCATTCCGCCTTGGACCGCCATGTTGCCAAGAACGATTG
GCAGCGGCCGGTATATTTTGGGGGTGAGTTTTCATGAACTCATCTTTTTTCACACTATTG
TACTTAACACGTGCTAATTTTTTTTCAATTAATTAGTTACAGGTCTACTGGCAAAATCGC
TGAAACTCAGTCCACAGACTGAGTAAGGCATTCCGCCTTGGACCGCCATGTTGCCAACAA
CAATTGGCAGCGACCGGTATATTTTGGGGGTAAGATATTTAAAAGTCTTCATGTTCTACA
CCCCAATTCTCACCACATGTCCTTTTTTTTCCAATTAAATAGTTACAGGTCTACGGGCGA
AATCGCGAAACTCAGTCCACAGACTGAGTTTGGCATTTTGCCTTGGACCGCCGTGTTGCC
AAGAACGTTCGGCAGAGGCAGTTAAATTTTTATGGTGAGTTATCGAAGTCAAACTATATT
ACGACTGTTTTCATTTCAGCTTAGTTTCAATTAAATATTTAATTTTCTTCTACCTTGGTG
ATAATATTGTCCACAGTATCATTTTCCATCTTGGAGCAGCTTGGGGCTGAAATTTTGGCA
CCTGTGTCCTTTTGGTGGGCGATGAGTTGGGCGGGCCCCTAAAATATGTTAATGTAGTAT
GTTTAGTTATATTAGTGGAGATAAATTACACATACTCTATTATTGTAGTCCAACAGTAGG
TAGCCCTCCCGGTAACCCTCCTGTAACGTTCGGTAGCCCTCCTGTATGCTCCGGTAACCC
TCCGGTACTCTCCGGTAGCCTTCCCGTAACCTTCCGGTTACCCTCCTGTACACTTCTGGT
TACCCTCCCGTACACTTCCGGTATGCCACCGGTAAACATTTTTTTAGCTACTAAGTAATG
CTGTTATAGCCACTAATTAGATTGATATCGATTCTAAGACTTACTGAGAAGTCTGTTTTC
CTGTCAAAAAGTACCAATTCTTATCGTACGTAGAAATAAATCCAAAAGCTCCTCTTGGTC
TCAAATTTCCGGTAACCTCCCGGTGAGACCCGGTAACCCTCCTGTACACTAGTTTACCGG
AGGGTTACAGAAGTGTACCGGGAGGTTACCGAAGATACCATTCGGGGCTCCGGTAACCTC
CCCGTACACTCGAGTGTACGGGGAGGTTACCGGTGTTTTTTGTTTGCAGTGAAGTACGTC
CCATCCATCTCCTTCTGTTCCAGAGGGAGTGGTCTCTCCGGACTCTTCACCTCCTTCAAT
CTCCGACGTCGGCGATGACTCTTTGCCAGTTCCCTTGCCCCTTCCCCCGTGCCCCCCGAC
GGGTCTCGTTATCCTTCCATGGTACAATCTGGTGATTGGAAAGATGGGCCGGCACTTGAT
AGATCCCATCCGCTCACCAAAGGGCGATGGGTGACAGGTTTCCTGACTTGCCTTCTCTCT
GTACCTGATTATGCCTTCTCGGCCGCCCACACTTGGAGTCAGCCCCCTCTGTCTCTCTGC
AATATTGGTGCCTCTGACGGCCCTCTCTACTCCTCCATCCGTTTGAAACGCACTCACTTG
GCACATCTCTCCCTTCTTCAGGATGATTGGAGTTCCCTAGGAATGGAAGTCTCCACTGCA
CTGTCTCCTGAATTTGCTGCCTACCTTCAACCGGACCTGTCTGATGACCGTCTCTCCATG
ACAATCACCAATGTCGAGCCTCACCTACTCAAATCAAAATACACCAAGAGCAACCCAGAT
AACCCCACGTGGTCTCAGGCTATGAATAGTGCTGATGCTGATAAGTGGTGGGAAGCCATG
TCCACTGAGATGGAAACCCTTGAGGTCGACTTGAAAGCATGGAAGCTCGTCAAGTGTGAA
CCATGGATGAAAGTCCTTCCTTGCACTTGGGCCTTCCACATCAAGGGATCTGGTCCAGAT
GGCCTCGTTAAAAACTTCAAGGCTCGCTTCTGTGTCCGAGGCGACTGCCAAACAGAGGGG
GTGGACTTTTCTGATACTTGGTCCCCAGTCATTCAATGGAGTACTGTTTGCACAGCTTGG
CCTACGCAGTGCTCAGGCGGATATCACCGCTGCATTTGTCCATGCCGAGCTTGGCCCTGA
TGAACACATCTTCGTCCACCAACCCGCCGGTTTTCAACTGGGGCACAATTTAATTCTGTC
CCTCAATCGCTCAGTCTATGGCCTTCGTCAGGCGCCTTGCTACTTCTTCCATCACTTGAA
GCGCCACATGGAGCGTCACGGCCTCAAACAGTCCAACTTAGATCCGTGTCTCTTCATTGG
GAAATCCGTCATCGCCCTCTGCTATGTTGATGATATTCTATTCTATGCGTGTGAAGACTT
GCATATTGATGATATAGTTCAACGTTTGAAGCAAGATGGGATAATGATTCGCAAGGAAGG
CTCAGCCAAAGGATTCCTTGGTGTTGATGTCAAGTCTCTTGGTACCCCATCTGCTCCCCG
TCTCCTCCTCACACAGACAGGCCTTACCAAATGTGTCATGGAGGCTCTGGGTCTCTGCTC
GTCCTTTTCCACTGTGGCTGCCACTCCGGCTGAAACCTCTCCACTTCCCAAGGACTCCCT
GGGTGTCCCGGCCACTGGTTCCTTCAACTATGCTGCTGTGGTGGGAATGCTGCTCTATCT
CAGCGGCCACACCTGCCCTGATATTGCCTTTGCGGTTCACCAATGCACCCGTTATACATT
CTGACCCACATGACACCACGAGTTGGCTTTGATTCAAATTGGCCACTACCTCAAGGGCAC
CATGGACAAAGGTCTCATTATGACTCCCATCAATGATCCCTGTGTTGATTGTTACCCTGA
TGCCAATTTTGCCGGGCTGTATGGTCATGAAGACTCCCAGGACCCTCACTGTGCTTGTAG
TCAATCTCGCTACCTCATTACAATGTTCGGTTGCCTGGTTCTATGGAAATCCAAGTTGCA
GACTGAAATAGCCCTTTCTACCATCGAGGCTGAATTTGTTGCTTTCAGCACTTCTTGCAA
AGACCTCTTTCCCATTGTGGACCTGATCTGAGCGCTCTGCTCTGCTGTTGGTCTTGAGAT
GGCTGCTGTGGCCAATATGCATATCAAAATCCATGAAGACAATGTGGCTGCTCTTACCGT
TGCCAGCTAGGAACCCCAACACATGACGCCTTGCTCCAAGCATTACACCATGAAATACCA
CTGGTTCCGGGAACATGTGCACTCAAGGCGTGTTCGTCTGTTAAAGATTGGCTCCTGTAA
CCAACTTTGAGATCTTTTCACCAAAGGTCTGCCAGCTCCTGCCTTTACTCACTTGCAATC
CTTGCTGATGGGTTGGTAACAAATACCCATCCTTAGGCTCGAGAGGGAGTGCGAGGTATC
ATGACATGTTCTGATACCTCCAAGAGAGGTTCGTGCGTGGCACAGGTCCTTTGGTATCCT
TTTTGGTTCTTTTCTTCACTTTCCATCTGTCTTGCATTTTCACTTCTGGAAGTTCTCGTC
TGTCTGTCGTTTGGTGTCTCTGGAGCCATACAAAGCCAAGAATTCTGACACCTAAATTCT
TGCTTTCTTGTCATTGCTCCTCCTCTCGGCGCAACATTTCTGGAATCAGACTAAATCTAC
ATGCTTTATCATGTTGATTGTTATGTAGTCTGATTTGTAGTGTCAACTTCATAATTTGTC
ACTTTTATCGATTAGAACTACAAATCACTAGCAAACACTACACTCTCTATCAACATTGCG
CCAGTCTCCAGCCAAGGTACGTCGACACCGCAGCACCATCTTCTCAGGTTGGTTGTTGCA
TTTCACTCAAATTGAAATGCAGTAGACAATAACTCTTGTTGCCATCAATCACTGGATGAA
TTTACTCCCTTTTGCTCTGCCTCTTTATACTTTTTCTGTTGAAGACAATACATGTAGTGA
ACCTTTCAGAAAGCTCCACCATCATTGAGTCACTGATTTGCCTACAGAATCATGATTAGT
CCAGACTGCTGTTGGTTGTTGCCACCAAAGTGTCTACAAACAGATTGCCTCAGTATGCTT
TTCTCTTTTCTCTTTATTGTGTTGACTAATTTTGTCTATGAAGAATGGCATGGTGTGAAG
TCTTTATTGACTACTTAATGTGTGTAGCCTCAATCTGGATCTTGAAGGACTGCATCTAGT
TAAGATCATAACAATGGCATTCCTGGGTATGAGGACGTGTCATCAGTATTACATATGGTC
CATTTTTGTCTGAAAGAGCAAGAATGATCAAGCCAGTTGAAAAATGCAAACTTACAAAAA
CTGTTTTTAAAATTGATAATCATAAGTTTGCATGATAATTTAGATGTACATAGAAGTACA
ACATATACATACAATAGTGCAGGGTGCTCGTAAGAAGAAACATGAATTACAAATTTATGT
ACTCATGTGTGGTATGGTACAACAAAATGTTGACTCAAAGCGGATAGTAGTGACACATAA
ACATAAATTTCATATGATTGATAATCTAAAGTGTGAGCTAAATGTCAATCTTGTTGATGG
TTGAATGTTCATGGCGAGCTCCCTTGAGTGAAAAGATTTTCCAATTCTTTGGAATTATGA
ATACTTGCTCAATACTTGGTCAATGCTACCGTAAACTGCGGGTCTTTAGTACCACCTGAG
TATAAGTTCCAATTGCCCGATTGCATAAACTTTTTCGCTTTTCTCCTGTTTAAGCCCACA
AGTTAGAGCTAAAACTGTCTCGGATGGTTTCTCACTGCCAACAGCAACACGCCGATCTGT
ATACATCTCCATAACTCCGTGTGATTGCGGAGTTATACCAAAAAGCAGCAAAACTCACAA
AATATCAGAGCACAACAAAAATAAACCATTCCGTGCTATTTGCCCAAGAGTTGGTGCTCG
AATTGACGGGAAACTAAAATCATACCATGCGGTAAGGCAAATATGGTAACCTGTGAGGGT
AACAATATTTTTTCACCATGATAAAATCATTAACTTTTATGTTGAGATCCTAGCTCTGGG
AGCCCAATAGTTAGGCCCGTGTGAGCCTAACCACAGGCCCCCTCACGTTCACTCATTGCC
CAGTGAGCACGTGCCCATCACATGATGTAGAGCACCACACAATAAAGTAACATGTGATCT
CACGTGAGATCATTCCTTCACATACATCGTGCAGCTTTGACGCACGCACATCGTGCTTGT
CATAAATTAACCAGATATTTACTACCACGATGTGCTGCTCTTCTTCATATCTGGTTAATT
GTTAAATCAAGCAACAATCAGCCAAACCCATTGGACCATTGCTCCACCCCATCGTCGACC
ATGATGACTCCCGAAGACGCCAAGCTGCTGATCGCAGACGCAGCGACAACCTTCCCGGCT
ATCATCAGCACACCGACCGACAACGACCTGAAAACCATCTGCGAGTTCCTCACGGACTTG
CTCCAATCCATCGACGTCGCCGGAGGCAATGACAGCCTCTCCGGCCTCATCGAGGACCCG
GCCTCTTACGCCGCCATGTACGGTCACTCCTTCGACCGCCTCAAGACACGCTTGCTCCGT
ACGACCCCTCCATCGCCTCTGATGCCTCCAATGCCGTCCGTGTCCAACAAGAGTGCGCGT
GGACTGCCAAACTTGACCACCAATGCCTCATCCGAACGGTCAAACGCCAGCTCCAAATCT
TCTTTGCAACTGTCGTCGAAGACACCTGGCTGCTCCCGCTCAAGGACGCGACCACGTTCT
ACAACAAGGTCACAATCCGCCAGTACATCGAGCACCTCAACTCCAGCAGCGGTGGGCTCG
AGGCCACCGACATCCTCCAACTCCAAGCGGACATGCTTGAATGGTGGGCCGAAGACCCTC
GCGTCCCCGAGTACATCAACCGTCTCGAGGACGCACAGAAGAAGTCATCGCGCGCGAGTC
TGCCAATCACGGACTCGTGGCTCGCTGCCATCACCACCAGATCTCTCCTCACAGCCGGCA
GCTTCCCCAAACTCCGTCACGAGTGGGACGGTCTCGCCCCTACCTCAAAAACGTGGTCGG
CCTGGAAGCAATGGGCCCTCAAGTCACAGAAGACCGTTGAAAGGGAACTCAAGGCCGCGG
GCAACCGTGGAGGCCGTCCACAGATTACCAACGACGAGCCCCACCCGCTTCGCCGGCACC
GCCGCCGCCACCCAGCTCCCGTCTCTCTCCGAACTCGAAAGCCACCTCGACAACATGGCT
GCGGCGGTGACAAACGAGAAAGCAGTTCTCGACGCCCTCGTCGCCTCCAACCACCCTCAC
CACCGTCACCGCCGACGAGCTCGCCAAGATCAAGAAACACCTCCTCGAGATCAAGGCTGC
CCATACTCCACAAGCCGGCTCCCATGCCACTTCTCCTGCCCCCGACTCGCGCATCCTCGG
CCTACTAAGTGCTGCCATTAAGCACAAATGGACGCCAGGCGGCTTCTGCTCCACCCACGG
CTGGGGTGTCGGCACCGACCACACCAGCGCCGAATGCAAGAAGAAGCAGACCGGCCACGT
GGACTCTGCCACTCAAACCAACCCACAAGGACCAGGAGCCACCCGCAACAAAGGCTGGGA
CAACTTCCTTTCGGCCTCCACCTGACAACGTGGGACAGCATTAGTCTCTAAATTAACTTT
TAAGCTTACTCCTAGCTGCAGTCCCGTCGTACCTCCTGATTCTACCCCCTCCTCCTTTAG
TAGCCCCGCCTCTAACTCATCTCACACCCACGAATGGATCACCATCCCGGGTGCATATAC
TGCCCCACTACCTCCCACCCACCTCTCTAACACTCTCTCACTTCCCATCCCTACCCACAG
TAACCCCTACAGGTGCCTTTCGGTACCCATACCGCCACCCCACGGAAGCGCTGCCCAAAT
TTCAAACACCGCCATCCTTGACTCCAGAGCCAGTGGCATCTACTTCATCCCTGACGCCCC
AGTCCTCCATATCAATACCTCTGCCCCCATCACTCGCGTTGGTGATGCGGCTGGACACTG
TCACCACTCCTCCGCCCAAGCTACTCACCAACTCACCTCTCTACCAATCACCACCGGCAA
CATCATGTCCACCTTCAAACACAACCTCTTTGGCATCGGCCAACTCTGCGACAACGGCTG
CAGAGTCCTCTTCAACACTGACAAGGTCACCATCTCCAAACAAGCAGACAACTCCATCCT
TCTCCAAGGGTGGCGCGAGCCCACCGGCGCCAAGCTCTGGCGTTTCTCCCTCCCCCCACA
AGACCATCCCACACACAGCTCTCCACCCACTCCTGCCGCCTTCCACGCAGCTGACCTCCC
AAGCGTTGGCGCCCTTGTACACTACCTCCACGTGGCTGCTGGTTTTCCCGTCAAATCCAC
TTGGCTCGCCGCCATCAAAGCAGGCAACTACGCCAGGTGGCCAGGCCTCACATACGCCAA
TGCCTCCAAGTACTGCCCCAACAGCACGGAAACACTCAAAGGCCATCTCACCCAAACCCG
ACAAGGCCTCCGATCCACCAAACCCAAGCCTCCAAAACCCCTCACCCCAGCCGTCTTTGC
CCCCACCCCAGCCTCACACGAACTCCACGTCTCTGTAGAGCCCATCGGCAAACTCTACAC
AGAGGACATGGGCCGCTTCCCCACCCGCTCCCGAAGTGGCAACCAGTACATCATGCTGGC
CTACCACTGTGACACCAACGCCATCCTGGTGGAAGCCTTCCAGTCCCGCCACGACCAACA
CCGCATTGCAGCACACGGGCGCATCATGGCCCGCCACTAAGCCAACGGACACAAAATCGA
GCACCAAATACTCGACAATGAAGCCAGCGCAGCCTACCGTGCAGCCATCACACAGACTTG
GAATGCCACATACCAACTCGTGCCACCCAACGTCCACCAAGCCAACACAGCAGAACACGC
CATCCAAACATTTAAGGCGCACTTTCTCAGCATCCTTGCGGGCATCGACCCCTCCTTCCC
CAACTACCTCTGGGACAAGCTCCTACCCCAGACAGAACTCACCCTCAACCTACTGCCACA
ATCCACCCTTGCACCCTCCATCTCGGCTTGGGAAGCCTACCATGGACCCCTCAACTACGA
CGCCATGCCGCTCGGACCCATGGGGTGACCCGTCATCATCCACAACAAAGTGACAACCCG
CAAGTCCTGGGACTTCCGCGGACCTGAAGGCTTTAGCATCGGCCCAGCCCTCCTCCATTA
CCGTTGCTTCCAGGTAGTCGATGCCTCCACTAAAAACCTAGCCATCTCCAACACGGTAGA
GTTCCGCCACAGCTACCTCCGCCAACCAACTGTCACATACGAAGATTGCCTCCTACACGC
CATCAACTTTCTCTCCACCGCCATCGCAGATGCGCCAGCTCATGCGCTCGACCCAACTGG
CCGCCATCGATGCCCTTTGCAATCTCTTCGCCAAATGGCACACAAGCCCTTCATCGAAAC
TACCTACCCCAGCTGACATCCAACGCAATCCCATGCCACCCACTCCCCACATCCCTGCGC
CAACCCCAGCAACGATCCCCCGCCTCCAAGGTTGGCCCCTCCCCCGTAACCCATGCCAAT
CCCACCGGCACCCGCTCCTCTCGCCCCCACGCCACCTCCAAGGGTGCCAGCCCCCGTTAC
CCACCGCACCAGATCTTACCACATCCCTCCCAGTCCAGGCCTAGGTGACGCAGTCGCCCA
CCGCTCGCCTTCCAAAGTGGCTCTCATTGCTGCCACCATGATAGCCCAGGGCCAACGTTC
AACCTCTTTCTCTGCTGTCCCCCTCGCATCCGCCATACTCAACCCAGACACAGGGCTCCC
TCTCGAATACAAACAGCTCCGCCACCACCCCAAGCTTGGCAACATCTGGAGCAAATCCTA
CGCCAATGAGCTCGGCCGCCTTTGCCAAGGCATTGGCACCGACACCACCGGCTCCCACAA
ATACGTTGAAGGCACTGACACCTTCTACGTCATTGACTACGAAGACATCCCCATCGACCG
CCGCAAAGAAATAACCTACTCCAAGGTTGTCTGCAAAGTCCGCCCCGAAAAAGACGACCC
CGATCGCACCCGCATCACCATCGGTGACAACAGAATTTGCTACCCAGGAGACGTCAGCAC
CAGAACTGCCCCGTTAGAACTGGTCAAGCTCATGATCAACATTGTCCTCTCCAGAAAGAA
TGCAAAATTCTGCACCTTTGACATCGCCAACTTCTACCTCGGCACTCCGTTGGACCGCCC
AGAATTCGTCCGCATCCGTCTTGACGACATCCCCGAAGAATTCATCAACGAATATAACCT
CACCCACCATGTCCGCGACGGTTGGGTCTACTTCAAAATCGTCAAAGGCGTCTACGGTCT
CCCACAATCCGGCATCCTAGCCAACCAACTTCTCAAAAAACGCCTCAACACAGCCGGCTA
CTACCAATTAGACAACACACCCGGCCTATGGCGACACAATTGGCGACCCGTCATGTTCAC
GTTGATTGTCGACGACTTCGGCATCGAATATGTTGGCAAACACCATGCACACCACCTCCG
GGACGTCATCAAACAACACTACGGACTCACCAAAAGGAAGGCAACTCCCCCCCCCCCTCC
CCCCCCCCCCCCCCCACACTGCAAACGAATTGTTAGCAAGATGCAGGATTCTGTTAGCTA
AATGGTTAGCAAAAATTATTTCTTACTGATTAGCTAACAGCACTCAACGGTCGCCCTCCG
TGGGCGGAGTAGGTGATTCTTTCTCATTTTTTACTTACATGTTAGCAAGATCCTTGGAAC
AATTTATCTCTTGGGCGACCACTTACAATTTTACTAACACGAGCGTCTAAAGGTAGATTC
TCTTTCTCATAAAATATGCCTTTAGATGCTATAATTGTGAACCACTCGATTTCATTAAAT
TCTACAATACAAATATGAAGCAGCCATAGAACAGGGAGCCTGCCAAAGGCACCATGTGGC
ATTAACAAAATATAAAGTGTGGCAAATGGACGATCTTCAGCAGGACAACTCAGGAATACA
ACATCTGTTGAAAGCTTGGCACAAGAAGAAAGATATCCAGTGTCCTTCTTGTAAGGTATC
AATATTTTGTATTGACGGGACTCCATGTTTCTCTTCTGCCCGAGTTAAATATGAAATCGT
CTTAGTCCATCACTCCCCCTGTCCATTGTCGATTGGAAATTGTGGAAAGGGACTCTTCTT
TGTTTGTCTTGCGGAGGTCAGAGTTCACATACATTGGGAAGGCTACTAGATAGAGGATGC
AAATGTGTTGAAGTCAATGCAAACAAATCGAAAAAGAGCTGTTCTCAAAAGAAATGTACA
GAGAGAGTCAAAAACGAAAATGAAGCCACTGAGAAGACAACAGAAGATAGCCCTCATTAT
GAACACAACAATCAAAACAAGAACATAGCGCACAGGTCAACATCCATAGAAAGCGTGGCT
AGCGAATGCAATGCTAGCATTCATGATTATGCAGTTGGTTTTGATGATGTGAATCCTTTT
GATCTGGCTTTAGATCAACATTGCAATCCTCAAGTTGATATTGATATGGATCCTGAGATC
GACTGTGAGAGGAGTGATCCTGGAATCGGAGCAGGGTGCTTTCGTCCTGACTATGTCAAT
CCCATCGACATTCTTGGAAACCAGAACGAATGGCCAAACACTAGTTCTAGGTTTTTTATT
CGAGATCACAAGAATCAGGGGGACGGATTAAGAGGATTGGTCTTCAATTCTGTTATTGAC
CCAAAAATCAGTAATGATTTTTCATCGCTAACAGTGAAGGAAATGTTTTTCCATCTTCAC
ATTGCAGCCATTCACTACGGACTCCCTTCAACCAAATCAATTGACATAACAACTATGATG
ATGCATCTTAGTACAGACCACAGACATATCATCCAAAAAGAAAGGGAATTGATGGAAAAT
GCCTATCGCAACTCCATAGTGAAAGTCCTCAAATCACATGGATTACTAGCCAATCAAGAT
CAAACACAACTGATATTAGATGAGATCAATCATAGTGTTCAAACAGAGTGGCATTCAGAT
TTGGATAAACGTACTCTCAACAACCTGTCTGCACCAGTGAAACATAGCACAGTTCGAGCT
GTCTATACAGATGGGCATAATTCCATTGTCAATAATCTACCAATTCCCGCGGTTAGCATT
GCTCACAAGGCTGCTTACATTCCAGCAAATGAAATTGTGAATCATCTTCTTGCAATGGGG
ATAGATATTATGTTTTTTCGTGCTGGGCACAAAGATGACTGGGTTGATAAATCAGGCAAC
TATGAAACAAAATTTCTGCAGGATCTTCATCATAATGTTTCAACAATGACTGACATTTCA
AAGGACACCCGAATCATCCTTGTGAGAGTTTGGTCGGATGGATTTGAGGCACATCAAATC
AAAGCAAAAAATGAATACAACAGTCTGCAGATATTCACATTAACAGTCCTTGCGCCCCAC
TATCAAAACACCGATCGCCATACAGTACCATTTGCACTGTGCTTCAAGAAAAAAAGCCAC
GATGATATCCTTATACAGCTGTTAAGGGAGTTGAGAGAGCTTCAGTCTTCTACAATGAGA
TATTGGGGTGGCAAGGAAAATCGGGTGTATCCTACAATGGTGTTTCTGGAAATGATTAGC
AACGATCTTCCAGAAAGGTGCTCCAATACCTGCACAACATTGAATGGGACATTCACTCAC
AGATGGAGACATTCCTGTTTGTTTGATGATAGTCTGGTCCCCTCATGCCAATCATGTCAT
CTACAAAACATTGAGTATATTCTCACACTACCGTCAGTCTATACGATTAAAGAGACCTGT
TGCCAAAGATGCCTTGATTGGTGGATTCGTGGAGTGACAAAGCCCAAAATATACCCTATT
TCACCAGAATCTTTTCGAAGTCCAATCGAAAATTACCCTGCAGTGGAGCTATCTTTTGGG
ATGATCTTTAATTCTATTCTATCCCTCCAAGATTGGTCTCATTCCAGTAACTCTTCAAAA
ACTGAAAAGGGAAAGTGATCAAGGCATACCTCAAAGCAGTTGGTTTTTCATCTCAGCTCA
TTCCAGCATTATCTCAAGATATTCTTGCTGGAAAAGATGTGACTGAATCTTTGGCATTGC
CCTCTATCCTGAGAAATTATGCTACAATTAATGTGGAAATGCATAGCTTCCAGACCATGC
CCATGCATATGTGCTTCCTTGGTATTGAGAAATCTCTGATTGGTTTAACTTCTATATTAG
CAAATAGAAGGGACCATAGCCAGAATGAAGCGTGGTACAAACTGTTCAATTCCATGCAAA
GGAGTCAGGAGACGATTAATTCAGTCTACCTGGTGTGGTGTCTTGCCATGAAATTTTCAG
ATAAGGAGAAGAAAAACATTGGCACTGCCAATTGGCAATCTGATCATTACTTGGCATTTA
CAAGGGTTTCACTGTATCATTTTGCTCCTTTGGACCAGGGGGACATTACTAGCAAGCTGG
ACAAACAAATGGTCCTTGCGTTTCGAAGCATGAGAGTGACTTGGTTTTGTTTCATTTCTC
ATATTTTTGCAGAAGAAAAGGTTCCTTCAAAGACAATCCATGTGTTGGTAAGATTGTTTC
TATCATCTTGCAGAAGATTATGGATTCTTGGAAAAAGGAATTCTACAAATCAATCGACTA
GTGAGGGTACAACAACAAAAACAGTGGGGAGAATAGAAAGGTTGATGACAACAAATCAGA
GAAAACCTCCCCAAAAGCCACCAATCCTTTCTATGTCAGCAAGGCCAATTTCTTAAGTCT
TTTGAACATAGCCGAAATGATTGAGCATTCTGGAAGCATGAGACATTGCTGGGAGGGTGA
CAATGAGAGTTATATTCAAAATGTAAAGAGGGAGATATCCACCATGAAGCACAATGAGCA
ATATCTCAAAACCATTCTGACTAAAATGTTGAGGACGAAAGTGTTCGATCATTTGAACAC
AGACAATCCTTTCTCAAAGGCAAAGAAATATTCACGGACTAGTCATGTAAGGATTTACAA
CAAAGGTCTGAAGCACTCCAAGGTGGAAGACATCCTTGCAGAGGAAGACATTGTTTCAGG
GGTGATTGACAAAAAAGGCCATCTCTTCATATGCTTTGAAGAATCACGGGCCAGAGGAAT
TGGTGTGCATCCACTGATTTTTGATGACAACAAAGGTAGCTGGAAATGTAATCTTTGGTA
TTCAGAGACCAGGACACAAATCAATCATCACAATGTGTATGCAAACAGAGACGAACTATT
GCAAGACTGTGATGATTTTTTCATACTGTTGAGAGACAAGGAAACAACAAATGCTTTGTT
GAGGACCATGGTTTGTCGTAGCTGGAGGGTGAGAGATGATTTGGGAAAATTAAGGTTGCC
TTTACCACTCAAAAATGTCCTACTAATGAAGTAATTAATTCTTCAGTTGTTTTGTGAATT
CTGTCATTATGAATATTAGTACCAAGTCTAGATACCTTTAATGCTTTGTATTGGCACAGG
GCAGTAAGCTGTAAAAGATTTGTGATTTACAGGTAAATTTGTATGGCAGTCATGTCCATT
CCCATAAAATCCAGACTAGAACACTCTCCACAACATCTGCCATCGACTTCCCCTCCCCCC
ATCCACAATGTCGCAGAACGGAACTGCTAGCAGCAACACTGGACAAACGGAACCCGTTCG
CGAAGAAGAACGGAATCTCAGCGAGGATGCGACGGATGATACGAATGTGACCGCGCCAAC
CGCAGCTCGGACAAAAAGAACACATCCGCAATGGATACACAGGACGCAAGGGAGGGACTT
CGTCCCATGCGTCCTGTGTCAATGCCCCCATGAGCCAGGGGGGCCTTGTCCGGTATCAGA
CAAAGCAGCCGTTCCAGTGAGTTTATCACAAACGGTTCTTCCAGAATTAGTTCCTTTGGA
AACCATCCACTTACCCTGTATTACTTGCACTGTCATAGGAAACGAACCAAGTTAAGCAAC
AGCAAGGCTTTGGGTCTGAAAACGGATTCCACCGCAACGGCGTGCAGCAACCCATCCTTC
ATGCATTCGTTTTGGCAAAACACGGTAGAATCGGACCTACAGATCAGAATGATGGAGTTT
GCAGCAATGACGATGGGGGAAGTGTATCTTCTTTCGCAAACTTGCAAAAAATGGGACGAT
ATACTCAACCATGACCCGCACACGGCAAACCCCATATGGCACAGAATTGCAAAGGAATAT
TACGGGGAGGAGGGCGATAGACGACACCTCCGGCGCTTAGAAATTATGGATTCTGCTTGC
CGACATGCGGACAACACAGAATGGAGACGACTGCTCTTCATTGATCGGAGTCCAGTGCTT
TTCCTGGGTGATGTATGGCCATACCTTAAGTTGCTCACATGGGTTTTTAGTGATGAGCCT
GTCGACCCCTACACATCAATGTCATGGAGAGAGGGAATCATACAGAAAGAGGTACCAGCA
GCTGATTACTGGCGCAGTCTTGGTGTTGATCGTCTTTGTAGACGCTCATCTGGTATTGAT
TATCCTTCAAAATTGCGTTCACTGATGGGAGCATGGAAGAAAATTTCAAGGACATGACTT
TTAAGGTGCATTACTTTGATCATGACTACACTGTTGCTAATTTCGAGAGTGAATGTAGAC
TCATCCATCGATGGCTACATGTGTTTGGATTTCATCATCATGATTTCTCAATTGACCCGC
CAGAACCTTGTAGCCCGAATGCAATTCACCACGGATACATTGTTGTGAGGTTGGCAGATC
GTTATAGAGTTGGAGGACGACGTGTACTCTGCTTGGGCTCTATGACAATTAAAGAAGATA
CTTCCCCATGTGACATTGATAACATAAGGTATCAAGATTACTGGTTGTGCGACCTTTCTG
CCAATGAAGGGGAACCGGTTATCAGAAGGGAAGTACCTATTCGCTGCGGGCCTTTCCCTC
GGCGTGAGAGACGAACATATATCCCCAATATAGGGAATATGGATGACCAGAATGCTATCA
TCCTCAGTAATGGTAATTTATTGTGTCAGACAAGTGATTCCAATGCAATGTCTCGCAGTG
ATGCATCTTTCATGCATTCGTTTTGGCGGAACACAGTAGAGTCAGAAATACAAATTAGAA
TCATGGAGTTTGCAGCAACGACGATGGGGGATGTGTATTTACTTTCACGGACTTGCAAAG
CATGGGACGATATAATCAACCAGGATCCTGACACTGCCGACCCCATTTGGCACAGAATTG
CAAAAATATATTATGGAGGCAATAGACGACACCTCCGGCGCTTAGAAATTATGGATTCTG
CGTGCAGACATGAGGACAACACAGAATGGAGACGGCTGCTCTTCATCGAGAGGAGTGCAT
CCCTTAAGATTTTTTCGAGAGAAATGGGGCCATACCTTAAATTGCTTGCATGGGTTTTTA
GATCGGATCGTGTTGTTCCATATAACTCGATGACATGGAGAGAAGGAATTATATGGTGTA
AGGTATCAGCAGAAGAGTACTGGTTTGATCTAGAGGTTAGTCATTATCATAGTCGTGAGC
GTGGCATTGATCGTTTTGATATTGATTTCTACGACACGAACATTGAAGAAAATTTTCTCG
GGATTGCGGGGATGGAATTTCGGGTGCATTACATCGATCATGACTACACCGTCGCTAATT
TTGAGAATGAATGTAGAATCATCCATCGATGGCTCCATGTGTTCGGATTTCATCATGATG
ATTTTGTAATTCACGCACCAGAAGCTGATGATGAGGGTCGGACGCATGGATACATTACTG
TGAATCTGATAGATCGTTATAGACACAGACGATTCCGAAATAGTGTACTGTGCTTGGGCT
CTATGACAATAAAAGAAAACACTTCCCAACCTGACGATGATATCAGAGTGTATCAAAATT
CTGGATGGTGGGAGTATTCTGCAGAAGAGGGGGGACCTCTTAGAAGCATGCTCATACATT
TTGACAACTAGCCTTTTGGGGCATTGCTATTGATGGGAATTATAATAGTAAGCTGTTAAA
AGAAATATGATTTATGTTACTTTGCCTGCTTCTTGTGTTCATCCATAAGTTGCTTCCAGA
TTTTCACATACTCACTCTTTTCCTTGTCACACACATTGAGTGCCAACACACTTTCATCAA
TGAGAGGCAGTGTGTCATCCCACTTTCCAATATTCCTGTTATGCTTTGTCAAACACACAG
CCTTCCCAGGCACTATATGGTACCCCAAGTTACATCGGAGCATTTCTAATACTCTTCTTC
TCCCAGGCACAAAACCAAACCCCTTGGTAATCTTCCCAAGCTTCAGAGTCCCACAACACC
AGTCAATATTCTCTTTGTTGAAGTGCATCACTTTCATTTTTGGATGAGCACCATCAATGA
TGTGATACTCAACTTGGCTGTTCTCTGATGACTTGTATGGTGAAATACCAATCACGTGAC
CCAAAGTAATCAAAGGGAATTTCAGTTCCAGATTAATCAACATTGGAATACCCATTTGGG
TGACAAAAGACTCCAGTTCAGTAAATGTTGAGATTTTTGGAAGTACATTGACATCATATC
CACATTGACACATCAACTTCTGAATTTCAACAAAAGGACACCCTTGTGATTCAGCCTCTA
ATGTGATCATCTTTTGCTTCAATCCAGTATTGAAGTGGTTGATATAAGTGAGAAGGTTCA
CAGCATTTCCAAAAGCACAGTTTGACTTCTCTCGCGTGACTTGAATTGGGAGCAAGATGG
AGGAAGCAACCACTGGTGGAGAGTCATCATTGTGAGGAGCATATTTACCTGGTCTGGGTT
TAAATAATGCAGGCGCCCATCGCGTTGTTTCCATTCTGAGTCTTTTCCCCATTCTTGCTG
TTGGCAGGTCTCCTGGAGTACCACCTTTATTCTTGGCTGTTTTACTGGGTCTCTGAGTTT
CTACAGGATTTCTTTGATCCACCTGCTCACCTGGTTCCCCTGGTTGATCAGGATCGATTT
GATCTACCAGTCCACCGGGTACCTGCACCCCTCGTTCCCCTGGTTGATCTGGATCGATTC
GATCTACCTGTCCTCCCGGTTCAGCCGGTTGCACCGGATCGATTTGATCCACCTGTTCAC
CTGGCTCGGCCAAGGTAGATTGGAAGTCTTCTTGATCCACCTGCTCGGAAACCTCCTCCT
CGTTGCCCACCATGGAATGATCATTCGGCTCATTGACCTGATCTGATTCAAGATCTGATT
CATCAGATTCATTAAAATGATGTTTACCTTTTGGGAAAGAGACCAATTTACGTTTCGGGA
CAGGGGCAAACGGGTTTTTTCCCCCTCCCCCCCCCTGGCTCCCCCCCTGGCTTTTTATTT
GGTCTGTTCGGACCCCTTCCCGGTTCATTCAAAACATGTTTACCTTTCATGACAGAGGCA
AATGGAGCTTCCTGAAAACATGGATTTGTCATTCTTTCGATTGTCTTCATGTAGGGGATG
GTATCATACACAAATGCAGTGCTGATGGCATATTGTGTGTCGGCAAATCCAAATAAACAA
TTATTGTCTGCAAATCCAAATATAGAATTTTTGTCATTTTCCTCAACCTTTGACTTTATA
CATGCAAGATAGGGATGAAGCAGAGTCAACTGAAAAGACGATGGCATTTCGTATTTTTCC
TCCAATGACTTGAAGTGATGCCTGAGTTCTTTCTTCACTTTGTCAGGTAGTTTTGTTGAT
ACATTATGCTCCAGTTTCTCAAAAAAGGCTAAATCGGCCTCGATGATTGACTTCACATCT
TCACTGGCTACCCATTGAACAAGTTTGGCTTTCGTGGGAAAATTTGCAAGTTGATAGAAT
TCCTCATTTTTCAAGAATTTTGAAACATTCTGTAGTTTCCTATAATCTGATGAAGTAACC
TCTGAGGTCATTACATACACATTGGAGTCCTTGATTGTTTTGTGTCGGCCATCCTTGGTG
AAGATATTTTCACAGCCATTGGAACACTCGAATGCATATTGATGTGCAATTTTAGGTATC
CTCCTGTATTTGTGAGCATCATCACTTCCTTCATGGGCCACCTGTAGATAGGCACTGAGA
AGACCCAACTGATGGAAATATCTGAAGTCATTTGTGTCATCTTGAAGAATGCCATTCAAG
TGCTTGATGTCTTCCTCTCTCAAGAGAAAATGGATATCATTTGGCATTTGACATGGAAAG
CCAGGATCCTTCCAATCCACCTTTGTCACAAACACAGCTTTACTTGCAAGCATCCCTTCA
ACATGATCCAGCTCTGACTTCCAATCATCCTCCTTTTCTTCCTTATCTTCTAAATGCAAA
ACTTTCTCCTTATGACTGAAGGGAAATAGAGCAGACACATCACCTCCATTGATAACTTTT
TCCCATATTACTATTGAAGTACTTGATGGTCATGTTGTAAGGATCCAGGTGGGGACGAAC
TATGCTCATTGACAGATTGACCCGCATCAGTACCAAAAAGACATGTCACAATGCTCATCC
ATGTCCTTGTAATCTCAAGACACCTCTCCTCCGCGTCATTTTTGATGGCTGACAGAATCA
ATGAGTCATCGCCAAAGATTTTATCAATTATGGAGGAGTCTGGAATACACTCCACGATTG
AGTTATCCATCTCCATGTACTGTAGATGATTAGAGTATAATCTGAAATCAGGTTGATTAT
GGTAATCTTCAGGTTCCCCCATTATCATTCCTGTGGAAGAAAGTCTGAGCCTCTTGGCTA
ACCAATGTGTGATGGAGACAAGGGGAATGGCAAGCATGGCTTCATGGAGAGAGTCATATC
GTCCAGAGGAAGAAATGTGCACACTTTGCCCACAGCTGACCTAAGCGTCAGGTGGTCAAG
AATTCGTAGTTGAAGGGAGAATGAAGTTTAAAAGCATTAATTGAAATATTATGTTATTTC
TAATTGTTCTAGTCCGGTCCAGGATCTCACAGCCATGGGCATGAAGCCCAACACCACAAC
TCTCCCAGAGATGTGCTTACATCTCTGGAGGGAGTATCCAGTCACTTCAGCGAGACTGCG
TCAGTTTGGCTACTGGTACCATACGTACGCAGCATACTCTATGTCTACGTGAGTGTGTAC
CACACATTTTATCTAAGCCGATCTTGCTGAAATTTTAGTAAATAAATACTTCCTCCTTTT
CACACAAAATGGCTGTATGCGTGGGCAGGACACTCTTCCCCTCCATGGCGAGCATCGCTC
TGCCATGAACGAACAAAATAGAAAACTTGTCTAAACAACTCCACATTCATTTTGTCTCAA
AACAAAGAGGTGGAGAAAAATGACATGAGGTAAAAAGCTCGAAAAACCTCGGGTACAATC
CATCCTTATGGCTTGTCTTCACTGGGGTAAGTGGAAAGTTCTTAACGCTACAACAGATCT
CTGCGTATGTTAAGACGTGTGGTTGGCGCCTCACGTTATGTTGTTATACAGTTACCATTG
TCATTGGTCATGAACAATAGTGAGAGAGACTGTCGGTTCCTACTCCCAACTTCCGTTGGA
CGGGCCCATTCTTCAGAACTTAGAGTCCCCGGATCATAGTCATCTGACCTAGCATCCTTA
ATCTGCATGAGTGAATGATCATAATCATGATACCCACTTAAACATGCATGTGCCTGCAGA
TCTGCTTTTATTGGCACAATGAAAGGTATACCTGAACCAAGGCAATCAACCAAGGCTTGG
GTTTGTATAGGTTGTATGGCATGCATCGCAATGTCCAATACTGTGTGGTATGCATCGCAG
TGACCTGTGATTCTGCACTCATGATCAAGAAGAATCTTTGCGGAGGATTGTGCTTTTTGA
TCTATCACACATGATGCATTCATTCCTGTAATGCATTGTTCAAATGTTGCTCATCAAGCA
AACATTCTAGTTGAGACATTTCTAATTGCGATTGAAAAATGTTTGCTGTCATGTCATTGT
AGGTATCCTACAAAGCAACGATAGCAACGTAGCCAGACTTGTAGAGTCATTTTGCAAATT
ACTTTGGCTATCTTGTTCTTTATCAGAATCAAGTTTTATGAATATCAACACATGTTCATG
CATTGAAAGCTTCAAACAGCAGCTGAGTCACCACTCTAACTTGCATGTTTGCGCTGAGGG
AAACGGAAGGCAAAGTGAATGTCTCTTGCACTTCTCTTGTTGCTTTCATTTCCTCCTTCT
GGATACTTTTGTTCCAGGGATCTAGTTTCTAATGTTTTCCAGTTATTTTTCCAGGTCATC
GACCATGGATGTCTTCCCCTCCATGGGTAGACATATGTTAGACTAGCCATGCAAGCATTA
TCTACTCGCTAGGATAGCTCACAAATTAATTAACGCCTGACTGGATCAAGTTCATGGCAA
ATATATATATGTATCCAATACCTTCTGTTTGGACATTGCCTCAACAGGTATATGTGTTAG
AAGCAACCTATCAAGGTCTGATTCCATTCAAAGAACCACACTGCATTAATCACAAATGTA
TGTGGATTTGGTGAAAGCTTCCAAGACAAGTCAGTACTTGAAAGAATATGGCGGGAAGGA
GTATCATCCTTTTCCTATGTTTTCCTGTCTGTAGTGGGAGACAGACCTTTCTATAAACAT
CGTTTACAAAAGAAAGTATTCGAGTACCACATTGTGTTTCAAAGATGAATACACATGGGT
AATTAAAGTTGACTCTGTTGTGCATCTATCGTGAACACACAGGGAGTGATAGTAGTACGT
GTTTCAATCAGAACACATCTGTACTTAAAGACTAAACACTTTGAACTCATGACAAAATCT
CATTTTGTTGAGTGTGTTGCTCATGCTATGACTATTTTTGAAATCATCAAATAATAGTTC
TTTGCCGTTGAACATGAAAGACAATCTGTCTGAGTCATGCTCTCAGAACCCCATATACTG
TTTGGGTTGTGACTTCACTTGCTACAGCATCACTGCTATCAAGTGGCAAGGTCTGATTCA
CATATCAATCAAGTGACCACACTCTCGTGTAATCAACTTGTCAAATGAAAGTCAAGTTCA
TGCATCTCTGTTGCCATTGAACTGATAGGTGACTTGTTCATGTGAAATCATCACAGGTGA
ACCTCGGCTTGCTTCTGCATGCCTTCTGCATGTTCCATGCAATCAATATTTGATCTAGTT
CAAGCACTCTTGTGCGATTGAATTGCCAATCCTTGAATGTTTTCATGCAACATCGGCGCA
ATTGAAAATGTGTGATGGCTTGTCCTTGCACTTCATCAGCGCTGGACTGCTCATGCTTAC
AATGTGTTGATCCAACAACAATTGTTGACTGAGGAGTTGTTCTCACAACTACCAATGTGT
GTATTGCTGAAACATCATCGCAATAACAAAATGAAGCGTCGGCTTTCAACCTGACTGCTA
CATTAGCTGAATTTTGAGTTTTAAAGACAGTTAATCAACTGCACTTTAATGAAGCCACTA
AATTGACTATCAGTCAAGGGGGCTTTATTTTGGATGCTATGTTTGAAAGCAATCAAACAT
TGTGCATGCAAAAAATCCTGCTGCAATACATCGTATGTGCAGGCAAGTTGGGTAGTATGT
CTTGTTGCTTGGTCCGGCAACAAGCAAGATCTATTTTAATGCTCATGATTTCCATCACTG
GCATTTTTGTGATCACGTCAAATCTTAAACCCTATGCCTCTGTATGGGTTTTGACTGTGG
TTGGTGCGTGAGAGTATCATCACACTGACCAATCAGGAGTGCATTCATCAGCAAGATGAT
TATGAGTGTTGGCTCTATTCATCACCAGTGATTGTGGCAATCACTTTCCGGTGGCTGCAA
TATCATTGCACTGCTGTGTTGATGTGATTTCATCACAGTCAAAAACACAGTGTCTGCTAA
CATCGTTTAGACAGACAGCACAGGTCAATTTTTTCCTGTTAACAATGTCAGCTAGTCAGA
TGAATGTTGGTAAAAATTGTGACTACCAGTCAACAATTTGCATTGCCGCTATTGGGCAAA
TGAAAGCAATTCTTATTTTAGGTACTGTTGTTCGACAGCCATCAAACATCGTACAACGAG
GAGTGTTTTGTTTCCAAACATCGTTTGGTTACAAAAGAATTTTATGCAGTGCAGAGAAAA
ATCCATCTTCTGCATGCAGTATGTTTGCAACGTCCATTGCAAAAATGTTGTTGCTCAGGC
TTACAACGTGGTAGCAAAAATCCAAAGCTCTAGTGGTTGAGCATTTTGGTATGTGCTGCG
CTCTCTGCGGCTTGCACAGGATTTTGGAAACGTACTTGCGAGCAGCTGCTGCACAGGTAG
TTTCAGTGGTGTTGCCACAAGTTCTTCCAAGTGATCTTACTCTCATGTTTGAATCAATCA
AACATTGTGCGCAGCGACTTAAGCCAAATTCAAGAGTAGATTGAGGAATGAGTATCACTC
TTTTCCTTTTTTAATACCACTGAACATTTTCAGTTAATCAACTGTATGTTGAGGGTTTTA
CTAACTGCCAAACAGTTAAAACAAGTTACGTTCCAATTCTTGGACAGACGTAAGTTATTT
TATATTATTTGTCAATGTTGAAGGCAATCAAACATTGCAATTCAAGAGTCTGTAGCAAAT
ATCATTCGCACAGATACCAAGAGCTCATGAAGAGCCACAACAACAACAATGTACCCTGTT
GACCTCCATCACAGGTGTATTGTTGACTTTCTATGGCGAGACCACTCTCTGTCCACAGTG
TTGTTGTTTACAACAATAGAATGCTGGGTTGTATAAAAAAACCAATCTGGTTTATTGTCG
AGTTTGTTCAGACTCGATGAACCCTTTTTGTTTTGGTTGTGCAGGTATCCATGCACTAAA
CCACAAACGTGACAACAATCACTATCTAGTTGATTGTTGGTTTGTTTTTCATTCGGCAAT
CCTCATTGCCATGGATGAGTTTGCTCTCGCAAACTTCCATCTCATTGATCTAATCGATCC
GTCCATGCAAGTCTCTTTGCATTGGACTTCGTTCGCTCTCGCGTACAAAGATTCCATTGT
TTGCCGCGATCTTCGTCGTGATCGAACATGCAATGGTTCATTGCAACTCTCGTTGCATCT
GAACTTAATCGTTCGCGAGATTCGTCGCGATCGAGGTACTCGTTCGCGATCATCATTGCG
ATCGACGTATGTCTTCATGCGATCCTCGTCGCAGTCGACTAGCTCATTTCGAAGCATCGT
CTCGATCATCGTACTCGATCGTGTTCGCGATCGAAGTACTTGTTCGCGATCATCATACTC
GTTCGCAAAACTCGTTGCGATCGAGTTGAACTACTCGTTGCGATCATGTTCGTGATCGCA
CGACCATGTACGGTCCATCGCGACTGTCGTCGTGAACGGACTTACAAAAGGCTCACTGAT
CGTACGTCCACGATCAAGGCCTTGAGTCAGCTCGTGCACTCTCGTGCAACCTAGCTTTTT
GTTTTTTCACGAGCACAACTCTGCGTCTCGGTCAAGTCAGCCTTTTTTAGGACTTTAAGA
TGACAACTTCACGAGCGCAACTCGGCTTCTCGTGGTAAGTTGGGCCTATATACGGGCTTG
AAGAATGGATGTTAGTGAAAAGGGAATTGAACAAAGTTTACACTTACCAAGACCGCTTTT
TTACAGACTATTATAATAGTGACCTAAAGCGTCAGGTGGTCAAGAATTCGTAGTTGAAGG
GAGAATGAAGTTTAAAAGCATTAATTGAAATATTATGTTATTTCTAATTGTCCTAGTCCG
GTCCAGGATCTCACAGCCATGGGCATGGAGCCCAACACCACACCTCTCTCAGAGATGTGC
TTACATCTCTGGAGGAGTACCCAGTCACTTCAACGAGACTGCGTCAGTTTGGCTACTGGT
ACCATACGTACGTAGCATACTCTATGTCTACGTGAGTGTGTACCACACATTTTATCTAAG
CCGATCTTGCTGAAATTTTAGTAAATAAATACTTCCTCCTTTTCACACAAAATGGCTGCA
TGCGTGGGCAGGACAACAGCATCGACAGAAAAATCTGAATTTTCCTGACTTGACCTCTTG
GTATATGACCATGGCTGAAGCAAAAACAGATTCAATTGAACAGTTACTGCTGGCCCACGT
ACGATGTGATTTTTTGTACCGCTCATCCATCCCTCCAAACTTGAAAATATTATCCAATAT
AGCGTCAATGCATAATCCCACTCCATGACCTTCAAACATTTGAAGCAAGTTGTCCATTGA
GAATATTTTTGACCTGATCTTTTCCAGATATAGATTCAGCCAGGTAAAGGGAGGGGGAGA
AGAACGGTTGACAAGAAACTCTGAGAATAGCTCCTTCAATGGCTTTCTGTAGATGCTGTC
CACTGGTTCTGGACGGATCGCCTCATCTGCTACCACACAGGAAGTGAATAACATTCAAAT
ACTAAGAAAGAATGTGGACAGAGGCTGATATGCCGGGAAATCAATCATGCGTTGTTGGTA
TGGAAGAGTATCATCCGAAAATTCGGAAGCAGTGATGAATCCAGTCATAACATCATAAAT
CTGGATAAAGTTGACACATCCAGATGATAACTGTGCAACAAGTTGTGATTTATTTGTGAT
GCATGGTCCATGTACTGCAATCAAGGCATGCTTGTATTTGCATTCATCAATTTGTTCCTT
TTCAAGATCAAAAAGCTCTGAGATGAATTCTTGAAGGACTGGATGAATATTGATGTTTGG
GAAGAAAATAACTGTTACACTCATTTGGGACAAGCATGAGAGCTCCAGATCGACTTCATC
ATTCCTCTCAATGAATGAAGATAACGGACCGTAGACCATCGGAACTTCCGTCATGTTTAC
CTCGAGGTCTGAGTTTTTATATGTGTACAGCATCAGACAAAGACATTTCGTCAGAAAAGA
TTGAGGAGTCAACTTCACACCAAACCTATCACATTGATTAATGACCGATTCGAGAAAGTC
TTCTTCCTTGTATAACTCCATCCCTATTGTAACATGAACATTGAAAGAAATGGGTGAAGT
TTCCGATTCTTCCTCTTTATACAACCTGAAGTTGTCTCGGAAGGATACCAACTCCTTTGG
GGTCCTTTTTGATTTTTCAACCATCTCAGCAGTCTTCTGCTTTGCATTGATTGAGTTGCA
ATTGATGTAGTGTTTGCATTCATATGACAACCCATTTAACAACTTCCTGGGACAGGATAC
ATCCTCAGCTGGACCCAACAGTGACTGTCAAACGTCAGAGGTGGTCGTGGAAGGGGCTTT
TTTTTTTTCTTTTTTTAGATCGCCGATTCTCAGAAGAATGCATAGGCTTCACATGCTTTA
TTTCAACCACCTGCTTGAAATTGTTGGACCATCTCACCCTAAGTAATTTGGTATCCACCG
AGTCGTGGGCCCCCCCGAAAAGGGAAAAAATTTTGGAGGGGTTTTGGTTTTCCCCCCCGG
CAAAAAAAACAAAAAACCCCCCCACAAAACCAATCACCATGGACGAAAACATATTTCATC
ATCTCATCTTCATCGAAACTTTCTTCAAGACCAACCTCAGAAAACAGAACAGAATAACGA
AATGTGTTCTGTGCATAAACCACTCTGTGAACGACCCCAACATAGGAGACATTATCAAAT
TCTTTGATGACGAATGTCCCAATTTTGAACTTGGGAGTTTTAGGAAGAGCTGAGTCATCC
TTTTCATCATTCTCTGGATCTGAACCAGCTTCATCATCTTCCATATTTCGATCCACACGA
GTTGAATGGTGTGATAACGTTGTCGATGCAGCCAGAGGAGAAACTGACGATGGGGCCCCT
GAATCCTGTCTATCAAGTTTCTCATGTGTGTTCTCCTGAGATGAGTCCAGAGAGGTTGCA
GCTGCAGCTGAGGGTTCCACTACAGCATGGTCGAATTTCGAGGTAACCCGTTCATTAGAT
GTGGGTGAAGCACTAGATGGTTTGACAGGAGAAGCAAGAGTGCCAGCTTTTATTGTAGAA
GGAAGCAAAGTGATATGTTGAGTGGTGATGGAAGGAACATCAGGAGGTTTTTGAGAGTCA
TCCTTTGTGGGAGGGGGAATCCATCTGGCTGGAGGAAGAACGTTTGCCCCCAATGTACCA
CGCTTCTGTCGATAAAGAGCATCTGCAGCAATTGCATATGCCGGTTTGTGAGACTTCAGG
GCCGATCCTGCTATCGTGTCATGTATTTGATATGTCATGTGAGCGAGAACAAGACAAAAG
GAAAGTAAAGAAAAAAATAATTGCATTGTCTTCTTACGCTTAATCTTCTGTTTCAATGGC
TTTGCAGTTAATGAACTGGGGTACATTTCATTTAAAAATATCCTCAGACCCTCACCGCAC
CAAGAATTTGCATGACTCATTCTTACATGCTGACGCAGTTCGTCCCTTTTAAATGCCTTG
TTCTTACATTTGTAATTACCTATGATTGTTTCCAAAGAGTTTTTGTCTTGCCAAGTTTTG
TTATGGCTGGCAAAGGGACAGTAGCTCTGACAAGTATCGTAGGTATCAAAGGCTATAAAT
AATGCATAACAGGTAGGGAGACTTGTGAAGAAGTTCTTGTCATTGTCATCCAGGGTTTCT
TTCTTGGCCTTTGGCTTCATATAACTGGCAACACTGTCATCGTCAGAAGGGGAGTCCCTA
TCATCGTAAACCAGGTCTCCACGTTGTATCATATCTTGTACAGCAGCAAAAGCTTTCGAT
GCAGCATCAGCTCTGTGTGTGGCCCAGTTTTCAAAATATGGCAAGTAGTTGGAAAGTCGA
TGAACATTCGTTTCAGGGTACATTTCTTTAATTGCCTGCAGGTACGATTCCTTTGTATTA
GGCAAACTTTCCTGAGAAGCAAAGGACAGCTGGATTGAATTAGACTCTGTCCCAGTTTGC
AGAGCGCTCGTGGTTGCCTCTTTACCAGTTTCCATAGTCAAGCCTTGATTGGTTGAAAAG
AATTTATCAGAGGTGCCCTCATTCGTGGGTGGCTCTTTCCCATGTTCCAGAACCACTGTG
ATAGGATGAGAAATCGAACCCTCAGGGAAGACTGGAATTGTTGACAAAAATTTGTCTGCA
TTACCCTCATTGGTGTGTGGCTTCGAACCCTCAGATAAGACTGGAGTGGTGGACAACGAT
TTGTTTGGAGAACCCTCTTTGGTGGATGAAATGAGGGGCAAAAGAGCCAATTTACCATGG
GGATGATGGTGGATGCATCGTTTCTTTCCATCTGAATCATAGATACAATCCTTAGGGTCA
CCGTCAGGGAATTCCAAATGATATTGGTACATTTCCCATTCTGTTTGACACATGTGATGA
AAAACACTGTCACATCCATCAACACCACAAACATCTCTTGGTTGAACACCTCTCATTAAG
CAACCCTTGGAACTTATGGACCATGAGCATGTTGGAGTGGGCTCCCTTCCTACAGGATCA
TCTCCTGCAGTTGATTTTAAAGCTTTTGTTTCCTTTTCCATCATCACATCCTCTGATTTG
CCAGTCTCCCCAATTGTTTTATCAGCAATGGCAAGGTTTGATGAAGAAACAGAAGAAACC
TCAGCAGAATTACAGAACGACATATCTTCCTGGTAACACTGATGATACTCCTCTGATCCC
ATGAGCACGTAATGCAACATGTAAGCCTTGTCCTGAGAATTCTTGAGGACATCCTCTTCC
TCCACCTCCTCCACTTCTTTGTCATCAAGTTTAAACCATTGCCTTGTTGCAAAATTGCAA
ACATATCCAAAATAATGAGCCATGGTCTTTCCTTTCTTTTTTTTTGGTTTCACCTCAGTT
TTTTCGTGACCGCCACCTTCACCCTCATGAAGAGTAACGAATCTAAGCAAGTAGGTCTTG
TCCTTGCAAATATTAGACTGCATCCTATTCATATCAAGAATCTGTTGTTTCAGAGGATAT
TGTAAATTGAATATGAGATGCCAAAAATTCTTCATTAATGAGAAACAAGCAGGTTTTTAA
CACACCACTGGAAAGTCAAATCGATCATGTAATTTAGTTGATGTGTACTCTCCATCAGTG
TTTAAAACTTGGATGATTCGATAGATCCCAATCACAAGGATTGAAGGCAGGCTATCCACA
TCAACTGATTCCCATGTTTTGGCGGGAACCTCATGGATTTCATCTGGCTTCCAGCCTTCG
AAGTCACTGGCATTCTTCTCTGACTCACAGAAGTATCTCTCTCTCAAAGCTTTGACAAGA
TCACCTCTGAAGCAAGGTATACATTCAATCAGATATTGAACAGCCAATGAATATAATCGA
GAATTGCAAGAACTTACTTCATAAGATCAGATTGATCGATTGGAAGCAATGCTTCTGGGC
GGGTGTTTTTACTTTCTTGTGGTTTTCCTCTTTTGTTTGGTTCGAGTGTCTCGCGTTGGT
ATGTCGTCAATTGAATATTGTACAAATTTTGAAATCCAATATATTCAAAATATTGGTGAA
AGAGAACCATCCACATGTCATTGACACATTTGTTCTCAAAACTTGAAAGTCCCAGAGCAT
TCAGCATCTTCTGCATCTGGGTCTTTAGAATAGCCCTTTTCCTCGTCATTGCCACTTTTA
AGCTTGCAAGTACTTTCTGCAGAGACTCAAGACCTCTGTACAGTTTCACATTGTCAGCTT
CAAAATCATTTGATAGGGCTGAAGGGATTTTATCCAAGTCTGCCTTTGATAGTTTATAGT
CCATTAGCTTTTTTCTGATTGGTACAACCCAAAAAACGATCTGCACCAGGGTATTGAGGT
AACAGGTGTTTCCAAAATTGTGAAGCCCCGCTGGTTTTAAGGAGACAGACAACACAGGAG
CGGACGGAGGACTTGGTGGAATCTTTGAAACATCAGTTCCTAATGTGCCAGTGGAACTAC
CAACCTTGACATACCATAATTCTGCAATCATAAATCCGCGCGTATAATTTGGATCGTCCA
TTCTGATAGGTTGAACCCTTTTCGCCATAGCAAGCATCCCATCATAGCTGACGTGAACTC
CTCGAGGATTTTTTGCATCCAAACTTATTCCTATATAATGACCTTGATGTTCACTATGTA
GAATGACACTAGCCAGAGAGTATGACGTTTCTGGAGGAAACAGAAATGTTTGTGGTATGT
CATTTAGGGTGTTGTATGTTGGGAATGTACCAGTAAATGTGACGACCCAAGGACAAATGA
AATAAGAGGACCCGTTTTCTTTCTGTCTCATCCCATTCTCTGGACATGAATGAGATTCCT
GAATCATTTGAGTATCCCCAACGATTGCATCTCCATGAAACAGCTCTTTTTGGCATGGTA
CAGGACCTACTCCAAACTCATGATTAACTCTCTGTTGAATTGATTTATCAGGATCCATGA
GGAAATGGATCCTTCTTTGCCTCGAGCAACGAACTTTCGATTTTGATTTGAATTGATAGT
AATCATGGTAGGGGCATTTATCTCCCATCTTATCGCAGTTTCCCCAAGTCAATTGGATGC
CTCCATTCGATGTGAATAAACATGGGAAGGGCTTCGAATCCTTCACATTTCCAGAGCAAT
TCCAACTCTCTCTGTCTCCGTTCTGATCAACAACTTTATGAGGTACCGACCTCTCTACAA
TCACATCGTGCCGGGCCTGATTGTAATCCTTGTTCCTGATATCATTTATTGTTTTCAATA
GGAGTGGGTCTTTTTCAATGACAATGGCGGGAATGTATCCTCGGATCCAAAGGAAGTAGA
TCATTTGAAGATTAGTGTCAATAGAACAGGTGTTTCTAACAGTATATGTGATAGTGGAGT
TGGGAGGCTTGTAGGTGTAGGACCACTCAATAGCTGATTGTTTGAGTACACCAAGGGTAA
TAGAGGCCTAAAATAATAGCGTAAAGAAAGGTGAAAAAATGCTAATCAGCCGATAAAAAC
ACAGGGAAGAATGAAATCAATCTTACTGGACGTGGATGCAACATCTGTTTTTTTGGAATT
TCAGAACTCTGTTCAGTAGACTGTGGTGGAGAGGGTGGTTTATCAATCTTCCTTCTCTTG
GGCGGAGGTGAATGGGTGGGCGATTTAGTGCTTCTCATCTTTTGATTGTCATCTTCTTGG
GAAAAAGTAGACTCTGGATGATGGGAGAGAGGAGATTGAGTGGGCGATTCAATGATAATT
CTTCTTTTCCTCTGTTTAAGTTCCTCTTGCTTTTTCTCTGCCCCAACCCTTTCAGCCTTT
TCCTTCTCAATAATCCGCTTCTGATCAGCAGTAAGCCTCTTTTCATTCTGTCGCCTTTCG
TCATCTATTTTCTTAATTATAGCTAAAGCCATTTGGTCTGGCTGGTGAACAATCTCCCAG
TATGTTTCCCAATACACCTCATCAAACGTGTTAGGAACAGTGGGAAACCTGCTAAAACTA
GGACTAGTAATCTCCCAGGTTTCCGCATGGTTGACAGACAACATTTTGCCTCTTAGATGG
GCTGTTATATCTGAATATGTAACAAACTCCATTAGGACACTCACATCATAGCAGAATCAT
ATTGAATTAAGATGATAACTCACTTTGATATATTGTCTCACAAACGCCTGAGATTGGACT
GAGAAACACATTCTCGAAAGTGGTATATGGCCATGTCTTGAACACCGATGCAAACCTTTT
CTTGAAGGGAAATCTTTTGTCCCTGTTAACACAGTTGAAATCATCTAAACTGAATCCTGT
GTACCCTAACTTGTGGTCCTTTGTTCTTGTGGCTTTTACATTTGGATCGGACCTGTCCCT
TGCAGGGTTGAATATTTTCCCTGTGTCAATATGCGAATACATTCGAAGAAGAATAGCTGT
CATGGACTTATCTTGGTGAGTTAGCGTTCCAGAGGCATAAAACTTTTTCTTCCAAACGTG
GTATAACCATGACAGTGAGTTCACTTGACGGAGAAGTTTACTGACTTTGCTGAAGAAATG
ATCAATATCAGCAAGAATTTTCCCAGATTGGTTTTCCCTCATTCGGTTATGGATGCTAAC
AGGTTCAAAGTTCCGCAATGGATCGAACATATTATCTGAAGGGAAGGGCCTAGTTTTAAA
CATGAATTTATCATGATCCACACTCATTTTCTACAAAAATCAACAAGGGAAAGTATGTGA
ATAGGAAAGAGACATGGATGAGGTTCAGAAACCACATGTGATTAAGATATTCTCACCACG
AAAGATAACAGGGAAAATGAGGAAGATGGGACCACGACCGAATTTCGCGAGAACACAATC
CCAGTTGTCTGCTTTGAAGACCCCCTTTCGTAGATGAGCACCTTGATTTATGGACAGAAA
AGCTGCTGAACCGAAGATAGATGTCAGGCGAAAAAGAAGATCTCGTTTTGCCGAAAGAGT
CAACACCCACGAAGATAAGACCACAGTCCCAATTTCCGAGACACAATCCCAGTTGTCTGC
TTTGAAGTCACAGTCCCCCCTTTGACGTAGAGAGCACCTTGATTTATGGACAGAAAAGCT
GCTGAACCGAAGATAGATGTCAGGCGCAAAAGAAGACCTCGTTTTGCCGAAGAGTCAACA
CCCACGAAGGATGAAGGTACCACAGTCGACACGACCACGACCGAATTTGCGAGAACACAA
TCCCAGTTGTCTGCTTTGAAGTCACAGTCCCCCTTTCGTAGATGAGCACCTTGATGTATG
GACAGAAAAGCTGCTGAACCGAAGATAGATGTCAGGCAAAAAGAAGATCTCGTTTTGCCG
AAAGAGTCAACACCCACACGAAGGATGAAGGTACCACAGTCGACATGACCACGATCCAAT
TTCGAGAGAGCAAATACTGTCCAGATATAGTATTGATGATAACAGGTGGTCTGCTTGATC
TCGCTAATAACAAGTGTGGTGGGAATGAAAATGTTGTCATTATGGTTTGAAGAACATCAT
GTTGTTAGTACTTCCCTGTAGAAACAAATTCATTTTTAAATCTCATGTCAAAAGAAATTC
CAACATGATAGTGTGATAGTGTGTTATATTATATGGTACTTATTATAGATATATTATATT
ATACTGTTATTGGAAACGATCCCCTATATATATATTATATTCCCCCATTGATCGCGCCAT
ACGATTCTAACGCATCTGAGGGCATTTCTAATATTATTGCAAACAATTCCCCTATATTCC
CCTCATCGATCGTGCCATAACCACGATGGCGATAACAGGATGTCTGCCACCATGAAAAAT
GACTCTGACAACAGTGGAGGGGAGTTCCATGCTGGTTCAGAGATCTCTCCCCACTCCCTC
CCCTTCCGTGTGTTAACCAGAATGCCAACTATGTTCGGCTCACTTCCACATCCCGTCTTC
CAAGCAGTAAGCCTTTGTGGCATCACCCCCCGCCAAATCTTCCCCCCAACTCTGTTCATC
GCGCCAAAACAAACCAAGTAATTTGACAGAATCGACTTGCAGCCAGATTGATTACAAGGA
TAACCAACGTTCCAATCATTCATTTCCACAGTATTCATCAACACATTCCTCGCCCACCTT
CTCCCCCTTTCAAAAATCATCGATTGAAAATGACGGAATAAATCCAAGAGCCACCAATAC
CAATCCTTCTTCGAAAACCAACCCCCCCTCTTTTACCCCTAATCATCATGCTCCGTCTGC
AATTCGACCGTTCCATATACAATCCAGTATGGCGCGAAGTATTAATTCTGACACATCGAA
CTGTTCCAGAGAATCGACTGTGAACTCAAATGTTTCATCAAATGTGAAGTTGCTTGCACA
AGATGAATCATGCATTACCCCATCAACAAAACCCACCTTCCGTATACCAGTTCCTTATAA
TCAACCAAGAGATTCAAGAGCATCATCTTTCCATGTAAGGGTCCCTTGTCATCAATCAAG
AGATTCAAGAGCATCATCATTGACAACATCATCCACAGTCACTTCCGTGCATTATCAATC
TTGTCAACCTCAAGTGCTCAGCATCACATTCCCACCCCCAATTCAAACCTTACTTCGAAT
GATACCATTGGTATAATGAATGGGAAATCTCCAGACTTGTTATACCTCCCTTATGATTTT
CTTCCACCCAACAAAAAGCATATTAATGAAATTCACGGAAGGAAATTTTGGACCTATGCT
GTTCACTTTGACAGAAGCCTACCAGAGGAGTATCCAGACGAATTGCAAATGGAATCATTC
CTGACAAAGCTCAAAGCATTTTATGAAGAAATTCATGATAACCTTACGAAATGTCTTCTG
TCTCATTTGATGGTACGTTCTCTTTGAAGGATGAATAACTGCATTCTCAATAATTTTGTC
TAATTTATTCAACTTCAGACCAGGGCGAACTTTTATAACCTTCACATAGAAGGAAACAGC
ATTGAAAGTATTCACACTGCCGCCCTTTCATCCAGCCATGTCCTTGATGACAATTATCTC
GTTCGAGTTCTGGATATTATAAAACATCCGCACAAGATAGAGAGGGGATGGTTTGATCGA
GCCAAAGGTGCCATCGAAAATTCATTTAAGGTCAAGTTTCCTGATCACAAGAAACATTTC
CTGTATAGGATTGCTGACTACCTTTTCAATAATACATTCAATCAAAGGATGAGGAGGGGT
ATGCTCCACAATGTGGGGNNNNNNNNNNGGGGGGTATGGTATGAAAGGATTTATCCAAAA
AATAACCAAGGTGGCAATCTAAATGAAAAGAGCTTTACCACATTATTCCAGGGTCCCGTG
GTTGTTGAGAAAAAGGCCATTGCAGTCCTTGGCTTTCCTTATAATGGGTATATTGTGAGG
AGAGCAGCTGGAGTTCCCAGATACTTACCAACAAAAGACGAGCTTTCAAAGGCCATTCAA
TTCTTACCTGAAGACCAATTTGTAGCCCAGATGGTGGAATATTATAGAAGGTTCCATCAG
TCAAAGGAGGTGAGAGGACATGTTAATTATGAAGCATCATTTTACAGATAGGATGTCTTG
TAAAAGTCCTTTCGTTTTGCTTCAGATCATGACAAAAAATGATTGTGACCAACATGGTTT
GCAATATTATGATTGGAAATACAGTACGGTATGTGAAGATAACAGAGCAAGTGAATCGAA
TGAACGACCTTTTGTGGACAATTGCAACAAACCACATCAAGCAGTAGTGCGAGATTGTGA
TTCTACAGATTCCAACGAATTATTTGGACCTATGTGGGATAATATTCACTCGAATGATGT
GATGGTTGAGTGTAGAGAAAGACTGAATGAGCCCCTTAATGGCACCAGATCGGATAACTT
CACAAGTGAGCATCTAGTCAAGTTTTGTTTGCATGTACTTCCACTATGATTTTGACCTCT
CGTTGCATTGAAATAAATAGGTGCTGATGACTTGGAGTATTCGGACATTGGATATTATCA
AGAGGAATTGACTTGTAGAAGTGATATACCGGGAACCATGGATCTGGGGAATGAAATTTC
TCAATGGAACTGCCACCTCGTCACTTCAGCAGAATCGAAAATGAATGGCCTACTGCATCA
TGAGGAAGATGGAAAAAGAAAGCCAACTGCAAGTGAGACGCCCATATCTGCACCTTCTGG
AAAGAAAAGTTTTGAGAATTTGGTATCCACCTGTAAGTGTTATCATGCCTACATCACATA
TATTTTAATTACAAGAATTCAAAGTAGTAACAAGTTTTGGCTATTTATTTTCATATCAGA
NNNNNNNNNNGTCAATGTCTTCCCATCAGCCTTTGTTGTGTCAACATCGTGGAGTGGCAC
CTGGACAATGCTCCTCACAGCAAAATGCAATTCTTTATCAGATAAAGCATTCCTCTTCAT
GCTCCTGCCTTGATGAGAGAGTGACTGAAAAGCAGCATTGCGGAGAGTCTTGCGTCGTGG
AGATTCATGGAGTTCGTTCTCTCTGACCTCCAACTCTACCTTTCGCTTTTGTCAGCCACC
AGAGCAGCGTTGAAATCCTGGACCGTTGGTGCACTAAACCATTGACCCCATTTTTCAATG
ACACCCTTCTCACCCCTGTGAAGAACAATTTCCAGGACACTGCCACCATACTCATCCAGC
AATTCCCACATTTGTTTCCGCACCCTCCTCAGAATTACTCGTCTCCAAGGATCTGCCAAT
GTCATTTCCCTGTCCATAACTGCAAAGCAACTGCGGACGTGTGCCTTCTCCAGAGTGTCA
GCATTCGTTGGCTCTGTCATCTGTATGAGTAGCGATATCCATGGGTGGCCAACATCACCT
TTGTATTTTGACATTTCATCAAGATTGCCTGGCACGAATACTTCTTCACCAGGTATGCCT
TCCATTTCCTTGGGTGGGCTCTTCTGATTCCCCACAGCTAACATTTCCTCTGGTGGACTT
TTTAGATTCCCCACAGATGTCATTTCCTTGGGTGGACTCTTGAGATTCTCCACAGCTGAA
CCATCTGTCAGCAATTGGTGACCAGCCGTTGGCTTGAGAATGGGGAAACCACCTGTCATC
ATGAGCCTTTCCCTCATTTGCAAATTGACACCAGAAGGAACACTAAGAAAACAAACGCCG
CACTGGAAACCCAAACCTTTCCATCCAAAGTAACTCCCATGAGGTGTTTTCACTCTCACC
TTCTTAAGGAACTGAGCCACCAATTCGTCAGTCCGATCAACAATGTACCCTTGTCTGGTA
AATGCCTTTTAGACATCTGAGAGATATCTGGTGGTCCAGAAGCTGTCACCATCTGATTTT
GAGCAGAATTATTGTCAGAGGTCTCTTTTTGTGTTGTTGATTTGTTGGCAGTTGTGGAAG
TTGTATTTGTTTTCCTGACAGACAGAGATAGAGTTGCCTCTTCCAATGGTACGTCCGGCT
CCAATCCCAAACACCGATTCACATCCATCTCTGTTGCCAAACCTGCAAGCATTTCAGGTG
CAATTGGCAAATTGGAGATTCCCACCTGTGGGTGCTGCCCAAACATGAGATGATACGGCG
TCCTATTTCCTATCCCTCGATGGATTTGTGTGTTGCACCTCCACTGGATGAAGGGTAATG
ACTGTGCCCAGTGTTTCGACTTGTTCTCGTGCATCCAATTGCTAATTTTCTCTTCCACCG
TCCTATTCCTTCTCTCTATTCCACCATTGGACTCAGAGTGACGGGGTTTCCCTGTCACCA
ACACTGTCCCCGCCATAATCTTTTGATCTCAGAGATAACGCCAGTGCAGAACTACAAAAT
GTTAACGTCACTGTGATCAAAAGTGATAATAAACATGACACACAAAAACATACCTCTTCA
TCCAATACCACACGACGAGATTTAGAAGCTCCATGACAGAACTCTTTGCCGTTATCCGCT
TGAAGAATGGAAGGAGGTCCAAAGATGCAAAAGATCTGGATGAGTTCGATAGCAACAGCC
TGGTGTGTTCTGGATGTCAAGGGGCGCAATTGGCAGAACTTTATGCCGTGGTCTTGATAA
TCCAACACATATTGGAAGGGACCATCGGGCATACTCTGGTAGTTGATGAGGTCAATTTGT
GCTCAAACATTCATACCTCGAGTGAGCAACGGCTGGTGTCCTGCTTTTGCCTTCTTGCGA
GGACGTGACCTGATGCACACTGGGCAAAACCTAGGAAACATCTCACAGGCCCAGCGAGGG
ATGCTCTTCCCATACTTTGCTGTTACCCTCTTGAATAGAGTCTTCGCCTTGGGATGGTCA
TTACCAGCATCCAGTTCATGGATCTGTCTGAGAACATCAAATATCCGACCGTAACTGACA
ACCTTTTGCAAGAATCCAAAGCCTCTCCATTTTCTTGTTTGAAGATGAGTATGTGGCTTG
TATCGACGGTGAGGATGTCGTACTTCTTTTCCCATTTGTACCCCACTTTGTTGGGGATCT
TCCTTAATAATTTGAGGCGTTCTTGTTCCTCGGCACCTTGTAAGGACAGCATCAGTGAAT
ATATCTCCTCGAAAACATTATCACAGATGATGTGTGCATGGCTGCTGTTGTTTTTGGACT
GTTCATAGATCTTGTCCAATGCTTTGTAGAACTCTTCTTTTCTAGCAGACAAAGAGTCAG
AATCTTCAGTGCCGCCTTCTTCACCTTCTACATTGGTGGAGAGTTCATCGTGTGGGAAAA
TGTCATCATAGTCGTCCAAATCAAACTCTTGGGAGAACTCCTCCAACTCATTCCCTTGAG
ATTCGACTGGTATCTCATCCTCTTCTTCATCTTTAAGAGGCTCTTCTTCTGATGGTGCTG
GACTCTGTGAGAGAGAATACGAAGAGTCATCAATACTATCCCTTGATGGTTTTCTTGATG
TTTTTTTCCTCTTTCGTTTGAGACCACGAGACATGCGCCTGCGTGTGGCCATGGTGCAAC
TGCGATGATTCTGTGGAGTAATGTAATTTCGCGATGTGGGAAAACCTACATCGAATTGTG
ATGGTTCACGAGTGCGAGCAGCAGTAGAAATCGCGAGAGCGCGATCTGTACCACTAATGG
GAGAGTGAGTGTGTTGCGCTGGCCAAAAAATGCGAGCGAAATAATGCAATTACTGCGTAG
TGCGTTGAATTGCAGTTCGTGTGGGGGTGTTGGATGATGTGCAAGATGCACGTGAAAGCG
ATGCGGTGGACGCGAAAGATCCACTTGATGGCCACATGATGGCGGGAAGCGGAAGCGAGC
AGATGGCCTATCTACTTCGGTCAAACATCATGTCAGAATTTTTGGTGTTCCTGTACCCCT
ATCACCCTACTTCAACTGATTATGCGCCCCAAATCGCCACTCGATTGGTGTTTTTTGGCC
CAGTGCCCAAACGGGGCTGTCGAGGTCCCAGTTCCGGCACGGGGCGAAAAATCGCGCCCA
GTTCCGGCACGGGGCTTGTGCCAATTTGGTACCCAACATATATATTTGAGCATGTCACAG
ACACCCGTTTCATTTGTTTTCGATTTTCTAGTCTTCAGATGTGGAGAAAGACAAGAAAGA
GGTGAGACTTTACCTAATCGGCACTCTAGTTTCAGCCACTTATGTTCAGAAGACCTCACA
CATTTTATATTGAATTTCCTCCATTAGAAGGTAAGTATGCCATCTTCTATTTTGTTGAAT
TGTTTACTTCACTAGCTCTTCATTTTTTTTTTATTTCCCTCCTTTTATTTGATTCACTGC
AGGCACCATTGGATGAATGTGTCGGAAAGGATTGGAGGTCCATTGATTTCAGACAGAACC
ATGCAATCCACTTGAAGAAGGACTCTTACTGTGTTTTCATGTGCCAGAGAGCAAACAGAG
GAGAATGCCAATATGCAGGGTGTCATGTATGCCATGAGGAACAATCCAAAACACAGAAGA
GAACAAGGGGGGGAGTCCTGAGTGCTGATGATTTGATGGAGACTTGTCATCATGAGTTAT
GCCATCTACAGTTATGTGCAGACATCTGGTGGTGTACCAAGGATTATTTGGGTGCTGAAC
AATGGTTAGAACGTGTGAAGGGCTGTGTTTATTGTGAGAGAATGTTCACAGTTGGGGAAA
AATAACTATATTGCATTCTTTGTTAGATGGAATAACCCTAAAATATGTTTTTCTGCTTTG
CCTAGGGTTAACCCTGAATACCTGCAAAATTAGAAAAAAATATTTGTTGTAACAAAGGGA
GTATTACATTTTCGTATCTACTCCGACCTTTTTAAGGATATTGCGCAAAGTACAATGTTG
TTAGTAATTACGATAGTAAGGAAATCTGAGTTCGTAGGAGTACAAAATAATCGAATCTGT
TAGTTAAAATGTTAGCAAAAACGGACCTGTTAGTAAGTATGTTAGTAAATCGAAAAAATC
GATGAATTTTGTTAGGAGCCCCAAATATCTAACAGATTAGCTAACAAGGCCGATTTCAAG
AAGGTTTCTGCCCAGTATTGAATGTACATGCAGGTGTTAGAAAGCCCTTTGCTTTTTACA
AAAAGCTTACTAACAATTCGTTTGCAGTGATGGGGGGGGCCAAAAATAATCCTCAGAATA
TAATATTATATTGAGCTGTGATGATGCAAGCGTTCTGTTGAATCTACAGCAGAATCAATA
TGTGATATTGTACGTGATATGTACAATGTTCATATAGAGCAACTACATAACATACCTTCA
AACATAAGCCTTAATCATGCATAATCATGCATGCTGCCTTATTTTCTACATCCCAGAATT
CTTTGCTCCATATCTCCATTCCATCGCCCCGCTGCCTCCTCCAACTTTGGGGAAACCGAA
TACACTGGGATGGTTTGATGCCAAACATCAAATCCCCATCCCTGTATGCAACAGTTTTTC
CATTGTCTTTTGTCCCATCAACGCGGGAACGGAAACGTGAGGGGGAGACACATTTTCGGA
TTCGATTGATTGCTCTGTGTTAAACTGGGATCGTGGTCTTGTCACTGTAGTACCAGTATC
CTTTGCGGGTGTGGACTCTTTGGACGAAACAATGTTCGTTTGCATCGTGAGGAATGGAAT
TGTAGTTCCACTCCCCTTCCATCCTCATAACTGTAGTAAAGATAGCTCATGAAATCAATT
CTTCAACACCTGTTGAAACTACCTGTCATTTTTTAGCTTAATATTTTTTTGCGACGACTG
GGTAAGTTCACTATCTTAAGATAGCCCTGGTGCAACCTTTGCACACCAAAGTCATCGAGA
TCCATTCACTTGAACAAAAGGTGAGATAAATATTTTTTGATCGCGAGCGGTAATTTTAAA
TTTTTTTGATGTCTGCGATTCATTTTTTGCACGATCTATGATCTCTACAAAATCATCTTC
GCGGTAAACAAATCTCTAAGAATTTTCTCCACGAGCTGCCAAATAAGCAATCATTTCGAG
CAATCCATTTTGGCAATCAGGAAATCCTTCAATTCGAGTAATTCATGATCCAGAATTCTC
GCAAAATAGTTGGAAACAAGACTTTCAAGAAATAGAAAGTTAAGAAGAAAAAAATTAAAA
TAAATGAGAAAATAAATAAATAAAAATTCTTTTCAAGCTAACCTCCACAGGGCACCCAAG
ACCTTTTCAAGGCCTTATTCAATAATACACCCCTTGAAAGGCAATTGAGAGCATGTGGAC
AAGTAAATCAAGCACAGAAGGCCTCAAGCCACAAGAGTGTAAAAGGAGCTCAGGGAGGTC
CAAGCCGCCTATCTCCTACATTCCCACTGCCATGAACACCCACAAGGTGGTCAACAAAAT
CAAGGTCTCTAACAAAATGACTTTGTCTGTCACCGTCTTTGATGAGGGAAGCCATGAACA
GTTCCTCAACCATGTCAAGACCTCAATGGAAATGATTTCCCAGAGAAGCTTAGACACAGA
CTACAAGGAAGCTTGCAAGGCAGCTGAAAAGGCTGAGGAAAACTGACTGCGGCCACTGCG
GCCAAATCCAAGTATAAGGCAACGGATGAAAATTTCCCCATCCTCCAGGCGTGGAACATG
GCAACTGCTGCCAAAATCCGCACCAGTGAGGCCATAGTGTCCGCTGGCCAAGCAATCTTT
GTGCAGTACTCCATTCAACTGTTGGAGACTGTCTGTTGTTCTTGGACCACCATCGTTGGG
GAGCAAATCAACTGTAAACCCTGGACAGATGTGTATGGGCCGGCATCTTGAACCTTCTTT
TTGGAGTGTGTCCGGTTGCATCTGCAGACGGTCTTTAGGACTGATGCAGCGGAGCAGGAA
CGTTTCTATATCAGCAATGGGCTGACGAAACCAAACAGGGTACCCATCAGGGACTTTGTG
CAGAGGATCCAATGCCTTAACAGGTATGCGGAACTCTTGTCGTGCCTGTTCTACTCTTCA
AAGGCTGCAAAGTCTACGAAAGTATGCAGGCAGTTTGATGATGCTGACTTGGCAAGCCAC
ATCCTCAGGATGGTTCCTAGGAACTGGCAGGACCAATATGAGCTCAGTGCAGCCTTGGTA
CCACAGAGTGTCAGGGAACTTCTCGAAGTGCTTGAAGGCATCGAGAAGGCCTACCCCACC
GAGAAGGTTGGAGAAGGACCCAAGACTGAAGCCAAGTCTAACGACTCATCTAGGAAGAAG
ATGGTCTCTTTTAGTGACCAGATTCAGAAGAAACGTCGCACAGATGAGTACTGTTCTCCC
TGCAAGAAACATGGGGAGCACATACCACCCACAACACTCCGGATTGCCGGAAGTATGACT
ACGATGGGACCTCAAAGTCAAGCTTCAAGGGGAGAAAACCAAATGGAACCTCTCGTGGAC
TAGAGAGACCTGCTCGAGGAGGAAGTAGCTATGCGCACTTATCTGCTAAAGTCGACAAAC
TTACAAAATCCAACAAGTGACAGTGATGATTCAGACTCATCCCAAGATGATGGGTTGTGG
AGTATTAGGAATTTATGTAACAAATCCAACTGTAATGACACGATGAACAGTTATCTTAGT
TCAATTAAAACTTCCCCACATGCCCAATATAACATTTTCTGATTCAAACAGCACCAATTT
GAATCCACCTGAAGACCTAGGAAATCTTCTGCAGTTCAACCCACACAGAGCGAAACAATT
GCTGAATTATTGGACCCCGATCTGGCAGGTGACCTTTTCAATACTGTGAACCCCCCTTTG
GCAGGTAAAGGAGGGTAATGCAGACAAATTCTTGTCAACAATTCCAGTCTTCCCTGAGGG
TTTGATGTCTCATCCCATCACAGTGGTTCTGGAACATGGGAAAGAGCCACCCACGAATGA
GGGCACCTCCAATAAATTCTTTTCAACCAATCAAGGGTTGACTATGGAAACTGGTAAAGA
GGCAACCACGAGAGCTCTGCAAACTGGGAAAGAGTCTAATTCAATCCAGCTGTCCTTTGC
TTCTCAGGAAAACTTGCCTAATACACATGAATCGTACCTGCAGGCAATTAAAGAAATGTA
CCCTGAAACGAATATTCATCGACTTTCCAACTACTTTGCTATGTACACATACTTTACCTG
TGTACCTCATTACTTACACAGCTTTACCTGTGTACCTCATTACTTACATAGCGGTACAGA
CTTAGAACTTTACCTGTCTACCTGATTACTATAAGGTATGGCTAGCATACAACAGTCATA
ATTTAGTAATCACCTGATTATCAATATTTACATGTTTGCTATGCTCAGCAGTGATTATTA
ATTTTTTTTGCACTGAGCAACACCTGCAAAACATCCACGACAACAACAACCAAAATCAGC
CACCACCATGTCCTCGCCCACTGCGAACGAAGCCACCGTCTATGAGGCCGTACGAGCCAT
CATATCACCACTGCCGCTCGACAAGATCGTGGGCCAACCAACGACCTCCACCGTAAACCA
TCTCCGGCAACAAATCGCGAAAATTGCGGCAGCCGTCAAAACTACGAGCTGGGGTGGACG
TCATGGTCATCTGGCACTCGTGCTCACCGATGCCGAGTATTGCACGGTCACGGGCAACCC
GGACATCACCATCGACCGCCTCCCAATGCCTCCGATCGTCGCGGAAGGCCTCACGAACAC
CACCACACTCACGAATCGAGCATCGATCACGGGCCTGCACAACCTCGCGTGCCAAGAGTT
TTGGAAGCAAGAAGCCGTCGATGCACTGATCATCGACAAACTCGTGCATGAGGCCGTCGA
TCTCATGTACGTCGAGGAGCTCGAAGACGACTACGTGGGCTGCAGCGGCCAAACGATCAA
GACGATTGTCCAGCATCTCCGCACCGAATGGTGCATCGTCACGACCCTCGAGAAAAAACA
AGCAGCCCAAGCCTTCCACGTCCAATGGGACTTCACAAGCCATATCACGAAGTTTGCCCG
TGAACTCGACAAGCAACAAAAGCTCTGTCGGGACATCGGTGCCCCGCCGCAGAGGCCACG
AAGATCCAACATTACGTCAAGAGCATGTGCGCCTCTCGAAATGTTTGACGACAAGGAAAT
GCAGGCTTGGGAAATCAAGCCTTCTGCCGACAAAACCTGGGGACGCGGCTAACGCACGCC
GTTGCCATCTACAAGAGCAAGGAAAAGTTTAACGCCGGCGTGAAGCGCGGTCGGGAGGGT
TCGAGAGCGCCAGCAGTTTTTTTGACAGTGGCAGCCGCGCATCCAACAATCCACCACATG
TTCCGTCCAGCATCACCTCCACCTTATCACCTGCAGACCACCACTCACTCCTCGAGTACA
CCAACAGCTTGGAGGGGCTTTGGAGACTGCCACCGAACACGCCGCCGCTATCACTCTGGA
CAACACCACGCTCCTCCACAAACTTGAAGCCCAACAGAAAGCTATCCTAGACCAACAAGC
TAAGTTCTTGACTCTCCTTTCACCTCCCACTGCACCTCGCCAGCAACGCAACAGATCCAA
TGGCACTCCACCCTCCGAAGGCAGACGCCCCAACGTTTCTGCAACTCATGCAAGAAGGAC
AGCGTCTACCACGAGGATGACGAGTGTTTTGCCCTTGACAAAAACAAGGACAAACGCCCT
CTTGGTACAAAACCAAGAAATAGGATCCAGTGGAGACCGTTAGTTATTTTAATTCACTAA
ACCCATGTTCACTAAACTATTGGTCTCCACTTGCTTGCCCTGAAACAAGGCTTTGGCGAG
TACCCTTACGCCAAATCACCCGCAACATCAACAACGATACCTTCATCCTGGACTCTCCCT
GTGGTACGAAATCACTCAACACAAAGTACGTCATGCCATCAACAGAAGAAATCCGCTCCC
TCCTTGCATCATCTAGTACGCGGGAGCAGCATACCATCCTCAATGTCTACGAGCTCCCCA
GTATCCAACAAACTATTTGGTACCTCCATGCCGCAGCAGGTTTTCCCGCCAAAACAACAT
GGATGGCAGCGATTTGGCGTGGTAACTACGACACTTGGCCCCTCGTAACCAATGCCAACG
TACACAAGCATTTTCCCCAGTCGGAAGAAACGCAGCAGGGGCACATGTATAGCCAACGCC
AGGGCGTGCGCTCCACCAAGACAACTTGGCATGCTCCACCGACCATACCCGCTCACACTG
CCCCGTCTCTCCCTCACCATGACATATTTGTCAAGACCTCGACACCCTGGACACAGTCTA
CTCCGATCAAACAGGTCAGTTTCCCCATGTATCTTCCAGAGGCTACAGGTACCAGATGAT
CCTGTACCACACCGACAGCAACTCTATTTGGGTTGAGCCAACAAAGAACAGGACAGAGGG
TGAACTCATCCTAGCACGCACCAGAGCTCTCTCCCGTATGCGCGCATGTGGACTCGCACC
AAAGCGCCAAGTCCTCGACAATGAAGCATCCGCAGCATACACGCAAGCCATCCTAGATCC
AGGCATGACATACCAACTTGTCCCACCTGATGACCACCGCCGCAATGTCGCCGAAAAAGC
CATACAAGCGTGGAAAGATCGCCGTTGCTGTCATCAGCGGCCCAGCCGACAAATTTCCAC
TCCACCTGTGGTGCCAACACATTCCACACATGGAACGTCAACTCAACCTCCTACGTCAGT
CCAATGCCAACCCCAAAATCTCCGCCTATGCTCACCTCTATGGGCCACATGATTACAACA
CAGCTCCCTTCGTTCCGCTTGGTATGGAGGCCCTCGTTCATGATAAGCCCCATCGGCGCA
AGACCTCGCCCAACACTGCTCAAGAGGTTGGATCATTGGCACATCAACCGAGCACTACCG
GTGCTGGAAGATATGGTCTCCCACCACCCGCAGCACACGCATTGCCGCCACTGTGTTCTT
CAAACACAAGTACCTCACCAATCCATCCGTGACCCCAACTGATGCCCTCATCGCCGCCGC
AGTCAATCTTGCTCACATCATTAAGCACAATGCCAAGGCCCAGCACGTTGGGACCAAAAA
CCTCCAAGACCTCCAGCGCCTCCAACAACTTTTCAGTGACGCCGCCAAAGCAACCGCCCG
GTACCAGCAACTGCAAGCGCACCCGCCGTTATCCAATCCCCACCTCCAAGGGTGCAAATA
CAAACGCCAATCCCCACGCCGCGGCCCTCCACCAGCCACGTTATCTCTGATGATGAGGAC
AATGATGACGAAACAGCGCCACCTCCAAGGGTGCCAACACGCCGCCCCGTCCCCAGCCCA
CCTTGCCAGCAGCCCGCCACTACACCACCAGCCCTCAGCACTCGTAGCCGGACCCGTTCC
ATCACTCACGAAACCATGCTACACTTCTTGGCCACACATCACATCGGGATAACAGCCGCC
AGGGCCACACAGTGGCGTTACCCACCCGACATGCTTCATGCAGTCCTCAATGATGAAGCG
GGTGAGTTAATGGAGTACCGCCACCTCATCGCTAACCCCAAATACCGTGACACCTGGCAG
AATGCATATGGGAAAGAACTTGGCCGACTTGCGCAAGGTTTGCCCGGCATCGTGAAAGGC
ACGGACACCATTGCTTTCATCCAGCGATCACACGGTCCACAAGACCGATGGAAGGATGTA
ACTTATGGGCGTATTGTGGCTATCTTTCGCCCAGAGAAGGAAGATCCGTGTCGCATTCGC
CTCACAGTTGGTGGAAATCGCATCAACTACCCAGGTGACTGCGGCACGCCCACAGCCAAC
ATGATCACCGTCAAAATACTCCTCAACAGCGTCATCTCTACATTAAATGCAAAGTTCATG
ACCATCGATATTAAAGATTTTTATCTTAACACCCCAATGGCACATCCAGAATACATGCGA
CTCAAACTAGCCGACATACCAGCCGCCATCATTGATCTCTACAAACTACGAGACATTGCA
CAGGATGGATATGTCTTTGTCGCATTCAAAAGGTATGTAGGGACTCCCACAGGCCGGCAT
CATTGCACAACAACTCCTCGAACAACGCCTCCAGGCCAAGCAAACTCAACCCCGGTTTCT
GGACTCACGATTGGCGACCCATCTGCTTTGCCCTCTGTGTTGATGACTTCGGAGTGAAAT
ATGTGGGCAAAGAACACGCTGAGCATCTTATCAACACGCTCAAGGGCCACTACGACATCT
CCACTGATTGGGACGGACGGCGCTACATCGGTCTCACCCTGCAGTGGGACTACCGCAACC
GTACCGTCCGCCTCTCCATGCCAGGCTACTGCGAAAAAGCCGGACAACGTTTCCATCACT
CTCTGCCTACCAAACCACAACACCAACCTTATCCCAGCGCTCCACGCACCTACGGCAGCA
AACAACAACTATGTGCCACTGCTGACATTTCACCAGCACTGGGAAAGCAACAAAAGACCT
CGTTACAAGAAGTCATTGGAGTTTTCCTTTATTATGCTCGGGCAGTTGACTGCACCATGC
TTACGACCCTCGGCTCTCTTGCAACACAACAGGCCAAACCTACGACAACCACCCTAGACC
GGGTCTACCAATTTTTGGATTATGCCTTATCACACCCCAACACCGGCGTCACGTATCGAG
CAAGTGACATGATTTTAGCCGCCCACAGTGGCGCCTCTTATCTCTCCGAATCAAGCGGCG
TAGCGCGCGGGGGCATTTCTTTCTTTCCGAAAATGATCATTACCCCACCAACAATGGGGC
CGTCCTCACCATTTCGCAAATCATCAAAGTCGTTATGTCTTCCGCTGCTGAGGCCGAACT
TGGTGCGCTATATATCAATGCCCGTGAAGTCATTCCCTTGCGACACCTCCTTCTCGAAAT
GGGCCACCCACAACCACCCACACCCATTCAAACCGACAATTCTACTGCCCTCAGCGTTGT
AAACAACACCATCCAACCCAAGCTCACCAAAGCCATGGACATGCGATTCCACTGGTTGCG
TTGTCGTATCAACCAGAAACCTTTCTGGCCAAACTGGCGTGCAGGGGCCACCAACTTAGC
TGACTATGTCACCAAGCATCACCCTGCTATTCATCACCAAGCAGTCCGGCCCCTCTTCTT
AACAACTGATCAACCAACACTACCAAATTCGAAACTAACAGCACCCTGCATTCCACGCCA
CACATTACTGCATCGCCCCATCAGCAGACCAGCTGCGAATGCTGCATAACCCAACACATA
TACGGTCTACACCATACCGCTGCAAGGGTGTGCTATGTACACATACTTTACCTGTGTACC
TCATTACTTACACAGTGGTACAGACTTAGTACTTTACCTGTCTACCTGATTACTATATGG
TATGGCTAGCATACAACAGTCATAATTTAGTAATCACCTGATTATCAATATTTACGTGTT
TGCTATGCTCAGCATATACCCTCACATGTACAGGGATCAAACCTCAACAGAAAAAGGTAC
AGGCAATTCTTGCAATCTCACTGCCGAAAAATGTCAAAGACCTCCGTAAATTCCTGGGCA
TGGTCCAGTATTATAGAGATCTTTGGGCAAGGGGCAGCAAAGTGCTGCCCCACTCACCTT
ACTGGTAGGAGAGTGTGGTCACACAAAGGTCACCAGAGCCAAAAAGATGAAGAAACGTCC
ATGGTACTGGGACACAACGCATCAAAAAGCATTCGATGACATGAAGACTTCAATTGCCAA
GGATGTAGTCTTAGCCTATTTTGATTAATAAATATGTCAAAAACTTTCTTGCATGTCAAG
TCCACAAGAGGCATAAGCATAAGTACTGGAAACTCCCTACTAAATTTGCTATCACAAACC
ATTTGGATGTACTATCTGTGGACCTTATAGGCCTGTATACAATCAAAGGAAAAGATGGGA
CAGTAATTGTTTCCTTGACTACAATTGACCCAGCTTATAGTTGGGTTGAAATAGTTGAAC
TTGAACTGCCTGTGATCACTGAGGCGATTATTCCCCTGGATACAATAGGGCGTAAGGGTA
AAAAGACCCATGAGGAGCCTACACAGCAAATGAAAAACACCGGTAGCCTTCCGGTACACT
CTAAAAATGTCAGAGTGTACAAGGACGTTACAGGAATTTCAAGAGTGTACTGGAGGGTTA
CTGGTGTTTTTGTATTGTTTAAGCCACAGATACATTTTTCATGCTAAACTTTGAAGCAAA
ATAATCTTTGGAGTGGTGGTGTGGTTCATGACTCACATTTTGCGAATCACAAGTTACAAA
CAGCAAGATCACCTGTTGGGTCTAGTTTTGATTTCAATTCTAGGTTTGATATATGATTTT
AGTTGGTGATTGGTTATTGAGCCTATGTATTTTTATTTTCAAATCATGCCATTATTGCTG
TATATGGTTTGTACAATATGGTACTATCAGAAGTGACTGCACCAAAAAGTGAGAACACAC
AAAAATAATAATTGGGCTGAAAATTGGTGAAGTGTGTCTACATGAAAGTTACTTATTCCT
TTGTTTCACTGCACCTCACTCTTGCACAACATATTCCTACAGTATACTGTATGTATGATG
TAATTATAGTACGCACCATACTACAACACCGGTGCTTGACCCAGAAGCAACTGTAGCAGT
GCGCCCTTTCACTGCTTTCATATCACATAATTTTTTTCAATTACATTGATACCCCACCAG
CCCACCATGGGAACGGCCGAAACTCAGTCCACAGACTGAGTAAACCCTCCCGCCTTGCAC
CGCCGTGTTGCCAACAACAATTGACAGTGGCAGGTATATTTTGAGGGTGAGTTCTAATGA
ACTTCGTCTTTTTTGGCAGTATTATACTCACCACACATCAATTCTTTCCAATTGAATAGT
TACAGGCCTACCGGCAAAATTGCCGAAACTCAGTGCACAGACTGAGTTTGGGATTTCGCT
TTGCACCGCCATGTTGCCAGGCAAAATCAGCAGTGGCGGGAATATTTTGAGGGTGAGTTT
GGGGAGTCCATGCTGTTGGGAGCAAGTCCATGCCATCAGGAGCAGGGCAGTGGACTCCTG
TGATGGAGAGTCCATGTCTTTTGGATCGGGGCAATGGACTCTCCTACTGGAGAGTCCTGT
GAATGCTTTGTTTAACTTTTGTACCCAGGGGTACAAAAAAGACAGATCTTTTGGCATATG
TCACTTGCACGCATGAATGGAGTATCAGGTAAAAATGGAACCAAAAAAACCTAAGTGTTT
TTAGGTGAAAAAATGGGTTCTTATGAGGGTAACTATAACAAACTAAAGAGTTTGATCAAA
ATGTATAATGAGTAAGTGTTGTTTGAAGAGGGAGAGTCTGTTTTTGTTGTTTTGAAACTG
AGATTTAATACGATTTTAAGTTTGGTTGTTAAAAATAGGTGTAATTCTTTGTATATTCAA
TCTTTCCAGTTTTGTTCCGCGTTGAATCCTGATATGGTGCCATTCGTATCAACTGATGTG
ATAGTCCAAGGATCACTTTCATATCTACTCTCACCTTTGCGGAGTAAAGCATCTTTTCTA
AGAAGTACTTGATGACAATCTTTGTAGTCCCATTCATGGCGTTTGGTCTCTTTGGTGTTG
CCTATATTCTCCAATTTTATTCCAGTCGGCCGGGAAGGGAATGCTGAACAGCATGTCCCA
ACCAAAAATGGCTGCACTTGGGGAGGCTTTCAGTACTGTGTGGTATGTGGAGTGAATGGC
CCAAGCGACGTTTGTCGCGAACTTATCTATATCGCTTGGCTCTACTGAAGGGGCCATATC
TACTTCAGCTGTTCGGAGCATAGATGAAATCACCTGATGCACTTGTTCTAGAATAGCATC
CGCTTGTGGATTCTTGACACTGGTAGGCTTACTCGTGATCCCATATGAGTCACATAGGGC
TTTGAAGTGAAGTTTGAATTCGCTTCCATTGTCATAAATTATGTATTGACAACATGGATA
CCTGCTAAACCAGGTCTTGTTCACTAAGTTGCTGATCATTGCTGATGACTTATCAAAGTA
TGCTAACTTAGGCTCCTCATGGATCTTTTTACCCTTCCGTCTTATTGTATCCAGGGGAAT
AATTGCCTCAGTGATTACCGGTAGTTCAACTATTTGTGAACATCATCCAGTTCTCAAGCT
CACTTGGAATTGGTCCGATGTTAACAGATGGTGTCGGCAAGAACGTAATATATGCCTTTA
ATGTAAACAATTTTGGGGCCAAATTCCTTGAGGAGCAAACTCCACCAGTAGACATGGTCA
GAGGTTAATCTGAGGGCATTTTGGATTAGATTTATATATGGTCTGTATAGACTTATAATC
TTTGTTCTCACAACATGCCTTTGAACTCCTTGAGTGTTTCCACTATGACCAGTAGTTCTA
GTTTGATCATGCTGTACTTCTGGCTGTTGACAGCTTCCTGCTGAAGAATGCAGACAGCTT
CCTGCTGAAGAATGCAAGGGGCCTATTACCGTGGCTGATAACTGATCCAGGTTGTTTGGA
CGAGGCATCAGTGTATATCTCAAATTCCATTGAATAATCATGATAGGCTAAGACTACATC
CTTGGCAATTGAAGTCTTCATGTCATCGAATGCTTTTTGATGCGTTGTGTCACAGTACCA
TGGAACTTTCTTCATCTTTTTGGCTCTGGTGACCTTTGTGTGACCACACTCTCCTACCAG
TGAGGTGAGTGGGGCAGCACTTTGCTGCATCTTGGCCAAAGATCTCTATAATACTGGACC
ATGCCCAGGGATTTACGGAGGTCTTTGACATTTTTCGGCAGTGAGATTGCAAGAATCACC
TGTACCTTTTTCTGTTGAGGTTTGATCCCTGTACATGTGAGGGTATAACCTAGATATTCT
GTTTCAATGGCACAGAATGACAATTTTCGGGCATTGATTCACAAGCCCACCTCGCATTGC
CTGGTAAGCACCATTCTCAATTTGTCAAGGTGGTCTTCCAGGTTTGCATTTGTGTTGTAT
AACAAATCATCAAGGTACGCCTGTACGAACTCTAAGGCTACCATTAGTGCTGATATTTTT
GCTTGAAAGATGTCTGCGGTGAACCTGAGATGCCCATTGGCAATCAGAGGTAAGAATACT
TGCCCCATCAGAAGATGAGGGTACATTTTTTGGATGAATCGGTGTCCAATGTAATGGTAT
AGTGACCCATGTTTAGGTCTAGGGTTGTAGCGTAGGTAAATCCTTCAAGCTCTTGCTGAA
CTGTACTGACTTTGTGTAATGGAAACGGCTTTCTAACTAGTCGTTTATTTACTTCTCTGA
AATCAGTTAGAAAGCTTACAGTTCCGTCTTTCTTTGCTGTGATAAATTATGGGACGCCCA
TTCTGACTTGGGCTGAAACTCTAACACTCCTGTTCAAGTCTTTTATAGTTGTTTCTTTGC
TAGATTTGGGTACTGGATATGCCCTGCCATGAAATGGTTTTGCGCCTTCCTTGACCTCAA
GGGACACGGGCTCTGTGTTCCAATCACGTAGTGTTCCGTCAAAAAGTTCCTCAAATTCTG
TGAGCAACTCCAGTAACGAATTTCGGTCTTAGAGACTAAGCTGAATACAATTGGTGCTAA
CAATTGATTGGAGGGCTGTCTTCTTATAATTTGCATCTAGGATTTTAACTACGTGCTGTG
TCGCTTCATGTGTACTTTGCGGTTCATTTGCCATGCTGTTGTTTACAGGCCAGGCTTTAT
CCATGTTTGATGGGGTCAGACTATTGATGTCTCTCATTGGCAAAATGAAATGATCAATGG
TAATTTCTTTTGTTCGAAAGTCTAGAACAATTCCAAGCTCTTTCATGGTTTGACATCCAA
GAATATGAGGTCAAACACTAGCTTGGTAATCTTTTTCTTATTGTACTCTACTACGTTTGG
ATCACTATGAAATCCTTACTGTTTGAATACTCAAAAGCTTTAAGTTAACTTGACTCCTTC
CTTTGGTTAGGAAGCTCTCATTTGATGTGTGCCAAGACTTTTGCACCTGCCTAGTCATAG
GGAAAGTGTTTCTCCGTTCCTTTTGCATGGATCAGGAGGTCACCATCAGATCCACTGTCT
AGTAGGCTCCTGATGACTGTGTAACTTGTACGACACCCTGTAGAGTGTTTGATGTTCTTA
CGGACTGGATTTTCAGTCATTTTATAGCGTGCTGTTGCTACTACAGTAGTGACCCGCCAT
TCTTTACCTGCCAAAGGGGGGTTCACAGTATTGAAAAGGTCACCTGCCAGATCAGGGTCC
AATAATTCAGCAATTGTTTTGCCCTGTGTAAGGTTGGCTGGAAGATTTCCTAGGTCTTCA
GGTGGATTCAAATTGGTGCTGTTTCAATCAGAAAATGTTATATTGGGTATGTGGGGAAGT
TTTAATTGGACTAAGATAAGAGTTCATCATGTCATTACAGTTGGATTTGTTACATAAATT
CCTAATACTCCACAACCCATCATCTTGGGATATGTCGTGATGCTTACTCTTCTTTTTGTT
GATAGCGCATTTCAATCTCTTGTTGGATTTTGTAAGTTTGTCGACTTTAGCGGATAGCTG
CACATATAGCTATTTCCTCCTCAATCAGGTCTCTCTTGTCCAAGAGAGTTTCCACTTAGT
TTTCTTCCCTTGAAGTTTAACTTCATGGTCCCATTGGAGTCATCCTTCCTGCAGTCCAAA
GTGTTGTGGGCGGTATGTATGCCCCCATGTTTCTTGCAAAGAGAACAGTATTTCTCTGTG
CGACGTTTCATCGGGTCTCTTGGGTCCACGTGAGTTTCCATTTGGTTTTCTTCCCTTGAA
GCTTGGCTTTGAGGTCCCATTGGAGTCATACTTCCGGCAGTCGGAAGTGTTGTGGGTGGT
ATGTACCCCCCCCCCACACATTTCTTGCAGGGAGAACAATACTCTCTATGCAGCGTCTCT
TAGGAATTGGGTCACTAAAAGAGACCATCTTCTTCCTAGATGAGCCGTTAGACTTGGCTA
CAGTCTTGGGTCCTTCTCCAACCTTCTCGGTGGGGTAGGCCTTCTTGATGCATTCAAGGA
CTTCGAGAAGTTCCCTGACACTCTGTGGTACCAAGGCTCCACTGAGCTCATATTGGTCCT
GCCAGTTCCTAGGAACCATCCTGAGGAGGTGGCTTGCCAAGTCAGCATCATCAAACTGCC
TGCATACTTTCGTAGACTTTGCAGCCTTTGAAGAGTAGAACAGGCACGACAAGAGTTCCA
CATACCTGTTAAGGCATTGGATCCTCTGCACAAAGTCCCTGATGGGTACCCTGTTTGGTT
TTGTCAGCCCATTGCTGATATAGAAACGTTCCCGCTCCGCTGCATCAGTCCTAAAGACCG
TCTGGTTCAAGATGCCGGGAGTTTTGTGGGATGCTCGGTCCCATACACATCTGTCCAGGG
TTTGCAGTTGATTTGCTCCCCGACGATGGTGGTCCAAGAACAACAGACAGTCTCCAACAG
TTGAGTGGAGTACTGAACAAAGATTGCTTGGCCAGCGGACACTATGGCCTCACTGGTGCG
GATTTTGGCAGCAGTTGCCATGTTCCACGTCTGGAGGATGGGGAAATTTTCATCCGTTGC
CTTATACTTGGATTTGGCCGCAGTGGCCGCAGTCAGTTTTCCTCAGCCTTTTCAGCTGCC
TTGCAAGCTTCCTCATAGTATGTGTCTAAGCATCGCTGGGAAATTATTTCCATTGAGGTC
TAGACATGGTTGAGGAACTGTTCATGGCTTCCCTCATCAAAGACGGTGACAAACAAAGTC
ATTTTGTTGGAGACCTTGATTTTGTTGACCACCTTGTGGGTGTTCATGGCAGTGGGAATG
TAGGAGATAGGCGGCTTGGACCTCCCTGAGCTCCTCTTACACTCTTGTGGCTTGAGGCCT
TCTGTGCTTGATTTACTTGTCGACATGCTCTCAATTGCCTCTCAAGGGGGTGTACTATTG
AATAAGGCCTTGAAAAAGGTCTTTGGTGCCCTGTGGAGGTTAGCTTGAAAAAGAATTTTT
ATTTATTTATTTATTTATTCATTTATTTATTTATTTATTTATTTATTTATTTCTTTCTTT
CTTTCTTTCTTTCTTTCTTTCTTTCTTTCTTTCTTTCTTTCTTTCTTTCTTTCTTTCTTT
CTTTCTTTCTTTCTTTCTTTCTTTCTTTCTTTCTTTCTTTCTTTCATTTATTCATTCATT
CATTCATTCATTCATTCATTCATTCATTCATTCATTCATTCATTCATTCATTCATTCATT
CATTCATTCATTCATTCATTCATTCATTCATTCATTCATTTATTTATTTATTTATTTATT
TATTTATTTATTTATTTATTTATTCATTCATTCATTCATTCATTCATTCATTCATTCATT
CATTTATTCATTTATTCATTTATTCATTTATTCATTTATTCATTTATTTATTTATTTATT
TATTTATTTATTCATTTATTCATTTATTCATTTATTCATTTTATTCATTTATTCATTTAT
TCATTTATTCATTTATTCATTTATTCATTTATTCATTTATTCATTTATTCATTTATTCAT
TTATTCATTTATTCATTTATTCATTTATTCATTTATTCATTTATTCATTTATTTATTTAT
TTATTTATCCACGATCCACGATTCGATTTATCCCCCCCCCTTTTTTTTTTTTTTTTTTTT
TTTTTTTTTTTTTTTTTTTTTTTTCAACGACCATTATCCACGATCCGCCATTTATGGTTT
GAGGGCGAGGAGTTTGTTTATTTATTTGTTTGTTTGTTTATTTATTTATTTACGATTTAC
TTTATTTATTTATTTATTTATTTATTTATTTATTTATTTATTTAGTTTATTTATTTATTG
ATTTATTTATTGTTATTTATTTATTTATTTATTTATTTATTTATTTATTTATTTATTTAT
TTATTGATTTATTTATTTATTTATTCAGCGATTGAGCGAGCGAGCGGGGGATTTATTGAG
CTTATTTATTTGAGCGGATTTGGCATTGATCGAGTGGGCGACGGCGATTTGGTCCTTGTT
TATTTGTGGTTTGTTTATTTATTTAATTGAGCGATTTAGCGAGAGGAGTGAGCGAGTGAG
TTTAGGAGTGGGGATTTTAGGAGTTAGGAGCGAGTTTAGCAGGAGTGTTATTTAGTTTTA
TTTATTTAGTGGGATTTAGTGGGATTTATTTAGTTTATTTAGTGGGAGTGGGAGGAGGGA
GTGGAGTGGGAGTGAGTGAGTTAGTGAGGGAGGGAGTGGAGTGGGAGTGAGTGAGTGAGT
GGAGTGAGTGGGGGGAGTGAGTGAGGAGTGAGTGAGTGAGTGAGCGAGTGAGTGAGTGAG
GGAGTGAGTGGCGGAGTGAGTGAGTGAGGGCGAGCGGGAGTGAGTGAGCGAGCGAGTGAG
TGAGCGAGCGAGCGGCGAGCGGCGAGCGGGAGCGAGCGGCGGCGGAGCGGCGTGAGTGGA
GTGGGAGTGGAGTGGGAGGAGGAGTGAGGAGGAGTGGGAGGAGGAGTTAGGTTAGTTAGG
AGTTAGGAGGAGTGAGTGAGTGGGAGTTGAGTGAGTGGGGAGGAGGAGGAGTGAGTGAGT
GAGGGAGTGAGTGAGTGGAGTGAGGGAGTGAGCCGAGTGAGTGAGTGAGTGGAGCAGGAG
TGGGTGAGGAGTGAGTGAGTGAGTGAGGGAGGAGTGAGTGAGTGAGTGAGTGAGTGGGAG
TGTAATCTGTTTGATGAGGTGTTGGAGTGATTACGAGCGAATGAGTTGTATTATGATGAG
TGATTGGAGTTATTGATTGGGAGTAGAGCTTGAGCGGATTAAGATCGGATGATTGAGTGA
TTGCTACGGTTAACGGAGTCGGATTGAGTGATTGAGGTTTAGGACGGAGTGATGATGGAT
TTAAGATTGAGGATGGTGATTGGAGGATTGAGTGATCGGTTTAATCGAGCTGGCTTTGAC
CGAGCATTGGCTGATGGATGGACCGTCGAGTGGTTGACGGTGACGGTTTGATTGAGGATT
GCATGATTTACCGAGGATGTGATGTGATTGGATTGATTGAGGATTGATGATTGGTGATTG
AGCTTGATTGAGTGATTGAGTGATTGGAGTGATTGGAGTGGATCATGGGACTGGAGCACT
GAGCGATCATTGAGACTGGGAGAGGATGAGTGATTGAGTGATTGAGTGACTGTGGTTTTG
ACTTGATTGATTGAGCGACGATTGACTGAGTGATTGGTTGATTGAGTGCTTTGAGTGAAG
GAGTGATTGAGTGACTCAGGTGACTGATGTGATGACTGTGGTGGTGGATGAGTGTGGTGG
TGGGGTGAGTGGTGGACTGAGTGATGGAGCAGAGGTGAGTGAGTTGAGGTGGTTGGGGTG
CGTGGGTGAGTGAGTGATGAGAGGTGATGGGGAGGTGAGAGGGGAGCGTGGAGGGGAGTG
GTGGAGTGGGAGTGGGTGTGAGGTGGTGAGTGAGGTGGAGGGAGGTGAGTGAGGTAGGAG
TGGTGAGTGGAGGTGAGTGAGGTGAGTGGAGGTGAGGTGAGGGTGGGTGAGGTGGGTTGA
GGTGGGGTGAGGGTGAGGTGGGGTGGGTGGGGGTGAGATGGGGTGAGGTGAGGGTGGGGT
GGGAGTGAGGTGGGGTGAGGTGGGGTGAGTGAGGGTGGAGTGGGGTGGGTGGAGGTGAGG
TGGAGTGGTGGGGTGGAGTGAGGTGAGGTGGTGTGAGGTGAGGGTGAGGTGGAGGTGAGT
GGGGGGTGAGGTGAGTGGAGTGGGTGAGTGGGGTGGAGTTAGGTGAGTTGGGTGAGTTGG
GTGAGTTAGGTGGAGTTGGGTGAGTTAGGTGAGTTAGGTGGGGGAGGTGAGGGAGGTGAG
GGAGGTGGAGTGGGGTGAGGGAGGTGAGAGAGGAGTGAGGGAGTGGAGAGAGTGAGGGAG
TGAGGGAGTGAGGGGAGGGGAGGGAGTGAGGGGGAGGAGGGAGGGAGGGGGGGGGAGGGA
GGGAGGAGGGAGGGGAGGGAGGGAGGGAGGGGAGTGAGTGAGTGAGTGTGGATGAATCAG
GTTCAGGTCCTCATTTTAGTTCACTTTGTGAAGTTGTAAGAACTGTCACCAATCTGGGTA
TGTTGTCACTTCCCTAATGGATAAGAAGAGGGCTGATGAATTTCTAAACAGAGGAGGAAG
CAGATGCAGACTTTGAATATGAACTTCACTATATCATCATCAACCTTTTATAATGGCAGT
TGCCAACAATTGATCAGATGAAATTGTTAAATTGAAGTCTGGTATCATACTACTCAGGTT
TATGATTCAGTAACAATTAATAGTAGTAAAAGCATAAGAATAAAAATAGTCTCACAAATG
TTTTTTTATTCAAGATCCAGATTCTAAAAATCTGGAATATAACTGGAATGAATCTGCAAT
GGATCTGTGATGAATCTCAAATCCAAGAACATAAATAGTGCACCAAAACATTCTTGACAA
ACAACATCATATCCTCCTTTTGTTGGTAGCCATTGATTTGTTGGTATATCACAACTGCAT
CCATTATTTCATATATCTCTACCACCAATCAATGGCGGTTGTATTCTCTTCCCTACTGAC
AGTGTCAGTAATACTCATCCACACAGTCATCCACCGCAGTGTTGATAAGTGCACGGAAAC
TTGGTACTCTGTTGATTTTTGTAGGGCATTCAATCTTCTTGGAGTTTATCTGTCTCCTTT
TTGGGAGTACTTCCTCTTGTTGCTATCAAACTACATATGAAAATGCAAAGATGAGTCTCA
CAAAAGAATAGTCAATATGCCATTTGAAAGTTATGTCCTTTAATGAGGAGAAGAAATAAC
AATTTGGATCAAGTATACAATCTTTTGAGCCATTGGTCGACAATATTACAGGCTGTATGG
ATGGTGTTTCATTTCAAATGAAATGCCAAGATGATGGACTGGTTCCAAATAATAATGTAT
TGTGGGTTTGACTGTGATACCATGGTGAATAATACTTTTGCATGCGGAGAGGATGGTAAA
GTACTCGTCTCTGTGACAGCACAGTGATTGCACAGCTCACTCCATTTATGAAGGAGCACA
CTAGAGAATATAAAATTGTGTGTTGAACAGCGGTTTCCAAGGAGAGCTGATGCTCATCAA
TTTTTTGCTGGTGAGGTTTCAAAATGAACAACATGTTTGTTTGATAAGAAGGTCCATGAT
AATATGCTAGAATCAGCAATATTTTCAAGTGAGTAGGGATACTTGGACAACAGGCAACAT
TCCCATTGTGTAAGAACAGCTTGCCAACCAATTTAGAGAAATGCCAGCTAGCCCATGAAT
GTATTGTTGTTGATCCAATCTATTCTCAAATTAAGACTGTGTTTTCCTCAGTACAAATGG
ATTCAGGTATTCTCTGGCTATAGTGGCATTTGAGAATATTGTAAAAGATCATGTATTGAC
AGCTGGGGCATTGCTTTCAATGTTCATGATAATGAACTTGTTTGGTCTTGAACTGGATGA
AAAATAAATGTGATCAGAAGCTTGCAACAATTTTGGCAGGGAAAGAAGTAGAGTACAGAG
CCATGAGCAAAGCAAGGAAACTATTAAGTGCTTTGACATGATGGAAAAGTGCTTAGGGCA
CTGAACGAATACACAATGTATCACGCCCAAAGAGAGAGGCAAACCTACCAAAGAAATGAA
GAATTCACGACTGATGAGAATAGATTGAGGAGTCAGCCAGCCTCTAATTCAGGTGTTGGC
AGGGACGCCTTGAATATCGAGGGATGGTATGACTCTAGTAGATGGTTTGAAATAAAAGCG
GCATCTAAAGAACATCTAACTGATACGATAAGTTGGTAATTCGTTGAGATATTCCGCTTC
TCTTTAATCCAAGGAAGGCTGAATCCAAGCTACCTCCTCTCGGTAAGAACCCAAACACCT
TAATCTCTCCTTCTCCGTGCTAGAAACAGAGCAAACAATATCCTGCAGTGAAACAACGCC
ACCCTCCCACAACTAGCAGTGCATGTATAAATTGCGATAGTGCCCCATTCCAGTGGAACT
CTGGCGCCATGGGGAACACTGTGAGTCTTGCTTTCGCCAATACCCAGCAGCGCCTCCCGA
GCTTTGCTACAGCTCTCTCGTGCTGCTCACGAAAGCCAGGAGGAAGATCTACACCACTTT
CGATTTTGGACTTAGCTTCAAGTAGTATGGCAATCTCTGACTCGGTTAAGACCTGGCTTG
ACATTCCTCCATCGCTTTCTCTTTTCTCTGATGGATCTACGCAAAGGTAATGTAGCATTT
GCGGAAGGATTTGAAACTCAAACGAGCGAGGGGCCCCACAATACTGACAAGGCGGTGGGA
AGGTGGTGAGCTGGTTTCATTTTCATATTGCAACGGAGGTTGGTTGTCTGATGTCAGCCA
CAGAGGTCCTTCGCTAATTCCATCATCGTCATCGTCTATGCTGGCGGATCCTTGTTTAGT
CTCAGGCCAACGTGAATATCGCAAACATTGATCCCGCACATCATTCACTTCCCCGCCAAT
CGCCATCCTGGCATAAAAGGCAAGTGTTGTTGGATCTGTCACTCCAGTTGCGGCTTCAGC
AAAAGCTGAGTTTCCCGTGAGAACATTTAAATCGCTTTGCTCAAGATCGGCATCGACATC
TGAGATTTCTACTGATTTGAACAGACCGTCGCTGGCTTTTTTTGCAAAATCATTCTTTGT
GGCATGGTGCGATGGTTGGGGTTCCTCTTCTACGACCAACTCACTAGCAAAACACAACGA
CGGCAAGTATTTCAAAGAAACCGAATTTGCACCATTGGTAGATTTATCTCCGCGTGATTT
CTTGGTGGCACGCAAGTATTCTTTCTGATGATCTGAAGAACAGAAAAACTTCTTTTGCTT
TGGACACTTCCCACGACTTCGCAGCCCACACACAGCGCATAAGTTCAACTGATCGTTCTG
GTTAGTTTTGGCCCAAAAGGCACTCGTGTGCTTGATCCATTCCCCGTCTACATCACCTTT
CAAGGGATAGAAGTCATTCTTCTTCGGGAGCTGGCACCTCAACACTTGAATACAATCGGA
TAAATTGTGCTCTGGTGTGGAATTCATCTCTCCTTGATTCGCAGATGATTTTTCAACGAC
ACCATTAGCGTAGACGACGCAGAACAACATTTCGGACACGCAAAAACATACAGTGACCTA
TGAAAAGCTGATTCCCGAACATCATCCGCGGGGCAATACAGCTGCGTCACAAAGCACAAC
GGTGAACCCAACTTATCATCGGTAGATTTCCCACAAGGGCCGCGACATCGCAATATACCC
TCAGGCAAATCTCTTGGATTCAACCAAGATGGCCTTCCACCGATTTTACCACCGTCCCAA
TCGGACCACTGAGGGGATTGATGACCGAGAAGCTGGGCCTCTTTCTCGACTTCTTGGAGG
AGCGAGTTGGAGAAACCGAGCTGCATTGCTCGACCTAGTAATTTGTCCCTGAGCCGCACA
ACATATTGATCTATCTTGCTGTGGTAAAATCTTGTACGATACCACCATATGGTATTGTAC
CAAAAGGAATAGAGATATTTTGGCGATTCTTCATCACATTCCTGTGTGCCCCACAGTAAA
GAAATTTTAAAGTTATGATGATGTGGCGACATCCGGTTCCTGCAGTAAAAAAAACTATCT
AGCACAATGGATGGCTGCGGTGAGTGGATTGTGTAGGGCTGTGAGAGGGCTGTGTCAGAG
GCTGCGTTAAACAATACAATACAGTATACAATACAGCTCTCAGTATTGTACAGCAAAGTA
CAGTACAATACAGTATTGTACTGTATTACCAGCAGCCGCTGCAAGATTTTTTGAAGCAAG
CTGAATAGAATGCGATTTGTAGGGACAGAGGAAGACATACCATACACTTTAATAATAAAG
TGGCTTGTAGATATGTATGGTCCAATAGGATGCCACAGTTGCTGGTCATAAGTGGAGCAT
ACCTAAAAACACATTTCGCAAATCGCATTTACACATTTACACATTTTTGTGTTTTGGCGG
GAAAATTTTATGTAAATTTACACAAATTATGTGTAAATTACACAAATCTTGGTCAACGTG
AGGCCCTCGTCGACCATTGACACAAATCGCAAATCACATTTACACATTTTTGTCGCACGA
TGATTGCCATAAAAAATAGGAAAATGGGACTCGCGACCGGGATTCAAATGTGATCTGCGA
GAAATATGATTTGCGATTTACGCTTTAGGTGAGATTAATCGTTGCATACACAATTTTATG
TAAATGCGATATGTGCAAATGCGATTTGCGAAATGTGTTTTTAGGTATGCTCCAGTACCA
TAGCAGTTACAAATGGGTGCGAACGCCTCGCGCGGCCAGCGCCGCTGATCGCGATCGCGA
TCGCGATCGCGTCCATTTGCGAAATCCTTCTTGTTAGACACTCTTTTGTGACACGATAAC
GTTCCCTTCAGGTTTACAGAATGATTGCTGTATGACTAAAATGATTTGTGACACTTTAAT
AAATTATCGTAGCTCGAAAAAAATATTATTACGGTGGGAAACTGCCATAGTGTAAATCCG
TATTTTCATTATGGTAAAATTATCGTAGCTCAAAAGATATATTATTATTGTGGGAAACTT
CCCTAGTGTAAATCTGTATTTTCATTATGGTAAAATAATCGTGGCTCGTTAAAAGAATTT
TCATTACTAATAGTCTAACAAATGTTCTAAATTAATATAATTAAATCTCATATATTAACC
TCAAAAAATTATGAGCCAAGGTCTATTCACTATGGCAGTTTCCACAATAATAATATATTT
TTTGAGCCCTCGATAATTTTACCATAATGAAAATACGGATCATTATGGTAAAACTATCGT
GGCTCAAAAAATATTATTATTGTGGAAAACTGCCATAGTGTAAATCCGTATTTTCATTAT
TGTAAAATAATGGTGGCTCGTTAAAAGAATTTTCATTACTAATAGTCTAACAAATGTTCT
TTATTTTCATTATCATAAAATTACCGCAGCTCGAAATAAATTATTATTATGGTGGGAAAC
TGGCATAGTATAAATTCATATTTTCATTATGGTAAAATTATGGCAGCTCGAAAAAAATTA
TTATAGTGGGAAACTTCCATAGTGTACATCCGTATTTTCCTTACGGTAAAGTAATTGTGG
GTCGTTAAAAGAATTTTCATCACTAATAGTCTAACAAATGTTCTTTATTTTCATTATAGT
AAAATTATCGTAGCTCAAAAAAAAATTATTACGGTGGGAAACTGTCACAGTGTAAATCCA
TATTTTCATCATGGTAAAATAATCGTGGCTCGTTAAAATTAGTATTATCATGGGAAACTG
CCATAGTGTAAATCCGAATTTTCATTTTTCTTCGTGGTCAAAAATAATATGTCTATATAG
TCGCTTCAAGTTAACAGAACCATTCTTGTAAAAAAATGACACTTTTATGTCCCCTTCAAG
TTGATTGTCAATTCAAGTTAACATAACCATTCTTGTACAAAATTGAAATGTTGTTCTTTC
AAGCTATCCACAAAGATATAATTTTGAAGGTAGGTAGATATTAAAACACTATGACTACCC
ATGTAAGTCGAACCAAAAATGAATTATTTACAGGTAAGTTATGATCAAATTGTTGGTTAG
TACCTGTTTTGGCAAAAAGTGAAGGAACTGTCTCACTGAAGAAGAAGAGAAAGAAGAAGG
AGAAGAAACTTAGATTTTGAAAAAATCTTGACGGTACAGTACAATACACAATACAATACA
ATACAATACAATACATCTATCGTACAATATTACCAGCAGCCACTGCAAGATTTTTTGTAG
CAAGATAGACAGAATGCAATTCGTAGAGACAGAGGAAGACATACTTTAAAAATAATGTTG
CTTGATTAATTAAATCACAGTTGCAAATGGGCGCGAGCGCGGCACGCGCTTCTTGTCTAC
GGTTAATTAATTAATTAAATCAAAGTTGCAAATGGCGCAAGGCGCAGCACCCATTTTTAA
AGTAGATTATATATAAGATAATATACCTAGTTTGGTATAGTTCCCTTTTAGTTTGCAAAT
CGTTCTTGTTAGACAATATTTTGTGAGAGTATAACGTTCCCTTCAAGTTCACAGAACCAT
TTGTGTAATTTTTTGTGACTCTTTAATGATGCCTTCAAGTTTACAGAACCATTCTTGTGA
CAGATGTTATATGTCATAGCATTATTCTTTAAGCTATTCACAAAGATATAATTTTAAAGG
TAAACAGGAATTACAACATCATGACTACCCATGTATGTCGCCCCGAAAAATAAATTATTT
AAAGTTTAGTTATCATCAAATCATGTAAGTACCTGTTTTGGCAAAAAGTGAAAAACTGTC
TCACTGGAGAAGGAGAAAAGTAGAAGAAGGAGGAGAAGAAGGAGGAGAAGAAGGAGGAGA
AGAAGGAGGAGAAGAAGGAGGAGAAGGAGAAGGAGAAGAAGAAGGAGAAGAAGAAGGAGG
AGGAGAAGAAGAAGGAGAAGAAGGAGAAGAAGGAGAAGAAGGAGAAGAAGGAGAAGAAGG
AGAAGAAGGAGAAGAAGGAGAAGAAGGAGAAGAAGGAGAAGAAGGAGAAGAAGGAGAAGA
AGGAGAAGAAGGAGAAGAAGGAGAAGAAGGAGAAGAAGGAGAAGAAGGAGAAGAAGGAGA
AGAAGGAGAAGAAGGAGAAGAAGGAGAAGAAGGAGAAGAAGGAGAAGAAGGAGAAGAAGG
AGAAGAAGGAGAAGAAGGAGAAGAAGGAGAAGAAGGAGAAGAAGGAGAAGAAGGAGAAGA
AGGAGAAGAAGGAGAAGAAGGAGAAGAAGGAGAAGAAGGAGAAGAAGGAGAAGAAGGAGA
AGGAGAAAAAACAGCTCAGTTTCAATACAACTAAGATTTTGAAAAAATCTCAACAATGCA
AAAAAAATGTATTACAATAGGGCTCAAGGAGGCTCAATAGGGGTAGCCAAAGTTTCCCTA
CAAGTCAGAATTGACTTTGACCCACTATTTGTCCGATAATTTTGGTCACTGATGCTGCCT
CAATACTCAATATCCACCCCGTAAGACCTGTCCAACATTGCACAACCCTTTGGGACTATC
AGGGGGGTATCTCAAGGGCTTAAGGCCAGCTCAACGAGTCCTAAGAATGGAGCAAAGGCA
GCTGCAATTGCATGTTGTTCAACACAAAAATTGGCATAATGGTTCAAAGTCCAACACTTA
GAACTCGGTACGTTTTCTATGGCGTAAAAAATGTCAGATATTGACAGCCCCCATAATTCA
CAAAAAATCAGCTAGCACGCACAGTTCTCACACACCAAATAATATATGTCGTGTTTGCTT
TTTAACAAAGGCAAAGCAAAGAGTAACAGCACATCATGCTCCCAATTTTTGTCCGAGCAT
CTGTAGCTCTTGGTCAGTTCATAATGGGCGCCACTCACTGTCATTCTCGTCCTATAATTT
ATTGCAAGCTTTTGTTGATATATGCTTTAAATTGTACTTTCAATGGTGTGTTTGCCCCTT
GTCTCTTGACACTCTGATTGCTTGTTGTTTGTGTCCTGAAGATTGACGACACTGTGATTT
TACACTCACTGCTCTATGATTTTATGTTAAAAACACAGTCACTCACTTGTAGCTGCCCTG
GTTTTGTTGTTGTGTGCTTTGAACTTGAATTGTTAATGGTTTACTTGTTTTCTGTTAGTA
AAACTTGCTGCTGATTGTCATTGTCATTACGACAGTCTACAGTCTGCAATGCTGTGACTT
TACACTCACAGCTTGCTGTTTGGATGCTTGGACATGTCTCTACTCCATGCTGTTGTGCTG
CCATGGTTGTGTGCATTGACATCCAATTTTTAGTGATGTGCTTCTTCTCTTGTCTCCTGG
TGGTGTCAGTTTTATTTAACTGTGTGCTTAATTTTACTTCTTGTTACTAAATACCGCACA
TCCGAATTGTGCCATCCCTCCACCCCCTGCATGTGTTGCAAATTCCACTAATCCATTGAC
ACAATCCTTAACATCAAATTCAAACTCACCCTTTGCTTCTTCCACTGTTGTGTTAACTTG
GAGTCCATCCTCCCCCTCAACATCATTTGCAGTTGGGGACGCTGTAGGAGATGGACAAGC
CATCCACTCTACACAGCATGAATGCAATTTGTGTGGGTCCGTGGGCATCCTCGGGTCATT
ATTTGACTGATTCTTGTATTGGATGTCAGTCAAACACTCATCCTTGCTGAAATTAGTAAA
CAAATGTTTGCTCTCATGTCCATATTTGTCATGGAGCTTTTTGACACCTTCAATCTTCTC
CCCAACAATTGTCTTTCTTACATTTTTATTCTTCTCTAACTCGCAGGCCTCCTTTCTCAT
ATGATCACATGCTTTCAAAAATCTACAGTCTCAAAGGGAGTGGATCAATTGTTCGCCATC
ACACCGGAGGAAAATTTCTTTGCTTTCTTGAGGTTTTGCAGAATCCTATAACCTTTCCTC
TTCCTCTCGTCTGCTGTTTTTGCCTGTGACGATCTAGCTTGCTCAGCAGTCATTTGATTA
AGAACATGTGCTGCCAATCATTTATAAATATTTAGGCTTATGCTTCCTTCAGAAGAATTG
TTGGAAGTTCCATTGGTGAGTGGTGCAATGGAATCATCAATCGGCTCCACATGCTCTAAC
AACTCTCTGTTTGGCATGTTCCGTCGACAATCTGCGAAGCTTTTCGGTTGGAATTGACAT
TGCCAAAGGACTTGTAGAAGACTCTGTCAATGAGAGGAATGATGACAGATGGCCCAATGG
TGAACGGTCTGCAATTGATGTGTTTATAAACCATCATCCACTCTTTTATTTTTGTCCACT
CAATATTGAATTTCCCATTTTGTTCTGATGCATCCAAGACTTGCCACAAGACAGTTGCAT
TGCATAAGGAACACCAATGCAGACTCTCCATTTGTGATCATAATTGTTGATGTATGAAAC
AAATCTTGGGTCCAATCTGCTCTGGTAACCATCCACAATCAGCATTGGGGTCGGCCCTCC
CTGATATATCTCGAACAGTTGAAGTGTGTCAAATTACTCCAGTATTTCAACAAGAATAGT
GCCAGAAATTCCACCACTCTTTGATGTAAAGGTAAAGGCGGCCTGCCTCTTTCCCCTGTA
CTTGTACTTTTTCCCTTCTGGATAATACTTACTCTCGCCAATGTTCAATTCCAAATCAAC
TTCTCCTTTTTCATTTGGAATAGGATTCTTAACTGTGATATCAATTTCTGTTTTCTATGT
CACTGGGACTTCTTCCTCTTTGTGCTGGAATATTATGATACAACAGACTGCTTCACCAAA
GCTTGGAGTAAAGGGCAGAATTGTAAACCTGTGGTCCGCAGTGCTACAAATGGTTTGAGC
TCTAGTAGCATCTTCGAAAAATGAATTTTCTGTTCCCAACACTTCCGCCCTGCTTCTGGT
TTGTTTCATCTGCAAAAAAGGATCTAGAGATGATCTATCTTGAATTCATGTGCCCAAACC
TCACACACACTTTCACCTCATTTCCTTCTTGGTCCATGTACACAGGATTATCTCAAGGTG
ATGCAATGTGTCCATTGATCATTTCATCATAGATATACTCATACATTTGCTTTACATTTG
AAAGCTTTGTCAAGTCCGCATGGTTCAAAGCAAACTTTCTCCCTTCATTGAGGCAATACA
GCT
>scaffold1007|size15796
AGACTGGTGCTTGTCCCCGAAGAACCAGAACAGTGATAGCAAAAGAGTGTTGATAGAGTA
AAGACGAACTAAATAAATTTATGAGTCTGTAACTATCACAGCTCTGTTGCTGTGCTCTCA
TGCAGCTACTGCCACTGGCTCTATGCATGTGTGTCTAGTGTGCTGGTGAGTAGGCAGGTT
GACATGCCTACTTAGAGATTGCAGGTAAGTGTGACCTGGCTTCTCAACACACCCTCGCCG
CGCACTAGGCATTCTTGCGCGTAATAAGTACAGTGGTGAGTTGTGCTGGTGTACAAAAAA
TGGTCGCATTAAGCGGTGGTGCGGAGCCGTGTGGGCCTTGCTGGGATAATCAGCAAGTAT
TTCTTCTCCCGGGTGGTGGGAGAATGCGAACTGTTTTTGGACGGTTCCATCTAATAACCA
GAAATATCGCATTTCCATGCTTCTGGATTTTTGACGCTTGATGGTATTGTTAACAATGCC
AACTGTGGTGGAATTGTCGATATGGATGGGCGTTGGTGGTTGTGGGTGGCCCAGTTCGTG
TAAAGTAAGCCGCATAACTTTGGCTTCTTTGGCGTTAAGGAACAATGCGCCGAGTTCAGC
TTCGGCTGCCGAGGCTGCGACAAATTTGAGGAGTGTGCAGAGGACGAGTATTGCACCGTT
TAATTTGAGGGGTTTCCCATCCTGGGGCAATGATCCAAGGAACCAGTAGCCTGCTGCCCT
GCTGCGAGCCTCTGGGGCGCTGAGGTATGAGGCGTCACTGTGTCCTTGGAGGATCATGTC
CGATTTATAGAAGCGCACCACGGCATCTGGATGTGTGGCCATGTAGTCTAAAAACTGTAG
GACACGTTCTTTGGTGCGTTGTGTTGGATTCTTTTGTTCGTTGGCAATGGCGTTGAGTGC
CATGAGTATGGTGGCGTCGATGGCTCGGGCGTAGTACAGGAAGCTTCCGACTACACGTTG
GATCCATTTGGCGTCTGTAGCATTGAGTGGAGCGGAGGTATCAGGGGGTTCGACGTCTTG
GGCTGCTGTTCCATATTTCCTGGGATATGGTTCGTAGGGACAATCTTGTTTCTTGCGTGG
TTTCTCATGGTTGTACTTGAGAAGGTTTTTGCGTACGTAGTTGCCCATCTGGGTGTCGAC
GTAGCCAAGTTTGTAGTTCCATTGTAGCTTAATGCCACAATATAATGATCCTGTCCAGTC
TTCTTCTACTTCGTAATCTTGTTTCAGAGCATGCATGAGGTGATCGGCATGTTCTTTCCC
GATGTATTTAACTCCAAAATCATCCACAACCAAGGTGAACCATATGGGCCGGCACATGTG
CTTCCATAGTCCTGGGGTGTGGGGCAATTCGAAGTAGCCGTGAGTGGCGAGGCGCTTGCG
GAGGAGCTGGTTACTGAGGACTCCCGCTTCGGGAAGTCCATACATTGTTCTCCGGATTTC
CATCCAGATGAAACCTTTGTAGACTTTGTCATGGAGGTGGTAGGAATCCATGAACTCAGT
GGGAATCAAAGCTGCCTTTATTTTCATATATTGATATCGCTCCATTGGGGTACAGAGGTA
GAAGTTTTTAACATCAGCCGTCATGTAACGAGCTCCGTCAGTGCTGATGGTGCTGTTCCA
AAGTATTTTGGAAGTGGTGAGGTCTGCTGTTCTTGTAGTGAGTTCGCCGGGGTAGTCATC
CTTGAGGAGATTTCCGCCTACAGTGATCCGGACTCTGTTAGGATCTTTTTTCTGTGGGCG
GTAGTCTACCACAATTCTGGCATAGGTGACGGTTCTGTCCTTGGGTATTCTCTTGATTTC
TTCGATGGTCATGAAGTGAATGGTTTCGGTGCCTGGGTCACCCTCGTAGCCCTGTGCAAG
TCTTCCTAATTCTTTGCACATGGCTTTTGACCAAATCTGTTTCAGGGCTGGGACTTTGAG
CAGTTGCTCATATTTGGTGAGTGTGTCACCATTTTCGGGGTTGACTACACCTGCATTGGC
GACTGCCTCCAGCGGGATCTCCATCTGGAGTTGTTTGTGACTGCCTTCCATACGTGTTGG
TATGAATGCACTGGATTGCGATTCTATGTGTGTGCCGACGACGTGATACAAGGCATTCTG
ATGGATTCCGAAGTGCCGGGGGTAGTGTAGGCGGGTTTGAGGGATTGGTGGAGATGAAGG
TTTTGGGAGGAAAGTGTGGTTGGCGTTGCCACTGAACATGTTGTCTTCTTCGTCTTCTTC
ATCACTCGAGTCTTCGTAATCGGAGACGATAGTTGGTGCCGTTGTAGCAGGAGTCACTGG
TGTGGCTTTGGGGTAAGCGGCTGTTCTGACTTGCTGTATGGCTTTGCGGCGCCGGGGTTG
TTTGTCCCCAGTCGTGGTGATTGGCTGTAGGACATGCTTTGCTCGTTCCTCAGCAAACAT
TTTGTTTTCTTCATCTTTGGCTTTTTCCCTTGCAAGCCGTCTTGCCGTTCTGGCATCAAT
GCGGCGGTGGACTCGTAGAGTGTGCTTTGTTTCCTCTGGGATGGTAGGCAAAGTATCAAT
TTCTTCGCGTATGGTTGGCATCGGGGTGTTGTTTCGAGTGCGGCGAGTGTGGACTAGCTT
TTGGCTTCGGAGAACACGTGGTGCTGTAAGATCGTGTGAAGTTGTTGGCTCGGTGGTCAC
CCTCGGAGGTTGGCTATCACCCTCGGAGGTGGGTACTGAATCATGGAAAATGCTTGCTAG
ATGTCGAAGGGCATCATTATGCCGTGGGGTGAGGTTGATTGGCGCATTAGGTGTGGAGTG
CCGTAATGCGTGAATTAAGTCTTGTGCCGCAAGACGAACAGTGTCTCCTGGGTCCACCTG
TGGCATTTTGCAGTGTTTGGGGAAGAATTGGGCTGCCTGTGCAATTCTGTAGGCTCTAGT
GTTTGGTGTGTAGAAACGGTAGCAGCGATAGTGCTGCATAGCCGGTCCAATGTACCAGGC
ATCCTCGGCGTGGACACCCCATGATGTCCGATTTGTGGGATCAATGTATACTAATGCCTT
TGTCCCTGGTGGGGCCAAAGGTGTCCGGTTGAAGTTGAACGGTCCCTCTAGGACGGCGTA
GGCTGACAGTTTCCTGTTGGTGCGGGACGTTCGGAGGAGATTGAGTGTATCTTGTGCTTG
GCCGATGAGCTCGTCCCATAGTTGGATGGGGAAACTGGGATCCACCGTTGATAGGCCAGC
GATGAAATGATTTTTGAACGTCTGGATGGCTCGTTCTGCTGCATTGGCTCTGTGGTTATG
TGGTTCCACCAGTTGGACCTGGGTATTTTGCTTGCGAAGGAATGCCTGCACTGCCTTGGA
GCATTCGTTGTCACTGATGTTGAGTAGGGGCTTGAAGCCCCTGTCTGTGAGGTAGTTGTA
GATGTCTTGGTAGGTGTCAACAAGCGTTTTGTCTGATCTGTTGGGGATGGGGCGTGCTAG
GATGGCGTTGGGCCCATAGGCATAAGCAATAAATACATATTTGTTACCTTTAAATGATTT
TGCGGGGAACTGTCCTGTTAAATCTGTGTATAAGGTGTTGAAGAAGGTGTCACCAATGGT
GGCACCAATGAATAGGTCACAAGGGGCATCCGGTTCTTCAGAAGGTTGCAGGTCGGGATC
ATCGTGGGTGATATTCCCAATGAGGTCGATGTGACGTGGTGGTGTTGCTCGCTGCCGTGG
TGATTTGGTGGTGGAACGGAGATTCTTGCTGTTTCGTGCCATGTGTCCCTTTGGCGTTGC
TGTGGACGGTGGGAGATACTTTCTTGCTGCCTTGGTGGTGAGGCCAGGAAACGACATGAA
TTGGTCGTTGTCAATGGCTTTGCACCATGAGCTGAGAGTTGGAGAGAAACAGGCTTGATG
GAGGTACTGAATCCACTCAGCACGTGTGCTGGTATGGTAGACATTGGACATGCTGTGTGT
TTGGTGTTGGATCGTGTTGGTGGTTTGTCCCTGGTTGGATAGGGGCAATAGCCATAGGCC
GGTGTGAGGGCACTTTACACCTCGTAGCACTGCCTTGTTGTTGTAAGAGATTACCAACTC
ATCCTTGTCCATGCGTAGGTTACATCCTGCGTTGCATAGTTGGACAAGGGAGACCAGGGT
ATGTCCTTTCATCCCTGGTATGACATGGCCTTGTTTTGCTGCTGGTGGCAGAGTATCGAG
GTCGAGGTCCATGGTGTGTGTGGACTTGAGGTAGTTACCATCAGGTATCCTGACCTGTAG
GGGGTTGGTGGTAGGCCGCTTATTTGTACCGGTGGCGTCTGCGGTGAAAAAGATGCTTGT
AGCCCCGGTGTCCGCTATGCCAAAGTGTTGGAGATGGGTACATGCCGGAGGTTGCACATT
GCTGATGGATTGGGTAGAAGTATAGCATTGTAATGTGGGGGTGGGGATCAGACTACTGTA
GACATAAAATGTTTTACTATATTTATGTGTTGCAGTATCTGCCCCTCCCCGTCACATGTT
GTTGCCCGGCAGTACTGTCTTATGGCGTTTCTTCATGCAGCCATTGCAGGGGTTGTCACG
TGTGGCCCATGGGATGTGTCCCTCCACAGGATTCTTGCAGTTGTAGCCGTCGTGGTCCAC
GTCGAACCCGTGCGACCAGCAGTAAAACATGTTGTTGTATCGCTTGACTGGGTTAGGGGC
CCGGTTTTGCGGAGGGCCGGTCTGGTAGAATCCGCCACTTGCCTGTGGTGGTTGTTGCTG
CTGGTACCCTCCTGGTTGGGGAGATCCAAAACCTCCGCCTTGTTGCTGTGGGTAGCCGTA
ACCTCCGGTAGGTTGCTGTGCGTAAAATCCGCGGGCTCCGCCGCCTCTGCCGCCGCGCCC
ACCACGATTGTTGTATCCATTGTTGCGTCTGCCGCGGCCTCCACGCCCTCCGCGTCCGTA
CGCGCTGCTGTACCCGTCTGCGCCTTGCGTTTGGTACATGGCTTGTTGGGGAGTCGGTTG
GTACAGGTGCTGTTGGGGCGGAGGAGGATAGTATGGTTGGGTTGGAGCTAGGTTTGGAGG
TGGGACTGCGTGTTGGGTGGCTGCGTTGGCTTGGAGTTGCTGTTGGAGTAGTGCTAGTTG
GGCAGCTAACTGCGAGTTCTGGGCAGTGAGGGTGGCATTCGTCGTGCTGAGTGTTTGGAA
GGTAGCAGCGTTGGCGGCGTTAGTGGCAGCGTTGATGTTGTCAACTTGTTCCCAGGAATT
GTCGTCTGGGTTGCTTGCGTTGCTGTCTTGTGCGCCGCCTCCATATCCGAAGTTTCCAGA
TGCGTTATCGGTGATCTTCCACACACGATACGCGTTGTTGAAATGCTCAACAAAATTAGC
CCACGTCTTCTCGTTCTCATGCTTCTTCATCCACTTGCCGTAGTCGCCCTTGAAGTGGTG
TGTGTCGAGCACCACTTTTTCGCCCATTTGAACGAGTTGCTTGTCGGAGTACTCGTTGTT
GGTGTAAACGGCGAATCGTTGGCCGTTGCGAATTTGGCGGACGACCTTCGTGAAATTCTC
GCCGCCGGCCGGGTTCCATGCGGCTTCCATCGTGTCTCGATTTTCGGTGATTTCGTGAGG
TGTGGCGTGGCCGTATTCGCGCCAGTAGCGGTCGAAGACCTCGAGGAATGTTCCATCTCG
AGCGGCGTTGATATCCGTTTCGACGTCTTCGATGATGTCGGCGGGAATTGCTTTTAAAAA
CTCGGTGACGAGTGCAACATCGACGTTGTCGATGTTTTGGCGATGGGCGTTTTTACGTTC
CCAATCGGCTTTGGCGGCTTCGACTTCGGCTTGGAGGAATGCGCCGGTGAAGGTGGGCAT
GGGGCCGACGTCGTCTTTGGTTGGGCGGACGAATGGCGGTGCGCCGTACGTTGCCATGAC
GGCGGGGGGCTCGGCGAGGAAGATGTGCCCGAATGGGCAGTCGTCGGAGCGTTGGCTTTT
GGCGCACGAGCGGATAGCTGCGTGGACGCGGAGTAGTTCTTTTGCGTTGGGTTCCCCAAC
GATGGGAGGGATTTTGCCATCGGGGAGGGGGAATGTCGCACGGATTTCGTTGACCGTGCG
GATGGGGTACATCGTTGTCATCGTCGGTGGGGCAGGAGAAAAAAAGGCGTCAGCGACGGA
ATTGGTGTTCGGGGCGGTTGAACTTTTATTTAGTTCTGTCAAGAGACTGGTGCTTGTCCC
CGAAGAACCAGAACAGTGACGGCAAAAGAGTGTTGATAGAGTAAAGACGAACTAAATAAA
TTTATGAGTCTGTAACTATCACAGCTCTGTTGCTGTGCTCTCATGCAGCTACTGCCACTG
GCTCTATGCATGTGTGTCTAGTGTGCTGGTGAGTAGGCAGGTTGACATGCCTACTTAGAG
ATTGCAGGTAAGTGTGACCTGGCTTCTCAACAACCACCTTTTTTTAATTTTTTTTTTTTT
TTTTGTTAGGTTGCACGCTAATGAAATCGCTGCAACAGCTTCACAAACCTATGTTGCAAA
AATACTACATAAAAAATATTCAAGTAAATTATTTTACATTAAAAGGAATTAATATTAAAA
TTCGAAATTCGTAGTAAACGAATTCCATTCACTGGTCAGTCTATCACGTGAATGACACAT
CACGTCTCAACTGAAAGATAAAAATGGCTGGAAATTCCCATGAGAAATTTACAACATCGG
TTGCAAACTTCGATAATACAAAAAGAGATAAGTGCATCAAAACTGTGAAAAGAAGGAGAT
GTAAGTTTGGTGTGGGATGATGAAGTAGAGTGTCCATGTTTTTCAAATTTGTGAGCAACC
AACTTTAAATTTGTTAGTCATTTTATCTCTCCCTAGAGGATATCACCGGTCCGGCGAAGT
GAGCTAACAAATATAAACGAATGGCCTACTAACAAATTTGATCAAATTTGTTAGCAACTT
AACAAATTTAAAGGTTGCTCGCAAGTCGTAGAGAGTAGTGAATTCCTACCGTACAGCATT
TTCTTCCAATGCCGGTGGTTAATTTTTGTGGGGAAGGCTTTTGTGGTCTGTCCATCACCA
CAAGAGTTGGTCGCTGACAAATTTGGTCTGTAAACACGGGCACATGAGAAAAGAAATTTG
TTATTTCGAAATTTGTTCTTGACTTCTACTCCGACAACTAACAAATTTGAAAGTTGGTTG
CTCACAAATTTGAAAACATCGGCACTCTAGTATGGTCCCTAAAGTTTGTTAGTGAGTTGT
GTGCATCACGCTTGTGAACAAACTCATTTTGGCCATGAGATACAATCTTATAGGTAAGCA
CACATCAATTATGACTATGGTACCGACGTAGATCAAACAGAAAATTAATCTATTTACTGG
TAATTACGCTTGAAGCCATAGTAAAATGTCTTTCTTACCTATCTAAGTCAATAATTAAAA
ATTGTCTCACTTCAAGGAGGAGAAGAAGGTGGAGAAGGAGAAGGAAGGAGGAAAAGAAAG
TCTCTCGGTTTCCAATACAAGTAAGATTTTGAAAAAATCTTGATAAAATCCAATAGGGTT
AAAACATTGCTTTCCCGCATCTCCGAGACGACACCAACCGAACACTGGCCAATACAGGGC
AAACTCTCCATCACTACAATACAATACCATCGAAGTGACACCTCACTGGGATCGGACGTG
TATGCTACATAATTCATTCATTTCTTCTTTTGTTTAACATCCCGGCGTCGTAAATCATGA
GTAAACCATCGTCATCGGACCGTGAACAACAAACGCTGTCGCTCCCAGCGATCGTGTCAA
TGGCCCTCCTCGCCCTGCAGTTTGGAATTCAACCATCGGTAACTAAACGATACACCTCAC
CCGAAATTATCAAGAGCACCGTCATCTTTCTTCAAGAGGTCGTAAAATTGGTTCTCGCTG
TGTTGGGCATCTCGCTGTCGTCCGACGGCTGGTCCAAAGCGACTGCTGGGTGGAGTGTGT
CGTCTTGGCTTAGGCTCTCTCTCCTTCCTGCCACGATCTACCTTGTTCAGAATATGTGCT
CCCTCCTTGCGTATCAAAATCTAGATGCGATTACTTACAACGTGCTCAATCAAACCAAGA
CTCTTTCTGCTGCGATGTGCTGTTATCTCCTCCTGGGAAAACGGCAAAGTGGCATGCAAA
TGCTGGCGTTGGTGTTGCTGTTGATGGCGGCGTTGGAGATGGAGGGACTTTTGCCGCTCG
ATGCATTGTTGCCGTCTTATTGGACTGATCGGACCAAACCGGAATCTCATTTTGTGCCAT
CTCTTTCGCCACGGAGATTCACTCATGGAGTGATACCCATTTTAGTTGCATCATTTTTGT
CTGGTTTTGCTGGGGCAATCACACAAAAGAGTCTTCAGGGCGAAAATCGAAATGCTCTTC
TCTTCACGATGGAATTATGCGTGGCATCCATCCTTCTCTTACTGATTTCATTTCTAAAAA
GTGATGATGGAGCGCAGATTCGACAACGAGGGTTTTTTGATCAATGGACATTGTTTACAA
TATTGCCCATTTTGACAAATGCTGCTGGAGGAATCCTCGTTGGCTTGGTGATTAAATATG
CTGGCACAGTTCAAAAGGGTTTTGCATTGATATTTGGTATTTTAATATCGGGGCTCTTGC
GAGGGAGTCTTTCAAAAGAGGAGATGGCAGGTGGTGTCATGGCTGGGATCAGTTTGTGGA
TGCATTCGACATATCCCTATTTGGCAAACATTGGAGAGAAGGCGCCTCTTGAGAATGGTG
TGACCATTGCTAAGGCAACAAAAGCGGCAAATGCTGGAAGAAGAGGAAGAAAGTCTAGGA
AAGAAGATTAAACATTACTTTTCACAAGTCCATTTCATGTCGCACCCTTATTTCTTATTT
TCATGTCACACATGTAATCAAAAGATCATTCTATTACTTACTATGAGTGTAAACACATTG
GTCAAGACACTTAAGGTTTCTCTAACTTAAAACTAAGTGTTACCTATAACGAGTGTGTTT
GTGTGCACTGCACACACATGCTGCCTTTCGTCTTCTGTTTTGAATTGTTGCACCATTTAC
TCCAACATACATTACCTTCATGCATTTCACCACCAAGAAAACATACAGTAGGTGTTATTC
ATTTATTTGTCACTCAAACATAAAAGTTACTTTCCATAGTGGAGGCATAATGAAAGCACT
CATGCGCTCTTCCTTTTTCTGTTGCACCCAACCCCAACAATCATGTTACATATAGCACCA
CAGTGAAAACATAGGTGTTATTAACTTATTTGTCACACCAACGCACAAGCTACATAACAT
TGTGGAGGAGGTTACTTAATACCTACAGTAGTATGTTGAAATCAACCATGTAACACATGA
TCCTAAAAAACACATGGACTGTTGAAAATTGTGGGACTTCCCTTTGTCTTTATCTCTCTT
GAGATCTGGAACAACTCACATTGGTTTTTCGATGGGGCCCTTGAGGGGCTTAGGATGAAC
TCTCGTTCACAATGGAGGGAGGTAATGTTGCTCAATTGGCTTGTGCACCATCAAACACAG
CATCAAAAGCAGTAACGGCAAAGGCAGACCACATAAGGCGACAGGACACCATGTCATATA
GTAGATGAGTGCAGTTGAAGGTAAAATCACTCATTTCAATGAGACAACAAAACAGTGGAT
GGAGAGAGGGGATTTATTTGCATGTCATGGATTGTTAACTATGCGTTGAATTGCATTCAA
AATCATGCAGCAAATAGCCCGTTACAACTGATAACACATTAGCCCGCACTCAAACAGGGA
CATGACAAAATGAGCACATATAATAAATGGAGCCTTCCCAATATTTTCCACATCCCTAGT
TAATGTTTCGCTATACCCTAGATGAAAAAAGTTACAACATCTAGCAATGGCCTAAACTCA
ATCTAGCTTTTCTAAATAGCATTCAAAATTGAGTCCTCGAAACTGCCTCTATTGAGGCAG
TTCCACGGGACTGAACTTGTCTATCCTAAAGTCCTATTCATCTTGAGATGTGACACCATA
TAAAACACCATACAAAATTGATGTTGCCATTCATCATCAAAGCGTCTCCCTTCAATGTGT
TGTGGTTTCTGCCCAGCTCTCACCATCAAACGCAGAGAGCGATTTCAAGGCATCCAATTG
CATTGCTTCCATTCCCCCATCTCCATGTTCTTTGGAGTGCACTCATTCAGCAGGGTCATC
AACAACGACAGAGGCAACACCATCAGAGTTCAGTGGCAAAGACTGCCAAGGAATCAAGAG
AAGTCATGATTGCTGAGAGGGCATGAGAGGCAGAAAGAAGAGTGGCATATGGACTAGTCA
TCTGAGCTGCTTTGGGGATGCCATAGTTTGCTCAAAGCACGGATCGAAGTCCTTGTTACT
GGGAGGGCATGAGAGGCAGAATGAAGAGTGGCCTATGGACCAGTCGTCCATGCTGCTATG
GAGCACCATAGTTTGCTCAAAGCGTGGATCAAAGTCCTCGTCGCTGGGAGGACATGAGAT
GCAGAAGAAAGAGAGGCATATGGACCAGTCATCCAATCTGCTTTGGTCGGATGGGGCACA
ATAGTTTTCTTGAAGCGTGGATTGGCAATTCACGGTGGAGTGTGCTCAATTGAATGGACT
GTGGGATTGTGACGTGGAGAGGAATCATGACCGTGCTTTCCGTTGATACCACCACAGAGA
CACTGTGGGCACAATTGTTCATGAATGTTGTTGGACTTTGGGGTAGAGTCAAAATACAAC
TGAGTGGACAATATAATACAACAATGTAATATGTCATATAAATCCTATGTGTCAACAACT
TAATAAGTCATATTAATCAACATCTCAGTCTGTACAGTGTAAACTGACAGGCAGGGACAT
GGTCCAATTGTCTGTGTTGTATTGTCCTCTGCTATTGGATGGGTGGTGGCACAATAGGAT
GTAGAAAATACCACTCTAATATTAGAAATATTTTTTGAACAGAGAAAACTTTTCTAGCCT
ACTTTTTGAAAAGGGTTAGAAAAATAGAATCTAGGGACACAAAAAACATTGGGAATGCTC
CAATAATCTCCCTGTTGCTAGCTAATTGAACATCCACTACAGGTATATTTTAAAAATTTC
GGGCCAAAGTGATGAAAAAAGTATTCCTGGCATAATAAGGGCCCCGATGTTCTTTATATT
ATGATTATATCTGAATCGGGCGCTACCCTCAGAACTACCACAATTTACCTACTATGTGTG
GAAATCATGTTATGTAAAAACAAGTGTACTGTTCAAGACTGAAAGGTCTAACAAAAGTGT
AAATTACTAGAAGTCGAAAATTTTCACGAAGACATATTTATCTCTCTAGATGATTTCTAG
TGACAAATTAACTAGTAGAAACCTAGTGACAAAAAATCACGAAGACATTTTTATCCAGAT
GAAAGCAAGTATTTGATTAAGGGAATAGAAAGCTAGTGGACAACCCAAAATAAATCACTA
ACACTTATACACTATTGATGCCCAATTCTTAGCTCAGGATGCAACCCCTTATCCCTAACC
AAAGCATTAATAATAGCAGTCACAGTTGATGAGTGTCCATACACACTATAAATCTTGTCA
CATGCCCTCTCTGCTGTAAACCCCCCCCGAATTAGCTCACTGATCTTCTTCCAAACCACG
TTTCTCCGATAGTACTTAAACTTATCCCTTCCCGTTCAGCAGCAGACCAGTCCTTTGCCG
GCTTACACCCATTAAATCCAAACTCATACTCCTTCCAAAGATCGTAAAGAGTCTTTGGAC
ATTTTGTCAAACGAGCCTCTATCACCACAGGAACAACATCTGGAGCATCCATGTCATAAT
CATTTATCCCATTAGCCCCTCCTACCAATCCCACCACAAGGTTGTTGTCCGCAGTTGGGG
CAGCGCCGAGGTACCTCGGGTAGTCAGAGCGACGCCACGCAGCACGGTTGCGCACCTGAG
ACTGGAAATACGAGAAATGTTATTGGACATGCGGCCCATCTGCCGTTTCAAAACAGCAAG
TTGACGCTCCGCCTCCGCTCGGGCATCCATTAGTTCACGACGGAGATGCAAAACTTGGGA
AGACAGCATACGTACCTCTTCCTGTCTCAGAGCAAGGCTCCTCCGTGCATCTTGCTCAGT
GTCATCAACATCCATAAAGTCCATAACCACTTCAGAATCATGCCCAGTTACAATCAAAGG
CTTCCTCTTCACAGGATTAACACCCACCTCGAGTTGATTCCTCGCTCCCAAATCAAAGTA
AGCCTCACGGATGTGTTCCTTCCTATGGGAAGGAAAGGCTGCTTCGGTACTGTGATCAAA
AGCACGAAAAAGAACTGCACGGCCGAGAACTTTAGCAACTTCAACAGGCACTTTCTTACT
CAAGTTTGGTACCACATGATCTAAGACCCATTGGTCTGTCACACCTGATAAGGGATCTAT
GACATATGCAATTGGACCACCCTTGCAAAGAGAGGAAGCAACCTTGGCGTCAACCCAGCC
AATGTCAGTGTCAGCATATGTCTCATGTTGGCGCCTGGAGTTTTTCCAACGGCCCCGGTA
GTCTGTATCATCCTGCAACATTGAAAAAGTAAGAATGCATGAGACAACATGTTTCAAACA
GAAGAGAACAGTTGCAAACATACCTTTGTACATCCAGTCCCTCTTGCAAAAGTCACTGCC
ATCTTTCTGACACTGTGAGTGCCAAGAAGCCCTGCCCTTGCAGCCATAAATGAATCAGAC
AATAAAATTTCCTTGAGTTGACGGGCCAGTCGCTCCTTAATCCTAATTGGATCGTCCAAA
CCTGAATAGCCAAAAACAAAATCATTGTCACTTGGGTTCAGCTCAAAATGATATTCGAGC
CATACCCCAAGACTTGATAGGACATCATACCTGGTGTCCATGGCTCCCATTAGCACTTGA
TTGGGACAGTCTCTCTCATCAACTACATTCTTCGACCAGTTAAGACGGGCAGTGATGCAC
CAATCAGGATAACTTGAGTATGACAACAACTCAGGGAGCCTGAACTTGGAGCAGTCATCA
AGCCTCCCAATCATGGAAAGCTGGAAAGTGGTCAGGGCAGCACCACAGAGGCCAAGTTCC
TTGTTGTCAGCCCGCCAATAGGCTTCCATGACTTGCTCAAACTCGCTTGTTGTTAAAGGT
CTCCTCACACTTGATTCAACACCGCGGCGTTGCGTCTGGAAGCGCCGCATTGCCTTTGTC
AACCGTGATATCTGGACAGAGCGAGTTGGATTGCCTTCTTGGCGGGCGTCATTCCATTGC
TGGTGGGTGTTTGGCATGAAATAGGAGATATTCCTTTTCCACGCAAGCACAGAGTGTAGC
CTGAAGTGTAGGGGAGGTGTTGAGCCTTCATCTGCATCAGGGTTGCCATAGACCCTGTCC
TTGAAGTGACGATACACGTGGTCTGCGTGGATCGTCAGAAGTTCATCCCTTGTGAACTGA
TGGTCAGATTCATAGGCTCTGCCATCTTTCCAGCGCATGAGGTTAATAAGCGCAGGATAG
TATTGCTCGCGTAGAGTGAGTTGGCGGCGAGGTGCGCGTTATGGACGGCCACGGCCACGA
GGTGGAGGAGGATAGATTGGTGGGGCTTGAGGTGCTGGAAGTTCTGGAGGAATGGGTGCT
GCATCCATTTCTGGAGGCGCAACAAATCTATCAAGGGGTGGAACAGCAGGTCCATTAGAG
GAGGCATCTGGGGCCATGGCTTCCTCGCTTGGAAAGGCCACAGCAAAGGTAATGTTTTGG
GTGGATCGACGATGGGATGAAGTGTTTGGTACAGTGTTGCGTCGGCGCGGAGCGGCTGCT
GCAGGAGGTGCTGCAGCTTCTGCTGCTGCTGGAGGTGCAGCAAACCCATCAAGACGCAGA
ACAGTGGCGGGAGGAATAGGAGGAGCAACAGCGGCTTCTGCGGTGGCAAAGGCGGAGGAA
AATGCACTGTTTGTTGCGGCCTGTTGTTGCCGGCGACGACAATTTGTGATGACACGATTA
TTTGGGATCATGGTAGTTTTGTTTGTATTTTTTATGGCAGAACGATATTGCTGGTGTTCT
GATCGTGACGAGAAGTGTGCAGAACATACATTCGTGATTCTCTGGCTGTGAAAACGTGAC
ACGGTAGTTTTTTGGTGTGACAGACAGACCTCCTTCTTAATTTGTTAGCCAAATTTTGGT
AGAAAATATTACCCTCAGCGCTACTTAAGTAGAAGCACGCTTACCAATTTACCATCCAAA
ACACATGCCGTATTGGAAAATTCAAGGTAGAGTTACGGTGGGAACTACTACTGAGAAATA
AAAATATTACCTTGGTAGTATTTTGAAATTAATATTATAATAGTGACCTAAGCGTCAGGT
GGTCAAGAATTCGTAGTTGAAGGGAGAATGAAGTTTAAAAGCATTAATTGAAATATTATG
TTATTTCTAGTTGTTCTAGTCCGGTCCAGGATCTCACAGCCATGGGCATGAAGCCCAACA
CCACAACTCTCCCAGAGATGTGCTTACATCTCTGGAGGGAGTATCCAGTCACGTAGCGAG
ACTGTGTCAGTTTGGCTACTGGTACCATACGTACGTAGCATACTCGATGTCTACGTGAGT
GTGTACCACACACTTTTATCTAAGCCTATTGAGGTGAATATTTAGTAAATAAATACTTCC
TCCTTTTCACACAAAATGGCTGTATGCGTGGGCAGGACAGATGTCTTTGCCTAGAAGGTT
CATTGGCATATCCTGCTGAATGATTAACCTGTGAGATATTAGGGAATGTGAGCTTATTAG
TTTCACTCTTGACATAAGAAGTGACATGCCTAGGTACCGCTTTCAAGGGACCATCACTTG
TGTTCCAGAACGCCTCCCCCATTTTCCAGCAAAACTCCTCTCGAGAATTTGACTCCTCCT
TTATATTGCGAATCAACTCCTCTGTCATGCTATTGTCCGAAATTCCTTTAATAGAAGCAA
GATAACCTCTAAAAATGTGTCGTTCTACAAAGATTTCCTTCTTTTCCCAATACAGATCTG
CACTCTCTCCAAAAACGGTTTTTGTTTTATATTGAGGCTGTGGGAATATCCAAAAATAGC
TCAAGTTTTATGATGCATGGTAATTTGTTCTAGAAGTTATGATGACGTTATTTTTCTATT
TAGTAGCTTTGCATCTTTATGGTAGTTGCTTTGCAGTAAATATAAATTGTATATGTATCT
GAATTTAAATAATTTTTATAGTCATCTGCGTTCACTTTTGTCCCCCACTTTGGAGACCGG
AGAGACATGTTTGTTTAAAATGGGAGAGAGAGGCACGACATTCGTATCAGAGTCACCTAC
AAGCGAGAGCCGGTTTGTGTGCCCTGTGCGACTGGATGACCGTTGGTCCTTTTAATCTCG
TATATAGCTTATTTCTCGCAGATAAGCTTATTTTGCGCAGATAGCTCGTTTCTCGCAGAT
AGCACTATAAATAGTGCTATCTGCGAGGATAGCCTTATTTGTGAGAGCATACTATTCCTA
CGTAAAAAATAGGCTTATCTGCGAGGATTCTCTTATTTGCGAGCTCGCAAATGAGCCTAT
CCTCACAAATAAGCTTATCCTCGCAAATAAGCCTATCCTCGCAAAAAATAAGCTTCTTCT
CACTGACGTAAGTAATAGTCACAGTGTAACTGAAAAACACACTGCAGTGCGTTTTATTGT
GTATCGTACCATATATGACTACCAGTGACCGGCACTTGACTGGCACTCGTTTCACTGTCA
ACCACTCTCTCTCCTCTACACTTTTAACCCAGATGTGCAGATATACTTATATATATGTAA
CATGGTACTACCTACTATGATGTAAGTAAAAATATGATTGCTTGTTATTGTTTTTCAACA
CTCATGGAGGTGTGTAACTTTGACTTAAGTAGTACTACCATACTGTTAACATGCTTATGA
TTTTCCTACAGCCTC
>scaffold839|size22390
CTCTCATATTCCCTTGAATTCGCCGGAGAGTTGCATATCTTTTGGCATGATGGTAACCCT
CCTGGCATGGATGGCACACAAATTTGTGTCTTCCATGAGTCCAATAAGGTATGCTTCAGA
GGCCTCCTGTGATGCTGCCAATGCAGTGGCTGTATAACGCATATCACCGCGGAAATCCTG
CGTAACTTCCCTCAAAAGCTGGAATGGTAATTTGCGAATCAGAAGATCCGTGCTTTTCTG
GTACTTACGAATCTCACGGAGTGCCACAGTTCCTGGACGATAGCGATGGGGCTTCTTGCA
ACCTCCTGCAGCAGGTGCACTCTTGCGGGCTGCCTTTGTCGCTAGCTGCTTTCGGGGCTT
TACCACCAGTAGACTTGCGAGCAGTTTGCTTCGTTCGAGCCATGTTGTCTTCTGATGATA
CTATACCTTTGGGAGAACACCTGATGCCAACCGGTTCTGTTAGTATTGAAAAGCTGTGTC
AGGCTGAAATTGAATAGTGTTCTGTTAGAAGAGAGGGATGAATGTGAGTTCTGTTTACAC
TTGTCACGAGACAGTGGACCCATGTTGTTCTGTCACAACGATTTTTTGGTGGATGCTTCA
TAGAAATCCCTCATCTAGTAGAACTTGCTGGACTAGGCCCAACAAAGTATCTTTGATGTA
CGGACTCGTGATTGAGGAAGTTTCAGTCATGAACTACCGGTATGCCACCCGTACACTCTG
GGGGTAATTTTGTGTAAAAACTTAGCGTGATAAAGCGAAAATACGGCTTAAGTAATGTCT
AAAAATCCGTAACCCACCCGTACACTCTTGAAATTCCGGTAACCTCCCGTACACTCTGGC
GTTTTGCGAGTATACCGGGAGGTTACCGGTGTTTTTCGTTTGCAGTGCCCGCAATCCCAG
CAAACGGATATCAGCATTCAAAGCGTAAATAGAGACGATGGTAAATAGGGAGGAAAAGGG
GGTGGCTGGGAGATAAGTGGGGACAATTTTAAAGTGAAAGATGTGGCTAGGAGAGAGAGG
AATAGTTTTTTGAACTGAAAGATTTCAAAGCAAGAATGACAATGGAGAAAGTATAATCAT
CAACATTTACAAACAAAAATTGAGGCAGTAAATAGAGACGATGGTAAATAGGGAGGAAAA
GGGGTGGCTGGGAGATAAGTGGGGACAATTTTAAAGTGAAAGATGTGGCTAGGAGAGAAG
AGGAATACTTTTGAACTGAAAGATTTCAAAGCAAGAATGACAATGGAGAAAGAATAATCA
TCAACATTTACAAACAAAAAATTGAGGCAGTAAACAGAGATTAGGGTAAATAGGGAGGAA
GAGGGGGTGGCTGGGAGATAAGTGGGGACAATTTTAAAGTGAAAGATTTCAAAGCAAGAA
CAGAATCTTGTTGCACAAAAGAGTCTACCACGAAGGACACTAGTACTGCAGTTGCACGAC
CATGATCCCAGTTCATGCAATGGAATCGATTCAAATCAAAATGTCCCACCATTATCCTCA
GCCAGGTAAAACAACAATCAACAAAACATAAATTGAGGCAGGAACTCGAGACAAGGGTAA
ATAGAGAAAGAGGAGATGGGTGGGAGATAAGCGGGGACAATTTCAAATTGAATGATTACA
ATGCAAGAACAGAATCTCGTTGCACAAGGGAGTATAAGCCCACGAAAGACACTAGTACTA
CGGTTGCATGACCACGATCCCAGTTCATGCAATGGAATCTGTTCAAATCAGAATGTCCCA
CCAGTATCCCCATACAGATAAAACAACAATAAGCAAAACATATGAACAGGAACTAACAAA
ATAAAAAGACAGAATAACATCAACAAGATCTAAGGAGACATGGAAGAATCTGTAAGCATT
GGAAGTATTCAAATGACAGTCAAGCGGCTGTTATAAACACATGATCAAATTAAAATACAT
TGGTAAATCCTCCTTATATTGGACACTCCAAAATCTTGATTGACCATGGACAGCGTATTG
TGATTAGCGATTCCATCACCCAATTTCTTAACACATTCCATCTCTTCAGTTTGTGCCATC
CAAGTTCTCAGAATTTTAGGAGTTGTCACTTTTCAAAATTTTGTTACAAAAATGTCAGAA
GTTATGTGAGTTGCCTGTCTTGTAAAAAAGAGTGAAATAATCTCACTTTTTTATAGTTGG
GATATTACTCATGTTTTCAAATGCCTACATCATGCATGTATGTATTGTAATGAAAGTCAT
AAAAAACTGATCAGTTTAAATGTTAACTTCCTATGACCTCTCATTGTATTTGTACCCTTT
GTGTTGGTTTATAAGAGCTAAAAGATGGGCAATGCCAAAAGATGCATTTAAAAATCTTAC
AATCTGTTGGAAGCTAGGTTCAGTGACAGTTTATATATCCAACCTATTTACCAAAGTACA
TGAGGGTAATGTACCTCACGACAATTTCTTTTTGATTTGGTGCTGCATTTTTTCCAGGTC
TCCTTGTCCCTCCCATTCCCAATGTGTGTTATGTGTGAAGTAATGGATCTGAGTTGGACA
GTGAATTAACAAAACTCAGCAACCAAACAGAGTTACTAGGAGCTGTACAAATGGGCAAGT
TGCTATGGAAAAGTAGAAAAGATTCATGATGGTTTTAGAATGCCCATAATATCTTAACAG
GGCAAAAAGATTAATATCAACATAACACGGAAGAAATATCTTAAATTAAGGCTAGTATGC
ACCAAACATACTGTAAAGATATTCCCAATGTCTTTGTTTTCATAATGACTATAGCATGCC
CATTTTGTCAAAAATGCCCATATATGCAGAGTTTGAAACAGTGTATGCAACTGGATGTCA
CCCAAATATGTCCAAGCTCTTTTCTTTCAACAGAGATGTCAAAGAATTTAGATGAGCTGG
GGTGATTGATAAATGTTGAATAGGCTATTTGACTTAGAAATTAATTCATCAGTATATGAA
TTTGAAAAAGATTTTGATTATCTATAAAAACAGTTCCAGTGACCACTGCAAGACCATGAA
GTAAGTATGAATATTATCATTAAATTTGGTAAACTATTTTCTTGTCATCACCTCCATTGT
ATCATCTATTGGTTGTGCTACAATATGTCCCAACAGTTCCATTATGCTCAATTTTTGGTA
TTAGCTTACTGGTTGCAAAACCTAAGCAAATATCTGTTGAAAAAAATTTGATGTCACTTA
GAGGCCTAAAAGCCCTCTTCACCTCCTAGTAAGGCCTTTGTCAATTTGCATTTAATTTTG
CAATAACTGGGGCAAGATGGCTAGATGTGCATGATGTGTGTTGGCTTTTTGATGCACATA
TAGCTGTAGTGCTCGTATAGTTTTCGCATGCTTTGCATCCTAGTAAACGATACTTGGTGG
TCAAATTCCAAGTTTTGGGGCAAGCAGCACAAACACAACTGAAGCAATAAGGCAATAATA
TCATAAAGTGTCTGTGAAATTTCCATTTAGATGCATGTTCAGTTATTTATTGATAAATAC
TGTGATTAATGTTTGATGGGAAGCCTTCGCCTCCCTTTAAAAACTCTGTTTTCATTCTTA
CCACAGATGGGCAAGAGGTTGTCATAATCAGTATCCATGTCAAGAGCAACTACATGGTAT
TGTCCTCCAAGTCGACTGATTTGGACCTGAAGCGATTTCAATTGGACTGCCAGTACATTT
GCCTCATGAAAATTCACTGGTTCCCTAAGTCTGTCTTCCTCCAAAAAATATCATCCTTGG
AATCCTCATCATTGCCTTCAATCAACATTTCTTTAACCTGACAAGTACTATTCATCAACT
GACCAGGCATACTGTTTTGATCCAGCAAAATATGTTTGTGTCTTCTCTGGATGCTTGGAA
GTCAAATCAACCACTTTGGGTGCAGGAGCACAATGGCTGAAGTTGCTTCACCCTCTGATG
GCTGCAACCACTCTGGATGTTGCAGTAGCAGATGTGATGATAGGAGAAACATCAATAATG
GTTATCCAAAGGTTTTTGTAGCATTAGACACAGATTGTTACAATTGAGTTTGTCACATTT
GTGTGCATGTGGAGCTTTGGTGTGTCAAGTGTGCTGTGGATGTCAGACAAGTTCTGTCCA
CAAACATGTCCATGCATGGCATGGAAACAGTGTTCACAAATGTGTTTGGGCTCATCTGGA
GCACTGGGTGAGGGGTCGATCTTGTCTGCTGGAAGCTTGATGGGAATTAACATTCCAGGC
CTGCCATAGAGTTGTTGAGCAGCACATGTGGTGAGTTCCATGGGATATGTGTTTGAGCAA
TCGATTTGTACAATGTTGCTGTGAAGGTCTGCAGTGGATTGCAAGATCTGTGATGGTCTG
CAGTGACCAAGCAATGCAGGGATAGACAAATGAATTCGATGGGAAAGTGTGCTTCTTGCA
GTGTTGTGGGTTCATTCCTTCACACAATGTGTGGGCCATCAAGTTTTGGTGCCAACGTGA
GATTTCCTTCCAGAATGCTCTGGCTCTCAAACCGCACACATATACTGAAGTGCACATATA
GCCGTGTTGCAACTGTAGGCCCATTTTCACTCAGATTCACACAAAATGAACAATTAAACT
GCAATCTATCAACTTTGTATCAATGCTCATGCACATTCGGCTTCCATGTTCAACCCATAA
GCTTCCTCTGACCACACATGAGATAAATCTGACCAATTGCAGGATCAGATGTATCCTGAC
CCAGACCAAAAATAACTGAACTTATTGCTCCCCTTTCATGAAAAGTTTGATAATTGGTTG
ACTTCAAACCATTCAGACCGTACTTGCACTCCTTGCACTCTGCTTGCAAGCCCTTCTGAT
TCTTAGACAGCTTCATACCACTGTTGTACTTGTCAACTTACGATTTTAAGGAGCATTTCT
ATTTGCCTCTTTTGCAGCAGCATCTATCATGAATTGTATCGATTCCTCTGCTGGCTTGGA
TGACTGTTCCATATCAATGGATTGAAATAAGTATAATGCTTTAAGGGTCCAAACTTGTGA
TAAGATGACATATTCCCAATTCCTAAAACATAGATTGTTTTTGTGTTCAGGCCCTCATGA
CCCTGTGTCAATGTCTTTGAAAGTCCTTTTAGTACTAATATTTCTATGAAACAATTTCGT
TCAACACTAAAATGAATACTGGATTGCACACAACTGCATTGGTGTCCAGTTACAGTTACT
TTGTGTTGTTTCAGTGGGATTCTGAACGGTTGTTGTTTGTTGCTGAAGTTTAGTCCCTAA
ATCGATTCAATCATTTTTTGAGTCATTGCCCATGTTGTGGTCCTCCCTCAAGTGATCAAG
TTCATGTGTGATATGCAGTGATTTCTTCCAGGTCATCAGCAAGTTCAACTTTAGCCATTC
ACTGTCTTTTTCATTCACTGTCCACAATTTTTCTGTAAAATGTCACAATGCATGAAAAAC
TGCACCTGGTTTGGTTTTTACAAATGCAAGAGGGCAGAGACCATTGCCTCTTATGGTGGA
TCCTCTTCAATTTTTTGTTGGACATCATGCAGATAAGATTGAATCGAGTGAGTAAACATA
GAATGGGCATCTCTACAGGTAGTTTAAGTATGGTAACGGAGATTACTCGTTACATTTACA
TTAATTGATTAACACGTGTTCTTGGTGTTTGGAATTCTTCCTCAATGACAATAGTAGGAT
CAGGAGGATGGGCATTCTGAGCATGAAGTTTAAATACACTTGCTGTAGTATTGTGATCTG
TTTTTTTGTTGTCGGCATGCATAACTCTAGTCAACATAGGTGTTGATCTCTTTTTATCTT
CATTGTCAGTCCTTGTTGCAGCTTATTTCGTGATTGTGTTTTGATCTTTTGAGTTTACCT
TGCCAGAATCATTGAAGCATATTTCCAACTTGAGATTGTCCCTGAATTGATGTTTGTTAT
CTAGAATTATGATTCCACTCAAGATGATTTCAAACTGATGTGAATTCCTAGAGTACCACA
ATTCATGATCATTTCCTCTGATGAGTTTTCTGAAGTCTACATCAAATATAATGGAATACC
CTTTGAGTGCTTTGCTGCACTCTCTGTACAGACAAAGTCTCACATACAATTTTGTGAGTT
TGTTTTTGGGCATGAAGGAGTTCATTAATCACAAGATTGCCCCAGTTTTAGTTTGAGTTG
GTGGTGTATTTTTCATGTTCTATCCATTTCTTGGATGATCATCACCATATCATACTTTAT
CACTGCATCTATGGTGTATGCGTATAGAATGTTGCAAAGTTAGCTTCAGCTGCATATCAT
TGTAACTCAGCAACCAACCGAGTTACTGAGAGCTATGGACACGGGACTCAAAAAGGTATC
ATGAATTTTTTGTTCAAAAGTAAATAGATATCAACTGAAGGGATTTGGGAAAAATGAGCC
GCTATGGAAAGGCAAATTTTCTGTGCATCCTAGTACTACACTACACAATCAGTTTTGTAG
CATTTACAGAGAAATCCCTGACAAAAATCAAGAGGAAGAAGATGGGAACAGAAAAGATGA
GAGCAGAGGTAAGGAAAGAGTTGGGATACTACAGATAGCATCCCATTCAGGCTGGTGGAC
AACTATGCATTGTGCACATTCATCAGTCTTGAAATACCTTACAACTGTGTTAGGGAATGC
TCTATACTATATACTTACTGCTTCTGAGCTATACTATAGCTATAATACCATCAGCATGCT
TGTCCCCATGTTTGGGTGCAGGGGGACCCATGCATGGGTCTGTGATTGGCTAAAATATCA
TGTTACAAAAGAATTATGACAATGATTAGACAGCAACAATGTTACATGAAGAATATGAAA
TTGTTTGAAAAAGAGGAGTCCACAAGTTATGACAATTAGTGTGTAAATGAGGCTTCCACA
ACGGTATGGAAAGTGTTGTGAGAATCAGAACTCCATAAGAGCAAGTGCTCTGTACTCTCA
TAGTACTTAGTTGGGCACTACTTACTATCCTCTACCTATACACTCCCCGGAGGATGATTT
CAAAAAACCATTGCACCATCAGTATTTTGTCCCCTTAAACAGTGTGTAGTAGGGTTTGTA
AAAAATGTCATGATCTGGGTAAATGGCCGGGATTCCGACGCAATTGTATGTATTGTATTA
TTTATCTATTATGTAGAGATATTTATTAGTTATATTATTCTTAGAATATATATATATATA
TATATTATATGTAGAATGTTTCTGGACAAGCATCTCATAGAAATGTAAATCAAAAGGTAA
AGAACTTAATGTATTGAAGAAAATCTAAGTCTTTATTGTAATCCCGGTGAATGACAGGAT
AGATGTGGGACAACCCTTTGCTTCAGTTGACGTTATTTAGTTGTCATTCCAGTGAGCGAT
TTGAAATACGACTTCTGTTGGGTATGTCAAAGTATTCAATTGAGTTCCTTTCAATTTGAA
GTGTTTCAGTTTCTAGTTGGGTTGTGTCTTCTTTGAAGAAGAGTACGCTCAGTGCGTTTG
GCTCTTTTCATGAATTGAACAAATTCTTCTGTTGGTTTAAAGGACTGTTCTATGTTGATT
GGTTGGAATAAAAACAGGCCATTGAGAGTTCTGACTCTCATTAGAACTACATATTCCCAA
TTTCTAAAGGAAATATCACTTTTCAGTTTAGGCCATTATGAGACAATGACTATGTCTTTC
AACCTCCCTTGTAACTTGTGACCTGTGGATAATGTGTTTCTGTTGACAAGGAACATTGTC
ATGTGACACCTGAATGTTTCTTTGATGTTGCATAGGTGAGTTGGAGCGATAGTGATAGAC
ACTTCATGTTGTTCGGGTGGTATCTTGACGAGTCTTTGTTTCTTTTTTATCTGGAGAAGC
CGCTTTAGTGTCACAAGGTGCTCTGGTTTTGTGTTTGGATTTTTGTCTAATTGGCCAATG
TTGCGTTTCAGATTTGTCATTTCCTCTGAGTCATCAGCTAGTTCGACTGTAAGCCACTCA
ACATCTTTTATTAAACACGCCAGACTTTTCTTCCATACATTTCATTGTTGCCCCTTTGAT
CTTTACTGAAATGAGAGTGCAAACTGTTCCATTACCTTGTGGTGGCTTTTCTTCCATTTT
TTTGTTGGACATCACGCATATAAGGTTTATTCCAGTGTAAAGACGTAAAGCAGGATCGGC
GTGTTTATGTGAGCCGTACGTGATGTTATCATCTCCACATGTAGTTAGAATGTGATGGCA
CAGGGTATTAGTAACTTTCAAAATGGAGGCTTGCTTCTTATTTGATGTTTGGAAGTCACC
CTCGATGACTATTTTATGATCAGGTGGTAGGTCATGGCTTGAAGTATAGTACAATAAGTG
TTCAGAACATATTGATTAAAAATTCCAGCCAAAATAGAATTCCTCGGGCATGCATTACTC
CAATCGACATCGGATGCAATATTTTGGGATCAACATCGGTCCTGGTGATAACTGGTTTGT
TAATGGTGTTGCAATCCTTATGGGTCAACTCGCCTCTCCAAAAATGCTTAAGCAATTTTC
CAAATTCTGGAATTAGATCCTTGAAGCGATGTTTGTTGTCTAGGATGATTACTCAGTCAA
GATACTTTCAAAGAACTGTTTTGAATTTCTCGAGTACAACAATTAGTGATCATTTCCTCA
AATGATTTGTCTAAAATCTCCACCAAAAATAATGGAATAACCTCCAAAAACCTTATTACG
GTCTTTGTACTGCCACAACCTAACATCTAACTTCATCAGTTCACTCTCTTTCATACATGA
GATTTCATGAACCACAAGAACACAAACACTGTTCCATTCCAGATGCTGTACTTCTGTCAC
GTGGTGAACATTCCAGATGCCTTCACTATGGTTCTCCTCCAAATGCAGATGCAGCCAAAC
CTGTACAAGATGTGTAGAAAAATGACGTATCAGTCCACATGATGTTGCATGATGAACAAA
ATTCATAGTCTTTCCCGTTCTGGCCGTTCCAGTGAGAAAGAGAAGCATCTGATCCATCCC
ACCCCATGCAAGGAGTTGTTCCTTTATTTCATTTCCGAGTTCATAATTATCATCCATTGA
AATGGAAGCACCCACTTGTTTATGAACAGATGATATTGGGTCAAGGGATTTCATTTAGGA
GCTCAAGCAAGAATCACAAGAAAGTGCAACAGATCATTTCATAGGTGATGTATTGTTTTT
CATCAAGCACATTTCCTTCTCGTCGCGCAACAGTCTGCTCGACACCAGCAATTGTCAGGT
TAGTTTTGTCTTCTTGTGAAAGGTGTTTATCCTCATTAAGGTCTTGTTGAGAAAAATTGA
TAAGTGGGAGAACCAACTAAAGACCCGTGAATTAACTCTAACAGAGTCCGAAAAGTATTT
GGTGCACCGTGATTTGCATTACCGCCGGAAGGTCCAGAATAGAATTCGTGAGTTTGTGAG
TCAAGTGTGTCTTCTATAATGGAACAGCTAAGTCCATTGGTTGGCAAAACTAAGTTGGCA
TTGAAGAATTTACATTTGCTAATGACTCGTCTTGATTTAATGATAGACATGCAATATTCA
TTCCATCATCATTGTTCTCAAGCCCATCCTACCCTTCGTCGTAAAAGTCTTCGTCGAACC
TTTTATGTGGAATGTAAGTAAGTATGAGTTAGTGTTACAAAACAAGGAGATATAATATAG
ATAATGACGCAAACTTGGAGGTGGGTAACTGACCAGAAGTACAAGACTAGTATATGAAAA
TTGTTATCATGGTCAGTCGCCCAAATTCAGAGAAATTACGTATCACCCTTCAGTGTCAGC
CATGACTTTGTCATCTTCAATGGAAGTATTCTTCTTTTTTGGTTTACCATCAGTGTCAAG
TTTGTTTACAGTGTACTTTGTGATGTAATCAAATTGTTTTGGAGTATCACGTTGGAGAAG
ACACCGGTTCTCAATCTTCTGCAATTTTTAAAATCTCTTTTTCCACATTGTGGTCTTCTC
ATTTCATTTGAACAGACAGAGTTCTCTGCGGAGGAGGTTCAAGTAACTTCCGTCAATTTT
TATGTCGTCCAATTTTTGTGATGGGTAAAACATCAACAGAGCAAGCTTGGTGTAGTCCTC
TCTTAGTTCTGATGTATTCTCATCACATTCCTTTTCTTTAATGCGAGGCTTAAAAATGCT
ACACAAATGCGCTCCATCATAATAAGTCATGGGAACAACCCAATTTTTCAGTTTTGTCAA
TTTTGTGAATTGGGAACCAGGATGTGTTGACAAGAATTTGGAAGTGTTTGCAGTTGATGT
TGGTAGAAACCTTTTGTCATCTGATGTATCAACGTAATCGTTGTCGTCACATTCTTTGGA
ACATATGTCGATGGAGACATTGAAACCTGCTCTTATTGCACTTTTTGATTTCAAAACTTC
TTGTATTACATTGCCATCTCAAACATTCATAGTTCATCATTGGAAGAACAACGAGATAGC
TCCTCTGCACAGGACACAAGTGTGGATAGAATCAAGATGCCCAGAGGCACGCAAAAGATG
ATAGTTTGAAATAAAGAATGAAGAGCGCAAAGAATGCACCTTGCGATACCTCAATGATCC
TTGCATGCAGCGCCAACATCATTTACAAGAAGATGTAGAAAGGATGGCAATTATTGAGAA
AGATATCGAGGCAATCCGGAAAAAATGGCATATGTTGATAAAATGACTGCAATTTTCTTC
AAAACAAAAGACAATCTCAACACAAAGTTTGGACAGGAATGGTCTGACAAAAACATCATG
GAGACTGTGGCAATGCTTCCCGATGGTAATGATTGCTATGAAAGAAGGATGAGGACAGTA
CTGCAATGATCCATGACAGCGAGGTAGATAATTCTGTTGACAATGAATAAATGTGTTAGG
GCGATCTAAAACTTTTAACCTAAATTATGAGTTATTAATCATTTTAATTTAAATGTTAAC
ATAGAATATACACACTCAATCTTTTTGAGTATAATATTAAAGTCTTTGTCTCCTTGCCTC
TCAAGAGACATATTCAATATCTTCTGCCAGAGATTGTCACCGGTTCATCCACAGCTCTGC
CTGAACCCTTTCATCATTTGCTATGCAACATGAAGAAACGCCTTCACCAGGAACATCTAA
CCAAATGACATCACATGCAATTGGGACTCCATCACCTACCGGCATTGTGTTCTCTTAGTC
TCCATTTCCAACAACATCATATTTTGAATTATGCAACACACATCAAAAACCCTCTCCACA
ACTTCTATTTCATCAAACCAAATACTGTACTCCAGTATCTTCCATTGCTTCTTCAAAACA
CCAAATGTGCATTCCACATTGTGACAGAGGCCTAGTATCTATGGCCAAGAATAGTGTTTA
TTTGTTTGATGCTGATCTCTAGCAATATATTCACCTTTGAGTTTTCTAGAATATTAATGT
ATACACTATCCTTGGCTGTAGATACTTGGCATATGTCACAATTTTTGAACACTCTCAAGA
GTGGAATTGAAACAACCTTTCCTCTCTGTGTAGAAGGTCCGGAGTGTTTAAAGAGGCAAT
AATGATGGGCCAATGCCAGTAGAAACTGTAACAAATCACATAGACTCCATGGAACTGCAT
CCTACTGCCCGTTAAATCATAATGATCCCACCCCACATCCTTGTACCAACCTTTATTATT
CTACTCACCATTGGATCAAGCTTAACAAAATGATGGTCATGAAGAGTTCCGAACTTTACA
GGAGAAATTCTGAGGATATCCCAATCAAGTCCTGTTATCACTTTGAACACTAGAGTGGGA
TATCCTTCCTTACCCAAACTACAGTTGTAGTCACCTGCAGAACAATTGCTCCATTTTAGG
TGTACCACATCAATTGATCCACCACATCCAGGAAGCTCCTTCTTTGTTGCGTACTTGTTT
ATGACAGTCTTCAAATCATCAAAGAACTCAGGATACTTAACAAATTCTTCCTTGGCAGAG
CTGAGTTTCTTCAGAAAATTATGGAAGAACAGGCAACAATCTTCGACTGACAGTTCTGTA
TTTGTAGTGAGTTGGCAAAAAGGAGTGTGATTGCCCATGATGTTCAAGGCGCCCAAGATT
CTGAGTTGTGTCATCACAAAAACCATCATCGTCCACGTCATGCCTGGAAGGAGTACATCA
TCCCCTTCCGATGAACATATGAGTTATGTCATTGACCTTGGCAAGTGTGAGTCTAAAATA
ACTCCTAAAATCTGACCACTGGATAATACTAGACTGACGGTATGTCTTGTTACAAATGTC
CAGATGCAGGAATTTTTGGTACCGTGTTGACTTCATTACATTCCCAAATTAATAAGGGAT
TTCATTGGGCTGACAAGGACATCCTGGCACTTCAATATTTCCAACTGGCGGCTATAGCCA
CAAGTTGCTGTTTAACTGAAAATGGCATAATGACGACAAAGGTGAATGGGGCATTAGTGC
AAATTTGGAACACACTTTACTGAATAGGGAAGGAGCGTAAGGAAGAATGGCCTCCCTTCT
GAAGTTGTCAAACATGTCAGAGCTGTTCATGCTGATGCCACAAAACTCTTCAACATGGCA
CACAAACTTGCTGACGGAGAATAATTCAGCAGAGGACACAATCTTTTTGAAATAATCCAT
TTCTTTAGATGGAATAAAAATGAGGAAAGGACGGGAGATTAGTTTGTATGTGTGCGTGTG
GTGGTGGGGGGGAGTGACACTGGAGTTGTCTGTATAATTCTGCAGTGCAAAACCGATTGG
TAGATTGAATGTCGAGGGGAAAGTAGCGTCCAATCGGAGCTCCGATTGGACTGTCTGACT
TGTGACAGATCCATTCGACCGATCCAAAAAGTCTGCTCAATTGGTTTGTATGCCTTCATT
GGGGCGTACAAAGTCACTGATTCGCAGTACTGATCAGCCAGTCGGGCATGCCGAACTCAC
TCCAATCCGATCAGATCAGTCAATTGGGCCTACAAAGTCCCAGCCTCACCATCCAGCACC
TATAGAGCCAGTGTATCCAAATATACAATCTCCAGAAATACTGGACACATTAAAGAGGAG
AATCGCCAAATAATTTATTGTATATTGACCGGCTTGGAATCAGTAGAATCGCAAAGAGGC
ACCGTTCCTTACGACAAAGCCTCTCCTGGAAAATCTTTCGGCACTTTTCAAATCTTCCAA
ACATCTTCCCATAGCTTGTGCGCTTGAAGGTCCTTCTTGGTATTGTATTGTGTATTGGCC
GCTTTGTTTTGACCATCTGGATGTAAACCTATTGTTCTTCCGAACAATCTTGCGGCACTT
GTAACTTCTTCCGATTTTTTCTTCCCTCCTTTGGCTCTCGCTCACATTCTTCGGGCTTGT
CGGCGTAGGAATTTATCCCAATGAGACTCCGTCTTCGTTTGTTTGTGCGAGTCATCCTGA
ACTTTACTATGCGTTTAAAAACATTAAAATGTCGACATTCCGACTTTTTCATTTGCGTCT
ATCTGTCAAGTTCAGGTTGATGACCCTAACAAATTAGTGAGCGACGAGCAACTTGTACTT
TTGCCCACTTGAAGAAAATGTCATGCAGAACGACTTACGATCTGTCGACCCGAGGGACAT
GATATCTTTTCCTCATCTCTCACATGCACCGTACAATACATCAGCGATGCCTGGCCATCA
TCAGGCCGTCGGAGGCGCTCTAGAAGATAAGATCCAGAAGCCTTCCATATTCCACCAACA
TAAAATATCTGACCTGATCCAACGGTTCCTGACAATATACCACAAAGAGACAGCGACAAC
CCAACAACTAGTCGAACTCGTTGAATCATGCTCGCCACCTCCGCCGCCGCTCGCTCCCTC
CTTCTCCGCAGCCGAGTCGCCTCCTCGGCTGCCGCCTCCACACTGCTCGGCTCGACACGC
TCGGCTTCCATCGAGCCGTACAACGACTACGGCAAGTCCGTCTTCATTGGACGTATTGCT
GATGAATATCTAAAAAAGCATGGAAGTAGCGGAGATATTTTGAAAGATCCCATGTGGACG
AAGACTCATGCGGACACTGTTGCCAAGGCCGTGCTTGATTGGTGAGTTTGAAAGATTAGA
TTGATTGCGTGCTTGCCTGTGACGTGTAGCTGGGTCGAAACATGTAGAGCTAGTTGGTCT
TGCGTTCTGGGTGAAGTTATATCTTATGTGAATGATGCTTGATGCCCGGGTAGAGAGCAA
GAGTTCTGCGTCTTGGGTGCTCTCGTTCGCAATCACTGCGATATTAACTAGAGAAATGTT
GACGAGCTGTTGACATCAACACAACCTCTTCACATGATGTCAAGTGATTAGGCTCGTGCT
GTCATAATTATTTTGATACCTTTCATTTTATACGAGTTAGGAGTTAGGTTATGTTTCTCT
TGGTTTCATTCTGCCTCCAAGATACATCGTAACAGCACGGCTTTATTCACTTGGTAAACA
ATCATTTCACTCACACTCTTGTGCTTCTCCAATCTCACCATCATTTAGGGCCGTAGACCG
CGGAGCTAACACCTACTGCCACTGGTTCCAACCCATGGCCTCCTCCGGGGTCCGCCACGG
TCAAACCGGCCAAGTCCAGAACATGATGATGAAATTCAACCGTAACACCAACGACGTTGA
GTTCGACTTCGACGGCAAGAACCTCATCAAGGGCGAGACCGATGGATCTTCCTATCCCAA
CGGGGGTTTGCGTGCCACTCATCAGGCCGGTGGATATTTGGCGCTCGATACCAGTTCTCC
CATCTTTTTGAGGGGGGATACCATTTTCATTCCGTCCGCGTTTGTTAGTTACTACGGTGC
GGCTTTGGATGAGAAAACCCCGCTTCTGAGGTCGAATGCCGCCATTTCCAAACATGGAAA
GCGACTCTTGAAGCACTTGGGACTCGATATTGGTGATAGGGCAGTGGTTTCTAATATTGG
TTTGGAACAAGAGTTCTTCTTGGTGCCGCGTGAACAATACTACCGTAGGCCCGATTTGCA
GCTGGCTGGACGCACCATCATGGGAAGAGATGCTCCAAGGGGGCAGGAGATGTGTGATCA
TTACATGGCTCCTCCTAGTTTGGCCAATCCGGCATTGGCTTGTATGCAGGAGATTCAGGA
CGAGTGCTGGCGATTGGGCATTCCGCTCAAGACCAGGCACAGGGAGGTTGCCCCAAACCA
GTGAGTTCTGCTGACATATGTATCGTTGCTTGTTTGTTCTTTCAATCTCCTTCGCCAGAT
TCTTCAAAACCTCATCACTCTCTACCTCCACACTTCAGGTACGAATTCGCCCCATTGTAC
GGGTACAACACCACCCAAGTTGATCAAAACTTGATGGTCATGCAAATCATCGAGGAGGTT
TCTGCTCGTCACGGCCTCGCGGCGCTCTTGCAAGAAAAGCCCTTCAATGACGTCAACGGA
AGCGGAAAGCACAACAACTGGAGTATTGCCACCGAAGATGGCATCATGATGTTGCATCCT
AAGGCTATCAATGCCGCTACTGGAAACCCTGCTGCATTCGCCGTCATTATGAGTGCCATT
ATCGCCGCTGTGAACGAACACGGAGATTTGATGAGGATGGCCATTGCCAGTCCCGGAAAT
GACTTCCGTCTCGGAGCTTGCGAGGCTCCTCCCGCGATTGTTTCTACCTACCTTGGAGAT
GACATTACCTTCTACCTCTCCCACTTCAAGGATGGTAAGGGCGAGGGAGAATACATCCCC
AGTCTCAAGACCCTAGACCTCGGAACGCGAGAGGTTCTCCCCTTCGAAGTCCCCGCCGAA
GATCGTAACCGTACCTCGCCCTTCCCCTACGGTGGCGCGCGATTCGAATTCCGTGCCGTT
GGATCTTCTCAGAACGTCTCCTTAGTGAATACTGTCATCAATACTATTGTTGCCGAGAAA
TTCGCCGAATTTTCCGACAGGATTGATGCTGGTGAGGAACCCCATGACATCGCTCGCCAG
GCCTTGAATGACAACTGGAGGGTCGTCTTCAACGGCAACAACTACGATGAGGCTGTGCAG
AAGGAACTTACCGAACGTGGAATCTGGCGCATTGACTCTGGAGTTGAGGCCATTGCTCGT
CTTACCGCTGAAAAGAACATCAAGCTCTTCGAAAAGATGAAGGTCTTGACCAAGGAGGAG
TGTGAATCACGTCAAACAATTCTCCATGATCATTATACCGGCACTGTCGAAATTGAGGCT
AAGTGCATGATTGACATGATTCAGCAACACATCATCCCTAGTGTGAAGGCTGCTGGTATT
GGCCCTCTCGGCGATTTGGAGGCTGCTGTTGCGACTTTGAAGGGTGCCCTCAAGGAAGTT
CATGATTCTGAAGACTCCTACAAAAAGGCGCAATTGAGCCGTGTGTTGAGGTTGGAGACC
ATGATTGATATTCGTGCAGTGTGTGATGCGGCAGAGGAGGTTGTTCCTGCCAATTTGTGG
ACTTTGGCGACTTACAAGGAGTTGTTGTTCTTGGATTGTCATACGTCAGTTCCCACGGTG
AGTTGATGTTTTGTTCTGTTTTTAGTGAGGTTATTCATAACATATGTGGTTTTTCTGATT
GATGTAATTCTTTTTTTTCTCATGTTGGCTGCCAGGAACAAGAACCCACATTTTATGACG
AGTAAATCTGTCAGGATCCATCACTGATGTGTGGAGAGTGTGATGTTAGATTTCTTTTCT
TAATTTTGTTCTCGTGGGGCCGCATGGTTGCTTACCTCAACGAGAGGGTTTCGTTGATTT
TGTACTTGAATGCATCTTTTTTGGTCAACACGTGATTGTAGTTCTTGGATAAAAGATAAG
TCAGTTAGATGATAATTAATCCGGGTAGTTTTTAATTCTTTTCCTTTTGTTTCCTACAAA
TAGTAATATTGTTCCGAAGTCTTGACATCAAGAACATGGTATGCAATTAGAATAGGCTGC
CAAGTTGTACTCTAAAACTATGCACGATTTTCCTTTCAGCGGGTTGGATCTATCTTTAAG
CATCATGGGTGTTGGAGCCTTTCGCTCCTGAAATTTTTCGAATGTGAAAATTCCCATCCC
TGAACCAAGTTGGAAGTGAATGCGCTCTAACCTTACCTCTTCCGTCATATCTGGGCACTG
AAACTCATGGATGCCACATGATCGATCCATTGTGTGAAAATATGATGCTAGCCAAATGTA
TTAACAGTCACGCGGTAAAAAGAATCCGACTCAACATACTGTGGACGCTGTAATATATTC
GCAAACGTTCTACTTTCATTGATGTCAATTGAATCGACTAAATATCAAACATCGAAATTG
TATTCGTAAATTCTCTGTTAAATGACGGGTTAAGGATCCTATCCTTGATGAATGCCCATA
CTTCAGCACTCTCACATCAACGCGAAGACGAAGGATATTCCATTAACTTTCATCTGACCA
GTGACATCATAAAAATTATTTCACTACACGAGGAAGCATCACAGTCACTTCCCACCCGCA
GCTGCCTCCGCCGCCCTCTTCTGCTGCAGCGCTTGACTTTCTGCGAACCTCAATCCGACC
CTCTGGGTCATTTTGATATATCTTTCGGCGCAATGTTCTACACAGGATGACTCGTATTTG
TCTAGACTTTTGGAACGGAAAGAGGTGACGCAGGGCGTGAAGCATGCTTGGACTAGGTGA
TTGTAGAGTCTTCGAGTTATGTTTGTTGTGCGGTGCGGTCGTTTTTGAAGTAGTGTGTAT
TATGTACGGGGTGGTGAGAATTACTTTGATTAAGGGACAAAAATCATCAAAAGTTGGCAA
TCGTCATCCAAACTCTGAACAATGCGCTTCAAGGTCTCCCCCAGCTGCGCTTTCGGTAGA
AACACGAGTCCAAAAGCAGTCGTTCACAACACATCAACGAAGACCAAGTTGTGCCATTCC
TGAGACACTGAATTCGCCCATCACACATGGCAATACAAACCATGACGCCAGACGAACCTC
AAACTGTCCTTCATCTGAATATTTTCCAGATTCCTCATGAATTCACCTTGGAGGTGGGGT
GGGAGATTGGGAATGCCTTCCATGGTTGAATATCGATAACGACGTGATGTTGAATTTTAT
TTTATGGAACTGTGTGCATTTCACGCGGTGATTCATTCCCTACAGGCTCTGCAAGTGAAC
AATAATACCGTAAAACCGGGGTTTAACTTAATTCCATGTACGTTTGTGATTTTTCGGTGT
TTTTAAACCCCCAAATGGACCTAAAACTATCAAGGATAGTTTCCCCTCTTAACAGCATTG
TATTTCTCCCCGTAACTCAGGATAGTTGCCAAGAAAACTCCGATGCAGTCATACCACACA
CAGCTCGCGCACATGGCGGACGGGTGGACAACGGGTGGAGAAGAGTATGAAAGAGCAATG
GAGGCAAAATGGCGGGAGGGGTACGATAGGACTACCTCGAGGTAAATAGGGTAAGTTGTA
AAGATACCAATAATTTAGTGTCGAAAATGCTAACTTGTGGCAGATTAGAAGTTCCACCAA
AATGTATCTGTTGTACATTTGTTGCACCTATAAACCTAGTTTTACGGTGCATTACATAGT
CAGATATTGACCTCTACTCGAACCGCTAACTGTCGACTGTAAAAATTATTAAATGAACGG
GCACGTGGGCGTATGGTATCGTGGACTCCCCTTTTTATGGTCCTCGCAATGTATCAACTC
ATCATGTGTGCTGTTGTCGATCTTGTCCCACGGAAGGTTTTGACATCGGTCTGTCCCCCA
TTGAATTCAATGGAATGCCTAAGTTTTGGGGAAGTCGGATACTTATAGTTGGTCGATAAT
TTTGTTTTTTATGAGTCGATAGGTCAACTTTCTATCGACTTTCTAGTCAACAGATGTTGA
TACCATTGGTTTTTATTTTTTTACTCTTCTACACATCAACCGACTATCAACCAACTATAA
ACAAGTGATGAAAACATTGATAGTTGGTTGATAGTTGGTAGGTACCACCTAAGACTAGCT
ATGTATTTTGGTCGACAGTTGGTTGGTACCAAGAATTCACCATTATCGATTCACACCATC
AACATCTCCACAAAATAGTCGATAGAACAACCAACTAACAATGATTTAGTTGACAGGAGA
CAATATTATTTGCTTTTTTTCAATCCGTTGATCATGGTAGGTGGGGTTGAAAATTAGACA
ATTGTTGCACTTTTTTTTTTTTTGGTCATCACTTGGGTCCCCGGGTGGAAGAAGGGGGGG
GCACCACCTTCCCCCCAAAAACCCCCTCTTTCTCTCTCGCGCTCATAGTCTTCTTTCTCA
CCACATTTTTCTCCCTGTTCTCTCTCCCAAAATTTGTGGGGGAAACCAAAGGCATGTCAC
TCGCTGGTTTTCGCACATATCGGCCCGTAACTACCCTTCCCGTGGACGAAAAACACATGG
GAAAGGGATCATTTTTGGTGTTCATACAAGGACTGATTTTTCTGCCACCTTTCCCGGTGT
ATTTGGGCAGTTATCGAGGTCGTTACGCTCTTTTCTTGTTTTTGGGGTGCAAAGGCATGT
CACTCGCTGGTTTTCGCACATATCGGCCCGTAACTACCCTTCCCGTGGACGAAAACACAT
GGGAAAGGGATCATTTTTGGTGTTCATACAAGGACTGATTTTTCTGCCACCTTTCCCGGG
TGTATTTGGGCAGTTATCGAGGTCGTTACGCTCTTTTCTTGTTTTTGGGGTGCAAAGGCA
TGTCACTCGCTGGTTTTCGCACATATCGGCCCGTAACTACCCTTCCCGTGGACGAAAAAC
ACATGGGAAAGGGATCATTTTTGGTGTTCATACAAGGACTGATTTTTCTGCCACCTTTCC
CGGGTGTATTTGGGCAGTTATCGAGGTCGTTACGCTCTTTTCTTGTTTTTGGGGTGCAAA
GGCATGTCACTAAACCAATATCAACTGAGGAATTATTTGATGCCAATCTAAGGCAAAATT
CCCTGTCCACTTCTAGTCAGGGCTTGTTCATTTGCATTCACGAGCAATCAGGCCTTGTTC
ACTTGTATTCACATGATATCAGGCCCTGTTCGCTCACATGCATTCACTTGCAAGGCCATG
TTCACTAACATGTACCCATGTCCTCTGAGGTTCACCTGAATTTTTATCATAAGAAAACAT
GCTGGTGTGACAAAATACCATACAATATGGTGCCAAACCATACCATATCATATCATACCA
TGCCATGCCATGCCATGCCATGCCCCGCCATGCCCCGCTATGCCCGACCATGCCCCGCCA
TGCCATGCCATACCATACCATACCATACCATGCCATGCCATACCATACCATACCATACCA
TACCATACCATACCATACCATACCATACCATACCATACCATACCATACCATACCATACCA
TACCATACCATACCATACCATACCATACCATACCATACCATACCATACCATACCATACCA
TACCATACCATACCATACCATACCATACCATACCATCCACATGGGCTTTCTTTCACCCAA
CACAAATCCATGTTGAAGAAGTTACATATGGTACCATACTATGTGATAAGAAGCCCTCCA
ATCTAATGAGATTAAATGAGTGTAATTGTTATCAATTGTTATCAATTGCCATTAATTGTC
CATCTATTGCAACACTCAATTGAAATCAGGCTCTGTGTTGGAGAGCAAAAACGCCCTAAC
TTGGAAGAGGGGAAGTAGCACGGGGTTTTACGTCTTGCAGGACTCAGACAAGACAGGAGG
ATTGCACAAGATAGTCACCCAAGACAGTCCGAATGACATAATTGTAGAATCTAAGTCATA
AAATCCAGAACTAAAAAGACTCTACTAGCTGTTAACAGTGTACGGGGCTAAAAGACTTCC
AACATACTTCGAAGTAACTTGAGGAAGTTACGAGCCCAACAAGAAGTTGAAAATGAGTGA
TAACAGCTTGAGCAAGATCCCGTATTGGGACGGAAAGGCAGAGAGTTTCGTGTGTACGTC
AGCAAGATTGAAGCGCACGCAGAGTTCATGGGTGTGGGGATGCATTGGATCCGTGTTGAT
GGCGAACTTTCCGACCAAGTCAGAGTACGCAGATGGACGAGACGGATCCGCAAACGCAAT
CCTTATTGAGCTGTACAATGCAAATAAGAAGTTGTGCATAATAATCGCGTTGGGTCAGGG
AAAGAGTCACGGTATTGCCTTGCTGGGAAAGACAAAGAGCGATGACTTTCCCAATGGACT
AGCGCAAAATTTGTTGGGAAGGCCAAAAAGGCGAATAAGCCCTCGGACGCTAGTGCCATG
ATTGAGTTGGGAGGGATTTTTATAATGACGTGGTCGGAGTGATCGACAAGTACGAGGTCA
CAAAGACTGACCAGGAATTGTGCATGTTGATGGTGTGCAAGAACAACAACATGTCATACG
TGAGATTGATCTTGGATGAGTTGAAGTCTTCAAGTCCCGATCTCGGAGATACAAAGGCTC
ATAAAAAGCGGGAGTAAAAGGAGTACAGGAGAGAAAGAGGTGCACCTTGCATCCCTTGAG
AGCAATGGAACGTTCAAGGGAATGTGCAGGAACTGCGGCAAAGTGTGTAGATACAAGGCT
GCGGACTGCAAGAAACGCAAAGGGGAGTTGCATGGTGGTCGTGGGAACAACGACAAAGGG
GGCAATAACTTGAACAAGAAGTGCAACTTCTGTGGCCTGAAGGATCACAAGGAGGCGGAG
TGTTGCAAGAAGCATCCTGAGAAGGCACCTGCATGGTACAAGGAGAAGGCCGCTAAGACA
GAAGCGGCATCCTCGAATGTCGAGGTATCCTTGACGCCATTGGTCCCGGATAAACTGGGA
GTGGTCATGCCAGCCGAGAAAGGTGATGACGCCTTGGCGGTATTGCGCCAGGATGACGTG
TAGATCTGTGACACTGGGGCTAGCACGCATGTAACAAGGTGCAACGTCGGAGAGAGGAAC
ATTCGTGACACAATGGTGTACAGCATGGGGCACACGGGCTCAGCTATGGAGTCAACAGCC
CTGATTGACATCCCAGGAATCTTTGTAAACAAGGACGGAAAACTGGGATGAAGGCAGTAT
TGAAGGACTGCAGTTTTAGCACGAAACATAATTTCAACTTGCTCAGCATGTCCAAGCTGA
TACACAAACAAGGGTGGAAAATAGTGCAGGGAGACGAGAAACTGATTCGTATCGAACACG
GGAAAGGTGGAATCATTGACTTTGATATAGTAGTGCCGACTGAGAAGGGGGCAGTATATG
CATGCAAGTTTGCAAGAAACGTCGAAGTGGCCGCTGGGAGTATCGGAAAGCCGGTGAGGC
TTAACATCAATATGGCCCACAGTTTGCTAGGTCATCAAAACAAAGACTTGGTGTGCAAGA
CAGCTAGGGAACTTCGCTGGTTCATTACTCGTGGGACATTGAAGCCATGCGAACACTGCG
GCGCAATCCAAGGCTAGGCAGAAAAACGTTCAAAAGGAGTCGAACACACCCAAGACGGAT
GTACCTGGACACTGCATATACTTGGATCTGTCCAAGATAACTATCAAGACAAAAGCGCCA
AGTGATACCA
>scaffold369|size116250
AAAATCGTTTTTTGATATGGTATGGTATTGTCCGGCGTATATCACGAGAGATCACGAGTC
ACGACTCGAAACCGTGGGGCAGCCGTGGGGCTATGTATTGTACCGGACTGTACCCCAACT
ATGCCTTGGGGTCACCCCACTCGATCGGAATAAGGAATAAGTTAGTCAAGCCTGTCAAGA
CCATGGGCCTAACGCAAACCAAACTGCACTGGGCGGTCCTCGAGCAAGATTGAAACGAAC
TCTCGACCGCCTCTCAAACGACCCCAAGAGGCATTCACTGCGAACCCTTACGGCGACCTT
CCTATCCACCTGGCATGTTATGGGAGGCCAACCCCCTCCTTACATAATACGTGCCTTGAT
CGAGGCTCATCCCAATTCATTAAGGATGGAGAATAAGGCGGGAGGGATCCCTTGGAGTTG
GCCTCGATCAATTACAGTGCCGATGGTCAGTATCGTTCTGAGGTGTTGGCGTTGCTGAGG
TGGCATCGTCCTGGGCATTCCTTACATGCGCACGGCCCGGGGCGTCTATTGTGGCGAATA
ATAGCTTGCAACATCAGTTGACCGCATGCAGTCACTTGTTCTCTCAACATCCACCCAAGC
AACTTTATCATACTTCGCCTCACTGCGTCGTATGCCTTGAATCGCCAGTTAGTATTGCAT
TAATACCCTGTGGGCATCTGTGTCTTTGCATTGATTGCGTGCAGACTGCCGTTATCATAA
GGGGTGTTTGTCCTGTGGATCGTTGTGAGGTTGAGAGTTTGTACAAAGTTAGAGAAGATG
GCGATAGCGGGGCAATGCTGGAGGCTTCTTGAGATTTGCTTCTTTTTGGTGCTTGTACAG
CATGGTGCACATGTTATTCGTCTCTGTCTCTCGTTGGATCTTGCGATTTTGTTTTGAGCA
CGTCTGATAGAGATGTTTTTGAGATGCGAAACAACACACACAGCAGAACAGACTTCGTTA
CCGCGATATCGTAAAGCAGGTGCTTATATGATGTTCACTTGAAAGATTGAGAATGGTACC
CTGCCCCATACACAGCAATATATGTATTGGCTATAATATTAATGTGAAAGTAACACTATT
GAGTCAAACTGGACATTACTGGAAGGGTTGCTAGTCAAACAGCGAGGAAGAATCTATCTT
CCTCTTTCTCATCAAAACCTTGAGAATGTCATTCCTAAGCTTGGAATTCATCTCTGGAGG
GGGTTTGCCCCAAACAAAATCAGCACCGCTTTGTTCTAATCGCGTTTTATCTTCCGCCAA
ATAAGCGGACACTCCAATCAAAAGCGAAAACCGAATGGGTAATTGCTGGGAAGGATGGGC
ATTTCTTACTCTGTTTCGTATGTCCTGTTCTTGGTCAACGATGGAATGTATGAGTGACGA
CCCAGAGGTCAGCTTACGTTGGCGTTGGATCGAATCGTCTCCGGCAGATTGCTTTGCCGC
ATTGCTAGACATACTCAACATGTTATTACACGGATGAAGACGCTCTTCTAAAAGAATGAT
GTCAAATCCGTGAACCGCCCCTCCATCGCTAGTAGGAAATGCTTTTTGAGCAGCTTGTAT
TCTTTCAACACCATGATATAATATTAAAATGTTCGTAGCAACAAAATGAGCTTTACAGAA
AAATCGCAAAAAAACGAGCGACGAGTACATACCGTGCAACGGCCTCCTCACCGGACCTAG
CTGTCGCCACTGACACATGCGGGATAATAAACTTGAGGCACTTTGTGAACAACACAAGGA
AGGCGTCATGTGGATCCACAACTAGCACATTGCGCATCTCACGCGACAAGGCATCGCGAA
TCAAACCCTCTTTCGAATTGCATCCATCAGGATCGAATTCATCTTCGAGGCCCAAGGCGG
GGTGAGTAAAGACTATGGAAGAAGAAGACATTGGTGGGTTTCACTGAGAGTGTTGGTATA
GGAGACGACGTTAGGTTCCTCGCAGTGACACCAGGAACCAAAGCAACTCTGCCAGATCCT
GCCGAGATCATCTTCATATTACGTTGTCGGATGCGTTGAATGGCATCCTCCTTGAACTGA
GCGAGCTCATCTTCGGTGAACCACTTCCCGTCACCGTTCCGTTCAAACTCTGGCTTGTCA
TCTTTGTATTCGTATACCCAAATATGAGGGTCGAAGGATATCTTCTTGTGGATGGGTAAA
CATTCTAGGGATTGATGACGGGAGACGCTGCTTTCTACAGACGTTAGTGAATCTGATAGA
CCATTGAGGGCACCGCGAGCATTGTTTTCGTCGGCATGGATCGATCTCCTCCTTCGCTGT
CGTTGTTCTTCTTCATTGGTGATAACTACAGTATCCGACGCATTCCTTCGAAGTTTGTTA
TCTTTGCGGTTTATCACTTTTAGGGTGGGGATCGTGATCCTCTGGAGATCGGACTCAGTC
TCACCAATGTCATGCTGCACTTCTTCCTTGTCTGTGCATCCAGTCTCTGAGTTTAGAGAT
CGGAGGGAAGAGGGGGATGCTAGTGTGGGAAATTTGGAGGATGGACGACTTGCATCATGG
GGTGATGATGTGGCGATTGAACCGTCTGGGGACAGTAGGGCAGGGGAGGTGTTTCTGCAG
AGTATGGAACTCCGTCGTCGAGAAGCGCAACCTACTGATGCAGAGCACGAGTTCCGGAGA
ATGGATGTCAGCGGCTTTGGTGCTGCTTTGGCGTTGTTGGGTGGCTCGTGATATCTAGGT
ACGGATGTGGCTGGGTAGTACGTTCGATGGGGAAAATGGATTTAGGACATTGGTTCGCAG
TTTTTTCCAGAGAAAGAGAGTTTATTTGAGGCGACTGAACGAGCCATTTGTTGTTGGACA
AGGGCGATGCACGATGACTTTTATCGATGGGGGAGGAATTGGTAAGAATGGCCTTTTGAA
CGCAGATGGAGTCTCGAATTGGAAGGCCTCTTTTTTCATTAACCCTGGATCCTATCTCAC
CGGACGACGCAGCATGAAAAGTTTGGCTCTGTTTAGGAATATCCAGTGATTTAGGAAGAG
GGAGCAGCTTAATGGCGTCCCCATCCTGTTGCTTTCCCAGCCCATCTTTTGGAAAGGAGA
TGGACCTTTCTAATGAACGAAACCGCCCACCTCCATCTACCGCATCATAATTCCGAATGG
GACGTTCCGAACAGGACGATGATGCAGGCATTTGTCGCGTCGGTTGAGACGCACGCTTCC
TGTTGCCCCATGCCTCCTCCGGACTTGAATGGAGCCATGGAAAAATCACTCGTCGAGTCG
CCCCAACCTCGCTACATCCAAGGCTCTTGCGTCTCTCAGGACACCCATCAGGCGATGATG
TGTCGCCATCATGTGTGCTACAGCGTGGCGTAGACATGACAAGGCAGGCAGGTAGATTGA
CAGCCCTTGCGGAGTGATAGCAAGGAGTTGATTGTGTGCGCGTCAAGATCGATGATGGCC
GCTATTCGGTGACTGACGCCAGTTGGCAGCGTTAGTTCCGCTTGTTTCACGGTTCATCTT
GCGGCGAGAGCGGACTCGAAGAGTAGGTAGAGCTCTGGTAGAGTTTTCAAGACTTTAAAC
TCATCCAGGCAGAACCTGGCGGAACTACTCTACCCGGTAGAGCAGTATGACAGAGAGTCT
GACTATGGCAGGCCTGATGTGAGCTCGATGTGAGCTCGATGTGAGCTTGATGTGAGCTCG
ATGTGACGGGTCCTAATATTATCTACCTATTATGTACAGTACGTTGTAAGGTACAATATA
GTTTGTATCCTTTCGTATCGTACCTATTACAGAACTAACCTACACTGACAAGTAAGGAAC
CGGGACTAATTGGCGATGAAACGAATTCCTCTGTTTCTCTTGAAGTAGAAATTTGGCGAT
TCTCCCCTTCCTCCATAGAGGTCATCGTTGTGGTATTGTACTCTCTGTATTGTAATAAGG
TATTATGTTGTCTTCTGTCGCTTTGTCCGATGACTACCTATTTTTTTTGCCCGAATCCTA
TTGCTCGGAATTTTAGATCTACAACTTTTATTTGCACGAAAGTCCGAACCCCATATGACC
TCGGATGGGCAATAGTATATTTGTGATTGGATAAGATTGTTGAATCGCCAAAATCTGATG
AGATACCTTTTCGAGGCCCTGAGGTTGAACGTCTTTTCCAGAACGTCTTTCAAGAGAAGG
TCCTCTCTATTGTTGTCTTCTTCGTTCGCCTCACTTAAATTTGTGTCGTATGAACCTTGA
ATATTATGTCCTAATAGGACGGGACGGAATATTCCTCGGGGTAGAGGTCCTCACAATGAC
GCTGCTCTCCTACCTGTCTCCTACCGCAGACTTCCTCTGAGCTCGTCCACCACCGGCACA
GACCGCATCTCGAGACTACGATACAATACGGAAGCGCCTCGCCTAGAGGGGTCAACAATG
CACCGCACCCACGGCCAACCACCACCGCACTGACTCTTTTCCACAATGGCCAACACATCC
AAATTCGTCAGCAAAGCCTCGGAAGCCGCCATGGCCGCCACGGCCTTCGCCAACACCTCC
GCCCGCCGCCTCGTCGACACCATCGCCAACGCCGCCAAAAACAACGGCGCCGCTCCCAGC
CGCAACAGCAAATCCCGCAAATCCCGCGGCGACGGAGACACCGCCGACGACGACCCGATG
TGCCAGGAGTCCATCGATCCGTCGCTGTCCGCCCCCTTCGGATTTCTGGACAACATGTGC
GGTCCCATCTTGAGCAATCTGCGGCAGAACACGGCCTCGGCGGGAGGGGGGAGCGGGGAG
GAAGACGATATCACCGACGCTCCTCCCTCTCGTGGGCGGGGGCGAGCCAGCCGTCGGCCC
GTGGGCAGTTTCGATTACGACGATGAGACGAACGTGACGGATGTGACGAGTTACGACGAG
GAGGACGGGGACACCTACGATGGGCACGACTACGGCAAGAAGCGAGGAGGGGGGAGGAGT
TCGAGGGGGAGGGATAGAAAGCCGAGGGGGAGATCGCCCAACTCCGAGGACGACGGGGAG
GATGTGCCGGATGATACGGATACGGAGTTTTCCAGTGTGTACCAGAAAAAAGAAAAGGAG
GCACCCAACAACCACAGTAAGAATAGCAGCAGCAATAACAAGCACCAATCTCATCGAAAG
GGTAAAACCTCCCCGGAAGACACAGATACTATCAACACGGGTTTGGATTCCTTAAAACCC
CTCTCGCAACCTCTAGCTTCTGGATTTGCCAAACGTTGTTACTTTACCAAGGCGGGGATA
GGCCGAACCACCCAACATTACGAGGGTCTCACTTTGACGGGGAATACAGTGCTCATGTTG
GCCGCGGCGATGAAGCTCAAGGGATGTCCCACCATTTGCGACGAAGACCTGCGAAGAGTA
GAACAGACTTATCCCAATCAGTTCAGTCGGTTGCCAGATGAATTGTTGTTGAGCAGCGGA
TGGAGGAGAATCAGCAAGTATTGCCATTTCAGTCACAAGCCCTTGCCGGATGGAGTGCCG
TTCTTCCATTCGAGGAAGAGGTGCCATCCTAATGGGGGATTTTACTTTTTATTGTGCAGT
GCAGTGGGGATGACAAGGTTGATGGACGTGGAGCCGCTAAACAAGGATGCGTTGGCGGTG
CTGCAGACGGATTACCCGGTGCCGTGCGAAAAGGCTCCCAGGAGTCTAATTGAGGACCCG
AACGAATGGACGCTGGTGAATAAGTTTTGTTTCTTTTCGGGAGGGCCGATTAATGTTGAA
GAAGACGTTTATTATCGAGCCGAATTGGGTGGGACAGAAATATACATGTTGGCGTTTTTG
AGTCCCAGTTTAAGTCCGGAGGAATTGTATAGATTGAAGCCCAGCAAGGGAGCCAAGCCG
GAGGACAATGGACCCCTGAAGAGTGTTGCCGCCGTGGAAGAGATTGAATCGGTGTATGAT
TTGACGGAGCGGGATTTTGATGACTTGAAACTCTATCACTTGGGACCGTGTCGTGCGCTA
CCGCCGTATCTACTTCATCCTGAGGCATGGACCAAAGTGCTCCCACCACATTTCGTAGCG
GCTAGAGATGAAGCGATGCGAAAGGCAATTGAGTTTGAGAAACGTTTTCCGCCAGCTGCG
CAACCGCCACAAGCAATGTCCAGAGGACCACAAGATAGTGCAAGGACGATGGGTGACAAT
TCAGGATATGTTGAACTGGGCGGGGGAGGCAGGCATACACCGGCAGCGAGGACAAGTATG
ACTCCAATGGGTGGTGCATCGATGGGTCCTGCGTTTACCCCACACTATGCTGCACCCCCC
ATGATGCATTCAACTCAGATTCCAATGAATCAAGACCCGAATGCCTTTATCCACCGCAAC
CTCTCGGGGGGGCAGCTTCCACTCATGCCTTTCATTCACAACAGCCCCCGATTAATTATG
GTGCAATGCCCGGGGACACAGACATGAACTACTACTACGGTAATGCTTCAGTGCACCAAC
CGCTGCAAACCGCAATGCCCCGCGGACAATCTCCATTTGTTACGCAACCGCGTGTTACGC
CTTCTCCAAACCCATATGGCAACGCAAACTTGAATCAGTCTGGTTACAGCGATCACCATT
ACGATAATACGCCTCCGCGAAACAATATAGGCGATCCTCGCTGGAGAGGCATTCAAGACG
AAGGGGCGTTTGGCATGAATCCAGTTATTGCCAATGACCAACCGTAAGTTATGTTACTTT
TCTTGCACGTCATTTGATGTTCTTATTTTATGGCTAAAATGATATTTGCTTCTTTATCGT
GACCAAAGTGACGACGAAGCCCTTGCCACACGCAGGGTAGGTTATGCGAATACAAATCGG
GCTGATAGGATTCAACAGTATAGTGACCGGCATGTCATTGACCCGCCAGATTACTCTATG
CAGCATGGTGCATACAATTACAACGGCGATGAGCAGGATGCTGGGTTGAAAGATCCGTAT
GAAGGATCAAAGAAAAATCTCATGACTACGTAAGGAACTTCATTGCACTTGTCCTTCTCA
CTTTGAAATGTTATCGACGCTAAAATATCATCTGTAACTACTGATGTGTATACCCACAAT
GGCAGGCTCGAGGAACCAACGCGGCCTAATCTTTCTACGAAACTAGGAAATCATATTCAA
GACGAGGGCAATTGGGAGACTCGAACTGAAGGAGAATCAACTTATGGATCTTCGTTGGTC
TCCGGATCGTCCTATACCGACACGACTAACCCAAATGAGCGCAATTCTCGTCGAGCTCTA
ATCCTCCAAATGGCGAAAGCAAGAATGAAAAATGTGAAGCCGGGTAGTGCCGGCGACAAA
GCCAAGGGCTCTGAAATAGACGGTGATGCAACGGTTGCAAAATCACAGCACGACACCAGT
TCTCTGGCAGATCAAGCTGCCCATTTAGAGTTGGATTAAAAATACTCGCAAGCTCCCAGT
GTATTGGAGGGTTCAATCACTGCATTTTTAATATCATCCCTGTTTCGTCTGTTGGTGTAT
TGTTCTCGTGAAAAATGACGCTGTTTACATGAAAAGTAGCGGCGCGTGCATAAGTATACT
AAGATTGAGAATTGATCTTGTAAAACTGCTGGACTGCGGTAACGATGTAAATATCCTTAG
ATTTAATCCGTCATAATATCTTCAATGGTAATGCTTTCACATATTAACATAAAATATTTG
CACTGTCATCTCGATAACAATGAATGTATTCAGCTTACTTTTTTCCTTTGGGCGAGTGAA
GGCGTACATATCTGTTGATATCCTCTGCCTTATCGCTATTTCCCATCTCAATGTGAAGTT
TTGCAATTGTCTTGAGCACATTTATCACTGTGATATGCTTATCTCCGTGAGCATTTCTAT
ATCCAGTGAGCGCCTTAGCATTAGCCCTGAGTGCCATTTCCATTTTCTTCTTCTTTTGAT
GAACTGATGCTATCAACACCCAAATGTCAGAGACAGAAGGATGTAACTCGCCAAGAAGCG
CCTCTTTCATGTAAACTGCTTGACAGAAATACTTCAAAGCATCATCGTAACGCCCACAAG
CAACGAGACTTCGACCCAGCCGAACCTTCATGTCCAAAGTACGACCGTCGCTGTCACCAG
ACTTCGTTTGAAAGATGTGAAATGCTTCTTCAAACAAAATAACAGCACACTCTCGGGAAG
TTTTATCATCAGAGTTATTTTCCAACAAATCCGTTGCCATGCTAGCATATAATTCAGCCA
CTTGCAAACTATAAGCGCCGTAGGTACTAGAGGCGGCATCAATCATTGATTTGAAACTTT
CATACCTTGATCTCTTCACGCTGCCGACGAACAAATCTTTATTCAACTTAGTCATGACCT
CTGTAGAGTTAGCTTCGGTAGATTTTGCAGATTCTGTCGTTGTTGTCTTCTTAATAGACT
GCCTTGATTTGACAGAATCAGACGAAGGCACTGTCGCTATATCGTCCTTTCTCACAACCG
CTGAACGAGACCTTTCAAATTCCTTGCTTACTGTACTTGTAATACCTTCGAGCGCGCTAT
CAATAAACTCATTGCCTGCGCCGTCTGATTGTTCCCTTCCTGTTTCCTGATCAACTGTAA
CATCATCGCGTGACTCGACCGATGTTTTATTAAGTCCACAAATCGCAGCCTGGATATCGC
CCATTTGCGCATCCCAACCATTACAACACATGAACATGCTTGTGCTATCGTGTTCTGTAC
CATCGACATGCACTTCATACGCATTGCGTTCATCTGTATCATTCTCTCTACGGCTTTGAG
TGTCCGTTCTTTCGCTTGTAGAGACACATTCAATAGCTGTCATCATGGAAAAGGCTTGTT
TGGGATAAATATTGTAAAGCTTTCTATGAGCTCTAAGTTACAATGAAGCCAGCCTAGAAT
CTCTGCCAATGTGTGAGCTTAGAAACGCTGTAAGAACTTGGAATCCATAAAGTGCAGGAA
CGAAAGACATAAATTTCATAACATGATTTTAAAGTCTACGAAAGTTGAAGAGAACAATCA
TGTGATGATGCGTGATGCGTTGGTGCCATACAATATATTACAGTGATAGCACAGGATGAC
CATGTTGTAATACATTCACTGTGGTCTCACTGTGGTGATGGCCGGTCTGCCCTCTCACAA
TTTTGTTGTTCTCGTGTTACGGTACGTAGACACGAAATACGGTATTGTATTGTATTGTAT
ATCTATCGTAATCGTATCCTAATCGTATCATACAGATTTCAAATTATTATCATGACACAA
TCTGACAAAATGAATGCGACTATCAATCTGTTGATTTTTTATTTTTTCACGTAGGACCCA
GTAACTTCTGATTCGGCCAGACTTGGATGCCTTCCTCCCCGACAAATTCGGGTGGGGGCA
GGGCGGATTCCGGATTCATCTCGTTACTATTGTACTTATTGATGTCCATAAATGCCAGAC
TCCATAGAAGATCTAGGACAGACAGCAACATCGTCATTATATTCTGCGCCCATGAAAACA
GTTGCCTGATAGCTCGATCTCAATATTAAGACGTGCGATGTCGTTTTCTCTAGAGCGGTG
CATAAAGAACATACCACCATGCTTTCATTGAGATCCGTCTTGAAATTAATCAGTGCTGCC
GCGATAATTCCATGTTCTCACTGCAAAGTAGAGTACCCTCCGGCAGAATTCTGCAACCCA
GAGACTCTTGAAGGATGTAAAGGTCGCCAAGCCGAGTTTGCTGAAAGAATGCGAGGTGAG
CCGCTGGCGTGGCAAATGAAATTGTTGGAGATCCTGAAGAAACGAATTAGGTACGAAGAC
GAAGCTGAATGGATTGACGATCAGATAATTATATTGGAGAATGTCATAGAATACACAAAA
GCTACAAGAGGAGAATTATGAGCAAAGGTGTCGTATTCAGGATTTGTCTATTCTGTAGAT
TTTGATTTGTTAGGTAAAGTGTCTATGTTGTTGCGGGGATAGTATGCTAGTGACAGAAGT
TCTTTATTAAGTCTATCATTGATCGATTGGAACGAGCTACCTGATCAAGAAAATGCAGAA
GTAAGGACCCAAGACTACAAAAAAGGAAATATATAATACCATAGAAAAGTAATGATCCTT
TAATAGAACTGCATTCGTGCATACAGGACGAATCAAGTGCAAAAGGAGGCGTCATGTCAA
TATATCTCCTAAGAGCTAGTCAGCCAAATCAAAGCACACATCTTTTCTCACGAAATCGAC
CTAAAGTTCTCCTTTTTCTTCAGCTGTGCCGTCTTTTACATTGGCAATCATGAGCATTTG
CTGTAAAAGAAAAATCCTCGTGTCGATCCAAGCCCGCAAATCTTCTTTCATAGACTTCGC
ATTCATCCCCATCAATCGTTGAATCTCCTCTTCAATTTCATCCTTGTCTCCACTATATTT
TTCGTTTGTTTTTTTAATATAGGCTTTCATCCTGTCATCACAATCATCCAGCGAGCTAAC
GTTGCATTTCAACGCGATTGCTTTCTCCCCCTTAATCTCAATCATTTCGATTGTAAAGAC
GAGTGCCGAATTCCCGGGGATTTTAGGTGGCGATCCGCGCTCGCCGTAGGCCAGCTCACC
TGAAAACGCAAAAAGGCATGCTTTCAGACCGTACCACACTATTGTCGACAAACCAAGAAA
CAAGCGTAAACTTACTGGGAATGTAAAGCTCCCATTTGTCTCCTTCAACCATTTTCTGCA
TTGCTTCAGTCCAGCCTTGCAGAATGCGGAAATGCGAAAAGCTGAAGCGTTAAAGTAGCA
CATTTGATCTGCGAGCCGAGGGGTAAAAGAAGTACCAACCTTTGATAACTTGGTTTGGGG
CAAATGTGGTAGGGGATCCACGAGAATAGGATGAATCGAACTCGGTTCCGTCGATCAGAG
TCCCAGCTGAATTCCAAAAGAATTCACATGAAATTTGTGAGCATTGAGCGAATAGTTTGC
GAATAAATATCGCGCATAGGTCACGGACGAATTGAAACATAATAATCCAGCCATCGTCAA
CAGACTTAGATCTCGAGATCAATTAGAGCATCCGACCCCGCGGAGCTCCTGTACACACTG
GCATAATAACTGAAGAACTCACCATAGTGGCACAAACACGGTGAATCAATCGTAGGATGG
AATGCGCCTTTCCCCTTTTCCAAAATCTTGTACCTTAAACCTGACGGGAGAGTGATAACA
TCTGCCTCATTTGATTTCGCCTCGAGAAACTTGGTCCCTTCTTCATCGGTGGCATTAACT
CCGAAGAAGAGGAGACATGTGGCTATAAAGAAGGCGAGAACAGAGAGGAGGTGTTTCATG
GCTTTCATTGCAATCGATTGACGGAGATCCAAGGCGTCGCTATCCGGAGAAATGACTTCT
TTGAGCTTCTATGGTACGGTATTATAGAGGCCTTTGTACAATAAATAATAGAGTATTGTA
CACTACCAGAACGAGAGGGAGTACTACGTCTATACAACGAATTTGGATGTATGGTCTGTC
ACGTATGGTATGGTGCCTGTATGGTGCTATTTACCTTTTTTGTCAATTTTTTATTATCGT
ACTGTCGTGGTCAAGGAGGAAGGAAGCTGCGGGAATGGACGAAAATAAGTGGTTTGGATA
TATTTCGGTTCAATGGATCAAAGAGTTGCATCAGAGTAATTAAGAGTACAACTCAGAATT
CACTTTGGCCCATTGACTGGACTTTGAACCATTATAGACGTGGCGTATTATTCCTACGTA
CAAATCAACGTGTTTCGACAAAAAATTGATGGGCACGAAGTGTCAGATAGTCTGTCTGTA
CTTAACTCTACTTTACTATTGTACAATATTGTTCGAACTGAGCGTGCTGGCTGATTTTTT
GTGAATTCTGATAGCTCTCAATATCTGACATTTTTTCCGTAGAAAATGTACTGTGTTCTA
CGGGATGGACTTTGAACCATTATGCCTGTTTTTGTATTGCAATTGAAGCTGCCTTCCGTC
GAAGCTGAGGACTTGTCGAGCTGGACTTAAGCCCTCGAGATAGTCCCAAAGGGGTGTGCA
ATATCAGCCGGGACCCAAAGGGTTGATATTGCGGTCGCACCCGTGGCCAAAGATATCTGA
CATATAGTGGGCCAAAGTGAATTCTGAGTTGTAGAATGAAATGCTTCGGCATAAATTATA
GGATTAAAAAATTGTTCCCAAAAAACGCGTTTTCGTAGTTTGCTGTATAGAATTTTGCAT
ATTCTTAGTTCGATGGACAGAAAAACCATCTATTTTAGTTTTCATGATCTATTAAGTGCC
GTTTTAGTAGTTCGACAGCCGATTTGCAGTTTAAAGTCCCAATATGTAGTTCAATGCAAT
CTTTGAAGTTGAAGGGATTGTCTTGTGAGGCACGAGCGTGAAATCTCCTTGGGAAAAATC
GACCGTGAGTGAAAAAACAGCTACTCTGACCGTGAAAAAAGAATCTACCAGGTAAAGTAC
TATACAGAACACACTGCTCCATAGTTGCTCCATGATAGTATATCTCATTTGCAACCACTC
AATTTGACATTTTCTTCCTTCCCACCACAACGGGTGTCATCGTCCCTCCTATTCCACATA
AACACAGGTCGAGTGACCATGTCAGCAACAGCATCAGTAGTTAAGCTTCCAATTATGGAG
TTGACTTTGAAATATTTGGCTCCTTTCGTTCCGTGATTGATAAAATTGATTCGTTTCTTG
TGTTGTGATGGTGACATAGTGGGTGTGGAGTGAGGTGGACGCGCAACAAGAATATGGAAA
AAATGGAAGGGGAGGTGGTCAAACCATGAATCACGTTGTGTAGATGATAGTGTGGTGTTA
TTAAGTACGATAGTCTGGTTGAGTTTTCACGTTAGATCTTTCCTTACATCAAAATTTCAC
GTGTGTTATTATGTATATAATATATAATTGTCAGTGATTTAACACAGTTCACACAGATCA
CGCTTAGTGACTCCATGAAGTCCTTTAAACTCCTTGGCCTGTATTCTACACATACAACGA
ACTAATGTGTAAGACATTAAACTAAAAAAATATATGCTGAACTAAGTGAAAATACGCTAA
ACTAAAAAAATATTAGTTGCATTACAATGAACTAATATAATTTTAGTTGCAAGACACTGA
ACTAATCGCTCGTTTGCTGTAAATACACTAAACTATACAGAAGCTTTCTGAAAGACGGAG
AAATTAAGCGAATATTAGTTGTCAAATACAAGGAACCAAAAAGAACATGGAAACGCCGCT
AAACTAAAGGATCTCATGTTATTTGTTTAGTTAGTAGTTCCCGCAGCTCCAAGATATGTT
AGGCCAAAAGCTAGGGAACTTGCGATTCCTTGGGAATTGCAAAAATTTCGGCGCGATGAG
CACTTCGAATCCTACGATAGGGAATGTTGACTTTGACTACTTTTTTCACTGTTGTCGGGA
ATACGCAGAGCAATTCTTTGGGAATGGCCGTCTTAGATTTAAAACACGGGAAATACGCTA
TGTTGGTAGCACATTACTTGAAATATGGCGGCAAAACGCATGCAACTGTCCATTGAAGTT
GTAGGTACTAATCCCTACGTAATGTCAAATCTTTTGACACAGACCAATTTCGGTTCCCGA
GGAATTGTAATGTGAATTTAAGGACATATTATACGTTACAATTCCTCAGGAATTGAATTT
GTCCTGATTTTTCAATTTTGAACCAACACGTCCTTCTCTTTCGACGCCAATTGGTCATGC
TGCTGTGCGAAATTGATGCCAACCTAGTGGACATCAATGGAATGGGTACACAATAATGAT
GCCAAGCTAGCATGCTTTGCAGAAATCCCGGGCTAAACCACTGTTCATGAGGAATTGCAC
AGGTCAAAATTGCGATTCCTTGTCAAAGTACGCATTCCGACGAATAGAACTCGCCAATTT
TTTTTGTACAATTCCCAAGGAATCGCAAGTTCCCTAGCTTTTGGCCTAATGGATAGAATC
AAGAAAAGATATCTTGTCATAACATTGTGTCCGGACTAACTCGTATATAAATATGGCAAC
AGCCGATGCAAGGTTTTTTGGAGCAAAGTAAGCACTATAGGAGACTCTTGTAACAGAAAA
ACTTGTCCAAAAACCTCTGTCCAGGAGACCTGCAAGATACAGGATTTAGCCATTCAATTT
AGGTATTTCCTGTTTTTCTTAGAAGGATACCTTTGATTTTTATATCATTTTTGGGGTCTA
ACAAAATAATTCGTACTCCATCTCATGAACACGAGTCATTTTTTTAGCGATGGAGTACGG
TAGTCCACGTAGGTTCAAATAGATCCATCTAGTGCCAAGTAGTGCCAACAGTTCAGCCGA
TCTTGGCACTAGATAGCACTAGATGGCACTAGATGGCACTAATTGACTACGATGGAATCA
GTACGATTGTGTAGGATGGAACTTGATGACACTAGTTGGAACTAGTTGGCACTAGAGTTT
GCACTATGTGGCACTAGTTCCAACAAGATGGCAATAGTGTCATCCTTAAGTGGCACTAAG
TGGCACTAATTGGCACTAGGTTTTTGCGGGTTCAACCTGTGAAGCTAGATGGGCATCAAA
ATTTTTGAATCCCCAAATTAAGTCCCATTACTGTGTCTTGTTGTTTTGAAATATAAATAA
TATAAACATATTATCAAGAGGTACACAGTTTGTTGAAGCATGACACTACCTTTCAATTTT
AATTAAATTCAGAATCTTTATGAACTAACAAATTCTGCCACTGCAGTAACTTTCTCTCAG
TATTCTGATGTCAAAAACAGTCCTTTCCTGTAGAAATCTTACCAATTTTTGTTCCATATG
TGTGTTATACACACAAGTCAAAAAAATATGTCCCAGTGACCACTTATCTACCATTTTTTG
AACAGTCTACTCCAAATCATTTTGATGGTTGGCCTTATTTAGAATTATTGTGCTACTTTA
ATTGATTGTTTTTAAATGATCCGTCACGTCACAGGATCGGATTGTGTAATGTTGCTCTGC
ACATCTGACCGGAAGCAGAGGGTGAAAGGTGGTATGTTGTGCTGGGCTGTGTTGGGGGAT
TAGTTGGCAAGACAGCTGTATTGTACTGAGAGATTAGATCCTGAGACATCCGGATTCCGT
GTTACTCAAAAATCATCAGGATGAGAAGGCGCGCGCTGAACGGATAAGAAGGCACAATGA
AGGGTGCTGATTTACTGTTATGGGTCATGTGGAGGGGGGATGACGTAGTGGGTTTCGAGA
GATAAAAAGTTAAGGTAATGATCATGATCATGAACTTTTTTGTCATAATCATTATCAGTA
TGAAAAAAATATGATGTGATAAATTATGTCAAATTATTGATTCATCATGACTTTTCTCCC
CAACAGAAAAGTAAAAACGTGCAGGAACACGTAAAAAATCATTATAACGACATCAGCTCT
ACATACGCAGAGTAGTATGCCACATCACCAGAATAGTGGGAGTCAACCATGTTTGTAATG
ATCATGATCATAGACAATTGTTTGATAACCCCTATTGGTGCTACAAGGATACAGCAAGAA
AATAATTAAGTTCTGCAGGAGATCTGACATCAATGTGTCTAGAACTGCAGGAGGACCATG
GATGCTGCACAGCACTGTAGCTGCATACATTAAAGACACAAGAATGACCGAGCCATAGTT
GCCTAGCCAATTAAAGGAGTTCAAATGTCATGGTTGTTGATGGTGTTTTGGGACAATTAT
GTATAAAATAAGTTAACAATGTTGCTGAAATAGTCTGACAACTGCTGCATTTCTTACAAC
AATATTTCTTACCTGAAATCATTAACATGTGAAGAGTTTGTTCCCTTGGTCATTCATTTT
TTATCATTTTGTTCCCTTGGACTCATTTTCTTCTATTTCAAACATTTTTTTCTGATGAAT
GTTCCAGCAAAAGCTTTGAATACTCTGCCAAAATGTTTGTGGAACAATTACAATTCAGTA
CCTTCCCAAAACCCCATAGTGAGGGTTGTATGCACATTTCTAGGTATTGTCAAGAGCACT
AGTCTTAGGCCTTTGAGGGTGTCCTGAAATAAGTAGCTTGCTTTTAAAAATCTTGATCAG
ATGTCACAGTTCACTAACTTTTTGTTTTTAATGGATTACATCACAAATCACAAATTGAGG
GATCTGATGTCTCAGGAACGACTCATTGTTTTAATGACGGATAATTGTACTGATTCTGTC
CCTAATAAATTAGTCATCACAACCATTAATTAGGTATTTCCATGGGTGGATCCTTAGATA
TAAGCTACCTCAATTTGGGGTGTGTCGATTGAAGCTAGACCTACAGGATGCACTCATTCT
TCTAATGATGAATAGTGTCAATTACATAAAGAAAGATGGTTTACATGCATGGATGACAGA
AACCTCTGTTTGAATTATAAACTAACATGTAAGCACACAAAAGAAAGATATCATTGATAT
ATTTTAGCTTAAGTAATGTTGTGTTGGCATTACTTCAGAGCACGTAGAGGCTTGTGAAGT
TTGTTTAAGCCCCTGTTTGTGTTATGGAGCGGTTTGTGACACAACAAGGAAAATCGACCC
GGTTCAGGCGATTCTACCCTATTTTTTTTATCTTGTTATAACTGTTTTGTACTCGGATTT
ATGATAGAACCAGATACCACCACAATTGTCATGTCAAGGCGCTTCAATCCTAGAGTTTTG
GAAGGGACTTACATCTTGTCTTCACTATAGAACTTTGTTTAAGGTCTGTTGTGACCAGTC
GAACTAGGTAATCACATTTTACTACCAAAACAGTTTCCCTCATATACCTTTAAAACACAA
AGCATTTATATAATGTCCATATTTTTTTGTATTGAACACCACATCAAATTGACCTTCAAC
GGAAAAAAATAATTTTTGTCCGGTACCACACAAACTACAAACAAACAAACCATGATATTG
CCCATATCTGCCAAAGTTATTGATTGCTTGAAAGGTGTGGCCTGCAAATGCAATAACGCC
TCTAGGAATCTTACAATTCTGTCCAAACTGATATGGCACTTAATGTGATGGTAGAACACC
TGGAATTGGGCAAGGAGGAATAATTGATGAACTATTGAGGAAAAGCAATATCAATAAACA
ACTCTTTTATTGCACCCAGGAATTGCACTTAGTTAAGGTGAGATTTGGGGCAGACACACT
TAACAACTACTACGGTATGATTTCCTAGGTAGTAAGCCCTGGCTTTTTCACATCTGATGG
ATGACATTTTTATATGAGTGTTAAATTGTTGACATTACAATCATTAGAATGGGGTAGATT
GCCCTCTTGGGGGTGTCACTGACTGAGAAACAAAGTGTTGTACACGAGATGCACCTAACT
CAATAAAAGACTGCAAATGATATCTCCAGAGTAGATTACAGTTGCCCAACTGCACAGCAT
AATGTCATGACAAGGCTTGTGCAACGCACAGAAAAACTAGCTGAAACTCTAAATTTCATC
TCATATTGCTACACACAACAACATCACCTGTGGTTTTCTAACTTTTGTAATGGCAATAAA
AAGTAAACTGTTTACCTTCTTTTTGATTAAAATCATTTTATTTTTTAGGTATGAGCCATG
CTCAAATTTGATAACCAGAAGAATTGGCACAAAGGTTTGTATCAATCATGAAGCCAATTG
AGAGGGCTTTCTCAGCGCAGTGCAAGTCCTAAGGAGTCAGCATGCTCATTTTCAAAACCA
AATGGCCATTATGCACAGACATATCTGTAAGTCTATTAGACATTTGAGGGTAGATGTTTA
GATGTCACTAACTAGCGGACATGGCATGCCAGTCAAATGATAATAATTCTAAGAAAAGAA
TTTGCTAAGTTTCAACATTATTTGTACGTAAAATAAACTTTTTGTCTCCAAAACACTAGT
TATTACCATCTAAAGTATAAGACTCTTAAATACTTGAGCATTTCTGTTTGTCATTTTTTC
ACAGCAAACACTGTATTACTAGTATTCCTTTTTGAAAGAGTTTTTCAGAAGTGGAGACAA
GATTCTAGCAGAATGCAGGAAACTGTATCAATCAACATAATATGGTGGAGTTGAGAAGAA
CCCAGACCCATTAAGGGCACTTGGACATTTCGAATCTGCAACTGAACGATGATTCCTGCA
AAATTGTTTGCCAGGGAATCACGAATTCGTTTACTTTGTTCAGAGTCACTTTATCAGAAC
CATTATGAATAATTCATCATTATAATCATACCAATCCAACCTGCAATGATGCAAACATTT
GCATGCAATTCTGCACATTACTGGATGCCCTGATAGAAATATTACCTTCCAGAGAAATCA
GAAAAAGTGTCCATAGTCCATTGCTTTTGCAATTGTTTCATGTTACCATCTCCAGTAGCA
GATATGATAACCAATACTTTTTTAGTAATTTCAATCAATCCAGTTTTGATGATGAGTCCA
AAGATGCAGAGTCATTAAAAGTTGTAAACTGTCCTCTGATTCTTGACTTTTTCATGGAAA
AAAATAAATATTTGATTGAAGATATGAAGCCGTCATTTCATAACTTCTCAAGTTCTCTTC
TAATTTGCACATCGGACAATCACCATGATGATTGCAATCCCACAGGATATCTCCTCTCAA
TGTTCGTGCATCACTCATTGCTGCAACTGCTAGAACTTTATCTTGAATCTGATGGTACAT
ATTTTGCAAGGAGGTGAGGGATTGCAGTTCTGAAACTATTATTTAGTTTTAAAAAAGAGT
TTTTAGAACTAAGATGAAACATAAGAAAGATTTGAAAACTGTACTTACAAGCACCACAAA
GCCGCTAATTGTAGAAATCCAGGGCTTATGATAGCCAGTCGCGTCAAAGCAACCTTGCCG
CTAGAATAAATAATAGACCAGGCAGGTCTGCATGATGTGTGTCAAAATTTCAAAAATGAT
AGTCAAACGTGTAAGAGGTACTGACCGATCAATAATAGTTTGACAGTTTAACAACTGACA
ACCTTTAAAATGACAAAGTAATTGATGAAAGCATTGATGTTGTGGTGTAAATAAAATGAT
TACCAATCTGTGAAAGGTTCTGACCGATTAATAACAGTTTGATGGATTAACAACTGTCAA
CCTTTAAAATGACAAAGTTATTTTTTTTGACAGATGTGACACTGACGCACGACTGATTTT
GAGAAAATTGTCGAGCATGCCCACAATTTCCTCAAGAAGCTGTCAACGTTTGTAAATAAA
TTAAATAAGCTAAGTTGAGCGTTGTAAGAAACATACGGTCGCTGACAGTTAAACGTCAAA
AACTATGTTTTCAATTTAGTATACGTTGGTGTCCATACTATCTTGTATTCCTGGGAGCCT
CTGTATGGAGTGGAGTTGATGATGCCGTTAATAAAGAAGTTGGGAGGAACGTCATGGCAA
GAAGACGGATTCATGAGAAATAAGTCCTTTGTTGCCCTAACGCCTTCATTCTTGAACTTT
ATCTCTCATGAAAAGTACTGGGCTTTCGCGATCTCGCTGTCAAGAGAAAGATATTCACGA
GATGATGGTTGAGCAGCATCAGTGTCATGTGCATACGCAGACGGTCCCTTGTAAGGGTGA
TCAGAGAAGGATAAGGCAGATTCGTTGGAGGAGAAGGCAGATTCGTTGTTCTTGTCGATG
GAGATGCGTTCTGCTGGATCGACGGCGTCAACCGGAGGGACATTGGGCATTGGGTGCAAC
AGGGGAATGTGAAACTCTTGTGTCAGAGGTGATGTTTCATTGTCATCGACTTCTGGCATG
ATTGATCTTGTAGTTTATCTTAAACGCACTTGTCGGCAATGCTAGACTGAACGTTGATAT
ACAATATGGGGACCTATTAAGACGGAATTTTTGCGTAGAATCGATCTAGACAGTCAGACA
GAACCACAAACCAGTGGAAGGGGGTGAAAATTGACAATTTCATTAACAAGGGTTGGTTTT
TGCTCTAGTTTATTAACTAAGGTCGAATGTTGCTCTAGAGATAAGGGTGAGGGTTAAACA
GAGTTGTCTTTTCTTTTTTCTGTTAAATCCCTCACCTCCCACAACTTCTTTTAACCCAAT
CAGAACACAATTTTTAAAACATAATACACATCTGCCTAGTCTATTTATCCTCTTCTAGTC
TCCTTTAATCTTTCCATTTTTCTTTTTTTCTTTTCCCTCTCCCCCCCCTCCTCCTCCAAA
TCCTCCTTCCCTTCCTCACTTTTCTCTAGGGTTTTCGCGACCAGCGGTTGTTCTGTTGGT
TAATAAATAAAGTGAAAAAAATTATGTAGAATTCAAATTCAGTCACATAGGAATCGACCG
AAGAGTAAAATAATACGAAGAATCTGCCTCAATGGATCCACTGTAAGCACAGTGTGATTA
TGTTTCCTGCCCAAAAGAGGCTAGAATCGGCCTCCAAACGTTTTGTCCTGCGACGCGGAT
AATATTCTTATAGAACAAAACATTGTCAAAAGGGAAAGGACGGTGGAAAATGAAACATAG
AACGTGACCATGATGCCGCCACAACGACAAAACTAACACCCCACCCGCTCCAAGTTGTTT
AGCATAACGCCCGAAACTACAAAGAAGAACCCCATAAATACCATGAAGTCGAGAGCATCG
GAGGTAGCGAAACCGAACGATACGGAATCCGAACTGCATCTTCTACGACAGCAAAATAAG
GAATTGCAAACGCAGTTGAAAGAATTAAGATTACACGTCGAATCTCTAAATGGAAAGACT
TTGAATGAGAGCAACAGGATCAGAAGCCCTTCACTTTCAAATAATGATACATTTTGCTTG
CAAAATGGGCGTGTCTCCCACGAAGAGAATTTTCAGGGCGAAGAGAGAAACGGTCCTCAG
AAGACGGTATCGCCCCCTGTTGCGGCCACTAAAGCGAACGACTGTGCAGACCCTACGCGC
TCGAAAGCCACAGACGACAATATCAAAACTGGTCTCTTCCCTCCAAGTACTCCTAAGAAG
GAGCAAGTGCCTACTTCAGATGTGAGTGGATTTTCAACACCGAAACAATCTAATAAAAAG
TCAGCTTACGAGTCTTCGTCCAAAGACTCCACAGACAGGGGTGGGAATTACAAAAAAGTA
TTCAATATGGATGAAGAACATGGAAGTCATTCACCAGAATCAAATGAGGGAACAGAAGAT
GAATGCGATGAACTTATTCATGATGACAGCAGCCACAATAAACATCAAAACAGACGCTCT
CAAAGAAGAGCGAGACATACAGAGACTTTTCGGCAGCAAGTCAAGGAAAGGGCCGGGTGG
CTTATCGGTCTCTTATTCCTACAATCATGCTCATCCTTCATCATTCAATATAATGAGCGA
TTCTTACAAAGTCACATGGTTATTGTCCAATTCCTTACAATGCTCGTCGGTGCAGGGGGG
AACGCTGGGAACCAAGCTTCCGTGCGAGTCATTCGGGGATTGGCTGTGGGCACATTGAAT
GATAGAACATTGAGGCCATTTCTCAAGGAGGAGATAAAGATGGCGTTCGGGCTGAGTGCT
CTGCTGGGGTTGACTGGATTCATTCGTGCGGCGCTATTTAGGACACCGCCAGGGGAGACG
ATTGCAGTCACGGCGAGTTTGTGTGCCATCGTGGCAATTAGTGTAGGGATTGGGAGCACG
TTGCCATTGGCAATGAAGAGAGTTGGGATTGACCCTGCTCATTCTAGTACGACAATTCAG
GTAGTGATGGATATTATGGGGGTCCTCATCACTGTATGTGTGAGCTCATTGGTCATGAGC
TTCACAGTGTTTCAGCATGACGAAAATATAGAGAGCGGCGGCGGAACAACCACTTAACGG
TGATCCGTTCAGAATGTATCGTTTAATTTTCCAATAAACGCTGATTTAACTATGTATTCT
ATGTATACGTGAAAGGTCAGTCCGAATCTTTTTACTTTGACAAGTGTATTTCCGACTGCA
GATTATCTAAACCATGGGTTTTGATTGCATACCTTTTCAATACTGAGAAGTACGGGACAA
ATTTTTTCCAATTCAATTCCAAGCACACGAGCATCTTGTAATTGTGGCACAATGCATACA
TCTGCAAGGGTAGGCCCAAACAATCCAAAAGCGAATGAACCCACAACATTGTCATGTAAC
GGGGAGTGGTATTGGCTAAGGATGTCTTCTACCAGTGACAGCCTCTTTTTCATTGCTTCT
TTCTCAAAATATTCTTCGGCTCCACCAAAAGGATGAACGGGTGAATTTAAAATTGCTGCA
ACTTCCTTCACCTTAACAAGAGTTAATGGTTCGACAGGAAAGAGGCGACCTCCTTGATCT
GGAAACGAAGCTTCGAGGAACTCAATTATGGGAAGCGACTGTGTAATCTCCACTGCCTGT
CGTCGATCCAAGAATTCAAGACTTGGCATGTGATACATCGGATTCTTCATTGCATCATCT
ACCAACACTTCTTTTGCAGACGAATTTTCGTGCTCAGTTTCATATGATATTCCTTTCACA
GACAATGCAATGCAAACTTGTCTAGTAAAAGATGACTTTATCGATCCGTGCAACTTGAAC
TTCGTAAACCTTTGGTCAGTCTTTTGATTCGAATCCAACCTTACACAGTCATGATAATCG
TAGGGAAATGGGTTGGCTGGCAGCACCCTCGCAGAGCATTCCCCAAATCCCACTCGATCA
CAACTATCCTTTTTGCACCAACCTCTCATGATTACGGCGTCGCCGTCTTTCAAAAACTTT
CGGACCTCCCCGCCATCGAGAACTACATCACGCGAGCCTTTCCAAGACAACTCGAGCATG
CTACCAACACTATGTTGTTCTTTCCCCGAAATTGTACCGGACGCCAATAGATCCCCCGGG
TTCATCAAGCAGCCTGTAACTGAATGATGGACTAGTTGTTGAGTAGACGACCAATACATG
TTTTTCAGATTTGATTGACATATCTGAGTATGCTTTCCGGGCGACGCAGAGGGCCGGAGC
GATACAGATAGATTAACGTCGTAGCTACCTGATTGATGTCGTTGTTTTAATAGCAACTTT
TTTGAGGCACGTAACTGGATGAGAGTGTGAGCAGTGAATTTGGTAACTTACCATAGTTTG
GATCTCTCAAATATTCCAGTGGAACAGGGTCTCCACATGACCCAGGCAGATCGTCAAAGC
CACCATCACCTTGTCTAGCAGCACTTGTCTCGCATCGAAATGGCTCTAAAGCCATGGGAG
TTACCACCCATGGACTGATGGTTGTAGCAAAATTCTTCGATGTGAACGGTCCTAGTGGGA
CATATTCCCATTTCTGAATGTCACGAGCAGACCAGTCATTCATTAGAACATAACCAAAGA
TGCGATCTTTTGCTTCATTGAGAGTGAGTGGTTTTCCTATCTTAGAAAACACACCGTTAG
AAGAATCATAGTTTGGAGTTCCGCCAACAAAGAAAGCCACTTCCAACTCAAAATCCATCA
ATTTACAAGGTCCATATGTACTCCCTTTCATCGGGTCATTGGCATCGATTTGCAATTGTC
CACACGGTCTACGTATCGTGGCCATCTTGCCTCCACTTCCCGAAGGAAAGATAGTGCTGC
TTCTACCGTGGTATCCTATAGGCATATGCAGCCAATTAGGCTGCAGAGCGTTATCCTTCC
CGCGAAACATGATACCGACATTGGTTGCGTGTTCGCGAGAGGAATAAAAGTCAGTGTAGT
CTCCAATAGAAGCTGGTAGGTGGCATGTCACAGATGATAATGGATGCATGGAGAGGTTCC
TGAGTGGCAGATTGTTCCTGAGACGTGTATCAGGGATTGGCCCTTCAACCTCAGATCCGC
CGTTACTCTCGATAAACAGGGTAATCAAGCGATTTCTAACTGCAACCCAGATATTTTTAC
TACATGCCATGAAACTGTTTAATGTCGGCTGAGAAAATACAATTCGAGGATGAAATCTGC
TGGTTTCATCACTCGAAGACCCCAAAGAGAGATTATCCAACAATCCAGCTTCTGCCAATA
AATGCAAATCCACCGCATAATCCCCAATGGCAGTGCAACAACGTGGGACGTCAGGAGAAA
TCGCGGGTAAAGCAGACCTGGCGGTGGCGGACGATTCTAGCTCAATAGGAAAGGAACACA
CTCCGAAAGGAATATTATCTAGGCTGAAATCACAATCATCCGGGATGTCAACCCATGATT
TCCTCGTTGTAGGGGCCACCATGAATAGCGAATGCTTTATGTTCATACGATTTGAAACTG
TTTCGAGGAGAATAACAAGTTGTGAGATGCACTCTCTGTTCGATAGACGCAAAAGTCATT
ACGCCGCCCGGCATTGCCCAATTTTTGACGCGACCACGCCAATGATACTCACCGCGAGAG
AAAAATTAAAAATGAAGAGGCCGCCTATTCATCTGTTGACGAAGTTTGGATCAAGGTTGA
CAATTGGGTATTGAATGCAGAACAGAATCTCTTGATGAGAATAAAGCGTGACATCGTAAA
TTACGAAAGATCTCTTTACCTTCAAAGTGACTCATTAAGATTTAGATATTATGAGAATGA
AGGGTGACATCGTAATTACGAAAGATTCATATAGGTATAGTCAAGCCTTCACCCGTACAG
TCACTGTGTTGTCAACAGGGTGTCACCTCGTACATCAAGCGTATGTCCGCTGTGTCACCC
CAAACCCCACCAACCAGCGGAACCTGAAGCCATCTGTCATGACCCATCACCCATCATACA
CCCCTAACAGCAAATCTCACTCACTCCTCATTCATCAGACCGTCGGCTAGCGCCCAATGC
AACGCGTCGCCGCAGCTCGCACTAGCCGGTCGCACATCTCACTCCTCGGAAGAACACTCT
CAAAATCGTTTTTCCATCTCGTTGACGGTGCCTACTCCCACGCCGAAAGAGTCCGTGACA
TAACCGTCACCATGTCCGATCACTACGATAGTGTCGAGAAGAAATTTGGCATATCTGCTT
ACGCCTCACCTCACGAGGGCTTCGCTGCGGTTGTCAAGGCACGGTACTCCGATTTCATTG
TGCATGAAGGTGAGCGATGAGCGAATGTTTCGTTGATGTTGTTTGCTTTCGTTTAATTCG
TAGAAGTCGTGAGCAATTTCATCTTCTAGGTCATCTGTTAACATTTTGCTTCGTCCCACG
TGTCACGATTTCTTTAGTTGATTTACATGGAAACGTTGCTCGACTTGGGAGTTTAGAAGT
TCCAGAAGGTGGCAGCGCATCGAAGGTCAATGCAACCAATTCGAAAGACAATGATGAAAG
TTCTTCCAACGATAGAAAAAGAAAGCTACACGCGACTTCTGACTCTTCAACTAAATCGTC
GAACGACGTTCAAGACAAAGTCGATGAAACTGCTCCCATTGATTGGGACTACTGCAAGAA
AGAATGTGCTAAACTTCTTGACGAAACTGTAGCGGAAGAATTGATCGCCTTTTTGCAGTT
CCACACGGACCAACCAATCCCCAAAGAAGACGACACAAAATTCTACGCTCTTCCTTTAAT
TTCTGACAAGGAAACTCGTCGATCCATTCATCAACTCGTCAAGTCTACAGCCATGAGTTC
CGTTGCACGCGCCGATAACCATGAAGGAAGAATCCGTGTGTGGCCTATAAAGTATCAAGC
CGATATGCCAGCTGATACATTCACTACCTCCAATGGGGGCGGCAAAAATGGCAAAAATCC
CAAAGGCAATGTCAGAGGATCAAGGGACGGAGATCGCCCAGCCTGGCCGAAGGATCGACC
AGATTTCCTAAGGTTTGTCGTTTATAAAGAAAATGTAGACACATCTACAGCGTTAAAAGA
TATCGTTCGGATTGGACGCTTGAATCCCAAAAGGGGCGTAGCATTCGCTGGTATGAAGGA
TAAACGGGGTGTCACATCTCAATTTTGTTCAGTTTATAGGGTTGAGAAGGAACAGCTACT
TGCATTGAATGCTCACAGGGCAGGCGCAGGTGGAGGCAACTCTATAAAAGGCGGACATAA
CATTATCCGTTTAGGTAACTTCTCTTATTCTTCGGAGGAAGTCAAACTTGGATCCCTGGC
TGGAAATCGATTTGATATAGTCCTTAGAAATGTTGACGTTGGTGAAGATGCAGATAACTT
CGTTCAAATGTCAGCGATAGTCAAACAGAGATTAGAAAAAGCAGCCAGAGCATTGCAGCA
AGTTGGTTTCATCAATTACTTTGGTATGCAACGATTCGGTAAAAGCAATGACACCCATGA
AGTCGGCATGGCCATATTAAAGGGTGATTACGAATCAGCCTTAGATATAATAATGAGGGA
GAAAGATACAGATGAACTACCTCGTGTAGTCGAAGCACGTAAAAAGTGGGCTAATCGATT
TGAAGGAATAGACGTCAAAACCAACGAAGATGCGGCCCGAGATGCTGAAATGAAATGTGC
TCGCTCCATTTTGAATGACTTTGGTCGTTTCCTGGGCGTTGAAAAGTCGGTCGTGGGTAG
TCTTTCGCGTAAGCCAAGGGATTACAAGCGTGCATATACGTCGATTGCAAAGAATATGCG
TTCAATGTATCTTCATGCATACCAGAGTTATCTATGGAATATGGTAGCTTCTCATAGGAT
ACAGACTGGGGGCAGTACAAAAGCTATAACGGGTGATGTTGTACTGATTGAGGATAAATC
ATTGGCACAAGGTGGAAGTGGCACTAGTGGTTTAAAAGGGAAGGCGGTTAAGGTTTTAAG
CGAAGATGATTTCAAAAATGAGAAGTACACAATAGCAGACGTTGTTCTTCCACTTGTGGG
AAGTAAGGTTTGCTACCCGAGAGGACCATCAGGGGACAAATTTGATGAGCTGTTGAAAAA
AGATGGAATCAGCAAGGCCGACTTTGCTAAAATTGGATTGATTGACAAAGAAATCGCATT
AGGTGGCGACTACAGAAAGATTATTTGTAAGCCTTCTGATGTGAGCTTCGAAATAATGAC
TTACAAAGAGCCTCTGCAACCACTCATCCAGACCGACTTGATGAAATCGATGGGGACAGA
AATTACAGCGGCCCCAATAAGTTCAAGTGCCAAAAATTCGGATTGCCTCGCGTCTAATGA
AGAGGTAGTGACTTGTGATGATAACGAGTCGACTATATTCGGAATGGTCATTGGATTCAG
TCTTCCTCCTTCTTCTTACGCCACAATTGCTCTTCGGGAGCTCACGAAGCGACCGACGTC
GAGCGAGTACCAATCCAAACTAGAGCTCAATCGAAGAGTGAGCACACAAAGGGACTAATC
GTTCCTTCTCTCCGACAGTAGACATTAGATGTTATTATTCTATCTTTCAGAGTTCACAGT
CCTTCTAGTTGCCTTTTCATCGAATCTCCCAACCATTATTCATACATTACTAGATATAAA
TAGATAGTAGGCTGTTCTTACTATCTTGAAAGGTACACACCCGTGCGCCAAAGCATACTT
CACATCAGTACGTGGGATGCCGCTGCATTAGGTCCGTCGGTAAGCTTTAGGAAACAGGTT
GAAGACCTATTACTGGCTACGTACAGTACGATACAATACAGATCTTCGATCTCGATGGAC
ATCTCTAGAGAGAACATGTGTTAGGCCAAAATCCAGGGAAAGTGCGATTCCCCGGGAATT
GCAAAAATCCAAATTCAACGGACTGCGAAATCCAAGGTATTTTTTTTCACAGGATCTTGC
AATCCGACCAAAAAAGGCGAGAATCAATTCTAAGGGAACACTTGTTATTGGTTTAAAATT
GTGTGAATAGCCCTACATTGGTTGCAATTTCATTTGACTTATCAGTTGATTTTTAGAGTA
CCTATTCCTAATCGTGCATAAATTTTTGGATAACAGTCTTCTCGATTCCTAGGGAATTGG
TATGCTTTCCATGGAATGTTTTCGATTACAATTCCTGGGAATTGCAATTATATGGGTGTG
ATCCAGTTGTTACATTGAGACAAAACGGAATTAATGCCAATGTGGGACCAAAATGTGCCG
GTTTCCTTTCTCAAACTGAGAAAAATGATGTCATACGTCCGATTTCTACAGAACCCCAAA
AATTCGGCTATTCCTTAGGAATAGCAATGGCGAGATGTGGCTCAGAAGTGCAAGATCCTG
TGAAAAAAAATACCTTGGATTTCGCAGTCCGTTGAATTCAGATTTGTGCAATTCCCGGGG
AATCGCACTTTCCCTGGATTTTGGCCTAACACATGGGCTCAACATTGGTACGATATGGTA
CCATACCTGTACCATACCATAGAGCAGCCATCGAGCCTCATAGAGCTGTTTCTAATCCTC
ACCTTTGTCTCATTTTCTATCAATTACCCCGATTACAAATTCAATCAGCACCGCCAACAT
ATAGTCTACTGCTCCTGCACTGTTCCATCCCGGCTTTGCGCAACTGTTTCGTTGTCATCT
TGTAAAAATGTCTCCCCAGCATCAACCGCGGTTGGGGCACTCTTCACCGGCGATGGCGTT
GCTTATGCTGGTCTTTGTTGCATGCATGCTTTCAGTGCATTCATTTTCACCGGTGACCTC
CACCCGGTATGCATTTGGGGTTCTCTCTGCAAGTAAATCACCCGACAATGTTCTCGAGGG
AGTCACAGTAATGAGATGCGAAAAACCCACCGGTCGCAGAAAAGTGATGTCACGTTTACT
TGGTGGCTGTGTAGCAGGGTTCCTTTCGGGCAACCTTGCTAACAATGCCCCTTTAGCGAA
TGCAGAAGTGGCAAAGGTCGAAATTTCAACATCCTCTCAACTCACACAGCCACCTTCCAT
CGTCTCGCCTAAGCTTGAGAATCCAGGTGATGTCAAGAATTGTTCTGACTTTTCAAGCTA
CAAAGAAGCAAAGGCTTGGTTCGATAAGTATTACGATTTGTATGGGGACGTAGCACAGTT
GGACAAAAACAAGAATATGATTCCTTGCGAGAGCCTGCCAGGAGCACCTTCAACAAAGAA
AGCACAATAGATAGGCAAATGAAATTTACAGATAAGATGTCACGAGGAAGTTTATTTGTA
TTACTCTGTAAAGAAATATATGTCCGCTGATTCGTCATTCGACACCGGCCAGTTTGCCAA
TAGATCTTGTGACTCGTCATAGTCATTCGTTGCTTCCTGACATAACTCACACACAAAGCG
GATTATCTGAGAGGGTTAGGGCTGATTAACGTGGATTAATTTCTGCCCTTCTTGCTTTGG
AAGTTGGAGGCTTTTCTAATGAACCGTGTTCAATTTGAGAGATTGGTGATTGATGCAGGC
TTTTTCTCCCAAATCTTACTCCTTTCGGTTATGAAAATCAAATAGTCGGCATAGATTGAG
CCCGGTCCTAGTAACCGCATAAGCTCAACAAACGAGTTATACTTTTCTTTCATTAATTTA
AGCTCAAGTTCTTCTTTCTTGGCATCTCTGCACTTGAGTAATCACTGTTCCCTCTATCGT
TCGGCAACGGCTTTTCTCTCCAGTGCCACAGCAATACTACCAAAATACGCGGACTGACAT
TCTTTCTGCCCCCACGAATGCTTGTTGAGAGGATCAAAAAATGTTGGGTAAGAATTCGCT
TGCACCATGTCGCAATGGCGTTTCATTTCGGGCACAATTATTGCGAGGCCAGTCGAATAG
TGCTTGTATTCCTCTGTTTTCAGTGTTTTGAAGAATTCCGACGACGTCATTTAAAGAAGT
TCATGCAACATCATATTCTTGTTCACTTCTCGTGCTTCTCGCGCTTCGCCATCATTCCTG
CACACAAAGGAATACACCATTATGCATAGTTAATTTTATCCAAACAGTGAAACCAACGAA
AATCTCAATAAGACTAACCAGAGCAATATAAGTATTTGTGCCCCAACGACGATGAGTGTC
AACAGCAATGCGGTAAGAAGGCGATCGAGATGCCGACTCAACGGATCAGAAGTCGGATCG
CGCAGCATCAGGTTAATAAACGTCGACATTTTTCTTTGTAAGGAAGATCCGCGTTTTAAA
CGTTTTTTTGAAGCGCACTCTAAAAACTACATGATTGAGAGATCAACCAAGGTCAGAGAT
TTTCAGGGAAGGACTCGTGCGAGTATGATAACAATTAATCGCTCTAAGCAGTCGTTGACA
TGAATGCGTCGGATACAAAACGGCGTAGCAATGTGAATGTCGTTGAATGCTATGGTTCGT
CTCAAAAGAATCACTCAACAAGAAAGCAAAGAGCACGAGCGACAACTGTTATCGTCCAAA
CGAGGGCAGAGACCTCAACTCGTACATCAAAGAGGACAATTAATGCGAACACTGTATGCA
TCTACAAAGCTAGTCCATCGACGCCCAGCTCCTACAAAGCTAAGAAAAACAAATGTCGAT
CAATCGATATTGAAAAAACGATCTTGGCCAACATAAACGAGTGCAAAGCTAAGTTGACCC
AGTGCAACAAACGAATAAGCAAGGCTTTGGAATCGGACTTTTAAAGTAGGATTCAACCCC
GCGCCCGGCCCGTTGGCGTGAAGAGATGCTCCTGGGTGGGTTTGGGGATTTCTAAAGCTA
TTAGCGAGACGAGGTCGACCGACGGTTCCACAGCTGAGAGCCGAAGAATGAGACCTCTCG
GCGGTCTCCTCCTTTCCCTCCTGCCGAAAATTCCAAAAATTTTAAATCTCGACGAAAGGA
GGAGACAGGGCTCCTTCCATCCGGCTCCTCGCTCCAGCCTCCTGGCAACAATGACACATT
GGAACCAGACGCTTCACCCTCGTCTCCGACCTTCCTCTCGTGGGTAGCTGGTCGCGCACT
TGGGTTCGCTCCCGAGTCCGAGCACAAGATGTGGCCAATGACACAAGATGAGCCCAGACC
AACGACACAAGATGTAGATAGACTCTAAATTAAAGAGAGACATTAAATGGCTTTGGAATC
GGACTTTTAAAGTAGGATTCAACCCCGCGCCCGGCCCGTTGGCGTGAAGAGATGCTCCGC
CAATAAGACAGACCCAGAATCTCTCGCTAGGGCCAGGGGTTAACTCGGGCTTGCCGAGCC
ATGCTGCCAATAATGTTCTTTCTTGTCTCGGCATCGTCCGTGTCGGTTTCTTGTCTGGCG
TCGTATTTCGAAGTCCTTACTCCCTTGTCTGGGAGGTGGCGATGAAACTGGAATCGGAGC
ATTTTCGACGACACTTGGTGGCTGAATTGCTCGATCTGTTTCCTTATGTAGGAAAGGAAG
GCGTCGCTAGCCCAACGTCCTATCATCATGATGACGTACACCGGGCACCCGCCCAGGTAC
ATCGCCATCGCCGCACCGGCTCTGAGGGAATGGGTGCCAATGTCTTCCTTGGCTATCCCT
AGTTTCGAAGGTCCGTAGCTTTCAACTGCGTTGCGGAGAGCGACCACCATCTCCTTGGAT
GTGATGTGGTCTACTCGCCCGTGCCTCCAGACGGCGGAAATTGGGGTGTTGTCATTGGAA
GTCGGGTAGTTTCTGATTCGTTTGATGATTTTAGCGAATGCTCGGACGGGGCAGAACAGG
GCATCCCCGGTGCGTTGGTGGGATACCAGGTCGTCCTTGATTCCGTTCTTTTGATTGGAG
AAGGTGAGGGAGACGTTGTCTGCATGTTCGAGGTGAGCTTCGCTGTGCTTGAGTTCGTGT
CCGTTTTTGAAGAATCGAATGTTTTGAAGTTTGAGTATGTCAGTTTTCCTTTTCTCAGCG
GCTGGGACTTTGAGATACTCGCATGACCTGCATGCGAAGAAGAATGCGCCGATTGCTAGT
TCTCTGATGGCGACTTGCGTTTCAGAGAAGTGCATTTTGGCGAGTTCTCGGAGAGCGACT
GCGGGTAAAGCTTTCTGTTGTTTTTTCTTAGGGTCTTCGCTTTTGAAAGATCTGAATAAT
CTTGATAGAAATCTGCCAAGCTCTCCGTCTTCGTCTTTGGAGGGGTTTGGCCTATCATTC
TCCCTGAAGGTCTGTACCACGTGTGAGATGGTACCTCTGATTGTGCTTTCAGCCAGTGTG
TCATGAGTTGTTGGCGAAAACCGTCCTTGACGGAGACCCATGGCGAATGATCCGAGCAAT
CTGATCCTTTGGTTCGGTGCGAAGGAATCGAGGAAGAGGTCGTCTCCAAGTCCGACTTCG
TCGCACCACTGCTCCCATCTTCTCCACGCCCTAGTTTGGCTCTCGTGTGTTGTTCTTGTA
ACTGCGTTTTCCGCGGCAGTCTCAGCAGAAGTGATGTAACCCAAGAGACGATCTCGTTGG
GTAGAGGAACTATTTCGAAGTGTTCCGGTATCTGTTCGGGGCAGTAAGTGCGGAGAATAT
GGGTGAGTTCTTCATCTGATCTATCGTCGTCCCGAGAGAGAGCGTCCGCTACTTGGTTTT
GTGCCCCCGGAAACCATTGGCTGTAGTCCTTGACCCCGGCCTCAAGAAGGTTGGTTGCGT
GTTTTCGAGCCACTTCGATTCTGATCGTGGCTTCGATGGGGTCATTGCCCAGTTCGCTGA
AGTTCGTTTTGCGGGCCCATCCCTCCGACGTGGTGCTGTCGGTCATGGATAGGATGCAGT
CGCCTTTCTTGAGGCGGCCGTGGAGCAGGTCGATCCATGGAGTTATGATTGCAGCCAGGT
GTTCCAGGAGGTTGTTCGAGGCGCGGAAGAGGAGGTCCTCCGGCAGGTACCACCTCCAGG
CCCATCCTTCGTGACTGTAGCCCCCAAGGCCGTGTGGGCATGAGTTGCTTTGGTAGCAGA
AAGTGGGCAGAAGATAGGCGATGATATTCATGTCGATCCCCGAGTATGCTTTGTCTAGGA
AGAATGACATCAGCTCCAGATCGTCGAGGCATCTGGGGTCAATCTTGATCGAGCGTCTCG
ACTTGGCTCTCGTCTGTAGGTCCCTGAGTCTGCTTAAAAAATGATGGACTGACGGGACGA
TGACACTGAGGTGGGTCATTCTGCCCACTAGTCGTTCGAGTTCTTTGGCGGATGTGGTCT
TGGAGTCGATCAGTCTCCTGATTTCTCTCTTCCATGCCACGTACTTGTTTTCGGGTAAGG
ACACTAGGAGTCTTCGGAAGTCGAAGAACCACCCGAGTATCGTTTTTTCTTCGAGTCCCG
CCTCGGCTGCCAGTTTGTTGAGGGCTGGCATCTCTTCGCGTGGGATTGGTTCTGCATCGT
GTTTGGGGCGAGCGGCAGCGTGGATAGTGAGCAGCGGTGCTGCTTCCAGCCGTTGTGTGT
GGTTGGATCCCGGGATGTCGACCGCTAGAGCGAAGATGTCGTCGATGTACACATCCGACT
GGCCTCGTGGGTCGACGGGGACTTCTATTGCGAGTTTGCGTGCTTGTCCAAAGGGGGTGT
TGTCCTGGAGGGGAAGTTTTTGGGGTACCAGGGATTGGTAGGGTGACGAGAGGAGGTCTG
GGTCCCAGTCGTCGGATTTTAGTAGAGTGTTTGTCAGGTCACAGATAGGCTCCGCTAGGG
CCCCCCATTCTTGTGGACACGGTCTGCCGCCGAAACTGAGGCGAAGGGAGATTATGGCCA
GGTTCTCCTCCGGGAGATGTGTGCAGGTTTGAAGGGCGGTCTTTGCGTTCAAGTGGCATC
GGCGAAACGCTGACTTGAAGTCGATCTTGGTGGCGTAGATCCTCTGGTTCGGGTATTTCC
ATCTGGCTGCGATCGCCCAATTTACTGTCCTGAGTAAGGCTTTGCCGAACATGCATGGCA
AGAAGTCGTTCAGGTTCACTCTGTTGTTAACCGAGCGACCGGAGCCCCATTCGTAGCTCT
GGTCGTGGGTGAGGCGCTCTTTGTCGACGATCTGCCCGTGTTCATCGATGGTGTTTTGCG
AGGCGATGTTCATGGGGGCGAGGATGGCTCCGGGCAAAGCACGGAGCTTGTCCAGAGGGA
TCGGGAGCCCGTACCCATGGACTACGTCCTTTTCTACCAATTCGCGAAGCCGTTTTCGGT
GCCTCTGTGCCCCTTTGTGATTTCCGAAGGCGAGAGCGTCTTCCAGATCTTGTCGCCTGA
GCTTTTCGTCGAGCTCCTCGACCGGCCAGAAGGATCCCTGTGATAGGATCGACTTCATTC
TCGACCAGCACGGGTGCAGACCAAAGAGTTTGACTAATTGGTCTCTTGGTCGAAACTCTG
AGCCGTAGCCTACTGGGGAGTTTCTCTGGGCTTGTATTGCACTTTCCATGTCATAGTTGT
ATTTCTCAAGTACCCTGGCATTGTGCTCTGCGGCTTCGTGTGTGAGATCGAAGTGGAATT
CGGGTTGGTCTGGCTTGTGGGTCTTGGCAGAGGAGAGTGCTCCGATGATTTGGATCAGGT
TGATCGGCCAGGTTGGTTCGGTGGATGCGCATCCCTGATTGTAGGCCAGTGGGCTATTGT
CATTGGGTTGCGTCCGGGTGTCATTGGTGATGGGGGCGCTGTGTCTGCACAGGCCGAGTT
CTGGTGGTGGGGCTGAAGTACCGTCATTGGGGCGACCGATGTGGTGTACGAAGTGTGGTG
TCTCGTCTGCTGGATTCTCTCTCTCGGGCTCCGGATACTGTGTGGCGATGGGAAAGGGGG
ACTTACCTAGAATTTCGTCCGTGCGCTTTTCCTTGGTCAGAGATAGGGCGAACTGTCTTT
TCTTCTTCTCTGGGCTGCTGCCGTCGTGGTGTCTTCTTTCCTTTGTCCCTTGCCCGACGG
TCAGCCTTTCTGATGGTTTTGGGGGCTCGTTCGGGACGAGCGTAGGGTACTCGCGCCGGG
CGAGGTTTGTGCACTCGTTGAGGACGAGATTTCTCTGGGAAGGTCTGGCGACCGGAGCTC
CGTGGGGGGGCTTTCGTTCGGGTCGGGCACCGCTAGGCCCCGACCCGAGGAGTCAATCTC
GGCATTTGGCAATGTACTTTTTCATTGCCTGTACTTTCTCGCTGGGGATTTCCTCCGCTT
TGACGTGGCTGGTTGCATGCTCGCAGTCCTTGAAGCAGTCGCCTTTCACGTGCCAACGAA
CGCACATCTTGGTTTTCCCGGAAGGGCCGTCCCAGGATGGCTTTAACTTGGGATGCTTGC
CGACGAAGTCCTTTTTCCAGTCCTCGTTGTCCTTCATCCTGAGGTCTGGGTGTTGTGATT
CGTTGGAGACGTGCCTTTTCGCATCTTCCTTCGGGTTCGGTTTGCGCTTTTTCCTTTCCC
CGTCGTCGAGGGCCGGTACGTCCTTTGCGTTGTCGATCATTTTTGTGTTGGGAGGAAGGT
CCATGTTGAAGCTGCCGAATCTGACTCCTTGGATTAGGTCGCTGGCGATGAGGATTCTGT
CGTCGACGTCGTCTCTTCGTTTGGCTAGTTTGCAGGAGTGGAGGAACTCTTGGAACCTGA
CGTCGACAGCGTACAGGAATCTAGTGGCGAAGGTCTTGTCTCGATTCGCCGCTTTCTTGA
ACTTGATTTTGTGCTCGGCTACCTCTTCGATTATATTTTTGACTGCGGTTGTGGCTAGGC
TGTCGTTTCCGAAGAAGATGCGGTATGCCCCCCAGAAGTATTCTAGTTGTGTGAGTAGGG
AGTTGTAGTCGGAAGGGGCGCGGATGGATTGTCTCGTCGAAGATTTGATTTCGTCCAATG
AGCGCCCTTTTCCTTCTTCCTTTGCCAGGTGGATTACTAGACCTCTGCGGTCGTCGTCGT
CATCGGTGGACGGGTCCCTTTCGCAAAAACTGAAGGCAGAGAGGTTGCACGGGGATCCCA
TCGCTGGGTAGGTGAGTTTTCCTCCGAAGAGGGCCTGGACTAGGGAGTAGGAGATGTAAA
CGTCTCCCATATCTAGGTTTTCGAACTGGAGTTTGAGTTCTTCGTCAGCTTGGCCCGCCG
ATTTGCGATTGAAGAAGGCTTTGCAAGAGTCCGGGAGGTCGTCAGGTTTGGTTTCACTGT
CTGTGGCAGAGGCGTTTAGGATCATGTTCAACACCGCTGGGTGGAGATCCCTGACCTTGT
TTTTCTTGTTCTCGTTGTTTTCAAGTTTGGCCGCGAATTCCCTCTCCCTGAGTTCCCTTG
ATAATGCAAACTCCTCGTTTTGGTTAGCAATGCTGACTGCGATGTTGCGCATGACTTCCT
CGGAGATTCCGGCGTTGCGTTCGCGTGAGTTTTCGTCAGCCAATGACGGGGCAATGCACT
TAGAGATTCGCTCTACGCGGAAGGCTTCCATGTCTCCGTCCTCGGGACGAACGGTGTACC
GGATGCCCGGAACTTTCCCCTTTCCTACTCCCCAAGCCCATAACGCGAAGTCGTTTCCAT
GTGAGGAAGCGCGTTCGTGTTCGTCAAAGGGGGGGGTCGCGCGCGCTGCTTCTTGATCGA
ATTCTTTTGCTGCCGCAAGTGTCATCGGGATCAGGTCGAAAGGGTCAACGGTCTCGGAGT
CGATGATGAGGTCCCTGAGCCACGGGGCGACGATGAAAAAGATGGGGCCTCGGAAGGTTA
CCGCCCCGGAGGCGTCCCTATCGCCCAAATCTTCGATGGCTTTGGCGTCCGCGCAACCTT
CTAGTTCGTCGAGGGTGGGCGTACATACCTCGATCTTGGCCATTGAGTCCTCGATGTTGT
CGATTTCGACGCAGGTGGCGTTGGGGCCCATGCCGATTAGGCAGACGAACTTGTTGATTT
TCCGCATGACGGAACCTCCCAAGTTCCTAGGACTGTGGAAGACTTGGATTTCCCGGGAGG
CGTTAGCTCCTAGGAAGACGATATCGTCGTCATTGGTGAGATAGTCCAGGCGTCGCTGGA
CCGAAACGTCCGGGTCCATGATCTTAGCGAAACCGGACATGTTCCGGTTGGCGCTGTCGT
TGACTTCCCCAAGTGAGGCGAAGTAGTTTTTGAACGAGTTCTGTAGAAGCATAGTTAGTT
TTAAAGCTATTAGCGAGACGAGGTCGACCGACGGTTCCACAGCTGAGAGCCGAAGAATGA
GACCTCTCGGCGGTCTCCTCCTTTCCCTCCTGCCGAAAATTCCAAAAATTTTAAATCTCG
ACGAAAGGAGGAGACAGGGCTCCTTCCATCCGGCTCCTCGCTCCAGCCTCCTGGCAAGCT
GCAGCACGATATCACGAAAGTACCTGTGACTATGTTTCTGCAAAATATTCTAACGAAAAC
TTACGGAGACGATGAGAATCACGTTCTGAGAATATCACTCGTTCGATGGAAGCAGCAGAC
TCACTTTTTGAGACAAAAAGAGCGCTCTCTCAAACAAGCAGTGAAGTCAATGGCACAAGG
TATGTAAGATAAAGGTTTCCAGCTTTTTCGCTGACCGTGTGAATGTCTCATTAAGCCTGC
CATTCCGCTGAATTAGAGATTGTTCGTAATTCCATAGCCACCGCTTCCGAACACATAGAG
TTAACGATCAAAGACTCAAAGAATCAAGAGGATTCCATAGAAAATGATGCCTCCAAAATA
CAGCGATGGTATCGATCACGATCGATGTACAAAATGTCAGCTGATTACAGCTTGGACGCA
CGTGGATCTCTGTTTCGTCTTCCTGATTTGACAAAATACAATTCCAAGTACAGTGGTCTC
AAGAAGTAGAGGTGTTGTTTTGTGGCGTCAGATGATCGATGATGACACGCATGCTGCCTG
CCGCAGTTATATTTCTTAAGTCTGAGATGGCACCTTACGATGAGCTTACCATGATAACGC
AGTGCCAACTTTGGACAGCCTGGGAAAAAATGGAAGAACATAAATTATTTGTAGGATCTG
TGGGAGTATGTTTTTAAACGTCGGAGTGTTTAAATTATGAGAAGTCAAAGGTCTAACGTA
CACAGTGAATAACTATGCTCAAACGAAAATGATGGAAAGATTTCCTGCGATCGTGTAACA
ATATTGTACCTTGGCAGTGGCACAGCGACAGACGAGACCCTATTATTTTCTGGCATCCTC
GCCATCGACCACATCTGTTAGGCCAAATGCTCGGTAATTTGCAATTGCTACGCAATTGCC
CTCAGTTCGAAAGGGCACTTTGCAATTCCTCGTCGACGTTTGCACTACCAAGGAATTGCA
AAACTGCCGGGAATACGCAGAACAATTCCTTGTCCACGGCCGAATTACGTTTGAATTTTG
TGAAACCAGTCAGTTTGGACGCAGATGTAGCCAAATTTGGCGCCAAAACGCATTCAACTG
ACTGGTTTTTTAATTGTACTAATCCCTATGTAAATTTATATCTTTTGTTGGGTTAGCGTT
CTCATTCCATTTCCATCATCCGTGGTGTGCCTGTCACAATTCCTTGGGAATAGTGGTCAA
CACAGCACAATCAAACCAAATTGCTTAGCAATCTCATCTCTACTTTTTACCATGAAGTTT
CCCTGCGCTGCGAAAGAGCTGTGTGGCATGAAGGGACTGCCAGTTCAGGAGGGTCGCCAC
AACTGCATCAATTGTGCGACACCAATGCATGGGGGTCTGTGTGGTCACGAGTACCCCGAC
GGTCTTCCAGAAGGTGTCGATCGTGCCCAGCTGTTGTCACGACTTTCCGAACACGGGAAG
GCTGCTGCCGATCAAAATCGAAATGACGCACTGCTTTGCTTCATTTGCTTCAACGCTGCT
TCCTCGCAGCACAGCAGCAAGTCGCCCACTGGCCCAACAAGTGACGAGCAATCAGCCTAC
GCAAGCACGATCGCACAGGGTGACAACGAGAATGCCAGCAATGGCAACAAACCAGCTTCC
TCCGCAAACACGAGAGCGCAGGGAGATGTTGAGCCTGCTGGTGGTGATGTCACCAAACCT
CACACTACTTGTGACGAGCCTGCTAGCCATGCGAGCGAAACGCAAGCTGCTGGGCTTAAT
GTTTCTGGAGGCGAAACAGAAGCAGACAATTTTAATTCTGTTCGAGACCTTCCTATTGAT
GAGCCGAAGTCTCCGGGTATCCAGATCCCTGACATTCAAACGGAAACCAACCGCGAAGAG
CAACATGATGCTGAATTCCGCACTCAGTTCTACGCCAACATTGAGAAGCGGTTGCAGGAA
TCCAGAGACAAGGGGCCAAACTTCCGTCCATTGTTCAAGACCAAGGACGAGGCGTTGGAC
ATCATCCGTTTACTTTCGGATTGGAACGAGCCTGTGACGGAGGACGGCAAGAGGAAGCGG
AGTTCCCACACAAGGTACCAATACCGACTCCGTAACAAATTCGAGGTTGGCATTGGCAGG
GGTACCAATTGCCTTCACCACAAAGAAACCGGCTGTCGAGTTGCGATCTACGAAGACATG
ATTGACGTCATTCGTGACGCACATGTCGCAATGGGACACGCCCGTACCGCAAGGAACATT
CTTCTCGAGTTGAAGAACAGTTGGTTTGGTATCACTGCTGCTGATGTTCAGCTTGTGATT
GATCTCTGCCCGACGTGTATCGGCAATACTAGCCGAATTCGCTCTTCACAGAGGCCACTG
AAGATGTTGTTTTCTCCAACTATTGGGCACAGGGCTCAAGTGGACCTCGTCGACATGACA
TCCAACGAAACCGAGGACGGGTTCAAGTGGATCATACGCTACCGCGATCATCACTCAGGT
AAATGTGATGTTGGCGCAACAAAGGGCACTCAGTGTTTGTACTGTGATACACCAACATCT
AACTCTTTCTCGTCATTATACCTTTACTACTGTGCAGGTACTTTCCGTGGTGCCACGTGA
TTAAGGGTCGTGCGAGACACCCAGAATCTCAAGGTGGCGTGGAACGGAGCAACCGTCCAT
TCAAAGAAGCTCTACTTGCTTGGATGATGGACAACAAGGACAAGAACTGGGCAAGGTATG
GGATGCATGTGGTAAACGCTTCCCTGAACAGACGTCCCTCCAGAGCAAAGGCGAACTTCA
GCCCAAACCAAATATTTTATGGTAAGAAAAATGACAAGCATTCTGTGTATTCCGTTTTAG
GTCTTTCTGTTGCGAAGTTGGCGGAAACAGAGGTGGGACTTGAGGCGGCTTACACTGCCA
TGCAGAATTCAAACGAACCAATAAGCAACGAGGAGATAGAGACAATTATTAGAGAAGCTG
ATGCGAAGTTCTTACAGGAGTTGAGAGATGAGGGAGTTCTTATTTATGGAGAGGACGAGG
AGGCTCGTAGGCAAGGTCCCGAGCATGACAATCATGAAGAGTCCAATGAAGATTCTGTGC
CCTCACAAGCTAACGAAGGAGCGCCAGACGGTGAAGACACTGTAGAGGGCAACAAGGAAC
AACCAGACGAGGAGAGTAAAAGTGGAGATATTTCAGGTGATAATGATAGTGAGGACGATG
TGGGAGGGAAAGAAGCAGATTCGGGCGATAACAATCTAGGCGAGGGACAGGAAGGAGACA
TTGCAGGTCAACAAACTCCGTCAAAGTGTCAGAAGGGGGCTGATGTCTACGGAGACACAC
CTGGTAGAGGAGCTATTCGAGAAGAAGTATTCAAGTGCACTAAGGCACAAGCAAAGCAGG
TTAACAATAGAAGGTTGAAATTTTACAAGGAGCTCTTGGAGGTGGGTGATGTCTGCAATG
TGAAAATGGAGGGGAAGATTCGTGGTGCAGAAGGACCGAAGTATCTCCCCGTAGCAGTGA
TGGAAGTGATGACTACTCGGAAGGGAGTGACAACTTACAGGGTTGCAACTAAACATGGCT
ATTTAATTCGGAAGATGCAGCGACAGGAATTGCATCACATGCCTTTGTTCACAAAGGAGT
TGTTGTCAATCGACGAGTTAAGTTCTGACTTTCGTATTGCGGGTATGACGGAGCAAGTAG
CTCTCTCTCTTTACAGTGTTGTTGGTGTTACGGGGAAATGTAGGTGCATTGCAGATTGTG
CGTCTCCACAGAGTAGGTGTGGGTGTAGAGCTTAGGGGATCTTTTGCACGTCTAAGTGTC
ATGGAGGTAGAGGTTCGAAGGGAGAAAAGAAGTGCACGTTACGTCCTCCACCTGACAGTG
CAGACCTTTGTGTGCCTTGTTCAGAAGACAAGTAATTTGTGATTTCATTGTATGAATTGA
ACTAGTTCTACAAGTAATGATTGAAATTAGGAGCAATTGATTGATATACTCGAAATGCTA
CATGAAAATCAACACCTATCTTAGATTACCAAGGATTCATACTAGGTTTGAGAACAATTT
CTAGGCTTTCTAATGCGTTCTTATCACAATTCCTAGGATTTGTAATCCAACTGAATTGAT
AAGAAAGACACAATTCCTTAGGTATTGGTAAAAAACGAAATGAAAGTTACAATTCTCAAG
CAATTGAATTGAATGATCGATGAGAACGCATTTACAAATCCTAAGGAATTCTAACTTGCA
ACCATCACGGAAACGAAGTGCAATTGTTAAGGAATCGCACTCGTAACCAGACATACGAAC
AAGTGCAATTGCTAAGGAATTGCACGGTATACCTAACCAAGACACGAGTGCGATTGCTAA
GGAATTGCTCTCTATACCTATCCAAGGCACGAGTGCAATTGCTAAGGAATTGCACTCTAT
ACCTAACCAAGGCACAAGTGCAATTGCTAAGGAATATTGCTAAGGAATTGTAATCACGAT
GTAATGAAGTCTGTATTGCAATTCCTTAGCAATTGTATTTTCACAGTTAGTTTAGATATG
AACACAGTTGAGTACCGTCGAACGGAAAAATTGATGCCAAACGGACATGTTAGACACTCC
TATGATGCCGATCAGATGTGTCACACTACAGAATTGATGCCAAACAACGAGTTGTTGCAG
AAATCCCGGGCTAAACCACTGTTGTCGAGGAATTGAAAACATGAAAATTGCAATTCCTTG
GTAGTGCAAACGTCAACGAGGAATTGCAATGAGTTTTTTGACCTTGGCCTAACACATCGA
CTGATCGCCTTCTATCTTCTGCATGCATCACCATATCGGTCTTCACTACCGTATCGCAAA
TGGTGTCTTCTAGAGTACATAGCTGTACCTCAATCATGTTAGTATCGCCAACGGTTTTAT
ACGGAGGTTGAGTGCCAGGACTTTTCACAAAGCGTACAATCCCAACTCCGTGTCACCTTC
GTCTAGCTCTGCGCGTTCCAGAGACCCCACCTAACATTCATTTCATCAGACTGAAGCATG
ACTTTCAATTCGTCCTTTACAGGAACCCATCTTCCTGTTCGAAAGATCTCCGATATGCTT
GTGGAGTATGAGCCACCTCGAAGGCCACCCTCACAGAACACTCCACTTCGGTTAAAGGAT
TTCTTGCCACAAGGTGGACACAGTGCAGACGGGAGGCGAAATTTCGAGCGGAAAGATCTA
CAGCCATCAAAATGTGACGACCGAGTCAATTATTCTCCTATCGACGAGGATTTTATTGCT
GCTGCTGACAGGGTGAAGAATAAGAATCAATCTGGGGTTACAAAAGTTTCTAAACCACTA
CTAAGACTTCTAAAGGAAGCGGAAGGCGATAAGATGACAGCTTCTGGAAAGAGAGTTCCT
CTCAGTAATGTGTCCTCCAATACTCTGGGTAGCATCATCAATCTAAAGACGAAAGGCGAA
TCAAAGCGATTTCTCAAGACCGTTCAGAGTACATTGCCTGACTTGTGCTAGACAATGGCT
CTGCAAATTACTCTAATATCTATTAGTCTACGGTATGTAGGAGCAATGTCCCGAGACGGA
ATCAATGGAAACTAACAACAGTGTTAACGAAATAAGCTGTGATTTATGCATTCTTGTTTC
CAGTAAGGTCGCGCAGAGTCAACCAACGTGCGACGTGACAATCAGCCGAATCGGAGCGAG
GACGTACCTGCGGATGCGGAAGTTCGATGTTGGTAGAGAACTAACTAATTGAAAGTTGAC
CGTGAAATTGTGACTAAGTATGTTAGTTGTCTGCATCTAACCAAGCGAGGCACAGTTTGC
TAGAGAGCATAGCATTGGCAGGATGCAATGCTGTGCTCCAAAGGAAACTGTGCTGCCACC
ACGTCGCCACGTTCTTGACACCTCAGTCAAGATGCCAAAACTGAGTGGTTGTCCAGCAAC
AGTCTGGCAGGTCTACCAGTTCCAACTTGCAGGAATGGCCAGACCGAAGATAGCTGGAAA
GACCATGTCAGAAAGCAGAACAAAAACATGTCACGGATCATGCAAGTGCAGGAAGAAAGC
AGGAAATGGAAATGAAAAGAACTGAAAGGAAGCTAAGAACAAAAAGGACCAGTGATCTCC
CATCGCACTCCCTCTCGAGACTTGCGAGGGTTACCAACCCATGAGCATGGATCGCAAATG
AGAAAAGGCTGGAAAAGGCAGGCCTTTAGTAAAGAGATCACCCAACTGGTTGTGGGTGTT
GACTTTGACGAGTTGGACATGACGCGCAGCGACATGCTCGTGAAACCAATGATACTTGAT
GGCATAATGTTTTGACCAAAGGTTCATACGGCGGGGCTCGAGCCCAGCAAGGGTACGTGC
TCCAACATTGTCCTCATGGATCTTGATGTGGAGCTGGGCGACCGACGCACAGGAAAGGCC
AACTGCTAAGCAGAGGGACTTGACCATGTCAACAATAGGGAAGAGGTCTTTGCATGCCGT
ACTCAGGGCTACATACTCGGCCTCCATGGTAGACAGGGCTATTTCGGTTTGAAGGCGGGA
TTTCCAAAGCACCGGACACCCAAAGGCAAGAATAACAAAACCGGTTCGGCTTCTGGCACA
ATGTGGATCCTGGGAGTCCTCGTGGCCATAGAGACCGGCAAAGTCAGCATCAGGAAAGCA
GTCAATACGGGCCTCGTCAGAAGGAGAGAGGATAAGACCCTTGTCCATGGTACCTTTGAG
GTAACGACCGATTCGGATGAGGGCGAGCTCGTGCTTCTGTGTGGGTCGAAAGGTATAGCG
GGCACATTGGTGGACGGCAAAGGCGATGTCCGGGTGACTATGTCCACTGAGGTAGAGGAG
CATTCCCACAACCGCCGCATAATTGAAGGCACCTGAGGCAAGGTCTCCCTCTGAATCCGG
GTGTGCTGAGAGCCGTGGAGGAGCGGCTGCATAGTCCCAGCGCTTCAACAATGCATTGCG
TAAGCCCAGTCTGAGTGAGAGTGATACGGCGGGAAGAAGTATCACGGGTGACATCAACAC
CGAGGAACCCTTCTGCTGAACCTTCTTTGCGAATCCAGATCCCTTCATCATGCAGAGCGG
AGATGAGGGAATCAATGGTGTCCATGGATTTGGAATAGAAGTGGAGATCATCAACGTAGA
CAACCAGGATGACGTGTTTACCAATGAAGAGACAGGGATCCAGATCAGACTGAACAAGTC
CATGCGAAGTCAAAGAGCACGATAGATAACAAAAGAATGATCGTGGCGCCTGACGCAAGC
CATAGACGGCGCGCTTGAGAGAGAGAACAAGATCACCGTCTCTCTGGAAACCGGCGGGTT
GGCGGACAAAGATTTGCTCATCAGGTTCGAGATCAGCGTGGATGAAGGCAGCAGTAATGT
CCGCCTGGGCGGAGCATAAATCAAGCTTTGCAGCAAGAGTCATCATGAGACGGACTGTGC
TCCACTGAACGACAGGAGACCATGTTTCCCAGAAATCAATGCCCTCTTTCTGACAGTCGC
CACGAACACAGAAGCGGGCCTTGAATTTCTTGACAAGGCCATTGGGAAATCGTTTAATGC
AAAAGGCCCAGGTGCTGGGGAGGACGTGCATCCAGGGCTCACGGGGAACAAGATCCCAAG
CTGCAAGGTCACGCTTGAGGGTGGTGAGTTCTTCCTCCATAGCTGCAAACCACTTGTCGG
AGTCCGGACTATTCATGGCCTGGGACCAGGTGGGATTGTCAGCATCCGATTTAGCTGCCT
TTGCCTTCAGTGCACATGGGTGGAGTGCTTCCACAGTGAGAGCGGCGGCATCATCAGCTA
AATCGGGAGAGAAATAGGAGGCAAATTCAGAGCTGAGACCGGAAGTGATAGTAACACCAA
CATCACTCCAATCATCCTGGAGAAGGCTTAATTGGTGGAGATGGTCATGCCGAACTTTAA
TGGAAGAATAGACTGGACCATGACGAGAGCCAACGTTCGACACACGGGCAGGAGGTTGAG
CCCAGGAAGAGACAGAAGCTAAGGCATACTGGGGCATGGAGAGGAGAGATGAAAGCAGAC
CAGTCTTCCACTGACCCTTGGTGGCAGGGTGACGACGGTCAAGAGCAGGCCCATCCTTCC
ACGTGCCGCCGCGAACTCGGGTAGGATATCGAGGCTGAGATACAGGTGCCGGAGAAGGGG
TCTTGGAAGGGGTCGGGGGTGGAAGCGCGGTAGGAGGCGGAAGTGATTGAGGAGGAGGGG
CCAGATCAGAAGATGGAGGTGAAGGCTTTGGCAATGGGACGGTAGGATGGATGGTATCAG
AGGTGACGGGGCTAGGCACGACGTCGCGATTGTCGTGTGAGGACGAGGGCAGAGGAGAGA
CTCCGTCAGTAACCAGGGGACAAGGCGGAGATGAAAAGGATGGTATCAATTGGCGAAGAC
GAGCCTCCCTCTGGAGCCGGAGGGTGTCTAATTCTTCAGGAGAGAGCCAATCATCAGCCA
GGAGGGGTCGCCCTGCGTCTACGTCATGAGGGTCCACAAAACACTCGCGCGAGGTGTCAA
ATAGGCGAGCAAACTGGTCATCCATCTCTGTAGGTGTGTTCAAGGCTGGTACAGTCGAGA
AGGCATCATCAAAGATCACGTGGTACTGAGGAGATATGTGTTGGCTCCGTGGGTTGTAGA
CGAGAGGAACAAGGGAGGAATGGTTAGGTGAGAAGCCAACGAAGATCCCTTGCCGAGCAC
GACTATTCCACTTGGGGATCTTCTTGCCGTCCTGAAGAGCCGGATCAAGGACGTAGACCG
GACACCCAATGCATGAGCTCTGGGAAGGCGGGAACTGGGAAGCTTAACTCGAGACCAGAG
CTCATCGGGAGATAGGCCAGCACCATTGGGAGGTAGCTGGTTATAAACCCAAATTGCGTA
TGACATTGCAAGGGGCCATAAATCAAGGATAGGGCGATCAGGCCAACGGAGACTGGCATG
TATCATGCTAGCCCGAGCCATGTTGGCAATGGTTTGGATAGAGCGCTCAGCCACGCCATT
TTGATGGTGAGCACCAACTCCGCTGAAAGAGAGGCGTTGCCGAAAGGAGTCACAATGTTG
CCGAAAGTCTTCTGAGTTGAAAACGCCATTGTCGGAATGCAGTGCTTTGATCTGGACACC
AACCTCGGCGGCCTCCCGTTCCAAGAGCAGCTTGCCCCTGATGGTATCAGCGGCATTAAG
AGACTTTTGGGGAGAATGGAAGATCCATCCACTAGCATGATCAACGTAGATAGTGCCACC
AACATACCCATGACGGGTAGAGCTGTAGCCAGACGGGGCAACGACGCGCCCGGGAATTGG
AGAAATATAGTGGTCACAGCTAAGACAATCCCCTGGATGAAGATGGTCCTGTTTGAGTAC
CATGGAGCGAGTGGTGCCAGCCGATGCGCCATCGACACGAGGGCAGCGCCGCTTAGCCTT
AGCGCACTCACAAGCGCCACACAAGAGGTGATCACACACAGCATTGGGCACGTTGTAAGT
GCAAGGAAGAAAGTGCCCGTCGTGAAGAGGTACCAGATCATCGGGTGAACGAGGGGTGAG
GCGGCGAGTTTGGCGGCAGAGATTGTGTATCGTCGAAAGACTTGCATGGGACAGGCGCTG
ATGCCATAGAAGAATTTCCTTTTGTGCCAGGGAAAGGTTCTGGTTAGAAGCGGCAATGAC
GTTAGGTGTCCAGGCGGCTGAGTTGGAGGAGGAGAAAGCAAAGCACTGCTGCCAGAGGCA
ACGCTTGTCATGAGAGGTGGCTAAAGGCAGCGTCGGGAGATTTGCACGGCCGTAGGGAGC
ATCAAGAGTGATACCATTAGCCAAGGAGAGACGAAACTTGTCAACTGTTTGATGACCTTC
ACCGCCAACGGCACGAAACAGAGACTGGGGACTAAGGAGCCAAACAGACGCCTGAGGGAC
ATGGTAACCTGGGAGGAGAAGCTTGCACTCACGTCCATTAATGTCGCGAACCAGCCATTG
AACCCTACCCTGACCAGCGACAGAGTTAAGACCCGATAAATCTTTGATGCAAACTGAACT
GGGATGGTACTCAACGAAGTCATCCCGATGGGGACTGATACAGCATGAGGCCCCGCTATC
CACAATGAGGGGAGATCCGTCAGGGGCAATAGTGTTGAAGACTGATTCCATAATGGCTGG
AAGACAGAACTCGGAAAGAGCATGAGAAAGAAGAGACATCCGACATTGCCGCAAGTGGAC
CGAGACCGTACGCCGAGATTTCACATGCCGAAATCGATGGCGATCATGGCGCTCCAAGAC
GAGTTGCCAGCGGCCAGCGTTGGCTGGGTTAAAGGAGCGTAGAAACTGGGTTATCTGGAC
AGCAGAAGAAGCTGCAGGGGAAGAAGGAGGATAAGAGGGTGTCACAGAGTCTCGAGGTGT
GGTCCCATGTGGAGCCATCTGCCTAAGAAGCCTCTCGTAACGTGAGTTGGCGTGGCGACA
GAACCGACGAAACCGCCATGATGGTTTGCGGCAAAAGGAGTGAAATGTAGCCTCAACGGA
TGGGTAAGGGAGCAAGAAGTCTGGATGGGCAGATGCCAAGTCGGGAAAAGGCCAGGGAGG
TATGGACGCCAGACCTGGAATTACAGGGAAGTAGGGATAATCATCATGCTGACGATGGGC
ACGATGAAGGTCCGCTAGAGCTAAAGGAAGATGAAGCTCGGGGTCACCAAAACACAAATC
GCGGAAGAAGAGTCGTGTCCGGGAAGGGAGGGAGTAACCGTAGGAGAAATACTGCCGCCA
ACGCCTGGAAGCAAGAAACATAAGGGCCAGCAAAGGAAAGACGAGAATTAAGGATCGCTC
AGGATCTGGGAGACTCAGAAGCACATCAAAAGCAAGGATCCGCCAGGGGAAAAGGAGCAT
CTGAAACTGTAGGAACCAGCGAAGGGCAAATGCGAAGAACCAGAGACCACGATGGAGATA
GAAGCACCAAGGAATTGGGAGAGAAGGATAGTGCTTGAGGCGAAGACATGTTCGACCACG
CTGATTGGTGGAGAAGTAGAAGTCCACGTGTCGGGCACCATTGCTGTACCGGTCGAGCAG
CCACCACATGCCGTCATAAGCCATTACCAACCAACGCCAAAAAATATAACTGCTCCCAAA
AAGAGATACCCAAGTGAGCACCTTAAGGAAGGCAAAACGAGCAACACTGGAGAGATGAAG
CAGAGAAACACCCACTGGAAGAGAACCAAGAATCTGAAGGGTGAAACAGAAAGAGCGTTC
GGTAGTGGAGTTGCGGCGGCGAATCAGGCGAGGATCAGGATGCGGTGGTGGGCGTGGCGT
GTGAGCGCGACGCAACTCGGTGGCTTGTCTGAGCAATTTTAACCACACATGGAGCTGTGT
CGATAGGGAGAGCAATTGAAGGAAAATGGAGGCTTGCAAGCTGGTAGGGTGGCACATCCA
AAGAAGGAAAATGCACATGAACACGAGCTGTAGGAGCCAAGGAATCTGGAACGTTTTGCA
AGATGATAGGCGATCGTGGGGACCAGATGACCCACCGCCTAATCTTTTACCAAGTTGCGC
AAGCCAGCCGCAACCAAAGCCGCCACACCAAAGGCATCATCTGGATAACCAGAGGAATCT
TGCAAGGTATCATCGGCGGTGGCTGGAGAAGCATCAGCATCAAAATCATCGGTGGTGACT
GCATCATCCATAACGTTAACCATCTCATCAGTGTCGTCAAGGTCACACGTGTCCAGCATA
GCTTGATGGACGGCCCGATTGAAACGGGAGCGAGCATCCGAGTCCTTGAAGGTATACCGA
CGCCTTGCGCTGTTGACGCGTTTGCCACCACGCTCACGGGCGCCAGGATCATCATGAAAC
CGCGTAGGATGTTTACCACCACATACATCACACGTCTGGGCGTCAAACCAAGCTTCATAG
GAAGGATACTTGTGGGCCTTGGGTTGGGACCGAGCAGCAGCCGGCGCGGAGGGCGGTTCA
GGACGGGATTTGCGTGGCGGAGGAACAAAAGCTGTCTTGAAAGCACTAGCCTTGCGGTCA
ACCCCAGACCATTTGTTGACAGCACAAAGAGACTCGTACTTGGCCAAGAGAGTCCCAGCA
AAGCTGTCGAACTGAAAAGCAATTGGGCGACGGTGAGCCCACTCCATGTACATTGGGTTA
TTGATAGAACCCCGGACAGAGGAGCAGACTTCCTTGAACTCTTCACTGGAGGCCTGCGCC
ATGTCGTGGAGGTAGAACTCAAGCACATTGGCAGGAACAGAACTGGCAGGAAGTGCCATC
ATTACTTGAACCGAGAAGTGCCAAGAGGTACGTTTTCGCCGTCAAAGGACCGAAGGTCAA
AGCCAGAAAGAAACGACACAAGTCCTTGAATGGACTCGAAGGAGCGTAGGTCAATGCGGT
CCATGATGAGCTTGTAAAGAGAGAGACCGCCACGCTGTACCGAAGGCAGGCTGTCATAGG
CTTGTTTGACTTGCTGGAGGAGAGACGGAGCAGTGGATTTCTCGAGGACTGACAGAAGCC
ACTCACAGCTTTCAGCATCCACACCACTACTGTGGACGTTGATGAGGGCTTGATATTGGT
GTACTTGGGCAGCAGGAACCGAGTTGTGAGTATCGAAGAGATCAACGTACTCACTGGCGA
TGGCAACTTGGTGGAGATCGGTGTAGTCAGGGACAAGAGGCATCTGGCCGACATAGTGAA
TGTCATGCGCAGTGAGCCAGTCGAGCAGGGCGCTGTGGGCCGTTTGGCGGTCAAGGGCGA
AAGCACCCACGTCGTCGGATGAGTGTGGTGAAAGAAGAGTGGCGTAGTCTGGGACCGAGA
TAGTACTCGGGAGTTTGACGCAGACGCGCTCGCGGAGCTTCTTGCGTTCATCGGGAGTAC
GTCCTCTGTCGTGCCGGGAGGTAAGGACACGAGTGGATTGCACTTGGGAGTCGGTACGAG
GACCAGCGGAGCGAAGCACAAGGCCGGATCGCAAGGAGGTACCGGAGTCATCATCAGGAG
CAGACGACGTGACACCGAGGCCAATGCCAAGCGATTTCTTGATGGCGAGAGCAAGAGAAT
CGACGAAGGCGGCATTCTCCAGAGTTTTGGCGGGATCCTTGGTGTCGCTGGAGTCAGAAG
CGAAGGAGCCATCGCGATGAGCGGCGGCGGCAGTGGCGAACTCAGGACGGACAGTAGGGC
GAGAAGCGGATGCTGGAGCATCAATCGAAGAAGCGAAAGCTTGCGGCGAATCCATGGCTG
CTCGAGGAGAAGGGTATAATGGGAGGAAGGTGTGAGTGCATGAACGAAAGGACGATGCGA
CAATCACCCAACCAGTGCAGAACCACAACACAGTCGTCCTAACAGTATGGACGTAGCAGG
CGCCAAAGGGGCCAAGAGTCCACCGAAAAGGCGACATGAGGCAACCAAAGGCCGGACGAA
GCGAGTACCGAAGAGACGAGGCGCTGGTCCGAAAAAGAGCAAAGACAAAGAGGCCGAAAC
GGAGTGAAGAAGCAAAGGCGCGATGGATGCGAGGAACGTCGCGAGCAAGGACGAAGCGAC
CGCAGGCAAAGTTCGAGCGGCGGCGACGCGACGCGAGCGACGACAAAGCGTGAATACGAC
CGGAGCAAGGCGGGCCACACGGAACCGTTGACCCGAACGGCGGAGATAACTGAAAGGAAG
CGAGGCGGACCACAGGGAACCGTCGACTCAGGCAATTGCAACGAAGCGAGCAATGGCGGA
GAAGCCGAAGAACGAGAAGCGCGAAGGCGAGCACGGCGGAGGCGGACCACAAGGGACCAG
CGACACGGCCAGCGAAGGCAAAGGCGAAGAAGCGGAAGGAGGCGGTCCACAAGGAACCCG
CAACTCGAGGATGAAAGGAAGTGCGAGGAGGCGGACCAAAGCAAACCAGCAACTCCTACG
GCAGCAAAACGAAGCAACGGCACCAACCAGGTCGTCGCCGAGGAAACAAACTCCGATCGA
CCACAATTCAAGCGTGAAAGGGCCTCATAACCTGCGACGTGACAATCAGCCGAATCGGAG
CGAAGACGTACCTGCGGATGCGGAAGTTCGATGTTGGTAGATAACTAACTAATTGAAAGT
TGACCGTGAAATTGTGACTAATTACGTTAGTTGTCTGCATCTAACCAAGCAAGGCACAGT
TTGCTAGAGAGCATAGCATTGGCAGGATGCAATGCTGTGCTCCAAAGGAAACTGTGCCGC
CACCACGTCGACACGTTCTTGGCACCTCAGTCAAGATGCCAACAAAACTTAGTGGTTGTC
TAGCGACAGTCTGGCAGGTCTACCAGTTCCAACTTGCAGGAATGGCCAGACCGAAGATAG
CCGTAAAGACCATGTCAGAAAGCAGAACAAAACATGTCACGGATCATGCAAGTGCAGGAA
GAAAGCAGGAAATGGAAATGAAAAGAACTGAAAGGAAGCTAAGAACAAAAGGACCAGTGA
TCTCCCATCGCATGTCTGATGATCACATCTCCGTCAGCCACTTTGTCTGTTACGAAAAAA
TACTTTGCCTTGATGTGCTTTGTTCGTTTGCCGCTCGACCACTTTCCATTTGATTCCAGA
AGTATTGCGCTTTTGTTATCCTGGTAAATGATGGCATGGCTCGTTCCACATCCTTGCGCT
TGCAGAAAATACAAACTCCATAGGATGTTGGAGATAGCATCGTCCACCCCCACCAGCTCT
GTTTCAGTTGAGCTCTTCGTGTTTGCCTTCTGCTTCCAAGAGTAACTTAACACCGCTCCT
CTTCCCAACGTCATGGCTGCGCCGGTCTGCCCTTTGCAGTCCCAGTGTACCATGTGTGCT
GCGTCCACGTACCACCTCATCACGCGTAAGTCCTTTACCTCGATTCGTAACTTGAGTTCC
ACAGTTCCATTGAGATATTCTAAAACCTTCTTAATCTTTCGCCGGTCGTCCTGGTCCGGT
TTCTTAACCCTAGTGGTTAAGAACGAGACGGCGGTCTGCATGTCCTTTCTTGCTCGTGTG
GACAGGAACAATAGTTGCGCAGTCGTGCGGTGGAATTGGATTGCCTGTTCCTCTGGAAGT
AGCACCGCTTGATCCTCATCCCTCACCGTGAAAAGATTATCAGAATGCGGCGTTGGACTC
ATCTTCTCGATCTTCTCGGGGAATTCTGTGAGTATTTCCTTCACGTACTGGACCATGTCC
ACCTGGAATATACCCGGCTCGGTGAAGTCCAGGTTCATTCCTAGGTACTTACCTTTTCCT
CCTCTTTTGATGGTCATCTTGTCCCCATAGATGTTTCTCAGGTAGCAGATCAGTTTTGTC
ACTTCCACTTTACTTTTGCAGGACAATTTGAGGTCGTCGACGTGCCACAACACTGTGAGT
TGCCCGTGTTTTGTATCCTTGTTTGCCACACACATGTCGTAAGGGTTCATTTGCATGCCA
TAATCCTCTAATTCCTTTCGAAGTTTTCTGTAAAACAGCAGCACAGATCTCATCAGTCCA
TACAAAGATTTGTATAGCTCCACGTGTAGGACTGGTTGCCCTCTTTTATCCTTGCAGACA
TATTTGCGATACAATTTCGGCTCCACCAAACACATCAATTCACACAGTTCGCCTCGGAGT
ACCATGATTACCTTCTCGTCGGTCAGGGTGTGAAGGAAGGCTCCCGGGAGGTCAATGTAA
GCCACGTCCCTTCTTTGGTACGCGTCCACTGCCCCGGTTAGGAACACAGAATCCGTTGCT
ACGGTAGGTGATGCCGCGTCTTCTTTTCTTATATATTCTCTTTGTGGCACCCCATTAATG
CATGTCCTGTCCTTCACTTCTCCTGATTCTTTTTCCTTAAGGAAGATCAGGGATGAGAGA
GCCTTTTGCCTCTCTTCCCGGGTCAATGTCTTGGGATCACGAGGGAAGAAGGTTCTCATG
TTGTGCAATTGCCTCATTTCTTTTAATGCCCCCTGCTTTCCTCTCTGACCGAACCTTTTT
AATCCTTCTTTCAGGCTGAGCTGCATCATGATAACTCCCTGCACCTGTAACTCGTCTTTG
TAGACGGATATTGGTGTCACCAGATTGGTGGCTGCGACCGTGAAATGCATTTGCCCAACA
GTAAAATGCATCCCCCCCACCGTAATGTTTATCGTGTCGCGGTATCGTGCCGGGGGCCTC
ACTCTTCATCCACTCCTGGTTTCTTGCACTCCTGTGCTCTTACCCTCGTCTCCTCCTCCT
TGTCCTTGATCATCCAGGTCATCCTCCTCATCGTACTCCAGTTCGACATCCTCCAACTCC
TCGTCCACATATGTCTCGTCATCTGAATCTGATACCGCGCTTTCTACCTCAAGCCATGGC
AAGTCATCCAGATCATCCTCCGCGTCTCCTTCCATTTCAATCTCGTCGGGCCCAGCGGGG
ATGACGTTGAATTGATTGTGATTTATCACAATTCATTCGTCCTGTCGTCTTTCCTCATTA
CCCTGGTTTCCTCGAAACCTGAATTCTTCGAATTCATCATCAATACCAGCGTTCGCCACA
GCTGCCGCCAAACGTTGCTCCTTGGGTGGTGGCAGTGGTGTCACCAGCGCTGGGACATTT
GCTTCGATTTCCACTCCTGGGGTCTCCGCAGGGATGTCTGGGAATGGCGCTTGTTCCGGT
TCAGGTGCGTTGTCTTCCACCAACGGTTCTTGTTCATCGTCCCATTCATATGGGTCGTTG
TTTCGATTTGCAAATCTTATAATTCCAGTCTGTTTGTCGCGTCTTCCCCAGGCTTCTACC
TTTTTGATTATGCTATCTGGCACCGGTAACTCTTGAAACCTTCTCCTTTTTATCACTGCC
TTGGTGCTCAGATCGACAAAGTAGTAGCTGCCTTGCATGTTGCCAGTTGGCCCAAGGCAT
ATCACGTCTCGCGACCTGGCCTGTTGTGTGTTAGTCTCGGTGGAGCTTGGGTCGTCGTAG
GCCTGTCCGTACGCACCGAATTGGTGCTTACAGTGTTTGTCCCACCGTAGTTGCCACCTT
AAAATAATTTCTCTTGGTGAATATTCGTTCGATATCTCTTGCTTATCTACGTAGGCGTTG
AGAAGTAAGCCAGCGTGTAGTACCATTTGTTTGAGCATTATGTTCGGAAGCACCTCGTGT
GGTAAGTCGGCCTTCATGCTTCTGACTCTTTCCTTTATATGTCGAATCTTCCTCTCAATC
TCCGGGACATGTTCGTTTTTTGCCGTGATGTTGACTTCAATTATATTAATTAATTTTTGC
TTTATTTTTTCGAATTCCCCATCCATCAATGCAGTTTGACAAATTATCCCCGCTCGCCTG
ATTAAGCCCACTACCAACTTCATCGCGTTTGCCAGTTCACCGGCTGTTCTCCTGGGTACA
AATTGTATGATAACATATCGTATTCTTCTCGACAGTGTCACTAAGAACGGTAACCCCGAT
ACAAACATGACATCAGCCGCCAATGTCTCGTATTTGTTTTCAGCTATTAGCTCGGCTGGT
ATCCCCACGTACTCGGGTCTCACTGGGTCGGGTCTTCCCCTGGTCCACTTGCCTTTGATG
CATGGTAATGAAGGACCAAATATGGAACGGGCATTTGTTATGTCCTTGGGTGTCAAGGGA
GAGTTGTGAAACAGAGAGCTGGGACTTTTCCGACTCACCTCCCTCCTGAATACGCCCTCA
CTGGGGTGGCCTGCCCTAGCTTGCATCTTTCTTGCAAGGATAGCTCGCTCAACTTCCTCC
CTTGTATACCCCTCATAATTCTTTCTGACTGTTTGTAGCATCATGGTGGCGGCTCTTTGT
CCATACTTCTTCATGTCGACGTATGGGAATCCAGTCACTGGGCATCTTTTGAACCTCACT
GCCCCTTTTGAGGTCTCACAAAGGAAAGCACCCCCTTCCTTTGTGCTGTCGTAGGTCACT
TTGAACTTGCTTTCCAGAGTCCTCAGGGATATCACGTTGGCTATGCCATTCTGATCCAAC
CAGAACGTGGTATTCCCAAGATCTCCCTTTTGGTTGGTTTGACTCTTACCGGCGTTTGTG
TGCAAGGTAAGAGGGCTATCCACTTTGCGGATGTTCCTGAGATAGTCAGGGACCACCATC
TGATCTTCCGTCGAGCAAGTGTCCAGGTACAAGTAGTGCCGTTTCAGCGCATTGCTCCTC
TCTTCCTCGTCCTGGAAGATCATGTTTCCTTCCTTCGGCCCGCCCAGCTGAATCAGTATC
TTGCCTAGCTCAGCCTCCGTTATCTCTGGGCACTCCTGCAGCCCGTGGTCCCCTCCGCAG
TGCACGCATGGCTTGTTCGTGACGTCACCATGTTTGTTGGTTGTTACATCACCGCCCTTT
CCGGCTTGATAGGTGGTCTTCTTCAAGATGCTCTTGCCTTTGCCAGTTCGTGACTGCATC
ATACTCACTCCCTTCTTCTCATCGGATGACTTATCCTGTTCGCCCTCCTGTGCAAAGTTC
AAACCGTTGTCCTCATCGATCCTTGCTTGAGCATGGTTGTAATGTCTCGTCTCACTGTCG
TTCTTCCAGTTATTCAGCATAGATAAAAGCTCGGTGGTATTCGATGGGTACTCATTCCGC
CCCACAGTGTAAGAATTCTCCAGGTGAGTGCGAAACCTCCCGTGTCTTGCTTTGTTGGCT
CCTGCCAACATGAACATTGCCTTCATTTCGTTCTCTACAGCTTCCTCGGCGAGTCTTACT
TGATCTGCGGTGGCCACGTTGCCTGCCCCCGTGATTTCTTGAGCTCTGTCTTGGATGAGC
GAGGGATGGTGCCAAAGGCTCCCTCCATGTTGCTTGATCGCCTCCCACATCCCGTGGAAG
CGCTCCATCCAGTTCTCGTTGGTTTCATTTTCTTTTTGGTACTCGCCTAGCATGAACTTG
ACAAGTTTGCATAGGCTCCACGCGTCTTGAGTGTGGGCCTCGCGGCCGCACACTATGTTG
CGCATTTCCCTCACCAGCGCGATTGGGTCCTTGTTCCCGTTGATGGTAGGGTAGTCGGGG
TGTTGCTCGAGCTTGCTCTTCATGGTCGGCGTACATTGGTTCCAAAGGATGGCATATCCT
TTGACCAAACCCTTCTTGAGGTCGTTGCGTCTGGTTGGAAGATGTCGGAGTTCGCCCTCC
CACATGATCATCGCTCCCCTGTCCTCGATTAATACCCCAGGGTTGAGTGGGTCATCAATT
CTTGGTGGCATGGGTGGAACTTGTATTGTGGGAGTGGTGAATGTCTCGATGCCTTCTGCC
ACCAGTACACTCTCTTTGTCTCCTTCACGCCGAATGTAGTCTGCTACTCTCTTCAACGAC
TTCTCGAAGGCAGCGGCATGCTCGGGCTTGCCGCAGTCAAAGATGTCTGACTTGATCGCC
TCGGTGTCTGAGGTGTATACAGAAGATTTCTTTGCTGGCTTTGGCTTCGCCACAGCCTTT
TTATCCGGACCCCCACGGCCCGCTCCTCCTGCTCGTCCCGCAGCTCCGGGACGCCCGCTC
ATCTTCTCGATGATGCCGCACTTCTTTAAATTAATGTTGAGAAACCCGCCTAAAGACGTC
CTCGTCCCCTCCCTTCTCGAGAGATTACAGATTTACGTGCGATCGTAATGATTAACCGTA
GATTAATTTAAAGAAGTGAGCACATCACGCACATTGCTTCTGCTCACTAAAACCTACTTC
TAACTACTCCGAGTACTACATCAGCCTCTTCGAGGCTCTAGTCAAAGTTGACGTCACGAC
GTCCCAAGTCCTGCGTCCTCCCAATTTTCGCCCACTTCCAACAGCAAAGCGATCTGGAAA
GTCTGAAGGCTAACGGAGATGGCTGAAATGATGCAGAGCGCTGCGATTGCACGACATGTT
CCGGAACCTGACTGAGACAATATCTTCGATTTATCCATTGTATCGATAAAACTGATGACA
GTTGCGGATGGTTAGAAGTGCCTCGTTGAGAGATAACTTGTAAGTGCGAATCAAACCGGA
AGCACAATTTCTACATTTAGAAAAAGATTGTTGTTGGTTTGCTTGGCAGAGCTGGGGGCT
GCTGGGATCTATGGTATTAGCGAGGTAGTAGTAGGGGGTCCAACGCTGTGAGAGGAAGCC
CTTGCCCGAGCTTGGCACAGCTTGGCACCATGTTAGTTGGTCACTTGGCATTTCACTGCA
TTTCACTCTATCCCCACAAATCATTGAGTTCGTTTGAGAACAGACAACATGTACCATAGA
GAAGGTGTAGAGACTTCTGTAGAGAGCTGTAGAGAGTTGGCGATGAAGCGAGCGAGGCAA
GATGAAACCATAGAGGCAATGGATCCTATTGCCGGTACGATAAACAACAAAATAAGCTTA
ATATGATATGTTACTACCCTTGCTACATAATCTTGCCCCTACTACCTACGATACACTCTA
TGGTGAGCTTTCTCAAATAATTCTTGGAAAAAATGCCACAATATTATGTCCCCTAAAGCC
GGAAAAGGGGCCAGCTAGCAAAAATCAAATTTCTACATTTCTGAAAAATCAACCAGGCTT
CATATCAAGGTGTTGTCAACCCAAAAAAATAATTATTTACAGGTTACTATGCTTGAATCT
ACCATGGAAGTACCTGTTATTGCAAAAAGTGAAAAAATGTCTCACTCGAGGAGAAGGAGA
GAAGGAGGAGAAGGAGGAGAAGTTCCAATACAAATAAGATTTTGAAAAACTTGATTGGAA
CTTCTCCTCCTTCTCCCTTCTCCTCCTTCTCCTCCTTCTCCTCCTTCTCCCCCTCCTACA
GTAAGTCAGTTTTTCCCCTTTGACCTTGACATGTACTTCAACAATATATGTAAATGATTA
CATTGTAAAATTATCAAGATATATTGATATAACTGTACTGACCTATTTTAAACTCATCTC
ACATGTTTTTCACCTTCAACAAACACAAGGCATATGCACCCACTATTCTGAATCAAACAA
GTTCACAAGCACGCTTATATAAGCCAACCTTCCATATCAAATGGTACCAACCACACAGAG
GTACCACGAAATGCTACTACCTACTGATTTCGTACTTCCAATCTCCTCTGTTTAAACGAC
TGTGCCTGAGGCCATTGAAAATGTCCAAGCCACAGCCAGCCACAAGAAACATTTCCTCTC
TCTTGTTTGCGGCAAAAAATCTTGCTGCGGTGGCTTGCATTTTTTTCAAACTCCAGGAAG
CAAAGTTGTAAATTCTGCTGGAATTCCTGGTTACTCCAGAAATTCCAAAAGCTTTGACAG
TAACATGAATACTTTGGTAGTGAGATTACTGAACAAGAAATACTTAATTACTTTGCACAA
TACTTATAGAGTAAGACACAGTAATGTCAAAAAATAAGATTCATCTTAACAAAATCTACA
ATAATATTACCTTAATGTACAGTAATTCTGGCCTCATTAATGCTAGATTGCAGATTACTG
CCACCATCAACCACTCATCAGAGTACCATAGCAACAACGGTTGCCCATGACAAAAGGTTA
ATCTTATCCAAAAAGGTGACTGATGCCATATCTGTCACTTCAGGATGCCTGACAGCAACA
GGAGGTATGGATGATGATGACAATTCTTCCAGTCAATGCCATCAAGGATAAGGTGACAAC
CCCTCCTCAAACCACTCATCTACCATTGCTGTATCATCTTCTTCTCCGACATCCTCTGCT
GCAGCATTAACATCTCTAGTCACACCCACCCTAACCCTAACCCTAACTAGCTCTACCTGC
ACCAATGAGTCTTTACACAGTTCCAAAAACTTCTTTGTTATTATGGTCCATGCTCAACAC
AGTTCTGACTTTGGTTATGGCAACAGCTTCTATAATCAAAGCCTCAACACTAGTGACAGC
CATCCTAAAACTAAACCCTACTCTACTCGTTATGTTATGGATAAATGCACGGATACTACT
GCTTGCCATAACACAGCACTGATCACACCTTTGCTGCACTGTCCACATCCACATCCGCCT
ATCTCTCCAAACATGCCACATATATTGGTTATGCATCTCACAAAAATGCTGCATCACAAT
TGGTTTTGGCACTGCCAAAAATTCCCTCAATGGCAAGATCATGCTTATCTCTAAATCTAT
GCATCTCAATGTCGTTGTTTTACTCACACCTCTAATGAACCTCAACTATTCAAATTTGCA
TTTCGGTTAACACTCTGTTATTCTCTTGCTTAGTCTACAAATAGTATGGTAAATCAAAGC
AATTCTATCCAATCGAACAACCATAACCGATAATTGCATCATGCATTCCACCTCCTCAAG
TCATTTCTCTCCAAGAACACCATTATGCCAATCTCAGAATAATGTGAACACCACTTGAAG
TATCGACAATATCACTCAATTGACCCACTTTTAATCCAAACGATGCCTTTTCAAAGGCGG
GCTGCATTTTTTCTAGAAAAGTAATGAGTGGTTCATGATACAAACGATGGAAGGAGGTGA
TGAGAGATTAAATCAATCAATATAGACAAGCCGCATAGCAAAGACCAAACAGAATCAAGT
CCCACAATCAAACAAACAAAAAACACGAAAGAATTAACGTAACAGAACTCAACTCTTTCC
AAAAAATCCCAAATCCCCACCCCTCTTGGCACTACTACAATCGCTCTCCGTCCTCGCCAA
CTCCTCAAACGTGGCCCGCAATTCGTTCGCGCTGCTCTCTTGCACTTCCTTCAAAATCGC
CAGCAGTTCACGCAATTCCTCCATTGCCTTGGCCTTGGAAATGGTGATTTGCTTGACCCG
CCAAGAGGAGGGACGACGCGATGCCGCGTGTTTTTTGAGGATATGAAGTACACGCACTTC
CTTTGGTTCGTCGGATGGTTTGCGATGATGATGATGATGTTTTTTGTCAGATTTATTCTT
TTTTCGTGGAGGGGAGGAGCCATCGCCGTCTTCCTTGTCGTTATCGTCGTCGTCCTCATT
GTCATTGTTCACGGCCGCTGATGAATCAATGACGGGTGGAATAGAAGATCGTTTGAGTAT
ACTCTTGACCGCGGCGGCAGCGGCAGCGGCGGTGGCATTGAGACTTTCTTGAGTCACGGC
CCCCTGTTGTTCTCCCTGTTGGTGTTGTCGCACCGCCTCGGTGGAAGCGTCGTACTCGCC
TCCATCGGCATTCTCCAATGGCAGCTCCCAAACACATTCGCCGCTGTCTTGATTGAAGTA
GTAGTGGTGTCCGGGGTGGGATTGCGATTCTTTGAGGAACCAGTTGGGAGGGAGGGGCGG
AGGGGGGGCGTTGTTGGGGGAGAGGAGCGGTTGGATGGAGGACGAGGAGGAGGGAGGATG
ATGGCGATGTGCTGTTCGCTGATGTGGATCGTCTTCATCGTTGCCGAACATGGACTCGTC
AACATCGTCATTATGGTTGACAGAGGATTGGGCGGGGATGTTGATTACTTCGGCGGCCAT
GGTGGTTTGCTTGGAGAGACGACTCGAAGAATACGCGCGGTCGTTCAGGTTTTGCAGTTC
CCCTTATGACCAGTTTTCGTCCGTTTACTTCCCGCCATTTCTAATGGTCTGGGTTATGAT
AGCTCCAGTCTTATTTGTATTTTTCAACTATAGTATAACCCGGCAAGACAGGGAACTCAC
AAAAAAATTAACATTTTGGCGATAAAATTTCGGCGAAGTGACGACTTAAGCGACTTGCGC
GACTGAAACTTAAGACATTGTGACGGCTCAGACAATGAAAGTAACGACTTACGACCAAGT
CACGACCACAGAGTTGTCACTTGGTCTTAAGTTACGACCGTGTAACAACAACCAAAGTCG
TACCTGACGACCGTGTTACGACAACCAAAGTCGTTAGTTACGACCATGTTACGACAACCA
AACTTGTCAGTTACAACCATGTTACATCATCCAAAGTCGTCAGTTTAACAATGTTACGAC
AGCCAAAGTCGTCTGTGACGACCATGTTACTACCTCCAGAGTAGTAAGTTACGACCTGCT
ACCTCCAGAGTCATCAGCTTACGACTCGTCAGTTACTGCCTGGTGACTACGGTACCCTTA
GCTAGCTGGCACCGCCACAGATCACCAACTAGTATGCTCAATACAGATACTACTCACAGC
TGCAGCATCACTTTGGTCGATGAATTATTAAAGGTTGCTTCTTCCTCCTCCGCTGCCGCC
ACCACCACCACAACCGCCAATTCCTCCTCATCGGAATCCACCGACCACAAAACCACCACC
AATCTCAACTGTCTCATGGATTCCGGTGAACTCAAAAAAGAACGAGGGATCACCATCACT
TCCAAGGTAACTCTTCTCGACTACACCTCCACAATCCCCTCCTCCTCCGACACGACAACC
ACCACCATCATCAACTTAGTAGACACACCCGGCCACGCAGGCATCATGGGAGAAGTCGAT
CAAATCCTCTCCACTGTCGATGGTATTGTCCTGGTAGTCGATGCAGGGGAAGGACTGAAA
AATCAAACAAAATACGTCTTGGGACGGGCATTGTCCTTGGAGTTGGTCCCCATTGTCATA
CTGAACAAGGCCGATCGACCGAAAGTTTGGGACGATAGGAGCGTGGAGAGACGGAATTGG
AATTGATGGATTTGTTTGAGGCATTGGGAGTGGCGGGGACGCAGATGGAGTATAGGATGT
TGTTTGGGAGTGCACGGGGGTTACGGAGGATGTGAGGGTGGCGTTGGAGATGGCCGAGGG
AGCGGGGGGTGGAGGGAGGAGTGCGGTGGAGGGTGTCATGTTCATGAGGGGGTTGTTGGA
TGCGATTTTGGAGGATATTCATGCTCCGGTGGTTCATTGGTATGGTGAGGACAATGAGGA
CGTGATGGAAAGGAGGAGGAGGAGGAGAAACGACTGGAGGATTTGGATGGTCAACCCTTT
TCCATGATGGCCACGACGGTGGGATACGATCATTTCCTAGGGAGGACTTTCATCGGAAGA
ATATACTTGGGTGAAGTTCAAGCGGGCAATTCCATCATGTTGCTTTTTCAACGCAGCATC
GAAACCAATGACCAAGACAATCCCACCAATGGACCGACCACACAAATTTCTGGCATATTC
GCCAATCGAGGTGGACCCACCTATGGCGTTTGCGGGAGATATCGTCACGCTGACGGGTGT
GCGGGAATCATTGAAAGTGGGAGATACTTTGACGAGTGCGAGGAATATGGTGCCAATGGC
GGTGGATATGCCGCCATTGGCGCCGCTGACGTTTTCGTGTTTGTTTGGAGCGAATAATGG
GCTGTTGGTGAGTGTTTGCTTCTTTGAGTAAAGGGCTCGTTTGGTGTATTGCCATACTTC
GATTGCTAACAACGATTTTGTTTCTGTCGATTTTACAACACTCCTCTCTTTAGGCCAGGA
AAGAGGGAATGATTGGTACGTCGAGTAAAGTTCGGGAATGATTGATTAAAGAAACAGACA
ACAATGTGACACGTAAGTAGCACCCTTGCGCTGAATATTGTTCATATAATATAGTGCATC
AGTCGTTTCATTTCTTCAATATGAATTCATACTGATGACTCGACACGAATTCTTCAATTA
CCCCACTCAACCAGTCACCGTCGAAAAGTGTGAAAGCGACGCAGAAAAACTGTAGTCCTG
GGAAGAGGGGAGTTACAAATCGGTATCCTCGTCGAACAAATGCGCCGAGACCACCACAAA
TTCTCACAAAAACGTGTCCCAACACAGGAATGAAATTGGAACACTACAAAGAAGTCATCA
TTGATGTTGATGCCGAATACTCCGGATCAGTCGTCAATGCTCTCACGGGAGCAAGGAAGG
GCATGCTCGTGGAAATGATGGATGATAAACAGGGGAAGACGAGGATGAAATTTGAAGTGC
CCAGTTGTGGGCTGTTGGGGTTTGGTCCGGAGATTGCCATGTTTATGAGGGGGACTGCTG
TGATGCATCATTGTTATTTAGAGGATAGAGAGTATGCGGGGAATATGAACATTGGGTTGG
ACAAGAGAAAGTTGGTGGCGAATGATTCGGGAAAGGCGATTCTTTTTGCGTTGGAAGCGC
TGTCGGCTCAAGGGACACTATTTGTTGCTCCCGGTGATATGTGTTTCTTTCTCACTAATC
ACATTGCGTGTCTTCCTACAATTAACCACTGGAATTGGTTGTTGCACCATACTATCACGT
GCGGTGTTTAGGTATATCCTGGAATAGTAGTAGGAGAAAAAAACAAATCCGGCAATCTAG
AAGTCAACCCCATCCGCACCAAAGCCACCAGCAACATGAGGACTCAATCCAAAGACGAAA
AGCTGTACCTCGCACCTCCCAAACGATTGTTGGTCGCAGAATTGATCGGGTACATGTCCG
GCTGCGGAAAGCCGAGCTGGATGCTGGTGTTTGAGAGCGTGCTGCAAGGACTAAGAAGAA
GCAATTGGAGTTGTTGAAAGCAAATAAGAAGTAACATAGTTTAAAAGGAAACTGTAATAG
GGTTCGTAAAAAACAAGTTGAAATTCATAGTTCAGAAGACAGAATACGCGTAGTGTCTTT
GGCCAATGCAAAAGATCCATTACAAGAGGTAGTTCACTAAAAACTAATGACACATTCCAG
TCATTCAAACATCCCCCAATAAAGTGCAAAAAGAACGGAGAAAATCATCATCACGATCAA
AATGGCATGGACCCAAGATGAAATAATCAACTCAACGAACCACAGTTGACATAATTAGTG
GAACTTCATCTGCTTCTATCCTTGGGAGGCATCATCAGCACCCGGTTCCTAACCTTGAGG
TTCCAGGGTGTCATTAGGGCGGGGTAAACGAGCAACATTTTGATCGAGATTTTGGTTTTC
ACTACAGCCGTGGACATGAGAGAGAGAGACACTATTTTGATTCTCTTTCGTGAATCACTT
GCGACATGCTTTCTCGACTGAGTTTCATGTCAAACAAACCAACCGACTCTTCACGTGATC
TCTTGTATAATGAGTAATTTTATGGCGGTTGAGGGAACACCGCTCCACAAATTGTGGATA
TGTTCCCTTTCTACGGATGCAGACCTAAATCATGATGTGAGGACGATGCATGGCAAGGTG
ATTTCCCATGTATGTTTTCATCAGGATTCCCAATCTTGATTTAGGCCCAGCCGTTATCTC
TGGGCCGAACTGCTACCGTGGTCTATAGACCACTGACGGGGCAGTTTGTCTGCCCGGCTC
ACTCTGATAGAGAGGAGTGGGAGGTCAGTGTGTAAGATTTAGTGAAAAGACAAGACGCAG
CGACCCATTTAACACGTGGGCGGCTCGTCATTCATCTTGACATCCACCACAGTCAACCTC
AAAGCTGTGAAACAATCCCCATTCTAACCGCTTCTAGTGCAAAGAAACGGATTCAAAGAA
CAGCAATCAGCCACTCACTCTAATGCAAAAGCCACACTTGCAAGCCGGGGTGATGTTTGA
ATCACTGACAACGTTGGGGTTGTCAAGCTCATCGAAGAGCACCCTGTACGACCATGTGAC
GACCAACAGAGTCGTCAGTTACGACCAAGTTACTGCTGCCACAGTCGTCAGTTACTATCT
CCAAGTCGTACTACCACCAAAGTAGTAAGTTACGACCATGTTACTACCTCCACTGTCGTT
ACAGCTAAAACAATTATGATTACATGTGTAGCAATTCATAAATTGTTCTTTTATTTGACT
CATAATTTGAGTTTAAAGAATGGGGCGGCTCGTCATTCATCTTGACATCCACCACAGTCA
ACCTCAAAGCTGTGAAACAATCCCCATTCTAACCGCTTCTAGTGCAAAGAAACGGATTCA
AAGAACAGCAATCAGCCACTCACTCTAATGCAAAAGCCACACTTGCAAGCCGGGGTGATG
TTTGAATCACTGACAACGTTGGGGTTGTCAAGCTCATCGAAGAGCACCCTGTACGACCAT
GTGACGACCAACAGAGTCGTCAGTTACGACCAAGTTACTGCTGCCACAGTCGTCAGTTAC
TATCTCCGAAGTCGTACTACCACCAAAGTAGTAAGTTACGACCATGTTACTACCTCCACT
GTCGTTACAGCTAAAACAATTATGATTACATGTGTAGCAATTCATAAATTGTTCTTTTAT
TTGACTCATAATTTGAGTTTAAAGAATGGTACATCCCGTCGAAGCACCGAACAATCTCCA
GCTGACTTTGTGGACTCCCACCCCGGTGCTCGGGCTCTCGCCGTGTCTCGGCATTCTTAT
ACGATCAAGGAAAAACGCGAGTTGGTGCATACCATCCGCACGCTTTTGTCCAAGGGCGTT
TCTATCCGCCAAGAGTGTCCCTTATTTGGATTGCCTCACCAGTATTATTACCGCTTCAAA
AAGGCGGTAAAGGCGGTGGACGACCTCGAAAAGGCGAACGACGTATTTGTGCACTACAAG
GTGAACGGTTCCGCCAGGAAAATACACCCCGGTCGGCCAAGTATTCTTTCTGCCATCCGC
AACGACTTGACGCAATTCATTGCTGCAACAAGAACACCCGGTATTCAGGTCATCAGCCAC
ATGGTTTGTCATGAAGCATGCCGCTTGCTCCCGAACTTCATGACGAAGACCATAAACACT
TGCAAGAAGGCCGTGAACAAAGCAAATGGGCCTCACTCATCATGCTGCAACGCACACCGC
CAAAAAGAAGCACTATGAGACCAAGGAAGAGTCACGCCACTTCATCCAGATGATGAGGGA
CAGAGTGGCAGACACAGATCCAGCACTAATCCTTAACATGGATCAGATGCCGATCCCGTT
TTTGTTTCAGGCCGCCAAGACCCTCGAGAAGAAGGGTACAAAAACGATCCACGTTTGTTC
TTCCACCTCCAATGCCAAGAGAGTCACGCTCGCTGTCATGGTTGATGCAAGCGGCGGGAT
GCTGCCGCCAATGCTCATCTTTAAAGGTGTGGTGAATGGACGCATTGCACGAGAGTTCGT
GAGGTACCCCAATGGAGGTCACTACGCTTTCCAGAAAAAAGCGTGGATGGATGAGGAAAT
GATGTTGAAATGGATCGAAGATGTATTAATCCCTTGGCGGAACAAGAAGGGACCGGACGT
CATCCCGATTCTGATCCTCGACCCCTACCGGGTTCACATGATGAGAAACATCTTGAACCG
GATCCAATCACTTGGAATTGAGGTAGTTCACATACCTCCGGGCGGCACCTATATGTGTCA
GCCCGTTGATATTGGAATCAACAAGTCTCTTGAGTCGAGAATGCGCAAGAAGTGGGAGAA
TCGGATGTTGATGGTGAGGGAATTGTAAATGGTGTCACGAAGGAACCGGCGAGGCAGTTG
GTGGCAGAGTAGGCTGTTGAAGTGTGCAAGAACCTCCCTGCGCAAACAGTATGACATGCG
TGGATGAAGAGCACTTTTGAATGGTTCTAATCTAATTTTATTGATTATGTGTGTTTACAA
TAAGAATTGATAAACTAATTCATCTGTTAGTTTAAAACAAAACTACAAAACTAATCATCC
AAACTAATCATCCTTCACAGTCCGCTCATGTGCGTATCCGCGATTGTGATGGAAAAAACG
CCAAACAGTGTGGTTTTTGTGGTCAGACGTAAACACGTCCATGACACAAACAACCACGCC
GTCCAACCGTGGAGCATTCCCACCTGCGGCAACTTCCTGGCAACAAAACAGACACTGCAA
CCATCTGTGTCATCACCATAAATGGTGTAGCATGCCAACTCGTGGGGTGCTGTCATCCGC
AGGCGCATGCCAACCCCACCGTCCTCCCTATTGAGGACTAGGGAGTTGCCGCATCCAACT
GGATGTAGCTTGCAACTGCGCCCATTGTTGCAGGGCAAGAAACCACCAAAAATGATGTGA
TTTATCGGGTGGAAATTTGTTGTGTTTTTTTTGTAGTTGAGAAGCATGTGAGTTTTTTGG
GTTTTTGGTGTAACTCAGCAACCAGCCGGAGTTACTGGGAGCTCCACTGGGCGTGTTGCT
TGTGAGACAGAGAAACATTTTATGTGTTCTCCATAAACTTAGCTCAGGAGGAACACATTG
AAACAATAATAGATATGGAATCAGCCCTGTGTGTCCTTATACACCGGTGGCACTTATAAT
CCAGGTTATACGGAAATAAAACAACCCTGGATGATCTACCCCTGTCCGACTAAAACCAAA
AAATACATGAAAAGCCTGTTTGACTCATTAACTATTTTGCCCTCATAACACAAAACATAG
ACTAGATGGTGTTAGAACATAAAATTGCCTATTTCGGCCAACCTAGTAGTCACCAAAAAC
TGACCCTGAACACCCCAATCCAAGGCTTAAGAATTGTTTCAATACAATTCAGGAAGCTTC
CGCTCCATCGGGGCTATTCAGTTTTCAGTATTGCCCATTCTACATGCTTCAGAGTGAAAA
AAGTCAATTGAGAAATAACCAAAATTGTGGCAAATTCATACTTATTCCTACTTGAAATCA
ATCATAGTTAAATTTTCAATTTTTGCGCCAATAATCTGATTGCATATTTTTTGGCAAACA
ACATGCCATTTTCATGCCACTCCTCTCAAGACAACCACTACTACTACTCTCTTGTTAGTA
TGTTAGCATGGGTCCACCAAGGTCACGTTGCACTCGTAAGTACTCTGTCAATCAACAATT
TTTGAGATGTGGACATCAAGGGAAGTGTTGTCTTGTCTCTAAATAGGCTGTAACATTCTT
ACTTTCATATTTTGTCAGTTGAAAAAATAACCGTACTTTCACTCGCATTGCCAATTATTT
GCAACGTCTTTTTTCTATCCTTCTTCTATAGTTGTACCATAAGTAGCCAGAAAAAAGCCA
AACGCCCTGTTGGGGCACCTCATTTGTGTGTGAGGGTACATCTATTGTACTGAATAGAGT
GTCCACGTTTTGTAAATTTGCGAGCGACCAACTGCGACTACTTAAAATGAGTTAGTTGTC
TTAGTAGTGATTTCTAACAAATTTGGAGGTGTGGAAGTCGTACATCTTGGGTGTCCACAT
CGACACCTCAAATTTGCAAGCGGCCGTTTTTAAATTGGTCGGGCCCTCACCCTGACCGCT
GCCCACCATTGCCCACCAAAAGAATGTTCACGTAGATTAACAACATTACAGGCACCTCTA
GAATCTCATCACAGAACCTTGTTGCTCCAAAAATCGCACCATCTATCCTGTACCAGAACA
AAGTGTGTTTGCCTTAAGTAGTGTCCATTCTCCACCAACACACCATGTCTGATCGAGTGG
ATGACAGCAACAATCAGGCCAAAGACGTTGAATATGGCCTGCTTCAGTCCTGGTGTCTCA
CTTCCCATGAGTACCGTGATTCGAGTTCACTCACCCCTGCCCAAATAATGGAAAAAGAAA
TCTACTACGAAAGCGCAGCAATTGCTTATGACCAACCATCTCCATTGTGCATATTATATG
CACATTGCTTCCCCTATTTCATCATTCTAATGAAATTCTGCATCTTTGGATGCAACTTAG
TGATGTTGCTGATGAAGCGATCACATTTTGAGGACATCTTTGGCATCAATCAAAAAATTG
AAACTTTAACTACGATTTATTTCAGGTAGGAATAAGTATGAAATTGCCACAATTTGTGTT
ATTTCTCAATTGACTTTTTTCACTCTGCAGCCTGTAGAATGGGCAATACTGAAAACTTAA
TACCCTGATGGAGTGGAAGCTTCCTGAGACGTATTGAAGCAATTCTTAAGCCCTGGATTG
GGGTGTTCAGGGTCAGTTTTTGGTGACTATTAGGTTGGCCAAAATAGGCAATTTTATGTT
CTAACACCAACTAGTCTATGTTTTATGTTATGAGGGCGAAATAGGTAATGAGTCAAAACA
TACTATTTTATGTACTTGTTGGTTTTAGTCGGACCAGGGATAAAAACTCCAACCCCTAGC
TTTATGTCTCTAAGATTCTTGAATGGACTGACAGTCCTTTTTTCGAATGCACGTTTTGAG
ATATCTGAGATATACATTCCCCAACACAACAATACGATACATTAGAGTGTCCAGGTTTTG
TTAATTTGCGAGCCACCAACTGCGGCGGACTTTAAAGTTGTTAGTCATTTTATCTCTCCC
TAGAGAATGTCATTCGTCTGGCAAAGTGAACTAACAAATATAGAAAACGTTTGACTAACA
AATTTCATCAAATTTGTTAGTAGACCTTCAAATTTGTCAGTTGCTTGCAAGTTGTAGAGA
GTACTGAAATCCTCCAGTAGACTAAATTCTTCGAAAATTGTGTTGGTATCCACAACTTCT
TCCCTAGAAGATAATCTTTGGCCCCTATCCATTTTTGCGCCCGTCAATCTCACAGGTGGC
TCTATGATGTTGTAGGTGCCTATGATGTTGTTAACATGCAAAGCATCCCCTCGTCAGGTC
ACTGTATCAGCATTGTATTGCATTGTTTCAATGACAAGCAATGCGTAACACCTTACCGTT
GTCCCTTCTGATTTCACCATTCCAATCACAGATATGAACCATCCTGCACCTGAAGCCGAA
GACTCTCCTCGTTATGACAGTGGATCGTTTTCTCATGCAACTGATTCAAGTCCCTTACCA
GCACTAAAAGACGTCAATGCTCAATCAACAGCTCCTTCTTCAGCATTGAGTCAACACATT
ATTTCTCTGTTTCCTACTGGACAAATCACCGCAACGTCACAACCCACCACAACAACACAT
TCACCCACCATCAATGATGACTTCCCTTTGCAATTAACTTGTCCCTTTCAATTCGAACCT
CCCATGTCTAGAGTCACATATGACATTCCTGATTCAAACGGAAATATTTCTCAACAGGTA
TTTGAGCATGCTGACCTCTATTGCTTCATTGCAACTCCAGGCATGATAGGGAGTGAATTT
GATGCAGTGCATGATGTCAAACATCCGATGTCTAGTACCGCTGTATCCCAACGTACTGCC
TTGACATTCATAAGGGAAGTCACTCCTTTCATCCAAGCACAAATTGATGCTGAAAGAGAG
AGATTGAATCTATCTTTTGAAGAGCGCCAAATCACTCAAGAACTCCATGATCTATATCAA
GAAACAATCAATTGTTATATCCCTTCTGTTCTTCAAGATGACAACTCGGACATTAACCCA
GATGACAACGCCTTGGACATCTCCACAGGCCAGCCTAACGTTCATCAACACACTGCAACA
GGAAGCAGAATCAGTCAATCCTGACAAAGCTCCAGTACGACCAGAAATGGACCTCTTGGT
GGAGTCAGCGGAAACAAAGTAGATGGACATCAACGTTTTGGAGGGTTCCTTCTAAATAAT
GTGACCCGGAGCAACAATCATGCTACAGCCCTTATGGGTCTGTTACAATTGGCAGCGGGT
CATGTTTGTGTTTTGTATGGAGCTCTTGGGCACAGCAATAGGGCCAGATGGGTTCATGAG
AATATTGATACTCTCTTCTCTCATGATGGTCCCCGTGGAAGATTTCAACCAGTAAGTTCA
GCGGTAATGCAGCGTCATGTTGGGGCTGCTCAGGCAGCAGCTCGTACATTTTGGGAGTGT
GGCCATTCTAATGATCAGTCTGGAGAAATGCACAAAGATATGCTGGAATGGGCACGCTTA
TTCTTCGTCTTTTTGAAGAACAACAAAATCAGGAGGTCCGGAATGCACAGTCAGTAAGAG
TTCAAGAGGAGAGGCGGCAAGTAGTGGCTAGCCTAACAGATTGTCAGGCACCCTTCTCAC
TTTTACACCAGTATTGAACAGATGCAGATAACGAGGAACACCAAACAGTTGGAATCTATT
TTTGTGATCCGCAAAACAATACACTCCCTAAGAGAAGCCAGTCTTTGGTTTGCAGACAAA
AGGCAGGGGTTGGGTGTGTAAACCTGGGCAAAATGGTTGCAAAGATAGCAAAAATCCCAT
CACAATACAGACAAGGAAAGAGACCTCCCACAAATAATATTCCATTCAATAGCCGTAAGA
GATAATTGTTTAATCTGCTAATGTTCTGCACACCATTGTCATTTTTACGGAGTTCAGTTA
TGAATACAGATCCAATGATCCCTATAGGAAGAAAGACTATTTGTGCCATCAAACCATGTG
ATCTAAGATAGCTAGAATAGAATGGTCGATAAAGATCATGGGCAAATTCTCTCATTCTTG
CATCTGGACCTCCACCTTACCCTCATTGGTACCCTTATTAGTACCAATATGGACTAATTT
GAAAAACTCCCAAGTAAGGGATCATCCTGACCTCCCAAGTGGTGAGAGGTCCTATCAGGT
TGAAGGTCCATATCTTCGGATCTATGCGACGAGGGAACATGCTGTCAGAACATCCATGTT
CCCTGGGTATAAACATACCAGAACTGTGTAGAAACCTACACAGAATCACATTATTTCGTT
GGGATTGCATTGACATCCCATCCTCTTTTGTTCATTGTAAACTGTAAATGATAAGCTCAC
AATTTACTTTCATCAACAAATCTATATCACCTTTATCTACATAATAGGTATTTAGTATTT
TTATCTCCAAACGGCTTAGGTCACTATCTATAGATAGCCGTTTCCTCGACCTTCTCGCTT
GAAAGCACCGAAAAGATTTTTTTCCTCCACTCCGTCACTGTGTGCTCCGTTGCGCAAGCA
GACCCGTCGTCAGCTACGTAATACGAGAGTGTGCAAAATGCAACTACGTCGCGTCAGCCA
CGAGAATTCGCGACGTCAGCGGTACCCCTAGGAGCTTTTTAAGGCCCTATTCATCCGTAC
ACACCTAGGTGACGCACTTAAGAGAATGAGCACCTCAAAGGCAGTCCCTGATGGACTTAA
AAGCCAAGAGTGTGAGAGGAACCCGGGACGGAATAAGCCGCCCGTTCCATACATACCCGA
AAGGGATGTAGTTCAAGATGCTTTGGCAGTAGATACTACAGCCAGCATGATGAAGCTCAC
CCTACCTGGTAAGGTAGAGCTGAGGGTATCCGTATGGTCAAACGGTACCCCTGAGCAATT
CCTGATGCATGTCCAAGCAGCCCTGGATGCCGTGAGGCAGAAGGGCCTTGATACGGCATA
TGATAAGGTCTGCAAGGACCAGAAGGATTGCATCAAGAAGGCAAACAAGGCCGAAGAAGC
TTTTAAAAGTTACTCGGGATCGGATGCGAATCCTCCCATAGAAAAGGCTTATGAAAAGGC
CCTAGAAGCCACTAAGAAAGCTGACGAGGCTGTTACGTCTGTCATCAATCAAGTGTTCAG
CCTCTACTCCAACCTACTTGCGGAGGAAGCAAGGCGCCCCTGGAAGAAGATCGTGAGTGA
ACAAATTGACTGTTCTCCATGGACGGATATCTACGGGAAGAACATCCCGAGAAGCGTGAG
CAGTCTTGGGGGTCATTCATGGAATGCGTCAGCTTCCATTTGTTGACCGTGTTCTGTAAT
GACGCTGCTGAGACCCAGCGCTTCTACATAAGTAATGGGTTGAAGAAGCCCAACAGGGTT
CCGATTCGCCAATTCATCAGCCGCATCCAGCAGCTGAATGGCTACTTGGACTTATTGCCC
TGTCTTTACTACTCCAACCGTGCCACCAAGCTCACCACTGTGGTGAAGCCGTTCGATGAC
CCGGACCTAGCTAGTCACATATTACGCATGGTCCCAAGGAATTGGCAAGACCAATACGAA
CTCAGTGGGGCAACGGTACCCCAGAGTGTTCGGAAGCTTCTAGAAGCACTCGAACGCATC
GAGAAGGCTTATCCGACCGACAAGGATCGTGATGGGCCTAAAAGCTCTGCGAAGTCTAGC
GACTCCTCCAAGCAGAAGATGGTTACGTTTAAGGATCGTATCCCACGTAAGCGTACCACA
AATGCGAAGCACTGTATTTTGTGCAAGAAACATGGGGGCGCGCACACGACCCATAACACG
CAAGACTGCCGCAAGTATGCGAAGGACGGTTCCTTCAAAAAGGATTTCACAGGAAGAAAG
CCCCGTGGACCTTCGCGTTCTACTGAGGCTTCTCCTCGCACCAATAGTGCCTATGCGCAA
TTGTCTGCGAAGATCGAGAAACTTGAGAAATCTAACAAGAAACTCAAGCGTTTGCAGAAG
AAACGCAAGCGCCGTTACGAAAGTGACAGCAATGACTCCGACTCGTCCTGAAAGGATGGG
TGCGGTAGTACCGGGAATTAACTAAATGTTGTAAGAAACTAAAAAGTAATAAACAACCAA
GTGATACTTACCCCAGTCCGAGTAAAACTACCGTTAACTCAAATTCAAATATTAATTCGA
ATAAAGAGTTTATAAAAGATTTAAAAATCTTAATAAGATACCGGAACATTCAATTTCAAA
TAATCGAATTGTTTACGATACTACGACAAAGCAAGATCAAAAAAGTCTTGCAGCAAAAGT
CGAAAACAGCACACAGAGTGAGATAACTGCTGAATTGTCGGACCCCGAACTGTCGGGTGC
CTTTCTCAATAGTGTGAACACTTCTTTCAAAAGTCAAATAGAAGGAAGAGTCACAGCTGT
AGTGGCCAAAGCATGGCACACCTTAGCAACTGAAAATCAGCTTCCACAGAGACACGAACA
CTCGAGGAAGAGTTGCACTAGTAACAAAGTCCTTAAAGTCCTACTTGACAGTGGGTCTGA
TGGTGACTTGATGTTCCATGAAAAGGGAGCATCCATGCATTTCCCCTACTTGGCTAGGCA
GGTGCCAAACTCTTGGCATACGTCGAATGGGAACTTCCTAACCAAAGGAAGGAGTGAGGT
TAATCTTCGATTTTTTGATTATTCCAACAGCAAGGAGTATCTGGTGAAGCCAGACGTTGT
AGAATATGATAAGAAGAAGATGACCAAGCCAATGTATGACCTCATTCTTGGTTGTAATAC
CATGAAAGAGTTAGGAATTGTTCTAGATTTTCGAACAAAAGAGATAACAATTGATGACGT
CATTTTGCCAATGAGGGACATCAGTAGTCTGACTAAGTCGACAATGGAAAAAGCCTGGGC
TGTAAACAACAGCATGGCTCATGAACCCAGCAGTACGCAAGAAGCAACCCAGCGAGTGGT
CCATATCCTAGACGCTAAATACAAAAAAGCAGACCTCCAATCAGTTGTTAGCACCAACTG
TACTCACCTTAGTCTCCAAGACCAAAACAAGTTACTAGAGTTACTCACAGAATTTGAGGA
ACTTTTTGATGGAACACTAGGTGATTGGAACACAGACCCCGTCTCCCTACAATTAAAGGA
AGGCGTGAAGCCATATCATGGCCGACCATTCCCAGTGCCAAAAGTACACAAAGAGACCAT
AATCAAAGAATTGAACAGGCTCTGTGAACTGGGGGTATTAGAGTTTCAGCCCGCATCAGA
ATGGGCGTCACCCACATTCATAATACCGAAGAAAGATAACACCGTACGTTTTATCTCAGA
TTTTAGGGAGGTACATAAACGACTAGTTAGGAAGCCGTTTCCATTACCTAAAATCAGTAC
AGTGTTGCAAGAGTTAGAAGGTTTCACTTTTGCTACAGCCCTTGATTTAAACATGGGTTA
CTACACCATAAGATTGGATCCTGATGCATCCAAAATCTGCACCATCATCTTCCCATGGGG
AAAGTATTCTTATCTTAGATTACCGATGGGTATTGCAGGTTCTCCAGACATTTTTCAGGC
AAAGATGTCAGAGCTAATGGTTGCCTTGGTGCTCGTGAGAGCTTATCTGGATGATTTGCT
TTGCATCACCAGGGCAAGTCTGGATGACCACCTAGATCATTTAAGGTTGGTACTTACCAG
ACTGCGAGACGCGGGCTTGAGAGTCAATGCCCCCAAATCGAAGTTTTGTGCTGTAGAAAC
AGAATACCTAGGGTATATCTTAACAAGGACTGGCATAAAGCCACAACCAAACAAAGTACA
AGCGATACTCGCAATTACACCGCCAAAACAAGTCAAAGACCTCCGTAGATTCCTGGGCAT
GGTCCAGTACTATAGAGATCTTTGGGCAAGGCGTAGTGAAATGCTTGCCCCACTCACCTC
GCTAGTAGGAGAGTGTGGTCATACCAAAGTCACCAAAGCCAAGAAGACAAAAAGCGACCT
TGGTACTGGGATGAGGTACATCAAATAGCATTTGATAACGTAAAAGCTGCTATCGCTAAA
GATGTAGTTTTGGCCTACCCTGATTTTTCAAAAGAATTTGAAATATTCACTGATGCCTCG
TCTAAACAACTTGGTTCAGTGATCACTCAAGGTAACAGGCCTCTTGCGTTCTTCAGCAGA
AAATTATCTGAGACGCAACAAAAATACAGTGTGACCGAAATTGAACTACTGGCCATAGTG
GAGACACTAAAAGAGTTCAAAGGCATACTGTGGGGACAACAAATAAAGGTCTATACAGAC
CATAAAAACTTAATCCAAGATGCCCTTGGATTAACCTCTGACCGAGTTTACCGGTGGAGG
TTACTCCTAGAAGAGTATGGTCCCAAAATCGTGCACATAAAAGGCATCCATAACACTGTT
GCTGACGCCATCTCCAGGTTAGACTCCGGTCCAACCCAAGATGACAATGCCAATTGGATG
ACGTTCACGAAATGCTGGTGTCACTACACTGAGCATGCTTTGAGTGCTAACAGCACTCCT
CCTCACCAAGACAGTATTAATCTGGTGTTTGCAAATCGCAGCGACGAAGATGTAATTTAC
CCCTTAACAGTGAAGGAAATTGCACAAGCCCAGGCGACAGATGCAACTTTGGAGAGGCTT
AGTAGACATGACAAGTATACCACTCAATTAGTAGAGGATACTCAATTGTTGTGTAAGGAT
GGCAAAATGGTCATTCCCAAAGCCCTCCAGAATCAAGCAGTTAGCTGGTATCACCACTAC
TTGCAGCATCCTGGACACACACGTCTTGAAGAGACGTTACATGCCGCGATGTATTGGAAA
GGTATGCAAAGTACTATCCGATCACATGTCAAAAACTGTCGTATATGTCAAGTCAACAAA
CGACACAAGCACAAGTACGGGAAACTCCCTACTAAGCTCGTCATCACAAACCCTTGGGAG
GCATTATGTGTGGACCTTATTGGACCATACACCCTCAAAGGTAAAGATGGGACAGAAATT
GACTTTATGTGTCTTACTATGATCGATCCAGCTTCTAGTTGGTTTGAGGTAGTAGAACTG
CCGGTAACCACAGATGCGGTTACTCCCACGGATAACAAGGGGCAAAAAGGCAATAAGACT
CATACCGAACCTAAATTACCATACTTTGACAAATCATCTGCAATGATAAGTAATTTAGTG
AACAAGACCTGGTTTAGCCGTTATCCACGTTGTCAATACATTATTTATGACAATGGAAGC
GAATTCAAACTTCACTTCCAAGCCCTTTGTGAATCATATGGGATCAAGCGTAAGCCAACC
AGTGTCAAGAACCCACAAGCGAATGCAATACTGGAGCGGGTGCATCAGGTAATTACTTCA
ATGCTCCGCACTACTGAACTAGACATGGCCGACACAGTAGTTGCCAGTGACATAGATGCG
TTCCTAACAAACGCAGCATGGGCCATTCGCTCAACTTACCATACAGTACTTAAAGCCTCC
CCAGGTGCAGCAATCTTTGGTAGGGACATGTTGTTCGACGTGCCCTTCCTTGCTGACTGG
AATAAAATTGGAGAACATAGGCAACGCCAAACTGACCTCAACACGATGCGGGAAAATCGC
TCACGCCGTGATTGGGATTACCAAGTTGGTGATCAAGTACTTCTTAGAAAAGATGGTATC
CTCCGCAAATCAGAGAGTCGGTATGAAAGTGATCCTTGGACTATCACAACTATTCATACG
AATGGGACTATCAGGGTTCAACGCGGTACAAAATCTGAACGATTAAACATCAGAAGAGTC
ACACCTTTTTTAACCAGCAGCCTTAATCCATATTAAGCAAGTTAATTTTTATGTGTCATC
TCCCTCTTCAAATACAACACTTACGCTTTATTATACCAACACAGACTCTTTAGTTTGTGC
ATAAAGAGACATGGGTTAATTTTTTTCCTTCACAGGTTTTTCCCCCTCTTTTTCTCACCT
AATACTCCATTCGTGGGGGCGAGTGACATAGGCCAAGAACCTACCTCAATTAGTACCCTC
ATTGGTACCCTTATTAGTACCAATATGGACTAATTTGAAAAACTCCCAAGTAAGGGATCA
TCCTGACCTCCCAAGTGGTGAGAGGTCCTAACAGGTTGAAGGTCCATATCTTCGGATCTA
TGCAACGAGGGAACATGCTGTCAGAACATCCATGTTCCCTGGGTATAAACATACCAGAAC
TGTGTAGAAACCTACACAGAATCACATTATTTCGTTGGGATTGCATTGACATCCCATCCT
CATTTGTTCATTGTAAACTGTAAATGATAAGCTCACAATTTACTTTCATCAACAAATCTA
TATCACCTTTATCTATATAATAGGTATTTAGTATTTTTTATCTCCAAACGGCTTAGGTCA
TAGTAGTAGATAGTATGTTGACAGCATTAGCCAATAGGTCAATTTTTTATTGATATTTTT
GTTGACACATGTCAACTATCACTTTTGTTTTCACTTTTTGACATTCAACCAACTATCAAC
CAACTATATTGAAAACAATTGATAGTCGGTTGATAGTTGTTCAATAGTTGTTTGATAGTT
GGTATCAAAGAACAAGTTGACTGAAAACTCTGTACTGATCTGTTTGGCCACGATCTTACA
GAAAGCATGGAAAATGAGATGTAGTTAAAACAATTGTAAAAAAGGTTGAGTTGATAATAA
CTCACCTTCAAAATGGACCCGCCACTGCCAATTTTTGTGGGCTACACGGTGGTGTCAGGC
TGGATGCCAAACTTGGTCTGTGGGCTGCGTTTCTGCCATTCCCATGGTATAGGCTTGTAA
ATATTTGATTGAAAAATTGAGGGGTGGTGAGTATAATACTTATAAAAAGAATGTGTCAAT
AAGAACTCACCTTTTGTTGGCTAGAGGGCAGCTGTAGGCTGGATGCCATACTCAGTCTGT
GGGTTGAGTTTTGGCCATTGCTGTGGTAGGCCTGTAAATATTTAATTGAAAAAATGAGGT
GTGCTGAGTAGAATACTTGAAAAAATGGCATGTTCATAAGAACTCCTGTTCATTTTATAC
CCACCGCTACCAATTGTTGTTGGCTAGAGGGCAACGGTAGGCGGGATGCCAAACTCAATC
TGTGGGCTGAGTTTTGGCTGTTCCCGTGATGGGATGGCAGGATATCAATGTTATTGAAAA
ATGGAGGTGAAGGGATAGAAGTGAGAGTGCACCAATTCTTCAGTTGCTGCTGTGGTACAA
CACCTGAGTTGTAGGTATGGTACAGTATTGTACGATACCATACTGTAGGTATATAAGTAC
TATTTTGAGATGTGTAATTCTTGTGTTTGTATTTTTAGGTGCTCTGATAGTACTTATACA
TAACTATCAAGTGTAGAATATAGTAGTAATCACAGCATTAAAAATAATATTAGGCCTAGC
CAGTCAATGACGTATATCTGTTACAGGAATTCTCAAAATTTGTACTTAATTCCTATTTCA
GGGGTTTTTGAAAGATTTGGTAGATTTGGGTCCTAACCTAGCCAGTGAATGACGTACTTG
TGGGAGAGGAATTCTCAACATTCATATTTAATTCCTATATAGAGGGTGTTAAAAAATGGA
AGGAACATAAATAAAACCATCGGATTCAAAAATAAAAATAGGACCAATTTGCCGTCACCA
AAAAATCTAAAACCAATCCTAGACTTGCCACCAAAACTAGACCCAACAGGTGATCTTCCT
GGTGGTGACTGAACCACCAGTACGCTTGGAATTTTTTTGCTTCAAAACTTATCATGATAA
ACATAACTGTGAACTATACAATGTAAAAAATACGGTAAGCCCCCATACACTTTTGACACT
TCCGGTAACCTGCCTGCACACTCAGACACTTTGAGAGTGTACAGGAAGGTTACCGGTGTT
TTTTGTTTGCAGTATAGTTGCCTTGGAGTTTGTTCAAACTTATATTAATGATTTGCAATC
CATCACCAAGGCAATCCTGGAAGACCACCTAGATTAACTATGGTTGGTACTTACCAGCAA
AACAGGCAACTCAACCATTTTTTGCGATTAGTTTATAGTTTGTAAATAGGTTTTTTTATT
GATAGTAGTTGATAGAAAGTTGGCAGCTAAGTCAATAGGTCAACCTTGTATCGACTTTTT
GGAAAATAAGAGTCAATAATTGACTTTTGTTTTTATACTTGTCAACATGTCAACCAACTA
TCAACCTACTGTCGACTAGTGATGAAAACATTGATAGTTGGTTGATACATGGCTGTACTA
CGACAAGTTCCTATGTAATATGGTTGACAGCGTTGGTTGATATCTAGTTGATAGTATTGT
TCGAACCACACTTTCCAGCAGACACATAAATGCACCCACTGGCTCATGCTTGGACTCACA
AATACAGTGAGCACGTGACGGCATCACGTGATCCCGCTCACATGTGCTTGCGTCACACAA
CTCTGTACACCACTCATTGTTAAGGCCTAGCTTGCACTCACGTGTGAATGCCAGTAGTTC
ACATGTGAGCACACTTTGCGCTCTCCTCTCGTGTTGCCCATCAACGACGCAGATCAACCA
ACATTTATCCGCATAAATTATCAATGTAATTAATACTGACTCATGTTGCTCTTCTACATA
CATGGTTAATTTATGTTTTGAATTAGTTTAGCCGCTTTTTCTCTCTTCCCTTGCAGCGCC
TTTCGCTCACCGCCATGACCACTCATGAGGATACCAAGTCACTCATTGCAGACGCAATAG
CCAATTCCCCTGCCATTGCCTGCACTCCAACTGACAACAACTTTAAACACATTCATGAAT
TCCTCACGAATCTCCTCCAGTCAATCAACATTGCTGGAGGCAACGACAGCCTCTCTGGCC
TCATCAACTAGCCCACTGCCTACAGCTGCAAGTTCGACCACAACTTTGACCGCCTGAAAT
CGCTCTTGTTGCCTACAATCCCTCCATTGCAGCTGATGCCACAAACGCCATCTGCGTCAG
GGCAGAGCATGTGTGGACCGCCAAGCTTGAGCGTCATTGCCTCATCCGGATAGTCAAATG
CCAACTCCGCATCCTCTTGGCCACTATTGTTGAAGAAACGTGGATCCTGCCTCTCAAGGA
CACCGTCTCCTTCTTCAAAAAAATGCCAATACGCTTGCACCACGAGCATCTTGCCTCCAG
CAGTGGCGGGTTTGAAGCCACTGAGCTTGTCCATCTCCACGCCACCATGCTCGGTTGGTG
GGCGGATGATCCTTGCGTCCCCAAGTATATCAACAGCCTTGAAGACAGTCAAAAGAAGGC
CACCCAAGCCAACGTTCCCATCACCAATGACTGGGTAGCCACCATTGCAACTATGCCATT
ACTGGCAGCTGGCGCGGTGATGTCTTTGGCAAATCTTCTGCGGCCATTGCTGTCCACGGC
ACCTCAACCACTGCCTGCCACCCCACCAGGATCGCTCCATCCGGCAATCAGCTTTCCACT
CTCTCCAAACTCAAAAGCCATCTCGACAACATGGCATTTGCCATCACCAACAAAAAGGCC
GTACTCAACTCTCTTGTCTCCTCTAATGCCGCCCTCACAAAGCTCACTGCCAACAAACTC
AACAGACTCAAAAAGCTTGTCCTTGACCTCAAGCCATCCAACCATAAGCCCTTGCAAGGC
GTCCAACCTCCACTTGCATCCTCTGACTCTCGAGGCATCTTCCAACTCTGAGCCGCCATC
AAGCACAAGTGGATACCAGGTGGATTCTAGTCCACAGGTGGTTGGGGTGTTAACGCAGGC
CACCTAAGCTCTGACTGCAAGGGGAAAAGACCCAGCCATGTCGACTGGCCACCCGCAACA
ATCCCCAAGGACCAGGAGCCTCCAAGATCAAAGGCTGGGATGACTTCCTCACCAGCTAAC
GACTCAGGATAGCAGCCACAAAAAATAATACTCATCTTATTATTACGCCCTGGCGCCGTC
CCCTTATTCCTCCTACTCCTTCAACCTCCACCCCTCATCCCCTTCCCACTAAACCAGCAG
CCCATCCAACATCATGGACCACAGTGCCTGGCTCCTACACAGCCCCTCAGCCACCCATCA
CCACACTCCTCTACCTCTCTCCCCCAAGAGCAACCCCTACAGGTGCAACACAGTTCCCTC
CTCATCATTGACTCCGGCGCCAGCGACGTCTACTTTACACCAGATGCCCCGGTCACCAAT
GCCAACCCCAGTGTTCCCACCTCCACCTTGACGGATGCAGCGGAAGCCCCCCACCACTCC
TCAGCCTAAGTCAACCACCTCCTCCCAACACTCCCTGTTTGCAGGAGCAAAATCATGCCC
TTGTTCAAACACACCCTCTTTGGAGTTGGCCCGCACTGAAACAATGGCTGTCGGGTCCTC
TTTGATGCCAATTCCGTCACCATCTTCAATAAGACCAACAACTGCATCCTCCTCCAAGGG
TGGCGTGAACCCAAAGGCACAAAACTGTGGCGCTTCTCACTTCTGCCTCATGACAACACC
TTCCACAACATTCCCCCTCCATCACATTGCGACACTTCTGCAGCTCTCAATGCCACCTAT
CTTCCCAGTGTAGGTGCCCTTGTGCACTACCTTCATGCAGTAGCTGGATTCCCCGTCAAG
TCCACCTGGCTTGCCACCATCAAAGCAGGCAACTATGCCAGTTGGCCCGGCCTCGCCTAT
GCCAACGCCACCCAGCATTGTCCAGCCAGCACCAAGACCATCAAAGGGCACCTTACTCAA
ACACACAAGGAAATCAGCTCCACTAAACCAAAACAAACAGATCATTTTCCCCTCCCAGCC
TCGCTCCCCTTGCCTACCCCGTCACACGAACTCCAGATCTCAATCAAACCCATCAGCAAG
CTCTCTACTGATGACATGGGTTGCTTACCCACCCGCTCCCACAGTGGCAACCAATACACC
ATGCTGGCGTACCACTGCAACAGCAATGCAATCCTAGTATAACCTTTTCAGTCTCGTCAC
AACCGCCACCGCATTGCAACACATGGACGGATCATGGCTTGTCTACTTGACTGGGGCTAC
CTCTTGGAACATCAAATCCTTGACAACAAGGCCAGCAAAGACAACTGCCACGCCACCACC
CACAACTGAAAAGCCACCTACCAGCTAGTCCCCCCTCATGTCCATCACGCCAACAATGCA
GAACATGCCATCCAAACCTTCAAGGCCCACTTCCTCAGCATTCTAGCTGGCATCAACACC
TCCTTTCCCAACGACCTGTGGGACAAGCTCCTCCTGCAAATTGAAATCACCCTTAACCTA
CTATGCCAATCCACCTTAGCCCCAGCCATCTCAGCCTGGGAGTCCTGCAACAACCCTCTC
AATTATGACATCACCCCCTTGGACCCATTGGTTGTCCTGTCATCATCCAGAACAAAGCTT
TGGACTTCCGTGGCCAAGATGGCTTCAGCATCGGACCCGCCTTGAACCACTACCGATGTT
TCCAAGTCGTGGACTCTGCCACCAACTGTGTCAACATCTCAGGCGTGGTCAAAGTCCACC
ACAGCTATCTCAAACAACCTGCCATCACCAATGATGACTGCCTTCTCAATGCAATCAACT
TCCTATCTTCTGCCATTGCCAACGCCCCGTCTCAGCCCTAGACTCCCAACTCCAGGCCAT
CACCACCCTCAGAAATCTCTTTGCGAAATGGGCCACCACCCCAGCAACCAGCATTCCTGA
ACCACTACTGCTCAAGCGACCAGCACCACCAGCCCACGCAGCCACAGAGCCCCAATCTAC
AAGGTTGGTGCCCACCCCCAAACCAGCACAACAACAGCCACCAAACCCACAGCCCCCAGT
GCAACAACCCACCTCCCTTCCAATGCCGCTGCCACCTCACAACTGCCAACTAACCCCGTA
CCCATTGCCCAGCGCACCCGTTCACATTGCCAACCACCAGATCCAAACCCAACCAAATCT
GTTGCACACCGAACGTGCTCCAAATTAGCCCTTATCATTGCCGCCCTAGCCTCCAGCAGC
CACCACGCCTCAGCCTTTACTCATACCAACCTTGCCACGTTTGTCCTCGACCATGATTCT
GGTCTGTCCTTTGACTACAAACAACTCCACACTCACCCCAAACTTGGACTCATATGGAAC
AAATCATATGCCAACAAACTCAGCTGCCTCTGTCAAGGTGTTGGCACCAACGATTCTGGT
ACCAACAAACGTGTACAAGGCACAGGCACCTTCTACATCATTGACTACGAAGACATCCCC
TTCCAAAGATGCAAAGAGATCACCTACTCTAAAGTCATCTGCAAAGTCCACCCTGAAAAA
GCAGATACCAACCAAACCCGCATCAGCATTGGTGGCAATGGCACATGCTATCCTGGGGAT
GTCGGCAGCAAAACAACCCCCCTAGAGCTTGTCAAGCTCATGATTAACAGTGTTCTCTTG
CCAAAAAATGCCAAATTCTACACCTTTGACATCAGCAACTTCTACCTAGGCACCCCTCTT
GACACCACCCAGAATATGTCATAATCCGCATCGATAACATCCCGCAAGAGTTCATCTCCG
GATACAACCTCACCCACCACATGCGGGATGTCTGGGTTTACTTCCAAATTGTCAAAGGTG
TCTATGGCCTCCCAAAATTTGGAATTCTTGCCAACAAGCTCCTTGAAATGCACCTCAAAG
CAGCCGGATATTACCAGCTTGATGCCACACCTGGCCTCTGACACCACAAATGGCAACCCA
TCATGTTCACTCTCATTGTGGACAACTTTGGTGTGGAATGCATCGGCCTTCAACAGGGCC
CATCACCTGGACGACGTCATCCAGCAGCACTACCACTACTAAATCACTCAAAACTGGAAA
GGCGATCTATACGCAGGCATTAAACTTGCCTGGAACTATTCCACATGCACCTGCTGACTC
ACCATGGGAAATATGTTGCAACCCTCCTCTTCAAGTTTATAACCATCCACTTCCCAAGAA
ACACCAACTCTCTCCCTTCAAAGCTACCCCTATTATTTATGGAGCCAAGACCCAATTCAT
CCCAGACCCAGATGACAGCCCTCCGCTGTCCGCCGCGGACGTCAAGCCCCTCCAAGACAT
TGTTAGCGCCCTCCTCTACTATGCCCATGCTGTAGACAACAAACTCCTCCATGCTCTCAG
TGACATTGGCACCGAACAAGAGTCCGCGACCTGCCGCACCAATGAAAAATCACCCAGCTC
ATGGACTACTCAGCTACTTACCCCAATGACCTAAGCCGTTTGGAGATAAAAAATACTAAA
TACCTATTATGTAGATAAAGGTGATATAGATTTGTTGATGAAAGTAAATTGTGAGCTTAT
CATTTACAGTTTATTGAAAGAGGAGGGGATGTCAAAGCAATCCTAATTGGTTCAAATAAT
GTGATTCTGTCCAGTAGGTTTCAACACGGTAGTTGCCATTGAAACATACCCAGGGAACAT
GGATGTTCTGACAGCATGTTCCCTCGTCGCATAGATCCGAAGATATGGACCTTCAACCTG
TTAGGACCTCTCACCACTTGGGAGGTCAGGATGATCCCTTACTTGGGAGTTTTTCAAATT
AGTCCATATTGGTACTAATAAGGGTACCAATGAGGGTACTAATTGAGGTAGGTTCTTGGC
CTATGTCACTCGCCCCCACGAATGGAGTATTAGGTGAGAAAAAGAGGGAAAAAACCTGTG
AAGGAAAAAATTAACCCATGTCTCTTTATGCACAAACTAAAGAGTCTGTGGTGGTATAAT
AAAGTGTAAGTGTTGTATTTGAAGAGGGAGATGACACATAAAAACTAACTTGCTTAATAT
GGATTAAGGCTGCTGGGTAAAAAAGGTGTGACTCTTCTGATGTTTAATCGTTCAGATTTT
GTACCGCGTTGAACCCTGATAGTCCCATTCGTATGAATAGTTGTGATAGTCCAAGGATCA
CTTTCATATCGACTCTCTGATTTGCGGAGGATACCATCTTTTCTAAGAAGTACTTGATCA
CCAACTTGGTAATCCCAATCACGGCGTGAGCGATTTTCCCGCATCGTGTTGAGGTCAGTT
TGGCGTTGCCTATGTTCTCCAATTTTATTCCAGTCAGCAAGGAAGGGCACGTCGAACAAC
ATGTCCCTACCAAAGATTGCTGCACCTGGGGAGGCTTTAAGTACTGTATGGTGAGTTGAG
CGAATGGCCCATGCTGCGTTTGTTAGGAACGCATCTATGTCACTGGCAACTACTGTGTCG
GCCATGTCTAGTTCAGTAGTGCGGAGCATTGAAGTAATTACCTGATGCACCCGCTCCAGT
ATTGCATTCGCTTGTGGGTTCTTGACACTGGTTGGCTTACGCTTGATCCCATATGATTCA
CAAAGGGCTTGAAGTGAAGTTTGAATTCGCTTCCATTGTCATAAATAATGTATTGACAAC
GTGGATAACGGCTAAACCATGTCTTGTTCACTAAATTACTTATCATTGCAGATGATTTGT
CAAAGTATGGTAATTTAGGTTCGGTATGAGTCTTATTGCCTTTTGCCCCTTGTTATCCGT
GGGAGTAACCGCATCTGTGGTTACCGGCAGTTCTACTACCTCAAACCAACTAGAAGCTGG
ATCGATCATAGTAAGACACATAAAGTCAATTTCTGTCCCATCTTTACCTTTGAGGGTGTA
TGGTCCAATAAGGTCCACACATAATGCCTCCCAAGGGTTTGTGATGACGAGCTTAGTAGG
GAGTTTCCGTACTTGTGCTTGTGTCGTTTGTTGACTTGACATATACGACAGTTTTTGACA
TGTGATCGGATAGTACTTTGCATACCTTTCCAATACATCGCGGCATGTAACGTCTCTTCA
AGACGTGTGTGTCCAGGATGCTGCAAGTAGTGGTGATACCAGCTAACTGCTTGATTCTGG
AGGGCTTTGGGAATGACCATTTGGCCATCCTTACACAACAATTGAGTATCCTCTACTAAT
TGAGTGGTATACTTGTCAAGTCTACTAAGTCTCTCCAAAGTTGCATCTGTTGCCTGGGCT
TGTGCAATTTCCTTCACTGTTAAGGAGTAAATTACATCTTCGTCGCTGCGATTTGCAAAC
ACCAGATTAATACTGTCTTGGTGAGGAGGAGTGCTGTTAGCACTCAAAGCATGCTCAGTG
TAGTGACACCAGCATTTCGTGAACGTCATCCAATTGGCATTGTCATCTTGGGTTGGACCG
GAGTCTAACCTGGAGATGGCGTCAGCAACAGTGTTATGGATGCCTTTTATGTGCACGATT
TCGGGACCATACTCTTCTAGGAGTAACCTCCACCGGTAAACTCGGTCAGAGGTTAATCCA
AGGGCATCTTGGATTAAGTTTTTATGGTCTGTATAGACCTTTATTTGTTGTCCCCACAGT
ATGCCTTTGAACTCTTTTAGTGTCTCCACTATGGCCAGTAGTTCAATTTCGGTCACACTG
TATTTTTGTTGCGTCTCAGATAATTTTCTGCTGAAGAACGCAAGAGGCCTGTTACCTTGA
GTGATCACTGAACCAAGTTGTTTAGACGAGGCATCAGTGAATATTTCAAATTCTTTTGAA
AAATCAGGGTAGGCCAAAACTACATCTTTAGCGATAGCAGCTTTACGTTATCAAATGCTA
TTTGATGTACCTCATCCCAGTACCAAGGTCGCTTTTTAGTCTTCTTGGCTTTGGTGACTT
TGGTATGACCACACTCTCCTACTAGCGAGGTGAGTGGGGCAAGCATTTCACTACGTCTTG
CCCAAAGATCTCTATAGTACTGGACCATGCCCAGGAATCTACGGAGGTCTTTGACTTGTT
TTGGCGGTGTAATTGCAAGTATCGCTTGTACTTTGTTTGGTTGTGGCTTTATGCCAGTCC
TTGTTAAGATATACCCTAGGTATTCTGTTTCTACAGCACAAAACTTCGATTTGGGGCATT
GACTCTCAAGCCCGCGTCTCGCAGTCTGGTAAGTACCAACCTTAAATGATCTAGGTGGTC
ATCCAGACTTGCCCTGGTGATGCAAAGCAAATCATCCAGATAAGTTCTCACGAACTCCAA
GGCAACCATTAGCTCTGACATCTTTGCCTGAAAAATGTCTGGAGAACCTGCAATACCCAT
CGGTAATCTAAGATAAGAATACTTTCCCCATGGGAAGATGATGGTGCAGATTTTGGATGC
ATCAGGATCCAATCTTATGGTGTAGTAACCCATGTTTAAATCAAGGGCTGTAGCAAAAGT
GAAACCTTCTAACTCTTGCAACACTGTACTGATTTTAGGTAATGGAAACGGCTTCCTAAC
TAGTCGTTTATTTACCTCCCTAAAATCTGAGATAAAACGTCACGGTGTTATCTTTCTTTG
GTATTATGAATGTGGGTGACGCCCATTCTGATGCGGGCTGAAACTCTAATACCCCCAGTT
CACAGAGCCTGTTCAATTCTTTGATTATGGTCTCTTTGTGTACTTTTGGCACTGGGAATG
GTCGGCCATGATATGGCTTCACGCCTTCCTTTAATTGTAGGGAGACGGGGTCTGTGTTCC
AATCACCTAGTGTTCCATCAAAAAGTTCCTCAAATTCTGTGAGTAACTCTAGTAACTTGT
TTTGGTCTTGGAGACTAAGGTGAGTACAGTTGGTGCTAACAACTGATTGGAGGTCTGCTT
TTTCGTATTTAGCGTCTAGGATATGGACCACTCGCTGGGTCGCTTCTTGCGTACTGCTGG
GTTCATGAGCCATGCTGTTGTTTACAGCCCAGGCTTTTTCCATTGTCGACTTCATCAGAC
TACTGATGTCCCTCATTGTCAAAATGACGTCATCAATTGTTATCTCTTTTGTTCAAAAAT
CTAGAACAATTCCTTACTCTTTCATGGTATTACAACCAAGAATGAGGTCATACATTGGCT
TGTCATCTTCATCTTATCATATTCTACAACGTCTGGCTTCACCAGATACTCCTTGCTGTT
GGAATAATCAAAAAATCGAAGATTAACCTCACTCCTTCCTTTGGTTAGGAAGTCCCCATT
CGACGTATGCCAAGAGTTTGGCACCTGCCTAGCCAAGTAGGGGAAATGCATGGATGCTCC
CTTTTCATGGAACATCAAGTCACCATCAGACCCACTGTCAAGTAGGACTTTAAGGACTTT
GTTACTAGTGCAACTCTTCCTCGAGTGTTCGTGTCTCTGTGGAAGCTGATTTTCAGTTGC
TAAGGTGTGCCATGCTTTGGCCACTACAGCTGTGACTCTTCCTTCTATTTGACTTTTGAA
AGAAGTGTTCACACTATTGAGAAAGGCACCCGACAGTTCGGGTCCGACAATTCGGCAGTT
ATCTCACTCTGTGTGCTGTTTTCGACTTTTGCTGCAAGACTTTTTGATCTTGCTTTGTCG
TAGTATCGTAAACAATTCGATTATTTGAAATTGAATGTTCCGGTATCTTATTAAGATTTT
TTAAATCTTTTATAAACTCTTTATTCGAATTAATATTTGAATTTGAGTTAACGGTAGTTT
TACTCGGACTGGGGTAAGTATCACTTGGTTGTTTATTACTTTTTAGTTTCTTACAACATT
TAGTTAATTCCCGGGTACTACCGCACCCATCTTTTCAGGACGAGTCGGAGTCATCGCTGT
CACTTTCGTAACGGCGCTTGCGTTTCTTCTGCAAGCGCTTGAGTTTCTTGTTAGATTTCT
CAAGTTTCTCGATCTTCGCAGACAATTGCGCATAGGCACTATTGGTGCGAGGAGAAGCCT
CAGTAGAACACGAAGGTCCACGGGGCTTTCTTCCTGTGAAATCCTTTTTGAAGGAACCGT
CCTTCGCATACTTGCGGCAGTCTTGCGTGTTATGGGTCTTGTGCGCGCCCCCATGTCTCT
TGCACAAAATACAGTGCTTTGCATTTGTGGTACGCTTACGTAGGATGCGATCCTTAAACG
TGACCATCTTCTGCTCGGAGGAGTCGCTAGACTTCGCAGAGCTTTTAGGCCCATCACGAT
CCTTGTCGGTCGGATAAGCCTTCTCGATGCGTTCGAGTGCTTCTAGAAGCTTCCGAACAC
TCTGGGGTACCGTTGCCCCACTGAGTTCGTATTGGTCTTGCCAATTCCTTGGGACCATGC
GTAATATGTGACTAGCTAGGTCGGGTCATCGAACGGCTTCACCACAGTGGTGAGCTTGGT
GGCACGGTTGGAGTAGTAAAGACAGGGCAATAAGTCCAAGTAGCCATTCAGCTGCTGGAT
GCGGCTGATGAATTGGCGAATCGGAACCCTGTTGGGCTTCTTCAACCCGTTACTTATGTA
GAAGCGCTGGGTCTCAGCAGCGTCATTACAGAACACGGTCAACAAATGGAAGCTGACGCA
TTCCATGAATGACCCCCAAGACTGCTCACGCTTCTCGGGATGTTCTTCCCCGTAGATATC
CGTCCATGGAGAACAGTCAATTTGTTCACTCACGATCTTCTTCCAGGGCGCCTTGCTTCC
TCCGTGAGTAGGTTGGAGTAGAGGCTGAACACTTGATTGATGACGGACGTAACAGCCTCG
TCAGCTTTCTTAGCGGCTTCTAGGGCCTTTTCATAAGCCTTTTCTTGGGAGGATTCGCAT
CCGATCCGAGTAACTTTTAAAAGCTTCTTCGGCCTTGTTTGCCTTCTTGATGCAATCCTT
CTGGTCCTTGCAGACCTTATCATATGCCGTATCAAGGCCCTTCTGCCTCACGGCATCCAG
GGCTGCTTGGACATGCATCAGGAATTGCTCAGGGGTACCGTTTGACCATACGGATACCCT
CAGCTCTACCTTACCAGGTAGGGTGAGCTTCATCATGCTGGCTGTAGTATCTACTGCCAA
AGCATCTTGAACTACATCCCTTTTGGGTATGTATGGAACGGGCGGCTTATTCCGTCCCGG
GTTCCTCTCACACTCTTGGCTTTTAAGTCCATCAGGGACTGCCTTTGAGGTGCTCATTCT
CTTAAGTGCGTCACCTAGGTGTGTACGGATGAATAGGGCCTTAAAAAGCTCCTAGGGGTA
CCGCTGACGTGCGCGAATTCTCGTGGCTGACGCAACGTAGTTGCGTTTTGCACACTCTCG
TATTACGTAGCTGATGACGGGTCTGCTTGCGCAACGGAGCACGAGTGACGGAGTGGAGGG
AAAAAATCTTTTCGGTGCTTTCAAGCGAGAAGGTCGAGGAAACGGCTATCTATAGATAGT
GACCTAAGCCGTTTGGAGATAAAAAATACTAAATACCTATTATGTAGATAAAGGTGATAT
AGATTTGTTGATGAAAGTAAATTGTGAGCTTATCATTTACAGTTTACAATGAACAAAATG
AGGATAGGATGTCAATGCAATCCCAACAAAATAATGTGATTCTGTGTAGGTTTCTACACA
GTTCTGGTATGTTTATACCCAGGGAACATGGATGTTCTGACAGCATGTTCCCTCGTCGCA
TAGATCCGAAGATATGGACCTTCAACCTGTTAGGACCTCTCACCACTTGGGAGGTCAGGA
TGATCCCTTACTTGGGAGTTTTTCAAATTAGTCCATATTGGTACTAATAAGGGTACCAAT
GAGGGTACTAATTGAGGTAGGTTCTTGGCCTATGTCACCCAATGGCGGCATCACCTACAG
AGCCAGTGACATATGATCCTCTCTTCCCACTCTGATGCTGTCCTAGGTTGTAAATTCTGA
TTTTGGTTACTGTCTCTAAAACACAGTAACAAGTAACAAACCCAAATTCCTGCAGTAATT
ACTGTAGGCTCCAGAAATATTACTGTAGATTTTGTCAAAAATAGCCTTATTTTGTGATGC
CATGGCGCCACAGTCCTTAAGTTGTGAACAAAGTACTTAAGTAAGTCTTTCTCAGTAATC
TCGCAATCACAGTAATCACGTTACTGTCAAAATTAGCAAATATTATGGAGTAACACAGAA
TTTTGCCGGAATTCCTCCTGAATTTACAACCTAGATGCTGCCTATCTCAATGCCAGCAAA
TCCCACAGCCATGCTGGCTCTCACATCATGTGCTCTGAAAATGATCATGTCCCTTCCCAC
AATGGACCCCTCCTCAACATTGCACAAATCATCAAGTTTGTTAGGTCTTCCGCTGCCATG
AATCCCAAGACCAATTCAGCTACTATACTGGGGTCCCGGACCCTCAAACCAGCTACTACT
GGGGTCCCAGACCCTCAAACCTTGCTTACTAGTCCACCAAAGCCCACCCAGACATCTATC
ATGAATCCCAACGCCCCACACATGCTGGGCAACCTCTCACTGTGCTCACTGCAAGGGTGT
GTTGAGACCAAACTTTCCAGCAGACACATAAATGCACCCACTAGCCCACGCTTGGACTCA
CAAATACAGTGAGCACGTGATGGCATCACGTGATCCCGCTCACAGGCGCTTGCGTCACAC
AACTCTGTACACCACTCATTGTTAAGGCCTGGCTTGCGCTCATGTGTGAACTACAGTCAT
TCACACGCAAGCACACTTTGCACTCTCCTCTCATGTTGCCCATCAATGTTGCCGATTGAC
CAACATTTATCCGCATAAATTATCAATGTAATTAATACTGACTCATGTTGATCTTCTATA
AGTATTGACTCACACAGTCCACATGTTGACTAAAAAAATTGATAGATCAATCTTCTGTCG
ACTTTTTATGTTGACAGGAGTCAATACTTTCTACTATTTCTAGACGATATTTGATTTTTT
TCAAACCCATCAATAATATTCAATAGGGGCAATATTTAAGTCAATAGTTTACATGTTGCG
AGACACTGGCTTGCTAAGCAATGTCTCAGAATCAAAGTGCCCAATAGAAATGGAAAACCT
AGGGTATATCCTTTCAAGAACTGGCATCAAGCCTCAACCAAAAATGCAAGCTATACTTGC
AACCACACCACCTAAACAAGCCAAAGACCTGAGTAGGAGTCTGTGCATGGTCTGGTACTG
TATGGAGATCTTTGGGCAAGATGAAGTGAATTGCTTGCCCCACTCACTACCCTGGCTCGT
GAGTGTGGCCACATAAAATCACCAAATACAAGAAGACCAAGAAGTGTGCTTAGTACTAGG
ATGATATACACCAAACAACATATGACAATGTAAAAGCTAGCATCACCGAAGAAATAGTTT
GAGATTTACACTGATGCCTTTTCTAAACAGCTTGGCACAATTACTACTCAGGGTAGTCAA
CCACTTGTGTTTTTCAGCAGAAAATTGACTCGAACGGAACAAAGGTACAGTGTGACCAAA
ATTGAACTACTGGTCATAACAGAAACTCATAAAGAGTTCAAAGGCGTGTTGAGGGGGACA
GCAGACAAAGATCAATATAGACCACAAAGACTTCATACAAGATGCCATTGCATTAACTTC
CAACCGTTTTTATTGGTGGAAACTCTTACTTACAGAGTATGGTCCCACAATTCAAGGGCA
TCCACAATACTGTTGCTGATCCCATCTTTAGGTTGGACTCTGGTCCAAACCAAGATGACA
AGGCTGATGGGATGACATTCACAGGTGCTGGTGTCATTTCATTATGCATGTTGTGAATGT
TACCAGTGCAGATGCACTTATGATCACCAGACAAAAGTAAACATGGTGTTTGTCGATTGC
AGCAAAGAAGATCAAATTAACCAATTATGATATTCAAAGAAATTGATCAAGCCCTGGAAG
ATGATTCTCTCTTGAACAAACTACATAACCCCCATATTCAACCATTTTAGTTGATAATAC
CAAGGATGACAAGATGATCATCCCCACTGTTCTTCAGACCCACTTAGTCAGTTGGTACCG
CCATTACATGGTTCATCCTTGACACAACCATCATGAAAAGACATCCCCTTTAAGCGGACT
GGAATAAAATTGGCGAGAACATATGCAGCACCAAACTGACCTAAACATGAAGCAAGGAAC
TTACTCAAGCTGTGACTGGGATTACAAAGTTGGTGATCAAGGACTTCTTCAGAAAGATAG
TATCTTCCACAACTCAAAAAGTTGGTATGAACATAATCCTTGGACCATCACATCAGTTGA
TGAGAGTTGGACTATCTGGGTTGAATGCCAAACAAATCAGAATGATTCAACATTAGATCA
GTTGCACCTTTTTTGCAAGCAAGTATAACAGTGATAAATGTTATTTTTTACGTGTCACAT
CCTTCATTCGTCAAGCCTTTATGCTTACATACATAGTATCAAACCTTTTGATTGTTATAT
CTGCCACACTATCTGGTTGCAAACAGGTGTTTTCCACTTCACACCCTGATCCTCCATCTG
TGGGGGGCGAGTGACAAAGGCCAAAGAAATGCTTTAGAGTCTAATTCAGATACCTTTAAT
TTTTAGGAGACGCATGACATTCTGTGATATTAGCAAATCCCCTGAAAGAGGTTCATCACC
GAGGAAGGCCTACTTGCACTGTAGGATTCAACATGGTTTTGTTTTGTCTCAATGAAGCAT
GTTTGCTTCATTGTCAATTGGTAGACTAACTCGTAAAAATATCATCAGTTACCACAATAC
CAATGGTCTACAGAAAACTTACTTCTTTGGTATTTTTAGACCTATACAGAGCTAATGCCA
CTGCCACCAATGTTATATAGTCAATTCATATCTGCATTGCAAGACTTTCAGGATCCTTTC
TGCAGACAGATGTTTCATCTTACTTGATACAGAATCATAAAGAGAAACACAACTTCACAC
TATTCAAAAAATTATAACTATGAAACTCAGCGTGACAATGTTGGACAAATGGCATTACAG
CATACTACACTCACTGCTATTCTTTCATGATCCATCAATTCCATACAAAACAATAATTTT
AATATAACACAGTCTTGTACCAAAAAGTCCTTGATCCTTATTCATTCACCTATGAACAAA
CCACAAACACAGATCTTCAGCTCACATCAATCAATAGAGTGCTACATCAATATCATGAAT
TTGCGTGAAAAAGTATCTGCCTTCCAAAGAAGTGTCAGTGGCAACATTCACAACTGATTT
ATTCAACCACATCATCTCATACAACACCAACAATAACGTAACAAAGCCCTTGCCACTGCC
AATTCTCTCATGCAATTATAGGGAAACATCATGGTGCAATCAATCTCTGTAACGTGCATT
TCATGTATCATTGATGAAAAGAATACAGAATTAGTGTTATATTATTATTATTGTCGTCAA
TGATATGTTCATTTCATAAGTGCATTGCAAGACTTGTTCAGACTACTCTTCATCAAGCTT
TTTCATCTTCCTCTATATAGAATCAAAAAGAAAAACACAACGTCATGCTGTTTGAAAAAT
ATTATCTAGATTAAAAACTATGGCCATCTCTGAAGACAGAATTTTCATATCAAGTTAAAA
GACACCCTAACAGGTTTTGAGTAGGTGCTTTGGGGCAGGCAAGAATTATTTTCTGGAGCT
TGGCCGTCAATGCTGCAGAAAGAAAAAAATACACATGCCAAAAAGCACACCCCTGCCCCA
TCTTGAATTTTGAGGATAGCTAGTTTGATTCAACTGCTGAGTCAACAAAGTATCAAAGAA
GCAGATACATTCCAAATTGAGTCTGAACTGTTGTATAATTCGAATGGCCATTCATTGAAA
GCCCTCACTATCTTTTGCAAGGGGCTTTTCAATGATGAAGGCAACCCACTTGTTGATCTA
TCCATTTTGTGGTGGAGCTCTGTGAGGCAAGCAAGCTACATCAAGCCTTAGGGCAATGAA
CTAGGGCCAACTTTTGAGGTGTTTCAAAGTTGAGAAAGTTGATAAGTCAAGTCCCCTAGT
CCAAATGCTTGGGCGTTTCCTGTGCTCAAGAATCATTGACCCAACACCCCACCAAGGGAG
AAAATGAAATTGCATATAGCAAGAAGACCACTGACAAGTGCACAAATTTGCTGGAAAATG
CAGCACAAGAGAAAGAATTGATTCTCTTTGTGGCGCAAATGGGAATATCATTATTTGTCT
TGCTTAAGAGGATGTTGCAAGAAACAAAACCTTCATCTTGGCATCACAAAAAAGTGGTGG
TAATTGAAGAATAGATTAGTGGCAATGTTGAAAACTTGAAAGTCTTCACTCTTCAAGACA
CTCCCAAAAGGAGTAATATCATGGTCCTTACTAATTTAAATGATCTCTAATTTTAAAACA
ACAAATTAAGTCTGTATTTCCTACTATTTACTAGAATTGGCGGAGCCCTATGTCCAGCTG
CAATGAAATTATGTAGCTCTTCCCTTGTTCACATTCCATCCCATTGATGTCAACTAGATC
TGTGATTTGCTGATCGGTAAATGAGATTACATTTGTTGCATTGTTGCAAAAGGGTATGTT
AACAATCATTGAAGAAGGATATGATAACAATTTCAAAAGGGTGGGGCATTACTATTTTTG
CCTACAGAGACAAGTGGGTACCTGGTTGACGGCAAGACACTGGGGGGAGGTAGGAGACGG
TACTCATAAAAGTGCTGAAAAAATTCTGCCTCAACAGGAATAGAATAGATTGGCACAGTC
TGGCATATTTTGCAGGAGTAGGCGCAGAGAGTCTTGATTTCAATGATGTTGCAAGAACTA
TGAATTTTATTCAGTTTAAGAGGATTTCGAGGATGTCATCATCATTGGATGCAAAATGGC
AAGGGCCAAAAACATTGGCGCCGATGTTACTACAGTGCACAAAAGCAAAGTCGACTGTTT
GAGTGAAGTTATGCCTTTTGGGCATAAAAGGCATAACTATGCCAAATTATGCTGGCATTA
AAAATTATGCTCAATTATGCCTTGCCGGCATACTTGAGCTTTCTGTGAAATTTTTCACCT
TATTTCTGTTGACACAAGTAGTTTTGAATTTTTATGCCTTTTATGCCTTTTCCAGCATAA
TTATGCTGAAGTATGCTGACATAAAAATATATGCCCACAAGTAAGCTCGATTGTGCCTTT
TGGGGCATATTTATTTAAATTATCAGGCATAATTATGCCTTCTTGAAAACAAGAAGCTTT
TCATCTCAAAATGTTTGCAGAAACTTATGAGATTGCCACAATCGGATTTTTTCAATCTAA
AATATCTCATGAAAGTCCCTTCAGCATTAAAGACTGGCTACTATTCCATGGAAAATGTGC
TAGAGTATGCTAATCCTGTCTCTTCCAGATGGTCTTAGAGTGATGTTAATGGAAATACAG
ACTGTCACAGCATACTGCAATCACGGTTATGACTCTTGTTTCATGTTTTGTTGATTCTGG
TACTAAAATATATAAAATATGTAATGTAATGGTCTCCAAAGAAAACAACCTTCTTTCTTC
GTTCTTATTGAAATCTACAAACAACCAACATATGCAGATCTGCTGTAGCTATCAAGGGAC
AACGATAGTCCTGGGACTACAGTTCCCTAGCCATGGGCCTCCTGGCCAATTCCCCGTGGC
AATGGCCAGGTGTTCTCCGGAATAGACCTGGAGTCCCAGTCCCAGGATTGGCTGCAACAG
ATGATATACAGCACATCAATAAAGATAAGGTGATACATAATGATTCAAGAATTAGAGTGA
AAAGTATCCACCTTCCAAAGAATTGCCACTGGCAACATTCGCAAATCGTTTATCCAACTG
TCTCGTCTCATACATTGATGTCAACTAGATCTGTGATTTGCTGATCGGTAAATGAGATTA
CATTTGTTGCATTGTTGCAAAAGGGTATGTTAACAATCATTGAAGAAGGATATGATAACA
ATTTCAAAAGGGTGGGGCATTACTATTTTTGCCTACAGAGACAAGTGGGTACCTGGTTGA
CGGCAAGACACTGGGGGGAGGTAGGAGACGGTACTCATAAAAGTGCTGAAAAAATTCTGC
CTCAACAGGAATAGAATAGATTGGCACAGTCTGGCATATTTTCGCAGGAGTAGGCAGAGA
GTCTTGATTTCAATGATGTTGCAAGAACTATGAATTTTATTCAGTTTAAGAGGATTTCGA
GGATGTCATCATCATTGGATGCAAATGGCAAGGGCCAAAAACATTGGCGCCGATGTTACT
ACAGTGCACAAAAGCAAAGTCGACTGTTTGAGTGAAGTTATGCCTTTTGGGCATAAAAGG
CATAACTATGCCAAATTATGCTGGCATTAAAATTATGCTCAATTATGCCTTGTCGGCATA
CTTGAGCTTTCTGGGAAATTTTTCACCTTATTTCTGTTGACACTAGTAGTTTCGAATTTT
TATGCCTTTTATGCCTTTTCCAGCATAATTATGCTGAAGTATGCTGACATAAAAATATAT
GCCCACAAGTAAGCTCGATTGTGCCTTTTCGGGCATATTTATTTAAATTATCAGGCATAA
TTATGCCTTTTTGAAAAACAAGAAGCTATCTCAAAATGTTTGCAGAAACTTATGAGATTG
CCGCAATCGGATTTTTCAATCTAAAATATCTCATGAAAGTCCCTTCAGCATTAAAGACTG
GCTACTATTCTATGGAAAATGTGCTAGAGTATGCTAATCCTGTCTCTTCCAGATGGTCTT
AGAGTGATGTTAATGGAAATACAGACTGTCACAGCATACTGCAATCACGGTTATGACTCT
TGTTTCATGTTTTGTTGATTCTGGTACTAAAATATATAAAATATGTAATGTAATGGTCTC
CAAAGAAAACAACCTTCTTTCTTCGTTCTTATTGAAATCTACAAACAACCAACATATGCA
GATCTGCTGTAGCTATCAAGGGACAACGATAGTCCTGGGACTACAGTTCCCTAGCCATGG
GCCTCCTGGCCAATTCCCGTGGCAATGGCCAGGTGTTCTCCGGAATAGACCTGGAGTCCC
AGTCCCAGGATTGGCTGCAACAGATGATATACAGCACATCAATAAAGATAAGGTGATACA
TAATGATTCAAGAATTAGAGTGAAAAGTATCCACCTTCCAAAGAATTGCCACTGGCAACA
TTCGCAAATCGTTTATCCAACTGTCTCGTCTCATACGAGACCAACACCATGATACAATGA
GGTAATGAAGACCGTGCTGCGGCCAATAGTCTCAAACAGGTATCAGACCGTTCTCCTCTA
GATGCTCCTTCCTCGGAGTGTATCAGTACTGCACATGCCAAGGCGGTTATACGGAGTTTT
AATGTAGATTCATCGATATAGTTGCGGTACGATGAGGCTCCTTGGTATAGTTTCTTCTCG
ATTGCTCGAGAAACTAGGATTAGTTGGGGTAGGGTTGTAGTTTTGCTGATGGAGGTTGGT
AGGTTATATCGGATGATGTGGTATCTGTGTCGGATTAAGGTGATTGTGATGGTCGGGAGG
AATGTGTATTAGTATTGAAAATGATGTGATGTGATGTACCCGTTTTTCTTGTGGTTCGAA
ATAAAGAAAGAGTTGTCAATTGAGAACCTTACATTTCGCGGGACATCTCGGACCGTTGCA
TTGATGAAATCAACATTTTATCATTCTGCATATTAAGGTGTAGAGATTGTCCCAGCTGTG
ACGGGGGAGATACCAACCCAGCAGAGGATGTTTGTCCACGAGGCGACTCTGCCATCGTAG
CGATATGTTTGTTATTAGCAGTCCCTCTAGTTATCGTTGGTCGGAGAGGGATTGGTGAGA
TGAGAGAGAGGTTTAACTTTGCCTCCATCTCCGAGCAGCCTGTGTCGTATGGCATGTTGG
TATAGAACTATCTTGGGGAATGTTTTCGAGGCAGTGAAGAATGATTGAATATAAAGAGTA
ATGGTCTTCTTGTCTATGAAGTTGTGACAAAAATGCTGAAAAGAAATCGTCACGGTTGCC
CAAAGAGAGCAGACAAAATAATAATTCATGTAAACTATAATAATAGACTAAAGTATAATG
TAGACCTGCAATCTCCTGCAATGAGATGTAACAAGAGAAGTAATCGTGCCACGCACTCTC
AGCATTGGGATCTCATGGTCCAAAACGTTTTCTTCGTATGTCTGGCAACTGAATACTTAA
GTCTTCTGAGCAGACACGATTGCTGGGTACCAGTCCCTTTCGAAACAAGGAAGTCGAGAC
AACACGCAATCTTGTCTGCCCATTCCATCGAAGGCTCGTCGAGAACGTGGAGTCATACAT
CGAAACCACGAATACCAAAAAAACCTCTCTGTAGTGAAATTACGTACCATCTAAGGGCAT
GTCTGTAGGCAAGTTCATTTTACGTACTTACCTACCCCTCACTTTCGTACCCCTCAAAAA
GGGTATGCACCCTACTCTGTAGGCAAAAATATATCAGCACCCATCAACCCCACACCCATC
ATCTCTCATCGCTCATCGCCGCAACAAAATATAAAAATCCAAAATATTACGCATCATCAT
CATCTTTCCATCGAACAATGGACAATATCTTTGCATCTGCAGCTTTAATTGTACAGGCTG
CCGCAACTGCTGCACGCAATTATGACTTTTCCTCCGGTACAGGCCGTATTCCTCTTGCCC
GTCAACGCCGATCTGTTAGCGAAATATATAACTGTTTGGGTTCGGTGTATTTTCGGCGTG
CGTATCGCATGAGCTTTGAATCGTTTTGGTGCCTTCATTTGCTTCTTTTGCCCCATATTG
AAACGTGTCTTCGCCAATTCAGTAATTATGAAAAAAAAGGTGGAAGATTCGGCGGAAACT
ATGTCTTGCCTCCAATTCGAAACGGAGAGATAAGTACAAGTGTTCGATTGGCTTGTGCGA
TTCGATATTTTGCCGGTGGATCGGCCTACGATATTGCAGTAATGTTTGGAACATCATACT
CAGTTGTTCTCTCTTGCGTATGGATTGTCGTCAGTGCAGTAAACATGTGTCCTGCATTGT
ACATTTCTTATCCGGATTCTGTTGAGGAACAGAGGAAAATTGCAGCAGAATTTGAGAAGG
CAGGCACGCCTGGAATAAACAATTGCGCCGGAGCAATTGATGGAATATTGATTTGGATTT
TGAAACCTAGTATGAAGGAGTCGAAAACGCAGGGGTTGGTCAAAAAAAGTTTTTCTGTGG
GCGCAAGAACAAATTCGGGCTGAACTGCCAAGCAGTTTCTGATTGTCGAGGCCGCATAAT
TGACATTTCTATGAAATATGGGGGTGCAACTTCAGATTGTCTTGCTTTTGAAGCAAGTGA
TTTACACAGGAGACTTGAGAATGGATTGATGAAGAAAGATGGAGAAAATGATAGGTTTGT
GTTATTTGGTGATAATGCTTACCTCAACACTTCATATATGGCAACTCCTTTTCCAAATGT
TGCAGGGAATGAGGATATGAAAAGCAAGGATAACTACAATTTTTATCATTCGCAGCTTCG
TATCAGAGTGGAGTGTGCTTTTGGAATGTTGGTTCAGAAATGGGGAATACTTAGGATGGC
TATGCCACGAAATTTATCAATTAAGAAGATCATTGCGATGGTGAATGCTTTGGCTAAACT
TCACAATTTTTGTATTGACGAACATGACATTCCAGAACGAGCATTGGCAGGGGATATGAA
TAATATTGTCAATCATGATCAGGGCTATGTTGAGATGTCCTCTTGTGGTGATGAGAGTTA
TGATGTTCCGATGGATTTGATGGATGCAGGTCATCATTTTAATGATGTTCCTCGTTTCAT
TCGAAGACAGAATTCCATCAAAGATGGTCTGTTGCCGAGGATGGTGATACACGACTTTAT
TGCCAACGGGCATTGGGAACGACCTGTTTTTAAGAATTAATTGTTTTGGCTTTCTTAAAT
AATTAATGCGACATTTATTGACGTAAATAACAACTATAACGAATAAAATTAATTCGGACT
ACGATTACTCTTTTGTGGCGTTCCTTCCGTTCCTTTCAACTTAATCAAATTTTCATTAAT
CTCCTTTTCTATCTCCTTGACTTCATTCATCATGGTGTCATACATTTCCCTATCACCACG
AACATCTGGCAAACGAAGAATAATATTCCGCTTTGTCTCACGGAGACGCTCAATTCTCCA
AATTGTATTTGCTTCTTCATTCTTTTCATTGGAAGAAGAAGCAGCAGAAGCCGCAATTCT
AGCTGCCATGACAAGCGATTCACCATGTCTGGTGATAGAGTCACTGAGTGTCTCCATGTC
AGATTTCTTCGCACTTTTCCTCGAACTTGTAATCGAACTTCATCGTCACCAATTTTGTGT
TTAACTCCAATTATCACACCTGGAACATCAGTATTTCCATTATCAGATGAGACACTTGGA
TTCAATCGTTGAATTGATGTTCCAAGCAAATCATGTGTCTCAAGCGTTTCCCACAAATAG
AGGAGATAAGTGTTAGTACCGATGACAAAATTTTTGCGCAGATCAAGTGCACCACGACGA
TAAGAAGAAGAGTCATAGGCATAATCATAACCATTATCATCATCTCCATCAAAATTATAT
CCCCCATCACCTTGGCCACTCCTTTCCCAATTCGAAATCATTTGATTCAATTGCAAAATC
ATTGATTGCCACCTTTCCTCAACTTTGTCTGCGTTCGCTAGCTGCATGTGTGATACTAAC
TCATGCGGTACTGGAATCGGTCGTGAAAAGTCAGAATGAAGATTGGGCAAGGCAGCTGTG
ACCGGAAGGAAGAGAGGATCATTCCACTTATCTGCCATCATCTGCCATACCGATGCTGTC
CTTGCTTCGACGGTGTTTCTGTTCTCCAAGGCCATACGCCCACTGGGGAGATCATGACAA
TTGTGGAAGGCTCTCTTGATCTCGTCGTGATCAATTAGAACATGGATCAAGCGCAACATA
GGGAACTTACCAATCCAGTTTGCTCCCTTACCAGCAATTTGCGCCTGTTCCTCGGCTTCC
TCTACAGCCGCTCTCTCTGCCATTCGCTTTCGATCTGCAATTGTTTCCTTGATGAACTTA
ACGTCTTCTTCATCGTAGATGGGATGTTTTTTTAACCACTCTATTGCCCGATTTATTGTC
CAGGCTTTTGGACGTGGTGTTGTGTGAATACCATCCAAAATACCAGCGCGTCTCTCGACT
TCGGTCCTCAAATCGATCGCAGTGAGCTTTATATTTTTTGCACGAGCAGAACTCCATGGC
AAATCAGACATATCGGCAATTGGATTACCTTCCTCGTCCATCAAACCTTCACACAATATT
AGGAGAGCCTTTAAGGAACGGCCATTGGAAATGTAGAAAGATTCCGAAGCTGATGTTGTG
GGCAATTTGGTGTGCGCACTTGTAATATTTTGACTCTCAATATTACGAGCGGATGGTTCA
GATGCTGATGGAGATGAAAGGAATGATGGATCTGTTGTTTCCACATTAGTATTCCCGTTT
ATTTCATTCATATTTGACATGGAATGAGAGATATCTTTGTCAGCCGAGGCATCTGCCATG
GTGGAGAGTGTGTGGGGATGGTGAGGAGTGTGTGGAGAGATGGCGGTGAAAGGAGGGTAT
GCAACTAGGGTAGGCAATAGTTCTCTCTTGCCACTATGCATCCCTATGCAACTAGGGTAG
GCAAAAGCTCTCTCTTGCCACTATGCATCCGGAGGTGGCAACTCAATTTTGCACCTCTGT
CTTATGATACTCATAACCTATTTAATGGGTTATGAGTATATGCAAGACGCTATGTATGCA
AAGTTGCCTACAGACATGCCCTTAGTACTGCACATGTTTTAGTGCAGTGTACATGTTGTT
TTTAGTTTTTAGTGATGAGTATCCGATCGGGTCATGGATGCGACGCGAGGAAGAACCTAG
GTCCAGTACTAGTAAATACTTGAACGATTCAACGCAAGTTTACCACAAGTTGTAGGCGCT
ACCCTACAGCATACGTAGAGGAAAATTGAACTCTGGTAACATCACAATTACTTGACTTCA
GCCCCACTTGCACTGCAACATCCACCACCACAATATCCACTGCAATCTCATCACACAGCA
ATTCACAGTAGGTTCACTACAGGTTTACCGCAATTCACTGCGATGCACCGTGAAGTTCAC
CAATGTGTGCATGGTATTATTGAACAATCGAGGGGCCTGTTACACGGTTAATTGTTCAGT
CAGTGGCAATTTTATTTTCAGTGAGACAAATCGCCACACAGTATGTACAACTGCCAAAAT
GCTGTTAGAGAGAACACCAGGATCAGTTTCCTATGTTCCCACTGCTTATTCCTGTTCCTT
CGTCCAGTAAATTTGAAAATCCAGTTCCTTCCTGTGTGTCATTGGGTGTTCACTAGTTGC
TATATAATAATATTCATATATTCTGGTTACTGTTTGTTTGTGTTTTCATTCATTACACTC
CAGGACCTGTGACTGAAAGGCTAAAACTTCATTTCTTGTGATCCCTTCACTGGTTGTCAC
GCCACTCCTCGAAAATAATGGTACATTTTACGGAGAGAGTCTGTTTTCTAGCTTACTAAT
TCGTTACCACAAAACAAAGTTGATGCAATTATATTACCTGTACCCGATCAAAGAGACCAC
TCTTCCACTAACTGTTTTGAAGGAAGATCAAACGACAAGCATGATTGAGCCTACCTCATG
TTCTCAAACATAATTCACTGGACACACGACAATACAACATACCTGTTTAAGCCGGTCCTT
AGCACCCATCAACCTATCAACCACTTCTCCACCTTTGATGAACAAAACGTAGGCATGGCA
GATACACCATACTTTTGAGCGGCCTCTGGATTATCATCCACGTCAACCTTGATAAACTGT
ACCTGTGAACCATATATTTCTGCTAACTCCTTGAATATAGGTGCAATCATCTTGCACGGG
CCGCACCATCTATTGACGAGATGCAGACAAAACAAAGCGATTGTCTTTAGAAGTTATGAC
ACACAACAACATAATCGCGATCAGAAACCTGGGGTCTCTTACGTTGCAGTAAAATCAATC
ACCGTCAGTTTATCGTTCAACGCCGCTGACTGAATCAGAGATTCCAAATCACCAAGCGAA
CCCGACTCGTGAACTTCCCCGCCACGTAGGGAGAAAACACTTTCGATGCAAGACGTTGTC
GAGTCGGTATGATGGCTTGGAAAAGTAAAACCAAACACAGGACGAAAGGGCGCCGAGACA
GCGGCTATCGGGAATAGATTGGTGGCTAATGAGAGTAGAAGGAGCTTCATTTGGCTTCGA
ACTGACAGTTGGTGGATGAATTAGGTTGGCAACCGAGAATGGTTTTCAAGAGAGTTCAAG
AGGTTGGGACACGAGACAGGAGAATGAAGATGGATCCGAGCCTGATCTGAGCGGTTTAGG
TATTATTGTATTGTGTATTACTGTATTGTATTTTACAACAGTAGGGTGCAATCCCAACAG
ATGGGGATGATCAGGATGCAGCCGATGATAGTCGTAGGGAGGACGATTGACTGACGGTTG
ATGTTGTGAATACCTTGAATCATAAAATAATATACTTTCTAAATTCAACAATCCATTATG
AAGTGACAGGTATTGATCCGAAGGCTCCAGTTAGGCTCAGTTGGACTCCACCTTCTCCTC
AAGCACGTCTTTGTGCTAATGAAGCACGACGACCCACGACTAACTAGCGACCACACCGTT
ACGATTAGAGAAGACGATTACGACAGGATAGACTATAGATGGCCTGAGCAAATGTTGTTG
TTGACAGACCGAGGCTTTATCCATGTTTGATTTGGTCAGACTATTGACATCTCTCATTGG
CAAAATGACTTGGTCAATGGTAATTTCTTTTGTTCGAAAATCTAGAACAATTCTGAGCTC
TTTCATGGTTTTACATCCAAGAATGAGATCAAACACTGGCTTGGTCACTTTTTTCTTATC
GTACTCTACTATGTTGTGAGACACTAAGTACTCCTTACTGTTCAAATACTCAAAGAATTT
CAAGTTAACTTTGCTCCGTCCTTTGTTTAGGAAGCTCCCATTCAACGTATGCCAAGACAA
TGGCACCTGCCTAGTCAAGTAGTGAAAGTGTTTCTCTGTTCCTTTCATGAAACAAGAGGT
CACCATCAGATCCACTATCAAGTAGGATCTTGATGACCGTGTTACTGGTACAGCCCTGTA
GAGTGTTTGAGGTTCTTACAGGCTGGATTTTCAGTCGTTATATAACGTGCTGGCTACTAC
AATAGTGACCCCTCCTTCTTTACCTGTCAAAGGGAGTTCACACTATTGAAAAGGTCACCC
GACAGTTCGGGTCCGACAATTGCAATTGCTTCACTCCGTGTTGGTTCAACTGCAAGATTT
CCTAGGTCTTGTGTTGGATTCGACTGACATTATGTTGGCACGTGGGGAAGTTTAATCGGA
CTAAGATAGGTGTTGATCATGTCATTACAGTCAATTTTCCTACACAAGTTCTTAGTACTC
CCCAACCCATCATCTCAGGATGAGTCTGAATCATCACTGTCACTTATGTTGTGATGCTTA
TGTCTTCTTGCTGATAGCGTTTCATTTTCTTGTTGGACATGGTAAGTTTGTCGATTTTAG
CGGATAGCTGCATAGCTACTTCCTCCTCGAGCAGGTCTCTCTTGTCCACAAGAGGCTCCA
TTTGGTTTTTTCCTTGAAGCTAGGCCGGGGTCCCATTGGATTCATACTTCCAGCAATCCG
GTGTTGTGGGTGGTATGTGTGCCCATGCTTCTTACAGAGAGAACAGTACTTCTCTGTCGA
TGTTTCTTTGGAATCCGGTCACTAAAAGAGACCATCTTCTTTTAGTAAGTGGCTAGACTT
GGCTGCATTTTTGGGCCCTTCTCCAACCTTCTCAGTGGGGTAGGCCTTCTCAATGCGTTC
AAGGACTTTGAGAAGTTCCCTGACACTCTGTGGTACCAAAGCTCTACTGACCTCATATTG
GTCTTGCCAGTTCCTAGGAACCATCCTGAGGATGTGGCTTTCAAGTCGGCATCATCATTT
ACCACCTTGGTGGTGTCCATGGCAGTGGGGATGTAGGAGATGGGTGGCTTGGACCTCCCA
GAGCTCCTCTCACATTCCTGTGGCTTGAGGCCTTCTGGGCTTGACTTACTCGACGACATC
CTCTCAATTGCCTCTCCAAGGGTATTATAAAATAAGGCCTTGAAAAGGTCTTGGGTGCCC
TGTGGAGGTTAGTTTGAAAAGAATAATATTTTTATTTTTAATTTTTTCTTCGACTTTTAG
TTCTTGAAAGTCTTGCACCCAACTAATTAGAGAATTCTCGATCCCAAAATTAATCCGACT
CGTAGGACTCGATCGCGAGTTGATCATTTCAGTTTATCGCTTAACGCTGATCATGGGAGA
ATTTTGGAGAGCTCATTGATCGTGAAACCGGAGGAATTTGTCCAATGCGTAGCTGATTTT
GGAGAGATCGTTGAGTGCCTAAAATAAGTATTGCTGATGCAAAAGTTAAAATTGCCTTCG
CGATCAATAATAATTAGCGTACCTTGTGTCGGAGAGGTTGGATGTCGTTGGTTTTGGTGC
GCAAAGGTCGCACCCAGCTATCTGCAGATAGTGACCTGAGCCGTTTGGCGCAAAAAAAAT
ATCACCTTGAAAAATATAGGTAAGTTCGCCAGGGTGAAGAGTGTAGTTTTATGAGCTTAA
TTTGCTCTAATGTGAGGATGGAAGGGCAGTGGAGTTGCTCTTCCAATCCAAATGATACAA
ATGAAATGTGTGTATATTCTACACACATTTGGTATGTATTTACCTTCTTAAATGAAGGGG
CTATGGACTCCTGTGGTGGGGAGTCCTAGCAGCTTTGGACCAGGGCGGTGGACTCCAATG
TTGGGGAGTCCTTGCCTTTGGATCAGGGGCAGTGGACTTCCCGCCTGGGGAGTCCTGAGA
ATGCTCCTTTGTATTTTGTACCAATGGGTACAAAATGGGCTGATTCTTGGCCTATGTCAG
GCTGCCAGATGTCCAGCGTTTGGGCATAGTTTTCTGCACAACTTCTTGAAGTCATTACTT
ATGCCTTGCATACTTGTATCAAATGGCCAAGAGTGAGGCCTAAGTATTTCTAATCAAATA
ATGACACAAGCTGAAAGTACCTATTGAGTATAAATGATTTTTCCATATCAACATGAGGTA
GGAATAGTCCTCTTTATGATGCAATAATTGCACTGTAAGGATTAAGATGGAGAAAGCTAG
TTATTGTGCAATAATGGCACCATAAGAAATGGATGGGGATATATGCCCTGGTGTGAAGTG
TTCCGTGCACTTTGTGTCTTCTTTTCTCAGGAGTTTGAGAGGGGATCTGAAATAGGCCAC
AGATCACATTGGCCGGAAACATGCAATCTGGCCTGGGAATCGAACCCAGGACCAAATAAA
AATATCGTACTGTTTGGTCCGGGGTTCGAACCCTGACCTATAACATTAACACGATCACGT
AAAACTGTGATCCACGAAAGAACAAGATTGCCGCCAGGTGGAACTTGTCCGACGGAGGAC
AGACAATGGCCAGGCCGATCAAAAGATTTGATTGTTCAACTTGAACAGATCTGACCCGCG
CACATGATGATCCTGGCAGCATACCAGGATCATGTAAAATTCCACACTGGAGCTACAGCC
AGCTCAGTGGTGCTATGTACAACCCCTGTAGTCACAATACTACAGAGGTGTGATTATTAG
ATTTGTTTCTCGTCCGGGATTAAAAACCAGGATGACGGGATATCGGCGGGATTGCCATCT
ATTCCGCCACCCTGATCCCGGTATTCCTGGGATTATGAGTGACGTGCTTAATGCCAATCA
AATGACTAGTCCAGATCTGGACAAGGCGTAGCGACTAGTCCAGATCTGGACTAGTCTTCT
TTGCAGAAACTCATAGAAGACGTCGTACAGCCAAGCGGACATCACCGTTTGATTCCTCGT
GAAAAATTACCACTAGAGACATATCACCACCCCAATATGTTGTCATACACCACAAGCCAG
TCACGGCCAAAAATTACTACAGCACAACGTGTTATCATCGTGTTATGTTGCTGTCCCATG
CAGAGCAATGAAAATTCTGATGGATTGGTGGTTCTCGAAACCGGGAACATGTGGATAAAC
AACTTCAACATGAAAAATTTACAGAAATACCTCTCGTTATAAGTTACGACTAGTCCAATA
ACGTGCACCCTCGAATCGACTAGGCCAGATGTGCTCTATTCATGTTCTTAAAAATTCGCG
TTCTGATTGGCATTAAAGTACTCCCGCCCAGAACTTGGTAAAATATGAATGTTAAATGCG
TCACGAATGGATTGTTCAGATGGTACGGTCACGTACTATACCTATGATTAAGATAAGATT
ATTCTATGTAGGATTTAACCCAATAAAAGATAAGATCTTTACAAATGCAAGCATCTCGTT
TAATCATATGCACAGAAATAATGTGTATTGTACATGCTAGCACAAACTTGTTTAAATTTT
GTTACGCATTTTTCGTGTGTCTTATTGTTTGTGCACTTTTTGCAATATTTGGACAGGTAT
CCATCATCGCAGCTATTTCCCAGTATATCCCAGGAAAATCTTGGTCAATCCTGGATATTT
GGTAATCCCGTCGAATCCCGGATGATCCCGATCCTGTTGGGTCCCATCCCGAGACAATCC
CAATCTTGGCGAATCGTCCGACAAGACAGGCAACTCGAAAAATAAGATATTTTGGCGATA
AAAATGGTAAGTGATGACTTTAGCGACTTCGCGCCGACTGAATCTTACGACGTTGTGACG
ACTTCGGAGAACGAAAGTGACGACTTGCGACCGAAACACGACCACTGAGTCGTCAAAATG
TTGTAAGTTACGACCATGTTACTTCCTCGAAAGTCGCCACGGACAACCATGTTACTACAG
CAAAAGTCGTCTGGTACGACCATGTTACGACACCAAAAGTCGTCGGTGCGACCATGTTAC
GACACCAAAAGTCGTCCGTGCGACCATATTCGCGACACCAAAGTCGTAAGTGATGACCAC
GTTACTACCTCCTGAGTAGTAAGTTACGACAAGTTATGACAAGTTACTACCTCTAAGAGT
TTAAGTGTAGTCTTGACGCGTGACATTTTTTCGCGCGCACATGCAAAAACATCACATGAC
TGCGTCAACACTCACCCACCATGACGGTCTCTGCCACACCGTCCGAAATCAAGTCACCGC
ACAAAACCATCGAGATACGGAACTTCCGGCCTGCGTTTCAAGTCCACAACCAGGACAACA
ATACCCCCAGCGCGATCACCCTGATTCATTGTATTTTGCAAGAACGAACCCCGCCACCAC
CATGCTTATTTTGTTACATTTTTTGTCATGGCATGGCGTGATGGAAATTCCACCAATTTC
CTGCTAGTAAGTTATTTTAATGACACGAATCGCTAAGTTTATTCATTTACATTGACGCCT
CGGGCATATTGCAGTACTCTCCTCCTTCTGGACCCTCCAAGTTGGGAGAAAATGGCTGGA
GAGAGTGATGGCTGCTAAGAATATTTGTTATGCCAGATGTGAAGTAATTGCTTCACTAAT
CACAACAAATAGAATGAAATCTTGCGGAGGAAATGGAGTTGGAGAAGAGGATGATGGTTG
TTAAGAAATATTTGTCATGCCAGATGTGAAGTAATTGCTTCACTAAACAAAACAAATAAA
ATAAAAGCTTTTATGAATTAATCTCCTGAAGATGCAAATTCTATTAGACAAACATATGAG
TGAAAATTGTCATGTCAAGTGAGATTTCTGACAAATTCTGTTCCAAAGGAGCGAATACAT
GTGCTATGTTCCTTCGTTTATCAGAAACTGGCTTTGTGCGTGTAATTCATTGACCATCAG
TTACTGTTCGTTGTTTAGCACCAGCCAATAGAGAGGAAAGACCAAATGTCAGCTCATTCC
ACCACATTGGGCACCCTAACTAGAAGCTGCCACATTAATATTCGTTCGTTCAAATTAACG
ACAATGAAGGAATCTATGAGGCGATGATGTAGAGTGATGCAATGGGGAAAAAATAGTAAA
CAAATCAGCTTACATCAGCCTAAATCCCATCTTTGCGCTTCTGGTCATGCGGCTATCATG
AACCGAAATTTGGATGGTAGAAATGGTGCTATTTCTCAAGAAATAACGCGAATCAGACCG
AACCAAGCGGGTGGATTGTTGCGGGTGATGTGGCGGTGAGGCGATGAAGTCAGACCTGGT
GTTGCAGCGGTATTTGCTGAGATCAAGGTCATGCGGTGGCTGCGGCGGAAAATCGTCATG
GTGGTAAAGTATTGTGACGACGTTTTATTTTTGGCCTCCGTAGAAACTGGTATATTAGTT
CACGTGGCACAATGTAACACGTCACTACTACAATTAAACTGGTACGACAAGTTCACGACC
ACGACCCGCGTTACTACCACAAAAGTCGAGTTACGACCATGGTACTACCTTCAAAGTCGT
CACTGACGACCATGTTACTACACCAAAGCGTCGATACGACCGTGTTACGACACCAAAAGT
CGCCCGTGACGACCATATTCGACAGCCAAAGTCATCGAGTTACGACCATTGGGCGACCGT
TTGTCGTCCGTTAAAAGTAACTGACGACTCGGACGACCCATCTGACGACAACTGGCGACA
CGTCGCGACTGAAGTGACGACTCTAGGATTTTGCTAAAATGAAGATATTTTTAGCGAGTT
GCCTGTCTCGGGATGAGAACGGGACAGTTTTGCCTCTGTTATCATCAATGATACATGAAC
CCATGATAATTGACAATCATCAATTATCATTTTTGAGTAGATTTTAAGCTAATAATTTCA
ATTCATCAATTGCCAATACATCCTACCATTTTATTTCTACATAAATATTTTCACATCCAA
CTGGCTTAGTACTATCAGGTGATAGCTGTAGAGTGAGACCTTCCCAAGAGAGCCATCTAC
ATCCATTGAGTTACTGTGTGTCTTCACTGCAGAACCATCATTCTTGGGATGACGAGGTAA
GGAATATTTTCTCCACGTCGTACCCATACTCAGTCAATCTTTGTCATCATAGAGGCAGAG
CGCACCTACACCCAACCAGCAAGACCAACGTACCATCAAGTTTTCCTGTACCAGTGCCCC
GAAGTGTTTTTTCAAGGCCCTGTTTGTTGGGACCCTTCTCGGAAGAGCCCTTGATAACCT
CAAGATGAGCAAGGCAGTCCCGGATGGACTCAAGCCCCAAGAGTGTGAGCGTAGAAGCGG
TCGGGTAAAACCACCCATTCCCTACATTCCGGAAAATGATGACCTACAAGAGGCTGTTGA
ATCAACTGCCTCGACCAAGCTCACTCTACCCACCAAGGTGGAGTGGAGCTAAGGGTGTCC
GTGTGGTCATGCGGTACCCCAGAGAAGTTCCTAGTGCACGTCCAACAAGGGATCGCAGCC
ATTAAGGCAAAAGGCCTACAAGAGGCCTATGAACGGCTTGTTCGGGCTGAGAAAGAGTGC
ACAGAGAAACTACAGCAAGCTGTACTGAGTCACGACCTCACGGAAATTGAAGTCAGGGAT
GACTCAGCCCTCTCAAAGCCTATTGACAAGGCCACTTAGACCCAAACCGAGGCAAAGAAT
GCAGTGGAGCACGTCGCCAACCAGATCTTTCATCTCTACTCCAACTTTCTCTCGGAAGAC
GCAAGGCAGCCATGGAGTAAAATCCTGGCAGAGCAGATCAACAGCAGTCCATGGAAGGAC
TTGAGGGGCAATGTTCACACCCCCAGGAGCAAGACATGGGCCTCGTTCATGGAGTGTGTC
TCGTTCCATCTGCTTATGGTGTTCACAAATGACGCAGAGCACAGAGGTATTACATCAATA
ATGGCCTCAAGAAGCCCAACCAGGTGCCTATCCAGCAGTTTGTGCAGCGCGTCTAGCAGC
TAAATGACTACCTGGAACTATTGCCCTGTCTCTACCAGAGCAATCGGGCAACCCTGGCGA
CCAAGAAGGTAGGGCCCATTGACGATGCCAATTTCTATCAGGCCACATCGCTTGTATGTG
CCCTGGGACCTGGCAGGCCCAGTACAAGCTACAGCCCGAAACCGTACCACAGTGCATTCG
TGACCTGCTCAATGACCCCAAGAAGATCGAGAAGGCTTTCCCGACAGAGCGTGATCAGTC
CGCCAAGAAGGGCAAGAAACCCGCGAGTCCAAAAAGAGGAAAATGGTATCATTCAACGAA
TCTATTCCCAAGAAGGTTCGCAAGACGGCAAAGCAATGTGCCTTATGCAAGAAGCATGGG
GGCGCACATGCAACGCATAACACATCCGGCTGTTGCAAGTATGAGAAGGATGGTAAACCC
AAGAAAGGATTCGGCAAGGGCCGGCATGGTAGCGTGCTTTTGCTCAGCTTTCTGCAAAGG
TCCAAAGTGAACAAAAGGTTAAGAAGATCTCCAACAAGCGCAAGCGTGGTTATGACAGTG
ACAGCAGTGACTCTGACTCCACCTGAAGGGGCGGGTCCACTAGCACATGGGGGCGCAAGA
AATCTTCTTGGAGGGACAGATCTGGATGTATATCCACTTCCACATCATCCTCGGGAGGTG
GTAGAGGTGGTGGCGACGGAAAATGAGCAAAGACATCTTCAGTTAGAGGAAATATGGGTG
GACTTTCATCGTCGTGATCTGCAGAAGCCGGGACAGCGGAAGCAGGCGGCTGTGACATTG
TGGCGAGCGACAAATGGGACTGTATCTACTAGGAGAAAATAAATTATGGAGTGATATGAG
GGTCTTTAAGGGCCAATTTTTCGCGAGGAATTGATTTAAACCATCAGCTTGACTATTGGG
GCAGTCCTAGGGGGTGAATTGAAAGGATTTTGTTAACATGTTGACAATTGTCCATATGTT
TCTTAGCATGTGGACTATTGCCTGCTCAATATCTAAGAGGGTTAATGTCGTGTATTTCAT
CGTGTTGAATTATACAGTATTATGGTATATTGTAATACAATATCCTCCCCAAACAAAAAG
TTCGTATTGTGTTTCTCTCCCAGTATGGTATATTATGTCGTGCACGGAGGTGTGCCACCG
CATTTTTTTTTGAGCCGAAAATCTTTTTTTTATTCTCGCGAGAACAGCCATTTTTCACCA
AACGACGTCCTTATCGGGTCGGACGGCACCAACTCTTCCCCGATTGCCAATCCAACTAGC
ACAACCCACCATCCTTTATACCATCCACAATCCCCCCGCTCCGTTTGGGCAGTGGCGCCC
TATTTCTCCCGCCAGAGCACCAACAACACCCTCCATTTTCGTCGATTTTTGGCCGATTCT
CGACAATGTCAACCTGTGACCGCAGCGTTGGCCGTGAATCTGAAGGGGATCGCTTCCACG
GCCAACATAGCACGTCACACGGCTCCACTGTCATCGAGGACGACAACGCCCCTACCATGA
AATCCTGGTTTTTTGTGGGAAGATTGGTGTGATTGTGATGATTTATCTAAAGAGGAGCGG
TGTTTACACCACGAACGTTGTCCTGGTACCTTTACTCTTTTCGGTATGTACTCAATATGT
CGAACGGTTAGATTATGAGGCTATTGTGTGCTCATCCCTTATTTTGTGTTTTTTCATTTT
CAACACGAACAGCTCCAACCAACGCAGCCTTTGAATCCCTTTTGGCCACATTGCCAGAGG
GATACATCGATCAGCTGCTCCTTCCTGAGAATATTGGGGATCTTCAGGACATTCTCAAGT
ATCATGTGTTGGGTGTCATAGCCCTAAGTTCAGACTTGGTCAGTGGAGATGTTGAGACTC
TCAATGGGGATCCTGTGACTGTGACAGTCAATGATACAGGTGTCATGGTGAATGATGCTT
CTGTCGTCACAGCTGATGTGATTGCTAGCAATGGTGTGGTTCATGTCATTGACAAGGTCC
TCCTTCCCCCCCAAAATTATACCGCTGACATGATTACCACGGTTGCTCCTGAAACCATTT
CAACTCCTGAGCCCACAGATAGCACTGAGTTGCCAGTTGGATCAGAAAGTGAAGGAGGAA
GTGGTGTGTCCATCTCTTCCCCCGTCTCTCTGACATTTACCATGTCATGGTCTGCCATTT
TGACTCTACTCCATTTGCATTTCTATGTATAATGTTCGTCTTACGCGGAATATTTGAGTT
GTTTTGTCTTGATTCTTGTGTAATCTAACTAAGGATTGAACCAATTATGTGTAGTTATCA
GAATTCTAGTCATGAGTAGTTGTGATTTCTATGATACTGTTACTTAAAATTCAAAATATT
CTCATTTGTGTGGAACAACTACAGAAGATCTGTAAAGGTGGGACACTGTAAGAGACACTC
TTTGCCATAGAGATCAGGGTATATGTGTCTTAATGTACAGTTAGTAGGTGTCACATGTTG
GAGTTACATCTCTATTTGTACCATTACCTGTGTTTAGGTCAGGTGAGATAGGGGCACATA
TGAGCTGACATTATGGTTGGAACTTTCAGCCAAAGTTTTATGGCACCAAGCAATCACAGA
ATGAAATTCCAATACTAATTGGCTCGATGAGAATCCTAATTTTTGTCTATTGCAAAAGTA
ATATTAGTCCAATGATGTTGAGGGAACTGGTCTATTTATAAAATATATGATAACTACCTA
GTTGTCATGCAATTGATGAACGTACAGGAAACGTAATCTGAGACATCTCTTTCTCAAAGA
TAGTCTTATTTCTTCGGGAAGGCTTATTTCCTCGGAAATAGCATTATAAGTATGACTATT
TCCGAGAAATAAGGATTCTCCAAAAAATAAGACTATTGCCAAGAAATAAGCCTATCTCAG
AGAGCTACGTGAAAATATACTATTCCTACAAAGAAATGCCTCTTATTCCAAAAAATAAGC
CCTTTTCCGAAAAATAAGACTATCACCGAGAAATAAGACTATTTCGGTGAAGACTATTTC
AAATAGTCTTATTTCTGGGGGATAGTATTATTTTTGGAAGTTATTGTAGTCAACGTACGT
ACTTTCTAATGGAGTGAGATATTATTTAACCTATCACTTTGCTTGCCATTAAATCTCATA
GTAGCACTTTCCTCCAACCTCAATGCCATTCTTAACCATGGCAATGATAAATAGTAACCA
TCCTAATGATGATGAACAAGTTGGTGTTTGCCTATTGTCAATAAGAACCTAGGTCGCAAA
TTACTTTGTTTGTTACTGTCACCAAAACCCCCAAAATATTACTGTAACAGTAATAAGGAT
AATTCCACAGTAATTCCTGTATGTTTCTCTGTAATTTATCAGTAGAACTTTCATTGATTT
CACTAACCCCAACCCTAAACATTTTTTAGTTAGACAGTAATTTTGTGGTGACACGAACCA
CATTCCCTCCAAAAAAGGCAGTACTACCCGGTAATCCGAAATTACTTGGGAATTACTGGG
TAGTTTGCAACCAAGAAAATAACACAACCAGATGATATGTCACATACCATGACAGACAGT
GCTTTGTGGAAACAGTGCATGAAATGGTGACAAGGACTATCTTCAATGTCAGGATTGTAC
AAATTCAGCATCAAGGGATTTTGCAACAACGATAGACGAAATTCAAGAGCTGACTTATTG
ATACAGGCAGAAAAAGCAATTAATGAACTATTGCAATTATGATGAGCTTGCAAGTGAATT
ATTTCAACATATCAGGTTTGGATAAGCCAAGATCTCCTTCTCAAAACCATGGAAAGGTTT
GCAAAGTGTCACAGTTTTTCTGTTTGCTGTGAAAAAGACTTCATCATGTGCAATCGTCAG
GGTAGGGACAAATCAACACATGAATGTCTGAACTGACCTCAGAAATCTGTATGTACATCC
CAATTCAAAGTATTGTCACTTGAGACAGAAAAATATTTGCCACCTGGTTCTGATTCCAAG
AAGAAGAGGCGGAGATTCAAAAACAGTTGGAACCAACCAATTGAGATTGTTTCAAGATGT
GCTCAACATGTAATATCTTGTCAACAAAGTAGACTCAATGGGGTCCCTACCTCCCAGGGG
CTGGCAAGTAGATCAGCCAAAGCCCAACTTGGCCACCTTTTCTCTCTGCATTCAAATGGG
GAACTATAGCAGACTGAGTTTTAACTTGATCATGAAGGTTCGATAGTAAGTCAAGAGCTA
GAGCTGATAGGTAGACCTACTATCAACTTTTTGGCTCACAGAAGTCGATGCTATCAACTT
TTGATTTATACTTGTTGACATGTTGACCAACTATCTACCAACTGATGAGTGATGAAAACA
TCAATAGCTGGTCAATAGTTGGTCAACAGTTGGCATGTACTACCTACGAGTAACTATATA
ATGTGGTTGATAGTGTTCAATAGTTAGTTGATATCAAGCAGTTGAGAGTATTGACTCACA
AAGTCGACACGTTGACAAAAAAGAAGTCTATTGATCCACCTACTGATTAGTCAATACTTG
GCACTTTTTCGATCTCTTCAATAATAGTTGATAAGGTCGATACTTAGGTCAATAAGTGAG
CAAGTTTTGACAAAGTTGCCTGTCTTGCAGAACTCGTTGCTAGTTGATATGTGAAGCAAC
TTTGCCTTTGAAACTGGTTGACTTAAGTCAATAGTTAGAATGAAATTATTATGTAGTAAA
TAGAGAAGTCGAATTTCAGTTGATTGGAAATTTTTTGAGGTATTTAATTGATTGAGAATG
AGAGCTGCAAGCTGTCAGTCCTTGTGTTTTTAGCATGAAATTTTCAAGGTGATTGATATG
TAGTACTGTTTGACTATTCGTAAAGTTTTTCCTGTGAAAACATTATCTGCAAAACCAATT
ATTTCTGTGTAAAAAGACTTGCTGTGATTTGAAATATGTTGGTGCAAAGTACTTCTTGTG
ACGATGTGAAGCGTTTTATCTGTGAAAACTAATTCGTGTCTTTCTATAACAACACTTACT
GCAAAGTGAAGTGTTTGTGCTTCATTTGTTGTGGAAAGTGTATTGATTTGGGCTATTTTA
GAGCCTGGTTTGGGTCTAAAAGCCATGAGAGCTACATTGGCTCATGTCACAGTTCTGAAC
GTTCAATGAATGTGAACACTCCATCGTTTCCACTTCTTTTGGTGCTTTGACCTCCAACCA
AAGTGACTGTGCTAATTCATATGCCACATAATCATCTATTGTCTCTTCATTATTGATTCA
ATGCATAAGGTCAGTGCATTCAAGTCTCCTTTGAA
>scaffold855|size28455
TTGTGTTCTTAACTTAAACTATAAACCATAGAAGTGTAACAGTAACGTGTCTGGTTTCCG
ACAAAACCTACCAAGATAACCATTGCACTTTGCACGAGCTGTGATCAGCACGGCGAAAAT
ACCACTTCGACAGCTCATTGTAGACCCACAATACAATGCCGCTACCTAGTGGGCACAACC
ACGGAGTATAGTTGACAAAATACGATCCTACAATCCCCTGGATGCCAGGCACGTACGAGA
AAAGGATTACCAAGAACAAACCAAACCCAACGCCATAAAGTAAGTTTGTTACCAAACCCG
TGGTCAAAAATAGATGACACTCGAGTTTTGCAAACCCAAATGTGACAAAACTGGCCAACG
GTCAAGGCAACTTAAAAGCTGTGACAGCGATAGAGAAGATTCGCTGTTGCTCAGATGGCT
GAAAGGTTTCACCAGTACGCTGAATTAGTACAGGCTCATCTGCTGTCAATGAAAAGAAGG
CTCCCTTGTCAGTGTTTAGATCAGGGGCAAAAACCCAAGACAGGTAGATATTGTGATCCC
AGTATACCACCGCATAGGCCAACATACAACCGGCCGAAATGACGCAGCCTGACGTGACGT
AGGAGTAGAGCAAGAGCACGGGGGAGACTAGACGGTCTTTCTTCGGATCGCGAGGTTTTC
GTCCATTATATTGAACTCCGCTTTTTCATATGCTAGCGAAATAGCCGGTCCCAACTCCGT
TCCAAGATCAATTGTCAGCACTTGCAGGGCGGTCAGACCAGCGGGCAGCGCAAGGAGCAA
GTTAATTAATGCCGAAACAACTTCAGGGAAGATGTGGGCCATGGTATAAGCAATCGTCTT
TTTGATGTTATCAAAAATGATGCGGCCTTCTTCAATGCCACTAACGATTGATGCAAAATT
GTCATCCATCAGCAAAATATCCGCCGCGTCTTGAGCGACGTCAGAGCCATTCAAGCCCAT
GGCGATGCCGACATCCGCCTGTTTGAGCGCCGGGGCATCATTGACCCCATCGCCTGTAAC
GGCTACAATGTTGCCCATTCCTTGAGCACGGCGGACAATTTCAAGCTTATGAGCCGGTGT
TGTACGGGCAAAACAAACAGCTGGCCGAGATAAAATAATACGCCATTGCTCATCCGTCAA
CGCATCAATGCGGCTTCCGTGCACTACAGCACCTTCGCATGATTCCCACTCGCTAGCCTC
AGTCGTTTGGTCCTCGAGCACTTCAATCGCTTTCTTCGACTTATCCAACAATCCAATTTG
TTCGGCAATGGCACGACCAGTGAAGGGATGATCCCCAGTGACCATAAACACGCGAACACC
CGCACGATGACATGTTGCAATAGCATCGGGAACGTTGTCTCGAGGAGGGTCAATGATAGC
GACCATTGCCACAAAGTTCATTTCTGATATAGGAAGTTGTAGACACCGTTCTCGTCGGCA
CCAAAAACAACATCCTGAGGCGCCAAAAAGGTCTTGCTGCACATGGCCAAAACACGCCTT
CCCTGGGAGGCAAAAGCCTTGTACTGGTCCTCAAACTCTTGGCGAAACACTTCAGTGGCG
TCTTCCTTAAACTGGTTCGTCCGAGCTTTGGAGGAGGCATACGAACTGCACTTCTTCAAG
ATCACCTCGGGGGCACCTTTCATAATGACCTCATAGGCTACCATGTCTGTTTCTTCCGGC
ACACTTTCGACTGACTTGACAAGAATAAGCTGCCACTTATTGGTGCTATTAAAGGGAACT
TCAAAGACAATGGGATACATCTTGCGGAGTTCCTTCGACGAGCACAATGCATCCGCATAT
GTAATAATGGCCACATCAGATGGATTCCCAACAAAGGTGGGCAACTTGGCGTCGAAATTG
AGGACAGATACCGAAACAGCATTACGCCACACCAATCTCGAGGCACTGCGAATACGTGTC
ATTTGGTGTTCGAGACGGTCGCGCTTTGAGTCCTCTATTTCTGCATCCGACGACGCTTGA
GCCCCGTTGCAAAGAATGGCCGCCCGATAGAACAAGGCCTGCGGAGCTTGCCCAAAAGAC
TTTCTCGGTCCTTCGCCGACGACGAATCAACGATCCATCGTACCAAACGTCAGTAACTGT
CATTTCGTTCTTGGTTAGGGTTCCTGTTTTATCCGAACAACTGCCGAGATGGAGAGAAAA
GGAGACAAACAGAGAAACGCCGTGTCAGACAGAGGGTTCGGCATAGTACTTTAGCAGGCG
AAAATATGGCTGCGCGACGGGACCACCGTGTGTTGTCACCTACATAAGGGAGGTCGATCC
CAGTGTTTCAACGCAATCGATGCGCTTGACCAAGACGGATCGCTGGGCCATGTTTCGTGC
TGCTAATGACAAGAGCGAGGTAACCGTGGCTGGTAAACCTTGAGGCACGTTTGCGACGAT
AATGACCAAAAATCCATTGACAAAGAGCTTGATGATGGCATCGACGGTTTTGGCTTGTTG
GACGAAGACGGCCCCCACGAAACACGCCGACGCCATGGTCAAGGACACCACCGCCACCAA
ACGCACAAAGTTGCGGACTTCTTTTTGTAGGGTCGATTCTCGTTGCTTGGTATCGGAGGC
CAATTTCGCAATCGTTCCAATACCGGTGTGATCACCAGTCCTAAACACCACACCAAGGGC
CATGCCATCGAAGCACAGCGATGTGTTGAAAGCAACGTTTTTGCATTCAAAAAAAGGGGT
ACTTTTTGCGGAGGTTTTGTGAGTACAAGAAACCGGTTCCGATTCTCCCGTCAAGGAGGA
ACATTCGGCCTTGAGACCCCGACAAAGCAACAGTACCAAATCGGCCGGGACGCGATCCCC
ATTTTGAACTTTGACTAGATCACCGGGCACCAGAAGGTCGGTGGTGATCTTTTTCTCTTC
TCCCTGTCGAATGACAATGCACTCGGCCGCCAGCATTTTGGCAAAGGAATCAATCACGGC
CAGGGCTTTTCCTTCCTCGTGGAACTGTATAAAAGCGGTAAAACAGACCACCACCAACAA
CACAATCGCCAAATACAGATTGATAATGTCCGCAGTAATGACGTAGGCCACAATAGACAA
GACGGCGCATCCGTTCAGCAACAGCAGAAAGACATTTGTAAACTGCAAAAGGAAGCGTTG
CCACTCGGGCGTGCGGGCGGGGGGCGTCAGCACGTTGCGGCCATACAACTGCAAGCGACG
GGCGGCTTCGGCTTCGGTCAGCCCCAGAGATCGTTCGATGTTGGCTCCATCGATGCGGGT
TTGGCCGTGCAATTCCATGATGTCTTCCAAGGACAAGTACGGCTCTTGCGGGGGCGCCAA
CGGTTGATATACAAACGACGAAGTCTTATCGTCGGCCACGTGGACGCCATTCTTTTGCGC
GAGCCCGAGTTCGACATCGCAGCCGTTGGACGCTTGCGCCATGATCGATCACTCAAGAGA
GGAGAAAATCAAAACGAACGACTGCCAAATAAAAATATCTTGCTTGGGCGTGGCACCACA
ATTTGTAATCCAGTGGAATATCAAGGAGAGGGAAATGAAATCTCGTCTGCTGCTGTCGGG
GCAGATAAAAATGCGGTGCGATGGACTAGTTGGAGTTGTCACGGGTCCTTGTACCATAAT
GCAATGCGCACAAGGTCGCTCTCGTGGACAAAGTACTTGCAGTTCCATGGCTCCTGATAA
TGGAACACTCATAGATCTCTTGTTATGATAGTGGGTCTGGGATTCTAGAAGATGGTGACT
CCGCGTTCTATCAGACTTGAGAAGACCAAGAAGTGATGTATGAGCTGAAAGAATAATAGC
AAGAGATCTATGAGATGATGCCTGATAATTTGACCATCTCTAATGTCATACATTACGAGC
AGCCGCTGCAAGATTTTTTGTAGCGAGCTAGACAGAATGCGATTTGTAGAGAGAGAGGAA
GACATACTTTTAAAATAAAGTAGCTTGTCGTACAGGAGGATCCGGGTGGGTGAGTCGTGC
CAATATTTTTTGGCGAGTGAGAAGTGACATGGCGATCATCGATGAGTCCCGGCAGTTCCC
GCGGGATGGAAACGGATCGGGCGGGACATGGTGGGGAGGGGCGGGACGGGCAGGGACGGG
GCGGACGATCATGGGACGGGCGGGACTTAACGGGACGGGCAGGGACGACAAAGAAAAAGA
CTTAACGGGCGGCAGGGGAGGGCGGGAATGGGGACGGATCGGGAATGGAAGGGACGGGTG
GGAATGGAGGAATGGAAAGACGCCCTTGGAAGGAGGGACCTATAAATGTTTGGGATCTAC
ACCAAGGCCCGCATCCTCCAATATGCCACAGTTGCTTGTCTACGCTAACGCCAATCAGAA
CACAATTTTTTAAGAACATGAATAGAGCACATCATCTGGCCTAGTAGAGCATCCTTATTA
ACAGCACAATATCATAGAAACGATCATGATGTAAATACCTATAGTAATATATATATCACA
ATATAATATTTATGATTCGATCAACGATGATATAGGTCTTGCTTTTAACAACAAAAGATA
TTTTATGATATTACCTATGATCGCGATCTAGCACGCACTATAAAAATTTGACAAAACACA
TATTTTAAAAGGTCTGAGGATATCTAGTAAATTGCAAGAAATTACAAGTCTTGTGATCAT
GACATGTTTTGATTACAAGAACTATGTATTATATCACTTCAAAAAATGTCTATGTTTTAA
TAGAGACTTAAAATCCTGCAATCAACACACTAAGATCCCTTAGTAACAGTAACAGATCAG
CATTCTCCAGCTCTACATAAATTCACAACAATTTGTCATTCCTTCAAACTTGATAAGCAA
CTTATTTGCATTTTTGAAGGAGTACATGGAATAGCAAAAGCCATGTTAACGTCAATGTTT
CTGTTCTACCAATGTGGAACCTAGAGTGAAAATTTCTAAAAATATTAACAAAATTATATG
GATTGGTCTGTCCATAACTCCAAAATTCTACACACATTGAGGGTATGTTGTATGTGTGGT
ACGGTATTCAATTTTTCAGAGGAGACTTCATGCTTTGTCCTTACTATGCTTTTCATACTA
TTCCTACATCTGTACAAAAATACTTTGTCCTTTAAAAGTACTTGGCATAAATTGATGCCC
AATCATGACACACCCAAGATTAACCAATACTCTTGTGTTTTTATTTTTGCACAACATTCC
AAATGAACACGTGCCGCATGCATAAGGTGAAAAAATGGACATCCCATTTCTACATTGATA
TTTTCATTTACAACTTACTACTGCACCATTGATACCACATTAGTATCTTATCCTCAGACT
GAACCTTGTAATGCTGTACTGCAACAATACAAGGAATGAAATTGAACAGGGGTGATGACT
GCAAGGTGAGAAAAAATGAAGCCTTCATTTTTATCTGGTGCTGTGATCTACATCTTGAAA
TTTATTCCTTTTGCAGTCCACATCTTGTCTGCCATCTTGATCATCAGCCTTATTCTGAGC
TGCAACCTTCACCCGCTTAGTGAATGAAAAGCTGTTTCCATGTTTCTCTAAAGGAAGAGA
TGATGGTTTTTCAACTCATTCCGTGTTATTCACAAGTCTACCCTCATGCTGAAAGTAATA
TTCCAGACCCCATACTGGAATTAGACAATCATACACTGAGTCTCCTCGTGCCAAAATGAC
CAAGAAAAGGCACAGGGGTCAAAGGATTAGATAAAAGTTACATAGTGGTTCCTTTCCATT
TTAGAAGCACATTGATCATTATTATTTGAATTAAAAGATCCCATTCACTAGTACCACAAC
TCAAATTTTCTGTGCTTGTTTTATTGAGCTACTTCAATGCCCTGCTTTCACCTCAAAAAG
AGACGAAGGAGACGAGAGACGTTGTGTGACTATCTTACCATCTCATTCTCCCATGTAGCT
TAATGTCTCACATTTAAGCACAATTCATTGTTAAATTAAGGGCTAGTATTATGTTTAGCA
ATCAAAGTGAACATAAAGGTAATGGAACCTAATCTACCACAGTGAAAAATAAATGTGGTG
AGCACATCGTGGCATTTAACTCGATGAATTCGCCATTATAGACAGTTAAAGGACACATTT
CTCATTTAGTGGGAGATTAAAATAAAGTCGCAGAACATTCAGACATCTCTCAATATACTA
GGAATTTGTTAGACCTTCTCCAAAATATATTTTCATACATAATTACACATAGCAATTTTG
AGCCAAAGTAGGTAACACCCTGTTTAGAACATTTATAATTAATAATCCGGTACTTGGTTT
TAGTAAAGTACAATATACGATATGGTATATCTCGTCTATGATGATGTGCCCAGTCTTCGT
TCCCGATTTTGGTATTAGGCGATATCATAGAATCGTTCTATGATTTTGTCTCCATCTTCG
AAGGCGCTATTTTAGTTAGCATTTTCCTGGCGACTTTTTTCTTGCAACGTGGCAAAATCA
TAGATTTTTTCTATGATGTCTAGCAAAAATGGTGACGTAATCAATGATATTGATGATGGG
TTACACCGACTGAACGCGTCGTGAATGCATGCTGTGTGATCGCTGTGACTTAACACTTCT
GTGACTGTTGTGAACTAACCTTAAAAAAAATCTTCCCATGTTGTCAGTTAGGAGAACTAG
CCACAATCGTCAGCGCAATGATGGCTCTGCAACATCAAAAGACAAACCATCGATACCATT
TCATGGCTTTTTCCATTATCCATCACCCTTGAGATGTGCTCACTGGTTGCTAGCCACCCA
AAATGTTTCATGCAGTAGGCAACCAGGAAAGTACTATTGCGGGTCTAGCAGGAGTTCCAG
TAGCAAACAGGATGTACCACTTTGGTCAATTCAAAGCCATGCTGTTATGCATTTCATCCA
GAAGAGTTGTTTTTATATTTCATCTGCCTCAAAATGACTTGTGCAATTTATTTTTGGAGG
AAGTCCAAAGAGATGGTCACCTACATGGTGTTGGATGTTATTTTACCTTGATAAGCAATA
TAGAAACATTATTGGCCACTAAGGTCTACTGCGATTTTAGATGATTTCCCAAGATTCTTT
CAAGCTTACAACATATAGTAAATCAAGATAAAACAAGACACAATGTTGACGGAAGAATTG
TTGAAGTCAAGGTCTAAACTTTCTGCCATTTGAAATATTTGGTTTTATTGATTGCTTGAT
TTCAGAATTTTCTACTGAAGTCACGGGAGACAGAGTGTACCTGACAGGATTTCTTGATTG
TGTGTGATCTTATTTTTGACCACCATTGACACAAGGACAAGAGTATTGTAAATCAAATAT
GAAAGCCTTTCGTCGGTCTATTGAGTGGAGTTGCGGTAAGTCACAGGAGACGGAGTGTAC
CTGACAGGCTTTCTTGAGTGTGTGCAATCTTACCTTCAGCTACCATTGACAAAAGGACAA
GAGAATTGTAACTCAAAATTGAAAGCCTGTCATTAGTCTATTGAGTGGAGTTACAGTGAC
ATCGGTAGACTGTTTGCAATCTGTGACGATTCAAACAGTTACATGCTTGCAAAGCATAAT
CCCTATATCATTGAGCAAGTACAAGTTTGTCATCTACTCGTTAACATTTGCAAATGTTTA
TATGGTGGGAAAGAGCTTCATGCCACAGCATGTTCTGTTGCATGCCAACAACACTTGAAC
AATACCCTCATGTGTAAAACTGAATAAATTTTCTCCACAAGATTACAAATGTATAACATA
TTGCTTCTTTGACTAATTCTGATACAAATTCAGCTATATGTACTATTCACTTTTGAAGGT
ACAAAGTACATCCGGAGGTACATTGTCACATGGGAATCAATACGTTTTCTATGGGAAATC
ACAAAGAGTACAAAGTACATTTATGTACTTTCGGATGTTCTCTGTACTTTCGATTGTACT
GTTAGTTTGGAATCTATGCTGACAAGTTCGAGATGTAAGTCAAAACAATGCACGAAAACA
TGATTTAAGTTTATCAAGAAAACAAAATTACGCAGTTAAGAATTGAATAATGTTGTCTGC
TGCAGATAACTCACCTTTTTGGCAACCCCAAACACAATGCCTCCAAATGTTGTTTAAAAT
TACCAGCAGCCACTGCAAGATTTTTTGTAGCTAGTGAAACAGAATGTGATTTGTAGAGAC
AGAGGAAGACGTACTTTTGAAATAAAGTGCTTGTAGTAGGATGCCAGTTCTCTACGCTTA
ATTATATGTACTATAGTAGTTGCAAATGAGCGCGAGCGCCTCGCTCGCTACAGCAGCGCT
TGCGCTTCGCCAGCGCTCAGCGCCAATTTTAAAACTATGTACCCATTTTTAGTTTGCGAA
ATCATTCTTGTTAGACGTAGACACCCTTTTGAGACACGATAACGTTCCCTTCAAGTTTAC
AGAACCATTGTTGTATGATTAAAATGATAATTTGTGACTAATGTTCCCTTCAAGTTTACA
GAAACATTCTAGAAAATAATGCCATACGTTATACAAAAAGATATAATTTTAAAGGTAGGC
AATTACTTAGGACAACAAAACTACCCATGTAAGTCCAAGCGAAAAATGAATTATTTACAG
GTAAGTTCACATCAACTTCTTGGTCAGTACCAGTTTTGGCAAAAAGCAAAAAAACTGTCT
CACTGAAGAAGAAGGAGAAGAAGGAGGAGAAGAAGGAGGAGAAGAAGGAGGAGAAGAAGG
GGGAGAAGAAGGAGAAAATGGCTCAGTTTCCAACACAACTAAGATTTTGAAAAAATCTTG
ATACCTTGATACTTAATTCTCATTGAAATTATCAAATTGGCCTGTTTTCATTTTCTATGT
AAATATCCCTTAAGTCTGAAAGATTCAGGTGTCGTGCAAAATTTTTGTACTTGTTCCTAT
GTTTTACCCATCAAAAATGCATGAACGCAAGATCGAGATCGTTCATGCATTTTTTGACAA
AAAAAATCCTTTGCACAAAACGTGAACGATCTGCAAGAGATTGACACGTCATAAAAAAAT
TTCACAAGTGTACTGTGACGTCAACTCGTTCATACACAGCTCGTTCAACTAGCATGCAGG
GACTGTAAGGACGCTCTAGTCGTATTCGAGGGTGCATGGTATTGGACTAGTTGTAACTCA
TAAAGACAGCTATTTCCGTAAATTTTTCATGTTGAAGTTGTTTATCCACATGTTCCCGGT
TTTCGAGAACCACCAATCCATCAGAATTTTCCTCGTGTCTGCATGGGACAGCAACATAAC
ATGATGATAAAACGATGTGCTGTAGTAATTTTTGGCCGTGACTTGCGCTTGTGGTGTATG
ACAACATATTGGGGTGGTGATATGTCTCTAGTGGTAATTTTTCACTAGGAATCCAACGGT
GATGTCCGCTTGGCTGTAAGACGTCGTCTTCTATGAGCTTCTGCAAAAAAGTTACGACTA
GTCCAGCTCTGGACTTGTTGTTACGTCTTGTCCAGATCTGGACTAGTCGTCTGATTGCCG
TTAATATGATGTAGGAGATGCAAATGGGCGCGAGTGCATCGCGCTTAGCGCGCACCGTGC
TCGCTCTCGCGCCCATTTTTAAGGTGTAAGATATAATACACTCAATTATTATTTCGCAAT
AACATTCCTGTTAGACACTCTTTTGTGACAGGATAACGTTCCCTTCAAGTTTACAGAACA
TTGATGTATGATTGAAATGATTTGTGACACTTTAGTGTTCCCTTGAAGTTTACAGAAATA
TTCTTGAAAAAATGTTATACGTTCTAGCGCTATTCTTGAAGCTATTCACAAAGATATAAT
CTCAAAGGTAGGCAGATATTAAGACACTATGGCTACCCCATGTAAGTCCAACCAAAAAAT
GAAATATTTACAGGTAAGTTATGATCAACCTGTTGGTCAGTACCTGTTTTGGCAAAAAGT
GAAAAAAACTGTCTCATTGAAGAAGAAGAAGGAGGAGGAGGAGAAAAGCGACTCAGTTTC
CAACACAACTAAGATTTTGAAAAATCTTGATACAACGGTTTCCTGCATCCTGGACTAGAC
TTGGCAACCACACTTACTGAGCCATGGCAAAAGAATAACAAAGGGTGAACCTCAACTTTG
TACATGAAGTTCAAGTACGGAGCTTGAATTGGGGGGGAAGTTCAAGTAATGAGATTGAAC
TGTGACCCATACATAATTATTAAGCCGATTTTTGACCAGACAAGTTGAATCCGTTAGCCA
CAGCATCAGTTATAACTACAAAATAGAGCAATAATGGAATAATAAAATAGTTCTGGTCTA
TAGAGTAGATAGTACTCACGATCCTGGGGTCCGGTTGCCTCAAAAAGGCTGTTTAGCCAA
GCTTATTACCTGTGTAATAGCTACCAGTCCCATGAGATGGGTCCGCTGCTGGCCCCAACC
ACTTCCAGTTCACTCCACAGCAAGACATGTAACTTTGCCATTTTTTTGCGATTGGTCAAT
AGATGGTCGATAGTTTTGTTTCTTTGTTGATGGTAGTCGACAGTATGTCAACAGCTAGAG
TCAATAGGTCAGTCTTCTATCAACGTTTTGGTCCACACGTGTCAAAATTATCAACTTTTG
TGTTTATACTCGTTGACATGCCAATCAACTATCAGCGAGTGGTGAAACATCAATAATTGG
TTGATAGTTGGTATGTACTACCTATGACTAGCTATCTAATATGGTTGATAGTTGGCCAAT
ATCAGCAGTTGATAGTATCGACTACCCTGTTGACATGTTGACTAAAAATGTCAATAGAGC
AACCTTCTCTCGACTTTTTCATTGAGAGGAGTCGATATTATCTAATGTTTGGTCAAAACT
CGACATTTTTCAACCTCCGCAATAATGGTTGATAGGTTTGATACTTAGTCAAGAATTGAC
TGCTTTTTGGCAAAGCTGCATATCTTGCGGATCCACTATGATGGGATAGGATGGTGAATT
AGAAGTGTAGATTAAAGAAAGTCAGAGCCACGGCCTGCTTTCCAATCAATTATTGGTGAA
TTGAAAACTTAATGAGGCGGCAGCGCAGTGATGGCTCCACTTGGCGCTTTGGACTATACT
ATAAACCAGACATGGGTGAGGTTCAGTGCCAGTTGATCACAAGAATGCAGTCATTTTGAG
ATCTTTTGAGAGTGATTGTCTTTTTAAGATCACAGGACAGGTACAAAATTTGTCACTGGC
CATCATCAAGACAGTAATCAAAACTCGATACCTAAAATCAATGTGACGCCTCCAGCACCA
GACAACATAATTGAAATCAAGTAATGACAAAATGACTGAGTATTCAGTGAAATGTCACTG
AATCTCACACCCAAAACCACAATCTCCGCCTCTGACCTGAGCCATATTGTCGCAAAAATA
TCACGCGAAAATTATAGGTAGTTTCAACAGGTGTCAATGATTTGATTTTATGAGCTATAT
TTGTGATAATTCTGAGGATGGAAGGGCAGTGGAACTGCAATTCCAATCCAAATGATGCAA
AAGAACATTGTGTAGATCCTACACAAAATTGGTATGCTTATACCCTTCTCAAGGGTGTGC
TCTTGTTTGGGGCAATGGACTTCTGTGTTGGGGAGTCCATGCCATTGGGAGCAGTGCAGT
GGACTCCTGTGATGGGGAGTCCATGTCTTTTGGATCAGGGGCAGTGGACTCTCCACCTGG
GGAGTCCTGAGAATGATCCTATTGATTTTACTACCTTAGGGTACTAAAAATGACAGATTC
TTGGCCTATGTCAACCTCTGCTCCTGCATGTTTTCTGAAAACCGTCCAATAACCTTTGAT
AAGGGGCCAGGGAATTTCGTCACTTGTAATTACTTACTGATAATAGAATAGTAACAAGAT
TTTCTGTAGGAGGACCCACCATTGCAGACTACAGGTCCCTCTGAACATTCCTTGGATTGG
TTGTATTGCTCAACAGCTGTGGGCCCCTAAGAGCCATTTCGAATTCACTCTAGTTGACTC
CCTGTGCCGCTTTAGCAGTAAAACCCTGAGTCCCAACAAATCAGCAGGAGGAGCATTGTG
TAAGATATCACTAAGCCTAAGGTAGGAGGCTGGAGGAAGGTACATGGTGATGAGGATGCA
GTCAGCATAGGTCCATCGGTTTTACTATAGACATAGATGGGTTCAGAGCCTTAATGATAA
TGCCAGTACCAATGTTCATAGATTTGTTTGCTGTATGGAAGGAGATGGTGTTGTGTGTAC
TTATTTGGCTGGCATGAGTATGTGCACCCCTGCAGTAAGTGTGGAGACTCCCAAAACAAA
CATGAATGGAATCATGCTAGTCAATATGCAAAGGTACATTGTGCTAGCAGCTTGCATGTG
TTCCTGACAGGGATGGAGGAAATTTTGTCAAAAAAAATGAAGACCAGAGCTCACAGGAAA
CGTTACTAGGGTGGTCTTGCCAGAAAGAACACCCCATGATGATGGTGGCCACTCAGCAAC
GCCAGAGTCAAGGAGCTAGACAAGAGAGGGTGGAGTAAGCTAGGATGACACCAACATCAG
CTGTAGCTGTCCAAATCAATATATTTTGATGGCAATGAAGAGAAAAATCATGACAAAGGA
GTGAGCATTGTGATGAAGGGGCCTATCCTCTGGGAAGACTTAGTTTCACATGTCTGCTGT
GTCAGCGTCCAAAAATTGTTGAAAAAGACGCTGTCTAGGACATGTCCTAGACACCTCGTG
TATTTAGTGTTTTCAAATGAGGACACATGACATCAAATTTTGGACACAGAGGACATGACA
GGACGTGAGCAGCCAGGGAGAGTTTACTTCATTTAAGGCTCCGTTTCAATACTTTCAGGT
GTAACATACCAAGAGTGACAGCTGCTGCATGCATGTTACATTCATTTGAATGCAATTCAT
AAAGCTTGTAGCACAAAAATTCTTAAGATACCTAGGCATGTACCTAGATACTGTTATGTT
ATGTATGTGAGTAAAATATTCTGAGGACACGGGGCGGACATTGGGCTCGACACTGATGTA
TGCCCTCGTGTCCACAAAAAACCGTGTATTGGAGAAAATAAGAACATAGGACACGTCCAA
GGACATGTCCAGGACATGTGAAACAAAGTGGGAAGAGAATGTCAATGTAACATAGTGAGG
GTGAAAACTTCATTGAAAGAAATCCATCACAGCCAAATAGGAAAAATAGCCAAACCAGCC
AGGGCCAATTACTGCATCAAAGTGTGACTAACAGTTATTGACAATAAAGGACCAAAAAGG
GTGGTCCATAGAATGGACATACTGGAAAAGCATGGGAGTGGGCAGCTTGAAGCCAGCCCC
CAAGCATCATGGCTTGCCCATAGAGAAGAGTGAGAATGAGCAGGAATGAATAGCCCAAAA
TGCAATACAAAGAACCTGGTGATTGTGATCCACAGGAAGATGTCAAATGGAGAAGAAAGT
ACCATTTCTCAACTCAAGAACTGATTAGTCACACAACAAATAAGGTGAATAGTGCCCGAG
GAGGTTTTAGAAGGGGGATCACGTTCAGATATCAATATCAGAGCAATATTCAGGGTAGCA
GTAGGATGAGATAAAGACGCTCTCAAAAGTACCATGAAGTGATGTTTCTCCTTAAAATGG
CACCTAAGTGTGATTTTTAGTTGATGTTGCTCGTGAGTTGAGCCCACCTAAGCATGGGCT
GTATCAATGAGATACATGCATTCAAGTCAGATCTTTGCAGAACACATTCATTTCCAAACA
TCTGTTCATGGTTTGCCCTAAATCACCAGTAAGCTTATTGGCATATCATAAATTACTATT
TGTAGTTTCTAGCAATATCAAAAGTACATTAACTTAAACCCAATGCAGACATCGTATGTT
TCCAAAGATCTGTACACATGAACCAGCACATAAGAACTATGAAGTCTCTTCCTAATGATA
AGACCTGTTGACTCTCTGTTTTAAAAATTAAGTGACCCTTTGTTGAACAGTTTTCCCCAC
TTCTCTTACAAGGAGAGCATTGAGGCTGAAGAAAATAGATCATTTTCAGATGGTTCAAAG
ATACTGGCATTGATTCAAACAGGAAAGCAGGATGATTATGTCATGTTGACATGAATTACA
AAGTTAGCTTTCAAATTATGGAGGAAGGGGGTTACATGAGGGTTGTGGTATGATTTACCT
CTTCCATTGGATTGTAAACTCCACTGAATTCAGAGAAGAAAAATAAAATCATACAGCTAC
GATAGCTTGCAAAACCTTATGGTTTCAACTCTTGTGTTCCTCTTTTAATATGAGCTTTAT
AGAATAGGGTAAATGAATAGTAAAATCTAACCACAATACAACTCCATAAAATGCCACGAA
TTCTATTCTTGTGGGTTATCTTTTGGGGTATGAGCTCTTCTGAATCTAAGGTGATAGAGA
AATTACAACTTGTGATTTTTCTTTAGTGTAGACTTGTGGGAGGGCAAGTTTAAAATCTTG
CTGCAAGAGATGTTTGAAGAATCCATGGTATTAAAATATTGTGTCTTGCTTTTAGATATT
TTACGGAAGTGCACCTCATAACATAGGCTATAAGCTCTTAAGAATGACAGGAAGAAAAAT
CATTTTTGGATAGAAGTGCTCGGCAAAAACTAATGTATTGATTATGAGCTCTATTGAATG
GGGGGCAAGAAAATTAAAGTGTAAAATCTTGTGGCTAAAAATCTTGGCAAAATTGGAATC
AATTTAAATTTGTGGCTTATCTCTAAAGTTATAAACTCTGAGGAATTAGGGGAGGATAAA
AATTAAATCATTGGGGTTAAAAGAGACAGGAACAATTTACAAAATAAATATTTGTGTTCA
CAACATTCCTAGGTTAAAAGTTATAGCCTTTAGCCTTTTACATAGAAGAGCTTTGCATCT
AAGGTGATTATGAGCTCTGCAGAGATTGGGATGGAATGAGGCAATGTCTTTGGTCTAGTA
GAGAATTGAAAAATCTTAGATGATTCCAATCATATGGTTCATCATTAAGTTATGAGCTCT
GTAGAATTGTGGCAACAAGTGAATTTATTTCTTGGGACAAGAAAGGGCTTTGTACAATCA
AAAAATGATGTTCTTCAAATCATATGACTCATCTGTTAGGTTATTCATCCATCACAATCC
AAAGGCAAAACAAAAACAAGCTCTGGAAAATCTGTGGTGGTTCAGATATTGTGACTCTTC
TTTGGGTCAAAATCAGTTTTAGTGTATAGGTTGCTGCATTTTGAAGTTGGTCTTAAAACG
AGGTATGAGATGTCCTGAACATTTTCTTAAGTTAAAAATCCACATATCAAACATTCAAGC
TTCATTCCTAAGAAACTGGAAAAGGGATTGTTGAGGTCCAAGGTTGATTGGAATTCAACC
TGAAATTATAATGAATGACAACATTTCTTTTGGAAATGGATAGTGAACTAAAAGTGTTTC
ATGAGTAATATCCTGCCAGTAGCATAGGGTTTTAATGAAAGCATCCTTGTCTGTACCTCT
CATATTTGCAGTCACTTGCCACTGTGAAGTTTGGACTGCCTCACTAAAGCCTGCCTCAAT
CTAGAGAAGTGTGTGGTTTGGGCATTGACTGGAAAGTAGTCAAGTAGGATTCCAGAGAAC
TGAAGCAAGGATATCGCATGCTTGCTCTAGGCTCTAGTTCATCAATAAACGATGGATTCA
GCTCCAGATCATGTAGTTGAGAATCCACTCTTGGCTTTCTCGGTCATCCCAAGTATTACT
TTACCGAAGCTTCAAAGATGACAATTCAAATTCAAGAAATTTGAAGAATTTTACGCTCAC
TTTGAATTTGTGGTTTTGGCAGTGTCAGCTAAGATTGCCATCCCAGTGTTTGGGGTCTGC
CCCAGACAAATGGCATGACAGCAGAGATCTTGCTGAACCATGTATGTGCCCATGTGTCTT
AGAACTTGCCATGTATCCAAGACTGTTCTCCAACTAATTTGCTCATCATACAGGGCCAAA
GTTTTCATGGTTTATTGCCCATTTTATGCCTCTTGATGTAGTTTGGTTGTCAAACAGATT
TGACCTAAGCTGAAAAACTTAGAAGTAGGTTTAGGTAAAAAACACACGTGAAGATGTGTT
GTAGATCATCACAGAGAAATTATGAGATTATTTCTACTACTAAAAATGGGGCTGCTCTTG
GAGCACAAGCATGTGGAACATGCCAGCAGAATTCTGGCAAGTAGTTCTTTGCTGACATGT
CTTGTAGGTTCTGCACACCTCTGGCACAGTATGTGGTGGTATTTTGGATCTTGAATCCTT
GAGCCTTCAAGGGTCAAGATACTTGTGTACTTCTCCTCTGTAACAAAGGGAAAGTATTTG
ATATTATATTTTAAGTAAATAGAAATACTTAAAATAAATGCTATTTTTGGTCATAGATAC
TTGGCTTATGTCAAGATTTAACGCCATAAGACCACTAGCAGGCATACATTTTCCTTAGAT
TGCAATGTTTGACATGCTTGGATATTGTAATATCTTATTTAGACATGGCATATCAGCGTG
ACACATCACAGTAAAAAGGTGTTCTGATTCCCGAGTGAAGTTTGTTTGGCTTTTCAATGC
ATTGATTTGTAGGGACAACTCAGAAACGGCCACAAGGCATTCGCAATCATCAGGGTTCAT
ATCATCTAAGCAAGGTTCATCCACCAAGTAAGACAGAATAAAAAGTATCAAATAAAAAGA
GTGATGTCCTGTGCAATGATAAAGAAGAGAACAGAGGTGTAGAATGAAAGGTGAGTGTAT
GCATGTTTTTAAATGACATTGCCAGAAAAACCGAAAAATAAGTTACTTACATAACTAATT
TCTCTCACGAAATTATTTTTTGTTGGGATCAATAAGCTTTCTAGAACGTGTGGCCTGAGA
ATTAGAATGTCCAACAAAGTATGAGCTCTTATGTCGACTGAAAAACGATGGAGAGGATAG
AGACATGGCGCTCCGCCATATATAGAATAATGACGCCTGCACTGAGTGGCTCTTGTGAAT
CACTTGGTCATTTTTTGTGTTCAGAATAGACAGGAATGCTCCTTTAAAATTTCATTATTC
AACTAATTATTTGTCATCTAACATTACACATAGGTTACGTAGGTCTATGTTAAGTTGTTA
TCGAAGGGGAAAATCCAAGTATGATCTTACACACACATCACTACTCATGTCATCAACACT
TGTTACCTTACAAATTTGGTGTTAGACATCAAACCGGGGGTCTCACTGTCACCGGAGGTG
AACAATTTGCTTGTCGTGTGGCCCACCTCCATACACTTAACAATTGTAATAAAACTTGTG
TTGATGAAGCAGTGATATTATTTATAGAAAGAATACGTCCCAGTGGTTTACTGCTGTAGG
TTTTTGTTGGGAAACACAAATTTTGTGCTGTTCAATGATTTTTCCATATCTGCTATTTAA
ATAAGAATTAAAGGAATTTTGACTTGGGGATTGTTTAGAGGCCACAGAATATGGTGTAGT
AGAAATATCTAGTGGAATCTTGGCTTTCTTATAGGCTAACAAAGGTGGTACATTATCTCA
TTGAAAAATTAAACCTCTCTGGTATCACTGGTGAAATGCATTTAAACCTTTCAACCAAAG
TACTTCTTACTTACACATACCTTCAGTGAACCTCAGTGTGATGTTGAACCTGTTAGTTGA
CCCGCAGACAATGGCCTGCCACTTTGGTCGGTTGTTCCTTTACCTTCAGTTTCGCCCTCT
GCTAAATTGCCGTGGCTTTGTGTCTTTCGGTAGTAGAAGTTAGCCATAGTTGATGTTTTG
ATATAATTCTCTGGAACATAACCACCGACTTGGTTAGCCCAGCTTCCACGTCTGGCGCCA
GGCCCCAGATCACTGCTTTTCTCATTTTCTTCTTCATCTCCAATAAATATTCCTGAACCT
CCCGAGGTTGATCGGTGCATGGCAAGATTTGTATAAGAATGGTTACCATGTAGTCCCAAT
CCTCCCCACCCTGATGTCGCGTCAACGTGTGTGGTAATATCTAGAGGATCGACCGGCTTT
GAACTCTTATGAAATGGATCTCTCACATCATTTTTGACACTATTGACTGTCTCAAACGGA
TCCAACACATTTAGGCCACCCAAGCAAACAAGACTTGGACTTTGGAAAAAGCTCGGCGTT
CTCGCATTCAAGCCTCCATCCTTATCCCCTTCCTTTGGTAGGTACAAATTAGTTGAACTG
TGTTTATCCCAAGACTCCATCATGATCTTCTTTCGAAGTCTTTGCACACATCTATCTAGT
GTTCTCTCCTCGGCGCAATGACTTTTGATCCTTGGAATGTGTCTGTTAGACAATGATCAA
AGTTCAGAATAAAAGTGAACAATGAAGAGACTGCTCATAAAACCATCCTTGGCATTGCTG
TAAACTTATGTACGTACCTCCAGGTCTCTCGCTCTGCAGCTTTCACCCAGTCCATGAACT
CGTTGTGTGTGGGGTTGTGGATCAAGTTGAACATTGCACTTGTCAACGATCGATGGTTCT
GCCAAGGTATTAACGATACGTCAGTGTCTCGACCTTCATATTCTTGAGTAAAGAATTGGG
TTCTAATGCAATGTAGACAAGCAAGCCACAATTAGACTGTGGGACGTGGGGATACATTGA
ATAAAGTTTGGAAAACAAGGACATGCTCACCCCATATTGCGCTTTGTATCCCACAGTGGG
GCAATTCTTCTACCTCCACACAAATCAAATACATTGCGCAAATACGACCTCAGCTTTCAA
GCGTTCACGAGAAAATGTCGAGTGGTTAAGAGAAGAAAGTGTTCAAAGACAAAAATGGCA
AAGTATTAATGAAATACCAACCTGATTCTTGATAAAGAGAAGTATACCATTGATGTATCC
GACAATGGGATGCGCCCACACTGACCTGCGCAGACTAAACGATGCAAACATGACAGCATG
AGGGTTTGCCTGGCTGACGATGAAATGATTGACATTGAACATTTCTGAAAGTTGTTGCAT
CGGCAAATCCGCTTCCATACTGCCATCTTGAAAATGCATAGTCATTCCAGAAGTACTCTC
AAAGCGCTCTGTTCCATCAGCGTCTTTGACCATGAGCCTGTTCGCTTCAAATACCCCCGG
TAGAGATGATGATGCCAAAGCTGCACTCCAAATAAGGACGTGGGGCGACGTAAGATAATT
TAGAAGCCGAGGAGGATCGCTGCGACTCTGGGGTGACACTGTAATGTTGAGGATTCGCCC
AGTTCGGTCAAAGGCCTCTTGGAACGTAAAGTCGCCAATATTGGCTCTTAGGCATGCTTC
TAAATGCCGAGTATCACTCTTTAGAATGTCTTTGGGTCGCTTGAAACCAGTCAAGACATC
ATAAATAAAGGATGTCATATTTCGCAGAGTCAACGGAAAGAACAACTGAAACGCCCTCTT
GAATCCTCCATCTTTTTCTTTGTCCAGCGCAACAACGGTCTCGTTGTTTCCATCATTCAA
CTTGCTCGCTGCGTACCCAACTGGCCGGAAAAAATCCGTCTTGAGTATACCACTATGTCC
CGGGGCAACTGTACCCTTGACATTAAAAAAATCTCTAACACACTCCTCATCCGTCCTTGT
TGCCACAATGGCTGTAACGATGGACCCCGCCGAGCTCCCTCCCAAAACTCTTGGCATCAG
CCCGTTTTCCATCAAGGCCTTGACAACCCCCACATGATAAAAGCCCAATGCAGCTCCCCC
GGAGCAAAGCAACGCGGTCCTTCCATAGGAATGCCTCGTTTCATTAAAGAATGCCAATCT
TGAATCATTGGGTATAGGATCATCATTAGGTGCGACTGGGGCATCACACACGTAGTCTAA
TGCAGCGCATACAACATTGTGGTATGTTTCGATCAATAATTTGGACCCGGCCATGGCACG
TGAGAAGAGACCTTCGTGCAGTAGCCCAAAGTGATTGCGCCCTATTCCACCTCTGAGGGT
GAACATTAGGTCAAAGATATCTCGACGACGCATCAAATGAACCTAAAAGAGGACGAGGGT
GATTCATGAAAAGTGATGATGATTTTGCGGTTGTTATGTTTGAGATTTAGAAGCAAAATA
TAAGCAAACAAACGTTGTTATAAAGGAAGCAGCACACAGCACGACGCATCAGAGTTAGAC
TTTCACGGCAATCATCGGCATTCCAGTGTTTCCTCTTCCGTATACAAGTATGTAGTTTCT
GTCGCAGCACGAGTACCATTCGTAAAGGTACCAACGGACACAGGTGTAGAAACACTCACC
AACTCATCAATCCTCGCTTGAATTCTGTCACTCTCATACAAGGCACATTTCTTTTCCGTC
CTCCAAACATCATTTCCCTGAATATTATCAATCTGCTCGGCCAAGTCCATCCATTCATCT
TGAGTATTTGCTTGGCATTGTTGTGAGTGCAGTTGTCGGATGAGACGCGAGTGTGTGGAG
AACGTGGCAGAGAGGGAACGCAGAATATGGAATAATTGGTTTATGGTGACCTTTTGTACC
AAGAATTGGTAGGTTTCAAGTATGCGTATTGAAGAGAATGAAGATGACCACAGTAATATT
GAATGTTAGTCGTAGACAATGGAGAGATGGTGACACAATGGAACCCCGTGCTTTGAATGA
AACTAACCATGGAGGACTCCAAGGCGACAGCCAAAACAACCTGGCTGGCAATCTGTTTGG
GAATGAACACCACATCGAGAGCGTCGAGGAGAATTCGTTTGATTTCTGGTAAATGCGCTA
TCAAAATGTTGGCGGCACTGATGGAACGAGTTTCGAGGAAAAGTGCAAAGTGTGTGTGTT
TGTGTTGTCTGTGTGACATGGTACCAAATTGTAGGTTGCAATGCAGAGACAGAACAGCAA
ACACTCACTCGTGAAGAAGCTTGCGCAAAGCCTCTTCAAATTCTCCGCCATCAATTTTGT
CTGCCTTCATCCGGGCTTCTATTTTGGTGATAATGGGCTTTAAAATACTTAGCAAAGCCT
CTAACAGTGAAAACGGGTAATTGAAATCAACGTCTCTGCTTTGTGCGCCTCGATCGCTTC
GACTAGGACAGATTTACAACAATGCTTCTGTCGCACACTATTCGTTCGCCAGTCCAGGGA
AACACGAACTCCAATTAGCCGAGCAGGAGATTAGCAATCGAGTTCAATCGGCCGTCGAGA
TCAACATAAAGGTTGCGGCGCTCTGTTCGATATGACGATAGAGGCAGATACAAGATGCCG
GCCAGGACGAGCAAGAGATGTGGTCGGAATCGGAAGGAATTAATGGGATTTCACCATCGA
CAGTAACAGTGACAGTGACAACATGGCAATCTCGTGCCGCAGGAGGATAAGATAAAAATG
TTTCTTGGCATCGCCGTCAAAACGGTGTCATCGCGTCGCAATAGAGGAAACGAAAGATTT
TCTGGATTGCTTGCGTTACCAAACATAAATTATTGTACCTACGTATTTGAAAGAGACTTT
CATTGAATAACCCTTCTATTTTGCTCGTTTGCATTCCTTCTCTAGTAACTACCTCGGTAA
GCATATTATACGTATCGTATTGTACAGTATCGCTGCATTCTGCTGCATGGAACCACCTGC
CAGCCACCTGCCTACCTCTCTTACCACCTGCACCACAACAGGGACACAAGACTGTCACAA
GACGACTCATAAAAGTAGAAGTGGACGCACCATCTCGATTCTCGATCCCTTCGCCCCTTG
CTGCTCTCTTGCTGCTCATGGAGTGGTTCTCAAGGCAAGGCGGCCCCATCAACTTCACGC
ATCGTCCTATATTTCTTCGTCTGTCCCTCGTGTCGATCTGCTTCGTGGAGTACGTTTTCA
CCATTTCACACGTCGCGGCCTTCGTCCCGTCAACCTGGCTGGCTGCCCATCGAGCCTTGG
CAGCTCGGGCCGGCATTTCCAACCCATTCGAAATGTCTGCAATTTTAGAGTCGCCGTCGG
CCGAGCGCAATAAGGGTCCCATTTACGACACAGTCCTGTCGTCCATCGTTCTTCCCCGTC
TATTGCGACAGCAAGAGCAAGAACAAGAACAACAAAGGTCTTCTTTTAAAGTCCTCGAGC
TGGCGGCGGGATGCGGTGTCCACACCACTCACTTTGCATCCTCCATACTGCATTCGTATC
CCCAACTGCAGTTGGAGTGGCATCCGTCCGATCCCGACAGGGAGGCCCGATGTTCCATTG
ATGCACGCGTCCACCGCGACGGATTGACGGCGGTTGTGCAAAACGCAAACGATTGGGTGC
TGGGCAATCGAGGAGGGACGGCGTGTAATGACGGTATTCGTGACAAGGGCGATGCCGGTG
TCAATCGTGATGCAATTCCGGGGGATTCCTCCTGCTACAGTCATCGTCGGGACTACTTTG
ATTTGGTGCTGTGCATCAACATGATACATATTGCTCCGTGGGAGGCGACGTTGGGATTGA
TGCAGTGTGCGGGGACTGTGTTGAGAGAAGGGGGCATACTCCTGTGTTATGGTCCTTATA
AAGTTGGTGGGACGGCGGTTGAATCGAATTTGTGAGTTGATCACTTGTACATGTGTGTGT
GTTTCTTGGTAGTGTATTGCTTGGAACGTTTTTCAATGGTTATGGACACCACACAACATG
GTGTTGACATGTCATGTCCTTGTTTCATTTCCAACACATTCACATCAATGACCATCATGA
TTGTCATTTCACATTTTTCGACTCGTATTTGCCAGAAAATTTGATGAATCCTTACGATCC
AGAGATCCATCCTGGGGTGTGCGCGATTTAGAAGCCGTGGTGCAGGTTGCCAAGGACAAT
GGGTTGGAATTCATGGAGAGCGTGGATATGCCAGCAAATAATATGAGTGTGCTATTTTGT
AAAAAGTGATGATTCCAGGTGGTGATGGTTTTTTAGTATTATTTTAGTAATGACAACATT
GTTGTGTGGTGAGAACCACAGTGACGGCCCATGTTGTACCAAACTGTGTTGGTTGCTTCA
ATACTAAACGTATTGGAATTGTAAGAAATTAAGAAGCATTACAATACCGAATGCGGTGCA
AGCTGACAACCAACGTGTTTTTGTGGTGGATGCCATGACAGGATACGTGACTCATTCCCT
GAAACATCATACATCGTCGTGTATCAAAGGGGGACGCCGCTTCTTTCTGTGACGACACTG
ACATTGTGTCATGTTCCTGTTCTATCCAGACTCATCATTATATCAAAGCACAGCGTTGCA
GTGGATATCAAAACTTATCTGTATCCAAGCGGACATTCCCAAACACATTAAGATCAACGG
TGGCTCCACTCCGAAAGCCCATCTCCATGAAGGCCATCAATCGCACCGTCCTCGGTCCAG
CCACTCGGATACCCAAATCCGAAACGGTGTAACTTTTGGACCTTTCCCGATCGAATGTCC
AAACGGGCAAGAGAGTTGGATTTTCCTCCGTGGATATTTTGAGCGACACTCCAATGGATC
CCTTTTGCATGAGAAAAGTCTCCATACTCTTTCGCTCGACACTGGCGGAATTGAGTATCC
AGCACACGCCTTCGGGCACGCGTATTATGGCGCAATCGGCTTCGAAGGTGGACCCCTTGA
GAGAGAAGGAAAAGGGCGCTCCCGGCAGGAAGGAGGAGGATCGTTCGCCGACGACGCGTT
CGGAGGGATGCTCGCGTATTTGCTGGAGGGCTGTCACGGGAGAGCGGCTGGCTAGGAGTT
TCTTCATGTCGTTGCCGCCGGCTGCAGAGGCTGGCGGTGGTGTAGTGGCGGTGGTCGGGG
CCGGTGGAGGCGCGGCGTGATTGGATCCGCCGCTGCTGCAGTGCCTGAGAGCTGACGCCG
AGGACGACGACGGCTTGGCCTTGCTCCTGGCAGCGGCACTGCTGGAGCTCTTCTTCTTGT
CCTCGACGGGGGCCTCCACCTCTCGATAGCTGGTGCTGGGCCGCGGCAGCGTGTCGCGAG
CGTGCTGAAGCGCCGACGTGAACTCGGACTTTTCGCAGAACCCCGACGAGTCCACTCCGT
ACAGAGACAGCTCGGATTTCAGCTCCGAGAGCTTCATGGCAGAAATGTCGGGCAGGGGAG
GCGCCATGCTGTCGAATGCGATGGAAGCGGGTGGCAGTAGGCGTTAGTGTGAGTGTTCGC
GGAGGTGGGTGGCCTGGAGGCTCCTGGAGGTGAGTGGCCCGTCGGTGGAAAATAATGTCT
ATGGGGTGGCAGGAGGAGGGCAGGAGGAGGCAGGAGGGATGACCAAACAGGCCCAAACTA
TACTTGATACCTACCTATCTATAATATATATGTTGCTAACCGTTCGTAGACCCCCCCATC
TATATGTTAGGCCTAATGCTTGGTAGTTTGAAATTGCTAAGCAATTGCAAACCTGGGCAA
AAAAAGCGTTGCAATTCCTCGTCAACGTTTGCACTACCAAGGAATTGCAATTTTCGTGTT
TTCAATTCCTCGACACGCTAGGTTTAGCTCGGGATTCCTGCAACGACCCCTCGTTTGGCA
TCAATTCTGGTCCGTTCGGCATCATTTTTTCCATTCGACGGTACTCAACAGTAGTCATTT
GTAAAATAACTTAGAAATTACAATTCCTTAACCCTCCAACGGAGTTTCCCCTAAAAGTAC
CTTAACTTGTGCAAGATCCTGGACAAGTTGTTTTTACAACTTGTGCAGGATCTTGCACAA
GTTAAGGTATTTAAGGCGTTAAAGCGCGTAATGATGACACATTTTTTTCAGTAACGGGAT
TCCACCCTTGTGATTTGGAAGGCGATGGGATGTTCGTTAGCACGAACAGGCGAACTATCC
CGAGACTGCCAAAAACACTTGGGAAACGGAGGGAATGTTAGGCGGTAAAAACGTGCCGAA
CATGCATAGGAGTCGAGAAAGATTATTGGTCCTCGTCCTATCGCTGTCTGATGGTAAATA
CGTTCTTGATAGAAGACGTGATGGCTGTGTAGAGATGACGAGATGGCTGCGCTAAATGAT
GATACAGTAATCGTAGTTGTCATGGTGGTCTCTAGGGCCATTTTTTAGAGGAATTCAGCT
GACGCATCAGAATGTCACGAAACTGACCAGAATATGATGAAACGAGGTCATTTTAGTTAA
CTTGTGCAGGATCCTGCACAAGTTAATTAACTTGTGTCGAATCCTGCACAAGTTGCCGTT
GGAGGGTTAAGGAATTGTAATACAGATTTAATATCTTCGTGATAACGATTCCTTAGGAAT
TTCAATATTGTCCAGGTTTTTTTGTCGTTACAATTCCTTGGGAAGAGAACACTGACCCAA
CATAAGATATTAATTTACGTAGGGATCAATACTATTAAAATCACTGTCAGTTGAATGCAT
TTTCGCGCCAAATTTGGCTGCAACTGCATCCAAACTGACTGTTTTCACAAAATTCAAACT
TATTTCGGCCGTGGAAAAGGAATTGTTTTGCGTATTCCCGGCAGATTTGCAATTCCTTGG
TAGTGCAAACGTCGACAAGGAATTGCAAAGTGGGTTTTGCAATTGAGGGCAATTGCTTAG
CAATTTCAAACTACCAAGCATTGGGCCTAACACATGTATTTCAGCTGTTGCTGCTTGAAT
GGCAGCGTGTACACATTCATTGCGATGTGAGGATTAGCGATGGGTAGTGTGGCTTGGTGC
GATGCCTTGTGGTCGGGATGGTGCCCAGTTCGAATTGGTTGATGTGGGTGGATTGGAACC
TTCCACAGGCCAGTTGCGTCGTCTCGTGTCCCCTCTAGCACTAATGCTCCTTGGTAGTAG
ATCCTACAGGCATGCCGGTCAAGTGTTACTCGACATCCAGCATCACAGAATTTTTGAGTG
TGGTGCCGTGTGGTGGTAGACTGGGTGTCTGTGAGTGGGAGGGCTCGGAGATATGTGTTG
GGAGATTCCATAGAGGTATCATCATCTGATGAAGCCGACGTGGTGGTAGTGAGTTGGTCA
CTGTCTTGTTTGCAGGAGACGTTGGAGGCAATGATGGTGGCTCCGTCGTCTTCATCTTCC
TCTTCATACAATGTAGTCTGTAGGGTGGCATAATAGTTAGCATAAGTTTTCTTGGGGATT
GATGTAATAAAATCACAATTATTTGTTATTCTTTAGGAGTAGTGATCACTTTTCATCACC
CCTCCACGTCAAGCCTCGTGTGGGCCTGGATTCACAGGCAATGTTGTCTTATGCGCACCC
CTCCGCGTTACCTTACGGCCGGCGTCTTTGTCGCTTGGGCATTCTCACGGGTGCAACCGT
CCTGGTGTCCCGGTTTTTTGTTGCGGCATGTGGCGCTGGTGTGCCAGCCCTCGATGTTGA
AACCACAGGAGAAGCACATTTTCCAGTTGTTGTAGTATTTGACTGGGTTGGGAGGTGTGC
TGGTAGGATGAATGGCTGGACGTGGGATGCCGTGTGTTGCCGGTGGGATGTTAAAAACGG
TGGCAGGGGTTGTTGGGGTAAAGGGTTGTTGTGTCTGGCCTTGGCGGGTGCGACTGCTTC
ATCCTCTCCCATTCCGACTCTGGGTTCCTCATCCTCCAAGCTGATATTGTTGGTATGACG
CCGCCGGGGCAGGGGTATATTGTTGTTGCCCTGGTGGTGGGGCAGGTACGTATTGTGGGA
TGGGAGGCGCCAAAGGTGTTGGCGTTGTCCAGGCGAAGTTTGCGAAGGACTGTTGTGTGA
CTTGGAGCTCTGCTCGGAGGGAAGCAGTTTCAGCGCGTGCAGCCTGGAGAACCTCCTGCA
TGCTCTGGTAGTTGGCGTTGTTTGCCATGTGGAAGTTGATGATGCTTTCTTGGATGGAGG
CGATGGAGTCGTCGTCGTTGGCGGTGGCGGAGTTGACGTAGCCATGGGTGCCTGCGGTTC
CTTGCCCAGAGGCGAGGCGGAGCTCGTAGGCTTCCTCGAAGTGGAGCTTGAGCTGCTGCC
GCGTCTTGTTGGCCTCGGTGAAACCACTCCATTCAAGGAGGGCCGTTTCGTAGAGGCCCG
TGAGTTGGATGGCGATGATGGCCTTGTTGATGATCTGCTCCATCGTAAATTCAGGTTTAC
AGATGAGCGTGAAGATGACACAGTCTTCGATGCAGTTGAAGAGTGCTTTGATGGGGTCGG
CGGGATCCCACGGTGCGTCAAGGAGCATATTGTTCCTTTGTTTTTCCGCCGGAGTGCTCA
TGTCGTACTTCGTGCGTAGATTTGAAAGGATGTCCTGTGGGTTGTCGCGGACGGTGTAGA
CCTTTTGGCCCATCTGATTGCCGATGGGCTTGCGGAAGGCATTTGGGATGGCCTCGTTGA
GGGCGTTGTTGATGGCTCGGCGGACGTTTTCCTGTGAGTCGAAGACGACGCGGTTTGCAT
TGTAGATGGTCTTGACGTTTCGTTGTTCGACGGACGTGTTGGCGGCAGCAGGATGATTGC
CGGGGTCGAGCCATTTGGCCCATGGTATCGCACAGCGCAGAGCATAAATTTGCTCTGGCA
TAACCATGCTGACGAATCTGCGCTCCGGTGCTTGGGTGCATGGGATTTTTTTGAGGCGTT
GCTCCAGGAGTGTGGAGAGTGCGCGAATGTTGACGGCGTTAGGTTGGGGTGCGAGGCTTG
GCAACGTGCCGATGGCCTTTTGTGCCTCTTCGTAGGTGATGAGGGCATGTGCCATGGTGA
TGCGTTGCGCTGCCACGGTGTGTGGTAGTAGTAGGTATTGCCAACAACTGTTGAACATAC
AACTAGAACAGTTTGCAATAAAAGTGTTGTTAGCAATTTATGAGCTAACAAGTGTGATAA
GATTGCTGCACGAACGCAGAATGGAGCAGCTGTTATTGGTTGGATGTGAGGCAGTCCCAT
ATGCTGTCTGTTATGTGGGACTCGACCTAAACTGGTAAGTGGGATTCTTGGCAAAGGAGA
TGTCCGCATGTATCCGTTGGGTAGAGTTCCAACATGAAGCAAACTTGTCTCAACTTACCT
CTAGGCCAATCACTTTAGCTGACACAGCACTGGGGAGGCATCAGCAGGTTATAAAGAGAC
AAGTGAGTAATGTTGTTACTAAAATGTCGTGGGAGGAAAGAGACCATTTGAGGAAAAAGC
TGGAAAAATGGATGAAACGGAGGATGAAGACCACTCACCTTTAATTTCTGTCTTCCCCAA
ATTGGATGGCGAAAAGTCACCATCCAAGCCTGAGGACAGCACAGAAAAGAACAACATTGA
GGGCATTGATGAGGCAATGATTTAGTGCACTAAAGGGGATGTTAAATACTAAAAAAACAC
TTACACTTGCTGAATTGCCTTTTTTTCCCTCCTGCTCCTCGCAAACGCTGTTGTGTAACA
AAATTCGGCATGTAGAAATGGTGTGATTCCTTGTAAAATACGCAGAGTCTGACTGAACCA
AGCGGCAGGATTGTCGTGGGTGATGTTGCGGTGAGGGCAATCGAGGCCGACCTGGTGTTG
TGGCGGTATTCGCCGAGATCGAGGTGATGCGGTGATGGCGACGGAAATTCTCGTGAAGAA
GAAGAGTAGTGTCGCGATTTTATTTTTTTGTGTTCTGTAGAATCTGGTACATTACGTACG
AACGCCAGATGTAACGTGTTCAC
>scaffold727|size86505
AGAAGAACGACACACACTTACACTACAGACTCAATTTCATACATGTTACTGAGCTAGGTT
GCAAATTCCGGCGGAATTCCGGCAGAACTAGGCATTACTCCGGAATATTTTCAATTTTTG
GCAGTAACCTGATTACTGTGTGTGGCAGATTACTGTAAAACGCGCCAAGTAATTAGATAG
TTTTAGTCGCAATTTAGATCTAGATGTGACACGGAAGCTTGCAGTAACAAAGCGTAACCA
CAAAATAGGTATCCAGAACATGGTCTGTCCTTCTTTGACATATATTCTGACGCATAGCTG
GTTGTTGAGTGCATTTCTCAAAAGTGTGTGTGGCAGCTGTTGCTCACTTCCCAAGCACAA
AGTCAAATCCACCACCATGGGAATCCGCCCTCCGTGAATCACCCAAACCTCGATCAATAC
CTGTCAAATAGCCACGCGCCCACCACCGTCCTGTGCCTATTGTTGCTTCGGATCAACGGC
AGCCTATTTTATGGTGAGTTCTCTTTGGTTAGGTCGTTTTTTTGGACATTATCTGTCCAA
TTCAGTAGATTTGCAATTCCCGCCTCCATCGCAGGTAATTGACCTGAGCCGATTTGTCGT
AGAAAATATCACGCGAAAATTATAGGTAGTTTCTACAGGTGTCAAAGATTTGATTTTATG
AGCTATGTTTGTGATTATTTGTGAGGATGGAAAGGCAGTGGAACTGCACTCCAGTCCAAA
CGATGCAACCGATTATTGTGTAGACTTCTACACAATATGGTATGTCCATACCCTTCTGAA
AGATGTTCAGATCTTCCACAGGGGTGTTTTCTTGTTTGGGGTTCTGAACTTCCATGTTGG
GGAGTCCATGCCGTCGGGAGGTGGACTCTCTTACTTGGGGTCCTGAGAATGCTCCTATTT
AGGTTTTGTACCCAGGGGTACAAAAAAGGCTGATTCAGGTTCCATTTAGGTTTTGTACCC
AGGGGTACAAAAAAGGCTGATTCTTGGTCTATGTCACTTGCCCCCACGAATGGAGTATCA
GGTAAAAAAGAACCAAAAACCCGAAGTGTTTATAGGTGAAAAAATGAGTTCTCCTGAGAG
TAATAATAACGAACTAAAGAGTTTGTTAAACATGTGTAACGAGTAAGTGTTCTTTGAAGA
GGGAGAGTCCGTTTTTGTTGTTTCGAAACTGACACTTAATACGGGTTTAAGTTTGGTTGT
TAAAAAAAGGTGTAACTCTTTGTATATTCAGTCTTTCTGATTTGGTTCCGCGTTGAATCC
TGATGGTGCCATTCGTATGAACTGATGTGATAGTCCAAGGATCACTTTCATATCTACTTT
CACCTTTGCGGAGTATACCATCTTTTCTAAGAAGTAATTGATCACCAACTTTGTAGTCCA
AATCACGACGTGAGCTATTTTCTCGTTCTGTGTTTTGGTCTGATTGGTGTTGCCTATATT
CTCCAATTTTATTCCAGTCAGCCAGGAAGGGGATGTCGAACAACATGTCCCGTCCAAAGA
TGGCTGCACCTGGGGAGGCTTTTAGTGCTGTGTGGTATGTTGAGCGAATGGCCCAAGCGA
CGTTCGTCACGAACTTGTCTATATTGGTTGTCTCTACTGAAGGGGCCATGTCTATTTCAG
CTGTTCGGAGCATCGATGATATCACCTGATGCACTCGTTCTAGAATTGCATTTGCTTGTG
GATTCTTGACACTGGTAGGCTTACTCGTGATTCCATATGAGTCACATAGGGCTTTGAAGT
GAAGTTTGAATTCGCTTCCATTGTCATGAATTATGTATTGACAACGTGGATACCTAATAA
ACCAGGTCTTGTTCACTAAGTTGCTGATCATTGCTGATGACTTATCAAAATATGCTAACT
TAGGTTCATCATGGGTCTTTTTACCGTTCCGCCCTTTTATATCTAAGGGAATAATCGCCT
CAGTGATTACCGGTAGTTCAACTATTTCAAACCAGCTTGAAGCTGGGTCAATCATAGTCA
GACACATGAAATCAATTACTGTCCCATCTTTACCTTTGATTGTATATTGGCCAATAAGGT
CCACACATAGAAAATCCCAAGGGTTTTTTATGGCGATCTTAGTAGGGAGTTTCCTGTACT
TATGCTTATCCCTCTTGTTGACTTGGCATGCTTGGCAGTTTTTGACATATTTATGGACGG
TATTTCTCGTACCTTTCCAGTACATCGCAACACAAAGGGTTTCCTTGAGTCTAGTGTGTC
CAGGGTGATGACTTTTGGGCGTTGATTCGCAAGCCCACCTCACGTAGCCTGGTAAGCACC
ATTTTCAATTTGTCAAGGTGGTCTTCCAGGTTTGCCTTTGTGATGCATAACAAATCATCA
AGGTAAGCTCGTACGAACTCTAAGGCTCCCATTAGTGTTGACATTTTTGCTTGAAAGATG
TCTGGTGAACCTGCGATGCCCATGGGCAACCGGAGGTAGGAATACTTCCCCCATGGAAAA
ATGAGGGTACATATTTTGGATGAATTGGGATCCAGTCTAATGGTATAATAACCCATGTTT
AAATCTAGGGTTGTAGCATAGGTAAATCCTTCTAGCTCTTGCAGGACTGTACTGATTTTG
GGTTATGGAAACGGCTTTCGAACTAGTCGTTTATTTACTTCTCTAAAATCAGTGAGAAAG
CGTACAGTTCCGTCTTGTTTGCCAGTGATAAATGATGTATTCTGCGAGCAGAATAACCAC
GCGGCGCCTTGGTCCTCGCTATTGGGTACGTTCCTGTGTGGGTAGGGGTGAGTAAGTAGA
TAGGGACTAGACAACGAACAGCTAGTAAAACGGAGGTTGAAACCGAAGGAAGGGGATGAA
TTGAAAGATTGATCACTGTGGGAGATTGTGAGGAGGCATCCCGTGGGTGATATTCCACGG
GATGATGGGACCTTACGAGAGTTCGTGAGGTGAGAAGTGACATATCGGTCACCAGGTGGT
GAGGGGGACGGCCAGACAAGGGGCTGACCTCTGTGGGTACTTCGTGGGGTCAAGAACCCG
TAACTGGGTCGTTTAGGGCGATGCCCATAGCGGACCTGGAGAAAGAGGGTGTGACACAGG
AGGCATGTGCCAGGCCACTCGTCCCTAAGTCTATCAAGGAGTGACGCCCATTCCGATTAG
GGCTGAAACTCTACCACTCCCAGTTTGCATAATCTATTCAGTTCTTTGATAGTTGTTTCT
TTGTGAGACTTTGGTACTGGGTACACCTTGCTGTGATATGGCTTTGCGCCCTCCTTAAGT
TCAAAGGACACAGGCTCTGTGTTCCAATCACCTAGTGTTCCGTCAAAAGGTTCCTCTTAT
TCTGTGAGCAACTCCAGCAATGAGTTTTGGTCTTGGAGACTAAGGTGAGTACAATAGGTG
CTGACAATTGATTTGAGGTCTGCCTCTTTATAATTTGCATCTAGGATTGGAAAAAAGGGA
TGGTGATCTCCTGTTCCATGCAAAAGGAACAAAGAAATGCTTTCCCTACTTGACTAGGCA
GGTGCCAAAGTCTTGGCGCACATCGAATGGGAGCTTCCTAACTAAAGGAAGGAGCAAAGT
CAACTTAAAGTTCTTTGAGTATTCAAACAGTAAGGAGTACACAGTGACTCCTGACGTAGT
AGAGTATGATAAGAAAAAGATGGCAAAGCCAGCGTTCGACCTCATTCTTGGATGTCAATC
CATGAAAGAGCTCGGAATTGTTCTAGATTTTTGAACAAAAGAAATAACCATTGAACACAT
CATTTTGCCAATGAGAGACATCAATAGTCTGACTTCATCAACTTTGGATAAAGCCTGGGC
TGTTAACAGCAGCATGGCAAATAATGAGGTCGAACGCTGGCTTTGCCATCTTTTCTTATC
ATACTCTACTACGTCAGGAGTCACTGTGTACTCCTTACTGTTCGAATACTCAAAGAAGAA
GTTGACTTTGCTCCTTCAGTTAGCTCCCATACCAACTCTGATCAACGCCCCTTTGCATGG
AACATCATCCTCCAAAAACTATTTTATAGGAGATCACCATCAGATCCACTGTCTAGTAGG
ATCCTGATGACTGTGTTACTGGTATGGCCCTGTAGAGTGTTCGATATTCTTACGGACTGG
ATTTTCAGTCGCTTTATAGCATGCTTGTGCTACTACAGTAGTGACCTGCCCTTCTTTACC
TGTCAAAGGGAGTTCACACTATTGAAAAGGTCACCCGACAGTTCAGGGTCCGACAATTTG
GTTATTGTTTCACTCTGTGTAAGGTTGGCTGGAAGATTTCCTACTTCTTCTGCCAGGTTC
AAACATGTCGTGTTTGAATGAGAAAATGTTATGTTGCACGTGGGGAAGTTTTAAGTGGAC
TAAGATAAGTGTTCATCATTTCATTACAATCGATTTTACTACACAATTTCTTAGTACCCC
AACCCATTAACTCAAGATGAGTCTGAATCATCACTGTCACTCATGCCGTGATGCTTACGC
TTCTTTTCCAATAGCGTTTCATTTTCTTGTTGGACTTGTAAGTTTGTCGATTTTAGCGGA
TAGCTGCGCATGGCTACTTCCTCCTTGAGCAGGTCTCTCTAGTCCACAAGAGTTTCCATT
TGGTTTTCTCCCTTGAAGCTTGACTTTGGAGTCCCATTGGAGTCATACTTCCGGCAATCC
AGTGTTGTGGGTGGTATTTAGCCCCATGTTTCTTGCAGAGAACAGTACTTCTCTGTGCGG
CGTTTCTTCGAAATCTGGTCACTAAAAGAAACCATCTTCTTCCTAGATGAGTCGTTAGCC
TTGGCTACAGTCTTGGGTCCTTCTCCAAACTTATCTGTGGAGTAGGCCTTCGCGATGCGT
TCAAGGACTTCGAGAAGTTCCCTGACACTCTGTGGTACCAAAGCTCCACTGAGCTCATAT
TGGTCCTGCCAGTTCCTAGGAACCATCCTGAGGATGTGGCTTGCCAAGTCGGCATCATCA
AATGGCCCGCATACTTTCATAGACTTTGCAGCCTTTGAAGAATAAAACAGGCACGGCAAG
AGTTCCACATATCTGTTAAGGCACTGGATCCTTTGCACAAAGTCCCTAATGGGTACCCTG
TTTGGTTTCTTCAGCCCGTTGCTGATGTAGAAAGCGTTCCTGCTCTGCTGTATCAGTCCT
GAAGACGGTCTGCAGGTGCAACTGGACACATTCCTTAGAGGAGGTCCAAGATGCGGGCGT
TTTGTGGGATGCTCGGTCCCATACACATCTGTCCAGGGTTACGCAGTTGATTTGCTCCCC
GATGATGGTCCAAGGACAACAGCCAGAGTCTGACAGTTGAGTGGAGTACTGCAGGAAGAT
TGCTTGGCCAGTGGACAATAGGGACTCACTCGTGTGGATTTTAGCAGCAGTTGCTTTGTT
CCGACTGGAGGAAGGGAATTTTCATCCATCCCTTTGTACTTGGCTTTGGCCACAGTGGCG
AGTCAGTCTTGCCTCAGCCTTTTCATCTGCCTTACAGGCTTCCGGTAGTCCGTGTTTAAG
CCTCTGGGAAATGGTCTGGGCGTGGTTGAGGAACTGTTCAGGACTTCCCTCATTGAAGAC
GGTGACAGACAAGGTCATTTTGTTGGAGACCTTGATTTTGTTGATTACCTTCGGGTGTCC
ATGGCAGTGGGAATGTAGAAAATGGGTGGCTTAGACCTCCCTGAACTCCGTTCACACTCC
TGTGGCTTGAGTCCTTCTGGACTTGATTTGCTGGTCAACATCCTCTTAATTGCCTCGCCA
AGGGCATTATAAAACAAGGCCTTGTAGAAGGTCTTGGGTGCCCTGTTGAGGTTAGCTTGA
AAAGAATTTTTTTATTTATTTTTATTTTTAATTTTTTTCTTCGCCTTTTATTTCTTGAAA
GTCTTACTTCCAACTATTTCGCGAGAATTCTCGATCACGAAATTAATCAACTTCGTAGGA
ATCCCCTATCGCAGAAGTCACTCGCTCGAAGTTTATCGCTGATGCTCGCTGATCGCGGAG
AATTTTTGGAGAGCTCGTAGATCCGCGAACCGGAATTGTCGATCGCTAGCCGATTTTGGA
TAGATCGTCGATTGTGCAACAAAAACGTATCGCTGGTGCAAAAATAAAATTTGCCGCCGC
GATAAAAAATAGGTTAGCGTACCTTGTGCCGGAAGGGTTGGATGTCGATGGCCGGTCTTG
AAGGTCGCACCACGGTTATCTATTGATAGTGACCTGAGCCAATTCGTCGTAGAAAATATC
ACCGAAAATTATAGGTAGTTTCTACAGGTGTCAAAGATTTGATTTTATGAGCTATGTTTG
TGATTATTTGTGAGGATGGAAAGGCAGTGGAACTGTACTCCAGTCCAAATGATTCAAACG
ATCATTGTGTAGACTTCTACACAATATGGTATGTCCATACCCTTCTGAAAGATGTTCAGA
TCTTCCACAAGGGTGTTCTCTTGCTTGGGGTTCTGAACTTCCATGCTGGGGAGTCCATGC
CGTCGGGAGGTGGACTCTCCTACTTGGGGTCCTGAGAATGCTCCTATTTAGGTTTTGTAC
CCAGGGGTACAAAAAGGCTGATTCAGGTTCCATTTAGGTTTTGTACCCAGGGGTACAAAA
AAGGCGGATTCTTGGCCTATGTCAGTAATCCCCCATTTCTCCATCAATACATCTCCAACC
ACCACGTGCCCGCCATCATTGTGTGCCTAATGTTGCCCGTGAGCGCATCCATGATATTTT
TGTGAGTTTCTTTGTTTTGTTTCAGTTATTGGCCACTCGGAAAATGAAATGACACGCTAA
CATTATTTCCTATACCACACAGTAATCCTCCCATTTCTCCATCAATAACTATCCATTCCC
CAAGCGCCCGCCCCCATCTGCTGCCTGTTGTATACGGCTGCGCTGTTTTATGTGAGTTTC
TTTTGTTTTTAACTGTTTTGGACACTCTCAAAACTGACATTTCATTCATTTTACGTCACC
ACACAGTTAATCACACATATCTGCACCAAGAACTCTCCAGTCACCACGCGCCTGCCTCCA
TCCTTTGCCTATTGTCATTGTGAATTGGCGGCTGCAATATTTCCCATGAGAGAAAAATTA
TTGTGTCTTTACTTTACTTATTCCCCTTTTTTGGTGGTGGCCAATATCAGTTAGTATACA
GACTTCTGCATCCCCTTATCTCAACCAGCCTCACCCCTTTCCCGGCTATTCCAGAACTGT
ATCATTAACTGGAGAATGGCGAGTTTTTCCATTATGTTCTCTTTTCTTTTGGTAACTTAA
TTCCTCTTTCTCAACCAATATTGCCAAAATTTAGGCGGCGCTCGTGACTCTTCTTCCTCT
TCCTCCTCCTCATCCCAATCAAACTCAGAAGATGACTTGCCTATAGCCCGTTTAAAGAGA
CCACCAAGAGAGGCATTCCAAGAGTTCTCCCAAAAGCTCTCATGATGAAGAAGACAAGAA
TGTGGAGAAGGAGGAAGATGATGTCTCCGACTGGGAAGAGTCATGGGGTGGGGTGGTTGA
GGATGATGTCCTCCCTCCCAGTCTCAATTCGGTTTGGGATGGAGGCAAGATTGTCAAAAG
CATTGATCCCTCCAATGGAGCAAGGATCTGGAGGTTCCATCACTTCAAGAACCAATGGAG
TGGTTGGAACCACACCAAGGCTCTAGGGCATGCCATTGGGGGAGGACATCAGGGGATGCA
AGAGTGTGCCTCCTGAATGGAGGAAGTTATACTTGGGTATTGTAAAGAGGAAGAGCTTGG
CAGCTGCAGAAGGCTCGCCATCACGAGACTCTCAATCTCTCTTGACGAGAAAGAGCAGGA
TGCCAAAGATTACAATCAAAAGGAAAAGGAGGCAATCAGGACTAGGAGGTACAAGGGTGC
CATTCCCACAGAATCTGTGGATGTATCTGGTTCTCCAGCTGGAGATCTCTACATTGACTT
ATATGAAGTCATTGTCCCTTAAGCCCGCCTCCATTTTCAGGAAAGGTATGATTGTTCGAT
TTCCTCTTGTATTAGTCTTTTTATATATCTAATTTTCTTTTTTTCGACTCATGTGAGGGT
ACTCATCCCAGAAAGCTTGTGCAGCAGAATATAGTGATGTCCCACAAGAGAAATCCTGCG
ACGAAGAAGAATTATCTTTGACCATCGCTCATTATCTAGCTCCTCATTTGCTTCCCTTTT
CCCATTCCAAAGATCCCCATTCAACAAAATCCTGCAAAAGGCTAGGTCGACGAACCACAA
GTATGAGCCTCCTAAGAGATCTGAGGTTGCTGGGAAACTGCTGGATGCACATTTTGCATC
TTACGAAGGATGGCATGGATTCATTGTTACCAGATGTGAAACTTATGACTTGGCAATCTT
CGGCGATGGTGCCACAATTGTAAAAACACCTCTGATTAACATTCTTGCCAGCTCACCAAA
CAATCCAAGTTGTGTCCTTGATGTCATTGATTGCAGCAAACACATGCGTCATGGTGGCAA
AAGGATGCCTGGTTTATTGCCAAACACACTTTACCACTCATGAAGAAGATTGATCCACTC
AAAGACAGGATCAATGTTGTTGCTTTGATGGAGCTGCAAATGTCCAGAAAGCTGCTGACT
TGCTGAAAGAGTATTTTCCTGCCATTACTGTTATGCAGGGAGTTGAGCACACCATTGCCA
CAATTATTGGCGATGGACTGGACTTCGCCCTATCAAAGATCACTGTCAGTTTTCTAAAAG
GTAAGTATGTCCCATTGTGTTTTGTTTTTATTAATCCTGGCTAATTGCTCACAATTCTGT
GTTATAAGCTCCGCAATATATTTGGCAATACCGCCATGCACCCTACTCAGTCTTCTCAAA
GGCATCAAAGAATCACAACAACGGTAAGAAGTTGGAGTTCATCAAGCCATCAGACTGTAG
AATGGGTGGGGAGCTCATTCAGTTGCTAAGCATGCTTTGACTCAAGGATGCCTTGCGGAA
TGCATGGCCAGTAAAGCATTCGGGAGTTGAAGCGCTTTGCTGTCGTGGGTGAGGTCCTTT
GCCTGAGGGGTTTTGGGACTTGCTTTGGTATGTCTGTAAAGCTTTGTATCCCATGTATCG
TTTATTACGGCTTGCTGACATGCAAATAGGAGGGATTGACAAGGTGAAGTATTTTATGCA
TCAAATTGACCGTCTTCTGCCGCCATCTGTGGATGAGATTAAGTGATGGGAAAAGCGACA
GTTGTCCAGCACTCAAGTTGAAACTAGCCTGTGACACTGACTTGGAGTTCGATATTCCTA
AATGTATGGGAGGATTGAAGACAACTGGGTTGGAGAGGTATAGTCCTGTTTGTTTTATAA
ACATTTTTCAGGGTGTACATTACACTCTTCTTTGTGTTTGATAGGTGATAGTTTTACAGA
GGATTCTGACAACTCTGTCGATGTTGGGAGTGAGGAAGATGATGATGACACATCAACTGA
CAGCACAGACTCATTGGGGCAGCAGGTGAAGTCAAAGAGGAGTCTATTTCCAGTGATGCC
TTTGGGTTGTTCAAGTTTTGGATGCCTAGGATATGGGAGTATTACAAACCTCAATTGTTG
AATGATGTAGTTCGTGCTTCTCCTTTGCTCAGTCCTGATCCCACCATAATGGCTTTTGCT
TCAAAACCAGAGAACAGGGATCCAGAAGACAGGTTAGCATGTGGCGGTTGATCTGTAAGA
TGTTTCTGCCTAACAACTTTCTTAAGGAGCGCGAACAAGAGGAAGCTCAGTAAATTGATA
AGTTTTGGCAGGAGCATAATGACTTCTGGACTAAGCAGGGATACTTCAAGTCAAGGCACA
TCTGGATAACTGCTGAGAATCCAGATTGCATTGCCCAAGTGGCACAAGAATTACTCGAGC
CTATTCACTGAGGTGCTTGGCAGGCTGGGGTGCAAGACAACATCCAATTTGTTAGGTATT
GGGGAGGCAGAGCGGCACTGAAAGGTCACCAAGAGGAATGAGGGTAGGCATCGATCTAAT
TTAGGAGGACAAGACTTAGAAGCAGGCAGCAATTGCAGCGGCCTACAGTCATGAGAAGTC
TAGTCTTCGTCGAAAGGCTCTGGGAGGAAAGAAAGAGGATTCCCATTCGTCTATCCAGGG
CATGGTGAAGGCTGGGAGATGTTGCAACTTGAGAGCTCGGGTGATGATAGATTTGCAGCG
GCTCTAACTGCCAAGTATGGTGGGCTCAAGTTTTTGACATTGATGGTCCTCTAAATGGAT
TTGAAGGGGCGAAGGTTTTACTCAGGAAGACAACTGTTGTGTTCTCTGGAAATTGGATGA
GAATGCTTCAGAGAAGCCGGTCAAGGGATATGGGTATAAGTATTGCATTTTGCTTTGTTA
TCCAGGATATGATATTAATGAACCATACAACAGGCAGCCACAAAAATGCTGGGTCTACAA
GAACTGTTCAAGGGTTGTGATTTCTACGGCATGATTGAGGATTTTACACAGAGCATCCGG
AAGAAGCAGAGGAAATTGGTTTGAAGATATATAGAAATGACGACATTATAGATGAAATGA
CAGAATTGGAGGCATACAAGATTGCACAGAAGAGAATGCTGGTGTCAAGTGATGGAGAGA
AGGCAGTAGATATGCACAAGAAGAAGAGGAGGGTATAGTCGCCCCACAAATTGGTTCCCG
TGGGTGGGGTTTTTCAGCACTATAGTACCTAGTGGTTAATGTAATTGAAGTGGTTAGTTT
CTGTTATTACAATGGATATCAGACATAGTATTAGTACTTATATTATGATGGATATCAGAC
TTGTGTTTGTAAGATACAGGAACACGACAGCAATATTACTGTGATCAAGAGGAATATTAC
TGCAGAATATTACTGTAAAGTCAGTAATTTGGACTTTGTGGATAAAAATGAGACAGTAAC
AACAGTAGCGGGATTTAGTAAGATTCCAACAGTAATATTACTGAAAATTGAAATGATAGG
TACATGTACTCCTACCGTAACAGGACTCAAAAGTGGCACTGTGACGCAATAATCTCACGG
AACCTACAGTAATTACTGCAGTAATCACGATTGGTTACTGATTACTGTGTTTTTGTGACA
GTAACCAAAATCGGAATATGCAACCTAGTTACTGAGGTTTCTCATGACAAGAGACACTGT
TTGATGAAGTTTTGGTGTGTTGGAAGAATGTGCCTGTTCACCTCTATTTTTCCGAAGAAG
TAGGTTTACAGCCTATAAAAACAGAGCACAACCAGTCTAAAAGTCAAGGAAACACAATGA
GGAAAATTTTACCTTGACGACTAAATGGTTTAGTTGACAGCCGTCGTCAGAACTGGCTGT
ACAAGAACAAAACTCCCAAACACAAGACAATTACTGTAAATCAAAAGGTGATTCTTAACA
TTAGTAAAAATGGACAAAAAATTAGGAATACTGTCCAAGCTCAAAGAATCCTTACAGTAC
TGTAGATGTTGCTCAGTTCAACTCTGCCATCAAATAAGACTTCTTGACAAGTCAACAAAT
CATTAGACTGGATACTGAGGCATCCAGAACCCGTTTCATGCCTAGAAAAACTGAAGAAGG
TTTCACCTACTCAGGGCTAGTAGCAACAATCATGGGTTTTCCATGTGCCTCACAAGCACA
TTGAATGGAGTCAATGATGGCCATAATGTTCTCAATAGAACTCATTTGGAGTAATGTAAT
AGTCCAAAAGGCTAGGTTGAAAGACCACCTTAAACAAGGTCAGGATGGACTTAAAAGCAG
CGAGTAAAGGTTTGATCGCCAAACCAATACACCACATCTCTGCACAAGACACCAAGGGCT
TAATATCAGACCCAACATCTTCTCATGGCAAAAGCACCATGCTTACAAGCAGATAAAACT
CGCCTAACTTTCGCCCATACAGGGAACTCACATGCTACTGGGTGGTCCAGTACATGAAAG
AACCTTGGGCAAGACATTATGATTGTCTCGCCTCACTCACAACTGGAATTGTAGAGGAGG
AGGTACACCGTACAGGACGACACATATATGTTAGACATTTGTTACCGTAACAAGTCTAGA
GCAGTACCCACTCAGGTTGGATATGCTCGCATTCTAGTACAGTTTGCTGAACATGGGGTG
CATAAACACAGAACAAAATAAGACATAATCCTTGACCATGTTAAACATTATTGGATATGC
AAAGTAACTGTGTCTTACTAGATAATGGTCTCACTGAGACTCAATAACTAGTACTTGATT
CTCTTGTGAGAACTTCTGATGGTTTACCTTCAGAAATATCCAGGGAGAACACTTAATATG
GTATCCATAATGAGGGCCTCATAGGGTCGCCAAAACAACTTGTTCTTTTTCCTAAGGACT
AGGGGATTACCAGAGGTAGTGCAACTAAGTGTAGCGCAACAAACCATAAAGCAAGCCTCA
AAATCATATGAACACAACAACACAGAGGATCGAAAACCTTTGTTCTTGTAAAACCACAGC
ACAGAGAATTGGGAGTATCCCTTGCTAGCAGGGAATCTCATCTCCGCAAAGGACAAGTCA
AAACATGAACATCTCCACTAAGAGACATGCAGCACCATGTTGGCATGCAGTGAAAACCAA
CAGCAGCTATACACAGAAATGTTGTATGGCTTAACTAGCTAAGACAAACCCAAAGAGAAG
ACAAAATTGTGTTGTCAACATCCAGGAAAATTCGCTTCTCCGAGATGTTCACTGTGAAGT
CACATTATGGTTCCACAAACCATGAGATAATAGTCAACAACTGTCTTTCAAAATCTAAAA
CAGTACACATATGCACATTTAACTATGTTGCAATGTCATTACAACCAGCAAAAGAGTTGT
ACATGCACAGATCTTGCTTGAGGATCCCTGCTAACAAGTATAAAAGGATGTCATAACGAT
AAATCTGCACTCTAGACGTTGATGTTTGGACCTTCCAATGATTCAAGTCAATCCATTAAA
TTGACTTGACATCGTTCACTTGCCGGTAGTTGATCCTTTTGGGCAACTATTCCCATGGAT
GCATAGGGGTGATAGAGCAACTCAAAGGACAAACTCTCACACCAAGGATTCATAAGAACA
CGTAACAGAATATCTGTACCATCAGCACCTTTGTACCTAGACCTGGTTCAATATCCCATT
GTACACACAACTATTAAGGTGTAGTTTCTACACTAAACTTTCGGACCATATGTATTTCAT
TTTGGATTCCCAGTGTAAGTCAACTAGAGTCTTCAACAAATTAAAACCCACAATGTGAAT
AATTAACTAGAGATCAAGCACATGCTGCTGACACATCATGGTCTGGTCAGCAGCTTCTGT
ATGTTTGCCTAAACAAACCTCAGATGCCATTCAATACCCTATGCATATAGCCTCTATGTA
GTGTAGCAATCATAAGATGGAATTGTTGTTCGACAATCCACTTTTGAGCACACATACAAA
GTCAACAGGAGACACCAGGCAACACCAAACCAGCCCTACTTGATCCTCATCAAAGTTGGG
TCACATGGTCCATGAAAGCAATGCTTAGTATATAAAGGTCTTTTACCCCACACAAATATT
CAGTCTGTATAGCTGTGATAATCGGCCTATCACAAAGTTATACGATAAGACAATCAGGGT
TTCATGCGGAAGTAAGTCATATACATTTGGCTTCAGAGAGTACAAAAACACCAGCTTTAT
CACAATCCATTCCAAATCTCCCTCTCCACAAAAACTTACACTTCATATAGTACATACAAT
AATATGCATGTAAAAATGTCACAGGCAGCTTGAACATTTTTAACCTCAACCAGAAGGTTT
TATCTGCAAGTCTGGCTCGTAAATCGGATTTTTTCCTCACAGAGGTTATACTTTCCATGA
GCCATGCTCATTCTCCAATCATGGGCGGTGACATAGGCCAATTATCTACCCTATAGTTGT
ACTCTAGGGTAAACTTAAACATACCCTTAATTTCTCAGGAGCTCAGGGATATCGTCCAAT
AATGGCAACAACCAGGCAAATAGCTAGAATAGGTTCACTACCCAGAAATACCATTTGGGG
CACAATGCTTTATGTCATTAACTAATGACGTAGAGACATACCATGTCTGTGTAGGATCCT
ACACAGTTTTGTTTTGTGCAATGAAGCATATTGGCTTCAGTGCTGCTTGTTACTAGCATA
CAACTTAACTCATAAAAACCATTGCAACGTATCTACCATTTACTACATAATAAAAATTAC
ATCGAAATGGCTTAGGTCAGTTTCATACGTGAATGACTCTTTCTTGTGAAAGTGATGCTA
GCTTGTGAAAATAATGTCATCTAGGCTGTTATTTTCACAAACTGCTGATTATTCATAATT
TGAAAATAATGTAGTCGTGAGAGCATAAAAATATTTTACCATCTTATTTACTATGGTGTT
CTGAAAATAACATAGTCGTGAGAAAATAACCTAGTAGTGAGAAAATAACATAAATTATTG
CGTTATATTCTCACAACTACGTTATTTTCTACAGATAACATTATTTTCAAAATGCAAAAA
TAACCACATGATGTGAAAATAACGGATACTTTTGCTGACACACCAATTCAGTCGCACCAA
CACAACTAACCACACCATGCGACTGAAAATGATGCTGCAAAGCACCACTGCTCAGAACAT
CATAAATCGTCCGAGCATGCCTCCCAAAGCGGATAAGTGGGGGTAGGGCCACAAAGCTGA
CTTCCTTGAAAAGGTTTGTCAAAGCAAAATCAACATCAACAACGAGGACCCCAGGTACAT
TGAGCAGATCCACGAGAAGTATTGGCCCGATCGCAAGCCTGCAACCTTCCGCAACAACTG
GAAAGCCACCGGTGCCAAATACCGGATCGGTCAGGCCATAAATGACAGGAATGGTGAGTC
AATTTAGAGCACAGCTATGTGTTTACACTACATCATCTCGTGACTTACAATTTTGTTTCA
GCTGAAGCAACATCTCGTGAAGAGACTAACAGTGAAGACAAGGACGCTGAGGGTACGGAA
GACATCAACAAGGAAACTGAAGATTCAACTGAGGAAGACGAGGAAGACAAGATGCCACCA
AAGAAGAATACTACAAAGAAGACTCCTACCAACAAGAAGGCTGCACCATCTGCTCCTAAG
TCTCCTGTCCATGATGTGATCAATGACCTCATTGGAGGTCTTGAGGGAGTGACCATATAG
AACAAGAGGTACTCGTTCACCGTATTGGATCCCTATAAGGTCCATCCGTACATCAAGAGT
GATGTCTATGTTGTTCTTCGAGAGGTCTTCACGAATCCTGTTCTGGAAGATATGATTCGA
ATTGATCTTTCGAACTGTGGGACCAAGGTCTTATTCTACAGGGCTATCTACGAGTGTATT
GGGTCTCATGCCCACAAGGCTGACAAGGACTCTGATCTAATGGTAATGAAGTGTGTTGGG
CAACCTTACAGTGTGCCCTTTCATCACTATCCTAAAGGTCATACTGTCCCTTTTGAGATG
GATATTCCACAAGTTAAAGAAGACCCTATTACTGGTGTATCTAGGGAAGTATTGGCTCAA
GAAATTGTTGAGATCAGTGTGATGCAGATGAAGGTGGAGTTTAAGCTTGAGGGTGAGAAG
CGTCATGAGGTTGCAAAGGGTAAACTGAAGAAGATGAAAGCTGTCTCACTCCCTGTGTCA
GAGTTGGTGGATGATGATGATTCTTCCGTGGGTAGTGATATGGCTATTTGAGAACACATG
ATTGTTTGTAGAGAACTTTAATACTTACTTCTAAATCTATGTAAGCCCTATTAGTTGTTG
CTACGATAGTGGCTAAAAGTTTCGTTAGGCTTTTTTCACACAACACTTGAATTCCCTCAA
CACCAATATCCAACCCCTGAAACCCGTTCAAGCAAGCAAAACCCTTTGGGACTACATATC
TTGAGAGCTTAAGTCCGGCTCTACATGCCCTCGGCTTGTCACGATCACCACCTAAAATTA
GCTATGGTTAGGTGTCTAAATTGAAATAGTGGTTCAAAGTCCAACACGAAGAAATTGGTA
TGTTTACTATGATGATGTTCATGTCAGATAGCACACAAAGTGAAAATTGTGCGATTGCAA
AACGATGATGGCACATCGCGCACATTCGTGTGCGATAATTTTTTATTGTGACTTAACGTA
AGCCACGGACAGACTATCTGACGCATTGCATCCAAGAATTTTTTTGTCGAAACACATACA
ATCATATGTAGGAATAGTTTATGACCATCTTAATGGTTCATAATCCAGTCAAGAGTCCAA
AATCAATTCTGACCCGTACCGTAAATTCTGGGGCATAAGAACCACCGCTAACCTATCCCT
AACCCTCACCCTAAAGCGGGTAGAAGCCGAAGGAGCTTAACCTACTAACTTTAGATATGC
ATGTCCAAATACAAATGCTAGAATACGCATAACCCTACATTAGTAGGGTTACACTCAGCC
TAGACACAGACTCCGAATCAGTTAGGGTACTATGCCCCTCGTTGGTTAGGAGAAACGAGA
ATAAGTAGCAGCAATCTAGTTAATAATTTTAAAATATATTCTCTTCTTGTCGTTTTGGCT
ACTCTAAAAATTCTAGGGTACCTTTTTTTAGAGTTAAAAAGGCACTCCATGTTCCTGATT
TCCTTGCGCCATTCTTCGGCATCAGGGCTTTGCATGGCTTTCTTGTAGTTGAGCACCTTC
AGCTGACTCGTGTGGCTTATACCATCACCTAAGCCTGCTCCAATTAGAGCCACCTCCATG
CTTCGCAAGGCCATATACGTGTTAGAGATTTCACCATGGTCTAGCTCTGCTATCTCTCCT
AGGTACCGCAGCTCCACAGCTGGTGCATACGTAAGCCTGTGAGGGGGCGTTATAGCACAA
CCTGCCCTGGCGCACCCAGTACTAGGTCCAGTGACCAGTGGACTGCCCCACGTCACTGTG
CCTCCCAACCTGCTTGGCTGATTGTTACTTGGTCCTGATGATGTGACGCCATCCTCCCTT
TTGACGCCTAACCCTGTATCTGACTCTGCTACTAACTCGGATTCTATGTCCTCAGGGGTA
TCTAGGTCTATGAAGCTTGTCGCATCATTCTTGAAGAACATGCACTTTAACCATGACACA
TCACGACTCACAACAACCGGAGATGTCTGCATGTCCCACATCTTTACGCTGTCACTTTCA
CGGTTAACGTAACCCAATGAACATCATCGTGGCTCCACGATCTCCTGTCTTAGCGTCTTT
TCCTTCTGCCACGACTCCAGCTTCACCCCATACTCTGAGCTTAGTGGACCACAATGTGGT
CACACTGAACATGTGAACGTCACGCATGGCCAATTTTCCCTTTGCATGTACCATGACCAG
CCCGTCAAGCTGCGTTGCGCACACAATGGCTTCTTGGCCCACTTTGGACTTAATGTCCTT
GGGTACCCTTGCGGCTCCCATCATAGTGTGTGCCTTTCCTGCAAGATGCGGGAATGCCAA
CTCAGTAAGGCTGTTCTGTTGTGGTGTATCTCGTGACGTGAATTCAAAATCCAGGGACTG
TAGTGCTGCTCATTCACTGTTCCTGGCACATTTTGCAAGCTTGTAGTTCTCACCAGCTGG
GTCCAACGGTATGTAGCACACTGGTATGCCACGTGACTTCATTTTGTGCAGGTTCTCCCA
CTCATGCTCCACTGTCTTGCTTTTAGTCAAGGTGAAGTCACTCCATTTCTTTCCAGTTGC
TTCACAGACTAGGACCTTCCAGTTATCACAGATGGTTGTGGTATCACTTGATGCTTCTGT
TGTGATTGTCACCTTGGAAAGATCCAACTATATCCTGTGCCCTGGTATATCTGTCTTGGG
CGTATGCAATTCCTTTTGAACATTCTTCTGTCTTGCCTTGGATTGCGCGCAGTGTTTGCA
TGGTTTCAAGGTGCCACACGTTATTTCCCAGCCAAGTTCCCTAGCTGTCTTACGCACAGA
GTCTTTGTTCCCACAGCAAGCTATGGGCCAAATTGATATTAAGCCTCTTGGGCTTGGTCA
CCCTCCCAGCAGTCACTTCAACACTTCGTGCAAACCTGCATACGTATATTGCCCCTTTTC
TCAGTGGGCACTACCACATCAAATTCAATCATTCCACCCTTCCTGTTTTCAATATCAGGG
TCTCGTCTCGACGTAGGCAAGTTCCCTAGCTGTCTTATGCACAGAGTCTTCGTTCTGATG
ACCCAGCAAGCAATGGGCCAAATTGATATTAAGCCTCTTGGGCTTGGTCACCCTCCCAGC
GGTCACTTCAACACTTCGCGCAAACCTGCTTACATATATTGCCCCTTTTCTCAGTGGGCC
CTACTACGTCAAATTCAATCATTCCACCCTTCCTGTTTTCAATACGTATCAGGGTCTTGT
CTCAACGTACTATTTTCCACCCTTGCTTATGTATCAACTTGGACATGCTGAGCAGGTTGA
AATTGTGATTCGCACTAAAACTGCAGTCCTTCAATACTGTCTTCATCCCTATTTTCCCGT
CTTTTCTCATGAAGACTCCTGGGATGTCAATCAGGGTGGTAGACTCCATTGCAGAGCCTG
TGTGCCCTAGGCTGTACACCATTGTGTCACGAACATTCCTCGCTCCGACATTGTACCTTG
CCACATGTGTGCCTTGGTCTCACAGATCCACACGTCTTCCTGGCACAATATTGCCAACAC
ATCATCACCTGTCTCAGCCGGCACGTCAATTCCCAGCTTATCCGGGACTAGTGATGCCAA
GGATACCTTGACACTCAAGGATGCCGCTTCTGTCTTTGTGACTTTCTCCTTGTACCATGT
CGGTGCCTTCTCTGGATGTTTCTTGCAAAACACTCCGCTTCTTAATGACCTTTCAGGCCA
CAGAAATTTCACTTGTTGTTCGAGCTATTGCCCCCTTTGTAGTTATTCCCATGACCACCA
TGCAATTCCCCTCTGCATTACTTGCAGTCTGCTGCCTTGTATCTGCACACTTTGCCACAG
TTCCTGCATTTGCCCTTGAACATTCCATTGACGTCAACTGAAGCAAAGTGAACCACCTTT
TCTCCAGTACCCCTTTTACTCAGCTCTTCATGAGCCTCTCTGAGACACTGTGGCACAGCC
CATTGAAATCGGGACTCGGTGACTTCAATTCGTCCAAGATCAATCTTGCAGAGTGTTGTG
GTTCTTGCGCGTCATTAGCATGCACAACTCCTGATCAGTCTTTGTGACCTTGTACTTATC
AAGCACTCAGACCACGTCATTGTAAAAATCCCCTGTGCCTTTCAGTTGAAGCTTGTCTAG
TTCAGCCTCCAACTCAATCATGACACCCATTGACCCAGCGTGATTATAGTGCACAGCTTC
TTGTTTGCTTTGTAAAGCTCAACAAGAGGTGCGTTTGTGGGATTCATCACATCAAGTGCC
GCGAACTCCGACTTGGTCAGGCAGTTCACCATTAACATGGGATCCAATGCATCCCCTGGA
CCCATGAACTCCGTGTACGCTTCGATCTTGCTCAGGTACACTCTGAAACTCTCCGACTTT
CCATCCCAATAAGGGATCTTGCTCAAGCTGTTGTCAGTCATTTTATCGTAATTCAATTCT
CTTTGGGTTCATAACTTCCTCAAGTTACTTCAAAGTATGTTGCAAGTCTTTACAGCCCAG
TAGATACTGTAACAGCTAGTTGTGTGAGTTTAGTTCTTGGATTTATGATTTCGTTCTACA
GTTCCGTCACTCGGACTATCTTGTGTGACTACCTTGGGTGCTCTCTAGTGTCTGATTTTG
TCTGAGTCCTGCAAGACATAAAACCCCATGCTACTCCCCCTCTTTTGAGTTCGGGCGAGT
TCTCTTGCCAACACATAGGGGTTACACTTTTTATACTACCTTGGACAAAATGGGGGGGTT
ACACTTTTGGTTTGGGGGTTACACTTTGTAAGAACACACTATGTTATGATGACAAAATAT
TATTTTAAGAAGACTGAAAATGATATGCCAGCAAGTCAGATAACTCACCCAAAATATCTA
TCTTTCTGTGATTAATTTTGGTGTTTAGTATATCAAAATGTAGTACTATTGAAAGCAAGG
ACCCACCCCTGATATTATATGAGGGTTCAACACAAGATGCCGAGTCACATGGAGCCACCC
ACTTGTTCATGGTACTATGAGAAGGTGAGTAATCAAAGGGTTTAGATTTATAGAGTTGTT
TTATGGGGAAAATCTAAAATTTGGGAAAAATACATATCTCATAGACCCAGGGAATGTATG
GACCGAGATTTATTGTAGTTGCTAATTCACAGCAAGGAGATGTCCTTAGTTTTATCACAT
GATGAAGTCAAATAGAATTGAGGTGTAGTCTGGCTGTGAATGATTTTTTATGCCATAGTG
AGGAACTGTCAGATTGTAGATCATGAGATTCCTCGGTGGTCAAATGATATCAGTCGTTTA
TCCATATCAAATTCTTTCTTTCTTTTGTTGAACTGATGACAACAGACGACCTGAAGTCAT
ACAATCAATGGATGTACTCTTGTACACAGTAAGTGCATTTGATTTGCTAATTCAACAAAA
CTATATGGCATGAAGGCAAAAAGTAGACTCTACTGTAAGCATTTATCGAAGCATTTTGAC
ATTATACGAGGGTTCAACACAAGATGCCGAGTCACATGGACCCACCCACTTGGGCATGTT
GCTGTGAGAAAGGTGAGTAATCAAAGGGTTTAGAATTTATGGACTTGTTTTATAGGGGAA
AATAAAAATGGAGAAAAAATACATATCTCATAAACCCTGGGAACTTATGAACCAAAAATT
ATGGTAGTTGTTAAGTCACAGCAAGGAGATGTTATTAGTTTTATCTCATGATGAAGTCAA
ATAGAATTGAGGTGTAGTGTGGCTGTGGATGAATTTTTATGGTATAGTTAGGATCAGTCA
AAATGCAGATCATGAGGTTCCTCGGTGGTCAATTGATATCAGTCGTTTATCCATATCAAA
TTCTTTTGTTCTTTTGTTGAACAGATGTTAACGGACAACCATACAATCAATGGATGTACT
CTTGTACACAGCAAGTACATTTGATTTGCTAACTCAACAAAACTATATGGCGTGAAGGCA
AAAAGTAGAGACTCTTCTGTAAGCATTTATCGAAGCATCAATTTGTACCACCTTCCACCA
CAGTGCAATCATTACCAAAGGATATCTCCTCCTCAATCATTCAACGAAGATAAAAAGTCC
ATCAACCCTTTGGATGTGACAGGTTTCTTTTTTACCTTTTTCTTCTTTCCCCCCGATAAC
AAAGGGGAAGTAATTGCAGCAGCAGGAGTGGTAGTAGTACTGGTTGTTTTGTGTTTGAAG
GAAAAGTGTTTTGATGGTACGGCTGTGTTGGTATCATGATGCACCTTGTCCACCTTCCTC
TTGTTCTTCTGTGTCATGTTCCCAAGATTTGGCAACGAAATGAAATTAGAGTCTTCCAAA
TCATTCTGTTTCTTTATTTTTTCCGAGGACTGTGCACAGTGCCGCGTGGTTGTGTTTGTT
GTTCCCGTTGATGACGATGATACAACAGTCTTTTTCTTCTTCACCTTCTTTCCGACGCTC
TTAATCTCCACTCCCTTTCGTTTCTTTTCCGTCCCACAAAACCTACAATGAATCACCACA
CAATGCCTCGCCCTTCCATCTCCCAATCGATGGAGGGACGCCATTTGCATCCGTTGTTTT
TCTTCCCATGCCAAAGCCAAAGAGTGAAGGTTGTTGGCGTTTCCAATCGTTCCAATTCGT
TTTTGAAAGATTGCTTCCTTGTGGAATTGTGCCGCACGAGAGCGAGAGGAGCGTCGGCGG
CGGGTCCGGCCTCGTCGGAGGGTGCGGAGGGTAATTTGGCTGGGTGTTTCGGTGTAGGCT
GGCGGTGAGGAGGGGTTGGAGGGGGGTAGTGGATAGGTGGGTGTTCCGCATGCTATGCAC
ACGTAGTCTTTCCAGGTGATGGGCGATCCGTTGCGAGGGGTGTGTGAATCGTCGTGGTGT
GCATTAATGACGTTGTTGTTTTCGTACGGACGAGAGTAAAGGGCACGAAGGGTCATGGAT
CGAGCCGCTTCGCCGATCCATGATGTTTTGGGATGAGCCGCTGCATGTTGGAATAGGAAG
GCAGAAGCGCGTTGTTGGTATGCGATTCGCAGTTGCGTTGGATTGGAGGGTGGTTGGCTT
GTTTGTTGTTGGACGCTGTTCATGGTCATAGAATGATTGTGAGGGACGACATGATTTCGT
TCTTTGTTCGTCGCCGGACGCTTTTGTGAACAAACGGGGAATTTGGGGGGCATTCGAGGT
CTTTAGTGGGCAAACAGACGGGAAAATACCCCCAACCTTAGAGCTTCCACGTGGAGGATA
GTCAAGAAGATACATCATGTGTCCACGCGTCAGTCGCCGCTTAGCGGTATGGTATCTATG
ATGTGCTAGGATGTGCCGCAAGACCTTGATGTTTGAGGTTGTGTGAGGCAGTTGGCCATC
TCGCTTCCCCTTCGCCATCACAACGGTGCATGCCACGATCCGCTTGCCTCGCCCGAACTT
CCCGTCAAGGCAGCCAATCTCGTCGCCCTGCATTGGTGCCTTGATCGATCACCTCCGATT
GAATCATACCTTAACCTCCCGCCGCTCCTCAAGGCATCCAAACATCCAATCCAACCATGT
GCGGCATCTTCTCCATCTTCTCCTCCTCCCTCGACCCCACCGACCTCCGCAACCACCTAA
TCAAATGCTCCTCGGAACTCCGCCACCGCGGCCCCGACTGGTCAGGCTACGTCGTCATCA
AATCCGATCCCGCCGGGGGCATCCCCCTCCCCCACGGCATCGCCCACGAACGACTGGCCA
TCATGGATCCCGAGAGTGGATCGCAGCCACTCGTTTCGAGGGATGGGAACGTCATTGTCG
CGGCGAATGGGGAGATTTACAATTATAAGGAGTTGTATTCGTCGTTGTCGAGTCCGTATA
CGCCCGCGACGGGGAGTGATTGTGAGGTGATTTTGCCGCTTTGGGCGGAGTATGGCGCGT
CCGTCGAGCTGCCGAACAAGTTGCGGGGGATGTTTTGTTTTATTCTTTATGATAAGACGG
AGGATACGTTCTTTATTTGTAGGGATCATGTGGGGAAGACTCCGCTTTATATTGGGTGGG
GGAATGACGGGTCGGTGTATGTGGGGAGCGAGATGAAGAGCTTGGTGGGGGAGTGTACCA
AGTTTCAGAATTTCCCTCCCGGACATTGTTATTCGAACAAGGGAGAGAATGCGGGGCAAT
TCGTTCGGTGGTATAGGCCTAATTGGGCGCCGGAGATGAAGCCGGGGTTGCCTCCTCCGA
GGGATAAGTTTCAGGCGGTGAGTTACTCTTTGTAGTGGGTGGAATTTCTTTGTGGTCCGG
CTACAGTGCCAAACGTATGCGGAGTTCATTGTGTATTTCTCTCCGTGAACTGTGTTGTCG
TGATTTCATTTATACATGACAATACTCAAGCTCCATTATTCTGCGCTCCCTTCGTTCGCC
TACTCCTCCATGGCCTCATCCAGGATGTCCTCCGTCACGCCTTCGAAAAAGCCGTCACTC
GCCGCATGATGTCCGACGTCCCCTGGGGTGTCCTCCTCTCGGGCGGTCTAGATTCCTCCC
TCGTAGCCTCCATCTGCGCCCGCAACATCGCCCGTCGTTCCTCCTCCTTCCCCAAACTCC
ACTCCTTCACCATCGGCCTCGAGAACAGTCCCGATCTCAAGGCGGCCAAGCAGGTGGCCG
ACTTTTTGGGCACCATTCACCACGCTTACACCTACACCATCGAAGAAGGAGCCGATGCCA
TTCGCGAAGTCATCAAAAGCATCGAAACCTACGACGTCACCACCGTCCGAGCCTCCACGC
CCATGTATCTCATGTCTCGAAAAATCAAAGCCATGGGGATCAAAATGGTTTTGAGTGGAG
AAGGTGCCGATGAAGTCTTTGGCGGATACCTCTACTTCCACAAGGCGCCCAACGAACAGG
AATTCTTCGACGAAACGGTAGACAAAATCAGCAGGCTTCACATGTACGATTGTCTCCGTT
GCAACAAGGCCATGTCTGCTTGGGGAGTGGAACCACGAACGCCGTTTTTGGATGCCGATT
TCTTGGATGTCGCGATGAATTTGGATCCGAGGGAGAAAATGATTGTGAAGGGTCCTCATG
TGAAGAAGGAGGATACGAGGATTGAGAAGTATGTTATTAGGAAAGCCTTTGATACGCCGG
ATGATCCGTATTTGCCCGATGAGATTTTGTGGAGACAGAAGGAACAGTTCAGTGATGGTG
AGACGATATACAGATTTTGCTTTGTATTTAACTGTCATTTGATTCGATTTTGTCGATTCA
TGTTGACTGTCGATTGCTACATCAGGTGTGGGATACGGCTGGGTTGATCATCTGAAAGCA
GTCGCCGAAAAGGAAGTATCCGATCAAATGTTTGCCAGCGCCGCCAATCGCTACCCCTAC
AACACACCCACCACCAAAGAGGGATATCGTTACCGTATGATCTTCGAGGAGCTATTTCCC
GGAGAATCCGCCGAACGAACAGTCCCCGGTGGAAAGAGCATTGCCTGCTCGACAGAACGT
GCCATGAATTGGGATGCTTCGTTTGCGCTGAGAGCGGATCCGTCGGGGAGAGCGGCGGGT
GTTCATGATTCGGCGTACGATGCGTCGTTTGTGGCGGATACAAAGATTGGGGAGGAGCCT
CCGTCGAAAAAGGCCAAGTCATAATTTTATGGATCGCGGAGAACTTTCTAGATGTTTTAG
GGGTGAGATGAGCTTGTGGAGACATTTGTGCGGTGAGGAGATGCAATTTATAACTTGGGT
GTGTTGAAACGTGTGGTTTATTTCAATTTGATGAGCACATTAAAAGATTGATCACATAAT
GGTTAGCATATTGAGTCAAGTTTGAACTGATCAAATTATTTTAGAGGACGAATATTTGCA
TTGATCAAGTTTCCACAGAGTACTGTTCTCATGCACAAAACTGTTGACATAGCCAAAGAT
GAAATACGTTTGCATTGGAGGTTCTGTAATCAACAGATAGGCATTCTGATCATGCCGAAG
CTTTCCTGTTATCCATGTAACTTTATGCCCATAGCAATTTGCAAAGTCACCTGCAGAAAT
AGTACTATCATTTCAGTTTGTGGCTAACTTGGCAAAAATCAATCAAATTTCTGGGTAACA
CAGAATATTACTAAGGACTATAGGGAAATTTACATAAAAATGAAAACAGTCCAATTTGAG
GGTTTGAGGGAAAGCTGATTACTTAGAATGAAATAAAAATTGCAAACTAGAGGGAGGTAT
GGTGAAAAGTAATTGCAATTTGTTGCTTTTATTGGCATAGCAAACTAAAAAGTCGATTTT
GCTTGTTGAGAACTATTTCTACTTAAAAACAACTTTTGATTGTCAAATTATGAGGAAATA
ATAAGAGGGACCAATCATTTCAGATAAATGATTATTTTGTGTGTGTCGTGTGGCTTTGCT
CTATTTGTAATCTGTCTTGGTCAGGATGCTGTTCTATTAAAATTAAAACTGTCCTATTTT
CACTGTGTTGCCTGATAAAAGTGAAGATGGCATGATATGTTTTAGAAGTGAGAAGTTCAC
GCTATTTTTTAAAAATGCGATTCCAGTCTTCTACGGAATAAACATGAGGAACCGGATGGC
TTTTCGAAATGCTTCCGGGAATCGAGATTCCGTCTGCCGACATAGAAAGCATCCAAAATG
GCTGGAATTTCGATTCCTGGACGACTTTTAAAAATGCATCCTAGCGTAAATGGGAATTCT
TAGATTACGTACCAGTTAGAGAAAAGGCATCCTCATCGGATGTATTCTGAAAAGTCAGAC
TGGTTTTCAAAAACCATCCTTCGCACCAGAATGCATCCGGGAATCTGAATTGCATCGTAG
TCAGATGCATTCTGGTGCAAAGGATGGTTTTTTGAATTACATCTTTAAATAAATGCCGTA
ACGCGGGAAAAAACGTTTATGTCATTGAGTACGTATCTTTTCGTGAAAGAATGTGTACGT
AACACTTATGTTCAGTCTCGTGAGTTCGATGCTAGTGGTCAGTGATGGAGACTATGAGAG
CACCTTTGCCCATAGTCCTGTCCATAGCCCAACATACTGTTGTCACGATCAGGGATAAAG
TATGGTCCCCATGGTGGTAGCATCAATCTGAAGATGGGGAATTGTTCAGGATATCATGGG
CTATCCAACCGTTCATGGTCCTGACACACAGGCCCACCAGAATAATGTTGCATTTGCAGT
CGTTGGTCACTATTGACCACATCAATCAGAAAGATCTTAGTATTGAAAGTACGAGTTCCT
CTCGTACAAAGTAGAGATATAAAAAAACAAATTAGTGACTGCGATCAGAATTCATTATTT
TACAGTGGAGACTTGTGAAATCACTGTCAACAATAATCAATCTTAGACATTGACGATTGA
CAATCAATGCAAAACAAATCATCGCCTGATCAAATACATGCATTGTCCCTTCCCCTGCCG
CAGTCATCTCCATTGAGTTTCTTGTTGCAAGCGTTCCAACACGTTTTCCATAGCTTTGAC
GATTTGCTGCCTTCGTAGATTCAAGCATTCTTAGAAAACCATCATCGCATTTTCACCAAT
CTAACTACAGCCATTCTCCCAGTCATGCCAAAGCCCATCAGGTGTGACACATCCAAAGAG
CGCCCTGTCGACACTGCGCAGCTACAAGCAAGCACCGCAGCCATCCCAACAGATGCAGCA
GTGGGAGATGAGGACAAACACCCCAACTTCTCTCCCATTTAATTCCCTCCTTCGGATCCA
TTTGAATCAGAGGATTAGGCTGAAGTCCCCACTGCATCCATGGCTGTTTCTGAGCCCCAC
GAATCAGATAGAGGCACTGTTACTGCTGTCACCTCTGCTAGAAAATCAAAATCCTCCGGC
CAAAAGAATGGAACAAACTTGACACAGAGGCAGCCGAGTCATCCCATATCAAAGAGACAG
GCCATTGTTACAGGGAAGACCGTATTTGTGGAAACGAAGATAGTCAAATATAGGCTTGAT
GTTGACTCCCCTGGATATGAAGTGGTACAACTCTACCAATCTGACAAGTTTCGATTCTAT
GGTACACTTGCTGGCAAGCCTCCCAACAGCAAGCTGTACAAAGTACAGTGCGATGAGATC
CTTGTTGTCAGAAAGGACATCACTGTCCTGGCAAAGGGAGTAGAAGACCCACCCTACGAT
CCTCGGCACGATGCAATGGTTGAAGACTGTGGGGTCGTTCCTGATAAGCCTGCTGCAAAG
AAATCCTGTGATCACATAGCTCATAGAAAACATTCTCCAATTTGGAATCAGGTTTACAAG
CAATAGCAAGCAATTTTGAATTGAAGTATAGGGACGGCAGCGAAGACAAGAAGTATGGGG
ATGGCAGCGAAGACAAGAAGTATGGGGACGGCAGCGAAGACAAGATCGTATGGAAAGTTC
TGTCGGAGAAGGAACAGATTACTGTCTGCGCAATGGAAGAAGAGAGAGCTTCTAAAAGGG
GGCAATTCCGTCAGATGAGTCACCTTTTTTGGAGGACATTCCATGGGACAGAAATCCTAG
CAACGTTGATTACAATTCCATCTTGTTTGGGAATTTTTTTCTATCTCTGGAGGGAAAGGC
AGCCGTATTGGATGAGTACTTAAGACACACATCCACAAATCCTGATGTACCGAAAATGTG
GAAGGCACGAGTGCAGGATGACAACATAAAATTTCACCACCCCGATGCCAAAGATCCTGA
TTGTTTGGTTAAGATCTGTGTGACTCTCATGATCACCGCTGTGTTGGAGGTCCACAGGGG
AATTGCAGGTCTATGGCAATGTGGGAACTTGTCTGGAATGAAAGAGTTTCCAAACCATGC
GCCGTACATCCTGAAGGACTACTTCAAGGCATTCATGTACGGGTTACCTTACCTTTGGGC
AGAGAAGAAGTATTGGGATGTGAATAGTTTGGAACTTCCTTTTGATTTTCTATCTCAACC
ACAATTGCTGGTGTCGAACTCATCTCTATGGCCTATGCCTTGTCTCAGAAAGGGGGATCA
GTTCGTGTGACACGACGGTGATACATGAGCATCCCTATCTTTCCCGCTACAAAGATGACT
TCGGCAATGTACAGGAGAAGGAACTTCCTCAACCGACGGTGGCCCATATGCTCTATGAGT
TCGTCCCACTTATAGACGAGCATAACAAAGCTTGCCAAAATGCATTGGCCCTAGAGAAAT
GTTGGCTCACTAAGAACTGTTGGGTGCGGCTTATCATGACATTTCTTGGCATGGCTGTCA
TTGATTTGCTTCGGTGGGATAGGAGACAGCGCTTTGGACATGTGCGGGATCTAGAATCCA
TTGAAGATAGCCCCAATAATAGTGATCATGATGTTGTTGATGATTTTGATGTGAGGACAA
TGGCCAATTTAATTGGAAAGCCATTGACAGATGGACGCTTGATGTATCGGCCTCGTCAAC
AACCCAGTGCCAGGACTGTGTCTTCTCAGATTTCTACAAAGCCTATTGTATGGGTTACTG
GTCCTGATGGATCCATTATTCATCCAAAACAGGATGGGAAAGAAGGGTCCAAAATTAGGG
TCAGGCAGCAGAGCTGTTTCATGTACCACCAGTACAGTTGCAAAACAACAAATACACAGT
GGAAGTGTCGGTAATGTGGTATGCTGTTATGCCAGGTTGATAGGAGTGACGGTATCAGTT
GGAGGCCGCATACATGCATTCGAGAGCATCTATCATCACAAGACGAGTATATTGGCTGTA
ACAAAATGAAGCGCAATAGTTTCATCATGCCGGATCACTTGAAGAAGTACAGCATGACAC
AACTGCAGGAGCAGCTCCGCGAACAGGATAGACAGAGAAAGAGGATGGAGCAACAGGGGC
AGAATGATAGTCCAACAAACGAGCGTACAATTGGGGAACAACAGTGCAGAATTGTAAGTA
GAGAACGTGAAAGGAAGAGGATGGATGATGCAAGGGCGGCACGAAGTCAGATGGCAAGGA
GAGCTAAGGGGCCTGCACCTAAGAATGCTTACCAGAATGTGCAGCAGCAAAGGAAGAGGA
CAAGGAGTGAGCATCACACTCCAAAGAGGGTGATGAGAGCAAGGAAGTAGGGTGTTTTGT
GTTGTTACATGTAGTCATGTTTTAACATGTAATTATCATGGGGATTTTTTGTTAGTAGTT
TGTTAGTGACAGTTGGCTCATAGGTGTCCTCATAGGTTGTAGAATATCACATAGGAATAA
GCCTAACCTGGACTATGGCCTATAGTCCATAGTCTCCATCACTGACCACTAGGTGACTTG
TACAGTTTTTCGTTGGGGTCTCTTCATGACGTGTTCATGTTTCTAAGTGCGGGAAGAACC
AGGAGCGCAACTTATGCTTTTTCACATATTATGTGAAACCTATTCATTTTTCTTTTGTCC
ATAATCAAATAAGAGAATTATTTATGACTGTTAGTTCATACTTTTATATTTATTCATATA
ATGGAAAACAGTAAGACAAATTGTGAAAATTATCGAATAATTAACGATGTATTTTAAAAG
TTACTACCATTTTCCCTCAAACCCTGATACTTTCCATAATAATTATGTATTTTAAACAAT
TCTTGAAAGTGCACCAAATTAAATTTGCTCTTGAAATTAAGCTGCATCATCATATTCTAC
CTTAAACAAAGGCTCACCATTCTCAGTTGCAAGCTGGCTAATAACAACAATGGCTGTAAA
AACCCTTCCATTCAATCAAAGGTCATAGCAAAACGCCGGCTTTGGGCTGCTCCACTGCTT
AAACCTCCTGTTCATAGTCTCTTGCCTCCTCCTAAGAATACCCATAATCCTATGCTTCTC
CTCCTGGATGCCAATTGAACTGGGGCATTTCACTTTATGTGGGGCCTCTCCCTTGTAACC
GTCATCTGCCTCACCCCTCTCACATGGTTCAAGCCATGTCATCAAGCTCGAGCTGAAGAT
GATAGATCATTCTTCTTGTCAGGCAAAAAGGCCCATTCATCCAACAAATGTTGCCAATCA
AAATATTCAACACCACCTCATAACAAAGCCCAGATTAGATTGTTTTTTTGGTGTAAAACC
AGGGTCTATGGTATGGAATCTGGAAGTCAGTGCCACCAACACTAAGGAGGCAATCATTGT
ATTTGTCTCATTTGTATCTGTTCTCAAGTATAAATAATGAGCGTTGATGTTGCATGTCAC
ACAAACACAAAACAAACACAAACTCACCACATACAGTTCAAGTGAAGTAATCACATACAC
GATTGGGTGAACATACTTGCGGAAAGTCTTTTGGTCTCCCTTATGACCCGGCTTTCTAAT
GGTGGCAGTGCCTGGAGACTTAGTGGGGTAGCACTTCATCCAGTAAAGTGTTTAAAGCAA
GTGGGCAACTTTTACTTCGTGGGGGAGCACATCAACCACCTCCATCATGTTCCAAAGAAG
CACAAACAATGTACACACAACAGACAAAAAATCATGGATAGCCTGTCTTGGGCTGCCTCA
GTGCGATCAGCCATGCTGTACATGTTTTGGATCTCAGCAGCAATGGAGTAGATGTAGGCA
GGCAGATGCGGTCGCAGAGCCTCCAGTAGCATGAAGACCAGGAGAAGGCAGGGGTTGTTG
CATCCTTAATGGCAATGCAATTGGCTTATAGTGCTGATATCTTGCAGTGGTAATGGCAAC
AAGACAACAATGCTAACAATGGTTAATTTATTATTACTTTGCTGTCCTAGTGCAAGAGGA
GTGAGAGGCAGTATGTGTGGGAGGGCAAGTGAAGGGGTTGTGGCTGGGGTTTGCCTATTT
TTGATTTTTTGAGAAAGTTGAATCAGGTTTACTTACCTTTTTAAACATACATCTTGTACT
CTTTAATGTACATTTGGAAGTAGGAGTACAACCAAAAGTACAGAGTATATCTTAAAGTAT
ATAAATGTACCTCCGGATGTACATTGCGCACTTATTATTTCGCCTAGAAAAAATATAGAT
TTCTATGATTCAATGTACCTTCGGATGTTCTAAGTGCAAAGTATATCCAAAGGTACACAG
TACATCTGAAAGTATGAGGTGAAACGTTTATGCATGTTTCAATCCAATTTTGAGAAACAG
GCTTACAGAAAAAAAGGAAAGTTTACCAATCAAACTTTGATGTGTTGCCAGAGATGGCAG
GTCTGCCATCCAAAATGGAAGTTTCATAATTTGATGAATCCATAAAATGAGCAATCAACC
ACCAATCAAAGCAAGGTGGAATAAAGCAGATGATGCCACGCTCTGCAAACTCACCAAGGA
CAGGATCATTGATCCATCAGAACACCATCACTCTGACATTGAAAAGATTCACAAGCACTT
GCCGCACAAGAACGTCACATTCTTTGCTTGACTTGTGTGCACCAAGTTGACAGACTTGGA
GACAGACCAAATTCTTGGTGGGGCAAGAGGTAAGTTTTGTGTTCTATGAAACTGCAACTC
ACAATACATCAATCAGTTCCTAACAATTTCACAGACAACCTCTCAAACCCAACACACTGG
ATGACAAAGACAACTCCAACCAGAACAAAGACAAGAACAAAGACACGGGCATTGACAAAG
ACAAAGTGGACAACCTAGAAAGGACGCTGCTGCCAACATGCCTAATGCCTCACAAGAAGA
ATAGTGTCTCTCCGAAGCCATCTGCATCAAAGAAGAAGGTAGTAGATGCAGCTTGCAATG
ATGATGTTGCTAGGCATATGACCAGGATGTCCATAGCTGCAGTCTCCATGCCACGATCAG
TCTACCTTGACTTCAACTTCCCATTGTCCGTGTACACATCCACCGAAGAGGCAACAGTCA
GGATTTACATTGAGTTGATAGGGTGTCAACTTCCTGATGACTTTTTAAATCATGCAAAGG
TCTTTCCTGGTGGGATGAAGTTCTCTGTGCTTATTGGTGCCCCTCACATGATGTTTGAGG
AAGGCTTCATCATGGCCTGCATGGGCAATGATTGGAATGCTGCATTCAATAAGCAAGTTG
TCCAGCTTGTCTGTCAGATGTTCCCTGGCAACTCCAATTCCATTGACAGAAATCTAATGG
TCATTGACCTCGATGAACAGTGTGTTGAGGGCAATGTTTCAATCCTCAACGAGGACTGCA
GGGTCAGGCATGCTGCAAGGGTTGAGAAACACAGGCAGTACCTCAGGGGATGGACCTTCT
GCCTTGAAGCAGTGAGCCCAACATGAAAGGGTTGTCTTTGGCTACTGTAACAGTGATGTT
GACAGTTCTTATTTGGAGGAGGTTGAAAATGATGTTGCTAATATGCATGAATAATTTGAG
GAGGATTTCATTGATTATTATTTGTTTAAATCATGCATATTTTTGTATGAGTACTAGTAT
AAGTACTAGAGTACATGCATCCCCTAAAGTCCTCCATGGAACCAAAGAGCTTATGTGTTA
GCAAACTCAAGTAACCTGTGGATGGATCAAGATGTCCCCTAAGTGTGGGCTGATTGCTGT
TCTGACATCAAGGAAAAATTACACTCAACATCAACCATGACCAAGACAAGGCCATGATGC
TTTGCACAACCACAAAGGAGTCCTCTCCTTTTGGGGGGAGATGAGTTGGTGGAGATGGTT
GTACATGTATGGTGGATATACAGCTCAAGAAGGCCATGTTGTCTGTTTAAGCATATAGTT
ACTTTTTGTTTGATGAGCATTTTAAAAGATTGATGACATATGATTCAGAATATTAGATCA
AGATGAAACTCATTCCACTAGATTCAGAGGAAACAGTTGAAGTTTGCAATGGAGGATCCC
TTTTCTCACGCACACATCTGTTAACAAAACTAATGATCCTTTGAGAGCTTCTTGTTTTGA
GAACAACAAATTCTTGGATTTGAATGTGTTCCAAGTAGTATCAACTTTGAATGAGATTCC
AGTTCTTATGCACAAACAATTAATCACAAAGGAAACAGCAAGAGTTGATTGTAATGCCAG
CTTGTGATTGACTGTGCATATCTTTGAGGGTTAAAAGGGTTCATAGAGAGGATTATGGTT
TCAGAGATTATCAACTTGCATGTCAACTCAAATGCCAAGCACCAAGCGCCAAGCCCTGCA
CCTCCAGTTTTATCAATGAACTGTAACATTTCCTTTCTCAATGCAGTGAAAGAGTGACTC
TTCTTGCCTTATGATATCCTTTCCACTTCTTCAACAGACCTGCCCAAAAATGAAGAATTG
TAAAATACACCTTGTTGTTCTACTTTTTGTAGTGGGCTTCTTCATAAATCAGCTCCCTGT
CTCCTATTGATCAATCCAATCAACTCTATACATTCCATCTTGATAGACGTTAATGGCATT
GTCAATCACCAATTCTAACACATTTGCGATTCTTGCAACTCACGACATAGAGATGTTATT
TTGATTATAAAAGAAGTGGTGTTAAAAATAATAAATAAGCGAAGGAAGATGCAGCAGCAA
CACATTCATACCTCTTGTCATACCCCTCTGTAACCACCATACAATTACGCAGCCATCCAC
ATTAATGTAACACATCTCAGCCTCCAGGCTGACTCTTATGTTGTGAATATTTTTGCTCAA
CCGCTGTTCACATAACCTACCAGGGACTGCAAGTGCAAAAGGGGTCCCCTTTAAAATCAA
TATTTTTGTATCTAAATTTCCAAGTCCAAGTTTTGCACCCACTGCTTCTACTTAGCTATG
TACACATGAAGAATGAATCTGGCACTGCCACTCCCATTGGTCTGTTGATAGTGAAGACAG
CATTCAGTGGTCCCAAGACATCCTCGGGATTTGAGTTTGTAATTTGAAGCTGGAATAGAA
TGATTGTTTTGTCTACCGGATGTTTCCAGTCTTCAACGTTGAAGACTTCTGTTAAGCCTA
GAGATTAACTATCTATTATTATATTGATATTTCAAATCTCTGCTTCTGTTTTGGTGAAAT
ATACAGCAGTGTCATCTGGATTGTATGTCCATTTTATATCAAATGTGGGATCTCGCATTT
AACTAATCATTAATTTTGTATCATGGATTTCAGGATTTTAGTCTGTAATGCCAATCAACA
TTTACATTGAATAATAATATTTGTCGCTTGGCTAATAGTTAGTTGATTTACGTGTAAAAC
GAAATCCGTATCCAAAAATACTTGCTAAATAGCTTTTTGACCTGTGAATTGTACTGTAAA
GACGCGCTTTCACGCCAAAACTCACCGCTGTCAGTCTTCCAGCTCGTCCCATTCCTTCCG
CTCATCACGTGTGTCACCACACATCATGATGTGTGGTGAGTTTCTAGGGAAAATGACGTA
ACTCGGGAACCACAACTAATTACGGGGAGCAATACACATTGGCGTGATCTACGGGACTAA
GGCTAGAACTTTGTGATGTGCAAAGTCAATATAATGTGAGTTAAGTGCACGAAAAGTCCA
TTTTGTGATCAGTGGGACGAGCTGGGCCTTATGATCCGCAGACCTCTATATCCAAGAAAT
ACGGTATGGTACTGGGTTCAGAAATTGCTGAGGAGAGCTTTCCCATTGAGTTTTATTTCA
AACGTCGATGTCTCTAGAGGAAGCAACTTCACTCCACTTACTTATGTGTTTCTTGTGCAA
TGTGAAAAAATTTAAGCCCCTATTTTTTGGTTTGGATGACTCTCCGTGAAATGTCACTCA
CCTCTCAACAAAAAAACGAGGTAGATAGTGACTCGATTCAGACACCACTTCATCTGGAAT
TTAAATATGTTATTTTATTGTCGTGAAAGCGTAAGGGACAGTTACAACATCACATGCACT
TGAGTGGCAATAGTGGCACGAGGATGCTACCTCGTGCCAACGAATAGATTACAGAAAAAT
TTATAAGTGACTCACGCGCCAAAAAACATCACTTACGAATTTTTGAATTGGACCAAACTC
ATCTGAATTTCTCTCGGGGACCATTCTACATACGCAAAAATATACCGATGAAGCTTCTCG
TGTATGTTTCTCGATTCTCTTTTGTGCCCTATCTAAGCTTTTTAAAGCCTTGGAAAATTT
TGAATCAAATCTCATCGGCGCTCTAAATCCAACGACATTGTCCACGAAACACAACCCAGC
AGGGGGCCTATACGGTACCATACAATACAATAGCTATATGGCTCGGCGACCTGACAATGT
CATAGCAAACAGCCCCGGTTCGCTCCCCATGCCAATCTTCATCAATACAACCCGTCGTCT
CCCTCGACAAGGGCCTAAGCATCTAGCTATCTGTCGGAATTCCACAAAAAACTTGTAAGA
CAAACCTGACACCAAACAATGGGACTGATCACCAAAATCAGAGCTCGCACCAACAGGTCC
AAACAAGGAGCCTTGGAATCGAGCAACAGCACTGGCTGCACATCAAAGAAAATGTTTCCA
ATGAAACGGTCCAAGTGCCGAACTCCCTCAGATTCCACCGACAGTGATTGCACCAACGAC
ATTAAGAACTCGAGGGAGAGCACCAAGAGTCTCGCATTTCGCGTGGTCTCGATACCGAAG
GAGTATACAGAGTCCAATGAGAGGTTTAATTGGCTGACGAATGAACTGGATTCTTTTGAA
TATAAACCTAGTGCTGATACGGCCAAGTCTGTTAGACGGGTTTCCGAGAGAAGTAGTCCT
CCAAGGAGTATAAAGGAACAAGCCGAGGTTGCTCCAGATAACGATTGTTCTTTACCCTTT
TGGCTATTTCCTTGCTGGGGATATCGAATAACAGAAAAAGATGTCGTCACCACTCGTACC
TCGCCCCGTTCCACGACACCAAGCGACGATGGCTCGGCGTCTACCTGGGAACCCCCTGAC
GATAAGGTAGGAGAGGTGCTGGAGGCCAAGCCTGTGGATGATGTCAGTGACATAACTAGT
GTCCCAAGTGAGGATTACAGTGATGAGGATGATGAATCTTCTGCTAGTGAATCTCCTAAC
AAGGAAGGGGATGATTCGAGTCTTTCGTCTTTGGATTCTTGAAGTACAGTTTGGCAGATG
TAGATCTGACCGCGACGTTCGTGATGAATCACATATTATTTGTTCTAGTTCTAATCTTTA
CATAATTGAGAGACACTCCTTATGCATTCTCTTGTAAGGAATCGACAGGAAATGCGCGAT
TGCGTTTGTGCTTGATCTGTATGTGATAGATCCTCAAGTAGTGGTTATTCATATATCGAA
ACTTGATTAGAAGTTGTGTGGAAAATTCAAGGCAATCACACAGATATTTTTTTGCGTACA
TAATATCGCACATGTGGAAAAGGATGGCCGTATCATACCTCCCGCTGGGTACGGCACGTT
TCACTCTTCATTGAGGATCGTTCCTCGCGGCTACAATGACTAAGATCTATGAAACTAGGA
ACACATCAGAAAGCATTGTTCGTAACATAATGATTCCCAACATCAAACAAGTTGTGCCAG
TCTTATATATTACACAACCCATAAGTGTGATTTTCTGTCTCCACATATAAATATCATTGT
TGTTACAGTCGCTAAACTAATGCGCAAACTAAATCTCTCAATAAAGGGGGAAGCGACCCC
AAACTTGATCCCATCTAAAACATAGGGAATCCGAACACCAACCTACCGTAAGCCCCTCCT
ATCTCAAAGCTTCAACTCCCTACCAACATTCCCTTTTCCAACCTTCTTTCTCTCCTTCAG
CTGCCTCTGATAATTCTCTGTCAACTCATCCTTGGCATCCCGAATCTTATCCGACATTCG
ATCAATATCATCGGGAGAAATCACAAACGCATGCAGCACCTGGTGAAAGGCCGAAGTGGC
ATCTTTATACGTTCCATGCACTTCCTCCTTAATATCCGTTATGGAGGGGAAGGGACACAT
GGAATCGGCGAAATCCTTGTCGTCACTTCGACCCTTCCTCCCTCGATGAGAATGAATCGT
CACGCGTCGATTGTCTCCAACATCCTTGCCTCCTCTCGAAGTATATTTCTCCCCACCCCT
TAAAATGGGTTCGGGTCGATTCCCCTTCTTATGACCGGGACTATGCTTCTTCATATCGGA
GGAATACGTCTCGTCGTCGTATGACACCACTGATTCTTCGAGGGTGGTTTCGTCGAGGGT
ATCGCCCACGGTGGTATCGTCAAAGTTGGTCGTGTCGTCATCGTAGGTGGTGGAGGCATC
GTCGAAGGTTCGGGTGTCGTCGTCGTCTTGGCTGTGTGTTGTTTCGTCGTCGAAGGAGAA
ACGACTCGGTTTGTCGAATGAGGTGGATGCAGCCGATTTGGATTTGGTGCGTGAGGAGTC
GACTTTTTTGTTGGCGGAGGAATCCTTCTTGACATTGTCGTGCATGCGAATGGATTGGAA
TTCTTCCACTCCCGTGGGAGAAGCCACCTTGTCTATTCGGTGAGAGGATCCTGTCTTGCG
GTCCATTCGATTTTCTCGATCGTCATCATTAGCAGGATCGTCGTCCACCATGGCCCCATC
TTCGGTAACGAGCCAATCCCTCCGCTCCTCGGCTTGATATCGCGATGCGATTCGACTCCT
CCCCACCATGATATTGTCACGAGCCGGAGCCTTGCTCCCTCGGGCGTTGGCGGCGGTGTT
ATTGGCAGTGCTGTTCATATACATTTGATTCTTATAAAGCATTTGTTCTCGAAAGTTGAG
ATTGTCCACTGCCACGGGAAGGTGTTCTTGATACATCATCCCTACGGTGCTGGTGGTGGA
GGTGTTGAGGCCGGTGGAGACATCGTCCAAATGATTGACCGTGGCCGATGTGACTTCCTC
GTCGTGGTTCTCCTTGGAAGACGACGACCGATTCCTCAGTTGTCTCTGCTTTCGCTGTGC
CACGATGGAATTCTTGACGGCAGGTTTTGCATACTTGTTCGGCGCGGTCTCCTTCTTTCT
GGTGGCCTCCTCCACTTCCGAATCGAATGATTCGTCATCCTCCAGCTCGTCCACATCGTG
GCCGTCCTCGTCGTCTCTCGACTTGGAACGATCCAAATTCTTTTTACGAAATCCCCTGAC
AGTCTCGGCCCGCGAACGAACGTATTGCATCCCCCCTGCCGCGGCCGATCTCGTCGTGGG
GGGGAGTTTCTCGTCCGACGGGGGAGTTTTCGTGGACGCTGCGTTGCCCCGTCTTCGAAA
TACCGATCGATGGATTCTTGAATTCACGGTGCGTTTCGCCTCCGGTGGTTCGTCGTCGTT
GCCGCCGTCATCGCGCTTGTCACGTCCGTCCACATTCGGTCCGTCGCCAGTCGACTCATT
GTCCATCATGGAGGAATCATATTGGATTCGTTTCCCGGGATCGGTCAATATTCGAAAGGC
TCCCGTGACGGCATCCATTTTCGCTTCGATTTCCTTTCGTTCCTTTTCGCTCAGTGTCGA
GCCGCCACTACCGTTGACGTTGATTGCCTCGTTGGACAATTGTTGATAAATGTCGTAACG
TAGACAAAAGTATGCCTCGCGTATTTGGGTGGAGGATGCCGTTTGGGAAATGTTGAGAAT
TTGGTAGAGATCGGGATGAGGACCGTAGACGCGTTCGATGGCTTGACGGTCGGGGGAGGA
CATGATTGCAGGTGGGTTGTAGCTGATGGTACAACGATATTGTATCGTACTGTTCCGATG
GACAGTTGGCGGCAGGTGCGAAGGTTTCAAGTCGGAAGGAATAACGATCGGTGGCAGAAA
AGTCAGAAGCGGGGATGGCACTTGAATGGTCGCGTGATGGTCGCGTGATGGAGGCTAGTG
GAACCCGCACATCGTACTGTGTGTTGCCTTTCTTGTCTTGACTGAAAATGGAAGGTTGTT
ACATAGTAAGGTAAACCACTTTAATGAGAAGACGTGATCGGAACGGTCTATTTCCTCAGA
AATGACATCGGTCCAGACGACTCGATGTATTTGCCACCGCCATTCGAATCTCTCAACACA
AACAAGAATTGGGGCCATCCTCTCCCTATTTTTTTCGCATGGGTACAGTAGTACAATGAT
GAGATGTATGGCAGAAAACACACACACGAGTTGGACAAACCGTCTGTAATGGGAAGCAGG
CATAAAAGATTTGAAAAAAGGCGGGACGTGCCACGGGAACAAGACAGCAACGCTCAATTT
GAATTTTTTGGCAGGCAATGGTTGGCCGTTGGGCTGTTCTCGTTTTATGCGGGATTGTAG
CACTGGGCGTATACCTCTGTTTTGACAAAACAAAAATACTGATGAGACGAGGGATTCTGG
GAACAAGGGGCAATATCCCAACTACCACAGGGGTGGTGCAATTATTGCACCACCTCTGTA
GAACCCCGGTATATTTCTACTTGTATTCCAGATGGTGCATTTATTGCACCACCTTGTTCG
CCTATTCCAATGTACAAACGTGTAGGAATGTCGTTGGCATTTCGCCTGAAAAGCTTTATC
TCCAAGGGGAGGTTGTGAAGCTGCTCAAGCTATAAAGAAAATGTTGAGAAAATAACAAGA
AAGAAAAATAACGACATTATGAATTTATTAGAATAAATGTTAGAATAATTCAAAATTATC
GGGAAAAATGTATAGTAACAGATTTTCTGTTCAGAATAATCCAGACACTAAGTTTCTCAC
AAATTTGTCTGTTGCTCTACTGTCTACATGCATCGGAATAGTACTAGATGAGGTGGTGCA
ATAATTGCACCTCAATAAAAGAGCGGATTAGCACGAAATTCGTGGTGCAATTATTGCACC
GCCTCTGGTAGTTGGGATATTATGAACATATACAAATACAGTTCCACACCACGTTCCACA
GACTTATACCTACTATGGCTCGAAATCCATAGTTATTAGACACAAAAAATAGTTAAGAGA
AGGTCTAACTCGTATGTACTACATGTAGAGGCATCAACATTTTTTCACAAAGACAATTTC
TATTTTAGGACAAGGTAATGAAAAAAATCATTACTATAGTAGACAGCTAGTGCTAAAAAG
TTGCTATTTAATGGCACATTAATTCTTCAACAAAATAGATGAAGGTCCATTTTTGTACGT
TCACTTCAATAATTGTGATGTATATTATTTTACAAAGAGTACAACAAGCAATTCAACAAC
CAAGCAGTCTAAAGCCAAGTCACGACACCATGCAGTAAAAGAAAGTCATCCAACCACTCT
CGTCTACTTGATTTATTGCTGCAGGTGAAAGCCAAGCAGCACAGGCTTAGTGATCACATA
CTATTTCTTCAATAAAATAGATAAAGGCACAGTTTTGTATGCTTCAATTATTTTGTATTT
GATAATGAATCTGACAATGAATTCAATAATCAAGTAGGTCAAAATCCAAGGCATGACCCC
ATTCTGTAAAATGAGATGGTAAGAGAGTTGCATGGCCATCTTATCTACTTTATTTATTAC
CGCATGTGAAAGCCCAGCAACATAGCAAATCAACAACTAAGCACACAAAATGAGAGATGA
GACACTAGGGAGGGAGACTTACATTCAAAAAGTAATAAGAGAGCCTCTAAAAATACAGTG
CAAAAAAATGGAAGGTTACCCCAGCACCTGCTTTCTATTTTGTTGGTATGAAGGACAAAG
GTGACATCTACATATTTGGTCTGGGAGTTGGGATTACTGTTGCATAGAGGGAGGACACCT
GAATGAAGAAACATCTCAGCTGCTGGGAAAAGCTGAAAAATGTGAAAATGGGCAGGTAAA
ATATCTCACCTTCCCTCATGAAAAATGATTTCAGTTGTTGTTGGTATGGGAAGGGCGAGG
CAGCATCTCCAGATGATTTGGGACTTGAGAAACAAATAATGATGTAATTGGCATGTAAAA
ATCAATTGAAAAATTAAAACCATATAATCAAAGTAAAAATGGAAAGCTCATTTTTATCAC
CTTTTCTGTCACATCCTTTGGATTTTGTTGTTAGGAGTGAAACAGCAGTGGCAGTGGCAA
GAGATAAAAATGGCACAGTGACAGTGCACAACTATTTAATTGAAACAGTAAATTCTAACA
CCAAAGTAAAATATGGTGCATTATTTTGCACCTTCTTATAACAGCCCCTCAGGTTTTTGT
AGTGTTCAGGGTGGTGTTGACTGGGGTGCCAGATTAGTCTGAGGGAATCTGTGGAGGAGG
TGGAGGAAGTCGAGCAAGTGCCCGAGGGTGGAGGTACCGCCACGTCCAATGATGTAGCCG
TACCAGCGGAGGGAAGGGCCGGAAGACCAGAGTCAAACTTGGAGGATCCAGAAAAGATGT
TGGATCTTGCAAACCAACAATCAACCGAATGTGATGAAAAGTTGATCTCTGTTTACGGAG
ACACCACCCATCGAAATGATGGAAGGCATCTCCACGGTGGGGTACCAGACGATACCGTCT
GGCAGCAAAGGTACAACCGTGTGGTCTCTCTACCACACAAGTTGTACTTTCCACCCCAAG
GACAGGTGGGCAAACAGGTTGTTGCCACCTATGCGCAGGAACTGAGAGGTTCGTGAGAGG
AAGTGGAACTCCGACGGCCCCTCATTTTCCTTGCTTGTGTTCTCCGTCGCCGTCCAGGCT
GCACCCGGTCGAAAGACATCAAGAGGCGAGTGGAGAACAGGTTGGTCTGTGGGAGGAGGG
ACAGTTTGATGCCCTTGTGCAGGACATCACTAACTCTGCCCTCAGAGGTGTAAGCAGTGG
TACCCCAAGACTGACGAGGAGCAGGAGGCCCGAGTCTACAACTCATCCGTACTGGATGGG
AAACTAAGGTCCGCTGTCCGACTCTTGACAGGTGGTGAAAGAGGCGGAGTGCTTGGGCCC
AAGGACCTTGCACCAAGACAGGCGCACCAGTGATTGAGGTCCTATGGGCTAAACACCGGA
CCAGCGCATCCCTGACCTACAAGACCCGGAGAACCTTGCCTTCTCTATGGCCACTTCCAA
GGCTCTTCCATAGATGGAGAAATCATCGGCATACCAGGGTTGTACCACCCCAGGGGCCGA
GTCTTGTAGGTCTTCTCCCAGGCCCAGCAGAGATCCCATAGAGGATCATGCCAAGAGGGC
ACCCTTGAGTTACTCCTTCCTTGGATAGGACAAATTGTTGTTCCAGCCCCGCCGAGCTGC
AAACCATGAGCCTTGTCTCATGCCGGTACATGTTGAAAGCAAAACGGGACCCTCGAGCCC
AGCGGTGCCTCACATCCCATAGCATGTTGAGACGACTAAGACAGTTGAACCCATTGTCGG
CATCCGCCAATGCCAAATTGTGTGGGTCCTCAAGGTCTTCCTCCGACTCATAGGCATCTT
GAAATGCCTCCTCCACCGCGTCTCCCATGGTGGTGTCTCACCTCTTCCGCTCATTCCTCC
AGAGATCATCGTTGATCTCCCAGTCCTCAAACTCTATGGACCGGCCCTGGGCTGTCTGCT
TCCTGATGGAGTGGATAGCACCTTTGATACCAGCCTCGAGGCCAGCACAAAGCTGGATGC
TTCCACACAGCCAGCCTTTCCTCCCACAGCAGTCGGCAAGGACCAACTTGCTCATGGCCC
GTATCCAGCACTCCCCAATCCCTACGGGCCTTACGGGGTTCTTGTCAAGAGCGACCAGTC
GCCCTTGGTGCATTGCCCGTAAGCCCAGGAGGGGCAGTGTTGGAGAGCCACAGAGTCCAT
TCCAGCAGCTCCTCCCGGAGGTCTGATGAGGCCTTGCCATAGCAGAGGAGGCAACGAGGA
GTGTCAAGTCAACTCCGCTGCATCCGCTGCTCCAGTGAGCTTTTTGCCACACTCTCCACC
GCGACTGGGTCACAGTCAATGGGAATGGGGTCAGGGACCTCTGGGTACTCAGAGAAGGCA
AGGTTCTCCGGGTCTTGTAGGTCAGGGATGCGCTGGTCCGGTGTTTAGCCCGTAGGACCT
CAATCACTGGTGCGCCTGTCTTGGTGCAAAGGTCCTTGGGCCCAAGGACTCCGCCACTTT
CACCACCTGTCAAGAGTCGGACGGACCTTAGTTTCCCATCCAGTACGGATGAGTTGTAGA
CTCGGGCCTCCTGCTCCTCGTCAGTCTTGGGGTACCACTGCTTACACCTCTGAGGGCAGA
GTTAGTGATAGGGCATCAAACTGTCCCTCCTCCCACAGACGCAACCTGTTCTCCACTCGC
CTCTTGATGTCTTTCGACCGGGTGCAGCCTGGACGGCGCGACGGAGAACACAAGCAAGGA
AAATGAGGGGCCGTTCGAGTTCCACTTCCTCTCTCAACGCCTCTCAGTTCCTGCGCGGTG
GCAACAACCTGTTTGCCCACCTGTCCTTGGGGTGGAAAGTACAACTTGTGTGGTAGAGAC
CACACGGTTGTACCTTTGCTGCCAGACGGTATCGTCTGGTACCCCACCGTGGAGATGCCT
TCCATCATTTCGATGGGTGGTGTCTCCGTAAACAGAGATCAACTTTTCATCACATTCGGT
TGATTGTTGGTTTGCAAGATCCAACATCTTTTCTGGATCCTCCAAGTTTGACTCTGGTCT
TCCGCCCTTCCCTCCGCTGGTACGGCTACGTCATTGGGCGTGGCGTACCGCCACCGGGCA
CTTGCTCGACTTCCTCCACCTCCTCCACAGATTCCCTGATCTCACCTTGATCATCCGCTT
GAGACAGGTCAGGAAGGCACTGATCCCGGTATCAGGAGTGTCGGCAGCTCCTGTGATGGT
ACGGGCTCGGGTCGAGCGGCGATGTTGCTCTCGATTGGTACTTCCTCGGCCACAGGAAGT
TCGATGGTGGGGTCTTCGTTGGCTACTTGGTTTTGATCAGCCGGAGACCCTGATGGTGCG
GCAGCCGTCCTCGCAGTCTGGCAAGTCGGCGACTGTGGCGGACGGACAGAAGGAATTGTC
GCCGGGCGGGGTGGCGACGATCTGCTCACTGGGTCGATTCGACACCTCCCACCTGCGCAG
CAGTTGTAGCATTCTCGTGCCGCTGCTCTGCATTCGCGACTCGCGAGGATCTCGCGCCCA
GGTCGCGAATCTGGTGCATTGGCAGCACCTTCCGTTTCTGCGGTCCTTTGGCGGCGGGGT
TGGTCGAGGAGATCGATCGTTCGATTGATCGTCGTCATCTCGGGAGGGGAATTGCTGGAC
TAGGCGCGTCCTGAGTTGAGGCCGGTGCATCTCGGCGCGTGCTTGGGCTGGCGGCGGGCG
GACGATGCGCCCACATAGTACAACCCTATTTGGCGCTAAAGCGAAAAAATGGGCGATGCG
TGAAAAGCGATAACAGCACCAATTACCGTGCTGTTGGGGCTCCGGTGACACAACAATCAA
CATGATGGATTGCTAGCACAATCCCGACAAATACCGGGAGATCTCAACAACAATGCTGAT
TGATCAAAAAGTGTGTGTGTGTGTGTGTGTGTGTGTGTGTGTGTGTGTGTGTGTGTGTGT
GTGTGTGTGTGTGTGTGTGTGTGTGTGTGTGTGTGTGTGTGTGTGTGTGTGTGTGTGTGT
GTGTGTGTGTGTGTGTGTGTGTGTGTGTGTCTGTGTGTGTGTGTGTCTGTGTGTGTGTGT
CTGTGTGTGTGTGTCTGTGTGTGTGTGTGTCTGTGTGTGTGTCTGTGTGTGTGTGTCTGT
GTGTGTGTGTGTGTCTGTGTGTGTGTGTCTGTGTGTGTGTGTGTCTGTGGTTTGTGGTGT
GTGTGTGCAGTGTGAAGTGTAAGTGATGTGTGTGTGAAGTGTTTGTGGTGTGTGGTGTGT
TTGTGTTATGTGGTGTGTTTGTGTGTGGTGTGGGTGTCTTTGTGTTAGTGTTAGAGGTGT
TGGGTAAAATACTTACCCTATTCATGATATTAAAGTACACTCTATGGTATGGTACCTCAT
AGTACTAGTTTACCCTTTATGTTTGTGGAATTTTGGAGGCACAGACAGTTGGACTCGTGT
TATTTTGTTATCAATTTTTTTGTAGAAATTTCCATGTGAGGTTCTACATTTAAGACTGGG
GCTATAAAAACCTGGACCCCTAGAAATGGCGATAAGAAAAACGGACGCAAAATGGCCGTT
GGCGAGCCAACATGCGATTTTTAAGATGTGGACATCAAGCGAACTGTTGTCTTGTCTCTA
CATAGGCTGTAACATTCTTAGTTTAATGTTTCGTCCATTGAAAAGACAACCATACTTTCT
CTTGCGCCGCCAATTATTCTCAACGTCTTTTTTTTGTATCGTACTTCTATTGTTGTACCA
TAAGTAGCCCGAAAAAAAGCCAATAAGAAGTTAACACACCTCGTTTGTGTGTGACGATAC
ACCTATTGTACTGTAAGTATCGTATTGTTGTGTCGCGGTGACATAGGCCAAATATCTACC
TTAACTGGTAAACCCAAAGAGGTTCCACCTGGAACCTCCAATGGTCCTCTTCCTTTGTGT
AACACAAAGGAAGTACAATAGTCATAAGATATTGTTTCTGGCAATATTCAAAGACAATTT
CTTTCTTGGAAACACCCATATACATTCTAGGTGTTTCTTGGACAAAATATCCAAGAGAGG
ATATCTTTCTCAGAAACCTTCTCATGGGACAGTTCCTGTTGGCAGTTGAGAGAAAGGAGC
AGTCATGGAACTGCCCTAAATTACCTCCAATCTCTAACAGGATCACCTGTGCTTGGTGAT
GCATGGATTACTTGGTGTACCATGCAATACCTAGTTCAGTAGTGTAACTCTCATAATTAA
TATCTTACAACAGCATGTATCTACCCGTTTACTACATAGATGAAACTACAGCAAAAGCGG
GTCACTATCAATTGATAGCCTTCGCAACCAGATCAGATCGTCTGTCCGTCGTTCCACCAT
CCATCATCCATCAGCTGTTGTCAGTGGTTGACCATGGTAGGTTCGTCTGTCCGTCGTCCT
TGTTGCTCGAAGCCGTACAATACACTTGGTGTGTTACGTGGCGCAACTTGTGCTGCCTGA
CCCCAAGAGTAGCAACAGCCACAGCTGAGCCCGAGTCCGCGTGCTCAACCAGTTGAAGTG
AGTTCACTCCACAGGCCGACACGTGTTTTTAAACCGTAGCCAAGAACAATTGCCCTGAAT
GTCAGTGAGGACTAGATCCCACTTGATGCGGGTATACTCGCTTTGTTCGCAGAGTGCGCA
TGTAGCACTAAGTGCACTTGCCGTAAAAAGACCACTTGTGACATATCATACGCACTTGTG
GCGCGAATGCTTACGTGCCTATTAGGTAGTAGCAGCCCCTCATTAAAAATGAGGAGGCAA
TAACCATAAATGCCTTGGTTTATATTTTTCGAAAGAGCAGTATGTGTGTAGTCTATTTTA
GACCTAAAAACACGATTAGACTTAAAAATTAGTCCGTACCGTGATCACATGCAGATGCAC
TGACACGGAGTACTAAGTACTTATAGCCTTAGGGCAGTACAAAAAAAATCTTCTAGGGCA
TCCTATGAAGAATCGTATGGCCTCTAAGGCCTAAAAGCTTGCTCGTGACCCCGAGAGGTT
TCGGTCATTTGAAAGACTCCGATCCCCAGGAAGTTCGTCTTTGAAGTGTTGGGTACTCAA
GGATCCAGTTTCCCTTGTTCGTTCGCATGGTGGCGGTGGGAGTATCGATGCAACACTGCG
GGCATAGGTTGGGCCAGGGACTCAAGGTTTCAAGGTTGGATGAGCAAAAACCTCAAAGGA
AGATGCAATCGCGCAGGACTTTGTCCGATCGCGGATCAGCCCCATTCACATGGGAGCCTG
TCACGGCACAGCCCATTTGATGAATCGTGTAGTTGCACAGCCGTGCGCTCACAATCTCAA
AAGAAAGCGACCACAAATCGTGAGTCCTCGAATCATTGGGTTCAGCCCATGATCGCAAAG
GACCAGCCTAGGAGAGAACATTGTTCTACTCCGCAAATGGGCATAGGGCGCAATGTATTG
CATCCTGGTCAAAACGTCAGAGTGGCGTGGAGTATTGTCTCCAAGACCCAGCACGCAGAA
GCAAGAATGACCCATAAAACTACGTGTCATGCCCCAGAAACACTCTGAGCAAAATTCTAA
ATTTCGATTTGCGCCAGAATGCTGCATACTTTTGGCGGTTTTGTCAGGAAAACACGCAAC
TTGTTGATTTCTTTCTGAAATCCAAGCAAAAATAGTGAGAAATGTCCACAAAAGTGAGAA
TTCTTCTCATGTGGTATTCCTTTCATGCATATAAGCTACCGAGCTTGGCAAAAAGGAAAG
AAAGCTAGTTGGCTTATGAATAGCCAAATGCACAACCTCTGGTCCAAGGAAAATAGAATT
TAGAGCCCAAAAATAAATTCGAATTATTTAATTTTAAATTAAAGAGCTCGTTAGAGAAAA
TCTTGATCAAAATTCTACTGTCACGTTACAATAACCTGATATTCAAATACCTTGCTACAT
GTAAAAATAAAACAAAAATGCCAAGAAATCTTCTGGCATCATGAATGTTTTCTCAAGAAG
ATGAACTCTTCTCCCACATAGAGAAATGTACACATGTGCCATGCTGCACTATTAACAAGC
TATGGTATCAAAAAGCAACTGGAAATCAAACCATGTTGGGTTTCGAACCCCTGACAAGGT
GTTGCTACAGTAACAGTGAAAGCAAGAAGGGCGTAGTTCCAAGCTTCCCCATGTTCCAAA
ACTAGGAACATCCATATGTTTTCCTTACCCAGCTAGGCAGGTGTCAAACTCTTGGCACAT
GCAGGATGGATTCTTCCTACTCAAAAGGAAGGGCAAAGTCACGATGTTTTTATTGCACAA
GCAGTAAATTCCTGTCAAAACACACTTTTCTGAGTACATGTTACCCAGAGTGACTAAGCC
AGCATATGACCTCAGTCTTTGACAAATGCAAGAACTGAGCTTGAATTGTTCTAGATTTTG
AACAAATAACAACATAAAATATGTTAAGATCAATTTTACCTTGCCAGTGATAATTGATGC
AAAGTCTGCAAAAATCTGTGAACCAGAGTTGAAACAAAACCTGGACACAACATACCACAC
ACATAGCTAACCACTTAAGTGCAGGACTCTTCTTGAGCAAAAATACTCATGATCACAGAG
CTAACCACTCCTGTGAAAAACTCCTCTAGGGGTTGAGTAAAATAGCAGACCTTCCAAGCT
GTGTCAAAATAAAAGAAAAAGACACACTTACACTACAAACTCAATTTCATACATGTTACT
GAGGTTTCTCATGACAAGAGAAACTGTTTGATGAAGTTCAGTGCGTTGGAAGAACGTGCC
TGTTTGCCTCTTTTGAACGAGGTAGGTTTACAGCCTATAAAGACAGAGCACAACCAGTCC
AAAAGTCAAGTAAAAACAACGAGGACAATTTACCTTGGCGACTGGAGGGTTTCATTGACA
GCCGTCGTCAGAACTGGCTGTACAACAACAGAACACCCAAATAAACATAAATTACTGTAA
ATCAAAAAGTGATTCTTAAAATAAGATATGGGACAAAAAGCTAGGAAAACTGTCTAAACT
GAAAAGAATCCTTACAGTACTGTAGATGTTGCTATGTTCAAGTCTGCAATCACCATAAGA
CTTCATGAAAAGTCAACAAATCATAGACTAGATACTGACATCTGGAACTCGTTCATGCCT
AGAAATACTGAAGAAGGTTATACCTACTCAGAGCTAGCAATAACAATCATGGGTTTTCCA
TGTGCCTCACAAGCACATTCAATGGAGTCAATGATGGCCATACTGTTCACAATAGAACTC
ATTTGGAGTAATATATATTCTCCAAAGGCTAGCTGGAGAGACCACCTTAAACAAGGTTAG
GATGGACTTATCAAGCAGCGAGTAAAGGTTTGAATAACAAACCAATACACAACATCTCTG
CACAAAGACAACAAGGGCTTAATAACAGACCCAAAGTCTTCGCATGGCAAAAGCACCATG
CTTACTAGCAGATGAAAACTCGCTAAAACATTCGCCCATACAGGGAACTCACATGCTACT
GGGTGGTCCAGTACAAGGGAGAACCTTGGGTAAGACAATATGATTGTCTCGCCTCTCTCA
CAACTGGATTTGTAGAGGAGGAGGTACACCGTACACAAAAAGAGACACATTTATGTTAGA
CATTTGTTACCACAACAAGTCTAGAGCAACACCAACTCAGGTTGGGTATGCTCACATTCT
AGTACAGCTTGCTGAACTTAGAGTGCATATAATACACAGAATAAGAGAAAATGAATCCTT
GACCATGATTAACATTATTGGATTCAACAGAACTGTGTTTTACTAGATAACGGTCTCACT
GAGACTTGATGACTAGTACTTGATTCTCTGGTGAGAACTTCTGACGGTTTACCTTCAGAA
TTATCCATGGAGAACACATATGGTGGCCACAAGGAAGGACTCTTAGAGTCACCGAAACAC
GTGGGTCTTTTGCTAAAGACAGGGATGACCATAGGTAGTGCACATACGTGTTGCACAACA
AACCATAAAATAAGCCTCATAATCATATGAACACAAGAACAAAACGGATCCACAACCTTT
GTTCTTGTAAAACCACAGCACACAGAATTGTGAGTATCCCTAGTTGAACAGGAATACTTA
TTGTAGGCAGGAGAGGAGAGAAACAAGGAGATGGCATCTGTAGAGGAAAAGGTGAGCAAC
ATACACTGTCATTGATTAAGCATGACATTCTAGTATGATAACTGCGTCCCTTTGAAATGA
CTCATTTTTCTATTTTCACTTGAGAACAAGAAAAACCAACCAAGAAGACAAAGACGAAGG
ATTTGCAAAATGGAGTGAGTGATATGACCACGATCATGTAACATATTTTCATAGAGGACA
TTTCATCATGCTGTTACGTTTGATATCTCGAGAAGAAGCGAATGTGTCAGCAGTTCAGGT
TAGTGCAATCAATGACTCCAACTATAGTCCTAGAAAGTGTTGCTGATCAATATTCACTGC
TTTGTCTTTTTACTTTTCAACAGACATCTGACAAGATAAATGAGAAATTACAAATCATTG
TGAGTGTAAGAAACAGACATATATCATTCAACACATGGTCTGAAATCATTTCTTTTCCGC
TCAATCTCTTCACTTATAACAGGCAGGTGAGGAGAGAAAAGGAGATGACAGCTGTAGACG
AAAAGGTGAGCAACATACACTGTCATTGATTAAGCATAAAATTCTATGCGTTAACTCCAT
CCCTTTTGGAATGACTCCAATATTTAAGGTGTTGAACAATAAAACCGACGTTGACGGTGG
AAAGAAGGAAGAGGTAAGATATGAATTGGAGAGCATCACCGAAAAGACCGTTAGATTCAC
AAACCACATCCTAATATCATCAAAATGTCATTCCTTTGATACAGGTAAGTTTTTGCGGTA
CATGAAGTGAATCGTTCTGTCAGACTTTTTATCTATCTTTTTTATTCATAAAATACAGGT
AATTGGGAAGGAATATATGGGGAAGGACTGGAGAACTATCACATTTAGACGGGATCATTC
TATTAAATTGAAAAAGAACGCGTATTGTGTATTCATTTGCCAGAGAACAAACCTTCCAGG
AGAATGCCAACATGCAGTTTGTCATGAATGCCATGAGGAACATTCAAAAGCCCAGAAGAG
ATCAAGAGGTGGCGTTCCAAGTGAAAGGGAGTTGATGATGTCTTGTCATCATGAGCTACG
CAATCTACAGCTATGCACTGACATTTGGTGGTGTACCAAAGATAATATTGAGCGTCAACA
TTGGTTTGAGCGTGTCAAGGGTTGTGCTTTCTGTGAGAGGATGTTCATTGTTGGGGATAT
GTGAGAGTGATGAGGGAAAGGAGTATGTTTTACTTTAATGATTGGATGAGTGTGTTTTTG
AGTTTGTTTTGGGGCAAAAATCTAGTCCATTAAAAATTAATTTCTCTAAAAGAATGATTT
TTGTTGGAACAGAGGAGTTACATTATTCAAAATGCGATTTCTCATCAAAAGTCGATTTTG
TATGAACAGAGGAAAATGGATTCTCAACAGCGCTACTCCTACCAGAACGCCCGCGTGTTG
GCACAGTTCGCTGTTAGTAAATCTGTTAGTAAGGATTTCGGAGTCAATCATTTCGATCTC
AATCAACTCTGTTAGCTAAAACGTTAGCAAAACGGATGTTGTTAGTTAGACTGTTAGCAA
GCGGGTCGAATGGTTAGATAGGACGGAGGCCTCAAAGCGTACTAACAATTTATCTAACAG
TTTTGATTTTTCACAAACTAATGAGAAAATCGCCCCAGTATAATTCCTACATACGATTTG
TTAGCAAGAGATAATTTGTCACTAACAGTCTTGCTAACACCTCGTTTGCAGTGTAGTTAA
ACAGGAATACCATCTCACACAAAAGGATAAGTCAAACATGAACATCTCTACTGAGAGCCA
TGTAGCACCTTGTAATGCAAAACAAATGCAACACAAGCAGCTATGCACAAAAATGTAGTA
TCGCACTAGCTTAGACAAATCCAGAGCAAACACAGCTATTACGTTGTCAACATATCATGG
AAAGTTCACTTCTCCATGATGCTCGCTGTGAAGTCACAATATGGTTCCATAAATCATAAG
ATTAGAGTCAACAAATGTCTTTCAAAATATAAAAATAGGTACGCACATGCACATTTAGTT
ATGTTGCAATGTCATTACCACCAACAAAAGAGTTATACATGTATAGACCTCCCTGAGGAT
CCTTGCTACAAAATACAACAGGATATCATAGACACTGAATCCGTACTCTTCATGGTACAA
AAAGACATAGACGTTGACGCTTGGACCTTCCAATGATTATAGTCAATACATTTTGTATGA
CTTGACATTGTTCGCTTGCCAGTAGCTGACCCTTTGGGCAACTATTCCCATGGATACATA
GGGTGACAGAGCAAATTGAGGGACAATATATCCACACAAAGGATTGCAGAAGATAACAAA
CAGAATATCTGTACTTTCAGCACCTTCGCCTAGACCTGGTTCAATGTCGACATTGTACAC
ACATCATGACAATTAAGGTGCAGTTTCAACACTACACTTTCGGACCATATGCATTTCATT
TGGCTTCCCAGTGTAAGTCAACCAGAGTCTTCAAAAATCAAAACAAAAAGTGAATAACTA
TCTAGAGTTCAACATCAACCAAATCATGGAGATGCTTGGCCTGCTGTACCAATCATGGTC
CTGTCAGCAGCTTCTAGTGGCACAATGTTTACATAAACAAACCCTCAGATGTCATTCACT
CATACCTACTATGCAGTGCCTATCGCCTAAATGTAGTGTAGCAATCATAAGATGGAATTG
TTGTTCGGCATTCCACTTTTGCACACACAGACTAAATCACCAGGAGACACCAGGCAACAC
CAAACCGACCCAAAATTATCCTCATCAATTTATGGTCACATGGTCCGTGGAAAGCAATGC
TTTAGTAACCAAAGGTCTTTTACCTCGCACAAATATTCAGTCAATATACCAGTGATACTT
GGACTATCACAGACAGTATACGATAAGATAATCAGGGTTGCACGCGGAAGTAAGTCAGAA
CAAGTTTGACTTAGGAGAGTACAATCAAACCAGCTTTATCATAAGCCATGACAAATCTCC
TTCTCCACATGAACTTACACTTCATATACTACATAAAACAATATGTAGGTACAAAGCGTC
ACAAGCAGCTTGCACATTTTAACCTCAAAAGAACGGTTTTTCTGCAAGTCTGGCTCGTAA
ATTTTCCTCACAGAGGTTATACTTTTCCGCGAGCCGCACTAATTCTACCTTAACTGGTAA
ACCCAAAGAGGTTCCACCTGGAACCTCAATGGTCCTCTTCCTTTGTGTAACACAAAGGAA
GTACAATAGTCATAAGATATTGTTTCTGGGAAACAATATTCAAAAGACAATTTCTTTCTT
GGGAAACACCCATATACATTCTAGGTGTTTCTTGGACAAAATATCCAAGAGAGGATTTCT
TTCTCAGAAACCTTCTCATGGGACAGTTCCTGTTGGCAGTTGAGAGAAAGGAGCAGTCAT
GGAATTGCACTAAATTACCTCCAACCTCTAACAGGATCACCTGTGCTTGGTGATGCATGG
ATTACTTGGTGTACCATGCAATAGCCAGTTCAGTAGTATAACTCTCATAATTAATATCTT
ACAACAACATGTATCTACCCGTTTACTACATAGATGAAACTACAGCAAAACGGCTTAGGT
CACGTGGAAGGTTTATCTCAAATATCTCGAAACGTGTGTTCAAAAAAGGGACGGTCTGTC
CGTTCAAGTATCTTAGAGACATAAAGCTAGGGGTCCGGGTTTTTATAGCCCCAGTCTTAT
TTGTAGAAGAAAAACTATATCAGCAGTGCAACAGTGTATGCAGCAGCAGGGTCATCCATG
TGCGAGCTCTCATTTTTTCTGTAAGACATAGAAGTCTCTACATGAACTCGCGTGACGTTT
AAAAGCATAATACATGTATGTACCAAAATGGTGTTCTAAACTTCGGCTTTTATAGGTCGT
ATTAAAATGTAGGTACATCAGTACCTATGTTATAAAAAGCTCATGCACTATATCATTAAG
TCAATAAATAATGAAACAAGGTCATGCTTTATAACTAGAAGTGTGACTCAAAATATTTCA
CTAAGTCTAAACATACTTTACAACAGTGTCAATGGAAATATGTTGCTAAGATCAAATGAG
ATCTCTACAAACAATTGCTAAGAATGCTGAATAATAATAATGTAATTTATTTTTAAGGAG
AGACCCTTCCACCCTCCTGGCCTCTCCCATGCCCAGGTTCAAGCAAAAACAAGCAACTAC
AATCCTACTTTTTTGTCGGTCTGTGCATCAGCTTCAATGTCCCACAAACTGACTTGCCCT
CACCATAAACAAGATAAATTCGATCAATTGCAGTATCAGAAGTGTACCCTTAGAAATCAG
CCCAGTTACAGCATCCCAAAATACCTTGCGTCGACAGTAGCTAAACTTATTTGCCCCCTC
TCATGATAAGTGAAATCCTTGGCAGCCTTCATCCCATTCAGACCAAACTCCCACTCCTTC
CACACTGAATACAAGTCCTTAGGATTCTTCTAATGCTTGACACCACTACCATTCCTGTTC
ATCGTCCCTAGTGTTTGAGCTTCCCTGTTCAAGGTACCACGCAACCCACAGTAACTTCTC
CACCTCCCTCTCTCCTGTAAAGAAGGGCGGACAACAGCGAACAACAGGTTGGACAGCAAT
CCTCCGAACATAAGTATTCATATTTTGGAGGTAGCGCTGCTGACCACCAAACAAACTAAT
AATCTCCTGGCGGAGATCTTCCAACCTCTGCTGAAGTTGGAATTGTTGGGAAAATAACAC
TTCAGTCTCAAGTGCAGACTTACCAAAAATTCCTCAGACCCTGCAGCTGTGGCTGACACT
GCCCCTCGGCCTAGAGCGATGGCAGCTCCATCTTCTTTGGAGGCAGCACCATCAATAACA
CATGGCTGTTGCACAGGTGCTGCCACTGTGCCATCACCCCGGCTTGACCTGGGCGGTGAG
AGGGATGATTGCAAGCTGGTCTCCAAGTTGTTGGACGACCAGCGAGATCTTCTCAATGGG
ATTTTCCACTGGATCTTTTCCAGCAGCAATCCATCTCTCCTTGATGAGTGACGCTAGCTC
GATGGGGATGATGGGTAAGGTGTACCCATTGACCGTCATATTGCCCTCAAATGCCGCCCA
GAGGAGAGGCAGCGCCAGCACTCTAGCGATCTCGCTGCCAAAGGCGGCATGAATCTTTGG
GACAAGGGACTTCACGTGTTCATCACTGATGGGATCGCCGCCCTTGGCATACTTGCAGGG
TCCTCGGGGGGCCAGACAAAACTGATGCAACTCGAGCATCAGGGTATGGGAGATATGTTA
CGGTGTAGGTGTCAACTTGCTGTCTCTTTCCCCTCCAATGTCCGCATGTCCTAATCCAAT
CCTTGCATACCAAAACGAGCTGCATAAGATGCAGCCCCCTTGTGAATAGAGTGAGTGCCA
AGCAGACCCCTCCTGATCTGTTGAAACAGGTGGCTTGAGAATATTGTGTCGAGAACACTT
GATACTGACCTGTTAGAACGGTGGTTTCCAAACAACAATAAACCAGGGTCCCCCTCTAAC
CAAGTGGCAAGGTTTAAAAGAGGGCAGACGGCGGATCCATTGCAAACAAAACCTCGTGGG
ACAGTCTCTCTCCTCTCTGATATTTTTCGACCAATTCATTTTAATATTCAACGTTGACGG
CTCGCGAGAATTGAAAAGCAGTGTGCTTTTTGTGAGCTTCATGACATCATCAATGCGCCC
AATAATTTGCCATTGCAGACAGAGCACAGCAGTCAAAAACCACAAGTCAATGCCTGCATA
CAGATGACGGGCAAGCACAAGCAAGAAACAAAACTCCTCCCACTCCAGCGCGTCGTGCCT
TACTTGATACCCCTCCTGTCTCACCTCATATTTCTTACATTTTGTGATAACATCATTGAC
CGCGCTGGAGCAGGTGGGGTTGCCTCGCTGATGGATGTCATCCCATGGCATAGTGCGCAG
GGGCATGAACTGGGAGATGGCTTTTGGAAGGCAAGGGAGGATGCCCTCATGAAATGGGGA
CGATCGTTGGGACCCGGTGAAGGTGTGCCGTAGGCTTTCTTGTTGAGATATGCGGCGACC
TGGTCCGCCGTGATGAGGGCAAGTTGGTCACGGGAAAAGGAGGAAGAAGATCATAGTGCA
CCCCATCGATGAAGGACATGAGGTCGATGAGGCACTTGGTGTATGCTTTAGCTGTTCATG
GAGTGTCCATTTTTATGCATTGATGTTGCAACCGCACTCAATTGCCCTTCTTAGGTTGCA
AGCACTGAAATTGTGTATACAGCTTTGCAAACCATTGTTGCAAAATACCACGTCAAAACT
TGAGGTTATTTTAATACATGAAAAGGAATTAATACAAAAACATGGTGCGAAATTTGATCA
CTAGTCAGTCACGGCACGATTGATGTACTATGCCTGTAGCATGCTTTACAAAAAGGCGGG
GAAATTCTTGAAGGAAATGACAACATCAGTTGCAAACTTCTGATAATACCCGAGTATCAT
GTCTTTTGCTATAAGTTCTGACCGAATGACCTGCATGTACATGGGAATGACTACGAAAGA
AAATAATTCATCTTGTGGAATTTTCAGAATAATATGATGATGTTTCATTCCATTATTATG
GCACCCTGATGGCACCTTCAATTGTATGATATTTCAAACAAAATTTGTATTTCAATGTGT
TGAACACATAGGTAAAGCAACTGCAGCCACCAGAAATTTTCTATGTATGTCCTTTCATCA
TAAAAAAGGACAAAAAATAAAAAGGACTATCGTAAATGCTGAATCATAAGAACCACCAAA
TGTACACTTATTTTTAAAACATACATTATGAGGTTCTTATAATGCAAGTCTAGTTAGTCT
CCCTCCCACAAGAAAAAATAAATGTATCTTAAAAACTCACCCTATTTACTTTGAGGTAGC
CACTATGTAATGTGTACCCTTTCAACCGTTGATCGTCCGTACTATCGGTCTATCAACCCT
GGGCGCAAGATTGTGGTGCTTTCTGACAACATCGGAGTTTTTTCAACACCGGGAAGGAGT
TATGGAGAGTCATGCACATGGGTGTGTTGTGAGACATGCACATGGGTGTGTTGTTCTTGC
AAACGAGAATCTAACTATGCAATGTTTAGAGCTTACAGACTGTGCTAATTGGCCGAAAAA
AGTAAATGTCACTCAAAGGGGTCATTTTAGCCCTGTGGTTCATATGATCCAGTATTTACA
GTAGTATTGACTGTAAAACAGGCTGCTACTGGTCCAATGGTTAATGTTATACACCAAAAT
GTTACCCAACACACTTTGCCACAATGTTTGGTTAATTTTTCATGGGGTCTTTTGTTTTAG
AAGTTTTTGAACATTAAGATTTTGATTGCTCTGGACAAAGAGGTAAACATGTTTTTCAAA
ACAGATGGAGTATTTCTGGCAATAGCATAAATGCCTCAATCTGTTTGTACAGAAAAATCT
CATGGGCTTCTCATCACGTGAAATATTTCTTTGGCCCAACCGATTAAGCAATCATGTGTT
ACAATTGATGCCAATAGGATTGGTGTGACTCAACCTGATTTCTTTTCAAATTCTGGAGAA
ACCTTTGGCAGACTTTGGCAGACTCTGGCAGCCCTACCCAAGTCTACAATTTTATGATGA
AGTCCAAAATCGTCCAAAGAAGTCTACTTTCTGTGACAATCCAAAGAGTGTATTTTTGAT
GTAAGAATCAATATTTTGTTTGTACTAACAAGAGATGCTACCTTATAATTGTGTCTCCCT
AAATCAAAAGTCTACAGACTTGTTAAAAAGCCCACTCATGCACGCACTTTCTTTACACCT
GTCCCAAGGAATGCTCCAGCACAACCTCCTTATCTCATAAAAGTAAGTATATTACATAGA
TTGTTAGATTTTTGGCAGACTTTGGCAATCATAGATAGGTATCAAATGTAATGAGCCATG
AGGTAAGACAGAAAAAATGGGTACCTTTCTCAACAACCTAAACTTGGTGAGATTTTTAAG
TGATGTAATCATGGATACCATAACAATCACACTAAAAGTACTTCTTTTGTTTGACAAACC
ATACTTTTGCTGGTTCTTTCCAATGGAAGTGACTACCCTAATTATAAAAATGGAAAATTT
ATATTCTTCCAAGAATGACAAAAAATAATAGACTTGTTCCTACGTAGAAATTAATGATAT
TGAAAATGGTAATGGTAACAACTCAATTCCATCAGACATGCAACATTCAACTCCTGAATG
ATAACTTTGGTTCACTAGTGATATTTAACTTTTGCAGAATGTCACTCTGCAAAAATATGC
CGTGTATTCACCAAAATATATTGGCTGATAGCTGATAATGATGCCTAATCATTCATATCT
AATTCTCATCACATGAATGCATGGTACAGTAAGGGAGGCCTGGGACAGTTCAACAACTGA
CATTTATCTTTTATATGGATAAAAATTTTGAAAATTCCAAGAAATTTGACTTCCAAAATG
GATGATATTGGCGCTGATGTTGTGAAGATGACTAGACATTATTCATAGACCACTATGTCC
TGCCACTATTCTTAAAAGGAGAATGTTTTTAACACTGGAGCTTTAGGTATAGACAGAGAT
GATATTAAATTCCTCGAAGATGTTTGACATGGATTTGACTCCCAATTGTACTTTTTGTCA
ACTAGTTACATAAACAATGTTCTCTATATCTTGGTTGACAATGTCTTGGACATGTCCTCA
GACATGAGTTGTTTTATATCCTATACATGGAGGACAACCTGATGTTCATGACACATCATT
GTTTTTTTTTGTCAGAATCTCTTGTCCTGCTCATGCCCACATGGATGAGTATGAATAACA
ATCATGTGGCAAATCAAGCTGAGCAATCAACATGGCCATCAGGGAGGATATCTTTTTGAT
ACAAACCATGGTGGCTGTTTCTTTCTTCTTTTCTGGGCTTTCTACATTGACCATTTAGAG
CCCTAATTGACATGAGCCAAGGATACCTACTGGTACCCCTGACCCAGCCTGGGCCCAATA
TCAGGCCCATGGGTACACATGCAAATGGAATTCTCCTCACCAAGGGAAGGATCCCACCAA
ATAGGAGCAGGACTCACCAACAAGACCATTGAGTCCTGCAGGACTCCTTAACCAGATGCA
GGATCCACTGGCAAGATCACATATACAGCCTAATCAGGTTCATGAAGATTCGGGTTGGCA
TGCAAGAATGCATGTACAGCCCAAACCAGGTGCATGTGCACCCAGTTTGGCATGCAAGAA
TCCAACAGGGTTCATGCAAATCTAACCTCCTTAAATTACATGTAAAACACATGATAAACT
AGAGAGGACCACCATGAGGTAGTCCTCATTTTCAATCAGTTTTATAGCTCATAAAACTTA
ATTTCCAATCAGCTGGAACTCCTTTTTCTACGTCTTTATCTACAACTACTTTTCAATTAC
TTCCGGCTTAGGTCACTATCATACGATAGCCGAACTTGGTAAGTTCATCGCACGCACCAC
CACACAAAAGGCTCTCCCGATGACCCACAGGCGGTCGAACAAAACGAAGTTTTACCACGC
AGAGTACTACATTCCTTGCACGTCACCGTGCAAAGATTTTTTTCTTAGTCCTCCAAGAAG
CTCCTACAAGAAACTCTTTTTAGGCACTAGTCTAGGAGAGAAGCTACGAGCCATGTCCTC
CGTGAAAGCATTTCCCGAAGGGCTCAAGTGGGTGGAGTGCGAATGTGGCATTGGAGGAAA
GAACTCCCCCATACGTTACAGTCCTGAGCAGGATCCCGTGCAGGGTGCCCTCGCGAAGGA
CAAAAAGACCACCATGGCAGTATAGGCATCCCGGACTCCCGAGCAGTTTCTACTGCATGT
ACGCTCTGCGATTCATGCGTGCAAGCAGATGGGGCTTGACACGGACTTTGCCAGAGCAGA
GAGGGCTGTTGAAACAGCGAAGCTTGATGTGGAGATTGCAAAGGAGGAGTTCACGAAGTT
GCGTAACTCCAAGAAAAAGAAGAAGGGTAATAAAGGAGATGCCCCCGGTACAACCACCTA
GCCAGTACCACCTGCCCTAGTGGAAGAAAAGGCCCTATATCACAAGGCCCTAAAGGCTCT
AAAAGGCTGCGAAGCTTGCCGTCACAACGGCTGGAGCAAAGCCCTTAGAGCTGTATGGAA
ATCTCCTCTCCAACAAGGCCCGTCAGCCTTGGGAGAAGATCATCAAGGCCCAAGTGACTC
GCGCTCCTTGGGAAGACATAAAGGGAGTACCGCACACGGAGACTCCCACGAAGACTTGGG
ACTCGTTTCACCAGTGCGTCACGTTTCACCTGTTGCAGGTGTTCCGTCATGACGCGGGTG
AGGCCCTCAAGTATTACATCACGAACACGTTGAAAAAGCCCAACCGGGTTTCAATACATC
AGTTCTTCGTCCAAGTAGAACTCCTTAACAGCTACCTCGAGACATTGCCCTGCCTGTACT
ACAGCCCGAAGGCTAATCAGGCTACCAAAAAGGTATTGCCCCTAGATGACGCTGACCTTG
CGACTCACCTGTTGCGCATGTGTCTGGCAAAGTGGCAGACCCAGTATGACCTGACCGAGA
ATACCACTCCAGTCAATACTAGGGCCCTTCTATTGGTCCTAGAGAACATCGAGAACAATG
CGGAACTCGATAACAAGCCCGCCAGCATGACCAAGGCAAAAGGGGCTGATCAGAAGTGAC
AGATGGAGTCGATGGACTCCCGCATCCCCAAGAAGCCCAAGAAGGTGGGCTGGACCGAAA
AGCACTGCGTGCTATGCAAGAAGCATAGGGGGCCGCACAAAAGTCACAATACGTGTGACT
GCCGCCGTTATAACAAAGACGGTACTCCGATCAAGAAGAATGGGGATGCAGGTAAGCCCC
ATTCCGAAGAAAGGAAACCAGAGGGTGCGAAAATTGCCCAGATAGTCCGGGCGGAGTTGA
AGAAAGCACTCCGCAAGAAGTCTAGCAAGCGCAAGAAGCGTCGCGTCAATGACTCGGAAA
GTGACAGTGACTCCAACGACAGTTCGTGAAGGTGCAGGTCGGATAGCACTGGGGAATTAC
GTAAATGTAAGAAACGTAAATTAAATACTGCAGTTGACAGTTATACCACCCCCAGTCCGA
GTAAAGCTATCCCGACAAATGAAAGTCGAAATTCTAAACAAATAAAATTAGCTGTCACAG
AACACAAAATATCAAAAAAATCTTGTTCCAAAACAAAAAAGCCCGAATTAAAAATTCGAA
ATAAAGTGAAGTCAACGACCTCAACTACTTTAAAAAAATCTTACGACAAAAAAGCTGTCA
GTATTAACATGAAGTCCACTGAGGCCAGTACAACTACGCCCAGTGTACACTGCAGCATAG
ATCAACCCAAAGAAGAGATTGCACCACACACCAAGGACCGCCTCAGTGTTACGGCACTAG
TAGCCATAATGGAACCAGCGACTGAAAATCAATCCACCAGAGCATACAAACAACCTCTGC
GGAGTCGCCCCAGTAACAAAATCAAAGTCCTACTGGACTCCGGGTCTGATGGAAACCTTA
TTTTCCTACCAAAAGGAAAAGACAACCCCTTTCCTTACCTGACTAGGCAGGTGCCAAAGT
CTTGGCATGCGTCAAATGGGAGCTTCCAGACAACTGGAAGAGGAAAAATCAGGATCAAAT
TCTTTTAGTACTCCAATAACAAGGAGTATCTTCTACAACCCGACGTTGTGGAATACAAGG
AAGATGACATGACCAAACCAGGGTTTGACCTCATTCTAGGTAGTAATACATTGAAAGAGT
TAGGAATTGTCCTAGACTTTTGGACAAAGGAAATCACAGTGGATGACATCTCATTGCCAA
TGAGAGACATCAATAAACTAAAAACAAGAACAACTGTTGAACGGGCTTGGACTATGAATA
ATAGCATCTACCAAGAGACATCCAAGGAACCCCACAGTACGCTTGAGGCAACAAAATGCC
TCATTCACATCTTAGACGCTAAATATGAAAAAGCGGATCTCAGGGCAATTGTCAGGGACA
ACTGCACACACCTAAGTGGCCCAGAACAAACAAGGTTACTGGAGCTCCTACAAGAATTCG
AGGAGCTATTTAGCGGGAAACTAGGTGACTGGGATTGTAAGCCGGTCTCCCTCCAGCTAA
AGGAAGGAGCACAGCCATACCATGGCAGGCCTTTTCCCATACCCAAGAAGCACATAGAAA
TCACCAAAAGGGAGGTACAAAGACTATGTGACTTAGGGGTACTCAAGTGGCAAGATGATT
CTGAACGGGCATTGCCCACATTCATCATACCAAAAAAGGACAACACCGTTCGGGTTGTCA
GCGATTTTAGGGAAGTAAATAAACGCATAGTGAGAAAACCGTTTCCTATTCCCAAAATCA
GCACTGTTCTACAGGAACTCAATGGCTTTACATATGCCACAGCCCTTGACCTCAACATGG
GCTATTATACCATTAGATTGGATCCAGATGCGTCCAAAATATGCACCATTATCTTTCCAT
GGGGTAAGTACTCTTACCTACGGCTAACAATGGGTGTTGCATGTTCTCCCGACATCTTCC
AAGCTAAGATGTCTGAGCTAATGGCAACCCTTGAGTTCGTCCGAACATATCTTGATGACT
TATTATGCATCAGCAAGGGTAACCTAGAAGACCACCTTACTAAATAAAGATGGGTCTTCA
ACAGGTTGCGAGACGCAGGCTTGACAGTGAATGCACGCAAGTCATCTTTCTGTGCCGTGG
AAACAGAATACCTAGGATATGTTTTATCCAGAGATGGTATAAAACCACAACCAAAAAAGG
TACAGGCAATCCTTGCATTAACACCACCACAAAATGTTAAACAACTCCGTAGGTTTCTGG
GCATGGTCCAATACTACAGAGACATTTGGGCAAGACGCAGTGAAATACTTGCACCATTAA
CCAACTTAGTTGGTGAGTGTGGACACACCAAAGTCACAAGGGCTAACAAAACTAAGAAGA
AGCTGTGGCACTGGCACAACATCCATCAGCAAGCATTCGGCACTGTAAAGGCAACAATCA
CTTGCGATGTTACCTTGGCCTACCCTGACTATTCACAGGGCTTTGAGATCTACACGTATA
GCTCCAAATTTCAATTGGGCGCTGTGATTACTCAAAACAATAGGCCGCTGGCGTTCTTCA
GTAGAAAACTGAGTCAGGCGCAGCAAAAATATAGCGTGGCCGAACAAGAACTACTGGCCA
TAGTAGAAACACTAAAAGAGTTCAAGGTATGCTTTGGAGATAACAAATTATGGTTTATAC
TGACCACAAAAATCTAATGCAGGATGCTCTAGGACTGACCTCTGATCAAGTGTACCACTG
GAGATTACTCTTAGAAGAGTATGGCCCCACCATCGTGTATATCAAGGGCATCCACAATAC
AGTTGCGGATACCATCTCACAACTGGACTATAGACCCGTTGCAAATGACAGGTCAACCTG
GATGACTTTTGCCAATGTTGGTGTTACCATAACATGACACAGCCGGAATCATCCCTAGCA
ACCACTGAGGAATCCATGAACCAGGTGTTTGCGAATCAAAATGAAGAGGACTCCATCTAT
CCCCTCACAACCCGAGAGATAGCGGAGGCACAACAAGAAGACGACAGCCTTCTATACAAA
GGCTACTCGACTCAGTTAGTTGAGAACATTAAAACTACTTTTCAATTACTTCCGGCTTAG
GTCACCAATACACTACTGATGTTGAAGTGTGACCTGAGCGATCTGTTGCAAAAAATATTA
ACCGGGATTTTTAAAGGTAGTTTCGACAGGGGTCAATGAACTATTGTTATGAGCTTATTT
TTGTACAATTGTGAGGATGGAAGGGCAGTGGAACTGCTGTTCCATCCATTTTATTGAAAA
GGAGCATTGTGTAGGTTCTACACACTGTTGGTATGTTTATACCCTTCTCAAGGGCGTTCC
CTTGTTTGGGGCTATGAACTTCTGTGTTGGGGGTTCCAGGCCTTTGGGATCAGGGCTACA
GACTTCTATGTTGGGGTGTTCATGCCTTTTGGATTAGGGGCAATGGGGCCCTTTTCCTGG
GGAAACCACGCCACTTGGTATTTTACCTTTTTATTTTATGTAAAAGATTTTTTAAATTTT
TAGTACCTAGGGGAACTATATAAGGCAGATTCTTGGCCTATGTCACAGTGTCATCTTTTC
TCATCCAAAACAATAAGGAAATATTTGACCCCCTCCACCATAGGTATTTTCAATTTCAAT
GACTGTTTGGTACTACATGGAGACCTTTTGTGTCAAAAATTTCATAGGCTGACTTTGTTC
ACTATGAAATGACAGCATTTTCTGTTTTTTCTGTTACTACCGTCACCAAAACATTGGAGC
AATTGTTGATTAGGAACAAAGAAAGGTGTCACTTTATCTCATTATTTAAAGATTTGTGAG
AGATGCTCTTGTTCTGAATGAAAATCTGAGGACATGGGGCGGACATGGGACTTGAAACTG
ATGCATGTCGTTGTGTCCACAAAAACCATGACCTAGAGAAATTAAGGACATAGGACGCAT
CGTCCAGGATATGTGAAACTAAGCCTCATTCTATCAAACTCTGACCAGGGAATAATTGGC
CCTAACAGTTGGGCGATTTCCTTCTAAATCTAAGTCCTACAGGTAGATGCAACTACATCA
AAAAATACATAATTCTTTAAGAGAATTGTACAATATTTATAAGAACTAGCAGTTCTTGAG
ACATAGAACTTATTGTATTTGTTTGCCAAGTTCTCATTTTGTTAGTTTAGGACATTTGTT
CTTGGGGCACAATGTAGAGTAAGAAGTTATCCTACAATGGTTATGCGATTAAACCACATC
TTCTTAAAAAAAACTTTTTAATCTGATCAGCTAATTGTAGCAAAAATGCTAATACATAAG
TTTCATGACAAATATCTTTAGCAAAAAAGATGAGTCTATGTCATAACTCACAGCACAGTA
TAAAGTCCGCAATTTGACTGCACACCGGGCTTTAAACAGTTTGGACAGAAAGGAATACCA
TATAAAATTTGAGCATCACACTGTGCTACAAAAATGTGGATTGTACCAGATGCCCTAATG
AATCAGAACATGAAGAATGTCTCAAACTGGGATATGAACCTGGCACACTGTGACCTGAGC
CGAAAATCGTCGTAAAAAATATCACGCAAAAATTATAGGTAGTTTCGACAGGTGTCGAAG
ATTTTATTTTATTAGCTATATTTGTGATTATTCTGAGGATGGAAAGGCAGTGGAACTGTA
TTCCAATCCAAACGATGCAAACGATCATTGTGTAGACTTCTACACAATATGGTATGTTTA
TACCCTTCTGATAGATGCTTAGATCTTCCTCCAGGGTGTTCTCTTGTTTGGGGTTCTGAA
CTTCCATGTTGGGGAGTCCTGCCGTCGGGAGATGGACTCTCCTACTTGGGGTCCTGAGAA
TGCTCCATTTAGGTTTTGTACCCAGGGGTACAAAAAAGGCTGATTCATGCTCCATTTAGG
TTTTGTACCCAGGGGTACAAAAAAGGCTGATTCTTGGCCTATGTCACTTGCCCCCACGAA
TGGAGTATCAGGTAAAAATGGAACCAAAAAAACCTAAGTGTTTTTAGGTGAAAAAATGGG
TTCTCATGAGAGTAACAATAACGAACTAAAGAGTTTGTTAAACATGTGTAACAAGTAAGT
GTTGTTTGAAGAGGGAGAGTCCGTTTTTGTCGTTTTGAAACTGACATTTAATACGGTTTT
AAGTTTGGTTGTTAAAAAAAGGTGTAACTCTTCATATATTCAGTCTTTCTGATTTGGTTC
CACGTTGAATCCTGATGGTGCCATTCGTATGAACTGATGTGATAGTCCAAGGATCACTTT
CATATCTACTTTCACCTTTGCGGAGTATACCATCTTTTCTAAGAAGTACTTGATCACCAA
CTTTGTAGTCCCAATCACGACGTGAGCTATTTTCCCGTTTTGTGTATTGGTCTGTTTGGT
GTTGCCTATATTCTCCTATTTTATTCCAGTTGGCCACGAAGGGGATGTCGAACAACATGT
CCCGTCCAAAGATGGCTGCACCTGGGGAGGCTTTTAGTACCGTGTGGTATGTTGAGCAAA
TGGCCCAAGTGACGTTCGTCACGAACTTGTCTATATCGCTTGTCTCTACTGAAGGGGCCA
TGTCTATTTCAGCTGTTCGGAGCATCGATGATATCACCTGATGCACTCGTTCTAGAATTG
CATTTGCTTGTGAATTCTTGACACTGGTAGGCTTACTTGTGATCCCATATGAGTCACATA
GGGCTTTGAAGTGAAGTTTGAATTCTCTTCCATTGTCATAAATTATGTATTGACAATGTG
GATACCTACTAAACCAGGTCTTGTTTACTAAGTTGCTGATCATTGTTTATGATTTATCAA
AATATGCTAACTTAGGTTCGTCATGGGTCCTTTTACCCTTCCGTCCTTTTGTATCCATGG
GGAATTATCGCCTCAGTGATTACCAGTAGTTCAACTATTTCAAACCAGCTCGAAGCTGGG
TCAATCATAGTCAGACACATGAAATCCATTAATGTCCCATCTTTACCTTTGATTGTATAC
GGGCCAATAAGGTCCACACATAGTACATCCCAAGGGTTTGTGATGGCGAATTTAGTAGGG
AGTTTCCCATACTTATGCTTATGCCTCACTGCAAATGAAAAACACCGGTAATCTCCCCGT
ACACTCGCAAAACGTCAGAGTGTACGGGGAGGTTACCGGAATTTCAAGAGTGTATGGGTG
GGTTACCAGTTTTTTTATACATTACTTAAGCCGCATTTTTGTTTATCACGCTAAGCTTTG
AAGCAAAAAAAATCTTCCGAGTGGTTGTTTGTTTCATGACTCACATTTTGCAAATCACGA
GTTGTAAACATTAAGATCACCTGTTGGGTCTAGTTTTGGTTTCAATTCTAGGCTTGATCT
ATGATTTCATTTGGTGAGTGCGCTTTGGGCCTATTCATATTTTCAAAATAATATGGTACT
ATCAGAAGTGACTGCGCCAAAAAATGAGAACACATAAGAATAACAAGTGGGGCTGAAAAT
GAGAGTAGTGTGTCTACGTGTTTGTTACTGATTCCTTTGTATCACGTCACCTAATTCTTG
TGTGGCATATTTGTATGATAATCCAGTTTTAGTACATCTACGTATGGTACCATACTACAA
CAATGGTGCTTGACCCAAACACAATAGTATGGTACAATAGCAGTGTGCCCTCTCACTGCT
TTCACATCACACATTATTTTTTTCAATTACATCACTGATACCCCACCGGCCCATCATGGG
AACGGCCGAAACTCAGTCCACAGACTGAGTTATCCCTCCCGCCTTGCACCGCCATGTTGC
CAACAACAATTGGCAGCGGCGGGTATATTTTGGGGGTGAGTAATCACAATTTTGTCTTGT
TCTACAATATTATACTCACCACACAGCCAATTTTTTTCAATTAATTAGTTGCAGGCCTGC
CGGCGAAATCGCCGAAACTCAGTCCTCAGACTGAGTTAGGCATTCCACCTTGGGCCGCCG
TGTTGCCAACAACAATTGGCAGCGGCGGGTATATTTTGGGGGTGAGTTTTCATGAACTCA
CCATTTTTCGCACTATAATACTCACCACACGTCCATTTTTTTCCAATTAATTAGTTACAA
GTGTACTGGCGAAATCGACGAAACTCAGTCCACAGACTGAGTTAGGCATTCTGCCTTGGA
CCGCCATGTTGCCAACAACAATTGGCAGCGGCGGGTATATTTTGGGGGTGAGTTTTCATG
AACTCACCATTTTTTACACTATAATACTCACCACACGTCCATTTTTTTCCAATTAATTAG
TTACAGGTGTACTGGCGAAATTGCCGAAACTCAGTCCACAGACTGATTTAGGCATTCCAC
CTTGGACCGCCGTGTTGCCAACAACAATTGGCAGCGGCGGGTATATTTTGGGGGTGAGTT
TTGATTAACTCATCATTTTTGACCCTATTATACTCAACACATGTTAATTTTTTCAATGAA
ATAGTTACAGGCCCAGTTTTGAAATCCCCAAAACTCAGTCCACAGACTGAGTTTGGGATT
TCGCTTTGCACCGTCGTGTTGCCAACAATATTTGGCAGCGGCGGGTATATTAACAGAGGT
GAGTTGAATAGAATACAATTATTTCTACACATGTCTTGACTACATCTAATTTTCAATTAT
TTTATTTCAGGCCAGGCACGGGAACAGCCGAAACTCAGTCCACAGACTGAGTTTGGCATT
TCGCCTTGCACTGCCGTGTTGCCAACAATGGTTTGCAGAGGCATGTAAATTTTTATGGTG
AGTTATTGAAGTCAAACTATATTTCAATTGTTTTCATTTCAGCTTAGTTTCAATTAAATA
ATTAATTTTCTTCTACCTTGGTGATAATATTGTCCACAGTATTGTTTTTCATCTTGGAGC
AGCTCGGGGCTCAAATTTTGGCACCTGTGTCCTTTTGGTGGGTGATGTGTTGGGCGGCCC
CTAAAATATGTTAATGTAGTATGTTTAATTATATTAGTGGAGATAAATTACACATGCTCT
ATTATTGTAGTCCAACAGTATGTAGCCCTCCCGGTAACCCTCCTGTAACGTTCGGTAGCC
CTCCTGTATGCTCCGGTAACCCTCCCGTAACCTTTCGGTTACCCTCCCGTACACTTCCGG
TTACCCTCCCGTACACTTCCGGTATGCCACCGGTAAACATTTTTTTAGCTACTAAGTAAT
GCAGTTATAGCCACTAATTAGATTGATATCGATTCTAAGACTTACTGAGAAGTCTGTTTT
CCTGTAAAAACGTACCAATTCCTATCGTACATAGAAAAAAATCGAAAAGCTCCTTTTGGT
CTCAAATTTCCGGTAACCTCCCAGTAGACTCCGGTAACCCTTCCGTACACTAGTTTACCG
GAGAGTTACAGAAGTGTACCGGGAGGTTACCGGAAGATACCATTCCGGGGGCTCCGGTAA
CCTCCCCGTACACTCGAGTGTACAGGGAGGTTACCGGTGTTTTTCGTTTGCAGTGCTCTT
GTTGACTTGGCATGCATGACAGTTTTTGACATATTTCCGGACGGTATTTTGCATACCTTT
CCAGTACATCGCAACACAAAGGGTTTCTTTGAGTCTCGTGTGTCCAGGGTGCTGTAGATA
GTGGTGGTACCAACTAACTGCACGGTGTTGAAGATCTTTTGGAATGACCATTTTTCCGTC
CTTACATAGGAGATGTGTACTTTCGACCAATTGTGTTGAGTACTGGTCTTTCAATGTCTT
CAAGCTGGCATCAAGCTTTTGTGCTTCTGCAATCTCTCGTACTGTTAACGGGTAGATTAC
ATCTTCTTCGCTGCGGTTTGCAAATACCAGATTCATTTCCTCTTGGTATGCAGAGGTGTC
TATCACACTCTCTTCTTGCATGGTGTAATAACACCAGCATTTTGTAAACGTCATCCATTT
TTCATGCTCACTCGGAACGGGTCCGATGTCTAAGCGAGAGATGGTGTCGGCAACAGTGTT
ATGTATGCCTTTAATGTAAACAATTTCGGGGCAAAATTCCTCGAGGAGCAATCTCCATCG
GTAGATACGGTCAGAGGTTAATCCGAGGGCGTCTTGGATTAGATTTTTATGGTCTGTGTA
GACTTTTAATCTTTGTCCCCACAACATGCCTTTGAACTCCTTAAGTGTTTCCACTATGGC
CAGTAGTTCTAGTTCGGTCATGCTGTACTTCTGTTGCGTTGTCGACAGCTTCCTGCTGAA
GAATGCAAGGGGCCTATTACCCTGGGTGATAACTGATCCAAGTTGTTTAGACGAGGCATC
AGTATATATCTCATATTCCATTGAATAATCGGGATAGGCTAAGACTACATCCTTGGCAAT
TGAAGTCTTAACGTCATCGAATGCTTTTTGATGCACCGTGTCCCAGTACCATGGACGTTT
CTTCGTCTTATTGGCTCTGGTGACCTTGGTGTGACCGCACTCTCCTACCAGTGAGGTGAG
TGGGGCAAGCACTTCACTGCGTCTTGCCCAAAGATCTCTATGATACTGTACCATGCCCAG
GAACTTACGGAGGTCTTTGACATTTTTCGGCGATGAAATTGCAAGAATCGCCTGTACCTT
TTTCTGTTGTGGTTTAATCCCTGTTCGTGTGAGGGTATAACCTAGATATTCTGTTTCGAA
GGTGCAGAATGACGATTTTCAGGTGTTGATTTGCAAGCCCGCCTTGTGTAACCTGGTAAG
CACCATTTTCAATTTGTCAAGGTGGTCTTCCAGATTTGCCTTTGTGATGCATAACAAATC
ATCAAGGTAAGCTGTAAGCTCGTACGAACTGTAAGGCTCCCATTAGTGTGGACATTTTTG
CTTGAAAGATGGCTGGCGAACCAGCGATGCCCATAGGCAACCGGAGGTAAGAATATTTGC
CCCATGGGAAAATGAGGGTCCATATTTTGGATGAATCGGGATCCAGTCTAATGGTATAAT
AACCCATGTTTAAATCTAGGGTTGTAGCATAGGTAAATCCTTCTAGCTCTTGCAGGACTG
TGCTGATTTTGGGTCATGGAAACGGCTTTCGAACTAGTCGTTTATTTACTTCTCTAAAAT
CAGTGAGAAAGCATACAGTTCTGTCTTGTTTTCCAGTGATAAATGATGGTGACGCCCATT
CCGATTCGGGCTGAAACTCTACCACTCCCAGTTCGCATAATCTATTCAGTTCTTTGATAG
TTGTTTCTTTGCGAGATTTTGGTACTGGGTATGCCTTGCCATGATATGGCTTTGCGCCCT
CCTTAAGTTCGAACGACACAGCTCTGTGTTCCAATCTCCTAGTGTTCCGTCAAAAAGTTC
CTCAAAATGTGTGAGTAACTCCAGCAATGAGTTTTGATCTTGGAGACTTAGGTGAGTACA
ATTGGTGCTAACAATTGATTGGAGGTCTGCTATTTTATAATTTGCATCTAGGATTTTAAC
TACCCGCTGTGTCGCTTCCTGCATACTTTGCGGTTCATTTGCCATGCTGTTGTTAACAGC
CCAGGCTTTATCCAAGTTTGATGAGGTCAGACTATTGATGTCTCTCATTGGCAAAATGAT
GTGATCAATGGTTATTTCTTTTGTTTGAAAATCTAGAACAATTCCGAGCTCTTTCATGGT
TTTACATCCAAGAATGAGATCAAACACTGGCTTGGTCACTTTCTTCTTATTGTACTCTAC
TACATCAGGAGTCACTGTGTACTCCTGACTGTTCAAATACTCAAAGAACTTTAAGTTGAC
TTCGCTCCTTCCTTTGGTTAGGAAGCTCCCATTTGACGTGTGCCAAGACTTTGGCACCTG
CCTAGCCAAGTAGGGAAAGCGTTTCTCCGTTCCCTTTGCATGGAACAGGAGATCACCATC
AGATCCGCTGTCTAGTAGGATCCTGATGACTGTGTTACTGGTATGACGCCCTGTAGAGTA
TTCGAGGTTCTTACGGGCTGGATTTTCAGTCGCTTTATAGCGTGCTTGTGCTACTACAGT
AGTGACCTGCCCTTCTTTACCCGTCAAAGGGGGGTTCACATTATTGAAAAGGTCACCCGA
CAGTTCGGGGTCCAATATTGTTTCACTCTGTGTAAGGTTGGCTGGAAGATTTCCTAGGTC
TTGTGTTGGATTCGAACTGACATTGTTTGAATCAGAAAATGTTATGTTGGCACGTGGGGA
AGTTTTAATCGGACTAAGATAGGTGTTGATCATGTCATTACAGTCAATTTTACTACACAA
TTTCTTAGGACTCCCCAACCCATCATCTCAAGATGAGTCTAAATCATCACTGTCACTCAT
GTCGTGATGCTTATGCTTCTTTTTTCTGATAGCGCGTTTCATTTTCTTTTTGGACTTCCT
AAGTTTGTCGATTTTAGCGGATAGCTGCACATAGCTACTTCCTCCTTGAGCAGGTCTCTC
TAGTCCACGAGAGTTTCCATTTGGTTTTCTCCCCTCGAAGCTTGACTTCGGGGTCCCATT
GGAGTCACACTGCCGGCAATCCGGAGTGTTGTGGGTGGTATGTGCGCCCCCATGTTTCTT
GCAGAGAGAACAGTACTTCTCTGTGCGATGTTTCTTCGGAATCCGGTCACTAAAAGAGAC
CATCTTCTTCCTAGATGAGTCGTTAGACTTGGCTGTATTTTTTGGCCCTTCTCAAACCTT
CTCAGTGGGGTAGGCCTTCTTGATGCGTTCAAGGACTTCGAGAAGTTCCCTGACACTCTG
TGGTACCAAAGCTCCACTGAGTTCATATTGGTCCTGCCAGTTCCTAGGAACCATCCTGAG
GATGTGGCTTGCCAAGTCGGCATCATCAAATGGCCCGCATACCTTCATCGACTTTGAAGC
ATTTGAAGAGTAAAACAGGCACTGCAAGAGTTCCACATACCCGTTAAGGCGTTGGATCCT
CTGCACAAAGTCCCTGATGGGTACCCTGTTAGGTTTCTTCAGCCCATTGCTGATGTAGAA
CCTTTCCTGCTCCGCTGCATCAGTCCTGAAGACGGTCTGCAGGTGCAACTGGACACATTC
CTGAAAGGAGGTCCAAGATGCCGGGCGTTTTGTGGGATGCTCGGTTCCATACACATCTCT
CCAGGGTTTGCAGTTGATTTGCTCCCTGACGATGGTGGTCCAAGGACGACGGGCAGTCTC
CGACAATTGAGTGGAGTACTGCAGGAAGATCGCTTGGCCAGCGGACACTATGGCCTCACT
GGTGTGGATTTTAGCAGCAGTTGCTTTGTTCCACGACTGGAGGATGGGGGAATTTTCATC
CGACCCTTTGAACTTGGCTTTGGCTGCAGTGGCCACAGTCAGTTTTGCCTCGGCCTTTTT
ATCTGACTTACAGGCTTCCCCGTAGGCCATGTCTAAGCCTCTCTGGGAAATTATTTCCAT
CGAGGTCTGGACATGGTTGAGGAACTGTTCAGGACTTCCCTCCCCGAAGACGATGACGGA
CGAGGTCATTTTGTTGGAGACCTTGATTTTGTTGATTACCTTCGGGGTGTCCATGGCAGT
GGGAATGTAGGAAATGGGTGGCTTAGACCTCCCTGAACTCCGTTCACACTCCTGCGGCTT
GAGTCCTTCTGGGCTTGACTTGCTGGTTGACATCCTCTTAATTGCCTCTCCAAGGGGCGT
ATTATAAAACAAGGCCTTGAAGAAGGTCTTGGGTGCCCTGTTGAGGTTAGCTCGAAAAAG
AATATTTTTTATTTTTTACTTTTAAACTTTTCTTCGTCGGCTTTTATTTCTTGAAAGTCT
TGCTTCCAACTATTTCGCGAGAATTCTCGATCACGAAATTAATCCGACTCGTAGGAATCC
CCGATTGCAATTGCAGAAGTTGATCGCTCAAAGTTTATCGCTTAACTCGCTGATCGCGGG
AGAATTTTTGGAGAGCTCGTAGCGTAGGAATTCGTCGATCGCGTAGCCGATTTTGGATAG
ATTGCCGATCGTGCAAAAAAAACGTATCGCTGGTGCAAAAAGTTAAAAATTGCCGTTCGC
AATAAAAAATTGTTAGCGTACCTCGTGTCGGAAGGGTTGGATGTCGATGGCTTCGGTGCG
CGAAGGTCGCACCACGGTTATCTATAGATAGTGACCTGAGCCCAAAATTGTCGTAAAAAA
TATTACATAAAAATTATAGGTAGGTTCGACAGGTGTCGAAGATTTTATTTTATTAGCTAT
ATTTGTGATTATTGTGAGGATGGAAAGGCAGTGGAACTGTATTCCAATCCAAACGATGCA
AACGATCATTGTGTAGACTTCTACACAATATGGTATGTTTATACCCTTCTGATAGATGCA
TAGATCTTCCTCCAGGGTGTTCTCTTGTTTGGGGTTCTGAACTTCCATGTTGGGGAGTCC
ATGCCGTCAGGAGGTGGACTCTCCTACTTGGGGTCCTGAGAATGCTCCATTTAGGTTTTG
TACCCAGGGGTACAAAAAAGGCTGATTCTTGGCATATGTCACACTGAAATTGATTGAAGC
ATCATTAATCTATCCCAACTGTCCTCATTCAAAAAAATTGTTCTTAAAAATTCATAAACT
TACAAATAATAATATGATAGTCAAAACTTATATTATTCATTGATGAACATTGGGCTACAA
ACAACTTGTTTCATTTTGACAAGGATCAGATAGGGCACTGATCAAAAGTAGAGCTTTTAC
AGTAGATGGGTCATTTTTAAAGTAGTCCAGGTTATGAAAGTTGAGATCTACAATTGGTTA
GTTATAATGAAAAAATGTTCAGTTGATTGCTTTGAGATGGTATTGGTCACAAAAGGGATG
GACATTCAACTCAAGAGTAAGAGTAACTTTTGTCCATGCACAACAGAAAATGGGACAGAA
AGAAAATGAATTAGCGGAGAGAATGTCAGTTATAGATCTAGTGTGATATTTTGCCACCAG
TTGGGGCCTTGAAGTTGACCAATGTTTTGGACATAGTATCAAATGTGCCTCCTATTTACA
TGAACATCAGCCTTGGAAGGTGAGGACACATGTATTTCCCATTTTTTACTTTGTTGTACC
ACTTATTTTTCAATTTAATTCTTATGCACCATTGAGAGTTGTATAAATATAGAAAGTTCT
ACATGCTGTCTTTGTTTTATTTCTTGAGGATTCTACATCGGAATACTAATGCTAGGTGGT
ACTATTATGCACAACCCTGAAATATTTCAGTGGGTTCCATAGACTCTGACATATGCACTC
TTTTTTCAAGGGATGATCCTCTTCAAAAAACTACTGTCCATCTGAAGACAAAAAATCTCA
AGAACCCTCTTCCATGGCCACAGACACACCATAACACAACAACCAATCAAAATTTTGAAA
ATCCCCAATATTTGATGGATAGAACCAGAATACACAGAACTGAAATAGTCTATTTGGATC
CATTGTGAACAAACCTGCTCATTCAAGAAGTCAGTGAATCTTTGAAAATCAACTCCCGGA
TGCACATTTCCATTCACATGATTCCAATGAATTAACTTCTACTCCCAACGTCTGCAGTGA
TGCCTTGCTATTCTCCATTGTTGTAGTGATTGCCTTCAATGGCATTGGCAGGTTATGGCA
TGTTACATCCATGTTGGAACATATTTTGTCCCGCTAATACTATTGCAAGAATGGCAGCAT
TCTTTGTTTGTCACTAAATGTCACTGCCATATTCTTTTGAAATGGGATTGCATCAAACTG
CAGTGTATTCCTGGATAATTACTAAATGACATTTGCAAACCAAAAATTGCAATCATATTT
GGATTTAAATTACTGGATCAGTAGCAGACTACTGATACTCTTGACTTCAGTCATCTTCAG
TGCAAATGAGGATGAGGTGCTACCTTTCCACTGCAAACACCATTCTACTTCCTGTCACAG
TCCCACTTGTCTCAAGACATATCAGTCAAATACTTTGCTAAATGACTAGAGGGATTTTCT
CATACAATAGAGCAAAAATTAAGACATATTGTATTGAGTCTTTATTCAATCAAAAAATCA
ATGATCCTTGACAAAAAGCTGTCTCTCAATGAATGAGGAATTGGTAGCCTTGGAAAGTTA
TCTCCTCCTCTGCCATGTGACTATTGCCTTTATTCACATTCACAATATGTATTGCTATCC
CCACCAATGCATGAGCTGTGTTGCTCTGCTGATCGACCCTGTCCAAACAATGTACCAAAC
TCGCAAATCATCCTATGAAACTGTTGTTACATTTATTCGCATTGTTCCATATGACATCTT
ATTGCTTATGGACAGCTGACAAACAGATCCGCCACTACAGTATTTCCACCTGGCTGTGTT
GTTGCTGCTGCATCATTCTAGAAGCATTGGGCCTCACACTCAAATCATGTTAGGATAGAA
TGATAGGGCATCGAGTTATTGTTGCAGCATCAGTTTATTGTCTAAGCCGGATTGTTTCTC
ATCTTTTGCTGCACTCTTAAATCCTCCAATAAAATATGCTCTGTTGGTGACATCCAGCAG
TGAGGGAACCAACTTTTGACAGTACTGCACCTTTTCTCAGCCATGCCTGCTGATTGAGAT
CCTTTTGTGGTGTCATGTAAATGAGCTTTGCCAAGCCTAATGAATGTTATTGATGCAGAA
CACAGGAAGGAAGGCATATATCCATTTGGGCTGACCAGCAACCCATTATTGCAGCTGCTG
TGAAACATTCCCCCAACCGCCATAGTGACTGTAAGATCATACTACGTACTGTGACTAGCT
AAAAGAAAAATATCTAGTTCTTATAAGGTTAAGAACCATCATTCATGTCGTCGGAGAAAT
CCGTTCTGACATGGCGGTACATTTTCTTCTAAGGCACTTGATGTGATTCTACAGGTTATG
ACCCTTGACGCTTTCGCGCAGTATGTTTCTTCCCGACTTCACTTTACTTTCTTTCGTGGT
CTTGGGTTCGATTCCCGGCCTGGTTCGTGTGTGATGTAGTTTCCAGAGGGAGTGCAACGC
GTCTTCACTATAATATCTTTCTTCCTGTCCAGAAATCCAATGTTGGTTGTCAAATCCAAC
GCTCGCTTGGTACCAACTTGGTGGGTTCCGCACCCTTGTCAGTGCGCTTGTCTCCTACTT
CTACCTTCGTGGGCGGTTGTTGTCACAGCCGTGGACAATCCACGTTTCAGGTAGTCGTGT
GAATCGACTGACCCTACACGAAGATTGAGAGGGAGTGTAAGATCATACTACGTACTGTGA
CTAGCTAACAGAAAAATATCTAGTTCTTATAAGGTTAAGAACCATCATTCATGTCGTTGG
AGAAATCCGTTCTGACATGGCGGTACATTTTCTTCTAAGGCACTTGATGTGATTCTACAG
TGACAATGTATGTTGTCGGTGGAGCAGTGCGTGGAGCTGTGGGGAGTGTCAACTATAACA
TCTCTGTGTATGGTATCATGTGATCTGAACATCCCAGGGCTTTTACACGATCCCATAACA
TACAAAGTTGTGACCCCTGGACTCCCCTGGAGTACAGTTGAACGTGATGAATTATTTTTT
TCATGTTCATTCTTTTGTGCTCGTTAGGAATTAAAGGTATGGTATAGTTTTTCGCAAAAC
GAGAAAGGCGCTCTGGTCGCAAAAAACCAACGAAGTCGTCTCGCCAACATTTATTTTGAG
TTGCCGATGATTACACTATGTCGGAAACTGAAAAAAATAACGTAGAGAACCCACCGCGCA
ACAGGGATTGTGCAGAAAAGCCGGCAATCATTTGTGATTGCGACATGGGGCGCGCGGCAA
ATTCCCTTACTTGAACGATAAATTCAGATTGTTTCTTGCTCACTGTATTGACGCGGCGCA
AAACTCGAAGTTCTGCATCAATCTGTGTATCATGCGCTCAGCGTTTCAATGGAGAAATGG
ACGCGGGGAGAAGGCTACCAATAGTGACAAGCCTCTTACGTCGGTCGACAACCTATCATT
TTGCTTGGCAAGTTACGATCCCTGTGGGGCCTTCGGGGGCGGCAGTGCAGTCCCAAAAGT
AAGCGATCATGTTGAATCGGACGAAACCGAAAACACTACGCTCTCAAGCACCTCTCCAAT
CAAAGATAGTCCTCAATCCAGTGACAGTAAACCGAACAAGTGCGTAGAGCCATCTGATGC
AGTTTCGTTGTCAAGCACTTCTCAAAATCGGGAGACGTTTGAAAACGATGTCGATATGAA
CGTTGAGGTTGCACCCTCGTCGTGTGATAACCTGAGACACGTTATTGAAGATGCAACTCT
CTGCTTGTTAGATGGAGTTTGCTGTCGCAGGACATGCGATGAGAACGAAGGCACCCTGGA
GACTTGCGGTAGTGTGAGACGTGAGCTTCGTAGAAGGAAGTCAGAGCGTGCTTATAAGCA
AATCAAATTCTGTTGCACAACGATTTCATGGGGGCCGGATGACGAAGAAGAGATTTCGCT
TCTCCAAGATCCCATCATCGAAGAAAATGAGTACAGTGGTGGCTTAAATAGACACGGCAA
TACACCTGCTGAAGCGTTATTTATGTTAAACACCAATCTTGTGAACGAGCAAAATCTTGC
AACTCCAAAGCATAGAAATTTCTGTCGCCGAACAAAGCCCATAAAGGAGTGTGCTTACTG
TGGAGTCACTAACGCGGAAGCTATCCGTAGGATGAAAATCTGTTCACGTTGCAAATCAGC
ATACTACTGCAGTAAAGAGTGCCAATCAGAGGATTGGTACAACCGTCATAAAATGACTTG
CATTCCTGTGCAGTATCAATGAGTGCCAACTCTTGTCTGCTTCTCAATGCATTGTAGGCT
CGGTCATCTATGAACGGTTAGAAGCATGTTCACTTTCTATTGTATCATTATACATAAACT
TAAATTGTCATCATTTAGATGTCACGGACAGTTCATCGTGCAACATTATGTAGAAGAATC
TAAAAGAGGTACACCATGGTGTTAGGAGGAAGGTTCAGTCATTATTTATGTGCCTCATAT
TATATCGTGTGTCGTTGCCTGCCAACGATTCTGCAATAGAAAAGTCGCATGCTGTTGCAT
ACAATATCCCCATCCTTTTCTTATGGTGCATCTAGTGCACCATCACTAGCTTTCCCCATC
ATAATCCTCATGGTGCATCTAGTGCACCATAACAGTACGATTCCTACATAGCCTGAGTAG
AAATTCAAAAAGACACATTTGCCAATCAGAGGTAACCAGGGCTCGGCATCATTATTATGC
TAGAAATACATAAGCCTAATTTTTGGCCAATTAAGATGGAAAAGTTAGGCATATATAATA
TTTTCGAAAGTTGTACCAGACAGCTGGGACTCCTAAAAACTCCGTCAGTGTGGTGTACTT
ACTGGGATTTTTTGTTCTAAAACTAATATGTGAAATGATCTCTCTCTCAAAAATGGTTGT
TGGTTTCCTCTGTACATATGTAGGAATAGTACAAAAGTTATGGTGCACTAGATGCACCGT
AAGAGATTTCAAGGATTTTGTCAAAGTGTGCGATGCATCTAGTGCACCGCAACTGGGGTT
GGGGATATGATACAATACCATACCGCTGTTATGTGATGTTCGTTGTGATGCGTACGTTAC
AATACAATTAGGCTTCGGAGATCGGAGGAGGAGTCATTTTTAAATTGAATTTGAATTCGA
CAGCTTTCCTGAAAGTTAAAAGTACCATATTTCTTTACTATTCCATTCCTCAGACGTTTC
TGAGGCTTAATCAATTGATGGCACAACTTGTGGGAAGGGAAATTGCCTCTCGAGTAAATT
TCTCTTCTTTATTGTCGAGAAAGCACATATGATGGCAGAAAAAAATGTAATACAAAAAGA
GTGTGGCAGTTAGTACGACAGATGAGTATTATACAATGCAATACCATACTGCACGAAGAC
TGGAGTATTATTGTGGTGTAGGGTTTGGTGTACTAAGAATCGCTCCATCCAAATAATAAA
GCACCACCTACACTGCACCAGCATCTACCAGCATTATTCAGCAGGCCTGCATACGCTCGC
TTTAGTATCATGCCTCGCTTACCGTCAAATCCGCTCCGAAGATTCCGGCGAAATCGCCAG
GCCAACAACAGCGCAGGCGTCGTCGAGCCCGAGACGATAGCGGCTACGATAACAGCTATC
GGGAATAGTTGCGGAGGATGTTGCCACATTTGCGGATGCTTAGGTGCCAAGTCGTATCGC
AAACATTGTAACGACGACGATGGCTCCGTCTTGACAGCCGATACTACTCTATCAGGCGCC
TCATTCTTAAACGTCCCATATAGGGATGAAGTTTCGCCTTGTGAAGACATTGGATATATT
ATTGGAGATGCTGCTGTTTGCTTGCTGGATGGATTTGCAACTATAATGCATTGTTGTGAT
GGCATGATGGCTAAGCCCGTTAAGAGCGAACGCTCTTTCTGCGTTACTTGGGGACCTGAT
GAAGTCTTTCATCTTGATGAAGCCCTAAAAACTACCCAGACTGCAAATAAGACGAGGATT
CTCGAAACAAAAGACGACGATCTAATAGCCGACGAAGGCAAAATCAATAACCGCAATAAC
CAAGCAGACGACACAAGTAAAGCCAGTGTCCAATCAGTGCACTTGAACACGGGTTGGCAA
AGTTTTGAGTCTGAAGAATTTAAAGTAACACCCGATGGCGTGAACGCTTGGAAAAATGAC
GAGCCCGAACATGCCGAGCCGGAACAACAGATGATCGAAGCAGCTTTTGAGGCCAACTTT
TCAGATTTGTCAAGCTTCGTCAACACCACGGAATTTAATATCGAAGACGCTTCAGTCCAG
TTACCGAACACAACAGCCACTGGCACTCCATCACGTGATGGTCCATCACGTGATGGAGGA
AAGAAACCCAGGTCATGTGCATGCTGTGGAAAGAGTAACAAAAAAGACAACCCGATCAAA
CTAAAGATTTGCTCCCGCTGCAAGACAACTTATTACTGTAGTGCAGAATGTCAAAAGCTT
GATTGGCATTTCGACCATAAGAACAAATGCCGCCCCCAGATTCTTCTCTGATTACTGTCT
TGTGTTCCTCATTTGTGCAGGTTTGATTCTGTGCTGATTTCTGTCTTATGATGATTCATG
GGACCGAAGGCAAGTGGATTGCCATCTGCTGGTATCACGAATAGGTTGTCCTATTCTCTT
GATAGATAGTAGACTATAGTTGTTGTTTGATCGATCAGTTCCCTAAAAGAAATATCATAA
GTTTAAGAGCACTGTCATTGGTGCGTTGAAAGACTTAATTTTTCCCATACCATAGGTTTT
TGCACTTAAACAATGAGCTTGTGAAAAAGTATACTTTTCCATATTCTGCAACATTATCCC
TTCCTATTGTAGTAGGAGTGGACACGACGAATTGAGATGTTCTCAATGCAATTCTTTGCC
TGATCTGATGTTTCCATTTGAGTAGAGTTGGATGATTTTGAAAGGGTAGGGGACGATAGC
TCTGCCTTCTTGGCACACTCATAAGGTTTGTCCACGATGACTATGTGTTTGTGATGGGCA
TGGTTCCAATTTTCCTGTCCATTGTTATCACTGGCTGAGTGTCCTTGTTTTTGCTTTAGT
ATCTACAAACTGATTCTGATCTTTTGATGTAAGATCATGTACATACCAAAAGTTTATTTG
CTGGGGTTATAAGGGCCGTTGGATAGAATTGTGACATGAGGAGCCTAGGGGACTGCCAGA
ATCAAATGATCAAAGTCATAATGCCGATTGCCTTCCAGTTAAACAAATACTTCAAGACTG
TCTCCAAGTGAGAGGTGTTTGATGACTTCTATGCACTTGGGTTTTTGGCAGTGGTGGGTT
TTGACTTGATATCATTCCAATGAATTCATTTCCATGATTGTGTCTGCATTCTGTGGGTCT
GGGATAGCAACAATGCAATTGTTTGAGTAACTGAGGGATTGAATTTGCAATTGGGATGAG
AGCAAGTTCTAGCCATCACTTTCCAGCACCAGCCATAGCTAGGATTTGTGAATTCTTAGT
TGATAATATAAGTAGTTGCCTGATGTTTCACCAGGGACTGGCACAGTCTACATGCACTTT
CTCAAATGACACTTTATCTTTGAGTACTGATACAAAGTGTGAACTACCCAGAGCATGTCT
TGCCTACAATTTTGTGGCATTAATTCTTGTCACATGACTTGACAAAAGTTCCATGTGAGC
GAGTGGTATGGTTCAACGATTCTGTTTTGAAGACTCAATGGTACCAGATTTGGCATTAAA
AGTGTGTACATCACCTTCCACCAAAGATTAAATCACCAAAGCCATCTGCACCATGATTTT
AGTGTGACATCCTTGTCCTGCCCTGCCTTGATTCAATTTGTTGATAATAGGAAATCAGAA
TTACAGTCACAATTGAGTTTGTCCATTGTGTACACTTTAACAATTAGATTTTTGATGTCA
CTCATTGCAAGTTAACTGAGACCATCTGCTCTGGTGCTGAGTTCTTTGGCAATGTGCTCA
AACATCGCATTGTATTTTTGATCAAGTGTGATGTGTTGGCAAAAAGCAGAAAGAAAAGTA
GACACCACATGGGAGTAGAAAGCGATATTAAACCTAAGAAAAGTTTTACTAAGTTATTTC
AAATATCTATAAAAATCTATAGAAATCATAAGACTGATTCTTCTAATTCCTGCAGAACGA
TTTTGCAAAAAAGTTGGACATAATATGTATCCGGCCTATTTGAGTTGCAATATCATTTCT
CATAGACAACCTTTATCGGAGTGAATGGCATCACCAAAAAGCTGAACTAAGTGTGTAGCA
CTATACAGTTCTAAATAATCTTCAATTTCTTTTGTTGCTGCAAAAAATTGGATATTACTT
GTAAAAGATTTTGACGGGAATATCAGTTCCATAGATATTAGAATAATCAGTCTTACATCT
CAACGTTACTTTTCAATATCTTCAACAAGATTCCTCCATCTTTGGCAAAAATGACTAATT
GCCGAGACATGAATTCTGTTGCTTTTTGTCCTTCTACTATGCATTGCAAATAGCAACAGT
GCTTATATCATCCTAGTACACAAGCAAAGCAAGGCTGCAAGGTGGATGTAAGGTGTGCAG
TTGGGTCAACATTGGCCCAGATGCACAATTGATTATTCAGAAGGTACTTACTCTCCACAA
TTATTATTGTTCTTGTATTGACAGATCTTGATAAGTTGTTTTGTGTTGCCGGAACTGGGA
CGTACTTGTTTGATGTTTTTCCAGCCTTTTTCCTTTGAAAAATGGAGAGGATTTCATGGA
AGATAAGACACATGATCAAATATTTAAATGGTTGAACTCCTTATTCATGTTTTCTTCTGT
TGTGACCCATTTTGCTGCATTAAAACTAACAGGTTCTTATCATTGGATGATGGGAAAGGT
CATTTAAGGTAAACAAATCACTCGTACAATTAGCAATGCTGTATCCATGGAAAAAGGTAA
AAGTTGTGATTATCTTGATGTAGGGCCAAACAGAAGTTTTGATATGCTTAAAGCGTAGAC
TGATTAATGATATTGGCTGTCATGCTTACCTACTTCATTGCTGAGGACCATTGACAACTT
ACTATCCTTTAGCTTTAGAACTACTAAAATATGATCAGTGGGAATGGCTTAATGAACCCA
TAAAGAAACTCTGTATTGCCCTAAATAGTGCACAACATAATCAACAAGTATTCCAGTCTT
ATATTATTGTGTGAGAATCTAGATCTTTACAGAAAAGTGATTTCATCGCACACTAATTCA
ATTGGTGCAAAGCTTTTAAATTGTTTCTTTCTTTTATGTGCCAATGGCAATAGTATCTCT
GTCTACTATCTATGCATATAAGACCATTTGCCATGGATTGGGGTATATCATGGAATAAAC
CCCCCTTTGGGGCTCATCACCCATATTTGGCCCATTAGGGATCCTGCCAATCACTGGGTA
AATGACTCTGGTGGGTTCAAAAATTAACCCCACAGGGGTAAATGCAAACAGATGGGGGAA
AGGCCGTTTCCCCCAAGCAACTTCTTCTGGGACAAATCACAGCGACCATTCCTTTTTCAT
CAAGTCTTCATTGCACACTCAAAACATTATGCCTACAATACCACAGATACAATAATATAC
CTATTAGGTAATGAATAATGAGGAGCACAGCTGTCCGGTGGTGCATGTGGTAGGCTGAAA
GCTTGGGAAAATGCAATTCCCAGGGAATTGTAAAAAACAAAAAAGTGAAAAAGCAAAAGA
CTAAGAAAACAGTTTTCTAAAGCTTTTGCTTTATTGTCCAACAATGCCCTCTGTATTCTA
GCATAAACTGCTATAATCATTTAAAAATAGTTACAATTATCTTAGATTAGATGAACTTCT
CTCATACCAAGCAGTTTGAATCATTGGTACCAATTCCTAGGAGAGTCAAATATTTGGACT
CTTGAGGCTGCTTAGATGCTTTTTTGATTTGTCACCTTTTTACATCAGCTATGTTGCGGC
CACAGTTCTATGCACAATATTGACCATCATTTGATTGTGTGATCGTGTGATTGTTCTCTT
AAGGAATTGCAATAAATTGATGTGAATTGAAATCAAAATATGCCAGAAGTACAAACGTAC
CCTTTCCTGATCACTGGAAAATGATGCAGATACATGTACTTTCCTTGGATTCCCCACTAA
TTTTGCTGTTCCCTAGGCATTGCAAATGTCAAAAAATCGAAAGTGTAAGAACTTTTTCTT
AAGCTTTTGATTTTTCACTTTGTTGCTGTTAATCATTCCCTACTCCCTGGGAATTGCATT
TTCCCAAGCTTTTGGCCTAACACACGCCTTAGCATGCTCCTCATGCTGTTGGCTAAGCAA
CTAGCAAAAAGGAGCACCGCTTGGGCCTCCATCATTGTCGACATAATCTACTGCCCAATA
TCTCAATTGTGTTTCTCGGCCCTTCACAAAACAATCACTGACATTTTAGTTTCTTCTGTA
TCACATCATTCAAATTGAATCCATGAACAAGGACACTTGCAACAAACAATGAAATCATCT
GTCGTCACCTCTGCTATGCAAACCAAAGCAAACACCCATTTCCCTTCTCCGTTGTTGATG
GAGGTCATGGTATGCTCCTGAGGCATTCAGATGAGTGACATCCAATTCTTGGGCAAAGTT
AAATTGACGAGAGGAGAGAGGATGGAGAATTGTTGCAACAATGGAGGACACCTGCAACAG
GAAGAAGGTGCTGATCATCATCATCAACATCATCATCATGATCATCATCATAAACATCAT
CATCATGATCATCATCATCAACATCAACATCAACATCAACATCAACATCAACATCATGAT
CATCATGATCATGATCATGATCATGATCATGATCATGATCATGATCATGATCATGATCAT
CATCATCATCATCATCATCATCATCATCATCATCATCATCATCATCATCATCATCATCAT
CATCATCATCATCATCATCATCATCATCAACAACAACAACAACAACAACACAACGACAAC
GACAACGACAACGACAACGAAGAACAGCCAACGATAACGATAACGACGATAACAGACAAA
CGACAACAACGCAACACGATAACGACAACGATAACGACAACGCAAACGACAGCACAACGA
CAACCGACAACGACAACAAACAACAACGACAACGACAACGCAACGAAACGATAACGAACA
ACGACAACGACAACGAAAACGAAACGGGACAACAACGACGGCAAGCAACGAACAACAGCG
ATAACGACACACGACAACGACAACGAAACAACGACAACGACCGCGACACGCGACCGCGAC
AACGACCACGACAACAACAACGACAACAACAACGACAACCACGCGACAACGACAGCGACA
AAAGACAACACCGCGACAACGACGCAACGACAACGACAACGACAACGACAACGACAACGA
CCACGACAACAACGACAACGACAACGACAACGACAACGACAACGACACGACAACGACAAC
GACAACGCGACAACGACCAACAACAACGAGAACAACAACAACGATAACAACAACAACAAC
AACAACAACAACAACAACAGCAACAACAACAACAACAACAACGACAACGACAACGACAAC
AACAACAACAGCAACGCAACAACAACAACAACAACAACAACAACGAACAACAACAACAAC
AGCGACAACGACAACAACAACAACAGCAACAACAGCGACATCAACAACAACAGCAACAAC
AACAACAACAGCGAACAGCATACGCGACAATGAGCGCCCGATAACGACAAAGCGACACAC
ACACGAAGCGACAACGACAACGACGACAACAACAACGAATCAACGCAACAACGACAACGA
CAACAACAGCAACGACAACAACAGCGACCGCGACGCGACCACGATAGACAACGACCGACC
GCGACAAAGCGAACGCACGACAACGACGCAACCAGCGACCGCGACCGCGACGCGACAGCG
ACCGCGACCGCAACATCAACAACGACAAACAACGACATCGACAACAACAACAACAGCGAC
AACGACAACGACAACGACAAACCGACGACAACAACAACGACAACAGCGACAACAGCAACA
ACAACAACAACAGCAACAACAAAGCAACCACAACGGCAACAACAACAACAACAACAACAA
CAACAACAACAACAACAACAACAGCAACAACAGCAACGACAACAACAACAACAACACCAC
AACAACAACAACAACAACAACAACAACAACAACAACAACAGCAACAACAACAACAACAAC
AACAACAGCAACAACAACAACAACAACAACAACAACAACAACAACAACAACAACAACAAC
AGCAACAACAACAACAGCAACAACAACAACAACAGCAACAACAACAGCAACAACGCAGCA
ACAACAACAGCAACAGCAACAACAACAGCAACAACAACAACAACAACAACAACAACAACA
ACAACAACAACAACAACAACAACAGCAACAACAACAACAACAACAACAACAACAAAGCAA
CAACAACACAGCAACAGCAAGCAACAACAACAACAACAACAGCAACAACAACAACAGCAA
CAACAGCAACAACAACAGCAACAGCAACAACAACAACAGCAACAACAACAGCAACAACAA
CAAACAACAACAGCAACAACAACAACCAACAACAACAACAACAACAGCAACAACAACAAC
AACAACAACAACAACAACAACAACAACAACAGCAACAACAACAACAACAACAGCAACAAC
AGCAACAACAACAACAACAACAACAACAACAACAGCAACAACAACAACAACAACAACAAC
AACAACAGCAGCAACAACAACAACAACAACAACAACAACAACAACAACAACAACAACAAC
AACAACAACAACAACAACAACAACAACAACAACAACAACAACAACAACAACAACAACAAC
AACAAAAAATAACAACAGGAAACAACACAATAACAACAACACAACAACAACAACAACATG
AACAACAACAACAACAACAACAACAACATGAACAACAACAACATGAACAACAACAACAAG
AACAACAACAACAAACAACAACAACGAAGGAACAACAACAACAACAACAACAACAACAAC
AACAACAATAACAACAACAACGAACAAACAACAACAACAACAACAACAACAACAACAACA
ACAACAAGAACAACAACAAAACAACCACAACAACAAGAACAACAACAACAAGAACGACAA
CGACAACAAAACAACAACAACAGAAAACAACAACAAAAAACAACAACAACAACAACAACA
ACAACAACAACAACAAAAACAACAACAACAACAACAACAAACAAATAACAACAACAAAAA
CAACAACAACAACAACAACAAAATAACAACAACAAATAACAACAACAAATAACAACAAAC
TCAACAACAACAACAACAACAATAAACAACAATAAACAACAGAATAACAAAACAACAACA
AACAACAACAACAACAACAAATAACAACAACAAACAACAACAACAACAACAACAACAACA
ACAACAATAAATAACAACAAATAACAA
>scaffold610|size79332
GATCACTATGAGAATGAAGTTTTGTTTGATAATCAGGCAAAGGACAAAGCAAGACGTACA
TCTTGGCGTAGAAGAGTTCAGGAGAGCAATTTTTGAAACAATCCACCAACTGAACAACAT
CTACAAGCACATCTCAATATTGGGACAAAGTTAAGATCCTGCAGCTGCTGTCTTGAGAGC
AAAACAAGCAGGATGTCACACAAAGCATTATCATCAGGCATGAATGATTGCTATCAAGAA
GCAAATTTTTTCACACTACGCGGATTTGGATGATATGCTGGATTTCAAACGTAATTTTGG
AAGGCAAGTCATTTATAATTGAATCTTTTCGCGATACTAGCGTAAATAAACATCTCTCGG
CTACAGCAAAAAAACCCTCACCAGAGCTGAGCAAAAGTGGATGATCCGTTAACAACAGCC
TTGGCTAATTGAACAGTTTTTTTTTTTTTTTTTTTTTTTTTTTTTTTTTTTTTTTTTTTT
TTTTTTTTTTTTTTTTTTTTTTTTTTTTTTTTTTTTTTTTTTTTTTTTTTTTTGATTCAG
GTTTTAGCGGACTTGTTTTATGAGCTGATGGACTGACCTCTTTTTTTGGATGGCCGGAAC
AATAACAGGGGAGTGCACTGAAATTTCGCAGAGCGCGAACAAACAGCATGGTCTGGCCAG
CAGCGGCAGCAGTCACATCATATGAAGTGTATGAACAAGTCAGAGAAGCAGCAACTGGAG
CTGAAACTGGCAGAACCACAACACTAGAGTGATCTGCAGCTGATGGAGCAAGTGAGGGAA
AGAACACATCTAATTGAGCAGCAGGTTTGGCTGCAGTAACGGCATGAACCACAGATAGCT
ATAGGGCAGGGGACAAGCCAGCATTGTTTGCTTGATCAGCTATAGTTCAACAGCATGAAA
CTCAGTGGCAGGAACATCAGCAATCACAGGTACCAATGGGATAGGGGACCAACACACTCA
ATTTCTTTGAACCCTCCTCCCCAAGACTATCATTTGTCTGCTGCAGACCACTGCTAAACA
GTTTGAAGATGGCGAATCTAAGTCAAGCTATGACAACGAGAGGAATTGAACAGTATGCAG
CAGCAGCAGCATCCAGTTGAGACCATCCTTCATTCTATGTTTGAATCAAACGGTCAGCAA
GAGTACTTGATCAGATGGATGTGCAATTATTAAGATAGTTGGTAACCTAAAGGCAACATT
ATATTTGATGTCACAGAGGATTTCAACAAGAGAAAGATTCAAGAGAGAGCAAACAAGCAC
TTGGCTGATGTATCAGTAAACTCTTCTCAATGCCTATTTCTGCCTCTTTCTGCCTATTTC
TGTTTTGCCTTCCATTGAATTCATTTCTTCTTTGTGCATTAGGATCCTGTATTCCAATAA
CAAACCACGGAAGGCCAGGTTGTACAAGGTTTAGTGGGTGATGGAATACCCTGATGAATG
GTTAGCTTATGACAAGGTTCCAAAAGACTTGAAAAATGCTTTCGAGGCAAGGAATGCCAA
ATCAAAAAGGGACAAAAGGAACAAAAGTCTTCATCTGTTATGTCTATTGGAACAAATGCT
GAGGTTCAGCAAAACGGGATAAAGAAGAGATCTTTATCTTACATTCATTTATTTGTTGTC
TACTGTTGGTTGTCATAGCAGGTGTCACAAACATCAGCTGAATAATCTGGACAAGAAGAT
TTCGTGGTAAGCTAATAAACTGTTTGTATACATTTTTCACCTGAAGCTTTCAGTTTATTT
CATGCTTCTTCTCAAATTGCACACTGTAAATATCACACGAGTACCTTATTTGTTTCTTTA
ATATTCTTATATCTGATGTTTAACATTCTTTCCTTTTAGATTCATTGCAAGGGTCTCAAA
AGTGGCCTCATGAGTATCTTGTCTACTATTTTACCCTGCTTCATCACAGTTATATTTTCA
CCTTTATCATCAAAGTTATGCTCATCGCACATTCCTTTTCAGTATTGTCATTGTCAAATG
TCATGTGGTGGGTTCTCAAGCTGCAGGAAGGCATTGTGCAGTAGCTTCATGGAAGATATG
ATGGACAGTCCAGATGCTGATGTTTCTGACAGATATGGAAACAAGTTACAAAGAAGCCAA
TGTTGCTTAATGAAATTTATGACCAAGCCAAAAAACCAAATGTGCAGTAGATTGGAGTAA
ATTTCATTGTGGTATCAAAGAGGGCTTTCAGACAGAAACTGATTTCACATATCTGAAGAA
GATTCTTTGAGATGGAGCAGGAAAGGCTAGGAATGCTGATTCTCTTCCTGGCTGGAATTG
TATGAATTGCAGTAATCCTCTGCTTCCTTCCATGAAGACAACAATGGTGTCTGAAGATAG
ATTTGGAGTCTACAACATGTTTGATGGTCTTGAACGGAGATCAATCACTGTGGGTCAACT
GGTCCATTGCCATGACTGTGGGTAAAGTGGTCCATTGCCATGATGCACGATCGCTTTTAT
GTCCACACCAAACAATTATTTGGTGTGGACAATCACATGATGTGGTAGAGGAATCACAGG
AGGTTTGAGTGGAGCATTGCAGTGGACGTGAGGAGCATGCAGTTGGGGCTGAAAATTGAC
AGGGTGTGGTCATTTTGTTGGGCTGTGGGTGGGCATTATGAGGGGGCTTCTGTAGGCATG
TAGGTGTGGAAAAATTAGTTAGAGTACATAGTAGCATGAAGTAGCTTCCAACTGTGTTCT
ACCGTACCTTCTATATCCCTCCAGTACACTTCCATAATCCATCTATATGAGAGGAAGCAT
CATTTGGGCTGGTGGGAGTATTACCAGTAGTCCATTTCCATTGGTATACTTTGGTTACCC
TCTTGTACACTTCTTGTATCCCACAAGAAAATATTTTTTTAGATACTGAGTAATGCAGTT
ATAGCTACTATTTTGAGTGGCAATAATTCTATATCTTACTGAGAAGTCTGTTTTCCTGTA
AAAATAATTCCGTTGGTAGATATAAATACAATCACTGGCTCAGGTCAGAAATGACCAGTA
ACCCACCGGTACACTCTGGTAACCCTCACAAACACTAGTGTACAGAATGGTTGTGGAAGT
GTACAGAGGAGTTACGGAATATACTATTATGGAGGCTCCAGTAACAATTACGTACACTTG
AGTGTTCACATAGGTAGACCAAGTTTTTTGTTTGCAACGTAGGTCATCACCGGGTCTTAA
CTGATGACTCATTGGGTCATCACCAGGTCTTTACTGATGACAAGTGGCTCACGACTGGGT
CTTCACTCGTGACATTTTGACAACTCACATGTAGTCACTTGAATCATTTTGTCCCTTTAG
TCATCTGAGTCATCAAAATGTCTTCAGTTTACTCATGAAAGTCATCAGAATTCTACGGAG
TTGTAACTTTGCTGAAATTTAATAGCTAAAATATTCAAAGTTTTTGCAAGTTCACATATC
TTTCTGGTCTTGGTGTGGCTCTTGGATGTTCATTACAGTACAGCCATAAGAATGAAAACA
TAGGAGTCGAGGAAATAAGCTTTTGGCAAACTCATTTGCCATCTAAAGCATTTTGGCTTG
GATTTCATAATTGAATCACGTATAGACCAACACTGAGCGGGGTTGTGCGATGAGAGGTAA
TAAAAGCCGCATTTTCCGAATTCTGGTACACTGTGCCAAATGGTATCATCTCAGGCATAT
AAGAATGTCTCGTACAGGTCTCATACCTACCTACATAGACGCACCTATAGAGTTGGTTAT
AAAAGTTGAGGTTCTTTTTGTGTCATGCGGGAATGGAGGGAGTCACAGAAAGTACCGGTT
CTCATAGGAAGCTTATTCGTGTTTAAGCCAAACGGCTTACTTTGGGAAAATGGCTTAATC
TTTAAAGTAAGCCATTTCCCAAGAGTGAGCCATTTAGATCCAAATTGGCTCACTTTAGAA
AAATGGCGTTGTCTTGAAAGTAAGTCTTTCTGTTAAGATTAAGCCAAATTACATGGGAAT
CAATAATTTTTTACGAGAAAGCTTGAAAGTGTGCCATTTTCTGAAGAGTAAGCCGTTTTG
GCCTGAAATGGCTTACTCTTCAGAAAATGGCTTATTTTCAAAAGTAAGCCGTTTTCTCAA
GAGTAAGCCATTTTGCTTAAAACGGCTTACTCTTGAGAAAACGGCTTACTTATCCAAAGA
AAGCCGTTGAACGGAATAAGTAACTTGTTTTTAGGAACATATTGGGATAATTATTTATTA
GACAATAATCAATTTAACTACGGCATATCTTATTGCTACGATAACCTATAAACTCTTTAA
TTTTTATTCCTTCGTCTGCCAATCAACTCCCCTTTCACTCACCCTTGCATATCCTCATAT
TATGGTACGTGAGGTAGGTACCAGTTGCTTTGTGGAGGTCAAACTACCTACAAGTACAGA
GTTCAACTATTGTACCATATTCTTCATAATTAGCCCTTTTAAATTTAGTTGCCATAACAG
AGGCTCTTTTCCCTCAACTCCATATCATGCATGCCGGAGTGGTCTTAGTGTGAGTGATCG
GTGGATGTTTGTTACATTGTGGGCAGATGTAACATTGTAAACACAAAATTAGCAACTGGT
ATGGTACTAACTTCTTTTCTAAGTTGTCAGTTCACTCTTGTGACATGGTAATTATCACTT
TACTAGAATGTTGAGGTGGTATTTATAATATGGACAACACGAACCCAATGGCCAAATGTT
GGACTTATCTTGGAAAGGTGACAGGGTACCCTTGTATGGGTGCCATGGACATAATGTCCG
ATATTTAAAATATGTGTAAGAAAATATCTTGATGATGAGTCATTTAAACTTTCATGTCTT
ACTATGTTGTATAAAAAATTGTAATTGCAATGAATTATTGTGACCCCCAAAAGTGTTTTT
AAGAAACAGGACAGTAGTACAACGATTTATAAAACTCTGGAACTTTGAAATGGCACAGGC
CCAAAATGTTCCCAAGAAGACTTGAGATGTGAACCTGATCTCAGAAATTACCGGTGAAGA
GTGAAGAAATACTGATTGTATTTTATTAATTTTACATTTGAAATAATGTAAAATTTTAAA
ATAAATTGTACATTTTATTTTGGTAAAATGTGATGTAGCACTCAATTTCTTAATTTAAAT
ATTGCCTTTTCCTATTAACTTGTTCGCATGAGCTTATTTTTCTTGGAATCATTTGGGCAT
GAGGTAAAATATGGGACCAATGTTTTCTTCCGTGGATGCCTTGCTCCTTTCTCCAAAAAT
ATGTGAGACTAAAGGCCCTTTTTGGGAGTGCAGTCAATTTCTTTGCAGCAATTTCTTCCA
TGGATGCCTCGCTTCTTCCTCCTAAAATAAATGAGAGTAGATCTGGTAAGCCTGTACCTA
TTGGGCTTTAGTATGTACTTCAAGGGTTTCTCTACTGCCTTTTGTTTGGATGGAAATTTC
TGTGGTCCCTTATAAATTTGAGTTCCTGATAGGCTGTTGATGATTTTTTGAGGCATCCTT
CCTTGTCCTTGCACGTTTAAGTACAGGTGGCATAAATGTCTTTCCTCCTAATGGCATCTA
ATGCTGACGGGGCATATGTATTAGACATTGCTTGATGGTCCCTTGTTACCAAACAGTGTC
CTTCATTTCCAACTTACCAAGAAGTATAAACTTCATGGTGTTGGTAGTACTTTCATATGC
CAATGCCTCCTGGACTACATCCTCTTTCTGGGATGTAGGGATAGGTTTGTTCAGTCACCT
GCTTCATGCACGCTTAAGCTTCATGTCCACAGAGGACTGCCTCCAGATAGACATTATCAT
CAGAGCCTTGGTCAACGTTTACTTCTGCAAAGTAGAGTTGCAATCTGTTGTTGTTCAATG
GTGGGCGGAAAGTTGACATCAGGAACAGAGTTGAGGGGACAATTATGGCTCTCTACATGG
GAAGTTGTTGTTGATGGCAATCTTGAGATAGTGACATAGGCCAAGTATCTACGGCCAACT
TTGTGTTAATTTTAATTATTACTATTTACTTATAATATAACATCAAATACCTTCTGTTTG
CTATAAAGGATCTTGAATATTGAGGGCTCAAAATACAAGATCCAAATTACCACCACAAAG
TGTATCAGAGGTGTACAGAATCTACACGACAGGACAGCAAAGAAACTACATGCCAGAATC
CGGAGGGCATTTTCTACATGCTTGTGCTCCAAGAGCAGCACCATTTTCGGTAATACAAAA
AAGCTCATAACTTCACTTTCATGGTTTACTACACATCTACATGTGTTTTTCTACCTAAAT
GTATTTCTAAGTTTTTTGGCTTAGGTCACTATCAATTGATAGACCACAACTGCGCATGAG
GTACACACTCTGCCTGTAGTTGTGATAGCTCCACTCACAAGCCGTGACACATGTCCTTCA
ACAAGTACTCATTTAAAGAAAGCCACATACATCACTGAGCCCTTGTTCCCAGCTGACATG
GGTATACTCCACTCCATCTAGCAGAGGGAGCATGTTGCCTAGGTGCGCACATGAATAAAA
TGACCACAAAGGCATCTACACACAAGTGGCACAGTTAAGATTAAGCTGTGAGCAAGTACC
CAGTACCATGTCTCATATCAGCCCCCTCAAAAAATCACAAAGTAGGCAGTCCCATGGACT
TAAGCCCTAGAGGGTGTGAGGTGTGGCCATAGGTTCTAAGACATTATGAGCCATACTAGA
TGTATTGCCTTTTAAAAGAGCATGTAAACATAAACCTTTTTAGCTAGAGAACCCGTTCTA
CAACCACAGCATGTGATAAGTAACGTAATGGATTGTTACCCATGAACGTATGAAGTAGAA
AAATTCCTAGGGCCTAGATGACTCCCTAGGTAACTTTTAGCCTATTTAGGCCTATAAGTA
GTACTCGTGACCCCCAAAAGGGACTTGGCACAATAGAAGTTCTTCTCCCTCAAGTTAACT
CAAGTGTTCAAGTCATTTTGGTTGATTTTGGCGAGGTGGTAGCTGGAGTATTGCCTGGTT
TGAAGTCAGGCAAAGGTCTTTTGTGGAAGATGGTTGGAGTGCAAGGTCAAGACCCTATCC
AAATGGTTTTGCAAGATTGAGGAATATTGCCCAAGTTTGATTCGGGGGATTAGAGAGGAG
TCGTGCAAATGCAGTCTTTTTTGAATTCACAACAGCCCAAATAATTTGGGAGGTCATTGC
CATGCAAAAATTGACTAGACAGGTCTGGATTAGCCCCAAGCACATTGGAGGAAGAAATCA
TAATGCTTTAGACATGATTTTGCAGTACCAAAGAACAAGATGTAGGCAGAAATCTTGTTA
TAAACCAAAAGCAATATTAAATACATTATTTCAATTATTTTGGTGCATTATTTTACCAGA
AGATGGAAGAAGAAAGTAATCAAAACAAAACCTAATTGACAAGATTGTTCTGTCATAGGA
TGAACACTTCCATAATTTAAGAACACAAATGGGAGAGCCAACACAGTTGTACATCTCATA
AAGCAACTGAAAATCAAATTATGTTTCTTGCTGTACCCCAGCAGAGTTTCACCATAGCAA
GAGAAGGGAAAAGGACATAGTTCTTGAGAACCCTTGAAGTTCCAAAAACAGGAGCTCTCA
TATGTGTTGTCTACCTGACTAGGCAGATGACAGACTCTTGGTACACATTGTATGGTGTGC
TTTCTACAAAAAGGAAGGGTGCAGTCACAAGATAATATTATTGCAACAAAGCAATGTATG
CAAGTTCCACAATTATGACTAAGCCAGCATATGACCTCCCCCTTTGATACAATTCAGAAC
AGAGCTGCAAGCATTCTAGATTTTCAAACAGTAACAAATAAAAAATGATGAAAATCACCT
TGCAGGTGATTATTTTCAAGAAAGTCTGCCAAAACCCATGAGCCAGGGTGCAGTGATACC
CAGGATGCAAAATATCAAGTAGCGAAGCTAGCCACTCAGGTGCATTGCTCATCCTGAGCA
TACACACACATAAAGCAGCACTGACCATTCCAGTGTGATCATCCTTGTAAGAATGAGTGA
TGTGCAGACCTTCCAAATAGAGCGAAACAGACCAAGTTGATGGTAGCTAACACCACAAAG
TCAGCTTCAAGCATGTTACTGAAGTTTCCACAGAGGTGTGACCTGTTTGATTGAGCTTGC
AGGACTGGAAGACCGTGCCTATCCCCCTTGATCTTTGAAGACAAGGGTGGTAAAAGACCA
CATTAAGAGAGAGCATAACCAGTCAAGAACAAGGGAAAATGAGAGGAAAACTTTCCTTGT
GGATGTGTGGTATTAGTATTGGCAGTCACCATCAGATCTGGCTGTAAAACAAACACAGTC
CTAATAAAAAATGAATTGCACTGTGCATACAACAGTAATTCTTCAAAGAGGCAGTTGTGG
ACAACTGTTTAGGAAGTTGTTCCTGCCCAAAAATTGAGTACAGTCATGCAAAAGGAACAA
TACCACTGCAATAACATCAGACATTGAAACAAGTCAACAAAAACATTAGATTGGATACGA
TGCAGACTCTTTGCCATCATGAAGATTTGAGTAGGCAATGTCCAATCCACTCTAGAGATG
GAAAGAACACAGTGTTTCCACATGCAAGCGATGCACAAGAATTGGAACTAATGAAAGCCA
CAAGCTCCCATGTGAACTAACTCGAAGAAGACAGTGTTTCCAGTCACTTCAAAAGGCAAG
CTTGGATGACCACCACAAACAAGGTAGGATGGTCCATCCAGGTAGCACGAACAGGTTTGG
ATGTCAAACTATAAATTAGTGTTCTGCAATGTAGACAGTGGCACACAAGATGCTCAGGAG
TCTACTAATGCATGAAGACAGACAAGTGCAACAAGGGAGACAAACCTTGCTGAAAGATTG
TCCAACATGGGCTCTCAGCAGTTGCTGGGTGGTCCAGTACTATTGAGACCCTAGGGCAAG
ACATTATTATTAGCCCACCTCTCTATTATTTTGAATTGTAGAGGAGGTTGTGCCAAATCA
CAAAGACCACTACGAAGGTCTATGAGAGGAAGTACATCAAAGAAAAATCAATGGTGTAGG
ACTATGTTGATAAAACAACAGTCAAAAGCTACCCGCTTGTGTTGAATCATGGGTATGCTT
GCATTCTTGGTCAAGATTATTAACAAAGACATGCACAGACACAGAACTGACATAATTGTG
TCCTTGGCCATGTAAATCTTCTCAGATTCAGAAGAAGCCTGTGTTAAGCTAGACAACAAT
ATCATTGTGATGAAAATATCTAGCATTTGTTTCTCCAATAGGAACTCCTGATAGGTTGTA
CCTGCAGAGTATTCCATGGTCATCAAATATTCAACCAGTAGGGACGCATATGTCACCTTC
ATTGTTTTGTCCCTTCTGTGAGGGAAGGACTACTGAATGACCTTTGGTAGTACAACATCA
TGTTGAACTAAACAAGTAAGACTCTATACACGCAACCCACTCAAGGTAATGAAGCACTAT
GACCTCTGTCCTTGTGAACCCACAACACATCAATGTGAGCAATCCTGTGCTTGAAAAGAC
TACAAGGTCCAAACAGGAATAAATCAATCATTGTCTTGAAACAAAAGGCGTGCAATCATT
TGTTTACACTTGTGTACCACAACGTTGAAATAAGCAGCTGTATCCACAATGTGTATGGCT
TGATTAGAATAAACAAGATTCACAGAAATAAAATAACAACAAAACAATAAATTAACATCA
TAGAACTTGGTTCCAATACCATCAAGATAATAGTCAAAACTGTTGTAATAATCATAATCA
CAACATGAATCAGCAGAATAACTGAATCTTGCCATTCAGCCAATAAGAGTCAAGAAGAAT
GTTGAGCTCACTTGAGGATCCTCACTCCAGGACAAAAAGGATATAATCCAAATTGAATCT
TTGCTCTAATTGGTCAGCAAGTGACAGCAACTATCCCACAAAGGTGATGACCACAACGGA
CAAACTTGACCATAGTTGACTCATGGATAGATAGGGGCTGAGGGCAACATTGAGGAGACA
TACAGGAAAGGATGTATGAGCTAGAGAGCATATATACAGTATGTTCATCACCTTAAGAAT
TAGATCTGGTTTAATATCCACATTGTACACTCACAGTAACAATTAAAGTGCAGTTCCAGA
ACTCCACTGTCTTGCTTAAGGAACACCATTGGCAGGGACTGTACATTGCTAGAGATCAGC
ATCAAATAATTTGTGGTGATGTTTGACCTGCTGACTAAATCATGGCATTGTCAACAGCTT
CTAGTGGCATTGGTGTCCCTAACAACCACCAATCGCTCTATTCACTTGATATGTACTATG
CAGTGCATACCGCCTAGTGTAGTGATGCAGTGATGAAGAAGGAACTAAAGATTCAACATT
CCTTCTCTTGCACTCAGACACAAACAATAGGAGACCATGAGCAATATCAAACTGACCCTA
CCTATCCCTCTCAAAGTGTTATGGTTGCATGGTTGATGCAAGCACTGATATAGTGAACAT
TGGTAATTACCCACAAACACGCAGTCTACATGACCATGATACTCGAACTATCACACATTT
CATACATCTAGACACTCAGGGTTTCCGACAGATGAAAGTCAGCATGACAGGTTAGGAGAG
CACAAACATACATATTGTACATGTCATACAAGAAACAATACATGAAATCGGTCTCCCTCC
CCACAAGCACTTACGCTTATGACCCATACACACCATCGTGGTTGTATGTTGTCACAACTC
AGCTAGAATTTTTACCTGCAATCAGGTTTTTTGCAAGCTGATAATGACTAATATTTTTCC
TCTCTGAGGCTTTCCATTTCCACAAGCCACACTGAGTCTCCAACCATGGGGGTGATTGAT
ACAGGCCAATTAACTATGCCCAACTCTGTGTTTATTTTAATTATTTCTATTTACTTAAAA
TATAACATCATATACTTTCCGTTTGTTACAAAGGAGAACTACACAAGTACCTTGAATATT
GAAGGCTCAAAAATACAAGATCCAAATTACCACCACATACTGCACCAGAGGTGTACAGAA
TCTACAGGATAGGTCAGCAAAGAACTACATGCCAGAATTCTGCTGTCATCTTCTACATAT
GCTTGTGCTCCAAGAGCAACACCATTTTTGGTAGTAGAAAAGCTCATAACTTCAATTTCA
TGGTTTACTACACATCTACACATGTTTTTCTACCCAAATGTATTTCTATGTTTTCCAGCT
CAGGTAAGATAGTGGCCTAAGTCATCATTGGCAAAGAGGGTTATATATTGAAATGTAGTA
TGATCTGTGACTTGTTAGCTACAGTTATTTGAGAGAATTAAGTTAACTAACTGTTAAGCT
AAGAATATGGGTTTGTTCCACATAATTGGAACAAAACTCTGTGTGTTACACAGTTTCTGG
AACATTACACCTTGCTATTGGGGGTGTTCTCTACAATATTGTGTAGGGTCTACATTTCCA
TGGCACTGACATATCCTTCTCTTGAGGGTGTTCTCTAGCATGCAATCTTTCTTTGGGACT
ACAACCTTTTCTTGTTCTTTTCTCTTCGCATGGTGGCCTATTCTTTTGGTATCTAAGGAA
CCCTTATCCACTGGTAAGCAAGCCAATATACTATTAAAGTATATGGTATCTTGGCATATA
TGTCAATGTCATATATGCATCACAATCACGAATCTACACCACACTTTGTTTTCATGTTGC
AAACACTGCAAACAAATTACTACTGTAACCTGCCTGTATGTTTGCAAAAGGTCAGAAGGT
ACAGGTGGCATACTGGATGTTTCAAGAGCATACGGTTGGCTGTTTTATGCATTGCTCAAG
CCACAATTTGGTTCATGATGCTTAGTTTTAATAGAAAAATCTTTCTAGTGCATGGGTGGT
ATACTGGATTTAATGATTTAATCATGAGTTGTTTCAGGTGAGATTGCATGGTGGGCCTAG
TTAAGAAGATTGTGCTAGGGTGAATTATTTTATAAAGCAACGGCACATTGGTCACTATGG
AAAATACAAGTGAGTTATTACACATGACTCCACAGTTGTTGTATTGCATCATCTGACACT
CATGTGCAATCCAAATGCAACAGCTCACTGTTTGCATGAAGACAAATCTCTGATTCAATG
CAGTGGAGTTACTTATGCATCACTGCAAGCTGCAAGGCCAGTGAGTATTTGTGCAGTTTT
TCTGACTCGGATGATCTTTTTGGTTTAGAATGAGTATCTGAATTCACAACTGTTTCTTTA
ACAATTATAGAAATAATAAAGGCCTTCAATGAAAAAGTGCTCTTATGACTTGCATTAGAT
GTCATCTGATTTGAGAGTGGTGCTCAGAAACATGACTTTTATCATTCAAATTTCAGAATA
TTTCAGAAGCTGTAACATTAAACTACAATCCATCTCGTATGTGCTGATGGTATAAGGTAC
CTGAGTGTCATTTCATCACAACAAATCAGGAACCTTAAAGTAAATTTTAAGTTCTTCTTA
CATATTTGGTCATTTAACACAGCCAAGTCCTTTTTGTTTGATTTAACATGGACTAAATCA
CTGGGAGTGTGATCTTCAGAGTGGTTGTGAGTATGATCATGATTATGGTGGTATTACTTT
ATAGGACCAAACACTTGACACTTGTCTACTGCTTCAATGATTCTTCTGTCCTCATTGCTA
AACTGAAAAACAAAACATTACATCTTGATAACCATAGTGTACTTGTGAAAGTACTGGTGT
TGTGACTCCTTATAAGTTCTGTTGTGGTATTCCTTATGGAGAACAATGAGTTGAAATAAC
TTACATGCCCACGTGTTCTATCATCATAATCATATCCTTTCAGCAGTCTGGGATATCTGC
AATGCTTGGTTGACTGCTCTACAGTTGCAGAGACATGATCAGAGGAGAGTTGGTTTGAGA
TGCACCTTGTTTTAGTAGGCGTTTTGGTACAACCCAAGTACACTGCCCGAAATGTATGTT
TTCATTGCAGTCTTTTCCCTAAGCAGTGATGATGTCAGCTGATTTATGTGCAGCAAGTTG
GATTAGCTCATTGTGTGCATGTTTGCCATTCTATCTGCTACATGTTGAGTGAGATGAAGA
GGTTTGTTTCTCTAGAAGAACTATTCAAGTACTTCATTTGACACTGCTTCATCCACAAGA
GTGTCAATTTCTTGAGCTCTTTCTTGAGGGGACACCTGAATGGTGTTCTGTACCCTTGGT
TGTTCCTCCACCAATAAATGTTTCAAGACACCCAGCTCAATACAAACTCACTAAACGCAT
CAACCTCTGCTGATTTTGGCTCTGATTCATGTGCTTCTTCAGCTTCCAGCACAACCTTAA
AAGGGGATGGAGCTGCTTTTGCCCATGCTTCAGCTTGTTCTGCTTCTTCTTGCACCTCTA
TGACTTCTAGCTCATTTGTTTCTGCCAATGTTTTCTGTCCTTGATTCTGTAGCTCCTTCC
TTAACAGATGCTGCAACTAGTTCTGCCTCAGATTATGCAGTGTGTTTTTTCTTTGTGCAC
TTGCAGCATACCAATGTGTGTGCTTATTGTCAGTGATTCAACAACAGTTATTGTTACACC
ACCTAAAAGCTGAAATCATTTTTGTCATTGTCAGAACTGGGTTGTAGAGTAGTTGATTAC
TTGCAGAGTCATTTTTCAAACTAGCAGTTGTGAAACTGAAACACAGTCTTCACACTGAAG
GTGGAAATGTGACTCATAAAAAATATTTTGATGCCTCATTTCCTATTCTTTGTAAACATT
CGAGTGGTACACACAGAGACAGCAGATAGAGAGGACATTGCCACATCAGTCGTCAACTGG
ATCTCCACAAATTTTGAACACCATGGGCATCACTCTTAAACAAGGTTGGCGTCAATGACT
CTAATACAAAATGAAATATTTCTTCAACACACATACTATAGAGGAGCGAAATATAACACA
GTTTGTCCTTTCTCCAATGGTCACAAGGAGCACCTGTAGTCATGATACTTTTTTCATGGA
AGGCAAGATCACTTCAAAGCACCCCCAAAACATGCACTTATCTGTTTGGGGATGTGGCCT
CTATCCTCCAGTACATCATCAGGTGTCCTCCTACCTCCAACAAAATGGTACAGTGATATA
AGCCCTCCTCTTCATTTAGTTTGAAAGAATTAGCTATCTTATGCCAACATAGTACCAAGT
CTAATGTTACGAGATCATGTACATTATCCCCTGACAATATAATCACAATATGCATGACTT
GACAGGGTTCACCCTTTCTGCCTTTTTTGTACGCTCCCAGAGGGAAACAAAAAGTTTTTG
GATGAGGTTTGCCTATATAACATTTTTATGAATAGTTTCCTGGATATCATGCACCTGGAA
AAATCATGAGACCGCCCTTTGGACTTCTTTAACACCTCCTGCATTGTCAATTTACAGTAG
ACATCAAAGATTGAAACACAAACTCTCCTTCACTTCTTATCAATAACGACAAAACAAAGC
TGTTGGCATTTGTTCAGTTAAAGCCTGTTATGTTGACCCTAATTGACTGTCCATTAATAC
ACAAAAATGCAATTAGTCATTCCTCTTCTTCATGCATTCCTTTGCCAATGCATAGGTATT
GGTACTTTTTGATGGATTCTCCCACGAGTACCTCTGAGCTGGGAGACATATTGTGGTAAT
ATTTCACCATGGGCAAATGCTTGCAAAGGAGGTCTGGCACCCTTGTGGAAGGCACCGCAC
AAGACAGTCATAAAGAAGTCACTGTGTTGAGTCCCATGTAGCCAACAAGTCCTGTGTGAT
TATTTCCTTATCTTCCCCTTTCAATGCCTCAAATTTTCATCAATGTCTCTCATGTCAGTG
CTTCCGGTGTTGGCAGAAAGTAACACATGTTTTGAATGTCTCCCCACACCTTTGGTGTCT
ACCACAGCATCAAGAGTGTCTGCTTGATGTGTTCTGTGTAGATGCCCTCACACATGATTG
ACAGCAGGATGTCATCCTGTTTCAAATGTTGCATATTCAAACGCACGACATGCAATCAAA
AGGCATGATAAAAAGGCGTGGTTTTGATGCAAAGTTTAAAATGGGGGCAGTTATATAGAA
CCCCAGGACTTCATCTGACAAAACACACTTTCCTAGTGCTTTCATCTGACAAAATGGGCG
GGCGTCATCTTGACATACAGAAATGAATGTATCAAAAAGGGTATTCTAAATTGCCTAAAA
TATGGACAGACAAGACTGATTGTTCTAATACCTGTGGTACTGATTTTGCAACAAGTCAGA
CATAATAAGTATCCGGCTCATTTAATTGCAATATCTTTTCTTGTAGCCAACTATATTGGA
GTGAATAGCATTGCTGAAAAACTGAACTTCCTTGGATTTAATTAGTGTGCTTCAATTTAC
AGTTCCAAATGATATTATTTTCTTTGTGTGGCCAAAATTGGATATTACTTGTAAACAATT
TTGGCGAGAAAATCAGTTATCAGAAGAATCAGTCTTAGGTATTGTCTCATAGTTCAGAGA
CATTTTTCACCATTATGTACATAGAAACCACATTCTCTCCTAACTCACAAAAATGCTTCA
TCTGACAAAACAAATTGTTCTGACAGACAAAGTCCCATGGTTACATCTAAACTGCCCCCA
TTTGAGAGATATCTCAAGATAAGTTCCTAGTTTTTTCCATTTCATGACTGCCTTTCAAAT
AAGCATTTTGAAAGACACAGGAAGTCACCCACTGGCCATATTGGTGTCTCTCAAATACTG
CACCTTTCAACTATGTATGTCTTTTGACTATGTGCACCTTTTGGTTACTTGCCAATAAAA
TACAGGGGATTGGATGTATTTTACCAGGAAGCCCAGGAGATCCTCCTGGCTCTTGCGGAT
CTTGCAGAATATCTTTTGGGAGTACATAGGGATATTGTAGAGCACAAAGAGAGCACTGAT
GCGTTATGTAGGAATCATAAAGCACATGTGCATCACATGATTAAAATGTAGAGGTGGTGT
CACTGGCACACCATAATACTAAAAATACCAACCTCTTTAACTGTGTCGCATGTTGGGGCT
AGCAAATTTGTTAGTTTTGTTTTTAAGCAGTGCTAAATCATGATTCCCAGCTCCACCATC
ACTCCAGTCCACTTGAATTAAGTCACTGTAACCTTTTGGTTACATGCTTTATGTCATTTT
TAAAAACAAAATCAAAAAGTGTTATAACAACCTTCATTTCATCAAATGATTGATTTGAGA
GTGGTACTCAGAAGAATGATTTCCATCTTTTAGATTTTAGAATACTTCAGAAAATGCATT
GATGTCTATACATTTGTGATTTTGTTCTCATGGTGCCAATCCAATCATGCAAAAGATTTA
GGAAAAGAATAAGTATGCAGTCTACTGTTTATCTCTGTTCATAAAATCCTATGGATTATA
AGAGATATTTTGCTGATTTGTCAACATTTATGATTTCACACAATAAAGCAATCCTGGACA
TTCTAAAACCATCATAAATTGCTGCTCTTTCACCACAGCAACATGCCCTTGTGCACAGCT
CCAAGTAACTCCTGTTTGTTGCTCAGTTTTGCCAAAAATCACCAAACTCACATCACCTCA
TCTTTCCACACCATACACATCTCTACTGCACAATTTTAAAGGGTGGCAAGTGGGGAATTG
GGACCTATGGGGAGAATGCAGACTAATTTGAAAAGAACCTGATATGAGATACAGCACCAA
TGTGCAAACCCTAACCCTAACCTGTCTTAGCATCAATAGCTTCAAATTCTTCATAAGATA
TATTTGAATGCTTTTGACATTTTCTAGCTCTTGTGAAACAGATTTACTGTATTTGTTTCA
ACTTCTCAAAGTTCTCAGTCAAGAAATCTTTCCAATCCTATCAAAATGGAGCTTTCCCTA
ATGAATTTGTGGCAAACATTTTAAGCATGTGAATACAACAAAGCAACACATATTATAAGC
AAAAGTTGCCCCCCATTGCCCACAAGGAAATTAATCCTATGCGTGGAGCCAAGAAAAAGT
TCCCTTCTTGTTGCATATCCAAGAAGACCCAAAGCATTTGGCCTATATTTGCAATGAAGC
CTTATGACAAGGCTACAGTTGGCCAAAGAATTTTCTCTTGCATCTGCTGTCTTCAACCAA
AGCCCCAAGAATGGGAAGACTACTAATTTTATCATAGCAAACAGTCACCGAAAAATATGA
TGGGCTAAGTGCATTCATGAAACACATTTCACCACATCACAGAGATGTAATATGGCACAC
TGATGCACACAACAAAAAAGAAGGAATAACTCTTGGCAGAGTTTATCTGTATCTGTATCA
TTGGATAGTCTTTTTTTATCTCAAAGTACCCAGAAGAAAGCCCTAGTGATGGCATCAAGA
ATATGCCTTATTTGCTTGACTTGCTTGGTGGAGAAGTGGCACTATTCAGGCAGAGCTTCA
CTTATGGAGGAGCAGGTCATACACAGACATCTAACCTAATATGACAGTTGTGTACATACT
TACATTGTTGGCATTATCATGTGATGTGTTCAATTTGTATTGCCATCTCAATCGCAATAT
CAACCTTTCTATGAGACTTGTGTTTTGTGTGGAGAAGTGCTTCACAATCAACTCCTCATT
CATGACAGCTTGTATGGGAGTGAACCAATCCATTGCATCATATCTGAATTCAAGTCTGTA
TTTGCCTCTCTATATATATACATTTGATGAATGTAGACTGCACCTTGGCTTCTGTTGAAA
AAGGAGCATTGTAACAGGGAGCATGGTAACAGATAGGCTGATGGCCAGGAACATTTTGAA
TGTTATTCATGCATGCAAAAATTATGCTCAACAAGACACACAAATTCAGCACCTGTACAC
CCTCCATTGATTCAGTTCTCCGCAGAAATTCAATGCTCTTGCACTTTGTCAGGTACACAT
GTACTGCAGAGTCACCCACATCTCCTACCAAGCTACAGAAGGATGTAATGGTGTTTGGAT
TTATGTTGCTGGACACTCATTTTGTATTGTTATCCTTTACACTATTGAGAAAATGAATCA
GCCGTGAGCAAAGAGTAACTAATTTCACTTTTCATGCTACTGTGGTTACACAAGACCCAT
GTTAGGTTAATGGTTTCCCTTCACTAATATGAAGGTTACATACATTAGGGGCAGCATGAC
TTGGGTGCTTTTGGTGTTAGTTGGGATCCTGTGGTGCAATGTTGACCACTGATTTTGATT
TATTGACACTGTTTGCTACAAAAGTTGTGAGGCTATACAAGGATCACAATCACATAGAGT
ATGTAAGGAGACATTAGATAAGTATGTACTGCCGCATATGGTCTGAGAGACTCCACCAAC
TTTCCCATTCCAGTAAGATCCAATTGTAACAGGTGTTTGCAAAAAGTAAGATCTTATGTT
TTCTGCTTTATGATATTTGACTCTTTAATTACATATTTAATTTTGCCCTCACGCATCATT
ATTCCATTGGCCATCTTTTCATTGCAAGTGGTCTTACAGACTGCTGCCACTTACCCATTG
ATCTGCAAAGCTAGGAATTGAAGTCCCTGGTTAATATTTTAAGAGGGGCTCAATTTTAAT
TTTTAACAAAATGGTTTTTCAAATATGATGTAGCATGGAACTGGTCAATGTCTATTCATT
GTAATGGTTCTGTGGACATGCCCACTTGCTCCTTGCAGCTAATGACCTGTTTCTAAAAGG
TGTTTTTTTTCCTGGAAAAGGTTAGTCCAACTCCTATGCTTATTTTAATTGTTTGATTTT
CCAATCAACTTCTTGCTGTGCTATGACACCTTGTCATTTGTGCTTCCATGACAAAAAGAC
ATTCAAGAAAAACCCTATCGTACCTCCTTGTTGCAAGAAAACCATTCTAATGGTTATGGG
CAAACCGATATGGAGAGTAATGGTGTTTTGTTTTGTCTGGATTTGAGTTGTTTAAGTTAA
ATTTTTTCAATGCAATACTTTCTATTACCATGCAACTTGTGAGATCTCCCTGACTGACCG
TTAAGCAATTGTATCCACTTCCTCTACCATGTTTAGAAATCAATCCAAAAACATACCAAA
AAGTTACTTTTCTTTTCCAACAGGTGTTCTAAGAATAATGCTGCCTAATGTGGTACCTGT
TTTTGCCTGTACAGTATGTGGTTATTTCGATGGCTGGGTTGACACTGCAAACGAAAAACA
CCGGTAACCTCCCGGTACACTTGCAAAACATCAGAGTGTACAGGGAGGTTACCGGAATTT
CAAGAGTGTACGGGAGAGTTACCGGTTTTTATATACGTTACTTAAGCCACATTTTTGTTT
ATCACGCTAAGCTTTGAAGCAAAAAAATCTTTGGAGTGGTTGTTTGTTTCATGACTCACA
TTTAGCAAATCACGAGTTGTAAACAGCAAGATCACCTGTTGGGTCTAGTTTTGGTTTCAA
TTCTAGGCTTGATCTATGATTTTATTTGGTGAGTGCGTATTGGGCCTATTCGCATTTTCA
AAATATGGTAAGTCTATCAGAAATGATTGTGCCAAAAAATGAGAACATAAGTGGGGCTGA
AAATTGGTGCAGTGCGCCTATGTGTTTGTTACTTATTCCTTTGTATTGTTTCACCTAATT
CTTGTGTGGTATATTCCTATGATAATATAGTTATAGTACGTACCGTACTACAACACCGGT
GCTTGACTCAGAAGCAACTGTAGCAGTGTGCCCTCTCACTGCTTTCACATCACACATGTA
TTTTTTTCAATTACATCACTGATACCCCACCGGCCACCATAGGAACGGCCAAACCTCCAC
AGACTGAGTTATCCCTCCCGCCTTGCACCGCCATGTTGCCAACAACAATTGGCAGTGGTG
GGTATATTTTGGGGGTGAGTTTTCATGAACTCGTCTTGTTTTAGAGTATTATACTCACCA
CATGTCCATTTTTCAATTGAATAGTTTCAGGCCTACCAGCAAATCGCGAAACTCAGTCCA
CAGACTGAGTTAGGCATTCCGCCTTGCACCGCCATGTTACCAACAACAATTGGCAGCGGT
GGGTATATTTTGGGGGTGAGTTATCATGAACTCGTCTTGTTTTACACTATTATACTCACC
AGAAGTATTTTTTTTCAATTATAAAGTTACAGGCCTAGTCGTGAAATCCCCGAAACTCAG
TCCACAGACTGAGTTTGGGATTTTGCTTTGCACTGCTGTGTTGCCAACGACAATTGGCAG
CGGCAGGTATATTAAGAGAGGTGAGTTGCGTGGAAGACAATTATTTTGGTGGGTGATGTG
TTGGGTGGGCCCCTAAATATGGTGATGTAGTATGTTCAATTTTATTAGTGGAGATAAATT
ACACATACTCTGCTATTCCTGTAGTCCAACAGTAGGTAGTCCTCCCAATAACCCTCCTGT
ACGTTCCGGTAGCCCTCCCGTATGCTCCGGTAACCCTCCGGTACTCTCTGGTAGCCTTCC
CATAACCTTCCGGTTACCCTCCCGTACACTTCTGGTAACTCACCCGTACACTTCCGGTAT
GCCACTGGTAAACATTTTTTTAGCATCTAAGTAATGCAGTTATAGCCACTAATTACATTG
ATATCGATTCTAAGACTTACTGAGAAGTCTGTTTTCCTGTAACAAAGTACCAATTCCTAT
CATATGTAGAAATAAATCCGTAAGCTCCTTTTGGTCTCTAATTTCGGTATCCTCCCAGTA
GACTCTGGTAACCCTCCCGTACACTAGTTTGCTGGAGGGTTACAGAAGTGTACTGGGAGG
TTACCGGAAGATACCATTCTGGGGGCTCCGGTAACCTCCCCATACACTCGAGTGTACGGG
GAGGTTACCAGTGTTTTTTGTTTGCAGTGGATGTGTGATGGTCATTAGAGGTCATTTGTC
AAATGTCTTGAGATGTATTAGAGTTAGATGTTTTATAAGATTCTATCTTGAATCTTCGAG
TTTTTATTTTCTTTGTTTTTATTTTTGTTGTTAGCAGCAACACTCACCACAAGCTATATT
GTGTTGTGGTATGTCCTTTATATAGTTTTGTCATATTCATGCTATGCAGTGACTTTGTCT
AGGTTTTACAAGCTTTCAAATTAGGAAGCCTGGGCGTATCATTGGGTCATCAAGTACATC
TTTTGAAAACATTGAAAAATGTCATTTTTGTGTCCTTTGAATTGTTTGCACAGGTACTTT
TTTGTAGACAACATCATCTTTCAAATATTTGATTGATTGATTGATTTCATTTATAATGTT
CAGCTTTTTCAAAAATACTTTAATGCTATATATTTACGTCTTTTTCAGTAGAAAAGTATT
AACAAGATTATCCTTTGTGATGCCTCTTGCTTGTACTTCAGAAAATTTCATCCAATTTTC
TAGATGAGTGTTTAAAAACAATCAATCCCTACAAGGAGCAACCCAAAGAATGGTTCATTT
GTTGACGAGAGGAGGCTTGTTCTCTTTCTCCATTTACAGAGCTACCCTGAAATGCAAACA
AGACGAGATTGTTTGCTTGAGAAATTGAATTTAACCAGGATCATTCTGAGATTAAGCATC
CACATTTTTGAAATTCAATATTCTGCATTCACCAAAAAAGGACATTTCTTTGATTTCTAG
GCAATGCATCAATGGACACCATTGTATACTAAGCAACAGACATAAGCTAGACAAGATTCA
TTGAACTGCAGAATCAATCAGTGAGGGAATCATTCGTCATCTTAAAATCCCAAGAATGGA
TCAACAAATAGCGAATCAACAACAAAGAGTTGTTTTTTGTTGTATTGTTTGTTTGACTTG
AATGTCCTGACCAATTTATAATTAAATTGTTCTGTAAAATGACAGGTCAACCACGGAGGC
TAGTGCGTGAGAACTCTCCAAATACCCCATGTCCAACTCAGTAAAAGAAAAGCCCCATGT
ACAACTCAGTAAAAGAAAAGCATTTTTTATTCAGTCCTACATTCATAAGACTACTGATTT
TGCTGGAGAGTAGACTCGACAGCGATTCAGGATTATACCACATCACAAATCATATCTCAA
GGTAAAGCGAGACAGGTACATGGACAGGTACATGGGCAAGCACATGTCAATGGAGTAATG
TATTCCAGGTTTGTGTTCAATCTCCACGGTGAAGACGGACTGTGAGGTGTAGAACAAACA
ATGATTTTGATACCATACACTCCTTACTTCATAACAACTGATGCAGTCTAGGTAGTTATC
CGAAAGGCATGGTAGTACAGTCAGATTCCCCTTGCTTATTTTTTTTTGGCAAGGTCAAGG
GAACAACCAGGAAACAACCAGGGAAAAACCAGGGAACAAAACCGCAGCCACACAGATTCT
TATTTTTAGTAGGCAGATTTGTAGTAGTGGCGGGCCGATTTCGTGTTTGAAGGCGCTTCT
ACCCCAGTTGAACCACTTGAACCCAACGGATTCCACAGGGCATTATCGAGTGAAGCATGT
GGTTCAGTCGCGACAGACAGACTTTATGTCAAAAACGTTTCGTAGGCCGCCACACGAATC
AATGAAAATATATTGAAATTGCGCAAGACTTGGAGCGTGTGTGATGTGGTCATTCTTCCC
TCTCCGCTCTTCTCGTTTGGGGTCTCTTCGCTCTCGGCGCCCTCCCTCTGGAGCCTTCGG
AAGACCGCACGCAGTTCAAGCAACAGCCAAGCGACATAGCCCAGACATATCGGTGATTCA
CTCAACAGGGCAACAAATACATACACATCACCAGAAGTCTGCGATTGTCGATTTCTACGC
ACGATCGTCGCAATTGTGAAACAAAACCACAGAGAGACAGTAATAACTCGACCGGCAACA
AACAGAAGCAGCGAAGGCAGTCTTGACCCCCCTGCTAAAATTCAGCGCGTTGCGCAATTG
CACTCTTGCCAAAGGCCCCCACTTCGACGAGCAACTCTCTCCACTCACGACACCGCAACA
ACCGTCGACGAGCGCTCGCGCATCCTCCAGCACTGTCCCTACACCAACATTCCACCACAT
TGGCGCCGACCATCACAAGCCATCACCATGACTCCCACCGCCGCACAAACAACATCCGCT
CGAAGCTGGTTCGCCTCCCTCCCAACGGACGAACAACGCGCCGCCGCCTCGTCCATCACC
GATCCGGTCTTTCTCGTTCTTTTCCTCGATCTCGCCCGGGAAGAAGGTGAGCATTCATCG
CTTTGGGATACACATGTTGTTGTTTTGGAATTCCTCGTTCTCACCGTGCCCCCCCCGCCC
CCGCCGTATGCCACGGACGCAGCGACCGCGCCGTCCACGTGGGAGGGAATCGCGGCGCGG
TACGACGCGTATATGAGTCGTGTCATGGAACGAAGGATCGTGTCGGACGATGCGGCGATC
GATTCGAAACGGGAGGCGATGGACCCGAACGATGGAGCGGGGAAGGATGCTCCCGAGACG
AAAGTGCCGGCGAACAACGCAGAGGCTGACGCCATGAAACCGGTAGACCGTATGCCGAAC
GACGCCACGACAGAGTCTGGAATGGAGACGATGGAAAATACAATTGTCTCGTTACCCTCC
GCGGGCAGCGATGGAGGAGAAGACAATTTGTCAAACCTGCTGAATTTGCTGATAAGTCAC
GTCTATGCTATACTTCCCGCGTCGTTCTCGAATGATGCAGATGAAGTTAGGAAAATGATC
AACGGGGATGTGACGTCCAATGGGAAGAGTCCAACACAGGATAAGAAAGACGCGACGGCG
TCATCGTCATCATGCAACAGCAACAACGACAGTTTGAATAATGGAGGTGTGGCGGCCTTG
ACGTTGGATCCATCGACATTGGGTACTTCGGGGGAAAGCAATCTATTTTGCAATTTGGCA
GATCAGATTGTAAGTTTAATGGGGACGAATTCGTCGTCGGGGACGGGAGAGGAGAACGGG
GAGGAGGCGCAAGGAGAGAAGGACGCTCCTACAGTTCCGAGATTTTTGACCGAACAATCG
TCTCGTGATTGTGGGTTATGGCCCCGTTGGATAGACTTGTCATCCAAAGACGAGGATGGT
GACTTGCAACAGAAAAAGAAGACTTCTTTGGGGATCCTTCTCTTGGCGGGATTCGAAATG
TCCATTGAAGCCTCGTATCAAAGATGGCTACGGAGAAATGGAGGCCAACGACAGCAACAG
CAGACGTCAACTCTGCAAGTAGGAGAAGTAATGTTCCACATGGGCGAAGAATCGGCTCTT
CATACCGTTTGGCAATCGAGTTCTAGTGAGAGCAATATTCTTCCGGCGTCAGAACTTAAT
GCGGACACCAAACTAACGGAAGACATTGAGCAAATATTTCGTTTTCGCAAGACTCTCGCG
GAGGACGGCGACAAAGTCCTTACCCTCCTCTCCCCCGAGGACTTGACCCAACTCGAATCC
AACTTCCAAAACCGAGAGGCGGCCTTGAAGGCCGAGCATCTCCTCATGACACCGCTTCAA
TGGATACTCTCCTCCTCGTCAGCGGTGCTGCTGTGTCTGAGCTTGAATGATGTGATGATG
GGGATCTGGACCAAGACTAGGAGTCTATTAGCTGGCGGGGGTAAGGGTAGTCAAAAAGAG
GAGGGCACGTCGCTGATGGAAGACGTTGAAAGTATTGGTGAAGTGTTCATGTCGCAGTCG
AAGAAACAAAAAAAGAAAAAGAAGAAGAAGGTTAGTTATTGTGTGCGAGTCGTTTGTGTT
GGGCTTTCGCACTTGGAATATTGAACTGACGTTTTTCATTCTGCCATTCCTTAGCATAAA
CGAAAGCCCCTTAGCCATGACGCTCATTCAAAGGCAAAAGTGGAGAAAGCCGAACCAACG
GGTCCACCAAGTACCCCCGTCGCAAAAGTCGAACTTGGCCCTTCTATTGTGGTTGCCGAT
GGAGATAAGTATCACGAGGAATCAGCGAAGTCTCCCGTGGACGACGTACCACTTGAAGTC
AATGAGCGGCCTGATAGCGACGAAAAGAAGAGTGATAGCCCTGATCCCTTGCCAATCAAT
AATAGCTCGGATCCCTCTCCAACCGATAATTGCCATAATCCCCCGCCAATCGCCATCACA
ACCAGTGAAGCGGAGTCGATCGATCTTCCATCAGAAGAAAAGATCGAAACGGGATCACCT
GAGCCAAACCCAGTCACCAATGCTCAACAGGAAGCGACAGCTGAAGACGATGCCGATGAA
AGTGCATGGGAAACAGTGCCCGCGAAGACCCGTAAGCCCAAAGTAAAACCGCCAACTGAA
CAGCCCAACAATAAATCCAGCTTGCAGAATAGGTCATCGCAATCTGGTCGCAACAATGCG
GGCGCCCCTTCCACGGGTGACGGAGGCAATTCGACTAACACTCGGAAGGGCAAGAGACGG
AAAGATAGGGATAGGGGAAAGCGTCATCAAACAAAAGTGGTGAAAGATGTTCTAACTCAC
ATATTGGATGCTGTTGATGATCAAGTAGCTCGGAGGGTGAAGCAGGGTGCAAAATCTGTC
TCGTCCGATGACCGGCGCAGGCCATCAACCAACGATAAGCGCTCCGTATCATCGAACAAT
AGGAGTCATGGCAATAGTGATCAACGACGAAAGGCTGCCCCCGTACCGTCTTCGACAAAC
TCGAAACAGCCGAGAACTATGCGTGACGTAGTCGTTGGAGCCGTGGCCTCACCTGCGAAA
AGTAATGTGAAAGTCCCGAATGGGGCGCCGAATAAAGCGAAGCTAGCTGCCGAGCCTACT
AGAGGCTCAAAGATCAAGCCGGGCTTAAGCTATAAGTCTGTGATTGAACCCACTCGTCAA
CCTGCTGTTGTGACGCCATCTCCAGTAAATGGAACGAAGGCACCCGACGTAAAGGTGAAC
CGTGTTGTTGAACATCAAATAATGAAGGACAAAATAATTGCTGGCGATTCGGATGGGAAT
GTGCCGTCGAACGAGACTCCAGTCAAGTCTCATGTTACGAGGCCAGCTGTTGAAAATGAA
ACTAAAGTAACCTCAGCCAAGGAAGACTCATGCCGAACACCACTGTCAGCGACCGATGAC
GAGCGCAACAATCCCCCGCTTTCTACTCTTCTCGGACCCGGAACTTCCTGCAGTGCAACA
TCATCAGTGGCGTCCAGCTTGGAGGCACCGCACAGTTCCAGATTCCGTCATCAATCAATA
TCTACGACGGAAGACGTGGGGGTTCATTTACTTAATGTTTGTAGACAGCTTTCAGAAGAA
ATTGACACGTTCATGTCGCGACGATCTCATGCATTAAACGTCAGGCGTAAAGAACGTAGT
GCTGTTCTAGGTGCATTGCAAGATACGCTTAGGGTAAGTTGATCCCTAGTCGACCTGATT
TCTCTGTAGATCCGTTAGACTCTGATGTTTTTGCTTTTTTATCAAAGAAAATTTGGCCTG
GCAGCTGTCACGTTGAAATGTACGGAAGTTGTGCTACTCAGCTTGATTTACCTTCATCAG
ATTTGGACCTCGTAGTCTGCGGGTTAGATGAAATCATCATGAATCACATTCCCATCGAAC
AAACGTCGAACAGCACTATGAAGAGTCCAACCAATAGTACACAAACTTTGCATCAAAGCC
CAGCAAACAGCGTCCAAAATTTGCGTCAGTCCTTTGACAACAGCGCCCACAACTTGCCGC
ATAGTCCAGGAGAGACCACACCCCAGATACGCATTCCGAGTAACCAAGAATTTGAATCAT
CACATGGTGAACCTGCCGCAGATCAAATGACCGACTTTGCCCCCGAGGGCGAACACGAAA
TGGTCTACGATGCATCCGAAGAAGACGTTACTATGGGAATGGAAAGTTATAACCCTGATT
ACCATTCAAATCAGCAAGAGTATTACTATGTGCCCTACAACTACATTCCTCCCATTTCTC
TCAATGCCCAACGAGTAATTCGGTTGGCAAGTGAGTTAGAAATGCAACCGTGGGCCGTCC
AAGTAAAGGCAATCCCCACTGCAGCTGTTCCTGTAGTGAAAATGCTCGCAGACCCATCGA
GGCTTCCTGGCGCTGTGGGAAATGGAAGCAGTTGGATGATACCACAGCACATTGCAGCTC
AAGCTGGCGCCCCTTGTTCACCTCCTTTGTCACCGGACCAAATCCCAGTGGCACCAAATC
AATTCTTCCAACAGGGTCAAGCTTCGTCATCTCATTTCTTTTCTCAACATTCGATGCCAG
CATGGAGAGGAGCTGATATTATGAATGGTCTACAACCCGTGGATATCACTTTCGAGGGAC
CGGAACATGGTGGAATAGGATCAACGACGTACTCAGCGTGCGTTGTACAAGAAGCCTGCA
ACGAGACTGGCCTACCACCGGAAAGTACTCCTGTTGTTCAGGTTGCGATGGTGCTCAAAG
AGTTGCTGGCGCAGCGCAGACTTAACGAACCTTTCTCCGGGGGTCTCAGTAGCTACGCCC
TACTCCTGCTGCTATTGGCAGTGATGAAAGAAAGAAGGATAATTCAAGAAGAGATGGAGC
GAGTAGAGAAGCAACGCCAAGAAGTCAGTCGACTCGATGGAGATAGCAAGCTTTCTCAAA
TGCAGAACAACACTGGTACTCGGATGTCTACCGCACTTGTCAATGCAGGCAAAAATACGG
CTCCCAAGTCTGAAAAAAGGAAAGTTGAAGAGGTTCCTCCGGCAGTTGCCCCACCAAGTA
ATGGCAAGGTTATTGTTGACAAAATAGAAGAGCCGTCTAACATGCCCTCAAAACAAATCG
CAACTTCGTCATGGGCATCGATTGCAAAGAAATCTAACGGATCAACGACCCGAACTGATT
CCACGAGCACTACAACTATATCAAACAGTTCCGCTATGGCAGTAAAGAATATTCTCAATG
AAAAAAATAGAGCTTTTCCATCTTCAGGTACAGAGGAAACGAAAAATGCCTCGAACAGAA
ATGCAAAGACATACAACGCAGCAGCACAGTCAGGTAGCAGCTCTAACTCAGCGGAAACAG
AATCGGAACCCACCCAATGTAAAATCACCAATACTCTTCCACAAAGTAAGGTCACAGTCG
AAGGTCAGGTGACTCAATCTACGGAGGAAGATGCGAAATTAAGACCCCCTCTGATACCGC
AGTGCTCAAATGATGTTCTCGAGGTCTTGTGCTCTGGCGAACTGACATCAGGGAAGCTTC
TTATGCATTTTCTCTTATTTTATGGTCAGCACTTTGATGCACAATCCACGTTGATTGATA
TCAATGGAACCCACCATCCAGAGTATGGCAGATTAGATATTGACAAGTTGTCGCCTTTCG
TCGCTCGCCCACCTGGTGGCACAATAGATCCAGTCACTGGCATGTACTCAGTTGACCCAA
TAGTAGTGTACGATCCTCTTGAAGGTGCCATGGACCACAATGTTGCGAAAAGGTGCTATT
GCTGGAATAATGTTCGGTGGGTATTTGCCCAATGCTACATGACAGTGTCAAGTGTTGTCG
AAACAAGCGGCACGAGCACCAAAACAGCTGCAAAAGTGCGACATCGAGGGGACCCAGCAA
AAGATGGAGCTAGTGCAGTCGTCAAATCTGGCGATTCTACCCCTAAGGAACAACCTGGAA
CCAACAGTGATCTCACAACACCAATTTTGGAGCTTTTGTTGTCTTTCTAAATCTTTCCAC
TCACAGATCAGAGTGGTTCAAGCTTGTTCAAGTAACATAATCCTTTTTGGTAACATCATG
TAAAAAGATGAGTCAAAATTTTGTTATGCTACTCCTATGTGTGAGCGTCAGTTATTAGAG
TTGTGCTTCTGTCTTGGGACTTGCATCTACCTCAAAGGAACTATAATACGAACATGACAA
GACAGTTGAAAGATACGTTCTTCGTGAGGTTTGGGTGCTTACCATTCATAAATAATGTGT
CATGCATAAAGTGCTTTATATTTGACAAACCAAAACACGAGCACTTGCTTAAAAGAATTG
GATTATTAGTCGTCGTGTTTTGTATTGCCATTGTCTATGCACTTGCTCAAGCACAAGTGC
ATGAATAACATGCTGATTGACATTCTGATCAGCCGCCTGGGCAAGTGAAGTTTTCTACGG
CTTTCATAGAAGAACTAATAAAAAAATGAAAACACCAGCACTTGCTTAAGACAATTAGGT
CATTAGTTGCTGTGTTCTGTATTGTTATTATCTATTCACTGGCGCAAACACAATCATCTG
GAGCACATGCTGATAGGCATTTGATTAGCTGTCTGGACAAGTGAAGTTTTCCACAGCTTT
CACAGAAGATTTCATTTTTAATGTACAGGCACTCTCAACCGCCTTGGACAATGGTGGAAA
TTGCCATAACATTTGGTTGCTGCACATCTGTAGGGTGGAAAGAGGCACAAGATAAAATGT
AAGTACTAAAAGTATACTATGACATACGAGATAAAGTTGACGTCAACTTATTTGGCCTAT
TTCTAGTATGTTCTTTCATGCTATTGCCAGGTCACTTACTTTTGTAGGTGTTGACTCCCA
AAGCAATGGCAAACATGGGCAAGATTATGAAGTCAAAGGAGCTACCATATCACGGAGCAC
AAGACACTAAAAATGTCAAAAGATACCATTTCAGACTGTCATGAGATATGATGATAACTT
GATTTGACAAACTTTTGTATGTTGTGCGACTCACCAAAACCATCAGAAGGAGGTAACCGT
TCTGTATTATCTTGTCAGTTTAGTCCAGAAATGCTTAGTTGCTTTCAACATTTACACAGT
TCAAAAGTAGGGTGGGTCTTAAAATCAGTTGGGACTTATGCTCCATGATATATGATAGTG
ACTCTTGTACTCAAAGTAGTTGCAGTTACTTTGTGCGTATGACATTTAGCATGTCACCTT
TCTTTCCCTGGTACACACGGCCTGGGTGGAATTTTTTCACCCAGCTGTTGCACCCCATCA
ATCATATGTATTGCTGAAAATTTCAGCACAGATCCAGGAGTTCTGTCTTCTTGCAATATC
AGGTGAGACTTTTTGTGCTGCTTTTTGTATGTCCCAACATCACGTGATATCTACAACATG
AATGCACTTACTCACTGGGATTTGATGGCTGTTGACTTGTTTGACATAGAATTCAAAACT
ATCTGCATAGATGGCCTTCATAATCTCTTCCCCAAACAGTACTGGTGCATGTTGACCTTC
ATACCAGGCCACTCTGAAAGTCCTATTGTTCTTAGACCAACTTTTCATCCTAGCACCATG
ATGATCTGCATGCAGGATTCAAGAGATAAGAAACCCGTACTCATCTCTTTAACTGTGAGG
ATCTGCATCAATTTATTGGATAGATACAGATAGTTTCTATGTTCCATGATGTCTTCTTTC
TTCTGGAGAGTCTTGATGAGGAAGAACAAAGCATCTGCCTTGTCAGAAATCAGTGGGACT
TTTTGCTCTTTGCTCATATCTGTGTAACTCTTGCAGTATCTTAACATCTTTAAAATACTC
TTTCACTGTATCTGGCCAAATGGGGGCAGTTATATGGAACTCCGTGGCTTCGTCATACGA
AACAACCTACTTTCTTCAGACAAAGCATTTTTATCAGTTAGGTGTCAGTTAGGTGTCCAA
CTGACACCATTTTCAAGAAAAGGTATCCACTAGATTTAAAAACAAATTCAAATTTTAGGA
GGCAAAAACACATTTCGTCAGACGAAATCACCACAAAGTCTTAGAGAAATAAAAAATAAT
TGCATGCTTACACTAGTAAACATGGTTTTGTAAGACGAAATCAAAAGTCTTCGAGAAATT
GAAAAAAATTGCATGCTTACATTAGTATACATGGTTTCATAAGACGAAATCATGCACCTA
TAAATTGCCAAAAGGGATAATTGAACCCCTGTCCAAAGGTAATGCCATGACAATGTTTAC
TGCATAGCCTTAGCACAGCTGAAAAGCATCGTATTTTTTTAATATATAGATACTAAATGG
TAATTTGTATGTTTAGTTCAAACGATCTCCGGTCAGATTGGAAGCAAAATGGGATACCTT
TTATCTTATGTTCACGTCTGTATTTGATCGTACCCCCGATCTGTTTCCTCAGACAAAACA
CCTAACTAACTTGGTTGTGTCTGACAAAGCCAGTGGGTTCCATATAACTGCCTCCTTTTA
ACTTTACCATTATCACAGCACCTTTTACTTTGCTTTTGACGTAACAGACCGAATGGCCTC
TTTCCAAAACAAATCACCACATATGGGTCAAAGGCAAGATTGGTCACATATTGCTCATAG
AAAACCTACCAATGCCTTCATCGTGCATTGAGCAAAATCCATTTTATTCTGCTTTCTCTT
AAGCTAACACGCAATATTTACTATTCTTGCATTCATAAAATGTCCACATGATAAAACATC
GCAGTGTCCTGCCAATCTGGGATTGCATACAGGCATGATTGGTACAGTTGATAACACTAA
GATTGTTCCACCAATTGTGTAATGCTGGTCAAGGGTCATTGGTGAAGTTGGTGGTTGATA
AGACCATTGCAGTCACAGAAGAATCAATGATGATGGAAATGCACTCTAGACTCGTAATGA
TTATCAAATCTCACCCTTTGTCATTGTCAATGAATCACATCGTACAGCAATGTGCCAGTA
GAATGACGTCTTTGGAGAAGCCAACCCCCTGTCAAGGAGTCATAAGATCAGGCCATTGCA
ATTGCATGCCTCTTGATCACATAGGCTATATGACTATGCTGAACTAGACCCAAATTGTTG
TCAAGTAGCTCATGCTTGAAATCAAATTCCTTGTGCATTGCTGCAAGAATGTTGTATAAT
TTGATAGTGTTAATTATTTCCTCTTGTCACCACTGTGCAGTATTTCCCCATATTTATCAT
GCTTTAATTTTATGTAATGCAACCTCAATATAAACTCTTTTCACAAACAAGTGAAATGTA
ATCCAATCTCTCATGCTTAGAAAAATCAACCCAATATACCCAATGCTTGCTTAACCCACA
CTCCACACATGGTGGCATCATGTGAGAGGCTTCTTTGGCAGTTATTTGTTGGTGATGACG
CAGGTAGGTAATCTTGGCGGATGACCTGAATTCTCAATAAAGTGAGTGCAATGGTCCATT
GTTAATATTAAAGGTGTTTTATCATCATCTGGTGATCAGTTGGTTGAGGTGATGGCATGG
GCATTCAGCGCAGGTGTGTGAGATCATCACTGACTGGCATACTTTGGTACACATGAATAC
ATTGCCCACTAAGTAATAGGTGTTCTATGTGTACTTGAGATGTGGTGCAAATCCATTACA
GCACAAAAATCTTAGATGGCATTTCTGTGTTCTCATAAAAATCGAAGAAGGGAGTTAGCT
TTAACGTTGTTTGAAAAATGTTTTGAAAACAAGAAAAGGGTTTGCAATGGGAAAACTGAA
ATGCTGACAAAAGGGGAATAAATATTTATGAATTACCCTTTATTCCACATCAACGGACTA
AAAATATTGCTATGACTCCTCCCATATCTTTTTCTCAAGCATTTGCAACAGGGGCTTGAA
ATGCCACAGTGCTGAAAATTTTTTTTAATGATCCAAGAATTGAGTGGGGTAAGTGGATGA
TACCCCTAGCTACATTCTCCAATTGAGTGGGGTGAGTGGATGATACCCCTAGCTACATTC
TCCATGAAGTTCCTACTGATACCTGCCTTTCCCTGTAAAAGAATTTTACTATGCTGGCAC
CCAGACTGTCAATCACTACAATCAGGCCGTGCCGATATTCATTGGATATTCTGACTGTGA
GTTGTCTCATGTTCAATACATCATGTCCTCATCCATCTACAATGTGGTGGTTGATGGAAC
ATGGTTCTCCCAGTACAAACAATGTTCCTGTTGGGCAGATGGGATCCCAGCATGATGTCA
AAGTATTCATTGTGTCATGGTATGTCATTAGTAGAATGCAAAACACGATTCTCACCAATG
CTTGTTCTCCAAAAAGGTTTTCAACAGTTGGTACTTGAGGTTGAGGCACAGCAACAACCC
ATAGTCACAGCTCTGCTCATTAAGGGACAATTATGAATGAGGTAATAAAGCAAAATGCAC
CGATCACATCTGGATGCATGCATGGCAGGAAACAGCAGGCTTTTTTTACCAGCTATTTTG
TTGGTGGGATACAAGATTCTGGTGTTGTATGTTGTATACCTTAGACAGAAACTGCTGTCA
GTGGAGCCAAATGTAATGGATGGCTCCTCCTTGATATCTGTAAAGTTTTTCATGTTCTCA
TCTCACACCAGCCATAGTTCTTTTGTGCCTGAATATTCATCATACTGGGGGACATGATGT
CCCCATCCAGTAAATCTTGTGAGGGACATAGGGAGAGCACCAATGTGGCTATTCTGCTCC
ACTCTTAACTCCCCAGAGTTTTTCAATTATTGGTTGGTTCTCCTTGATGAACTTCTGGTT
TCATCAAAACATCATTTTTTCCCTGTTCGTTGGGATTCAAAAGTCATTTTTGCTGGGCAG
CCATGCTGAAGGGTCAATTCAATATGAAAGCAGTTGTCCATCTCTGCTGATCAATAGATG
TCATCCAGTATTTTCCGACATCCTGTGTGCAGCCATGCATTTAATGTTCAGAAAACAAAG
AACACAACCTATATCTTGTTTATACTGAACAAATTATGTTGCCACTGGATCCTGCCTCAT
GGCTGATATAGTCTTTTGCATTGAGTTGTACCAACATGGTTCTACCAGTGGACGAAGTCT
AAATTATTGAGCCTCGTGACCTCATATTGAGTGTTTGTATAGACAGAAAAATGATGACTA
TTTAGGGGTGTGACTTTAGGGGTGAATATGATATTTATGCCAACACACACTCTTAGTTGT
CTCCTTTTAGACTCACTCACAAGGGCGAGAGTCAGGGACATTATTGCTGAACAATAATTC
ACAAGAGTCATTGTGAACAAGGAAGAGAACCACAACATTGAAATGTTGTGTGTCTACCCA
AAGTAAGCAGTTTTGTTTGGCTAAGTCAATAAGCTACTGATAATTCAAGTAGAATGGATG
GTAATTGAAGTGAGAACTTGGCACTGGCAGTCATTGTCATAGAATGCATAATTCCTTCAT
TTGCCACACTGCAAAACTTTCACTCACACCCAAGAGCTGCAGGTGCTAAATGGGTTTCCT
TGTTGCTCACAATAGAACAGATTTCATCAAATTGGAAAACATCAGGTCTTTACTGCATGT
ACAATCAATCTTATGCAGCTCACTGGATGGTGACAAGCACCCAGTTGAGATTTTTACTGT
CACACCTATCATCATTCCCAGCTGATGCGTAGCCAATAGCCAATCACTAGACATCTAGAG
GGATCATGGGCGGGTCGTTGTTGAGGGCCTTCCACTCAATGTGATGGTGGCAGCAAGCCA
AATGTGCATGACAACCACACCCAACAGCCCAAAATCTAGTGATCACAATCAGTGAAATAA
TTGGTGACCAAGATGAATAGTATGGAATTGTTTCTACGGGCTAGGAAACAAAAAATCAAG
ACAAGGCACAATTAATGAAGACCAGGAGTCCTCTGGGAGCTACCATTACAAGTTTTGGGA
CATCAATCCTCAATAAAATAGTGGAGAAGCAGACAATGCAAGAATAATAGAGCACTGGGA
ACATATAACTTGGAGCACATAAACAGAAACAATTCCTATCAAGCAACAGAGCTGATAATG
TTTGGCAGCATTGATTTTGGCAGTTGGCATTAGATACTAGAATGAACATGCAAGACAGTC
ATAGACCATCCAGTGTATGAAGCAGTCACAAACAAAACTTATGACAGGTAGAACACTAAT
TTGGAGAAAGCATTGTTAGGTCCAAGTTTCCCTGACAAGTGATAGTAGCCCAGTTTCCCA
TGTTTCTTCATTGCTCATCTTCATTGGCAATGATATTCTGTTTCTGTTTTATGGCTGGCT
TGGATAAGAGTTCCTGCAAGCTCTGGGCATGTCTCCAACAGAACTTACTGGATACAAAGA
TTCCTCAATCCACAAAGATTGTGCAAGGTCACAACAGTCCATGAGGAGAGTGTTAGGTGA
ATGTAATGTATAGCATGAAATACAGCAGTCCCTCTGAAGAACTGACACATTCCTATGCAT
ACCAATGATACTTGTTTTTGATATGCAGGCTCGACCAAAACAGATTCATGAAGCACAAAG
AACTTCCTGTCCCCTTCCATGTCTAATATACCATGAAATTAGAAGTCATATGTTATTCAA
AATCTTAACCACACTAAATATCTTAGTTCTTGTATGAATTAATTGACCAACAAGTAAGAT
CACTTCTACTAGAGGGGAGTGCAGTGAAAAAGATTTAGGGGGTCAGAGGACATGGGGTAG
AAAATGGAAGGCCGGACATCGGCGATTGAAGTGATCTTTTTGGGTTAATTGTTTTTATGT
CACTAGCAGAAAGGTGCAATCTGCGTTCACCTAAATTAGATTGGTTTCCTTCAAAGGTTA
TAATTCAGTCAGTCACTGAGTATTCCAGTACAGGAAGACCTGTTTGTTGGTCAGTAATAG
TAAGTCCCTCAAAAGTAAACACACAGCTTCAACCAAATGAAGCAGCCCAACTCAGATTGA
GTGTTAGGTAGAGGATACAACTGATCCAAAATAATTGAATAACTTCAAGCACATCAGCTA
CTTTGACAATTGTGACATCATTCTATCACTTTTTAGAGGGTAACTACTGTTTGAATGAAT
ATCAGGGTAGGGCAATAACTAATGCATCACATAAAAATTTGCCATAATGAGAATGGGGAG
AAGGGGCTGAGACAATGAAAGATGAGCTTATGCAACTCATAACATAGATGTTCAGCATTA
TTACATGCAGTCCAGGACACATTGGGAAATATAATTGCCTGTTTGCATTTGGATGTTCAG
AAAACATACCACACCACCATGCTTGAAATTTCATTCATTGTTGAATATGCAAGACTCTTC
GTAGTATTCAAGATGGGTTGATTTCAGGGCAACCTACAGAACACTGCAAATCACAAAAAA
ATACCGTTCAACAACATGAGTTAACATTAAGTGCTTTTGTTAAAAACACCTAGATTGTTT
ATCTGATCCAATGATTAACTGCATTTGATTTTTCACAATATTGGCATTGTATATAAAGCT
ATCATTATGTTTATATCTACAAACATGACCAAAGTAAATATTACAATATTATCAATAACA
CCAATAAAATCAACCAGCTATGGTACAAGATCAAATATCAACAATCACAGATGGCATATA
TCCCAACCCTGATGTTTTAATTAATTTGCGCTGTGTGCTTGACAATGTGCTATTACAGCA
ATGGAGCTTCAGAGCACAATACGTGATATAGATTTATCACAATTAAGATCAAGCAGAAGT
ATCTTCAACAAGTATTTTTGTTCTAATTTTCTGAAAATTCATTGGTGCATGTAGAATGAA
CTTTGAGAGGGATATTCCAATAATCGAATATTTCTTTCTTGAGTAAAGAATGTTGTTTTT
TACAAAACAAAGGTTACATCATATGAAAAGGTAGTACGTATTTGGACTCCTTGAATAAAA
CTTGAAAACTTGATTTATTCATTTTTGATTTTGCTTCAGCACTGTGACTGGTAAATTGTA
AAGCAAGTCACGTCCACATTGAATTCATGCATTCAAGATTTAAAATCTTCCAACAAATGT
TCAAAACTTCAAATTATTTAGCTGCAAAAGAGTACTTCAAATGTTTAAGTGTGTGCAAAA
ATTCAATTAACAAAAAGAAGGTATATTGTTCTGTCTAGGTGTTGGCATGTGCTTGTTGTT
GTCCTAGCAGGTTGGACTCCAGCAATAGAAAGCAAGGTACTTCATTTCCAAGGTAAATAA
TAAGTTTCTTTGAAAAACTGAAGATAAAAGTTTGTTGTAACTATTGAGATCTGAGGGCAT
GAATGAATTACTTAATATCTATTGATCTCAAGACTGAATAATATTCCTACTCAATGTTTT
CAAGTGTTAGATTGAGGGCACAAAAACAGAGAAATGAGCAGAAGATATAAAAATAACATT
GAATCCCACCATCAGTAAGCTAAAAAATGTTACCAAAACATTTTAGATTGACAAAAGAAC
CAAACAATAGTGGACTGGCATGACATTTATTCCCCAGAAACATACCATTACTAAAGGACT
TCTTCCATGATGCATGCAGCAGCTCCTACTTTTTGTATGCTATTTATATATAACTTTTAG
AAGTAAAATCCTATGCTGTAGTTGAGACAAGTATTGTTGATGAAGAATTATAACAGAAAA
CTTGCTATTAAGGAGTGTTATTATGATGACTAAGGCACAATATGCTTGAAATATTAATTG
ATGACAAAACTCAATTTGAATTTGGATGATAGTCCAATGCAGCCTGTAACTAATTGTTGT
ACATTATTGCTGAGAGCTCAAATAGCTTGTGTTTTTGTGTCTTGGGGGGCCAAACTAACA
AATGAAACTGTAGCCTTTGCCATTCAAAGTAGTTGGTTCCAAATCTTGTGATCATACTGT
TGAAGAATGTGAGACTGCCCATCCAGTGTAACAGTACAAAGTGTAGGGTTGTCAATAGTA
TGGACAGTGCTTGTGTTGATCTCATGAATCTTGAAGCATGTCATGTTTATGTTTGTAACT
ATCGAGGCAATGATATGGGGACTAGATGATGTATGTACACATGAATTAGCTTCTTTTGCA
ATCAGTTATCATGGGAAGTCTGGCGAGCAGTTGATCTTGAGAGTGGAACATGTCAGGACA
ATAATTTGGAAAGAGGGTTTCATTGCGGAACGTTGAAGGGAGGGGATGGAGGGAAGAGAT
GCTGCTGCTTGCTTAGAGAAAGGACATGATTATTTTGCAATGGTGTGGAAGGTACAGTAC
TGAGGTTTTTGTTGTTATTCACTATCTCAGTTTCTGTAGACTAATAACAGTACTTTTCAA
CTATGACTCTTTCTTTTTTTCTATGCATGTCATTGGGTGGTCATTCTGATGTAAACAATT
TCATTTCATCATGATGTGCTTGGCAAGCTTCTGTAAATAGGAGGCAACAAAATTGACTAC
CAGCAATTGCTGAACTGTGGAGAGGATGTTATGAATACTAAACTGGGGTAGAATGCCTTC
AAAATTATTTTTGATAGACAAGTTTTTGATGGCTGACCACCCCTAGATATATAGAATGGA
AATTTCACTTAATCATGTGCCTCTACAATGAATTAACTGTGTATCTCATTGAAAGGAGTA
TAATATCATCCGTCATCCAGGCAGGTTATGCAAAAGATTTTCATAGGTCCAGGTTATAAG
ATCAAACGACCAATATTTTTGTAAGTTAATGTTAATGTACATGTCCTTAGGATAGGTCTT
GTATGCACTGCTTAAATTTACAAGGCAGATTTCATTGCTCAAAATGTTTTTGAACAATTT
TCATTACATCTGAGGAGAAGATACATTGTGGGGTGGCATCATCCTGCTGGTGAGTTGACA
GAACGAGTGACAAAAGGTATGCAAAAAGCAGTGTAAGTGTGAGCTTGCACACCAAAACCT
TCAGTCGGGTTATACATTTTCCTGTAAAATTTGCCCCATAAATTTGAATCTCCTTCACTT
TCTAAAGAGCCAATGATCTACTGGACAAAAATGAGAGAGGACCAAAGAGAGCCATACAGA
AGAAAAGTTTGAGTGATTGTTTCATTAGAAGTTTAAAGCATTTAAGCATGGATATACCAT
GTTTTAATGCACTTTCCACCTCTTCATAAGAAAACTGTATACATAAGAGTCATGGGCAGT
GAATAGAACCATTGCTGCTGTCTCAAAACAACAAATGTATTTTTGACATGATTTTAATAT
TTTAGATAAGTAGAAAATAAGGGAACTCACTTTGTAAGCTTAACTTGCTACCTGTATTAA
TTATAGATTTGTGATGCTAAAACTATTACCAATTTGAAATTTATCTTGCTGTTTTGAAGC
AACAACAAGATCACAATTGAGATTGAGCTTTTTCCCTGTGAAAGTCATGTGCTAATAATG
ATTGTCACTATGATTCGTGATAGAGCAGCAAATTCTGTTAGACCTGATGCCTTGAGAAGA
CATGAGCACGATTAGGATAAGAGTCTTGCTGGAGGGTTTCAGAGTGGGTTACAAGAAAAA
AGAGGGACAGTGGGACACAGAACAATACCATACCAGTTTTGTCTTTGAAAAAGTTGAATT
TCAGCCTTTTCTTGATGCGTGCTAACCGTTTCAGCCTAAATCATTTTGAATCTTTTGTAG
TTGTACTAACATTGTTTACACACATTCATTTAATCATTTTCTTACAGCAGGCCTATGACT
GTTTTTGACTGCAACAGACATTTTCTTGCCCACTCAATATTTTTTCTCAACTTTGCCAGC
GTAGAAAACAATCAGCTTGACTTGATCTGTGTAGCCATGGTTCAAATTAGAACAAGTTAC
TAAAAGCTAAGCAAATGTTTCCATTTCCTGTTTCTTTATCACCCTCATTTGGCAATCACT
CCAATTTGTTCATATTTTTTCTTTACACCATATTCAATCACTTCTTCTACAGAAACACAT
CTTCCTGTCTTCAAAAATGCAGACCATGCCGTGACACACATTTCTCTTGTGCTTGATGTG
GGTGCTAAAAAGTATGACAATCGAAGATATATCAGTCATGGCTGAAAACAGTCTAAATAT
TTCTAAAAATTGAACCTATCTGTAGCATAATATTTTACAAAAGTCTCTACTTATGAGTTC
CTTCGACAAATATTGTCAAATGAAGGCGAAAGTAATGACTTCCTCATAAAATTGTCAATG
AACTCACATAGCATCAACAATGCTTCAGACACAGCTCTTTCAAGCAGGCAAGAGGCTGTA
TTTTCCAGAGCCAAGTTCACTGTCTTAAGCACAATCTTACTAAGTGAGAAAGTATGTTGT
TTATTGTGAGTCTTGTAAGGATTAGTTGTTGTAGACATAGGGAAGCAAGTGGAAAACAAC
TACAAACCTAGCTCCAATCCTTAGGACAACACAGGTTGCTGATGGGAATGTCATGCGAAG
AGGACTCAAAGCATACAATAGCATGACACACGGTTATCCTGTGCAATTCAAAAAATTTCG
TTCGTAGGAATCAAGATATAACATTCTGCTTAAAATTTCCACGGAATCTTTTGGATGCCA
AAGAAACAACCTCGATCAATTTTTCATCTCTTGTTTTGAGGCAGACCTCCCCTCTACAGT
GGTAGCCTAGTGGTGGTGGTTGGGAGGTGGTTGGGTATGAGTGTGGCAAAGATGGACGGG
GACGAACAATCAACTCAATACCTTCAGTATTGTCGCATCATAGCAAGGATTCAGATTTGA
GGCGAACCAATACAGAAATGAGTACAATGGTGTGCTCTCGAACCGGTGCGCAGATTCTTT
TTCTGGCAATTCTCGTTGAGGCAATCACGGCAGTCACGAGCACCGCTGTGCCCTCAAAAA
GAAACGAAACTACCCCTAAGCCGAAAAGCGACAGAGATGTTTTTATTTTGAATGCGTCCT
TTGAGAGTCAACGCGATGCATCCACACGAGGCGAATTTGAAGCAAACGACTCAGTAGATG
TCAACCTCGAATTTGGTCGATATCATCGCGTAGTAAAGAGAAAAAGGATACATGGTAACA
TTAGAGGAAGAGAAAGCAAAATCAGTTCGAGATCGACAAAGAATGAAGCGAAACTTAAGC
AGCAACAATCATTGAGGCGAACATCAATTAGCCAAGCTATACACAAGAAATCAAATCTTG
ATATAGATGTTGAGGTTTTAGAGTCAATATTAAAATCCAACACCGGCCAACAGAAGTACG
AAAATAAGCAAACAACCGATGTTGATGAAGAGCTTCTAGAATCTCTTCTGAAATCTGACA
AGGAATTCCGTGACAAATCATATGTTTACAGAGACATCCCGACATCACACCCTTCAATGA
AGGTATCAGTCGAAACAACAGAAATTTTGTTGACACTGGGTCCAACTACATCATCAATTT
CTTCGCAGCCGACTTTACCCGCACCATCCACGTTGGAGAACACAATCACTATCACACCTA
CAACAGTCAATGTTGCAACATCGATGCCAATAACGGGTGAGATTCTTATTAGTTCTTACT
TTTGCTTATTAACTTATTTCGCATTTGTTGACTTTTAGTTGGATTTGTAGCCCCAGCATC
AAGTACGAGTATTGCAGAAAGCGAGACTTCTACTTCAGCGCCTATTGCCAAGGTAGGTGG
AAGAGAGACAACAGTGGGGCGTGTTTACAACTAGTGACAAACCAACTCATCCTTTCCCTT
TTCGTCACAGTCGGTTTCGGCATCAACAGCACGTAAGTATATTTCTTTTTCATAATGTTA
CATCGACTGAACATCGTCATTGACTTCTCTTCTTTCAGCTCCGACATCATTTGGCAGTGA
ATTCAGTACGTCAAATACATCGAATTCGCCCAGCCTGTCTGTTGCTGCCAACACCGTGGA
GCCTACAGCGGTCAGGAGTATGATATCACTGCCAGCATTTTGTGAGTAATATTGTTTTAT
CTATTTGCAATGTTTTTCCCCCAACATTCTCATTCTTATCCTTACGTCATGCAGCCCCAA
CGCCTCCCGCGAGCCAAACCGAAACCACTTTGGCACCAGTTAGTGCCGAAGTTCTCACTA
AAATGCCTACATATTCACCAACATCTCACACCTATTCGCCAACTTCTGCAACGTATTACC
CAACATCTCGGACATACTCGCCAACATATTCAACGAGTTCTTATTCAAATGAGACGGCAA
GTGATTTGACCCACATAAGTCCTTGTCCCGATGTGTTGACGAAGAGAAAAGCACTTCTAG
ATGATTTAACGCTCTCATACGATGTCATTCTTGAAAATGAAAGACAACTTTTCTGCAGTG
AGCTGGAATACGATGGAGAGGGTTGGGTGGGGTTCGGTGTTAGTGAAACTGGAGAAATGG
TTGGAAGCACAGCGGTGGTAGGTTTGCCGAATAGTGATCTCGACTCGAATCCTGGGCTGT
ACTCTCTTGACGGTAAAACAAATTCGTTGATTAAGCTTCTACCGGAAGAAGAACAGACAA
TATTGGGCGCGAGTATACTTCAAGACAATGGGGCCACTGTGCTGAAGTTCGCAACGTATA
TTGATGATGGTGCTGATGGTTTTGTTATAAATGTGCCTGGCGTAACAAACTTCATTTATG
CTGCAGGTGAGAGTAATGACTTCGGATACCACGGCATGAGACGAGGGTCAGTAAGCTTAG
TGTTGAGTAGTACAAAGAAAAAGAAAAACAACAACAAGAATCAGTCGAAGCATCAGATTT
CGCTATAAGTGAGACATTTTCTGTGGTATCGTTCAAGTCGATTGGGAACTACATATTTTT
CATTTTGCACGTAATAATATAATACCACTACCAGCTCAATAACGTGGATGCATGCGCAGA
TGTCATAGTCTCATTCTCTTCGACTTCCCAGTTCGTAAAAAATCGCTCTGATTTAGGCTA
TATTCCCGTCTTGGCACTCTGCTCCGTCAACAAGACATATTCACGCGTACTGCCTCCCAG
AGTTATGACATCTCCCCTCCGCAGTTCATAATACCGAGCTGAGTCAAGTCTAACACCATT
GATAAAGGTTCCATTAGTGCTCTCCAAGTCCATCAAATAGGGTTTGCATTGCAACTTCTC
CGGAGCACCGATTTGTTGTTTCGTCGAAGGCAGAGCGCGATACTGGAGGACTGCATGTTG
TTTGGATAGAGACGGATGATCCACGGGAATATCTGCGACAATACGATCTCTTCCAAATAA
GTAGGCTGATTGCTTACTAATGTGGTAGGTATCGATGAGATCGTCGTTGGATTCAGTTGT
CTTAGAAGACGCAGCATCTGGGGCTGACTTGCGACGAAAAACGTACAGTCTCCAGCGGGT
ATTTGGAATCCGAGCCTCCGGAGGCTCTGAAAATTTTAGGGTGACTATTGAAACGAACAA
GTTTCATTGTTAGTGCGCGATCATTAATATCATAGCTACAATGATGTTACCTGGAACAAT
CTGAAGTGAGAAATATGTCGCGAATCCATCAACGAGACTCACCGCCATTACGAGTATTTC
CAGTGTTTTTATCAGTGGCAAGAGCACCAGAAAGCCCAAATTCAGGCTTGACCTTGTCAG
GATTCTCCACCACCTCTTCAGGTTTCACTTCCCTACTGTCCCCGCCGGGACCTCCCCAGC
GCTCGTGTCCTCCCTCATCTTCCTCTCGATCATTCCACCTTCGACGCCTCCCACGCTTGG
CATCCCTCTCTCCATAGTCATCTTCTACGATTGGTTTTCCATTAGCGCCCCTCTCATCCC
GCGGTCGCTGGTAGTGATTGTTCCCACGGCCACTGCCACTAGCGTGCGGTCGCTGCGGTT
TGGATGGTTTGTTCTGTTCTCGTGCCAACTGTTCGGATCTTGCGTTAGCATCGTTGAGGA
GAGCTGCGAGGGCAAGCTCGTCGTCGTCCTCGTTTGAGTGTGCGGCGGGGCGGTCGCCCC
ATCGTCGTTTCGCTCGATCGTCCTCCATGGTTCACGTCTATACGGTATTGAACCATACCA
TACCATACCATACTGCGGATCTCGAGGATGGTGTTCCAAATGAAAAAAAATTAATAGCAG
CCGCTGCAAGATTTTTTGCAGCTTTTGCAAAGAGTTTTGAGAGGACGTACCGGTTTAGAG
TATGTCAGATAAAAGTATCTACAATAGTATGGTACCATAGAGTGTATTCTTTTATCTCCG
ATTAACACCTCGTCACTCGGGGATCGCGATTTATACAACCCAAAAACTCTCTACCACTAG
AGAGTGACGTACCAGTCCAGGTCTTATTGTACTATGTGGCACGGTGAAGCCCAATTTTAA
GGAATCACATAAAATTCCTTCTTCTGTACCGTTCCATTGCAGTGCCAGATAATACGGTAC
TACCATAAAAAGTACCTAGTCATATGTCATTGTACGCACATTTGACATTTTTGTTCACTA
TCCCCTGGTCATTTTGTATTAGGGGTTCCGTTCAGTAATCAAGGCCTATTTCACTGTTGG
AAATTTCTTGGGAGTCACTAATCATGAATATATAGCACAATATAACTACGATTATATCTG
AATCGGGCGCTACCCTCAGAACTACCATTTATTTACCTAGTGTGTCGAAAACGTCAATTA
TAAAAACAAATGAACGTTATAAAATTTAAAGGTCTAAGTAAAAATTAAAATGTCTAGAGA
GTTGAAATTTTTTCGCTAAGACATTTTTATCTAGATGGCAGCTAGCAACGAATTTAACTA
CTAGAATGCTAGCAACACAATAAACTAAGACTTTTATCTAGAAATGAAGCTAGTAATTAA
CCCTCCAAGTGACATTTGTCTTTAAATGTCAAAATGGTGTATAAGAAACTGTATAGTGCC
TCAGTACATTTTTATTACTATTACCTATTACTCACATAGATCACATATTCACACATTCAT
CACTATCATCAATTCATTACATCAATATACATCTATACCCAGGGCCACCCTCATTTATGT
GTCTCATCCTTGGAAGACAAATGTACCATCCTTTGAGGTTATGAGTACAAACTGTTTTGC
TCACAACTTAGCTAGGCTGCACTTGTGAACCTCAAGACATTTTTATTATTAAGCCTTGTC
TTTGTGTACTTCAAGGCGTTTGTATTATTAGGCTATACTTGTGTACCTCAAGACATTTTC
AATACTACTACTACACATAGGTCACATAATCACACATTCATCACTACCATCTATTCATTT
TATCACTCGACCTCTACCCAGTGCCACCCCCACTTATTTGTCTCATCCTTGGACAACAAA
TGTACCAATTTTGGGGTTATGAGTGCAAACGGTGTTGCTCACAATTTAGACCTGTTGATG
TTGCTTGTGAAGGAACATATTTGCTGTTGGGGTATGATACATCAAGCAGAGAGGTTCACG
ATCATGCCTTCCTGAACATGACCAGAACTTTGTATCTCACCAGTGTACCCTCATCTATGA
ACTAGGTCACATATTTATTTTCCACAAGAATCAATGATACCACAAAGACAATTTTGCATC
AATCTCAAACAAAACATTAAAGCATAAAAGAAACAATTTAGCCACAGTCCTCAACGTAGG
TCACTCTCCTTCTTAACCCTCACCCGTATCTAGAGCAAAATTCAACCCTGGTTAATTAAC
TAGAGCAAGTTTCCCCTAGTGAACAAAATTTCCCAATTTCACCCTTCTGTACTCACTTCT
GAGTCAATCTGATTGCACCATTCTATTCCTTGCCTAAAATTACGCCCTAGTGATACTCAC
AACATGTTTGTTACAACATATCATGTCATGAAAACAGTGAGGACCATTGCCATGCTTTCA
TCATACAAATTGAGCAATGTCCCTTTTCCAGTGTAGTCTCTATTTCTTAAAGCGTAAAAT
TTAAAAGGGGCAAATATATAGTTATGGTACTTCTTGCATCATTTACAAGATACAGAAAGC
TCTAATTAAGTTAACTAGGTGCACTTTTTCGCTCTAGGTAACGCACTTTGGTCCAACTTT
ATGTATAACGCACTTTGGTCCAACTGTATGTAAGTGGGTGAATTATTTTCATACCAGATA
ATTGACCACCATTGCCCTATATATCAAATCAATAGCTTTGCAATGTGCCCAGCCCAAATC
ATTGTTGAAACTTTAACACAAAATATTCCTTGCAAGTGTGTTATCACTATTGCTGTGAAT
GGGGGAACTTTTGATGAAAATTGAGCAAAGATGCAAAATGGGGAAAGAAACTTTATCTCA
CACCCCTTGCAGACATTGCTTTCTATTGCTGTTTATGTGGGGAGGATGTGTCGCCTCAAT
ATTCAGTCTGGGGTTTGAGATAAGAATCTGCCAAGGTTGGTACATAAGAAGTTGATTGGG
ATATATCAAGTCATAAAATTAAAGTAAAAATGGGAAATATTTTGTCTCAATAGTAACTCA
CTATTCCTGTTCCTTATTGCTTCTAGCATCAGAGTGACAACCATAGCCTTTGTATTCAGT
TGTGGAGCTGAGATATGAACCATGGCATGAGCTGTGTAAGTAATGAATTAAAAGATATCA
TCAAATTTAAACATGAGAAATTCATATGTTCTCAAAGAGCACGGTGACAACAGTGGCATC
TCCTGGTTCACTCTGGGGTAGAAACCAACCACTTTTAGTCAAAGTAGTAAAAGGGGAAAT
TCATTTTTTCTCATGCCAACTGTCCCTGTTCATGTATGTTGTTAGCAGCAGGCCAGTGTC
AGCAATGTAGCTAGATTCAGCATGGGTGCCAGGATTGAAAAGGTTTCCAACAATGGGGCA
AACATGTCATGATGGGGATGCATGACCATACAATGATATCAAGTGTAGAAGTATGGTGCA
AAGAGACCTGCAGTAGGTAAATACAAGGTATAATACTGTACCAAACATCCATCACGATCT
CGTGTGATTCACTTTTTTTACGGGACAAGGTAGATTTTACGGTGTGGCAGACAGACGCGT
CTTCTTATTTTGTTAGCCAAATTTTGGTAGAAATTATTACCCTCACCGCTACTTAAGTAG
CAGCACGCTTACATATTTACGATCAAAAACACATGACGTATTGAAAAAATCCACGTAGCG
CTACATCACGAACTAGAACTTGGAAATAAAAATATTACCTTGGCAGTATTTTAAAATTAG
ACCCGTTCTGTCAATCCTATGTATAAATTGGTTACAGCCTTTTTATTTTTGAATCAACTC
CCGTAAATAGGCACGAAATCACGTCTATTGACAGACATTACATTTTGGCACTCTCGATCT
TGATGTGACATTGAAACACGTGGCGGGTTGGATTCGCATTTTTTGTTATGTACATGAACA
AAGAAAATATCTAAAAATGCCATGTCACATCTAAATAGGCAAATAAATAGGATCAAAAAC
CTCTTTTCAAATCTATTGCCCCTGAAAGAGGTTTTTTGCCTATTCTGGCCTATATTCCTT
GGAGCCTATATAGAGCATCGCCAAATCAAAAATAGGCTGCCGAAAATAGGAAATAAATAG
GATTGACAGAACGGGCCTTAATATGAACATATACAAATATGGTTCCACACCACGTTCCAC
AGAGTTATACCTACTACGTCTCAAAATCACTAAGACATGTATCAAAAATAGACTAATAAA
AAATTTAAACTGAAATTCAGAAAGGTCTAACTATTTCTCAAAAAAGCTACTGTCATGAAA
TCATGATGAAGACTTCATGTGATAAAAATTGACTTAGATATAATATTATTACATGCAAAC
AAATCAAGAGTACAACTAGAGCTAGAAATGATACTCATATTTCACACAAGCAACCAATAC
AAGCTAAATAGTTAAGCAGCTACAACTCTCAGTGCCACATGTGCACCATCCTTTTTATCC
CTTATCATCAACTTAATTATCTTGGAAACAGGCAATCTGGCCCCATACACCGAATAAATT
TTCACACGCTCTTTCTGCTGTGTACCCTGCCCTAATCATTACACAAACTTGGCTCCAAAA
ACATTCCTTTTGTAGTAATTGTAGCCGTCTTTGCCTCTCTCTCTTGCAGTAAAATCCTTT
GCTGGCTTACAGCCAATAAATCCAAACTCATATTCCTTCCACAAGTCATGCAAAGTTTTG
GGACACCTTTTTAACCTTGCCTGTAACACTACACCCCAAGCCGGAACATCCTCCATCTCT
TCATCCCTGCCTCTGTTGACCTCTTTGGAGGCAAGGGCTGCAGTGACAGTTGGGGCATGA
CCTTGATCTTCTCGGTTCAAAGTAGATGTCCCATGTACTATAGGTCCTCCAGGCTGCACG
GTGGACAACCTCATCAATTGATGGGAGGGCCTGCTTGCAATGCGAGAAATGTTGTTACTC
ATGCAACCCAATTGCCGCTCGAGGATGCCGATCTGACGATCAGCCTCTGCACGAGCATCA
ACAAGTTCACAATGCACTTAGTTTCACATGTCTGCTGCGTCCGCGTCCAAAAATTGTTGA
AAAAGACACCGTGCAGGACATGTCTGGACACGCCCTGGACACGCCCAGGACATGTCCTGG
ACATCTCGTGTTTTAGTGTTTTCAAACTAGGACACAGGACATTCAATTTTAGACACAGAG
GACACGACAGGACGTGAGAGGACATGGAGTGTTTACTTCATTTATAGGGTCCTTTTTGAT
ACTTTCAGGTGAATATATCAAGAGTGTTGGTTGTTGCATGTACATTACATTCATTAAAGT
GCAATCCATGAGGACTGCAGTACAAAAATACTTAAGATACCTTGACATGTGCCTTAATAC
TGTTATGTAATGTATGTGAGTCAAAACTTCTGAGGACACGGGGCAGACATGGGACTCAAC
ACTGACATATGTCCTCGTGTCCACAAAAACCCGCGCCCTGGAGAAATTAAGGACATAGGA
CACTTCCAAGGACACGTCCCAGGACATGTCCAGGACATGTGAAACTAAGACAATGCATGT
GAAGTATCTGAGAAGAAAGCAAACGTACCTCTTGGTTCCGTACAGCCAAGCTTCTTCAAA
CATCCACACCAGGTGAATCATCACTTCCATCATCAAGGAGGAGATGAATGATTACTTCTG
TGTCATGACCACTGACAATAAGAGCCTTCCTATAGATAGGATTGCATCCCTCTTCGAGGA
CATTGCATGCTCCTAGGTCTCGGTAGGCACTCATGATCTGATCATGCTTGTGAGGAGGAA
AGGCATCATCCCCACTCCGATCAAACACTCTCCACAAAACAGAATGCCCCAAAACCTTGC
ATACTTGCTCATCAATACCCTTCCTAACCATATTTGGCACAACATGATCAAGGATCCACT
TGTCTGTCACTCCAGACATCTTGTCCACCACATATGCAATAACACCCTCTTTAAACATTG
CAGCAGCAACCTTGGCATCAACAAAAGCAATTGTTGTGTCAGCATAAGTCTCATGCATTT
GACGGCTATTCTTCCACCGACCACGGTAGTCCGTGTCATCCTAAAGAACAAAAGCAGGAG
TGTTAGTCAGTGTATCACAGCATTAAACATAAATGCAACACTCACCTTCGTGCATCCATT
CCCCCGAGCAAACGTGACAGCCAACTTCTGAATGGAGTGAGTTCCAACAAGTCCTGGCCT
ATCCAACACAAAATCATGTCTCCAAGACTATCTGCCAAGAGACTGCTCACTTTCTCTTTA
ATCTGAACAGGGTCATCGAGGCCAGAATAAGAAAACACAAATTCATTCTCACCAGGATAT
AATTCATAATGATACTCGAGCCAAATGCCAAGATTTGAGTGAACATCATACCTTGTGTCC
ATGGAGGCAAAGAGGACTTGGGGAGGAGCATCTCTTTCTTCAACAACATTCTTTGACCAA
GGCAACCTCCCACAGAATGCATAGTCTGCATAAAGAGGATAAGGATGGAGGTCGGGCTCC
CTAAACTTGACCGTGTCATCCATCCTTCCAATCATAGACAATTGAAAGGTGGAGGAGGCA
GCAGCACATAGACCAAGCTCCCTGTTTGGGAGCTTCCAATACACCTCAATAAGGCGCTCA
AACTCAGCAGGAGAGAGAGGCCTACAAGCTTGAGGTTCACGGCCACGGCGCTGTGTTTGG
AAGCGCTTCATATGCCTGATGAGGCGAGCCATCTGCTGCGAACGAGTTGGATTCCCAACT
TTGGCAATCACATTCCACTGCATATTGTTGTTGGGCATGGACTAGCTAATAGCGCGCTTC
CAGCCCAGGACAGAGTTGACGTGATAATGAATGGGCGGGGAGACACCCTCATCTACATCA
GGGTCTCCATAGACCCTGAACTTAGCCCACATGTAAATATCTTGGGCTGTAACTGTCTCG
AGTTGATCACTCGAGGACTGATGGTTCTTCTCATAAGAAACACCATCACGCCAAGACATG
AGATGGCAAAGTGGAGCATGGTATTTCTCTGTGAGTGAGAGTATGCGGCGCAGCTGCCGG
CGTGGCTGGGTGGTTGCTGCAGGAGGAGGGGCAGGAGGATGCATCAAAGCATCTGGATTT
GCTGTCATCGCTGGTTGCTGGGGTTCAGGGAGGGGCTGAACAACATCTGGAAGCACTAAA
TCTGCAGGCAGGGGCTGCGCAAATGCATCAGCAAACGCGTCGACTACTGTGTGTTGCAGT
TGTTGTTGTTGTTGGGGCTGACAGCATTGACGGTTTCTGTTTCTTTGGTTTGTCATGATT
GCTCTTTTTAATTGTAATTTTTTATTGCTATGCGGTTGTTATGGTTGTTGGGTTGTGTTC
CCTTACAATACCATTTTCTTGTATCATACCTCTAGGGAAAATGAAGGTGCACAATGCAAT
ACATTCACTGCCTTAATCCCACTTTGATCGTGACAGTGTCCCTCCATGTCAAGGAGGGTT
CTGATGACTCGGCCCTTCAAGCTTGTGGAATTATTTTGGTGATGGACAGACGTAGCCATC
TTATGTAGTTAAGATAATTTTTTGTGGAGATTTCCACGCTACGTACCCACAATTGTGTAA
GATGAACTATATCAATATCATTTCAACGGACTATGATATCAACAGTCACAGGTGAGTTAT
ATATGGGAATCCATAATTAAAAATTTTATTCTCATTATGTGGATTTTTTTGAGTAATATA
TTTGTTAGTTGAACGACGGCAAATTTGTTAGTTGTTGGAGTAGAGGTCACTAACAAATTT
CGAAGTCGCAAATGTTGACTTTTGTGTGTCCATGTTTACATTGTAAATTTGTTAGTAATT
TTCTGCCCACCAATTGTCAGATTTTTGGTGGCTCCATGTGTTAGGCCAAAAGCTTGTTAA
AGTTCGGTTACTAAGCAATCGCAAAGTTGACGTTTTGATTCCTTGTCCGTCTAAACTTTG
GGGAGGATTTGTAAACCCCTTAGGAATACGTAGAACAATTCTTTGTCCACAGCCTAATTA
AATTTGAATGGTGTGAATAACTCGAGTTTGATAGCATTTGGTGAAAAAATTGGCGCCAAA
ACGCATCCAACTGTCAGTTGTGATCTATGTATTAAGTCCCCGCATTGCATGAGATCTTTT
GGTGTTCTGGATTGTATACCATGTCAGATGATGCAATTCCTAAGGAATTGCATTCACCAA
ACTATCGGTCCTCAATTGCAATTCCTAAGGAATTGCATTCACGAGCTTTCGGTACTCTAT
TGCAATTCCTAAGCAATTGCATTCACGATTCCTAAGAAATTGCATTGACTCGAAAAAATG
TACAAAATGAATTGAGGTGTCACTTCAAATTGGCATCATTCTGTCATGGGCGGAGCGTTT
GATGCCAATATTTCGTTTTGGGCTTCTCAATTGATGCCAAACTGGCTGTCTTTGCAAAAA
TCCCGGGCTAAATCACTGTTGACAAGGAATTGCAAAGTGGCAAAATGCAAATCCTCAGCA
AAGTTTAGACGGACAAGGAATCGAAAAGTTGACTTTGCGATTGCTTAGCAACCGAACTTT
GTCAAGCTTTTGGCCTAACACATGTTTATAGCCCTTCTCACCTAAATCCCCACATTACCT
ACCTTACTAAGTATGTCAGAATTCTCACAACAAGCTATTCTCACAAGAAGCTTGTCGTGA
TAGCACAACACTCTGACAGCACTGTTGACACCTCCCAAAACATCTCCTCAAGTCAATCGT
GTCCGATCCCATGGAGAATGGCCCGAGTGATCCCGAAGACATTGAATATGGTCTTCGCAG
ATCACGACGTTCTACATCCTATGAATATCGTGATTCAAGCAGGCTAACTCCTGCCCAAAT
CATGGAGCAGGAAGTATACTATGAGAGTGCAGAGATTACTATGAATCTCGCACTTCAGAC
AATGCACATTGTCTGCACATTGCTTCCTCTCTTCCACCGCTATAGTGCAGTTATTCATTT
CTTCCTTCAGTTGTCTCAGCCAGCCGAGCACATGATCTCATCTCTAAAGGCCAGCCTTGC
AAGAATCAAAGAGACAATCGAAAAATTGATCCTGTTAATCAAATGGACAATTTCGTACGG
TGAGATCGCACTGCTGTATGCTGAAGGTCTGTCTATTTTCATCCAACGCCGCAATCGCTT
CAGACCCAAGAGATTCCGTTGACTGGACGACATAAACCGGGATTGTTACAGTTGGTCTGG
TCATAGTCCCAGTGACTTGCGACGACTCTTCATCGCATGGAGGATACCAACCAACTTTTT
AACCCCAAGCAACAATGTTTTCAATGGCAAAGAGTGCTTCATAATTTACCTTTTTCACCT
CATGAAAGGCACACCCTTCACTGAGATGGTCCATCATGTTTTGGGGGGAGATCCACGATA
CATGTCTTCCATGTTCGATCTTGTCATCAATCACCTTTGCTTCATGTTTTATAACAAGAT
TTCAGGTACAAGTCTTGATCAATGGTTACCTTGTTATCTGACAAGATGCCGAAGTTTGAT
ACACAATGCCCTAGCAGATGGTGCAATCTTTGAAACAGAGTATCTCAATGGCGAGATTGT
CAATCAAAATTGGATTGTTCACCACTTTGATTTTAACACTTTTGAATATTTGGCTTCCTC
GGTGATTTTGCCATTCCCACAGCACGCCCTGGCAGTGGCCCCAGTTTCAGACAAAGACAA
TTTACACATGACATACAGCGGACATTTTATTCTCGTTACCTTCATGCACATGGGTTGAAA
GCACAAATTGTTTATCTTCCAATTGGGATCATTGGGTCAGTCTTTATAACCGAGTTACGA
CAAAATGACAACGGGGTTCAAAACATAAGCTGCTTGAACAACTACCTGTTGCAGATTTTG
GGTGGTATTTTCATCGGGGGGGCTGTTTCCTTGTCTATATTGTGATGGTATATTTGCAAT
TCTGGCCACAATTCTACCACAATTCAACAATCCAAGTCCGGAGTTACAACTGCTCAATAT
GCGGTTGGCATCTCTTAGAGAATGCATTGAACATGTCTTCGCAGACCACAAAAATAGATT
CAAACTTTTTGGGAAACCGTGCTTCCTACATTTTTACAACAATGGGATTGAAGTCAGAAG
ATTGAGTCTGGTGTCTTTTTTACTCTCAATTGCTTTTATTGTCTGGGTGGTACTCAAACA
TGCTATTTTGGTCAGATCCCACCAACGTTAGAGGAATATTTACCACTGGATGAAATTTTG
CAACCACCGCCTGCCGTAAGATTAGGAGATGTCTGGGATTACAATGAACATAATGTTTAG
TTTAGTTTAGTTTAGTTTAGTTTATGTGTTACAAGAAGAGCACCATGGTGGTGATAAAAT
CTACCTACTAGATTTATGAGCATGGTGCTTGAACTAAGCTAGCAGGCAAAAAGCAGTCCC
AGATGTGGGTGGTTCCGTGGCTGTGCAAGTGGCTGACGGTCAGACCCTGTGGGGCCGCTA
GCAGGTCCCAAGGACCTGTGGGGTCGCTAACAGGTCTGTGGGGCCGCTAACAGGTCCCAA
GGACCTGTGGGGAAGCTAACAGGTCCCAAGGTCAGGATATGGCCCTAGGCCTTAATTGTA
CTTAGCTACACACCCTTGCAGCTACATCGGGGACCTACCCTGCATGTGTGGGGCGGTGCG
CCAGGTGATATGCAGGTGGGTGGTGCTTCGTACTGTAATCTGCCAAGTTGGCTGATCCGC
GATCCCAATAAAAGCGGAATTGCCCTTGGGCCTCCTGGCATCGGAGCCAGTGCAGGCACA
TCCAGATCATTTTGATGCGGCGTTGGATGATGGTGTCATTGACAAACCCTGTCGCAGTTG
AGTTGTCTGTTTGAATGGGTGTTTTGGGCTGTGGCCATCCCATCTCTTCGAGGGCATTAC
GCAGTGGAATCAGTTCACGTGCCGTGATGTATAAGGCTGCTAGTTCCGCTTCGGCAGTGG
ATGCCATGACGTACTTGATAATTTGGGAGATTGTGAGGATGGGCATGTTGTGCCGGGGAA
TAGGGTCATTTTCGGAGAGAAAAATATGTGCCCCAACCCTGCTGTGTGACCCCGCTTCAG
TGAGGCAGCTGGCATCTGAGTGTGCTGCAAGAATCATGGAACTTGCACGGTATGTGATGC
CATCATTGGGGTACGTTGAGACGTAGTCAAGAAGTTGGTGGACAGCTGTGGCCGTGTTCT
GGGTGGCGGCCGTTTGTTGTGAGCTGATGGTGCTGAGTGCCACCAGCAGCTTGTTGTTCA
CGGCCCGGGCATAATAAAATGCCGGCAGCATCTAGGGGTGGGCTGGTGTCCTTATCCGGG
AGGAGCTGTTCCTTTGCACCGTAGATGATTTCACGATGTTTATGCGGTGCATGTTGTGGT
TTGCATGGCTGGGGATGGTTGTATTTAAGCAGCAGGGTGCTTCTGTATGTGTCCATGGTT
AGGCGGCATGTTTGTTTGGTGTAGTCCCACGTGATATCAATGCCTGCGAATTTGGTGCCC
GTCCAGTCGGTGGTGACTGTGTAGTGCTCTTGGAGGGCGTGCAAGAGATGTTCAGCATGT
CTGCGGTCGGTGAATTGGATGCCAAAGTCATCGACAATGAGTACAAAAAAGATAGGCCTC
CATTTATGACGCCAAAGGCCGGGGGTCGTAGTACATTGGTAGTATCCGTGCATTTCCAAG
CGTTGGGTGAGCAAGTCATTTGCCAATTTTCCAGCCTGTTTGAGGCCATAGACACCTTTG
GTGACTTCAAAGTAGATATAGCCATTGTACGCAAAGTCTTGGTGACCATATTCCTGAATG
AATTCGTCAGGAATATCGGTGAGTTTTATGTGGGCGTACTCTGGTCTGTCCAGCGGGGTG
CCGAGGTAAAAGTTGGAGATATCAAACGATGCAAACCGTGCGGTAGGTGTGGAGAGGACG
CTGTTGAGGAGAAGTTTGACGGTTTCTAAAGAGCCTGTTTTGGTGCCGCAGTCCCCAGGA
TAACGGATTTGTGTGCGGTAGGGGTCGGCTTTCTGCGGGCGCAGCTCACAGACCACTCTG
GTGTAAGTGATATCGCTTTTGCGCTGCGTTGGGATTTCATGATACTGGATGGGTTTGAAA
GTGTTAGTGCCTTCAATGCGCTTTTTGTGTGGATGTGTGGTGTGTTTCCCAATGCCATGG
CAAAGGCGGCCAAGCTCATTTGCATAGGACGTATCCCATGTGGCTTTGTGTTTGGGGTGA
CGGCGCAGTTGCTTGTGTTCCAAGGATTGGCCGGTGTCCTGATCTAATACGGGCATGGCC
ATCGCATGTGGTTCATCATCCGTTGTGTCCGCTAAGGCTGCAAATGCATTGAGTGAGGCA
TTAGTTGCTTGTAGACGCGCAAGTGTGCGGGCGGCGATGGGTTGTGCCTCCGTAGGCTGG
GGACGTGGCCGGGTGCGAGCTGGTATCGTTTGCCAAGGGCTGTCTGTTGAAGCTGGGCCT
GGATTGGTGTCACGTGGCGTGGGGTTTGACGGCACCCTTGGAGATAATGCTTGTCCGCTA
GGAGCGAGTGCTTGCACCCTTGGAAGTGTCATGTCGGGGTTGGGTACTGGTGTGGTGTAG
TTGCGGAAAATGTCGCGCAGCTTGTAAATGGCCTGTAGTTGCGCGGTTGGGGATTTTGCG
GCAAGGCGTAGTTGTTGTAGTGCAGCAATGTGGGTGGCACGATAGTGCGTTTTCCACTCT
GTCCATGTTTTTGTCACGTGGTGTTTGGCCTCCCAGTTGTTGGTTGGGTGAGGAAAGTGA
TTAGAGGCGAGTACTGCAGTGGAGGCAATGGCAAGGAGTTGGTCATCCAACATGGGGAGG
TTGGCGCGCGCGAGTTTGCGTTGTGCGGCTTCGAGCATGTTGATGTACTCGGGGATGTCG
TCCGCTGTGGAGTAGAATCCCAACATGTCGGTTGGGAGGTTGACCAGTTCGCTGGGGTGG
AGGCCGCGGCAGTTGTCATCGAGGTGCGAGAGGAGTTGTTTGGCCGTGACGTGCGTGTAG
AAAGAACGGTCGTGGCGGAGGTCACGATACCAGATCTCGTCCACGGCTTCGCGGATGAAC
TTTGCTGTGGCGCATTCGGCTGCTTTGTAGGATGCAAAGTCATGGACAAGGATGGCATGT
TTGGCTTCTCGGCAAGCCCAGACAACTGCTGTTGCTGCATTGTCAATGATGGGATATGCA
GGCGGGCGTGGCGGAGGTGGTAACGGTGTACCCCAAGTAGCCGTGTATGAAGGGGTTGGC
TCGATGAGTCCGATGAGATTGTGCATGCCATCCTCGTCGTAGGGAATGTTGAGGAGGAGG
GGATAGAGGATGTCGCGCAGTGAGGTGAGGTCGTTGTCACTGGGCTGGCCCGAGATGGGT
TGAAACATCATCGCCGCCGTGGCGAAAGCGGTGGTGATCTCTTCTGGTGTCATGGTGGTG
CAGAAGAAGACGGCGTTGACCGGTGCGTGGTCAGGAGATAAGTCGACGACGGTGTTGTCG
GACAAGAAAAGAGGAAGTCTAAGTAGGTATGAAGAAGAGCACCATGGTGGTGATAAAATC
TACCTACTAGATTTATGAGCATGGTGCTTGAACTAAGCTAGCAGGCAAAAAGCAGTCCCA
GATGTGGGTGGTTCTGTGGCTGTGCAAGTGGCTGACGGCCAGACCCTGTGGGGCCGCTAG
CAGGTCCCAAGGACCTGTGGGGTCGCTAACAGGTCTGTGGGGCCGCTAACATGTCCCAAG
GACCTGTGGGGAAGCTAACAGGTCCCAAGGTCAGGATATGGCCCTAGGCCTTAATTGTAC
TTAGCTACATACTAGTCTTATCTTTTTATCATCTATGGAAAAAGAATAACAAACCCAAAA
ATAATTCTGTAATGGATGCAATTGAAAAGTATTTATTCAATTGTATAGCCCCCAGAGGAC
CTGCTTGAATCGTTTTCAATTCGAGCTTTAATTTGTTCCATCTCCACAGTCAATACAATT
AGAGTTCCACTATAAAAACTCCTTGCGTGATTGGTAGTTGCATTTTCAAGCAACTGTGTG
GCCTGACTATATTCACGGAGAACATCTCCCAATTGCTGAGGAGGAGGCCTGATTTGTGGA
GGAGTCACAATAGACTGAGTAATTGCATGGGTCAAGGCATCCAATGAATCATATCCTCTC
ATGATCCTCTCAAACCCAGTACTAGGATCATTTGTGTCTGGTCCGAAATCAAGATGGGCA
TTTTGCCTATGGACTCCATTGTTGGTAGGTCGACAAGGAGCAACACGCCGACGTGCAAAA
TCATTGCAATCTTTGACCAGATTGGGAAGTTGTGGTGGAGAGGTCGATAAATTTTTGTTC
ACTTGTTCAGCATCAACATTCCCGATGATTCGTCTCCTCATTTCTGGAGCGCCGTCGTTT
CTTGAAGCCTTGTTCCGCAATTCAACGCGACCATCAAGATGATGGCCGAGTGGAGCCTGT
CTTCCTGTGAGACTATTCACGACTTGGCGCCTCTCCTCTCGTACTCACGCTTGGATTCTA
CTCCTTGCTTAGTGATTCTGTTGTTCTTCGAACAATCTAAAAAATGAACGAGGATTCTGT
TGTTCTTCAAACAATCTAAAAAATCAATGAGCCCATCCTGGTACATCCTCATGCATAGTA
CCAGTGTTATCATTTGAATGACGTCACTCCCAAATTGAGCAGGCTAAGGCTAGTGCTAAA
AACACACAAAAAATATTCTTGGATGCTGCGCAGCAACAATCAGCCAAATCGGAGCTGCGA
ATGTACCTGGGGATGGCAAAGAAGAGGAGATGCATTCGATCATAAACTAATCCGTAATTG
ATGGTAAAAACTAAGAATTTTGTTATGTGAACAAACGAGACAATCATGGCACATTTTGCT
AGAGAGTAGAGCATTGCCAGAATGCAATGTTGTGCTCTGTAGGAAGACTGTGCTGTCTCC
ACATCAAAAAGTTCTGACAACTTTGAATGGATACCACAATGAGTGCATGTCCATCTGCGG
TTGGGAAGGTATACCAGTTCCCAAATGACATGACGGCCAGATGGGAGACAGCTGGCAGAA
TCAAAGTAAAGAATGCCAGAAAACAGAACAAGGTTTGCTCATGAACTGTGCAGATGCACG
AGGAATGCCAGAAACAGAATGAAAAGGAACAAGAAAGAAATGAAGGAAATGAGCATCAGT
GATCTCCTGTTGCACTCCCTCTCGAGACTTGTGAGTGGGTCACCAACCCATAAGCATGGA
TCGCAAATGAGAAAAGGCCGGAAACGGCAAGCTTTAGTGAAGAGATCACCCAACTGATTG
TGAGTGTCCACCTTGACTAGCTGAATATGGTGTGCGGATACATGCTCCCAAAAACAGTGG
TATTTGAGAGCATAATGTTTTGACCGAGGAGTCATACGATGTGGTTCGAGACCAGCAAGG
GTGAGAGCACGAACATTGTCCTCGTGGATCTTGATGTGGAGCTGGGCTCTGGACAACAGA
CTCACAGGATAGGCCAACGGCAGAATAGAGAGATTGGACCATGTCAATAATGGGGAACAG
GTCCTTGCAGGCAGTACTTAGGGCAACGTATTCAGCCTACATGGTGGACAGCACGATCTC
TGTTTGAAGACGTGATTTCCAAAGCACAGGGCAACCAAAGGCATGGATTACACAACCAGT
TTGGCTACGAGCACATTGGGGATCCTGCGAGTCTTCATGTCCATAGAGACCGGCAAAGTC
TGCATCGGGGAAGCAATCAATGCGGGCTTCATTGGAAGGAGAGAGAATCAGACCTTTATC
CATAGTGCCCTTGAGATAACGGCCAATGCGGCTCAGAGCAAGCTCATGCTTCCAAGTGGG
CCGAAATGTGTAGCATGCACATTGGTGAACGGCAACGGCGATATCTGGCCGGCTATGCCC
ACATAGGTAAAGGAGCATGCCAACAACCGCAGTGTAGTTAAAAGCGCCGGAGGCAGGATC
TCCCTCTGAGTCCTTGGGCAGGGGTGCAGATTCAGCCGGGGTGCTGAGAGCTGTAGATGA
TCGGCAACAGAGCCTGAGTGCCTTGACAATACGCTGAATAAGCCGAGCTTGTGTAAGAGT
GATGCAACAGGAGGAAGTATCATGGGTGACATCAACACAAAGGAAACCCTCAGCCAATCC
TTCCTTACAAATCCAGACACCATCATCGTGCAAGGCAGAAATAAGGGAGTCAATCGTATC
CATGGACTTGGAGTAGAAAAGGAGGTCATCTACATAGACAACAACAATAACATGTTTTCC
GTTAAACAAACAGGGATCCAAATCTGACTGGACGAGCCCATGATTTGTCAAGGAGTGGGA
GAGATACCGAAAGAACGAATGAGGGGCTTGACACAAACCATAGACAGCATGCTTGAGAGA
GAGAACAAGATCGCCCTCCATTGGAAGCCTGCGGGTTGCTGAACAAAAATCTGCTCTCCG
GGTTCGGATTCAGCGTGGACAAAGACAGCAGTGATATCGGCCTGTGCCGAACATAAAGCA
AGCTCAGCCGCTAGGGTCATCATGAGACAGACCGTGCTCCATTGAACAACGGGCAACCAT
GTTTCCCAAAAGTCAATGCCCTCTTGCTGACAGTCACCACGAACACAGAAACGGGCTTTG
GATTTCTTAACAAGGCCATTCCAAAAATGCTTGATGTGAAATGCCCAGGTGCTGTGAAGG
ACATGCATCCACGGCTCCCAGTGAACCAGGTCTCATGCGGCAATATCTCGCTCAAGGGTA
GTCAGTTTGGCTTTTGTGGCTGCAAATCATTTGTCAGCATCAGGACTATTCATGGCTTGC
AACCAAGTAGGATTGTCAGCATCAGACTTGGCGGCTTTAGCTTTGAGAGCACACTGGTGA
AGGGCTTCCACTGTGAGAGTGGTGGGATCATTGGCTAAGTCTGGGGAGAAATAGGAGGCA
AACTCCGGGTTGAGACCAGAGGAAATGGTGACTCCAATATCGCTCCAGTCATCCTGGAGA
AGGCTTAGTTGGTGAAGATGGTCATGACCAACCTTTATGGAGGAGTAGACAAGACCATGG
CAAGAGCCAATATTAGATACACGGACAGGAGGCTGTGCTAAGGTGGAGCTAGAAGCCAAG
GCGTACTGGGGTAGGGAAAGAAGAGATGAGATAAGACCTGTTTTCCATTGGCCCTTTGTG
GCGGGGTGGCCACGATCCAGGGCAGGACCATCTTTCCATGTACGGCCACGTACGTGAGTC
AGATAACAAGGCAATGAAGCACGTGCTGGAGAATGAGATACCTGAGGGGAAGAAGGCGGC
AATGCCATGGGGGGCGAGGGTGATGGAGGAGAAGGCATGGGAGGGGAGACCATGGGTGAT
GAGGGTGGTGCTATGGGTGGATGAGGAGGGATGGGATCCGGTAGGATCTGGGTTGGCATG
CCAACTGAGGGGTCACCAAGTGCAGAAGCCAAGGGAGGGACTCCGTCTGGAATGGCCGGG
CAAGGCGGAGAGGAGAAGGATGGGGTTAATCGGGGCAAAGGCAAGCCTCCCTCTGCAGCC
TGCGGGTGTTCAACTCATCAAAAGGAAGCCAGTCATCCGCCAAGGTGGACTGACCTTCAT
CTACATCATGGGGGTCCACAAAACACTCGTGCAAGGTCTCAAACAACCAAGCAAACTGAT
CATCCATCTCCTCAGGTGTATTCAAAGCAGGGATGGTTGAGAAGGCATCATCGAAGATCA
CAAAGTACTGATGAGAGATATGTTGGCTGCATGCATTGTATACAAGGGGAACCAGGGACG
AATGGTCTGGTGAGAACCCAACAAAGATCCCTTGACGAGCACAACTATTCCATTTGGGAA
TCTTCTTACCATCCTGCAGGGCTGGGTCAAGGGCGTATACTGGACAGCCAAAGGCATGAG
TAGCTCTTCAGGGGAAGGCCAGCGCCATTGGGAGGTAGCTGGTTATATACCCAGATAGCA
TATGGCATTGCAAGAGGCCAAAAGTCAAGGATTGGGTGATCAGGCCAATGGAGGCTGGCG
TGGATCAACTTGCTCTGGCCATATTGGCAATGGTCTGAATTGATCGCTCAGCAATGCCAT
TTTGATGGTGGGCCCCAACCCCACTGAAAGAGAGCCGTTGCTTATAGGCATCACAATGCT
GCCAAAACTCAGCAGAGTTGAAGTCACCATTGTTTGAGCGGAAAGTTTTAATTTTGATGC
CGACTTCCGTAGCCTCACGTTCAAGCAGAAGCTTGCCCAGGATTGTATCAGTAGCATTCA
GAGAACACTGCAGGGAATGTAATGTCCAGCCACTGGCATGGTCAACGTAGATGGTACCGC
CAACATATCCATGATGAGTGGAACTGTAACTAGAAGGAGCAACGACGCGACGAGGGACAG
ATGAGATATTGTGGTCACAGCTGAGGCAATCCCCTGGATGAATATGATCTTGCTTGAGGA
CCATGGAAAGGGTACGCTGGCTGAGGCACCCTCAACACGAGGATGCAGCCGCTTAGCTTT
AGCACATTCACACGCGCCACATAAAGGGTGGTCACAGACAGCATTGGGGACATTATAGGT
GCAAGGAAGGAAATGACCTTCATGAAGGGGTACCGAATCATCAGAGGAACGAGGTTTGAT
ATGGCGAGTCTGACGGCAAAGATTGTGCACAGTAGCAAGGCTGGCATGAGACAACCGCTG
GTGCCAGAGGAGCACTTCCTTTTGAGCAAGTGATAGGTTCTGGTTGGAAGCAGCGATGAC
GTTAGGCATCCAGGCGGATGAATCTGATGAGGAAAAGGCAAAACACCGTTGCCAGAAGCA
GCGCCGATCCTGAGAACCTGCCAAAGGCAGCATAGGGAGATTTGCACAACCATAAGGAGC
ATTGAGAGTAATACCGTTTGGCTAAGGAGAAGCAGAATTTGTAAATTGTTTGATGGCCCT
CACCGCCAACAGCACGAAACAGAGACTGTGGGCTAAGGAGATGAACGGATGCCTGAGGAA
CGTGATAGCCTGGGAGAAGGAGTTTGCACTCTCGCCCGTTGACATCACAAACCAACCACT
GAACCATGCCTTGACCAGCAACAGAGTTGAGGCTAGATAAGTCTTTGATGTGAACGGAAC
TTGGATGGTACTCAACAAAATCTTCCCGATGAGGACTGTATTTTATATTTATGGTCAGTT
TTGGTCACTTCCCCCAAAATGGTCACAAACAAATGGCTTATATAAGATATTTAATCGAAG
TTAGTGGCAACAAATATCAGAAAGCTACTGGTTTGAAACCCATACTACAATGGCAATAAC
ATACATTTTTATTCATGTCTGAATATAAACTAATGGGTTATGTAAATCCTGGTCACTAGG
AGAGGGCAATAGTGAACACAAATTTTTGAACGAATTCAACAAATTTGTTAATATATTTTT
TATTTATGTCTGGATATCATTTAAACACACCTTTCTTTCATGCTGCCTAACAACCAGAAT
GAAAGTATTCAAATTGTTATATACATAATCATGGGGTATGCATATTCACATTCATACATG
TATATTAAAAATACCATACTTCACGTCTTTACATATATATATAGGAATGTAGGTTTTTGA
TAAACAAAAATGCCATTTTTTGTACACACATTTTAAATATCCGTTGGTTGCTCACTTATT
TGTGCCACATCGCTAATTTTTTTGTATGGTAAGCATCACCTTATATGGTACCCACACTGC
AGACAGGCTGCTCCAGGACTGCTTCCACCACCATGCAAATATCAGGCTAATTAGAATGAC
CAACCATGAGCAAAAGATTGTTTTGGCATGACCAGATTGTGATGATGCAATATGCAATAC
CACCATGATCACATCTTGAAGGGACGACTTTTTGGTAGAGTAGACGCGTGAAAAAAAATG
TGCTTGCTGTGAATGTTTTTTTCCGGTGCTGCATGTTTTTATGGTTGAGCAGTGGTCACA
GGAGACGAGCATCACTTCCCCGTGGCCCATCCCGATTCATGCTTTTATTTTATGTGAGTG
TATAGGGCTTATGAACTCTCGTTTTTAGTTGAAATGTGTTTTTGCCTTGGCACCTCATGC
CAATGTCAGGAAACAGAATCTCGATTCACAGAACGAATCGGAACGACGCACATTATACAT
GCGTCAGATCGGGTGGAAGTTGTTTTTTACGCAATCGTGTGAATTTTATTAACACAACGG
CAATGTCATGCTCCTTTGTTTGTGCAAAATCAATTTGTTATGTACATGACTTGCCGCATA
GGTAACGTCTGTTATGTATATCAAATGTTTATGTATATCGAGCAATTTTTCATCACGCAA
CTGCAATGTCGAGCTCCTTTGCTTGCACAAAATCGATTTGTTATGTACATAACTTGCTGC
ATCGGTACGTCTGTTATGTATATCAACTGTTTATGTATATCATACGAATTTTATTTACAC
AACTGCTGCACAAAATCGATTTGTTATGTACATTACTTGCTGCATAGGTACGTCTGTTAC
GATGTATGTCAAGTGTTATGTATATAAAATCATTTTTGGTGTAAATTATGGGTGCTACCT
TGATGATGGAACTCAGAGAATGGTATGTTCGTAACAAGATTATGTATTTAACTGGAATCG
TTTCGGCAAGAGCAAGGCGAGTCGCAACTTAAAAGGTGGAACCTTGGAAGGCAGACTTTT
CATACGCCCCAGGATTAATTACTCAATGTTTTTGAAGATAATGCTGCATCATGGTGTCGA
TATTTTTGGAAAGCGAATGAACTTATGCCTCCAGTATTGATCTCTCGATGTTTTGAAGAT
AGCTCCGAAATCATGGTGTCAATATTTTGGGATTGCGCAGGAACTTACGCCCCATGATTG
ATCTCTCGATTTTTGAGGATAACGCTGCATCATGGTGTCGATATTTTTGTATTGCGCAGT
GATTTATGCCCCAGGATTGATTTCTTGATGTTTTTGGAGATAATGCAGCATCTTGGTGCC
GATATTTTTGGATTGCACAGGACCTAACTCTGAATTATGGTGTCAATATTTTTGGAATGC
GCAGGAACTTACGCCCCCGGTATTGATCTCTTGATGTTTTGAAGACAGCGCTGAAATCAT
GGTGTCGATATTTTGGGATTGCGCGGGAACTTACGCCCAATGATTGATCTATCAATTTTT
GAGGATAACGCTGCATCATGGTGTCGATATTTTTGTATTTTGCACAGGGACTTATGCCCC
AGGATTGATTTCTTGATGTTTTGGAGATAATGCAGCATCGTGGTGTCGATATATTTGGAT
TGCACAGGACTTGAGAGCCATGCTTCTTTATGCCCTCAGGATCGGTTTCTCGATGTTTTT
TGAAGATAACGCTGCAGCATGGTGTCGCTATTTTCGGATTGCGCAGGAAGTTACGCACCA
GGATTCAATTTCTCGATGTTTTTTTGAGATTATGCAGCACCATGGTGTCGATCTTTTTGG
ATTGCGCAGGTCATTGATTTTGGAGATAATGCTGCATCATGGTGTTGATATTTTTGGATT
GCGCAGGAACTGAAAGCCATACTTAACAACATGACAACCCCCCTCAGGTAAGACTGTTCA
GAGACATGTAAAATTCGTTTTTTCATCAGAAATGATATGTATATAACGTTGGTATTTCTT
TGATCCCGCACTTCGGTGTCAATCTTTTTGGATTGCGCAGGTCGATGATTTTGGAGATAA
TGCTGCATTATGGTGCTATATTTTTGGATTGTGCAGGAACTGAAAGCCAGACTTCATTTT
AATGTTGTTAAGTATGGCGTATTTCTTATGTATACAACTGATGTTGACATTGTGCTTCAA
GAACTGAAGTTTCTAACAGAATGCTGAAATCAGGTGTGTTTTACACCTTGGTTATGTATA
TAACCTTGCAAAACAACAGGTAAGACTAGTTGGAAAAAGGATTTTTTTTGACGTTGATGA
TGTGTATATAACAATGGCCAAACTTTTGATCCCACACAACATGATATATTTGTGATGTCG
TATGTATATAACGGCGGACATCAGATCTCTTTTTCATAGTTAAATCTGCCAGGCAGAACA
ACCCCCCTCAGGTAAGACTGTTCAGAGACATGTAAAATACGTTTTTTCATCAGAAATGAT
ATGTATATAACATTGGTATTTCTTTGATCCCGCACTTCGTGGTATGTTTGTGACATCGTT
ATGTACATTACCGCGCGGATCAGATGTCTTCTAGGTTTTTTCCACGATGTAGAATGACCC
TGCAGTGGTTTTTTTGACCCCCAAGATGTAGGTTTTATGTCAATTGGGAAATAATTATTG
TAAAAATGGCTTTTATTGAAAAGGATAGTACTTTCGAGTCAATTTATAACTTATAATCTG
GTAAATTCACTGACCATTTTGGGGAAAGTGACCAAAACTGACCAAAAATATCTCAAACCA
TGAGGACTAATACAAACAATCCTCCACTGTCCACATTAAGTGGAGACCCATCAGAATCGA
GGGTATTGAAGACAGATTCCATGATGGCTGGAAGGCAGAACTTGGAAAGAGCACGAGAGA
GTAGGGTTGCCGACATTTTTGCAGATGTACCAAAACAGTACACCGGGAGCGGATCTGCCA
AAACCGATGGCAATCGTACTGTTCCAGGAGTAGCTCACAGTGACCGGCCTTGGCAGGGTT
GAAGGAGCGTAAGAAATGGCGTAACTGTACGTCAGAAGGTGCCAAGGGAGGAGAAGGAGG
ACCAGAGGATGTCACAAAAGGAGCCGGAGGATTATGCCCAAATAGAGACAGCCACTTAAG
ACGCCGTTCGTATCATAGGGAAGAATTTCGGCAAAAACGACGGAACCTCCAAGATGGTCT
GTGGTGAATAGAGTGATACGTGGCATCAGCTGGTGGGTAGCTAAGCGAAGACCAGAAGGA
GTGTCTTGCCAAAACAGGAGAAGGTCAAGGAGGAAGGGATGCAAAACCTGCAACCACAGG
AAAGTAAGGACACTTGTCTTGTTGGCAATGGGTGCGATGGAGGTCCGCAAGGGCCAACCG
AAGATGAAACTCAGGATTGTCATGCCATAAGTCCCAGAGGAAAAGCCGCCAGGGCAAGGA
AGAGAGAAAATGTATGCACAATACTGAGACCAGGGTCTGGAAGCCACCAAATGGAAAGCC
AGAAAAGGAAGGCCAAGGAACATGGCACATTCACCGTCAGGAAGACCCAAAGACACAGCT
GAAGGAAGAATCTGCCGGGAAAAAGGAAGATCTGAAGCTGCAAAAAACAGCAAAGAACAA
AGTCCAAGCAGAAGAAGGTCAAATGGAAGTAATCACCCCACGGAATAGTAAGAGAAGGAT
ACCGCTTAAGGTGGAGTTGGGTACGCCCGCGGTGGTCAGTGTCGAAGAAGGCCACATGAC
GGGCGTCATTGCTGTGGCTATTGAGCCAGTACCACAGACCATCATACGCCAAGACAAACA
ATTGCCAGAACACGAAACCACTACCAGCGAGAGACAGCCAAGCTAGCAAAGGAGAACACA
TGAAGGTGGGATGAGAGGCAGCACCCGTGAGGCAAAGCAAAGAGACACTGACAGGAAGGG
ATCCCAGGAACTGAAGCATGGACAGAAAGGAGCGCATGGTAGCAGAACACCAATGGCAAA
CCAGGTGAGGGTCAGGATGAGGAGGAGAGCGCAGCAAGTAGGAACGACACGACTCGGTGG
CTTGCCGTAGCAATTTGAACCACACCCGGAGCTGAGTCGAAAGGAAATACAATTGAAGGA
AGAAGGAGGCTGATAAGCTGGTAGGGCGGCACAGCCACAGAAGGAAAGCACACGTGTGCA
TAAGCTGGAGGAGCCAAGGAATCTGGAACGTTTTGCAGGAAGACAGGTGATCATGAGGAC
CAGAAGACCCACCGCCCAATCTTTTATTAGGTTCCGCAAACCGGCCGCAACCAGAGCAGC
CACACCAAAGTCATCATCAGGATCACTACAGGGTGCTGGCAGGGAGTCAGGGGCATTGGC
AGGCATGGCGGCATAAACAGAATCATCAGCATCAGCTGCAGGATCTGCCAGATTAACAAC
CTTGTCAGGTTCGGCGAGGTCACAAGTGTCTAACATCGCCTGGTGAACAGCACGATTGAA
GTGGGAGCGGGCGGCCGAATCCTTAAAAGTGTAGCAACGACGAGTATTGTTGACCCGTTT
ACCACCACGGTCGCGGGCCCCGGGATCATTGTGGAACCGCGTAGGATGCGGGCCACCACA
GGTCTCACATTTCTGGGCATCAAACCAGGCCTCATAAGAAGGATACTTGTGGACTTTTGG
CTGAGACCGAGGATCAGCTGTCACAGGGGGCAGAGCTGAGCCGGACTTGCGGGACAAGGG
AACAAGAGCTGCCTTAAAGGGCCTTGCGATCAACCCCAGACCATTTGTTGATGACGCATA
GAGATTCGTACTTGGACAAAAGGGTCCCGGCAAAACTGTCCAGTTGGAAGGCGAAAGGGC
GACTGGCCCACTCCACGTACATGGGGTAATTGATGGAACCCCAAAGGGAGGAGCACACCT
CCTTGAACTCCTCACTGGAGGCTTTAGCCATACCATGGAGATAGAATTCCAACACGTTGG
CTGGAACAGAGGAGGCCGGAAGGGCCATTATCACAGCCTTGAAACGGGAGGTGGCAATGG
GCACATTTTCACCATCAATAGAGCAAAGGTCAAAACTGGAGAGAAATGACACAAGGCCTT
GCACCGACTCAAAAGAGCAAAGATCAACACAGTCCATGATCAGCTTGTAGAGAGACAGAC
CACCGTGCTGCACCAAAGGTAAGCTGCTGTATGTCTGCTTGACTTGCTGGAGGAGAGATG
AGGCCGATGACTTCTTGAGGACCGACAGAAGCCACTCAAAGTCTCCGCATCCACTGCACT
GCTGTGGACATTGATGAGGGCCAGATACTGGTGGACTTGAGTAGCAGGAGCGGAACTGTG
TCAACATACTCACTGGCTAGGGCCATTTGACGGAGATCAGTGTAGTTGGCGACCAGAGGC
ATTTGGCCAACATACAAGATGTCGTGGATTGTGAGCCAGTCCAGCAAGGCGTGATGAGCG
GTCTGGCGGTCAAGAGCAAGAGCACCCCTGTCATCAGATGAGTGCAACGAGAGAGGGTTG
CATAGTCCGGCACCAAAATGGTACCTGCAAGTTTAATGCAGATACGCTCACGAAGCTTCT
TCCACTCGTGGAGTGTGGCCTCAATCATACCGAGAGGTTTGCACACAATTCAATTGCATC
TGCAAGTCCGAACGTGGGCCAGAGGAGCGAAGCACGAGCCCGGATCGCAAAGAGGTGCTG
GAATTGTTGTCAGGTGGTGGCGACGAGATGCCAAGACCAAGGCCAAGAGACTTCTTGATG
GCAAGGGCAAGGGCATTGATGAAGGCGGCATTCTCGAGGGTCGCCGCTGGGTCCTTGGTG
TTGCTCGCATCGGAAGCAAAGGAACCGTCATGATGAGCAGCCGCCATCGCAAACTCAGGA
CTCAGGACGGATCAAAGGACGGGAAGCAGATGCCAGAGCATCAACCAATGTCATGAAGGT
GGAAGGAGAGTCCGTGGCTACCCAAGGAAAAGGACATGAAAGATGAAAGCCATGAGCAGG
AAAGCGCAGTGACAACAAGACAATTAATCAACCAAGGCGAAACAATGACAGAGACCTCCA
AAAAGCGAGGACACAGCCGGCGCCGAACGAGGCAAGAACCCAGCCAAAAGATGGCGGAGA
AAAGAGAGGATGAATGGGAGGAGGTCCTCAGAGGGCCATCAACTTGAAGGAAGAGATATG
CCAATCAACGACGAAAGCATTGGCAAGCAAAGGCAGGGGGCCAAACGCTGGAACACGGAA
AGCGACAGATAAGGTGGAGGCAGACCACGGAGGTCAACTACTCGAAGGAAGAGGAAAGAG
CAAGGAGGTGGACCTGAGTGAACCAGTGACCCCTATGAAAATCAAAATGAAGCACAGAGA
GCCTCAAAGCCGACACGATGGAAAGAAAAGAGAGCTCCGATCGACCGCGACTAAGCATGA
AGGGGCATCATAACCTGCAAAGTGACAATCGGCCAAACCAAAACTAAGAATTTTGTTATG
TGAACGAACTAGACAATCATGGCACATTTTGCTAGAGAGTAGAGCATTGCCAGAATGCAA
TGCTGTGCTCTGTAGGAAAGACTGTGCTGTCTCCACGTCAAAAAGTTCCGACAACTTTGA
ATGGATACCACAATGAGTGGATGTCCATCTGCGGTTGGGAAGGTATACCAGTTCCCAAAT
GACATGATGGCCAGACGGGAGACAGCTGGCAGAATCAAAGTAAAGAATGCCAGAAAACAG
AACAAGGTTTGATCACGAACTGTGCAGATGCACAAGGAATGCCAGAAACAGAATGAAAAG
GAACAAGAAAGAAGTGAATGAAATGAGCATCAGTGATCTCCTGTTGCAGATGTGTTCACT
ATGATATTCTCTTTAGCCGGACGATTGGGTGGATATGCCGATGGTATCGTCAAGATGTCG
ATCTTGTGAGAATTTCTGATGTTTTTTTTCTCGTACAGTTGCAACACGGCTATATATCGC
TTCAGTACAGTCGCAACATGGCTATATATCACTTCAGTATATGTCCACTACAGCCATATG
TGCACGATTTTAGAGCCAGAGAATTTTCGCGGGAAATCTAAATTTGATGCCAAAACTTGA
TGGCACACCAATCGTGCGAAGGAAAAAACGCATGACACCACAAGACCCATTCATTTTTGT
TTATCCCAGCATTGCTGCAGACCCCACTGATCCTCTATGATGTTTGGAATACCATCAAAC
AACAAAAGCAAATTAGACATTGTTGGAGGAAATCAATCCTCTTTGATCACAATCAATCCC
CGCCAACATTGACAATGGCATTGTTGCAACCAGTGATACTGATGCTGAGACACTCACCAC
AGACCAACATGACAGCAATGAGGAAGGTGTATTGGCTGAGGTTTTTGTACTTGTTGAGAG
TCATAATTGCATGCCAATAGGTGACAATGAACTTGATGAAATCATATGGGAGTTGGCACT
GGCGGTTCGGGCATGCAAAACAAGTGTGCGAGCCAAGAATGATTTGATTGAGGGATGGGT
TTCAATGGAAGACAATCAACAACGCAACAGCATATTGACAGAGAAAATTGTTCAGTTGAT
GGATTAGAGTGCTTTGTCAGTTGAAAGAAATGTCAATTGAAGGCAATGATGAGGATTCCA
AGGATGAGGATTTTTTGGAGGAAGACAAACCTAGGAAACCAGTAACTTTTGATGAGGTAA
ATGCATTGGCAGTCCAATTGAAATCTCTTTGGGACCAAATTAGTCAACTTGGAGGAGAAT
ACCATACACTTGTTCTTGACGTTGGTACTGATTATGATAACCTCTTGTCCAGCTATCGCA
GGAATGAAAACAGAGAATTATCAGGGAAACTGAAGGCTGCCCATCAAACATTAATCACAG
CATTTATCAATAAATAACTTAATATGCATTTAATGGAAATTTCACTCTCAATTTATGATA
TTTCTGCCTTATTGCTTCATTTGTGTCACTGCTTGTACCGGTATTTTGCAATTGGACCAC
CAAGTCACCTTTACTAGGATGCAAAACATGCAAAAAAGGCTATGTGTGCACTACAGCTAT
GTGTGCATCGAAAAGCCAACACACACCATGCACATATAGCCGTGTTGCGACTGTACTACG
TACTCTTCATGTATTTTACACAATCTCAAGGGATCTTTGGTCGATGCTTGGTCGACATAA
TTCAAATCTGAATTTGGTGTGTGTGTGTGTGTGTGTGTGTGTGTGTGTGTGTGTGTGTGT
GTGTGTGTGTGTGTGTGTGTGTGTGTGTGTGTGTGTGTGTGTGTGTGTGTGTGTGTGTGT
GTGTGTGTGTGTGTGTGTGTGTGTGTGTGTGTGTGTGTGTGTGTGTGATCATAACCATTA
AAACGGATCCTGAATGAATGTTGGTAGTATACAGTAAGGACGGAAAAAAATGCTGACGCT
AACCTATTCACATTATTATTTTTCAATTTTGGTTGGAATAAGTATGTATGTTAACGTCAA
CGTCGACCCGTAAGGGTGGGCCTTAGACAGCTCCCAGGAAGCAGTTTTTTACAATTTTCA
TGGGATTTTTGTTCCTAGTAAGTAGAGCTTAAATAAAAAAATTGTCGAATTCAGCTACCA
GTTTTGGAAGATTTTTACAACCTCAGTTGTCTTACTATCAAGGCCTAAATAAAATAAAAT
TTGTCAAGCATGGCATGCGTTGAAACATGTTTCTCAGTATTTTGCCGGCTAAACGTCATT
TATCATTTTCTCAATGCTCAACTTTCTTATATTTTGCAAAATTGTCTTTCCCAAAATATC
AATATTGAAGGGCCCAATTGTTCAACGGATAAAAGTTCCTATTATCCAAGAGAGCTCCCG
TGATTCATGGGAGTTTCCCATGAATTCGTGGGAGGACTCCAATGAATTTCCATGTCCTAT
GAGTCATGGGAGGCTCCAGTGATTCATGGGAAGATGAAAATTTATGGGAGCCAAAAATTG
TGGGAACCCAAAAAATCTCATCTTACCAGTATACTCTTTGCCAAAAACACATACACACCA
TCATCATCTGACAATTCTTAAGTAGAGGACAACTCGATCGCTGTCTGATGATCATTCTTC
AGAGCCATCTATGAGCCTGATTTCTTGAGTGGTTCCCATGAATCACTGGTTGTTCCCATG
AATCATGGGAGGCCCCCATGATTCATGGGAGGTTCCTGTGATTCTGACATAGGCCATGTA
TCTACAGCCAGGAATAGCCTTTACTTTAAGTATTTCTATTCACTTAAAATATAACATCAA
ATACTTTCCTTTTGTTACAAAGGAGAAGTACACAAGTATCTTGAATCTTGAAGGCTCAAG
GGCACAAGATCCAAAATACCACCACATTCTGTACCAGAGATGTACAGAATCTACACAGCA
GGTCAGTAAAGAACTACATGCCAGAATTCTGCTGACAAGTTCTACATGCTTACGCTCCAA
GAGCAGAACCATTTTCAGTAGTAGAAATAATCTCATAATTTCACTTTCATGATCTACAAC
ACATCTACACATGTACTTTCAACCTAAACCTCATATTTCTAAGTTGTTCGGCTTAGGTCA
CTATCAATTGATAGACCGCAACTGTGCATGAGTTACACAATCTGCCTGTTGTTGTGAGTT
CCACTCACAAGCCATGACACATGTCCTTCAACTGTAGTCATATAAATAAACCCAGACACA
CCACTGAGGCCTTGTTCCCAGCTGACACAGGTATACTCCACTCCATCTATCAGAGTGAGC
ATGTTGCCTAGGTGCGCACATGCATAAAAAGACCATATATGTGTCTACACACAAATGGCA
CAATTAAGCTGTGAGCAGGTACCCAGTACCATGTCTCAAATCAGCCCCTCAAAAAATCAT
GAACTGGGCAGTCCTGCATGGACTTAAGCCCTAGATGGTGTGAGATATGGCCATAAGTTC
TAAGGCCTATGTCTTGGAGTTCAAGTTTTCCATTGCTTCTTGTACGATGTGATTTGTGTC
TCGCCTGTGTCTGAATGTTGTTTCCTCTTATTTGACCCATTGTTGTTGATTTGATTTAAT
AGACAGGCTTTCACAACACTAACACCAACTCCAAATGTGTGTGCCAGGTCTTTTGTTGGA
AAGAAAGCTCTTGAGGGAGACATCAATGTAGAGTATTGTTCCGTGTGTTATCGAAGTTCG
ATCAAGAGACTCTTTTCAACTTCATCTAAAAAACTTTCTGTTTGTTGGGTTGAATAGTTT
CATTGCATGCATCTACTTCTTCCTGCTGTAGCCCACCAAATGGCTTTTCCCACCCCTTTT
TCAGGTTGGCCATTAATGGGCTCAGTTTGCTCTTGTTTGATTTTGGCTTCCAATGTTGTG
ATTGCATGAGTTTTTTGTAGACAGTTCGAATCATAGTCCTGTTGCTCTGGATTCTATGTT
GGTGTTGCTTTCTCTTTGCTTGATGGCATGATTTATTGACAACAGTAATGCATGAGCATG
AGGTTCCCCTTGCAATTTTGTTGTCTCGCAAATGTATCTGTAAATATGCTGAGTGCAAAA
TTCATTGGGGAGAGACTATCCTCAAGCTGTTGTCAATTGTGGATCTGACTTTGACACCAT
GATCTCTGATTTCATTTATCCATGCATTTCCACCTTGGTCAGCAGGTTTACCAGGAGGAT
TCTTGCCAACAACGACAAGATTTTCAAGCAAAATTAAATTTGGTTCATTCATACTGCTAT
GATTGCTGTTGAGCGGGTGAACTGATGCAGTGGAGAATTGAAGAGCTCTGCGATAGCGTT
GACAACAAGATAATTTCTGCCTTGATATTGTTCTGAATGTAGAATAAAATAGACACTGCA
AACACCATTACCAGAACTTTCTACAACTAGATTTGTTGGCAGGAGGGGGGAGTGAAGAGT
AATGCTGATCAAGCAATGATCTTACCGTAGATCTCAGTTCATAAGAGCCTGAAAATGTAT
AAAGACACATTTAAGTTTATCTTATAATCTGTGCAAAGTTAGAGATGCTAACACAGGAAA
AAAATATAAGTATCCAGGCTATTTACCAAAGTATGTGTTGGTACTGTATGTCGCACCAAT
TTCCTTTCCATTGTGTTAGTGTCTCGATGCACCTCCGATTCCCCTCTTGTTGTGTGTGAA
ATGGGGGTGATGAGTGATCCGACAAATTGAGAGAACTCTGCAACCAACCGGATTTATAAG
GACCAATTCGTATTGGCATGTTGCTGTTGAGTAGGAGAATCGATCACTAATGGTTTTAGA
ATGACCAGGGTCGATTTAATAGGTTAAAAACACAAATGTCATGAAAATCGGGGAAATATA
TCTTATAATCTGTGGGCTCTTATGAACCGAGATCTACAGTTTAGGCATTGTTGATGATTT
AATTGTTGAGTCTGTCGCGACTACGACAGAGACGGATTGAAAAAGAGAATTTATTGGAAA
TATCAATGTGACTTTGAAATATTTAACAGATTCACATTCTTTCTGTGTTGACACGTCAGC
AAAAAGGTGCCTAATCCTCGCCAACTCATCAGCTGACGGAGGTCATATTATGTTTCGTAA
GGACTTTTATATGTAACATTAAACTTTTCTCGCAGACGAAGAATAATTGCTGTGTCCCTT
CGTGGTGTTATCCATAATCCGCCCAAAAGTTGTCAGTCAAACTTTCACGGAATTCCACAA
TATGAAATTAACAAGCAGCCGCTGCAAGATTTTTTAGCAGATGATGTTTTTTGTTGGTTA
AGTTGGTTTTACATTTTCTGCTGTGTGACAGGAATATAGGCCTTTCAGGAGTGTCTTACG
AGGTGTAAAGCACGAGTGATAAGTTTTTGAAGTCTAAAATAAAAGTAATCTTGGTTGACG
AAAATTTCACGAATAATATCCATTATAATGCATTGGGCCAGACAGGTACCTAGTCTTGTA
AAAAGGAGTATTTGTACCGGAGAACATTCAGTGTTGACCATGTGGGAGCCTGTGCATTTT
TGAGGTGTTAAATCGTGAATGGCTAAAATTGCTTGGGCAATAGAATATATGTGCACGAGC
ATTTGCAAAACCGTTAACCAGGAGTTTTTCTGGAACTCTGCAGAGAGCTTTTAATCACGG
TTGAAACATGTCTAAACAAATTCCCATTAAGTTTTGCACCATATTCTTGTGAATTCAGGG
TGCTTTTCAAGGGAAGACGCACAATAAGCTGATATAGAGTTGTCAGTGTGGTACAAGTTG
TTGAGTGGATGTTATCCTTTTGCTTTAGTCTTCAGGTGGTATGTTTGATTGTGCCATCTT
GGGAGTGTCTTGACATCGTGGCTTCATGGGCTCCATCGTGGCTTTATCGTGGCATTGTAG
TGGCTTTGTATGGTCTTCATCACTTCTTGTGTTTGTGGTGGCGTCATGTTTTGGTCGACG
CGTCATGTTTTTGTCATGGCGTTGTGTTTTCGTCTTGGCTTTGTTTCTTTGTCATGGTGT
TTTTTCATCTTTGTGACTTTGATTCATAGTTGTGGCTTTGATTCATAGTTGCGGCATTGT
TGTTTCACCATCGTCATTCCAGTGGCCTTGTCTCGATGTGTTGGTGGTCCCGTTCAATAC
GTCGTGGTGGCTGCGTCATCTTTTAGCAGCGTGGCGCTGGTTGTGTTTTGTTGTTGCTGT
GATGTTGGAGTTGCATTTTAGTTTTCAGTTCAGTCTATTTTGAAGGCTAACGTATGTCGT
GTTTCAATTCTTACTGTTTCACACTTCAGTTTTGAACTTCAGCTAGACACTAGATAGGTA
AGCTTGTTTCTATCATGTGTGTTAAATGTCAATGTTTGATGTAATATTCTCAAGGGGAAA
ACGACTCCTGTTTTGTTCTCAGTTCTCTGATTATCTCAACGTAAAGGGCAAGGTGAGCAG
AACAAGAACTCCTTTTTGTTGTTGCTTTTACACGCATTGACACAACAATAATCACTGTTG
GCGTACGTTTAGTTCATTTTGGGAGATGTGGGTTCCGTTGTTGTTATTTCATTGGTGGCT
TTGATTCCTAGTTGAGGCGTTCGTTGTCCCATCGCCGTCGCTCCATTGGTATTACGTTGT
TGTCGTTGTTGTTGTGGTGGTGGTGTCATGCTGTCGTTGTTGTGTCTTGTTCTCGTTGTT
GTGGCTCTCGCCGTGGCGTGTGGCTTTGTGTCATTGTGGCTGTGGTGGCTTCGCCTTGGT
GTGTTGGTGGGCGCTTCAATTTGTCGTGGTGGTTGCGTTGTCTTTTTTTAGCAGCGGGCG
CTGGTTGTGTTTTGTTGTTGCTGTTATCTTTTTTGTTTTGAATGTGTCAAGTGTGCTACT
TTTAACTAACAGTATTGTTTTTTTGTCTTTTGTTTACCTGCAGCAGTATTAATGAAGATT
CTGAGGTCGTAGCTGGGAAAGTTGAAATTGAGGGTCAGGATACCACCCTGCAGGAGCCTA
ATGTAAGTGATGTGTATTGTCAAGTGTTTATACAACAGTTATCTGCATGTCAATACTGTT
TAATCTTGTATAATTACCATGTTTGCAAGAGACAAATGACATTAGCAATGCTCCGACGGA
TTCAGAGTTGATTGTGAGTTTGTGTAGTTTGCTTTCTTGTGTCTATGATTCTTCTGACAA
CATTTTATTTTCTTTAGGCATTCAGGCGTGTTCTTAGTTTTATGCACAGAGGAGGTGTTC
TCAGCAACGCAAAATGATTCTTCGCCCTTGTTATATTCGATTCATTGCTTTCGCAGAACT
TGTCAACAATGAGTCAGAGCTGGACAAATGTTATTCAGAGCTTGGTTAAAAGCCAGACAC
AACAACAGGAAGTAATTTGGAGGGGATTTGCACGTCACAATGAGCTGGTTCAGAGGGGAT
TTGACAGACTGATTGCATGCATGTCTCATTCTCACAACATGATGCATTCAGAATCTGGTT
CTGCTGTTGTTGACTTTGAGGAAGAGGTGGAATCGAAAGATGACCATGATGGTGGCAGCA
AGCCGCATGAGGGCTCTATTGGCTTAGTGTTGAAGCGTCCTGATGGAGAAACTTTCAGGT
ACCACCTTCCTTCGTATTCCGATGTTTTCAAAAGGTTGGGAGGAGAATCAAGAAAGACAG
AAGACAAGAACTCACCTTGTGATCTTGTGCGGGTGCTGGCTGCTGCTGCTTGGACCGTGT
TTAAGGAGGAAAAAATTAAGACAGTTGTGCCTTTTGTGATGGATTCGGAATCAAAACGTC
CCAAAGTCAATTATGTTAGTTCGTGGTTGTGTGGAATGAAGTATTGGGCTCTGCTGGATG
TGTTAAAAAGTTTGGAGTGGCACTTGTGATGGTGGATGGCAAGCTTTGTCTTGCAGTTTT
TTACATGCCTTATATTCAAGACGAAGACCTCATGCAACCTAAGCTCTCAATTGTTATTCC
ACAATCCCTCAAAAACAGTGAAGTGCCAGAGAAGGAGCTCAAGTTGTTTTTTGAGAAAAT
GTTTGCTGTTGGCAAGGGTGATCACAATTGTTCCGACACAGTCGTGCAAAAGGTGTTTCC
TGCTGATGATAATGCAAAGTATCAAAAGAGTGAGATTGCATCAGGTGTGTTCGGGAGATA
CCTAATTCTTAATTTTTCCAAAGAGAAACGTTCGAAAAGCAGAAATGAATTATCAGACGC
TTTGTTTTGGTTTGTCACTGCGTGTTGTTCCGGGAAGTTCGAAGACAACATTTTCTCAAG
AATGAAAGCTCAGCTGTGTTCTTGTGCTCAGAACAACGATCCATCTGGTTACAGGCGATC
AGTTGTAATGCAATTGCGGAAGCTGTGGTTTTTCTGGTAGAGAACAAATCTCTCCGTCTT
GAGGATGACATCATGTGCAACCTATTTGGTGGGTCTGCAACAATTGCTGATTTTGTTGAG
GAAATGAGGAAGTATGCCCAATTGAATAAACAAAGCCACAGAGATGTTATGCTGAACTCT
GGTAAATTTATGTGTGAATTTTTTCTTTCATTTATCATATTCCACTGATTCTATAATTTT
TGTTTTGCAGAGCAAAAGATGAAGAGGAAATCTGATCATGAGCAATCGACTGCTAGTGTG
GCAAAAAAGCGAAACACACCAAGCAGCAGTCAAGTAAGTTGAAAAAGCAAACTTGACCAG
GAATGATTTGATAGCACTCACATCTGATATGTTGGAAAAGGTCTATTTGCCTTGCCAAAG
AAGTGTTGTGAAGATAAAGGACTTGAGCTCGATGGTGAGAGGGTCCATTTTTAATGTTCT
AAATTGAAAATCTGTTTTTGACACTTCTTTTTTCTATTCTCTGTAGTGCTTCAGACTTGC
TTGTTCATCGGGATGTATTATCCCAGAGATGACAAGAAACTTAACGCGTTCTTTGCCAGG
GGTCTGAAATGCATTCGTATTTGTCAGAAGAATTATCCATTTGCTATGTACTTACAGCAG
CCTCTGGGAGGAATGAACCTCGTTATCCCGAAGTAGAGCTGTGTCAGCAAGACAGGCACA
TCATCTATTCATTGGGACCTCGTGGGAAGAATTTACTTATGGTCCTACCAAAAAGCCGTC
ACTACAATGATACAACATTATACCAAGTAAGTTTCCGCATATGCAAGCTTTTGCTTTTAG
CATCTTTCTAACAAATAGAACGTCAGGTCTGTTTTGATCCATACAAAGTTAATGAACACT
GCAAGTTGAAGTATGATGAAATGAAGACTCTCATTGTTGACAACTTTGTGTCCATGGTTA
AAGCTGGAAAATTTAAATTGGGTGACATGTCAGATTGCTTGGTTGTAGAGGATGCAATTC
ACGTTTGCAATGGAGAATCATTGGATATGTGCACAAATTTGTCAAACTCAGCGAGCATTT
ATTTGCCATGGAACGCAACTGTTGCTGTGACTGTTACTTGGAATCTAAGAATTCTGTCAA
AATATTTTGCAACTTACCCTGTGATCATCGACCAAATGGGAAACAATATTCTTTACAACA
TTTCATGGTTGTTGTGCCAGGAGGAAGAGCTTTTTGATCTCAAATTTGATATATTGTCAT
TAACCAAAGTGAGGAATGAGGCATCAAGAAGTGAGCTGGTTGACAGATATGACGTTCACG
AAGAGAATTTGCAGTTGCTTGACTCTGTATATGGATTGGGCAATATTGATTACATTTGCC
TCAAAGTTCTGGGCTGCCACCATCCTGAGTATCATGACGATGCTGCAAAGGAATTTGGGT
TGAATGTTGGAGGTTATTTTATGCTGTATGTGAGTTGTGATTCTGAGAAATGTGTTTTTC
AGTTTGAGCCAGAGAGTGAGACTCTAGATAGTGAGACAACATCAGAGGATGATTTTGTTT
CCAGAAAGGTTGTTAAGAAATTGTTTCAAAGTGAGTCATTTGTTATGATTTCACTTTGTT
ACAGATTGATAGCAATCCTTTAATTTGTTTGGTAGGAAATGCAGTTTAAACTGACACAGA
AGAAACTTCAAGTGATGGGACTCAAAATGAATCAGATGTCACTCTCATGCTGAGGACAGT
GATCAAGAATTTTATACTTTTGAAGATAGGTCTGGATGATGAATCTGATGACAACTCTGA
TCTGGAGGATGGTGATCAAGACAGTGGTTCTGAGAAAGTAGATGAAGATGATGATAGTGA
TGTTGCTGATGATGACACTGAGGACAGCGAAGCAGAAGTTCCAGCTGACTATGAAAGCAA
CAGTTCGGATATCCTTGAAAATGATGTTACTGATGATTTTGGCAATCATGAGAAAAGTAC
TTCTGATTCTGATTCATATAGCATAATTCCTGTTGGCCATCCTGTTGGAAGATTTAATCA
AGCATTGGACGAGGAATTGGAAATCATGGAGAGAGTCAGTCCTGAACCTGGTATGTAATT
GTGGATTTAAAATGAACATGACTTCAATTCTTCAATTCAATCAATACTTGCTTTGTAGAT
TGCATTTTATGTCAAAGTCAGTATTTTGACCCTACAAATCTGAATTCAGAGGAATCACAG
CTGAAAATGTATTCGAGTAGTCTGAGAAATAGTGATCGATTTTCACTACTTGATGTGAGG
AATGAATCAATGATGCCAAGCAGAATATGTTTGAAGATTGAGAAGATTCAACAAGCATAC
ATGATAAGATGCCACACATATTCAGAAAGAAATGGGTAACTATTGATGGCGTTCTTGATT
TCAAGTACTACT
>scaffold490|size130020
GCCCACTTCCTTTTCTGATCGAAGTCACTACCTCCTTTGCGGTACAGCTTGTTCTGGATT
CTTAATTGTTGGAACAGCGAGAAAGTACTTTTTTCCCTGCCAACAAGATGTGCCAAAATA
GCCAATTTTTGTCTCTAATGTATTAACTATTATGCATTAATGGCCGAATAGGCCATGAGT
CAAAAAGGGTTATTGTATAGTTTTGTATACAATAGCCCGACCGGGGATAGGAGGGTTGAC
ATGCTAAAACAATTTCATTAACTAGAAGACCCGGGTACAATATGGTACCAAAATGGACTG
CCAATCTAATTGTTCAAAGTACAGCTCGGAGATGGCTGGTCCTGCACAGCGTAGATATCA
CTACTGAATCTACGTCACACTTATATTTGCATTCACATGAATAAAAACTCCAAAAAACCG
CCTCCTCCCACCCGTCGTTGCCCTGCTCTCGCCTGCTTGTTGCAATCGCTCCCCACGCAA
CCTTCCCCCCCTCACTCCAATCGGACAGTTCCGTTCTCCAATTATCAAGTGCAGGAGTGT
GACCTAAAGGGCTTTATCGCATCTACAGGTGTTGTAGATGCGATGAAGCCCTTTAGTCCA
CAGTCCTGCACTTGATGATTAGAATCCACTGCATTTACATTTTGGGCGGTGAATCCCATG
GTTGCCGTGTAATTTTTTATGGTCAGTGGCAAATATCTGAAATGTTTTTTTAAAAATAAA
GGTAGTCACTAAGTGTCAAATGATGCAGGAAAAAGCATCTCCAAGCTGTACAATACCGTA
AATTCTGGAGCATAAGAACCACCAGGGTATAAGAACCACCCAGTACAAATGACCGATTTT
GGTGAACATTTGTTTTTTTCAGCCAGTTAACACACTCTGCTCTGTACGGTACCCTTCCGG
TAGGATAATAGACAAAAAAAGGACTTGAGATACTTTTTTCCATTATGTGAGGACTTTAGG
TGTGTTGCATTTTACAATGAGAATCCAACTGTGTGGAATTTAACATCTAAGTTGGGCATT
AAATACCAGAAAACAGAAATTTATATGCATTTGCTTGGTAGCTTGATTCAGGGTATAAGA
ACCACTAAAGGTATCAATTCAAAATGACCGCACATTTTGTGGTTCTTATGCTCCAGAATT
TACGGTAGGTAGTTAAGAACAATACCATGACTGTGTTTGAAAATCATAACACTGTGGATA
ACACCACAATCATATCAGTAAACCCTAAATATTACTAGCAACCACTGCAAGATTTTTTGT
AGCAAGCTGGATAGAATGCAATTCGTAGAGACAGAGGAAGACATAGTTTAAAAATAAAGT
GGCTTGTCTACGCTTAATTCAATAGTAAATCCAAATGGACATGTCCATATTTAAAGGAAG
ATATAATTTTTAAGGTAAACAGATATCAAAACATCCTGACTACCCATGTACGCCAACCCA
AAAAAAAATTTACATGTAACTTCAATTGAGCTTATCATGTAAGTTCCTGTTTTGGCAAAA
TGTGAAAAAACTGTCTCACTGGAGAAGAAGAAGAAGAAAAAGAAGAAGAAGAAGAAGAAG
AAGAAGAAAGAAGAAGAAGAAGAAGGAGAAGAGAGAGAAGGAGAAGAGAAGAAGAAGAAG
AAGAAGAAGAAGAAGAAGAAGAGGAGGAGGAGGAGGAGGAGGAGGAGGAGGAGAGAGGAA
GAAGAAGGAGAGAAGAAGAAGGAGAAGAAGAAGGAGGGAGGAGGGAGAGGAGGAGGAGAA
GAGGAGGAGGAGAAGAGGAGGAGGAGAAGAGGAGGAGGAGGAGGAGGAGGAGGAGGAGGA
GGAGGAGGAGGAGGAGGAGGAGAAGGATGAGGAGAAAGAGGAGGAGGAGAAGGATGAGGA
TGAGAAGAGGAGAGAGAGGAGAAAGAGGAGGAGAGAAGAGAGGAGGAGAAAGAGGAGGAG
AAAGAGGAGGAGGAGAAAGAGGAGGAGAAAGAGGAGAAGAAGGAGGAGAGAGGAGAGGAG
GAGAAAGAGGAGGAGAAAGAGGAGGAGAAAGAGGAGGAGAAAGAGGAGGAGAAAGAGGAG
GAGAAAGAGGAGAAAGGAGGAGAAAGAGGAGAGATGAGAGAGAGAGGAGGAGAAAGAGGA
GAAAGAGGAGAAAGAGGAGAAAGAGGAGAAAGAGGAGAAAGAGGAGAAAGAGGAGAAAGA
GGAGAAAGAGGAGAAAGAGGAGAAAGAGGAGAGAAAGAGGAGAAAGAGGAGAAAGAGGAG
AAAGAGGAGAAAGAGGAGAAAGAGAGAGAGAAAGGAGGAGGAGGAGGAGGAGGAGGAGAA
GGAGGAGAAAGAGGAGGAGAAAGAGAAGGAGAAAGAGAAGGAGAAAGAGAAGGAGAAGGA
GAAGGAGAAGGAGAAGAAAGAGAAAGAGAAAGAGAAGGAGAAGGAGAAAGAGAAAGAGAA
AGAGAAGGAGAAGGAGAAGGAGAAGGAGAAGGAGAAGGAGAAGGAGAAGGAGAAGGAGAA
GGAGAAGGAGAAGGAGAAGGAGAAGGAGAAGAAGGAGCAGAAGAAGAAGAAGGAGCAGAA
GAAGAAGAAGAAGAAGAAGAAGAAGAAGAAGAAGAAGAAGAAGAAGAAGAAGAAGAAGAA
GAAGAAGAAGAAGAAGAAGAAAAAAGAAGAAGAAAAGGGGCCCAGTTTCCAATACAACTA
AGATTTTGAAAAGTCTTGAGAAATTATGGAAATATCCTAAATCCTCACCTTTGCAAGAAT
TTTCACAGGTCTCATGTACCATTGTGTCCTTATTTACATGTACCATGAAAAGGTCTTTAC
ACATGATCAATGTTAGGAAATGCTCAGTGTCATCATTGCTTGTTATTTACATACAATGTT
ATGTGCATTCCTTTTAGCAAATGATAGAATATCAGAGCATTCTTTTTGGCTTACCTTCCT
AGGTAGCACACATAACTTTACATGAAAACTTATAAATATAACATGTGACATAAATAACAA
AACGTTAGATGCAAATAATTGCAAACAAAAAAAATCCATTTAATGCAAAAAAAAGAGAAA
GAAATTTTTTTTTTGTTTTATTTTATATTGGAAAAATGCACGAGGGCTTAAAAAATTACC
CCCCCTCCCACATTCAAATTTTTGGTTTTTTTTGGCCAAAATTTTGGTATTTGGGGTTGC
CCCGCCTTTAAAACCCCTTGCAATTCCTCCCCGGGGTTTGCTTTGCGTGGGATTTGCTTT
TTGGCTGAAAAAAATAAAAAAATTCTTCCCCCCCCCCCTTGGAAAAAAAAGAGGAAAAAG
GGAGAGGGTTGGGGGTTTTTTTTGCAAATTCCGCCCAAAAAAACCAACTGTCAATAGTCA
TCGTTATACTAGTCCCTTCATAAATTAAAACCTTATCCTAAGGAATTGTAATTGCGAAAA
CACCGGGAACATAGTGTGATTCCTAGGAATTGTAATGAAGATGCTATGAAATGTGAAGTG
CAATTCCTAAGGAATTGTAATTTCCAATTTCCAACATGAACGAGTACTGTCCAACAGAAA
GCTTGATGCCAACCGGTCAGGGCGCAGACTGTAGCATAAATCCTGGGCAAAACCACTGTT
CTCGAGGAATTGCAAAACAGAAAAATGCAAATCCTATGCAATGCAAACACGGACATGACT
GTTCAAACATACTTTGTCCTGACGATGAGCTCATGTACAGAAGGCAAGAATAGTACATTT
TCAAAGATTCGTGCATTTTGGTACTGATCTTTCGAAATGTACCGATTTCTAAAAATGTAA
CAATACACAGTCGATGGTACATTTTGAAAGATTGGTACCGTTAACAGTAGGAACTAATAC
CATTGCTACAAGAAAAAAGAAATCGGTACTGATCTGTGTGAAAATGTACCAATCTTGCAA
AGTGTACTTTTCAATTAATCAGTACATTTTGAAAGATTGGTACATTTTGGTACCAATCCA
AGAAAGGGGCTTAAGAGTTCTTTCTTCCTGCTGTTGTCCATGTGTCAACAAAGAATAGCA
AATACACGTGATTAACCTGCTAGATACACAGCGCCCCTGGGTTGGAGTCCTCATATTCTT
GTGTATGGCAGATTGTCCTCAAAACTCCTTTTTATGCAATCCATGTAATTATTGCATGAG
TCATAGTATTGGTACCAACGCACATCCTTTCCCTTACATCCTGACCACTGCCCAATGATA
AAACACGCAGCACCCGAAAAAACAGGAACACCAAACATCTACCGGAAAGTCATCCCTTTC
AGTGGTTGTCATGGTGGCATTGTACTGATCGAGTCATGTCAAAAAAATCATTTTGCTCAT
GGTCTCTCATTCTAATTGGCCAGATTTTTGCATGGTGGTGGAAGTCGTCCTGAAGCAGCC
TGGCTGCAGTGCGGGCACAAAAATATTAGCAATGTGACACAACTAAGTGAATAACGGAAA
TTTAAAATGGGTGTAACAAGGCATTTTTGTTTATCAAATACCTTCATTCCTACTGTATAT
GCCAGATGATAAGTACCGCTGGATTATAAGTCCCAAAGGGCTAAATCCATTGACATTTGT
GATTTTCTAGAGGTTTTCCAATGCTAAATCCATTGGAAATCACCCATTCTCCTTGATGCC
AGCAATACGCCAATATGTAGCACTCCCCATGACTCTGGATGGTTGCGGAGAAACATCCGA
TGCAGTCGGAAGTCACCACACATCTCGTGCACATGGTGGAGGGGTGTACAGCACGGACGA
CTATGGACGAGCAAGGGAGGGAGGGGCTTAATATGGTACAATAGGCCTACCTAGAGGTAA
CTTTCAAGATACCAATAATTTTTCACCGTGTTAAAAACGTTAACTTCAGATTTATTATAA
GTACAATCCAAATGTATCTTTTGACATTTGTGGTACTTATAATCCGGCATATACGGTATA
TATATGTAAGGGATGTATATGGTAGTATTTCAATATTCATATATGTATGTGAATATGTAT
ACCCCATGATTATGAATATAACAATTTGAATACCTTCAGGCTGGTTGTTAGTTGGTTGTG
CTGCTAATACTGTGCATACAAGAAAGGTGTTTTTAAATGATATACAGATATTAATTAAAA
ATATGTTAACAAATTTGTTGAATTCGTTTAAAAATTTGTGCTTTCCTATCTTCACTGTTG
CTCACTTCTATTGATAAGGATTTACATAACCCCTTACTTATATACAGATATTAATAAAAA
ATATGTTATTGCATTTGTAAGATCTGTTTCAAAAGAGTAGCTTTCTTATATTTGTTGCCA
CTAACTTTGGTGAAAATTATTTATATATGAGCTATTTGTCTCTGACCATTTTCAGGAAAC
AGTCCATATTAGACCATGAACATAAAATACCCATCATTCTTCCCTATGCTCCTCCATCCT
TATTCTCCTTTCTTCTCCCCTCCTCCTGGTCAATGTCATGGTCTTGCTTATCATTCATCT
GTTAGTTTGTCATCATAAGCATGATATCAGTAAACTTGTTCTTCAGTGTTGTGATGACTT
TATTTATTTTGCCTACAAGTGATGGATGTCAAGGTAATCACTTACTGCAATGAGAAATGG
AAATGACAGAGATATCAACAGAGGGTATACAAAAACATCAAAATGAAATAATCTCTTCGT
GATGAGAAGACATGGATGAGGAACTACTACCTCTGGCTGCTCCTACCTCCCTTCTTGCTG
CTACATTGCCTACTCCCTGAGCCATACCCACAGTGTCCCTGTATCGACCAGCTCATACTG
TGGCACCATCATAATTCGGACCAGTAGCAGCACATTCTTCATATACCTCATTGTTGATTA
CTTCTATATTATCAGCTTCGCCTTAGTCTTCTTTGTCATCAGCACCAGATAACCCTTCAT
TGGATTCTGTCACACTCTCAGACTTCTCAATAATCAAACTACACATCTTTTGCCTATTTT
GCATCTGTGGGCATAGTGGGATCTCCTGTCCCAATCTGGACCTTGGCATGCTTGTTGATT
TTTTCTTCAATTGGTCCCCACTCCATTCTTTGTTGGGATGATACACCATGTGGCATTGGG
CCACGTGATCCCACTCTAAACATGAAATGGGAAAATACTTCCTAGTGGATTCCAAGTTGA
ATACTTTGGTTGAGGAATATTTCCATCATGACATGATGGGATGTCCTCCCTCACCACAAC
CTCTACCACAACCACTTCTTTGGTCATCATGTCCTACTCCCTGTTTGCCACCATGTGCAC
CTTCATGACCATCACCTCAACTAATGTTGTTTGTTGCACCACAACCAGCACCAGCACCTG
CTGCAGCTATGACCACAGGGACTGCCGGGACATTTAGGGGATCTTGATTGGCTGTCATGG
CATCATTGCCTACATCTATATCACAGGCAGAAGCATTACCACCAGTAGGAGGTCAATTCA
CTTGATCCTTCATTGCTGCGGGATGAGTTCTCAGATGCAGTGGCATCAGCCCCTACCAAC
ATTTTATCTTCAGTGTATATGATACTACTTATCACATCCATAAAGGAATATGGTCCATTA
GACATATAGTCCAGTACAAATACTAGAAACACAAAGGATTTCTATGTTATTACATGGTAT
GAGAAGTATGGGGTGTACGGAATTTTTGAAATAATATTAGCAGGGTTCATAAAGACCCTC
TCTACTACCATACCATTTTTGGTATTAGGTATTTGTGTGGTACGGTGTGGTCCTAAAAAA
CCTGTTGATCTATGGTTCCCTAGACCTTAGTTTCCCAGCACTAGCATCTGTACATACGTA
CTTCTCACATACTGTACGTACGTATCGCAGACCCTTGCCTTGGTCAGCTGTTATCCAGAT
CATCACTAGGTAGTCATAATCTTTCTAACGTCGCAACCATGAGACCTAGCTTGTCTTAGC
TTAGATAGTTATCAGCAGACGTTAGAAAGACGTCAACACCCACAGGGCCGTCCCTACCGG
AACAACGTTGCTTCACACACCACCACGCCCACCATGATCATCACTTGAGAGTCCGTCCAG
GCACTCATGCCAAACCAACCTCTCACGAAAGTCCACGGCGAACCCACCCACAAAGCCGTA
CGAAAGCTCGAGAAGGAGCTTGGCGCAAACCTCATCGCGGTCGACTGCCCATGGGGGCGC
AACAAAGGACACCTCGGCGAGCTCCAAACCGCCGCGACTTTCATGGCCCGCAACGGCGCC
GCCTACATTCCACCAGCACACGCACCTCCACCATATCCCGTCATCCCACCAGGCACCGCG
GCCGCCGAACGCGAGCGCCTCAAAGCCAAAAACAAGACGGACCTCGGCCACTGGCAAACA
CTCCAGCACGTGTGACGCATCGTCGTCAACCAATTCGCCGAGGCCATCGAACCCGTCTAC
TACGCAGAACTCGATGACCCCGACGAAGGCCTCAACGACATCCTCGTGCGCGACCTCCTC
CACCATATTCAAGATCGCTATTGCCACATCGGGCTGGACGAAATCGACGGTAACATGTCG
ACTTTCCTCAAGGGCATCGACCCTTCCCTTCCTCTCTCCGTTTACACTCGTAAACAAGAA
CACTGTCAGGATTTTGCCGCCGATGCACGCGTCCCCATCTCCGAAGCCACCATGGTCATC
ACCGGGACCAAACATGCCATCCAATGTGGCGATTTCACCGACGCTTGGAAAGACTGGAAC
CGCCGCCCGGAGCCTGACAAGACGTGGCCCAACTGGAAGACACATTGGACGCGAGCCTTC
CAAGAAAACCGTGACATCTGCCGTCTCACTGGAGGCACGTTTCGACACCAAGCCCATTCG
TCCATCGATGACGACCTCTCCGAAAAAATGGTACTCTCTCTCGATAACCTGGCCAACGCA
GCAGTCCAAAAGAACGACACCGTCAACAAACTCGTGTTAACCAACAATCAATTGGCAACG
GCGAACGCTACACTCACCGAGCATATTGCTCATCTACAGGCTCACAACACGACACTCTTG
CAACTAGTGGAGAAACACACCGTCGTCGGCACCAGCGGAGGCAAAACTACAACCACCGAC
AACTACAATGCTTGGGACCCTACGGGGTATTGCTGGACGCACGGTTTCAAGGTAAAAAAG
GGTCACACCAGCAAATCTTGCAAAACTCGCAACGACGGTCATCATGAGGGCGCCATCCGA
CAGAACACCATGGGAGGTAGTCAAAACAACATAAAGTGGACTCCAAAATCTTGACGGGGC
ATACCAGCAGGAGAACAAGTAACGTATAATAGTATTAATAACACATTAATCTGTTCCTCA
ACTTTTTTGCCTGGCTGTACCAACCCACCATGTCTACATACCACTGCTTTGGTTGACACT
GCGGCCAACATCACTCTTCTTGCTGACAAAGCACCATCACTTTGCGCCAACGTACAGTCT
CACCCCAAATCTGTCATGCAACCAAAGGGTGACAAACTCCTCACCACTGAAGACCTCCAT
CTATTACTCCACAAACTTTCACCAGCAGCCACAACGGCACACAGAGCTCCCGGCATAGCC
CACAACCTAGTCTCAGCCGCCACACTTGCTGATGCAGGCTGTGAATTATTTTTCCACCGC
ACAGGTTGTGAAATTTCACTCAACGGTGAAATCATCTTGCAAGGGTGGAGGGATCCCACG
ACACGACTCTGGCGAATCTCCCTAATCCCAGACAGCGGCAACAACATTGTTCCCCCTGAC
CAAGTAGTTACCCTCTCACAACCACAGGCCAACAACATATACGAATGCAGCAACACACAA
CAGCTCATTCAATTCTACTATGCCACCATGGGCTACCCTGTCATATCCACGTGGATCAAA
GTCATTGACCTTGGCTACTTCCGAGGGAGGAGAGGACTCACCTCCAACCGAGTGAGGAGA
TTCATCAAGCCATCAGCAATCAGCGAACTCGGCCATATGCACCAAACAAGAGCAGGCATT
CGCTCCACAAAATCATCACTCATACCACCGACAGAAAACCCTCCACTTCCAGACACCATG
GAACCACCCAAACAAGCACCACACAATGACAAGACCAACATGGTTTTCCTTACCGTAGCC
GAAGTCGAAGGCCAACTCTTCACAGATCAAACGGGATGCTTCCCAGTCACATCCAGCAGA
GGAAACAACTACATCGTCATTTTTTACGTTGTCGACGCCAACTACATCAAGTCCTACCCA
ATCAAATCCCGTCACCACACTGAACTCATCAGAGCATACGACGACGTCTACAGCTTCCTA
AGAACCAGGGGCTATCGTCCCCAACTCCACAAACTGGACAACGAGACATCTAAAGACGTC
GAGAGCTTCATAGCCAACAACAACGCATCGGATCAGTACACTCCGCCAGACATGCACCGC
ACCAACCTGGCGGAGCGAGCCATCTGCACGTGGAAGAATCATTTTGTAGCGATACGTGCA
GGCACACCTTCCACATACCGACTCTCCAACTGGTGCAAGGATCTAGAACAAACCGACATC
ACCCTCAACATGATGCGACCATGCACACAGAACCCCAAACTGTCGGCACACGAAGCCATG
GAAGGCATGTTCTCTTTCGACGCCACCCCAATGGCACCCATCGGTACAGAATGCATGGTC
CACGTCAAGCCCAGTCAACGGCAAACATGGGGGTACCACGCAATCAAAGCGTGGTATTTT
GCCCAAGCCCTCAACCACTACCGCTGCGTCAAAGTCGTAACCAACACTGGCACCGTGCGC
ACCACAGACACATTCACCTTCCTCCATCATACCATCCCAGTCCCCACCATAACTGCTACA
GATCGTATTGTTAATGCCACAAAACACCTAAAGCAAGCAATTGAGGGCGAAACCACTCCC
GCTCCTGATGAATTGGAGGCAATCGCCGCCCTCAAAGCCCTCATCATGGGGACTCCACCA
GACCCACCTCTTCCTAACCCACACTTGATCTCACACGAAGTCACCAACACCATCGATCAC
TACGACGACGAGCCCACGCACCATCTAGTGCAAAGCTCGCCCACGCCCTCTCAACAATCG
CCACCGCAACATCTTCCTGCCCCTCCAGCAGCCGGTCCAACAGCCATCCCATTTCTTGAT
GATGAACTTGACAACGCCTCTAGCATTCACCCATCTCCAGCACCACCCACCACATGCTAC
AACCTACGCTCACAGGCACGACACATCATCCAATCCGCCGTCCACAACGGGCTGCACATC
CCACATGATCATATTGCGTTTGCCGTCATAGACGACACCACAGGGAAAGCACTTGAATAC
AAGGACCTCATCAACATAAAAGAACACAAAGAACTGTGGACTACCAGTTACGCTAACGAA
CTAGGACGCCTCACCCAAGGCATTCGAGACATCCCAGGCACTAACACAATGTTTTTTATT
CACAAAAACGATATACCACAGGATCGCAGAAAAGACATCACCTACGGCAGGATCGTCTTT
GCCCTCCGACCACAAAAGAAGGAAACTGCCCGCACACGACTCACAGTGGGCGGCAACCTA
ATTGACTATCCGTGGGACGTGGCCACGCCTACTTCTGATCTCACCACCGCCAAACTACTC
TTTAATTCTGTCGTGTCCACACCAGGAGCTGTGTTTGTGGTAATGGACGTCAAGAATTTT
TATCTCAATACTCCCATGGAATGCCCGGAGTTCATGCGCCTGCCACTAAAACTCATCCCG
CCTGAAATCATAGCCAAGTATAACCTACGCGACAAAGCAGATGACAAAGGTTTTGTATAT
GTGCCCATCGAACTTGGAATGTACGGGCTACCCCAAGCAGGCCTCCTTGCCAACAAACTG
CTGGCCCAGCGACTCAACATCGACGGATACTATCAATGCCAATACACCCCAGGCCTATGG
CGACATGTCTGGCGCCCCAAAACTTTCAGTCTAGTGGTAGACGATTTCGGCATCAAGACT
GTGGGTCTCACACACGTAAAACACCTCAAACAGGCTCTAGAAAAGTACTACGAAGTTGAT
GTGGACTGGAAAGGACAACTCTACTGTGGCGTCCACCTTGATTGGAACTACAAACACCGA
ACAGTCAACTTATCCATGCCAAATTACGTCTCAAAAGCCCTCACTCGTTTTCAGCATTCT
CCTCCTCTCAAACCACAACACTCACCATATCAGGCCTCTCCCATCCAATATGGCAACAAA
GTGCAACTCAAAAAGGACCCAGACACATCTCCTAAACTTGCGCCGGAGCAAATCAAACAC
ATCCAACAAGTCGTCGGAACACTCCTGTACTACTCCCGCGCCGTTGACCCCACTCTAGCG
GCAGCTCTCAGCACCTCTCTCTGCCATCATCAAACACGTCATGGCATCCGCGTCCAAAAC
AGAACTTGCCGCTTTATTCTATGGATGCAAAGAGGCAATTCCTCTTCGCACCACACTCGA
GGAAATGGGGCACCAGCAACCAGGGCCCACTCCTGTTGATCTATGGTTCCCTAGACCTTA
GTTTCCCAGCACTAGCATCTGTACATACGTACTTCTCACATACTGTACGTACGTATCACA
GACCCTTGCCTTGGTCAGCTGTTATCCAGATCATCACTAGGTAGTCATAATCTTTCTAAC
GTCGCGACCAGTCTTAGCTTAGATAGTTATCAGCAAAACCTGGTTGTCCTGTTAGTGGGC
ATTATTAGAACATAAAAAGTTCTCAAAAACTTCTCAAAAAGTTCGTCAAGCAGAGTGGCT
CCAACAAATCTCAACAACCCATGCTCAATATCATAGATGACGTCATGTTTTTTTCCTAGC
CATCATAGAATGAATCTATGATTTATCCGAGTCTAAAAAATCTGTGATGCATAGTCATCA
AGCAGTCTCGGTCGATTTTTTCAATATCATATATTTGTTCTATGACATATCACAATCCAA
TTTCGGGCCACACTTACCACCCATGTTTAGACCTTCTAATGCTATGTATCGTACAAATTA
ACCCCCTTATGATACATTTTAAGAGGAGGGGTGGCATCCTAGTTAGGTCTACTAGCTTTG
ACCTGGTTCACTAAACTAGTCTGCCAGTAAGACTTGCTACTGAACCTGGTTCGTTTGCTT
GTCTGCCAGCACTAGTTGAGAACTGAACCTGGTTCACTACTTCTGGCAAAAATAACCAAA
TATTAGTAGGAATCAATAGCTTTTTCTGGAAATCTTAAAAATCTGACTGACTTCACTTTT
AGGCCAAATCATGTCAGTGTCATGGTTTAGGTGCCATCTGCCAGCAATAATACTGAAAAA
GTACACACTGAACCAGGTGCAGATTTTATGTTCCTTTGCTAGGGAAAGCTAGTCTCCAGC
TGCCAGGAGATTTTTGTCCAACTTGTCTAGGTCCAGTACTTCTGGCAAGGGTCATGCCAC
CCCTCCTCATTTTAAGGTACATACAAATTACCAGAAGCCGCTGCAAGATTTTTTGTAGCA
AGCTAAACAGAACACAATTTGTAGAAACAGGGGAAGTCTTAGATTTAAACATAAATTGGC
TTGTCTACGCTGACTAGTAGATGAGCATGTGTGCTTTGTGCGTGCCATGCAAGCCATCTC
GCCCATTTTTATTGAAATAAGATATAATTTTAAAGGTAAACTGAGATCAAAACATCATGA
CAACCCATGTAAGTCACCCCGAAAAATTAATTATTTACAGATAAGTTCTCATCAACTTAT
TGGGAAGTACCTGTTTTTGAAAATTTCAAAAATCTGTCTCACTGAAGAAGGAGAAGGAGA
AGGAGAAGGAGAAAGTGGCTCAGTTTCCAATATAACTGAGATTTTGAAAAATCTTGATTG
TAAAATCAAAATAGCATAGTAAGGCAGTGATTTTGTTCCTTGAACAGTGGATAGCAAATA
GGTATTATAGCGATTTTTTGTCGATTCATATATGTCCATCAAATCATGAATTTGTTGTAA
AATCCGTTCATCTTGAACAGCAAACAGGACAATAGACCAATCACAAGCTTCCCGCCACCA
CAAAAACTGACATCATAAAGGATATTTAATAAAAGATAATATTGTGAAAAGGGGGTCATT
ATAACTTATGCCTTTTTAATTTGTTTTAGAAAACGAAAGAATAATTTGATGTACCGTAAT
TACTGGTGTATAAGAACCGCCGGAGTAAAGGATCCACCACTGCAAAATGACCCATTTCGA
CGGACATTTTCCGTTTTTGCCAGTTAACACACTCTGTTGACTATAAACCTTGGTCATTTA
GATTCTCCTCATCGGGAGCGATACGCCCATATGTATAGGTCCACGTGGGTTCCGTTATTC
ATTGAGTTACAGTACTATGACTGAAAACTCACCACACATCAAGCACACAACAACCACACA
CATCACACATCTCACGCACATAACAATCAACCCAAATTCCGCAATATTTGGCGGGAAAGA
GCTTCATAAAGTACTTGTACCTTACACGACAAGTAAATAGGGTACTTTTTTCAGATACAT
TTATTTATTCATCGCGATAGGGACACTAACTTCATCCGTATTATACGAACCACTTATTGT
ATCTTTTGTAAATGACCGGACATTTTCCGGTTCTTATACACCAGTTATTCTGCTGCCGCA
GAATAACCCATGGCGCCTTGATCCTTCCATGTGTGCTGCTCGGAGAGTGTGAGTGCAGAG
AAGGTGTAGGACAGAGGGGGGCACTACATAGTATGGAACTACACTAGGTTCAGACACATG
TAGTGTTGTAACTGTGTCCTAAGATGAGCGGGCTACAAAACTAGGTTAGGACTAACGAGC
TATGTTTGGAGTCGCTCTCTCCCCGGGCTCTACTACTCTCCATGGCTGAAGTGTGGGCTG
AAATGTGCTGGTAGCACATGAATGCAGCGTGATTGCCATGTGATGGTCCTATGTGGCGGA
ATCAACACAAGCACGCTGTGGGATGAGGCGAGCAGGCCATGGAAGGAGCAAAGAGGAAAA
AACCCACGGAGGTGCTGGTGGGTAAACCTGCTATGCTATGCTGCTGCTGTGGAAAGGACA
AGCTCGTGAGGTTCTAACAGGCGTCGGGTGGCAGCAGTAGGAGGAGGGACATCTAAGTCG
AGGGCTTTGAAATGAGAGTCCGCGACGTGAAAGGTGTTGCGGAGGTACATCTGAAATGTG
TCGCTTCTCCAGCGAAGGCGGTTTTTGATGAAGGATGCTGAGAACTGTGCTTGATGGAGG
AGATTTGTGGCGGTGACTCGGAGAGAGTGGGTGCCCCGACGTGACAGGGACGGGTCTTTG
GGGGATAGGCGGTACGTGTCGGCAGCGACAGATTTGAGCCAACGGGTGTACTCAGTCCCT
GTGACAAAGGAAAAGCCTCGTGGATCAAGTTGGTTTGCGCGGATGGCTAGCGGCTGGAGA
GGTGGGAGGCCGAGGCATATGCTGCGCTGGAGGATGCGCAGGATTGCGCGGACTGGGCAG
GTGTCAGGCGATGTGAGGGAAGTGCTGTAAGTGAGGACCTGATAGTTGTCCTACTTTTTT
CTGATAACGGATGCGCATCTCGGCATGCTGGACATCAGACGGCTTGGTGGATGGTGAGAC
CGCTACGCGGATGCCAGTAGAGTCCTTGAGGACAAAGTCTTTGGCAATGAGAGCGATGGA
GTCGGGCCGGTCACCCCAGAGAGGATCGGTGATGTGGGCGTACGTGTGCGGGGAGTCCTG
ACACCATTTGCTCTTGCGGAAACCGGTGCAGCGGCCTAGCAGGGTCCAGTCTGTTGCGAC
CGTGTGAAGGGAGTCGTCGGGATGGGAGGAGGCTGTCCTGAGGAGGTGGTGAAACATTGC
GTCATGTATCACCTTGCGGCGGTTGGGGACTAGTTCCCATTTCCGAACGGCGTCTGTCAT
GAGAGAGATGTAATTGACCAGGGCGCCTTGAGGGTTTGGGAGGTTGCGGTCACGGTGCAA
TTGGAGGGCGCAACGTATATAGCCCATGAGAGTGGCGTGCCGCAGCCGGATGCCTGTTAT
GTTCTCCCCCTGGATGAGGGCCACGGCGTAGCATGCTATAAGGTAATTGCGGGCTTGAAG
GGGGCTGGCAGCTAGGCACGGATCATCAACGTGCATGCGCCTGCACCAAGCTAGAAAATG
AAGCAGCCGGGATTGGTGAGTACCTGCCTGCTTAGTTCGACTGGATGTGGCAAGGCGTGA
TCCAATAATGCTGCCATAATTGCTGAGATGAGCGTGGCATTGGTTGGAATTGTTGACAAC
CACAAAGCGCTGTGTGGTCCTGTAACAATGTGGGAAAGGTAAGAGGAAGGTCAGATGAGT
GCGGAATGCGCGAAATGTGGTCTGCAATGACGTTGTCCTCGGTGGTAATGTGGGCGATCT
GGAGGCCAACAGGGTTGCCGAGAAGGAGTGCACTGTGGATGCGGCTTAGTGAGCGGCCTC
CGAAAGAGTCTTTACTCCCTTGGCGGGACCAGGATTCACTGGTAGTGTTGTCGGATTCGA
TGCGTATCATCGGGTGGGGATTGTCCTTAGCAAGTGCCATGATTCGCCAAGAGCGTTCGT
GAGAGACCAATTGCGGCGCAATTGGAGAGGGAGAAGAATGAGAGGTGTGCGCCCAGGTAG
GTGGGGCTCTATCTGCTCGCACACATGATGTGTATAGCACATCTATGAACGTAGTACGTG
CTGCGTAGTCCGTAGCTGGTCCGTAGCTGGCCCAGCAGAGGCAATGCGACGTGGTCTGAC
CTGCGCAGCCTTCCTTGAGAAGATCTGTGTCTTCCAAGGAAATTACGGTAGTTATAATGC
ATGGAGTGGTGCAACAAAAGTCAGGAAATGATGTTCATCTATTCCTCTATTTATTTGGGG
GGGGGGGGCAAACATCACCCTCTGTTAATCTATTCACAATTGCTCAAAATGGATAGACAC
ATAGAAAATGAAAGATTTCCCTTATCTGTTTGCCTGTTTGAAGGGAAAAATCACAATTTA
GACTACAAACAGCAAATAGCCACTTTTGGCAATAAAGCTGTTCATCTGTTCAACAAACAA
AATCACAGCCTTAACGATTACAGACTGAAAGGTCTCACTCATCGTGCAAAGACAACATGT
TGTTTTGGTACTGAAACAGAGATGTATTAAGACCAAGCCATAACAATGTGTATTGGTATG
CCCATACATATTTTACAACATGACATGCTTCTATGCACATAATTTTGCCTTGTCTTAGTG
TCACAAAACATGCACAATGCATACTAGTATGAGTAAATATACTGACATGCCCATCATAAA
TAACTTGCCATGTTTCATGACAGTGAAACAGGGCAAAATTAGGCATAATGGCATACCATA
TGTACCAGTGTACCAGGGCATGCCAGTTTATGTTATGGCTTAGTATATAAATGGGTACTC
ACATCTATATATTATTTTTCCAATGACAAAGTCATTACTCCCTCTTGCTCAAAAACATCA
GTCCTCAGCCTGTTTCCTGTTGCTATACCATTATCACAAACTCTTGAAGTAACCTCGCAA
CTCAATCCCTACTTTGAGGTGCAACATGACAAGCAGACTGGCAGTGGCAACCAACTTCCC
CCATTCAACTAAGCTAGAGATCACAGCTCAATCATTGTATGGACAACATACAGTTTATTC
CTAGTCCAGCCCATATCAGATGTAATTCTGTTCTGTTTTGCTGCAAAGCAGCAGAAAGTC
AATAATGTATGGAATTTTAGGATACAATGGGGTTCTGGGGTTCTGAAACACTATCATCAC
TGGGATCATATAAAACTTGCAATACATGATTTTAAAACTACTCTGGCAACAATTATTAGC
CAATCCAATAATCTGTCCACTCTATTTAGACTTTGATGTATTGTGCCTAGCGGTCCAGTC
ATTTTGTCTGAAAAGGATTTAGTAACATCACTAAAGGGCATGTTATAGAGAACAATCTTT
TTAAACAGACACAGAACAAAAACTCACACATAATGTCTTCTCAATTGAATGTCTCAACAA
TTTGTCTTTTCTATTAGTGATGATGATCAGTGAATCAGATGGTCGGCCAAATTCGAACTG
CATTTGGCAAAAGAGTTGAGTGAGTTCATTTCAATAAGGATGCTTGATGTAAGCAATCAA
GTATAAACTCACATAAATTGCTTGTAGTTTCCCACACAGAGCCACCACAACATTGTACTA
CAGCAAGGAAACGCCCCCCTCAAAAAGATGATGAAAATTTAAAACAATGAGAAACAGTCA
TGCCTTTGCCACATTGTGTCAATTAAGGCTGATAGGGGACATTCTCATGCAGGCTGAATT
CTGAGGCCATTTTGCATCAGGCTTTCCTGTCATGATAAAACAAAATATTGCATGGAGTAG
TGTGTAGATTAAAAAAGTGCCTGTTGTGGCGATTTGTCAAATGTAAAGAGACTGTCATGA
GAGAGTTGGGTGCAGCTGAAGAAATGAATCAGCCATGGTGCAAAGAGTTTTGACAGTGAA
AATGCAAAATATTTTGGTTTGATGTGTGGCAGAAGCCCCATCAGTTGGTGATGGTGACGT
GGACCATATCCAATGATTGTCGATGGTCTGTAATATAATTTTCAGTGGTACGATATGACT
GAGTTACAGAAAGTGGACCCATGGCATCAGATATGCTTGAAAGCAGTCACTATGTAGTAA
CTTGGGGTACCCTCTAGCAGCTAGCAGTTCTCTGACTACTATTTTTGGAAAAGGTCTAGC
AGCTCCCCATTTCTAAGCACTTTTCACTGTAGTTCATAAGACCCACAGACATTTAGATTT
AATTCTACGTACCCCTTGTTTTGGTTTGTTACTTAGTAAAATAGGTAGTTTTTCTGCGCA
ATATGTCAAACGATAAATGGTGTTATTTTTGTCTGTGTGATCGAAACCCGTGTTGGCTTG
GTAGCAAATTTTTGGTAACATGTATTACTCCAAGTGAGACCAATGTAATATTATGTCCTG
CAAAATATCATATGTTTGTAGACATGATGTGCGCAATGATCAGATAACTGTACACGCAAA
AATCATAATAATTAGGGGGGTGCACCAAAAAAAAATCATCTTTTTGGATGGTCTGTTCTT
CCACCCCGCCCCCTCACAGGCACGTCCATCTTTTTTTCATCCCGCCAGAAATGAGAGATC
CCTTCCCCCTCTCTTGTCCAACTTTATTCACAAAGAATTCAATGCCTTATACACTATATG
TCATACTAAAGGTGAATTGTTGCTTATATAATCAAAGCTGCACATAAATATAACTATTAC
CCATGTGCCCTTCGATTTTTGAAGGCAAATTTGCCCTAGTTGCTTGGGGATAAGGTAAAA
AGTGTCCATTATCTTGCAAAATCGATCTTTTCAATTCGATCGATCTCTGAACGATGCCAC
CATGGCTGATAATGACCAGTCTAACCCTCCAGATCATGCCACCAATAACTCCACGGATCG
CCCTACCTTCCTGCAACACAGGGATGGTGCTGATGGTGTTGCTGCAGTGGCTACGGCACC
CAAAAACCAGGTGATGTTTTGATGTTCCATTATTATTGTTATTGTTATTCATATCAAACT
CATACTTAATGACATGAATTATCTACTTGTAGCCACCCCCCAATCCATCCCCATCCACCC
CATCCAATTCTATCATTATAAATGATAATAATGCTGCAATCGTGACTCAGGCAAGTGTTT
AAAACCGTCAATTAGTCCATCGTTGAAGTCGCAAAAATCGCCAATTTCGGCCTTTTGCCA
GTGCGATTTTGGCCGTTTTGCCGGTGCCAGCCACGCGACTGAATGCGCTAGGGGCTCATC
TGCCCCTAGACCCCTCTTACAGCGTCTATTGATGTTGATTTATTTTAGTGTGGGTGGTGA
ATTGATGTTGTTTTCCTCTGTTGTTTCCACTTCTTCATATTGATGCTTCAAAATGCATAG
ACAAAGCGCACCTCTGACATAATTTCTATTTATTTGTTTTCATAGAGTGTTGTCACTGCG
AGGAAAAGACAGAGGAAAGGGAGCTCATCTATCTCCAGGCATGGCCGGGGAAAGAAGCTA
AAGTCTACCTCCGAAGGAGCCACAAAGTCATCATTCCCTCATTTGCGCACTGAACCTTCT
TCAAGAGAGTCTTTAGATACTGATTCTGCATTCTGAAGCAGTTCTAGACTATATGATCAG
AATCGTTACCTGCAGAAGAAACTCTCTGGTGCAGCTGTATTCACTGAGTCTCTCCGTATC
AACCTTGCTACATCTACCAAAACAATCCACGACCTCCAATATGAAAGGGATCAGCAGTCT
ATTGCAATGGGTCGTCTCCAGTCAGATTTACATTCCACTGAAAAGAAACTACATGTCAGA
ACTGAGAGGTGGGAGGAGTCGAGGAATAACACTCAGGAGACTATTCGAAACATCAAGTCA
TCTAACAAAGAGAGGGTTGCGAGCATGAAGCTGAATCACTCAGAGGAGATGGCCATTGAA
ACAGCCCGGTTGAAGTCTGAGCAGTATAGACAGGACCAGGCTCATACCAAGGAGCTTGTT
GCTTGGAAAAATAAATTAGAGACCATTCAGAAATCTAATGAGTGAGTGTACTTCTTAAAT
TGCTTACTGCTTTTGGTTGTAAGTTGCATGCATACTGAACTATCTGTTTTCCTTTACTGT
TATGAATTTAAGTAATGAAAGAGATAATGCTCTCCGGCAATTGGATGATTGTATGGCTGA
TAGGGAAGCACATGTCAAGGAAGCCACCAAGGTGGCAGGGTTACATGAGAGGCAGCACTA
TTCGAGAAAGGTCGATCACTACAAGAACAAATCTATGGATCAAGCAACTCAAATCACATC
GTTGACCAACCGAACTGTGACAGCCGAAATTCAACAAAAGAAAGCTGAGAGGCAAGTGAA
ACAATCCACAAAGCGGAGTCAGAGTGCAATTGAGTACACCGAGTCTCTTCTTGACAAGAT
CAAGGGGCTACAAGACAATATGAAAGATCTACGAAATGAAAACGTGGATCTTCAACTTCA
GATCGAAGAGAAGGATGAGCAGTTAAGACTAATGGATGGTGCTTCACCCATCAGTGTATT
CTCCAAAGTTAGATATGGGAGAGGAGGTCAGATGAAATGGTCCCTTTATGTGTGGGAGTT
GATGATCAAGGAGATAGTGAATGGTACTCCTCCATCAGCTGTTGGAGAAAACATTATTGC
AAACATTAGAACATTTTTGCCCAAGACTGTGATTAAGGGCTACCTTCCAAGTGGACTGTT
CATCATGCGATGACAGTTTTATATGTAATTGTTCAGACATTAGCTGCTTATCGACTTGGA
AAATCGAATAAGTGGCGACAAGCTTTCACTGATGGTACTGGCCGCAGGCAGGTTGCTATG
CAAAATTTGTTGATAGATATTGAGGAAGACTTGGAGGACTTAAAGTGAGTGAATTTGTGC
ATGTTGGTTTGTCTATTAAGTTACCAATATGTCTAACATCCCTTTCAGACCACTATTAGT
ATCAAGTAGCATAATCCCTAAAGACGAATGATCCGAGACAATACGTGATTCCATTATGGA
TACTTTGCGTCAAATGGGTAATAATTTAGATCGGTGGAGAACTGTTCACGAAGAAATGTT
TGGTCAGAATCATGATATTCCACCAGGAACCTCCATCGATGTGGCTAAACTAGAGGGTGG
CATGATAACCACTGATACCTGCAATGGCACACATCTGCTATCAAAACTGCTTGCGGAGGA
GATAGATTGTACGGTGAAGGAAAAGAAGGGAGACCTGGGTGAAGCAACCAAAGATGAAGA
TTCGGCTTTGCTGGTGATTATTCAAGATTGCCATGGACACATGCGTAATATTTTCATCAA
TGGTATTACAAAAAGGATGTCTTCATATCTTGCAAGAGTTCTGGTGGATGATCTATTAGG
AATTGATAAGAGGTTGAGAGTAGTGACAATGTTTGATATGGTTCTCATTGCCATAGACAA
AGAATTCAGTATTCCTGCCAACTATCCAAAGGGACACGGTCCTGAGTTCAAGCATTGGCT
CAAAGCTCATCATTCTGGGGCATTGTTGGTTCCAGTTCAAAGGACTGCGGGTTCGCGACA
AGACTTGTCTACAGAGGGTGCTGCTGCTGTTTATTGGAATAGATGGTAAGTCACTTTGAC
TATGAAATTTGGTCATAAATAATTCATACTCTCATTGTGTCACAGTTATTTTGTTGATTT
TTTAGATGAATCATTACGATCTGGTAAAGATAATATCCTTCAAAAAAACTTGTACATTGT
GCTCACATCTGTTGAAATGGTTGCTTTATGTTGGGTCATGGCCATTTTACATTTCAAGAT
CTGCATGCCAATGCGCTGGTTGGCTGGAAACACTCACTTCCTTGGCCGAACTGGATTTGA
CTGGTCGTCTTGATCTATGGGCAAGGCACTCGATGCACTCCACGGTGCCTGCGTAGAATT
GCAACAGAATGGCGACTTATTCCTCAACGAAGATTTTATGAATGCGATCTTTGACAACAT
CTACGTAGACAGTGAAGGCAATCCAGCTCCTCTTCCTCCTTTACAAGAGGCCATGAAGTA
CCAATACGAAACACTTGAAACGTTGTGCCTTTTGCAGTTGCTGATGCCAAGACAGATGAA
ACCTCAATCATAGGAGGCATAGAGGACAATAGAAAATCATCACTCTCAGGAGGAACAGTG
ACACTATCCAACATGGTGGACAATGATGAGAAATCCCAGGACCGTTTTTATTGCTGGGCT
TCAAGATATGTGAGACATGAACTGCTAACATGAAATATCAAAACCTGGTGGGCAAAAACA
CCTTTTCAGCTTCCAGATGGCTCATTTTGATGAACAAACAGCACTCCCATGGCTAAGGAG
ACGATGCGAATGAATTTGGCTGCTTTGTGGTCTGTAGGGGGGTTGGGCTTGAGATATGTG
AGCCACAAGCAACAACTCATAGGCAAAAAATCACCTTTGTCGGCTTGCAGATGGCTGATT
TGGATGAAATAAAGAGAGCTCCTATGACTAAGGAGACAGCACAAATAAATTTGGCTGTTT
TGGGGTCTATAGGGGGGGTTGGGGTTGAGATATAACAGCCACAAGTGGCCAACATCAAAT
ATCAAAACATGGCAGGCAAAAATTCACCTTTCTCAGCTTACAGATGGCTGATTTGGATAG
AACAACGAGCAATCCCACAGCCAAGGAGACAGCACAAATGAATTTGGCTGCTTTAGGGTC
TGTGAGCCACAAGTGGCCAACATGAAAATCAAACCAAGCAGCCAAAAAATCACCTTTGTC
GGCTTTCAGATGGGAGATTTTGATGGAACAAAGAGTGCGCTATTCTCACGGCCAAGGAGA
CAGCAAAAATGAACTTGGCTGTTTTGGGGTCTGTATGGGGGTTGGGGTCAAGATATGTAA
GCCACAAGCCGCCAACATAAAAAGTCAATACCTCGCGGGCACAAAATCACCTTTATTTAT
CAGATGGCAGATTTTGATGGAACAGAGAGTGCTCCCCCCTTGCCAAGGAGACAGAACAAA
TGAATTTGGCTGTTTTGGGATCTGTAGGGGAGTTGGGGTTGAGAAATGTGAGCCACAAGT
GACCACCATGAAACATCAAAATCTGGCAGGCAAAAAGTCACCTTTCTCAGCTTGCAGATG
GTAGATTAGGATGAAAAAAAGAGGATTCCAAGGCTGAGGAGGCAACACAAATATATCCGG
TTGCTTTAGGGTCTGTAGGGGGTTGGAGTTGAAATATGGGAGCCACAAGCTGTCAACATG
AAACATCAAAACCTGGCAGGCAAAAAATCACCTTTCTTGGCTTGCAGATGGTTGATTTGG
ATGAAACAAAGAGCTATCCCAGGACTAAGGAGATGATGCAAATGAATGTGGCTGTTTTGG
GGTCTGTAGGGAGGTTGGGGTTGAGATATGTGAGCCAGAAGCTGCCAATGTTTGATACTG
TTTTGAGCTTCCCGTCATGCTACTTCTCTTGTTTTGCCATGCTAATTATTTGGCCAAAAT
CTATGGTGATTTTTGGCAATGTTGGAGGATTCTCTGCAATAATGTGGAATTACTTGGAGC
AACACACATGAGTGGGTTGCTGTTTACAAGGAGAATCTAACAATGTAGAGTTTAGAATGC
CTGGGATCCTTTAACGAGGTTAAGAACACTTATGTCCTAACAAAGCATAGGTGACACAAG
TATATTACAAACCGATTACATAAGTTTCGATACATGCCTATACTATCGTATAAACCAGAT
TATAAGTAACACCAGATTATAGGTCCCCAGGGGCTGATTCTTTTACGTTTGTGTTTTTCC
AGTATTTTTAACTGAACTAAAACCCTCACGCACAGTTTTTCCTTGTCATCAGCAACACAC
CCATATGAAGCGCACCCCATGACTCCAGATTCTTGCCAAGAAGCCCCTGGTGCCATCAGA
AATCACAATACACCTTGCAAACATGGTGGAGGGGTGACAGTATGGATGAGCAGCATGGAA
GGCAAAATGGCGGGAGGGGCACAATATGCCTACCTTGCTGTAAATAGGGTTACTTTCAAG
ATACAGATAATTTTTCACCATGTTAAAAAACTTACCCCGGTTTTATTATAAGAACAATCA
AAAAGTATCTTTTGACATTTGTGGTACTTACGATCTGGGTTGAATATATGGCAGTCATAC
AGGTGAGGTTTGACTCCAGTGTCACCCTAATTATTTTTTATGCCAATCAGAGCGGTAATT
TTTATCTCGGCAACTAGTCCAGTTGAGGCCTAGCTTTTATGATTAGTAACCTTTCATGCT
TTCCTTGTTTTTTTATCTTGGCCTATGGCCTATGGCCTATGGTACATCTTTCCCAGAACT
CTCAAGTAAAAAAAAAAAAAAAAAAAAAAAAAAAAAAAAAAAAAAAAAAAAAAAAAAAAA
AAAAAAAAAAAAAAAAAAAAAAAAAAAAAAAAAAAAAAAAAAAAAAAAAAAAAAAAAAAA
AAAAAAAAAAAAAAAAAAAAAAAAAAAAAAAAAAAAAAAAAAAAAAAAAAAAAAAAAAAA
AAAAAAAAAAAAAAAAAAAAAAAAAAAAAAAAAAAAAAAAAAAAAAAAAAAAAAAAAAAA
AAAAAAAAAAAAAAAAAAAAAAAAAAAAAAAAAAAAAAAAAAAAAAAAAAAAAAAAAAAA
AAAAAAAAAAAAAAAAAAAAAAAAAAAAAAAAAAAAAAAAAAAAAAAAAAAAAAAAAAAA
AAAACAACAACAACAACAACAACATAAGAAATTAGGTACTTGTTAAGTTTCTACCTAGAC
ACTAGAACCACGAATGGGAGTCTTCATACGCCAATGGGGCATGCCGATTAGCGTTGCAGC
CTGGGCCACCAGAGAGAAGGGCTCTCTCTCAGCTGAGCTTACGCTCAGGCAATAAAGTCA
CAAGACTTTACTTCCTGCATGCAGGAAAATTTATTCACGCCGCTCCAACTAATGGGAGCC
CTCGTCACTGCTATCTTGACTAAGCCGTAACACCTTTGCTTCTTGTGCTGCCTCCAGTGC
AAGCAACCAATAGGTTTGATCCTCTCCCGATCTTGAGCTCCAACAGAAACTTATCATCCC
TCCAGCCGGCCTCCATCGAGGTTGAGCTCCAACAGACATCTTTGCCCAGCTCCAGTTGAT
CCTCCAATGCTTTCCGCATCTCCTCCTTGCATTTTGTTACTAAATCCCCAGCGGTCTGGT
CGTGTACCATAACGTTCCGATATAACCATTGTCCATGAGTAATCTCCAGCAACCGGATTA
CCAACTCCTTTGCCCACTTGTCGATCGTCAACCATGACTCCATCTCCACTAAGGCATATT
TTTGCAATTCTACTAGCTCTTGCGACAGCATACCTTCCATGAATCTCCTCCATCCGATAC
AGTCTACCGACGCCGCCAACCTCCGAAATTCTCGTCAAAATCCCACAATGTCTTGCATGG
TACGACCACCCCTCCTGTGCGCATATTGCACAATGAACTGGCAAAGCCTCCGTTCCGTGC
CATTCGTCTTCAACCAGCTATCCAGAAGGTCGATTGACCGGTGCAGCACGTCAACTCTAC
CTGCTTCATCGCACATCAGTATAATATGCCCACATGTCTCCAACTCAACCCCGCAGCTAG
GGCACCGCCGATCATGACCGGGTGTGTAGTATGCCTGATTTACATTGCAGCCAGCTATCC
CCAAGGTTTGCTTTGCCGCAAACAGTTGAAACATATGGGGCACCTCTGTCAAGGCCTGAT
AGCACGCTGGCCAGTACACCTCATCAAATTGTTCTCCAACCAGCCAATGTACTTTTGGAT
CGGAGAATATTCATCGTGCCAAGATCTTGTTACACCAGTACACAATGCTCTCTTCCAACC
CTGAAGTCATTTTATGCCGGCCTACCATCACTACCACAGGTTCCAATGGGAGAGGCAGTT
GAGCCGGAGTTGTCTGACCCACTAACTCCCACAGATTGCTCTTGGCTGCAATGTCCATAC
AGCAATTGAGCTGTGACACCCGCGAAAGTTCCCTATAGGCATCCTGGTCATCTTGATGCA
CCTTGACATGCTCATAGTTGCAGTCGAAGGAGAATTCTTGACAGTGCCGCATCAACACCT
TTAGGATATCCGAGTGCTTTGTCCCGCTTGGCAGTCGATCGCTGGGAAGGTGCATTACCC
GACCCAGCGCACCCAAACAGTCAGAGCCAATACGTACCAATCCAGTCAAACCCGGACAGA
GTGTGTTCACTGCCTTCAAAATTAAATGTATTGCTAAAAGTCCAAGTAATTCGCCTCGAT
AGGCACACGCATCTGTCGACCCTTCCACTAGCCGTCCCATGAGCCTACCTCGCCCCTCTT
GGCACTCAAACACAAATGCACATGAGTTGGCGTCCGTGAAGAGCTCCCAAATATACGACC
CATCCATAGCGGCGAGAACTGTGCCTGCTTCTATGGCCAAGAATAGCCAGCTATCATCAC
CTATCATCTCTAACCTCCTCCAAAACCAGCCTTGTTTCCAGCCTCTGATCACCTCAAAAA
TTGTAGTTGGCTCAATGACCACGTCCACCGCTGGTGCAACTGATGTGGTGATCCACTGAC
CACCCCCTACCTCTCGGACCGAACACCATCTCCCTAACACCTCTAGAGCAGCATTTTCCT
GTGTCAGTTGCCACCGTCGGCTGGAGTGTGGAGCCAGTTGATATACATCCATTCCCTCCC
TTTTGTAATGGAGCAGGTAGCCCTCATCGGTGCACACTCTCCAGTCCCAGACCTTGTATC
CGTTGTGAAGGCATCTACCTAGGCATACCGGGATGCCACCGGATGGGACGAGCTGCCCAA
GCGCTTCTCTCCACAACCTGAAGTCTGATTGTGTTGGCTTCTCCTTGGGGAATTTAAGTT
CGGACCACTTCTGCCCCTCTGGCCGTCGGTGCAAATATTTGGCATCCAAGTCACTGCCAA
GCGCATTCAGGACGCACGAGAGAAACACTACTTGTTGATGTATCTGCACTCTATTCAATA
TAATAAGTTGCGCCGCTGAGAAACCAAGCTCCAAAAACCTCTGCATTAGCCAGCAATCTT
GTTCACAAGGAAAGGAGAGATCCGTGTCGAGAATATCAATTCTTACGTTATAAAGCAAAC
ATTTTTCCCAAAGTGCCGTCATCCAGCTCCATGTTACCCAATCCTTGTAGCGCGTAAATG
ATTCTTGAAATGGTTGAAGTGACAGTCCGAGCTCTAGCACCAGTGCCCGAAATGAGATAG
CCATCTTCCTGCCTAGCGAGGACTTGCAGCCAAAGTGCATAAGTAGTTTACTGACTTGAT
CGTGAAACATTTGATGCCTGGATGTGGACAGCCCAGAACATAAAATCCTCTATGAAGTTG
ACGCACAGATGCTGGCGCGGTACGACCACACCACCCAATGGTAACATCCGGTAGTACTGC
TTATCCAAGGCATGCTCTAGCATCGCATGACGCGCTGTCTTGGAGCAAATACCATAGCCA
ACCCGTGGCCAGAATTGTGTGTCCAGCAACAACCACACATCCCGTCGACGTAGACTGCCC
TCTTTGACCTGGTCCACCCATGCCTGTCCTTTCTCCGACATTTTGATCAATGTCTTTGCC
GAGTTGCCGTCAGGAGATGACCACACTCCCAGCGTCTCCCGTACCCGAGTCACCGGCAGA
TGATCAATATNNNNNNNNNNCAATCTACCCCAGCCGGTGACGCTGGCCTGCATGCTTGCA
AAGGTTTGTGACACCGATTCTTCAGTGGCCATGTCGATGTGGATCAGGTCACAGTCATCC
ACAAACAGCACTGCAGCTAGCACAAACTTCAACTGCGTGACCGGGCAGACAAATGTGGCT
CCATGTCCCAGAACTCTCAAGTCAACTTCTTGTACTCCCCAGTCACAATGTCAGACCTGT
TTCGGTTGGATCACACATCTTGGCTGAAAATACCAGTAACATGGGAGTAAGCATGGGAGT
GTGTGTAGCAATTTTCGGTGGCGAGCAGTACAAACTACCTGTGACCAACATGGTGGGTGG
TGATATGTCTGTAGGGCTGTGATGTCAGTGCTGCTGTGGGACCCCTTCTTCTAGTCAATT
TTGAAAAAGTCAACTATCTAGTCCAGATCTTGACTGAACATTGTTGTTAGTCCGCCCTTC
CCTTTTTAAAAATTGTCACAGTATCCGTAAGAAGTACAATATTGTGACTGATCAACTTCT
TGTGGGTTGTTTTGGGTGCGAACTCAAAAAACTGTTCGCGTTCGAATGAGGACCCTAAAG
TCTGCCTTGCCTAAAAATGCAAAAAGGTAAGAAGCAAAACAAGCCCAAGACAATCGAAAA
CTAATGTAAAAACACAATACAATCACAATATCGTACGATATGGTACCATACCAAAAATGC
TTTGTAAAACCAGCGTCGGAAAATACAATATCGTACTCCATTCATGCAAACCAGGGGGGG
CTTCAACACAATGCCTTCATTATGCACAGTATGGTATCGTATTGTATGGTCAAATATTTA
AGAGTTAAAAGTCCCTTGAAGTGATAAAAAAATAAAACCCCAACGCTTTACGAGAGAGAA
ACTCCTACCATTCCCTGTGCATGATCAACAAACGAGAACACCACCACTATGTCTACGACT
AGCAATACTTGCATAGCATTATTGATCCCCCATCAATCTGGACGATGTAGATGTGTGTGC
AGCCATAACTCTCGAGTAATCTTCTGATGGCAATAAGACGATCTTCCTTGCCATATTATG
GTCATTATTTTGTTGGCTAACTGAAACATGTCAAGCATTCTTGAACTCAACGAGCGACTT
CCGGAAGGTTCGCCATTCAATAACAATGATCACGGGCGATCTCTGCTAACTCAGCTTGCT
GGACAGGAGTCCCTCCAATTACTCCCAAGAGAAGTCGCCATCGCGGAGTACTCCGAACTA
CGCGTTTTCGACAACAGCAGGGCGTGCCAATTCAATAAATCCTTTTCTTCTGCTGATTTC
GAAATGTTTCGTTCCCAGGTTTCCTCAGAAGCATCTCGAATTCGAGATCTCATCTCATCG
TATCCTCTACAAACTGGGAGAGCCCTCCAACACGTAGTATGCCTTGGCCTACTGAGCCAC
GATCATATTGTGGGCATAGAACATCTGATCTGCAAAGGTGCTGCTGCCAACATTATCAAG
GCACGCAGATCGCATGTAGCTTCTGTTTTAGAAGCCCAGGAACTTTTGAAAGATATGTAT
GGAAATTCAAGTCCTGATGCTGCTTTTAAGTTGGCAATGGTCGCGAACAAATCAAGTTCA
AGAAGCGTCAAGAAGGCTCAGATTAGAGCTATTGTGTCACTCAATGCTGGAGAACTGTTT
TCTAATTCCGAAGACAAGTCCGCGCATGTTATCGTATCGCATAATCTCATAAGCCCAAGC
AAGATAAAGATTCGAGCTGCCCATGCTGCCTGACTGGCTGCACAAATATTTGGAATCGCT
TGTATATTGTGTTGTTTGAAAGGGTTACTTGTAACGACGAGTAGACAAATTACGAGATTG
TAAGAAAAATAATAATTTGTGTCGAACGTCAATGTTATATCTATTTTTTTTCATCGGTTA
GCTATGTTTCGGCTCGGAGTTGAATTCTTGCGAACAACAGCATTCATCTGATCTCCCCAC
GCATAGTACAGTCTTCCTTACGTTCCCGTGCAGCTACGTGGTAATACACAAATAGAACAT
TTTTGTGGTCCCTTTCGCTATCTCCTTCAAGGCTAGAGAAGCATTGAGTGTTTTCTTCAA
ATGAATGATGTACCATGCAGAAAACATTTTCTAAACTGTCTATGCCCTGTGTGAGATGGT
CATTGCTTCCATTGAGTGAAGCCCTCTTTTTGCAAAGTTGTAAAACTGCAAGAATGCGCA
TTTTCTGGTCATGGGATGTGCATAATGCATGAAAGTATGGGATACATGGATCAGAAAATG
TGAAGACTACGTTACGACTATCTTGATTCTGTCACTTTGACAGAACAAAGAAGAGCGTAG
TTTTGCACATAGCTATTATTGCTACGATTCTTCCGTAGTATTCAGCAAGGACGACGATAG
TGCAAGCAACTTGGACTCGTCAATTTACATTTGGCACACAAAAATGATGACCCATAGTAT
TTATTTTTCGTTAGCTCGGGTTCTGTCAAACAATGTTTTGCAACATTAGTGAGAATTTTT
AGAATGACATGTATCAGGTCAAGATGAGGCGAACTGCGATTAACATGTGAAATGAGAGAG
TTTAATCCCGCTCACGATGATTTCACTCCGTGGAATTAATTAGGAACAAAAACCCCAAAT
CATTTCTTGTAAAATTTCATATAAAAGCTACAATAAATAGGTATTTTTTTGCTCGAACCA
ATCTTGTAATGGATTTTCATTGTAATGTTTCATTTAATCTGTTACCTACCAATCAATCAA
TCTAAACACATCGTGAGATTGATTGAGTTGTATGCCATTACTAGGGCTCTTGAATAAAAT
TTTATCAAAACCATTCTGCCACTACTGCTTATGTGATGTTGACTTATGAATATGAATTGG
TGATTTTGCTGTTACCCATTTGGGGGAGTGACTTGGGTAGAAAAGATGATTCAGTTTGAG
AAACTTAGTGATTTTGTTTAAAAAACATTGAAATTAAAGTAAGTGAATGCCCTGGGTCTA
GTGAATATGGCAAGACCAAGTTAAATTGGATTAAAAATGGACTGAAAAGTCGAAATGAAG
TAGGGTGTACTATATTGAAAGATTCTTCAAAAGAATCATATCTAGATACATGATTTCATA
CTCACAACAATGAAGCAACGCCCCAATGCATTTGCCAAACTGCAATGCACTTCGGCAAGA
TTTACTATGCATCCTGCTATTTTGTCAAGCATTGAAGTTATTAATGATAGGCTGTCCAAG
TATAACCAATAATGGTCTTCCACTCCACCCACCATTACTTATCTGAACCCGAGTCCATAT
ATAAATCTTATAAATGTGCTTGCATATGGGCTCTTCTCATATGCCTTGTTTCAGCTCTAT
GTTGAGAATACTTTGGCAATAGTTCTTATGGGTGTAGCATCACAATATAGTACAATTGTA
TTGATAGTTTCTTGAATATAGCAGCCTTCATTTCATTACGGTTTAGAGCATTGAAGTAAT
TTTGAAGTGAGACTCTCACAAATGGTTGTATGGCAATGGGATAGGATGATGCATTGGCAT
AATTCAATGAAGAGGTTGTTCAAATGCAGTATAACCATCATTCATATAATTTGATGCGTT
CCAAACCAGTCAATTGTTATTTTCAATCAATACTTGTTGCATGATGGGTTTGTTTTATTT
TGGTATTTCTTCAATAATGCTTGCAAAAACATTTTGAAAATAGAATCAAAGAAAGGATGC
CCCATGACAATAGCGGATAGTTCATGGCCAAGTTCTCTCATGAGTCTATTCAAAACGGAC
ATATTGCTATAAAAAGGCAATGGCCGTCTAGTATATAATGATCCTCGATTGTCTGTCTCT
ATGGGTGTGTTGCAATGGGATACCTCATCTAATCACCACATAAACATATTGTTGCCTAAT
GTTCCAAAATTGGGGAATTGTCAAAAATACCACTTTCATGATGTATTGTTTCAGATTGTT
GAATATGAATTCAGCTATGCCACAATGAAATCAAACTTCACAGAAATTGGCGTGCTAGAT
CCTACACATATACCATCCAACAATGCAAGAGGACCAGAAATGCGTGACCAATGAGCATAA
TGCTGATGTAGCATTATATAGACCAGTATTGCTTTCTAGGATTCAAATAAGAAAAATATT
CAAAGGATAAAAAGCCATCAAACTTCATCATGGGGCCCTTTGAACCAATACTGCTACTGC
TAGGTATATTTAAGCCTAACTTAAGTGAGACTTGATTCTTGACATATAAACAATGCTTTG
TATATATTTCATTGTTGTTTTGTGGGCCTATGATACGGTGCATCTCAATCCCAGTTTGCC
TATAGGGGTTGTTCTAATCGATCTTTAGCTATGTGTGTGAATAATGGCATGGTATATTTT
TAGCAAGATTTGGTCCTAGCAATCAGATAAGGCTGATATTGTCTGAATTGACCCATTCAA
TTGATACATTCTTCATCTGGTCCTTAATTGAGGGACACATTATTGAACAAACTGCTCTGG
AAGTCAAAGTCAGTCATGTCTTGATAACAAGTACTGCAGCATCAAGGCATAGCACTTCAA
AATTGGCAATGTTAATTGGTTGTACCAACAGGAATAAAAATCAAGCAAATCATTATTTGT
AGTCTTGTTTTACCTGTTTTCCACAGTAACTGTTATGTCTATCTATATTTTGACTGTGAA
TTCTCAAAAATACAAAACCACTGTCAAGAACCATGAAGATGAATGAACAAGTTGAAGACC
TTCAGAGCACGATATGAAGTATAGATCATAACAGGCAATAAATGTGCAGAAATCATCGTA
AAGTCATAGCATTGACATAGCCCAAGAACCTACTTATTTAGTACTTCTAAAGTACCAAGT
TGTAAATACCCAGATAGGGATTAAATCAGACCTCCCCAGTGAGAGAGGCCCCAACAAAGG
GACAAAGATCCATATCTTTGGATCTTTAGAAAGGCACTGCCCCAAAGATCCATATCTGTG
GATCTTTGACAGTAGCACTGCATCTTGTCAGAACACCCTCAAGAGAAGGGTAGAAACATA
CCAGATTGGTGTAGAAACCTACACAAAATCACATTGTTTGGTTTTAGGATGAAAGGGATT
GCACTGCACTTCCATCCTCATTTGTTCATTGGAATTGATAATCACTAAGCTCACAATTTA
CCAACACCAACAAGTTGTATAGGTTTATCTAGCCATATTCGTATTTCATTTTTTTACCTC
TGAACGGCTTAGGTCAAGCATATTAGTTTCTCAGAAGCAATATATTTGAGGTACATACTC
ATCAGGTATGTCCTGAGAATTCAACTGCTCAACTGAAAACCCTGCAGTGTGAGACCTTCT
CAACTGACAAGCTTGCAGTGTGAGATGTGAGAGCTTCTCTTTAAATTAGATCCCTGAGGT
TTCATACCAAGTCAGGTAGAATCCTACACAGTTTCATTTTGTGCAATGAAGCACATTTGT
CTTGCTACTTGTTTGCACCAAATCACTTAACTCATAAAAATCAGTTCCCAAAATGTATCT
ACACCCTTACTACATAATATTAAATTACATCAAAACGGCTTAGGTCACCTGCCCGCCATC
CTGCCAGCCTCACATCAGGTCTGACTGAAAACAGAACAATGTTTGATAACTTAAAACTAC
ATTGGATCTTTGACTGCCACAATTTCCAAAACCAACAGCACCTCATTGCTGCCTCTGTCA
ATACAGTGCTGATTCACTCAGGGCTACCTCCCACACTGGGGAACTTCACCACTATCAACA
AACCTGCCCGTGGAAAACCCCTAACAACACGCTGTAAATACCTAGACAAGGTACACACAG
ACATCTTTTTCAATTGCCTTTCCCATGGCAACTTCCTATACACCATCCTTTTAGTAGACA
TTGCCACCTGCTACTGATGGATGTACGATCTTCAAACATTCACATCCAATGAGATCATGC
AATGTCTCAAAGATTTTGTCACTGACACTAGGGGCACTGCCAAAACCTTTCACTTGGACT
TTGACCAAAATCTCATTGGAGGTAAAGCACTCCGATGGATAAAGACCAGCCAATCCCATC
TCATTGCTGCTCCTTCTCATTGGCAATCTTCCATTGGACTTGTAGAATGCATATGGCAAT
ATATCATTTGCATGGTTTGTGAATATCTCAGAGAGAAACAAATGGGTCATGAATATTGGT
GGTTCACAGTCAAACATGTATCTTACATAATGAATCAAATCCCAGGATGCCTTGGACGTA
AACTCACCTCACTGTTTGAGCTTGTCCATGGTAGTAAACCAGCTGCATCCACCTTGTTTG
AAGTGTTTTTGGTTGACTTCTTCCCGCAGAATGACGAGGATGGTGAATCCCGCACCAAGA
CTCAAGCCAACACACTTGACGGAGTTGCCATCTGCCAAGATTACAACAAAACTAACACAA
TCCTTTTCTATAACCCATCAAAGAAATACTACCGCCCTGCAACCTTCAAACTTGACAAAG
GTTGTCTACCCATCACCTGTTTCCTCAACTCAAACCAGTTTGAAGGGGGGCTCACAAGTG
GCCTTATCCGTAACCATGCGAACCCCATCACCAAACCCTTTCCTCCTGGCTCCTTACTAC
GCAATTCTTGCATAGTCAAAAGAACATTTGCAAAGGTACCCCTGGCTGACTGTCACATGT
GTGACACCAATGCTATCGCACTACCAGATGCCCCCCCCTCCCACATCACCCCAACAAAAT
ATGTGGTGCATCTCGACGATTGTACTACCAGAGAATGCACTTGGAACTAGCTCCTCATGA
GTTGCCCACCGAGTGCCGAGTCCATCATGGCTCCCACCTCCCTTGACCCTTTTGTTTCCT
TACCTTGCATACTTCAATGTAATTGCAAGCTCATCATGGACCATAATGGTCAATTCCACG
AAGGCTACCTCACACATGCGCCGTCTCCTGGTTTTGCCTTCTCAGTTAATTGATCCCCAC
AATCCAAAAAGATCTCCTGGTTTGTCCCCTTACCAGATTTCTCACATCAATGGTATTCCC
TAATTGTGGAGGACATCATCATCCCAGGCCATGGAACCATTAGCTCCTACCTCCCCCAAC
TCTTCCAACAATGCCCAATCTGCCTCACATGTCTCAGCCAAAGACCTCCTCCACCCTTAT
CCACCTTCCCTATCCAAAGCCCTTCACCCATCAAACCCCAATTGCCACATCTTGTACCTC
TTCAAATTCAGATAACTATCTGGCTACCTTTTTTGATGTGCAGGAGGGCCCATTGCCTGG
AAGGCAATTCGCTAAGACAAACAGCCTACAGCTCCTGTGTTGCAGAAATCTATGCCATTC
GCGAATGCATCAACGATTTACTATCCATCTAACATCATGCCATTGACCTAGGCTTTCCTG
ATGACACAGAATGAATTTCTGTGTACAATGACAACACAGATGCAGTTGATTGGGCCGCCT
CCGTCCCCATCAAGGGTACCAAACACAATATTCTTCATGAAAACTATGTTCATGAAGCCC
ATCAATCAAATATTGTCAAAGTCGCTCACATTCCTGGGGTCACCAATGCCAGTGATTTGT
TCACAAAAGAACTCAAAGACACTGCACGTTGTTGCTGCTGCCGTGACTCCTTCACGGTCT
CTAAATCCAACTTCTCTCACCACCACCACCATGTGCCTGAACACATGATAACACGGGTGA
CATAGGTGCTATATTAGCTGTCCCCGTTTTGAAACCTCACAGCTCCCATTATTCTTGCTT
TTTTAAAAAAAGGATTTTTTGTATTAGCGCTCCAGTGCATCACAGCGCCGCTGCTCCCAT
ATTATTTAAGGGACATTGCGCACTGAGCATTTTACTTCCTCCGAATGACAAAATATGCAA
CGATGTGATGTAGGAGTGGTGATGGGTGCAAGATGATAGTACGGACGAGTGGTGATGGGT
GAAAAATAAGCTCCCCAAATGCGAGGTAAGGGGCGGACAAGTGGTGATGGCTAAAAATAA
GCTCCCCAAATTTGGGGTGACGACTCCGTCCAGCTCACTAAAATCAGGGAGCCATGGAGA
AGCCTCCCAGATTTTTCAAAACACGTCAGATCGGGGGAATGTGTGAAAACTCAAAATCTG
TGAGGTTATTTTACGGGAAGCATCAATAATGATCTTTCTCTGGGCAAAAACGTGCAAAAA
TAAAAAATGTGCACACAATTGAGCGCTAAAACAGCCCCATAGGCCAAAAATCTGCCATTT
TTGGTACCCTGAAGTACTAAAATCAATAGGATCATTCTCAGGACTCCCCAGATGGAAAGT
CCACTGCCCCTGATCCAAAAGACATGTACTCCCCATCACAGGAGTCCATTGCCCTGCTCT
CGACAGCATGGATTACCCAACACAGAAGTTCATTGCCCCAACTGAGAGCACACCCTTGAG
AAGGGTATAAACATCCCAATATTGAGTAGAAGCTACACAATGTTCGTTTGCATTGTTTGG
ATTGGAAGTAACGTTCCACTGCCCTTCCATCCTCACAATTGTAGCAAAATAAGCTCATAA
AAATAAAATCTTTGGCACTTGTAGAACCTAAGTTTAATTTTTGTGCGATATTTTTTTGCG
ACGAAACGGCTCAAGTCACTATCTATAGATAACCGTGGTGCGACCTTCGTGCACCGAAGC
TATCAACATCCAACTCCTCCGACACGAGGTAGGCTAACATTTTTTTGATCGCGAGCAGCA
ATTTTAATTTTTTAACTTTTTTGCGTCAGCAATATGTTTTTTTGCGTGATTGACGCTCAA
ATTCCTTCGGTTTCATTATCGATGAGCTCTCTAAAATTTATCCCTCGATTGGGGAGTTAA
GCAATCATCTTCAAGCAATCAACTTCTGCAATCAGGGATTCCTACAAGTCGGATTAATTT
CGTGATCAAGAATTCTTGCAAAATAGTTTGAAGCAAGACTTTCAAGAAATAGAAAGCGAA
GAAGAACAAACTAACCTCCACAGGACACCCAAGACCTTTTTTAAGGCCTTGTTTTATAAT
ATGCCCCTTGGAGAGGCAATCAAAAGGATGATGACAAGCAAGTCAAGCCCAGAAGGACTC
AAGCCGCAGGAGTGTGAATGGAGCTCAGGGAGGTCCAAGCCATTCCCATTGCCATGGCAC
CCCAAAGGTGATCAACAAAATCCAGGTCTCCAGCAAAATCACCTTGTCTGTCACTGTCTT
CAATGAGGGAAGTCCTGAACAGTTCCTCAACCATGTCCAGACCTTGATGGAAATAATTTC
CTAGAGAGACTTAGACACGAACTACAAGGAAGCCTGCAAGGCAGACACATAAAGGCTGAG
GCAAAACTAACTGCGGCCACTGCAGCCAAAGCCAAGTATAAAGGGACGGATGAAAATTCC
CCCGTCCTCCAGTCGTGGAACAAAGCAACTGCTGCTAAACTACACACCAGCAAGGCCATA
GTGTCCACTTGCCAAGTGATCTTCCTGCAGTACTCCACTCAACTATTGGAGACTGCCATC
ATCCTTGGACCACCATCATTGGGGAGCAGATCAACTGCAAATGCTGGACAGATGTGTATG
GGACTGAGCATCCCACAAAACACCCGGCATCTTGGACCTCATTTCAGGAGTGTGTCCAGT
TGCATCTGCAGACTGTCTTTAGGACTGATGCAGTGGAGCAGGAGCATTTCTATATCAGCA
ATGGGCCAAAGAAACCAAACAGGGTACCCATCAGGGACTTTGTGCAGAGGATCCAATGTC
TTAACGGGTATGAAGAACTTTTGCCGTGCCTGTTTTACTCTTCCAAGGCTTCAAAGTCTA
CAAAAGTATGTTGGCAGTTTGATGATGCCAACTTGGCAAGCCACATCCTCAGGATGGTTC
CTAGGAACTGGGGGGACCAAAATGAGCTCAGTGGAGCCTTGGTACCACAAAGTGTTAGGG
AACTTCTCAAAGTCCTTGAACGCATTGAAAAGGCCTACCCCACCAAGAAGGTTGGAGAAG
GACCCAAGACTGTAGCCAAGTCCAACGACTCATCTAGGAAGAAGATTGTCTCTTTTAGTG
ACCAGATTCCAAAGAAATGTCGCACAGAGAAGTACTGTTCTCTATGCAAGAAACATGGGG
GTGCACATACCACCCACAAAACTCCGGATTTCTGGAAGTATGACTCCAATGGGACACCAA
AGTCAAGCTTCAAGGGAAGAAAATCAAATGGAAACTCTCGTGGACCAGAGAGACCTGCTC
AAGGAGGAAGTAGCTATGTGCAGCTATCCACTAAAATCAACAAACTTACAAAGTCCAACA
AGAAAATGAAACATGCTTTCTGTAAGAAGAAGCGTAAGCATCACAACATGAGTAACAGAG
ATGATTCAGACTCATCCTGAGATGATGGGTTGGGGAGTACTAAGAAATTGTGTAGTAAAA
TTGGTTGTAATGAAATGATAAACACTTATCTTAGTCCAGGTAAAACTCCCCCATTTGACA
ACATAACATTTTCTGATTCAAACCATATCAGCTCAAATCTTCCAGCCAACCTTACACAGA
GTGAAACAATTGCCAAACTGTCAGACCCCAAACTGTCGGGTGACCTTTTCAATAGTGTGA
ACCCCCTTTGACAGGTAAAGAAGGAAGGGTCACTACTGTAGTAGCTAAAGCACACCACAA
AATGACTGAAAATCCAGCCCGGAGAAACATCAAACACTCTACAGGGTGTCATACCAGTAA
GGCAGTCATCAGGATCCTACTAGAGAGTGGATCTAATGGTGATCTCCTGTTCCACACAAA
AGGAACGGAGAAACACTTTCCCTACTTGACTAGGCAGGTGCCAAAGTCTTGGCACAGGTC
AAATGGGAGCTTCCTAACCAAAGGAAGGACCGAGTTAACTTAAAGTTCTTTGAGTATTCA
AACAGTAAGGAGTACGTAGTGACTCCAGACGTAGTAGAGTACAATACGAAAAGATGACCA
AGCCAGTGTTAGACTGACCCCATCAAACTTGGATAAAGCCTGGGCTGTCAACAACAGCAT
GGCAAATGAACCGCAAAGTACGCAGGAAGCGACACAGCGGGAAGTTCAAATCCTAGATGC
AAATTATAAAAAGGCAGACCTCCAATTGATTGTTAGCACCAATTGTACTCACCATAGTCT
CCAAGACCAAAATGCGTTACTGGAGTTGCTCACAGAATTTGAGGAACTTTTGACGGAACA
CTAGGTGATCGGAACACAGAGCCAGTGTCCTTTGAATTCAAGGAAGGCACAAATCCATAT
CATGGCAGGGCATACCCAGTACCCAAATCTTGCAAAGAAACAACTATCAAAGAAATGAAT
AGATTATACAATCTGGGAGTGTTAGGTTTCAGCCCGAGTCAGGATGGGCGTCACCATCAT
TTATCACTGCAAAACAAGACAGAACTGTACGCTTTCTCACTGATTTTAGAGAAGTAAATA
AACGACTAGTTAGAAAACCGTTTCAATTACCCAAAATCAGTACAGTTCTGTAAGAGCTAA
AAGATTTTCCTATGCTACAACCCTAGATTAAAATATGGGTTATTATACCATTAGATTGGA
TCCCGATTCATCCAAAATATGTACCCTCAGTTTCCCATGGGGCAAGTATTCCTACCTCTG
ATTGCCAATGGGCATTGCAGGTGTGCCGGACATCTTTCAAGCAAAAATGTCAGCACTAAT
GGTAGCCTTAGAGTTCGTAAGAGCTTACCTTGATGATTTGTTATGCATCACAAAGGCAAA
CCTGGAAGAGCACCATTCTGCCTGAAAGTTGTCATTCTGTATCTTTGAAACAGAATATCT
AGGTTATACCCTCACATGAACAGGGATCAAACCACAACAGAAAAAGGTACAGGCGATTCT
TGCGATCTTGTTGTCGAAAAATGTCAAAGACCTCCGTAAGTTCCTGGGCATGGTCCAGTA
TTATAGAGATATTTGGGCAAGATGCAGCAAAGTGCTTGCCCCACTCACCTCACTGGTAGG
AGAGTGTCATCACACCAAGGTCACCAGAGCCAACAAGACAAAGAAACATCCATGGTACTG
GGACACGGTGCATCAAAAAGCATTCGATGATGTTAAGACTTCAATTGCCAAGGATGTAGT
TGCACTAATTCCTCATCTAAACAACTGGGATCAGTGATCACCCAGGGTAATATGCCCCTT
GAGTTCTTCAGCAGGAAGCGGTCAACGACACAACAAAAGTACAGCATGACCAAACTAGAA
CCACTGGCCATAGTGGAAGCACTCAAGGAGTTCAAAGGCACGTTGTGGGGACAAAGATTA
AAAGTCTATACAGACCATAAAGATCTAATCCAAGATGCTCCGGATTAACCTCTGACAGTG
TCTACCAATGGAGACTGCTCCTTAAGGAATTTGGCCCCGAAATTGTTTACATTAAAGGCA
TACATAACAGAGTTGCTGACGCCATCTCTCGCTTAGACATCCGACCAATAACGAGTGAGC
ACGAGAACTGGATGACCTTCACCAAATGCTGGTGTCATTACACCATGCAGGAAGAGAGTG
CAATAGACACCTCTGCATACCAAGAGGACATGAATCTGGTGTTTGCAAACCGCAGCAAAG
AAGACGTAATCTACCCGTTAACAGTACAAGAGATTGCCCAAGCACAAAAACTTGATGCCA
GCTTGAAGACGCTTAAAGACCAGTACTCAACACAATTGGTCAAAAGTACACAACTCCTAT
GTAAGGACAGAAAAATGGTCATTCCAATGGAACTTCAACACCATGCAGTTAGTTGGTACC
ATCACTATCTACAGCACCCTGGACACACTAGACTCAAAGAAACCCTCCGTGCTGCAATGT
ACTGGAAAGGTATGCGAAATACCGTCCGTATATATGTCAAAAACTGTCATGCATGCCAAG
TCAACAAGAGGCATAAGCATAAGTACGGGAAACTCCCTACTAAATTTGCCATCACAAACC
CTTTGGATGTAATATGTGTGGACCTTATTGGCCCTTATACAATCAAAGATAAAGATGGGA
CAGTAATTGCTTTCATGTGTCTGACTATGATTGACCCAGCTTCTAGCTGGTTTGTAATAG
TTGAACTAACAGTAATCACTGAGGCTATTATTCCCCTTGATACAAAAGGGCGGAAAGGTA
AAAAGACCCATAAGGAACCTAAGTTAGCATACTTTGATAAGCCATCAGCAATGATCAGCA
ACTTAGTGAACAAGACCTTGTTTAGTAGATATCCACGTTGTCAATACATAATTTATGACA
ATGGAAGCGAATTAAAACTTCACTTCAAAGCCCTATGTGACTCATATGGGATCACGAGTA
AGCCTACCAGTGTCAAGAATCCACAAGCGAATGCTATTAAAGAAAGAGTGCATCAAGTGA
TTTCATCTATGCTCCAAACAGCTGAAATAGACATGGCCCCTTCAGTAGAGCCAAGAGATA
TAGATATGTTCGTGACATACGTTGCTTGGGCCATTCGCTCAACATACCACACAGTACTAA
AAGCCTCCCCAGGTGCAGCCATTTTTGGTCGGGACATGTTGTTTGACATTCCCTTCCTGG
CTGACTGGAATAAAATTGGAGAACATAGACAACACCAAACAGACCAAAACACAGAACGGG
AAAATCGCTTACGTCATGATTGGGACTACAAAGTTGGTGATTAAGTACTTCTTAGAAAAG
ATGGTATACTCCGCAAAGGTGAAAGTAGACATGAAAGTGATCCTTGGACCATCACATCAG
TTCATACAAATGGCACCATCAGGATTCAATGCAGAACAATACCGGAATGATTGAATATAC
AAAGAGTTACACCTTTTTAACAACCAAACTTAAAACCGTATTAAATGTCAGTTTCAAAAC
GACCAAAACAGACTCTCCCTCTTCAAACAACACTTACTCGTTACACATGTATTACAAACT
CTTTAGTTCTTTATGGTTACTCTAATGAGAACCCATTTTTTCACCTAAAAACAATTAGTT
TTTTTGTTCCATTTTTACCTGATACTCCATTTGTGGGGGCGAGTGATATAGGCCAAGAAT
CAGCCATTTTTGGTACCCTAAGGTACTAAAATCAATAGGATCATTCTCAGGACTCCCCGT
GGAAAGTCCACTGCCCCTGATCCAAAAGACATGGACTCCCCCATCACAGGAGTTCACTTC
CCTGCTCCCGACGGCATGGACTCCCCAACACAGAAGTTCATTGCCCCAACTGAGAGCACA
CCCTTGAGAATGGAATAAAAATTCCAATACCAATATTGTGTTGGATCTACACAATGTTCG
TTTGCATTGTTTGGATTGGAAGTACAGTTCCACTGCCCTTCCATCCTCACAATTGTAGCA
AAATAAGCTCATAAAAATAAAATCTTTGACACCTGTCGACCCTACCTATAATTTTCGTGT
GATATTTTTTGCAACAAAACGGCTCAGGTCAACGGGATAACCTCCTCTACTACGGTTAAT
GGTGACATGACCCAGGAATGTGTTGCATCCACATTTCAAACCATCCCCCCCAAACCGCCC
CCCCCCCACCCCCACCCCCAAAAAGAAACCTGGGCGGTCCCCTTGGCCCGGGCGCCCGGG
CCGCTCTCGCCAACCCGCTTTTTCTAAAAACCGAAAGGGGGCCCCTCTTTCTTTCTCCCC
CCCCCCCAACAAATTTTTTTACTCCCTCCCTTCCCCCTTTTTTTTTCTTTCCCCCCAAAA
AAAAAAAAAAATATTATAAATTTTAAATAATGGAAAACGCAAAAAAACAACCACCCGGTA
CCAAAAAAATTTTCAAAATACTACCAAGGTAATATTTTTATTTCCGAGTACCAGTTTCTC
CCGTAGCGCTACGTCGATTTTTTCAATACGTCATGTATTTTTGATCGTAAATATATAAGC
GTGCAGCTACTTAAGTAGCGCTGAGGGTAATAATTTCTACCAAAATTTGGCTAACAAAAT
AAGAAGACGCGTCTGTCTGCCACACCGTAAAATCTACCTTGTCCCGTAAAAAAGTGAATC
ACACAAGATCGTGATGGATGTTTGGTACAGTATCATACCTTGTACGTACTGCAGGTCTTC
TTGTACCATACTTCTACACTGACTTGATATCATTGTTTGTCCATGCATCACCACCATGGC
ATGTTTGCCCCATTGTTGGAAACCTTTTCAATCCTGGCACCCATGCTGAATCTAGCTACA
TTGCTGACACTGGCCTGCTGCTAACAACATACATGAACAGGGACAGTTGGCACAACATGA
GAAAAATGAATTTCCCCTTTTACTACTTTGATGACCTAAAGTGGTTGGTTTCTTACCCCC
CAGAGTGAACCTGGTGCTGCCACTGTTGTCACCTTGCCGTTTGAGAACATTTGAATTTCT
CATTTTTAAATTTGATGATATCTTTTCAATGCATTACTTACACAGAGCTCATGCCATTGT
TCGTGTCTCAGCTCCAAGACTGATTACGAAGACACCACTGTTGTCGCTCTGCTGCTAGCA
GCAATAAGGAACAGGGGAACAGTGAGTTACTATTGAGACAAAATATTTCCCATTTTTTAT
TTTATGATTTGATATGTTCCAATCAACTTCTTATGCACCAACCTTGGCAGAGTCATATCT
CAACCCCCAGACTGAATATTGAGACACCACTGTCATCCTCCCCACATAAACAGCAATGGA
AGGCAATGTCTGCAAGTGAAAGGTGAGATAAAGTTTCTTTCCCATTTTTGCATCTTTGCT
CAATTTTCATCAAAAACTAAAAGGCTATTGATTTGATATATAGAGGCTATGGTGCTCATT
TATCTGTTCTGAAAAGAATTGAGGAGGGGTGTCCTGCATGAGGACTGTGGCTACATAGTT
TCTTTTGAGCTTTGATATTTGATTTGAGATTGTTGCAAAATTAAGTCTTTGTGATATTAT
TTATTCTAGTGGAAAATAAATATGTGAGCTAGTTCACAGAGGATACACTGGTGAGATACA
AAGCTCTGTTCACGGTTCAGGGAAGGCATGATCTTGAACCTCTCTGCTTGATGTATCATC
TAGGGGCGCCCCCCCCCCCCCTTTTTTTTTTTTCTACCACACAGGCCTCTAATTTCCAAA
AATCAAAGCAAGCGAAATTGCGATGCACCCCATCATTGTCACTATGACAGCAAATATCTC
GTGAACGATCACAAGATAGACCACCCCCCTTCAGCCGCAACTCCGCCAGGTCCCCACATC
CCCACATCAACATCCATAACCACGGAAGTGTGGCCAAAGCTTCGAGTTCCTTCCGTTTTT
TGCCCGCGGCACAGAAACACTGTGACTGAAAAATTGCGAACCCCCCACCAGGAGGCAGGA
ATTCCACGCAGATATTGCTTCGAATCCTCTTCCTCCCAACCCACAACAATACGAACGAGT
TGTGGGCACTCTATCATCCCTAAAATGTCAGTTTTTAATATGAAATTCACGGTTTATTGC
TGTTTAATTTTAAAAAACTCAATACTCTCTTTCCATTCTTTTCAATGGTTTGGCAACCAT
TTCACCCAAGAAAAGCCACAACATCAGATATTGCATAGAATCCTCTTCCTCTCATCCCAC
AATAATACGAACGAGTTGTGGGCACTCTAACGGCCCTAAAATGTAAGATTTTAATATGCA
ATGCATGATTCCTAGTTGTTTAATTCTCAAAAACTCAATATTCTCTCTCCATCCTTTTTA
ATGGTTTGGAGATGACCTCAAGAAAAGCCACAACATCAGATATTGCTTCTAATCCTCTTC
CTCTTATCTCGCAATAATAAGAACGAATTGTGGACACTGTAACAGCCCTAAAATTTAAGA
TTTTAATATGCAATGCATGATTTCTTGTTGTTACATTCTCAAACTCTTATTCATCTCTTT
CCATCTTTTTCAGTGGTTTGGCAACCATTGCAGTCACCCAGCTCCAATTTTTTTCAAACC
ACGCAAGAATAAATTATTGCAGGAGTAGGTGACAGCTGGCGGGCCTTTATACAGTGGGGG
ATAGGTAAGTCATAATGGCCAATTTGAACTAATTACAGAACACATCCGCTCACCCACCTT
GAGGATGGCAACCATCACACAGTTCCTGTCAAAAAGAAGATGCCTGAGGGCCTTTATACA
ATTGGGGAAATGTAAGTTGTAATGTCCATATTTCAGGACAAATTCGTTTACCTCCCTTTC
CTAGTCACCAAGATCCAGACATCCCTGAGGATGACAACCAGCACACAGTTCCTGTCAAGA
GGAAGGTGCCCAAGAGGAAGAGGATACTTAGCGCCAAGCCACATTCCAAGAAGAAACAGA
AGATTACAAAGCACGCTCCTGCCAGTGCAAATTTGTGCAGTGCCAAAGCAGAAGGATCTG
GTGCTCTTGTTTGTCAATCTGTTCAGTCTCGTGCTGCCACTTTGTATGTCACTGCAGTTT
TGAAGACTAACTTAAAGAGCACCTTATCCAAACCATCTGCTGCTAATAGTACTATTGTAG
ATCGGGATAAGAAACTGTCAGCAACGTCAAACAAAGCAAAACATCTTTCAGAGAATTTCA
GGACAAGCAGGGCGGTACGAAAGAAGCCAGGTCTGCTGTTGCATCTGCAGCTAGAGATGC
AAAGACTAAGCTCAAGAATGTTCAAGATACTGCAGCTGCTTCTGTTGAATTGGCAGAAGT
CAAGGTCAAGAAGTTGCAAGCTATCATAGATAAAAAGGAATCTGAGTTGCAGACCCAGAA
GCAACACCATGATTTCCATCTTGAGTCTGCAGTTAGAACAGCAGTTGAGAAGGAGAAGGT
ATGTCTTCAGAATGTGTCCACTTGTTTAACAAGTATTTAAATTCATTTTCACTTATTTTC
ATTGTTAATTTGATATACAGGTACGGTCAGCAAGAGCTTTGTCAGTTGCGGAGAGAAAGT
TTGCTTCCAAATTGAATAGAATCATGAAAGATCATGCAATGGAAATTGAAAGTAAAAATA
AAGAAACTAAGGTGAAGTGCAATGCCCCGGTAACATTTTTGAATCAACAGTCACAGTACC
TGCAAACCAACAGTTGTTCCTTATGATAGAATCTTAAAGTCATGTGCCAAGCCAAAAATA
ATGTTGCTTGTGGACTAAGAGTGGAGAATACTAAGATTCGCCATGAGATGGAGGAGACTA
TTTTGTCAAAAGACATCAAGCTGAGAGAGAGAGAGTTACCGATGTCACAAAACTAGCAGT
TGAGCAGGTTACTTCTCTTAAGCAAGTCATCACCAAGAAGGACAGGGATATCAATGAAAT
CAGCAATTGCAGCAGTTTGGTACTATCCGATTTGATAGTTGTGCTGCTGGTGGACAGCAA
AATAGCAACGGTGATTGGAATAGAGATCATGCCGCTTTGATAAGGAGGCAAAAACAATAT
GATGAAAATGGAAATGAAATAGTTGTAGAGCGCGACCTTGGATGTTTCCACCGACTGGAT
CCCAAAATCCAAAATGCCATCATAGTTGCAGGGAAAAGAAAAATGAAAGAAACTAGAAAA
ATTCACAATGATGCAATTAAACATTGTAGGCAAGCCAAACTGAACAGAATGAAACTGGCA
CAGCAGAAGAATGCAGAGGCAAAATGTGAGGCTTACATTGAAGCAATGGATTACATTGAG
CAGTATCATTCTGGTCGTTGCTGGAAAACACCGGAGCAGGCTAGGGAGGAACATGAAATG
CTAGACAGTGAATCGAAGCGTCTCCGAGCTGTTAAAGAGCAAATATCAATCCGTTGTAAT
GGATTTGGCTGGGAAGATGTTGGTCATAATTGGTCCAAGAATGGATACACCTTCACATCG
AAAGAGTTATTTGATCATTTTGTCAGTGTTGTACTCAAAGCAGAGCTTAGCCGAGATGTA
CCTTCTGAGTCCAATATTAACCTGTCTGTCAACAAGTATCAGTATAAGCTTGGAATTTGG
AACAATGACAACCTTGAAAATTGATTAGAGGTTCAATGCAAAATCTGGTGAGGAGTTTAA
GCAAGAAATGGCCGAGGAGAGAGAAAGTAGAGAGGTGGAAAGAGAGACAAATAGAGCAGC
TATGCTTCAACAAAATGTCATGCCCGATATTGGCAATGAACTAGTTGGCTTCAAGATTGA
GTACTGTTTCACGTATCTTGATGAGGAGGATGGGAGCTCATATCCAGCATGGTGTGATGG
TGTGATTGAGTCAATTGTTAGTGAACGATTGAGAACAGTAATGATTAGGTGGAATGTAGA
TAAAGTTGCTGATGGAGACTCGCTGGTGAGTAAGCATCTGTTGTTGAAGTCCTGTTGGAA
GAAAAAAAACAAGCAAAATGCATGGAGAGAGTACATTGTTGGCTTAGATAGTTAGATATT
GATACAAAAACATGAAATAATACATCATTATGATTCTCTAATGTTTTCTGATCAATTTGT
AGGTCTATGTAGTGCATGTAATGATACCTAAACAAACTGGACTAGTGCAGTCACTAGTCC
AGTCACTAGTAAAATGACTTTTTTCAACACATTTTGCGGAAAACGGGGACCTTCTAGTCG
AATTTTTTTGAAGCCTTGATGAGAAATGATCAGGAGGCCAATCTCTACAAGCCTGACAAG
TTTCATGGTTATTGGAAGAAAAAAATATTTTGGGCTCATCACCAGTGCAGCCCCTAATCA
TACCCCAACAGCTAATATGTTCATTCGCAAGCAAAAGGACTAAATTGAGAGCAAAACTGT
TTGTACTCATAACCTCAAAAGATGGTACATTTGTCATTCAACAATAAGACAAATAAATGA
GGGTGACACTGGGTAGAGGTCGAGTGATATAATGAATGGATGGTAGTGATGAATGTGTGA
TTATGTGACCTGATAAAGTAATAGTAATAAAAATGTCTTGAGGTACACGCAAGTATAGCC
TAGTAAAAAATGTCTTGAGGTACACAAACACAAAGCCTAATAATAAAAATGTCTTGAGGT
ACACCACATGTATAACCTAGCTAAATTGTGAGCCAAACTGTTTGTACTTATAACCCCAAA
GGATGGTACATTTGCCTTCCAAGGATGAGACAAATAAATGAGGGTGACAATGTGTAGAGG
TAACGTGATAAAATGAATGGATCATAGTGATATGAATGTGTGAATATGTGATCGTTGTGC
ATTAAGTAATAAAAATGTTTTGATGTACTATACAGTTTTTATACACCATTTTGTCATATT
GAAGACAAATCTCACTTGGAGGGTTAATAACTAGCTTCATTTCTAGATAAAAATGTCTTC
GTTAATGGTGTTGCTAGCATTCTACTACACGTTGGAGTTGAGGGAAAACAGCCTCTGTTA
TGGCAACTTAATTTAAACTGGCTTATTAATGAAGAATATGGTAGCTGAACTCTGTACTCG
TAGGTAGTTTGACCTCCACAAAACAAGTGATACCTACCTCACGTAGGATGAGGATGGGCA
AGGGTGAAAGGGGAGTTGATTGGCAGACGAAGGAATAAAAATTAAAACTTTTATAGGTAT
GGTACCAATGAGAGGTGCCGTAGTTGCAGGATTGTTCTCTAATTAATTAGCCCAACATGT
TCCTGAAAACAAGTTACTAATTCCGCTCAATGGCTTTCTTTTGGAATAGTAAGCCATTTT
TCAAAAGTAAGCCTTTTTGAGCAAAAACAGCTTACTCTTGAGAAAACGGCTCACTTTTGA
AAATAAGGCTTTTCTGAATAGTAAGCCCTTTCAGGCCAAAACGGCTTACTCTTCAGAAAA
CGGCATACTTTCATGCTTTGTCATGAAAACTCTATTGATTCCCATGTCATTGGGCTTAAT
CTTATCAGAAAGACTTACTTTCAAGACTAAGGGGCTCTATTTGCGCCCTTTTTTGTGCAT
ATTTTTTTGTTCTCACACATTCCCCCCCTAGTGCCTTAGTTCCCATAGCTAACTTCATAA
TTTTTTTCTTTTCATACAATTTCCCGCACAGCCCAATTTGAAAATCTTGTGAGGGGGTTG
CTGATTTTTGTCATCTCCCACATTGTCCTATCACAGAATCTTGCATCATCCTTTCCACTC
TTTCCTGTGTCGGACACCACAAATTCTACCTCTTTAATACACATCCATGAGATTTGCCCC
CCGCCGCGATTCCTATCTTGCTAACGACATTTACACACTTGCTAATCATGCACTCTCCCA
CTCCTTTCCTTAATTCTTGACGCAACAGGACATCACTCCATGTTTCTCGTCAGCATCGTA
GCAGTCATTTGACCATCCACGATTCTGTCGACAACAGTGCTGACAATTGGTCTATCAGTG
ACAACAGTGATGACTCCCAATCCAGCATAGAAGACAACTTCATGATGCAACAATTCAACA
AATTGCAATCATGATGATCCCTTGCATGACCTACAAGACATGTAAGTAATGGCTGGGGCT
CATCACATCAGCAGCACTTTGTGGCAGCATAGACGACTGGATTGGAGTGCCCATGTGGCT
CAGTTGATGCATGAGGGGGTGTTTAATTGTCAGTCCATATTAAATATTCACAGTGAACTT
TTCTGTCCATATTAATTATGAACTTATAACTGTTTTCATTAGTGAAGCAAATTCCATTAC
CCTACTGCCTTAGACACATAGAATTCATAAAAGCACCATATGCTATCATAGCCTCTTCTT
CCTCCCCCCTGTAAAGAACAGAAGCCATAATTCAAAACCTTCATCATGATTCTCCATCAT
CCATCAACAACATTGTGTATTCCATCTTCCCTCCTCCTAAATCAGAGATGAACCCTCTAG
CCTCAATAGTAGTCGAGCGACATAGAGGCTAAGTTTCGAATTCAGGTCGGAATTCGTCTG
AATTCTGAATTCTGCCGGAAATTACTGTCAATCAGATCAGAACCACGTTTTGATGTTCTG
TCTATTTTTGTTTTTTGTAAACAAGAACTTATGTATATAGATTTAAGATGTGACACCGGA
ATATGTGGGAGTCGATCAGAATCTTACCGTAACCACACAAATGGTATTTAAAAAAAGCAC
CATGCATCACTAGAGTTGTCTCATTTCCATTTTCACGAGCACTGCCCAGCACGGAAATTA
CTGTCAATCAGATCAGAACCACATTTTGACGTTCTGTCTATTTTTGTTTTTTGTAAACAA
GAACTTATGTATATAGATTTAAGATGTGACACCGGAATATGTGGAGTCGATCAGAATCTT
ACCGTAACCACACAAATGGTATTTAAAAAAAGCACCATGTATCACTAGAGTTTCACATTT
CCATTTTCACCAGCACTGCCCAGCACGGAAATTACTGTCAATCAGATCAGAACCACGTTT
TGACGCTCTGTCTATTTTTGTTTTTTGTAAACAAGAACTTATGTATATAGATTTAAGATG
TGACACCGGAATATGTGGGAGTCGATCAGAATCTTACCGTAACCACACAAATGGTATTTA
AAAAAAGCACCATGCATCACTAGAGTTGTCTCATTTCCATTTTCACCAGCACTGCCCAGC
ACGGCAACAAATAATAAACAATGGGATTTCCATAGCCGGCAATGTGGCCTTCCCTCCCTC
ACTAGAAAAGGGAATAAGGGCCCGATGCTGCCATCCCCTGATTGCAAACCACGCTGAGAA
GCCGGCGATGGTGAGTTTGTCAGTGGTTTTTATTTTTTCTGTGACATCCCCAATCTTTTC
TCACAGCAGCCTATTTTAATTTGATTTCTGTTATGTTGCTCGCACTGACGGCCCTCCCTC
AGTCTACGAGGGGAATTGCTGGCCGTCACCATAGGTACACGCTTGCGAATCTTGCAGGGA
TTCCAGATATGGTGAGTTTGTCTGTTTTTATACCCCCTCCATTCCGAATTAGTTTTCTCA
GCACTGAATTTTCAATTCAATTGCATTTCTTTTGTTTGCGCTCATGGCCTTCCCGCAATC
TACAATACAATTAACTTCCTGCTGCCACCATACACTGTTCAAGAAACGCACAGCAAATCC
CGCGATGGTGAGTTTGCCTGTGGAATCATGTTTTTTCTCCACCATTCTCAATTATTCTCA
ACACCACGTATTTAATTTAATTGTCAGTCCAGCCATGGTGCCGCTCACCTTCCCTCAGCT
GACAAGGGGAATAAAAGCCCAACATTGCAATTCCCAGTTCACAATTTTCTTGGAGAAGGC
ACCAACAGGGAGTTCCCCCCTTTTATTTCCCCCCACCACTCTAAACTTTTTCTCACATTT
CCCCCCAATAAAATTGCTGTCCTGTCAGCCATACAGGACGGCACCCCTCAGTTGACAAGG
CAAATAAGTACACACGCTGCCATTACCCACTCACGCATTGCATGGAGGAGGAAGCAACAG
TGATTTCTTTTCCCATTTCTATCCCCCCAATCAATGCTAATTCTCACAGCTTCTTTTTAC
AAATTAAATTGCTATCCATTGGTTGCGCAGGCCGCCCTCCCTGCAACCACCATTCCCACC
TGTGAGTTTTATGGAAAAGACAGTGGTGTCAGTTTTTCTCTTATTTTTATTTTTTACCCA
CCATTCTGTTGGTTGTATTTCACCCATATGTCTGATTATTCTATTGATGCCTTTTTCAAT
GTTACAGTTCTGGTTACGACATTGCCAACCCTCACGCAGTCTGGGAAAAAGTGCCCACCA
CCACCATCCCCCACTCGTGAATTTCCTAGGAGAGACAACAATGGTGAGTGTTTTTTTTTT
CACATTGCCCCCCCATTTTCAATTATTCTCATGATGTCTTTTTCAAATTGCCTGGTAATG
GCATTGCCAGGGCTCACTCAGTCCACAAAGGGGAAAAGTGACCGCCACTGCCAATCCTGC
TCATGAGTTTCATAGGGAAGTCAGCAACGGTGAGTGTTGTCTTTTTATTTTTAATCCCCC
CACTAATATTAATTATTCTCACAATGCCATTTTCAATTGAATGTTAATTCTGTCCACAGC
ATTGCCAGCAACCGCCGCCATCCCCGGCTCACAAAATGCTGTTGAAGCTGGCAATGGTGA
GATTTTTTGTGTTACTTTTTCATACCATCCTCTCCATCTAATTTTGCCATGTCTTCCTTT
TGATCAAATTAAAATTTGTCTAGCACAGACTTACTCTTGGTTTGTGTCAGTAAAATTAAT
TAGTTTACTGATATTACTGGAATAATACTGTAGAATTACTGGAATATTACTGTACAATTA
CTGGAATGTTACTAGAACCTTAATAGAATATTACTGCATACTGCAGTAATATTACTGTTC
TGGACTAGGAAATTTGGCATGACTGTAAGATTAAGTTAATTACTTAGAGATTACTGTCGG
AATTCTGCTTACTACCACGGAAGCAGTAATATTACTGCCCCAGTCGAGAAATAGGAGTCA
CGGTAATGTGACTTCACCTAGATAGTACCTAGATAAGGGAATTTTTATGATTCTGGTTAT
GGGTCTCAGAATTCCGGTCCACAACCAGAACTTAGTTCTGATTCCGGACTTTTTGGACAG
AAACCAAAAATCAGGATTCGAAACTTAGCATAGACGATGAGGCATTCCTAAAGCTTTTGT
TGCATCCTGTGACACTGCTGCTTCCAATGGCTCTACTTTATTTACCTCCCCTGTAAAAAA
TTTGGACGACTCTGCCCTGGGTTGGCACCATATGGCGATCCAGGGCTGGAAGAGGAAGGG
AGCCCCTCACGCAATGGCAATCCAGGGCTGGTAGAGGGAGAGCCCTTCACAGGACAGGGG
ACATCCCCTTGACCGGAGCTCTGTCACCCTGGGTAGGTTTTTTCAATTTTCTCCAGCGGA
CGGTCACTAGCTTCTACTAGATAGACCAAAAAATGACCTACCTAGGGGAGAATTAGTATT
TTACCATGGTGGCCGGACAATCTTACCTGGGTAGTATATCTTTGAATACATACCAGTACA
TAGTAATACAGTAAAGTACATAAGTACATAGGACAAAAAAGCTGGCTTTTAAGCAATTTT
AGCCACAAGCTTCTTCACATAAACGACATTCCAACACCATGTCCACATCCTTGCCGGCCA
TCAACAAACCAGCTAAATCCGTTGCTAGCTGCCATGTACTATATGAAAAAGCTATGAAAA
GGTCTCGAAAAATTTTCATCCCTCTCTAGACATTTTCATTTTTACTTACCGTATATCTCT
GATGACAAGACCCTAAAATGTCAAAAGATACATAAAAATAAATCCTATAATCCATCGTTA
GTTAGTGGTCCTAACACGGAGAAAAAATAATGGTATCCGCCCTATTTACCTCGGTACTGT
AGAGTAGGCTGATTTTTCCCTTGCTTTTTGTCGAACCTTGTTGTGCTGCAACTTCCTGGA
AAACCACGGACTCGGTGTGACCCGGTGTCACGCTCGGGTACTTCGGGATAAGGATAATTT
CAAAACTAGTCCGTTTCTCCGACTTGGCCTTACTTGTTCGCAGAACGAGTGATGTGGTTT
CACTTGGTGTCACTCGGTTTCACTTGGTGTCACTCGGTTTCACCTGGTGTCACTCGGTTT
CACTTGGTGTCACTCGGTTTCACTTGGTGTCACTTGGACTCGGTGTCACGTCACTTGGTG
TCACTCGGTTTCACTTGGTGTCACTCGGTTTCACTTGGTGTCACACGTTTCGTCTAAATT
TGACTTATTTAGAGAAGAACGCCACATGTAACACGTAGGCTACAATTATTAAACCGTTAA
AGAGGACGCACTTGGTGTCACTCGGTTTCACTTGGTGTCACTCGGTTTCACTCGGACTTG
GTGTTACGTCACTTGGCGTCACTTGGTGTCACTCGGTTTCACTCGGTGTTACTTGGTGTC
ACTCGGTTACACTTCGACCTCACTTGGTTTCACTTGGTTTCACTCGGTGTCACTTTCGAG
TCACTTGGTTTCACTTGGTGTCACTTTCGGTTTCACCGAAACCAGGTACTCGTGGATTCT
CTGTTCATTCCCCGCATGGCGTGAGGGTCGGACGGCGTATATTTTCTCCGTTCCGAGAAA
AAAAAGACCACTTGGCGTTACTTGGATACATTTTATTGCCAAAAAACAGGTTTTCCAGGA
AGTTGCTGTGTGTGCCTATCACGTGATGTGATGTGATGTGAGCTGAGCGATAAAATGTGA
TAACTCGACAACCAACCGGAGTTACTAGATAGGAGCTATGCATATGGGCATGTTGCTGTC
GGCAAGGAGAGTCTAATTCTAGTGTTTTTAGAATGACCGAGGATGATTAACATGTCAAAA
AACACAAATGTCACAAAATCGTGTAAAAAAGAGCTAATAATCCGTGGGATCTTGTCCTCA
GAGATATATACGGTAGACCTTTACGTTTAATGGTTTTCTCTGAATTTAGTAGGTAAATCG
TCGTAGAGTTCTGAGGGTACCATAGCGCCATTATCATTTAATATAATCATTTCTGTCGTT
AAAGGCATCCAGCGACCAACCAACAACCACGAAGCAATATAATCATCATATACATAAACA
ACTCGATGGAGAAATCAGGATCCGTGGACGAATTCTTTGGCGACCAGTCTTCTGAATCGG
GCAGTGACTGGAATGACGAGGCAGCCAACAAAGATGCTATCTCCAGCCCGTTCAGGAATG
CAGCCGGACGTGAATATCATTCACAAGAGTCCTCCATTAAAACACTGTCTTACCTTGATG
GATTTGACGAAACCAAGGAGGAGAAGCTTCAGGATGGGTTCTGCAATGGGTATAAGCAAA
CTTTTGGAGATGCGTTTCGGATAGGTCAACGATTGGGATCTTTGTCGGCAATTGTTGCTG
CTTCAGAATCGAAGACGCTGAGTCAGGACTTGCTGCAGTCTACGAGTGAGAATTCGATGA
ACAATATGAATGAAGCTGCAGTGCTGATCCGCCAATTTTTGACGAATGAAATTTTGATTG
ATAATTCGGATAAGGAAGCAGATGGTTATGCGGATGCATTGGCAAATTTGTCTGCTAGAC
TGGAAAGATTTGATTTGACAGATGACCTTGCTACCTAATCCAGTTTGCCACAATTATTAT
CATGAAAAAGTAGGTACATTCATCACTATACAGTCTTAACATCAATCACATCAACTCAAA
AACAAGTTCCACAAGTACAGTATTTTGTCAGATCCAGTCACAAATTTGACATCGTCCAAA
CGAGCCACAGCCATTGATAGACTGGGTGTCTCATACATTTTGACACAATTCCCCGAAGGG
ATGTGCCACAATTGTAGTGCGTTTCCTCCACAAGATAGGAAAAAGCCATCACAAATGAAA
GACACTGAAAAGACCAATGAGTTCGTGCATTCAAATTTGTAAAGACATTGACCAGAAGCA
GGATCCCACAAAAGCATCGTTTTGTCGTCTGCAGCCGAAACAATAAGTTGAGAAGCAGAT
CTTGTACTGTCCTGAACAACAGCAAGTGACTTGACTTGGCCAGAGTGCCTAACTAAAGAT
CGCACGCATTTTCCCGATCGTAAATCCCAAATCTTGATAGAATGATCGAACGATCCAGAG
GCAAAGCGGTTCGAGCTCAAATTGACAACAGCCGAAACGGCATCATTGTGCCCTCTATAA
GTTTGAACGCATTTTCCACTCTTTATATTCCACAACTTCATAGTTTTGTCTCTGGATCCA
GAAAGGAAGTGCTTTTCGCAACTCACCACAGATAATGCTTTCACAAAACTTTCGTGACCA
GAATAAGTACGGATGCATTCTCCTTCAATGATGCTCCACAGTTTGATTGTTCGGTCGTCT
GATCCCGAGAGGAAACACGCATCGTTTAAAACGGCAACAGTGTGAACCCAATCTCCGTGG
CCATGGTAGGAACGAATACAAGTGCCTTTTTCTGCATCCCAGAGGCGAATCGTCTTATCC
CAGGACGAAGATATGAATCTCTTCGAATCAAGGGTTGCAATCTGAGTGATGGGTGAACCA
TGCCCGTGAAACTTTCTTAGTGGTTTCGTGAGTGGCTCCGTTTGAATGTGTATTGGTTCC
TCCCAAGTTCGCTTCATTTGTTGTCGAAATCGAAGATCATTGAATTCCTGTTGTCTTTCA
CCTAAATGATGGCTGGCCGATTTGTTGTTCTTTTGGCCACAATCACTCGAAATCATCGAG
CTCTCCACACTGGAACAATGAGATCCATTGCCTTCAAAAACCTCCACGACAGCACCAACT
CTCTGCCAACCATCATCCTCAGAACATTTCTCTTTACCGCTCCTCCCCCCTCTCATAGAG
AAACCGCCCCCCATCAAACCTTCCACCCTCCTCAAAAATTCCCTGGCCTCCAACGCCTGA
GCATCCGCCTCCTCCACTTCCAAACACGCCCTCTCCACATCCCTCTCGGCCAATTCCTTC
GCCTCTCGGATCTTCTTCGCCGAACTTTCAGCACGTTCTGCGGCCCGTTCGGCCTCGTCT
CTCGATTTGCGAGCGAGAGATACGGCCAGTGTAGAGTCGAGTAATAGATTCTTTAGGGAC
TTGGAAAGGGCTGTGGTGGAGGCGTACGTGTTTCGGGCTGCGGTTTGACGACGTGTGGCG
TAAGAGATGCATTGGATGGCTGTTTTGTGGGCTGTTTTCGTTGTTGGGTGCGGGGATATG
GAAGAAGGAGGGGAAGAATGAGTGAGGGTGGAGGAAGAATTATCATTATCGGTGGGAGGG
TCTTTGTTCCTGCTTTGCGGAGAAATGTTGTTGGTGGATGGAATCGAGGTTTTGGTTGAG
GTTCGTTTGCGACGATGAGATGCGGATGCGACGGATGCCAAGGACGGGAGGAGCGTGGAA
TTTCTTTGCTCGATGCGGTGGGAACGTTTTCGTTTGCTCGGCGAAGATGGAACGGGGGAA
TGTCCGCTGGTCCATTTCAAAGATTGGTTCTGTGCCTCCATTATCAGCGTGGCCATTGCC
TTCTTTTGCCGGGCCAAGACGGAACTTGCAGATCTATCAGGAGTGTTGGGCGCTGATGAA
CATCGCTTGGATTCGAATTTATTCGTAGGAGCGTGCCTTGCATTCAAGGATGATGGCGTC
CATTCCTTCGAGGCTAAAAGAGGCGATGAATTCTTTTCCATGGTGGTTTTTACTTTTTGC
TTCTGCTCGTTGTAGATTTAACCATGAAGGGCAAGGTACGATACTACTGTCAAGGTAGGT
ACACACTGGTACACATAAATAATACAAAATGAATTTCTTAGACACGAGCAATTTTTGCAA
TTTTTAGGAAGGGCCGAAGAACGGGACTCAACCGGGCATACAGTAAGCATACAGTACCAT
ACTTAAAACTATATCAAAGACACCACAACTGATCACCATTGACAAGGGCACTTGAATGGA
TTTGGGAAAGCATCTGCAATGGCCAACATTCACCCCATGGGGGTCATAATCAAGTCAAAC
CACTCATTCAGCCTTCCAAGACATAGATGCATAGTTGATCAATTCAAAGTCAAAGGAACT
TTGCTGTTGCTGTATGTGCTGACTTCTGAAAATACACATCACTGATTTTTTATCATTTGA
GACAAAATAGGTCTGGAAAGGTTGTAGAGACTGCAGATGTGTACATCCTGAAAACTGAAA
GGGACTGGATTTTGGTTTTTAGCCAAGAAAAGGAGACTATGTTTCCTTCCAGATTTCTAA
CCCATGCATAACATTGTAATGGTAATCCACAATCAATGGCCATTTGGAGGAAACATTTGG
TCTTTCTATCCAAGATTTCAACTACTACATCTTAAAATGGCCCCAAAATGGGTATTAATC
TTGTGTTGCAGTGGCCAGGAGAGTGACACATCATTTTTACCAATATCCACATCAGACTGA
GTACACTGACCCCCCCACACACCTAGGTTGTAAATTCCGGCGGAATTCTGGCAGAATTCC
GGTAGAATTCCGCGTTACTCTGGAATATTTGCTAATTTTGACAGTAAGGTGATTACTGTG
ATCGTGAGATTACTGAGAAAGACTTAATTAAGTACTTTGTTCAATACTTAAGGACTGTGA
TGCCGTGATGTCACAAAATAAGGTTCATTTTGACAAAATTTACTGTAATATTTCCGGAAC
CTACAGTAATTACTGCAGGAATTCCGGTTTGTTACTGGTTACTGTGTTTTTGAGAAAGTA
ACCAAAATCGGAATTTACAACCCTACACAAACATACGCACACATCATACAAAATGGTACA
TTTCTGGTGCTTTCCTCCTCACTGTCGTGCCGGCATTCCAATGCTTTGATGTCCTTAAAC
ATTGTAAATAGTAAACAGTCCACCAATAGTGATATCATGTGAGCATGAAATGTAAAATTA
AAAGGAACTAAATTTTACTTGCTTTATGTTTCCGTTCTCAAATACTGATATTCTGCAAAC
AATTGTTCATTTATTGTAAGTAGGATGGAGGAAATAGCTGATCAAAAATATCAAAGCATT
TAAACGAATACAAAAATATTGTCATTGGTGAGTCCATGATAGCATTCCAATACCTCTATT
ATTAGCAAACAGATTCAAAATTAACTGTCATGCTACTTAACCATGATTTTGTACCTAATT
GTGTCTTCATTGTTTAATTTTTTCTTTTTCATCTCGATGTGAGGATTACCTTTTATAGTG
GACAACTTGATCAGAACAAATTATCTTGAGGGTAAAAACGATCATTACTGTTTAGCTGTA
TGGTTGATACGAGTGTGACAAGAGTGTTAAATTAAAGGAAGTGGTAGAATCATTTTTCAA
TTGGTTGGATGTAAAAGTAGGGAGAGGTGGATTGTTTGGACCAAATGCAGTTGTGTTAGT
TGTTAAATTTTGAATGTGGTATGTGATGTTGCTACTACGGAAAGATGATGTACTAATCTC
TGTTATCTCTGATGTAGATATCATTTTTGTTGACCTTTAATCTATGAGTGATATATTAGA
TTGTTAGTGCAGAGTAAGTAAGTGAGTGAGTGAGTGGCATAGGCCAAGAATCTGCCATTT
TTAGTACCCTAAGGTACTAAAATCAATAGGATCATTCTCAGGACTCCCCAGGTGGAAAGT
CCACTGCCCCTGATCCAAAAGACATGGACTCCCCATCACAGGAGTCCACTGTCCTGCTCC
CAACGGCATGGACTCCCCAACAAAGAAGTTCATTGCCCTGAATGAGAGAACACCCTTGAG
AAGGGTATAAACATACCAATTTTGTGTCGAAGCTACACAATGTTTGTTTGCATCGTTTGG
ATTGGAAATGCAGTTCCACTGCCCTTCCATCCCTCACAATTGTAGCAAAATAAGCTCATA
GAATCAAATATTTGACACCTGTCCAAACTACCTATAATTTTTGCGTGATATTTTTTTATG
ATGAAACGGCTCAGGTCAGTCAGTGAGTGAGTGAGTGAGTGAGTGAGTGAGTGAGTTAGT
TAGTTAGTTAGTTAGTTAGTTAGTCAGTCAGTCAGTCAGTCAGTCAGTCAGTCAGTCAGT
CAGTCAGTCAGTCAGTCAGTCAGTCAGTCAGTCAGTCAGTCAGTCAGTCAGTCAGTCAGT
CAGTCAGTCAGTCAGTCAGTCAGTCAGTCAGTCAGTCAGTGAGTGAGTGAGTGAGTGAGT
TAGTTAGTTAGTTAGTTAGTTAGTTAGTTAGTGAGTTAGTGAGTTAGTGAGTTAGTGAGT
TAGTGAGTTAGTGAGTTAGTGAGTTAGTGAGTTAGTGAGTTAGTGAGTTAGTGAGTTAGT
GAGTTAGTGAGTTAGTGAGTTAGTGAGATAGTGAGTTAGTGAGTTAGTGAGATAGTGAGA
TAGTGAGATAGTGAGTGAGATAGTGAGATAGTGAGATAGTGAGATAGTGAGATAGTGAGA
TAGTGAGATAGTGAGTGAGTGAGTGAGTGAGTGAGTGAGTGAGGGAGTGAGGGAGTGAGG
GAGTGAGGGAGTGAGGGAGTGAGGGAGTGAGGGAGTTAGTTAGTTAGTTAGTCAGTTAGT
CAGTTAGTCAGTTAGTCAGTTAGTCAGTTAGTCAGTCAGTCAGTCAGTCAGTCAGTCAGT
CAGTCAGTCAGTCAGTCAGTCAGTCAGTCAGTCAGTCAGTCAGTCAGTCAGTCAGTCAGT
CAGTCAGTCAGTCAGTCAGTCAGTCAGTCAGTCAGTCAGTCAGTCAGTCAGTCAGTCAGT
CAGTCAGTCAGTCAGTCAGTCAGTCAGTCAGTGAGTCAGTGAGTTAGTGAGTTAGTGAGT
TAGTGAGTTAGTGAGTTAGTGAGTTAGTGAGTTAGTGAGTTAGTGAGTTAGTGAGTTAGT
GAGTTAGTGAGTTAGTGAGTTAGTGAGTGATTGACTGACTGACTTTGATGTTGACTTTGT
CATAGTTGTATTTTGAAATATACCAGCAGATAGTGCCCGGAGGTGATAAAATATTGGGAT
GTGGATATGAAGGGAGAGGTGAATCAGATTGCAGATGTTCTGGATGCAGATTCAGTGCCA
GTGTGGTCGTGGTAGAACCAAATAGAGTAGAGTGTGTGGGTTGTATACAGCACTATCCGG
CAATATGCTGGGATGTGTCAAACGCCTGCCAGTTGCAGAGTTATTGCTGAAAAGTCAACT
TGGCAGAAATATTGGAGAGGTTACAAAGAGTTTTGGATGTCCATTGATAATGACACAATT
GAAATTGCAGTAAAGTTGACCATTAGGTTAAGGGGGATATGTCACTGGCTTGTTTGCTGC
AATGAATTGTGGTTCATTGTGTTACTTGTCGTCATGCAGCCTTGTGCACCGTCATTCAAC
ATCTTCCAACCAATCATCATCCTACTGTAAAGGTTTTTCATTCCAAACACACTGCTTACC
CTTGATCTCGATGTTGCGGATGAACTGTAGTCATCAGACCATCTCTTTTCACATCATAAT
ATCATTTAGTTCACCTCAATATCATGGTAGATCACAGTGTAAGAGCCCATAATGGGTTTG
TTGTAAAGAATAGAAGTGAATTAAATTGTCGCTTAGACGTTTCTTAGCAAACAAGTTAAA
GTCTCCTCCCCAAGAAATGTCACCACTACAGTCATATAGAAGCTCATCACACCACGGAAA
GTGTGTGTGAGTCTTTTGGTTATGTCCTCCATCCCAAAAATGCCAATTTCAGCTCCTTCC
TGAAGAATGACGTGGATGAAGCTGTGCCCCCCCCCTGTGTTGTGCCCCTCTCTGTGTTCA
ATAAAATGTTAAAATTAAAATGAGTTGTCCTCATTTTCACCATTCTACGTACCGTATATC
TCTGAGGACAAGATCCCACGGATTATTAGCTCTTTTTTACCCGATTTTGTGACATTTGTG
TTTTTTGACATTTTAATCATCCTCGGTCATTGTAAAAACACTACAGGAATTAGACTCTCC
TTGCCGACAGCAACATGCCCATATGCATAGCTCCTCGTAACTCCGGTTGGTTGTCGAGTT
ATCACATTTTATCGCTCAGCTCACATCACATCACATCACGTGATAGGCACACACAGCACA
ACAAGGTTCGACGAAAAGCAAAGGAAAAAGCAGCCTACTCTACAGTACCGAGGTAAATAG
GGCGGATACCATTATTTTTTCTCCGTGTTAGGACCACTAACTAACGACGGATTATAGGAT
TTATTTTTATGTATCTTTTGACATTTTTAGGGTCTTGTCATCAGAGATATACGGTAGGTT
GATCGTATGTAGCACCTACGTATGGTATAGCTAGCGAGCGACAGACAGACGAAATCTGTC
GCCGCTAGAGCGATTGTGCGCATCCATCAAACCGATCCATCATTCAAATCCAATTGATGC
GTTTGTGCGAATGACGCTATAGCATGTCTAAAAATTGTTGTTCTCTCATTCCGCTCACTG
CGGTACCATACCATGCCAATGCACGTCGTGATGATCACTACAAGACCACCGTGCTTTCGT
AACTGCGGCGAATCATGGCACTGCATAAAAACCAACGATGATTTGGAATAATGTGGAACT
CTTGCTTGGGATTTCGGCACCGTAATCCAAGAAGACACGACCCCAGGACGAAAATCACCT
ACGAACTCGATCCCCAAGTGCCATCCATGACTTTCATCGTGTCACCTATAGAGTTTGCGA
GTCATCGCTGCTGTGCTTTGATATTATTGTTCCTCGTAGTGCCCAACGTGTCGGCTTTCA
CAAGACCGATCCCAGCATTCAGACAGAACGAGTCTAACTATCTTTGGCGAAAGCGGTACC
ACACCCAACCTCAGTTACACAGTGCATCCAACTCTCACTCTGATGCAAAGGATGCGCAGT
CGCGCCTTTTAGAAAAGGCGACACCGAGTCACGACGCGCAGCCACAAATTCATCCAGACC
CTCTCAATCTTTCGCAGAAATATTTGTCTTCTGCGACTCCCTACAACAAAGATATTGCCC
GAACACTCTTCCCCCATCTATTTTTCTCTTTGCATCATTATCAAAATAATGCGACAAACA
GGGAGCAGCGTGGGCCTTCGATTGACAGCAACATGTGTCGTTACCCAACTAGGCCATCTC
CCTTTAACGACCCCACCTCTGCACAAACCAGTGAAAGAATGTTACGTCGAATGATGGAAA
ATCGTTACCAGAGCGACGGTAGAACGGCATGCCCGGATGCAAAGACGTTTGAGTTGGTAG
CTGGGGCATTTGGACGTTTGAGGTATCAAAATAGTCCACGAGAGGCAGCCATGCATGTCA
ATGTCCAACGCCATGGTGAAATATTTATGCCAGTAACTTGGGCAGAGGAGCCAAAGATCA
ATCCACATCATCGGAGCAATATGGAGGATGGTTGGAATTACAAACAAATCGTTTTCAGCA
ATCATACTGCGAGAAGTGCAATGGAGAAAGTTGTTATGACACCACAAATAAAATTGCAAG
AGATCGCTCAAATGCAGCTCCAATTGTGCCATTACGAAGGATGGCCTCAAGAACTCTGCC
CATCCGTAGAAGTGTACAACCGTATTTTGAAGAGATTAGGTACCGACAACACACTAATGC
CGGGTGATGCCGAGGCGGCTTGGAGAATTTTTCAATTGATGCAATCTCCCTTACCACGTG
CGAAGGCAAACTGCATGGTTTGTGCACCGAACGCCATGACGTGTTGTCACGTCATTAGAG
TCCTTTCCCTTCACCGCCCTGTGGCTGCTGTCGGTAGCACTGCTAATGTTCACTCGTCGA
ACAAGAGATTCAGTACTCCACCGGCTATGCTTCAGTCTTGGGAAGAGTTGTGCAACGAAT
TGAATATTGAAACGAGTAATAGTGTGATTCCGAGAAATGCGTCGACCGATTGGTTTCTTG
AGGAGGCCGAGAAAGTTGTGGATATTTTGAAACGTCACCTCAGTGACATGCCCACGACAC
TGCGTGAAGACTGTTGTCGGGACGACGTGACAAATATTTTATCAAGAAGTATCTCGTGTC
TCTTGGAGGGTTGGGGAAAATTTGCTGTCACATGTAGTGTCGAGCAATCAGATGCCAGCA
ACAGCGATAATACTTGCGACAAAAATGGAAGCCTGCGTAAACATTCGCTAGAACATCGAG
AAAAAGCAATAAATCGCGCACAGGAGCTATTGTGCTTTCTTGAAGAACTGTCTGATGGAG
AAGACAAATCTGTACATATTCCGTCTAGCTCTCATGCCTCAGTCATTCTAGCTTTGTCTG
TCAGCAATCATCCATCGGCAGCCTACCGAGCTGAGCAAATACTAAGAAGGATGATAGAAA
AATACAAAACCTTGGCTAACTTTGATCCAAAGGATATTTCCACTGCTTTCAGTGCTTGCA
TTGCTGCCTACACTAAGAACAATGATGCGCCCAAAGCTGAGTCTATTCTGTACCAAATGA
TTGATCTTTACGACTCTTCTGTGCTCGGCGATGAGTTTGTTCCAGACTCACGTGCTTATG
GAACTTGCATTGCTGCATGGGCAAAATATGACCCAGCAATAACGGGTCTCAAGATGAATG
GTCGTGCTCCGTTTTCACGGCCGCTTTCTAGGCAGCAACGTATCCAAAATGCAGACCGCG
CTGAAGCGATTCTCGCCGAATTAGAACGGCTTGCAGAAAGAGAGACTGCCAAGGGAAACC
GTGAATTTCAATTACATGCAACATCATACAATATAGTTATTCATGCTCGAGTACAGACTG
TTCATAGCAGTAGCAGAAAAGAGTACTCCAATAAAAATGATTTTTTCGACAATGATGCAT
CAAACGAGCAAGCGATATTTCGTGCAATGTCTCTCTTGAACCACATGGAGTATGACATGC
ACGTCACACCAGATTCTTTTACCTACAGTATCTTACTCAACGCATGGGTGCAGCATAGCC
GCCCTGGCAATGAGATTGCCGCCGATCGTGCTGAAGAACTGCTGAGAAGGAAAATCCAGA
GTTCAGATGTAGATACGCCGTGTTGTTGTGATAGCGAAGAAGGCTGCTGGCCAAATGTGA
AGCACTATAGCGCGGTTTTGAAAGCACATGCAAAGACAAAGAGTGCAGGAGTGAGTGTAA
TGCGTTTACTAGCAACTTGTGCTATCTCTGTCACTCATACCGACTCGTTCCCTACCTACA
AACCATGATTTTCCTTCGCAGGGGGCAAAAAAAGCCTTGGCTCTTCTCAGTGAAATGGAA
ACATTCTATGCTAATGCAAATGTCATTCCGAATGACGTCAAGGAGTGTTACGATGAAGAT
ACGGCGACGAAATACCATATCGAGACGCGGGAAGCTGCGAAGCCTGACCTGATTTGCTAC
GGCATTGTGATGGATGCATTTGCGAACAGTCGACTTCCGGAGGCCGGCGCCATCTCATAT
AGACTGCTTGGTGCATTGGAATCGAAGTATGAGTCTGGTGATTTTTCTATGAAACCTAAT
ACCAGGATTTACACGGCAGTTATTCAATCACTAATCCACTCTCAGTTCGTAGGCAGCATT
GGTGATTTAAAGGATGCACCGGCTCATCGGTGGATAAACAATGCGCAGGTCGCTATGCAT
ATTCTTGAAAGAATGAAGAATAACAACGTTTCTCCAAATTCGTTCACCTACAACTACATC
ATCAACTGCGCAGCAGAGTGCAAGAGTGATAAATCGTCAGAAGCTCGAGCATCATTCGAA
GTTGCAGTTCGTGCTTTTCAAGAGCTCCGTTGTCTCGGTTGTGACAACGAAGCTGAAAAC
ATGCACAGAGATGCATGTCCTGACAGTTTTACATACGCATTTATGATGAAGGCGTGCAAT
AATCTACTACCGATAGGATCTTCTCTTCACACTAAGACCCTCACTCACACATTCCGAGAA
TGCTGTCGGAGAGGCTATCTCAACAATGCAGTCTTAGATCGATTGTACAACGGATTATCT
TGTGAAAAGCATTTCTTTGAAATAATCGGCACCAGTCCATCGCAGTCATCCTCTGGCAGG
AGAAAAGAGTTCTCATTTGACATTCAAGATTTGCCTCAGTCTTGGAGTAGGAATGTAAAA
AAGAATGAGGACAGATCCAGTGTGACAGACAAAACTCTGAAGTGGAACAAAGGGGTTGAG
TTGGTGTCTCTTCCTAACAGATCGTTCAGCTAATGCGTTGTATTAAAAAATGTACTCCTT
CAAAGATATATGATAAGACATCTTCCCTTCCATTAGAGCACTAGTTTGGATCGGGAGAAG
CATTATTGTCTAGTCCAGTTTTCACATTCTTTTGACCCAACATTTATTCCTTGCCCATCA
TTTCAGCTATTGTGTGTCGTGGGTACAGCAGAATTCACTACGAAAAAATTGACTACGTAA
TAGAGCTGCAAGAGAAAGCTTTGCCACGTGGAAGTTTGTGGCAAGCCAAACTGAAGACAA
GTGACGGAGGTGAGGGATTTAACCAGGTAGGCGCATATCGCCATTGTATCGTCATTCGCA
TGCAGCCACAATTCGACTCGTAGATGGTGGATTTTGACCATTCCAAGTTTCACATATTGA
TATTAGATGTGTTGGCAATAGGTTTGTGTAATTTTAAGTCTGTACTACAAATAATCAATG
ACTACAACACAGTCAAGGATGCTTCTTCTGGTGCATGTCATATCCCTTGTCCCAGCAAGA
TTTACAAATACGTTCTTCGCATGACGGGCAGCCCATACGAGAGGTTTCAACTTCTCTGCT
CTTGTGTCGGGTCTTTCCCTGTAGCACTGCTTGCAGTAAGAACTACCAATCTGTAAATCA
ACTCGCTTGTCAGTGCAGTCCATTGTCCTGGTGCGAGAGCGGTCGTGCTGCACGACGCCG
TGACAGTCGCCTCTTACTCTTGTGATCAACACCTGTAGTGAGCGAATTCAAGGAAAAGAA
ACATTTGTCACATTCACAGGGAAGGGGTGCTGCTTGCCTCATCCAATTAGGCTTGGGAGC
ATCCATGTCAGTCCAACTGTTGCGTATGGCATATCCCATCAGCTCTCGACCTAAATCAAT
CTGAAACCTCCTCCTGCCATTCTTCTTCATATACTCCGTCCATGCCGCAGGACCAATACT
ATTCCTGGCACAATAAATTAGTGTTACATACAATTGGTGCACCACCCTATCAAGCAACCA
AAAGAACACACGAAGATACCATCTGTTTGTTCGTAGAGATCGGTAGTAGTCGGCAGTCAT
GGTCATTCCTGTCAACGGCGTTGAAGTGTTTGGCATAATCACGTTGAGCATTTGGTGCGC
CTGCCTTGCTGACCCCTACCAGAGCGATGCACAAAATGGCCAGTACTAGCACCAATTTCA
GTAGTGTGTAAGAAACACACTTCACGATCTTTCCAAGTAGTGTGCTGCGCCAGAAGATCT
TCCCAGTATCCGTCTTGCGTTGAACACAAGCCTCCCTAAACCAACCACGTTCTACTTTAT
CCTTGGCACCATTTGACAACCTGAGAAGCGGCACATCCATGTCTTGGCGAGCCTTTTTGT
CGGTCGGTACCATAGTGCCACAGAAGAAGTAGCCATATTGGTTGTACAGGTGGTCACCAG
CGACATGGTGGTGTACCAATTGTCTGTACAATATTACCCGACAATTGTTGGTGAGATTGT
TGTCTCTGAGTAGCGATCAACAACTGCTACTGCTGAGTTATCAGTGCCATCAACAGCAGA
GTTTCCACAATAAACTTCAAATCCAAGTAGAACACCAGTGTAAGAACAGCACACGGCAAA
CACTTTGATGCCGTGCTTGATGGTGGCATGTATTGAATGAAAGCTATGGCGGCCCATGTA
CCGAATCATACTCTCATCAATCGTCACTCGATCCCCAGCAATCCACACGAGTGCGAATCG
TTCCATGAGCATATTAATGATGCTACGAACCTTGAAAAGGGGACCACACCCTTGTTGACC
GGATAACTTCTGATCTTGTGTGCGCGAGAAGTGAATGTAGTTCTGAAGGAGATGAACGCT
TTTGTGGCATAGTATTCTGAATAAATGGAATGGAAATGCCATAGGATGCATTACTGTAGA
TGCATCAATACCACAATTGTTGTCACTGAAAAAGGCTCCAGTAGACATGATAGCTCCAAG
CCAAGCCAAGATGAAATGCTCCGTCACTTGGTATCTCTTCTTGTCCTTGGAGATTAGACA
ACGATGGCGTGCATTTGCTGGGAGGCTTTCTCCTCTCTTGGGGAAGATTGCTGAAAGGAT
GGGAGCCTAGTAGTGTTGCCATCCCTGTCCAGCCGTACAGTAACAACCCAGTCAGTATAG
GCATAGTTGTTAGTCTTGACAGTGATGTACTTCAAAGTATCAATGGTGAATACGGACAAG
AACATGGTCGGCAAGTCTCCTCCACGAGCTAGTTGGAGCATTTCACTGGAAGGACCCCAA
TTGGCACCACCGGCAACACCAGTGTATCTGTCAGTACATGGAGGAGTGTAAGTGAAGCCA
TCTCCCTCGACCAACTCAAACCATGGTTCATGGACTTCCATCTTCTTTAGCATGTCTCGT
TGCTCAGCTGCAGTGAATATATCCTTGACCAACCTGATTGACTTTGACTTGTCAATGTAT
TCTCTATAGTGCTCGGATGTAATAACCGTAGTTTGGGCTTTACATCCACCAAAGCGTCAT
GTGCGCCATTGAGATTGTGTACTGTGATGTATTAATAGACAACACCCAACTCCAAACTAT
CCAGCTTGCTCTTGACAGGATGAAGAGGACACTTGTATGCTTTTATTACTTCAAGGGGAT
CCATATAATGACAATCTGTTTAGGTATGTTTAATTGAGATCTAGGCGCAAGACAGTGCTT
CCAGATCCATCTCATGTCACCGTCTCGCCACAGTAGGCACAGAGAATACACTTCTCAGAA
GTACCAACATGGCGCTGGATCCATGAACAAAAGTTTGTCCAAACAGGGATGAATGGGCGA
CCATTTTGTATCTCTGGAGTTGCTGACAGACCATGCGACTGGCGGCAAGCCTCTTCATTC
AAAAGGCGCCATCTGGGGTGCAGTATTTCGTTGAATGTATCCTCCACTGCTATGAAGGTT
TTGCTGATCTTCTGGGTCTTGCCTGAAGAGTTGGCCAGAGAGCTGGATGATTCCACAGTA
CTCTCCGCCTGTCTCAAGATCTAGAGACAGGAAAACAACCTTGTTGTTTGTTAGGTCGAA
GTGGGCAATGGATTTCCCACGTGGGGCTTTGTTTCTTCATTGGCAGAGATGGCAGCTATT
TGGGTAGAATCAACTGCATCTACAACATGTGGAAGACCAAAAGCAGGGAGTGCAAGCTCG
ATGTCAGAGGGCTGAACATTGTACGTGTCGAGGGCTGGAGGGCTCTCTCATACACCTCCT
CTTCAAGTTCGCTGCTTGCGATGGAGCCAAAATCATTGCAGTCCTCGTCCAATGCACCAT
CATCGTCAGATGGTGCATTTTGGGCTGTGTCAGATTGAGAATTCGATTCCTGCGTGACAT
CTTGAAGATAAAACATCGCGACGAATGTCTCCGATGTCGGTTTGGCTGGGAGCTTGAAGG
GGTTGTGGAGAGTGCGTGCCGAGTTTAGTCCCTGTTAGTCATGTGAAAGTGGTGGTATCG
GCACTCTCGCAGCCATGTTGTCGGAGGTGGAATGGACGAGAGATGTGAGTTTTTTGCCAA
AAATTTTGTGCCACCTGCCTACGTAAGGGTTAACAGAAAAAAGAAAAGAAAACTGTTTAA
TGAAAATAGCTACGTATACTAAATTGAAAACATAGTTTTTGAGGTTCACACTCTCAGCGA
CAGGTAGTTTCTTACAACGCTCAACTGAGCTTATTTAATTTATTTTACGGACGTCGACAG
CTTCTCGAGGAAATTGTGGACGCTCGACAATTTTCTCGAAATCAGTCGTGCATCAATGTC
GCATCTGTCAAAAAGTTTGTCATTTTAAAGGTTGACAGCTGTTAATCTGTCAAACTGTTA
TTAATCGGTCAGAACCATTTACAGATCGGTAATCATTTTATTTACACAAAGACATCAATT
ATTTCATCATTAACTTTGTCATTTTAAAGGTTGTCAGTTGTTAAACTGTCAAACTGTTAT
TAATTGGTCAGAACCTCTTACAGGGTTGACTATCATTTTTGAAATTTCTACACACATCAT
GTAGACTTGCCCAGTCTATTATTTACTCTCAATGGCAAGGTCACTTTGACATGACTGGCT
ATCAAATGCCCTGGATTTCTACGATTAGCGGACGGAAAGATTTCCGGTTCTTATTAAGTA
CGATTTTCAAATCTTTCATTCTTCTCAGTTTAGTTCTACTGACTCTTTTTCAAACTAAAT
GACAGTTTCATAACTCCGATCCCTCACCTCCGGCTATGACTACCAGTCAGAAATTATAAT
GAAGCATTATCATTATAATGAATCATTATCATGAGAATATACCTATTCCTATGTAGTCTT
GCAATAATTCTACGCCAAGAAAGCGAAACAACATATGTCAGTTATTTTTTTGCTCGCGCC
TAGCAAGAAAAATGGTATTCGATAAGAAGGTGGTCGAAAAATAACTGACTTATTGGGTGA
CTACCATAATTCGGCTAGAGGCCAAGCGACCAAAAATCCCATTTTATATTTGACCTGGTC
AAATCGGATGCCCCACCCCACTTTTTGGCTAGACCTGGTCAAATCGAAAAAGAATTTAGG
CAAAAAGGAGGGGTGTCCGGACATCCCCACTTTTTGCCTAGATAGCATTTAGGTGAAATC
TGGTCAGATTTTATGCCACGTGTAAGTCATTCAAATAATGAGAATGTCATGAATCATCAA
GAATGCCTCTCGGGTTAAGCTTCTCGTTAGAATAAAAGATGAGGCGTCCCCGATGATGCG
TCCCCGGTAGAAGATGATGCCAAGGTGCAGCCAAGGGCGGAAGAATGGCCGATCGCGACA
AATACAAGTATTGTTGCTATTGTGTAATTAATGAGCGCAATGATGAGCGGTAGGATCGCG
GTACATTTTGCTGCCTCTGCAGCAATGGTTTTTGTAATAGTAGTAGTGATCATCGGCGAC
AGTAAAAGGGATAGAATCTCGTTGCGACAGTACAATACAATAAAAGTGATAGAATCGCCG
AATTGGGTGGCAGAACGTGGCAGGAAAAGTAGTGAGAATAAAGAAAGGAAAATTGGGGAA
AAAATTGTTTTTGGTGAGTCACATGAAAATTGAAGTTTGGGCGAGGAAATAATTATGGTG
CGACATTTTAAAAACCCTGGCTAAATCTGGTATTTGGCCAAGGCATATTTGGGTGTTTGA
CCGTAAAAATGAGTTACGATAGTCACCCATTGTTCTACGTGCAAAATATACAAGATTCTA
CGAGGAACTATATTGAATCATTATGTCAGAGAAGGTGTGTATGGTAAGAGATCCAATGTG
ACAACCCCATCCTAATGGATTGAGGTTACAGGAAATGGGCATAAGCACCATCAAGAGGTC
CCCAAGGGATGTGCAGTGACGCATGTCTGCTAGATGCATACTGTGCCATCACAACAAGTG
GTCAAAGACGGGCAATATAACTGGCATTTTAGTGCGGCATTATAATTTCTGACTGGTACC
AGTCAGAATTCATGAACGATCACTATCTGCATAGAACATCATTATCATGCAAACAGACAA
ATTCCTACGTCTTTCTTGCCTAATTCCGTCTCTCAAAATGTCAGTTATGTTTTGAGGTCG
CGCCATATTTTTATATTCTTTCTTCGTGCTAACCAATTACTTACTTAGTATACGGTATGT
GCTGGCTATTTTGAAGGTAAAAGAATTACTGACGTTTCTTTCTACACGCAAAACAAACCA
ATTTCTACAATGATCCATGGAAGATCATTATGTCAAAGAAGGTGTATGGGAGAGCTATTA
TGATGGTGCTTTCTGGATGGATTGATGTTCTGTAGAGCTGGACTTAAGCTCTTCAGAACA
TCCCTAAGGGGTCTGCAATGTTGCATAGGTCCTAGTTCCATGTTGTTGCGTCACTACACT
TGGTCAAAGTCAGGCACAATAACTGACATAATAGTGATCGCCTATGTAATTTGACTGGTA
CCTTTTGCAACCTTCTGACAACCCTGATGACCCGCGAAGACAACATTTTTTGATGACCCT
GACAACCAACAGTGAAGGAACTCTGACTACCCTGACGACTAGTAGCGAAGACACTTTGAC
AACCCCTGTTAGGACTCGTGACTATGGTACCTCCAGACAACTGTTGTGATAACATTGACA
ACCTTGCTAAGACTAGATGACAAAAAGGACCACAAGATGACGACATGGAAAACTAACAAC
CCTAAGTGATGACATGGTGGATCTTTGTGTGATAAACAATATGACTACTATTGACAACAT
GTGATGACCTAAGTGACAACCAAAGTATGACCCCAACAACCTGACAACCCTGACAACAAC
AAGTGACTACCTTGGACAGTCAATGTGACAACCTTGTGATGACCCTCAAAAATTTCTTGA
TGACGTCTGACAACTCAATCTGGCAATATTTATCACCAAAGTCAAAAGCTGCATGTGTTG
CTTGTTGAAAACAAATAATGTGTGGCCAAGGGCTGTCAGTAATGCCAATTAGAGTAGATT
TTTAGGAGCACTCGGCATGGCATGGCAATTGCCTGGCAATATATCAGGTGGTATAGCAAT
ATCCTTTTAACCATTGTTTTAAGTACTGTGAATACTTTTCCCTGTGCTGCTTCCTAGAGG
CCAAGTTCCCCATTCTTTGTAAGTTTTACACAGTTGTGGTTTTGCAAGTCACACATGATG
ACCAACAATTATCATAAAGCATGGGAGATTAACAGCAAGCTTTAATTGTTTGTGGTTGTG
ATAAGCACAACTGGAACCATGATGACTTACAGGGTGGTGATATGTCTCAGTGAAGCAGCG
CAATATATCTACACCAGATCTGGTCATCTGGTATAGATTTACAAAACTATACCAAATCTG
GTACAGCGTTCTGACTGGCATTAATGAATTTGAGACCCCATGTTGAAAAATCACGGCTCA
CTATGACTATGTGGCATCTCATGACATCATATTTTCACCATTTCAAAAAGTCATGTCCAG
TCATTCAGACCTCATCACCAAAACCCTCACTACAGCCTTTGCAAGGCTTCATTCATGGAC
GGCAGTGATCTCAGGTAACTACATCATTGAAAGGGATGACGTGTCTGTCATAACACATTA
AAAATGACATTATATCTGTTGTAATAGATAGTGAATTTGAAAATCATGGCACTGCCCCAG
CAACCCAGATTCCTTTAGTGACACTCTCCTGGTGTGGCCACACATTCTCACACAAATTTT
TGTGTGGCAGCACATTTTTTGTGTTGGCTCTTTCTGTCACTAACCTGGGAAATTATGTGT
GAACAACAACAAAATGTGTAGTATATGCTGGAATTGTAATGCAACAAATAAATGTGTGAC
ATCTTTTTAGCAATAAAATGGGCCTTGTGTCATTTAAAAAATGAATCCCTGGGAATGACA
CTTCTCTGGATTCTGGCCAAACATATAGACTAAAAGATAGGGTCTCTAGGTGGGTGGGGG
TATACAAATGGTTCACGAACAATTATTATTCATTCATGCCAATCTCCAGCAAAAGTAGGT
AATACAGACCATGCTGCAAAGTCCTCCAAAATATCCTGAGAGGTAGTAAATTTCACCGAA
TGAACTCAAAGGAAGGACTGAGTTACTGGCTTTAGAAGATGAGAAGCTGCCTGATACTCC
ACCAACTTTTTGAGAAATTCTCTTCCTAAAATATAGATATGGCCCCTGTTCATCTCAATT
GAGAAAGCAATGGGGTGAGCTAGCCTACTGATAATGAATGTTGAAGCCATGCTCAATGGG
GCTTCAGAATTTTGAAACCACACCCACCATTGCTTCAAAATCTTCAATGTTGCTTCAAAA
TTCTGAAGGCATGTTCCTGTAGAGTATGAGTAGTCATAATAAATTTTTAAGGTAAACAAA
GGTCATGAAATACTATGTTACTAAGAAAATTGCTGGCTTTATGACTACAAAGCAATGTGG
AGTGTGGCTTAAAAAATTTCAGAAGCCACGGTGGGTGTGGTTTCAAAATGTTAAAACCAT
AAACTGCATGGCTCCAATATTTTGAAACCAAGCAGGATGTGCTTTGATAATTCTTATAAT
AAGCACCCACTGAAGAAAAATGTGTATCCAACAGCTGCTTATTTGTGAGAAATCATCATT
CTTCTTTCTCGGACCCATTCTGTCAATCATATTTATATATAACTTGCAACCTATTTTTTG
ACTCAACTCCCATAAATAGTCATGTCATCATATCTATTGAAGGGCATATTTTGGGGTGCC
CTCAATCTTGATAAAACATTAAAACACATGGCAGGGTGGATTTGTATTTTTGTTGGGTAT
GTGAATGGAGAAAATACCAAAAAAAATCTATGTCACATCTAAATAGGAAAATAAATAAGA
TCAAAAATCTATTTCCAAATCCTCTATCCCTAAAAAAGGTTTTTGCCTATTTTTACAGCC
CATATTGCTTTGAGCCCATATAGAGCTGCAAAATTAAAACAGACAATTACTAGCAGCCGC
TGCAAGACTTTTTGTCGCAAGCTAGACAGAAGAAAGATAGTTGAAACACAGGAAGTATTA
CTTTAAAAAATAAGGTGACTTGTCTAACCTTGGTTAGTGGGTACATACACCCCACGTGCT
TTATCCACGCCTTGCACCACCCACCAAAAAAATATTTGCAGGTAAATATACTAGTGTACA
TCATTGAAATATCTGTTATGGTCAAAGGTGAATAAACTTGAAAAAACTGTCTCACTGAAG
AAAGAGCAGAAGAAGAAGGAGACGAAGACGGAGAAGGCAAAAAAGTGGCTCAGTTTCCAA
TACAACTAAGATAACAAGCAGCTGATGCAAGATTTTTTGCAGCGAACTAGACAGAAGAAT
CATCGTTGAAACAGAGGAAGTACTAGGTTTAAAAATAAGGTGGCTTGTCTAAGCTTTGTT
AGCGGACACATACACCTTGCATGCTTCTTGCATGCCTCGCACGCGAATGCACCCATTTTG
GAAAAATGATATATGTTTAAAGGTAAGCAGACAATGTATGTATACCAGAAAAATTCATTT
ACAGTAATTATGCTTGTGTAAACTGTGGAAGTACCTGTTGTGGCCTAAGATGAAAAAAAC
TGTCACACTGGAGGAGGAGGAGGAGGAGGAGGAGGAGGAGGAGGAGGAGGGAGGAGGGAG
AGGGAGGGAGAGGAGGAGGGAGAGGAGGAGGAAGAGGAGGAGGAAGAGGAGGAAGAGGAG
AAAAGCAGCTCAAATTGCATCCAGCAACCATGGAGTTATGGTGACATATGCATATAGGTG
TTTTGTTGTAGGCAAGAGAAACCGTTCTAAACTGTTTTAGTTCTAATTTGTGAGCTAACT
GACTTCCACTGATCTCTCTTAACCCTCCAAGTGAGAAATGCCATAAAATTGCTATACTAG
TGCCAAAAAAATCCTTGTATAGGCTATACTTGTGTCAATTTTGGCATTAGTATAGCACTT
TTAAGATACACTTTTAAGCAGCCCCACACTTCTGATCACGAGTTCCCTCTCACCGTCCTC
CCGCCCAGACCCTTTTCGTCAATCATCATCCCTTTGATCCATCATCAATCGCCGTACTCC
TCTCTCACATCGTCATCTCCATCATCATCACTGCACATGTTCTGCTCGCTTTGTGACCAA
GAGCCATGCAAGGCGTCCGTCGTTGAATACTCGCTTCGATTCTACTGCAATCTTGAATTG
GAGTTGGATGAGTCCCAAGGGGCCGTAGAGGGTGGGCACGAACTATCGGATGTCAACGAT
TTCATCGATGCAATTGACACATCCAAGATCGATTCCACTGCTTTAGGACCCATAATACAC
TAAGCAATAGCAGCCAGAAGAGTTGACCAAGCAGCCGTTTGTCATTGAAAAGCTCAAGAA
TTTCGAGGTCATCAAGACGCACAGAGGCTAGATCTAGTCAAATCCATGCTTTCTAATTCA
ATACAAACGACAGATGAATCAGCCGGCATCTAACAAAATAAAGGTCCATAAGACATCTTA
TTCTGGTCGTAGATGAACTTTTTATTGTATTCTATTGTAGTGCAGTGCAGTGCAGTGCAG
TGCGTTCGTTAAATCAATAGTGTAACCTTCTATTTTGTATTGAACCTCTTGGACAACTTC
ATCTCCTCTTCCTCCTCTTCAACTGTCTTTTCTGACAATATCTTTTGCACTTCCCCTTCA
TAGGCATTGCAAACTCCTCATCCTGACTGCCCAACTCCACATCTGTATCTTCATTTGATT
CATCATTGTCTTCGGCTACTGGGGGATCAATTTGATTGTTATGTCCTCATCCGAATCCAG
GAACAGTTCTCTTGGGGCCAATATTCCTTTATTCATGTAGGCGAGTCTACTCCTCTTCTT
TTTTGAATTGTCATGCAGCAAATTAGACCACTATTGTGTTTGTGGAGCGTCATCCAATGG
TGGAGGTACGGGCATTATGGAATTGGTTGTTGTTGGGAGCGGCGGTGGCAGGTGATCCTC
ATGGGCAGGAGTGATGCCCGCTTGTACTGAGGTAAGCACTGCTTTGGGTGGATCTTTTGC
CCGTGGTGGTGTTTGAACTGGGCTTGGTGGAAAGGATTCGTCGTTGGGAGCAGCAAACAT
GGTGTCGCTGTTGTCATCGGTCGTGAATTTTGCAATATTGACTCAATATATGCGGTTGTG
GGGACTATCTTGCCCAACTTTTTGTGTAGAATTTGATGGTGATGTCAGAAAATGATGAAA
CGTGCTCGAACATGTCGAAATCCAACACGTCTGGTATACTTGGGTCATTTTGACACAAGT
TGCTATACTTGGGTCAGATTGGCACTAGTACTGGGAAGAGGGTTAACAAAATCTTCCAGT
TTGCATGATCCCATTTCTTCGAAAAAATCTTGCACCGGCAGCTTTTAATTTATTTACAGG
TAATTTCGCTTCAAGGCATACTAAAATCCTCTAAAATCTTTCACTTAGGCTGTGACTTGG
TTTGGCCAATAGAGAATAGAGAATAGGTTTTTTATCGCTGAAAAGTTCTATCGGTCTATT
CGGCATGACTTTGTTCCCTCGAATAGGCCAACAGATAGCCAATCTCTTTTCTCTATTTGG
TTTTGGCGATATCGAATAGACCAATAGAGGGTGCTATTCGATGGGTCGAATAGCGAATAG
AGAATAGACCAATAGCTTTTTTTTGTTAGCACACCACCATCTCACCACGACAATCGTGAC
CATCTACCATACAATTCCACCACAAACAATCATGACATGCGCACCAACACATCAACACAT
CGCGCAACAAGCAGACAGCCACAACAGATGTTGGAAATGTTCTCACAATGGAGAATGCAA
CCAACGCAACAATCAACTCTATGACAACGAGAGCGGTGCTCACAATTCACAATAGTGGCA
CTCACAATTGATGACAATGGCATGATGCGGTGGAAATGGTCATGGTCGTGATGTAATAAT
ATTTATTTGTATGTTATTTTTACGTGCTAATTTTTTACGTGCTCACATCAAGACCTTCAT
TCTACAACTAAATTCAATTACATACAACATTACATCTTTGGATGTTAAAAGGTAGACTTA
ATTGTTATTGCTCTATTGGGCTATTCGCTGTTCGAGCAATTCAACGTTGTCATGATTTTC
GGTGAATAGAGGTTAATTTTTTTATTCGCCGAAACCCTATTCTATACTCCCTATTCGTCC
AACCAAGTCACAGCCTTACCAGTCAAAAACTAGTGCGAAGTACTATAACTAGTCTGAGGT
ACTATCACTTTTTTGTACTATTCCTATGTTAATCAGGTAGAGAGTTGTGCTCGATGAGCA
CGTAACTAAAGTTTTTTAGCCGCGCCGAAAACTATTATCCATCCTCCATAGGAATTAGTA
TGGTACCATAGTGGGATGTTGATGTGAAACTCGGGATCGAGTTTTATGCGAGATGACGGA
AGAGAGTTAAGTTACATTTTTTTTCTACGCTAGATTTGTACCAGCTTATACGTACAATCA
GTCTGAGGTATTATCATCAACGAGGAGGTCGATGGTGGCTACTATGACAATGTGTTCTTA
TGAGTTCTCAGGCCTGGAGAGCTGGACTTAAGCTCTTGAGAGGGTCTTTGAGAATGCTGT
ATATTTGCTTTTTAGCTAAATGTGTGTTGTGTGGCCATAATTACAGGCCTAAGATGGGCA
ACTTAAGTTACAAAATAGTACTTCACACTAGTTTTTGACTGGTACCTCTAATATCAGTCA
ACAAGGAGACGAAAAAGGAGAGGGAGGAGAAGGTGAAAAGTGGCTCAGTTCCCAATACAT
CTAAGATTTTGAAAAAATCTTGATCACATGGCTTCTGTCGCAACATAACATGTCACGTTT
TTGTCGTTGATCGATTCTTTCATGGTGCAATATCAAACTACAGTTTGCTTTTGTTGTTGT
CAAGGAATGGCGTGAGATGAAGTGGCAGCTAATTGTCGTTGCATTTGTTGGATTGCACTC
GTATCTCAATGTATTTGGCTTCTCTTACCATGGTGTAATGGCACCGTATTCGAAAACATC
TGTGGTTGTTCGACCCCAACTGAGCTCGGCGCCATCGGATGATATTGTACCAGACTCAGT
CTCTAGACAAATGTATCCATCTCCAAAATACTACATACGAGAAGCGCTGTATTCGGATTT
GCCACAAGTAGCCAATTTAATGATCCTCAGTTTCAGTCCTGAGTTGAATGATCCGATACG
AAAATTATTCGAGATTTGTAGACTTCAAACAAACTTTCCTCGCCCAGGCGATAAAGATGT
GTTTTTGGTAGCTTGCACAACAGCAGTAAGAAGTACAGAGAGCGATGACAGTAATTGCGA
GGAATCGATTATTGGATTTTGCAAGATTGATGGCCGGGATCAAACACAGATGTTCAGAAC
TCTAAGTCAATCCTTCCCACAATGTAGTGTATTAATTCCGCGTACTCCGTATGCAACTGA
TTTAGCGGTTCACCCAGACTTTAGACGGAGAGGGGTAGGTTCGGCAATAATGCGTCAAGC
TGAATTCCATGCGAAAAACTGGGGTGCTGACACATTGTTCTTAGGTGTTGAGAGCAACAA
TAAGTCTGCTTTGAATATGTATATTTCCATGGGATATGAGATGTATCTTGAAGAACTAGT
TGAGGGAGACGAATGCGTCCATTTGTTACGAAGACATCTCGAAAAATTATAGTAATACAA
TTTAGCAAGTTCATGACTGATACAGATTCATTACGTGCACTCGTCAATATTGCATGAGGA
GAATGCGAAACGAGCGTCCACAATAATTCATATCATGACTTAACTAACATAATGTACAAT
GTGAAATGAATTTGTACCATCTATGCTTAGCAAAGGTTTCAGACCTCTGCCTGCGTCTTT
GCCGATGCGCCCGTTTCTTTTGTTACAACGCGTGGTAACGAAGAGACAATGGAATTCTCT
TTAACCCCAGCTTGTGTTGTGAAGTACGCCGTCTTTGGAGAGGGGGCACCTGCTGTTGCA
TTTTTTAGCAAAGGTGCAGCGGCACCATTTCCCTTCGATGGATTAGTGCTCGGGACTTGT
TCCGGCGCCACTTTTCGCTGGTATTCATCTTTCGGGATAAATTCTTCTCCTTCAAAATCA
TCCTCGTCATCAGATTCCTGTTCCGTTTTCTTTTGATCGTGCATTGACCACTTCAACCCA
GTACGTTCGAGCTTTGTCACAAATTCTTCCTTGAGGCGTCCTTTCGCGTAAGCACATCTT
TGCCTGTTGACCCACCGGCCCAAATTAACGGGAGGTTTCGATTCGATTCTGCAGTTTGTA
GGAACATTGCCGTCCCAGATTCCATTGTTTTCTGCACGTCGTTCTTTGGCATAGTTGCAG
AGGCATTCAAACATAGTCCCCCACGATGCAGTTAACAAAACAGACCACTTTAGTCCAACT
TTCTCTAGATCGATCTGACGTTGTTTCTTTAGCTTCCCAGACTGGTAAAGGCTACGCTGT
CGGTTTACCCATCGACCGAGGTTTTTCTCTTCTTCCATCTTTCGGCCACTGCAAGTTCTT
TCTACGGTAATCTTGTAGTTTGTTGGCACGTTTCCATCCCAAGTCTTACCACCCTGCCTT
TTCTGCTCAGCGTAAATTTCCAACTCCCGCAGCATTTCATTCCATGAATTCGTTGTCAAA
ACACTCCACTTGAGTCCTGTACTTACAAGTCGGACTTCTCTGTCGTCTTTCAGAGTCCCT
TTCGTTTTGGCAGATCGCTGGTTGTTGATCCACCTTCCAAGAGCCTTGCCACATTTTGTT
TTGTAATTCGTTGGAACGTTTCCCTGCAAAAGAAGATAATAGTAGACATTTAAACGCATA
TGATATAGCCAAATAATACTGCGTACACAAAAACTTGTACACTCTACTTACATCCCACAC
CCAAGCAGATTTTTCCTCGTCTGTCATTCCTTTCGTTTCTTCCGCCCTTGTCTCCTCAAT
GAATTTTACAAGGTATTCGAACATATCATCCCATTTTTGTTGAGACTGCAATGTGCTTGC
TCTCGATTGAGATGGTTGAGTGACGTATCCAGATGGGGGGAGCGTTGCACTAGGTGTAAA
GGGAGTAGGGGGACCGTTCGGTCTCTTCTTTAATGGGACGGTTGAGTATGACTGCGGTGC
AACGGGGTGGTATGGAGTAGCAGGTTTCCTAGGCGGAACTTTATATGGTACCGATCCTAC
TTTGTATGGCATTGCTCCAGGAATGGGAGGAACGTATCCTGCAGCAGCTCTAGCGCGTTG
CCTTATAGCTTCTAATTCTGCTTCAGTTTTTGTACACTTCGGTATTGGGATATCTATGCT
TGAAGGAACCGGTGGTTTTGGCTTTGGATCGGTCGTTCCAGCTGGAGGTTTACCCTGTAA
TATGTGCTTCGGTGTAAATGCTTGCTTAACAGTAGTGTTTTGTGCTGCTAGCGGAATATA
TGACGACGGCGTTGCCGATAGAGATTTTGGAGTTGTAAAAGAGGATTTCATTGCTGTCGC
AGGCGTTGCTGCGGATCTTATTGCTAACCGTGGCATAGGCATCTTCACGTTCGGAGTCGT
CAATTTTGTAGCAGGAATGACCTTGGTCATTTTTGGTGCAATTGTTCTTCCGCCAGCTGA
TGTTACCGGCTTGCTCGTAGAAAGAGCTGGTTTGCCTAACACTTGTGGTTTTGCCATCTT
TGACTGGGATGGTGAAGCTAACATTGAATTCAAATCTAATCCTTCTGTTACAGCGTTGGC
AGCGTTGACAGCCGAGGCAATAGCATCGTAGTCAACAACGATGGACTGAGAGCCTGGGGT
TGAAGCCAATGTTTTCGATGCTGCTCCCTGCTTTTGGACAAGCTCCGAAGCATATTGCTC
TTTTCTGCCCGATACTGATATTGAGGCATCAGAAAGAGATGCTAAAGATAGTGACGCAAG
AGAATCTAACCTGGGTCGACCTTTTCCACTCAAAGAATTCGTGCCTCCACTATTAGTGCG
ATTTTTTTGGATCTGATCTTCAGGCTCGTCTGATAAATCATCGCCAAGGTCGGCGGCAGC
AGCCATCAAGTCGTCGATAATCCCCGTGCTTTTGAGTGCATCATGTGTAGCTGCTATTGT
CGAGGGGTCCATTCCAGTTACGCTGAGATCAGACATCCCGCCCCAGCTGTCAGTGCGGTT
CCTCCTGTCATCTTCAAAGTGTTGCAGAGCCTCTTTTATCAAGCGTTGAGAAGACGAGCC
TAGTGAATTGGACGATTTCGTTTTCGATGTATGTTCGGAATTCGCACGAGTCCTTCTGGT
ACTCTCGTCTTCAAACTTCGCCCTCGGTGAAGTAACTGTACTTGAACCAACGTCTGCTGC
ACCACTAGAAAGGCGACTGCGACGTAAAATTCCAGTGGTTTTAGTACTGATAACGGGTTC
GTCGCATAGAGCTTTAAGATGATCAAGCACGCAACCACTTGAATTTGGATCATCTGGAAG
AATTATGACATCGTCAATGTTCCCGACGGGATCGTCATTTGTGCCCAATAGAAAATCGAC
TGTATCACTTCGACCACGACCAGCTGCCATACTGGAATAGATTTCAAGTGTATTGCTCCG
CGGTCTTCGTTGGGGGTGATCTAATGATTCATCGCCTGTTGATTCGGTGCGATCCCGTAG
CCTCTCGTCGGTAACCAACCCAAGAACTCCACCTTCCTCTACTGCCACTGATACCAGAAA
GTCGAGTTTTGAACTATTGATTGAGCTCGCGATAGAATCTAGCGTGTTACTCCGAGATCG
GGTGGAGGGATGAAATAGATTTGAAGCATGACTTACAGAAGCTCCGCTAGGAGCACTGAT
GGGATGCATAGCAAATGAAGCCCCATCTGCTGTAGCAGCAGCGAGTGCGGCATCAAGATC
GTGACCCATATCTCCTGCAACGGCGGCCGTGAGGAAATCCATAGTATCTGATCTTGATCT
GCCCAGAAGTGCATTTTGAAATGATTCTAGTGTATTACTTCGCATGCGAGTAAAAGAATC
ATCTGAGGTTGTTGCAATGTCATCTTCGTCGACGTTGTCCACGTGTTTCGTCTCCAATGG
ACAAGCTGCTCCACCACTGGGATCTGAACTTGCGTATGACAACGACCTCGTCCTGTACCG
TTTCTTTATCGGATCGTGATTACTGATTGTTTCTACAGAGAGATTGTTCTTTTTCGGTGT
TTTGCCAAAAGCAACGCCTCGTCTCTCAACGTTGGCACCTTCGCTGTGTTGTATTTCATT
TGAGTCAGCTGTCGCGCCTCTTTCTATTACGGATGTAGAATTCTCTGGAATCTTAATCGG
ACTAAGCGGAGATGCAAACTCATCGTCGTGATTGTCGGCGACCAGATCACTCCCCACTGC
AACAGTCAAAAAGTCAATGGTGTCCGAGCGTCCTCTTGGACTAAAAAGGGAATCGCACTT
CGACAAGAAATCGATTGTATCACTCCTCGGTTTTGTGTCAATACTTTCAGGCAACGAGTG
AGTCCTTATTTCTGGTAGAATCAGAGATTCAGTTGGGAGCTCTGTGGTAAAGAGTGAAGA
ATCCATTGCCGCCGGAAAAGAATCGACTGTATTACTTCTCGATCGGGGAAAGGTAATCAA
AATATCTTCACTGTCCGTATTGAGTAAGCCATCCTGAAAAATTGACGCCTCGATGGTGGA
GTCGTTCGGTGGTCCCAAACCACCAAACAAAGTTCGTCCCTTGTGCCGTTTCCTAACGGG
TCCCTGCGATCGCATCGACGAGATGCTGCTGCTACGTTTGGAACGGCGATTGGCAATAAG
TGGAGTCTTTCCATCGTTGTCAAAATAGGTATGACCCTCTGCCCCGTCGCCTTCGCCGGA
TATCGATGAAACTGCAGAAGATGTACTGCGCGTTCGATACCTCCTTGTTGGGGGAGCAGC
AGACGATTCCGGCGATGCCGCGATCGTTGATGCTATTGATGCTTCTCCGTTCTTTTTTAT
TCGATCGGTGCCACTTTATTTTGATCGAGCGCTTCACCAATGTTTTCGGCATTGTCTTGC
CTATTGACGGCTGAAACCTTTTCTGTGGAGCACTGTTGAGATTCATCGTTCGGTTGGATA
GCATCTGATTGGTCTCCTTGAACCTCACTTTGCCCCTGTTTACCTCCATTTGTAGCTACT
ACTGTTCGACTTTCATGTACAGACTTTTCAGATGACTTCTCATCATGAATTTCCTCCGTT
GAAGGACTGACCGTTTCAGCCTCGGACTTTATTCTAAACTCCACTTTGTATTGTTCTATA
GTGTCCGGCTTCTTGGGAGCAGTTAACGCCTCCGGGGGGTCCTTTCGTGAAACCTCGTCG
CTTGACTTATTTTTCGTAAATCCTGATTCTTCTGTTGTTGCAACTGTGCCATTGGTTGCG
GGTAACGATTTATCGAGGCTGCGAGATGCCGTGCCCGGAGACATGTTTGTCCTTGGGGTC
GATTTCACGCCCTTAATGAAGATGATGTCTAGCTAACCGGGTATTGTTCGCCAATGATAT
TCAAAAGAAATGAATTGTTCTGAATATAATCGACACAAGAGTCATGAATTTCACATCCTG
TCCATCGGATGCCTTGTGATTATTAACGGCGTTGTCCTGAAGGCTGGCCGAATGAATATT
TATAATGCCTAGGATCGACGTCTCTAACTCAAATGTTCTAGATCAAGATCGTTCGACACG
AATGTCACTAAAGGCCCCTCCCTGCTTCTCGGAGATTGTGTAGCCGGGCGTCGTCGGTCG
TCGTAAACATCTTGGCGCACGGTATTGTATAATACACCATATGGTATGGTATGGTATTTG
TACAGCCAATCGAACCGTGCATGGAACGCAAGATGACTTTGTCGAGGCGCATCACAACTG
GCTGCGAAGGCATTGAACTGCGTCGTCTGGACGTCGTCACCGGAAAATGACACTGCACGT
CCGTAGGAAAGAAACCGTCTCTCGGTCTCTTGATTTATTATGTTTAATTTCCCGCCATTT
TTACCGTCTCAGTGTTGTTCGGATGATTCTCTGTATCTCACACCATACCATACACTCTGG
AGTAAACGGTGAACACTTTCCATCACTGCCCAATATCATTGAGGAAACTAAGATGGAAAC
ACTCGCAGCAACCCTCTGGAGAAGATGTCAGTGCCCAGTGTGTCTCCCAGTCATGCCATT
ACAGCATGCTCTGAATTGCCTAATTATTGGAATTGGATGTCACTATGTTTGGCTTGAAAA
TTAAAAAGCTTCTTCCACATCACTCATTGGTAACTTTACTCTCCTTGCTTCACATCGCAG
CATTGGATATTATGGCTTATGCTTGCAGTGATGCTTCCTTTTAGAATTGGAAGAATATTT
TACAGAATAATAAGTGTGGTATAATAATTCATGAGACTCTACATTGTTTGCACATCTCCC
CCGTCTGCATGTTGTTATGACACCCTTAGTTTCACATGTCCGCTGCGTCCGTGTCCAAAA
ATTGTTGAAAAAGACACCATCCAGGACATGTCCTGGACATCTCGTGTTTTTAGTGTTTTC
AAATGAGGACGCAGGACATCAAATGTTGGACACAGAGGACAGAGGACATGACAGGACATG
ATGCGGACATGGAGTGTTTACTTCATTGAAGGGCTCCTTTTTGATACTTTCAGGTACAAC
ACACCAAGAGTGATGGCTCCTGCATGAATATTACATTCATCTAAATGCAATTCATAAAGC
TTGTAGCACAAAAATTCTTAAGATACCTAGGCATGTACCTAGATACTGTTATGTAATGTA
TGTGAGTCAAACATTCTGAGGACACGGGGCGGACATGGGACTCAACACTGATGTATGTCC
TCGTGTCCACACAAAAAAACGTGTCCTGGAGAAATTAAGGACATAGGACACATCCAAGGA
CATGTCCAGGACATGTGAAGCTAAGATGACACCGTGTTGTGCAAAAGTAAAAATAACTAC
CATAAGGAGGAAATGTTTGTCTACCTGAAGATCACAACAATGAAAGCAAGGATTTAAGCT
CTGATCATTTAACTGGCATAGTTGCATAACAAGATTGCCTAGACACATTTGAGTTATAAT
GGTACTCCTGTGCATTGTCATCCTGAACATTGGTACTTGAACACCGATGCCACATTGATA
TTGATGAGTTGTCAGAGTATAATGAAGTGAATCCAAGGACTATGAATTTTCTATCTCAGC
TGCCAGTATTCAATGTGTCAGGGAGGATGTGATAATGATTTCCCTGGTTAGACAAGAAAG
ATATCAAGAATGCAAAATGCAATCATATGATGGTGCAGATATTCCCGCCCCATCTGTACC
TGTACATACCCCAAGTAATCAAATAAAATATCATTTCTCTTGTCCTTATCTGCTCTGTCA
TCAATGTCAAGACACCTCAGAAAGGTGATCAACCATTTGCAGGGTTGCCCATCCAAGTCC
AAGGGGTGAGATGTTTGGCAAAAGCGAATTGTAGTCTGTAAAGAAAAGGAGGGCTTGCTA
GAAGATACCTTGGTTCGTAAATCCAAGATTGATGAGTTGGAGAAGACACACTTGCTTCTC
TTGCATCAAGATGTAAAACCTGGATATGTACTTGCCAGTTTTGAGAAATAGTTCACACTG
TCCCCACTCTTGAATCCAAGTATGTGTTATTTGACTTGATTAATTAAATAGATGGAAATG
ATATTGGAGAAAATCTTGGTGAGAACTTTTATCAAGATTACATATGAAATGTGACAATGA
TGCATTAGTAAAAATACCATGGTGTTCTACATGTTGCAGCCCTGATTGAAGCTTACAGAG
ATGAACGCTAGAGAAAGATTGTTCCAGAAGAGATCACCTATGAGCCCTGGACAGACACTG
CAAACAAAAAACACCGGTAACCTTCCGGTACACTCTCAAAATATAAGAGTGCACAGGGAG
GTTGCTGGAAGTTCCAAGAGTGTACGGGTGGGTTACCATTTTTGTTACACATTGTTTAAG
CCACAGATACATTTAACACGCTAAGCTTTGAAGCAAAAAATCTTCCGAGTGTTCGTGTGG
TTCATGACTGACACTTTGCAAATCACGAGTTACAAACAGGAAGATCACCTGTTGAGTCTA
GTTTTGATGTCGATTCTAGGCTTGGTCTTCAAATTGTTTTGGTGAAGGCTTATTGGTCCT
ATTTTTATTTTCAAATCCAATAGTTTTATATAGGTTCTGTCACTATTTTAAACACCCTCC
ATTTGGGAAATAAATATATGAATGTTGAGAATTCATGTCACACAAGTACATTTTTCACTG
GCTAGGCGAGGACCCTAATCTGCCAAATCTATCGAAAACCCTCCAAATAGGAATTAAGTA
CAAATGTTGAGAATTCCCCAACAAGATGTATGGCTTCATTAGCTAGAGGCCTGCGTATTC
TACACTTGATACTGGGCCAAAAATGTACAAGCACAAGAATGACACAACTCTAAATAATAT
GTTTATACCTACATTATAGTATGGTACAATACCCTACCATACCTACAACACAGGTACTCG
CCCCAGCAGCAACTGTAGATGGGGTGCACTCTCAGTTCTATCCCATCATCTCCATTTTTT
TCAATTACATTGATACCCCACCATCCCATCATGGCCGTGGCTGAAATTTGGGACTATGTG
GCATTAAGCTCATTCTTTGGGAAGATGGGGGGGGCCTGAAATTTTTTTTGTTTTGTTTGT
TAAATTATGCTAGTAGAGATACTCCACCCAATCTTACACTATACAGTAGTCTACGAGTAT
ATACAAGACTTGGAAGCTCTCGTGTACACCCCAGTAACCCTCCAGTACACCTCCGGTCAC
CCGTCCGTACACTCCCCAAACCCTCCAGTATGCTTCTGGTTATCCTCCTGTACACTTCTG
GTAAGTCACCTGTACACTTCCGGTAGGGCACCAGTAAAAGTAATGCAGTTATAGCCACTA
CTTAGCTTGATATTGCTTCTAAGACTTACTGAGAAGTCTGTTTTCCTGTAAAATACCAAT
TCTTATGTACGTAGAAATAAATCCAAAGGCTGGTTTGGGTCTCAAATTTCCGGTAACCCA
CTGGTAGACTCCGATAACCCTCCTGTACACTATAGTACCGGAGGGTTACAGAAGTGTACA
GGGAGGTTACCCAAAGATGCCATTCCTGGGGGCTCTGGTAACCTCCCTGTACACTCGAGT
GTACAGGGAGGTTACCGGTGTTTTTCATTTGCAGTGGATCTTTTGGGGAAGAACATCTTG
AGGGCTGGCATTTTTCCATAATGACACAGCAGAGACTCTACACTTCTACATCAGAAATGG
CTGGGAAAAGGCCACTTGAGCTCCAATCCTCCAATTCATGTATAGCATCCAGCAGATTCA
TGGTGAGGACACAAGAGAAAGTATGAATATTTGTACTTATACTTATACTATTACTCATGC
CAAAATTACTAGCATTGCATAAAATGGATTTTGGGGCATTCTCCAAGAATACGAAGACTC
CGACCCAGGTGTACTGTGTATCTGCCAGCTTTATTCCTTGTAATTGTTGACACATAAACA
ACCACAGCAAGAAATGGCTATTAAGCCCCTTTCTCAGATTGGTACCAAAATGTAGCGATC
TTTCAAAATGTACTGATAAATCAAAAGTATATTTTGCAAGATCACTACATTTTCAAAGAT
CAGTACAAAATCTACCCATCTTTGAAAATGTACCAATTTCATTTTTCTTATACAAATCAT
ATTAGTTCCTACTCTGTAATGTACCAATCTTTCAAAATGTACCATTGACAATTATCGGTG
CAATTTTAGAAATCGGTACATCTTCAGCGATCGGTACATGAATGTACCCTTTTTTGCAAT
GTACATGTCTGACTGTATGTACAGAAGAGCTAATATCAATACAATACAAAGTTCATTTCA
ACAGTCAATTGACCTTTGTGAAATTCAAAATGTGATGAGGATTTTCAACCAACAACAGCC
CTTCATTCCGAGTTGTTGTTCTCCTAGTATGTGAAAATAAAAATGTTAGTTTTTTTAAAA
GTATGGTATCGAGTTTGACTGTTCTTGTTGTTTTTCAATGCAGCTTTCCCTAAAGTCTTT
ACTTGGACCCATTGTCCTGTATTCATTATGTCGCTTGTGTGCAACATAACTCACAAACAA
GAATAGCAATTCATGTCTGGAACCAGCAAGTCATGTCCTCAGAATTGTATTTAGGGATTG
GCAAGACCGCAGTATGAAGTCAGTAGGTGGTCCTACCACAAACTGTGAAGAAGCTCCTGA
GCATTTGAACGTAACAAAAAGCCTTTCACACCAATCAGGATTGCAAATTCTGTGAAAATC
TGACAACTATGGCCTTGCTTTAAATTCAGACTGTGTCCAAAATCATGGACATCAAAGGCA
TCCACAATACTGTTACTGATATCATTCTCTAGACCATACCCAAGTCCAATCCAAGATGAC
AAGGCTGATTGTATGACATTCACAAAATTCTGCTGCCACTACACCAAGCATTCTGTAAGT
GTAGAAATCACTGATCATAAATATCAGCAATAGAGATTTAATATACCCCTTAACAGTGAA
GGAAATGGCAAACACCCTATATGGAAGATTCACCCTTGAAGAAACTTTGTAAGCATGTTA
AGTATTCACTCAAGTTGAAGATACTCAATTAATATGCAAGTGCTATCCCCAAAGTTCTTC
AACATTGAGCAGTTATTTGGTTTCACTATCATTACTACTTGCAGCATCCTGTACTAAAGA
TAGGCTAAATGCAGCAATGCATTGGATGGGTATGAGATGTACAATTTGACTGCACGTCAA
AAATTGTTGTATATGGTTCATGAACAACATAAGCACAAGTTTGGGAAACACCATACTAAT
CTTATCATTGGGCTATCCCCAAAGTTCTTCAGCATTGAGCAGTTATTTGGTATCACTATC
ACTACTACTTGCAGCATCCTGTACAAAAGAGATGCTACATGCAGCAATGTATTGGATGGA
TATGAGATGTACAATCTTATTGCATGTCAAAAAATGTTGTATATCGTTCATGAACAACGT
AAGTACAAGTTTGGGAAACACCATACTGTAATCTTCTCATCACAAACCCTTTTGAAGCAT
TGTGTGTAAATGTCATTGGGTTAAACACTCTAAAAGGTAAAACTGGGGCAGAAATTGACT
TTATGTGTCTTGCTATGATATATCTAGCTTCCAGTTGCTTTGTGATAGTACAACTACCAG
TAACCATTTCGATGAGTAAAAGCGTGCAAAGGGAACTAAGACTTAAAGCAACACTAAGTT
ACTGTTCTTTGGCAAGTAGTTTGCAATGATGAGCAACTTAGTAAATAATACCGTGTTGAG
CCACTATACATGTTTTCATCGCATTGTTTATGACAATCAAAGGAAATTCAAACTTTACTT
CAGAGTCTTATGTGAATCAGTTTGATCAAGCATAAGGCAACCAGGGCCAAGAATCTAGCA
AATAAAATACTGGAGAAGGTGCATCAAGTGACTATACCTCTGCTCATTACTACTGAAAGA
GACACAACCAACACAGTAGTTGCCAGTGACATACATTTGTTCCTGCACAGATTGTTCCCA
TCAATCATCAGTAACAGTGCACATTGTATATATCCATTGTCAGCGACAGCAAAACTGATG
TCAATCTAGCAAGACTACATCAATCATCAGCAGCAACAAAGGTAATTTTCGTCCAACATC
AGAACAGATAGGTTGTTTCAATCATTATCAACAGAACAAATGATAAACATTGAGAAATAG
TACAGATTGTTGTTATTCTTTGTCAGCAAGAGCTGGAAGACTTGCTCATATCGCAGCTGT
GACAATGATGTAAAGACAAGAGACCCAAATGATTAACCCACCTAGATATTGTTACAAGGT
AGGATTGCTCATAGCATAAAACATGATAAATGACTTAGCAAATTGATGGAGTCAACTTCT
TTCTAAGAATGACACAGCAAAGCAAATGATCACAACCAAAGAGATCAAAAGATGATGGTG
AATGTTGGATTTCAGTTGAAACATTTCGGCCCAAAACTGTCATCTCAATTGGTACAGGAT
ACAAATCAACAAAGACACTTTACATCGCTTCAAAATTTTCCACATGTTATACTGTGCCAA
ATTGAAACATCATGCAATAAGAGAGTTCCGTTCTACAAATAATCCCCGGGTCACTGATGA
CCAAGAAGTCAAGTAAACATGATGAAGGGTAGTTTGCGTTGTGATATAAATGAGACAAAT
AGAGGTAGAAGTGAGTTAGAAAATGTGATGATCAGTGCATCAACCCAAATGAATGATAAG
AATTGAAAATTCATGGATGATGAGACTATCAACAAAATCCTTTTGGGTAAAGCTTTTCAT
CATACTTCCAAATCATATGGCTGATGACAGTTAAATCAACTCAAAGACCGGTGCACAAAC
TTCCCTCAAAAAGAAAGCATACCAATGGAATGGCAAGAGCAAACACACAATCCCATGGAG
AAAGAGTCTGCACCCACAATTTTAATCCCAAAGATCCACAATAATAAATCTTCCATCCAT
ATTTCACTGTTCATGTTGTGAACTTCATCTATTCAATTAATAGATTGGAAACATGAGAAA
GTGACTTCTATCAAAGGGTTCCATGAGTTACAGGATCTATCACAACAGTATCTGTATGTC
ACCAGAGTTAGACCAGAGTTCAGCTGTTATTCCAAACACAGCACTAGGAAGGATAATGTC
AGTCCCAACAAAATGAAGGGTGAGAGGTATTCAGCCAAGAACTGCACTTGAACGCACTGT
GATTAAATTATTAGATGTTTTGGTGTTGACAAACTTGTATGAATTTTCAAATAATCAATA
ATAGCTAATGTAATGTTTCAAAGTTCGTGTAGTATTTTAACTTTTATTCATCCATACTGT
TACGGCCAGTGCATAGAGGTTCATGCAGAAACTGGAAGACACAACATCACGCAATCATGC
ATCTTTGAGAAGTTTTAGGGTATGGGCTATGGCAGTCATCTGGGAAGGCTAAGGCTATCC
TTGATTTTGCACATAATACGACATTTACATGTTTTTGCACAAGTATCTGCCATCTCACTA
TAACTCTGGAAATACACAAATCATCTAAGATTGACATTGTTCAGAGAACCTTAATTTTGT
GTTGGATGTGCTTAGTTTGTGTGTCCTCCCCCAAAATTTCTCCCACATATTAATAACACA
TTTTTCTGCAATTGCTAGCACATTTCTTTTCCTACTCACCATGACTTGGAACCATCTACT
AGAGATTGCGATCATGGAGGTAGACATCAAAGAACATGATATTATGGGATGTATATCCTT
CATTGAAAAGTGATGGGGTTAGTAACACCCTTTTGTGGGCATGTTGTTGACTGAGATTCA
AAGACAAAAGATTGTATATGTGAGTTACTCAAATCTAAGAGGTGCCCACATGGTTCACAA
TCATGGATTTTGCAATTGTGACATGGTGTACATAACTTTTCCTTTTCAGTGCACAACAAA
AAGAGAAGGAGTTGCAATGATCAACATAATGGTGAAAGGCAACAAACACATACATATTAT
CTAAGGATATGGAGTCACGTGTTACCGTTTTCTAATGATCTGTTCATTTTTGCTATTCAT
CTCTTTAGTACAGCATCAGACCATGCACATTTACCTCTGGTTGAGCTACCCCTCATTACA
ACATGATGTACAAAAACAAAATCTTCATCCCCTATTTACGCATTCTCGATTACCTTTTGC
TTGGCCTTCAAGTCAGCTTCATGAGCCTTCATACGCTGCTCAGCTAATGCCGCCGCTGCA
ATCTTCTCCCTCTGCAACCTCGCCAAAAGTTCCATCCTACTCTCTTGCATCTTAGCCACG
CGTGCATCTACATCTGCTTCGGTGACGTACTTTCCACTCCTGTCCATGTACTCTTTGAAG
CCCATGAGAGTAATCAGCATCGAGATTACCGCAAACTGACCCATAACACGAGTGTGCATT
ACCTTCATTTGAAGTTGAAGGTGCTCCTGTCCTGAACGACCATAGAAAATGTATGCCACA
GTAGGAACTACAAAGAAACACGGTGTGTGGCAGTTGGTTAGTACAGTAGACACGAAATGA
ATGAATAATGAAATAGTGTACGCTCAATACAGCAATTTTACGTCTTACCCCCGGCAGCAG
CAAGAATTTTGAAGGGACTGTCGTGCACAATAACATACAAAAGGAGAATTGCGCAAAGTG
ATATGTCAGAACGAAGATGGAGAAAAGAGCACAGTCAAATGAAGCGGATCAGGCTCACTT
CTCTTGCCAGAAGTTGGCTACTTTGTGGTACATACTGAGTGAGTCCCCCGGAACAACTCT
GACATTCGAATTCAGGACACTCTCGCGAAACTTGGCTAAAATCTCCTTCTCGTGATCCTC
GTCACCCTCCGAAGTGATAGCATCCACATTCTGCATTCCAGGCTGAGTCAAAATTTTCTG
AGTGGCCATACGCTTCAATTGATCCTTGTGTTCCTTAATCATATGCTGATGAGTCCACTC
CGCCATATGTTTCGAGTGCTCTGCTTCCGATGCCATCTCGTGCATTCGATGAACGAGCTT
GCTTTCTGCGGCGAAACCAAACGCAAAGAGAGTTGGCATGAGCACAAGAGCGGTTCTGCT
TTGCCAGTTCGTTGCCTAATGATGAAAGAATGGAAAGTTTTGAGTCAAAGGAACAATAAT
CGGATCCCACTTCACATGGCTGAATCTAACTGGTTGATAAGTTTTACCTTGACAAACCGG
GGGCTGTAATTCATGGCCGCATAAATTCCGAGAGACGCGGGGATGGCAGCCAGTCCCCCG
CTAACGAATCCAGCAGACATCGCTTCCCATACCGTTGTCTCAGCATGTTCTTGCGGTGTG
TATGAAGGCATGGTAATATGTTGGCAAGATGGAACCACAGCAAGCTAGGATCTAATAAAT
ATCGTTGTTGTTGACACGGATTGTGACGATTATGTCTTTGACACCGTTGGTCGGCTGTTA
GTGGCTTTGCTTGGACACGAGTGATAGGATGTCATCTGGATGTCATCTGACAGCCGATGG
GCCTGAAAACGCGGCCTAACGCTGAAATATCTTTCTTTACCTTTCCATGTTTATAGTGAT
TATTCTGACTTTTACTTGGTGGTATGTCGCCGATGAGCAATATTCTACATGACATATCTT
TACTTTAAGGCCAGAGAGGTATTCGGGGAATCAAATGAGAAATGAGAACAGCGACCATCC
GGCCGCAAATCTATCTATGCATGGTAATCTATGGTAATAGAACCAAATCCGAAGCTTCCG
CCTCTTTAAAGGATCGTAGTAACAGCATTCCTGCACAGAACAAAAATATTGAGAGATCTA
GAATCAATCGTTGCATTGGCTTCCGTGCGATAGCACTACGGTATTGTACGATATTGTACC
AAAATTAACTCATTCTTGACGAGCACCAAGTTTTGAATGGGGATCACAATGGCGTCGTCT
TTCACAGTTTTATTCTCGACATTCATATTGTAGCAAAAATGGGCGAACATTAAACATCCA
TCTTTCGTTGAGTCTAACATCTGAGCAACCCACAACAAATAATGATAAGAGCAGTATGTA
GGAGTGATGCCACAACTTCTCGATTTTCAACATATTATTTAATACATGCATGCTATCAGT
ATTAGTTCTTTTGGGCTTCCTCCGATAACTTGACCATATTATCAAGCCCGCCTTGGGTAC
CACCAACCACATCATCTTTTTTCAAGAAAGAAATAATTGGACCTATCAAGCCATTCAGTG
CAAAACTTCATTGCATTCGATTTCGGTCGAGGTGGGTGTTAATAGTGAAAAGTGGACCAG
TGGAGAAACATCAGCCAATTCACCGCTTACCTGTATTCAATTTTAGAGCTTGCAGAGTCA
ACGGGAGAAATCGAAACTTTCCCCACAAATTTAAGAATCCCCCCAAACAAACCACCCGAG
AAGTTCAAGCTCTTGTTCTTTTGTACATTTGACAATGTTACTGGGATGACATTTCCGTCA
TTCATAACAAAGGTGCAGGTCGCCCCTTCTTTACAGCCAACTTCCGTATCTCTCGTTTCT
TTCAAATCCGGATCCCAAGATTCCCACTAAACGATGGTTGCATTGAAAAGCATACATTTC
CAAGATGGACGTAGGTACGTTGTTGTCAGCGCACAATGCATAGTGTAAAGTGTAAAATAT
TATTTCATGCATCAAAAACTGCGACGCATTCGCACCTTCATTGGCTCGAAGCAGGTTTTC
CAGATTGTTTCAGGAGTGGCGGCTGCGGTAGCTGATACTTCAACGGGAGACATCTTGAGT
ACTAGCACAATCGTTGATTGTCGGTTGTAAACACGGATTCGATTGCGAAGACGTCAAAGT
GCTTGGTCCCGTGGTAAGAACTCTGGCGGAAATCAATTGGGCTTGTGATGAGAGTCATGA
GGCCACGAGCGTGCGTTGGCGTACGTTGGCATTAAGCTGCGGCTTCAGAGAATCCGAGAA
GAACACCACCTATAAGAATTGACGTCATGAGGGATTGCATAATTAATTATTATTGCTTAT
TGCAGATTATTGCAAAGCCGCAATAAGCAATAATATATAATACTAAAAATATCATACCTC
TAGTATTGTCCCTATCAATTACCACACCATACGATACAACATTATGTGCCATCGCGTATG
GTACTACAATAGGAAAACTGCATATGGTACCATATGGTACTGCGTCTATCGTAAGATGCT
GGCATCTCTGGCAGTTCTGGCAGCCATCGCTACAACGAATACTATAGTCCTCCAAGCGAT
AAAGTTTTGCGAGCCTTCAAATTGTTCACATCATTGTTTTATGAGAAGGCGAACTTCCTT
GATCTTGTGCATTCACAACGCAATGAGTTTGATCGCGATACAGACTGGCGCCTTCAAACA
ATAGAGTCGTCTGGCTGCTGGGACGGAACAATAACTAATTCCAGTTATTCATCTTTCGAG
TTAGGTTGGGTGCCTTCGGGAACAAGACAAGGATCGATGAGTATTCAAAGGTGGAATGAC
TGCTGTTCCTTTTTCCGAGATCGCCAAAACAGGCTTTCAAAGTGTTTTGATCCGGCAGAT
AACACATCCTATGTCTGTTGCGAATTCTCGGCTGGATCCAACAATCATCTTGTTTTGCCT
GCGTTGAAAGAGCCCTTCGTCACAATTCGTCTCGAGCAATCAACCGGGCCCAAACAGAAT
GTGATGTACAACATGATCAGAATTGAGCAGGAGGGGCAACTTGCTCTCTATGACGTTTCG
GGAGTCCTATGGCCTGCTGGATATCTTCTCGGTCTTTGTTTGCATGACCCAATAACCTGT
GGTGTCCCGGAGATAATCAATATTACTCGGTACAATGAGGAAACTGGAACCGGCTTGACA
TTCGCTTTAGAGTTGGGTGCAGGCGTCGGATTCCCTTCGATTGCTTTTGCAAAGTCGATG
AGTCATCATGTACCTTCTCCGAATAAGACTGTTTGCGAGGGCCAACACATTTGTTTGGCT
CGCGAACATTCCCCTGTAGTTGTTGCGACAGACTTGTTGAGATCGTCATTAGGTCTTGTT
GTGGGCAATGCATACACAAATAATGTAGATCACCTGCTTGATGTCATCGAGGTTGATCAC
ATGAATCCCGAATCCGCATCACTGCTTCGTGAGAGATTCTATCCTTCTGGAGGTGGCTTT
GATCTCGTATTTGGGTCATCCCTGCAGGGTTTCTTTGATGAAACCTCTCGACCGGATGCA
GTACTTTGGCGTTCTCTTGATCTTCTTTTGTCAAAAAAAAATTCTGACGCAATAGTCCTC
CTATCGCATGTTAGAACAGGGGACGAAAGGATTGAAGTTCCTAACTTTACAGAACTTATA
GGTCATGACGCAAATTCATTCGAAATAGTTCGACGAATATCTGGAGACGTGTTTCACATG
ATGACGAGAGATGGTCTTACTTCGGATTTTGAAATTGTTGTTCTAAGACGGCGGAAGTAG
TATTATCGCACATCAAGGTGAGTTCATGCGCACACATTTTATGTATTCAACGTTGAGAAA
ATTTTGAGCTATTCATTTCTAGTTGTTCCATTTTCTTCAATCGTGAACTGCAACCTATCC
GCATCAGGAACCGCACATTGTTCGTTAACGAAGAATGCAATCACAGCAGTCAGGATTCAT
GTTGAAGTGTAAGGAATGCGGAAAAAATCATATGTTCAACCCATCCAATTGACATTATGC
AAATGGAAAGGCGTGCACAGTTGAAATCATTGCTATTGTGCAGTAGGTTGCATGCAAAAG
CCATGCCTTTCTGGTTTTTGGTTCTGAACCATAATAAAAGATGGAGTGAGTCATGGCATT
TTTGCTGTCCCTGTTTGTGAGACGGTATCAAGAGTTCATATTATCAAATGAAAATGTAGA
TTAGATGGTCAGGGATAATTGCGTTGAAAGGAATAGTTGCCTCAAAGGCGCCACTTGAAT
TTCCATTTCTAGTGTTTCCAACATTCACGTCATGCGAGCAGATGATTTGCTTTTCTTCGA
GCCACCATCTTTTACACAAGTTCCGGCAGCACTTAGATCACTAAATGTTGTAGAGTACAC
TAATTAGCACCTCTGGATTCTATTTCTAGGGTTGTTCTCGATAGTCACAAAAGATGATAT
TGCAATACTAAACAATTTTAGGACAGCGGCAAGACGTACAAGTCAGAATTGAGTTTGGCC
CATTATTTGTAAGATATCCTTGGCCACTTATGTGGTCTCAATATCCAACCCCTGAGTCCA
GGCCAAGACTGCAAAACCCTTGAGGACTATCGTGAGAGCTTAAGTCCAGCTCGACACGTC
TCCAGGTCTTTGAGATCGCCACCTCAAATTAGCTCCTGTTGGGGGGTCTGAAATGGTTCA
AAGCACAACATGTAGAAATTGGAGTGTTTTCTATGCTGATGTCGATGTCAGATAGCAAAT
GTGTTGAAAATTATGGAATGATGATAGGATGATGACGCATCATGCGCATCCCTGTGCAAG
AATTATTTTACAGTCAATTCAAGTAAACCACGGACAGACTATCTGATGCTTCACATCCGA
GTAATTTTTTGGTGGAAAAATGTACAAGATTATGTAGGAATGTATGTTGCAGCCTTAATG
GTTCAAAGTCAAGTCAATGGGCCAAACTCAATTCTGACTTGTATCAAGGCCGTGCAGCAC
CCCCATACCGGGTGGTGGGTGCACCTTGGCCCAACAACAATATATGTCGAGGCCATGCAA
CGGCCGTGTCCTTGATGATGGGTGGGCCTTGGCTCACCGACAGTACATAGCAAGGCCGCC
CAGTGGACTGATATGTGTGGTGGGTAGGCCTTTGCTAGATTTTAAAATTATTTGGTCTAA
ATGTTTTCATCTATGCTTGCCGTTTTGGCTGCTCTGGATTTTCTAGCGTACCTCTTTCCA
GAGTAAAATGAAATTCACTCTGGATAGTTCTTCTAACAATGAATATCTTACAACACAATG
TCTACCCCTTTCTGTGACATGCCATCTTGAGAACTTACAAGTAGTGCCACCGTGTTGCAC
ATCTTGTGCATCAACTATGCACCATGACAAACCTTAGAACAATAGATCTGAGAATAGTCA
AGAGACCATCTCGTCTTGTTGGAGAGCTGCTTAAAATGGCTAAAGGCATTGAAGTAGTAC
TGGCTAAGTAAGTCCATATATTTACTACCGCATATCAATTGTGCAAAAATCATACAATCA
TAATACGTTTAAGTTAGATATTAAGTAAATAACAATCACCTCTCAATGCCACGCACAATA
TAAGGTCATGCTTTGCCTAGACACAGTGTTTATGATGAAGCCAGAAATCATTGGTAAACA
TATCACAAAGGTGTAAAAATCACAGTCAATTAGGAAGCATCATGATCTGCACAAGTCAAC
TTTGAGAGACTTGGCAAGGTCAATTTTGAAAGGTTTGCAGACAGATCTTATCATTATTTG
AGCTGCAAAGTAGGTAAAATTAGCAAGCCAGCCAACATTAACTTCTCACAAACGCTGTGG
AACCAGCGAAGAACATCAATGATTCTAGGGAATTATCCTTGCGTGTTTTGTGGTGGTTAT
TGCGGTAGACTTACTCTACTTACAATAAAACTCTACCACAAAATTTGTGCTAGAAGTTGG
AGTAGTAATGTGTTAGGAATTATGTTACATAAATGGAGTCAATTGCACTCACCCTATGAC
ATTTTGGTACTTTTACCACAAAACGTTTTGTGATGGGATTTATGGTATAATTTGTGGTAT
GACATTTTGTTTTGTGGTAATTACCACAAAACATTTTGTGGTAACTGCCACAAAACTTTG
TGGAAGAAATTGTGGTAGAGCCATATTGAAAATAACAAGAATTCTAGATTTTTCAAAAAA
ATGTTCAATAATGTTCTGTTTTCATGGAAAGTAGATGTTGTTACAGGATGACGGTGAAGT
AAGTATTGGTACTCTAAGCTAAAAATTCACTTAATACCTTTTCTGCGATAACCTCCGTAT
GATTAGTGGTGCCACCTGTCAGTAGTATTCCAATGCATTCCAACAGTTCTACCATATTCA
ATTGTTGGTAATATCTCTCAGATCCAAAAAACCAATTCCTTGCTTGCTCATCAAACCTAA
ATCCTCATTGAGAAACTATGCCAATCTTGTTCACTTTCTATTTAGGCCTTGTTTATTTGT
ATTCACTGCATTCTGGACCTGTTTGCTTGTATTGACAAGAAATCAGGCCTTGTTCACTTG
CATTCAAAAGCAATCACTCATGATCTATGCCATTCAGTGCACATTTCATACAAAGTAAAC
ACATCCCATGGAGTGATACCATGCCATACAATAAGACTACCATATCATGCAGTAAACTAA
AAAATGTTTGATTTTACATCCTACATACCATATCATACTGTATTGCCATTGCCTATATGT
TAAAGTCTGAATTACACAGGGGTGTATTTTGTAACTTTTGACAAACTTTCCAGAAGAGAA
TCTCCCACCAAATTCATTACTATTCTCCAAAACCCATGAAATTTTGTGCATAAAATATTA
TTTCTCTGACACTGTGAGTAACATACAAGGCCAACAACTTGCTAACAATAACAAATTAAC
TACTTCGATGCTTAAAGGAATAAAAAAATATTACTGTATCTATTTGTAAAATCACAGTCC
AATTCTTTAATCAACAGCTAGCTTTGGACCATTTCTTGTTCTAATGATAACACCACCAGA
CTTACACACACTTACCCATTCAGCCATCTTGTGATTTTTCATGGTATATTCCTCAAACAG
CCATCACCAGCACTCATCAAAATAAAGCAATGACAAACGGACTTGACATCACCAATTTAA
ATGAGGACACTCATGTGTCACGTCACCTTGACCAGAGCTCACATGCAACATCAACAGCAG
CAAATTATTTGGTTGTCACCCCCGTTCATGATGTTGCTCGAGTGGCATGACAACCCAAAG
AGGCACTTCCTGCAAATATCCCCCCTCTCTCCTTTTCATCTTGGGATGGAGGATTGGGCT
TAGATGAAAGAAAATATACAGGTATGAACTCCCCCTCGACATCATCAGTTGTCTTTACTT
AATTGATAAGATTCGCCTCTTCTGTTGAATCTGCTTATTATTTTATCACCAATGATGAGC
CACAGAGCAACAGGAGAGGCTGAAAGACATTCTTGCTCACAACCCAGTCATTTTTGTAAG
CTTTTGTTCCATTGAAACTCGGAAGTGCTACATTTCATGTATCTAATACGATATGAAACA
CCTTTTTCATCTACATAAAAAGCTGTAATAATGAAGGGTCACAAATCAAATTGTTGCGGC
TGTTTTAAAAGCAAAGGAGTAGTTGATTGTTCTGTTCGAACTTCTATTGTTTGCCACATT
ATGAGGTTATAAGAAGTGTCTGGCCTCTCTGCACTTTCTTTTTGATTCATCTATTCTTGT
ACCAGAATTCAATCATGACCTTTACTATTGTTGCAGAAAAACAGTTCATGAGGGCCAAGA
TGCTTACACTGTGTTCTTTCTGTCAGTAAAAGTTTGTTATTTGGGCTTACTACAGGATAG
CTGGCAGAGAAGAGGTCACTGTTGCTTGTCCTGCTTCCTGCTGGATGTTCACATTGGGAT
ACATAATAGGGACAGTGTAGAGAATTGAAGAGGAGAGTGTGACAATATGCCTGCATCACA
AAAAAACACCATAGTGTTGGGCCTTCAAAATGACTAGCACCTCATAATGTCAAGTCTTGA
CAATATTTTTACTATCTCAACTGTTTCTAGCAGTGATGTAGACCTTTGGTCTCAAGTCAT
TTAATATACTTTATATAAGTAGATATGTTTCATACTTTGTAAACTTTGTGGTATGATGCT
GGTTTCATTTACAGTTCTATTTTATGTCACACACTCATGGTCTATATGGTACCTAGGTGC
ATTTACAGTAGCATAGACATACCTAGCACCCTAAGAAACCTCCCAGTATTCAATCAATTG
GTATTGTATCAGTTGTTATCAAATGTGATAAAATGCAACTGATTACAATAAATAGTGATC
AATTGCAATCAGTTTCATTCCATCCCAATCTATTGCAATCATGTTCTGTTCATCTTAAAC
AACTGGAAATCATGCCCTGTTCATAATCAGTTAATTATTCCAGTGGATACCCATAAAATC
CTTTATTTCCATTGAGGTGAAAATATTTTAGGAATCTCAAGATGTGGTTAGAAAGGTTAT
TGTGGAATTGCGGTGATTTTGTGCCAACATGGCATCCAGGAGTGAGATTGGTGACAAGTA
TTAACAAAGTTCAGAATGCCTATTTTACATTCAAGAATATATAGTATGTTGGTGGTTTAT
TTGACCCAATACTCTTTTGGGTTCACCATCTTTCACACAAATAATATCATTCAAACATTA
TGTGCAGTATGTCACTCAAGTTAACAGTATATTTGGAAGCGTATCACAAAGTCAACTTTG
AAAGATCCTTCTCTTCTTATGGTCTGCAAGGTCAATGTTGAACGGATTGTTTGTGTCTGC
AAGACAGGCATCACTGGCGATTTTCGGGTTGATAGTGGTTGATAGCCTGTTGACCAGCTA
GAGTTGATATTTTGCTCATTTATCAACTTTTTGGTCAACATTGATCAATATTTCTATTTT
TGTTTTTATACTTGTCAATATGTCAATGACAAAAATAATAATGTTTACAAATGATAAAAA
GGTCAATAGTTGGTCAATAGTTGGTCAATATTGTGCCGTAATCTTCTCCAATTTAGTTGA
TAGTTGGTCGATACCAATGTTTCATAAAATTGACTCACCCAGTCAACCATATTGATGAAA
AAGAGAAAAAGCCAATATCTTGCCATTATATTGATGTTTTGGTCAACATGAGTGAACATC
ATTGACTATGTAAATTGATGCTATCAACATGTTTCAATCATGTTGATAAATGTTAGATAA
CATACATACTTGGTCCATAGTTGACCTATTTTTGGCCAAGTTGCCTGCCTCACTGGTTAA
CTTATCATACCACCTTCTCTTGAAATACCATGAGGACACATCCATGACAACACTTAAAAA
TTCTACAAATGGGAAATAAATGATGCACTACACGAGATTGACCATTTTTGCTTCACAGAA
TACATATTTACAGGTACAGCACAATCAAGGCTGAAATACAGCCTCAAAGTCTACCATTAT
CACATCACTTGCATGCTTCCTAATACCAGTCTGCTTATTTTCCTCACATGATTACTCTGT
ATTGTCCAACCTCCTCATTTCCTGGAGTGAGTTTTCCAGCAAGCTGTTTCTTAGGGCTGT
TTTGCTTTGTCTGCCTCACTTCCATGCTTATGAATTCCATTGCATGAAATATACTTTGAT
CAAGTCCCATGTCAATGAAAAGAATTTTGCCTTGCCCAGTCACTGTCAGTGTTAAATTTG
GGTCAACTTTGAACTATAGCATCATTTTGATTGAGAGTTGATGGGCTGTGGCAGCAAATG
GAGTGAAATGGCATCTGATCATACACTCAACAGAACAACATGGTTTGTGGATTTGTGTGC
TTGGTATCCTGCATCATTTTCAATATCCCTGAATACTTTTCATGGTTCTTTGCTTCCTCA
GCTGTTGTATTATGATTTTTTGACCACATGAAGCCCTTCAGCACTTGAATTACAGTATGA
AAACATGTCCTAAGCATTGCATCCCCAGTTCTCCCTCAGTCCATACCCCAATGCTACCAA
AGTCATTTTCCTGCCAGTATCTTGCCTCATCATGGTACGAGAAACTCAATGAAAGTACCT
GAATATTCCTACATGCAACATTATACTCAATGAAATTATCTGATTATTCCTAAATGCAAC
AGCATAATGTTGCATAAGAATTCAATACCCATCAAAAATGCCAAGATAACTGTGGTAAAG
CTCTAAACCAGTGAAGGAGAGAAACAGAATGATAACTTGTCATATCAGGGACAAAGATTG
TTCCAGCAATGGGTATGATTATGACACTTCAAACACAAACACCTGTCACCTCCCTGAACA
CTCTCAAAACGTCAGAGCACAGGCAGGTCACCGGAAGTTTCAAGAGTGTACAGGGGGCTT
ACCGGTTTTTTATACATTGTTCAAGCCACAGTTACGTCTATCACGCTAAGCTTTGAAGCA
GAAAAATCTTCCTAGTGTACGGGTGCTTCATGACTCATATTTTGCAAATCACAAGTTACT
ACCAGGAAGATCACCTGGTTCTTGAATTTTTTTGGTGACGGCTTATTGTTCCTACTTTTA
TTTACTAATCAATTGGTTTTATATGTGTTCTGCCATTTTTTAACACCCTCCATATAGGAA
TAAAATATGAATGTTGAGAATTCCTGCCGCACAAGTACATCATTCACTGGCTAGGCCTAA
TATTATTTTTAATGTCATGGTTACTACTACATTCTACACTTGATAGTTATGTATAAGTAC
TATCAGAGGTGACTGCGCCAATAATACGAACACAAGAATTACACATCTCAAAATAGTACT
TATATGCCTACAGTGCGGTATGGTACAATACTGCACCATACCTACTACACAGGTGCTTGC
ACCAGCAGCAATTGTAGAGGGGGTGCACTCTCATTTCTACCCGTTCACCTCCATTTTTTT
CAATTACATTGATACCCTGCCATCCCATCACAGGAACAGCCGAAACTGAGCCCACAGACT
GAGTTTGGCATTCTGCCTACCGCTGCCATCTAGCCAACAACAATTGGCAGCGGCAGGCAT
ACTATTACCAAGGTAAGTTCTTATGAACTCGCCCTTTCTATAATTATATTACTCAGCACA
TGTATTTTTTTCAATTTAATTACTTTCAGGCCAACCATGGGAATGGTCGAAACTCAGCCC
ACCGACTAAGTTTGGCATCCCGCCTACCGCTGCCGTATTACAGCCAACAACAATTGGCAG
TGGTGGGATTATTATCATGGTGAGTTCTTATGAACTCGCCCTTTTTTACAATTTTATTAC
TCAGCACACATCAATTTTTTTCAATTAAATATTTACAGGTCTACCGCGGGAATGGCCAAA
ACTCCACAGACTGAGTTTGCCATCCCGCCTACAGTTGCCCTCTAGCTAACAACAATTGGC
AGCGGCAGGTATATTGTGAAGGTGAGTTCTTATAAACTTGCCCATTTTTACAATTATATT
ACTCAGCACACATCATTTTTCTTTCAATTAAATATTTACAGGTTTACTGGAAGAATGACT
GAAACTCAGCCCACAGACTGAGTTTGGCATCCCGCCTGGCACGGCTTTGTAGCCAACAAC
AATTGGCAGGGACAGTTCAATTTTGATGGTGAGTTCTTATGAACTAGCCCTGTTTGCTAT
TATTATACTCCACACACATCAATTTTTTCAATGAAATATTTATAGGCCTACTGGGGGAAC
GGCCGAAACTCAGCCCACAGACTGAGTTTAGCATCCCGCCTGTCACCGCCGTGTAGTCAA
CAACAATTGGCAGCGGCAGGTCAATTTTGAAGATGAGTTCTTATGCAGTCCACCTTTTTT
ACAATTGTTTAACTACATCTAAGTTTCAATTTAATTACTTTCAGGCCAACCACGGGAATG
GTCGAAACTCAGCCGACAGACTGAGTTTGGCATCCCGCCGACTGCTGCCGTCTAGCCAAC
AACAATTGGCAGCAGCGGGTATATTTTGAAGTGAGTTCTTATGCAATCAACCTCTTTTAC
AATTGTTTTGTCTACAGCTGTTTTCAATTAAATATTTAATTTTCTTTTACCTTAAAGACC
AAAACTCAGCCTATTCTGCAAACAGAATAACCACGCGGCGCCTTGGTCCTAGGCTGCATG
CGGCTGTCTGCTAGATTGCTATAGTGGGTGAGAGATAACTATAGGTAGTAGGTAGTGGGA
CATAGTGTATAGGGATGTAACAAAGTCCCTAAAGTAACGGGCTTATGGACTAATACTAGA
CAAGTATCGTCCCCTCGCGTACTTGTGGCGCGCCTGAAGCTTCGTCGCGGCGGCGAGGGC
GGTGGGCGGGGAAAACTTTTCGGAGGAGTTAGCCTGGAGGAAGCTAAGCGTTTCGATTGG
TCGGGTCGGTTGAGCAATCGAAGGAGAGATTTGTGAGGACATGAGTGTCCACGCAAAGAT
GTGCATTGTAAGATGGCGGTGTGTGTGGTGCTCCCGCTCATTTTGTCGTCTTACAGGCAA
GTGAGAAGACAGTCTGTACTGAGTAGGATAACGTTGTGCGTAAGGGTATGGAGATCCTAC
GTGCTACGTCTGTCTAGTGTAGTCCTTAGCTGGCTACAGAAAGGGCGATACGAAGCGTGT
GCAACTAGGCAGCTGTCTTGGCAGCTGGCCCGAGTCTATCAAGGATATTCTGCAAGCAGA
ATAACCACGTGGCGCCTTGGTCCTAGGCTGCATGCGGCTGTCTGCTAGATTGCTATAGTG
GGTGAGAGATAACTATAGGTAGTAGGTAGTGGGACATAGTGTATAGGGATGTAACAAAGT
CCCTAAAGTAACGGGCTTATGGACTAATACTAGACAAGTATCGTCCCCTCGCGTACTTGT
GACGGCTGGCTGAAGCTCGTCGCGACTACCCATGCGCTCCTGGAGTGGAGGCGCGGTGGA
GTGTGGCATGTTGGGGAGGAGTCCGTTGTCGTAGTCGTAGAGACATGACGTGCGTGCCAC
CGAGGTGACACAAAGTGCGAAGAGGTGAAGGCATCTAGCAGGCGGCCATATGTAGGCAGG
AGCGGGAAAAAGAAAAGAAAAAGAAAAATCTTTCCATGAGGTATGGGACTGGGATGCATC
TGGTGCGTACCGGGTGGAGTAGAAGTATCGTGGAGGATGAAGCCACGACGCGCGTGGGGA
GGGCAGAAATATCAGAGACGATGTCCGCGGAAGAGATGTCTGCTGGTTCAGGCGGCAGCC
TGAGCACGAACGCAAGTAGATGGGGATTGGGTGATCCGGGATGGGAATGACCGGGGTGCA
CCTGAAGGTGCTCGGGGGCCGGCGGTGTGGCGCTGGCGTTTCACGAGTTGGCGGCGGCGA
GCGATCGAGCGCCGCGTGGAGCAGCGGATGGCAGGCGTGGACCGTGCGGGGCGGTTGGGG
GCGGGACCGCCCGGCGCCGTGTTCCTGGAGCGCGTCCTCCGAGGGGAGGCAGTCGACTGG
TCGGCGCGTGGGTTGCCCGGACGAGGCCGACCGCGTGCTGGCGGCGCTTGGGGTTGCTCC
ACGTGCGGGTGAAGTGCGTCATCCCGAGGAGCTGGGTGGGTGGTACGAGACCCAGGTGAG
TCCTGGCGCAAGCAGGAGCGATGAAATGCAAGTTGCTGGCGCGCTGGTTGTTCGCCGCAG
GTGCTTTGGTGGGGGTGGGCGAGACCCTGGCGGAGTTGTTCGCGCGCCACCCGGCCAAGG
GCAAGTTCGAGGGAACCCGAATGATAGGTTCCGGGCCTTCGTCGGCGGCGTGGCGTACGG
GCCTAACCGCACGCCCGGGGCCCTCGGGCTGTGCGGGGCGGTACACGGTCGAGTTCCGTC
CCGGTGAGTCCCGGGTGCTTTAAGTCGTCGCTGTCGGACGAGCTGACATTGTGTGTTATG
CGTTGCAACAGGAGCGGACTACGACTGCCGAGTCGGCCAGCGAGCAGCTGGAGATCGAGT
GGGACAGCGGGGGCGCCGAGATGACGGAGGAGGAATACTGGCGGCGAAGTACCGCGGAGC
CAGTTACGCCCGGAGGTCGCTACCGAGCCACGTCTTGTCGGCACCGGGTATGTTCGCGAG
GTTGTGCACTCGGACTGGCGGGGAGAGGAGGAGGGTGGCGGCGAAGTGGATAGTGTTGTA
GTTAAAGAGTAGAGACTTGTTAAGTTAATAGTAAAAGTGAATGTATTGATCATTAACTGG
TGTTACGGAAGTGAGTTGAATAACACAAAGATTAGTTGTTAAGGACTAGTGCGTATCGCG
CAGTTTGTCAAGAAGCTGTGGACCGGCGTTGGCGTGGTTCCGTTAGGCTGCGCTGGCGCA
GAGGAGTTCCTCGTGCGGCTCAAGGGATCGGGCGTGCTCCGTGTGGGAGGATCGAGCCCG
AGGGTGATGGCCTTCGTGTGCTGGTCGGCCGTGTAGAATGTGTTGCGGAGATACATGAGG
AATGTGTCGCTGCGCCATCGGAGGCGGTTTTTTATGTAAGAGTCGGAGAACCGGGCTCGG
TGGAGGAGGTTGGCCGCCGTGACGCGCATCGAGTGGCAGGACCAGGCGAGGAGATCCTTG
TGACCAGCGGGGATGTCGAACACTTTGTGGGCGGCGTGACGCAGGAAGCTGGCGAACTGG
GCAGCTGTGATCTGTCGCCCGGGTCCCTGTGTTTGGGTCGAGGTAGACTGCGGCGGGGTA
GCCGCTGGGAGTGCCGGGCGTTGAGCACGCCGGACTATGTCGAGGCTGGCTTGTGTCGGG
CACATCCAGTTGGAGTCCGTCCTGCGCCGGTAGGTGAGGCATTGGCCATTGTCATTGTTT
TTTTGCTTGCGGAAACAGAGGGTCGTGAAGGTTATGTCGGCGTCGGGTGTGGCGAAGACA
TCGTGGGCGGGCGTCCTGTGGAGGTGGAGAAACTGAAATCCTCCACGATGACGGGCAGTG
TGGGCTGGCGATCGCCCCAATTAGGATCATCGATGGTGTCGAAGGATGCGTGGTGGTCGT
TGCACCACTCGGATTTCCGGAAGCCGGTGTAGCAGCCGAGTGCAATCCAGTCTGCGATTG
CGCGGACGAGTGAGTCCGCAGAGGCCGGGAGGCGAGGTTAGCAATGTAGTGAAACATGCT
ATCGGAGATCATCTCCTTGCGTTTAGGAACTACTTCGTACTTTTTTATCGCATTGGTCAT
TATTTTAACGTAATTAATGTCGACCTGGTGAGGGCAGGGTAGCCCGCGGTCGGTGTGCAG
AGTGCAGGCCTGCTTTATGTACCCGAGCAGCGTCGCATGCCGAATTCGCACGCCAGTGAT
GGTGCGGCCGCGGATGAGCGAGACGGCGTAACAGCGAGTACCCAATTGCGGCCCTGAAGG
GGTAGCTCTGGAGTGCAGGGGTCGGGTAAGCCTACGTCGTGGCACCAGGAGAGGAAGTGA
ATCTTCCGGGATCGATCAGTAACTGCTTGCTTGCAGTGAGAGGATCAAGCAAGCGGTCCG
CAATAGGGCGCCCTGATCGAGGAGATGAGGTCGGCATTGGGGAGGAAGCGCCGACAACCA
AGCAAGCTGGGGGCCTGTGCGAGAAGGAGAGGGAAGTCGTGAGTGAGAGGCGTTTCGCCG
CGGTATACGTGAGATGCCGTCGGCAATGACATTTGTCTTGGTGTCGACACGCCCGAGCGG
TAGCCGGCGCCTTGGTCGAGGAGCAGGGCGGCCTGAAGCCGGGCGAGCCCGCGGCCGGTG
GCGCTGGAGGTGCAGCCTTTCGTTAGCCACGATTCCCCGGCAGTGTTGTCACACTCGAGG
CGATAGAGAGGGGTGGGGGTTGCCTCGAGTGGCGCGTGTCTCGAGGTGGTGCAAGTGGCA
ACCCATCATTGTGATGAGTTGTGCCGCATACTCGGCGAGTTGATGCTGATCAGGGCTGGG
TTGTCCCGAGTTGTGATGTACTTGAGGGTATGCGTGCGCGGACCGGCGGGCCATTCGAAA
TACCACCAGAACTTGGCCTCGGGGCAGTACCCGCCTGCAGCCAACAGGCTGGAGTCGCTG
CGGGCCGTCCCGAAGGGGATGCGTGGGATAAGGTATGCGATGGGGCATGAGGTAGGGCAC
CAGGGAGAGGACAGGGCCCTCGATAAGGCGCAGGTCCCTGCGGAGGTCGGCCCGATGTGG
TGGAGGAGGGGGCAGCCGTGTACTGAGCGGTCGTCGCGCTAGTGTGGAACGCCCGCAGGC
GACTCCCGAGGGTGAGGCGGCGGCAGTGCGGATGATGCGTGGTGCGTTGCGGAACCGCTG
ACTGGTGCGGACGAGGTGAGAGTTGTTGAGGCGGAGGGCGCTCGCGATGGAAACATATAT
GTTCCCGAGGAGGAATTTTAACCACGGCGCGCTGAATGCGATGTGATTGAGCTTCCTGTG
AGCTCCTCGGCCTCCTTTGCTTTGAAGGAGCGGCGGTGGGGACCCCAAGTCGTTCGTAGC
AGGAAATGGTGGCGGAAACAAAGTCCGGCGGAGTGCCGGCAGTTAGTGTCCGGAGGTTTA
GGGTGAGCCCCAGAATCCTGTTGACCGGGGCCACGTGGAGTTCGTGTAGCTTATCCCATG
AAATAGGGTCCTGTCGGCGCGCGACGTCAGAGTCGCCCAGCAGCAGGAAGATGGCCTCGA
TGCTGGGCGCGATGGCCTGTTCGAACCGGCGAGTGTCGGCGAGCGTCGAGGTAGGCGTCG
TCGTCGGCGTGAAGCGCCGTGTGGCGTGGGACGGGGGTTCCTGAGCGTCGCGAGGCGCCT
TGGTTGAGGGCGTCGCGGGATGCTTGTGTGAAGCGCGTGCGCTTCGTGCCGCGCAATGAT
CGGCACCACTTGATCTTGTCGAGTACTGCCCTGTGTTTGTGCACGAGGGATGTATCGAAG
AAGAGCCGTTCGGCGAGGGCTGACTGGGCGCGTCGCACCGCCTCCCAATTGGCGGGGCTG
AAGTCGGCGCCGAGCGCTAGCCCGATCTGGAAGAACAGGTAGTCGGCGAGGATGTGCGAG
AACGCGCCCGCCACGTCGGGATGATGCTTAATTTGGCGGAAGCAGGACTTGGCGTCATTG
GCGTGAGCGGCGATGTCGTCATTGGGGTACGATAGCCGGAGGTTGTATGCGGACCAGGAT
GTCGTCGCGCACCGCCCCAAAGTCGCAACTGAGTTCGAGCCGTGAGGGGTGGGCGTCATT
GCGTTGATCGGGATCGAGTCCCAGTCGTACTTGCGGGATGCGTCGAAGATCTGGCGATCC
TTCTTTCGGGTTTCTCGAGGATGTGTTGTGGGGTGATGAAGCAGTGGGTGCGAACCGCCA
AAGCCAGTGTGGGGCGTGAACAAGCGTGGTTGTTACGTTCCTCCTTGTTCATGGTGGCCA
TGACCTGGTCGAGTTTTGCGCGGATGGAGGGGTGGTTCCCTCGCCAATAGAGTAGCGCGT
TGTCGCGGGTCGTGCTCGCGTTGAAGTGGTTCGGGCAACCCACAGTCATGGCGGGAGTAG
TCTGTTATGAGTGCCTCGGCGATGCCGGAAGCGACGATCTCGGCGAGGTTGCGGTATGCC
CCCGTGTAGTTGTTACCGAGGAACCGTATCACGTGGGCGACGCTCAGATTGTAGTGGAGG
AGGCAGGCGAGAAAGGCATAGGCCTTGCGGGTCCCGAGGGATTCTTGCGTTGCCCAGTCC
AAGTTGTACTCGGATAGCCAGAGAAAGTCGTGGTGGTGTAGGTGCACGCAGGCGCACAGT
AGATGGGAGAGTAGTGGGTGGCACCGGTGGAGGGCGAGGATGTCCGCAGGTTCGAAGTAG
CCGGACTTGAGGACGAGAACATATGTTGTTTCAAAGCAAGCGGCTTGGTTGAAGGAGTGG
TTGGTGCTAGGGCGTCCGAAGGACGACCGAAGCAGCGTGCGTGGCACCGAGGGTCGTTGT
GACGGTGCGTCATTGGTGATGGTGTCATTGCCGACGGCAGAAAGCGAGAGGTAGCGGTCG
TAGAACGACTTACCGAGGGAAGCGGCAGAGGGATCGTAGTCCTGGTGCCCGAGGTATTTC
TTGTTGAATGCCTCGAGGTGGTGCATGTCTGTGGTGGACGAGATGCGGGGTCGCGCACTG
ATGGCGGAAGGAGCGCTTAGGTGCCCGCCGTTGGTGGGGACCTGAGGTGTCGGCTTGGGC
TGGTGGGTTGGAGCCGGCTGGGTCGGCGCTGGTCGCTCGCGAGGGTATCTGTTGGCGGCA
GAAGAGATAGAGTGGGTTATGTCATTGGTGAAACTTAATGAAGTCGATGTAGGTCGCAGG
GTAAAGACTAGCTATTATAGTTAGGCTTACGATTTTGTTAGTTTTCGGCGGTAGCGCTGG
AGAGAGTGGGCGCTGAAAGTTTTGCGATGCGGGCGGAGACCTTGGCGGGTTCGACCACCT
TACGGTTCCAGTCGAGGGCCGGCGTCTTGTCAATAAGGGCGGACCACTTAGCGAAGGTCG
AGTCCGGCCACCTGGAGATGTCCAGCTCATGGATCATCATGCAGGAGGCGCCGCGCGGGC
AGCTGCGGCCGACACGATGACGGGCTGCGCAGAGGCGGAGAGAGGGAGTAGCCTCGCTGA
CGGTCGGCATCATGTCTGACCCGGTGTACACGAGAGTACCAGAGAGGTCGTCAGGGGAAG
GCGTGGAGTCCCCGGGTTTTCCCGTGCGAAGGCGCTTGGGGTCTGGCGTGACGAGGCCCG
TTCCGGCATGGTCAATGGGGGTAGCGCGTTTTGCACTCTTGTCGAGCTTAGACTTGGCGG
TCTTCGCCTCGTCGGCCTGGAGGAGAGGACAGGACGGGATAGTCCCCGTACCGCACTCGA
ATTTTCGCAGGGTGCCGGCCTTAATCGTCGAGGAGCTCAAAGGCTTCGACGAACTTGTCG
GTCGCGATCTCGGCGATCCTGTCGGTGGCGAGGAGATAAGTGTTCTTGGTGTGGCAGAGT
GGATGCGTGAGCAGGATGCTCAGCTGGTCGAGCATCTGCACAGTCCACAGGACCAGTGGC
TTGTGGGGTCGATTGCTCTTTTCAGAGAGGCGCGCATGGAGGCAGACGATAGGTGCAACG
CGAAGGTCCGGCGGCGACGAACATGGCGGGCGTGTGGATGTCCTGGAGGGACAGGTCGCA
AGCAAACTGGGCTTCGATTACGGCGCAGATGTTCGCGAGGTACGCGCGAAGATGATTCAC
GGTGTTAATGGCCGTGCTCGTGGTGATGGTCGTGTTGACCTTGCTGAGGTTTGTTGTGGC
CTCACCGAGGAGTTCCTCGGCTCGCGGTCGTAGAAGCGGCTTCGCTCCTCGGCGAGGGAC
TTGGAGTCCGGGACGAGGTAGAAGAAGCGGAACGCGTTTTGCTCGCCGGTTAGCTCGATG
GATTGCATCGTGGAAACCTCGTAGTAGCTCGGCGTGTACTGGGCATACGAGAGGGTCGTG
GCGAGGGAGGTCTACCTCGCGGTGGAGGAAGTCCGTGGACTGGGAGAGGGCTTCAGGAAT
GTTGGCGAACATGTTCGCCATGGCCTCATTGATGCCTGCCCTGTCCGGGCTGCAGTAGAG
CCACTCTCCGTTCTCCGTGAGTGTGGGGAGGTGGAGAGACTCGGCAATTCGATCCCAGCC
GAGGTTCGCGAGCTTTGCGCGGTTGCGTAGGCGCTCGTTGAGAGGTGTGTCCTTCTGGAT
GGACTCGGGTGCTGTGGCGCCCGTCTTCCGAGGGACAGGCAGAGTGGCATTGCCAATGAC
GGCGAGATCCAGGCCGTCGAGTTCGCCGCATAAGGTGGCCACCGTGGCGGGCGGGCGGCG
CTGCGGGTGGATAGGTCGGTGATCTCGAGTCGCCGGAAAGGGTGTCGATGGCGGTTTTGC
TTCGTCTTCCTCGTCTTCGCCGACGGGAGTGAGCTTGCAGCTCGAGGGTTGACCCCAGGA
CTGCCCGGAGTGGAGGCGCGGGAGGATGAGCCGGTTCGCGACTTTACCAATGCCAACGGC
GGTGCAGCGGACAAGCTCGTCGAAACGTGCCGTGTCGTGGGCGAGGAGGCATCGTGCCCA
GAAGGCACCGTCCGCGACTGTGGTGTCGAGGATGTCCATGGTGGACTCGGTGACCGTACC
TTTGGCGGTGTCATTGACGCCATAGGGGATGGGCAGGGAGAGAGGGAGGTGTACCGCCTT
GTAGGTGGCGCCTTCCTGGAGGTCGAGGGTGTGAGTACCCGTGATATCGGCGGCCGTGAA
GGCGGGGCCAGAGCGGTAGCAGGCCGGGACTTGTGCAGAGGCGGTGTCGACAAGGCAGAC
GTACGTGCCGGCGACTTCTACCGGGGTGTATTCTGCCTTGAGGAACCTGGGGTCGTTGCT
GCTGTGGCCGACGAGGTACTCGAGTTCGATCCCGGCGTCTGGGTCGGTTAGTGTGCAGCG
TTGTGGCTGGAAGACCGGGCGGATACGCTTGTGGGGCGTGATCACGTAGAACCCAGCGAA
CAGGTTGTTGTTCGCCAGAGCGAGGATGCGCTTGGCATTGGAGAGGGACTTCTTGAAACT
GGAGTCGAGCGTGGTCGCATCGGCGCTGCTGGTTTTGTGGAGCGTGATGAGCGAGGGCGG
GGAGAGCACCCGAGTGGGCGTGGAAGTCAGACCGGAAGTGGCCGAAACTGGGGAGTAAGA
CAGGGGGCCTGTGTGAGGTATCGCGAGTGCGAGCGAGGGGCTGACATGGCAGGAGCGGGT
GAACTGCCGGAGCGCGTTCGAGAGGAACCCAGGACGTGGTAGGTTCCACGTCCGTGCAGG
AAGGAACGAGAGCTGAAGTTCGGAGTTCGGCACTATGTGGCATTAAGGCTAGTTCTTTGG
GAGGATGAAGGGGCAGGCCTAGAAGAGATTAGGATGTAGTATGTGTAATTATACTTGTAG
AGATAGCTTGCACCTACTCAGCCCAATGTTACACTATACTGTAGTCTAACAGTACCTACC
GGACCTGGTAACCCTCCTGTACACTCCGGTAACCCTCTCATACACTCCAGCGACCCTCAA
GTACACTTCCGGTTGTCCTCCTGTACACTTCCAGTAACTCCGTACACTTCCGGTATGCCA
CCGGTTAACAATTTTTTAGCTACTAAGTAGTGCAGTTATAGTCACTACTTTGATTGATAT
TGATTCTAAGACTTACTGAGAAGTATGTTTTCCTGTAAAAAATCCCAATTCCTGTCGTAC
ATAGAAAAATTGTGAACACTGGTTTAGGTCTGGAATTTCCCGTAACCTGTACACTCCGAT
AACACTCCCGTACATTAGTGTACCAGAGTGTTACAGAAGTGTACAGGGAGGTTACCGGAA
TACACCATTGTGTGGGGTTCCCGTAGCTCTCCTGTACACTCGAGTGTACAGGCAGGTTAC
CAGTGCTTTTTGTTTGCAGTGGACACATGTGAGTCCCACTAGTCAAGGGTCTAGCTAGCC
CTACTTGAGAAACTTATCCATAATCTCTAGCTAACTCTGTTCCTCAATATTCAAACAAGT
ATTATTTTGAAATTATCTACCCACTTATGTATGTGGCCTTGCCCAACCATAATGACTCAA
TATCGAGTTGAGCATCCCAAGGAATGTGTCATTTTCTTCCACTATTTGTTTGACTCAGGA
AATTGACAAAACAGTCAGTTCAATCAAAGCAAGCTGTTGGTGTAATGGATTGACTACAAG
TGTATTTTCTGCGTGCCTCATCAATACTGAGCTTCATCGTGCCACGTGGCTGACTAAACG
GAGAAAGCTCCTCAATAGCATATTCTGTGTTCTCCTTTTCAAGGTGATGATTTGTATCAT
ATTCCATGACTTCCTTGGACCATTCTCTGCCTAACAATGATTGAATGGTGACATACACAA
AAGACTGTTTTCATTAAGTTCATTATACACAGATTTTTGTGCAGTGTAGTTCATTTGTAT
AATAATGAAAGATTAAATAGATATGGTTGGTTGTCTGTTTATGTCAATCAATTGTCTTTC
ATCCTCAATTATTAAAATGGTTTTGCTGTTGTGCATTTTGATGATGTGGTGAGAGTTTTG
TGGCTTGTGTTCAATGGAAACCTCACAAATGAAAGTATTTGATTGTTGGAGCACATCTGT
AAAATGAAGACACCATGCAAGAAAGCCAAAAAATACACATTGTTGCTATGAGTATTAAGC
TGCAAGATGTTGGTATGTTTCAACTGAAACAGACTAGGAGATTTCTATTCACCAGATCAA
CACGGGGCCACACTCTCTAGAGATACACATCAGTTAAAATGGATTGAACAACACCTGTGA
TTGTACCTACAGAGGTAAGCATGTCATTCCCTAGAAACTTCTGTCAACTAGTATGTAAAC
ATTAGTTACAGGAGCCTCATGCAATGTCAGGGGGGAGAGAAGCTATGGAAGAGCCATCAT
GTGTGACTATCGTGGTACTCCCTTGTGAGAGTATTGATTGGTACAAACTACCCTCTATTA
GTTATCAGCATCAACCAAGCAGCCTTACCATATTGTGGGAGCAATATGAGCTAAAGTTGG
AGATATATAACGGTAGAGGACCATTAGACAAATCTCTTTCTGCGGACAAATCATCCAGAC
ACGAAGAATTTATGTGTTGGTAGACTCCCCATTTTTCAAGCAACCAATCTAGGAAGCTTA
GATCAGAATGTCTGAACAATGTTACATGACAAATGAAAAATAAACTCGTTTCCCTTGAAG
TACACTTCATAGCTCTCACCATCAATTGCAGCCACACACAACTGCATTTCTAGATCCTTT
TGGATGCTAAACAAAAATGATTTGTGCCTGTCAAAAATCCATGTGCGCTAAATGACAGAC
AAAAGAAGTGTATCTTTGCAACTCTATTTTGATCTGAGTCACTCTGTGATAAAATGCCTG
ACATGTACCACATCAACAACACTCTCCTGATATATGTAGAAATGCAACAACAAGTCATTG
GATGATTAAAAAGACAGTCCAAGAAGAACTTAATGGACCATAGCTGAGGTTCTAGTGCCT
TGTAGTATCCTTTGTCATGGCAGTTATCAAAGGCTCATATATGCTGTGAATGAGATAGGA
ATGCATGATCTGTTGTTGCATTTTTGTACCCTGTGCCACAAAAGTATCATTGAAATATAA
GGTAACATTTCTTATTGCAACACAATCATCAATTTGCAGTCTTCACCATTGTCCCCTTCA
ACATTACTCTCTCTTTCTTTCCTCCCAGTTGACCCAATATATGTGGCTTAGCAATAACAT
GCATGGAAAGAAATGATGCATGCATCATTTTCTTGTTGTAACACAAAAACAAAACAAAAA
TAAAACAAAGTATCACTGCCATAACCACTTGGCCAATGTCCGTTATTATTTAAAGATGAA
AAACTGATTCGAACCACTAAAACAATCTCGATACACTTCTTTTGTGCTTGCGGCATTACT
TCATGAGAGAAAATTTCATGGCAGGTTCTTTGCACATTATTGTAGGATAGCCCACCAGTA
CAACAATCATCTTGCACTCAATAGAATGAAGCAAGGTTGGAGTAGGAGGCAGAGAAGAAG
CCTGCCCAGAAGATTTTTGCAACATAGCTCAAAAAGGGACAATCTTGCTTGCCAAGATCT
TTGCTTATTAGGTTGTTCAATTCTCAACCTCTCTATAATACTGTGAAAACTCATTCCCAT
AGTCAAGAACATTCAGAGGCATAAAATAAATGCTTAGGAACCTATGCAAATGTTAAGATT
GTTGAGGAAGAGACTTGGCTGCAATTTTTGTTGACTGACTTTAATATTTTTAGCATTTCA
TTAGAATTGCAATGAATAAACAAAGAAGTCTTCACTGAGATGTGTTTTACATTCAAGTCC
TCTTTGCCAAATCAAGTAACAGTAAACCAAGTGGTGGCATTTCCACTCAATTGATTGAGA
TTTACTAATAATTCCAGTTATGAAATGTATTTCAATGTGACTAATTCAGTGGATTCAGTA
CATGCTGTTGTAATATTGTCATTAGCATACATATATTCCAAATAATGAGGAAAACACAGT
GGAAACAATTTTCAACCTTGCTCCATTAGATTCGGAAAAATATTACAACATGTTGAATTG
TTGGAGGTCTTTTGTGATTGAAATTCCAATTACATGATGTTTTTCTCAACCTAATGTCAC
GCTGAGGTATTCATTCATCTAAAGTAAAGAACCACAAGACTCATCTATTCTAAGGGGACA
GGAGCTAAGCAGAGGAAAATGAATGCAAAATAAAAATAACAACTATACATTTCCATGGTA
GTAATGTTATTTCCATTGGTTAATTATTCATGTCATGATCAAGCATAACCTATCATGGTT
AATGATTTACATTGATAGTCTCCAGGGAGAAAAACCAGTTTATTCAGCATCTTCCACAAA
GCAATGATCCCAGGTTTCTATGACTTATGAATTATCCATTACACTCCATTACACACATTC
AAACATTGAGCCCAATCTTGATATTTTCCCAGACCATTTTACAGGAAAGGGATGATACTT
GGATCACAGTCTCCCAGAATGCAAAAATTTCCGTGCTTATCTCATTTGGAACTGGTTGGG
ATCCCACCAGGACTTGGTGATGGTATAAAGTATTTTGCACTATGCAAGAGTATATCTATA
GTTTAGATTGGCCAGAAGTATGCTTGGGTTTTGATCATGCATATCATAAGGTCATGTGAT
CCCACAAAATCTATTATATGTGGTGACATCAATCTAGGTATGTACCACATCACAACTTCA
GGGTTCTCATCATAACCCAAGTTTCCTGGATCAAATATTCCAGATACAGAAAAACACCTG
TATTCCAGAACAAAATCCTGTCCTGGATGATGCTATATTCAAAACCATGTCTACCTCATG
AAATCACTCCTGTAGTAAGAAATGTATATGCATTTTTGAGCAACCATTTATGCCATGATT
GATGTACTTCCCAAAATACTTTTCATCAAACTTGGTATACACTCCAACTGCATGCTTATC
TGCCAGATCCTCTAGTTTCACAAGGGTGCTTCACTGACTGAGGCCTCCCATACATTAAGT
GATAGTTTGGTGGAATTAGAGTGAGAGTTAGTGAATACTATTCAAGGTGACAAAATGCAG
TCTGCTCATCACAGAGTGTTGATAGTCTTGAAATGATGTGGCCATCTGTCAGGCAACAGC
CTACAGATAGATATGACATGAACTGTGGTTTTGAAATTTTGTCAATAGTGGCCTGACTTT
GTGATTTGTTGCAGAGTATCATACTGCAGTCCTATCAGCTCAAATCAGGTCAATTCAGGT
CAGTTCATTATCTTAACTTTGTATTGGATTCATTGTCGAAGAGTTGTCTATGAGTTTTTG
TTCACACTCAATGAATGGGTGCACATACATTGCACAAATATTACTATTACTAATACATTG
CACAGAACACAGATCCAACCTGCTCAAAGATATTGGTTGATGACACATCAGCTCCGGGGT
TGCCATTGCAAATGTATGGACACAAATAAGAGCTGTACATAGTCAAAGCTACAGGTGAAT
GTTCCAGGTGATATATTTTTATGACAAGTCATTCTGTGACATGGGACTAAGCCCCAAACA
CATCAGGTGATAATAGGAAATGGCTCGTAAATGGCAATTTTTAATGTTTGAACTGCCATG
GCCCTCAAAGCTTGGAAAGTTGGCAGCTCCAAATGATACAATTCATGGTCAGTTGATTCA
CAAACATCAGTGGAGTTGCTTGGTATGGCACTGTTGGTTTTGCATATCTGCATTTTTATG
TTTCTGCTACAGAAATGGATTGAAATTGAAGAATGTTTATGCATTGATGATACACATGAC
AACCCACCAGGTGACAACACTAAGCAGTTTTATTGGATTCCTGATTTGTTAGTCTCTTGG
TGACTTGTGTTTGGGTTTGCAGAACAGTTGAGACAAAAAATGGTCAACTATATCCATCAT
AGGTTAATCAATTGCATGAATTATTTTACATCATATATTATGCCAATACTAGCAGAGCAG
CATAAATAGGCTCATGATTTGGATATGGTAGGACTGTTATATTAATATTCGATGAGTGCA
GTGGCAGTGTACCTGCACAAGGCAGTGCTGCTACTCCAATCAGTATACAACTGCTTATCC
TAGAGTGATTTCACTTCTTCTAGAGTTATTGGGATATCATTAAATAGATCTATGAGATCA
TAGATTCTTCCCACTTTTGATTACCAAACTTTGCAAGATCACTTTCAAGTTCTTTGAAGA
GAATAAAAGAAAGCAATCTTATTTAACCCAAAATAATAAACACATTTGTGATTAATAATA
TAGAACACTGAATAATACAGAGATGAAACATGAGACACATGATGTTGTCATTTCTTGCAC
CACGGGTTCTTTTCCATGCCAATCATTCATCATCCATTTTTTGGACACTAGCAATAATGA
CCCTAGATGAGAGCAACTTTGTAACCCTCTAACACCTGCAGTGTGTGTTAGGTTGTTCCC
GTTTGCTTCAGACTTCACAATCGTAGTAGGTGTCAGTTCGGACAGAGTACTTTCAATACT
GAAAGATTGCATAGCCAAATCAATATTTTTATTTTATTTCGTCTTTTATTGAAGTCTCAG
GTAAAAGCTACTACGTAATCTGAAACCAGCAACCACATAAATACGAACAATCCTGACATC
CATTTCCTTTGGACAGAACTCTCTCAACCACTAGAGTTCACTGATAAGCGGACGTCTTCC
TGTGTTTCTTTGATTTGGTTATTATCGGAGGTTTCAGATGAATTCAAATTTAGCATATGT
TTGAAGATGACGCCAACATGGCACTCAAATGAGACACGACTCTTCCTTTTGACTGTAAAA
GCAAGATTGTGTTGCACTTCGGAAAGCAAACTTTCAGCGTCCTTTCTGGGGGTCAAGATC
CCCGTTGAGAAATACAGCGTTCCTTGCGGCTGGAATCGAGAAGTACAAGAAAGGATCACT
TGTCTTCAGGAGAGCCAAATCTTGAGAGGACATAATATTCCTGGATATCCGTTGCCTATT
GTGCATCTTCTGGGAAATGGTTGGGACGGAAATAGAAGAATTGAGGCTCATTGATTTGAT
TGATCTTTCTATGTATTGCTTCTATGCTTGGATAGGTCGAGAGTGGTTCATTGATACACA
AGACTTTTGTGAGCTCTAGAGCCTTATATTGTAAAGCTGAAGTGAAATCATTATATTGCT
CGCGCTCGTTGGTATGCCATGCATGGGAGAAGACATTTTGTCTTCGAACAAGACACTTTT
GATGAAAGCAAAACATTTTTTGCTGCCTTTGATGTGCATAAATAATAGTACGTTGTTTTT
ATGAAAGATTGCATGGCGCACAATCAAGCCCAATACATTTGTTTTATTGTTAAATAATTG
TGGTATTGTATATATATGTTACTGACCGTTTGTAGACCCCCCCCTGTCTATAGACCCCAC
CTCACAGTCTATAGACCCCCCCCCCCTTGTAGTCTATAGACTCCACAAATTCGCCAAAAA
ACCGTTGTAGACCCCCCCTGTCTATAGACTGGGGGGGTCTATAGACTATCACGTGATAGT
CTATAGACCCCCCCATGACAGTCTATAGCCTCATCGAAAAAGGTGGTGTGAGTCTATAGA
CTGTAACAACTAGCCTATAGACCTCCACCCCCCTTTTCGATGAGTCTATAGACTGTTCAT
GACTGGCACTTGTGAACAGAGGAAGGGTCTATAGACCCATGTATGTAAAATCGCTCACTA
GTCTATAGACTATCTTTGCGAGGGCGATAGTCTATAGACTTATCAATAAATCCCTTGTGA
TAGTCTATAGACTCCACAATAAAAAAAATACAAGTCTATAGACTCTATCGTATAATTTTA
GATGACTAGTCTATAGACTCTATCAAGACATCGTGGACACTACCATCCAAATAATAAATT
TGGAATCGTGACTCGGGCCATGATTGTCAGAAGGGCAGTTTCTCTTTCTCCTTCTCCTTC
TCCTTCTCCTTCTCCTTCTCCTTCTCCTTCTTCTCCTTCTTCTCCTTCTTCTCCTTCTTC
TCCTTCTTCTCCTTCTTCTCCTTCTTCTCCTTCTTCTCCTTCTTCTCCTTCTCCTTCTTC
TCCTTCTTCTCCTTCTTCTCCTTCTTCTCCTTCTTCTTCTCCTTCAGTGAGATAGTTTTT
TTCATGTTTTGCCATAACAGGTACTTACACTATAAGCTAAATTGAAGTTACCTGTAAAAA
ATTATTTTTTCGGGTAGGCGTACATGTGTAGTCATCATGTTTTGATGTCTGCTTACCTTA
AAAATTATATCTTACTTTTAAAATGGACACAAGCGTGCGCAAAGCGCTCGCGCCCATTTG
CCACTGCGATTCAATTAAGCTTAGACAAGCCACTTTATTTTTAAAGTATGTCTTCCTCTG
TCTCTACGAATTGCATTCTGTCTAGCTCGCTACAAAAAATCTTGCAGCAGCTGATGGTAA
TCTTTGCTTAATTAAATTGCAGTTGCAAATGGGTGCGAGCACCTCACGTGCTTCGCGCGC
GCCGCACTCACGCTCGCTCGTGCCCATTTTTAAAGTGGACAATTTTGGCATTTAAATGAA
TACTGTGCTCTCTACAATAGGCTGTTAGGCCCTAACCTAAACCCATGAGATATAGGCCAG
ATCAATACGACTGGTTTTTGCACTAAATTGGTTCTGCAGAAATTAGTTAGTACTGGCTTG
TGTGATCAGTGTGGAGTTAGAAAGAACTCAACTAGTGAATTCAAGAGTTAAGCTTGAAGG
GAGCAGAAAAAATAGAGTCAATAGAATTTGATTTACTCAGTGTCATTGAAGACATTCATT
TGAGTAATACAGCAACATTACCATTTTTGAGAGCTAGGTGCAAACATATCATCCAACAAC
TTGTTTATATCCAATGATTTGAGCATCTGGTGATTCTAGACCAGATCTTGGAGTACCAAG
TGCACCAACTGCTCGATGAATCTGCTGTATTATCTAAAGTATTCCTGCACTGGCATATAT
CAATTAGCACCAGAAGTGATGAAATATTGTAACAACAATTATTCACATTGCTACATTCTA
CAGAAGTGTTAGCATTGGAACAGATGCAGTTAATCGCTCATATTCCAACATGTTTGCATT
CAAGGTGGTTAGCTGGGAATACCACACATTTAGAGAGTTATGGCTTCATTTATATTTTGT
GGGAGTGGTTCTAGATGTGATGAAAGATAGGTTTGACAAGATTTCAATAATGGCTCCTTG
TTGATGAAGAAACACTGTATGATATGTTCTAAGTAGGTCCATTAACAGAGTACCTTACAT
CATTTCCACTAAAGAACAAGGAAACCCTCTTGCTGTATGACATTTTTTGAAAATAATAGT
TCAACCTTATGATGAACTCTTAGCTGGACTCTTAGCTGAGCTATCTTACCCATCCCAAGC
TATGAAGTAGCAAATGGGTTGATCTTTCTTTACATTTAGGAAAAGACACTGCAACATCAT
TTGTAATTGAGTTACATGACACTTTAAAGACTGCTTTGGCATGTCTTTCTAGAAAGGAAC
AGATCAAGAATGTTTTGGTTGATGGGAACCTGAAATAACAAAGGAGAAGTTCTCATTAAC
TAAGTCGAAGCCAAGTACAGCGTCAAAAGAGGAATGGAGGGAATATTTTTATTCAGATTG
GTAGTTAAATGTCCTGTTTAATGTTCATAGCTATACATATAATAATTAGTGATCTCAAAT
TAGATGGATAGATAATGTATGCAATTTAAAACGAAGACACATGATTTCAAGTCAACCCAG
CCTAAAACTGAGAAGGAAATTAGGATGACCATCAGAGCATCTGGTACCCTGGCATTAGGG
GGTGCATTAGTATGTACAATTGTAAGTGAAAACATGTATGTATGGTACATTTTCATATGA
CTCCTATTAAGCTATCAGTTTTTTGTCCATTACCCCTCATCTCTTCTTTGACTTACCCTA
AATATTGAACACCCTCATCACCCTCAATTATCACCATTTGTTTCCAACTGGCATCCCTTG
CAAAAAGTTATCTGCAATTTTTGCAATGCAGTCACATGGGGGTGGCATTTGACAATGCCA
CTGCATCACCCATTTTCTTTCATTTTGCCCCACTATTCTGCAAAATGAGAATCACACTGG
ACCAAAAACATGGACAGATATGGCAAAAACCACATTCAGTGCTCATGGTTATAATTCCTC
AGCCAACGCCTGTTTTTTGTCTACAATGAGACATCACTCCATGCGGTACTATCAGTGCAA
GGTGCTGCTATTGCCTTGCAAACATTTCATTTTTAAAAAGCACAGCTTTTCATGTGGATT
TATTGGCTTCAAAATTCTCCAAATTTCCAAGGACCAAGGAGAGAAACACTGTAATTTTGT
CCCTACCAAGACCCAAATACCACTCCCCAATCTGCAACTAAAGGTAGAAGTAATGCAGTT
TTCTGATTTGTGGAAAAATGGTGAGCTACATCGATATCTTGATTTTTACCATTTGACAGG
CTTCACAATGGTAGTAGGAAAAGGGAGACGAGTCTCCGGCAGCACCAAAACAGAATGTTT
CATGGAAAAGTGGGGAAAATAAAATTTCCTCCATTATAAAGAGACAAACAACCAGTCTTG
TAATATACAGAATGCAAGAGGTTGTCAAAAGACCAGATACGGGTGACATGCTTGTTTCAC
AACCAAATAGATTTTTTCTCATTTATTCTTGCCTATTCTATGTAACATTTTTATATTCTA
ATTTGTGTGAATATTTACTATTATTGTCTCAATATGAAATTGTTATTAATAGGGATGAAT
TGACTACTGTTGTGATGTTGATGACTTCAGGACTTGAAGCGACCATGATAGGACCTTGAT
GAAGATTTTTTGACACAATGATGACCCAAAAACCAGCCTTAGTTACAAAACAATCTAAAT
TATGAATTGAGGAATCATTCCCTTTTAAAATTACAGTAGAAAAATAAGGCGGGAGTGAAC
ACTGTTTCATCTCACATATTATAGGCTTTACAGTAAAATTTTGAACCTCTTGGAAATTTT
AAACTGCTGGCATGATACAGATTTAACAGGAATTGATTACAAATGACTTTAATAGAAACT
AATAAGAGAGGAATTATCCCCATTTTGATTCCAACAGAACACGAAGACAGCAAGACTTTT
TGCATGGTTGCTGAGAAATCAATGAGTTGCAAAAGTGACAATTATACACTTGACAGAACA
ATCAAACTACAATTGCATTTAATGGCAGATTATAGCTATAAGTTAAGATTGTGGATTTTT
CCTCTTTCTATTCAATAGAAAACAAGATGTTATACTTTTTTATAAATATGCAATTGATAG
CTTTACAAGTCTCCACAATTTTTTGTCCTGGTCATGTTTTCAATGCTAGAATTTTTCGGA
TTCATTTAAACTTAAATAGATCTTCTTCAGATGTCAAACAGGGTCTTGCATAAATCTGTT
ATCTGTTTTCCTGTATCTTTCTGCAACTGGGATGCAAGTCAAGAATCTTCAAGAATGCAA
GTGCAGTCTGCAGTCTGCACTTTGCATATGCAATGCAGTCTGCACTTTGCATATACAATG
CAGCAACAGTGTGATACTATGGCACCAGCAACTTCAGCTCAATGTTTACATTTTTGCAAC
TGATAGCTAATAGCACCATGAAACCAGAAACATATTGTCAACGTATTGTAGCTTGTCTTT
AAGATTTATGATCAACAATTTATTTGTAAAACAAGATTAGGATTAAGTGCAAGACTGCTG
GAGTAATGGTCATGATGCACAATATCTGAAACACGTATGAGATTCTTTTCTCAAAACCAT
CATAATTATGTTATGGTGAATGTTTATGCCAAGCCAAGTTGACATTGTGTGTCAATCATA
TTGCCAATAATATCTAGCAATGAGCCTTGCATCAAGTATTTTTCTGCTTTAGAGCTTGTG
ACTGTCTTTGGGCTAAGTTGAAGATTGGTTCATCATAAGATAAGTGTTGTACTGGAATAT
ACACCCTCATATATCATTCAAATCAAACCAGAGGCCTGGAAGAATATGATCACACCTGCA
ATCAATCATGAACTAATCAAATTCAAATTGAAATGATTTATGATTTGAATAAAACTGTTT
GGCTTGAGTTTAACGATTGTTATGGTGATATGACATGAGATCAAGATTGATTTGGATGAG
AAATTTGCCATTTGTGTTAAAATTGAATATGAGTAATGCAAGAAAAGGGAAATATGATAG
GGAGTATTTTGAGACAGACATCCATTGATTAGGGTTAGGGGGCCATGTTTTTCTACCCCA
ACCAGGCTTTCTGAGTCTGCTATAGTGCCTTGGTCAGTCTGGATCACCAAATTTTGAGTC
AACCCTGACAAGTAAAGTTCTGGGGAAAAAATTGACTTGAAAATTTAGATGACTTGTAAT
GAATAATACCACAATTAGGTCACAAAGTTTCATGAGAATCAGAAGAAAGAAGATTTTTGG
TATTTTTATCCTTTTGCACCCCCTCCTAATTAATCATCACCATACAATCATGTACAGCAA
TATAACATTACAAAGATGGTCAATTTATCTCCATCTATCAATTGCTCTTCTGTGGCCAGG
CCATTGAAACACACATTTCACTCACTATGAACCCTCCTATGCCACCATGCTATCACAGAT
ACATTGCAATTTTTTGTTTTAGGTTTTTGACACAATGTGCTGCAGCCCCCTGTGAGAATG
ATGCATCAGGTGAATTTATGCTTTGTGTTCCCACAAACAATTCCTTTCATACATCTCCAG
AACAATTTGTCTGAGGGTGTGGATGATGATGATGTCATCTCACAAATGCCAAGTTATTAT
TGGTTAAAAGCTGCTAAAATCAGGTGCCTCATAACATGCATGGTGCATCAATCCAACAAA
GAGATTTCAGCCAATTGCGCATCACTCCTTCCTGACCAGACTAGGGAAATCTAGCATAGA
AATCCATTCCTCAAACTCACTGGCTCAATGTTTGTCTCTTCATTTCCATACTGATTGTAC
CACTTCAATTCCCTATCATTTTAGCAGCCATTCCTGACAAGCTGTATTGTTTCATCCCCT
TGCTTTGTTTATCATAAAGAGGACCAAAGTGTGCCATTGAAACTCTCAAAACTTGATGAT
CAAACATAGTTATAACCTCAAAGCCATAGAAGGAAAGCCGTCTTTGTCCCTGGCATCATT
GGCAACTCGTGCATGACATTTGATCCATTTCACATGCACTACATCAACTGATCCACCACA
TCCAGTATGATAACTCTCCTTGTAATGGTTCATAATCTGTTGAAGTTCTTCTTCTGATGA
AGAGCACGCAATGAATTCATGTCATATGATGTATATGTGATCATTGAAACAGTGGAAGAA
TGCATGATATTCCCATGTTCAAATGTTTGTTTTGCTCTTCAGCATTCTGAAAGGAGCATG
GTAGCCAAGCATCTTCAACACACAAAGAATACAAAGCTGCAACTAATTGATCGTCTCCTC
CTCGGGCAGGCTATGTTTTGTCTGATGTACCCACTACTTTTCAACGAAACATGATACAAG
TGCATCAATCTTTTCCAAAGGCATGCAAATCAAACATCAGAATTTCCCAAATCAATCTTG
CAAAGACGGGAAATATGTCTACTCCTTCACAGAATTCTGTAGAAATAGCAAATACCAATT
TGCTTTGTACATATTACTGAATTCATATGGGTAAGCGTTTGCAGCACATTCCTCTCTTTC
CCTTGCTGGTTTGGCAAGCTGCTTGTCACGGACAACACCAAAGCCATTGATACGGAACTC
AAACTTGAGCTGGCTGTCAAATTCTGCTCAAATGCAGCAGTACATCCTCAACCATAGGAA
TACAGAACTCACCATTGAGTTTTGCTTCAATCAACATGGTGTATTTATTGACAGAAGCTG
GAGATTTGTTGAATGCCATGGTGACCGATACCTGAAATCACTGGTTGTCAAGTTGTCAAG
GCTGTTCTTCTATTTGTTTATTTGTTTTGGAGGGGACAAACAGCATCCGCTATTTGTCTA
TTTGTAATTGCTCAAAATAGATAGACAAATTGAAAATTCGCAATTCTCACTATCTGTTGG
ACTGTTCATCAAAAACAAAACCACAATGTAGACTACAATAAGTAAAAAGCGGTTATAGGC
AATAATGTCATTCGTCTGTTCAACAAACAAAATCACAGCCTAAGGCTGTGTGATTTTGTT
GAGTGAACAAATAGCGAATAGCTTTTCTAGCCATCAAACTAATTTTTTCTCTTTTATTGG
GAATCATGATTTTGTTGTACTATCAGGACTGCCTCGAATAGCAAACAGGCCAATAGACCA
ATCACAACCTTCCCACCACCACAAAAACAGCAGCATCGAGGATTTTTAATAAAAGCCTAA
TTTTTTGAAAAAGCAAATAGTATAGCTTCTGCATTTTTAAAATGGTACAGAGCATTTCAG
AACAAATTTGATGTAAGCGTAATGAGTGGAGTAGTGCAAAAAAGACAGGATAAACTATCC
AAAATGCTATGAGCTATTGGACTTTGTCTATTGGAAATGGTTGAATGGCACCTGCTATTG
GATGATTCAAATTCGATAAATCAAAAAGGTGACTGGAAAATTGTCAAATTTTGCTATGGG
TTGCTTTATTGGTATGATCAAAATCATGATTCTTAGGTGCCATAGTGCAAGAGCAATTTT
TGGCAATATTGAGGTTCATTGACTTGACAAATAAAATCAGGGTCTAAACCAACTGAACAA
TAAGCCCTAAAAAGTTGGACTGCACAATTGGCCCTATCCGGATTGCAAAAAGGGCCTCAA
AAATTTGGATTGCCCTGATTCATGCTGCCTCACATCAATGTTTTGTATGGGTGCCCAGAC
TCAACCCACAGTCTGCGCTGTGGTGGTAGCCATACAGCATCTGTCGCATCAAATAATATC
CACGAGAGGCGGGGACTTGTGCAGGACAGAAGCCCAGACGGATGCGTGCCTGTGCATTTT
CTGGAGGTTTTTGGTGAGATTGAGTCATGCCAACGCACGTGTGACTGTAACTACACTGAG
GTCCGAATCCGTCAGTCACTTGTTCACAATTAATACATGACATTGAAGCTCTGGAAATTC
ACCAGTAGGGCTATTGTATGGAAAATTATACAATAGCTCATTTTGACTCATGACCAATTA
GGCCCTTAATCCATAAGAGTTTATGCATTAGAGTAAATAATGGCTATTTTGGCACAGTTC
GTATGTATGAAAAATTGTTAAATTTCACTGTTCCGAGGCTTAAGAATCCCTCAAGATGGT
CTGAAGATGCTTTCTTTTGGATGGGACTACTTAATTCCACATATTGCCCTTTCCATAGGC
TGCAGACCAAAAAAGTCAATCAGAAATTACACAGATTGTTACCATATTCCTGTAAATTCA
TACATATTGTGAATCGTAGCAATATTTTCAATTTTTGTGCCAACTGTGTGATGGCTTGCT
GTCCATCACCTGCCAGTATTACAAAAGCCAATCCCCTTCCACCTCTCACAAGACACCCAC
ATATCTCTCTGCCATCACGCCCTCTACCACAACACAGAAACTTGGTATTCATCTGCCACA
CCTTGTTCTTTAACTTCTCAGTGATCCATCTAATACTGTTCCAAGACTGTGCCATTGCCC
ACTCATTGGCCACACCTTGTTCTTTGAAGTCCTGTTTAAGTCAACTTTGAGAGACCTTGC
AAGGTCAACTAAAGGTTAGCAAACGCAGGTCAAATCATGACAGCTGCCAAAACTTCTCCG
CGGTTGTGCCGTCCAATCCTTTGCATAAACTGCCCCCATTGCCTCAACTGCCTGATATCA
ATCTTGTCAGAACTATTCCACGCTTCTGTTCTCATCTATAATCATGCACACAATCATTGA
CTCTTCTGCCATTGCAACTTGTACCCTCTCAACATAGAGTGCTGCTATTTGTCCATCTTG
CCTGGAGTAAGCCTCATAGAGTTTGCAGGAACTTGTTTCATCACCAAGGGCAAGTTACTA
TCCCAAATCCAGTCAATGCACAGCATGCCGGAACTCAAAGAATAACATGCTTTTGCAGTC
TTGCTACTGCCAAGGACAACTCTGAGGATACGGAACATCTATCTCTGCCATGCCAAAGTA
CGTAATTTGAACAGTGGTGTTCTTTCAACTCCAAACTCCAGCACTGTACCAGATCATGTC
ACTACTTCTCCTGTTACTTGTGAGAGGGAGGAAGATGAATTCATTGCATGTATCAATGAG
GACAATGATCTCTCTCCTCAGATGAGACCTGGTCCCCATCAAAAGAAAGGAGAAGATTCC
AACAATGACAACTGTGATGATGATGATGGGTCTTCTTGGCAAGAGACACCAATCCAGTAA
AGAGACTTCTCTATTTCCTTCAATAAAGTTGACAGCAACTTAGAGGAGCCAAAGCAAAGG
AGAGGGCTGTCACTTCAAAGGAGAGAGCTACCAGGGATGACAATCTAGCAGAAGGAAGAA
GGGAAGGTAGCTAAAGTTAGGAAATGTCCTCCAAGGTCCATTGTATCTTGTGCGATAAAC
AATTCAAAGAACAAAGACTCAAAAATCACACAGACAACCATCTATTGTTCTGTTTGTTTG
GTAAGTTTATGCACAAAGAGGATAGCTAATAGGAAAACAGCTTGCTTCAAACTTTTCAAT
CAAATCCAAGACCTGTTGGACCTACAAGGCAACAGAGAGTCATCGGCAACAAAGGCCTCA
GCATCAAAAAAGAGAAAGAATACTGATTCTGACTATAAATAAGTTTTAAAAGGGAGAATA
TGTTTTGACATGCTTATCCCAATGATTTACTAGCTAATTCTCAGGTAAATGCAATTACCT
AGCAACGCATTGATTTGTAAACATTTGATTGAGAGCTACAGTTATATGAAATAGCACTTT
TTTGGCCTAAAACGAAGGTGTTCTTTTTGGGGGGTGCTCAAGGATGAAAAACAACTATTT
CATGATGAAATATTGTTACCAAGCATTGGTACAATATTGCTCCTGTACTTGATGTCTGAA
TGCATGTGCCTTGGAATCAAGGGAACCTTGTAAGTTTTTTTTTCATTTCAAAATTACGTA
CGATTCCAGTAAAATTGCAACGAACTATTAACCGTAGCTTAGTACGTACCAGTGTTCTAC
ATACGTGGATACCCTGAGGTGTCAGTCTAAAAACTGAGCTGAAAAAAGACTAAAAAATTG
AATTCATATAAACAAGTCTTAAAATAATTCACTACTCTAACATAAAAAAAACATTCATTT
CTTCCTCTTTGCTATCCCCAATTCCTTGAACAAGCCAGTGGTAAATAACTTGTTGTGACA
AGGTCTCCAGGAAAGCTCTCCTGCTCTGCCCTTGTGGAGCTTTCCACATCACCTTTCTTT
GACTTGGTCAATAAATACAGTTTAATATCATCATAGATTTCCGTCCACAGCCCCGTAACC
GTACTGCCATTCCAAAACGACAAACCCTTCACATCCCAGGCTTCCACAATCCATGTGGCA
CTACTAAGAACTTCAAATCATCCATAAGCCTTCTCATTCTGGAAAGAATACTACCATACT
TATCAAAATGCCACACATTCTTGGAGTCACAGATCTTGAGCGGGGGGGACTCCATCCCTT
GGATTATCCATGTGCCATAATGTGATCAGCTGGGTCAAAGTCATTGAATTGGGGTACCTA
AAAGAAGCAGGCAAGTGGTTCCATTTATTGTGCCATGAATACATACATCTCATGTTGCCA
TAATCTCTACACAGATAAGGCTGTAGAATTGATCCTTTCTCGACTCTTACAAGTCAGTGG
TTCACGGATTGGAAAGATACTTCTCTCTCTCTATTCTGTCAGCCTGAGTGATAAGGAACT
GGGGAAGCAACGGATGTAAATGACCCAAGGCATCAACACTTGATTCACCCTGGTGTTGAT
CCCTCAATTCCTTCTGTGACTGATGGCTTTTCAGTACAATTGAATGGTTCAGAGCTTGAA
TTGGACCTCAACATACACACTACACTGTGAACTTGATGGATAATGACATTTGTACAAGAT
TAAGACGTATGGCCAATTAACTGCCATCTAAATCACAAGAAAACACTTTGTAGTGTTCTA
GTTTTGCATTACAAAAAATAATCAAGTGGGCCCATTTTTGTGTACAATCATAATCAACAC
TGACCACTCCTTTATTTAATTCTGCACTGCATGGGTAGGAGTGTTGGCTTACAATGAGGG
CAGCAATCAGTCCACTGTTCCAGATAAAGTTTGACAACAGAGATAAATTTTGGGGAGGGA
GGTGTTGACAGGAGCAAAATGAGCATCCTCAAAGCTAGCTAGGGGACTGGCCAGTGTGGG
TGGATTGGGATCCTCAACCCCCAGGTGATGGGCTAGGGCAATTTCTGCCTGGAGTCCACG
CTCGCTGAAAGCAGCGTGTGAGGCAGCGCGGCAACATTGCTCCTCAAAGCGGTCGATTGG
TGGTTGGGGGGGACGGGACATGGTGGCTGAATGAATGGGTTGGTTGATGGTGGTGATCAC
TTGGTTGTTTTATTTTATTTTTGGGAAGTTACAGTTGGTGAGAGGTTGAGACCCGTTCTG
TCAATCATATTTATAAATAGGTTGTAGCCTATTAATTTTTGACGTGACTGCTGTAAATAG
GCACAAAATCACTTCTATTGACAGACATAACATTTTGGTATTCTCGATCTTGCTGTGACA
TCGAAACACGTGGCGGGTTGGGTTCGCATTTTTGTCGTGCAAATGAACGTGGAAAAAATC
CAAAAACGTCCTGTCGCATCATAATAGGCAAATAAATTGGATCAAAAACCTCTTTTCCAA
TCTATTGCCCCTGAAAGAGGTTTTTACCTATTTACAACCTATATTCCTTCGAGCCAATAT
AGAGCATCGCCAAATCAAAATGTGCCCCCAAAATAGGCAAGAAATAGGATTGATAGAAGG
GGCCTGAGATAGCTCCCATTCGGGCCCTCAAAATTGGCGAACAGAAAAGATCTCGTGCTG
GGTAAAAATCGTAGCTAAAAATGAAAAGATACCGAAAAGAAGATCGTCGTAATTCTATAC
AACGCCAATATCATAATAAATCAAGTAGCGATAGCTAGGTGATGTGATGTACATC
>scaffold638|size40229
TTTTCATCACCCATCACCATCAATTTACGGTGAAGATCGCGGGCGTCTCTCACGCAATCA
CTGCATTGACACGGAGACACAAATGCCAGAACATTGGCGCAACAGGCAGGGACACAGTAC
CTTAGTTGACTTCAACGACAGTTCAACAAACCCAAGAATGAAGGCACCCCACAGCAAAAA
GAAAACGCTATTCGTCTTTCGGGAATCTCGGGCGATCAAGGCCAATTCGTGGCACCACGT
TCTCCTCGACAGCCGATCCTACAACACGGCGCTGGGGTGACGCGATGCCGTGACGGCTCC
ACGTCCTGGATGTCATGGCACGGGGTTTCGATATGATGGTCGATGCGGGAGGGACGGCGT
TAGGTTAGGCAAGGGAACGACGACGATGGACACCAACTCGTCCTCCTCAAAACCGAATTG
TCCTCCTCGTCCCGGACGAAACGTTGACTGAGTATCAAGAGGGACGAGTCAACCAACACA
ACAATCAAATAGAGGGTGATGGCAACTTTGTCCATGTTGATTCATACAATTTGTGGATAG
TTTGAATTCAACAATTAACCAGAGTTATGCGGTGGAGATTGAGTGGGAAGAGATGATGTC
GTTTCCAGCACCCGTCAGACAATCAGACAATCACAGCAGCCATTCCACCGCACAATTAAC
CCAGATATTGAACTGACGACCGCGCAAGCAAACATCAGTCTGCACCATTAGTCCCTGAAA
ACATAATGTCAGTTAAATTATTAAATAATATAATAAACTATAATTAAATATTAAAGTAAG
TGCATCATTTATATTGTTTGTTCTTTCCCTGTTTAAAAACAGACATTTCTTTGTGTATTC
TGTTGTTCATTGTTGAATTCAAACAATCCCCACATCGTATCAAACAATACAATCAAAACA
ATACTGCTGATGGAGTGATTTGTAGTTTGTGTTGAGGGCCAGTCGCCCTCAATGAGGGTG
ATCTGCGATAACGGATGCGACGTCGACGAAGGGGACGGTGGGGTGTATATCTCCCCGGCT
ATTCCGCCACCCCACTCTTTTCCTCCCCCAATGCAATCCTCTGCCTTATTCATCTCCGCC
ACAACTTCTCCTAACTTTTCCACCTCCGCCTTCATAGCTGTATGATGTTACTTTTCTAGC
TTGCTGATTTTTCACGCGCTAACGCCGAGACCTTTCTTCTGCATCTAAATTTTACTACAT
ACAATGGTAAATCTATGGATGTTTAAAGGTAGACTAAAGTCCTATTGCTCTATTGGGCTA
TTCGCTGTTCGAGCGAACGAACCTTGTCGTGATACTCGTCTAATAGGAATTAATTTTTTT
ATTCGCCAAAAAAGCTATTCTCTATTCTCTATCCGCCCAACCAAGTCACAGCCTTAGGTG
GACATGGGTAAACCAGACATAACCAAATCGTTGGCGAATGGCATAATGACACAATATATA
ATGACACATTATCTTTTATGGCACCGCCGTATTGACGTCCCTACATCAAAACATGCAAGT
CACAAGTTATTCAAGGAATATCATCAACAGTGTGAAGTATTTCGTGTACTGTAAACATCT
GACATGGAACAAGAGAGTTCTTTTGCTTGCATTGCATGCACCTAACATCTGCCGCAGACA
TGTTGACAGTCGTATTTTTAGACCGGAGTTGGCGACAAACTTTGCTGCGTTGGCTTCACA
GATGATGATGGGATTGATGTATCTGTAAGATACAATGTCTTTGGGCAGAATTTTGTTTCA
GTTTGACGGGGGTCAAGCAGTGGAATCAGGCACAAATTCAGTGCCATAGGAAGAACAAAG
GATTCAATACATAATGAAGGTATCAACTTACAGGACTAACTGATGGGCTCACAGTTGACA
AAGACCCTTGCATCAACGGTGATGCTTCCAATGGCTTTTGAATGTTTTCTGGATTGAGTG
CCTTGGGAGTGGGCAGTAATTCGAGGAAGACATCATTAGTGACAAGTCAAAGTAAGAAGA
ACACTAAATCATAGTATTCCAATCACAATAACTTACAGGACTCAACAATGGGCTAGATGT
TGGCAGAAAGGTCTAAAAGTGGTGTACGAAAAATGATGTTTGTGAGTGTCTTGCTACGCG
GAAAACCTACAGAGGTGGATATTTTGACACACAACGATATCTGATGACTTAGACAGAGTT
GAGGGTGTCTGTGATGGATTTTCTTGTGCAGGGCTGGAGGAAGATGACACAGTTGGAGAA
GGTATCTGACCAGTTTTGACAACACAAGAACAGGTTAACAAGGGGTGAGGTACTAAGACG
GAGTCCACCACAGAAGCAATGAACTCACCCAAGCCTCAGTTTGATTTAATGAAAGCGAGA
ATGGCTGGGAAGGTCACGCGCAGCAGAATAATGAGATCACATGATGGCAACACTTGACCC
TCACTTGCGAAAGGGTGTTGTGCAACCCCATCTATTTACTTACTGCCACAAGATTTGAGA
TCTGAGGGTTGGTAGGATTTCCGGTAGGCGGCTGGTAGTGAAATATATTGAAGAACAAAT
GGAGTTGAGAATGAGAGAGGTACATGTGACTCTTTAGATCCTTGTGGCAACTCACTGAGG
TCGGTTTTCGAGATGGTGCATTTGTTGGGTTTGAAGTCGGCAGCTAACGTGAATATGCAA
TCACATTGGAACAACGGTTTTCAATAATGAAGTCTCAATCATGGCTACAAGTAGAACACG
CAGGCTCGCTTACTCCTGTAGGTTTTCGGGTTGGAGGGCTTGTAGGATTGGTAGGTGTCT
GGTTGTGCAATAATTGATAAGAAAAAATGTTAAATGGTTCCAAAGCATAACATCAATCCC
AAGACGATGGCTCTGAAAAAATGATTTGCTTACTGCTGTTGGCTTCCGTGTCGGTCCTCT
CGTTGGTACCTGTGCAGACAAGAGAAACCGCATATCAATCGAATTAGTATTGTGCATTAT
TTACCTTGTCTTAGGTTTGACAGCGCAACAAACTTACAGATGTGGGCTTTCGTGTTGGTG
CTCGGGTTGGGGGACGAGTGGGCGAGCGTGTAGGTGCCTAATTGTAAGAAGGGAACCAAA
ATAACAAGTGAGTAACCTCCTCATTTCGTTCGAGTTTGTTTCTTAACGTTGATAGAAAAC
ATCGGAAGCTTACGGAGGTCGGCTTTCGGGTTGGGGCTCTAGAAGGCGGCTTGGACACAG
AGTAAATCAAATGAAACGTCAAATCAGTAACGTTATACGACTTGCACAGTTATTAATCAT
CCAAAGGCCCTTGATAAATGATCGACTTACTGATGTAGGCTTTCGGGTTGGGGCAACAGT
TGGCTTTCGGGTTGGAGCGCGCGTTGGATTTCGGGTTGGAGCACTAGTTGGCTTTCGGGT
AGGCGACTAGCCGTTGTATACGAGAGAAAATGGGAAGTTACGGTACATTTCGTTAGGCTG
TAGTTTTTTCAAGTCGGCTTCGATAGCAGAGGAAGGCACAAATAATCTCACAGACGTTGG
TTTTCGGGTTGGGGCTCGAGTTGGTTGCTACAGCGGATCACACAGAGCAGATAGTCAGAG
AAATGATTGTTTTCGATGAAGTTATGCATAGTTGCGCAAGAATAAATGTCTCACTTACTG
ATGTGGGCTTTCGGGTTGGGGCTCGAGTCGGTGGCTAGCAGAAATGTTATTTATTGAAGT
TTGAAACGCATTTTTAGCAGAGGTCATTTATTCGCTGGAGTGATTGGAGAAATACTTAGA
AACCTAAACACTTACTGAAGTAGGTTTGCGGGTTGGGGCATTTGTTGGTGGCTAACGGCA
AAACCAATCACGACAGCAACATGAGGCACAACCAACATGAAAGACAAAAATGATTTATCA
TGAACGCCTTCTTCCATATAAACTTACCACAGTAGGCCGTCGGGTCGGATTTCTTGTAGG
CCCTCGTGTAGGAGATCGCGTGATGGGTGCTTTCGTTGGCTTCAAGGTAGTAGGTCTCTG
ACGTTGGGCAAAAATCCAAATTAGGTTTTTGTCTAGAGGGTTCCATTTATTCTAAGCAGA
ACCAACCAATGACTCACCCCGGTCTTCGAGAATACATAGATGTCCCAACGAATGGAATGT
ACGCGTCAGTTGATTCGCGTTCGACATTATTCACAATGAAGTCGTTTAGGAAGAACAATA
TTTAAGGTCCGCACTTACCTTTGTGGGTCTTGGTGTCTAGATCATAGAATAAAACATGAT
GTTAATGAGTACTCTCGCGTCACAAAAATCAAGTCAAACGCCCTTGTCAAATAATTCTCA
CCTTGGTGGGTCGAGCCGTAGGTTTGTTGGAGGGCCTGGAACAACAAGCATTTATCGATT
GTGTCTCGCGCCTCAGAACCATATTCACGGTGCAGAATTCAATAACAAAAGCATGATCAC
TTCAGCAAATTTCTCACCTTGGTGTCTTGGTAATCAAACGACCGTAGAAAACCGCAGGAT
TAGAGAATACAATATAGAATAGTTTCAAAACGATCAAGTAAGTGATGTGGCGGTGGCTAA
CTCACAGTGGGTTCTTTCGTTGGTCTAACCGCAAAACGCAACAGGAAGGTACAGTTAGAA
GTCGAGTCCACAAGTCCTGATCGCGGCCAACTTAGAGGAGAAAGAGAACTTACCTTCCTG
GCTTGGCAGCACTCGGTTTGGTGGGCTTGTTCGTCGGCCTTTTAGTCCTACTCGGCTTAT
TTGTCGGATTTGGGGTTCTATTATTTTGGCTGGGTTTCCAGTAACCGCCATTACTGCTGG
GTTTCCACCAATTGCCATTGGAACTTGGTCTCCACAAATTCGTACTGCTCGACTTTCCAG
ATTTCCCGTTCGTTCGTTTCAACGACTTCCCATTCAAACGCTTACCAGACGAAGGCCTTC
TGAACAGGGGGTCGCGTCGATTCCATTTCTTGGCATGAAGGACGGGGAGTAGAGTGGCGA
GAAGGAGAAGGAGAGATGGGATGGCCTTCATTGTTTACACGGTACGATGTGCCGCCGTTG
GATGTCAGGTGATAAAGCTCGATGAGTGATGCGCTTGGTGATATTTCCTTTTCGTTTTTG
TCGGTGGGCGTCTTGGGTTGTCGACAGGTAAAGTGGGGGTCTTGCTTCCACCTTGTATTT
GTGTTCGTACACCGAGACTTCGTTGATCAACTCGAAGGTTGATGCAGGGCGGGCTGGTAA
GCTCTCCTTCCCTTGGATGAAGTTTTGTCCCAATACGCCAAATGAAAAAGCGCGCCATAT
TGGGCCATTCTAGCGGAATCTATCCCAAAATTTGTCGGTGGGGGCAGTCGTAGTGTCGGC
AGAAGAATGGTGGATACCGTTCCTGTTTAGGTGAGTGTGGCAGAGTCCTGTATGTCCAGT
ACCGTTTAAGACTCACGCAAAAGCCGTCGATAATATTGTATCGTACTATACACTCTAAAT
ATAAATATCTTAGATCGCCGCATGGAGAAAAAAAAAACGTCTATTGTTCATTACACAGTA
AAAACTCCTGGCTTCAAGGGCCTATGTAAGGGGCCTATGTATTATGTATGACAATTCCGC
GTCTATTTGTTGACTTTTTACGGGAATGTGCATTATAAAAATGATTATCAGTTCTCACAT
ATCAAGGTTCTTTGAAAATCTTCCACTTTTCTCCTTCTCCTCCTCCTCCTTCGAGACAGT
TTTTCACCCTTGGCCATAACAGGCACTGCCAGAGTGTACAATACATAGAGATGCAATTAC
CTGTAAATTACAAGCAGCCGCTGCAAGATTTTTTGTAGCTAGCGAAACAGAATGCGATTT
GTAGAGACAGAGGAAGACGTACTTTTGAAATAAAGTGCTTGTAGTAGTGTGCCACTTTTC
TACGCTTAATTAATACGTAATAGTAGTTGCAAATGGGCGCGAGCGCCCATTTTAAAAGTA
TGTATGGTACCCATTTTTAGTTTGCGAAATCATTCTTGTTAGACGTAAACACTCTTTTGT
GACACGATAACGTTCCCTTCAAGTTTACAGAACCACTGTTGTATGATTAAAACGATAATT
TGTGACTAATGTTCCCTTCAAGTTTACAGAAACATTCTAGAAAATAATGTCATACGTTAT
ACAAAAAGATATAATTTTAAAGGTAGGCAGATATTAAGACACTATGACTACCCATGTAAG
TCCAAGCGAAAAATGAATTATTTACAGGTAAGTTCACATCACCTTTTTGGTCAGTACCTG
TTTTGGCAAAAAGCAAAAAAAACTGTCTCACCGAAGAAGAAGAAGAAGAAGAAGGAGAAG
AAGGAGAAAACGGCTCAGTTTCCAACACAACTAAGATTTTGAAAAAATCTTGATAATTAT
TTTTTAAGATGTTTTGATGCTTGTTTATAGTACTTTTAAAATTGTAACGTATTTCCAAAA
TGGGCATGTTCACATGCGAGGCATGCACAAAGCACACAAGATGCACACACTAACCAACTT
AGACATTCCTCTATTTTAATTATTTTTCTTCTGTCTAGCGTGCTGCAAAAAATCTTGCAG
TGGCTGCTAGTTATGTTTTGGATGTATACAATAGGGTGAGCAGCAGTAAGCATGTTGTAT
AGCTGCTGCTCTACATGCATCTGAGTCGTATCAAAAATAAAAATCACTTCTATAACAAAT
GCTGTGAAGTGCTCAATGAAAAAGAAAACACTGTTAAACACAAAGAAGTCTCACATGATG
AAATTGCATCCCAGAAGTTTCCAAATGCGTTATTTCAAAACTATTTACATCATCACCCTG
TGTAGTAAAAAACTGTCAACCTACATTGTTGGACACCACAAACATCTGACATCAAATGCT
GTGATGTCAAAAACATGTCCACACATGTATCCCAGAAGTTGTAGAGACGATGCTGTCCTG
CCAACAGAGTTTAAACCAGCATGACATAAAAAGTAGTGTTCATTAGAAATAGAAATTCAA
GTAACCCTCTACTGTAAAAATCGGATTATAGGTCCCATTGCTTTATAGGATCCCTCCACC
CAATTTTCTTGATATTAGTGTTTTTGGCTTAGTTAAATGTCCCGTGTGAAATGAGCACCA
ACACAAATCAATTGTACTCCTCTTAAACAATACGACAATGTGTGTAGCTCCACATAACTC
CTTCTCATTTTCAAGATATGCCATCTGTCACGTAAAACCACTACACACATTATATACATA
TCAAACCCACACACTACCTTACTTTCACGTGCCAGTGGAAAGAACATTTCTGGTGCACAC
AACCAAAAAAGCAAGTATCACCTTACACAGTAAATAGCAAAGATACATTTGAAAGTTTAA
CACGGAGGCCAAACTAACTTATCCTGAGCAGAATATGTATCTTTGGGTATTTTAGGGACT
TATAATCCGGTTTTTGTGGTAGTATGAGTATGAATATGTAACTATATCAATAACATCATG
TTATCTACTCCATTTACAATTACAATTTATTGCACAAATGTCTGACAAAATGTCAGATAT
AGTTCCACACACATACCATATATTTGGAATGTATCAACAGTTGACACATATTTTTAGAGA
TCGTTGAAGAATTCATATTTTATGTATTTCACACCAACATTAATTCATTAATGGTTTTTG
TCATCTGTTTCATAATGTTGCATGCAATTGATTGTGTTTTGTTCTCAATCGCCGATTTTC
CTAAGGTGCCATATTCGTGAAGATATGACCTTTTGATGTTACAGAACTTGAAGGAATGAT
CAATGTTTCGCATTTTGTGTTTTCTCTGTCAGAATGTTGTCATCACACCTCATGGAAAAA
ATCGACTAATCTCTAGACACACCAAAAGACTTCATAGGGTTTTTGATTGTGTTGTGAAAA
ATCAAGTCTAAGGAATTTATTGTGTTTCCTAAAAGACAACTCAACGCTTTATACTCTATG
GCATAGCTTCATGGCTGTGGCATCTTCAGTTGCTGTTTGTGCTGCATTTTTCAGACTAGA
TGTTTCAAAATGTAAAGAAATAAAGACATTACAATGCATGAGTGTGTAGTGGATTTGATA
GAGACTCAGTTGACAACAAGCTCATGGCAAGTTTGATTTGTATTTTGTTCAATTCCTTCT
CATGGTTATTCATTGAAGAATTAATTTGATTGGTATAAAAATTATGCAATTGTTGTATTT
CATTGTTGCGTTTCCTCACCAACAAGAGTTTTTGATCTGATCTGTATGCTCTTGATGAAA
ACAAATCATAAAAAAATATTATGGTTCTTGTCATCCTTACTTTAACACCCATGACAGTCA
TTTTCATTTCTTCAGTGTGGCGTGACCTCTCCATCTCCAAAAAATACTCATTGTAGCATC
TTTTTTGGTGATAGCCTTCGCCTAACTGTCTGCGGCCCTCTTCTTGTTCCGCGCATCCTG
CACTGCCTCTCTCAAAGCCTTGGCCCATTTTGTTTTGTCTTCAGACAGCTTCTTAGCTGC
ATCCAATTGCTTTGTTTCATGGTCTATTTGTGTTTTTGCCCTTTTCAGTGCACCTAAAAG
TTCCAACTAGATCATCTTCCTTGCAGCAGCTTTGGATGGTACAATATCAACAATTGGTGG
GGAGATATCAGAAACCTGTAACTGATGCCATTGTCTGATTGTTGAGTATTTGTACCTTTT
TGATCTGCTTGCTTTTAACATTTCCACAGATTTCCTCTTGGCCTGCTTGCCCTTAAATCC
AGTCATTTTTGGCTTGCCCTTGCCTTCCTTCATAATGACTTTGACAACAGCCCAAAAAGG
TGGGTATTTCTTGATTAAGTAGTGATGATTTTTGGAAAAATAATTCCAACTCATCTTGTG
TTTGACTCCAAAATGAGGCTCCCCCTTCTTAACTCAGTGGAGGTGGAGATATTTCAATGT
AGAAGTCTTCAGGGCGGAAAACACAAATGTTTGCATAGAAGATGTGTGCTGATTCGTTGA
TTATGCACTTCATGAAGATCAGTGCAAAATGTAGGTTTTTGTAGAAATAAAGTGGTTTTC
AATTGATCAGAGGGTCAGGGCACCTTGTCTAGATAGTTGCTAGGCATGGTGAATCACTGT
AAGTGATCAAACTGCAATGTTTGAAGAGTACTTTTGAACTGGGTTCATAAACTCGGTTGT
CATCATGGTCATCATGCATTTTAGTGCTGCATGATTCTTGCTTTGCAGAGCAATGGGGGT
ACATAAAAAACGGGCAAATGCAGCCGCATTTCTTGATATTGCCCCTATGCCACTGCATTG
CAAAAATTGCATAAAACTTCAAGCAGGAGATAATATTTGAGAATCAACTGCTGATTTTTT
GTTTGGGGGGAGGGGGCATCAATGCCTTTTTGGTGATGGAGAAAAAGAGAGCCGAGCAAT
GTAAGTCAAAAATGCGAGCTCGCAAAGTTGGAGTCTGCCTGAAAAATGTGCCATGTGCAT
AAATTTTTTAAAGTACTTTTGCATGCCCTAGTTTATACACAATCTGCCAAAACAAAACGT
ACCAATCAGATCACATAGAACTGCCTGAATTTTTTTATCTTTCATCAATAATAATTATCC
CCCATTTACCTGATTGTCTGTTTACAATTCATTCATTTAAGTCTTTTATCGCATTGTCTT
CGTAAGCAAGCCATTTTTTGCGTTGAATCCCTGCATGAAACCATAGCATTCAGAGGCATG
TGATCCTATGCAAGTCTTAACAATGAAATGATGATATGAAATGATGACAGAAAAAATTGG
GTAAAGGGCCACCTGAGGTTTAAGACCATTCCAAAGTGACACTTTCTGCAATTTGTAGTG
AACTGAGGGTTGCCACTTGAGCATCAGGTACTTTTGAGTACTTTTTCATTCATGTGTGCA
TTGTGCTCCACTTCATCAAAGAGGTGGGTCTTCAAACAAAGTTCATGGAGCACAACTCCA
TAGATACCTTGAAGCTTGATTGGGAGATCACAAAGGATATTTGCTCCAAATATAAGAAGG
AATACACACAAAGCATAACAGACTTCCAGCAATGGAGCTAAGGCTGAACTTGTAAGTGAT
AAAGCCCGCTGGTGTGTGATGAGATTAATGGAAATAGACAAAGGATTCATTTCTTAGGGC
AGCCATTTTTGGATGACATCTAAAATGAAAAATGAAGCTATCATGATGAATGGAATGCCA
ATCAAGTTGCCATCTTTGAAAACAGTTGTTGGTATCATTTGCATACCATCTGGTTTGGAA
CTGTTATCAATCAGCTAAGCAAGTCTTTTGCAAATCCAGACATGTTCTGTTGCAGGTTCT
GTTGATGAAGCTTGTGGTCGTGCGCAGCAGCAGTTAACATGAATCTCCCATATTAATATT
GAATTTCTAGCATGACACTTTTTCATGGGCAAAGGAAAGGGCTTTATTTGCAGAGGAAAT
TGTTCACTGTCTTGAAATCTGCAGTGATGGTTGCCTTGTTATATGTCTTAACCATACTGC
ACACAATCACTTGTATGCCAACAGTGTGGCTTGCCCATAACATGAATGGCAGAAGCAAAT
TACAACAGATGCTAAGCATGGGATTGGTCCAGCCAGTGATTATTGGCGACAAGCTATGGA
CTACCATTTTTTGCTCTATTCCATCATTTTTAAGGTAAGATCCAATCCAATGAGGTATCC
AAGCTAATATGCTTAAATCATGAATCTTCACAGAGAACAAGCATGGATAGAGAAATGGAT
GTGTTAGTCAGCAAGTCAACAGGATGGCTACATAACTTGCAGTTGGTGGCTACAAATCAT
GTCTAGGTGTCTACAAAATTTGGTTACATTTTTGTAGATACATTCATAGACACGAGTCTA
CAAATTGATGTGGAGAATCAGAGAATAGTGTTTTTCATTTTCTTTTATTGAGTTTTTGTG
AAAGATAAAATGCTGTTGTTGGGCAAAAAAGCATACATGGATTATGCCTGACTTCAAACC
ATGTTGGTCTGTTCAACAAGTCTAATGCAAGAGTCATCTATGAAGCCATTTCTAGTAAGG
CATGTCCATACAGAGGGATGAATGTGCCAATTTCATTCTACTACCATTGCATATTACAGA
TCCACCATCACAGGTGTTTATTGTATCTGATGGGCAACAAATTAACTGTTCAGCGGTATT
GGGACATCATCTTATGCATCCAGCTGATAAAGGAAAACACAACAATGACAACATCAATCT
ACAGTAGATTTCTTCAATGGTCAAGAAACAAGGAAGACCAATAGGAAGGAGAAACATGTG
AAGGGGAACCCCCTGAGAGCAAAGCCACAGCTAAAGAAATCAGAGAGAAAGAAGATGGAG
GGAAATATTCTGGAAGGAAATACTGAAAGCAGTAAGGAAAATGAGACCACCATGCTGACT
GATAAGGGAAGGAAGACAAAAAGAGACAATCTTTATCAAAACTGTAGAAAATGGATGCAG
CAGTAGAAGACACTAATTGTGTCGCATTTGTGCAAACTGTAAATAAGTGGATTTCACTCA
GAGCAAGAATACTTTTTGGTTTCTGATGACAATAACTGTTCACATGCAACTGAAAGACTC
AGTAAAGAGAATACAGTTGTCGAATCGGGTTAACCACTATGAACTTTGATATCAGTTGGA
ATTTTATATGAGTTGACAGGCATTTGTGCATTGGTAAAGACAATTATTCACTATTTGAAA
GAAAACATAAATTCTCTACAGTGCCAATCAAATAGCCTCAAAATGCTGTGGAAAGCGGCC
ACAGACACAGTACGTGACGGATTGTTGCCAACCTGCAGTAAATGGATTAAACAACTTGGG
TATTGCAATAACAACAAGTGCAAGTGTTTCTAGCAATAGAACAAATAATTTTGCAACTTC
ATAGTTTTGGTATCAAATCCTCACGTTTCTAATGGGAGGATTCTTCAACCTCTCTTCCAT
CTCTAGAGAGGTAGAGAAAGTCGATGTAAAGTGAATACCTTCGATTAGTAAAGTACACTT
GGCATTGTGTATGAAGTAACATACACGTGACATTGCATAAAAAGTAAATCTAGTTCGATC
ATTAGATGAGATGCCATTTTCTTATGACTCAAACGAAAGATCCCCTGAATTACACCTGGC
ACATAGTGAACTAAAACCTCCACAAGTCGAAAAGTACAGGTTTCATGGCACATCCAAGTT
GAGGTTGGCATTAAGACGCAAAGAAGACTAATAGATTCTACTTCAGACGAAAAATCACAT
ATTATGATTCGTCACAATAAAAGTCCTGGGAGGTACCTCTTGAGTTTACGCCTGATCGGG
AGATAAGGTGAAAACGAGGTTGAGGTGTCTCAATGGAGATGATGGCAGAGAGATAAGAAA
TGGCACCACAACAAAGACTCATTTACTCACTGTTGGCTTTCGTGTCGGAGCTCTTGTGGG
AGCTTTCGTAGGATTGCCTGTTGGCGCCTGCATTTGCAAAGTATGAAGAAATAAGACAGT
AAAATCAGTATCGTTTCCCTTGCCATCTGTCTTGGGCTAGATGTCAACAGAATCTTACAT
TTGTTGGCCTTCGTGTTGGAGCTCGAGTAGGATTGCGGGTAGGCGTCTAGTTCAGATAAT
GCGGACAAGGAGAAGAACAAGTGAAGTTGGAAATTCAATCCTTCATTCGTCACATCAGTT
GGAGGCATAAACAACTCACGGATGTTGGTTTTGCGTTGGTACTTTAGTCGGTGTCTATCA
TGAAGAACATAAAATTGTAGTTGGAAATATTCGTTGAGAAATTGATAGGCTCTAATATCA
TCATCACATCACAACAAAAAGAAATTAATGACTTACTGACGTGGGCTTTCGGGTTGGGGC
TAGACTCGGGGGCTAGTATAACACAAGATCACAAAAACTCAGACAAAAGTGCGCTTGATC
CAGAACTTCTTACATTATCTTGCTGGACTTGTTCACTTACCATCGTAGGCTTTCGGGTTG
GGGCTTTCGTGGGTACCTGTTGGCAAAATCGATGGCGTCGAAAGGTTGAGAAGCGGCAAG
ATATACGCTAATCCATTACATCCGACTTTTGAAAAAAGACCCACTTACCATCGTAGGCTT
ACGGGTGGGGGTCGGTGTAGTCGGTTCCTTGGTAGGTCTACGAACACAAAATGCAAACAA
GGGTGAGGTTTGGTTAGTGAGGTTTCCATTTTCCGTCAAGAATTACCATGGCAGCGCACG
AATCGAAGTTGTTGAGAACTCACCTTCCTGGTTTGGAGCCACTCGGTTTCTTTGTCTTTC
TGTTGGGCCTTTTCGTTCTGCTTGGCTTATTAGTCCTCGTTGGCTTACTCGTTGGCTTCT
TTGTTGGTCTCTTCCATTTGTTGGGCACCTGTTCCGACTTGCTCGACTTCCCGGAATGTC
CCGCTTTGCCAGACTTTCCATTCCTCTGTTCGAACAAGTTAGTGTGCAGTTGCTTGGCAT
TCGAAGGTGCCCCACGTTTCCATTTCTTTGAGTGCGCTATGGAGAAAAGAGTGATAAGAA
GGAAAAGGAGAGATGGGATGGCCTTCATTGTTGGAATGCGATGTGGATATAATACAAGCT
TCAGCGATGTTGTTTTTGTGCAACTTAGATGACTTTGAGAGCCTTCGATGCAAGACCAAC
GCACAGTACCGTATTTTGTACCTCAGTTCTTTCATCGGTTGTCATAACTTTGTGTCATCA
CCGATTACTTGAAATCCTCTTCCACAATTTCCTATGATTTGTACAATTTCGTACAGCCTT
GGGTCCCGCGAGGTCTAAAGGGAGGCGAAGGAAATCCAAGGTTATCTCATGCGGATGACA
AATGACAACGGAGTATCGACCACCTTGGCCTCAGCTTGGCCATTCCAAGGCACATTCACC
AACAAAATTGTCCTCTCTCGCAACGAACCCCTCAAAAATGTTTGGCAAGAACTGAGATAT
TTCGGCAATTCAACTGATTCCTATGCACATTAAATATCAGGAATTTAGCGATATTTTGGT
TCGTGACTACGACCCTTTTCGGTTCATACACAGAGCAAAGTACGATACCGTACCATACCA
TCTCCATACCATATCATACAGCGTCAGATCTCGTCCTCTCCCTCTTCACTCTTCACGTCC
TTCCGACCTCTTCCCCACCCGATCCCCACCTGATCCACCTCTGATCCACCATCAATGAAA
TCCCACCAAACTTAGCCTACCGACTAATACAGAAATGCCACGACCAGCATCCTTCCAGTT
GGTCACCGCTGCCGTCGCCACTTTCTCGACGTACTCGTGCGCCTTTCAACCGCTTCTCCC
GCCGCCTACGTCCCCCCAACAACATCGCATTCGTCAACATAATGTCCACTCGCTTCCAAC
AATCGGCCACCCCGCCGATTCGCCACTGAAGCCACTGCATGCCAAGCCCTCGAAAAAATC
CAGCGGGTCGGGCTTCGGCGCCTCGACCAAACCCAGCGCCCCCAAAACGCGCACAGTGAC
GGGCCACACGGGGAGCGGCACCAAAGTACTCGCCGACGCCGCCAACAATTTCGATCGATT
GCGCAAGTTGCACGGCAAAGATGCCACCATCGATGTCTATGTGAGGAGCCCTCTGAACGA
TGAGACGACATTTTGGTTTGTCGGTAAGGTCATACGGCACGTTCCCCCGGCGGAGATTGC
TGCCACAGCAGATCAGGACGAAGACCTCTTTGGCTCGGTGTACCCCACGCCAATCGAATC
AGTGCTTTCTCAAAAGCGGCTAATACTGGAATACGCGAAAAATCAACTACGTCCTCAAAA
CTTCGGGGGGAAGTACTCTTCCACTTTGGAACTTTGGACTGCACCCGGCGATTCAGAAAT
GGATGTGGTGCAAAACAAAGTTACTCTGGAGAAAGTGGTCGGGAGTACAAAGGATTTGAG
GGAGGGGTTTTGTGTCAAGGATTGTGGGTACAATCCCGAGATTTATGTGGAGGATGAGAG
GGAGAAGGGGGGCCTGAGGGTACTTAGAGATGGGGAAGGGCGACCTGTGAAACCTGTGTT
TGAGATTAACTGATGTTGCGGAAGTGGCATTAAGTCTAGTTGATGCGAAATGGCATATAT
AAAGGCAAACATTGTCTCGATATTGTTATTATTATTTCATTGTATAGCCTTTTAGACCTT
TCCTGTTCTTGTAGTCGTTTCGAAACAGTACATGCCATCTGGAGATAAAAGCGTGAGGAC
TGATCACTCATCTCAAAGCAATCGAAAATATGTCACCTTGTGGCATGTCGAAGAATGCTC
CTCACACAGATGTACTCCCTGATCATAATATGATGAAATTCCTCATCACTTGTCAAATCT
CAGGAGGTCAGAACCAGTCAACAATATCCGCAGACGACACAACATGCCAATACATGCCTA
AAACAACAATTTAGGCTCGTCATCATCACCTCCCGTCTCCACTACAATCCCCCCCTCCGT
GACAAACGTGCCCATGCCCAAAGCAGCTGCGTCTCCCTCACTTCCCACATCATTCAAACT
AGCCTCCCATCCGTCTCCAGCTTCTCGCTTTTCTTGAGCAAGAGTCATCCAATCGTCATC
GGTTGAGCCGCTGTTTACAGATTCACGCTTTTCCATTGCACGCTGTCTGGCTAGGGAAAG
ATAGTCGATTCCTCCTTGGAAGTTCAGTTGAGACATCTCCTGTGCAAAATTGCTGGTTAT
CAGTGATGGCTGCTGTTCGTTTGCGTTGATGGACTCGTTTGCCTGTTGGTACGGATCGTA
TTGCCCTTGGTGCTGATACTCTCCCTCATGACTGGTCCAAATCTGACCGTTCTCCGTGTA
ATACTGCCCATCGACGTCATTGTAGTAGTAATACTGCCCGTCAGACTCGTTGTAGTACGG
CTGTTGTTGTTGTTGGTACAGACGGCTAGATGTCCATCTGTTCAATCGCGCCTCGTCGAT
GTTAGTTTTTGCTGATGTATGACCGGTTGCTATGGGGGCGACGAAGGCCCGAACGCCAGT
TGGAAGGAGGAGGAACAAGAGGGCGAAACTCATTTTGTCGGACTGTGATATCCCAGTTCC
TTTTCTAACGGTGAAATAGTTCACTATTACTAGCTTTCCCCATCTTAAATCTAAGAGTGA
ACTATTTCACCGTTGCTGTTTGATTCCTCGTGACTCCTGTGGAAGTCCAATAAAACATTT
TTGACTTTTTGACCCCCAGAGGTAATTTTGGATTGGCATCATAAGTATTCCAAAAAAATA
CTTGAGCCTCATTCATTTTCAATTTTACAGGTGAAAAAGCTAGGCAAATCTAATAATTTC
AAAATTTTGTACAAGACATTCAAGGCTTAGGAATTAGTATTATTCTCACAGTGAACTAGT
TCACCATTAGAAAATAGGTAATTATCATTTTTCTAATGGTGAACTCTTTCACCTTTAAAA
GGAACTGGGATATTACTATGTATAAATTATACCACGGTTGACAAGATTTTTTCAAAATCT
TAGTTGTATTGGAAACTGAGCCACTTTTCTCCTTCTCCTTCTTCTTCTTCAGCAAGACAG
TTTTTTCACTTTTTGCCAAAACAGGTACTTACGAATAAGTTGATGAGAACTTACCTATAA
ATAATTAATTTTTCGGGGTGACGTACATGGGTAGTCATGATGTTTTAATCTCTTTTTACC
TTTAAAATTATATCTTATTTCAACCAAAATGGGCGCAATCGGCGTGCAGCAGCGCATGAA
GCCACAAGCGTGTACATCCTTTTTCTACCAAGCGCAGTCAAGCCACTTTATTTTGCGCGA
GGCGCACGTGTCCATTTTCTACTGAGCGTAAACAAACCGCTTTATTTTGCGAGAACAGCA
CTTGCCCATTTTCTACTGAGCATAAACACGCCCCATTATTTTGAGCGAAGTGCACACCCC
CATTTTCTACTGAGTGTAAACAAGCCACTTTATTTTAAACCTTGGACTTCCTCTGTTTCT
ACGAATTACATTCTCTGTGGCACACTACAAAAATCTTGCACTGGCTGCTAGTAATCATCT
GCACAAGTTTTCTTGCTACATCCTCCGTGCATCAGAAAAAAGTTGAGGACTTTGAGATGA
ACCAACACGTAGCCCTGTAAATTGAATAAAAACTGTAAAACGGAGTAGAAAGTCCTAAAT
ATATCCTCAGTGCATTGAAGCGACAATCAATTCGACACCATGAACAAACAAACATGATCG
TTGCAGAATTGCTTGATCAGTGGAAATAAAGCACCTTCAATGCTACTCTTGCTTCCCTTC
AAGCAAGCAACAAGAGATTTACCTTTACTGATTAGGCAACAGAAAAATAGTTGGGGGGAA
CAGATTGCTTTTAAATTAATTTAAGTCAACCAACATAATTTTTCCAGAACCATCCAAAGC
ACCCAGCAGATCAACTCTACAAATTCCCATCAAAAATAATCCTGATCGATGAACCACGTC
TCCTGTCTAAAGGTAATTTAGTGGTGGTTACCAAGAATCCACTGGGAAAGTCTTTTCATG
AAATCGGAGATGCCTCCTGGACCACGGGGATGTTGCCGCCTATCAGTTCATGTTAGGTGG
AAAATGTTGTATCACTACAGACAATTCTGCGTGAGAAAAATAGTATCACTGTGAGCAGGC
AACGTGCTTATGACAAAGTCTCACGTCCATCATTAACCAATGCCACCAAAAAAGTCTCTA
CCCTATAATTTGACATGTATTTCAAAAGCTCATTGAGTCAGAAGGCTGGGATCAAAAAGA
GGGGTGTAATGATAAGCACCCCATGCTTACTTACCTCAGATCCAGGAGACAGAATGAGCA
CAGTTGATTGACTCTTCAGGAAGAAAATCATGGAGGATCATTGCAAGGACATTTTCTGTC
TTTGCTAGAAGAAAGTTGTCGCATCCCTTCATTTACAATGAACAATCAGCCCGAGCAATT
TACAAAGAGAAGGGAGGCAATGAGCATAGAAACATCGGTGGGGGCATTGCACTTCAACGT
GAGGAAGGGCAGCATTCCAATTTATGACAATCAAGAGGATTGGGAGGGAGGGAATGATGA
AGATGAAAATGGGAATGTAGACGTGAGAAAAACCATTGGAGTGCAAATGATTGAGGTACT
AGAGGATGAACTGATCCCAGAGCACAAACGGGGGCAGCAACTAAACAACAAGCCAAACAT
CATCGAATTGAGCATAAGACCTCACCTCAGATGTGATGAATCATCTTTAATTTCCAACAA
TGGAGTGGACGTTGCTGGAGAATTGTTGGTGGACAATGAATTTGATTATGACAAATTTGA
ACATCACTATGATGTGTGGGAAGAGGGAAAGATGAGTTTATTGATGATTAAAACATGTGA
TAAGACAAGACAAATTGAAGTTAATATGATTTTCATCTTTAATACAAAACAAAATAACAA
ATTCACAAGACAGGATCGCAGTGTTGTTAAGAAAGAAAAATCAACCAGATCCTTTGAAAG
CGAGTGATAACACTCCTGAATGCCTATGAAGTTGCCAAACCCCGAGTACGTGAATCTGGT
TGATTTTTCAATTTAAAGACAACAAGCCAGCAACAAAACACCACGAATCAACACCAAGAT
AAGTGTGCTTACTGATTTTTATTGCCGCCACCTCCGATGACTTTTGCTTCAATCAGCGTT
TCAAATTGTCGGAAAAGAAGTCTACTATCAATTGATGTGGAGGGGAGATTGCGGTGATGA
GTGTGGAGGGAACACGAGACAGGACAACAATGGGTGGTAGGAATTGTTATGGTAATGTCT
GTGATGTGCAAACAAAAATAATGATAGTGTCTTGGTGGGATTGATGAGGATTGCGGGGTA
TAAAAGTTGCTATGAAAGCAGAATCGGGGTACGTTCGCCACTGTTACTTTAGACCTTCTA
CTCCATTTAACATATTTTTATTGATTTACAGGGCTACATGTTAATTCGTCTCAAAGTCCT
CAACTTTTGTTGTTGCGCGGAGGATGCAATCAATGCCAAAAACCCCCAGACTGCACACTG
CTGAATTTTTTTACCCCCTGATCCGATCTAAAGACAAGCATTGAAGGCAGTTGATGGCAA
TAATCCATCAAAGGCAATGGATGACAATGATCCATAGCAGGGGTCTGTCTCCCTCCACGA
ATTCCTGGTTCCCCCCTCCTCCCTGCACAATAATTCCCTTCAATACATGTCCTACATCCC
CTTGGACAATAATGAACTAGTGACATTACTCTTAGTGATTGATCCCCTTGGACAATAATG
AACTAGTGACATTACTCTTAGTGATGGAGAGAGAATTCATAAGATTGCATTGGAATATTT
TAATTTATTGTGCTATTTCGAAACATGTGATCCATCAACAAATCCTCTTTGCACAGACAA
CACAAACTTGGATGAATCTAACAACCACCAAACCTTTGATCGGCAAGTTTTTCTAGCAAC
TTGCAATTCATACATGAAGGCACTGAGTAATCCTTATTGAACTGACTGTCCACATTTGGG
GTGGTGGCTGTGGTTTACACTGGGAGTCCGGTTTATTTGAGCACATGCCAAAATAGCTGC
ATTGAAACTTCCCTTCAATAGTACTGTAAAGATATGCCAGCATTCTCAAAGAGGTCTTCA
TATGCAACACAACTACACACAGGCAACTTCATCTACACTTACACCTAACAGTAACCCAGC
ATAAGCAATGCTCAAGTGCTCAACAACTACACTCACTGTCATCACTACACAACTACCAAA
GACAACACAAACAGTATGAGCAAAAATGTTGCAAGCTCAACATGAAATTTAACAACACCA
ACACAACAACAGAAAACAGAAAACCCAACAAAGATATAATGCTGTTGTACCCTACCATGA
AACATGGACATATAATTCTCCAAACTACTACTGTCACCAAGAGCAACAGACATCAGTGCT
ACACTACCGCACACAACTCCAAACACAATCCAATGCAATGAAATTCTGATCAAATAACTA
CACCAATAAAATCAAGATCGATTCTACAGTAAGAAAATGAAAACATTATCTACAGCAACA
AAATGCTGCTGAAATAACTACATCATTAAGCTATTAGAATCTGCCACCTTAATGACAAAA
AAGAAAGCAAATGCAAACAACCTCAACAACAACATAAGAGTACTGCATACTATCCACGAC
ACAAACATCCCAACCCAATGGTTAAACACCAAAACACCACCATCAAAGATACCAAGTACA
GGAGTCTGACAACAACAACTAAATTTTCACGAACAATGAAGAGAGTCCAACAACACGAAC
CCCAAAATAAACAAGAGCACAACATCTATCTCACCATCCCCCAGCTTATACACTCTGCAC
AAACAAGGCACCAATGACAAGAGTCTGACAACAAAAATACCAAATGAACAAAAACACTAC
ATCAGTCTTACCATACCCCAGTTACACCATTATGCCCGAACAACAGAGCTCAAATATATG
AAGTAAACCATTACTCACAATGACATCAGCACCAACATCAACGCCAACTCCCTTTACTAG
ACAGGAAAGAATGATTGGAAATTATAAACAAATTGAATTGATGTGATGGCACTAAATCAT
AAAGCAACATTTCAATCAACAAAGCCATCCACAACAGAGGTATCAGCACAATGCACAGCG
GCAACACATTAAGACCAGAATAATGAGAGAAACTGTCCGAAGTACTTGTGAATTTAGTCA
TGATCTTGTGATTCAGGTCAGTGGCCAGAATTCCGAGATAACCTATTCAAATTTTCATTA
ATATGAGGTTTGTACATGTAGTCAAGTGAATTGCTGGAGTTATTTGAAAAATCATACTAT
ATTCCCTTATTTTCCATCTAAGTGGTTGTAATTCTGGCTACTGACTAGAATTATGAGAGG
AACAGTGAAATTTTCCACAATATCATTATCAACTGGCGTACTCGTACTTCCAGTCAGTGG
CTGGAATTACAAGATAAATGATTGTATTTCCTGTAATACCAGGTTCATTCTCGTAATTCC
AGTCAGGTGTCAGAATTACAAGGTAACTTGAAATTTGTCCATGGTGTCAGTGAGACCATA
ATCCATAATCATGAGATTAATGGTCGTATTTTGTGTGATTCCTCTCATGATGTCAGCATT
TAAGTCAGTACCGCAATTACAAGGTAAACCTGCAAAAATCAAAATGGTATTTGCACATTT
ATTCCTCACATACTCGTACTTCCGGTAAGTGGCCACAATTATGAGATTGGTTGCCCCATT
TTTGACTCGACAGAGGGTTTTTTCACGGTTGCAATTCCTCAAGAACAGTGGTTTAGCTCG
GGATTTGTGCAACGGCCCATCCTTTGGCATCAATTCCGTAATGTGACATGTCAGATCATC
ATCAAAGCAGTCTGTGACGTGACCTACTGTTTGGCATCAATTTTTGTGTTCAACAGTACA
CGTTTGTATCAGAACTTAGTTGCAATTCACACGTCATCATATCATCATTGCAATTCCTAG
GAATCGTGTTTCGCAGTTACAATTCCTTACCAATATTACTCGTTCCTATCATCATACACG
GTTCCCAAGGAATTGTGTCATACAAACTGTTCCCCCAATAAGATATTAGTTTACATAGAG
ATCAGTACAATTACGATTATACTGTCAGTTGGATGTGTTTTGGTGCCAAATTTGGCTGCA
AATGCTTCCAACCTCTCCGTTTTCATGCAATTCAAATGTAATTCAGCTGTGGACAAAGAA
TTGTTCTACGTATTCCCAGCAGAATTACAAATCCTAGGTAGTGAAAACGTCGATGAGGAA
TTGCAAAGAGCATTTTGCAATTGGTAGGCAATCTCAAATTACCAAGCACTTGGCCTAATG
CATGGACTCTGATCTGTCTTGCCTCTCTCCCATGAAACAAACATGTCTACCCACTCTCTG
AAGTGGGGGACAAAACTGAAGAGCAGATTTTTTATTCAGGTACATAGACATTTATTTATA
TTTACGGTTAAAGCTACCATAACGATGCAAAGTTACAGAATAGAAAAAATAATTTACATT
AATAAAACTCAGAAAAATTGGACATCATTAAAACTTTAGCTATTTTTGAGGATTCCCATA
GCCTCATTTTAACATCATACCCTAAGCCGACTTACACAGCTGCACATAACTATAGGAAAT
AACTCTGCCATCATAGCCACAGCAAATTCACTTGTACGGGTGACATACTGGTAGTTCATG
ACTGGAGCTTCCTTAATCACAAGTCTTTACATCAAAGATATCATGTTGGGCCCAGTTAAG
AAGGTTCTACTAGAGGGGGGATTATATGAAATATCCAACAAATCCGCTGTGATACAACAT
GTGTCCACAATCTTGTGACAAGTGTAAACATAGAATTCACATGCTTGCATTCTAACCCAC
TTCTAACCACACCACTGATGAATTTCAGCCTGACACAACTTATCACTACTATCAGAATTG
GGTGGCATAAGGTGTTCTCCCAAAGGCGTAGTATCATCAGCAGACAGCATTGTTTGTACA
AAGCAAACTGCTCACAAGTGTTCTGGTGGTAAAGCTCCCCGAAAGCAGCTTGCAACAAAG
GCCGCCCGAAAGAGCTAGCGACAAAGGCAGCCCAGAAGAGTGCACCTGCTGCAGGAGGTG
GCAAGAAGCCCCATTGTTATTGTCCAGGAACTGTGGCACTCCATGAGATTTGTAAGTACC
AGAAAAGCACGGATCTTCTGATTTGTAAATTACTACTCCGGCGCTTTGTGAGGGAATTTA
TGCAGGATTTCCATGGTGATATGCGTTATCAAGCCACTGCATTGGCAGCATCACAGGAAG
CCTCTGAGGCATACCTTATTAGACTCTTGGAAGAGACAAATTTGTGTGCCATCCATGCCA
GGAGGGTTACCATCATGCCAAAAGATATGCAACTCTCCCGGCAAATTCGAAGGGTATATG
AGAGGTTTAAGTGAACGTGGTTGGGTGTGAAAGTACTTAGACAGTATAGGATAAAGCTTC
AAACTGACGGGACTAGGACAGCGACCATACAATATCGTGCGGGAGAAAGGAGTATAGGCA
CTGTGTAATGAATAAAAAACCAAAAACAAACTATAGAGTGCAAAACTGCTTTGGCAAATT
GTTGCTTAAAATATAGTTACAGAATTCCTCCACACCAAGAACCAGCATTTCATCACATGA
TCATTAACACGACTATCAAATGCCAACACATCATCATAAGTAGACCAGATCCTGTCGTAT
GTAGATCACATATTATTAAAAGCTGAAGCTGCATGCAATTTGAGATGATGGTGACCCAAA
TGCTGTGGAGGTTTGAACAAGCCAATCATTCAAACGTCACACCAAGACACTAATTACCCA
CACGTAAATTCCCCCATCTCCAAAAAAGCATTAGTGACACATCAATTCAGACTCCCCTCT
TCATTGCAGTGTAAGCTGCATGTCTTTTGGCATGATGGTGACCCTCCTGGCATGGATCAC
ACACAAGTTTGCATCCTCAAATAGTCTGACGCTGCATGCTTTCAGAGATTCTTGCATAGC
CAACAAAGAAATCGCCTGAAAACGTTCCGCGTCAAAATGTGGATAGGAACCTGGCCTATT
TAAATCCTGCAGAAATTCTCTTGCAAGGCGCTGGAATGGCACATTGCGGACAAAATGATC
TGTGCTTTTTGGTAACAGCAGATTTCGCGATGTGTTACAGTGCCAGGCTGATAACAATGA
GGCTTTTTAACCCCTCCCGTTGCAGGTGCGCTTCTTTGAGCAGCCTAGGTGGCAAGCTGG
AATCGGGGAGCTTTTCCGCCAGGCAAGAAGTTTGTTTGGTCCAGGCCTATGTTGGGTTTG
TCGGGGACATGTCAGCATAATGTCACCGTGACAAGACAATGTCATCAAAAGTGGGTGACA
CCTTATATGCCGGCGACATTTTTAGGTCTAATCTCACCCAGTCACGTGTCATTTGGGTGA
GTCACTTGTCTTTTCCAGTCTGTCTGTTGCATCACCGGTATGTGCGAAGTATGTAGGATG
CAGACCAGTTCTGTTTTCTATATTATTATGTACAACAGGCACAACAGCCTGAACTTCATA
ATCAGGAAAAGACAAGCTTTCCAATTAAATCGTTCCATCCTCCTCACCATGACCGCAGAT
ATCTCTGGCCATAGAAGGAATTAGACTGCGCCATTGCCAACAGTCCGTAGCCAGCAGCGT
TCTCTTTTGACGGGTATAACTCGCGAGGTGATTGCACTATTTTTACTATATGATATGGCT
TATGGCACGTTTTACACTAATTGGTTTTTTCAATTACCCTGATACATGCCCCCCAACCCG
CACTGGGATATCTCAGCCCACAGTGGGAATTCGGCCGTGCCGCCACCAGCGGCCAGTAGC
CAGCATCCATAGCAAGCCGGCAATCAAGGTCCCAAGGTCAGAATCCATGTATTTTTTTTG
TTTCGTCAATTTTTTGCTCTGACACGACATGCATTTTTCCAATTAAATTGTTACCTGCCA
CCAACCCGCACTGGGATATCTCAGCCCACAGTGCAAATTACGCCGCACCAACCTCAGCGC
CAACTAGCTAGCAACAACAGCTAGCTGACCATCCAACCGGCAAGGTGAGAATCCCTCTGG
TTTTTTTGTTTTGTCAATCACACACACATACTAACATTTTTTCAAATTAAATTCTTACCT
GCCACCAACCCGCACTGGGATATCTCAGCCCACAGTGCAAATTACGCCGCACCAACCTCA
GCCAACTAGCTAGCAACAACAGCTAGCTGACTATCCAACCGGCAAGGTGAGAATCCCTCT
GGTTTTTGTTTTGTCAATTTTTTGCCAGCTCAGATACTAACAGTTTTTCCAATTAAATTG
TTGCGTGCCACCAACCCGCACTGGGATATCTCAGCCCACAGAGCGAATTAGGTTGCACCA
CCGTCAGGGCCTAGTAGCCAACAGCCAGCCGACCATCCAACCGGCAAGGTGAGAATCCCT
CTGGTTTTTTGTTTTGTCAATTTTTCGCACACACACATACTAACATTTTTTTCAATTACA
TTGTTACCTGCCACCAACCCGCACTGGGATATCTCAGCCCACAGTGCGAATTATGCCGCG
CCGACCTCAGCGCCAACTAGCTAGCAACAGCAGCTAGCCGACCATCCAACCGGCAAGGTG
AGAATCCCTCTGGTTTTTTTGTTTCGTCAATTTTTTGCACACACACATACTAACATTTTT
TCCAATTAAATTGTTACGTGCCACCAACCCTCACTAAGATATCTCAGCCCACAGAGCGAA
TTAGGTTGCACCGCCATCAGGGCCCAGTAGCCAACAGCCAGCCGACCATTCAACCAGCAA
GGTGAGAATCCCTCTGGTTTTTTTGTTTCGTCAATTTTTCGCCAGCTCACATACTAACAT
TTTTTCCAATTAAATTGTTACGTGCCACCAACCCACACTGGGATATCTCAGCCTACATTG
GGAACCAGGACCTGCCGCCCTCCGCACCAACTAGCCACCAACTGCAGCTACACGCCAGTT
CTACTCCCAAGGTGAGAATCCCTCTGGTTTGTTTGAAGGATGAATTGTGTAAGGACATTG
CAGACACACCACAAGCTGAGGGGATTCAGGTCATCAGGAGAGGAGGGGTGAAGAAGAGTA
ACAGATTTTAATGTAGTTCAACGGGTATTTACTTGTCTAATGCATCATTTTTAGTAACTA
GCAACTGGTTCTTCGGCAGATCTAAATGTAGTTAAATCTGTAAGTTCATGACTACTGGAT
TATTGAAAACAAAAATAGTTAGTGCTGTTAAGACAACAACCACCTAGTATTACTACTAAA
AATTACTACTCCTAAGTACTATTAGGTGACAACATGTCGCCATGTTTGCCATGTCGTGAC
ACGGCGACATACTTTGGGCTACCTTGAAAAACCCTAATGTCGCGATATGTCTCGGTGACA
TCTCGCGACATGTCACTCGTGTCATATGGCGTGACAAAGAAATACTTTTGAGAGCCTCCG
AAGACATGTCGTGTCCCGGTAAAACCCAACATAGGTCCAGGCCATTAGTTAAATAATGAC
ATGCTTGACATGGTCTTTGTGTGATGTAGAGATGTAACTTATTATGATTCGCATCACTTG
ATTGAAAATGGAATATCACCCTGATAAAAATTATACATAGGAATTAGTACAAAACAGTTG
CCACACATGGCCCAATTTCAGCCTGTCAAAAATCTTTTTAACCAGACATGCCACTCATCA
GACAGTCCCTCCTCAACATGCTGCTTTTCTGAGAGCACTATGTCACTGACATCATCTGTT
TTTGCAGACGGGGTGTTCGACAATTCCCCAATCTTGGATGAAGTCAAAACTTCAGGCTTT
TGGAGTTTCTGTTCAAACGAGAGTCTTCTTTTATGTATGCACTTTTTCCATCCATTCCTT
ATTCTTCTTGTTCGACTGTTTTAGCCTGACATATTCTTTACCCCGACATGTAATAAAACC
AGTCAATTGCCGGATGGCTATATACGATGCTTTACTCCCAACAAAAGCACATTCATCTCT
TTTAATACAACTTTCTTTGAGCACAACATAAGGAGAATGCTCCCTTAGTTAGTCTTGCAA
TAACTCCAGATATTTTTTAGCCCTTTCGCTGTATTGCGCTATCTCGTGCACAGGGGAACA
CTTCCTAACGTCCTTTCTCCATTCACCGTTGTCCTTATCACTGTCCCAAAATGTTAATTT
CTTTCGCTAGAAGAATTATTTCTGAGTCGTCTTAAGAATTATTCTCTTGTATTGTTCTTG
CTCCCTCACATGCTTGACATTCATCCGCTTCATCTCAATAAGTCGTCATTGACGCAACAC
ATATTCAATGCCATTCCTCCATGGTTCCATTGTTTCATTTTGGCCATTGAGGGTGAGATG
GATATGTTGATTGTTCTGTGTGATATCTGTGTAGCACTACTGACAATTGATTTCATGCAT
AGTTTGTGCACCGTAAAAGTTTAGATAGCAGAAGATAGCCGATTAGGGCGTCGTAAATTG
TAGCTGGATGCGGGGCTGAAATTTGGTACCGCATGACTACATAATTTGTACTTATTCCTT
TGCAGATTGGGAACTTACTCTTCCTGACCTCACAGATAGCTTTACAATCTTGACCATCAA
CCACACACAGGAAAACCCACAAACAATAATGAAAGGTCAAACAAGGGGCTTCCACTTCTT
AGAAGACTTTTCACCTCACACCATTCCAACTTGAAGGATTCGATGTGTGATGTAATCTTA
TTTGCAAAACATACGAACTCGTTAAACTTTGTCCACTTTGAGAGAATCTGATGATTAAAA
TCCATTACATGTGTCATCATGTTGTGTGCAATCGCATATATAGGCACCATGGGAGATCTG
TGTCTCTTAAAGCAATCATATTCTGGAAGCCATACTATTGGCACTAAAGCATCAACCCCA
GATCTCATTTGATTGGCTTTGTCTGTCTTTACCAAAGCTTTGATATGCTTGATCCGTGAT
TGTCTAGCATTGCATGTGCACAGGTATTCTTCCATGTTTGCTTTCGACAAATAATTACAC
CTCCTTGCATCATACGCAAACAAACAAACTGACATCATGAATTCCCCTGTGAGTAATACT
GGTCCAATGAATCGCATTCCAGGTCTATGAGCATGTGGTAGCCTCAATGTCTCTCCTTCA
AAAATTATTTCATCTGGTCCCAAAGGGTAGTTCTCTGGGACAGGGCAACTGGATCAAAAT
GGGTCGTTTGGATCGATAGTCCAGCGGAAACATTTGTTGTATTGATGAGATTCTGCATGT
GATTACGGGAAGGAATTATGATTTATTTGTAGCATTCCTTGCATGCTGGTAGTCTGTCAA
AGTCAACACAGTAGGCATAATTAGAGCACTTTCCAAAATGACCATCCTTTCTTGCGTTAG
TGATGCATTGGCTTTCTGGTCTATCAGACAAATGGAATAGGAATCCAACCGACATTTGTT
GAATTTCATTTGCAACTCCAAAATAGGTAAGAAATCCCTTCATCAATTTTTTGACCTCTC
TGTGGTAGTATTCAATAACAGGTGTGTGGTCCTCAGTACTTTTCCCCATTGCCAATACAT
GTGTGTATTTACCAGAGTTAATTTACTCCAGTGGAGGGCAAATGGTTGCTGTTGTAATCC
AGACACTGTTATTCTTTTGTTTAACAAAACATTGAAGGAACGAGTCACTCCAAAAGTATA
CCCAGCCAATACTTGTCTCACGAATAGACTCATCAGATAATCCCTCTCATTTCATGGCAT
CGACTATATCATTGATGAGGTCGGCCATTGCTTGGGTACTATGCAGACCGTCTTGGTTAG
GCTCCTTTGCTCATCTGTCCCAGGTAAATCCAAACAATCCATGGTGGCCAGTCATAACTC
CAATCATCTCTTCCAAACCAGCACATGCATGATTGTTTATGTTAAATACTTTCGGAACAA
GGAAATTCTTCATGATGGAGTGCGTGCCATTTGTAAAGAATCTCTTAACGTCTTTCATTT
CATGTGTGAATTTTGCATTGACATTATTGTGATTTATGGACCCCAATCCAAACAGTTCAA
ATTTCTCATTGTCCTATGTCACAAAGTCTTGTTTGTATTCACCGGGAAGTTTCATGATGA
TGTGATGGTACTTGAATATAACTTTTGCCTCCCTTTTGCTCACAAGTACATGCCTGTTCT
CACGATTGACAACGTTTGCTCTGCCCACCAAACCACGATAACCCCCTGTATTGCCACAAA
TTCTTTTGGCCTTCTGGATATATTTCTGACAGAAATACAGCTGGTTTTGACAGTGAGACT
TCAGAACAGTATTCTTTCTTAGGAACTTATCATGTTTCATGTTCTTCCAGATATCTAAGA
ACAAAAAAATATCATAGCTGAAATAACAATTGGTGTCATCATATGCAGTGGTAGCGAGCA
TGCCAGCATCATCAGCAACATCTTTGTCATCTTCCAACATCCAACAGGGTATCTTCTTCC
GTAGGTGGACAATTCGGATCCAGGTCACACACTACGTAATCGTGATAACATTCAAATATT
TGGTTTTCTTTCACATCCAATGCCGTCAACTGGTCTTCCATTGCATTCTGTATGACTAGA
TTTTTGTCACCTATACAATGTTCTGTGGTTGATTGACTATCATCAGTATCATCTTCATTC
AAATCACCCATGTTGTTGTAGTCAACACAGTACTCTGAAGTGATTGTGTTCCACCCCCAG
ATCATGGTCTTCATGAGAATCAACCTCTGCGTATTCTACACGTTGTCATTTACCCTTTCA
ACAATCTTGTGTAGGGACCTCTTCGTCGTTTATCATGTGTCTGTGTGCAACCTTGAAATG
TTGTCTCATGTGAGAGGCCGGAGTATGTCCAAATCTCACAAATGTTCTATGTCTAAGATC
AACTTGCAAATCACAATCAGCGCAGTGGAGGAAATCTGTTTTACATCCCCTGCAGCTGAC
ATGAACATACTTTGTACCCTCTTGAGGGGCATTGCAAAAGGATGAAAGCTTGCAAACTTT
ACAGTTCAAATTCATTTTCTTTTTGTTTTTATTGACAGTTACAAGCAATCCTAGTGCGAG
TTGAAAAGATGAGAATACCCCATCACCAAATCGCTCCAGTTTCTTTGGAGAATCGAAGTG
CCCAACACCCCCACTGATTTGACTGATGCTTTTTAAAGTACTAGATCCTACTTAAGATAC
CCGTGGCCACACATACCCAATATTCAGCCCGGCCTCTGATTGACATCATTTTTTTCCATG
AACAGCCACATCATAACAGATCATAACTTCCCAAAATGATTTCTCAACCAAATAATCCAC
ACCCTGTGGTTTTTAACATTAATAATACTCACAGTAGCAACTATGTTAACCATGCTGTCC
GGTCTCCGACACCAGAGGCCACAGGTGCTGAGTGTGCTGAAGCGGGCCACGTGCTTGCTC
TAACGTCACCTCTTCAGAAGGCTCAAAAGAACACCACAGAACCAATGGGCATATCTTCCA
CAACTTTGAACAATCTCATAGGTTTTGGTGAAATGGAAGACACAAGTAGTCCTGAAGATC
ATCAATTTTTATGACGCTCATTCTTCCAACAAAACGCGGGACCCAGAATACACAGCAGAC
CCAAATCATACATACATTGCTGCACAAAAGCACAAACACGGAAGGACTTGTTATGTTGGC
AAGTGCCTCACAATGCAGGGTGAGTGTTGAGACAAACAGGGAAGGCATGGTTGTATTGGA
TGACGGACTATTCCATTAAAAAAGGGGGGTCTCAATGTAGCATATGCAACAAAATTCAGG
TCCTATTATGCTCTCATTCTTCCTGTCATGAACCGTACTTGCTTCCCTGCTCTGATAGAG
GAAAATATTCATGATTTCCTCCAAAGTTTAAGATCAATCTGCCAAGATGTGATCAGCATA
GGGAAAACTTCATTTGAAGCAGCAATAGTTGCAGCGTTCAATAAAAGTAGACACACAAAC
AGAGGTCAGCCAATAACCAGAACCACTGATGTTGAAGACCTTATGTGTAATTGGAAAGGA
AGTGTATTGAGTTGTCTCCAGCACAATTGGGTAGGATTAGTCTGAACACCGAGAACAGTG
AATTTCTAAAAGAAATGCTCCCATTGCAATTGTTGTTCATGGAGCAACTCATGATCCACT
GTATACCATCAGTGACACTATCAGTGATAAGGCCGATACCAAGAAGAAGGGTGTCAAATC
ATGGCTTAGTCAAAGTTGCGAACTCTGCCTGTGTAGATGTTAAGAAGAAATTTCGACATC
TTAAGGAAAAGTTATTTGGAATGTCTGTGAGAACAAAGGCAGGGGGCAAACAGCATGCAT
GTGCTGATCATTATAAGATTGAAGTTTTGTTAGATAATCAGGCAAAAGGACGATGCAAGA
CATACATCTTGGTGCAGAAGCAATTGTTCAAGTGAGAGCATTTTTCTGACAAGAATCCAC
CAACTGAACAACATCTATGAGGAAATCTCAATAGCGGGGACGAAGTTAAGATCCTCTTAC
AAGCTGCTGTCTTAAGAGCAAAAATCATGCATGGATGATTGCTATCAAGAGGTAAATTGT
TCATCAAGCATCACTCTTCCTCCTGATTTGGATGCTTATGTACTTGATCTTAGTGCTACT
ATAGAAGGCAAGTCATTGTCAATCGACTGTTTCTCTCAGGATAGAAGAATGGAGCAACAT
CTTCCACAGACAGAGATCCCTCCACAAGGGGAGGAATACTGGAGGATTCCGCATCAACAG
CCTTGGCAGCTGGAAAAGTCTTGGCAGAGGCAGTACCAGCAGCCTCCAAATATAGAGCTG
CAACAGCAGGTCCAGTACATACAGTGGATGAAGCTGTATCAAAAGAATGGGCAGCAGCAA
CATTTTGAATGGAGGGCTCCGCATCACGATGAGATGGCACAGATTGATCCCCATCAACAG
ATCCAGCAGTCTCCATGGATAGTGCTGATGCAGCGGATGGACCAGAAGCAACAGACACAG
TAACCACTTCAGATTGATCCCATGAACAATAATCAGAAAAGCAGCAGAGATGGAGGTGAA
ACAGAAAAGAGCCTGAACAACAGAGTGGTCTACAGCTACAGCAGCAAGGTTGGATGGAGT
GCATGAACGAGTCAGAGAAGCAGCAGATGACACTGAAACTTGCAGAGCCACAACAGCAGA
GTGATCTACAGATGTTGGAGCAAATGTAGGAGCGGGTGCATCTGCTTGAGAAACAGGCTC
AGCAGCGGGAACAACAGCAATCGCAGATAGCTATGGGGCATGGTACAGGCCAATATGGTC
TGCTTGATGAGCAAGTTCAACAGCAAGAAACTCAGAGGCAGGAACAGCAGCAATCACAGA
TGACGCCAGGACCAGGGACCAATGCACTTGAATTCTATGAATCCTCCTCCAAAAGACTGT
CATCTGGTCTGCAGAAGACCACTGTTCTGTATTGTGAAGATGGTGAATCGAAGTCAAGTC
TCAACAATGGAGAAGGATGGATCAATATGCAGCAGCAGCATCCAGTTGAGACCATCCTTC
ATTCAAAGTTTGAAGCAAATGGTCATCAAAAGTACTTGATCAGATCGACGGGAGATTATA
AAGATAGTTGGCAACCTAAAGGCAACATTACATCTGATGTCGCATAGAAGATTTCAACAA
GAGAAAGATTCAAGAGAGAGCAAACGTGCACATGGCTAAGTTATCAGTGTAACTGTTTCA
ATGCCTACTTTTTGCTATTTCCGTTTTGCCTTCATGTGTCCTCCACATTGGATTCATTTC
TTCTTTGTAAATTAGGATGCCATAGTCAGAAATCAGGGAAAACAAGGCACGGTGGGGGTA
GGAGTACCCTTATGAATGTTGACCGTATGACAAGGTTCCAAATGGCTTGAGAGTCACTTT
GGAGGGACAAGGAATGCCAATTGAAGAAAGGGGCAATTGGAACAAAACTCTTCATCTGTC
AAGGCGTCTGCCGGAGCGAATGTAGAGGTACAGCAAAATGAGGTAGAAGTATTTATTTTC
ATCTAGCATGAAAGAATTTGTTCAACTAACATTGGTTATCTTCTGTTAATGAGTGTATTT
AGGATGCAAAATGTAAACAGGTGTCACAAGCACCTGCTGAAAAATCTAGAGAAAGAGATT
TGGTGGTGAGTGAATTATAAACTGCCTTTCTCTCTTGTATTACTTTTCACATCAGGCTTA
CAATTTATTTCATTCTTCATCCCATATTTTCAGACCGTGAGTACCAGACAAGTACCTCAT
TGTTTCCTTAACATCCTCGCATTTGATATAAAACGTTCTTTCCTTTTTAGCTTCATTACC
AGGGTCTCAAAAGCAGTCTCGTGAGTATCTGGTCTACTAGTTCAACAGTTCTATATTCAC
CTCTTACATCACAGTTGTGCTCAACATACGTCCCTTTTCAGTATTACCCTTGTCGAATGT
CTTGTAAGGCCATCTGCAGTAGCTGTATGGAAGATATGATGGACAGTTCAGATGCTGATG
TTGCTGACAGACATGGAAACAAGTAAAAGAGAAGTTGAGGTCACATAATCAATTTTATGA
CCAAGCCAAACACCAAATGTGGAGTAGATTGGAGCAAGTGTCATCATGATTCCAAAGAGG
GCTTTCAGGCAGAAAGCGATTTGACATATCTGAAGAAGTCTTTTTGTGATGGAATGAGAA
AGAATGGGAAGGCTGAGTCTCTTCCTGACAAGAGCTGCATGAAGTGCAGCAAACCTCTGC
TTCCTATCCACAAGGGTGGCAATGGTGACTGATGATAGACATGAAAACGTCTGCTTCTTT
CCACAAGATTTGCGATGGTGACTGATGATTGATGTTGATGTCTGGAACATGTTTGATGAC
AATACGGGTATGGTGTGGTAGAGGAATCACAGTAGGTTTGAGTGGAGCATCGTGGTGGAC
TCAAGGAGGAAGCTGTTGGGGCTGAAATTTTGCCATGTGTGGCATTTTGGTGGGCTCAGG
GTGGTGGGCTATGTGAGGAGCTACTGTAGGGAGGTAGGCGCAGCATAATTAGTAAGCCTA
AGCTAGCTTCCACCTGTAACCTACCTATCTCTGGTAACTCACCCGTACACTCCAGTATCC
CTCCCATACATGGAATCCTTATTTGGGCAAATCCAGTAACTCTCGTGTGAACTCCAGCAA
CCCTCCCGTACATTCCGGTAGCGTTCCCGTACACTTCCGGTTACCCTCTTGTACACTTCC
AGTTACCATCCTGTACACTTCTGGTATGCCACCGGTTAAATTTTTTAGCTACTAAGTAAT
GCAGTTATAGCCACTTCTTAGATTGATATCAATTCTAAGACTTACTGAGAAGTCTGTTTT
CCTGTAAAAAATGCCAATTCCCATTGTAAGTAGAAATAAACCTGAAAGCTGATTTAGGTC
TCGAATTTCCGGTAACCCACAGGTAGACTCTGGTAACCCTCTGGTACACTAGTGTACCAA
TTGGTTACAGAAGTGTACAGGGAGGTTACAGGAATATACCATTCTGGGGTGCTCTGGTAA
CCTCCCTGTACACTCGAGTTTACTGGGAGGTTACCGGTGGTTTTCGTTTGCAGTGCCCCA
AACAAACAACAAGAGCACTAAACCATCAAGGCAAAGATGACTAATACCATAGCTTCATCA
AATCCAGTGCATCTTCCCCACAACACAATTACATAGAAACTGTAGCATGCTGCTGCCTTC
CAAATGATGCTGGAGTCATACCTTCACAACACCAATACACAATATAATACCCAATAAAAT
CACAAAGCAGATGCCAAAATAGCTGTATTGAAAATTTCCTCCAATAGTATTGCAAATATG
TGCTAGCATTCTCAAAGCGGTCTTCATATGCCTCACAAGCATACCCAGCCCGTTACATCT
ACACTTACACATAGCTCTAAAACAGCAAAAATCAATGCTCAACTGCTCTAACAACTACAC
TCACTGTAACCTCTTCACAACTATAAAAGACAACACAAACAATATGAGCAAAAATGTTGC
AAGCCCAACACAAAAATTAACAACAAAAACACATGATATGCCCATATATTACCCTCCAAA
CTACACCATCTCCACAATGCAGTCACCATACTAAAACACCAATACCAACACCAACAGCAA
CAATAAGACAAAAGTGTAACATAAGCACACACTGCGGCAACAGGGATACTATAGTCGTTA
CATAAAGTGATACCAACATGAAAGTATTATCCACTGCAATGAAATTCTGCCTGTCTAACA
ACTATACCATTAGATAAGATGGCTCTGTCTTATTTATGACAAAAAAGAATACCAACTACT
AGCTTGTCACATTTATGACAAAAAAGAATACTAAATAAACTAGCTTAAAAACGTCACCAC
ACACAACACAAAGCAGTGACAAAACACCCACACCATACAAGCGAATACAACGATGTCTGA
GAGGGCAAAACTCCATCTGGTTAAGTGTAATACTATGTATTTTATCATAAGTAGAGTTAC
AAAAAATTGTAAGAAAAGTATCAGGGAAAGCCACAGCGGTGTGTGTAATTACTTATATGA
TGTAAATACTAGTGGCAAATCACACATAATTTACCGACAGTTGATGTTTTTGTCGGAACA
GAAAAAACTTTCAATAATCACCAATCCCTATGTTGTGTTGTTACTCATGCAATGCACAAG
ACAGAAATTATAGGCTATATATGTAGCTACTGTTGTTCATCAGCAGTAACCATTTTAGAA
ATATGGTGTTGATACTTTACATTTTGTTTTGTTGTTACTCATGCAGTATCAATTATTACA
ATGAGTACTACAAACTGAAGTTGCGCAAAATAATAGTCTAAGTGCTGAAAATCCAGTGTG
ATAGATCAATGCTAATGTTAACTTTATTGGTAACATACACTGCTATAAATTGGCAGGAAT
AACAACAATCTACAAACAACCAAATGAGGCATCTCCAGATTACTTCTGGGGGGGCAAGAT
AGTAACCATCGTGCACACAATAGTGAGTAATTGATTGAAAAATGAAAGCATAATATGATG
AGCACATCTTTACTTACCATGTGCTCATACACCCTGCATTCCAGATTTTTTAAGCGGTGA
TTATTGAACTCATTTTTTCTCACCTCGCGCAGCGCCCCTATACCTTGCTGTTGGCAGCTT
TGCAGAATTCAGCCTGGGCACTGCAAATGAAAAACACCGGTAACCTCCCCGTACACTCGA
GTGTGCGGGAGGTTACCGGAGCCCGGAATGGTATCTTCTGGTAACCTCCCGGTACACTTC
TGTAACCCTCCGGTAAACTAGTGTAAGGGAGGGTTACCGGAGTCTACCGGGAGGTTACGG
AAATTTGAGACCAAAAGGAGCTTTCGGATTTATTTCTACGTACGATAGGAATTGGTACTT
TTTTACAGGAAAACAGACTTCTCAGTAAGTCTTAGAATTGATATCAATCTAATAGTGGCT
ATAACTGCATTACTTAGTAGCTAAAAAATGTTTACGGTGGCATACTGGAAGTGTACGGGA
GGGTGACCGGAAGGTTACGAGAAGGCTACCGGAGAGTACCGGAGGGTTACCTGAGCATAG
GGCTACCGGAACGTACAGGAGGGTTACTGGGAGGGCTACCTACTGTTGGACTACAATAAT
AGAGTATGTGTAATTTATCTCCACTAATATAATTAAACATACCACATTAACATATTTTAG
GGGCCTGCCCACCAAAAGGACAAGGGTGCCAAAATTTAAGCCCCAAGCTGCTCCAAGATG
AAAAACGATACTGTGGACAATATTATCACCAAGGTAGAAGAAAATTAATTATTTAATTGA
AACTAAGCTGAAATGAAAACAATTGTAATATAGTTTGACTTCAATAACTCACCATAAAAA
TTTACATGCCACTGCTGAACGTTGTTGGCAACACGGCGGTGCAAGGCAACATGCCAAACT
CAGTCTGTGGACTGAGTTTCGGCTGTTCCGTGCCTGGCCTGAAATAAAATAATTGAAAAT
TAGATGTAGTCAAGACAAGTGTGAAAATAATTGTATTCCATGCAACTCACCTCTATTAAT
ATACTCGCCACTGCCAAATATCGTTGGCAACATGGCAGTGCAAAGCGAAATCCCAAACTC
AGTCGGTGGACTGAGTTTTGGGGATTTCAAAACTGGGCCTGTAACTATTTAATTGGAAAA
AAATGGACATGTGGTGAGTATAATAGGGTGATAAAAGATGAGTTCATGAAAACTCACCCC
CAAAATATACCAGCCGCTGCCAACTGTTCTTGGCAACATGGCGGTCCAAGGCGGAATGCC
TAACTCAGTCTGTGGACTGAGTTTCGGCAATTTCGCCCGTAGACCTGTAACTATTTAATT
GAAAAAAATGGACGTGTGGTGAGTATAGTGGTGTAGAACATGAAGAGTTTTAAATATCTT
ACCCCCGAAATATACCCGCCTCTGCCAAATATTGTTGGCAACATGGCAGTGCAAGGTGGG
AGGGAAAACTCAGTCTGTGGACTGAGTTTCGGCGATTTTGCCCGTAGACCTGTAACTATT
TAATTAAAAAAAATGGCCGTGTGGTGAGTATAGAAAAAAGTCGCCGTGTGGTGAGTATAG
TGGTGTAGTGAAGAGTTTTAAACATCTTACCCTCAAAATATACCCGCCGCTGCCAATTGT
TCTTGGCAACACAGCGGTCCAAGGCGGAATGCCTAACTCAGTCTGTGGACTGAGTTTCGG
CGATTTTTCCCGTAGACCTGTAACTATTTAAGTAAAAAAAAATGGCCGTGTGGTGAGTAT
AGTGGTGTAGAACATGAAGAGTTTTAAATATCCTCCCCTCAAAATATACGCGCCACTGTC
AATTATTGTTGGCAACATGACAGTGCAAGGCAGGAGGGATAACTCAGTCTGTGGACTGAG
TTTCGCGATTTGCCCGTTGACCTGCAACTATTTAATTGAAAAAAAAATTGGCCTTGTGGT
GAGTATAGTGGTGTAGAACATGAAGAGTTTTAAATATCTTACCCCCAAAATACACCTGCC
GCTGCCAATTTTTGTTGGCAACATGGCAGTCCAAGGCAGAATGCCTAACTCAGTCTGTGG
ACTGAGTTTCAGTGATTTTGCCGTTAGACCTGTAACTATTTAATTATAAAAATTGCCATG
TGGTGAGTCTAGTGGTGTAGAACATGAAGAGTCTTAAATATCTTACCTCCAAAATATACC
CGCCGCTGCCAATTATTGTTGGCAACACGGCGGTCCAAGCCGAATGCCTAACTCAGTCTG
TGGACTGAGTTTTGGCGATTTCGCTGGTAGGCCTGTAACTATTTAATTGAAAAAAATATT
GGCCATGTGGTGAGTATAATATTGTAGAACAAGACGAAATCGTGATTACTCATCCCCAAA
ATAAACCCGCCGCTGCCAATTATTGTTGGCAACATGTCGGTGCAAGGCGGGAGGGATAAC
TCAGTCTGTGGACCGAGTTTCGGCTGTTCCCATGATGGGCCGGTGGGGTATCAGTGATGT
AATTGAAAAAAATACAAATGTGTGTTGTGAAAGCAGTGAGAGGGCACACTACTATGGTAT
GGTACCATATTGTGCAATACCATATTGTGCAGAGTTGCTTCTGGTTCAAGCACCGTTGTA
GTATGGTTACGTACTACAATAACTTTCTTATCATACACGAATAGCCATGAAAGAATCAGG
TGAAGTCAAATAGGAATAAGTAACAAACTCGTAGACACACTACACCAATTTTCAGCCCCA
CTTATGTTCCATTTTTTGGCGCAGTCACAGAATCATAGGTGAATCAAAACAAAGGAATAT
GTAAGAAACACGTAGACACCCTGCACCATTAGCCCCACTTATTATTCTTGTGTGTTTGAT
CATTTTTGGCGCAGTCACTTCTGATAGTACCATATTTTGTAAATATGAATAGGCCCAATA
CACACTCACCAAATCAAATCATAGATCAAGCCTAGAATTGAAACCAAAACTAGACCCAAC
AGGTGATCTTGCTGTTTACAACTCGTGATTCGCAAAATGTGAGTCATGAAACAAACAACC
ACTCTGAAGAATTTTTTGCTTCAAAACTTAGCGTGATAAACAAAAATGCGGCTTAAGTAA
TGTAAAAAAATCCGGTAACCCTCCCGTACACTCTGATGTTTTGCGAGTGTACCGGGAGGT
TACGGGTGTTTTTTGATTGCAGTGGGGGCTGAGATATCCACTGTGGCACTGACAGTGCAA
GTCAATTCAATTGAAAAAATCAGAGATGAAAAAGCATCATAAAAAGGCAAACTCCATTTT
TTGTTCCTTTTTGTTGGTTGCATTGTGGCAATGGGAGCGGTGGTGCCAAATCAGCCTGGG
GGCTGAGATATCCACTGTGGTGGACAGTGCAAATCAATTTAATTGAAAAACCAATTTTTT
CTTACCTTGCGCTCTGCATCCCTGTTCCTCTTTGCTGTTGGCTCTGCAATGATGGGAGCG
GTGTTGCTGCATTCAGACTGAGGGCTGAGATATCCACTCTAGCACGAACAGTGCAGAACA
ATTTAATTGAAAAATCAGGGGTGAAGAAGCATGGTAAAAATTCGAACTCCATTTTTTCTT
ACCTTGAGCTCGGCGCTCCTGTTCCTTGCTGTTGTTGGCTTTGTGGCGATGGGAGCAGTG
ATGCCAAATTCAGTGTGGGGGCTGAGATATCAACTGTGGTGTGAACAGTTCAGAACAATT
AAATTGAAAAAATCAGTTGTGAACCATCATGGTAAAAAATCATCTTTATTTTTTCTTACT
TTGCAATCGACACCCCTAATCCTTGCTGGTGTTGGCTTTGGGAAGATGGGAGTGGTGGTA
CTAAATTCAGCATGGGGGCTGAGATATCCACTGTGGCACGGACAGTGCAGAACAATTTAA
TTGAAAAACATCAGTAGCAAAGAAGCATGGTAAAATGTCAAACTCGATTTTTTCTTACCT
CACAATCGGAGTCCCTCATCCTTGTTGTTGTTAGCTTTACAGAGACGGGAGCGGCAGGGC
CAAATTCATTCTGGGGGCTGAGATTAGTGGGTTTCACTTGGACAGTAGTAAAAGTCCATG
GTGGATATGATTACCTAGTAGGATCACTGCTACCGAAAATATAGTTGTGGTTATAGTTGC
AAGAGCTCAACTATAACTCTCCCTACAGGTGCCTATAGTTGACTTATAGGATAGAAATCA
CAACTATAGGTCCCTCAACTATAACTACAACTATAAGATGAGATCTCTCTCTTTCCAACG
AATGGTATATTTATTGATTCCAAAGTATATACACAAGCATTTTCTGTAATAGAAGAAACA
CTCACAACACTTTTATTTGAATAAATGTTTTTCGGGCTTATTAAATGCATGTCTGACCCA
AAAAGAAAGAACCTAGTTCACCATAGAGTAACATAGAGTCTTGTTTTGCTTCCATTAACA
CAATTGGGGCCGCCCCAGCAAAGTCCATTTACCCAAGCTTAAACTGGATCTTCATTTTTC
CCAACCCGCGCCAAATAAAATGGATTGCATCAATTGGGATATGGCAACGGTCTAACCATT
GAAAAGAGAACACCCCAAAACAATGTTGTTTGCCTGGCAACCTAGCTGTGGTTCTGAATT
GACGAACAGTTTGGCAAGGTCAGATAAGAAACAGTGGCTGGGCGCCAGGTAAGTAATGGA
AAGCCTCAATGTGCATTATCATCTCCCGTCGGGTACGGCTTTGAAGCCGTCTTTCGTAAT
ACCTTGACTACCCTCCCTTTTGCCTCTTGCATTATTCATACCCCCGGTGGTTCTACTGCT
CATTTCCTTGCTATTCAAAGGGGATAACAAATCACGGCGGCAGGTAAGCATGAGAATGCA
TTGATGTGCGTAACCCTCTGCTCGTAGGCTGTTTCCCTGATATCTTGAATACGCTCCTTC
TTACCTCTTTTACCCATCGTTTCCCCCAATGGTTC
>scaffold10|size1286326
TCTAGAAAATTGCCGAAGCTAATCACTCAAATGTGCAGTTCTCATAATGAGCATAAGAAA
GCAAGCACAAGAGCTCACCACTCCAGAGGAACACTCAACTGGAGTACAATATAAGCAGAC
AATCCAACTGGCATCAACATAGTTGATACTCATTACACAGCAGCTCAAAGCATAAACATG
TTACTAAATTGTCTCAGCAATTGAAACCCTAGTTAATTGAGCTCATTCGGTTGGAACACA
TGTCTGTCTCCCTAAACTCTTTCGTTTAGGATGATCCCTAAACTCTTTAGTTTGGGACAA
AATGCACTTGACAGAGCACAACCTAGTCAATTACAAGAAAGAATGAGAGAACCTTATCTT
GTAGACAGGAGGAATTAGTAAACAGGCCTTGTCAGATTTGACTGTACCACAAAAGCAATA
CCACAGACGTAGACTGCACTGGACATACAACAAAAATCCTTAAAAAAGCAGAAAATGGAC
ACATAGTTAGGAACCGCGGACATCAAGATGTCTCTGCAGAAACAAGGACTTAAACACAAG
CTTTAAATTAATGAGCCTGGACACTGATAATCCAAACACCATCCTGTATTCAAGAATTGA
GTAGATTACATCCACTCTGTTTGAATGATGGACACCACAAGGTGTTTTCACCTATGGAAC
TAATGACAGCCATAAAAGTTCATAACAATGAATTTGATTGAAGTAGACACAATCAGTTAC
TTCAAGGGCCAGCTTGGACAACCACCTTAAATATGATACCTTTGGTTCATGCCAAGCAGT
GAGAGATCAGGCCTGCACATCAAACCATGACAAGATGTCCTGCAACATGACAGAGGTTCA
CTGAGTTCCCACAAGTCAAAATCGATAAATAGAAAATTCCATAAAATACTTTACAGACAT
CACTCACTGATACATTGTCCCATCACTCAACAGTATCTGGATGGTTCCAGTACAACGAGG
ACCCTTGGGGCAAGACACACAATAAGCTTGCCTAGCTCACATGAACTGTGATGAGATGGT
ACTAGAACAAAGAAAATTGGAAAAAAGCACACATAAAGAGCAGTTGTAGTAAGGCTATTG
TTCTTATAACACAGCCTAAGCTACCCTAATTATTTATTTCATGGGTAGACTTGTACACAA
ACAAAGACACCTACGCTAATTCTATGTCACAAATCCAACATTAATCTGTGTAAAGCTACA
AAATAGTCTTCAAGAGACTATCAAGTAGTTAAATCCCAATAGTGACTCCTGATAGGTTAT
GCCTTCAGAGTACTTCTTAGAGAAATAAATGGCATCCATAAACAGGGACTCATGTGTCCC
CTTCAAGGCTTAGTCACTTCTCCAAGGAGAACTGGATCGCCGTTGGTGATGCAATGGATG
CACAGACCAGAACACACTGAAAGACTACAATGAGCAACCCACACTAAGACAAGGACGCAT
GATCCTTGCTCTTGTGAATCCACAGCATAAAAATGTGAGTTGTCCTGATAGACACAAATT
ATGTCTGGACAAGGATCAAAAATGACAATTTTCCATGTAACAAGAAATGACAAACCTGTT
GGCATGCATAGACAACAGAAAGAACACCAACTGCTTACAGTTTAAAATGCTTGGTAAAAT
GCACAAACAAACAAAAGACATCTGGTATGTCTTCAACATCATAAAAGTTCTCTACTGTAA
AGATGTCATCCAGCTATGAAGTATCACTATGGTCCTGTTTACCATGTGATTAATAGTCAA
AAAACTGCCCCAAATACAATGACTCAAAAAAGCAAGCAAAACACTGCTAAAACATACCAA
CATCAAGGATGTATGAGCCAGATTACACAGCAATATCTACAAGAGCCTCAACACCTTAAT
AAATTGACCTGGATTACCTTCCACATTGTACCCTCATTGTGACGAGTGAAATTCCTGAAC
TTCACTTGCTTGCCTCATGTTCATCATCTGGCATCCAGCATAAACCAACCAGAGTAAGGA
ACACAAGAGTGAACCTCATACTAGTGATCAGCTTCAACCTATTGCTGTGATGCATGATGC
TTGACCTGCTGAGAAATCATGACCTTGCCAATAGAATCTAGTGGCATTGTGTGTCCCTAA
CACAACACCCATGTGCTGTTCCCTCATAACCTACTATACAGTGCCTACCGCCTTATGTTG
TGATGCAATCAAAAAGAAGGACATGAAGTTCGACATTCCATCTTGCACACATACAATACT
AAATGAAGACGAAGGCAACACCACATTGACCTACTATACTCTCGCAAAGGGAATGGTCAT
ATGGTTGGTTCATTTTTGATCCTTGTCCAGACATAATTTGTGTCTATCAGGACAACTCAC
ATTTTTATGCTGTGGATTCACAAGAGCAAGGATCATGCGTCCTTGTCTTAGTGTGGGTTG
CTCATTGTAGTCTTTCAGTGTGTTCTGGTCTGTGCATCCATTGCATCACCAACGGCGATC
CAGTTCTCCTTGGAGAAGTGACTAAGCCTTGAAGGGGACACATGAGTCCCTGTTTATGGA
TGCCATTTATTTCTCTAAGAAGTACTCTGAAGGCATAACCTATCAGGAGTCACTATTGGG
ATTTAACTACTTGATAGTCTCTTGAAGACTATTTTGTAGCTTTACACAGATTAATGTTGG
ATTTGTGACATAGAATTAGCGTAGGTGTCTTTGTTTGTGTACAAGTCTACCCATGAAATA
AATAATTAGGGTAGCTTAGGCTGTGTTATAAGAACAATAGCCTTACTACAACTGCTCTTT
ATGTGTGCTTTTTCCAATTTTCTTTGTTCTAGTACCATCTCATCACAGTTCATGTGAGCT
AGGCAAGCTTATTGTGTGTCTTGCCCCAAGGGTCCTCATTGTACTGGAACCATCCAGATA
CTGTTGAGTGATGGGACAATGTATCAGTGAGTTATGTCTGTAAAGTATTTTATGGAATTT
TCTATTTATCTATTTTGACTTGTGGGAACTCAGTGAACCTCTGTCATGTTGCAGGACATC
TTGTCATGGTTTGATGTGCAGGCCTGATCTCTCACTGCTTGGCATGAACCAAAGGTATCA
TATTTAAGGTGGTTGTCCAAGCTGGCCCTTGAAGTAACTGATTGCGTCTACTTCAATCAA
ATTCATTGTTATGAACTTTTATGGCTGTCATTAGTTCCATAGGTGAAAACACCTTGTGGT
GTCCATCATTCAAACAGAGTGGATGTAATCTACTCAATTCTTGAATACAGGATGGTGTTT
TGATTATCAGTGTCCAGGCTCATTAATTTAAGGCTTGTGTTTAAGTCCTTGTTTCTGCAG
AGACATCTTGATGTCCGTGGTTCCTAACTATGTGTCCATTTTCCGCTTTTTAAAGGATTT
TTGTTGTATGTCCAGTGCAGTCTACATCTGTGGTATTGCTTTTGTGGTACAATGAAATCT
GACAAGGCCTGTTTACTAATTCCTCCTGTCTACAAGATAAGGTATTCTCATTCTTTCTTG
TAATTGACAAGGTTGCGCTCTGTCAAGTGCATTTTGTCCCAAACTAAAGAGTTTAGGTAT
CATCCTAAACTAAAGAGTTTAGGGAGACAGACATGTGTTCCAACCACACGAGCTCAATTA
ACTAGGGTTTCAATTGCTGAGAAACTTTAGTAACATGTTTATGCTTTGAGCTGCTGTGTA
ATGAGTACCAACTATGTTGATGCCAGTTGGATTGCCTGCTTATATTGTACTCCAGTTGAG
TGTTCCTCTGGAGTGGTGAGCTCTTGTGCTTGCTTTCTTATGCTCATTATGAGAACTGCA
CATTTGAGTGATTAGCTCGGCAATTTTCTAGATTCAACTGTGTTTGGTATTGCATGATAT
ATCAAGTACACCATGCATTCTCTTTTCCAGTAGTGTAAATCTCATAAAAATATAGTTCCA
TCTTTAATCAAACTATCCACTCCAACTCGTACCTCATCACAGCTTAGGTCAATGATAGGG
GCACATTTGATTGTGACCAATCAAGCACTGTGCCATGTCTTTGTGAAAGAAACAGTTTTG
CCCATCTTGGACTTAGCGGACACCTGGCAATGATAACAGTGATGTTGGGTGAGATCTCAG
ATTGAAGTTTGAAGCCACTTTCTTGTCTCCTGATTTCAAATGAATTACATTAATTTCCCT
CCCCATATAGGAAATGGAAACTCCCTTCAAGCATGTCAATTCTAGAACAGCACTGAATCC
AACCTTACCACACATCGGCACGATCATACATCTATGTTGAAGATCATAGGGATTGTGTTA
ATATTAATACTGTCAAGAAGAAAGACTGCTTCAATTCAAAAGTTGCCAGCTTGTATTTTA
GCATAAATTCTACACAATAAGATGACCTGTAAGGACTAGAGCCCAGGGTTGTTAGATGTA
GTGCACTAAAATGAGTACTGAAAATGACTGTTTGAGGCCAAACAAAATCCCTATCATATC
CTTGCAATCCATGGCTGATAGTAGTTGGTTGTCATGAAAATTGTCATGACTTACATCATA
TTCTATTACTGTGAGGGTATCTAACAACTATGAAGTAGCATATGAGCATCCTTGACCAGT
AGTTGTGTCTCAAAAAAATGTCATGAAAAAATGTCATGACTTCCATCATAACATAAAAGT
CCTGAGAAGGGCTGTAACAAATAATGTGAAACAAATGGAAGCTAGAGCAAAATTGACTCG
AGTGGGATTCGAACCCACGCCCGTGAAGACTACGGCCTTAACGTAGCGCCTTAGACCGCT
CGGCCATCGAGTCTTGCTTGGAGGATTCGGGCAAAGTTAATATTATCTTACTTTGACTTA
CTTTGATATATCATGACACAAAAAACAGATCAGTCACAGAATCATTGTGTAGTATCCTTT
CATATCTTATCTTGAAGGGCCAATCATCAATGCAATGATTTAAAGAAAGGTTGATGTTGC
CTTAATTTGAGCCATGACTTTTGGTGATATTTGTGGGTACTCTCTTGTACCACAGCGGGT
ACTAATTCCAATCCACATTCTTCAAACCATAATCCTCATGCAAACAAAAACAAAAAAACG
TTCTGGTCACAAGTCATTGACAGACCTGCTGAATGCAAGAAAACTGATCTAGTTCTTACA
TCAATTCTAGCCCACTCTGTCTATTCATAAGTCATAAGGCGAGTAATGATCCCGTGCAAT
TGATGAACAAATGAACCTTGAACAATGTCAATTTCTTTATTTCTCTGATTCACTTGCATA
TGGCATATGGCACTGCCATGCCATCTCAGCGCATTTCAGGTCATTGCAGCACATAGGAGG
CCATCCAACATTCATGCCACTAGGCTCTCTTCTTTTCGAACAATTGAGGCCAGATCACCA
CAAACTCATTATTCAACAATGGTGTGTGCGAAATGTGATTTGAGCTCTATGTGGACCTGC
ACTGATAATGTTGGGCTGATGTTACAAGACAGAGCCATCATTCATGATGGTATCATCTTG
ACCACTTCATTATGAAATTTTGTTTGAGACATAGGATATTCAAAGTTTGTAGAAAATGCA
ACATCAACTGGGACTAAGGTGCCATTGCCTCGTAAAACCAGAACATGACAAAACATAATA
ATCAGCCATGGAGTGGATCATTGCAGAAAATTCAACAAAACACATCATATCATATCACAT
CACACACCAAACAACTCACAAAATACATTAATGACAAACAATGAATTTGTCATTATGCAA
CTTTTGTATTCAATAGCATTATTTGTTTTCTTAAAACTTAACATAAAGTTAGCGGAATCA
TTAAATAATAACAAAAGTAACTATATGATAGCAAGACACCATAGCTTTATAAGATTCGCC
CCTGTGGTGGCTGTGGGGATGAGGATGAAGGAACAAGGGGCCCAATTTGATGATACAACA
ATGTGGGATTACAATGTTTGCTTTTGATCAAGATTGCTTTGGTTAGGGATACACATGGGT
ACTATGAATGTGCATGGTAAGGGGATGTGTACTCCTTTTTACAAAAAATTCACCATCAGA
GGTTTGCAAAAAGGCATTTGCTGATGGTGCAGAATACACCATAACTAACTAAATCATTCA
AACCAGTTGTACAAAATAAATTCACATTAGCGTTATAATGCTCTGTAACTCGACACTCAT
ATCTGAAACTACCACATATATGAATATGTGGCACAAAACAACATATGCCTATACAACAGG
AAGATAGATGAATGTGAATATTAGCCATGGCCAATATCTAGATTTCCATGGGAATCACAA
CAAAGAGTTTTGGGTGTCTTGGTCGTACTCATACCGTACTCATAGTGATGATATACTGAT
GATGTTTTCTATATAATCATTCCCAAATAGAAGTGAGTGTATGGAAAAAAAAGCAATGGG
CATGACGTTTTAGGGCTTCAATGTGATTGAATGCAAATCCCACGAGCCTTGCTGCTTATT
TTTCATTCAAATGGCTGACAAGTCCCACAAACCTGATTGCTTTTTTGTCTAACAGAACAT
TTATACCATTCAGGCTTGATTGGATCATGTTTCATTCAATTTCATTTAATGAAATCCCAT
GTGTCTCGCCATAACAGATGGCTGGTGAAGAATTGCAGTTTGGCAAGCAATGTATCAGTA
TCAATACCATGTAGTCAGCTTCATGAAAAATTGTCGTGTGCGGTGCAACATACATGACTC
ATTTCAAAAATCATTTTTCACTGCAGCACCACAAAAATATAATGGGCATTGATTGCTTGA
GCAGTTCTGGGAATCAACACACGGGAACAGAAAGAAAACATTATATTGTTCTGATCATTG
GTACCTCTATTGTCATCAAACTGGGCTACTGCAAGGTCAAAGCTTACCTAGAATTTCCAC
CTCAACATTATCATTGTAATCTCTACATGTTAGTCACATCTTGTGTAATACCTATTTATC
TCTGTCTCAGGTGTACAGCCTGAGTATGATGTTTGAGTTCCAGAATGGAGTTGGATTGGT
AGCATGATTCGGGTACAGGGAGCACTGTGTAATTTGTCTTAGAGTAATTACGAGTGCACC
TGGATATTAAGAGGTCACTTTGAGCCCCCCCTCATGGCCAATTTTTCCAATAACACATTT
CATTTGGTGCCATTTGAATGAATCACAACAACCATGTCTTGGTGATTTGTTGGTATCAAT
CAGTAGAGCTGGCTTATTTGCTCTGCATTCACTTTGACAAGCCTCCTCGTGACTGTCATC
ATCGAGTGTTACTTTGTTTCCCACCCTTCATTATAGGCCTTCATTTGCTGTTGAGATCAA
TCAGTGGAGTGAAGTCATCGGCGAAATACTTTACCAAGAATAGCCAGTGATCATTGGAGC
CCAGGCTGTTGATTGAAGATTCCTCCCTTGAAGTAAGGGCTCAAAAAACAGGTCCACAAT
AATGACATGTTAGCTTCCATAAATTAGAAAAGATTGTAAAAAATCTTTATCATCTGTCAA
TTGCAATGGTTGAGACATCCCCTTTATTCACACCAAACCACAATAAAAACCATGTCAATG
AACAAACTTGTTCTTAGATGCTTATCTTTCAAACACACTGATGAGAAGAATGATCTTGCA
AAAGGACATGCCAATGTAATGAAAACAATTCAGCTTGTGGCTCATGACAGGAAAGCTTGG
CTTTTGAACTTTGCATGCTTATAATAATGAAGATAAATTGTTGGTTTCTGTATCAATCAG
AGCAAAAACAAGGGTTAGTTATGCATCCATTCACATTCAAAATTTGGGCAATGACTCTGT
TCCCTTCAGATATATCATGAGACAATTGAGTTCTCACAAAACAAAATACTTTCCAAACTA
ACAAAAGAATCAATTGAAAATGGTGGTTAACCTTTCCCTCCTCATAATCATGTAGTTCAA
TTATTTGCTTATTCTGTATCCACAAGAGCAAAAAATAACAATCAGTAGTCACTCATCAGT
CCAAATCCAAAAGTTGGACAATGACTCTTCTCCCTTCAGATACATCACGAGACAGTAGAA
TTTCTAACAAAACAAAATATAAAATATATCCCAAGTTCATGCAAGATGTAATCCAAAATT
GTGCAGAACACAAGTAAATACTAGTGCTCACAGTGATTTGTTAAGAACAGAGACAGAGAG
GCCTTTATTGTCAATCTTGCCTATGAGTTGGATCATCTTATATCATGAATCTCTACATTC
AAAGATGTAAGAACGATGCTTCTTAGTTTGTATTCAGCCATTAAATTTTACCATGCTGTC
CCCAGCTTTCACCACATATACATAACTTAATTCTCATGTCGTGCCTGGAAAAGCCAAGAA
AAGAAGAAAATCTATGTTAGGTCAACTATATTATCCACAAATCTACCCAATGATGAGAGG
CTGTAGAATTTGATGCATCATATACAAGTATAACAGAGAATTCGAAAATCTTTCTTGCTA
TGAGTACAGATGTATTTTAATTGATTCCAAACCTGAACAACAGGCAATGTTTAAAAATTT
AGTAGACTATTTACAAGGGAACATACTACAAATCAATGTCAACATGAGGAGAGGGAATCT
TTGCCCGACAAGTTCTGACCCCAAATTTCACCTCCAAATGATGCCTACCATCATGATTGG
GCATGGGCATTGTGGATGCTAATGATCATTTACTCCACAATAGTCCGAGCAACTTACTTT
GGGTTTGGGACATAAAAAGATAATGCATTAAAAATTTTTTTCATTGATGTCTTTGTCGTG
AAATTGACTCAACATCTTTTCAAATTCAAAAATGTGTCTGATCTTGTTTGTTTTGGCATG
TTTCATCATTAATTCTGTCATCCTGCAAATTTTAAGTACAAGTCGAGGTAAACCATCTGC
TAATTGGCATGTGTTTTGCTTATTTTTGACAATAGAAATATCAGAAATGAATTACGACAA
ATTGGACATTTGAGAGGCACCTTTATTGTTTACTTGGGAATGGAATTATTGTGGCAATGT
CTTTTGATTGATTGATTGGGTTTAGATTTCAGGGGCAATTGTTTGATAGAGTCCATTAAA
CTTTGTTTTTACCCAAATGGAGAGTTTCCCCCATCCCCCATCCTCCTTTGCCACCTGGAT
AGCTGATTGTTGCATTTTTATAGTCATTCACAACCTGGTGCAACTGTTAAAATATCAATC
CAATTTTATTCTTGGTTGTAGTGTCAAACCATGCCTAGAAACTTGTTTTGACATTTGATA
TAAAAATAAGTAGAATCATAACCTCATAGAATATATTTTTATCTGATGTCAATACTGTTA
ACTATTTTGTCATGTAGCATGCTTTGAAAGCCTGGAGACACCCATGCTAAAAGCTAAAAC
TACTGCCATTTGAATTGACATGTATCAAACACTTTGCATGCATGAAGCAACAACATTTTT
GCACTGCATGTAGCATAAAAAGATTTTGGACCTGATCAACATAAAGTAACACATGCACAT
GAATTCTGAAGAGAAGATTCCAACAAAAAGGCTGGCAAGACTAACAACTTCCACTTTTCA
ACAGGATTGTCTTTATTCTCCTTTCAATCATTATGTCTTTCAAGAACCAAATGAGACCTC
GTGTTACAACAGGACCTCCAAGAAAGCATTTCTAACCTAAACAGTGAAATGACCCAACTT
GTCCAAGCTATCTTGATGCTATTTTGTACAGTCTGCAATGCCCCACCTGATGCAGCTTTT
GCATCACAATCTGTGACCTTTATGTCCCATCTCCAGGAATCACAAACCCTTAAAAGTTCA
TTGATTTTCAACCAGTACAGGGCAAGCACTATACAATATAAATCTAAGAATTGGTAAGAA
TTTTGACCTTAAGGGCACACAGGAGTGAGATTCCAAAAATCTTGCAATAAAGGAGTGAAG
TTATGGGAGGACTAGTGCATTTAAAAGAACTGCCACATACCAAACTAATTGCATGAACCG
GGACTTGATCTTTGAGATCATCCGGCTTTCCTAGGATGACATATTAAGAATCAGTCCAAG
ACCAACTACACACACACAAATCTGCCAGATAATCAGATACCATCTTGTAGAAGGTAAGCA
CAGTGAGATGCTCCTTGACAAAGATGCTATCAACCCACCAATACCACAGCAGCTGAGCTC
CAGTAAAAGAAAATTATGGTGTTTGAAGTCAAGAATGAAGAGGAGGAAAATAAGGGAGTT
CAGAGTGCCACCACCACAGTTCTGTTTCATGAGGAAATGAAAAATTTGGAAATTTGACCA
TTTTTATTACCATTGTTCTCATTGGGTTGATTGCTGCACAACATAATTTGACAGCAGCTT
ATTTCATTCATTTATTGAGTACTGTGTGTTCAGAACTGTTCATTACATTCTCAACCACCT
GCCATCAATTGTGTTGGAGGCTAGCCACTTCTGTCTCCTTCGGCATTGGACCAAACATTG
TGCATCCTTCTCAATCACAAAATCATCCACATCTCCTCCTGTCTGCTCCTGTTCTGACAC
TGACTTCTTCAAAATTGGCATTGACACATGATGCTTTATCACCATGTGTCTCTGTTAGAA
AATTTTCAAGACCTGAATGTGCTTGAGGGAGCCATAATCACTGGGATTGCTGTGGGTAGA
ATTGCCTAGGCAAGAGGACCTTATCTTTCAGGATGATGTGGAAGGCCAAATAAAAAATCA
AACTACCCAGTCTCTATGTACAGTCTCCCTAATTTTAGCAGGATGGTGGCTAGCCAGACA
ACAAATGGGCGTTGCCCAATGGCTTCTATACCAACACATCCCTTCCTCTGCTACCAGCGT
TTCATCTATTTAGAATGCAATGTCTCCCTACATATATCCTTGCTTTGTATCATACTGGAT
AGCTCAGCCAGACCTGTTGATATTCACCAATATAGCTCACACTACTTTTCAAACTATGAA
TAGATCATAATGTTCATGGTTGGGTGATTGTCCAATCTCTACAGAAATTATTTCTTCCTT
CTGCATGTTGCTGAAGACTCCATTGACTTGGATGTTTATGATTTTACACTTCTCCAAAAG
TTGAAAGAATATTCTTTTTGCTCAATAACTTGATGGCATATGTAGATAATATATACGGGG
TACATCCGCTAGAGTACTCTACATACATAATACCAAGACCCTTGTTTTTTAAAAAGATTT
ATCTTCCTGTAAGTAGGTAGAGATACGTAATACAACACTAAAGAAGAATGATCACCAAAG
CTTTGCACTATGTTGAACAATAAATGAAATTACTGCACTGAAAGAACTTGATTCTTTTAC
AATCCTTAGATCAATTGAATATCTTCATGAGCATGATGTTTCACAATGTAAGGCTTGTTG
GGAGGTTCTTTAAGCCATTTTGTTTGAACATATTTTTAGGGTAAGTGTTCAAAATAGGGG
TACTAGTATGGACCTCCTGACCGCTTGTTCTACAGAATATTTTGTTGCCCATCATCCTCC
ACAATCAATTCAATATAAACGAGGATCACATGATGACATTAGTCAAAGCCATGTCTGCAG
CACAATTGCTTTTGGGCTGCACATCGTGATTATCACCATACTTTCTAGTTTCTGCACCAT
GAACACCAAAATTACAGAGATGTTCGGAGTTATGAACATAAACCAAGACTATTCAATCTT
AAATAACCTTCATCATCATCAAAAGGCAATTTTTTCTTAAAATGAAGCAAAGTGATTTCC
AAAGTAAACGCTAGATTAATAAGGAGTTCAGCTGTTATGATGAGTAGAAATATTGGAGTA
TTTGTCTTATTTTTCATGGCATCATTGCAATGTTTTCCAAGAAAAATGCAAGCAAAACAT
CAACCAGATAAATCTACTGAAACAAAACATGACAATTTATCAAGATCTGTTCATATTGAA
AAATATAAATGATTGGACAAGTCTCTAATTTTTCATCAATCCATTGTGCATCTGGGCCAA
CATTGGCCATTTTGCACCACACCATCTACTTCCTGACATCCTCTATGCTTTGGTTACCAC
AATGTAAGAAAGCCTTGCTATTTGCACGATGTACAGTGGATGGACCACAATAATGGGATT
CACATTTGAGGAGTTTATTATTTTTTACCGAGAGATAGGAATGGCTCTGGAATACTGAAC
AACACGTACAATTGAGTTATGTTGGTGTTTGTATGGAATGTTTTGTTTGTTTATATATTC
AACCTATTGAAATCTTTTCTTAGATTATTACTATTGCAATCTACTGGTGTTTTGGTGTCT
ACTTGTCAACCTGCATTGTTGATACCACTTTTTTGGCCAGAACTACACCAGCACCCATCA
AACACAACTATGAAATGCAATCAAATTCAAGCACACAGATTTCCCAAATTCAAGGTTTGC
AATATACAACAACATCATGGAAGCAATGTTTGTCCATTATGTCAGTGACATCTTGATTCC
AATCAGAATTACATCTATGCTATACATTATGCACTTGTTGACAGACTGAAGCAATTCATG
TCATGCAGAAGGATTCAATCCAAAAATGGTCAACATACACCTCAGTGGTGGAAGCACGAA
TGATGTGTTATGTTTTGATATCATGGAGATTTTGACTAGTATTAGTTTGATGACCCCAAA
TCATTGGCCAACAGAATATGCCACATGTTTATCACTTCTGGTCAGGGAGAGCATTGCATT
CTGATTTGTGATGAGATCCACAGTCCATATGAAGGATACACTAGAAGGAGATAAGAGATC
AAAATATATTTCTAATGCCCGTTCCTTCATTCTGCATAGAGCTCTCTTGGGAGAAATGAA
CATCATTGATTAGAGGACAGGATTGGCTCTGCGAGGAACAGAATGGATAGGGTTCTGGCT
TGCTTCCACTTCCAGCCACACTAGTACCGTCATCCCATTCTATTTTATTATGTGATGGTT
CTTAATATGAGATAGCATACTTTATTAATAAACTAATATTGTCCATCTGATCATGTTCTT
CCACATGAAACCAACCATCCACATAATGTTTATGAAGAGGACATGTTGTCCTAGGTGATG
TGCCCTTTTATGGTGATGAATAATAAGTTGTAGTATCTTCATTGCAACATATTCCAGTAA
CTACTGATCCCAGTCTACAGAAGGCATTAAATGAATGCAAAATGATGCCCACTTAGAGGT
AAAACCATTCATACACAATTTGCTTACCCTCTGGGTATGCAGTGCATTGTGAGTACAATC
GTGAGTTCTATATACAACCTTACAATTTCAAATTGTTTACTCATACATAGTCTAAGTGAT
ACTTAATCAATTGAGAGTACTACAAACATGAACTCAAGTATGCAATCTAAAATTGTAATC
AACACTTAAGAGGATGCGGGGATGCAACATAAAAATAAAGCAGCCAATTTACAATGCATT
GCCATCTTCCAAGCCACAGACTATCACAGTCCCATGCTCACCCTTTTCATAGTGATTCCT
TCACAGAAGTGAGGAAGAAGGTGGTGATGTATTGGAACTGGACCTGCATCTCTGGAGACT
CCATTCCATGGGTATGATAAGTGCCTCTCTCCTAGTTCATTGGACCTTCTTGACACTGCT
CAGGAAAGTGGATGACAACAGGCTTGCCAGTGATCCACCTCTCTGGCTTTGTGTGGGCCT
CACAAACTGGTAGAACCACGAGTTCAAGCAGAAAGCCGCAACGGTATCTTTTGCGTGCCA
GTCCTCTCCAAGCTCTTTTGAGGATCTGAACACTGAAGAACAAGCAAGGGACGGTCATCA
GCACTTCGAGGTCCCATCCTTCCTTCAAGACCACAACTGAATGGAGATAATGATCAGGGA
GGCTGGGACCAAGAATCTCCAAGAAGAGCTTCCTTTTGTCTGTTTGTTCTTCATTTTCGG
AGACAAGATCACACCCATAGGCCACATAGAGAAAAGCTTCAGAGCTGACATTGAAGTTGA
AGTTAGGGCGAGGCTCTGAACGGGCAATTGACATGCAAGATGCTGAAGCTACAAGGGCAT
TGATGTCATCGTCAAGACCAGCCGTCTTGAGACCGACCTTCATGGGGGATCATGCTCTTC
TTGCAAGTGGCAGGAGGCATGATGGCTTTGAGATCATAATCTTCTAGGAGATTGGCTTTG
AGGTCTTCAACTTCATCTGCCTCAACATCAGTGTCTAGATCACCAAGTGACTTGTCATCT
TTGTTCGACTCAGCAGAAAAGTCTTCATCTGCTTTAGAGTCATAGTCTTCCTCCTCATCA
GCCCGAGAACAAGAGGCTGCAGCAAAATGTGAGTCAAAATCCAATCAAATAGTCAAAGTT
CAATCAACATCTAGTCACCTCTTCATTTGTTGTATTCATTGGTGTAGTGGCCAATTCGCC
ACTCTCCGACTGATGCATTGTAGTTTTTGATAATGGTGATGTCTGGGCAGCCCTTCTAGT
AGTGATAACAGATGGAGAGGATATAATCCCTGTCAGTCTTGTGTGGGTTGATATGTTAGG
CAAAAGCTTGGTTGTAAGCAATTCCTTAGGAATCACACTTACTTCCAATTGGCTATGACA
AACCCTGGGTAATTTGTGCTTTGACAGCTTTTTGCATTTCCCCCTAAATACATAGAATGA
TTCTTTGCCGATGGCTGTATTCCAAAATAAGCATGAGAAAACAGCAATATTAGTAGCATT
TTCCTATGAGTTCAGTGGCAAAACACTGCAAACTGACAAGCAATATGGTATGTAGCAATC
CCCATGTACCATCAAATCATTCAATGCCAGGGTTTATCGCACACATTTGTAGCTCAAAAA
GGCATATTTGTATGATTCCTAGAAAATGGCAATACTTTTAAAATCAGATAAGTGTTATAA
TTCTTAAGGAACATAGGGGTCCTAGTATGGACCTTCTGACAGCTACTTCTGCAGAATATT
TGGTTTCCAATCATCCTCCCCTATTGATTCAATATAGATGAGGATCACATGATAACATTA
TTCAAAGCCATGTCTACAGCACAATTGCTTTTGGGCTTATCACATACTTTTTAGTTTATT
TAGTTTCTGCACCATGAACACCAACATTACAGAGATGTTGGGAGTTATGAACATAAACCA
AATCTTATGACCAACTATTCAATCTTAAATAACCTTCCTCATCATCAAAAGACACTTTTA
TTTGTTACAGTGAAACAAAGTGATTTCCAAAGTAAACACTAGATTAATAAGGAGTTTAGG
AGTGGATCTATGATCCACAGTTGGCACTTAGTTTGCACAAACATCTGAGTCTATCCACAG
TGTATACCAATAGGACTTTTCATGTAAGTGAAAATAAAAGATGGTACTAAACTTTGTGAA
AGATGCTAGTCTATTAATTCATGAAAGAGATTATATGAAGCGGGCAGACTTCCTTAATCT
TATCAACCACAATTTACATTGACACAGAGCCGTTTCTCATTTTTCTTGATGATTTGAACT
ATACAACAACCTGGATAATTTTAGTATTCCTTACCCATGATTTTAAACTACGTAATTTAA
CCCATTCTGACTGTGACATTTTTACATAGAAAGCTGGAAGCAGCTGGCTGGCTTTGCTAA
ATATGACACAGTACTTCCACTGTTCAGGATCGGTTGTCTGGGTCTAAGCAACTTGTGGTT
CCAGTGGTGACTGGTTCGATTTCTATTGAGCAAAATCCCATTACATTTGCTCAAGATCAT
CCTTTCAATGATGACTTTGACTTGAACCATGCTTTGCAAGACAAACAAAGGTTCATCTGA
GAGCTCACGTCAAGATTTCTCTGCATGTGGCACCAGTTGTTACGAATGCCACTGTCAACA
GTAGGGCGTGAATCAGAAAGATGAGGCACACCATGCAGTATTCCCTGTAACGATGTGACT
TCTATGTCAATCACAGAATGCAGAGGTAACAGAACAATGGGTACTATGTCCTTGGAAGCT
GAGGAAGAATGAATAAAAGATCATGACTTCCTTTGGGATTTCAAGAAAGAGTCACCCTAA
AGCATTCTGTGCAGAAATGATGGGTGATATTGTGTTCTTTTATCACTTATTTGAAGAACC
TACTGATGTTGCAGAATTTGCATAGGCCCTGGTCAAGGAAGTTAATGGCTACATAATGAG
TAAGAGGTGCAGGCGAATCAAGCAATCAGATGTACTCTTGATATCATTCTATCTGTGTTA
CCCAACAGTAGAAGTCTGGCTTAGCTCACATGGTGGTAAGCAAGTCTACCAGATGAATTA
TTTTCTCAACAACAACCCTGTCACACATGATTTGACACCAGGATCATCATAATCAATTCA
ATCTTCTTGAATTAGCCTTGCATCAAATTCGCTTCATACAAACCTATCCCCAGGAGCTCC
CAATTGGGACATTGAGATTTGTCATGAGAATTCTGATGGCCAAGTCCTAATGCTAATCTC
CAGCTCTATGGTTAAAAGCAAGCTGAACCTATATGGCTCTCCAACCTGGTGGAGAAGCTT
CTCAATTTGTCTTTTCAGTAATCTCTGACTAATGATTGCTTATTCTACTGTAATACCATC
ATCTTCAATGTGTATTTCAATGATAGTATCTTCTTGATTTCTAATGACCATAAGATTTAA
ATTGTTATAATGGAAAATCAAGAAGATTGGCCCAGACATTGAGACCAAAATCACCCAGCT
GGCTCTGTTGACAGCTCAATCACCAAGCATTGCAAAAGTTCACCCATAAAGGGCTCTTGT
TATAGTCTTATTCACTCTATAATCAATGACATTAGCATTGATGATGCATACACTGAACCT
GTTCAATCCAAGACATCTGTGCAATTACATTCGTACAAGGACTCACCAAAAACCTTAATA
TTGGAAAGCTCAATCATGGGGAAAAAATTGCTAAGTACTCATCAGATCCTATGAAAGAGC
ACAAACAAGTATCCATCTTGCATGACACTTGAAGAAGGCACACCATATGGGACTTTTTTT
CACCAAAACCCCTCAGAGACTTTGAGTTGTTTGTGATCCTAACTTCTCCAGAAATCAGAG
AAAAGGAGCTTTGCCCACATGGATCCCAGTACAACCAAATCAAGGAGTGGCTGGATCCCA
TTTTCTATGCCAAGATGCAAGTCATAGGGGTATCCCATGTAGTCCTCTCCACCACTGAGT
CCTAGTTATTATTTTGGACCTCTACTGAAATGAAAGGCACACATTCCAAAGTGCTATGCA
CACAACACATTGCATACTGCAAAGTTTTTGAAGGCAACTCTGGTGCCCATGATCTTGCCC
ATCACCCCAAAATTATGCCCATAAGCACATCACACATCAATGTATGATACCATCACTTTC
ATGAGTATCTGAGGCTAGAGATCATCAAGGTGCTTCCAGTGAGTATGAAGGATTGCATTG
CTGTGGGATCACAGAACAGCTTGGACAAAATGCTTTTTGTGAGCAACAACACTTAACTTT
GTTTTAACACCCATGGCCTCTTGCATAGACATTACAAGGGAGTGTTGGATTTTATGAATA
CTTGCTTGAAAAGTCCATTCAATTTTGGAGGGTTTCCCAATCATCTGCTATACCATTGTG
ATGGCTGATTTCATTGCATTTTATAGTCATGTGCAACCTTTCAAAAGTGATTAAATATTA
TGTAAAATGGTCATCTTGATTGTCATGTAAGACACAACTGGAGCCCTGTGTAGACATTTG
ATGAGAACACTAGTAGAATTATAAGTACATGAAAAAGGGTCATTGGATGTCAACATTGTT
CACTATTTTATCATGCAGCCTCCTGTGAAGACCTGTGAAGACCCAGGGACATCCGTACTT
CAAGTGGCAACTGCTACAGTTTGAATTGGTATCATATTACATTTGTTGTACTTCAGTGTC
CACAATGAGCCCAAAGCAATTAAACACCAACATTAAAGAAGATGTGCAACACCAAAAACT
TATTGTTCACTGGTTGATTTTAGTGTTCTAGAAAAGGATGACCTAGATGAAATGGAGCAT
TCTAATAAGCCACAAAAACTAAAAACAGAATAGAATAAAATTTAGACTTCAAAATCATTG
TCTGATATGTCAAAGCTGTGGTAGAAAACCATGATTTGTAAGCTTGTTGGCCACACTCCA
AGAGTATTTTCATTAGGTTACCTTGTCCTCAATCCTAGACCCTTTTCATAAGGTAAGCTT
GCTAGAGCACTTGCATGATGGTCTCATGCTAAGAGCAGTCTCAATCCATTTGGTCAGTTT
GCATTCACAACATAAATGATTTCATGTATGCCTCCCTGTGATGAATATGGCGATTCTGTG
ATAGCTCCTGGGATGAAGGCCGTGACTGGAAGAGAATCTTGCAGGGCATTTGAATTTACG
CTGGTGAGTACAATCCAAGGAAAGCAGTCTTTTAGTTTCATTGCCTTTTGCGTGTAAATG
AAACAGTTCCAGTATATGTGCTGGGACAGATGATGTCTCAAAAGTTAGAATTTGTTGTGG
TTAGCTCTTTGGCCGATGGAAACAGCTATAATACCTATTGATATAATAAAATGCCAAAAT
AAAGAAACCACAGTTCAGCATTGCAAATTTGAAAATTATTCTTGGCATTATTGTAGACTT
TAGAAAATAAGAGCCGATTTAGGTAATTTTTACATGGGCCGCCCTTTTCTTAGAACCAAT
AACAAAAGTCCCGTATTCATGTATCTTTGTCATTGTCCTTCTTCTTTTCCTCTTCTTGAT
CCTTTCCCCGAAGCTCTCTCGGAACAAACCTCCCCTCGTTATCAAACATATCAATTGTCG
GCATTCTATCCTTCACGGCATCGGAAATCAATGGAATGCCATCCGGCTCTCTTCCCAGCA
AGGAACTTCCTGAACAATACAACAGAACCAACAACAGAGAACCGAACATGACATCCGAAA
ATAATTCCCCAGCCGTTTGTGTGATGGCACTTGCTGCCCCACCGGCAATAAGCCCACCCA
ATCCAATGATAAGAGAGGGGAAGAAAAGTGCAATATCAATAAAGATAGCTTGTTGCATAT
TGAAACGTATCAATCGATTCAATGATGGGTTGCCCGAGAGGAAATTGAGAGCAAAGAAGG
CAACGAAGCCGCTGAAGGGAATACTCCTATACAACGAATACAACACCGCCAAGATAATAA
TGAAGGGATTCGAATCATCACTGGAACTCAACAGGAACCTGCCGTACTGCAATCCATCCA
TGAGCGGGAACAAATACGGCAATATGCTAACCACCCTCTCTCCCATCGTCGGCTCCTTTT
CATTCAGAAATTCCAACTTTGCCATGGCCAACAACTGCGCCTCCTTTTCTTTCTGCAGTT
CCTTCTTCGCCTCCTCGGCCAATCGCTTCTCTTCCCGCACGAGTGATTCGAGCGTATTAC
GGAATTTTTCGAGCGGGGGCATTTCGGAGAGTTGCAGTGCTCCATCGCCGGAGGTGTCGA
AGATTCGCATGAGTTCGGCAACTCGATTGGCGGATATTTCGGTCTATGGAAGAGAAACAC
AGAGTGAGGAGGACATGAAAGAAGGCATGCGATCGAAATCCCCCATTCCGTCAAAAGTAA
CATCTCAAGATTTTCCAACACGCAAAAATGAACTCACCTTCAACTCCTTCTCCAAACCAA
CCTTCAACTCTTCCAAACTAACCTCCCCATCCTCATTCAAATCAAACTTCCGAAAGGCTC
TCTCCGCGGCATCCGCCATCTGCTGCGCCTTCTCCGCCTCCAGCTCTGCCGCCTCGGCAC
GTAATTTCGCCGCGAGAGAGCGAAGGCGGAGGATTTCTTCGTCGGCGGTGTCGTCGTCCG
GGGCGGAGAGGAAGATGCGGGTCGAGGTTGTGGAGCAGGAGGAGGAGGAGAGACGGATGG
TCCGGGGTGCGATGGAGAGGAAGGCGGTGGTTTTGCCCGTTGATAGGGCTAGGAGGGCGA
GGGTAGTGGTGATGGAGTGGTGGAACGGGCGGGGCATTATGGTGGGTGGGATGAGTGATT
CTTGGTTGACAATGTGTGTGTGTATAGTGTGGGTGATAAAGCACTTTCTGAGGTCAAATG
AGTTTTTATGATCGCGATCGGAAGATGGTCAAGTTCACGATTCCGGTTTTTTCGAACACG
GAACTTGATGTTTGGACTGAGTAAGATTTTCACCAGACAGGTATCTTTAGGTCAGAAGGC
ATCTTCTGTGACGTACAATACTAAATCCTAAGAGAATGACCGGGTGATCTATACGACGTA
AAATGTAAACTCGACACATCTCTACAATAATATCAATCATTTCGCGTCGAGTCAGTTACA
GATGGCTGGCAGACACTTCCCACAAGACATGCCATGCCATCAGTCAGACGAGTCGATGGA
GATCCTCTTCCGTCCCTGCCGTCCCTGACTCCATATGACCACCGCAACACATAATATGAC
TCGCCTCAAAGCACGACACGAGGGTCAGTATCGTCAGAGTTACAAAATTATGTTGTCCGC
TCTCGGTCCTATCGCACCACGTTGTCTAGCAGCGTTAGTAAATAACATTTTACATTTTGT
CTGGATTCCGCGGTACCATAGAACGACATTCAAAGCTCAGCACACGACTGTGACGAAGCA
CGATATCAAGACTTGACGATCGATGAATATAAGGTGTCTGAGTGAACTTTGATCAAAATC
GCAAGCCAATCCAAAGTTTTGGTGGTCAAGTCTTGTCGAGCAAGATACCCACAGAATACA
AATATTGTGTAGGTTTTGTATTTTCAACGATGCTAGTGAGTATGAGGCATGGGTACTGTG
CTTCTCAAAACTCCAAGCTTTGTTGCTCCCATAGAAATCATGTACTGCGATCGACACCGA
AAGCTCAAAGATGAGTCAGGAATATCATAATTGTATCAGTTATGACTCTCTACTAGTGGT
GTTGTGACGTTGGGCTTTTGAAAGTTGAAATTATCGGTAGTCTGCATTCTTTATTCTATC
TTTCAACGTGACAAATGTAACGTGTTGCTTTGAGGCTAGTGATGGTAAGATACTTTTACA
TTGAGATGATATGGACATAGTGATGAAGACGAGGAGCACAAGTTCCCCGAACTCGCATTT
TCAACTAGTTTCGAGCGGAATCAACGGTTACATAAAAAAAATATGCTGTGACGCACCAAT
TATTTATGCAAACCACGTGTCATGCACGCTGAACGTGCACTGATGGAAACATTATTTTCG
AGTATCGGCACAACGATCGATGAATCAATGTTCAATAACAAGAGACACGAGAATTAAAAG
TACGCACTTTTATTTTACATGATAGAAATTGATCGAAGCGAAATTTAGGATGATCACATC
AACGCTCACGGCAAATGAAATTCCTCACAGATCTCTTTGCAGCGAATAAACAGAGTAGAT
GACGTACATCCATAGCACACGAAGTCTAGATAATGTTGTGGATCTACGTGAAGTCGATAC
TATACGAGTTGTTCAATCGTTTCCACATTGGGACATGAGACATTGTATTCGATGTGGCTT
CATGATGAATTATTTCGTACCATGCTACTCTACTTCTACTTAAGGCACACACTCTCTATC
TTTCCTCGAGATGCATTAAATCGGAAACAGCATCTCTTGGTTCCACATTGAGTACCAGTC
CACTTAAAGCTGGACTGAGATCTTTAATGTCACCGTTTGTCTCACCATCGGATGATTCTC
CGCATTCACCCCATTCTACCAAAAGCGTGGAACCGTCGCTGTATTGACTCGATAAATCAT
CAGCACTTGTGGAATTCCGCTTAGTAGAGAAAGTATGAGTGGAACAGTGGCTCAACATAT
CGTCACCTTGTCTACTAACGAGCATGATAGACTCATCCGTGAAACTGTCCTTGTTGGTAC
TCCCAAAGCTGACTTTGCGTTTGTAATCGATGGTAGATTTACTATCGCTGGAACGGCCCA
ATGTTTCGACAACAGGACTGCAGTCGCTATCTGTTAAAGTACCAATCCAAGATTTGCTGC
CTCTCCTCGCAGTCCTCCTCTCTTGATTGGGACGTATACATGGCGCCGACAACGAATGTT
TAGAGTCTATCCTGGCAACTCTCACGCTGGATGTTCCCTTACGGTTTTTTTCGGAATCAT
TCACATACAACGACATGATGCCTTCTGTATCCCCACGTATTCTGTGACGATAGCTTTCTT
GACATGGCGCTAATGTCTGCATTGCCTCCAATATGTCGTTATCCACCTCGTCGTCGTCAA
TCCTCCAAGATATGCTCCTCTGAGGTCGAACTATATCTTCCTTGCACTCGGTCTGCTTCT
GGCATCGCCTCACGTACTTCTCCTTCAACATTTCTCTGAGTCCTAATGCTGTGGTGATCT
GCTTCGCTCGGGCCTCCTCGCGGAATTCATCCCACAATTCATTGGATCGGATGATTGAGA
AGGATTGAGCTTCGAAGTCGGACATGTTACGTGGATGCTTTGTGGAGAGGTAGAGATCGA
GTGCATCTTGATACTCAGGCTTCGGGGCAGAGCCACTGGAAAGGAAGGATGATAGCCTCA
TGAAGCATCTGCTTGCGTCCGTGGGGCGACGAGAAGGTTGCGAGTCGGACTTAGATGACA
TTTTGAGCGTCGACTCGAACAGCAAAGAACTTTGTGATGGGGGCTCCAGGAGAACTGTTG
AGTAAATCATCCCTTAGAGCAAAGGAGAGTAAAGGTGATAAATTATTATGATTATGTTAT
TTGATGTGTTTGGTATGAAATCCCAAGAATTCTCCATGATGTGTGTGGGGAAAGCCTCGG
GCCTACCATACTTTCCTAAAAAACATAGGTACTGACTTGAAGCTGAGGTGAATAATTTAA
GGAGACCCAGCTTAGGCTCTAAAATATAAAATGCTACATTTTCATCTCCTAGTAACTAAG
TAGTAGCCTCTAGCTCACGTGAGTGACATTACAGTTGTGAGTTGTGAAACACGGAAGTAG
AGAAAAATAACAGCACCAAGAGATTTTCGTAAACATTTATGCATAGAGGACTTAGTATTT
CTATGTTTATTGCGAATTCTTATCGATTCATACACACATTAGAGTGTCCATGTTTTCCAA
ATTTGCGAGCAACCAACTTTCAAATTTGTTAGTGTCGGAGTAGAAGTCACGAACAAATTT
CGAAATAACAAATTTCTTTTCTATTGTACCGAGTGTGTCCATGTTGTTTACAGACCAAGA
GATAAGTAATAGCACCAAGAGATTTTCGTAAACATTAATCGAGAGGAATTAGAAGTTGCG
TATGATTATCAAGTCAAACACGCATTTCGACGTCCAAGGTGTATGCATTTCGCTACTTTC
GCCGAGTGTTTTTTGGTCACAAGTTACGAGCAAGATACGTCTAGGGAAGATTGAACTTGG
ATCTGCGATTATCAGGCTGTGACTATGTTCTTTAAGAAAGGCCCAACACGAGCAACTAAA
AGGCCTATTATCGCTGCCTACAATTCATCATTGGCAGTCCCATGTGGTTATGTTTTAGGC
CAATCAATCAACTGTTCTGCGCAGCAAATATATTATTATCCAAACTGTGTAGAAAGACGC
TCCAGAGTGCCGTACACCTTCACTGCGCGCAGCTGCCAACAACACAATTGAATCAGTTCA
TGCGAAGCTTTATTCCCGACATTCGTAGGGCGAGTTAGAGAACATGTATTCTACCGTACA
ATATATATTGTACAATACTGATGTCCCCTACCATGGTACCGCTCACAAAATAATATCATA
ATTTCAGGAGAGGTAAGATACCGTATAAGCGGGATTATAAGTCAGTGCCGCCGGTGTATA
AGTCCACACAGAGCTAATTCCATGTACACTTTCTGTTTTTATGTGTTCCACCCTAGCTAA
GTTCATGGAAAACACATAAAATGTTTCTCCGTCTCATGAGCAACACGCACATATGTGGAG
CTCCGAGTAACTCCGGCTGGTTGCTGAGTTACGTCCGAAACCCGAAAAACTCACATGCTT
CACCATTACAACAAAAAACACAACACATCTCTGCCCGATGAATCACATCGTTCTTGTTGG
TTTGACACATCTAGCGGGAAACCGTACCTTACCATACAATAAAGTAAAAATTATAAGGTG
TTACGGATACCCACCATGTTAAAAACACTAACTTGCGCCGGATCATAAGTGCCGCCTAAA
TGTATCTTTTGTACAAAAGCGTGCACTTATAATCGGGGTTATACGTTAGATAGAGTTGTG
TCCCGTTCTCATCCCGGACATTTCGCCGAGACTGGGATTGTCCCGGGATGGGACCCAACG
GGATTGGGATCATCCCAGGATTCGACGGGATTACCAAATATCTGGGATTGACTGGGATTT
TCCCTGGATATACTGGGATATAGCCGGGATGATGGATACCTGTCCAAATATTGCACGAAA
AGTGCACGAACAAAAAGACCCACAAATGGGTAACAAACCTTTAACAGGTCCGTGCTAGCA
GGTACAATACACATTATGTCTGTGCATATGATTAAACGGGATGCTTGAGTTCGCAAAGAT
CTTATCTTTTATTGGGGTAAATCCTACATAGAAAATCTTATCTTAACCATAGGTTCCATC
TGAACAATCCGTTCGTGACGTATGAACAAACATATTGTACCAAGTTCTGCACGTGGAGTA
CTTTAAGTACGTGACTCTTAATCCCGGGAATCCCGGGATCGAGGGTGGCGGGATGGGATG
GCAATCCCGGCCGGGATATCCCGTCATCCCGGTTTTTAATCCCGGACGAGACACAACTCT
AAAGATAGAAGACAAACCAAGAAATTGCGTGACTTGCCATAATTTTCATTTAACGAGTCC
TACCATTATATATGTTCAATGGCTCCTAAAATGCCTCTTCGTAAACACAGCTTGGAAATC
TGGAATGCAGCAAACCGAGGAACACAAACACCTCTGGCAGCCGATGCAAGATTTTTGCAG
CAGCTAGAGAGAGGGAAAATTGTTGAAACAGAGTATCATTACGTTTAAAAATAAGGTGGC
TTGTCTAAGCTTGGTTAGTGGGGCGTGTGCGCCCCACAAGCACCCTGCACTCGAACACAC
CTATTTTGGAACAAGATAAAATTTTAAAGGAAAGCAAGCATCAAAGCATTTTGACTACAC
TTGCATGTCAAACAGAAATCTAAATTATGTACAGGTAATTATTCCACTCATGTTCATCAT
TGAAGTACCTGTTATAGTCAGAGGTAAAAACCTATCTCATTGGAGAAGGCGAAGGAAGCA
GCTCAGCTTCCAATACAAGTAAGATTTTGAAAAAGTGAGATATCAGGCTATAAAATATAC
CACCAACTTTTGAAATATTTGTCAACATAAAATAGTTATCACAGACATTTTTAACATTTG
TCACCAATCTCATTCCTTGATACCATGTAGGTGCAAGGACTTCGTCTTAGCCTTTCTAAC
TAGATCTGGATGCTTGTAAAACGTTCCATCTCAACAGCTATTGACCATTTAACATGGAAA
TCTGAATCCATCGGAAATTTACTATTGTAAAAAGGACCGATTTCTTTCTATTGATTATGA
AGACAGCTTGATTGCAGTTGAGAGCAATTGAGTGCAATGAATCGTTATTGATTGTAGTTG
GTCGCTATTGAATGGAATTGATGGAATTGCTCAGATGGGTTATTTAGCTGAGAGGTACAT
CTATCCTAGCATAGATGTACCTACAGTACCACACAGGCCTGATGTAATGGTATTTTATTA
TATGTATGATGGGCTCACAACTTCCATGTGGAATGATCCTGCAAATTTTTACTTTACTAC
AGTATGGTATGGTGGTTGTTTTGTAGAAAGCGCATTGAAGGATAGTGAACTATGAACATG
AGTAAATGCAAGTGAATGCAAATAAGATTGAAAGGTAATGGACCTGAATCCAAGTGATCA
AGGCCTGATTGCATGTGAATGCAAGTGAATAAGGCCTGATTTCATGTGAGTGTAAGTGAA
CAGGGCCTGGTCGCAAGTGAATGTGAATCAACAAAGCCTGAATAGAAAGCAAACAGGGCC
TTTTGGCCTTAGAATGACATCAATAATTCTTCAAGGGCAAGGGATATTTGCTTAGGATTG
ACTACTATTAAGGAAAGATTTTGGATGTGAGAGGTAAAATGCTGATTGAACATTATGGAA
CTGTTGGATATATTGTAAACACAACAAGCAGGTGATACGATGGGAGTGATTGCAAAAACT
AATAATTTAGTGATTTTTTATCATATTATGCATACTTACTTCTTAGTCTCCCTGGATGAG
CATGGACTGTGTAGAGCAAACAAACATACTTTGAGGAGGAGAACCTCAAATTCTTATTAA
CAGGTTTATGTAGTGATTTGTTCATCATAGCATTTCCAGCAAATAAAAGATTTATAAATA
AATAAATTACATTTGCACATCAAAAAATTAAAGTCATAGAAGCCATCAATTCAAGGCATA
ACGTCAACCATGGTGGACACTTCAACACTTGATGCTTGTAATTGATGCTCGTGCAAACCC
TACATTGTTGATTGTCACTCGTAATGCTTATGTTGACTCTTGTATGTGACTTGCCTCTTG
AGGAGAGGTGCACATTATTGGGAAGGGATGATTACTGATGGGATTGCTGGGGTGATAATA
AAATATGAAATAATATCCTCCATCTTGACCTAAAGGTCTGACTATTTACTCCACTTCTTG
TAAATATGATTTAACACTTTGGTAATGTTCTATGACACTCTATGGGTAGTGCACTGCAGT
TTCTCTACAGGTTATGTATCCCATGATGTCCATGTTACTTGTATTGAGTGGAGGAGACTG
TCTAGAATGTCTTGAAAATATGAGACATGCATCTAGCCGTTTGTAGTGCATCTCCAACCT
GTACTTAACCCCACCGTAACAGCTGCACAATGGTTCATGAAATGGAATCAGCTATTTGCA
GTCAAAATACCGATGTATAATATACACTGCAACTTACTCATGGGTGAAAAATGATGAGCC
TACAACCCAAACTCCCATGTATTATGCCCTAACAATCTGGAAAGTACAGGTTGCCCCAAA
GTTGGGCTGCAAATCCCTTCTTCGCGACCATCTCTGATAGCCAAATAAGTAGTACCTTGT
GATCATACCTGGCACCCAGTTGACGCGTACATGTACATACAAATATACAGACATATAAAT
ATACATATGTGTGAATTTATATTACTCCAAAGACTGCACTCTTTGAACTCTGGTGAAATT
ATAGTAGGTTGTTAGACAAGGATTGATAGTCATTATGTTCATGGGTGATGGTATTGGATA
TACTGCTGTCAACTTGTCTGGAGCTCAGGTCACCCAATTTATAGTTGAACTAGGAAGTAC
TTCTTATACTCCCATTAAATTTCGACCAACCCACTGCTGACAACTGTGGTTCTGTGTCAA
TAGAGACCCTTGTGGTTATTGCTTTACTTTCTAACATTCTTGCAATTGACTGAACTTGTC
TTCTCTCAACACTCTCTAAACTCAAGCATCCTCTTCATCACCAAAATTATCATAAATATA
GAGATACCTCTTTCACTTGTTGAGACAAATCTCCAATGTGAGAAAGACAATAGGCAATGA
ACATGAAATATATTCCTATAGATAGATAAAGCTACCATGAGTTGACACGGCTAAGAAGAA
AAGACAACACAACACCACTATGTAATTATCAACTAAATTGTTAAGAATTGATGGTATGAG
ATTTTTTGAATAAACTGAGCAATACTTAAATAAGACAGTGGTTGCAATGAAACAGTGCAA
TTATAATAACACTAGATATTACTATGATTCAGCTGGTTATTTTACTCTCTAGTGGGTTTG
AAACAACATCTCTTTATTTTACTATTTTACTGTGCTTTGTTTTTATTGCAATCAAACTGA
TTGCCTTGCTTTCAATGCAATAGTACAAAGGTCAACAATCAGTGATGGTTTCCTGGCCCC
AATAATAGTCTTTGAATCCATGTCAATCCCCATGAATAGACTCCTGTACAATATGAAAAA
CTTTGAGGTAACAAAGTCTTGTCTTTAGATGGCAGCAATAAGGGCAAGGATAGTTTACTT
CTTGAGTGAGGCACTTGCAGACATGCATACCAAAGTATTATTGTCTGAGAGCATGATCAA
GTACCACACCACTCGGATAATGTAAGTTTCTAAAATTAAATAAGGAGTCACATCATAATA
AAAGCTATAATGTCCTTTTAATACTCCTCGATATATGTCTTTTGAATGAGAAATCAAAGC
AAAAGAATCTGCTTGAGCTTGTTTTGTGGGCTCTCAATCAATACAAACATGACTCTTGAT
GCTGAAAAGCATACTCATTGGCAGAAGTTTCATGTACAACTTTGGCTGTCTACTGAGGCC
TCTTCTCAAAGGTGCGGTGTATGTACCTATCATAGTAAAGAGTACAAGAGAAACTCGGCA
GAACTACCCCACCATGGGGTAAACTAGTATACTTTTTACCTAGCTACTAAATTCTGTAGT
AGCTAGGAAAAAACGTGTTGTGCTGTGAGGTGAGGTAAACACCTCTTGCTATTCACCACA
ATCAGTGTAGCTACTTACCTTGCGGTAAATAACCCATTCTTTTTTGTGCCATGATGGGGT
GGGGTGGAATGGGGTAAGTGCCGTACTGACAAGTAATAATACTACAATCATACGCTCTAC
TCGCTCTAAAATACTTCATTCTCAGAGCGAGTGCATCATAAAGAAGGCAGAGGACATGCA
CTACAGTTGCAAAAAATAGAGCCATGTATGTGCAAGTTAAATTTCTGTCACTTGTAGATC
ACAATTCTAGGATAAGGTGATTTTTATATAATCAGAGCATTATATTTTTACAAATTGTGG
ATTATTTGTACAATTACAGATTATTAGATGGTGTACTATTACTACATTTAAATCTACAAG
GTTTCTAGAGGATTTATAGATAATTCATAAAATTGTAGGTATAATTTGTACTCTTGTAGA
TAATTTGTACTATTGTAGATAATTTGTACTATCAAAGATAATTCTTACAATCACGGATCA
TTTAAGGCCGGGCAAATCAAAACCCAGAGGGGGAGTACTTTATATCCTAATGATTTTTCT
GAAGAGACGGTAAGTATGTTTGTAGATAGTCACAAAAAACAAAATGAAAAGTCTAAAAGA
AATTATTGCAAACTTGCTAGAAATCTACGAGCTTTTTGTGGTTCAAATCATCCCAGACCA
AAACGACTGTCCAAATTTGAACAAACCTAACTCATGAACAATTCCTCATGATGGCTAAAG
ACAACCATCACAAGAGAGAGCTGAACAATAGCTTTCTTTCAGTGTGCATATGTCCATTGC
TCCAAAACAAGTCATTTTTGTCCGTTTTCATGTTCCCGCCATATCTGCCCTCCAGGTTTT
TTTTTGCCCAGCCTTGTTTGTAGGTATTTGTACAGTTGTCATGGGGAATTAAAAATGAAT
ATGCAAACACATTTACATGAGGCTTTCCTGCAAAGTTAAGGATTTCCTTTGTCTTCATAA
AGAATGATGTGCATGTAGAGTTATTACCTAGATTATGTCAGTGCCTACGCCATGCTCGCT
TCGTATGATGGCGCATGCAGAAATGTTACTCTTACTGAGTATGGTACCATACCGTACTTA
TAATAAGTACGGTATGATCAAGCACCACATCACTCGGAAAACATAGGTTTGCAAAATTGA
ATAAGAAGTTATGTCATTATAAAAATTATGATGTCTTTTAACACCTCTTGCAAGATGTCG
CATAATAGTCATACAACTAGTTTAGAAGAATGTAGTGTTGTATCTTAATAAACATGCGTT
TGAAGGTAATATCTACTGTGTAGGTAACCAAGATTACCGTAGACATGTATGTTGTATTTT
GCAAACATCACTATGGGTACGTGATAAAACTATGTCACTGCACCCTAGGTGTAGTCGTAG
TAGCATGGTACCACACCACCTAGGTACATGGTATGTTGTTTTAAATGTCCACTTTGATGA
TGATTGAACCCACAAACGCGTTTGCGGAGATCAGGAGAGGATGTATGCAAAAGGTACCAT
CAGCATTTTCTACTGTTAGATATATCATTGATTGCCGAACTCAATATCATAGTAGGTAGA
GACATACAAAAAGAACGATGTCTCCTATGCACGTCAAAAGAAATATTAATATACTATCTT
AAAGGTAACCAAACATCAAAACATAATAAATACCCATGTATCTCCAGTGAGAAACTTGCC
TTTTTAAGGTAATTTCAGTTAATCACTGTACAAGTACTTAAAAACCCAATTACAAAAAGA
ATTGTCTCACTGGAGTGAAAGCGATCAAAATTCGTTCAAACTCAGAGAAGGGGAAGTACA
CAATGTTTTAGGTCCCACAAGACTCATCCAAGATTAAGATCCCAAGACAGTCCAAATATT
GCAATCATAGAAACTAAATCATAACACAGAGAACTAATTTGTTACAACTAGATTTGATTA
GTTGTTACTTAAATCATCCAAAGATCAGCTAAGAAGCATGCTTCCAAGTAACTCAAGGAC
GTTACGAAATGAAGATTACATGAAAACTGTGAAAATGACTAATAACAGCCGGAGCAAGAT
ACCTTATTGGGGCAGGAAGGCAGAGAGTTTTGGTGTGTATGTCAGCAAGTTTGATGCTTA
TGCCAAACTCATGAGCGTTGTTGGATCCTGTAATGATGGCAAACCGTCAAACCAATTCGG
AGTTTGGTTAATGGACGTCACGAATCCCACCAATGTGCCTCTTATGGATCTGTACAAGGC
AAACAAGAAGCTGTGCACTATAGTTACATTGGGGCAGGACAAGAGTCATGGTATTGCTCT
GTTGGGGAAAACAAAAAGTAATGATTACCCCAATGGGTTAGCATATGGTCTTGCAAAGGC
CACAAGGCCAATAAGCCCACTGATGTGAGTTCTTTGATTGAGTTGGAGGTTGAACTTGAA
GAGCTCCAGCTAAAGGGCGCAACTGTATTTTTATAATGATTTGGTTGGCGTATTGTACAA
ATATGAGGTCACAAAGACTGATCACGAGCTGTGCACTGTGATGGCGCCTAAGAATAATGA
CACGACATATGCACAATTGATCCCGGATCAGTTGAAGTCCACCAGTCCCCATTTCGATGG
TCTGTGCGACAATGTCTCCAAAATCCAGTGACTCACAAAAAGTGGGAGTAAAGGATGTGC
CAATGATAAGGAGGTGCATCTATCTTCCATTGATGGTGAGCTGTCGCTCAAGGGAAAATG
CTGGAACTGTGGCAAGGTGTGTTGATTCAAGGCCAAGGAATCCAAGAAGGGCAAAGGGGA
ATTGCATGATGGTCATACTAACAGCGATAGTGAGAGCAATACAAACAATGGCAGCTCAAG
CAAGACATGCAATTTCTGTGGCTTGACAGGGCATAATGTAGTGGGTTTTTTTCAGAAGTT
TCCCAAGAAGGCTCCAGCATTGTACCAGGAGAAGAATGCGAAGACCAAGCCAGCATCGAC
AAACGTGAAGGTGTCATTGGTGATGCTTGACCCCAAAAAGTGGGATATTGATGTAACAAC
GGTTCAAGTAAAAGACAATGAGATGTTGGCAATATGGCACAAAGAGCACGTGTCGATTTG
TAACTCTTCTGTGAGTACGCATATGATGTGAGCAACAAGGGAGCAAAAAATGTACGTGAC
ACAATGAAGTATGGCCTTGGACACACAGGCTCAGTGACAAAGTCTACCACCTTGATTGCT
ATCCTAGAAGTCTTTGTGAATAAAGATGGAGAAATGGGATTGCAGGCAGTTTGAAGGACT
GCAGTTTCAGTGCAAAGCATAACTTCAACCTCCTGAGTGTGTCAAAGCTACTGTATAAGC
AAGGGTGTAAAACCATGCATGGTGATGAGACTCTGACACATATTGAAAACGGAAAGGGGG
GTGTCATTGATTTTGATATTGTTGTACCTACAGAAAAAGGGCCAATATATGCTTGCAAAT
TTGTTCATACCATTGAAGTTGCAACAGCCAGCAATAATAATGTGGCGAGGCTTAATATCA
ATATGGCCCATTCTTTGTTAGGTCATCAGAACAAAGACTCTGAATGGAAAACTGCAAGGG
AACTTGTATGGGAATTTACGTGTGGTACATTAAAACAATGTGAACACCGTGCAAGATCCA
AGACCAAGCAGAGGAATGTGCACACAAGCTGATATACTGGGTCACAGGTTGTATCTAGAT
CTCTCCAAGGTGCCAATCAAGTCAGGGACATCGGAGAACGTGTCAATCCATCGTGATATA
ATTGGAAGGTTATGGTGTGCAAAGCAAGGGGAAAGAAATTAAGTGATTTCAATGTGACAA
TAAGTGACCTGGTGGAGCATTCCGCATTCCTGTGAGCATTTCCACAAGCTAAAATTGTAT
GGAATATCAGTGCGATGTGTGTGGTTGGACCCAGCAGGTGAAAATCACAAGCTTGTGAAG
CCCGCTGGGAGTAGGGATTAGGCTATGCTTCAGCAAGTCAATTTTGAATCACTGCAAACG
AAAAACACCGGTAACTAAGTGTACAGGAAGGTTACCGGAGCCCCTGGAATGGTATATTCC
GGTAACCTACCTGTACACTTCTGTAACACTCCAGTACACTTGTGTACAGGAGGGTTACCA
GAGTCTACAGGTGGGTTACCGAAAGTTCCAGACCTAAACCAGTTTTCGGCTTTATTTCTA
TTTACAATAGGAATTGGTATTTTTTACAGGAAAACAGACTTCTCAGTAAGTCTTAGAATC
GATATCAATCTCAGTAGAGGCTATAACTGCATTACTTAGTAGCTAAAAAAATGTTAACCA
GTGGCATACCGGAAGTGTACGGGTGAGTTACCGGAAGTGTAAGGGAGGGTTACCGGAGGT
GTACCGGAGGGTTATCGGAGCATACGGGAGGGCTACTGGGTCTGGTATATACTGTTAGAC
TACAGTATAGTGTAAGATTGAGTGGAGTATGTGCAATTTATCCCCTCTAGTAAAATTAAA
CAAACTACATCCTAATAAATTCTGAGTCCGCCCCTTCATCCTCCCAAACAACAAGACTTA
ATGCCACATAGTCCCAAATCTCAGCCCCAAGCTAAAAAACGATACTGTGGACCATCCACA
CCAAGGTAGAAGGAAATTAAATATTTAATTGAAAATTAGCTGAAATCAAAACAATTGTAA
AATAGGTTGAGTTCATAATAACTCAACTTAAAAATTGGCGTGCCACTGCCAATTGTTGTT
GGCTACACGGCAGTGCCAGGCAGGATGCCAAACTCAGTCTGTAGGCTGAGAGTTGGCCAT
TCCTGTGGTTGCCCTGAAAGGAATTAAATTGAAAATTAGATGTAGTCAAAACAAGTGTAA
ACAGGATCGAATTCATAATGACTCACCTTCACAATATACCCGCCTCTACCAACTGTTGTT
GGCTAAACGACGGTACCATGCGGGCTGCCAAACTCAGTCTGTGGGCTGAGTTTCGGCCGT
GCCCACACTGGGCCTGTAAGTATTTAATTGAAAAATTGATGAGTTGTGAGTATATTATAT
GAAAACAGGGCCAGTTCACAATGACTCACCTTCAAAATATACCCGCCACTGCCAATTGAT
GTTGGCTACATGGCGGTGCCAGGCGGGATGCCAAACTCAGTCTGTGGGCTGAGTTTTGGC
CATTCCTGTGGTTGCCCTGTTAATATTTAATTGAAAAAATGATGTGTGGTGAGTATATTG
TTAGAAAACAGGGCAAGTTCATAATGACTCACCTTCACAATATACCCGCCGTTGCCAATT
GTTGTTGGCTTCTCAGCCGTGCCAGGTGGGATGCCAAACTCAGTCTGCGGGCTGAGTTTC
AGCCGTTCCCGTGGTAGGCTTGTAAATATTTAATTGAAAAAAAATTGATGAGTTGTTTGT
ATATTAAAAGAAAACAGGGCGAGTTCACAATGACTCACCTTCAAAATATACCCGCCGCTG
CCAATTGTTGTTGGCTACATTGTGGTTCCAGTCGAGATGCCAAACTCAGTCTGTGGGCTG
AGTTTCGGCCGTTCCCCCAGTAGGCCTGTAAATATTTAATCGAAGAAAAAAAATGATAAA
ACAGGGTGAGTTTATAAGAACTTACCTTCATTTTTCAACTGCCCCTGCCAAATGATGTTG
GCTTCGCAGCGGTGCCAGGCGGGATGCCAAACTCAGTCTGTGGGCTGAGTTTCAGCCATT
CCTGTATGGTAGGCCTGTAGAAAATGAATGGAAAAAAATTGTGTGTGCTGAGTACTAAAA
CTGTAAAAAAAACAAGAGTTCAAACTTGACTCAAAAATTGACCTGCCGCTGCCAATTATT
GTTGGCTACACGGTGGTTCCAGTCGAGACACCAAACTCAGTCTGTGGGCTGAGTTTCGGC
CGTTCCCCCAGTGGGCCTGTAAATATTTAATTGAAAAAAATTGACATGTGCTGAGTTGAA
TAATTGAACAAGGGGTGAGTTTATAAGAACTTGCCTTCATATTGCTCTTGCCGCTGCCGG
CGGTTCCAGGCGGGACGCCAAACTCAGTCTGTGGGCTGAGTTTCAGCTGTTCCTGTGATG
GGATGGCGGGGTATCAATGTAATTGAAAAAAGTGGGTGTGAAGAGATAGAAGCGAGAGAG
AAAATTGAAAAGGGCTTGAAGATATAGAAGTGAGAGGGAAGTGAGAGTGCACCCCTCTAC
AGTTGCAGCTGGTCCAAGCACCTGTGTTGTAGGTATAGTATGGTATTGTATCATACGCTA
TACTGTAGGCAATAATACACGTAAGTATGGTACAGGTCAATATTATGAAGACCTCTGAGA
GGTCATGCAAGAGTGAGGTACCACAATACAAAGGAATAAGTATCAATTATGTAGCCACAC
GGTACCAAATTTCAGCCCCAATCTGTTATGCTTGTGTTTGCATTTTTTTGGCGCAGTCAC
TTCTGATAGTAATTATACTTACTAGGTCTAGCCAGTGAAGACTACATCTGGTACCGGAAT
TCTCTAAATTTGTACTTACCTTTTTGGACGATTTTTGAGAGATTTGGCAGATTGGGGTCC
TAACCTAGCCATTGAATGGCGTACTTGTGGGACAGGAATTCTCAACATGCATATTTAATT
CCTATATGGAGGGTGTTCAAAAAATGGCAGAACATATATAAAACCAACCTATTCAAAAAT
TGAAATAGGACCAATAAGCTATCACCAAAAAAATTCAAATACCAAGCCTACCATATATGC
CAGATTATAAGGACCGCCGGATTATAAGTCCCATTGGGCTAAATCCATTGACATTTGTGT
TTTTCTAGTGGTTTTGCCATGCTAAATCCATAGGTAACCACCCAGTCAGTTTCTCCTTAA
TGCCAGCAATACGCTGATATGTTGGGCTCCCCGTAACTCCGGCTGGTTGTTGAGTTATGC
CGATTGTCGCAAAACTCACTACACAACCATAGAACAACCGTACTGTTATCGTAATAACGA
TGGTACGAATTATTCTCGTTGGCTTCATGCCCTGCGATAATGGACGCAGTTGCGAATTGC
ACCCGTTTGGGTGTGGAAACTCACTGGTGTTGAATCGCCCAGAGAGCGGGGTCGGCATGG
TCTTGCGTTTGAGGATGATGGTGCTACATGAAGTTTCATGTTACACCATCAACAATGATG
GCTCGGATGGATGTTGGGTTTGTTTTGTTGCCCGCGAATACACGGCTGGGGAGAATGGGC
ACTGCCTGGACGGTCGTATGGTATGCATCTTGGAAGTGTTTCAATGTGATGATGCTAACC
GCTCCATGCGGCGTCTGTTTCACCACAATCATGGATATGCGTACGCGCAAGTTGTGTGAC
TTTTGCAATTTAATTGATGATAGAGATTGAAAAGAATTTGCAATAGTAATTAAAATAATT
CTTAATTGGTTTACTCAACATGTATTCTCTGTAAAAAAGCAACATCAAAACCATTGAAAC
CCGTGTTTCATCCATGCGCTTCCTCCTGTTTTTGTGTCCATGTTCATGTAGACGTCAACG
AGCCATTCTGCGACCAATTTCCGCAATGGCTCCTTTGCCACTCCATCTACAATCCCATCT
CCCTCTAGCATCCAATCCTCCCATTTCTCATGCATCCCACACTTAATCACCTTGTTTATG
CCCACGTCAACCGGTTGGCACAAATATGTGCATCCTGGGGGTATATGGATCATCTCGATC
CCGAGGGATTGCACATGATTCACAACAGTTCCCATCATGTGGATGCCGTATGCATCTAGG
ATCAGAAGAGGAACAACTCTGGGCGTGGTTGTTTCCTTCCACGGGATCAAGACGAGGTTG
ATCCACTTGTGCATCATTTCCTCGTCCATCCAAGCTTTTTTTTGGCAGTCATAATGGCCA
CGCTCCGGGTACGTACCAAATTCGCAGTTTGCAATGCATCCGTTCGGCATGCCCTTGAAT
ATGAGCATGGGCGGTAGCATCTTCCCAGCAGCAGCGACGGTTACTGCAAGAGTAACCCTT
TTCGTGTCCGCCTTGTAAGAGCAAACGTGTATTGTCTTCATACCCTTCACCTTGAGGGTT
TTACTCAAATGAAAAGAGTACGGGATCAGCAACTGATCCATGTTAATCACGTCACATGGA
TCGTATTCAACGAGCTTCTTTTTAATCATCTCGATGAAATTTTTCGACTCTTCTTCCATC
TCGTCAGAGTTCTTCTGCACCGTGTGCGTAGCGGCGCGGTGGGCGAGGCCCATCGTCTTG
GTGAAGCAGGTCACCGCCCTTTTCTTCTCTTTGAGGGATTTGCTACGGAGCGTGGGTAGC
AAGTGCGATGCCTCTTGCAGGATCATCCGGGTACTTACCTGTATCCCACGCTGATGGAAA
TGTCTTGTAGGAGACTGGGACAGCCAGGGTGGATTTTACAGGCGGTTCCATTCATTTTGA
ATGGAACGTACTCGTTGTTCTTGTTGAGCTTGTCGATTTTTGACAACACTTTCTTGAAAC
ACGGGTAATAGTTGTGTGGTAGGTTGACAATCTCACATGCTTGGCGACGAATAGCAACAC
CCGTTTTCATGATCGCGTCTACGGCGAAGACGTACTGGCGTTTCTCCTTGACGGAGAAAG
ATCTGCGCAAGGTCACTTCCTTGCACACGGAGTTCACTTCTACTTGGGGAAGGAATCCAC
CCTCATTAGGGGCGATTTCAGATTCCACAGGAGAGCCTTCCACACCAGACGGGAGAGGTA
CCACGTTGCTGTTCTGAAGCGCCAATTCCGGTGCAACGAGGGTGACTGGATGTGCATCGT
AGACTCCTGGATTGAGTTCATGGGGAACAGGCAACATGGACACCATACTTCATTACTTTA
TGGAACACCAAACCCGCAACAAATAGAATGTCATTGTATTGAATGGCATTGCTTTCTTAA
TCAGCATTTCTCAAATTCGAGACAGCGCTTAAGAAGGAGAGAAGAAGGGCAGGCAATTTA
AAGTCATCGGGGAGGTTCAGTGTATGGATGTGGATGGCACGATAGAAAAGTGGGCAGTGA
ATGTGGAATGGCAACTGATGGAGGCAATACGCCCCGATTTGGGGATCAGAACTGGCGGGA
ATAAGGTACCAAATGCTACAAAAAATTAAATAGGGTAAAGTGGCAGGATACCGTCAAAAT
GGCACCGTGTTAAAAATGCTAACTTCACACTTATTATGAGTACAACTCAAATGTATCTTT
TGACATTTGCGGTCCTTACAATCCGGCATATACGGTAGAATTGTCACCAAAACTAGATCC
AACAGGTGATCGTCCTGTTTGTAACTAGTGATTCGCAAAATGTCAACCATGAACCACACA
AACACTCGGAAGATTTTTTTTGCTTCATGTGATAAATGTAACTATGGCTTATAAAATGTA
TAAAAAACTGGTAACTCACCCGTAGACTCTTGAAACTTCTGGAAACCTCCCTGTACACTC
TGACGTTTTGAGAGTGTACCGGAAGGTTACCGGTGTTTTTCGTTTGCAGAGATTTATGTC
GCACAACACCCCCCACCATAATAGCTTGGCTGAATTAGCTTTCCCGTATCTTGCTGCAAA
AGCCCATGCCATGATTAGGAGCAGGCAATGGTACCTGATGGCTTGAAGTCCAAAGTGGCA
CTCAAGGCAATATCGTGTGCTATGCTGCTAGATGGGCTAGTCATGGTCAAAATTAAGGAA
AAGTCAGCTACTTATGATGTGCACATGTTCAGTGTGAACCCAACATGGTCTAGGAAGTTA
TCTGTATGGGCAAAACTGGAGTCATAGTGAAGGGCAAGGACTTAAAACAGGTGATAGAAG
CGCTACAATGCCGCTTGTAGGTTACCCCCAATACAAGAGCAACCGTGTACAAATGTGGGA
TTCGCATACCACAAGGATTGTAGTGAGTCGTGATGTTACCTGTCTGAAGAGGGTGTTCTT
CAAGGATGGCGCATCAGGCATTGTTTACCTAGATACTTTAGGAGACATTGAAAATAATTT
AGAGTCAGAGTTAGATTCTAGGTTAGGGTCAGGATTGACACAAGGTCACAAGTGCCTACC
CATCCAGCAATCAGCCTATTCAGCCGGGAGGCAAAGGTGACATGGGCTAGTCCCCTTGAG
ACAAACCTAGTGAGGCACAAATGACACATTCAGGGTGTATTATCAGGACTCCAGACAGAC
TGACGTATGCACCAGATGTGGAGTTGCTCTACATGATGAGAAGGTGGAGCTAGATAACAT
ATGGAGTATGCTGCCTTGCCATGTATATGTCATTGCAATGCATGGAGCTGGTCCTTATTA
GTGCCGGTGTTGGTGGTGATATCAAACACACCAGTTAGTTGAAGGTTCTCAACTATAAAA
AGGCCATGCAAAACCCTGATGTCAAAGAATGGCGTAAAGAAATTCGAAATGAGATCTCAC
AATTCAATGAGTGTCATGCAATTACTGCCATCTCAAGAAGTTCATTTCCAAGAGATGCAA
AGGTTCTCACAACCATGTGGGGGATGAAACTCAAGTCCAATGGGACAAGAAGAGGCAGGC
TTAATGCACAAGGGTGCAAGCAAGTAGAAGATGGGAGTAGCACTATGCATCAGACTCTAT
TGCTGCTCCTGTGATCAATCCCATCACAGTACAAATCATACTCATGTTATACTTCATGAA
TTGTATGTGGACATCAGCCATTATTGATGTTAAAGAAGCATTCCTTCAAGGATGTTTCAC
AAATGGGGAGGAGCTCTATATTAAGGCACCCGACAGTTTCCAAGAATGGTATGAGAGCAA
TGTTGTGCTGTGCATGAACATACTGTTGTACAGGACCAAGCAAACTGCTTACTGCTTTTT
TGAAACATTTGCAGAATGAATCAAGAATATGACCTACAAACAATGGAAGGCTGATCCATG
CCTGTAATTTGCCTTGATAGGTTGTGAGATGGTAGTGTTAGTATTTGTTGCCTGGGTCAA
TTTTGTTATTGCGCTCCAAACCCCATCTTTGGTTGAAAAGGTCCAACGCAATTTGGAAAA
TGCCTTCACATCCAACGCAAAGGGGAACTGATGGAATACATGCACAGCAAGCTTACTTTT
TAACTGTGATTATGATTGAAAGGGTATGATCAAGTTCACTCAACCTGTCCCTATCAAGAA
GCTCGATGAGCAGTACACACTTTCTGATGGTCCAGTGTCCAAGATGCCTGGGGTAGCCAG
TCAGGTACTTGTGAAGGTGACGGAGAAGGTACAGTATTTCAACAGCAGACAAAAATGTAC
TGTTATGCTACTGCAACATGCATGTTTATGATGCAGTGGTTACATCCCAAAATTTTCAAT
GATGTGTGAAGACTGGCTAGGTACGTGACTGTGCCTAGGGAGGCTCATGTTCTCATGCTG
ATCACTCTTTTGAAATACATCACACACACAAAAGAGTGAAGCTTGGTTATGGTACCAACT
GACCTATGGAGCAAAGGATACAAGTTCAAGATACATTGGCAATTGGACTTGGACTATGCA
ACCAATCCAGATGATTGAAGTGTATTGGAAGGTAGAGTATTCGTAAATGACACTCTAATC
TCATTTTGCAGCAGCAGCATTGGGATGCTATCTGTGACGAGGCGGAAATAGCAGCTGGTG
TCATGGTGGCACAGGACATGGTTTATGTGTATCATCTAATGGAGTCTTTGGAACTTGAAG
TTGAGGTGCCAATTGTACTCAAAATGGACAATTCTGGTGCAGGTGCAGTTGGCATTGCAA
ATAGCTGGAGTGTAGGTGGTAGAATGTGTCACATTGATGTACGTTATTATTTTCTGTGCA
AACTCAAAGACCAGGGGCTATTGGTAATCAAGCACATTGCATGAGACAGAAACAATACTG
ATATCTTCACAAAGAATATGACATCAGCAATTTTTGAGAGGCATGTACCATTGTACATGG
GTAAGACAAGTAAGTAAGTACTCAATGTTTGAGCCGGGAGGCTGGCTTCAAATAAAATTT
GCTCAAACTCAAAGAAGGGGAAGTACACTATGTTTTAGGTCCCACAAGACTCGATCCCAA
GACAGTCCAAATGGTGTAATTGTAGAATTTAAATCATAACACAGAGACCTAAATTGCTAC
AACTAGATTTGATTGGTTGTTATTTAGATAGTCCGAAGCTTGTTATGAAGACTTCCAACA
TGGAGAACTAGGAGGAGGAGGAGGAGGAGGAGGAGGAGGAGGAGGAGGAGGAGGAGGAGG
AGGAGGAGGAGATGGGACAAAGTTCCTCAGTTGCTTCTACAACTAAGATGTTAAAACTAC
TTGATCAGTGTATGCAACATAGAAAGGGTATGATTCAGAATTGAGTTTGAACCATTGACT
GGACTTTGAACCATTATGACCGCGACGTACTATTCCTACATATGATTGCACATGTTTCGA
ATAAAAATTACTTAGATGCAAACCGTCAGATAGTCTGACCATGGTTTACTTTTTTCAATG
AATGTAAAAAATTATCAGCCAATGTGTGTGAATATGATGTGGCATCCCACAATTTTCATT
GCTCTCACTATCTGACATTGACTGTTACGTAGAAAACACAACATTTTCTATGTGTTGCAC
TTTGAACCATTACCTTGTTTTAGACCTGGCAGCTAATTTGAGATTGTGCTCCCAATGACC
TGAGGACGTGTAAAAATAAGTATCAACCGATTTGCCTGAATATGATGTTGCATCCCATAA
TTTTCATTGCTCTTGCTATCTGACATTGACTATTGTGTAGAAAACATAACAATTTCTATG
TGTTGCACTTTGAATCATAACCTCATTTTAGACCCGGAATGGCAGCTAATTTGAGGTGGT
GCTCCCAATGACCTGAGGACTTGTAGAGCTGGGTTTAAGCTCTCAAGATAGTCCAAAAGG
GTTTTGCAATGTTGGCCAGGTCTAAGGGGTTGGGTATTCATGTCGCACCAGTGGCCAAAG
ATATCTGATATATAATGGTTCAAACTCAACTCTTACCTGTAGTGACAACGTAAAGACATT
CGGCTTTCAAAAGTTGACAGCATTGACAATCTCAACATCAAATCATGTTTTGAAACCTGT
CATGCCAAGGTACTATGGAATTGAGATGACACTGAACACTTAATTTCAGACGGTGCGGTG
ATAATGAAGACAAGAAGAAGTTCCATTGGTAAAAAGTTCTGATGTAACCAAGAAACTACA
TAAAAGTAGAGGCCGTAACTTACCCTTGAATTATTCATGTCACTTTCCATTAAGGCTGCT
CGTGGACTGCTGGAGAACTTTCAAGTTGTGGCATCCATGTCTATGGACCCATGCTCAATC
AGAAGAGCTGAATTCTTGGAAAATTGTTGTTGTATTGTTCAACTTGAAATTAATCAGAAC
AAACTTTGAGGATAATTATGTCAACCCACTCAGCATTACCTATAAAAACCCCAATGAGTA
TTTTTACACCAAATTAAGAGAGAAGAAAATCCTGAACAAAACAAGTCTAGACCAGTGTTG
ATGATTAATGATGAATCGTTGGATGTATGTGAAATCAAGAACTTAGAGTGATTCAATCCA
AATACTCGAAGATTGAGTATTGAGAGTCGAGAACTCAAAGTGGTTGTGGTTTCACAACAG
AATTATGTCAGGCTATGCTATTCTCTGGTCATTTTACACCCGCCCTCACTGACTTCTCTT
GAGGTGTGAGATGCACTAAACAACATCTCTTATCTCTTGGTTACACAGTATACATTACTT
TTTAGTACCAGTCTACTTAAAGTTGGATTGAGGTCTTGGTAGTTGTCATTAGCCTCACCT
TTGCATGATTTTTCATATTCTCTTCATTCTACCCATAACATGGAGCCGTCACTGTGCTGA
CTTGATGCATCATCAACACTGATGGAATTCCACTCAGTAGAGAATGCATTGTTGAAGAGT
GGGTAAACACATCGTCACCTTGTCTTTTTCTTTGAATTGACTTTGCGTTTGAGCTCAGAG
GGAGATTTGCTTTCGGAACAACCCAAACTATTGCCAAGCTGACTGCATTCACTATCAACT
AAAGTTCCAATCCAAGACTTGCTCCCAGCCCTCCCCCTCTGCATATCCTGACTGGGGAGA
AAAACTGGTATCAATAATGAAAGTTTTGAGTCTATTCTAAAACTCTTGTATTTGATGACC
CCTTACAATTTTGTCCTGAATCCTTCCAATACAATGGCACAATGCCTTCTGTGTTGCCAC
GTATTCTGCAATGATAGCTCTCTTGACATGGTGCAAAAGTCTGCGGCACCTCAAATATGT
CAGTATCCAACTCCTCTTTATCAATCATCCAAGATATACTCCTCTGACATTGAAGAACAT
GTTCTGTGGGCTCGGTCTGCTTCTGGCACCGTATGACATATCTCTCCTTCAACATCTCTT
GGAGTCCAGCAAATGTGGTGATCTGCTTTGCACACACCTCTTCACGGAATTGATCACACA
ATTCATTGGATCAGATGATTGAGCTTTTAAATCAGACACGCGACCCGGATGTTTTGTGGA
GAGGTAGAGATCCAGTGCATCTTGGCAGTGCGGCTTTGGTGCAGCACCAGCAGCGCGGAT
CAATGGTAGCCTTACAAGCTATCTGCTTCGGTGGGTGCAACAACAAGGAGGATGCAAGTC
CGATTTCAAAGGCATTTGGGAGCAAATCAGAGTAACTCAGAACTATGTATTGGGGCCCTG
GGACACTTATCTTTGGTATGTATTGTTGTTTTGATGTTTTGGAATAATCTATATATTATG
TTACCATAGCGTTCTTAGTTCCAGCTTGAGCCGAGGCAAAAAACCATCTGTAACAAACCA
ATTCACCAGCCAAAGCCTCACAAAATAATTAAGTTGTTTTATAGCGCGTATCTCCCTAGC
AGATAAATTCAGCTATCTTCTAGACTCAAACTCACTCAATGAACTTACAGTTGTGAGTTG
TGAGATAAGGATCAGGATTATTTCCAGTACCAAAAGATTTTTGTTACAACAAAGGAATAG
AGGAATTAGTAACAATATTTATTTCATTATTTGGTTCTGGTCAGACACACATCACAACTT
CACCTCCGCATCGCTGGAAGTAATGTTGCTCATTTTTCTTTTATTTGGACAACAAAAAAC
ACAGGGGCAATATACATCTAGAGGGGAACTTAAACTTGGACAGGGCACATCACAAGAGCT
GTGACTAAGTTCTATGAGCAAGGCCAAATGCAAGTATGTCAAAGGTTGATTTTGTTTCTT
GTTGTCTTTTCACACATACACTTTGTACATTAACTAAATTCATTATTGATGATAAATATT
AGCAGCCCATGTTGTGGTGACTTAAGGCCTATCGGACAACAAACATTACTAGCTAGCAGC
CACTGCAAGATTTTTTGCAGTGAACTAGACAGAAGAAAAAATATATACTTACTGCAAGCA
TTCTTCAGAATCATCAGCATTTTGTACAAAACTACATAGAAATCAAAAAACTATCTAAAT
ACCTATAGTTCTTATAAAAAGAACAAAGAAAAATCAATGGGAAAACTTGACACGTGGTAG
GTAATTCATCAGACAAATCCAAGCAACCATCAGCATTCATCAGCATAACAAGGGGATAGA
GACAGTGTGCTATGCACTGACTGATCCAAAAGATGACAGCGGGATCATGGTTTGACCATT
TGCGTCGGGCTATTACACACCATCTTTTGGATGACAAAATTGCAGTTCAGCATCAACAGT
GATTGTCGCCAGAATTCACGCATCAACTTTTGACAAGATCAACACCTCCTTCATCTTACG
AAAGTGTCCGCTTGCTTTAATGCCTTTTGTCCTCCCATGATCCCCGATTAGTGAATGTTT
TAAAATATATGATATATGATAATACAGAATTATCTCTTAATGGTTTCCTGTAGTTTACCC
CTTGTTTAAGACACAATTTTCCATCACCAAACACAGAAAGGCTCAGCTGACATTGACAAG
ACACTCATTGCTTTTCTGCTACTTTTTTTCTGTTTTCGTTCATATTGCTATCAAGGAAAT
CCGGCCCATTGACCATTATCCCCTGAAAAAAGCCCAGACAACTGAATTTACCCATTGTAT
TATCATCAATTAATACAATGGTTATCATGCCAGTGCAAATGTCAACCAATTTGAGTCTCA
TCTGATGGAACTTAGGAGGTCTATGATCCCTTAACTAAAGTATTTTGGATTTTGAGCTCC
CCTGATCTGCAGAAGACAGAATAGTGCGATATTTTTTGTTAGTGACTTTGGACAAAATTC
CCCACTGAAATTATTGTGTTGGACATCATTTTATTATTTGTTTGATTGTCTCATCTTTTA
GACACACTCAATCCTATGCAAAGAGGTTCCATAGCATAATGCTAGGTAGACGTAGACTGG
TATGCAGCACTATACCATACCTACAATGCCTAAAAGCAATGGTACAAGTTAGAGTTAACT
TTGAACCAGTTGGTGGCCTTTGAACCACTTTGATCAAGTTGTACTATTTCCATGTAAAAT
TGTACACCTCATCCCTAAAGATCAGGTGGACATGAAGTGTCAGACCGTACTTCGTGACAT
AGTACAGTAAAATAACTTTATCCAGACTATGCAAAATAGAAATATAGAATTTATTGTGTG
GCACAGGCAAGTAATGAATCTCATGACTTGGCAAATTTTCACGCAACGTACACACACGCA
CATTACATTACACAATAGGCACATCATATTGATCATTTAAGAATGAGCACTCAAGACCCT
CATCTCAAGAAACGCAAAGCCTTCCAGCTGATTGTTAATGATTTAGTGCACTAGAAAGAA
GAAGGATGGAAAGGCATTATGGATGAGAATCTTACACAGCCAAACTACAGTCCTTAGAAT
TAATGGAAATTAAAATTATGACAGGTGGCTTAAATAGCAGGGTTGAACGGCAGTCAAGAG
ATGGCAAAAGCAACCACCATACCAATCAAGGAAACATCATGAATTGCGGAAGTAGGAATA
AAAGCAAACTATCGTGTTGTGTCATCCATCTCATCTTCATCAAAGGAAATGAGACAAAGT
AAAGTAACTTTGAAACCCTGGTGTCTTTGTCCAAAGCAGGAAGACCTACAGAGGAAGAAG
CAGATGGTGAGATGCATGATGTTGTTATGGATTGCATTGAAGGAATGATTGAATTTGCAA
CACAGGCAGGGGGAGAGTTAGGATGTAATCTGTTTTGTGGTATTTAGTAGCAGCAATAAC
ATAAATTTCCAATTTTCCAAACATGAAGAAAGACTGAATTGAAAATTTGAATTTGTGCAA
ACAATAAAGAGAGCAAGGCAATAATGAGTGGGCGGGAGTGCTTCCAAACATCTATAAAGA
GAGCTGAGTTGGCCGGGAGATCTGCCTAAAATCAATCAGAACATCTTTGACCTTAATAAA
TTTCCAAAAGGGCAAACAATTAAGAGAGTGAGGCAATGATGAATGGGCGGCATTTGCTTG
CAAAATTTTACAAAGAAAGCTGATTGAGCCATGAGAGCTCCAGTGTAAAATCAATAGAGC
GCAGTTGACCTTTAGCAATAAAATAAATATCCAAACATCCAAACAGAAACATACAGTGCA
TTGAAAATTCGAATTCAGGGTTAACAACAAAGAGAGCAAAGCATGTGTTGAAAGAGCTAA
GTGAGCTGGAAGACAACGGATGTAAAATAAATCATAGCATCTTTCTTTAGCAATAAAATA
AATTTCCAAAGAGAAACAAACACTGCATTAAAAATTTGCATTCAGGGTACAAGAGGGCAT
GGCAATTTGAGTGGCGGTCGCGCTACAAGGTTTGGACAAAGATTGTGTGTGAGCTCAATA
GTAAATTCGGAGTGTCATTGCAAGACAAATATAAGCACGCCACACCACACTACAAATGTA
TAACTAACGCTTGCAACAAAGAGATCAGGACAACAATCAACAACCAGTGGGAATCAGGTA
CTATTGTTTACGGAGCTACAGGGATGCATGAAGACTAGTCTATCTGGCCAGCTGCAGGTT
ATTCATTTTCTGATTCTGCATAGGATTGTGTTGATAGCAATTGTGGCAATTTTTGTGTGT
GAGAATTGCTTGTGTGTGTAGGAATTTTTAGATGGCTTCTAGTGCTTCCGATATCTGACA
TACTTCACTATGTAGAAAACATACCAAATCCTACTAGGTAGACTTCGTACTAATTTGTCA
TGTCATTTTTGGCTTGTAATGGCAGTGCAATTCAGCTGTCTTCCATCCAAGCTGAGGACC
TGTAAAGCTGGACTTCAGCTTCTGAGATAGTCCAAAAGGGTTGTGCAATCTTGGCCGGGT
CTCAGGGGTTGGATATTGAGGTCACACCAGCGGCCAAAAACTATATGACATATTTTGGTT
AAAAGTTAATTCTAACTGGTACCTGTATGCAGAGGTACTTGTAGCTTATTAGTGGTACAT
ATTTTCATAAAAAGCATGTGTGGCTTGATTGTTGCTAATTCTTAAACCCCTGGGTAGATA
AGTTATAACATTACTAGCCCTAAGCAAAGTGCATTGCGCTCAACTGGTACGGTGCCAACG
TACCTATTCCGTACAATACCATGGTTAAAAATGATACTTATACCTCTCTGTAGAGGTAAG
TGTAATGTGATACTGGTATTGGGAATACGGGAAAATAATGATCTATTCAAAAATGAGAGA
ATATGATCTTTTGTAACTGCAGATCTTTTAGGGGTCTGTCATAGAGTTAGAGTGGCCTTA
ACCACTGAGGAAGTGAGATCAGTTACCAAATTTGTCCTGATGTGATATTAACAGTGATTG
TTGGTTATTATGTGCTTCCTCTTGTGATTTTCATCAAGCCTTGAAGCTGCTATGATTCAC
TTTCATTAGATCCCAACATGAACTCAGTTTTGATGTGAGTTGGGAGTCAGAAATCATTTT
TACAAAAAAATCAGCTTCTTGTGACTCAACTCATCTCCAATGATGTAGATAAGAATCAAG
AGTTCATTCTTACTTTTGTGTTTTCTGGCACCTCGTCATTATCTTTTTGTGTTGTGTTAT
GTTCTCAGTCGCAACATATGGCACAATGCCATACCTACCATACATTGCGGTGTATAAGAA
CCACCACTGCAAAATGACCCATTTCGACGGACATTTTCCGTTTTGGTCAATTAACACACT
CTGTTGACTCTAAACATTGGTTATTTAGATTCTACTCATCGGGAACAACACGTCCATATG
TTTAGGTCCACATGGGTCCCATTATTCACCGAGTTACACTACTATGACCAAAAACTCACC
ACACATCACGCTCACAACAAACACACACATCACACAGACGAGCAATGGTTGAAAGGGTAC
ATAGTGGCTACCTCCAAGTAAATAGGGTAATTTTTTCCGATACATTTATTTTTTCATCGC
GGTAGGGAGACTGACTTCATTCGTATTATAAGAACCACTTATTGTATCTTTTGAAAATAA
CCGGACATTTTGTTGTTCTTATACACCGGTAATTACGGTAGCAGGCCCAACCCACGCATT
TGGAATATTGGCAATATTGTCTTTGTGCAATGCCAGATGCACTCAAATAAAGGCAAAGAT
GTCATTGCAAAGTTACAGGAAGCACATACTGGCCCATGGCGACTAGTCCACAAGCTTGAT
GGTAGCTCTTATGAACTGGAGCACTGTCTGAAGCCAGGCGTGTGGACGAAGAAGCATGCC
ACATACCTCAGCCCCTTTTTGCTCCGATTAGTACCCTTTTATCCCATCGTTGAACCTAAC
AAGCAGTAAGCCAGATCCATCATCTTATTAGGAACATGCCATATATTAAGTCGGGGCTAA
AAGGTTTTGATATATTGCGACCATTTATGATGCCATCTCACTTTAGCGATGCCCTTACCC
CTGATGAATTTCATTAGCTGTCCTTTAGTGAGATGAATGAGGAGATAAACCCATTTCCAT
GGCTACCAGGTGAACATCACAACTTTGTGTCCTCTGTCGAACCTGCTCCAGTCATATAAA
TTGGACCTACTCCTAGTATGAATCTCACTGTCAAGCCCTGAATCCCTCCCCTTTCTAGGC
TCTCCACAGCTATTGTCAAGAGCATTGATAGGCTGTTTTTTATCTCCAAAGGCATAACCT
TCATCAACACAGCAAGAATAGAACCTAGTTCATGTGCATCTAGTGATCACATTGATCTTA
TTGTTGCTTGGCGAGTACTACACCAGTGTCAAAGCATGTACGACAACGACCCGCCTAGTT
TGGACCTCCTGATGTACTCTGCGTATGTCAATAGAGGCATCCATGTTGCGGTTGTCAGTC
TGTCAATCATGGAGCAGCTTGTCCTGGCTGCACAGGGTCATCTCAATGACCCAGTAGTCC
GTTGACAAAAGGTCTTCCACAAATACCCCTTGAAACTTGGACAGTGGAATTGAACACATG
TCTTATGGATAGCTTGTCCTATTATGTGATTACAAGATTACTGGCAAAGCAAGAGGATGG
TTCTATGCAATTTTGTGATCCCCTGCCACAGGGTGGTGACTTGGAGGCCTTGTCAATCTT
TTGGGGGTCATATAAGAGTACCAGGCACTGGGCTCTACTGTGGCTTGAGGATGGAAGGTG
GAGTAGCTTGGTTGGACTCCACAGTACCATTCCTTTGCACTCTCACACGAGTCACTGCAG
ACCGCCAGTGTGCACCTACCGTACAAGCTGGATTATAGGCAACACCTGTGTATAAGTAGC
ACCTGGCAAGTCTCACTGACATTTGTGTTTTTCAGTTATTTAATCCACTCAAACAGAATT
GAAACCCCCAAGAATAGCTTCCCCTCCACACCAGCAATATGCCAATATGTATTGCTCCCA
GTGGCTCCGGATAGTTGCCGAGAAACCTCCAATGTCATTGGAAGTCACAACACTTTTCAT
GCACATGTTGGAGGGGTGGACAGCATTGATGAGCAAGACAGGAAAACCGGTGGGAGGGCT
ACAATATTGCAACCTCGATGTATTAGGGTAAGTTTTTTAGATACCTATAATTTTTCACCG
TGTTGAAAACACTAATAAGGGGACGGTATCTTGTCACATTTGTGTTACTTTGAATCCGGC
TTATAAGGTGAATAGTCCTAATAGAATTAGTCCTCTCAGTTGCTCATGTTGATCAAGATC
CGCAGAGGGATCCTCTAATAGCATTTTCCAGGCAGTTTCCATTCATTCTTCAGAGCAGGC
GGATGCTATGCAGAGAGGGTACAGGGGTGGCATGATACTGTGAAAGCTTGTATCAAAAGT
TTTAAGTTTTTTTTGTCAGGAACCCTGCCACCATGCAGCACAGTATGGTTATGTTTTCTG
GACATTTTCTCTCCTTGTGCAGCTATCCAATTACAAAGTAGTTTTAAAAATAAAGTGACT
CTTTTTTTTCACTGCTTACAAAATTTGTGACATACCTGCCCAGCCATCATTTTTGCATTT
ATACTGCATTCAATAACTGAACTGGTAGGTGTCCATGGTACTGCTTGTTAACACCAAGAA
ACTTTGGAGGATCCCAACTCAAGAGCCTTTCTATGTCACTATTGCTTCATTATGCATGTT
ACAGTGCCTGTGATAACCTCCAAGACTAATCGGGAATGAACAAAATGTTGTCAACGCTAA
AATCTGAGACAAAAGGCATGATAAAATACAGAATTTGCATAGTTACATTAGCTACTTTTT
GGTCCTTCCCTTCTTAGATTTGCTCCATCAACACAGGGCTTAGCTAAACAACATGGCTTA
ATCAAATTAAGAACCAGTTCTCTGTGATCTCAATTGCTTTTTACCCATTCTTTACCCACA
TCTTTACACAGACTCAAACACAGCCACGGCTTTCCCACTCGTATCACCTTAGTAAGACAA
GCGAAAGTTCTCTGAATCATCCACCAAACAGGGATCATCTGCAGCAAAATGTGACAGGCG
TACACGTCCTTCGATTCCATACCGCGATACCCTGATTGTAAAGGATGGCCCTTTATTCTT
CACAGTCTCCACATCTAATACATAAGCATCTTCCTCTTTGATTCCTCCGCCTTCACCATC
TTACCCCAAAAGAAAATGAGAGCTTAAAGCTGAACACTTGCTCAACCAGCTAGCTGAGCT
GCACGGCGTTCTCGGTTCATGTTCGCCACAAGATCATACCGATTAGATTTCGAAGACAGA
AATACTGGAAGTGGTGCCACCCCAACGGCTGCCACGACAAGCCGATGGACGCAAACATCG
GCGTATCAACGAATACTATACCGGAGCTGAGAGACCGTAGTGATGGCAATCTTTTGCGTG
GTACTCTCTCGAGCACACGAATTGAGCCCAAGACATGCAAAGATTGGAAAGTGTACGCAA
GAGTTGATCAAGGTAGGGATCAAAAGAAAGGATCTCTAGCAAGTGTGCCGGTTTCTTGGA
ATTGTCAATACAAATCGATATCCCTCGTGTTTTTGCATTTTGGATTAAAATGTCAAACAA
GCTGCGATTTGGTGCGGGATGGCAGCAAAGGATGGACAAGGTGGGGTAATCTCTCAGAAT
CTTTCTTGCAACAGTAGCGGTTGCCAGAAGCATTAATTCCTCAACTAAGGCATTTGTTTT
GTACAGCGTGTAAGGCTTGGGTATCGCTTGGGTTTAATTTACTCACTGCCCAACACGAAT
GTCACTTCCGGACTGGCGAGAGTCAGGGCACCAGCCACATTTCGTCGAAACCGAAATTTT
GTCGCTAAGGAAGCCAGGCATTTGACAGTTCCAGCTTTAATGGCGTTTTGGCAGTCGTTC
TCAGGATTACCAATCAGTGTTATGCTTGCAGAAATGTCATTGTAGAAATGGAATGAACAT
TGTGGACTATTTGAACTCGAAATATGAAATTGTCAGCTTCTGATGTCATTTCCCAACCTG
CATCGATGGACGGAAAGGAATGTCACCTGAGAATGCGTGAGCTTCCTGCTCCCAACAAAC
TATTTACTACCTACATGGCGTTTCAAACTACACAATCTGTCGTCACTCCATCATTGCCTC
GACGTGGTGCGTAACCCTTCTTCAAGCTAAAGGAACATTATTAGCATTGTCAGCCAAGCA
TCACGAAACACTTTTTAGAAGATGAATCTCGCAACAGTTGGATCATATATTATTATTAGA
AAGAGCGTTTGTACTAATGACGTCGCGCCCTTCGGCCGAAAACGCTCCCAAGGAATCAAA
AACGCCAGCAACAAAACCTCCCTCCATCTCCTCGGAACCCTCCACCGCAACAAAGTCTCG
ACAAAATGTCCAACGGCTACGAGAAGTCGGAAGCATTGAGCCAAGAATCCATCGAAACCA
AAACACACATTTCCAACAGCCCTTCTTGTCCGCAAAAGAACCGGCGGATTAGTTGAGTTC
CTCTAAGTCTTTGTGCATCCAAATATTACTTAGACATTGCCCCCGGGTACTGCTGGACTT
AACAATGTCACAAAATCACGTCAACTTTCCAATGACGTACCATTCGTTGCCCTTTAATTT
TTCGACCAATCCTGCATGGCACAACCGGTACAGGTACTGGCCGCCAATCAAATACTGCAT
ACTGCAAGACAGGCAAGTTTGCCACGTGGATGATTTTTGTGCGATTAACTGACGTCAACT
GACGACAACTGAAGACAACTGGACGTCTTTTACATTATCTCGTTAATGTGACTGACTAAG
TGACGACAAAAGAAGGCACCATGTGACGACACTGAAGACAAAATGACGACGCTAAGTGAC
GACACTGAAGACAAAATGACGACCCAAGTGACGGCACTGAAGACAAAGTGACGACCGAAC
TGAAGGCAGTTAACGACATTTTAACGACCCTTCGTGAAGACACTGACGAACTTCCTGACG
ACACTGACGACCCCTACGTGGTATATATTCTATTGCCTACTGATGATAGTGACGAACAAA
GTGACGACAAAGACGACTGACGACCCTAAGTAAAAAAAACTGAAGACAAACTGACGACCC
AAGTGACGAACGTGAAGTCCTTCTGACGACCCAAGTGACGACACGGACAACTCAATGACG
ACCCAAGTGACGACACCTGACGACATTTTAACGACCCGTAGTGAAGGCATGAAATGACCA
GATATTTTTAAGTGACGTCAACTGACGACATCGGACGACATTGGACAACTCCATCTGGCG
ATACTTATCGCCAAAGTCCAAAGTTGCCTGTCTTGCTGCTTTTATACTTAAACGTGTCAG
AAAAGGCTGCAGTTCCAGTCCCGAAATTGGATATAAGTCTAAAAAATTGTTCACGAATTT
GTTTGAACACCTTTTCGAAGAACTCTTTAGAATACATGATAAGCACCAGGGACAGCAACA
GCGGCAGTGACTGAATATTACAACAATGCTTGCGAAAGCAGTCCGAACTGTGGAGAACCC
GTGACAACTTACGGAATAATTGAAGAGTGGTGTACATCCCAGGTCACAGACATGAGCTTT
TTGTTTTCATACCTGACTGGATTCAACGGTAACATCAGCCAATGGGACACATCAAGCGTG
ACAGACATGGAGGGAATGTTTGGAGAGGCTAATTCCTTCAACCAGGATATTGGTCAATGG
GACACATCAAGGGTAACCGACATGTCTGACATGTTTAAATATGCCGAAGCTTTCAATAGG
GATATTAGTCAGTGGGACACATCTAGTGTTGAAGGCATGAACTCTATGTTTGAAAGCGCG
TATGCCTTCAACCAGAACATTAGCCAATGGGACACATCACAGGTCACAGATATGTTCGAC
ATGTTTTACAAAGCCTATTCCTTCAATCAAAACATTGGTCAGTGGGACACGTCAAAGGTC
ACAGACATGGCATACATGTTTGAAGATGCTGAAGTTTTCAACGGGGATATTAGTCAGTGG
GACACATCTAGTGTTCAATACATGTACTCCATGTTTGAAAGCGCGTATGCCTTTAACCAG
AACATTGGTCAATGGGACACGTCAAATGTTACAGACATGGAGGACATGTTTTATGAAGCC
TATGCTTTCAATCAGAACATTGGCCTATGGGACACGTCAAAGGTCACATACATGTCATAC
ATGTTTGAAGGCGCTGAAGCTTTCAACAGTGATATCAGTCAATGGGACACATCTAGTGTT
AAATACATGTACTCCATGTTTGAAAGCGCCTATTCCTTCAATCACAACATTGGCCAATGG
GACACATCAAAGATCACAAATATGGAGGACATGTTTTATAGAGCCTATGCTTTTAACCAG
AACATTGGTCAATGGGACACATCAAGGGTCACACACATGGCATACATGTTTGAAGGTGCT
GAAGTTTTCAATGGGGATATTAGTCAGTGGGACACATCTAGTGTTCAATACATGTACTCC
ATGTTTGAAAGCGCGTATGCCTTTAACCAGAACATTAGCCAATTGGACACGTCAAATGTT
ACAGACATGGAGGACATGTTTTATGAAGCCTATGCTTTCAATCAGAACATTGGCCTATGG
GACACGTCAAAGGTCACATACATGTCATACATGTTTGGAAGTGCTGAAGCTTTCAACGGG
GATATTAGTCAGTGGGACACATCTAGTGTTAAATACATGTACTCCATGTTTGAAAGCGCC
TATTCCTTCAATCAGAACATTGGCCAATGGGACACATCAAAGATCACAAATATGGAGGAC
ATGTTTTATAGAGCCTATGCTTTTAACCAGAACATTGGTCAATGGGACACATCAAGGGTC
ACACACATGGCATACATGTTTGAAGGTGCTGAAGTTTTCAATGGGGATATTAATCAGTGG
GACACATCTAGTGTTCAATACATGTACTCCATGTTTGAAAGCGCATATGCCTTTAACCAG
AACATTGGTCAATGGGACACGTCAAATGTTACAGACATGGAGGACATGTTTTATGAAGCC
TATGCTTTCAATCAGAACATTGGCCTATGGGACACGTCAAAGGTCACATACATGTCATAC
ATGTTTGGAAGTGCTGAAGCTTTCAACGGGGATATTAGTCAATGGGACACATCTAATGTT
AAATACATGTCCTACATGTTTAGCAATGCTTCTTCCTTTGACCAAGACATAGGTCAATGG
GACACTTCAAGGGTCTATGACATGTCCTACATGTTTTATAATGCTTCTGTCTTCAACCAA
GACATTAGACAGTGGAATACGTCGAGTGTCCAAGACATGTCCTTCATGTTTTTCAATGCA
AATAGCTTCAATCAAGACTTTTGTAGCTGGAAAGACAATTTCCCTTACTCCAATTCTTCT
GATATATTCACTGACTCCGGCTGCAACTTTAAGGCTGCACCCACCACTTTGTCAAGTTCA
TTTTGTGCAGTGGCAAACTGCATCATTTCATCAGAATCAGTGAGTATTCATGTGTTTGGG
ATAACATGGTTGCTTTGTTTGTGTGTTTGAATTATCATATACAACTTAATTACTTGTACT
TCCTCTGTCTTGCAATTAAAACTTCAGCCAACTGCAAGCCCAATATCAACTTGTTTCCCT
AGGGCAAGCAAAGTAAAGTTGCAGTCTCTTACTAACTCACGGATCCAAGTCTTTGAAGTT
GAAGTGTATTCATCTGGTAGCAATGTTGCCGTAGGAAAGACTGCAACTCAGTCAAGCACA
TACAAGAGCAAATCTAAGCTTGCTGCTGGTTTAGCAGTTGATGGCCAAGCCGGTACATTT
TCTCATACTGCCAGCTCAGACAGCACTTCATGGTGGGAGGTAGATTTGGGAGGAATGTTT
TCCATTGAGTCACTTAAAATTTTGAATCGTTGGTGCCAGAATTCAACTGATCCTACGGGC
TGTCTCTGTCGTCTCTCTCATGCAGCTGTGGTACTTTTTGATGAGAATGACCAATGGGTT
TTTGGGACTATTATTGGTAACACCTGTGGTGTGCTTGAGTATGAAAGCATGTTCCCGCTC
TCTGCAGGACACTGCACTGTCAATTGAGTTCAAGAGTACAATAAAAGTGAACGTGCAGAT
GTTTAGTCCATGTATCAAATTCACTACAAATTGATAAGCCTTTGTGTGTTTTGGAATTTT
ATGGGGTCTGTTTATAATATCAATCAGACAAGTAATCAAACTGGTTTAACATTAACAGTC
AGCTTGTCATTTTGTGTGCGCTCTAACACTTTGTAGGCTCTGGTACTTGACCACAAAACA
AACTGAAAAATGTATTTCCACCAGAATGGTACAAGTCTGAAATTATTTACATGACTTACT
ATATCATTTATGGGAACTAAGCACTAGTCGTACTAATTCCTATGATCTGCTGGCAGATTT
CTAGGTGACTTGGCCTGAGACGAACTGGCACTTTATTTTTTAAGGCGTGTCATAACAAAA
AATTATTGAAGTACTAGTTCATAGAGTATTTTCCAGGTGAGTAAGCGTTGGTAAGTGACA
TTTCATTTTGACAGAAAAATATACTAGACTGGGGGAGGGGGTCTGAGATATTTTTTACAT
GCTATCTATTTTAAAGTACAATATCAGATATACTCCTACTGTCTGCAAATCTGCATGCAT
CACCAATTGGCCATCTCCAACAAAGTGCTGGATTGAAAAAAAGATGTCTGCAATTGGAAT
TCAAAGAATGTTTGACTCCGGTGTCTCTCCAATCCAGTTATGCCACGGGTGCAACATAAA
GATATGGCGTGGCATTGGCCGTTTTTTTGTATCATGGGGGTACACCGAGATATCCCGAGT
TAACACATCCACGACCATGGTAAAAATCACGACAATGAACATCGCTCAAAAACGGGATGA
TAAATGCTTCCTCCTCCCTGGCACCCATCTGAACTACCGAAACATGATCTCCCGACACCC
CCAAACCTTACGAATGCGACAGGGCCACAAGAAGGCGTTGCATTATTTTTTTATCAAATA
ATGTCCCAGAATGTCCGTCAGACAAAGTATTCCGAATTCAAGTCGTTCGGCTGAATTCAT
CACTTCCTCCTCCCTGGCACCCATCTGAACTACCCAAACTTTACGAATGCGGCTGGGCAA
GAGGAACTTGCTGCGCAATTTTTGTTTTCATAAAGAATTTCCCTCAGATATATTCCAAAT
TCAAGTTGTTTGGCTGCACGACTGATCATGGGCCACATTAAATGCATTGATTTAAGTTTT
GATTGCGGTATAAGTGACTGTGATCACCCTGATCAAAATGAAATGATCAGGTGTGGTTTG
GGGACATAAATAAGTTAGGAGTGTACATCAAAAGAAATTATTTTTGCTTGAGGAATTGTT
ATATGTCCTACCAACTGGCCCATGTCAAACTCAAATGTAGTAGCCGCTTCACTGCCACAC
ACAAAACATCATTTGCTCACATTGGTGTTACGTTGGTACTGGTTCAAAATAATTTCAACT
CATTGAACTCAACTCTCGCATTGAATTCCATAAAACGTTCCTGTAATAGTTATATTCATC
TAGTCTTTCCATGCTGGGTCATGACAATGACCAAGGTAAGAGCAGTATAGAATGACATAT
TGATGAACACATACAATGCTGCACAAGAAATCTATTTTGTCATACTATGACCATCAGTGA
CACTTCATGTTTGTTAGTGTGGAAGTTCAGACCCAAACATGCCAACATCAGTTAAAAAAC
AAAAGAGATGTTCATGTGTGGCAGTAATTCTATAACCTATTCATCTTTTCACTGTGAGGT
TTTGATAGCAAGTTTCTGGGTATATTTGAAAATAAGTTACAAATAAATGTAGGTAAGCAA
TGGTTATAACAGAATTGTTTGGTCCAGTCCTTGCCTTAATCAAAATTACTTTATTAATTG
TGGTTCATGAGATGGAATTCTATATTTTTGAGAGGTAGGTACATTAAACAACCAGATATT
GATCTGACAAAAATATTGTTTGTATCAACTTCTGACTATTCCATATCAAATTTTGATGCA
GTACAGGGGCCATTGTCACATCTAACTTTTTATACTATCATTCAACCAATATGTTATTAT
GTATAACTAGCTACGGATGTTTTGATGAAATGCAATGAATTAAACCACACTTATTGAGTT
GCTACATAATTTTGAAGTCTACATACAGTTTGATACCTTAGCAGCAAATACAATTACATG
TGATGAGTGTCGCTTGTTGACCATTTTCCCTATCAATCAAACAAGGTACACAGTTTGGTC
ATTGAGAGTGCATCAAAATGATCCATCTCCAATGTCTTTATTGTATGCAAGAATGATAAA
AACAGCCAATAAGTGTTGTTGGTCAACATTTTGCTACAATGGCAAAAATGCCCATATGTT
ATGTGATGACTGTCAAAGCCTGGCAATAAAGATGTGTGAAATTCAGTAATTAGAATAGGA
GAAGTGGTATCAATGATCATTCTCCCATGTGTTGGAGTTGTCAGGGAGGTTCAACAACAT
AAAATGTCACTTGATGCTACTTTTTTTCTCCAACTGCAATGGACAGAGCTCAGATGCAAA
AAAATCAAATGGGCCATGACATGGCAGACTCGCGACAGGAAAAGTTTGTCTTCATCAGTA
TTTCTATAATGATTAGTTAAGAATCGCAATATAAGAATCAACTAATGAATACGGCATGAA
AATACATCTAACACATTTAGTAACATTATCTTGTTTAAGATTCCTCTTAAATAATCATGT
CCACTATTGTAGCAAAAACTATAATTTGAAACTTCAAAATAATTATGACCAGGCTGTGTG
CCATTTCAAACAACATATTTGTCATTGCATCTCCACTCTTTCATGGCCCACAAAACAATT
TCATAGGGAATCTGTGAAGTGAACAATTTTTCTTTATGCTTTGGACATGTGTTACTGTTG
TAGCCTTTATCAAACTGAAATGATCAAATGTGGATGGCTTTGGTGTTGCAAAGTTTAAAC
AGAAACTGTTTGAACATACATCTGAAATTGTCTACAGCCAGCCAAGATAATATACATTAA
GTTGATAGCCAATTAAAACAACACAAAAACTCTGAATATGCAACATACTTCAAAGACTCT
ACTGTATTCCACAAAAACATGTGAAGACCCTCAGGGTTTGTACACTGTCAGGGGGCATCA
TGAGGTGGTCTATAAATATACTACCATTGCTCTTTTCTGAATTTGGCAGAAAAGCTTATA
GAAGTCTTACTGCCCAAGCATAATCTCTTCTTTAACAAGGTAAAAACTTCATGCATTGTG
AGTACATCAACATCAAGTATACTCCACCTTCCATGTGCTTTTGTTGCCTGGAATGGTATA
CATGACCATAAACGTGTTTTAGGGGGTAGTTTATGCTGAAGACAGTAAAAAATGGCTTCA
AAACCACAACAATGCTCAAATAACCACAGGAAAAAGGCAAACATCCACAACAGTAATGAT
GTAAGTATATCTACAAATCCAAATTTACTATGGGTGTGTTAGAACAACAAAAATCTTCAA
TAACATATCCGCAGCACGGTGTTTCTAGTCAGTCACTAGTCCAGTCACTAGCAAAAATAC
ATGAAAATCACAGTATCTCAAAAATGAGGACCTTCCTGGGTTTTTTTTTAAATGAAATTT
TACATTTGACTTGAGGAAGCACATACCTAAAGGTTCTTAACATCAAAATAACATTAGGAA
GAAATTTTACTTTTTGCAAAAATCTCATTCCCCCCTAACTAGACTCTATGGAGTACTATG
CTGGGAAGTATTGCTCAACAGATCCTGCTTCAACAACCCAATTCAAGCAATTCTTCTTAA
GGGTGTGAAGTCCTGAGGAGCTAGAATTAAGCCATCCATAACGTCCTTGATTGTGCTGCA
GTGTCAATCTGACACTGGGAGCGTCATTTGGCCCCTCTCCTAACAGGGTACAGTTTGCCT
ATCGATAGGTGTCAGAATAGGTCTGTGCGGAAGCTAGACAAATCAACATGATAGTCATAA
GCAAATCGGTTATCTAGTTTTATGGTTATGATTGTGTGTTTGTACACATGCATGTGGATG
TCTTGGAATTTCGGTGGTTCCGGAGATTTGGGATCCAACATAGGCCTAGTACTTACGGTA
CTTAGATGGATACCATAGTATGGTATCATCACACCCTTGCGGGAGCTCAAAATGTAAAGG
AATGGAGAGAAATGGGAGATTATGCAGCTGCGGCAGCTGGTCGTTTGGAGTGGCAGTCTT
TGTGTAGCATTTCGAGTACAACCAGCGGCGTGATGATTTCGCGGCATATGTGCTGGTAAT
GTTTGGCGGAGTGATGCTTTGTCCAGTAATCGGCATAGTTGCTGTGGCCAGGGCGCCAAT
ATATTCGAAATTGTTCTTGGCATTCGCGATTGCGTAACCAGTGGAAGCGCATATCCATGG
CCTTGGTGCGTTTGGGTTGTACTTTTCCATTGGTGACTGCTTCGGCCATGGCATTGTCAG
TTTGGAGAGGTGTATCTGGTTGCTTGTGGCCAAGTTCCATGAGTATGATGCGGATGTAGA
CGGCTTCGCGGGCGGTAATGAATAAAGCGGCCAATTCGGCTTCAGTTGCGGATGCCATGA
CGTGTTTGATGATGTGGGCGATATTGAGGATGGCACCATTGTTGGGGGGTATGTCTGCAT
TCGAAGAAAGAAAGAAGTGGCCCCCTGTTCGACTGCGGGCCTGAGGTTCACTGAGGTAGC
TGGTGTCACTGTGTGCGGCAAGAACCATGTCGCTGGCATGGTAGGTGAGAACTGCTTCTT
CTTGCGTGGCCAGGTAGTCGAGGAGTTGTAGGGTTTGTGTCATGGTATCTTGTGTCGGGG
CCGACGACTGGGAGGCAATGGCACTGATGGGGCACAGGAGGGGAGAGTCAACGGCTCGTC
CAAGGAAGAGTAGTTTCTCACACACTTGTTGGATGAATTTTTTGCCCTTCTTGTCCAGCA
GTGGTGCAGTAGAAGGCGGAGTGGCGTACTGTTTCTTGGCGCCGTATTTGATGGGTTTGG
TAGGGAAAGGAGAATGTTGTGGTTTGCTTGGCAGCTTGTGTTGGAATTGTTTGAGGGCCT
TGTCTTTGTAACCTGGCATAGATAGGTGGACTTTGTGGTTGTTGTAGTCCCAGTCCAGTC
GTATGCCAATGTAGCGGTTACCAGTCCAGTCGGTGCTGAGGGGGTAATATGATTCGAGCA
CAGATTTGAGGTGTAAGGCATGTTCTTTACCGACATACTTAACCCCGAAGTTGTTGACTA
CCAATGTGAACCATATTGGTCGCCATTTGTGTTTCCAAAGTCCTGGCACGAGCTTGCTTT
GGTGGTAGCAGTGTTTGTTGAGTCACTTCTCGAGTAGTTCGTTGGCGATGAGTCCGGCGT
GCGGGAGTCCGTACATGCCGAGGATGATAATGATGTAAACGCAGTCGTCGGGTTCCACGA
GATCACGGAGCTTGTATTCGGTGATGATTTCTTCTGGTATGTCGGAGAGTTTCATCCTGA
TGTACTCTGGGCGTTTAAGTGGAGTGTTGAGGTAGAAGTTGGAAATGTCCATGGTCATGA
AGCGTGCATTGACGGTGGATATCACACTGTTGAATAGAATTTTGGCCGCAAGCATGTCGG
CGGTGGGCATGGCGACCTCACAGGGGTAGTTGATCCGGTCGCCGCCCACGGCAAGACGTG
TGCGATTGGGTTCTTTCTTTTCGGGTCGTATGGTGCACACAAATTGACCGTACGTGACGT
CTTTAAGGCGGGCTTTGGGGATATCCCGTTTTCGGATGAAGCATATGGTGTTGGTGCCCT
TTACTCTGCCGCTGACGCCGTTAGCCAGGCGTCCAAACGCGTTGGCTGAGGATTTGGTCC
AGTCATCGTGGTATGCTGGTGTTGGAGGAGCGCGCGGTAATTGAGGAGTTTACCTGTGAT
TTGGTCCATGACTGCCAGGGCCCGGTGGACTTTTTTGTCGACGCGCTTCATGCACGTGGA
TAAGATGGGGACGGGTTTGGGAATGCGTGAGATACGCTTTGCACGAGTGTTTGTGGCAGG
GGCGGCAAGAAGTTTGGCTTTGGCCGTGGTGTGTGAGCGAGTGTTGCGAGCAGGAGCTGA
GTCAGGGAAGCTGCGGACTTGATGGGTTTGCGTCGCTTGGGTTTGGTGGCAGGGCATGGC
GTAGGGATGGTGACTGATGTGGTTGGTGGCTGGTTTAATTGGTTGGTCATGGAGCGCGTG
ACTCAGGACGAGGCTGTGTCGGTAGTTGGCAGCACCCTTGGAAGGCTAGGCAGGTTGCTG
ATCGTGCGCACCCTTGGAACACCGTCAGAGGTGTGTGAGGTGGTTGGAATGGGTGAGGTG
GCGGCTGTGATGTCCAGCAATGCTTTGAGGTCTGTGATGTCCTTGGTCGGAGCTGTGATG
CCTTTGAGTGCTGCAGCACATGCCGAAACAGCCTGCATGAGTTTGTCAGTGGGGGTGAGG
GAAGGGTGAGTGATGGATTTGTGTTGGAAGACCACCGTGTCGCTGAGGCGGTCACTGTTG
GTGGACTCGATGTGGCATCTGTGTGTGCGGTAATGCTCAGGTGATGTGCTGAGTTACCAG
CCGTCGATGGAATGGAAGGCCCATGTGCGGCGGGCATCGGATTTTTTGTGCACCTGGACT
CTACATCCCATAGGTGCAAGTGGCATCTTGTTGTAGTCGAAGGGCCCGTTCAAGTGGGCG
TAGGCGGAAACTGTTGGTGTGGCGTTGGACTGTCATAGTAGGTTGATGGTGATTTCGGCT
TGGGGAAATAGTTTGTCCCATAGTTTCATGGGGAAGTTGTCAGCAACGCCGGCGAGAATA
CTCAGGAAGTGAGATTTGAAGTTGCGTATTTCAACCTCTGCTGCGTTTCTGCGGTGGCAG
CCTGGTGGGACTAACTCGTAGGTCATTTTGTAGGTGTTGGTGATGAGCGTCTTCATGGCA
TTGGAGATTTTGTTGTCAAGGACGTGCTTGCGGGGAACAACGCCTGCTCGATGGAGCCTG
GTGATTAGTGCTGAATAGGCACGGGTGAGTTCAGGGTCAGTGCGATTTTTGATAGGTTCG
ATGAGGATTGCGCTCGAGTCGATGTCGACCATGACCATGAGATAATGGTTGCCGGACGAT
GAGCGGTGAGGGAATTTGTCTGTTTGGTCGGAGAAGATCGTGTCACGGGTGTTGTATACG
TGAGTGTACACATCACGTAGTTTGCGGCCAACGAGTTGGGGAGACTGGAAGGTTTCAAGG
GGAATGGGCTTCTGTTTGGTGGATCTGACATTTTTTCGGCTTTGGTTGAGATGCCCTTTG
GGAGTCTCCACAGTTTCGGTGAAGTACTTCTGGATGTTGCGGATGGTGAGCAGTGGCCAT
CCAATGAAGTTGCCAGCTTGGACGGCTTTGAGCCAGGTGGACTTGACGGGGTATCCACAC
ACCGCGTGCATCCATCTGATGGCTTGTTCGGTGGATGGGAGGTCGTATACGCTGTTGGCT
TGGTGGAGGGTTTGTCATGCCTTCTTGGAAGGGCGCCGCGGTTGCCATCGTCCTTTGTGT
TGGATATGAGTGGGATGCGGTAGCGTCCATGTGCGTCACGGGCGCCAATGAGGAGGGATT
CACCTTGGCAAGTGATGAGCACGTCAGTGTCTTTGTGTACAGTGACGCCGGACTGAGTGA
AGATGGCAATGGTGCCATCATCACAGGTTTTGCCTGCGCTCATGAGTGACTGTGGGAAAT
CGACAAACGAGTCAGCGAGCACAGCATTAGGTGATCGCTGAGGAAAGGGTAATTGGCTGA
CGTATCTCGCCGTGCTGGTGTTACCGTTTGCGACCCCAACTTGTCGGCTGGAGGGCCTCA
GGATAGGGAGCCCTGCAGCGAGGCGATCTGTTTCGGATAGGTAGTGGCTGTCGGCACCAG
AATCAAAGGTGATTAGTGGTGTTGTGGCTTGCGAATCGTAGTGACGTATTTGTGTGTGGG
CAGCAAAGCGTACGTGTCTGTCATTGGAGAGGTTGTTCAAGGTGCATCGTATTGTTGTTG
ACAGCGCTTGGTGTGTACGTTGTCCGATGGATAGCTGCCGTTTTCTTGGGTTTATCGTGT
GGGCCGTGTTGATGGCAAGTCGCTGCTGGGAAGTAGTGTCTGCTTTGGCCTTGGCGGTTC
TCTCGTCCTCTGCCCATGAGATGTGGCGGTCCAAGAGAGTGGCTTTGTTGAGGAGGCGGA
GGCGTCGTGCTTGACGCTCCAGAGCTTTGCGTTGGGCTTTGTGTTTGAAGGTGCTGGGGA
TGGGTATTGGTGGAGGTTGTTTTGATGTGAGGGTGAACTGTGGCTTGATGGGGTTGGGCG
AAGTGTGGGGTGGGTCTGCAGCGTATTGCAGAAGAATACTATAATAATTGGAAACGGAAG
TGTAGAAAGAAGATTTGTTGTTAGAGGTAGGCTTAAAGTTTTTTAGGTGTCCTGTCTTCT
TTGTCCACCCGTCCGTCTGAGTATTCCCGTTGGTCGCCGGCCCACACCGTCAGTCACCGT
CACTCTCGCTGGGATACCCGCCCATGTCGGCAGCAAATTTGTGCCTGGGAACATAAACCA
TTTCCATCTTGTTGCAAATCCACTTCCCGCGGTATCCCTTGTAACGCTTGTTCCAGAAAC
AGCGGTCTTCTGGGGTTTTGGGGTGCGGCTTGTGGCGTGTGAACTTTTTGCAATGCGGGC
AAGGGTTGGGCGGATGCCGAGAGTTGCTGCGTGGGGTACCCCACTGGCCACTGTGTCTGC
CACCACGTCGATTGTTGCGTTTGTTGTCCCGTCCGCGGTCACGCTGGTGATTGTTGTGTT
TGTGGTTGGCGGAAGAGTCGCTGTCAGACTGCACCGCGGAGGCACACTTGGTGCGCTCTG
TGTCGGAAGCATCGTGTTGCTGCTGGAGGAGTTGAGTGAGCAGGGAGACTTGATTGGAAA
TGGCGTTGGCGGTTCCGGTGGGTGCCGGGGCATCGTTGAGCTTGCGTACGCCATCGGCGC
CGGCTAACTCCTTCAGGATGGCAGCGACAGTGGTGGCATCGTGGGCGTGGTTGTAGGAGA
ACTTGCACCGGATGGTTTGGAGGGTTGGGCGGAATTCGCGTCCCCAGTCATGGCTGCTTG
CGACATCGATGTTGGCGAGGAGGATGAGGGCAAGTTGAGAGTTGTCGACGGTGATGCCGT
AGGCGGTCATCCTGCCGGCTTTGGCGTGAAGAAGTTCCATGTTGGCGGAGACTTTCTTGT
GGAAGTTGAATTTGAATTGGATGACGTGGAGGAGCTGGGCGAGGACGTCGGTGGAGTTCG
GGCGATCGGCGCCTTGGACGATGGCAGCAAGGACTTCTTCGAGGAGCCAGTGATCAATGC
TGCGGAGATTGGAGCCATCGGCAGTTTTGAGGACTGCGTCGGTGACATCCGATCCCACTT
TGGCGGTGATGGCTTTGGTGGCACCCTCCTTGGCTCCGATGACAGCCTGGTTGATGAGGT
TGATACGGTCGGCTTCGTCTTGAGCGTCGGCGCGGCTGTCAATGGCAGGAGGTACGATGG
TGCTGCCTGTGGAAGCGGCGGCTGCGATGGCTTTGGTGTCATCGAGGACGGACTTCGCCG
TGGCGACGGAGGTTGCTTTTATCGAAGCGATTGCGTTGGCGGCGGCGCAGAGTTTGAACA
TGCCGTTGCCGGGGTCTCCGGGGTTGTAGGTCTCGCGGAGGACTCGATGGATGCCGGCGA
TGAATGTCGTGGCGGCGTCGTGGCGGTGTCGTGGTTGTACTGCCCATTGTCTGTCGTTGG
AAGGGTCAGTTTTTTGATGCTCGCAGCAACATGCTCGCGAGTGGTGACACGTGCAGTGAA
GCACGCATCAGCCATGTTTGGGCTGGTGTTCGTGAAAAAAAACTAGATAACTGCGGAAGC
TAGACAAATCAACATGATAGTCATAAGCAAATCTGTTATCTAGTTTTATGGTTATGATTG
TGTGTTTGTACACATGCATGTGGATGTCTTGGAATTTCGGTGGTTCCGGAGATTTGGGAT
CCAACATAAGCCTAGTACTATGGTACTTAGATGGATACCATAGTATGGTATCATCAGTCT
GACCTGAGCTGGTTGTTGCAAAAAATATTAAGCGCGAAAGTTATAGATATTGTTGACAGG
TGTCAAACTTGATTTTTATGAGCTATTTTTCATGTAATTGTGAGGATGGAAGGGAAGTGG
AGCTGCCATTCCAATCCTCACAATGCAAATGAATATTGTGTAGAACCTACACAAAATTGG
TATGTTCATACCCTTCTCAAGGGTTTTCCATTGTTTGGGGCTATGGACTTCTGTGTTGGG
GAGTCTATGCTATTGAGAATAGGGCAGTGGACTCCTGTGTTGGGGAGTCGATGTCTTTTG
GATCAGGGGCAGTGTACTCTCTTCCTGGGGAGTCCTGAGAAAGATCATTTTGATTTTTGT
ACCAAGGGGTACAAAAAAGGGCTGACTCTTGGCCTATGTCAAGGTCGTGTAAATAGTTTT
AGACTGGTATTTTCCTTAAATTTGTACCAACTTCCATCTGTGATTCACAATATTTTCTGA
TGACTTAAATCCCACTTCGTGGTCACCACAGTTCATTACTCACCTAGTTTTTTGCTAACA
AGATACGATGGGTGGGCCAAAAATACTCACTGTCGAGACTAAGGAAGATACTTTATCTCT
CCCCAAAAATGAGCCTAAATCTACAAAATGGAGGAATTAGCTGGAAATAAGCTCAACTGT
ATGGAGTAGACATTCACCCTGACAGGTCTCCATTTGCCACCACCAGCAGAGATGGTTTGA
GGGGCTCTTTGCCAAAACCGACTACAAATGTGAAACCAGTGGGCAAGAGAGGCAGGTATA
TATAAATTTACCGAGGGGGGAATTCCAACAGCAGCAAGAATGAGAGCATGGGATATGACA
CTTCTTTGTCAATGGAGAGATCTACGCCCTCACAGAAGGTAAATGTAGTGCTGCTCATGC
AGAGCTCCATATGGTAGGAGTGAATGATGTGAGTGGATTGGTTTGCAAGAAGACAGGCAG
TGGGGACACCATGCTGCAAAGACTGCTGCTGCTGCAATTTATCCACCCCCTTCAACACCC
AACACTGCCCCGGGGATGCTGGTAACACTACTACAACTATATACATGAGTCAAACAACAA
AGAATCATCTCATAATCAATGGCCACCTCAACTAGTCAGCAATACAATCACATATCTGGC
AAACGTAACCAAACAACACAAAATCCTCACTACAATGTTGTCCTCCCACACTGTCTTGAT
TCTCCCCCTCCAAACAGTATGCATCTGTGGTGGAATCTGCAGGCAACTCAAGCATGTCAC
TGAGTCACGATGACCCCAAGCAGCATGTCATCATGAGGGAGGTGGTGAACTTTGAGGAAT
TATTAGAAGTGTGAACATCTGTTTAGCATGTAGCACCATGTTGATTAGATGACAAGTTGT
GTGTGCTATTAATTAATAGTTGTCAATCTGTACAAACATTACGTAGTAATGATTTGCTCT
ATACAAAATATTCAACACTATAGCTTCAATTATGTATGAGCATTGATATTTGCTTCTGAA
TAATTAGTTTTATATTGTAGCAGTTGTCTTCAAGAGAATTAATTCCTAGGCACAGTTACA
AGTATAAAATCACATGCACAAAGAACAAAATCCTCCGCAAGTCCACTAGCTTTCATAGCT
TGACGTTCCATCCTTGGCATGATGGTCATACTGTCCAATGATTGATCACATGGAAGTGAT
TTAGAACTAGTTTCTCTGCGTTGATTCTTTTGGCCAATACCCTGGCATTTGAAACTAGAG
AGGGTGTTTATTTGGGTACCATTATTTGTGGATGCAGAGATTTTTTACATGATAATGAGT
ATAGCTTATAACAGTGTCTTGCATCATGAGGAACCATTCTCAGGTTGCCATTATTTTCCA
CTCTGGGCAAAAACATATTCATTTCCTCTTGAACAAACATTGCTCCCTGGGTATTCTGAC
TACCACACAACAAAAATACAGTGCAACCAAAATTGAATTACTGGCCATAGTGTAAACACT
AAAAGAGCTCAAATGCATGCTGTGGGGAAAGAGGATCAAGGTCTATACAAGACGCCCTTG
GACTAACATCCAACACCGTTTATCAGTGGACGCTCCTACTGGAGGAATATGGTCCTGAAA
TTGTGCACACCAGAGGAATCCACAATACTGTTAGCAATGCCATCCCTAGGTTAGACTCAG
GTCCAATCAAGGAAGACAACGTTAATTGGATGGGATTCACAAAGTGATATTTGTCATTAC
ACTATGTAAGCTAGTGCTGCAGAAACTTACAGCCACCAAGAACAAGTCATCATGGTGTTT
GCCAACCGCAGCAAAGAGGATGTGATTTATGCGCTTACATTTCAGAAAGTTGCACATATC
CAGAAAGATGATGAATTCTAGCAGAATCAACATGAGCATGACAAGTATTGAACCCTTTTG
GTTGATAGTACTGAAGTCTTATGCCAGGATGGCAAAATGGTCATTCCAAAAGGTTCTCCA
AGCCCAAGCAGTTACCTTAAAAAGTGGATTATAAGTACCACCAGTGTATCAGCACGAAAT
CTCCGATTTCAGGAACATTTGCATTTTTATAGTGTTGCAATCTATAAATTAGAACTAAAA
TCCTCATGGGTAGTTTCTCCATGTCGTCAGTAACACGTCCATATGTAGCACTCCCCGTGA
CTCACGATGGTTGCCAAGAAACCTCTGATGCCATTGGAAGTCACTACACATCTTGCATAC
ATTATGGAGGGGTGGACAGTGGTTGAGCAAGGAGTGTGACAGGCCGGGAGGGGTACAATA
TGCCTATCTTGAAGTAAAATGGGAAACTTTCAAGATACAAATAATTTTTCACCGTTCAAA
TCACTAGCTTGTTACACAGTATAATCGCAACTAAAAGGAATCTTTTAACATTTGTGGGTA
GTTATAATCCGCTTTTTAGGGTAGCTGGTATCACCACTACCTGCAGCATCCTGGACACAC
CCATTTTGAAGGGACTCTGAATGCCACAATGTATTGGAAAGGTATGAGACATACTGTCAG
ATTGCATGTCAAAAATGTGGACAATGCCAAGTCAATAAATGACACAAGCAGAAGAACGGA
AAACTCCCTATACAAAACTTGTCACCACAAATCCTTGGGAATCATTGTGTGTTGCCCTCA
TTAGTCCATACACTCTCAAAGGAAAAAATAGGACAGAAGTTGACTTCATGTGTCTTACTA
TGATTGACCCAGCTTCCAGCTTGTTTCAAATAGTAGAACTGCCGGTACCACAGATGTGGT
TGTTCCCATGAATGTATAGGGGTAACTTAGCAATAAGACATATATTATCACAAGGTTAAC
ATACTTTGACAAGTCATGTGCAATGATAAGCAATTCAGTGAATCCATTTGTCAACATTTG
TTTATGACAACGGAAGCCAATTTTACTTCACTTTGACGCCCTCTGTTCATCATTTGGGAT
CAAGTGTAAGCAAACAGTGTGGAGTGGGGCGCATCATGATTTGTCCTCAATGCTCCACAC
AGCTGAATTAGACATGGCCAACTCAGTTGATCCCAGTGACATAGATGTGTTTCTAACTGA
TGCAGTATGGGTCAGTTGCTCTACATACCACACATGTCTCAAAGCCTCCCCAGGTACAGC
TGTCCCTGTCTTTGGTCGGGACACATTGTCCAACATTCCCTTCCTTGTGGACTGGAACAA
AATTGGAAAACACAAGCAACACCAGACTGACCTCAACATGGACGGTGAAAATCGCTCCGG
CCATGATTGGGACTATAAAGTTGGTGATAAAGTACCTCAGCGTAAAGATGATAACCTCCA
CAAATCAGAGAGTTGGTATGAACATGATCGTTCAACTATCACATCAGTTCATAAATTGTA
CAAATGTAATGGAAAAGGTTTAACATCCAAAGAGTCACACCCTTTTTTAACAATTGCACT
TAACCAGTAATTAAATGTTGCATTTATGTGTTATCTCCCTCTTCCTCAACACTTATGCTT
CGACATGTATTTTACAGACTTTTTCAATTCATTATTTTCACTTCATATGGATCATTTTGC
CCCTTTCACAAAGATTATTTTCCACACAATGATTTTTTTCCGCTTATACCTACTCCTTGA
TTGGTGGGGGCAAGTGACATAGGCCAAGAATCTTCTTAGAGTATTACTCTAGAGTCTACT
TCAGATACCTTTAAGTTCTTAGGAGATACAAGACATTCTTCAATGTTAGCAAGACCCCTT
CAATGGTCCATTATCCAGGGAGGCTAACTTGCAACAAAGTGCTCTGGCTCATTAACTAAT
TGTGTTAGAGACATACTACATGCATGTAGAACCTATATGCATCTCCTTGTGTCATTTGCT
ACAAAACAGTACCTTTTGTGTAGGATTCTACATGGATTTGTTTGGCCTCAAATAAAGCAC
TTCTGCTTCATCATCAATTGGTAATCTAATAATTGATGATGTTTTCCTTAAAAGTATTCA
CTGTGAGTGATGTTACTATAAATAACTCCACTGATTTTTACATGAGTCCAGATACAACAT
GTGGCATGATGTCACAGGGTCACTCATGAGTGAGACATAAAAACAATCAGTACAAAAATA
TAAGCATGGGCGGTAGCATCTTCCCGGTGGCATCGACAGTTACGGCAAGAGTAACCCTTT
TCGTGTCAGCCGTGGAAGAGCGGACATGTATGGTCTTGGTTCCTTTCACCTCGAGGGTTT
TACTTGAATGGAAGGAGTATGGTATCGGTGACTGATCCATGTTGATTATGTCACATCGAT
CGTAGTCAACAAGCTTCTCTTTCATCATCTGGATAAAATGTCAAGATTCTTCTTTGGTTT
CTTTGGAGTTCTTCTGCGATGTGTGCGTAGCCGCGTGGTGGGTGAGGCCCATCGTCTTGG
TGAAATGGGTCACCACCCTTTTCTTCGCTTCCATGGATTTGCCACGGAACACGGGAAGCA
AGCGGGATGCCTCTTGTGTGATCATCCGGGTACTTACCTGTATCCCACGCTGACGGATTT
CATAGACAAACCGGGACAAGTCTTCATTAATCTCCTGCAGGAGACTGGGACGACCAGGAT
GGATCTTGCGGGCAGCTCCATTCATTTTGAATGGAATGTACTGATCATGTTTCTCGAGGT
CGTCAATTTTTGATAGCACTTTCTTGAAGCATGGATAGTAGTTGTGTGGAAGACTAACCA
TCGCGCATGCTTGGCGACAAGAAGCACCCGTCGCAATGAGAGCGTCGGTGGCGACAACGT
ACTCACGCTTCTCCTTGAAGGATTTGCGCAAAGTGACAGCGTTTTCGGTGACATTCAGAA
AGTCAACTTGAGGAACGAATTCTGCTTCATGAGGACCGATTTCGGATTCGAAAGGTGAGC
CTTCCACGCCGGATGAAAGACATCCGCGGTCTCTGTTCCTAAGCACAGATTCCGGTGCAA
CGACGCCAAGAACGGGACGTACATTGTGAATTCCAGGATGGAGTTCACGACAAAAAGGCA
ACATGGACACCATATTTCTACAATTATGGCACAACAAAACAGCAAAAAAGCAATGCCATT
GTAAGGAATGACATTGCTGCCTTCTTCTGCATTTCTCGAATTCAAGACAGCGCTGAAGAA
GGAGATAAGAAGGGGAGAAGAAGGGCGGGCAGGTTAAACACATCATAACAGTTCGTCAGG
GAGGTTGAGTGATTGGATGTGGATGGCGCGATAAAAAAGTGGGTGGTGAGTGTGGAATGG
CAACTGTTGAAGGACGTAAGCCCTGATTTGGGGATCAGAACTGGCAGGAATAAGGTACCA
TACGCTATAAAAAATTAATTATAGTAAATTGGCAGGATACCAACAAGTTGTCACCGTGTT
AAAAATGCTAACTTCAGATTTATTATAAGTACAATCCAAATGTATCTTTTGACATATGTG
GTTCTTATAATCCAGCATATACGGTATATTTTTCAAGATTGTAGAAATAACGTAGATCAA
CCAGTGAGACTACCAAAATATTGTTGTAGGGTTTGCAGCATTTATGGCATATCACTATTT
TCAAAGAGAGGAATTTTCGAGAAAAGTTGTTATTTCAAGGAGTGCAAAATTTTATGAGCT
TTACTTGGAAAAATATTGTTAGATGATAATCACTGCAAACGAAAAACACCGGTAACCTCC
CTGTACACTCGAGTGTACGGGGAGGTTACCGGAGCCCCCGGAGTGGTATCTTCCGGTAAC
CTCCTGGTACACTTTTGTAACCCTCCGGTAAACTAGTGTACGGGAGGGTTACCGGAGTCT
ACCGGGAGGTTACCAGAAATTTGAGACCAAAAGGAGCTTTTCGATTTTTTCTACGTACAA
TAGGAATTGGTACGTTTTTACAGGAAAACAGACTTCTCAGTAAGTCTTAGAATCGATATC
AATCTAATTAGTGGCTATAACTGCATTACTTAGTAGCTAAAAAAATGTTTACCGGTGGCA
TACCGGAAGTGTACGGGAGGGTAACCGGAAGGTTACGGGAAGGCTACCGGAGAGTACGGA
GGGTTACCGGAGCATACGGGAGGGCTACGGAACGTTACAGGAGGGTTACCGGGAGGGCTA
CCTACTGTTGGACTACAATAATAGAGTATGTGTAATTTATCTCCACTAATAATAACATAC
TACATTAACATGTTTTAGGGGCCCGCCCACCACCCCAAGGGCCCACCAAAAATGACACAG
GTGCCAAAATTTCAGCCCCAAGCTGCTCCAAGATGAAAAACAATACTGTGGACAATATTA
TCACCAAGGTAGAAGAAAATTAATTATTTAATTGAAATGAAGCTGAAATGAAAACAATTG
TAATATAGTTTCACTTCAATAACTCACCATAAAAATTTACATGCCTCTGCAAACCGTTGT
TGGCAACACGGCGGTGCAACGCGAATGCCAAACTCAGTCTGTGGACTGAGTTTCGCTGTT
CCGTGCCTGGCCTGAAATAAAATAATTGAAAATTAGATGTAGTCAAGACATGTGTAGAAA
TAATTGTATTCTATTCAACTCACCTCTGTTAATATATCCGTCGCTGCCAAAAACGTTGGC
AACATGGCAGTGAAAAGCGAAATCCCAAACTCAGTCTGTGGACTGAGTTTTGGGGATTTC
AGAACTGGGCCTGTAACTATTTCATTGAAAAAAATTAACATGTGTTGAGTATAATAGGGT
CAAAAATGATGAGTTCATCAAAACTGACCCCGACTGAGTTTCGGCGATTTCGCCAGTACA
CCTGTAACTAATTAATTGGAAAAAATTTGACGTGTGGTGAGTATTATAGTACGAAAAATG
GTGAGTTCATGAAAACTCACCCCCAAAATATATCGGCCGCTGCCAATTGTTGTTGGCAAC
ATGGCGGTGCAACGCGAAATGCCAAACTCAGTCTGTGGACTGAGTTTCGCGATTCGCCAG
TACACCTGTAACTAATTAATTGGAAAAAATGGACGTGTGGTGAGTATTATAGTGCGAAAA
ATGGTGAGTTCATGAAAACTCACCCCCAAAATATACCCGCCGCTGCCAATTGTGTTGGCA
ACACGGCTGTCCAAGGTGGAATGACTTACTCAGTCTGTGGACTTAATTTTGGCGATTTCG
CCAGTACACCTGTAACTAATTAATTGAAAAAATGGACATGTGGTGAGTGTTATATTGCGA
AAAATGGTGAGTTCATGAAAACTGACCCCCAAAATATACCAGCTGCTGCAAATTGTTCTT
GGCAACATGGCGGTCCAAGGCGGAATGCCTAACTCAGTCTGTGGACTGAGTTTCGACGAT
TTTGCCGGCCGGCCTGCAACTAATTAATTGAAAAAAATTGGCCGTGTGGTGAGTATAATA
TTGTAGAACAAGACAATATCGTGATTACGCACCCCCAAAATATACCCGCCGCTGCCAATT
GTTGTTGGCAGCATGCCGGTGCCATGCGGGAGGGATAACTCAGTCTGTGGACTGAGTTTC
GGCCGTTCCCATGATGGGCCAGTGGGGTATCAGTGATGTAATAAAAAAACTAATTGTGTG
ATGTGAAAGCAGTGAGAGGGCACACTGCTATTGTACCATACTGTTGTGTCTGGGTCAAGC
ACCATTGTTGTAGTATGGTACCATACGTAGATGTAATAAAACTGTATTATCATACAAATA
TGCCACACAAGAATTAGGTGATGTGATACAAAGGAATAAGTAACAAACACGTAGACACAC
TACTCTCATTTTCAGCCCCACTTATTATTCTTATGTGTTCTCATTTTTTGGCGCAGTCAC
TTCTGATAGTACCATATTATTTTGAAAATATGAATAGGCCCAAAGCGCACTCACCAAATG
AAATCATAGATCAAGCCTAGAATTGAAACCAAAACTAGACCCAACAGGTGATCTTGCTGT
TTACAACTCGTGATTCGCAAAATGTGAGTCATGAAACAAACAACCACTCCAAAGATTTTT
TTTGCTTCAAAGCTTAGCGTGATAAATGAAATGCAGCTTAAGTAATGTATAAAAAACCGG
TAACCCACCCGTAGACTCTTGAAATTCCGGTAACCTCCCCGTACACTCTGACGTTTTGCG
AGTGTACGGGGAGGTTACCGGTGTTTTTCATTTGCAGTGATGAAACAGTCCTATGTAGGA
ATAATCCCATACGCAGTATGTTGTATTGTTGAAAATGTCATAGTTGAAAATAATTACTTT
GTTGAAAATATGACATAATTGTGATAGTAAAAAATTGCACGACTGCTGGGATAATAAGTA
TTTCAAATCTCTAAAATAGTTGTATTTTTCAAATATGGCAGTTTTTTATATGAGGCTTAT
TTTTAAATGAGGTTGAGGGAAACTGGCAAAATAGTGTGTTGTAGCTTTATGCAGTACTTA
TGACATATCACTATATAAAAGAAAGGACTATTGCTAACAGATAACGTTATTTTTGAGAAA
AGCTGTTCTTTCAATAGGTAGGTGCAAAATCTTATGAGGTTAACTGGGGAAAAATATTAT
GTTGGTGGTAATGAAAGTGCCTAATGTAGGAGTCACACAGAAGGTAGTACGTTGTATTGG
TAAGTTGGCATTTGAAAATAAATAGTCCGCTGAAAAATGACAAAATAGAGGTAGTATAAA
AATTAAACGACCGCTTGAACAAAAAGTAAGGTGAATTTCTTGAAAATAGTCTTATTTCTT
GCATAAAGCTTATTTTTTGCATAAGGCATATTTCTCGGCGATAGTCTTATTAATGAGCCC
ATTTTTGAGAAATAAGCCTTATGCAAAAAAAATACTTGTTGCCACGGCTGCTATTTTCTT
GATTGCCATTTTGTTTTGGTGACCGTCGGAGTATACGATTACCAAAATTATGGCAACCAA
TCAATTACGTGCAGTCACGGTCATCATATTTCACAGTTGCCAAAACTCTCAGTTACTAAA
TAGTCAAGCCATGCTTCCACGTGGAGCCTTGGGTTTTGGTCAAAAGAGCTAGCACAAGCA
ATGTGAAAGCTACATTATACCTCATTTTGACCGATGATGTGCTTGCAAATACTGGAAAGG
ATATCATGGGTTCTATCCAGATGATGTAATAAATGAAATCTATTTTAGTAGCCAATTAAT
TACCTCCTGTCAAAGCAATGTAGATGGCCGTTATTTGAGATGAGAAGTAAATGAAATTTT
TGACTAAGTCGGCGTCGGCACGTTTGGCGGTCGAGTCGCCTACACCGCTATGGAATACTG
TAATATACATCTCATTGTTCTTCTCACAATGAGATACACAGAGCACCTTTTCTATTTTAG
TCATCTAGCTTTAGCCAATATAATTGAACAGAGGTATTATCAACTTTGGAAATCATGTTA
TGCAGCACCATTTTGTTTTTCACAGATCATCAAATATGTCCTTCTTCATAATATTCTGGT
TCTGTGAACAGGTAGTCCTACTTCCTGTCACAACATCAACATAACGGACATCCAGTCATG
ATATTCAGCAAGTGGGTAATGTCAAAGGTTAGTGTGGAAGGGCAACAGGACTTATTCCTC
ATCAACGGGGAAGAGGCAGACATAGTTGATTGTTGAATTGACATATTGTTTATTGTTTGG
AACCAGCATGTTTTCCGTGCCTTCAAGTTTGATGTAATTGAAGAAGGTGACGTAGCCAGT
GGCGGGGTAGGGGCAGAGCAATCCGCGGTGGATAGCGGTGCTGGCAGTGCTTTTTTTGAG
GACCGACATTGATTTGGTTGATTGTTGAATCGTTTAACGCACTCTTTTGATGGCGGCAAG
AGACTGGTTCTTGATGACACCGGTGGGGCTTTTGCTGACTGCAACGGCGGAGTGAAAATT
GTTGCTGTCAAGGAAGTGATATTCAACGAAGGCGATGCGCTGCTGTTGTCAACATGCTCT
TCTGTTGTCGACAACTTCAGTTGCCCTCGTCGATGCACTCCCATCACGGCAATGGCGTCA
ACGTTGGCGTGGAAGTCAACCCCATCAAAAATAGCTTTGACAAAGACAGCTTCCGGACGA
TATGCAAATAACGCCGCCGTCATTGTCGTGGCCGGTGGCGGTGATGACAGACAGTGGTGA
CGTCGACGGATGCGGAAGACGCAATGGTTTATTGTGCCCTCCCCAAAATATCGCCGTCGA
CGGGGAGGAAATCAGTGAGATTCCCACGGAGAGGAGGGGAATTATTCTGCAATGGCGGCG
GCGAGGATGTGCGACGCCATAGCGAGGGACAAGATTCAACATCACGGGGGGCAACGAGGG
GGGAAAGCACTCTTTTTGGAGTTCCTTCCATGCCTACCACGTCGTTCCCCCGTTTGTCTA
ACTCGTTGACTTGACGTAGCCTCCCATTTGCCACCATCATCGCAGGTTGATTGTTGGGGA
ATTGCTTGTCGGGAGTATGTCGGGAGGGACCTGATGGAGCCTGGAGGGACATTGTGGTGA
GGACATAGAATTCGTATTTAAATCGTGTAGGCACCAATTATCTGAGTTGGCATTTTTTTA
GTGACTGAAAAATTGAAATGGCAACGTTCACTAAGTACGGCCGGAAAAGGAACCCGTTCC
CAAAAAAAATTACGGTGGCCATTTTTTGGCAACTTCAACGAATTCTTACCGTGGCTGCAA
CGGCAAAGTTAGGGGTCTAGTTGCCATTTTGGCGAAGTGGGTGACAAAACAGTGAGTAGA
GGGTAAATTAGCAACCGTGGCTGCAACCGGTCTAAGACTATCGACGAGAAATAAGCCTGT
AAATGAGTCTTATGTGAATCCCTATTATTCCTACGCAGATAGACCTCTTATATTCAAGAA
ATAAGACTATCGGTAAGAAATAGCACTGAGGTTGAGGGAAATGAACAATTGAGTGTGAGT
GCTGTAGGTGCTGCTCGTTTTTATAATATGGTGTACGGTACCATACCTAACAACAACACC
ATGCTATACTTATTATTTTTGCAATCACGCGAGAAATGAAAATGACGTAGTAGAGGCAAT
ATAAAGCAGTACCAGATACTATTGGCGACAAGCTGTCAAAAATAACTCTTCGGGAAATAG
GCTATTTTAAACAAATAAGCTATTTTTGAGAACTCGGCTATGCTCAAGAAATAGCCTATT
TTCGAAATTCGAAAATCGCCTATTTCTCGCAGATAGCCTTTATCTCGAAAATAGCCTATT
TCTCAAAAATAGCAGCACTAGTTACGTAGGAATAGTAATTTGTTCAGTAGAGCTCGAAAA
TAGCCTATTTCTCGAAAATAGCCTATTTCTCGAAAATAGCTTATTTCTCGAAAATAGGCT
ATTTAATAAGCTATTTTCGAGAAATAAGCTATTTTCGAGAAATAAGCTATATTATAGGCT
ATATTATAGGCTATATTATAGGCTATATTATAGGCTATAATTGGCTTATATAAAAATTAT
TGAAAATTTCACTCCTGCACGAGTCGCACACCTCCTAACAAGACACATCATTTTCTACGC
TTTTATTGTGAAGTGTAGGTAAAAAATGTTCATGGTTCCTCCTCTAAAACAAAACGATTT
TTTCGTGTTTATTTCTTTATTTCACTGTTTCCCTCAACCTCACTATCTGTGAGAAATAAG
ACTATTTTCAAGACTTGAAAATAGGCTTATTTCTTGCAGATAGTGCTATTTCTCGCAAAT
ATTCTTATTTCTTGACAATAGTCTTATTTGAGAACATTGAACTACGTCGATCTTGTTTTC
AATCTTGCCCTTCCGTTGAGTTTGTTCATAAAAGTATTCATACATGAATTTATTTTAAAC
CACATTCAATGCTTGTTTCCGACAAAAAGCTTGCACAAATGAGAATGCACCTTTGCTCAT
TAATGTTTGGTACAATACTCTTTCCAACGAATGGAATATTTGAATATCACAATTATAAAA
TGTGAGACAGAAATAGCTATGCTTCCTCCTCTAAAACAAAACATTTAATTTGTTTTTTGG
GTGTTTTATGTTTAAGCTCTACTTATATGATTTCACTGTTTCCCTCAACCCCAATAAGGC
TAATTTCTCAAAAATAGTCTAATTTATAAGACTATTCCAAGAAATATGCCCTATCCAAAG
AATAAGAAGACTATTTTCAAGAAATTATCTTATGAATGGGTCTTTTGTGTGTTCCTATTA
TTCCTACATAGACAAGAATGCATCTTATTTTAGAAAAAGAAGCCTTCTCCAAAATATAAA
ACTATTGGTGGGAAATAAGACTATTTTTTATTTTCAAAAAGGGCTTTATTTCTAAAAGAT
AGTTAAATTGCTCGCGATAGTCTTTTTTCTCGTCCATAGTCTTATTTCTCACTAATAGTC
TTGTTTGTGAAAATGATCTAATAAGCCAATTCTTGTTTTGATTTTGGCCTTCAGTTGATA
TTGCATATCTAAATATAAATAACTAAATATTTTAAGCCACATGCAATTCTCGTTTTTGTC
AAAAAGCTTGCACAAATGAGAATACCTTCTTCACTCATTCATGTACTCTTTCTGACTTAT
GTAACATTTGTCTCTTACAAAATCTAGTACTGTACAGCTGACTGCCAACAATGGTGTTCA
CTCTCCAATCTCCAATTGAGACTTCCATTGCTTTCAATGATGGTTCAGGTACTTAGGTGA
GTTCTGGGAGTCGTATCTTCTTCTATTTTTCTTATCTTCTGTGACTTACAGACCCAAACT
CTGGTGTTGGAGTCAATTTTGTCCCTGCTTGTTACAAGTAATGTACAATGAAATTGGTCT
AAAATAATTACGTCATTCACAACTAATGTATAGCATACTATGCCTAGAAGTACCACTTGT
TGTATTTAGGTCAACTCTAAAAGGAATAACTAGTGAAATACACTCTGCTCTTGTGTAGAT
ACCACTGTGATTGACAATAGAGTAACTGTACAAGCACAGCATGTGCTTCAATGATGTTAT
TTCTTGTATTCAAACAGAAAAAAGTTTTTAATATTAGACTCTGATTAAATGCTAAGCTGC
ACGATGATGAGGTTGCTCCTACATCCTGTTCTCTTTTCAGCTTGCTTATTCATCATACAT
TGTTCATGCTCCAAATTTCACTTTGTTGTTTTCCTTGTGGTGAATTTGAATATACTGCAA
CCATCCAATCATGCTCAATTGGTATGATTTGGATGGTTTTGATGGAGGAGAACTTTCATC
CAAATCTTTTAATCAGTTGTGACTGTTTCCCTAATGGACCTACTCCAAGCATCTATCTGT
ATCAGTTGATCTCTTTTATAGTTTGAGAAATAACCAGCTTTTGTCAAATGGAATGGATGA
AAAAATAATTCCATCAGAGACAACATGTAACAAATTCACTCATGGAGGTGGTAGCAGAGT
TATGCATCATGCTTAGCGAGGACATCATGTGGAATGAGGCTGCATAGTCAAGCAGGAACG
TCAGCCTGAGCAAGAATGTTGGACAGAGAAAGGATGACAAACGGAGGAGCATCAGAGAGA
GATAAGGCACGTGGAGGCACTACTTAATTCATTTGGAAACGGGGCAATGTGTCATTGAAA
CAATGGCGGTATTGACTACGAGGTGACTGTCTTTGGTGCCTTGACACAGGCCAAGAGTCT
GCCTTTTTGAACCCCTAGGTACAAAACTTAAAAGGATCATTCTCAGGACTCCCCAGGAAG
AGAGTACACTGCCCCTGATCCAAAAGGCATGGACTACCCAACACAGGAGTCCACTGCCCT
ACTCCCAATGGCATAGACTCCCCAACACAGAGTCCATAGCCCCAAACAATGGAAAACCCT
TGAGGTGAAGGGTATGAACATACCAATTTTGTGTAGGTTCTACACAATATTCATTTGAAT
TGTGAGGATTGGAATGGCAGCTCCACTGCCCTTCCATCCTCACAATTCTAGCAAAATAAG
CTCAGAAAATTAATTCTTTGACACCTGTCGACACTACCTATAACTTTTGCGCTTAATATT
TTTTTGCAAAGGCCGGCTCAGGTCACGCCTCTATCATCAAAAATGGGTGTTGAATTCCAA
AACCATGTGACGGAGGGCTGGTGAGTTGGACGCCCTATAGGTGCAGGACAGGGGAAAGCA
TCATATTGCCATATCGCTAAAGTATCAAGGAGCACAAGATTGAAGCTATTGGAAAGGAGA
AGGTTATCGTATGAAGCAAAGGACGATTTCATGTCCACTATAGTCAAGGGCTTAATTAGT
TAGGCCATCTCATAGCAAAGACTTAGGCCATCGCTCGGCGCCTTTCCCTTTGCTGAACAC
TACATTAGCTGTGTATTTTTTACAGTATTTGCTAGTAATTTCTGGGATAAGCCTTGAAAC
TTCACTTATCTACCTACTCATACCTTGTTAGATAGGTGTAGTAGTCGGCATGCCTGAAAT
CTGCATGAAAGGTGCCTCCAAAGGACAAAAGTGATCGGGGTTGGACCGTTCCACGCCCTA
CCTACGGGCCCTATGACGTATTCGCAGTCTGTCCTTGAAACGGTCCCAACGAAGAATCGA
CGACGGAATCAATACGAGAATCTTGATATCTTTCCCTTTCAACATCAACTATGTATGCCC
TCAGAGCCTTAAAGGATCACCTCTCTCACCTTCCATGGCCACAATCCGTCGTTCGATTCG
TTCATCCACCCCCAGCACACCAACAACCATGAAGCTCGCTATCCTTTCCACCCTCCTCGC
CACTGCCTCCGCCTTCGCCCCGGGTCAACAAGGCCCATCTATCACCGCCCTCGCTGCCAC
CCGCGCCGTCTCCAAGGCCGCCCCTAAGAAGGAAGCCGCCGCCCCAAAGAAGGCAGCCGC
CGCCCCAAAGAAAGCGGCAGCAGTGAAGAAGCCCGCCGCCCAAGCTCCCCCTGGACTCGT
CGGTGCCCTCCCCCCAGTAGGCTTCTTCGACCCCGCCGGATTCGCCGCCAAGGCCTCCCC
CGAAGAACTCTCTCGCTACCGTGAAGTCGAAATCATGCACGGACGTTTCGCCCAATTGGC
CGTCCTCGGCTTCATCATCCCCGAGAAGTGTGCCTACGACGGCAGCTTCGGAGATGATTT
CCTTGCCCCCACCGGACGTGCCCTTGAGGTCTTCAACACCGACCCCCTCTGGCTCGGACT
CACTCTCGCAGTTATCTCGGCGCTCGAGACCGTTCGTCTCATTGAGACCGAGCCGGGAAC
TCGTACCGATGCCAAGATCGAGAGTCTCGGTTGGCGACCCAAGACCGAATCGGAGTACAT
CAACTACCAGGTTCGTGAGCTTCAGCAGGGACGTCTTGCCATGCTTGCCTTTGCCGGAGA
AGTTGCGCAAGAATTGGTCAATGACAAGCCTCTTTTGGTGAACCTCCAAGACTCTGGCTT
CGTCTCGTGGTAATTTGCTATACTATTTTGGAGATGGGTGTGCTACACTGACACGTGAGT
TGGTGCATCTCAACTTATGGGAGTCGGTGCACCCTGGATTCGTTGCAGATGCCCCTCTGG
AACGATTGACTCTTTTAGTCGGTCGAAGAGGGAGTGTCGGTGATCAATTATCAACAATCA
ATATTGCCTATTTGGCATCCGGGTGAAGACGCTAGTTGTCCATCTTTTGCGCGCATTTGG
ATGACCTGACATATCCATTTAATGTAATAATTAATAGACAAAAATGGCGTAGCACGTCTT
CTACTGTGTCGCCTCGCTTGAAAATGTTATCTACTGTGTTTTCCTTGTCGGTTTGTAGTC
TATCCATTATTTTAGGCCTTGCATTCCATTGTCTGAAGTGGTCAGTTTCATGAGGGAAGA
ATTAGAGTAGATTAATTTGGATTGTGTCAATCTTGATACTTCCTCATGAGGTGTTGGTTT
TCATTTAATGTGACGATAAATAATTAACAAATCGACGTTTCGATAACATTGCTCCTGAGC
ATTCTCAAGGTCCGGAATTACAAATGATATCTATAATGTTTCAGTTCCCACAACATCAAT
ATTCAACATTGTTGCATACTGCCATTAACTACAATATAGTGCACGAGTCATGACGAGGAA
TAATCCGAATTCAAACACAAAAACAACCGGTCCATCTCCTCCCCACAATGCCTCCTCCCA
TTAAAATTCCCCACACCCATAACGGCCGCATGACACATTGAATAAATCTTTTCTATTTTG
ATACATTCCTCTTTCTTCCTCTGTTCACTGGTTGCATCCGTCTTGGCATCCACAGTATCT
AGTCTTATGTTAGGATGCTTTACTGGACACCGTAGGAAATCGAGAAATAGATTGTAAGAG
GGTGTGCCGATGGCTTCGGTGTCCATCTTCTTTTTACGTAAGAAGGTTTTGTAGAGTTTG
TGACAGGAGGGCGAGATGCTGGATATCTGCGGAAGGTCACCATTGCTAAGTTTTGTCATG
GTCGAAGGAGGTCGAAGGACTGGTAAAAAATGCCATGCACGCAATTTCTCAAGGGATTCT
TGACAGTCCATCTACCGGATATCATCAATACTTACCATATAGTATGGTACCCTCATATCA
CAAGACCACATCGGTACAAAGCGCAATATACTGCGTTGTAACCTGTTATAACACAACTGT
ATAGAGACTTCGGTAATGGATAGTACTGTACTGTTTAGCTGCTGTCACAGATTAGTTGGC
ATGGCAGGCTTTCTACACTGCACTTACACTAAAGTAAGTACCTGTAAGTACTCACTGGAG
TGTTAAATGGCGGACATACATTGATGAGCCTTGGTATGTTTTCCTCGATGGCAACTATAT
TTTTATTCAGCGGCTATTAGCCATTGAGTCCTAACTTTGCAAGGACAGCACAATTAGCAA
CCACCGTGCTGCTCGAGAGCATGCAGTCAGGAGAATGCGGATGCTTGAGATGAAACAACA
TGCTATTGGTTGAGGAAGTGGGCGATGGTCCTGTTCAAGCATAGCCATCCTTCCAGCATG
GCCACCAATGGACAATGATGCAGACAGTAACGAAGGTGAGTTTCTGATGAAGAGATGGAG
GAAGTTGAGATTGATGCTGCAGTTTGTTGCTGCTCTGTCATCAATTTGCTGCATGTTCAG
GTGGTCGCCTCAAATTGGACATATGAGAAGGACAGTGTGACAAATTAAAGTGGTTTCATG
ATGAATGCAGTATGATTTGGGTGGAGAGCACATGATGCTCAGTTGGCAAAATCATGTGAT
GATTGTAGAAATAGCAAGTATGTTCTTGAGATTTAATCTTACATTTCACGTAAAAGTAGT
TCTTCAAGTTATCTCTTCCAATGATTTTTATTGTTTTAGAATCGTTAAAAGTACATGAGG
GGATTGAACATTGAACTATCAAGCTAGCCACAAATCTTAATAACATCAAAGGATCATAAT
CATAAAACATATTGAAGTATCGGAAGGCTTTATCATGGTTTATTGTCAAGGTATGAATAA
ATGAGAATGAGAGGCACTACAAATGTAAAATGACCTTTAGAGAGGTAATAATATGATGCC
ATGTCATTATTATCGCAACTGCAAAATGACAATTGATAACACAGTAAAGAGACTCTACAA
GGAGGTCAGAGGCTAACCTTTTGGGGGAAGTGACTTGCTAAAATATGGAGTCTCGCTACA
CTAGACTAGTTAATGCAGGAGACCCGACTTGATGATTGCATCAGATGCCAAAACAAAACT
TTGAGCACCCTTATTATATCTGGCATCCATATGTCAGGATTTGTTCATTTTGGATGAGTC
CTTGTAGCCCTTAAAGATCTACCCATCACCATCCAACCCTTTATCATTGCAACTTCCTCC
TTAGAAATATTCCTCTTTTCTCCTGACTTCAAGAAGTGTCAAATGAACCGGGGTCGATTA
CCACTAGATTTGTACCTAAGAACTCTAATTTGGCATTGGAGGACTCTGTCATCGTAAATT
GCCTCCGCATCCCACCAAGATCATCAAGTCAGTGTGTCCTGTTTATAATAGTGGATTGTA
TTCACGATCTTGTTGCAGTTTGATGTGAAACTGTGATGTATCTGTTGGAAGCTGTCTTGT
TTGAGCATCTGAACTCCCCAGGCATTGTATATGTTGGACCCCAAATGTGAACTGGCTCCG
TGCTGGAACTGGGACCGATTTTTTGTCCCGTGCTGGAACTGGGAAGCCGACGTCCCCATA
CTGGCACTCTCTGTCAAAAAGTGATCTGGTGATGATCTTAAGTGTACACAATAAAAAATT
CTGATTCGCTTTCTGACATAAGTAAATAGGCCATCTGCCCCATTCTGCTGCATCGCTGAC
ATGTCATCTTGCTTCGTGGTGGATAGTGCCACTACGGGGCATCCCATAGTGGCACTAGTG
CCAGTATGGGGCCGGTGCAAATTCAGGGTTACAAGGCCATTGTCCAGTTCCAGCACTAGA
CATCCAGTTCCAGCACGGGACGTGACACAAACTTATTTTTGAGTCCAGTTCCAGCACGGG
GTGCCCCATAGTGGCACGGTGCCAGTATGGGGACGTCGGCGTCCCAGTTCCAGCGACGAA
AAATTGGTCCGAGTTCCAGCACGGGACCGGTGCCTATTTGGGGGCTAACATATATAGTTC
AAGTTAAATTTCCATTTGCCAAAGTGGGTAATTCTGTAGACTGTTGGGGTCTTGTATTCT
TATTTCAGCCTCAACAAATTGCTGATCCCGTGTCCACAATGAGTGAATCTCAAGGTCTAC
AAGAGGATCTTGATGATCAAATTTGTTGCTTCTCAGACATAGCTATTGTGCACAGCCAGG
ACTTTCAAGTGGATGATGAGAACGACCCCATCCCTGAAATGATCCCTGCACCTGCTACTT
CTTTCAGTTTTTGGTCTCAAGGAAGGTCAAGCGAGTGGATGGGATGGCATGAATTGTTGA
TAAATTGTCCAGCATGAGAAAGAGGACCTATCCTGTTCTAATGGATGGACTACTCTTGGT
GTTGTACCTTTTATGACTCCACTCCTTCCCACTGCATTTTTACAGATCATCTTGTTAACA
CATCTAATGCATTAGTTCCACTTATTGTGCTAGAACTCATCTGGGGAGAACATGTGGCTT
CTTTAGCATATATACCATCATATCTTGTTGGTGGTTTGGGTCATGATGACTTTTGGAGTG
TTGCTTGTCATGTTGACAAAAGAGAGGACCACTGTCTATCGTTCTTCACTACCTACAGAC
GCAAGTCCTCATGTGTGATCAATATTTGAGAATCACACCTACCTGGGTATCAACCACCTT
CCCTCATGGACAAGTTCCAGTGTTACATGAGCTGAGCTCCAAATGATTAAACATTTTGTG
TACAATCTTCCATTTGACCTTCATTTCTGGTACCAAGATAAAGCAGATTATCATGACAGT
CTACATACATGCTTTACCATCTTGGGATGACATTTGGGTGACACAGAAATTTGGAGCTTT
GTGTGTTTGTATTCAATTTACAATTACTGAGGTCGATGCTTTTCTCACCATCAGGTACTC
TGCCTGGAAGGAGCACACACCAACACTGCTCCATTTTCCAGAAAGCTTGGTTAGAAAAGC
ATTAGTTGTGAACTCATTGAGAAGTGAGTGAAACACTACTAGATGGTATTGGAGAATCAC
CCCAACATGTGTGTGATATTCTTTTACATGAAAGTGATTAATGCAATGGTCAGTAGATCT
GCAATGCATGCCAGTGCTAACAACAGCATGGTTCTGTTACTTTTGGGTGTACCAGAAACG
TAAGAATTTTCTTGACATGTCATCCTGGTGTCTTGTTGTATGGTACTTATTGCTCATGTT
TGGGATGAGCAGGGCCATGTTAACTCAGCCAGTTTATTCAGTCTTGAAGTTTAACTGCAC
ATTGAACTTGATAGTGTTGCATTTTTGATTGTAACATGATGTTGTCACTATAGCAAATAG
TAGTACTGTTTGAAGGCCCATGTTAAGCCGTACATTCTGTTCAAATTTGATCTAGGGCTG
TCATTTGTTTGGAATGTGCAACTATGTCCTACAGGTATACTGTCAATTACAGGTGCAAAT
CATGGACCAAAACGGGTAACAACATGAATAGTTGAACCAATACCTACTCCTTAGTATCCA
TGGATGAAGACATATTACACAGGTTTATTTTTGATGGCATGATTGTCACAAAGACAGATT
TGATTTAGGTGATTGGAACAAAGAATTATCAATATATCAAGGGTGCTGCTGGTCCTTGGT
GCTTCTTGCCATGCCTGCCACTGCCACATCATAGTTGGCTACATCAAACAGTGCATAGCT
CCAAAACAATGACCTATAAGTATAGTGAGTGTGGCACAACTGTTTTCAAATGAATGTCAA
GCCAGCAAGGTGGCAGGGGTATGGTAGGTATCCCCCAAGGAGATTTTAGTTGCTTCAATG
TGGCACTGGATCATGACCCCCTATAAATTTGTCATGGTGCATTTGTATGATGTTGCAAAT
GCCAGAGTAAAGGTTCTCAGCACAATTTTGCACTGTGTTAGGAGCACCACCCATGTCCTT
GGGGAATGACAAGGTACCCTGTGATGTGAAGTAGGTTAGAATCCTCAGTTTGTGGTGGGA
GCATTAAAATTTTGTCATGTCAGGTGAGTGGAAAAGAGGATACCAGTACAGGGCACCAAA
ATCACATGCCGCCCATTGTGTTTTCAAGCAACAGCCAATGGCATGGGGAATGGTCGTCTC
TGGTCATTAGTGGAGTCTTGGAGCAAATCCCAAGAACCTCTACAATGCATTAGGCAACTC
CTGTGAATTAAATCAGTTAGAGATTGTGCAGATGACATTCTCAACAACCCCATTCTGATG
ATGGGCCCTAACACCACTAAATGGTAGTGTCCAACAAAGAGTTGTTAAATGTGAATGAAA
TTTCTAAGAGTCAAAACACCATCATCAGTACAAGAGCCTGAATAGGCCCCCAACATCAAC
AGCATCTTGCTTTAGCAAAAGTTTTTGACACATAGCATCACTGGCAAACAAGGGCAACAA
AAAATAAATTTCTGGCATTATCAACCAAAATCATGTCACTTGTAACTGGAGCCTTCCTAA
TATTTTTTAAGTCCCTAAGTACTATTTTTCTAACCATTTTTGAAGATTTAGAGAATAGTT
TTCAGGTTCCCAAAATTATTTCCAATTTCAGAGAATCCCTTTCTAATCCCTGGTACAAGT
TTGAGTTGACACAAACAAGTGCAAAGCAATTCACACCCACCATGAGATTTTCTGCCACAC
AACACATCTTGGCCTCCCACATCAAGGTGGCAGCAGTTATCACTATCACCAATCTACCCA
TGCCACCCCAACCGCTAGATCCCCTCCAACAATATCAATGCTTGGTTTGATACAGTCAGC
TGTATTACTCCAGAACTTACAATTCTTCTACACAGAATTTTTTGTTACAAGAAAACAACA
CAGAGTTGTGAAGGATAGGAAGCAGATTTGATAAAGGTAAACACTTTTTGTTACAAACTT
GATTCTCTAATCATTCCACATCATTTCCTCATCCAACTCTCCTGCTGGCACCTCTTCAAA
TGGCTCCAAGGGTGGATGTTCATCTTGATCTGCACTGGGGACTTCTGGACATTTACCTCT
TGTGAACCCCCTTGTCTTCCATGCTCTCAACCTTCCATGTCAACTCACTGCTCTCCTCCT
TTGAGCAATAACATTACTATTTTGTCTCTTAGAATGAAAAAAATGCAAGAAACAACAACA
AGCAAAGTGGGGCCATCTCTCTATATGTTGTTGCTGGGTATTGTCGAGGCTTGTCACTGG
TTTGGCAGATATATCAAATATTTGATTGGCTGTTGTATCAGTCAGGAATTGGTCCTTAAT
TTAATTATTACTATTACATGAGAGTTGATTTGCCTGTATTATCTTGTAATTTTTATGTAA
TTTAATTTATCTTCAATCAAACTTTACAATTCATGCAAAGGAACAGAAAGTATTTAACCA
GTGGAATCCATTATTGATTAAGAAGAGGAGAGAAGGAGTGTGCTCTGGACAAATGTTGTG
ATGAAGTTAAGGGAGTGGTCAGAAAGATTTCACATTCTAAGTTAAGACCAGTGTCAACAA
ACTGAGTTTGTCAAGCATAAAATAATAACCTGTTGACTAGGCCATAAAATTGGGATAAAA
TTTGTCACAGTATAGTGTGCTATTAAGAGAAGGAAGGCAGCATTGTGCAGCTTCTTGTCC
ATAGATAGTCAGTGAAGGGAGCTGTGCAGAAATGGTGCAGGGTTGAAGGGAGATGCATTT
GTAATGAATGAAGATGGTAATTTTGTATGGTGTTTTTACACAATGTTCTACCTCAAAATG
AATACGAACTTAGGATAGAATGTTTCTGTCCTGTGGAACTACCTCAAGAGGTAATTTCAA
GGGAATCAATTTATGACGCTGTTTAGAAAAAGCTAAATCGAGTTTAGACCATTGCAATTT
TTTCATCTCGGGTGTAGAGAAATAGTACCTAGGGACTTGGAAAATATTGGGAAGGCTCTG
CTGGAATGAGAAACTACTTACCAATGAGACAGCAAAATGTAATGGTTGCAACCTATACAG
TTGTGTGATTACTGGTCAGTATTGAGGAAGACCCGAGTTAGATTGGACAGAAGGGGCGAA
GCTGACGATGACAGGAAGCTTAGAGCAAGCAGTCACCAACAAATAAAGGGATTTATAATG
GCAAAAGAGAACGCTCCAGCAAAGGAGAACACTCTTATTCACTGAGCAAACCTGGCAGGG
TATTGTAATAAAAAGTAGATTGTCAACTGTAGATAGGTTAGCATGGGAAAGACATTGATG
TAACCTGAGAAGCTCATTCTGGGCTCAAGAGAGAATGAAATTGCTGACATTAAGGATGCT
TTCTGTCCAAAAGTCTTTGTCAGTAGAGGAGGAAGCAAGGAACCATGTGCAGGAACCAAA
CCAAAGTCCATGCAGAAGCTCAAGGTCAGCATCTCAAGATTAACACACATGAACCGAGCA
TTGAGAATGATGTGATTAATGGGCAGTAGGGATTCTTATGATCATCATATGTGTAGTACT
GCCACCAATAATGCATTCTAAGGTCAAAAGACACTTAGGATTGCAAAGGTTAACAGCAAT
GTACTAGTTGTCATACATGTCTAGGACCCACCATGTTATCATCCTTTGTGAATGGAAGTA
ATGGTCACTCGTGCCGCAGTAATCATCAAAGTTCTGACATGACATGGGATAATGCAAAAA
GATGTAATGAGAGGAATCGAGTCCACAACATCAATAAAAACTGTGCAGCTATGGCTTGAT
CAGAAGGCATCATACAAAAAAGCTGGGGAAGCCAGAGAAGAAAGAGAAAGAGGGGAAGTG
GCAACCAACCCCTTAGGAAAAGTATCCTGAAAGCACCAATTCTAAAGAAAGTCAAGTCAT
TAGCCACATGACAAAACAGCGACTAAGATAACACTGTTGAGAGCCAAAGAGGGAGGTATC
TTTCCCATTAACCCTGTCAAAACAATGAACCATCAGTGCAAACTCAACTGACCCCACAAA
CTTGTCATCACATTCCACATTTGTACTTCTGATAAAAAATAGGCAAGTGTGAGGTTTTCT
GTGAAATGGGTGGTGTGTATGAGTTTGAAGATCACTCACAAGCTCTGCTTAGTACTGTGC
TGGTGCTGAGTTGTTGTCAACTTGTCTAATTCAATGTCAGAGTGGTTGAACATGACTGAG
ATTTCAGTCACCCGACATATGGAACATGTAGTTCAACCAGAGTTTGAAAAAAGACAAGTT
AACTCTTGGAGTTGAATTATATTTTGGCTTCTTGAGGCCAACTTATCACTCCTTAAACTC
TTTTTTAATTTCAAATCTCTAATTCTAACTTATCTAAGTCTGTAGAGGCATGTCAATGCT
TCAACTTGGAATGTTTTCTTGATGCAGAGGCTTCTGACAATGATCCACAAGCGGCACTGT
CTGTAACTGATCATGTACATGATGCAATGGATTTTGCAAATGAGAGATAGTTATTTGTGA
TTCTGACTTTGACTTAGTTATCTAGTTAAAAGATCAATACTTATATATTGCATTGAAAAA
TATTATGAAGTTTTTTGGCATTTTGGCGTTCTAACTCTTAACTTTGCGGCAGCCAAAATG
CCAGTTCTTAACTTTTAACTTTATTCACCCACTAACTTCTAACTCTCACTCATTTTTAAT
TTCAAATCCCTAACTCTAACTCTTCTAACTCTTTTTGTAAATTCAAATCTTTAACTCTAA
CTTATCAAACGCTTGACCCAATTTCAAAAAATCTAACTTATAACTTGTGAGAAAAACTTT
TTCAAACACTGAGTTCAACCTTACACATGGTCACAGTCAAGTGATGAAAAAACTCATCCG
GAAAGTGAGCTTTAAACTGACAATGTAACAACAATGAAATCAACACTATTCCAGTGTTCT
CCTCATATTCCCCTTTTCTGTTGATGTGATTCCCCAGTTTCATGTACCAAACACTAGCAA
ACTAAACTAACTAACTCATTGAGGGGGCAAAGTTAGTAAATTTATGAGCATGTTCTGCAC
ACTATGATGACAAAACATGAGGCAATTCCATTAGCATGAATGTGTCCTTGTCCGTGTTTG
TCTGACAGCATGAGATTGATATTCCTGCTCAATCCTAGGCCACAGTGATGTCATACCTCT
GTAGCTGGATACCTGCTGGCTAGACATGGAACCTACGCAAGAGAAGCTAGATGATGCCTA
CAATAATGAACATGGGGCCTAGCTCATCAATATGCCTTCACCATGGCAAAAACTAGGTGA
TTAAGGAATATGCATGTAAAATTGATATAACGCAAGGTTGTATCCCAACAGATGGCTTGT
GTGAGATTACTCTGCAAATTTTTGAAACTTGGGTGATGTTTAATTTTTTAGAAAGTATGT
GTATAATTCCAACAAGTAACAAAAAATTGCACTTTTCATGCCCTGTGACTTGTCTTATGA
TCATGTTGTTCAAGTTATCAATGGGAATTAGGTGGGAATTCTTGTGCGGGCAAGTGCTTT
GAATGAATTTTTGGCTTCCAGTACATCAAAGAAGAGAGCCTGACCTCACCTTCTCTTGTT
GTTTCTTCTATGCTCCCATCTGAATCTTGTCTTCCCTTTTTCCAAATTGTGTAAGTCTGC
CAAGATTGTGCTGCTCCCCATTGTGACTCACTGTACGTACCACAAATGTGAGGGCTAATG
TTTGCTGGAGCTTTTCAGCTGAACTTCCTTTCTTCCTGCCTTATGCTCCCAAGTCTCTTC
TTGTTTCCTGTTTCTTGCCATTTCTTCACGACAACACTGCCCACCTCATTTTTTTGTCTT
GAATCATATTGTTCATTGTTGTGCCATCTGCTTGACCACCTCTGAGTTCTGAAAAAATAT
GCAGGGTTTTGTTGACTGCTGGGTAATTATTTTTATCTCTATCCATTTCTTCTTTCTTCA
AGAGTGGATTATTTCTCCTGTCCTTTTTGTTGTTGCTCCACTGCAAGTTTGATTTTTTGT
TGTTGGGGAACAGCAACATTATCAAAGGAAGGTCTTTACAAGGAAAAATGCCAGTTACAG
GCGTTCATTCATCTTTTTAATAACTTGCATCAACTGATATCTGTTGCCAATTTATTGCAT
CAACTGATTTGTATTGCTATCTGTGTTTGATTTTTGTTGTTGAGTTTGAGTTAAGAGTTA
GATGGGAAACATGCCAAATGAGGCTGCCATTTGACATCTTAATTAAAATCATCCAACAAT
TTGTAATGCTGCCATTTTGTTAGGACAATAGCAAATTGCACCTTGATGGGGACTATTACG
GGAAATAATTCTGCTAATGGTAGAGCTCAGTTTGACATTTGTACCATCATACTTACTTTA
ATGCTCTTGTCATAATTGATTTGGCTTGCTTACTTGATCAAGTTTTCTTTTATAAAATAC
AACTGTAGACAGTATTAATATGTAATGTACAAAGAATATCATCTACATTTATGTATTCTT
CTCTTTTAGCTCTACTTGTCGGAGAGCGAAATAGCCCAAACTCGGAAGAGGGGAAGTAGC
ACGGGGTTTTACGTCTTGCAGGACTCAGACAAGACAGGATACCGGAGCACACCAAGATAG
TCACCCAAGACAGTCCAAGTGACGTAATAGTAGAATCTAAGTCATAAAATCCAGAACTAA
AAAGACTCTACTAGCTGTTAACAGTGTACGAGGCAAAAAGACTTCCAACATACTTCGAAG
TAACTTGAGGAAGTTACGAGCCCAATGAGAAATCAAAAATGAGTGATAACAGCTTAAGCA
AGATCCTGTATTGGGACGGAAAGGCGGAGAGTTTCGGTGTGTACATCAGCAAGATTGAAG
CGTACGCAGTGTTTGTGGGTGTGGGGGATGCATTGGATCCCGTGTTGATGGCGAACTGTC
CGACCAAGTCGGAGTTCGCAGTACTGGACGTGACGGATCCCGCAAAAGCAACCCTTATTG
AGCTGTACAAGGCAAATAAGAAGCTGTGCGCAATAATCGCGTTGGGTCAGGGAAAGAGTC
ACGTTATTGACTTGCTGGGAAAGTCGAAGAGTGATGACTTTCCCAGGGACTCGCACATGA
ATTCGTTGCAAAGGCCAAGAAGGCGAATAAGCCCTCGGACGCTAGTGCCATGATTGAGTT
GGAAGCTGAGCTTGATAAGCTTCAGTTGAAAGGCGCAAGGGATTTTTATAATGACGTAGT
CAGAGTGCTCGACAAGTACGAGGTCACGAAGACTGACTAGGAGCTGTGCATGTTGATGGC
GCGCAAGAACAACGACACGTCATATGCAAGATTGATCTTGGACGAGTTGAAATCATCGAG
TCCCGATTTCGACGGGCTGTGCAACAGCATCTCGGAGATACAAAGGCTCACGAAAAGCGG
GAGTAAGAGGAGTACTGGAGAGAAAGAGGTACACCTTGCACCTGTTGAGGGTGATGGAAC
GTTCAAGGGAAAGTGCAGGAACTGCGGCAAAGTATGTGGATACAAGGCTGCGGACTGCAA
GAAAAGCAAAGGGGAGTTGCATGGTGGTCGTGGGAACAACGGCGAAGGGGGCAATAGCTC
GAACAAGAAGTGCAACTTCTGTGGCCTGAAGGGTCACAAGGAGGTGGAGTGTTACAAGAA
GCATCCTGAGAAGGCACCCGCATGGTACAAGGAGAAGGCCGCTAAGACAGAAGCAGCATC
CTCGAGTGTCGAGGTATCCTTGACGACATTGGTCCCGGATAAACTGGGAGTGGTCGTGCC
GGCTGAGAAAGGTGATGACGCGTTGGCGGTATTGTGCCAGGATGATGTGTGGATCTGTGA
CACCGGGGCTAGCATGCACGTAACTAGGTGCAATGCCGGAGCGAGGAACATCCGTGACAT
GATGGTGTACAGCCTGGGGCACACGGGCTCAGCTATGGAGTCAACAGCCCTGATTGACAT
CCCAGGAATCTTCGTGAACAAGGACGGAAAAACTGGGATGAAGGCAGTATTGAAGGACTG
CAGTTTTAGCATGAAACATAATTTCAACTTGCTCAGCATGTCCAAGCTGATACACAAACA
AGGGTGGAAAATAGTGCAGGGAGACGAGAAACTGATTCGTATCGAAAACGGGAAAGGTGG
AATCATTGACTTCAATATAGTAGTGCCTACTGAGAAGGGGGCAATATACGCGTGCAAGTT
TGCAAGAAACGTCGAAGTGACCGCTGGGAGTATCGGAAAGCCGGTGAGGCTCAACATCAA
TATGGCCCACAGTTTGTTGGGTCATCGGAACAAAGACTCCGTGCGCAAGACAGCTAGGGA
ACTTGGCTGGGTCATTACTCGTGGGACATTGAAGCCATGCGAACACTGCGCGCAATCCAA
GGCTAGGCAGAAAAACGTTCGAAAGGAGTTGAACATGCCCAAGACGGATATACCAGGGCA
TAGGATATACTTGGATCTGTCCAAGATAACTATCAAGACAGAAGCGTCAAGTGATACCAC
AATCAACCGTGATAATTGGAAGGTCCTTGTCTGTGAAGCGACAGGAAAGAAATGGAGTGA
TTTCACCGTGACTAAGAGTGAGACGGTGGAATGCACATGCAAACACCTGAACAAGATGAA
GTCGCGTGGGATACCAGTGAGGTACATACGATTGGACCCGGCTGGTGAGAACCACAAGCT
TGTGAACCGTGCTGCAAACAGTGAATGGGCGGCATTACAGCCCCTGGATTTCGAGTTCAC
GTCACGTGACACAACACAACACAACAGCCTGGCTGAACTGGCATTCCCGTACCTGGTGGG
GAAGGCACGAGCTATGATGGGTGCAGCAAGGGTACCTGAGGATGGCAAGTCCAAAGTAGC
GCTAGAGGCCATCGTGTGTGCAACACAGCTTGATGGGCTGGTTGTGGTGGACGTGAAGGG
AAAGCTGGCCACTCACGACGCACACATGTTCGGTGCAAACCCCTCATGGTCCGGTAAGCT
CTGAGTATGGGGCGAGGCTGGCGTGGTCGCAGAGGGCAAAGACGGTAAGACAGGGGATCG
CGGTGCCACGATGATGTTCGTGGGATGTGCTGATCGCTAAAGTGACAGCGTACGGATGTG
GGACATGCGAACATCTTGCGTCATAGTCAGTCGCAATGTATACTGGCTAAAGTGCATGTT
CTTCAAGGATGACACAGTAGGAGTCATTGACCTAGAAACCGCGGAGGACCTAGAATCAAT
TGTAGGGTCAGAATCAGTTACAGGGTTAGGCACGAAAAATGAGGATGATGTCACAACATC
AGGACCAACCAACAATCAGCCTAATGAGCCGGGAGGCAAGGTACGGTGGGACACACCCTT
GATCAAAGGGCCGGGCACAAGTCGCACGAGATCAGGTCGTGTAATTAAGCCCCCTGATAG
GTTCACGTATGCGCCCGCTGTGGAGCTACGGTACCTAGGAGAGATGGCTGAGCTGGACCA
CGGTGAACTAGCCAACACATATACGTCCTTGCGAAGCATGGAAGTGGCCCTTATTGGGGC
CGGCGTAGGTGGCGGTATGAGCCACACGAGTCAACTCAAGGTCCTTAACTACAAAAAGGC
CATGCGAAGTCCTGACGCAGATGAGTGGCGCAAGGAAATCCAAAACGAGAAAGCACGATT
CGACAAGTATAATGCCCTAACTGCCATCCCAAGAGACTCGCTACCAAAGAGTGCAAAGGT
TCTCACCACTACATGGGCTATGAAACAGAAGTCGAACGGAACCCGAAGGGGAAGGCTCAA
CACACGAGGGTACAAGCAAGTCGATGGGAGTCATTACGCATCAGACTCTATTGCCGCACC
GGTGACCAATCCCATCACAGTGCGAATCGGACTAATGTTGTACTGCATGAACAAGACGTG
GATGTCTGCAATTATAGACGTTGAAGGAGTATTCCTGCAGGGAAGGTTCACGAACGGTGA
AGAACTCTAAATAGAAGTCCCAGATGGATTCAAGGAGTGGTACCCAGGTGAAGTCATACT
ACGTATGAACGTACCGTTGTACGGTACTAAGCAAGCTGCATACTATTTTTTCAAGACGTT
TGCAACACACATCAAAAACGTGACCTACAAGCAATCAAAGGCTGATCCATGCCTGTACTA
TGGGTGGATCAACGGGGAATTAGTCGTGTTTGTGGCATGGGTCGATGACGTCATGGTCTT
AGGCCCTCCCAACTTGGTGGAACAAGTCCAACGTGATTTAGAAAAGGCATTCACGTGCAA
ACGCGAAGGGGCGCTCACAGAATACATGGGCAGTAAACTGTCAATCATGCGTGACGAGGA
AGGACGAGGCACAGTAAAAGTTACACAGCCGGTTCTTATTAAGAAGTTAATGGACGAGTA
CAAGGTTCCTGATGGGCGCGTGTCTCAGACTCCTGCGGTGGCGGGACAGGTACTCGTCAA
AGGGGGCGATGAGGGTGCAGCAACACAAGACACGAAAATGTACCGGTCAGCCTCTGCGAC
GTGCATCTTCATGATGCAATGGTCGCGCCCTGACATCTTCAATGCAGTATGCGGACTAGC
TAGGCACATGACTGCGCCTAGGGAGGCTCATGTCCGCGCACTCAAGACACTGATCAAATA
CGTCACACACACAGAGCATCGAGGCCTATTGATTTCCCCAATGGATATGTGGAGTCGAGG
CTACAAGTTTAAAATACATGGCAGGTCGGACTCTGATTACGCGACCAATCCGGATGATCA
AAGAAGCATTTCAGGGGGTCGTGTGTTCATAAATGACGTCCCCATATCATTTCGAAGCGT
CACACAGAAGTTTGTGACCCTGTCAGTGACGGAGGCAGAAATAGCAGCTGGTGTCTGGTT
ATGGGGTGGCACAGGACATGCTGTACATTTATAGACTGATGGAGTCTCTAGAGCTTGAAG
TGGAGTTGCCCATGGTATTGAGATGGACAACTCTGGCGCAGTAGACATTGCGAATAGTTG
GAGTGTAGGAGGTAGGACGCGGCACGTGGACGTGCGCAATTACTTCTTCGCGAACTTAAA
GACCAGGGATTGCTGGTCATACGTCATATCTCAGGAGAGTCGAATGATTCTGACATATTC
ACCAAGAACGCGGACGCCGGCAATCTTTGACAGACACATACTGTTGTACGTGGGACACGA
TGAGTACCTGAGGGTCCGAGACTGGAGTGGGGAGGCTGTCGGAGAATGAAATTGCCCGAA
CTCGGAAGAGGGAAGTAGCTGGTTTTATGTCTTGCTGGACTCAGACAAGACAGGATGCCG
GAGCGCACCAAGATAGTCACCCAAGACAGTCCAAGACGTAATAGTAGAATCTAAGTCATA
AAATCCAGAACTAAAAGGACTCTACTAGCTGTTAACAGTGTACGAGGCTAAAAGACTTCC
AACGGCTCTGTTCACAATCAGGGAGTTTCTGTTGGATACAGATTTCCCCCCTAAATTGTC
AATAGCCATTGAGATAAATAGTTTTACAAGCATCAAGATCTAGTTAGAAATGTTATGGGA
AAACCGTGGCACTAATATGCTTATCAGGGAATGAGATTGGTACTAATTTTGAAATAGTTT
GGGATATCTATTTGCATTCCACAATGTTTCTAAACTTTGCAATTTATTGAACCCGCCACT
TTTTTGGGTTAAACGTCTTCCAGTGCAAGACTCGCAAAAGCTCCAGGAGGGGCCAAGACA
ACTCATGACCTGACATGAAAGTAGTGCTGCACTCTGTTCATGACTGCACCATAACAATTG
TGCAGCAACCTCAGCTAGGATAGATTGAGTGCCTCTTTCAATAGAAACGATTTATTCTTT
GATAATTCTGTGGTTTTTAGCAGTGTCAGTAGCATCAGTTGGCTGGTGCTAGATGATCGA
AGTCCTGGCAGAGTTTGGGAAAGCTACCTGCCGCAAGGAGCAACATGGTTGCAATGGCTG
CGAGCCAGTCATTGGTGATGGGGCAGTTGATGTACTCCGGGACGTGAGGATCCTCCACCC
TCCAACCAAGCATGACAGAATGGAGACTGACAATGTCGGTGGCTTTGAGTCTGCCACTGC
TGGAGGAGAGATGGTCGAGGTAGGTGCATATCTGCACTTTGTTGAAGAAGGTGGTGGGTC
CTTGAGGGGCAGGAACCAGGTGTCTTTGATGACAGTGGCAAAAAAGATGCAGAGTTGGCG
TTCAAATGTCCTGAGGAGGCATTGGTGCTCAAGTTTGGTGGTCCATGCATGCTCCGCCCT
GACAGGCATCGGCTGCATTGGCAGGGTCATAGGCAACGAGGGCGGTTTCAAGGCCGAACT
TGTGGCGGTAAGCCTCAGGCTCGTTGATGAGGCTGGAGAGGCTGTTGTTGCCTTCAGTGA
TGTCGAAGATTCATGAGGAACTTGCGGATTCATTTCATCTCATCGTCGGTCGGGGCCCCT
GGCAATGGTGGGGAAATCCGCTGTTGCGTCAGCAACCAGCAACTTGGTATCCTCAGGAGT
GGTCGTGGTGGTAAGCGGAGGGTGCTGCAAGGGAAGAGAGAAAAAGCAGCTAAACTAATT
CAATGTACCAATTAACCATGTATGAAAAAGAGCAACACGGTCGGTATTAATTACATTGTT
AATTTATGCCAATTGATGTTGCTTGATCGGTGCTGTCGGTGGACGATATGAGTGAGGAGT
GAAAAATGTGTTTGCGCGTGACAAACTGTCGTTTACACGTGAGCACGAGTCAGGTCACAA
CAACAAGTGGTGCCCAGAGTTGCATGACGTGCATGCACATGAAAATGATCACGTGACATC
GTCAAATGCTCACTTTAACAGTGAGTCCACACATGGGCCATTGAGCACATTTATGGATTT
GCTGGAAAGTGTGGTATCAACAGTGTTAGATGTGATTGTGCAAGTAGCATAAATGAACAA
TTCCATTCTTACCAAAAGCTGAGTGCTGGACACAATCACCATCGTCATTCACTATGTCCA
CTTTATCAGTCTTCAAGTGAGGATCCATGACTTTGTTGACAAAGCACATGGAGAAATGAT
GGTCGCCTTGACCCAAGATGAAGTCATGAACAGGAGCTTGGGGTTGTCCACTGGTTCTAA
ACCAGATCTTGTGGCATTCCTGAACTTGGAGAACACCATCAACAATATGACCAGATTGCA
CAAGAACATTATAATGAATACCTTTCACAATACCAAGCTTGAAGAAAGTCATTTTGTTTG
TGGTGAAACACACAAAACAATTCGTGCAATTATCCTTGAATGATTGGCTTGGGAGAGTTG
TACACCGGATGAACACCGAGTTTGAATGAGAGGTGTATTGGAGACAATTATTCATCTTGT
AAGGAATAACTTTTGAGGAACCAAGAAGATACTCAAACAAAAGTTGACTACTCTTGCATG
TTGAGTTTACTTTTAAAAGATACTTAATTTTTGGATGCTTGGAGACTTGAAAGAAATAAG
AATCAGGAGACAAAGGAATAACACAGTCTCTGTTATCTGCATCCCCATCTTCAAATCCTT
CTTCATTTTTGAACGTATCTTGAGGAGAAAAAAATCTGAAGGCAAAGTAGTAGCACGACC
ACTCTTGTGTGCTTCCCGATGGTGTCATAGTTGAGACAAGTTATGGTAAATGGTGGCAAG
AGAGTAGCAAGGCCACTCTCATCTGCATCACCGTTCCCAACGGTTGTTTCCATTATTCTT
CTCCTTTTTGCTTGAAGTATACTTGACTATGAAGTACTGTGTCCTCTTATTGCATTTGGT
TCCTCCTTGAAGGGTTCTTGATTGAAGAAAGGGTTGTCCTCTGAAATTGGCTGAACAAAA
GTACAGAGTATACCTTTTTTGTAACAGCTGTGGCAACTGGAGCATGTTCCTGAAAATGGA
ATATTGGGGAACATTTCTTCTTGTCCTTGTGACATTTCATGCAAGATGTGCGTAGTCTGC
CGGCGGTCACCATGACAAATTGATTGAAAATGGGCAATAGACAGATTGCAATGGAACCCT
TGATGGCTATGGAGCCCTTGGTTGTGATAGAACGTACAATTGTGACTGATTGCTTGATCA
ACATGGAATTGCTCAATTCCACTGGACAATTGAGTTATATCAATCAATTGCAATGATCAC
TTGATTTCAACCAATCAAATGATTTGCTATGGATTGATCGAATGTGGATTGATTAAACAT
GATGCTTCGATGGCAATGGATCAATCGATTGCGATGGATTGATCAATTGCAATGGGTCGA
TTAATTGGGTTGGATCGCTCAATTGCAACGGATTGATTGATTGCGATGGAGCAATGGATT
ATGATGGATAGCTAAATGCAATGAATTGATCAATCGATTGCAAGGGATTGCTCAATTGCA
ATCGATATGATGGATAGATTGATGCGATGGATTGATTGATGCATTGGATTGATCAATGTG
ATGGATCGATAATGCGATGGATCGCTTGATTGCCATGGATTGCTTGATGGTGACCAATGG
ATCAATGGTGACAAAACAATCTATTGAGACAGATCGAATGATTTGTGACCTATCAATTGA
ATATGATGACTTGATCACAATGGATCCATCCATTGTGATTGATCGATCGATCGCAATGGA
TCGAGCGATTGCGATGGATCAATTGATTGTGATGGATCAGTTGATTGCAATGAATTGATG
GAATTGCAATTGTTTGAAACTGAGATTATCTGGGATCGATCGGAGAAGCAATTTGGCAAT
CTTAATTAACAAAGTGTTAAAGCAATAGATGCAATCATGCGATTGATATAACTTTGAAGC
TCTATACATCATCAAAATGAGTAAACTAAAATAGACAAGATGAAAAATGACAAATGACTG
GACACAAATTACGATGATAAGTACAGACAGCTAAATATTGTAAAGTAGGGACAGACATGA
GTATAAGTAGTGCATTTTAGATATTATGGTAACATATGCCTCTCAGACTAATAAAATTTA
CAATTGTCCAAAAAAATTCAATATTTCTTGAAATTCCTGTGACTACTTACATATACTTTT
TTATCCTACATGCAACAAATATGTATACTCACAATATCTATAAGTTATATTGTATCGCAG
AACCATCTACTTACGAGGATTGTCTGTATGACTAAAATTTATTATCTATCGAACTAACAA
CCTCTGGCTAATGGGCTCTCAGACATACTCCTCATAGACACGTTCAAACTTGTTCAACAA
ATATAGGTCGAAATAGCATTTGTAAATCCTGTTAATGTAATCATGGCATGGTCATCTCAA
GATGCTAATAGATGATATTATGGGCTAGTTACAGACACAGACAAAAAGTATGCAAGGAAT
TCTTTTCTGCCTGATGTGCAAAGCATCAAGGCTGAGTGAGTAATGCTGCTCATGTCTATT
ACAAAAGCTGTTCAGAGGGCTTATCTGCAGCACCATGAGAGCAATGATGCAATGAGTTAA
ACAGTGCAGATAACGCATTGAGCCATTCATTTTGAATTGATGTAATGGATATTGTGTATG
GTAATTTAACAAGATGTCATATTGCAGAATGAAATGAAATTTAGGATAGAAAATTCCAGC
ACTCTGTGACTGGGTGAGGGCCCAATTCAAATTGGACTCTATCTACAATAGTATACAGAC
TAAGGTGCTCTCCAAAATGACAAGAGTGGCTTACTACATAGTCAATGTGTGAGCAACCAT
ACAACAGAGTGGCAATTAATTTGTGAACACCAGTTTCGAGACACATGTGCACATACATAG
CAAAGTATCTGTTAGTAGCTGCTTGTAGAGTCCCTGTCAATAGACCTCATCTCACAGTCT
AAAGAACACCCTCTAAACCTGAAAGGGTAAGAAAATAAGACATTCAAAAACACTAATGAC
AGGCTTTTTTTCATGAGCGATTCAGATTTAAAAAAATAAAATAAACATTTTCACAGTAAA
AAGGTCACATATCTGATGAAGGAGCTTTATTGCAAATCACATGTGATTATCATGAGTCTA
GATGTATTCTAAGGAGGAGTCTATAGACTCCACTTACGGAGTCCTGAATGGTCTCTAGAC
CCCCCTCGCCAGTTTATAGACTCCAAGCAACAGACTATTGACCCCCTTATGACAGTAGCT
AGACATCCCAATGACAGTCTATAGACCCCCATGGCAGTCTATAGACCACAGGGGGGCTAG
AAACAGCGATTTGGAAAATATAGTATGACTTCAAGGGGGGGTCTTCAGACTGTGATGTGG
GATATAGACCCTGGCGGGTATACAAACAACATATCCATTGTACACTAAAATAATAACAAT
GCATAATTAGTGAAAGACTTCGACTTTTTGGCCAAAGCAGCTTAACATAATGTTTAAACG
GCTTCATGTTGTGTAAACTTCTACCGTAAAACCCAGTTTATAGGTGCACACAAATGTACA
AACGATACCATTTAACACAATTTTGATATGTTTTGATAACTTATGATAGGACAATCTTTT
GCCGACACACCAAAACCTTCAGAAGAAAGTAATCTTTCAGCAGAATCATATCCGTTTAGT
CAAGAATCGCTTAGTTTTTAAAATATGCGCAGTAAAAAAATAGGTGTGCGCCTAGATATA
CACCGGCAAGACAGGCAACTTTGCAAAAATTGCCGATTGGCAATAAATTGGTTGAATACT
ATCTACCCCTATCGACCACTATCGACCTTTATCGACACATGAGGCTATCGAACAAAAAAA
TGGTCGACAGTCGACCAAAGATGGTCAACAGTCAACCAATAGTGGTTGATATTGACCATG
GTCGACAGTCGACCACTATTGATTGACTGTCAGCCAATTCTTGGTCGATACTATCGACCA
CTATCAACCAATAACTTATTGTACCTTTGACTGCCGTGTCAGGACCGGGAGTGTTGGATT
GGATGCTCGCGGCGCCGAAGTGCTACAGACCCAAAGTGTTCCAGTATGGTGCACGTGCTA
TTTGGGAGATTTGAAGTATCCTAATGTTTTGGCTGGTGTTGTGGGGAATGATGAGGTGAT
GAATGACGAGAAGGCATGGCTGTCTGCCCCATGCATTCGTGATACATGAGGGATCTGAAA
GTCTTTATGGACAGCATGGTAGAGGAGGGAGCTGCCAATCATACCCTCCCTTTGATTTAT
GCCGCGCAAGATTCGTAATGTTAAGTTTTACCACGTGTCCTTATTGTATCAAGGCCAAGG
CCATTCTGGATGAGAAGGGAGCCAAGTATACGTTGTGGAGTTGGATAAGGAGCAGTACAG
GAAAGCAATACACGTGGAGATGGGAGAGATGCTCGGGAGGATTTCAGTTCCTGCTGTTTG
AATCAAGAAACAATTCATTGGGGGTTATAATGATGGTCCTTTGGAAGGCGTGAATGGATT
GAATAATTAGAATCGGCTTGATGCGATGCTTAAGTCTGCGGGTGCCATTTGATTCAGCAG
GGGTGTGATCGTGCATAGGTGGTGAAGATATTACTTAAGAAAGCGTGTCGCCCAACAACA
CATTGCAAATAGATACGCAAAGAATCATCTTGATTGACAAGTTCAATAATTTAACATCTT
GAGTTATTTACACGTCGTCTTATATCGACTCTATTAGATAATTTACAAGTTGTCTGGGGT
ACCCAGAAACATTATCATAGCTTTGAAGTTTCACCTTCAACAAAGAACAAATCATCCTCA
CCCAGGTTCTGAAAATAACTCTCCACCATCTCCATGGGGACATCTTCCAATGAAGATCGG
GACCACTTTGATTCTGCAGAGCAGAGCGAGATGCATCGTTCGTCGTTAATTAGGTGATAA
CTAATTTATGCGAGCTATTTTGTAGTCAATACAGTCCCACGTATTGACGACGCATTTTGT
TGGCTCTTAGGAAGGGCCTTTTTGGGCTGAGGACCTGAGAGAGTACTTACGTGCTACTCA
CATACTGTAGGTACATACTTGATTGTATGTGGAGAACATGATGGGTGTTTTGGCTGGTTT
TTGGCTAGTATTAGCACACCCTTGCAGTGAAAGAAACCATCAGGTGTGTCTTGGTATTGT
TTTTTAAGCGGCACAAGCGTGTGGGGTAAGGGTAGGGAGTGTGGTTGCAACTTTTAGTAT
GTTGTGTGCCTTGTGTCGTAGGAGGAGAAGTTTCGTAGGTGTTGATAGGTATATGTGGCG
AACAGCTTGATGATGAATGGCGGGATGATGTTTCGTGACATAGTCCGCTAGGTTACTGGT
TCCTGCACGCCAATAGGTGTGAAACTGTTTTTGATTTTCTTGACAACGGAGCCAATGAAA
ACGCATGTCCATTGCTTTGGTGCGTTTGGGTTGGATGATGTTGGTGACCACCCAAGGGCT
GTGGAGTTGTCAATTTGTATGGGAGTTGGAGGTTGTGGATGTCCCAGTTCATTGAGAAGG
TGTCATTGTGGTATGGTCTCCCGTGCATTGATGTACAGTGCTCCTAGTTCGGCTTCAGCT
GCTGAAGACATGACGGGTTTGATGATTTGTGCGAGGGTTAAGATGGCGCCGTTGTTGCGG
GGGGACGGATTGTCTTCTGATAGGAAAAAATGTCCCCTGCCCGGCTGCGCGCTTTTGTTT
CTGATAGATAGGATGCGTCGCTGTGGACGGCGAGGATCATGTTGCTGGCACGGTAGGTTA
TCATGGCGTCTGGGTGTGTCATGGCGTAGTCGAGGAACTGGTGTATTTTCGACATGGTAT
TCTGTGTTGGTGCCGATTGTTGGGTGGCAAGGGACCCCAGTGCAGGTAGCATGGTGCAGT
CCACAGCTCGTTCGTAGTACAGGAAGACGCCGATGACTTCCTGGACAAAGGTTTTGTCGG
TGTTGGAGAGTAACGCTGAGTCATCCGCAGTGTCGACAAACTGTTGTTTGGCGCCATAAG
TGCGGGGTGTATGAGGATAGGGTTGATGCTGTGGTTTGATGGGAACAGGGTGGTGAAAAC
GGTGGCCGGCTTTTTTGCAGTATCCTGGCATGGAGAGTTGTACTTGTTGGAGGGTATAGT
CCCATGCGATTGTGAGCCCGAGGTATCGCTCACCCTTCCAGTCTTGTGACGCTTTCGTAG
TGTTCGTTGAGAGTTTGTAGAAGGTGCTGTGCATGTTTGATGCCAACATATTTGACACCG
AAGTCGTCAACACACAGAGTGAAGGAGATAGGGCGCCAGTCGTGTTTCCAGAAACCAGGT
GTGATGGAACTTTGCCAGTAGCCTTTGAGGGCCAACATTTTTTCAAGGAGTTGTTGAGCG
ATGATGCCCGCCTGTGGGAGACCGTACATTCCTTTTTGGATCAGGACATAGACGTATCCA
TCAGTAGTGACAAGTTTGTCAAGTTTGTAGAGTTTAATGATGTGGTCCGGAATGTCGGAT
AGTTAAATCCTTGATGTCGATGGTCATGAACCGTGCTCCTTTTGTGGAGATGACGCTGTT
GAGGAGAATCTTGGTGGTGAGCATGTCAGCTGTTGGTGTGCCGCAGTCGCCAGGGTAAGT
GATCCTGTTACCGCCAACTGTGAGTCGAATGCGATAAGGGTCTTCCTTCTCGGTCGGTAG
TTGGCAACGATGCGTCCGTAGGTGACATCCTTACGACGCTGCGGAGGGATTTCGTTGCAG
CGCAATGAAGACTATAGTGTTGGTGCCTTTGACAGTGCCGGGGATACCTTGGGCGAGTCG
ACCGAGTTCTTTGCCATATGCATTTTTCCATATGGTGCAGTACTTTGGGTTTTTGATGAG
GTGGCGATACTTGAGGAGTTCTCCAGTGTCGGTGTCGAGTATGGCTGAGAGGGCCTCACG
TGGAAACTGCCTGGTTGCTGCGCGCCGTGGTGTGAGCGGTGTTCGGTCTTGTGGAGCAGG
TGTAGGATGGTTTCCTGTGTGATTGTATGTGCGCGACCGCGCGCGGTTGTATGCCGGGAG
GATGGGGTCGCTGACACCCTTGGAAGTGGTGTCTTGGTTTGTTGTGGTGACACCCTTGGA
GGTTGCAGAGGCAGCCGGGGCACAGGGTGTGGGATGGTTATTGATTCGTCGTCACTGTCA
CTGGAGTCGCTGTCATAGTCGGAAACTGCTGCCGGTGAGGACGGATGTGTTGCGTTTGGT
GTGTGTTGTTGATAATGTGTTGCGGGGGAGGCGATGGTTGTGTTAGGATTTGTAGTCGGG
TGAGATCTGATTGGTTGACTTTGTTGTTGTGATGGGCCTGGAGATTGTTTGTGAGTAGAT
GAGATAGGTTTGCAGCGGCTGCTATGATTGCGCCTGCAGGGGTGACAGAGGGGTTGGTGA
TGTACTTGTGTTTGAAGAAGACTGTGGCAGAGATACGGGTGGTGCGCGAAGTTGGTGTCC
ACACTTTCCAGCAGCGGTAGTGCTCGTGGGATGTGCCGATGACATACCCTTGGTGCAGTG
TTGGGCAAAAGATTTGCGGCGGTGGGGTTTGTCGTGGACAAGGGCTTCCATGCCCAGGGG
ACGAAAGGGTGTGCGTTGTAGTCATGATGGCCGTAGAGATGCGTATGGGAGGAAATGTGG
GGTATGCATTGATTGCCGTAGAAGACAGAGTTGGCGCTCCATTTGTGGTAGTAATTGGCA
CCAAAGGTGGAGGGGAAATTTAGCGTCTGTGCCACTGATGACGGCAATGAAGTGATCCTT
CCAGGTTTGGATAGCTTTTTCTGCTATGTTACGTCGATGGTCGCCAGGTGGGACAAGTTG
ATAGGTCATGCCTGATGCGGTGATGGCGAAGTTTGTAGGCGGCAGATATTTCATTGTCCA
AGACCTGTCGGGTGGGTTGGATTCCACAGGCTTTCATGCGCTTGAAGGGCGGTTGCGTGC
TAGGATGAGTTCTCCTTCGGTTTTGTTCTTGGTAGGTTCGGCCCATATGGAGTTGCTGTC
AACATGATACAGAATCATCTGGTACCGATTTCCTTGACTGGAGAGATGAGGGAACTTACC
AGTTTGATCTGTGTAAAGGGTGCCGTGGGTGTCATAGGTCCGGATAAAGATGTCATGTAG
TTGTGGGAGAGGTGTACAAGGTTCCGCTTGGGGAAGGGCCTGTTTGGTGGATCTTGTGCC
TTGACGTTGGTTCCTCATGTGTCCCTGTTGTGTCTCCTCAGATTGAGGAAAGTGTTTGTG
GACGTTTTGACAGTGATGAGAGGCCATGTGCTGTAGTTCCTTTGCGAATGGCTGCCAGCC
ATGTTGATTTAGTGGGAAAACCAGCTGCTGCGTGGAGGTATCGTATGGACTGTTCTATGC
TGGGGAGTTCATACACATTGAGTATATGGTCTGTGTTGCATTGTAGGGAGGCTTGGAGGT
GTTCTCGGATGTGTGTAGGTGTAGGTACATGATATCGGGCTGAGTGGATTGTAGCCCGCA
TTTGGAATCAAGGATGAGGGTATCAGTGTTTTCATTCACAGTGACGGACGGAGTGGAATT
CGCCAGAGGCCTGTGCGTGGGCATCGATAGCCAGTGAGGACTGCGCGCTCGGTGATGTTG
ATAGTGGCGGAGTCGTAGAAGTTGACTTCGTGTTTGTCGTACACGGCTGTGTAGTCGGCG
CCGGCGAATTTGCTACCACTGAGTAGTGTTTGGTGAAGGTTTGGTACAATGTCGACTGTG
TTGGCGGGCGGACGTACATTGAGGAGGAGCTGTGCTTGGATTGTGGCTGCGGTGGTGGTT
CCTGTCGGTAACATAAATATTTTGGTGGAGCGGGTCTTAGAGTGGATGAATGGGTCATGT
AGGGTGCCTGCTGTGGAGGTGGCGCCAGTGTCGCTGACTGCTGATGGGATGGAACCGTTG
TTGATACCTTCCTTGATGGTGCGGGGTGACATGTGGGTTGCTGTGTTGTGGATGTTGATA
GTGCCTGTGAGTTTGAGTGGGTGAATTGTGTGAGAGGGTTTGTTAGTGCATGCCAAGCGC
CATTGCTTGCTGTTGGTCGTGGCGGTGGTGTGGAGGAAGGGTGAAGCGGACACGGCGTGT
GTCGTGGTGAAGATGCGGCTAGTGGAGTCCAGTAGTTTAGTGTTTCGAACCTATGTGTGG
AAGTCACATTGTTTAAAATACAATTAAAACTAGGCTCCACAGTATCCTACATCTTGGCCA
GGTACCACTGAGGACGTTTGTCCTTGTTCTTTCAAGGGCAAAACAGGCGCCTTCATGGTA
GACATTACTTTTCTTGCACGAGTTGCAGTAGCGGGACTCTTGGCGGTTGTGCTGGCGGGT
GTTGCGGCGTGCTGTGCGTTGTTGGCCGCCAGTGGTGGTGCCTGGTGTGGGATGCTTTGT
TGGGCTGTGAGGAGCGCCATGAATTTGGTGGTCTGGGAAAGGAGCTCTTGTTGTTGGGTT
TCAAGTTGCTTGAGGCGGTGGTCCTGTGTCGTAGTGAGAGCGGCGGCATGCTCTTGAGTG
TGTTCAAGTGCAGTTTCGAGACTGTTGGTGTACTCGAGTATGGTTTGGTGGTCGCTTGGG
GACAGGGTTCCAAGTGAGGTAGAGCCAATGCTGCCGGTGTTGATGAATGTGTTGGCGCTG
TCGCATTCGCCGGGCGAGCTATGCGCTCGGCATTGAACTTTTCCTTGCTCTTGTACAGGG
TGACGGCGAGTTTTGGCGGAGTCCCACGCTTTTGTCTGCGGAGGGTTTGAGTTCCCATGC
CTGCATTTCCTTGTCGTCGAACATGTCTGACGAGTACATGCCTTCCACGTAGTACTGGAC
CTTGGTGGCATCCGAGCTGGTACGCCGATGTCTCGGCAGAGCTTCTGTTGCTTGTCAAGT
TCCCGAGCGAACTTAGTGATGTGGGATGTGAGATCCCATTGGACATGGAAAGCAGCGGAT
GCCTGCTTCTTTTCCAGAGTGGTGACCACACACCATTCAGTTCAAAGATGCTCAAGGATA
GTCTTGATGGTCTGGGCCCCGTAGCCGATGTAGTCGCCGTCGAAGTTCTTCGACGCACGC
GGCATCGACGGCTTCACGTACTATCTTGTCGACGATGATGGCGTCGACACTCTCCTGTTT
CCAAAACTCTTGGCATTCAAGGTTGTGGTCGGCCATGATGCGAGTTCTGTGGGTGAGAGT
TGTGTTGTTCGCGAGGTTGGCTGGGACGATGGGAGGTAGGACGAGACGCGGTCGCGGTAA
GCGTGGGGACGCGGTGACCGCCTGGTACTCTGCGTCATTGAGGACGAGAGCGAGATGGCC
GTGTCGCCCACCCCAGCTGGTTGTTTTGACGGTGGCGCGATCTTGGCAAGTTGTTGTTTG
AGCCCGCTCACGGTGGAATTCGACGGTTGGCCCACGATTTTGTCGATCGGCATGGGTGCG
ATAATCGACCGGACGGCTTCGCGGACGGCTGCTTCGCTGGCGTGGGTGACGACATGTTTG
TGTTGCAAACGAAGTTGGTTGATTGTCGAGTGGTGAGGTTTTTAATTGGAGAAAACGAAG
TTGGTCGAATGTCGAGTGGTTCGGTTTTTAATTGGTGAAAAAACGTTAGTTATCACTGCT
GAGCAGAGCAAGATGCATCGTTCGTCGTTAACTAGGTGATAACTAATTTATGCGAGCTAT
TTTGTAGTCAATACAGTCCCACGTATTGACGACACATTTCGTTGGCTCTTAGGAAGGGCC
TTTTTGGGCTGAGGACCTGAGAGAGTACTTACGTGCTACTCACATACTGTAGGTACATAC
TTGATTGTATGTGGAGAACATGATGGGTGTTTTGGCTGGTTTTTGGCTAGTATTAGCAGA
TTCCCCATCCTTATTGACCAACCCGGCACGAATTTTCTCGTAAAAATCGCTCCCCTCCTT
CATGCATGCTCGAACTATACGGTACTCCATCGCCAGGCACTCCCCAATAGTATTAAGGTG
TCATCCACGTTTGAGTCCCTCCAACGTCACCTTTAGACTCATCGGTGACATTTGTCGCAT
AATCTCAAACGTTGATGTGGCAAATTGTGATTCCATATTCTCAAGCGTACAAACGATATC
TTCTACCCTCTCTTTCACATGAAAGGCACGATCAATCTCCTCTCGATTCCTCGACAAAAA
GGCACCATCGATATCGATCGATATATCATGAAACAACATTAATACACCTGCCACACAATC
TCCTACCTCATCACCCTCAGTCGATTCAATCAACGCCTTCTTTAATTCCCCCAATCGTTC
CGATTTGACATAATGCGTAGCGATTCCAGCATACATCAAATCATCCGAATATAGTTTTGC
ATCCATCAAGGGCAAATAATTCCCCACACCTCCCACCACAGCAGCAGCATCTGCATCCCA
CGACTCCTTGTACAATGCCTTCAAACGAGGGATCCACCAACTCCCACCCACACTGGGAAA
CAATCCAACATTACATTCCGGCGTGGCAAAGACGGTATGTTCCATAGCCAGGAGATATTT
CCCATGGATGGAGAGTCAGACGCCACCACCCATAACGACACCGTCCCAAAAGGAAACTTG
GGGTATGGATTGCGTGGCAATCCTATAATTTAGATTATATTCCTCGCGAAAGAAGGAGGA
TGTGCGAGAGGAGTCGTCGGATGTTTTCTTCCCCACGAGGTAGACGGCCTTGCCGTCGCC
GCCGACACAAAAGACCGGCCGGATTATTCCGTTGATTTTGTTTTCGTGCGGTGCGGCATC
CAGGAGGGTGGCGCGTAGGCCGGTGCCGGTCCCTTGGTGGAGGGTGGAGGTTATGCTGCG
AATCATGTTAAGTGTGAGGGCGTTGAGGGAGGTGGGGTTGTTGAGGTGGAAGATGCCGAG
GTTGGACACCACTATCGACCACTACGACCTTAATCGACCAATGAGGCTATCTGTTAGGCC
AAAAGCTTGTCAAAATTCTATTGCTAAGCATTTGTAAAATCGTCTTTGTGATTCCTTGTC
AGTAAAAACTTTGCGCAGGATTTGCAAAATGGCACTTTGCAATTCCTTGTCAACTGTGGT
TTAGCTCGGGATTTCTGCAAAGACATCCAGTTTGGCATCAATTGGGAAGCCCAACACGAA
AGATTGGCATCCAACGCCCATTTGCTATGTCAGAATGATTCCAACTTGAAGTGGCGGGAA
TGGGGGCTGAGTTACAATTCCTATCAGCCATCACCACCAAATCCAGAACACCAACACGTT
TTCACAGGTTACGATGGGAATTCCTAAATGTCAATAAACTGACAGTTGGATACGTTTTGG
CGCCATATTTTTGGCCAGTTGCTTCCAAACTGTCAAAACTCACACAATTTAAACCTAATT
AGGCTGTGGTCAAAGATTTGTTCTACATACTCCTAGGCATTTTGCAAATCCTGCGCAAAG
TTTTTACTGACAAGGAATCGCAAAGACGATTTTACAAATGCTTAGCAATAGAATTTTGAC
AAGCTTTTGGACTAACATATCGACCAAAGTCGACCGCCGACCAAAAATGGTCGACAGTCA
AACTATAGTGGTCGTTATGGACCAATTTTGGTCGATTGTAGACCAATTTTTGGACGATAC
TATCGACCACTATCAAACACTATCAGCCACTATCGCCCACTGTCGACCACTGTCAACGAC
CTCTGGAAGATTCACCAACATTATTTATCCCCAAAGGTTGGCGATTTTTAGTGAAGTTGC
GTGTCTTGTGGCGACACTCAATACTGGTTTTGCATGTGGTAAAAAAGCTAGATCGATTTT
AACACGTTTCTAGATGAGGAATTTTTAAAAGTTAGGCCTACAAAAAGAATCCTAGAGAAT
CCAAGACTTTAAGGATGACATCAAGTCGCGTTGCGAAGAAATATATGACGGATGCGACTT
GTTTTCGAATAACGAGTTGCGTAGGTACGGTATTGTATTGTACGGTACCATACCCAAGTC
GATCATATCCAAGATTGATACTCAACCCTTCTCTCAGAAGGTTCCGTGATTTTTTCAATG
ACTCCCATTATTTGTCCCGGTGTATCTCAGACTGCATTCTTCATTCCGGCATACAGTAAC
GAGTTCTGCTTCATATTATACGATCGTAAATGACGTATAAAAAGAAGGATGAGCTCTAAA
CAAAAAGTGATGATTCATGATTCCCCAGTCAGGAGTACACCAAAGAATACCTTGGAAACG
TATATCTATGGGTAGAACAAGAATCAGTGACTAAGCCAGACACCCTCGTGAGCTAGATAG
AGCAGGAAATAATCCGATTGTGGTAGGAGCGCTTAAGCAATCACTCTATTTTTTTATTCC
ATATTATACCAAAGCACAATAATACTTCCAAGATTGATACTCGATCGATGTGGTATGGTA
TCGTACCGTTTGAGAACCAAGTCTTCAGCCGATTACAACAGGACGTTTCTTACCTTTTTC
ATTCTACCAGTCTGAAATCTTTTGGGGGTTACAAGAAAAAAATGTTGCTCAAATAATTGT
CATTAGAGCTAGTTCCCCATCCACTACGCACGGCCTCCGTAGACGACAACTTCACTCCCT
CAATTCGACAAATCATTTTACTAACTAGAGAATGAGTTCCACCAGTACCGATTCTACAAA
GTTCTTCAATATTATTATGTGAAGTAAAGCCGAACTGGTATTGGACTAGTAGTAGTACCA
CTACTGAGAATCTCGTTCCGTTTTGCATGGTACAATGCTGCAGGAATTCTGTCATACGCC
TGCCATACAATACGTAGCGAGACATCATCGTTCCACCATCTCATCAGATCTCATCCATGA
TATGTAATTCGTTATTTTTGCAACAAGTGTGTTGTATGGTCAGACATCATTACATGCCCT
AAAGTAATAATGTCATACAACATCGATCCACATTTTGGCCCAATCATAATTATTTTCTCG
CAACGAGAAAAAGCATGAATGAGCCTTGCAACAAGAATGATGGATCTCTCTTGCCGGCCC
CTCATCGCAAGAAGAGAATCGTCGAAGCTACAATTATCGACCATACATATGCCGACTATT
CAACCTACCAAATCGCCCACGCGGACTTTTCGAATGAGCTGAAGGGATCACATATCGAAA
CCTTTCCACGGAAGCTACATTACATTTTGTCAAAGCACGAGTACCGTCACATAATCTCTT
GGATGCCCCATGGGCGCGCGTGGAAGATACTGGACAAAGAGCTGTTGGTCAGTGTCGTGT
GTAAGGAGCAATTTAAGCATGAGAAATTTGAGAGCTTCAATAGGCAAGTGAACGGATGGG
GATTCAAGGTGAGAATACTACGTTCTCAATCCATAACAACAGCCGCACCTTATTTCCATG
TGTTAGTAAACGCAATCTGCTCTCAATCTATGGATCCCCCAGAAAAAAAAAGACCGAGAA
CATTACTAACCGAAAAACGGTTCTTTTCCTCTAATTCATGTAGCGATCGACATCAGCAAA
TGATTTTCGGATCGGATTGCAATAAGAGCGCCGAAAAAAATGATTCTGCCTGCCTGATGT
CCTCGCCTATATCAACAACACCACAAACATTATCGAGCGGAAGCTCAGAAACCAGAATGT
CGAAGGAGAAATCAACGTCGAAGAAGGAACCTTTTTCATTGGGAGGAGATCAAAAATCCT
TATTCCCGATTCAAGGGGGCCAGATGCCTCATGAAGAAACGAGCTCGCAATTTGCTAACG
AACTTTCGTTGTCATGCAAGACATCAAGATTCGGTGGAAGATCAACACATGACGGCCACA
AGGACAACGTGAAACATCCGTGGGAGAATCAAGCCCATACTCTATCCGAAAATAAATTCA
CTCAAGAACCATACTCTTTCACATATAGCGTTGACGACCGACAGCAAGAGAAAGTCGCGC
AAGAAAATGAGTACATGGTCTGGTCAACTCAAAAGCTTGATCAATCAACTACAACTGTAA
AGAACCGATCCCTTCTACTTGATTTTAACGATGTGAAGGAATTCGATTCTCAAATTAATA
AACGCGTACCGTTCCACTCATTTGGCACTGACGAAACGAAGCATAATAGCCACGCTAGTG
CCCAATGTATCTTTCCTTTTACGAACGAGAGAATTAACCACATTGAAAATCAACACGCGA
ATCAATATCAATCGCTCAAGAAATGCGTTAGCGAAACTCACCTCCGCATAAACACCTCGC
ACGAGCACTATGCGCGGTCATCTTACGGATTGGACTATGATGCACCCCCAGTTGCCCAGG
GGAGTTTTCATTGTTCCCACGAGAAAAATAACCAAGATACCATGCAACATCAATACGAAA
ATCTATATCAAGCATTCAGCGCCAGTGTCAACGAATATCAATATCACACTGAGACCCCAA
GTAACTCATTCAAACACCAAGGTTACAACTCAAATCAAGAACAGGGACTAACTTCTTGCG
GATTAGAAGATCATGCTCTTGCGACCACTGCTCAAGGCACTTTCCCTTATCCGAATGATG
GATTCATATCCTATCGAAGGAATCAAGACGAAAATCATGATCAATTGCAAAAGCAATTCA
TTCACAATTCTACAGGCCGCATTGATATGTATCGCAAGTCTTTTGAGCATCAAGGTTATG
AAACTCATGATCATTATGCGCGATCCCTTTCCGGATTGGATAACCAAACACCGGCCGCTA
CTCAGGTCGCTTTTCATTATGCCAAAGAAAGTAAACACCCTCGTGAGGATGATGAATATC
CACAAAACGACTGCGTTAACCTGTACGCTACTGCGTTCGAGCATCGAGGATATAAATCAA
ATGAGCACTACACAAACACCTATCCTTTCAGGTGGGATCATCCACCTCATCACACAGACA
GTGCAATTCAGTATCAGGCACAACTCCTCCAAGACATGAGTGTTCAAACGAGCCGGAACA
GATCCCAGTCAATGCCGAACCCCTGCAGTCAATTTCCCGCTTTGGATCAAGCGTTTGAGG
ACAATGATAAGAAAGTCAGTGGCACTCCAAATATTCACAATTCACTGTCATCTAGCTTCA
ATGAGTCAGTGTTTGATTTTGAGGCATCCCCGTCCGTGTTTGATGAAAAGTAGAATGTTC
AAAGATTCTCCAGACACTCTTTATGCAGTTCAACATTATGTTTATTATTGCGAAAATGAT
GCATAGAGAGCAGAATCTTGTTTTAGGATTGCATTAAGTTATGTTAGGGTAGCATAAAAA
ATAGCCTTCTTGAAAATAGTTGTATTTTTTCATTTACTATCTGACGTTGCCTGGCTTCTT
CCTATGCGGTCTCGGTGTCTTGGGTGTTCCAATATTGTTTTTGCGTTTGTCTATCCACCA
CAATCATTCACCATTGACAGCATTGTATTATTTTACAGAATCAATGCCCCCACCACAGCA
ATGGGCATACTAAATGGCCCCAAAACCTTTTTCCCCACCGTCACCACCCCCACACCTCCA
TGCCAAACCCGTCCACTCACATTCACCACCCTCTCCACCACCTCCCTATTCCTCCTCCTC
CTATTCCCCATCAGCCGCCGATCATACTCCCTCCTCTTCTTCTCATCCGTCAATATCGCC
GCACTCCTCTCCATCGCATGAAATGCCTCCTCGGCCCTCCCATCCCTATTCTTATCGGGA
TGGACGGTCCGTGCCAAATTCCTATACCGTCGTTTAATCTCCTTGGTGGGTGTGCGGAAC
AATACATACGGACCAAAGGACCAACGGAATACATAGAACGGTCCCAGTTGCCATTCGTAA
TTCCGTAGGCCCAACACGGCATAATGATGTCCACGGGAGGCAGCCTGGAGTATGCGTGAG
ACTATTTTGGCATCGGTACGTTTCTGTCGTAAAGCGCGTTGACGTTCGTCATCATTCATT
TTTTGGAGGGATGCCTCGAAGGATGCCTCGCGTTGATTTCGTATTTGTTGGGCCTTGCGG
AATGCGGCTTCGTCTTCCTCGGTCGTCGTCGTTGGTTGTTTGCTTTTTTGGGATGACGCC
GACGCCGCCGCCTGTTGTTTCTTTTTGAGTTCGGATTCCAGTTTGGAAAAGTTGGAATTG
AGAGAAGCTCCCTTGGGCATTTTGCTGGTGCTGCCCCCCGCCCGGCCCATGGTGGAATGA
CCGCCGGATCGTGCCTTGTCGTTGGGATGGAACGATGACTGCTGCTGCTGCTGCTGCTGT
TGTTGTTGTTGTTGTTGACGGGCGGCGCGCATGGCCTCCATTTCTTTCATCTCGGCTTCG
AGTCGAGCGTGTTCCTCGTCGTGTTTGGCTTCTTCGGCGAGAATTTCCGCGAGAAAGTCT
TCGTCTTCGTCGGCTCGACAGCTGTAGTGATGGCGGTGGCTGGAAGGAAAGCAGGATAGG
GAAATCAGCAGCAGAGGAAGAAGGGACCATCGTGGTTGTCGTCCAAGTCGTCGTCGATGA
GGGAACGGTGAACAGTTTGGTCGTATTCCTTTTGATGTCCGCATGGTTGGTCAAGCAAGC
AAGAACTGAGTCGTAAGCTGTCGTAAGTCAATCAATGCAATTGCTTTCGTGTCGTGTGAG
GTACCAATGGCACGGTCTGATACAACTCAGAATTCACTTTGGCCCACTATATGTCAGATA
TCTTTGGCCACTGGTGCGACCGCCATATCAACCCTTTGGGTCCCGGCTGATATTGCACAA
CCCTTAGGGACTATCTCGAGGGCTTAAGTCCAGCTCGACAAGTCCTCAGCTTCGACGGAA
GGCAGCTGCAATTGCAATACAAAAACAGGCATAATGGTTCAAAGTCCATCCCGTAGAACA
CGGTACATTTTCTACGGGAAAAAAATGTCAGATATTGAGAACTATCAGAATTCACAAAAA
ATCAGCCAGCACGCACAGTTCGAACAATATCGTACAATAGTAAAGTAGAGTAAAGTACAG
ACAGACTATCTGACACTTCGTGCCCATCAATTTTTTGTCGAAACACGTAGACATCTACGT
AGGAATAATACGCCACGACTATAATGGTTCAAAGTCCAGTCAATGGGCCAAAGTGAATTC
TGAGTTGTACCTCAGCGTGAGGTTTGTGTGTGGCACAGACCTTTGGTATCCTTTTTTGGT
TCCTTTTGTTCTTTTTTCTATCTATCTTGCATTTTCACTTCTGGAAGTTCCGTCTGTCTG
GCGTTTCGCGTCTTTAGAGCCATACAAAGCCAAGAATTCTGACACCCAAATTCTGGCTTT
CTTGTCTGTGTTCCTCCACTCGGCGCGACATTCTGGAGATCAGACTAAATCTACATGCTT
TGTCATGCTGATTGTCGTGTAGTCTGATTTATAGTGTTGACTTTATAATTCGTCCTTTTA
TCGATTAAAACTACGGATTACTAGCAAACACTACATCCTCTCCATCTCACGCCAGTCTCC
TGCCAAGTCCTTTTCAAGGTACGTCGACATCGTAGCAACATCCCGTCAGGCTGGTTGTTG
CATTTCAGGTTATGCAGCCCCTTCACGCTCTGCGTGCGTCAAGAACCTCGGCGTAGTTTG
TTGGCTCTTCTGGCCGTCCGGCGTTGTACGCCGTCCTTTTGGCATCTTCTGCCTCCTCTT
GGCGTTGTACGCCATCTTCCTGTTCTCCAAGGTAGCTCGCGCTGTGCGCTTTCTCTCTCT
CTCGAGGTACCAATGGCACGGTCTGATACCTCAGCGTGAGGTTTGTGTGTGGCACAGACC
TTTGGTATCCTTTTTTGGTTCCTTTTGTTCTTTTTTCTATCTATCTTGCATTTTCACTTC
TGGAAGTTCCGTCTGTCTGGCGTTTCGCGTCTTTAGAGCCATACAAAGCCAAGAATTCTG
ACACCCAAATTCTGGCTTTCTTGTCTGTGTTCCTCCACTCGGCGCGACATTCTGGAGATC
AGACTAAATCTACATGCTTTGTCATGCTGATTGTCGTGTAGTCTGATTTATAGTGTTGAC
TTTATAATTCGTCCTTTTATCGATTAAAACTACGGATTACTAGCAAACACTACATCCTCT
CCATCTCACGCCAGTCTCCTGCCAAGTCCTTTTCAAGGTACGTCCACATCGTAGCAACAT
CCCGTCAGGCTGGTTGTTGCATTTCATGTCGGTTGGTGTAGTGGGAGCAAGGTGGAGCCG
TCAGTGGAAAAAGGACGGTTGAAGCTAATCCTGCAACTTCCTGGAAAACAGCAGACTTGT
ACTTGGAGTCCCCCTCGGGTTTTCGGCGATAAGGAAAATTTTGAAATTAGTCCGTTTCTG
GGACTAGTACCATAATATTATACGATCGTAAATGACATATAAAGAAGAAGGAAGAGCTGT
AAACAAAAAGTGACGATTCCAGACAAGACAAGAGTACTACGGGGTTCAGGGAACACCAAG
AAAATCAATTATTCGCTAAAAGATAATAATATTATGTGCCTAATAAGCTCCAACTTCACG
CATACAGTACATAGTGGGTCTCAAAGTTTCTCTGAGACCGAGACCAAGACCGCAAAGATA
AACTCCGACCAAACTGTACAGGCTTGAATACGTAGGAATGAAAATTATTTAACGCAATAA
ATCCAAACTACACGGCTCGTCTCAGGTCATTTTGCCGACGTCATCTGGCATTATCCCCTA
AATTTAGTAATCGGAGTACCATGAAAAACTTGCCGTCTCGGTCTCAGGCCCCCGAGCCCG
AGACCGAGACAGCAACCTCTGAGACCAGAAAGATAAAAATCCAAAGATCTTCCAACAAAA
AACCGATGACATGATTTGCCCGGTAGTTTTCGATGGCGTCTCAACTGGTCGGCTTAGGTA
TTGAATTACTATGTACAAGTTTCTAGCAAGCTGACAAGCTGGGCGCGAACGCTTGGGGAT
TCTTGCCCTTGTCCTTCTCCGTTCTCCTTCGTGATTCTCTTCGCGAGTCGTGTCGGCGCA
GGATACTCGTCAACTGCAGCGGACTGGCCAAACCTTCCCCGCAACTTCGGTTACCTCGAG
TCTCGGCAGGATTCTAAAGATCCTTTGGAATTGCTCCAAAACGGGTTCTGGCGATAAGCA
CGGAAGCCCGACTGCCGGCCGAGGGCCTGGGTCTGCGGCTGGGCGTTGTGGCCCGACTGG
GAGCACCCTTGAGTCGGAGAGGTGAGTTGAATAAACAACAATTAAATAATAAACATAAAG
TCCCCCCCGGTCCATTGCCCTTTTCAGAATGCTTCAGAGTATAATAGCATGGCGGGAAAG
GAACTCTTAACCTGGGTGTAAACCTGTCTCATCGGGAGCCCTGGCTGCGTCCCCTTTGCC
GACTCCTTCTGTCTCCATCTGCCCATTAGGTCAATGATGTGTTGGCCCACCTTCTGATTG
CCTGCCTCCGTAGTAGCCCCACGTCTTCCTGACCTCCAGAGGCTGAAATCCTCAATCTCA
GTAACCTGATCCATGCATCCTGGGCTATTTTCCCTTGCTCTCGTCAAGAGGTCCAGCAGG
AACGGGTCGTATTGACCGAACCTCACCCTTCTTCCCTTGGGGTCTACAAAAACCTATCCT
TCTCTTTGGCCTTCTACTTCAGTCCTCCTCTGTAGCAGGCGCTCTAACCATTTCTTGACC
GGAAGTCGGGTCCTTGTGTGTACCGCAATCGGGATGCAGTGCCACCTCTCCCCGGCCTCA
CCCTTGAACCTTCCGTGCAGGGTGAGCACGACATGGGGCCTCTCAACAAGAGTCGTGGTA
GCGCCCCAAAACTTGAGCATCCCTTCAAGGGAGAGCAAAGGGACTTCTTCTCCCCTCAGT
CCTGCACAGAACTCTATCAGCACAAAGGACATCAGGTCCTCCACCATCTTCCTCTCGTGT
GTGGAGTCCGCCTCGTTCCATTCCTCTTCTGCTACCTGGTCCAGCGCGTGAATAATAGAC
GGTGTGAAAGCCTCGTTCTGCTTCCTGATCTGGCCCATTCTTAACTTTGCCCCGAGCTTG
AATCTGGTGAACCACTCCCCGTCCGTAGGGCAGGTGGAGGACCGCACCCGCCTCTCATCC
TGAGCATACAGTGTCTCCGTGACGTAGGCCGTCCCGGCACGATGCATGTGCCCGTACCAA
GTGGGTGTCTTCCGCATTGTATCAAACTGGAGCGTCTCGGCATACTTTCCCTTACGTAGT
GATGAGTGGAGGGTCATTATGGCTACTCCCATTCCCACTCTGTCTTCCATCCTGTTCCAA
CCCATCTTGGGTAAGGGCTCCCATATTGAGAACACCTCCTGGCTTGCCAGATAGTCCTTT
TGCACCCTACTCAGGTTGGCCCGAACCGTGCTGGAGGCACGGCTCCACATGGCGTCTAAG
CTTGCTCGTCTTATACAAGTGAGGGTGTAGTCGTCCTTGGCCAAACCTCCGACCGGGTTT
CGTCTCGTAACGTTCCGGAAGTGGCAGAGATCGCACTCAAAGGGGATACCCAGGATGTGG
TCCCCGTCCCTAGCCGTCCGGTACTCTTCGTCTCTTGTGTGCTCCGTTTCCAGTGCCGAC
TCCTCCTCGAGCGCGTCCTTTACAGGGAAGGGATCTTCTGGCTTCGTCCTGTAGCATCTT
CCGCACCAGACATTCCTGCACGGGGGGAAACCGTCCTTGCTCGTCAAGAAATTCGAGCAG
AAGAGACCTGCTCCATTCCTCCGAAGTTTCCCACATGCCTTGCACATACCCTTCCAACTC
ATGCAGTTGTCGTCTGTCTCGCTGGCCCTTCCTCCAGAGTTTGAAACCCTTGGTGAGTTT
CTGCTCAATGGACACTGCCGGACCGGATCCTTTGACCAACCATGGTCCCCTGTATTGTTT
TACGTGACAGATAGGAAAAACAACAGCGATAATGAGAGGTTCATGCATATCTGTGGGCCA
AAAGGGGGTTCCTGCCTCCACCGAGAAAAGGACGTCTGCGTCCTTTGAAAGTGCCTTTCT
CCACAGATGCGTCATGAGTCTTGGTACTGCGAACACGTGTGGGATATGAGGGTTCATGAG
CCTATCCTCGTTGAAAAGCTCCATCACCGTCTCCATGGCCGCCGGCGCCGGGCACCAGAG
CCTAGGCGACTCCAGGTTGTAAAGACTGAACCAATCCTCAGGAGACAGCTCCCTGAGCTT
CTCCCCTCCCCAGGGTTCCCCTTCCAAAGTTCTCCACCACGAGTCGATCCATTCGCAGAC
TCGGCCTCCCGTTCTCTCCTGTGCGGACTTGCCCAGGGGCAAGAACCGCATTGGGTCCTC
TCCTCTCCTCATCATTCCTTCCATGAGGTCGCCTCTTGACAGCCCGTCAATTCCAGCCTC
CTTCATGCGCGTTCCAGATATGTGGATCACGTGTAGGAGGCAGCCTGTCCGACGCTCCAC
TCCTCTCAGGCGGAGGATGAGGTCGTTCAACTTGGGGGAGTCCGAGTGCCCTCGATAGAA
CGTGCCTTCGAACACAGAGTTGTCCGTGAAGGTGAACACCTCCAGGTCATTCAGTTCTCC
TGCCGTCTCCATCTGCTCCAACCTCAGGATCAAGTTGGATGCTTCCCGGTAGTTGGATGA
CTCTTCAGATAATTTCTTCCCATAATGGCCTGACTCCCAGAGCACTCCATCCGTTCCCCA
GACGGCCGATCCGAACCCTCTCCCGCTGGCGTCTCCCATCAGATACGTGGCAGTTATGGT
GTTCGAGGCTCTTGCGTGCGCGCGAGCCGGCAGGCTTCCCGATGTGAGGGTGGTGAGTGC
ATGGATGTCCGAAGCGAGTCAGGGCACCCCCGTAACCATCTCTGGGGCGTCTTGCGGGGA
GTCCCCGGCTCTCTCTAGTTCTGTGGGATCCACATCCACCCACTGTTCTGCCTCCCACTC
CCATGCCATCATGCCACCTCCCTTAGGCCTGGCTTTCCTCCTTTTCTTGAATCCTTCCTC
GTCTCTCCCTTCCCGCCAACCGTCTATCGTGAGATGGATCCCTTTCAAATAAGGGACCAT
CCACTTGTAGGTCCGCGAGGTGTAGATAAGGTAGCCTCAAATTTGCTCCAGCCTCTTCCT
GTTCAGTGTTTTTGAAGTGTTCATTTTCGCTAGCTCTCCTACCAACTCTTGAGTCTTTGC
CCACTTCTTTTCCGACACGAGGGTAGTCACGACGTCATCTGTGTGCGCGATCCCTCCTGC
CCAAGGGCCCGGCGTAGTGGAGGGCTCTGTCCGCTTCCTAGCCGCGTCTTGGATCCCGAG
CCTGGTCATGACTTTCGCAAACTGCTTAGCTGCCTCCCAGCATGCCACCTTGCACCAGCC
TACGACTTTACCGTCGTCGACGTAAATGTATACCTTGCATGCCAGATGCCCGTCGAATCT
AACCTTGAAAACCCATGGCAGACTTGGATCATAGCTCCAATTCCCCGGGAAATTAAGCGC
GATCCATTCCCAATGGAAAGGGTTGGACCTGTCACGACGATCGCCATATGCTTCGTACTT
GGCGATCAGCATTAATTGAATGGGCTGGTAGGGTGAATCCTTGAGGCCCATAAAATTCCG
AACCCATCTCTCCCAGTTGCGGTATCGGGCTCTTTCCCATTCTGGGAAACCTTCCTCCTT
TTCCAAGTCGGCTCTGGTGGTTCTCACGTGGGATAAATCCACACCTGAGTAGGCTAACAG
CTCGGGCCCTAGGTTGAAATTCAAGAACATCTCGGCGATGTCCAGGTCCGCCTGGAAGTA
TCCAGGCAGCAGGCTCCTGAGCGTATGTCGTAGGGTGGGGAGGACAAAGTGTGGGGAGAA
CAAACAGTCATTGAGGCCACATGAAGTTCCGTTGTAAACCATTCGGATATCCGTGTCACC
TTTCGGTACGTAGAAGTAGTGCGTGAGGCTTGAGACCTCGCCCTGGGCGATGTAGCCTCG
CTTGCGGACCTTTGAAGTCTTTTGCCACACCAAATGCCTGTCTGAGGGAGTTTTCGGGGG
CTCTTGTGGTTTGCGGAATCTAGGGAGATCGTCTGTCAGGTAGTGTGGTTGCCCATCTCG
GGCCCACCTGATATGGCGCCTAGGCCACCTCCAATAGAACAGTCTGGAGCCGGAGCTCCA
CTCCCACCAGCTACTGTCAGCCCCTTTTCGCAGGCATTCCCGCCCTGGCTCCCAATCGTC
GGCTAGCGCGGGGTGCCTGAGGGTGGGCTTCAGCCACCTCGCATACCTCTGTCGACCGTC
TCTGGTCCACCGGTACCTCCCTTCCTTGTACTGGACTAGCTCCGAGGTCTTGGGCTTCTG
CCTAGTTGGAACTCATTGCCGAGTGTACTCGTAAAAACTCTTGAGTAGCCGACGTTTCCA
AGCACACAGGCATAGCTCCCGCAGTGGCTTGAGGATTCTCTCCCAACCCTCTGACAATTC
GCTTCCCCATGTTGCCTGGAGATGGTTGTCCCAAAGCTGAGTTGGCACGTCAGCGTCGTT
GTGCTTTTGTGCATCTTGCTTGAGGACTGTCCGTGCCAACACTCCGTGCTCCTTTGCGGC
CTGCTTTATGTTGAACACGTTCTGCCCCTTTGCCACTCTGGCGTGGTCGGCAACGATGCG
TGCCTTCTTGGCAACCGCTCCCAGAAGGTCATCGTCAGCCTCCGTGGCAGCGAAGGGGCG
CTTAAGCTGGCTGTGTGAGACGGAGTGGGTGGTTGCAAGTGGCTGAGACAGTGAGGAGGA
GGAAAAAGTTGATATACCCCCCCGGAAATAAGACGCCAAGAGTGCAGTGGTACCCAGGTA
TAAGGTCTTCCCTGGGGGCAAGCCTAAGAAACCTTGCAATTCGTTGTCCACCCCGGCGGC
GACGAAGAAATCTTGCACCAGGATGGGCACGTTCCATGCGGAGGCCAGCTCTGGCCCAGT
CAGACGCCTCCGAACCCATCCGGTAGGGGACCGATCTGCCGGAAGAACGACTGGAGCGCC
CGTGCGGTCGGTTGGTAGGAGGCCCAGGATCCCAAACATCGTCTGCCTAGCCATATTACT
TGGGCAATCGGTGCGACGGAGTCCACCGGAGGAGGCGCCGGCGGGCCGGGCAACAACGAG
TTGGTAGCATGGCCAATGGTACACCAGGGCCGCGGCTCCGGCAGCTGTAGGGAGTCAAAA
AAACACCGACCATCCTGCTCCCGTATCACCAGGGAGACTCTATGCCGCCCCGTTGTGCAC
CCTCCTACCCGAAAATGTAGAAGGTCCACGGCCTGGGTCGCCCACCCGGCGGGCACGGCA
AGTGGCGTCCCACAGTCATGACCGACAAATAACATAACTGGCCCAGAGATCATGACTGAC
CGGGGGAAGTGTCCCTATATCACAAAACACCAGAGTGGCTGTGATGTCATGTGCCAGTTG
TCGAAAGAACCTATGCGGCCGGATGGAGATACGGAAAGTCGGGCAGGATGAAAGAGATTG
AAACCAACGAAGCGCAGTGGGGGATGGGGTGTAGCTCAGTCGAACACCCTGAAGTGGGAA
ACCAAGCGAAGGAGCTACAGTCAGCCATAGCGAAGGGACCGAACACCAAACTTCGCAAGG
AGAGAGGGGTCCGGAGGGAAAAGGGAGGAAGCCACGAGCCACCCCGCTGAGTGAGGCCGA
AGGAGGCAAGGGAGGAGCCGGTATGGCCTGGGGAGGCCGAGTCACAGAAGATGTGGCACA
ACAAGCATCTATTTTAGTAGCTGCAGGAGAGTACGGCCCCCGGCCCACCTGTCAAGCATC
CCCATCCTCGGTCCCGACGCCCCCGCCCGCTGCGGCCCTATTCCTAGGGCGGGCTCGTCT
CCCACCGCTGTCGCCGCCATAACCAGCCCCCTGTGGCGCTGGACGCGGCGTTTGCTGCCT
TTTGAGGTTTTCGAGGCCCGACACTAGTCCGTCCACTCGAGATTTTACCTCCGTAACCGC
AGATTTGGCAGCCGTGGCAAGCGTCTTCGCTGAGTCTGCAGTGTCCCGAATGCCCTCCAG
AGCTGACTTGTGCGCGCATCGGCGGAAGAGGTGAGTGAAAACCTTGGGGTATATGCGAGG
GTGCTCCCGGAACCGGTAACGTTTGAACTCGGCATGTTTGTGGTGTGCTTGAATGGCGGC
CCACATCATGACTGAGTTTGCAAGCGTAGGGTCTTCGTATGAATGCAAACCAGAGGCGAC
ATGCCTTGCTTTAGAGATTTCTTCCCAGTAGACCATGGGAAACGTCAGAGCCAGGGGCCA
CACTTCTTTCTGCTGAGTGCTTGTTGGAGACACCCCATAAGACATCGACAACAGGTTCTG
GTTGAAACTCGTGAGCTCCTCAGCGAAGTCTTTGAAGGCCTGGACTGATTCCGCAAAGAA
AGGGCAGAGAAGGGAAGAGTGGGGGGGGACCAAGAACCGGGCCAGGTGGGGGGGGTGCCC
CCCGGGGAAGTTTGGAGGATGTTTTTTTACCAACCCCCCCCCCACCCCATATGGGGCCTT
TGGGGCAAAAAAAGAGAGAGAGGGGTGCCGAGGTGGGGGGGGACACACAAAACTTTGGAA
ATGAAAATGGGGGGGGGGGATGGGGCGCCCTTTTTTGTGTTTTCTCTTTTTTTGGCCCCC
AGGGAGTGGTCCCCTGTTTTTTTGAACGTGAGCGTGTGGGGCTTACAATTTTTGCAAGAA
GATGAGCGATGTCCAAAGGAAATTCATACACTAGGAAGTTAATGCCCTCCCGAAGGAGGA
GGGCCTTGCAGCTATCTACACCATCAAACTTTCATTGACCAAACTGAATAGTCCCCGAGC
CACCAATTTGGGACTTCAGATCCTTCAGCTGCCCCAGCCACACCTTTTCCATTGCCTCCA
GTCTATCCCCAACCTCCCGGCGGTCCCACGAGTTGTTTCCTCCAGGGCATCCAGGGTTCG
CCGACACCGCATCCACCAGGGTCTCCATTGCCGCAGTAAGGGCATTCAAGTCTCCACACA
GCGAGCCATTCTCCTTTTCTGCCTGGATGAGACGCCGCTCGAGCATTCCGATGGTCCCCA
GCGCTCCCGAGGATTCAAGCATACTCACCACTCCCCGCGCATGCGCCGCCTGTGTACTGG
CCGACGCCGCCTGGGTAAGGGCACTGGAGATGTCGGACCGTGCCGCACCTACCGAGGTTT
CCAAAGTTTTTAACCTCCCAGCGAGGTGTCCCAAGCCAGCTCCCGTGTCAGACTGTGCCG
TATCCAGTCGGTCATCAATTGCCTCGATCGCGCCCCATGCTGACCCTGCGTTGAGAGCCC
GCTTGGGCCTTCCCGTTAGAGAGGCAACTAGGGTGAGGCTTGTGTGAATCTTGGTGAGCT
CGTTCTCAGCAGTCCTCAGCGCCGCAGTTGCCTCTCGGGCAAACGCTTTAAAGTCTGGCT
CTTCGCCCTCAGGATGTCCAGTCAAAACATTGGACACAAGCTTGATTCGCTTGGGCGTGG
GGTTCGCCAGAGAGATCAAGTTCTCCATGAGCCTCTGAGAGTCGGCCTCCGTGATTTCCG
TGTTCCCTGGGGACGTCGTCCCTGCGTTTGATTCAACACAGTCGAACAGAGCCTTCCAGG
TCTTGATAGGGTAAGAGCCCTCACAGTGCATCTGGAAGATGCCGCTCCTTTTGGCCAACG
CGGCACTGAGGGATGGTTGGAGCAAGGCCACGCTGCCTTGCTTGACCTCCACGTACAACG
TGGCTCTCGATAGTTCTCCCTTCCGGATGGCATGGGATGCTATCTCGCACTCGCCCTTGG
GAACAAGGCAAAACTTCTCCCTACTGGACCCAACTAATCCCCCACAAACAGGGGTGGCCT
CGTCGTCCTCGTAGAGGAACAAACGGAAGCCGACCCGACCGGCTGCCTCTCCCAACACTT
TCTCGAGGTCTCTTGGTCCAGAAGGGTAGGCTGGGGATTCTTGAATGGAGGGGACTTGGT
CCCTTCTGTGCCTCCCTGTAGAAGACTCGAGGCGAGGTTTCTAACCCCATGGCCCAACAT
CGACCCACCCGACAAGGTGGATGGGAAGGAGAACCCGTCCGAAGGGGAGCCCACCGACTC
GTCCTCCCGAGGATTGGAACGAAGCGGGGTGGAGGCGGTGGCGCCAGATCCAAACCGAAC
GGATCGAGTAACCCCAGCGGGCTCTTCGACCCGAGCAGAAACCCCCCCGGAAGAAAGAAA
AGGATCACCGTGAAGAAGAGACAGCATGAACTCACCGTCGTGCGTGACGCCCGCTGCGGA
AGACGTCAAGCCGCCCGTTGCCGGAAGCGAAGCGGAGGGAGGGAGAGATGGCGTTTGGAG
CCGTGAGAGCTTCGAGAGCAAGCCGTCGAGGGCGGAAGATGGGGGAGGGTCAGTAGAAGA
CATGAGGAGGTGGGGCAGGCGGGGCAAAACACACTAACGGGAGAGGAAAAAATCGTGTTG
TTCCGCTTGTGCCGACACGGCTGATCAGGCCCCGTGCACCACAAGGTCAAATCGACTAAT
TCCAAAAGCCGGTCTCTGTTTCGACGGGAGGGGGTGAGCGTGGAGTTGTGAGTGAATTCA
CGCTCGCCCCATCCTCCTCGACCGGAGGTGATGTGCTGGCTTTCCTTTATCTTGTCTCGC
ACGTACGAGAGAAAGATAAGAGGGATACCATTTTAATGGCTCGCGCTCTCATCTCCCTTC
CTCGTCTGTCCTCGTGCACTACCCGCTCTGCTCTTGGCTCATGGCGCTCTTCCCTTGTGC
AACACAACCACACAAAAACAACTCTACCAAAATCTCTTTCACACACAAGACCACTTCAAG
CAGAAGTATTTCCACGTCTCCTCCTGTCAAACACTTTTATTTCATCGCGATGCACAATAA
TCGCTGTACAAGACCCCTTCAAGAGGAGCGGTCTTCCACAGAATTAATTTCACGTCTCCT
CCTCTCAAAATATTTTATTTCACCACGATGCGCAATTATATTTCATACCCTCTCTAACAA
AAGAACAACCTGACGTCACTACCAGCCTACGCACATCACACAGAACGATGCCACGCATAT
CTCGTCGTGATGGATTTCGATCCGAAAAGGTATTACAAACAATGGGTCCTCGTCTCAGGG
GGGTCTCAAAGTTTCATCTGAGATGAGATAGGATGAGACCGAAATGACAAAAGTAGGGGT
TAAGTAAATTGACTGACTATTTTAGTCATTATACACAAAAAGAAGCGGTCTCGGTCTCGG
TCTCAGAAAAACTTTGAGACCCCCTAGTGGTACCATAGTAGTTAACAGATAATAATTATT
TGTCAAAGTAATTATAAGTAGTAATTACTTAGGTAATATTATTATAATTAATATTAGACA
CGACTGCTTATCAAGGCACCAAGAGGAATGGATACCATCTACATCTAATATAGCAACACT
AATTTAATATCCATTATGCAGAATTTGAATCTAAACAGATTACTAGTTTCCCTATAATAG
ATTCTCGAAATTTGTTAGATCTAGGGTGTATGATTTAGAAAAATCACATCTCTAGAAAAG
TATTTATTATCTAACTTCAAAAATCTATTTCTAATGTAGAAAATCTAAGTTATGCGATTA
TTACTAACCTATGATTTCACGTCCTAGGCATGTATCAGATTAGATCTATTCTTTTTCAAA
ATCGATCTAATAGGGAATAGTTCTTCTCACGAAAGTCTTGATTTCGTCATTAAGGCTTAA
ATAAAATACCAACCTATCCATGTCGGCAAATATATTGGGGATTGGTTTTCTTTTGGAGAA
TTAGTTTTCTTTTGGCATTTACCAATCTTCGAACTATTCCTACGTAAAAATGAAATGGTA
TCCGGTTTTCATTTTTGAGATTGGCTTTTCTTTTGGAGATTGGCTTTTCAGTTCACCATT
AAAGGTAATTAAAAGCCGGTCCCGTGCTTGTTCACGTATGTCATCGCCAGTTTGTCGCCA
CGTCACACGAATGTGCTGGTAACCTCATGAGAATCATCCTAGCCACGAACCGTTGGATGA
CGCAGTATTGCATTGGAAAACCTGTGAATGACTTTGGCGGAAACACGAATCATGTACTTC
ATGATATAAGTATTAATATATGCATAATATATATTATTGCCTGTTTCTCCTAGTACGATG
TACACTCTACCTATGTGTTCTTGTGTATCTCTAGATACCTCTTATATCGTACCATAATAT
ACCATAGTGTATTGTATAAGTAATGTGGTGCGCGCAGCGAGAAATGAGTATTGTATATGG
TATGGTACGTACGATTTTTTGCGCACATATCATACCGTACCTACTAGTTTCATGGAATAG
AATCATGTGTATGTATGTTGGCATCTTAGTTCCTATCTACAAACACAAGAAAAATATATA
ATCTCTCTCTGTCAAGATTTTTTCTTAAAAAAAATCTTAGTTTGTCATTATCTGAGATTT
TTTTGTCTTCTTCGTCAGGAGACGTTTTTTTCACTTTTCACTTTTATTGGTAACATCTGT
TTATTTCCTTCCACATTACCTGTAAATATTCTGTTTTCGTGTCCGACATACATGGGTAGT
CTCAATCTTTTAGTCTGATGTTACCTTTAAAAATATATCCAAACTCAACATAGTGCATGG
CCAAAAATTCTTGTGCACGCTAGCACAGCACTAAAGAAGTCGTGCCCGCGCGCGTCTTGT
GCACGCTAGCACAGCACTAAAGAAGTCATGCCGTCTTGGCGCTGTGCGCGAAGCGTAACT
CATATCACCAAAAAATGGTTTCAATGTAAACGGCGATTAAAAATCAAAATATGTATCTTA
CTTCAAACCTACCACGTTTGTGCGAGGCACAGCACTAAAAAGTCGTGCCGTGCGGCGCGT
ACGTTTGTGCGAGGCACAGCACTAAAAAGTCGTGCCCGCGCTGTGCTTCGGTTTCAGCGG
GCAGCGCGCGCCGCACGCTAACTGCGGCCACTGTTGTATCTTCTTTTTATCGAAACAAGG
CGAATTCCTTTTTGCAGACTGCAGCTGCTGCTAAAAAATCTTGCAGCGGCTGCTTGTAAT
TTTATGGAAACAACCTAATCACCTAAAAAATAAACGTAGTTCCCTTAACCCCTACCATAC
GTCAAAGAATAACTTGGAAAATGTTTATCTTATGGGTAGAACAAGAATCAGTGACTAAGC
CAGACACCCTCGCTCGATAGAGCAGGAAATAATCAGATTTTGGTAGGAGCCCTTGAGCAG
TGACTCTATTTTATTGTATATTATGAACATATCAGAATTTCGTTCCACACCATGTTCCAC
AGGGTTATACCTACTAAGTCTCAAAATCACTAAGACATCTCTGTAAGAAATTCTAAGAAA
AAATTAAACATGTTAAATAATAAAGGTCTAACTATTTTGAGAAAATACATGTGTTGTGTC
AAAATGACTAAGACACAACACGATGAAAGTTGAACTAATTTATGACAGGGTGGTTTGCAC
ATTATTTCATTACTTTGTTTGAGCTTTGAGCTAGATCATTTTTCAGGCAAGCAATAATAT
CAAGTTAAATATAATTATGCAGCTACAACCCTCAGTGCCAAGTGCCCTCCATACTATTTT
TATCCCTCATCAACAGCTTAATTATCCAAAACAGGCAAACCGGCCCCATAAATAGAATAA
ATTTTATGACATGCTGTTTCTGCCATGTACCTTGCCCAAATAACGAGACTAACTTGACTC
CAAAATACATTCCTCCTGTAGTAATTGTAGCGGTCCTTGCCTCTCTCATTTGATGTAAAA
TCTTTCGCTGGCTTACAACCACTAAAACCAAACTCATATTACCTTGTGAGCCCTGCCTCT
AACTGAGCAGGAACATCCTCCATGACCTCATCCCTCCCTATGCTTCCTTCTTCGACAGCA
ACGGTTGCAATGACAGTTTGGGCAGGATCTTTCCCTTCTGGGTTCAAGGTAGATCTCCCA
AGTTTGGCGGGTCCTCCAGGATGCGCGACAGGCAATCTCATGAAATGGTGGGAGGGCCTG
TTTTCAATGTGAAATGTTGTTGCTCATATGAACAATTGTCTCTTGAGGATGCTTATCTGA
TGATCAGCCTCTGCACAAGCATTGCCAAGTTCACGACGCATGTCAACAATTTGTGATGAA
AGCAAACGCACTCTCTTGGTTGTGTACAGCCAAACTTCTTCGAACATCCACGCCAGGGGT
TGTTTCATCATTATCATGAAGGAAGAGATTAATTAAGGACAGAGTGAGACGGTAGTGAAT
GGGAGGGCGCACTCCCACACCTGCATCAGGGTCTCCATAGACCCTAAACTTAGCGCACCT
GTAAATACCTTCTGCCGTGATGTTCTGGAGTTCATCAGAGGAGAACTGATGGTTCTTCTC
ATAAGTTAAACTGTCACGCCATGGCATGAGATGACGGAGTGGCGTGTGGTACTTATATGC
AAGCGAGTATGCGCCGTGGCGGCCAGTGTGGATGGATGGTTGTTGCAGGAGGAGGGACGG
GAGAAGGCATCAAAGCGACTGGATTTGCTGCTGTGGCTGTTGTGGCTTGTTGGGGGGTTC
AGAGAGAGGCAGGGCTACACCTGGAAGGACTACATCTGCAGGTGGGGCTGCCCAAACGCC
TTGGCAAAGGCGTCGACTACTGCGTGCGGCAGTTATTGCTGTTGTTGATGATGGCTGCGG
CGGGTTCTGTTGCGGCGGGTCGTCATGATTGTTTTTAATTGATTTTTTATGTTGTTCTGG
ACGGACGAAGTGAAGCATTGTTGTGCGTGGTACTCTGTGGTACTACATGATGAATATTAC
TTCTAATAGTACCTTACAATACCGTGTATGGTAATCACACTTTGATCGTGTTGATGTCAC
CACAGTTCTGATGACTCGGCCCTTCAAGCTTGTGGAATTTTTTTGTGATGGACAGACGTC
TCCATCTTATTGAGTTAGCTTATTTTTTGTGGAGATTTCCACACTACGAACCCACAATTG
TGTAAGAAAAACTATAAGAATATCGTTGTCAGGAACAATGATATTCTCTAGAGATACATG
ACTTACATATGAGAATCACGAATACAAAAATTAATTCTCATCTTGTGGAATTTTTGGAGT
AATATGAACATATCAGAATTTCGTTCCACACCATGTTCCACAGGGTTATACCTACTAAGT
CTCAAAATCACTAAGACATCTCTGTAAGAAATTCTAAGAAAAAATTAAACATGTTAAATA
ATAAAGGTCTAACTATTTTGAGAAAATACATGTGTTGTGTCAAAAATGACTAAGACACAA
CACGATGAAAGTTGAACGCAATTTATGACAGGGGTGGTTTGCACATTATTTCATTACTTT
GTTTGAGCTTTGAGCTAGATCATTTTTCAGGCAAGCAATAATATCAAGTTAAATATAATT
ATGCAGCTACAACCCTCAGTGCCAAGTGCCCTCCATACTATTTTTTATCCCTCATCAACA
GCTTAATTATCCAAAAAACAGGCAAACCGCCCCATAAATAGAATAAATTTTATGACATGC
TGTTTCTGCCATGTACCCTGCCCAAATAACGAGACTAACTTGACTCCAAAATACATTCCT
CCTGTAGTAATTGTAGCGGTCCTTGCCTCTCTCATTTGATGTAAAATCTTTCGCTGGCTT
ACAACCACTAAAACCAAACTCATATTACCTTGTGAGCCCTGCCTCTAACTGAGCAGGAAC
ATCCTCCATGACCTCATCCTCCCTATGCTTCCTTCTTCGAACAGCAGGTTGCAATGACAG
TTTGGGCAGGATCTTTCCCTTCTGGGTTCAAGGTAGATCTCCCAAGTTTGGCGGGTCCTC
AGGATCTTGTGACAGGCAATCTCATGAAATGGTGGGAGGGCCTGTTTTCAATGTGAGAAA
TGTTGTTGCTCATATGAACAATTCGTCTCTTGAGGATACTTATCTGATGATCAGCCTCTG
CACAAGCATTGCCAAGTTCACGGCGATGTCAACAATTTGTGATGAAACAAACGTACCTCT
TGGTTGTGTACAGCCAAACTTCTTGAACATCCACGCCAGGGTTTGTTTCATCATTATCAT
GAAGGAAGAGATTAATGGGACAGAGTGAGACGGTAGTGAATGGGAGGCGCACTCCCACAC
CATCAGGGTCTCCATAGACCCCTAAACTTAAGCACCTGTAAATACCTTCTGCCGTGATGT
TCTGGAGTTCATCAGAGGAGAACTGATGGTTCTTCTCATAAGTTAAACTGTCACGCATGG
CATGAGATGGAGTGGCGTGTGGTACTTATGGCGAGTATCTTGCCGTGGCGACCAGTGTGG
ATGGATGGTTGTTGCAGGAGGGAGGGGCGGGAGAAATCAGCGACTGGATTTGCTGCTGTG
GCTGTTGTGGCTTGGGGGGTTCAGAGAGCAGGGGCTACACCTGGAAGGACTACATCTGCA
GGTGGGGCTGCCCACGCCTTGTGGCAAAGGCGTGTTCGACGCGGCGGTTATTGCTGTTGT
TGATGATGGCTGCGGTGGGTTCTGTGCGCGGGTCGTCATGATTGTTTTAATTGATTTTTA
TGTTTGTTCTGGACCGGACGAAGTGAAGCATTGTTGTGTGGTACTCTGTGGTACTACATG
ATGAATATTACTTCTAATAGTACCTTACAATACCGGTGTATGGTAATCACACTTTGATCG
TGTTGATGTCACCACAGTTCTGATGACTCGGCCCTTCAAGCTTGTGGAATTTTTTGTGAT
GGACAGGCGTCTCCATCTTATTGAGTTAGCTTATTTTTGTGGAGATTTCCACACGAACCC
ACAATTGTGTAAGAAAAACTATGAACATATGAAAATATAATACCACTCGCGGACTACCGA
GATTTACCTCTTAAGTCTCAAAAGTACATGTTTCTCAAGTCTGTTGAATATTTAGCATTT
AAAGGTCTTACAATCTTGCAAACTGCTAGAACTAAAAAAAACCGCTAAGACATCGTCACC
TAAGACATATCTCTGAGTTCTACACATCTATGAGTTTTACTTTGTTTTCAAATAACTAAC
TGTGCCATGGATGTACCATACAATTGTACAATAACAAACATACGACTTCTCACGTCTCTG
ATTTAAAGCATAAGGTTGATTGTTGTGTGGGTGGGTTGATGTTGTTTATGCACCAGTTGC
TTTTGTGTGCATTGACTATTGAGTAACAAACATTTACTGCAACAAAAAATGGAAAACTTC
TTGAAGCAAGCAGAAGTTTACAAGCTTTGGGGCTAAAGAGAGATATTCTTTTCACCCCAT
GTCCTACCCCATGTCCTGATGATAATTTAAAAATAGATAGTCAAAAATGTTGAGATACAG
ACGGCCCCAGCTGACACGAAAAAATCAAAGCTTACTCACAACCTTCTGTTCCAGAGCAGC
TTTAAGACTCCAGCGTACCATCCAATTCAAAGGTTAATTGTTATGTTGCATTCATTGCAC
TGCATTGCAACAAAAGCTTTGAACTGCAAGTACATTGTTGTTAAATGCTCATGATCGAAT
GTATAACAATAAATATTTTTCAGTTTACAACTTACCATAAAGAGCTCTCAAGATGCATCC
CCCCCCCCGGCTCTCGCCCGCCTTCCTCTTGTTTGCTATATTTGCAAAGGCTTACATCGA
TTTTCAAAAACTGTGAGGAGTATGTTTGGGTATTTATTGGGGAGGACGTGGTGGCTCCAG
TGTTGTGTGCCCAATCATGCTGTGTGATGGGTGCTTTTCAGAGCAGTGTGGCAATAAAAG
GTACTGGATCCGTTGCAAGATCAAAAGCGGCGAATTTTCAATTGAATTAATTGAAAATAT
CACGTTGATAACAAAATAAAGAGCACTTACAAAACGTGCTGCTAGCCACATCTGGCGTTA
TTCTGCCGCGTGTTGAATCGCGATACGCTGTTTGAAAGTTGCAATGCCACGGAGTTAGTC
CCATGGCCAATAGAAGGATTGCTGTGGGATAAAAATGATTTCAAACGGAGGTGGCTGCAA
GAGAGGGGACGACCGAGAGACGATTCGGACATTGTTGTTGTCTTTCATTCGTCGTCGGTG
ATGTGTGAGAGCAAGAGTGATTTTGTGTGAGCGTGACTTAAGCTGTATCTTTTTTGAGTC
GTGACGGTGGTATTATAGGCCCAACCGTGTTATTTTGTTAGCAAAAAATGGTGGTAAAAT
CAACTATGGTGACCACCGAAGTGGGGTTTTAATTATCCCGATACTATGGTATTCAGGCAT
AGTATAGTAAATCTCCCATGGGACTTAAGTACGGTCTACAGAAAATACCATACTGGTGGT
ATTGTAACATTAATATAAGAATATCGTTGTCAGGAACAATGATATTCTCTAGAGATACAT
GACTTACATATGAGAATCACGAATACAAAAATTAATTCTCATCTTGTGGAATTTTTGGAG
TAATATCACAATACACACTAATACTTCCAAGAATGATACTCGATCGATGTGGTATCGTTC
GACACAATACTTTCTCAGAATATATAATAATTTGAGAACCAAGTCATCGTTGTCGTTTCT
CACTACCAGTCTGAAATCTTTTGGGTTACAATGTAAGAAAGAAATATTGCTCAAATAATT
GTAATTAAAACTAGTTCCCCACCAACGACGACTCCGTAGACGACAACCTCACTACCTCTA
TTCGACATACCAGTTTTCTACCCAGAATGAGTTCCACCATAACCAATTTTACAAAGCTCT
TTAATGTTATTATGTGAAGAAAAGCCCAACTGGTATTGGACTAGTAGTACCACTCCTTTG
AATCTCGTTCCATTTTGCATGGTACAATGCTGCAGCAATAGTATGGTATTGTAATGTCAC
ACACCTGCCATACAATATGTTAAGAGAGATCACCATACACCAAGACCATCCAAGACCATA
CCACCATCTCATCCGAACCGCAGCTACACATGATATGTAATTCGTTATTTTTGCAACAAG
TGTGTTGTATGGTCAGACGTCATTACATGCCCTAAAATAATAAAGTCATACAACATCGAT
CCACATTTTGTCCCAATCATAATTATTTTCTCGCAACGAGAAAAAGCATGAATGAGCCTT
GCAACAAGAATGATGGATCTCTCTTGCCAGGCCCTCATCGCAAGAAGAGAATCGTCGAAG
CTACAATTATCGACCATACATATGCCGACTATTCAACCTACCAAATCGCCCACGTGGACT
TTTCGAATGAGCTGAAGGGATCAAATATCGAAACCTTTCCACGGAAGCTACATTACATTT
TGTCAAAGCAGGAGTACCGCCACATAATCTCTTGGATGCCCCATGGGCGCGCGTGGAAGA
TACTGGACAAAGAGCTGTTGGTCAGTGTCGTGTGTAAGGAGCAATTTAAGCATGAGAAAT
TTGAGAGCTTCAATAGGCAAGTGAACGGATGGGGATTCAAGGTGAGAATACAACGTTCTC
AATCCATAACAACAGCCGCACCTTCTTTCCATGTGTAAGTAAACGCAAGCTGCTCTCAAT
CTATGGACATGTCCAGCGTCTCCTCGGAAACGGCCCAGACTACAAGTGTTATTACAACCA
GTATTTCTTAAGAGGACGACCAGATCTTACTAGCCTCATATGTCGGCTTGATAAACCCGG
CAAGAGGCTTCCAAACAAACTCGAGGAGCCGGATCTTTATGAGATTAGTCGCAGATTCCC
TCTCCCAGAAATAAATACGATCAGTACACGCGAGCACCATTCATCTAACTCGAAATCAAC
GGTTGTCGTTTCCTTCAATTCATGTAGCGATCGACATCAGCAAATGATTTTCGGATCGGA
TTGCAATAAGAGTGCCGAAAGAAATGATTCTGCCTGCGTGATGTCCTCGCCTATATCAAC
AACACCACAAACAGTATCGAGCGGAAGCTCAGAAACCAGAATGTCGAAGGAGAAATCAAC
GTCGAAGAAGGAACCTTTTTCATTGCGAGGAGATCAAAAATCCTTATTCCCGATTCAAGG
GGGCCAGATGTCTCATGAAGAAACGAGCTCGCAATTTGCTAACGAACTTTCGTTGTCATG
CAAGACATCAAGATTCGGTGGAAGATCAACACATGACGGCCACAAGGACAACGTGAAACA
TCCGTGGGAGAATCAAGCCCGTACTTTATCCGAAAATAAATTCACTCAAGAACCGTACTC
TTTCACATATAGCGTTGACGACCGACAGCAAGAGGAAGTCGCGCAAGAAAATGAGTACAT
GGTCTCGTCAACTCAAAAGCTTGATCAATCAACTACAACTGTAAAGAACCGATTCCTTCT
ATTTGATTTTGACGATGTGAAGGAATTCGATTCTCAAATTAACAAACGCATTCCATTCCA
CTCAATTGGCACTGACAAAACGAAGAATAATAGCCACGCTAGTGCCCAAGGTATCTTTCC
TTTTACGAACGAGAGAACCATTAACCACATTCAAAATCAATACGCGAATCAATATCAATC
GCTCAAGAAATGTGCTAGCGAAACTCAACTTCGCATAAACACCTCGCGCGAGCACTATGC
GCGGTCATCTTTCGGATTGGACTATGATGCACCCCCAGTTGCCCAGGGGAGTTTTCATCG
TTCGAACGAGAAACATAACCAAGATCCCATGCAACATCAATACGAAAATCTATATCAAGC
ATTCAGCGCCAGTGTCAACGAATATCAATATCACACTGAGACCCCAAGTAACTCATTCAA
GCACCAAGGTGACAACTCAAATCAAGAACAGGGACTAACTTCTTGCGGATTAGAAGATCA
TGCTCTTGCGACCACTGCTCAAGGCACTTTCCCTTATCCGAATGATAGACTCATATCCTA
TCGAATGAATCAAGACGAAAATCATGATCAATTGCAAAAGCAATTCATTCACAATTCTAC
AGGCCGCATCGATATGTATAGCAAGTCTTTTGAGCATCAAGGTTATGAAACGCATGATCA
TTATGCGCGATCCCTTTCCGGATTGGATAACCAAACATCGGTCGCTACTCATGTCGCTTT
TCATTATGCCAAAGAAAGTAAACATCCTCGTGAGCATGATGAATATCCACAAGACGACTG
CGTTAACATGTACGCTACTGCGTTCGAGCATCGAGGATATAAATCAAATGAGCACTACAC
AAACACCTATCCTTTCAGGTGGGATCATCCACCTCATCACACAGACAGTGCAATTCAGTA
TCAGGCACAACTCCAAGAAGTTAGTGTTCAAACGAGCCGGAACAGATCCCAGTCAATGCC
GAACCCCTGCAGTCAATTTCCCGCTTTGGATCAAGCGTTCGAGGACAATGATAAGAAAGG
CAGTGGCACTCCAAATATTCACAATTCACTGTCATCTAGCTTCAATGAATCAGTGTTTGA
CTTTGAGGCATCCCCGTCCATGTTTGATGAAAACTAGAATGTTCAAAGATTCTCCAGACA
CTCTTTATGCAGTTCAACATTATGTTTATTATTGCGAAAATGATGCATCGAGAGCAGAAT
CTTGTTTTAGGATTGAATTAAGTTAACTTCTTGAAAATAGTTTACAGTATACAAACACGA
CTGGAGAGAAAAATGCAGAAAAATGAAAAGAAATCACATTACAAGGCCTATGATAGTTTC
AGAGCTATTCAATCAGGAAACAAAAGACTGTTAAGGAATTATTCCCATGTTGGTGGTCAA
ATTGATAGAAGGAAATCCAAACCAGCCAAAGAAAATCATGTGCCGACAGAAAGACAAAAG
AGGAAAATTGGCTCAGTCGGTTATTCATTTCTCAAACAGTTTGATGTTGGTTGGTTCAGA
GGAGAGGTAACGGAGATCCGTAATGCTGATAACTGTAAGTTAGCCGGAATATCAGATATG
CTTCGACGTTTGATGCATGCTAATAATATTTTTATTACTTTGTCTCAAACTCGCTCAGTA
AGGTTGGTTGTCTATGAGGATGGTGACAAAGAACATCTCTCGCTACACCAACTTCAAAAA
TTGGCAAAGAAGGAAGTATTTCGTAGCACTGACAATGACATTGATGATGATAAATCACTC
CTCCTATCTCCATTAGCTGTTAAGCACAAGGTGTCAACAAAACACACAAATGAAATCAAC
ATTGCAACTGCCATATCCTGTGTACCACCAGTTCAAGTTCAAAATCAACATAATTCATGT
TTTGCACGTGTATTGATTCAGAACATTGTTTCTTCTGTTCCGGACAGCTATCCTTGATTC
ATTGCCTATTTCACATGGATTGGTTTGTCTCCCAAAGTATGATATGGCATATGACCATAT
ATTATTATTCCTTCAACATATTTTCAATTCAAAACCAGGACACATCATCAAACATCCTGA
GCAATTATTCCAGGCTACGAGATGTTGCGAGTCTACGCAATACTCATTTGGGGATTCCAT
CTGTCCAATTGAATTCTTACACGCAATTCTTGCACAATTGACTGAACATGACTCTCAACA
TTACTCCATTTTTGATGTATTACATTTCTGCAATCAAACCACTTCATAATTTGATTGCAT
CAATTGTGGTATGTTTCTGAAACAATCATGAGTTGCATCAGATGATGTCATGCATCCTAG
CATGATTGGTGTCAATCCACCAATTGGTGATTTACTTGACTTGCCAGATTTAATCAATCT
GGCATTACATGATCAAAAGGTAGAATTACACAACCCAATCTTTTGCAAGACTTGCAATAA
AACTGTGCGGATGGTCTATGAAAACAAGTATTTTCAATTAGACAAAGATCGTATTCCTCA
AGTTCTAGTGGTCCAAGTGGTCCCAAGGTTGAATGATAACAATGAGTAGATTAACCCATT
TAATGTTATAGTTGAAATGGACCTGACTGACTTCATGAATGTCTCAAATATTGAGGCCAA
CAACAGTGGATTGACACCCATCGTGGCATCTTTGACAGGTTTCATACAACATATTCGAGG
TGAATCAAGAACAAATATTGATGGAGAAACAGTATTCAGTGGCCATTACACTTGTACAAC
AAAAAGTGCTCTTGACAATAATTTCTATTTTTCAGATGATATGCTCCCAAACCAACCAAA
GAATGTCGGTCCAAATGCTGTTTGGTTGTTCTATACTGTTTCTGTGAAGGAGGAAATAAG
TGACACAAAACTGGTGCAGGATTGGATCAAAAAGTACAGTAATGAAGGTGGAAGTGTAAC
AACAGAACCTACCCTAGCAGATCAAAACAAGAAAGAAGCTGCATCTTGTGAAGGGACATC
AAATAGATATGACATTGGTGAGGTAGACTGTGAAATGAGGAGTAAATCTATAGAGGACAA
TGAAACTCTTGATGTGCCCCTCCAAAAAATAGTGGATTACATAGGCAAGGACGCTCATGA
AATCACAGGAAAATCTACAACTGTGAATAAGGGTTGGAGAATCTCTTCAACAGAAAGCGG
TTCGAAGCATGATTCAGATGAAATCTCAGGTTCACAAGATAGTGAATATAACAAGGACTA
CTTGATGGACGATTTTGACCTTCCTTTTTCACCAAAACTTACAGAGGCCCACCTTGCAGA
GGTTAATCTATGGCCAAAGGTAACCGGATTTGCAAAAACACATTATCCTCAATGTCACAG
TTATAGTGTTCCAAGGGGAGGCATACATTTCAATATGTCTTATCCCCTCGAAAGCAATAG
CTAGTTTTGGAGAGGAAGCCAAGCATACCTGATCAAGTTTTGCCTCCAGGAAAAGAATGA
AAACACTGAAAGATGGACATTATGTTTCTAGTGATGTTCTTGATTGCTTTATTCAATTGT
TCAATAGAAGAGAGAAGGAGGAGAGAGATATGAACCCAGCCTACAAACCTGCCGTAATGG
TTGATTCATTCTTTATCAACAAATTATGCTTTCATGTTAATCCAATGAGAGGAGGAAAGC
ATAGAATGATTTATGAGAAAAATCTCTTTGGACAGTTCCGATATCACTTCAACGATGATC
ATGGCTTGAGAGTTGATGCAGCATATGATTTGTTTCATGTTGTATCGTTCATTTACTTTC
TTTACAACATCCACCAGAGTCATTATATTGTTATTCAAGTCTGCCCAACCAGACTTGATC
AAAGTTACATAGACAGTTTGCACGGGCATATCAAGGAGAATATTGAACACCTCCATGTCT
CAAAGTGCTTGCACAATTGGTTAATTGAATATTACAAAGCAACCAAAGGAGTTGATCATC
CAAACAAGTGAGAATGGTCAGTGGATTTGGTGACAGATAATAGCAACATTATTGGAAATC
CATTACAAGCAGGTGTGGATTGTGCTTTACATTCATGTGTCATACCAGTAATGCTACAGG
ATGGAATTCCCTTACATGTGTTGGGTCGTTCTTCAGAGAAATCAGGGAGAGAAATGTGAA
TAAGAATGGCCCTCAGTATTATTAAGAAACAATGGTTTTTCATCACAGATGAGTCAAAGC
GGCTAGAACTCAGTCAGTTGCAGTCAGCAACAAAAAGAAGACTAATACAAGATTTGAACA
TGAAAATTCAGTCACCAACAAAAATGATTAAGAAGAAGAAGAAGAAGAAGAAATAACAAT
GGCAATAGTAAACAATAAGGTGAAATTGAAATATTAGATTGCACGTTAAGGATTCAATAT
TGCACACACTGTGTCATGTGCAAATACGTACAACCTGGACGTGCAAAAATGGGGTTCGGG
ATTGCATTAAGTTATGTTAGGATAGCATTAAAAAATAGCCTTCTTGATAATAGTAGTTTT
TTCATGTACTATCTGATGTTGCCTGGCTTTTATTACTGAGCGGTCTCAGTTTCTTGGTGT
TCCAATGCGTTTATTCTTGTTCGTTTAGTGCCACCCCAACAGCAGAGACCAACCACAATC
CTTCAACATTGACAGCATTGTATTATTTTACAGAATCAATGCCCCCACCACAGCAATGGG
CATACTAAACGGCCCCAAAACCTTCCTCCCCACCGTCACCACCCCCACACCTCCATGCAA
AACCCATCAACTCACATTCACCACCCTCTCCACCACCTCCCTATTCCTCCTCCTCCTATT
CCCTATCAGCCGCCGATCGTACTCCTTCCTCTTCTTCTCATCCGTCAATATCGCCGCACT
CCTCTCCATCGCATGAAATGCCTCCTCAGCCCTCCCATCCCTATTCTTATCGGGATGGAC
GGTCCGTGCCAAATTCCTATACCGTCGTTTAATCTCCTTGGTTGGTGTGTGGAACAATAC
GTACGGACCAAAGGACCAACGGAATACATAGAAGGGTCCCAGTTGCCATTCAAAATTCCG
TAGGCCCAAAACGGCATAATGATGTCCTTGGGAGGCGGCCTTGAGTATGCGTGAGACCGA
CGACTGAGCCAACATGAATCTGTCGTCGTGGATCCGTTCAAACTCATCGGCATGGCATCA
AAGATATTTCCATCCAACGGTAACGAGAATACGCTGCACTCAACATTGTCCAAGATTGGA
GCGTTTTGTGGCATAGGTCGTCCGCATTTGCTGCTTTCATGTGAGGGTTCTGAGACCCTC
TCGTTCAAGGGTGGCATGTGGGATGATTCGGACATCGACAGCCCAACTCTGATAATGTGA
ACTTTTCGACGCCAAGAAGCGTAACATCAAGGTCCCGGCGATAGGCGATAAGGATGGGTG
CAACGTGCGTTTGGAATTTGAAACAGATAATGAAGCGGGGGCGGGGAGGTGGTTGGTTCA
CAATCAATTCGTGGGGCACTCAACGCTTGGGCAAGTGACATGACACATCTCCATGGCGTG
ATTTTTTCATGTTTGGTGTGTGGAACGTGATGTGGATGCATCACATTCTTGGCGGGAGAT
GTCTTCATGTGGTGCGGAAGATGAGAATGCACGTAAGCTGAAGACGCGTTCTTCGTCTTC
CGTGCGTCTTCCAGATCGGTGCGTTTTCATCTTACTGAGTTTTCCAAATCCTTTGTGAGT
AGCGGAGATAATATAGTAATTTTTAGAGCTCACGACGTTCTTCATCTTATGCGTAAGATG
AAGAACGTCTAGATCGCTAAAATATTATGTTTCGGCGGCGAATTTTGTGTTTTCATCTTA
CGTGCGTCTTCATCTTCCGTGCGTCTTCAGGATCGGTGCGTCTTCCGGATCGGTGCGTCT
TCCGTGTACGTGCGTTCTCATCTTCCGTGAGTTTTCCGGATCGGTGCATCTTCCGATTCC
GTGCGTCTTCATCTTACTGCGTAAGATAAGCGCGTTGACGTTCGTCGTCATTCATTTTTT
GGAGGGATGCCTTGAAGGATGCCTTGCATTGATTCCGTATTTGTTGGGCCTTGCGCGATG
CGGCTTCGTCTTCCTCGGTCGTTGTCATTGTCGTTTGTTGTTTGTTTTGTTGGGATGACG
CCGTCGCCGCCGCCTGTTGTTTCTTTTTCAGTTCGGATTCCAGTTTGGAAAAGTTGGAGT
TGAGAGAGGCTCCCTTGGGCATTTTGCTGGCGCTGCCCCCCCGGCCCATGGTGGGATGGC
TGCCGGATCGTGCCCTGTTGTTGGGATGGAACGACGACTGCTGCTACTGTTGTTGTTGAC
GGGCGGCATGCATGGCCTCCATTTCCTTCATTTCGGCTTCGAGTCGAGCGTGTTCCTCGT
CGTGTTTGGCTTCTTTGGCGAGAATTTCCGCAAGGAAGTCTTCGTCTTCTTTGGCTAGAC
AGCAGCAGTAGTAGTGATGGCGGTGGCTGGAAGGAAAGCAGGATAGGGCAATCAGGAGCA
GTGGAAGAGGGGACCATCGTGGTTGTCGTCCAAGTCGTCGTCGATGAGGGAACGGTGGAC
AGTTTGGTCGTATTCCTTTTGATGTCCGCATGGTTGGTCAAGCAAGAAAGGACCGAGTAG
TAAGTCAATCAATATATGCAATTGCTTTCGTGTCGGTTGGTGTAGTGGGAGCAAGGTGGA
GCCGTCAGTGGAAAAAGGACGGGCAGCTAATCCTGCAACTTCCTGGAAAACAGCAGACTT
GGTGTTACATACTTCTTGGAGTCCCGCTCGGGTTTTCGGCGATAAGGAAAATTTTGAAAT
TAGTCCGATTCTGGGACTATGACTAAATAGGGCGATCAGAAGCAGTGGAAGAAGGCTCCA
TCGTGGTTGCCGTCCAAGTCATCGTCGATGAGGGAACGGTGAACAGTTTGGATGAATTCC
TTTTGATGTCCGCATGGTTGGTCGAACAAGAAAGAACTCAATAAGTCAATCAATGCACTT
GTTTTCGTGTAAGGTTGGCGCCTGTTGTGCCGATGCACCAAGTTGGAGCCGTCAGCGGAA
AGAGGATGGAATCCCGGGACCTCCTAGGACCTCCTGGTACAACCGGAGTCCTTGCATTGG
GCCTCACTTTTGATCCACGTGACTATTACCAGGTGTTCTCGGGAATTGATCTGGAGTCCT
GGACTACTTTTGGTTCATAACTGCCTACGGATTACAAGAGGCCACTGATAGGTTGAGCCA
AAACATTTACACAGAGCAAGGCCACACCCGGTAAAGGACTCACAAATGATTTGATAAAGT
AGGTGTGTTCCTAATGACATGTACTCATGACCTCGAACGAAGCCTTGTGATGAAAAGTGA
CCAAATGCAAACAGCAAGACTGCTCTCCCAATCCCATACAAAATGAGGTCAATTCCAACT
CATAACGCTGGGTGCATGCATAGACACTATCAACATAGTCGACAGTCAACCCAAGACATT
CCCACAAAACCACACAATTTTTGCGTTAATTTTCAACCCTTAAAAATTTGGTATCAAACT
ACCATCAACTTTTGCTGAATCGAGAGACAGGGACTTCATGTTGGAGTCAAAAAGAAGGTG
AGTGCACATTATTTTACCAATTTTCATAAAGACAGTTATCCAGAATCAAGAAGTACTCAC
CTTTTTGGGCCAGCTTCCCAGGCATCATGATGCAAGGGGAGGAGCATCAACGGGTATCTA
AGTTTTCTCACTCCTTGTGTATTAGTGGTTTGAAATCCATGTGAGTTCATTGATTTTTCC
CATTTTTTACACAGAAGCATCAAAAACATACTGACCTTTTTGTGCCGTCTTTCCCAATGC
AGCTACTAAGACGCAACAATCAACTTAAAACAAGGAAATTGAGGAATTCAAGACAGAACC
TTTCAATGAATGCACATGGATTATTTCCGGAGGGCTACACAACTCAAGAAGGTAGGATTT
ATGGGGAAGTTGGGGAGTGAAGTGATGGGAGTTGACTCAATACACACAGCCCACAGCCTG
GTGCCTTGAACACTCAAAAATCTACCCTCAACTTTTTATAATGAGAATGGTTTTTGACTA
AGATCTAGACAAAGAAAAATTGTTAGAGAATGCAATATAACTTTTCAATATTGTTCAAAA
ATATTTTGATCTAAATCATAAATTATGCTCATGTTGCAATGACATTAATCTGATTTCGAT
TAATTGCTTTAAATTAAAATAAATCGGCTTCTTTAATCACTGATCACTAAACTGAATGGA
CATCATTATTGACAAAATTGTCAACAAACTGCTGTGAGTGATGAAATTTGCTCACAATGT
CAAGACTACAGTGCACTGAAAGTTCTAGATGCCTTCCCACAACAAAACAAAAATATTGAC
TAGGAAGAACCGTAAAAGGATCATGGATTGGGATGAGAGACAGTGGAAATGATGAGGCAA
TGAAGAGAAATTAGGCATAGTGCTTGGTGTGTGCCCTAGGTTGAAGTTGGCTATTTTGTA
ACTGTCAAATATTTACAGCAAAGTGGTCAACACAGAAAGGAGGAGAAGACTTTTCTGCTC
TTTGGAGCAGCCACAAAAGGAAACAATCAGCCTTAGGGAATAAAGCAACAATAACTTGTT
TAGAGTATGTTCCAATCTTGGTTTGAAATTAATAACATTTAAATTTAAGCATGCTACTCA
TAGTTCTTTAACAGGAGAAACTCTCAATCTCTGAAATTTTGCAAGCAACAATAAAGGAAA
CATGATGCAACCAATAAAAACATTTTTCTTCGGTTTGAGAAATTCTTGGTCAGAATTGGT
CGGCTTCCTGAAAATGGTCAGTGAATTTATCCTTTAAGTTATATATTGATGCCAAAATAC
TATCCCTTTGGGAGAAAAACCATTTTACTAGATATGTTTATACTAGACACAACTTCGCTA
TTTTGGGGTGAAAAAACCACTGCAGAGTACTGCATCATGGAAAAACCTTGAATACATCAA
TATTTCGTCTCATACACCAAACTTGACCATGATGGAAAGATGTGATAAGTAATATAATCA
TGATGTGAAAAAACAGACGTTATGTTCATATCAATTTTGATCGCAAATCCACACCCAATA
CCAAAGCACATACCTTTTTCTCCACTAGTTATATACATAACAATGTCACGAACATCCAGG
AAAAATATCAACAGGTCAGAGTGATGCTATAAAAAATCATTTGATGACATTTTCCATCCT
TACCATAGCAAAATTCTTCAAACTATCTCTTGCTATTACCATAACAATGTTGCAGCTGTC
ATGAACGTGCCCAGGAAAATAGCAGCAGGTTAGAGTGATGTTTGTCTAGCGTCGGTTATA
TCCATAACAATGTCACAAACTCAACAAAACAAAATATTACATACATAACAATGTCATGAA
AATATCCCTGGAAATATTTACAGGTTTAGACATGCATAACATCTATATTTCTTCCATCAT
ACTCCAAAAATATCGACCACTTACCTCTGCCTTAAAGCACCAAAACAATCACTGGTGGTG
ACATGCAAAATATCTTCTGTTATATACATAAAAATATCGTTCCCACACACCAAACATACC
TTTGTCTTCAATTTTTTTTATGTACACAACAATATCATGAACATATCCCAGGAAATACGG
ACAGCTTTAGACATGCGTACGATTTTGTTATATACATAAAAATGTTGACCACACCCCCAC
ATACATTTGTCTTCAAAAACAATGACATGGACATAGCAACAAAAAGTATTGACAGGTTTA
GACATGCACTTAAAAAAACAAAATAATCTCCGGTGCTAACATGTCAAAACAAACTGCTGT
TATATACATAAAAATATTCACCATTCATCCTCACATACCTTTGTCAAATTTGTTAATTCC
TTGTTATATATATATATATATAATAAAGTTCATGGACGTTGCTTATATACACAACAATGG
CATGGACGTATCATAGGAAAGGTCAATGTGTTGAGCTGTTGAATCCATTGTTATGTACAT
AATAAAGTCATGGACGTACCAAATTTCATCATAAAGCATCATGCACCAAAAAATAATCAG
CTTCTTTTGCATGACAATAGCCCCAGCAATTTGCATGGATCTCACAAACTAGTTCATGTT
ATATACATAACATATTAGCAAAATATCCCAATATCCTCCCTCACCTTTGCAAGAATTCTC
ATTTTCCTGAAAACGGTCAGAGACAAGTTGCTTAATCTGCTGTCATACACACAATAATAT
TGACTACATATCTCTGTTTTCAATGGAAAGGGGATGTGTTGAGTTGTCTCTGGTTTTTGT
TATAAACATAACAATATCATGGATGTATCATAGGAAAGGCGGATGTGTTGAGCTGTCAAA
TCCATTGTTATATACGTAATAAAGTCATGGACGAACCAAATTTCATCATATAACATCATC
AACCAAAAAAGAATCCACTTCTTTCCCATGACAGCCCCCTCTCCCCCCACAGTAATTTGC
ACGAAAGTCACAAATTAGTCCATGTTATATATGTTGGACCCCATATTGAAAACCGCCCAT
TATAGATAATGGACGACCTGGCATCGATACTGGGACGCGCGGTTCCAGTATTGATGGCGG
GCCCGTTAACTGCCCCTTCTTTCAATATCGGGATGCCAATTCTGATTCTGGACGCCCAGT
ATCTATACTGAGATTTTTGCAGCGTAGCCCATTTTGATAATGTTCCCATATTGATAATTT
CAGCACTTTAGAACCGCCCTTACTTCCCTTGTCAATTATTTTTACACTAGATCAATATTG
TTGCCAAAAAAAGAACACGCCCTACCCATCCACAAACGTCACAAGATCGCGATCCCCATA
TTGAAAGTGCCCAATTTTTACAGGCCCCGCCATCAATACTGGAACCGCGCGTCCCAGTAT
CCATGCTGGGTCATCGATTATCTATAATGGGCAGTTTTCAATATGGGGTCCAACGTATAC
ATACAAAATTAGCAAAATATCCCAATATCCTCACCTTTGCAAGAACTCTCACTGGTCTCG
CATACAGTTGCATCCCTATTTACATAAACCATGAAAAGTTTTTTATAAATGATAATGTTA
GGAAATGCTCAGTGTCAAATTCGCTTGTTACACACATACACAACCCTAACCCTAACCTAT
GTTAAAATTTAGTAAAAATCCCTTGGGCCCAGAGGTTGTAGCGACAATATCGTGTAAAGG
AGTTCGAGGCTATTTGCCATTATTAAGCAATGCCAACAACGGTTTCATTTGAGCCACGTG
AATTGATTCCAGTCTGCAACTGACCAACAATTGTCCGTTACGCGCAAATGCGCAACGTTT
CGGACTACTTTTACATAAAAATCTGATGTGAACGTTAATAAAGTTTCATTACTAAGGTTA
GAATAAAGTGGCATAGGAATTAATACAACCTCAAATTCTGCCGGTCGGCAGAACTTCGAT
GTTTACGATAGAGCACGAAACCAAATTCTGCCGATACGGCAGAATTTCAAAGTATTGGGA
TATTTGACACGTCAATATTGCGCGTTGTTGCGATTTGTCCTGTGAATTGAGATCCCGTTT
CCTAACATTGGTGTGACGGGCTGAGGCAAAATGCACATTTTTACGAAAGACTAGAGTTCG
TAAGTCCCATAGTCATGTATACGAATCCGGATGGGCCACGGGGACGTGAGACCCATCTCC
TGTGACCACTGCCCAACCTTGCCGGACACTAAAAATATGCAGCACCGGAAGAAGAAAAAT
CCAGTCACACCAAGCATATTCACGTCATTCAGCCACATGTACTATACCAAAAAGTCGTCC
GTTCCAGTTGTGGTCATGTTGGTACAATACTGATCGGGTCATGCCGCCGAAACAATCATG
TTGCCCATGGTCGGTCATTCTAATTGGCCACATTTTTGCATGGTGGTGGAAGTAGTCCTG
AAGCAGCATGGCTGCAGAGCTGGCACAAAAAAATTAGCAGCGTGGCACAAATAAGTGAAT
AACAGAAATTTAAAATGTATGTAAAAAACAGCATTTTTGTTTATCAAAAACCTTCATTCC
TTTTTATATGTAAGGGGACATATATTATAATATTTTAATATTCATGTATGGATGTGAATA
TGTACACCCCATGATTATGTATATAAAATATGTATACCCCATGATTATGTATATAACAAT
TTGAATAGCTTCAGGCTGGTTTGTTGGCCGGCTGTGCTGCTATTGCTGTGCATGCAAGAA
CGCTGTTTTTAAATGATATGCAGACATTAATTAAAAATATGTTAACAAATTTGTTGAATT
CATTTAAAAATTTGTGCTTTCTTACCCTTATCGTTGCTCACTTCTAGTGATAAGGATTTA
CATAACCCGATACTTTATATCAGACATGAATAAAAATATATATTATTCCATTCGTAAGAT
CTGTTTCAAAATAGTAGCTTTTCCTTTATTGGTTGCCACTAACTTCGGTGAAAATTATTT
ATATAAGCCATTTGTCTCTGACCATTTTCAGGAAACTGACCAAATCTGACCATACATATA
AAATACCATTTCTTCCTCCTAATTACATTGATAACATTAGTTTGCCCATAATTTTCTAGC
AACAATGGCTTGTAGTAACTTACAGTTGGTCATAATGATGCGAGTTATTCTGGAACTTCC
TGGCACCAGATTTAAATATTATGTAGACTAAAGTTGAATAGGTGAGCTATGAAGCATTAT
GGTAGGCAGCCTAAAATATCTGTAACTTGTGAATATGTGAAGAGTAGTGGTAATGGCAGT
GGCAATTAAAGTACCTTCAATGAGTGTTTGTGATGTCATTATTTCTTTTTATTTGAAAAG
CATTTAGTATCAAAGGCTCCCGGTATTTTTTGCTGAAACTTGGTACTTATCTCAATGAAA
CCTATCACTATCAGATTCCAAAGTTTAACAAGAATCAAAGGAAATTTCTTGGGGGTCATT
CTACCAGTGCACCCCCTACTCCCATCACAATTAAGAAAAGTTTTTGTACTCCTACCCGGT
TATAAGTTCAGTCCAACCATTAGGAAGCAAGCTCCACTCATGAGAACATGCCACCCTAGA
AGATGGCTACAATGATGGATAACTTTTCAGAGTGCTGCTATGAAAATATACAAGGGCCTC
AAGGTGGGAATCTTGGGAATTGATGTGATGTATAATCCAAATGGTCCCTTGCACCAAAAG
AAGTACAGCTTTGCAAAATGAACAGTCAATGCAGTCTACCATATTATTTCATCAATCGCA
AGCTTATTTTTCATTGAGAAATTCCAATGTGCACTGCAATCTTTGTGGATTCTGAGACAT
TAAGTGTCACTTCACAAGAAAAACCTACACATGCCTCAGTCAACATGATAGATATGATGC
GTGCCTCCAATGACAGAGGGGCTGGAATTGTCCTAGAACAAAGAGATCATTGATATGATT
AACGCAGTACTGAAAGGACTCCTTAATAGCGTAGATTACTAACCTGAAGAAGGGGGGTGT
GGTGATGGGAGTGAGGTAAGTGGAGTATCCAACCTAACTGGTGACAATGAAACTACTTGT
GACTCCACAGTGACAACCATACAACTTGTAGAATCCCAGGGAAAGACTGCAGTGCACTCT
GTTCAGATCATGATTCAAAAGCTAACATATTTGTAAACATGTCTTCTCCTTCTACCCAGC
TAGGCTCCCCCACCTTAGTAAAAGCAGAGTCACCTATCCCCAGGATCTAGGGAGTGGTGT
GGCTCGACAGGGATTCTAAGCATGGCAGAACACCCAACCTCCTTTGGCTCTGTAACATGG
AAGTAGAATTTTTGCCCAAAATCCTCTACCTTTCTCTTTGTGGGCAGAATGTGAAGAGTA
ATAAGCAAGCATACACTTCTTGACACCATGAAGCTTTGTTGATTATGGTTACCAGTTGCA
CGCATGAGGGATCATAAAGTTCCTGTGCAAGCAGGAGTCCTAAAGCATAAATAGGCAGGT
GTGGTGGATGGGAATTTTATGGTGGTCAACTACAAAATATCATTTCTCATGCTTAGCATA
TATTTACCAGACTTCAAGTGAGTTTTGCATCATAGCACCAAGCAATGCAGGAAAATTGAC
AGTTTTATTTTGAATATTCAGATTTTGAAGAATCATGCAATGGTATGCATAAAGTCATTG
GGGGGTGCAATTTGGTGGGGGACCATTGGACCCTGATCGGCATCAATATTATGACCCAAC
CAACTTGGTGTCCACTAATAGTCTACGGTATAAATTGGTGTTTAGGTCTTTCACATTATA
GGTCCGGTTGGAGTCAAATTCTTGACATTTGTTCTTTTCTGCTGCGTGGCTACCCTGTCA
ATGCTAAAACATAAAAAAATTGATTCTCGTCAACGTCAGCAACACGCCCATATGTGTAGC
TCCACATAACTTGTTCTAATTGTGGAGTTATTCCAGATGGCAGCTAAACGCACCACACAT
CATGGGCATGTCCACGGCACATCACATCAACTACCTCATATGTGAAATGGGGGGAACTTT
TAGCGCAAAAGGGCAAAAAGAAGAAGTACCCCCCCTGCCAAAGTAAATAAGCAAAGATAC
CAAAAAAATAACACGGACGATAAGCTAACTTGAGTGTATTATAAGTTACTATTTTAATGT
ATCATTTGACATTTCATTTACCTAAACACCCCTTTATATGGTACTTATGAATAGGCTAGA
GAATCGGAGCATTGGGAAATGTCACAATTGGTGGAATTACTGCAGGATGGAAGGGTTGGA
TAGGTTCTCCAAAAAGAAAGGTGGCTAAGTGCAGATCATGATTGAGAACTGAAATATGGA
TGAATTTACTCAAGGTTCAAAACTCAGCCGATTAAATTATCCAATCAAATGGCTCAAGGT
GGAAGGTAGATCTTGTTGCTAGTTGTGAGTCTCATTGTGATAGGAGTTTTGTGGTACAAG
AGAGACAGAGTTAGATCTCATTGCTCCAGGGTAGACTCAAAAAGGTATTACATTGCATGT
ATTCAATGGCGGAATTCATTGGGAAGTAAATGGGAGGTACAGCAATTGATGTTAATGGTA
GAAAATGTTATGTGATCATTGAATTGGGATGTTGTAAAACCGACCAGGCACAATGGTCTT
GGAGTAAATTGAGTGATGGAGACAAAGTCCCAAGATAGGAAAGTGGGTGTCCATTTTGTT
GACCCGACATATCATCATGTGGCACAACACTGTGGGAGAAGGACAAGAAATTTTCCATAG
CATTGGTGATTTTAATGCCCATCAGCCACTTTTATCTCTGAGCTGGTGGCGCTGATCAAA
CATTGGAGCCTACAGGGAGAACAAGTGCTTCTTGGATAGATTTCAATGAAGATATCTATG
ATGGGAACTCATCATGAGCTGGCCTCTGATGTCATTAATATGCCTGCATGTTTGAACAGG
CCTAATGAGACAATCACAACCCTGTATAGCAGATCAACCAGCAGATCAACTATCAGATCA
ACTAGCAGATCAACAATCAGATCAACTAGCTCCCAGCCATGGGGGTGGATGATGACGTAT
GGGCATGGATAGGGAAAGGGCAGAAGAGTACTTACTTTGTTTGCTAAAATATATACCTAT
TACTTGGTTTCTGTCTTTTTTGGCTGAGCGATGTGTGACCTGAGCAGTTTTGTCGCGAAA
AATATCACGCAAAAATTATAGGTAATTTCGACAGGTGTCGAAGATTTGATTTTATTAGCT
ATGTTTGTGATATTTGTGAGGATGGAAGGGCAGTGGAACTGCAATTCCAATCCAATCAAT
GCAAACGAACATTGTGCAGATCCTACACAAAATTGGTATGTTTATACCCTTCTCAAGGGT
GTGCTCTCGTTTGGGGCAATGGACTGCCGTTGGGAGCAGGGCAGTGGACTCCTGTGATGG
GGAGTCCATGTCTTTTGGATCAGGTGCAGTGGACTCTCCACCTGGGGAGTCCTGAGAATG
ATCCTATTGATTTTAGTACCTTAGGGTACTAAAAGTGGCAGATTCTTGGCCTATGTCCCT
CGCCCCCACAAATGGAGTATCAGGTAAAAATGGAACAAAAAAACTAAATGTTTTAGGTGA
AAACATGGGTTCTCATGAGAGTAACTATAACGAACTAAAGAGTTTGTTAAACATGTGTAA
CGAGTAAGTGTTGTTTGAAGAGGGAGAGTCTGTTTTGGTAGTTTTTGAAACTGACATGTA
ATCCAGTTTTTAAGTTTGGTTGTTAAAAAATGTGTAACTCTTCGTACATTCAATCTTTCC
AATTTTGTTCCGCGTTGAGTCCTGATGGTGCCATTTGTATGAACTGATGTGATAATCCAA
GGATCACTTTCATATCTACTTTCACCTTTGTGGAGTATACCATCTTTTCTAAGAAGTACT
TGATCACCAACTTTGTGGTCCCAATCATAACGTGAGCGGATCCCTGTTCTGTGTTTTGGT
CTGTTTGGTGTTGCATATATTCTCCAATTTAATTCCAGTCAGCCAGGAAGGGAATGTCGA
ACAACATGTCCCGACCAAAGATGGGTGCACCTGGGGAGGCTTTTAGTACTGTGTGGTATG
TTGAGCGAATGGCCCAAGCGACGTTTGTCATGAACTTGTCTATATCAATTGACTCTACTG
AAGGGGCCATATCTATTTCAGCTGTTCGGAGCTTAGATGAAATCACCTGATGCACTCGTT
CTAGAATAGTTTTTGCTTGTGGATTCTTGACACTGGTAGGCTTACTCGTGATCCCATATG
AGTCACATAGGGCTTTGAAGTGAAGTTTGAATTTTCTTTCATTGTCATAAATTATGTATT
GACATTGTGGATACCTACTAAACCAGGTCTTGTTCACTAAGTTGCTGATCATTGCTGATG
ACTTATCAAAGTATGCTAACTTAGATTCCTCATGGGTCTTTTTACCCTTCTGCCCTTTTG
TATCCAGGGGAATAATCGCCTCGGTGATTACCGGTAGTTCAACTATTTCAAACCAGCTAG
AAGCTGGGTCAATCATAGTCAGACACATGAAATCAATTACTGTCCCATCTTTACCTTTGA
TTGTATACGGGCCAATAAGGTCCACACAAAGTACATCTCAAGGGTTTGTGATAGCAAATT
TAGTAGGGAGTTTCCCGTACTTATGCTTATGCCTCTTTTTGACTTGGCATGCATGACAGT
TTTTGACATATTTACGGATGGTATTTTGCATACCTTTCCAGTACATTGCAGCACAAAGGG
TTTCTTCGAGTCTAATGTGTCCAGGGTGCTGTTGATAGTGGTGGTACCAACTAACTGCAC
GGTGTTGAAGTTCTTTTGGAATGACCATCTCTCCGTCCTTACATAGGAGTTGTGTACTTT
CAACCAATTGTGTCGAGTACTGATCTTTCAGTGTCTTCAAGCTGGCATCAAGCTTTTGTG
CTTCTGCTCTCGTACTGTTAACGGGTAGATTACATCTTCTTTGCTGTGGTTTGCAAATAC
CAGATTCATTTACTCTTGGTATGCAGAGGTGTCTATCGCACTCTCTTCTTGCATGGTGTA
ATGACACCAGCATTTGGTGAACGTCATCCAGTTCTCGTGCTCACTCGGTAGTGGCCCAAT
GTCTAAGCGAGAGATGGCGTCGGCAACAGTGTTGTGTATGCCTTTAATGTAAACAATTTC
GGGGCCAAATTCCTCAAGGAGCAATCTCCATCAGTAGACACGGTCAGAGGTTAATCCAAG
GGCGTCCTGGATGAGATTTTTATGGTCTGTGTAGACTTTCAATCTTTGTCCCCACAACAT
GCCTTTGAACTCCTTGAGTGTTTCCACTATGGCCAGTAGTTCTAGTTCGGTCACGCTGTA
TTTCTGTTGCGTCATTGACAGCTTCCTGCTGAAGAATGCAAGGGGCCTATTATCCTGGGT
GATAACTGATCCAAGTTGCTTAGATGAGGCATCAGTGTATATCTCAAATTCCATTGAATA
ATTGGGATAGGCTAAGACTACATCCTTGGCAATTTAAGTCTTAACATCATTGAATGCTTT
TTGATGCACCGTGTCCCAGTACCATGGATGTTTCTTCATCTTAGTGGGTCTGGTGACCTA
AGTGTGACCACACCCTCCTACCAGTGAGGTGAGTGGGGCAAGCACTTTGCTGCATCTTGC
CCAAAGATCTCGCTGTAATACTGGACCATGCCCAGGAACTTACAGAGGTCTTTGACATTT
TTCAGCGATGAGATCGCGAGAATCACCTGTACCTTGTTCTGTTGTGGTTTAATCCCTGTT
CGTGTGAGGGTATAACCTAGATATTCTGTTTCAAAGGTACAGAATGACGACTTTCGGGCG
GTGACTCACAAGCCCGCCTCGCGCTACCTGGTAAGCACCATTTTCAATTTGTCAAGGTGG
TCCTCCAGGTTTGCCTTTGTGATGCATAACAAATCATCAAGGTAAGCTCTTACAAACTCT
AAGGCTACCATTGGTGCTGACATTTTTGCTTGAAAGATGTCTGGCAAACCGATGCCCATA
GGCAATCAGAGGTAGGATTTTTTGCCCCATGGGAAAATGAGGGTACATATTTGGGATGAA
TCCCATTCCATCTAATGGTATAATAACCCATATTTAAATCTAGGGTTGTAGCGTAGGTAA
ATCCTTCTAGCTCTTGCAGGACTGTACTGATTTTGGGTAATGGAAACGGCTTTCGAACTA
GTCGTTTATTTACTTCTCTAAAAACAGTGAGAAAGCGTACAGTTCCGTCTTGTTTTGCAG
TGATAAATGATGGTGATGCCCATTCCGACTTGGGCTGAAACTCTACCACTCCCAGATCGC
ATAATCTATTCAGTTCTTTGATAGTTGTTTCTTTGCGAGATTTGGGTACTGGATATGCCT
TGCCATGATATGGCTTTGCGCCTCCCTTGAGTTCATAGGACACAGGCTCTGTGTTCCAAA
CACCTAGTGTTCTGTCAAAAAGTTCCTCAAATTCTGTGAGCAACTCCAGCAACGAGTTTT
GGTCTTTGAGACTAAGATGAGTACAATTGGTGCTAACAATTGATTTGAGGTCTGCCTTTT
TATACTTTGCATCTAGGATTTTAACTACACGCTGTGTCGCTTCCTGCGTACTTTGCGGTT
CATTTGCCATGATGTTGTTAACAGCCCAGGCTTTATCCAAGTTTGATGGGGTCAGACTAT
TGATGTCTCTCATTGGCAAAATGATGTGATCAATTGTAATTTCTTTTGTTCGAAAATCTA
CAGCAATTCTGAGCTCTTTCATGGTTTGACATCCAAGAATGAGGTCGAACACTGGCTTTG
ACATCTTTTTCTTATCGTACTCTACTACATCAGGAGTCTTTATGTACTACTTACTGTGCA
AATACTCAAAGAACTTTAAGTTAACTTTGCTCCTTCCTTTGGTTAGGAAGCTCCCATTCG
ACGTGTGCCAAGACTTTGGCATCTGCTTAGCCAAGTAGGGAAAGTGTTTCTCCGTTCCTT
TTGCATGGAACAGGAGATCACCATCAGATCCACTGTCTAGTAGGATCCTGATGACTGTGT
TACTGGTACGACGCCCTGTAGAGTGTTTGATGTTCTTACGGGCTGGATTTTCAGTCGCTT
TGTAGCGTGCTTGTGCTACTACAGTAGTGATCCGCCCTTCTTTATGTGTCACAGGGGGGT
TCACACTATTGAAAAGGTCACCCGACAGTTCGGGGTCCGAAAATTTGGCAATTGTTTCAC
```
