## Supplementary material for "Improved Reference Genome for *Cyclotella Cryptica* CCMP332, a Model for Cell Wall Morphogenesis, Salinity Adaptation, and Lipid Production in Diatoms (Bacillariophyta)": cryptica_pilon5.all.renamed.gff (part 578 of 634)

```
TCTGTGTAAGGTTGGCTGGAAGATTTCCTAGGTCTTCTGCCGGAATGGAACTGATATTGT
TTGAATCAAAAAATGTTATGTTGGCATGTGGGGAAGTTTTAATCGGACTAAGATAAGTGT
TCATCATTTCATTACAATCAATTTTACTACACAATTTCTTAGTACTCCCCAACCCATCAT
CTCAGGATGAGTCTGAATCATCACTGTCACTCATGTCCTGATGCTTACGCTTCTTTTTTC
CAATAGCGCGTTTCATTTTCTTGTTGGACTTCGTAAGTTTGTCAATTTTAGCGGATAGCT
GCGCATAGCTACTTCCTCCTTGAGCAGGTCTCTCTGGTCCACGAGAGTTTCCATTTGGTT
TTCTCCCCTTGAAGCTTGACTTCGGGGTCCCATTGGAGTCATACTTCTGGCAATCCGGAG
TGTTGTGGGTGGTATGTGCGCCCCCATCTTTCTTGCAGAGAGAACAGTACTTCTCTGTGC
GACATTTCTTTGGAATCTGGTCACTAAAAGAGACTATCTTTTTCCTAGATGAGTCGTTAG
ACTTGGCTACAGGCTTGGGTCCTTCTCCAACCTTCTTGGTGGGGTAGGCTTTCTCAATGC
ATTCAAGGACTTTAAGAAGTTCCCTGACACTCTGCGGTACCAAGGCTCCACTGAGCTCAT
ATTGGTCCTGCCAGTTCCTAGGAACCATCCTGAGGATGTGGCTTGCCAAGTCGGCATCAT
CAAATGGCCCGCATACTTTCGTAGACTTTGCAGCCTTTGAAGAGAAAAACAGGCACGACA
AGAGTTCTACATACCCTTTAAGGCGTTCGATCCTCTGCACAAAGTCCCTGATGGGTACCC
TGTTAGGTTTCTTCAGCCCATTGCTGATATAGAAACGTTCCTGCTCCGCTGCATCAGTCC
TAAAGACGGTCTGCGGATGCAACTGGACACACTCCTGAAAGGAGGTCCAAGATGCCGGGC
GTTTTGTGGGATGCTCGGTCCCATACACATCTGTCCAGGGTTAGCAGTTTATCTGCTCCC
TGACGATGTTGGTCCAAGGACGACAGTCAGTCTCTGACAGTTGAGTGGAGTACTGCAGGA
AGATCGCTTGGCCAGCGGACACTATGGCCTCGCTGGTGTGGAGTTTAGCAGCAGTTGCTT
TGTTCCATGACTGGAGGACAGGGGAATTTTCATCCGTCCCTTTATGCTTGGCTTTGGCCG
CAGTGGCCGCAGTCAGTTTTGCCTCAGCCTTTTTGTCTGCCTTGCAGGCTTCCTCGTAGT
CCGTCTCCAAGCCTCTCTGGGAAATTATTTCCATCAAGGTCTGGACATGGTTGAGGAACT
GTTCAGGACTTCCCTCATCAAAGCCGGTGACAGCCAAGGTCATTTTATTGGAGACCTTGA
TCTAGCTGATCACCTCTGGGGTGTCCATGGCAGTGGGAATGTAGGAGATGGGTGGCTTGG
ACCTCCCTTAACTCCATTCACACTCCTGCGGCTTGAGTCCTTCTGGGCTTGACTTGCTTG
TCAACATCCTTTTGATTGCCTCTCCAAGGGGCGCATTATAAAACAAGGCCTTGAAAAGGT
CTTGGGTGTCTTGTGGAGGTTAGTTCGAAAAAGATTTTTTTCTTATTTTTAAATTTTCTT
CTTTGCTTTCAATTTCTTGAAAGTCTTGCTTCCAACTATTTCGCAAGAATTCTTGATCAC
GAAATTAACCCGACTTGTAGGAATCCCTGATCGCAGAAGTCAATCACTCAAAGATGATCG
CTCAAGTCGCCAATTGCAAAACTGAAGGAATTCGTCCATCGCAAAGATGATTTTGGAGAG
ATCATCAATCACACAAACAAAAACGTATCGCTGACCCAAAAAAGTTAAAATTGCCGCTTG
CGATAAAAAAATTGTTAGCGTACCTCATGTCGGAGGGGTTGGATGTCGATGGCTGACCCT
TTTTTCACTTTTTGCTTTTATTGGTAACATATCGTTATTTCGTTTCACAATACCTGTAAA
TATTCTGTTTTCGTGTCCGACATGCGTGGATAGTCCCGCTCACTCAACTTGCGGTTACCT
TTAAAATTATATCCAAATTCAACATAAAGCGTGGCCAAGACTTTTGTTAGTACCCAGAAT
GTCACGCATCAAGCCCATCCTTACCGTACCGACATGAACGTGAACGTGAACTTTTTTTTT
TGCGTTCGCGTTCGCGCATATCTCCCTACCTTATTGTAGCCTCAATATAACATGAACATG
AACTTTTTCTTACATAGGAATTGGTTTATTTTTGTCTGACTTCCCGCGCTTTCTGGTATG
ATGCAAACAAGATACAAACAAGAGCCGATGCCCGCCAATAACAATAAAACACATGTAATA
AAATAATAATGCTGTCACAGTTGATTGGCACGTTGTGCTGCAACATTGCATCTGCATTGT
ACATCGATCAGAAGGAGTTGATTACATGGTGCGTTTGTTGCTTTGTCGGGGTCAGTTGGG
CACTAGCCTTGCAAATTTGTTGCAGTAACTGTTCATGACTGTGTCATTACGGTGTTGAAC
TTATTTTAAAACAATCCACCATGATAATGTCTCTTCTCAAATGCTATTCAGATAATGGAT
GGTTGGATACAATAAAATGGCTGAAAATTCGCCGACGCGAAGATGAACTTGACGTATTTT
CATTATTTGAGATAAATGAAGATGACGAGGTTGAAATGGAGAGCCTGCAGAAAAAGAAGA
AAAGACACTGCAAACGAAAAACACCGGTAACCTCCCCGTACACTCGAGTGTACGGGGAGG
TTACCGGAGCCCCCAGAATGGTATCTTCCGGTAACCTCCCGGTACACTTCTGTAACCCTC
CGGTAAACTAGTGTACGGGAGGGTTACCGAGTCTACCGGAGGTTACCGGAAATTTGAGAC
CAAAAGGAGCTTTTCGATTTTTCTACATATGATAGGAATTGGTGCGTTTTACAGGAAAAC
AGACTTCTCAGTAAGTCTTAGAATCGATATCAATCTAATTAGTGGCTATAACTGCATTAC
TTAGTAGCTAAAAAATGTTTACCGGTGGCATACCGGAAGTGTACGGGAGGGTAACCGGAA
GTGTACGGGAGGGTAACCGGAAGGTTACGGGAAGGCTACCGGAGAGTACCGGAGGGTTAC
CGGAGCATACGGAGGGCTACGGAACGTTACAGCAGGGCTACCGGGAGGGCTACCTACTGT
TGGACTACAATAATAGAGTAGGTGTAATAATTTTTCTCCACTAATATAATTTTTCTCCAC
TAATATAATTAAAAATACTACATTAACATATTTTAGGGGCCCGCCCAACACATCGCCCAC
CAAAAGGACACAGGTGCCAAAATTTCAGCCCCAAGCTGCTCCAAGATGAAAAACGATACT
GTGGACAATATTATCACCAAGGTAGAAGAAAATTAATTATTTAATTGAAACTAAGCTGAA
ATGAAAACAATTGAAATATAGTATGACTTCAATTACTCACCAAAAAAATTTACATGCCTC
TGCATACCGTTGTTGGCAACACGGCGGTGCAAGGCGAAATGCCAAACTCAGTCTGTGGAC
TGAGTTTCGGCTGTTCCCGTGCCTGGCCTGAAATAAAATAATTGAAAATTAGATGTAGTC
AAGACATGTGTAGAAATAATTGTATTCTATTCAACTCACCTCTGTTAATATACCCGCCGC
TGCCAAATATTGCTGGCAACATGGCGATGCAGAGCGAAAACCCAAACTCAGTCTGTGGAC
TGAGTTTTGGGGATTTCAGAACTAGGCCTGAACTATTTAATTGAAAAAAATTAACATGTG
TTGAGCATAATAGGGTCAAAAATGATGAGTTAATCAAAACTCACCCTTAAAATATACCCG
CCTGCCAATTGTTCTTGGCAACACGGCGGTCCAAGGCGGAATGCCAAACTCAGTCTGTGG
ACTGAGTTTCGACAATTTCGCCAGTACACCTGTAACTAATTAATTGGTAAAAAATGGACG
TGTGGTGAGTATTATAGTGCAAAAAATGGTGAGTTCATCACAACTCACCCCCAAAATATA
CCCGCCGCTGCCAATTGTTGTTGGCAACATGGCGGTCCAAGGTAGAATGCCTAACTCGGT
CTGTGGACTGAGTTTCGGCAATTTCGCCAGTACACCTGTAACTAATTAATTGGAAAAAAT
TGGACGTGTGGTGAGTATTATAGTGCAAAAAATGGTGAGTTCATCACAACTCACCCCCAA
AATATACCCGCCGCTGCCAATTGTTGTTGGCAACACGGCGGTCCAAGGCAGAATGCCTAA
CTCAGTCTGTGGACTGAGTTTCAGCGATTTCGCCAGTACTCCTGTAACTAATTAATTGGA
AAAAAATTGGACGTGTGGTGAGTATTATAGTGAAAAAAAAGGTGAGTTCATCACAACTCA
CCCCCAAAATATACCCGCCGCTGCCAATTGTTGTTGGAAACACGGCGGTCCAAGGCGGAA
TGCCTAACTCAGTCTGTGGACTGAGTTTTGGCAATTTTGCCAGTACACCTGTAACTAATT
AATTGGAAAAAAAATGGACGTGTGGTGAGTATTATAGTGCGAAAAATGGTGAGTTCATCA
AAACTCACCCACAAAATATACCCGCCTGCCAATTGTTTTGGCAACATGGCGGTCCAAGGC
AGAATGCCTAACTCAGTCTGTGGACTGAGTTTCGGCGATTTCGCCAGTACACCTGTAACT
AATTAATTGGAAAAAAATGGACGTGTGGTGAGTATTATAATGCGAAAAATGGTGAGTTCA
TCACAACTCACCCCCAAAATATACCCGCCGCTGCCAATTGTTGTTGGCAACATGGCGGTC
CAAGGCAGAATGCCTAACTCAGTCTGTGGACTGAGTTTCGGCGATTTCGCCAGTACACCT
GTAACTAATTAATTGGAAAAAAATGGACGTGTGGTGANNNNNNNNNNAATAAATTGGAAA
AAAAATGGACGTGTGGTGAGTATTATAGTGAAAAAAATGGTGAGTTCATCACAACTCACC
CCCAAAATATACCCGCCGCTGCCAATTGTTGTTGGCAACATGGCGGTCCAAGGCGGAATG
CCTAACTCAGTCTGTGGACTGAGTTTCGGCGATTTCTCCAGTACACCTGTAACTAATTAA
TTGGAAAAAATTGGACGTGTGGTGAGTATAATAGTGCGAAAAATGGTGAGTTCATCAAAA
CTCACCCCCAAAATATACCCGCCGCTGCCAATTGCTGTTGGCAACACGGCGGTCCAAGGC
GGAATGCCTAACTCAGTCTGTGGACTGAGTTTCGGCGATTTTGCCGGCAGGCCTGCAACT
AATTAATTGAAAAAAAATTGGCTGTGTGGTGAGTATAATATTGTAGAACAAGACAAAATC
GTGATTACTCACCCCCAAAATATACCCGCCTCTGCCAATTGTTGTTGGCAACATGGCGGT
GCAAGGCGGGAGGGATAACTCAGTCTGTGGACTGAGTTTCGGCCATTCCCATGATGGGCC
GGAGGGGTATCAGTGATGTAATTGAAAAAAATAATTGTGTGATGTGAAAGCAGTGAGAGG
GCGCACTGCTATTGTACCATACTGTTGTGTCTGGGTCAAGCACCATTGTTGTAGTATGGT
ACCATACGTAGATGTACTAAAACTGTATTATCATACAAATACGCCACACAAGAATTAGGT
GACGTGATACAAAGGAATAAGTAACAAACATGTAGACACACTACGCCAATTTTCAGCCCC
ACTTATTATTCTTATGTGTTCTCATTTTTTGGCGCAGTCACTTCTGATAGTACCATATTA
TTTTGAAAATATGAATAGGCCCAAAGCGCACTCACCAAATGAAATCATAGATCAAGCCTA
GAATTGAAACCAAAACTAGACCCAACAGGTGATCTTGCTGTTTACAACTCGTGATTTGCA
AAATGTGAGTCATGAAACAAACAACCACTCGGAAGATTTTTTTGCTTCAAAGCTTACCGT
GATAAACGAAAATGCGGCTTAAGTAATGTATAAAAAAACCGGTAACCCACCCGTACACTC
TTGAAATTCCGGTAACCTCCCCGTACACTCTGACGTTTTGCGAGTGTACGGGGAGGTTAC
CGGTGTTTTTCGTTTGCAGTGGACAGAAACACATCATCCTTGCACGTCGGACTGAAGATG
GAGAGTTGGAAGAAATTCCACCAACAGAGTCTACGTGGTATAATCTCTATGTGGGTTGCC
CAAACTTAGATGACAAACGGTTACACACAAAGTTTTGCCGTCGCTTTAGGGTCCCATATA
ACTCTTATATTCAGCTGTTGGAGGAGGCAAGAGATGATAACTGGTTTCCTTGGTGGTCGG
GGAAAGATTGTTGTGGCCGGAATTTGTCCCCTTTGGAACTTTTGGTTTTGGGGGCTTTAC
GATACCTTGGTCGAGGACTCACATTTGATGATCTCAAGGAGATGACAGCTGTATAAGAGG
ATGTCCATCGATGTTTCTTTCATGAGTTTATACAGATCGGAAGTACTGTTCTTTACAAGA
AGTATGTTCATACACCAAACAGTAAAGAGGAAGTTGCTCAACACCTGCGGGAGTTTGAAA
TGGCTGGGTTGCATGGTGCATGTGGTTCTAGTGACGCAACTCATATTATTCATGAAATGA
CTTCATGGAGACTGCGGAGGTCACATAAGGGAAACAAAAGTAAGTACAGCACCAGAACTT
ATAATCTGACTGTTAACCACCGACGTCAGATAATGGGATCTACTCGCGGTCATCCTGGGT
CGTGGAACGACAAGACCTTGGTTCTATTTGACGATTTAGTCCTGGATATCAAAAGGGGAA
ATCTTCTAAGCGACAATATTTTTGAACTGAAAGAATATAAAGGTGCAGAAGTAGTAAATG
TGAAGCATAGAGGTGTCTGGTAGGTGGTTGATAATGGGTATCATTCTTGGGCAACAACGG
TGCCACCACTTGGAAATACCGTCTATCAAGATGAGATCCGCTGGTCGGAATGGATGGAAT
CAATGCAAGAGGATGTTGAATGTACTTTTAGAATCTTGAACGGGAGATGGCGAATTCTGA
AGACTGGGATTCGTTTGCATTCACTCAATAGCGTTGACAATGTATGGTGCACATGTTGTG
CATTGCACAACATGCTCCTTGAAGTTGATGGTTTAGATGCCCCTTGGAATGGTGTTGAAG
TTCCTGTCAGCTCTTGGGAAGGTGAATTGGGTCAGTTTGATCCGGAAGATGTTCCTAGGG
CGATGCAAAGAGCACTGTCTCCATCAGAAATTCGGGAATATGATGTGTCTTCTCTCGGTG
TGTTATCAAATCAATCTGATCCGGTCTTCCGAGAAGAGGAGATTGATGATGAAGGGGAGG
AGATTATCCGTGAGGTGCGAACACTTAGTCTTGAATATTTTTGGTCTAAATTGGTTCAAC
ATTTTGACATACTTTGGAAAAGGAAGCAAATTATCTGGCCAAAGAGAAATAAATGCCCAC
TCATCCCTCCTCCGTGATATCCATGATTTTATCAACAATCATGCATATTAGATACTCTTT
ATCATGCTATCAATTACACAATAAATATACTCAATCATCCCCTTGAATATTAAGTTCTTC
TTCATCCTCATTTTTGTCGTCACCTATAGTTTCATCTTGTTTTGCGTCCCCTTTCGTTTC
ATCATGTTTTGCCTTTTTGTTAGTCAAAGATTCAATACCCATAGCAAGTCGACCTCTCCG
AAGGAACTCATCCACTTCAGTACATTTTGTTCCGGTGTCTTTTGTATCCTTCTTGTTGAA
TGCCATCAGGTCTGTTTCGATTTCACGGATTTCCGCCATGATTGCTTTCACTTTATTCAT
GTGAGCTCTTCCATCACTCTCCTCTCCAATGCCCATATACAATTTGGCCATTTCCAATTC
TGCCTTAACCTGGTCGTTTTTGGATTTGGTAATGACGTCCCTCTTCACGATCTCAGATTC
ATACTCTTGGTTAGACAACCTGGCCTGGTTTTGAGCTATGGATGCTATTTGCATCTGGTT
CACAGCACAATACAAGATTCCTCTAATCTGGCGAGGGTGGTTGACAGTGCCTCGATCATA
ATCACGAGTGATGGACTTCACTTTTGTGTCTTCCTTTCGTTGTTGGGCACGACCTCCAAG
CATGAACGACTCAAAGGTCATAAGAGACTCAATACGGTACTTCTTCTCGGCCAACGGGCA
CCGGGTCATGAAAAAGATGAAGCCATTAGGAATATAACCCGCTGGTGGATCCTTTTCACC
TATTGGGTCATTCTCAGAATCTTCTCTCCCACCAGAATCTTTGTTGGCATCAGTGTCACT
GTCCTCTGCACCCACATCGTTGTCGGCTCTCTCATCTTGCTCCTCTTCTTTCTCTTCTGC
TGTAGTGGTTGCTCCACTGAAGAATTTCCAATTGTACATCCGATAAATAATGAAACAAAT
GATGTCATCCATGTTCTTACCCGACATGAATTCATATTCTCCTTCAGCCTTATACATAAT
TTTTTCGGCTACCAACTCTTCGAGAAGTGGTAACATCTTCTTCGCTTCCTTCACTGTTTC
TAGAGCGTAATTTCGGATGGTCCTTCCAGACACAGGTGCTCCAGTAAGTTTGCTCGCCTT
TTCCAGATAAGCAGCCGTCAAATTTTTCCCACGGACGAGTCTCTCTCCATACTGGCGATG
AAGCTGTTCTGGGATAATATGTGAAGGTCCCTCCATTGTTTGTTCTTGATCCCAGATATT
TGCGTAGTTTGAGGCACCACTTATGAATTGATGAACTTGAGTGACGATGCCGTTTACACC
ATGGTAAAATTTGAATGCTTCACTTTGCTGCTGGGGGATCCTCATGTCTTTTGTGGAAAT
AAGCCTCATTGTCTCACATGATATACAGCCTTTCAGCTGAATATATATGCTCTGATTGAA
TGTGTCTAATAGAGATGGAGTACTAGCCCTAGGCTCTAGGGGCGTTCTAGTAGCCATTGG
GAGCAAGGATAGCAATGAGTGCTGCGTCGGGGCATCGGGGCGTCGGTCTTGTGATGTATG
ATGTATTGTGGTGGCCTCAGTCTTGTGATGTATGGTGTATTCATTCGCTGTGGTGATCAC
AGGTGATCACATTTAAAAAAGTTCGTGCACGATGAACGTGAACTTTTAAAGTTCAGGTTG
AGATTTGAGCGCATAACCATTTCCGTGCACGAACTATTTTGTGCTATGTTGAAAAAGTGC
TCGGTAAGGACGGTAATATACATGAACATGAACGCGAACATAAAACATATTTTCAAGTTC
ACGTTCATGTCCGTACAATAAGGATGGGCTTCACTGGGGCTCAGTTCACGCTCAACGGCT
CAACTTAAACGCACTATGTAAAATCAACGACCCAACGTAAACGCATCACGTGAACTCCTT
CACCAAAAAATGTTGTCAACGAGAACGCACACCAAAAAAGGGTCACCAAAAATGTTTTAA
ACGTTGACAAACTACATGGAGTTGCGGGCACAAGACTAGCTGATGCTTAACAAGGCAGAC
TGAGCCATTTTTTGAACTTGAAATCGTATGTCTACGTTGTATACTGATAAAAATCATGTC
TGTGCAATAATTAATAACAGGGAAGGTGTGAGAATGATGAAAAGTATTGTTGTGCTTCTT
GCGCAATGGCATAGAGTTTCGTATCTTTTCATGTATCGAGTGCACGATCGCGGAGAAGAA
GAAGCAGGAGGGAGTTATACTTCAGTACGACAGTGCCAAAAGAGTGTCGGATCTTTTCCA
TTGAATAGGCGTAAATAAATCGATTATACGACTAATTTCTGCCTTCTTTTGCAACAGCCG
ACTTTATTAAACATGCCAAAGTAGGCATTCAATGCCGTTTTAGGTCTAAGCGGCAGAGAA
AGCATTAAACGGCTTCAAGTGACGCATGCTGCCGTTCGAAGCATTTACAGCAATCAAACA
AAGGAATTTGTGAAACGTGCACTAGAACCTGACGAATCATGCTGATTTACATACTCTCAG
CCGTTTCGGGAGGAATCGGCCTACTTTTACTGAAACGGCATAATACATCACTCAATGCCA
ATTTTGTTAACGTATGCTGAATCTATACAAAACGGCCAAGAGTACAAAAATCGGCATGCT
TCCACATGGCACAGAAAGTCACCTTCTTCTTTAATGACGTCATATATAATACGGCCTCAG
TTGTTCATGACTGCTCTTTCATCTTGAAGCATGAGCTCTGACGTCATTCATGACTACAAG
GACACACCATTGCTTAAGCCGATTCCCTAAACCACGACTACCTACCAAAATAAATCTATT
TTCTTAGGTAACATGATAGTTCTTTGAAATCTTATGTTAAATTTTCATCTGTGTACCTTT
ATGATTTTCAGATCATTTTGCTAGTTTTGGCATTAAGAGTAAAACATCACGTTTTGCCGC
ACTTCCCATACAACTTGAACCACATCGCCAAAAAATATTTTCAACAAACACATCATGTTG
TAAACGCATAATGATGTCAAAAATTATTTCTACTAAACGCAACACATACAGCTTGGAGAT
GCTTTTTCCTGCCTCCTATGATACTTAGTGACTACCTTTTTTTTTAATTAAGATATTTGC
TGCTGACCATAAAAAATTACATGGCAACCATGGGATTTGCCGCCCAAAATGTAAATGCAG
TGGACTCCAATTTTAGAGTGCAGGACTGTGACCTAAAGGGCTTCATCGCATCTACAACAC
CTGTAGATGCGATACAACCCTTTAGGTCACACTCCTGCACTCTAAAGTTGGAGAACGGAA
CTGTCCGATTGGAGTGAGGGGGGCGGTTGTGTGGGGACCGATCGCGACGAGCAGGGGAGA
GGCGGTTTTTTATAGTTTTTATTCATGCGACATAAAATAAATAAGCTGTTTTACATAAGC
CAAATTATGCGAATAATAGTGAGACGTAGATTTAGTAGTGATTTTTACGCTGTGCAGGAC
CAGCCATCTCCAAGCTGTACCATACACTGATAACAAAAAAATGTTTTTAATGTCAATGTA
GTACAACGTCAGACAGACACATCAACAAAAAAATACTTTCAAGATAGGCGCACCACATAA
AGGCATCACTATGAATGTTTTCAATGTTAACTCATTACTTACAATGTTAAAACACAGCAT
TCATTTTTCACATCTTAATATTGATCACTCATTAGAATGACACACCACTGACTGGATTAC
CAAAAATGGTTTTCCATTTAAACACACCACCTAAATGTATCACCAAAAACTGTTTTCAAT
GCAAATGCATGACAGACCATATGAAAACACATCATTAATTTTCTCCGCCTAAATAATGCT
TTCATTGTACCTTATAACCAACATGGACAAAATATGTGTATGTCGTAGTGTATAACCTAA
GAAAGGTTTTCAACATAAAAGCATCACTGAATGCAAAATTGAGCATATTAACCAAAAATA
TTTTTTAGCATAGGCACACCACCTAAGTGTATCACCAAAAATGTTTTCAATGTTGAAGTT
CTCAAAAATGGAATGGCCACAGGCATCACTATGAATGTTTTCAATGTTAACTCATTACTT
ACAATGTTAAAACACAGCATTCATTTTTCACATCATAATATTGATCACTCATTAGAATGA
CACACCACTGACTGGATTACCAAAAATGGTTTTCCACCTAAATGTATCACCAAAAACTGT
TTTCAATGCAAATGCACGACAGACCATATGAAAACACATCACTAATTTTCTCTGCCTAAA
TAATGCTTTCATTGTACCTTATAGCCAACATGAACAAAATATGTGTATGTCGTAGTGTAT
AACCTAAGAAAGGTTTTCAACATAAAAGCATCACTGAATGCAAAAATGAGCAAATTACCC
AAAAATATTTTTTAGCATAGGCGCACCACCTAAGTGTATCACTAAAAATGTTTTCTATGT
TGAAGTTCTCAAAAATGGAATGGCCACAGGCATCACTATGAATGTTTTCAATGTTAACTC
ATTACTTACAATGTTAAAACACAGCATTCGTTTTTCACATCTTAATATTGATCACTCATT
AGAATGACACACCACTGACTGGATTACCAAAAATGGTTTTCTATTTAAACACACCACATA
AATGTATCACCAAAAACTGTTTTCAATGCAAATGCATGACAGACCATATGAAAACACATC
ATTAATTTCTCCGCCTACACAATGCTTTCATCGTACCTTATAACCAACATGGACAAAATA
TGTGTATGTCGTAGTGTATAACCTAAGAAAGGTTTTCAACATAAAAGCATCACTGAATGC
AAAATTGAGCATATGACCCAAAAATATTTTTTAGCATAGGCGCACCACCTAAGTGTATCA
CCAAAAATGTTTTCAATGTTGAAATACTCAAAAATGGCCACAGCCAAAATAATGGGATTT
GGTCTAACTGAAGAAAGGTTTTCAACACTTGCCGAACCTGATTACCAAAAATGGTTTTCA
ATATAAGCACACGACGTAAATACATCACCAAAAACTGTTTTCATTGCAACACACCACTGA
CTGGATTACCAAGCATCACTGAATGCAAAATTGAGCATATTACCCAAAAATATTTTTCAG
CACAGAAGCACCACGTAAGTGTATCACCAAAAATGTTTTCAATGTTGAAGCACTCAAAAA
TGGCCACAGCCAAAATAAGGAATTTGATCTAACTGAAGAAAGGTTTTCAACACTCGCCAA
ACCTGATTACCAAAAATGGTTTGCAATATAATCACATGGCATACATACATGACCAAGAAT
TGTTTTCAACGCAACACACCACTGACTGGATTACCAAAAATGGTTTTCCATTTAAACATT
CCACATAAATCCATCACCAAAATGTTTTCAATGCAAACACATGACAGACCACATGAAAAC
ACAGCATTCATTTTCTCTGCCTAAATGATGCTTTCATCGTACCTTATAACCAACATGGTC
AAAATGTGTGTATGTCGTAACCTATTACCTAAGGAAGGTTTTCAACATAAAGCATGACAA
CATAAAGCATGACTGAATGCAAAATTGAGCATATTACCCAAAAATATTTTTCAACATAGA
TGCACCACCTAAATGTATCACAAAAAATGTTTGGGTTCACCAAAAACTGTTTTCAATGCA
AATGCATGACAGACCATATGAAAACACAGCATTCATTTTTTCTGCCTAAATCATGCTTTC
ATTGTATCTTATAAGCAACATGGCCAAAATATGTGTATGCCGTAATGTATAACCTAAGGA
ATGTTTTCAACATAAGAGCATCACGGAATGCAAAATTGTAGCATATTACACAAAAACATT
TTTCAACATAGACGTACCATGTAAATGTATCACTAAAAATGTTAAACGTTAACCTACTAC
TGATAATGTGAAATGCATCACCAAAGAATCACTGCAAACGAAAAACACCGGTAACCTCCC
CGTACACTTGCAAAATGTCAGAGTGTACGGGGAGGTTACCGGAATTTCAAGAGTGTACGG
GTGGGTTACCCGTTTTTTTATACATTACTTAAGCAACATTTTTGTTTATCACGCTAAGCT
TTGAAGCAAAAAATATCTTTGGAGTGGTTGTTTGTTTCATGACTCACATTTTGCGAATCA
CGAGTTGTAAACAGCAAGATCACCTGTTGGGTCTAGTTTTGGTTTCAATTCTAGGCTTGA
TCTATGATTTCATTTGATGAATGCGTTTTGGGCCTATTCATATTTTCAAAATATGTTAAT
ACCAGAAGTGACTGCGCCAAAAAATAAGAACACAACATAAGAATAATAAGTGGGGCTGAA
AATTGGCGTAGTGTGTCTATGTGTTTGTTACTTATTCCTTTGTATCACTCCACCTAATTC
TTGTGTGGCATATTCGTATGATAATACAGTTTAGTATATCTACGTATGGTACCATACTAC
AACAATGGTGCTTGACCCAGACACAACTGTAGCAGTGCGCCCTCTCACTGCTTTCACATC
ACACATGTGTATTTTTTTCAATTACATCACTGATACCTCACCGGCCCATCATGGGAACAG
CCGAAACTCAGTCCACAGACTGAGTTATCCCTCCCGCCTTGCACCGCCATGTGCCAACAA
CAATTGGCAGCGACGGGTATATTTTGGGGGTGAGTAATCAAGATTTTGTCTTGTTCTACA
ATATTATACTCACCACATGGCAAATTTTTTTCAATTAAATAGTTGCAGGCCTACCGGCGA
AATCGTCAAAACTCAGTCCACAGACTGAGTTAGGCATTCCACCTTGGACCGCCATGTTGC
CAACAACAATTGGCAGCAGCCGGTATATTTTGGAGGTAAGATATTTAAAACTCTTCATGT
TCTACACCAGTATACTCACCACACGTCCATTTTTTTTCAATTAAATAGTTACAGGTCTAC
GGGTGAAATCGCCGAAACTCAGTCCACAGACTGAGTTAGGCATTCCGCCTTGGACCGCCG
TGTTGCCAAGAACGATTGGCAGCGGCCGGTATATTTTGGGGGTGAGTTTTCATGAACTCA
TCTTTTTTCACACTATTGTACTCAACACATGTTAATTTTTTTTCAATTAATTAGTTACAG
GTCTACTGGCAAAATTGCCGAAACTCAGTTCAGGTACTCTCCGGTAGCCTTCCCGTAACC
TTCTGGTTACCCTCCCGTACACTTCCGGTTACCCTCCCGTACACTTCCGGTATGCCACCG
GTAAACATTTTTTTAGCTACTAAGTAATGCTGTTATAGCCACTAATTAGATTGATATCGA
TTCTAAGACTTACTGAGAAGTCTGTTTTCCTGTAAAAAAGTACCAATTCCTATCGTACAT
AGAAATAAATCTGAAAGCTCATCTTGGTCTCAAATTTCCGGTAACCTCCCGGTAGACTCC
GGTAACCCTCCTGTACACTAGTTTACCGGAGGGTTACAGAAGTGTACCGGGAGGTTACCG
GAAGATCGTTTGCAGTGATGTTTTGAACGTAATAGCATAATGTGAACGCATAACCAAAAA
AATGTTTGCAACGTTGACACACACACAAAAACAACATGAGCAAATCGCCAAAAAGCATTT
TTAATGTTGATGTACTACTGACAATGTGAAACACATCACCAACGAATGTTTGAGGAATTA
CAGCTCATGCTGCAAAAGATAAATTCAGACAAAAAATTGAAGAACATTTAATGACCTCTT
GAAATACAACCAATGGAGGAAATCTTTACCCCAATTCAATGATTGGCTTGATAACCATTG
TTGATTTTTCTCCACTGTACAGTGACCCAACTACAACAACAACAATGTAAAAAAACAGCA
AAGCATTGGTGACATTACATCATTACATGATATATCCACCAGAACATAACTAAGTATTTG
TTGTGTGATGCCAGTCGAATCACAAAAATTGTCACATTTTCCATTCAGTTTTAAGCATGA
ATAATTCCAAAGATTCACACGATTCCTTCTAAGGTGCCAACACATAGGGAAAAGGCCCTA
AATCCACTCCATTTCTTGAATCCTGTTTCAGATTTGTTCCACGATTTGAACATAAACAAA
ACCAATAAGGCATGACGATTACTTACCTCCTATGCTGGATTCCAATAAGTGACCTGTAAA
TGAAACATTAAGAAGTTGTAAATTGAAATTGATCATAATCAAAAGCAGAATGAGATGGCA
AATTTTCAAAATTGCTAGGTTGTGCATAGTGTTGCGTAGTACAAGCACTACATTTGGCAC
ACAAAAGCCAAACAACAAAGTCCACTTTCCCAAACTCAAAAACTAGTAAAAGACCCGCAG
ACTGAGTACAATCAAGCAGACAGAAAACAAAACACTTGAACCCTCCGTTGAGCAAAGTTT
ATAGAATGCAAGCACAGGAACAAGAATCACAAGTCAGAACAAATTCATGATTGGGACGTT
GAAAAGGTTGCAACTCCGAATACTCCTTCAATGTTGTTGAGTTGTTCATGTTGTTACATC
TTTGGGTGCCACTCCCAAAAGAACAACAACAACAACAACAACAACAACATCAACAACAAA
GCGTTTTGCCCAGAAGCCCTGTCAAGCCCTACATTTGGCAAGCAAAAGCCAAACAACAAA
GTTCACTTTCCCAAACTCAAAAACTAGTAAAAGACCCACGGACTGCGTACGATCAAAAAT
ACAGAAAACAAAACACTTGAGCCCTCCGTTGAGCAAAATTTATAGAATGCAAGCACAGGA
ACAAGAATGCCACGAGTCAAAGCAAATTCATGATTGGGACTTTCAAAAGGGTGCAACTCC
GAATACTTCTTCATTGTTGTTGAGTTGTTCATGTTGTTACATCTTTCTGTGCCACTCCCA
AAAGAACAAGAACAACAACAAAGCAATATGTCATTTTGCACAGAAGCCCTGTCACCAAAA
ACATCTCCTAACTTATTCACTACTGTTGCTTGCATATTGTCATGTCTCACTGTGCAAAAG
CTAACAGCAGCCACTATCAAAAACAGCGTATATCAGCCCTTGCCAACATCTGACAAATGC
GCTTACCTGGATTGCTATTGTGAACTAGTTTCCTGAAAAGTAGAAAAAAGGATTCTAACT
TTTTTATGAGTCCAATCTCGGATGATCAATGCGAATAGACTAAAAGAAGCTGCTTTCACA
ACAAGATCTCGACACAATGCCGCAATGACAACGACACAACAACAACCAAAACAAACAATA
ACAATTAAGACAGTCCCATTATGATGACAATAAAGCAAGGACAACGATGCCAAGGCCACG
GCAAATACCATCAAATTGCAACAGCACGACAATAATGCTACGACGTAGCCACATGAAGCC
ACAACAAAAGCCTCACGAGGAAACAAAGAGCAACGCCACAACAAAGCCACAACAAAGCGA
CTGTCACACCATCAGCCAACACGAAGCCATAATGAAACCACCACACAGCCACGACAATTA
TGCCCACTGAATCCACGACGAAGCGACGACACCACGATGAAGCCATGATGAAGCCACAAA
GCCACAATGAAGCCACAAAGCCACAACGAAGACACAACGCCACGATGAAGCGACAAAGCC
ACGATGAAGCCACATAGCCGCGATGAAGCCACAATGCCATGATGGAGACCCAATCAAGCC
ACCAAGCTAAGACGGACCAACAAAAGAGCAACTCCAAAGCAATGCCCAGAAGAGAAGAAC
AACGAGACAACATGCACTCAGGGACTACCCACGCTGCCAAAAATATCAGCTGTCATGTCT
ATGATTATTGCTCCTCATCTCAAAAAACCTCTTACTGTAATCAGGAGAATGTGGCATGTA
AAACTGGATGAGAATTTTTTCAGCCACGTGCAATGCTAAATTTTCTACCTTGATTAAGAC
ACTGTGCATAGCTCCCAAAAAACACGTGTTACAAAAGTTTAGCAGGCACGCAAGAACAAA
TATTCTATTGCCCAAACAAGCAAATGCATTCACGTTTTAATAGCACAAGACTGCACAGGC
TCCCACAAGATCAAAAATGATCCTTCTAAGGTACTAAAACATTCTTCTTATATGACAAGA
CACATACCTGTCTCCACGTAGCCTAATTCATATAATACATGCAAATTATACTCGTGAAAT
TTTGTACGAACAAAATGACTGCATTGATAACTTCAACAAAATAGCCCGTCATAAGTCAGT
AGATTCTGCTACTTCTGCAAGGCCTATCCGTTCTGCCCATGTGTTAGGCAGAATGCTTGG
TAATTTGAGATTGCTAAGCCATTGCAAAATGGGGCAAAACACGCGTTGCAATTCCTCGTC
GACGTTTGCACTACCAAGGAATTGCAATTTTTGTGTTTTCAATTCCTCGATAACCTAGGT
TTAGCTCGGGATTTCTGCAACAACCCCTCATTTGGCATCAATTCTGTAGTGTGACACGTC
TGATCGGCATCAAAGTAGTATATACCATGTCCGTTTGGCATCAATTTTTCCGTTCGACGG
TACTCAACAGTAGTCATTTGTAAAATAACTTAGAAATTACAATTCCTTAGGAATTGAAAT
ACATATTTAATATCTTCGTGAATACAATTCCTTAGGAATTTCAATAGCGTCCAGGGTTTT
TGCCGTTACTATTCCTTGGGAAGAGAACACTGACCCAACATAAGATATTAATTTACTTAG
GGATTGGTACAATTAATATCCCTGTCAGTTGAATGTGTTTTGGCGCCAAATTTAGCTACA
ACTCCATCCAAACTGACTGTTTTCACACAATTCAAACGTAATTCGGCCGTGGACAAGGAA
TGGTTCTGTGTATTCCCGGCAGAATTACAATTCCTTGGTAGTGCAAACGTCGACGAGGAA
TTGCAAAGTGCGTTTTGCAAATGAGGGCAATTGCTTAGCAATTGCAAATTACCAAGCATG
CGGCCTAACACATGCACGAGTGAACCATACAATACACCTATCTATGACTGCATACAAACG
GCTTCATGCACAAACAACATCTTCTGCAAAAAAATCTTGCATCAGCTGCTAGTAATTATG
AGATATGTGAACGCAGTAATGGTATCCGCTCAAGTGATGGATACATTTTCATTATGATGT
CGGTAGATTTTTCTTGAAGAGGGTATTACGTAATCCCGCAAATCATCGAGAAAGAAGCCC
GACAACTTTACTTTCCTCGGAGAGGCACTAATTCGAGCGTTTGAAAATCATGCCGATCTT
CCTGACATAAGTATTAGTTCGAAATCCTCTTTCTCACGGCACACTCGCCATTTATGCGAG
TCAAAATTATATTGATTCCTACAAAACAGATGCTTCTGGCACAGTTGACAAAAATGGTTA
TCAAAATTATATTGGTTCCTATGTAAATCTCTCCAATCACTAGGAACTGTGTGCCTGGAA
AATGATGCCATCTATTACGCCCGTATCAAACCGTTGACACGGTCTCAGATCGGTTGCATG
ACATTCTATGACAGCAACAACAACATCATCATCATCATGAACAATGTATGATTGGATGAA
TGGGCGATCGCTTACATTGTCCCCATTTCATAAAACTATCTGTTCGCATCACATTGAACT
CAATTTTGACCATTTCACATCGCTGCGTGACAAGACGAGCACGCAACGGCGACAAAAAAC
ACCAGAGTACAAAGAAAGACAAATCAACAATGAAATCTATCATCGCGATACTCCTAACCA
TACAGTCGGCCAACGCCGGAACAAATAAAACCCTCGCTCCCACGCCAGGAGTCCGTCGTC
CTACCCCCATGCCTTCGATGTTGGAAACGCCACCTCCTTCCCCTGTTCCCACAGGCACGG
TTGAAACCCCTCCCCCCACGGGTCCTGTTGAGACCCCTCCTCCCACCGGAACAGTTGAAA
CCCCTCCTCCAACCGGCCCCATTGAAACTCCTCCACCCACAAACCCACCAAACCCCCTTC
CAACCCCCTTCCCTACCGAGACGAGCACTGTCCCAGAAACAACTCCTCCCACACCATCTG
CCATTGAAACTCCGGCACCACAGCCTCCTAGTCCTTATTACACTAAAAAACCTGTGGCCA
TGTCCATTGAGTATGTGATTGATCATTTTTCGGATGGGTACGGTGGAAAGCACTATGGTG
AGTAAAAATACGTTGACGCTGAAATGAGCTCGAACTTACTGTTACAATTGGTAGTCTCAC
CATGGTTTTTCATTGTCTCACGTCATGCCAAATGATGTGTATAGGATCGTCCTCTAATGG
ATATTCTGACGACTACTCCACTGATGACTACCACCACTACTTTGGCTCCCACGAAGACTC
TGGCGGAAGCTCTGGCAAATCTGGAAAGGGATCTTCTGGCAAATCGGGAAAGAGTTCTGG
GTCGTCTGGCAAGAGCGGAAAGAGCAGTGGGTCCTCTGGAAAATCCGGAAAGGGCAGCTC
TGGCAAGTCTGGAAAGAGCAGTGGCAAGAGCGGCAAGGGTTCATGGAGACATTATGATGG
AGAGTGGAGCAATGGATATTATCATTCTCGCGGATTGAGACGAAGGATGGATTAGATTTG
ATGAAACGAACGACACATGTACGTGATAGAAGATAAATTACGGAGGAAGAGACAGTGAAG
GCGAGAAAGTTATTGCAGCGATTGTTTCTGCGCAATAGTATTCCAAGTCGACGCTATGAA
GACGTGCGAAGAACTTGATAATGAAAGTCACAATAGATTTTTTGCTTTGATGTTGTGTTT
GTTTATGTTAGTAGGTCTTTGTGTTACAATCTGAATGATAACGATCTTTTTGTGGCAAAT
ATCTTATTCTAGTTCAACAGAGGTCGAAAATTAGAATACAGATAAATAACACGTTGTTTG
CAGCACAAACAAACAAAAATATTGAAGCCGAAACTCCCTGATACGTGTTTGTGAGTTTCT
GGTTGTGGAAAAGAAGTCTCCAAGATCAGCATTTCAGGCAACATTGAACCAGCTCAGTAT
TGCACTGTTTTGACTGTTCTTCAATGATGACTGGTGTCGTGAAGTTTGTTTGTTTCAAGT
GCTTAGTGCCTATAAGATAGAACAGTTCACCACTGTTTGAGGGAGGAGCAACTGCCGATG
GTGCTAGCAAATAAAAACCTGTTGATTAAAACAATTAAAACAGTTGCACAACTCCACCAA
ATGTGAAGAGAGCAATCAATGGACTTTCTTGGCCTTTCTAGTATCTACTCTACATTACTA
TTCAAATTCAATAACATACATCTACGAGACTATACACAGTTGACAAATCGAGTCTATGGG
CTTTGATGAGCAGGTATGATGATGCATTTTCAAATACTTGACCTTTTCCTCAAAAACAAA
TGCATCATGGTCTTATATGAAGAATGTTTCAGTTTGAAGAATGCCTATGAAACTATTTTA
CTGGATTTTTTTATTATAGAAATCTAGAACATGCCCAATGTTACTATTTACCTGGAGACT
ATGGAGACTTTTTCTTCCAATTGAAAGAGTATGCTGGAATATCATCAGCAATCAACATCA
AGCACATCAAAGTGATAAGATCTTATTTTTGTTTAAAAGAATGCGGGTCAAGATATCCAT
TCTCTGGGGAATAGTTGTAATGGTTTGTTGCTGTCTCTATCAGCCTTATTGGTACTCAAT
TTTAGCTGGACAGCATCGTTTCAGACAATGAAATGGCATCTATTTATTATGCTCGTCTGT
ATGTTAACTTAATTTGCAACAATCAACACTTGATTGATGCATAAAATGTCATGATTTTTA
TATGACCTGCTTGTTTCTTCCCTATGCAATGGTTTCAATGGACTACTAGTGCCACTACCA
TTTGTTGCTTTGAGACAACTATGGTCATGATAAATGTATTGATTTTTTGCACTTCTCACT
TTCTAGAATGGTATAAATAAAATATTGAAACCTTGAAGGTTCTGGTACTGCACAAAGTGT
CAGACCGAAGGCACAAGGCTGTGGCTTTGCAAGCCAAATAAGAATTGATATTTTTTTGAG
AGAGACAGTGCAGAATGATAACTTCTGCAGACTTAGTAAATTTGGCCTAAGTGTTTCTCT
TCCTTGCCATTCTGAATATCTCAAAAGCATGAGAACTCGTATTTGTCATACTTACTGTTT
GCATATGCGTGCAATCGTGTGGGATTTTGACTTGTGTACCATTTCTAGTACATGCCAAAC
TGAGTCAAAGTTTGTCTCTTAAAGGCATTATTGCCTTGATGATGTGGTGTTGTAAATTTC
ACCAATTTTCTTGAGTGCAAGATTTCCTGATACGAGACCCCAGCAGACCCTGTCGCCCTT
CTCAAAAAGGCTATTGGTATTTAAATGCCTGGACATCTAAAACCTGAACACCATTTCCAT
TCTTGTCATGCCTATTGCACTCACACAAAGTAGTGATACAGAAAATATGACTGCAGAACT
TTAAACAGATGCCTAAAACATCCTGTTGGCAGTTGCTATCCAGTTCACAAAATTGCAACC
TAAGATGCCAATGTGATGATAAAGAAAGAGTTTATCAAACATCTAGGATGTTTCCATTAT
GCTATGTAATTTTTGAGGAAATGCATACTGAGTGAGTCCGCAATTAACCTATAGACATAA
ATTTGAGCGTTGACATTAAATCAAGTTTTGTCACAATCTATTTCTTCTAAGCATAAGGCA
GCTTTATTGATATTTATGTTATTTCTCATTTTTCTTGCATTAATTTTGCCTTGAGATAAA
TTTCTCAGAGGATGAAATACACATCAAGATTCCTACAGAGTTATTTAGAGAAATAGCCCA
ACAAGTTGGTGCAATAATTGTATCACTTTGAAAAATGCCTAGAAACTTAGTTTCTCATGT
ACGCTGCGTCAGCGTTGAAAAATTGTTGAAAAAGACACCGTCCAGGACACGTCCAGGACA
CGTCCAGGACATTGTGTCATTTTTGTGTTTTGAAATGAGGACACAGGACACCAAAATCTG
GACATCAAGGACATCAAGGACACAACTGGACATTGAGTTTCTAATGCATCTTGAACCTTT
TACTAGTACTTTTAAGTAAAAATTACATATTTTTCTATACAATGAATCTCACATTTGAAA
TTTATACAGTCTATAAAGTATGTTTATCAAAGTGAGACATCATGTACCACGAAAGAACAT
ACTTGGACAAATAAATGATATATAAAATATATCTGTAATTTAACTACTTATATGTTTATT
CCCGGTTTTCAGGCCATCCTAGAAATCATCTAACTCAAAATCAAATAGGAGCCATTATTT
GATCCTCCTAGGTCTTGTAAACAATCTGAACATGGAGTTCCTGTTCAGTAGATGCAATCA
TCTCAATTATCATGTCACCTATAATGAATGGCTCATCATCATACACATCATCCGCACATA
CACCAATCAAACACCACCCACCATCACGTCCCTTACGATATTCTAGGTTACCAGTGTATA
CTGAATAGACAGTTTGGTTATCTGGATCAAAAAATACAAGCCCTTGATACTTAACCCTCA
GTCGTGCTTCTGCAACAGGATCATTATTTTTGAGTAAAGGCTTCTCCCAATCTTCTAACC
ATGCTCAAAATACATGCCTCTGAACAGGATCACTTAACTCCACAGTATCAATGCCAAATG
CTTCAAGCTGTAGATCAAAGCTGAAAAATAAAATAATACAATGTAAGTTACATAACCAAC
TTAAACAAGCATGTGCCAAATTTTAATAATAACTTACTTCATGTCATCGTCACCAAACAA
TGCATCAACTCCTTTGGTCTCAATTTTTTCATTTGCTTTGCATTTTATTCTAGCTTCTTC
AATACGTGCAGTAGTGTAGAGAACAGACTGCTTTTCTGTCTTATCAGCACTGAGATGTGA
CAGCTTGTCTGTCTTAAGATGCTTCACATCACCTCAGTTGCGTTCTGATGCCCCAATCCC
AAGATGATTTGATGTAGATCTGCACGCAACAATTCCCATAACCTCCGTATGTGGCAATGA
ATATTTTGCATGCCAGTAGCAGACCTACCTGCAATGGCATCTGGTGTGTTGAAACGGCCA
ACAGCTAAACTTACCAGTTCTTTTCTGCCAATGCTTAAACTCATCCCAAAATAAATAAAT
CTTCATTGGCACATTCACATCAACATCATGACAGAATAACTTAGTGATGAATCTCTCAAG
TGCATCTCTGTGGTTTCCATTGAGCCTTGTGGCAACATCCTGCCTAATCTCAGGTGAAAT
AGCCAATGCCCAAGCAGTGATTGCGGGGTCTGAAATGAGCTTTACTTCACGAACTTTCCA
CCGAAAAAGAATTTTGTCTCCTAGCCCTAAATCATCATTGTCACACTCATTGTCACACTC
ATTGTCACACTCATTGTCACTCTCTCTCTCTCTCTCTCTCTCTCTCTCTCTCTCTCTCTC
TCTCTCTCTCTCTCTCTCTCTCTCTCTCTCTCTCTCTCTCTCTCTCTCTCTCTCTCTCTC
TCTCTCTCTCTCTCTCTCTCTCTCTCTCTCTCTCTCTCTCTCTCTCTCTCTCTCTCTCTC
TCTCTCTCTCTCTCTCTCTCTCTCTCTCTCTCTCTCTCTCTCTCTCTCTCTCTCTCTCTC
TCTCTCTCTCTCTCTCTCTCTCTCTCACTGAAAGATATAAAAGTTGATAATAAGCACTTT
CAGCTGGAAAAACAAGTATATAGAAATACATATCTCACCTATCCACATATACTTCCCCAG
TATTTGCATTACCCACATCATTACCTGCATTGAAGAACTGCACCTTTTCAAATGTCACTT
CGTTATCATCCTCATCACACATTACATCAAACACTGTATTATCATTCAATATGTCTACCG
ACTTTTTGATGGCTTTGGTGGCTTGCCAGGCCAAGAACAAAATCTTATCCATGCAGGGCT
CACTTTTATCACTATACCTCAAAGCTCGTAGGCAGGGAAACACTGCTCAAAGGACATGAT
ATATAGACTTCCAAAACAAGGGATTTTCTATATCAGAGACTGCTTGTACACAGCGTGCAT
TATGCTTCAACTCGGTGAACTTTGGTTGAAAGATAGTTGCAACCAGAGCCTTCTTAAAAC
GAAGCAAACAATGCATGGCATAGAACCAAAGTCCCATCCTAGTCCCTGATCCACGAAGAA
GACTGATCGGCTTTGCATTATTTGCTATGGTAGACTGCTGGATGAATTGTGCATAAATAC
CATGACTAGCACCTGAGCTAAAAACATTGTATAACCTGCCTGTTTTTTAAAATGTAAAGA
CTGTCATTGCAAAGATTTTGTTTTAAAGAATTGGTTAATAATATAAAAACACATAAATAA
ACAAAGATTCAGGTGTCACCTTTATTTGCTTGACTTTAGAAATGTCAGAAAAGAAGAGGG
AGATAACATGTTCCCTGCCACAAAGACAATATGCACCAGGATTGATTGCTTCCAAAATTC
CACCAGCCTTCTGCACATTTGACGCGCCATAAAAGAAGAACACATTTGTCAACTTCTTTT
GGGGGTCTAACTGTTCTACTTCTCCCTCGAATAACTGAGCTACAAATGGTGCATCCTTTT
TACCACCTCCTGCTAAGTGGTCAGAACAACCATGAATTGGCAAGACCTTTGGTGGAGAAA
ACCCACAAATTCCCAAAACATTTATGAAAGGCATTCTTTTAATTGTTACCCCATCACCAA
CAAACTGAAGACCGAATGCCTCTGCCTCTGCAAGCAAATCAGCCTTGTTTTCATTACAGC
ACATTTCATAATTAAGATCAAGTAATCTACCTGCCACATGGTTTCGGTTCGGTGGTATGT
AATCAGTGCCTTCCGTTTGAGCAAGACGTAAGATCTTCTGAAAACGAGGTGACTCTCCAA
ATCGAAATGGAAGACCATCTGAATGGATACAGTCAGCTATTGCCATGGTGAGGCAAGAAT
TGTTATTAAGCCGTAAATCCAATTGTACGGTATTACCCATAGCAACATCAATAGTAGTTT
GAATGCCGGTGTGCTGTTTCCTTTTTTCAGGCCTTGGCTGTGGTGATTTAAGAAACGAAT
GAAGGGTTGATGCCCTTGGAGATTTCTTTGTTGAGCGTACTTGAGATGTCATAAACATAT
TTGTGGCTGCTTCTTGGCAGACATCAGTAAACTCATGGACATCTTCTTTGACTTGAGCAC
GAACGATACTGCTGGAAGTGGAGTTATCTCTTATAGTTCGATAACGCTGAAGATGGTCTT
CAGGAATGCTTGCTCTGCAGATAGCTATGTTGCCACCTTTAATTTTGAGGAGGTGGCTCA
CTAGTCTCGTTGCATGCAAGGGAGAGAATATCTTGTTGCACCAGCCACATTGCCTTCCTT
GTTTCCCGTTTGCACATGCAACTTTACTTACATAGTTATCACTCCAGATGCCTTCATCTG
GCTTAGTGCTTGAATCCAATGTACTATGACCTAACTGTGACACATCTTCGCCTGTTTAAT
CAACATTACTGCAAGAAACAAAGCAAATGAGAAATGTCAATTCAAAGGAAGGTTGTCAAA
TCAAATAAGTTTGTCAAATCCAGAGGAGTTGTCAACACAAAAACAAAAATGCAACCATAG
CTTTAAGGCCATCATCCTCATTAACTCACATTACTTTTTCTACTGTATTTAAAACTTCAC
AGCATTGAAAACACAATAAACAAACATCATTGTTGAAACTACTGGCTTCCCTTTGACCCT
CCTTGTCAAATGAAGATAGTTCGACATTGTATCCACGACTGGCCTTTTCAATCTCATCAC
TCCACTTCAAAGAACAAGGGGCATGAATTCCCAGTCTGCAATGCATGCATTTGTGCCTTG
GTTTTCCTGTCTCGGGGTAATGTTCCATTGGAATATTGTACAATTGACAACATTTTCCTG
CTCCACACTCAGGACCTGACATGATAAATGTAAGGTGCTCCAGCTGGTGAACGGAGAGGC
AGTGCTTTGTGAGACCGCTGGTTAAGAACTTAAATTAAGAATTGTCATATGATGTGACAA
TATGTAATGAAATGAAGAGCAGGGATAAGATTATTACCTCCTCAATTAACCTGCTGCTAA
TTGTTGTTGTTTGCGTTGAGGGGAGGGAGGGCGGGCAGCTGAATTAGATCTGTGGGCTGA
GCAACGAGGATTCTCGTGAGAAATATACCGGGGATATACAAAGGTGGCGCAATAGTTGCA
CCACATCTGTGAGAGTTTGGATATACAATATCTTTATTACAAAAGAGAATATTAAAGTAA
AATATCTGCCAAATTGCTTTTCAATGATATTCTGATTTTTAAGTTTATGATGAAAGACCC
CTTTTGTTGACATTCCATTTTTATTCAATTTTTCACATAAGGCCATTTGGATTGTTATTT
TTGCTGTTAACTACCCCTCATAATGCTTTCTATGCATTCAACACATTAGTGACTTTTTCA
TTTTAAAATTTTGAATGGTCCTTTTTATTTTGTCATGCTCTGTTTGATTGCTGACAATCC
AATTATGACTGTGGTGCCCCACTTTTAACCATGCACAAGTAATAATACGTAGATGTTTCA
CTAACATTACTGGGCATTACATAAAATGCTAAAACAGTTTTCTATAGAATAAATTACCAG
CAGCCACTGCAAGATTTTTTGTAGCAAGCTGGACAGAATGAGATTTGTAGAGACAGAGGA
AGTCGTACTTTAAAAATAAAGTGGTTTGTCTCTAGGTAGTATGCCGCAGTTGCTTATCTA
CGCTTAACCCTCCAAGCTATACTTCTGCAAAAACAAGCAGTAGTATAGCTACTTCTGCTA
AAACGAGCAGTAGTTTAGCCTGTTGTGTGAAATCTCCATGTTCTCGTATTCGCCACGTCT
ATCTGAGCACACCGTTGAATTTCTCGTGAAAAAACGCTCTAGACACACCCTCATAACCAC
TCATAGTCATTTTCATCACGATTCGACAAAGCATGTTGTCAGAAGACACAGTCCTTTCTC
TCGAGATATGTATACATGGACATTGTTACATTCCTCTCAAATTATTAAAGGTACTATTGA
GTATATTCCCTACTCCATGCTTGAAAAATAATTATCGTAGAAAAAATAAATTTAGTTCCC
TTAACCCCCGGCTTACGTGTGCTCCTTTTCTGGGCTCACGTGAGCACATCCTCATAAAAT
AACCTTAAAACCCGTATACTTCTGCAAAACTAGGAGAAGTATACCGTATACTTCTTTTAT
TTAAAGCAGTAGAATAGAGATTTAAGACCAATCTCGCTTGGAGGGTTAATTAAATAATAG
CAGTTGCAAATGGGTGCTATTGCCTCGTGCGCTTTGCGCGCACGGCTCTCGCACTCACGC
CCATTTTAAAAGTAAGATATAATAATAATATACTTAAAATATAGTTTACCAGGGTTCCCT
TTTAGTTTGCGAAATTGTTCTTGTTAGACACTCTTCTGTGTCGTGATTGGGCCCATTTTA
AAAGTGAGATGTAATATTATATATATAGGTAGTTTATCAAGGTTCCCTTTTAGTTTACGA
AATCATTCTTGTTATGGTAGACACTCTTCTGTGACACAATAACGTTCCCTTCAAGTTTAC
AGAACCATTGTTGTATGACTAAAATGATTCCTGACATTTTAATATTCCCTTCAAGTTTTC
AAAACCATTCTTGAAAATAGGTTATACGTTATAAGGCTGTTCTTTAAGCTATTAACAAAA
ATATAGTTTTAAAGGTAGACAGAGATTAAAACATCATGACTACCCATGTAAGTAGCCCCG
AAAAATGAATTTTTTACAGGTAAGTTATCATCAACTAATTGGTAAGTACCCGTTTTGGCA
AAAAGTGAAAAACTGTCTCACTGAAGAAGAAGGAGAAGGAGAAGGAGAAGGAGAAGGAGA
AGGAGAAGGAGAAGGAGAAGGAGAAGGAGAAGGAGAAGGAGAAGGAGAAGGAGAAGGAGA
AGGAGAAGGAGAAGGAGAAGGAGAAGGAGAAGGAGAAGGAGAAGGAGAAGGAGAAGGAGA
AGGAGAAGGAGAAGGAGAAGGAGAAGGAGAAGGAGAAGGAGAAGGAGAAGGAGAAGGAGA
AGGAGAAGGAGAAAAGGGGCTCAGTTTCCAATACAACTAAGATTTTGAAAAAATCTTGAT
AAAGTCAGATACATACTTTTTCTGTGTAAATTCTTGTTGTTTAATTCTCTGTTTTCTAAC
GTTTAAGACACTTAATTTTTTCTAATGTCAGTTAAAAATGTCACTTTTTCACAATCATAT
CTTTTGTAATGAAACATGGTGGTGTTTTAGAATGTATACATTTTGTACTGATTGCAATTG
CTTTTGTTGATTGTTGTGTTACAACTAGCCTGACATAAAACATACTCAAATTTAGTGGAC
CATCATCAGGCATGTGGAAGCAGAGCAACACAGAAAATTAAATTTCATCTCTTTTAATGT
GGGGATTCTGAAATGGCAGTCCCTTCCACTTAAACATGTTACTACCAGACACTGAAGCAA
AAGATCTAATGTACTTCATTTACAGATGTATGTATTTTTCATTATGTAAGTCAATGCAAT
GGACTTAAAGCCCATGACATCAGATTCTTCCTCTCGGCAGAAATACATTCTTCTGTAACT
CCTTTTGTCTCAGTTGTAGAGCAGCCTGTCAACTTGCTGAAAGTCACAACACATCATGCG
ATGAAAAAGGCAGGTTATCTGGGCAAACAATCCAACCCTGCATACTAGACAAAGCCAATG
TCATGCTCACTTAGATAACATAGGCCATGTAAGATGACACATCCTAGACATGTTTGGGGC
AAAACCAACTAAGAAAGAAGGCAGGTAGAAATTTTTCTTTGTTTTCATATTGACTCAATT
TCCAAACAGAATATTACAAAATTTTTCAAGTGTGCATCTACATTCAAATTTACAAACATT
TTACATTTGAAATTCCATTGACTCCTCTGTGTGTTTACATATTTGAAATGGCTTCTATCA
ACTCTTTACAAGGCAGTAATAGTGCAAATGAGGTGATTGACATACTATTTGGAATAATAT
TTGAAGATTGGATATATGCAAAAGGAAGTCTAACAAAACACATGGCTGCTTTGAAGATGA
AATTCACAAGATTCTTATTCAAAACTTACAGATTGACTCTTATATTTTTCACATTTTCAC
ATTGCTTTGAGAGGTCCTGAATCTACCCTCCAAAACAAGACTAACCGAGACATTAACTCA
ACACTTTTGTTCTGACTTATGACTTATGTGTAATACATTTGACTCTTACATGTTGTTTTC
ATATATGATATGCTTGGGGTCCTGTGGTGTCTTGTTGCTAAAATCAGAAATATTTAGATT
GATTGGACTGCGTACCCACAGTCGAAAATGTCACATAGGGTTTATCATAGTGCTTAAGAC
CCATGAGACTAAATGTAATTCATCTGAAATGACCAAGATATTGTCATCTGCAAAGAGGAT
TTTGAAAGATGAGAAATGGGTGGGTTCATTTGAGATACAAGTCTGTCACAGTGGTTATTA
TAGTAAAACTTTGATTTAGAGGTGATTTTGATGTTCATGCAGGTGATCAACATTTGTGCA
TATGGTCTAAAATGCACACAAATAGTGCAAAATAGAAATAAAGAGAATTAAAAATATAGC
AATTGTAAATGTTGTTTTGTTAACTACAAATACATACATATGATTTTATGCATTTTAAAG
ATAACATGTCATTCAAAATCATTGTGAGGCAACTTGGAATGTTATAATCAAGATAATTCT
GTCAGGGACATATCAGGCCAAAAGAAGATTCTGTTTTGTACTTCAAGCATAAGGGCCTCA
TCAATTACCAATCCAACTCCAAGTTGTATGAATAGAACAACTGCTTCTTCCAAAAAGTAC
TGGCATGCTAAAAGTTCCGATAAAGTTTTCTGAAATATCTCCAGCAACCTTATTCAAAAC
TGTATCTCGGGAAGCCAGCAACTATGGAGTAATTATTGTTAGGTTTGCGAAGGAGGCATG
TAGCTCAACATAGATAGGCAATGATAATGTGATGAAGTATTTGATAACAATCAAAAACAA
GAATACACACAGGAAGTTGACAGCTATATCAATATATTGGAAGGTATGGCATAGAACAAC
AAAAGATACAAAAGAGGAGCGGATACGACCTTAACCCTCCAAGCGAGATTTGTCTTAAAC
CCGTATACTACAGCTTGGAAAAAAAAATGAAGTATACCAAGTACTCCTGCTATTTTTGCA
GAAGTATACGGGTTTTAAGGCAAATTTAAGAGGATGTGCTCACGTAACCCCAGAAAAGGA
GCGCACGTAAGCCGGGGGTTAAGGGAACTAAACTTATTTTTTCTATGATAATTATTTATC
AAGCATGGAGTAGAGACTATACCCGATAGTACCTTTAATAACTAGAGAGGAACCTAACAA
TACCCATGTACAAGCATCTAGAGAGAAAGGGGGAGTGTCTTCCGACAACATTTTTCGTCA
AATCCCGATGAAAATGAGTATGTGTAGTTATGAGGGTGCGCCTAGAGCGTTTTTTCACGA
GGAATTCAATGGTGCGGTCAGATTGATGTGGTGAATACAAGAACATGGAGATTTCACAAA
ACAGGCTATACTACTGCTCGTTCTAGCAGAAGTAGCTATACTACTGCTTGTTTTCGCAGT
AATATAGCTTGGAGGGATAAAGGATGCCTGCTCGAAAGTAACCTCATTCGAGGCATTGCC
ATTGTATAGCAAGTCACCTTTTTGGCACCATTGCAAAATGGAACAATTTACTGATTTCCT
AAACCATTATTCTTCCCTTGATTGCGTCCTACCTACAAATAATTCGGACTAAGATAGATG
TAGATGTTAGAGGTCTCCAGTGGCATGGTTGATCTACCTTTGATATGCTAGTACAGCATC
CTTCGTGAAGTGGACCTCCAGCAACGATGCGGTCTGGCCTTCACTGAAATCGTTTTCTTG
TGCTTCCCAATAAATTCAAACGTAACGGTCGTCTCGGAATGCTTCCATCAAAACACCCCC
CAATCCCATCAGCATCAACATGGGAATACATACGCAAGTATTTTCCATGCCAATCTTGCT
ACTACTCCATCCATCGCCAAAACTGTGCCACTCCATTATGGTTTCTCACATTTTCAGCCT
TGCCTCCAACACCACAGTTTCGTGCAACCCCACTCTCGCACCTCGCCCGCCGACTCTCCC
CTCAACTCACACATCTCAACGCCAAGGTCGAGCCCCCCCCAACGCCAATACAACACACGT
CGGCCATCATCACCTCGGCATCGCCGGAAGAGCATCGCCACCGGTGTTTCCTTTCAACAA
CAATCACACCAACACCAACCACACACGTGGGATGCGCCATATTGGTTTCCAGTGGCGAAT
CACGACTCACTGCCGAGATCCTTGTGATTTAGCGATCGTCCTCTACCGTCTCTCTAGGGA
GGAGCCATTGTCAAAACACGAAGCGATTCGCACAAACACACAAACAAACAAGCCGACACT
CGCTCCTCTCTTTTCCGCGTTTTTGCCAACCAACACACTACAACGCGAAGCACGTGTCAT
TCCATACCTAGTGTGTGTGGGTGTGCATAATAGGTCGTGTCTATTGCAGAGCGTCTCCGT
AAAGTCCTTTCCCAACTGAAATACACTCCATCCCTCAGAAGACGCATTGACTATTTTTTT
GCTTCCATACTCTGCCGCCACCCACCCTTGTGCCAAAGCTACTTGATCTTGCTCGGCATA
CAATAACGAGAGAGAGAGACAGAGAGACAATACGAGTAGTTGAAACGATTCTCTCTTTGC
TCTTTTTTCATTTTCCAACTGTTTTGAATCAATTGCACTCTATAGTCACACTATCAAGGC
GGGTGGTTCCTCTTTTGTATTGGTTTGACAAACGCAACACCAAGCATCCACACACCCGAC
CAATCTTCCTCCTCCACCACCACCAAGCACCTCGCATCAAGATCATCCTCATTGAAAGCG
GCGTCAAACTCTCTCACACTGAACCAACCAACCACCATCCCTACTCCATCCTCACCACCA
TGAAACTAATCACCGCACTCTCCACATTCCTCCTCCTACAACAACCCACCGCCATCCACG
CCGGCAAAGAATCCTTCGACTACTTCGGCTCCATCGAAGAATCCCTCGACGGCACCTGCC
TCAATGCCATCTACCAAACGACACATCCCAACACCACCCTCCAATGTTTGAGCAATCAAC
GATTCTGGACGAAAATTTCCGCGGCAGCCACGAGTGAATGCGTGGAGGGACGGGTGTTGA
GTATCAAGACGTTGCAGTTTGAGGCGAGTGTGAATTGGGTGGCGAGGGATTTTAGTGTGT
ATGTTTCCACCTCGACGGAATTTGCTTCGAGTTCGATGTCGAGTTCGTCAAGTTCGACGT
CGACGACGAGTTCGAGTCCCTTTTTGATGCCCTTGTATGGAGATGCGTGTATCGTGCAAT
CTCTTTCGTCGTACAATGATACGAGTGGAGATTTGGGAATGATTTACGATGCCGATGGAG
ATTCTTGTCATGATATTCTACCATCATCGTCGTCCTCGTCCTCGTCGTCCACATCCATGA
CATTTACCTTCACCTTTGATCAACCCCTGCTCATCCCCTGCTCCTCGTACGGGATGAATG
GATCGAGCGACGGAGGAGGACTGGGCACCGTCCACCTTCAATTCTGTTCGACGTGGCGAT
CCGAGGAGGACGACATGTCGTGCGATTCGTTTGGGCCGCATCCCAATAATTTTGAGCAGT
GTGCTTGCGAGGCGGTCGATTTGGGTGTGAAGATTATTAGTCCGGAAGATGCGGTGCGTG
CTTCGTGCTTGATTGTTTGTTTGTGTGTCGTGTCGGTTGGAGGAGCCTGTGCTCACGCCT
CTTCTCCTTCTCTCTCGCCTATTCCGCACTGCCTGCAGAAACCAACGTGTTCACCGTCCA
AGATAATGATCGACGGCAACTCTCCCACTACACCCTCTCCGACCGTCTTGAATGGGCCCA
CGGCGCCCAATGGAGGTCCGACTTTCCTTGCCGATGACGATGACGATGACGACAAGGCGG
ATGACTTTCCCAATGGAGGTGGCGGCGACGACAAAGTCGACGACACTATCGGTGGAACAA
TCTATCCCACTCCGGCCCCATTCGTCATCACTGTCACATCACGTCCCACCACCACAACCA
TCACGGACACGCCCTATCCCACCGTTGGCAGTGGCAACGACGACGGAGTCCCCAAGGGTG
ACGATTCCACCAAGCTCAATAATGACGACGATGCTGTCGGATCCGACGACGGCGTGCAGC
AAGGAGACGATGATACAAGTGGGTCCGACGATGCCGTGGACGAAGCCAAGGGCAAGGCGG
TCACGTGTCAATCCATGAGTGTGGTGGCGACTCTTTTTGGAGAAAACGATGATGATGCTG
CTGGTGGTGGCAATGATGCCGGTATGGATGGATATACCCTCGATTCCGTCACGAGCAATG
CCAGTCATGGGACATGTACAATCCTTTCTTCGAATCAAGTGATTTATTATCCCGTACCGG
GATATATGGGTGCGGATTCGTGTGTTTACAAGGCGTGTTCTGTCAACAATGAGGAGAGTG
GAGAGTTTACGTGTATTGAGGTGACGGTGTCGTTGACGGTCATTGATTGTTCCATGCCCA
AGACTCCGGTTCCGGTTCCAGTGGGTGGGACTATGGCGCCGACTTGTGATTATGCGGTGA
GTTGATTGCACAACGGTGTTGTACAATTTGTATTGCTTCTATGAATGGGCACCAATGCTG
GTTGCTCAAGTTAGTAGAGGTTGCCAATTCTGGTTGCCCATGCCAGTAGAGATTGCCAAG
CACTTGACATCATTCACTATTATGCTAACATTATCCATCTTGTTGCTATTGCACCTCCCA
TCAATCCCATCTCTCTAGACCATTGACGCCAACAACAACGAAGTCAGCACACCCATCAAC
ACACCCGTCGATATCCAAGTCCTCGATAACGACATCCCCACTCCCGACGGATCCCCACTC
TTCATCATCGCCATACTCTTTTCGGGCAATAACGGAGTATGCACCATCTCCAACGACGGC
GAGACCCTCACGTACACTCCCGATACGGATTATTTCGGCAGCGACAAGTGCATTTACACC
GCGTGCGATGAGAAGGGTCATTGCGATAGCGCCACGGTGGTGATCATCGTTACCCCCTCG
AGTGAGGTTCCGGTGGCCAATGACGATGATGTTACGACTCAGATTAATACGCCCGTTGAT
GTCTTTGCACTCGAGAATGACGCACAAGTGGAGGGGTATCCTTTGAACATTGTTTCCATT
AAGGATAATGCCGATAATGGAGATTGTGTCATTGTGAATAACGGACAAGTTGTCATGTAT
ATTCCCAATCCGGATTATAACGGGGTGGATAGTTGTGTGTACATGGCCTGTGATGATCGA
GGGCTTTGTGATACGGCGGTGATTACTATTACTATTGAGGGGACTCCTTGTGACGAGACA
GGGAAGGGGCCTACGGGTACACCCGAACCCACTCCGTGAGAAGATTCATTTCTTTGACAT
GCACAAATCTTGCTGTCTGTTTCTCTAACGATACCATTTCCCTTTTAAAAATCGTTACAC
AAAAAAAAACAGAGAGCCAACGCCGGAGCCTTCGAAGAAGCCTACCATGTCTTGGGGGTT
TACAACTCCCGAGCCCACTCCCGAGCCCACTCCCGAGCCTACGCCAGAACCTACAAAGAA
ACCTTCCATGTCTTGGGCGTTTACTACTCCCGTGCCAACTCCGGAGCCTACACCGTGAGT
CACCCTGCTTCATCTACCATGTAGACTTCCAGTTGACTTAATGTCTCATCTCTTTTTTTG
TCACATGCTTGCAACATTGTCGATTGAATCACAGCGAACCAACTCCCGAGCCTACACCTG
AGCCTACACCATCACCCACGCCAGAGCCAACGAAGAAGCCTATCATGTCTTGGGAGTTCA
AGCCCACTCCCGAACCAACCCCTGAGCCTACTGCGTAAGTCACCCCGCCGAGACGACCAA
ATAGTCAAATATTTTGAATAAAGCATCTCATCTCTTTTGCACTGTTTCAAAATCTTTTCG
TTCGAAACACAGTGAACCCACACCCGAACCAACACTGGAACCTACGCCTGTGCCCACCCC
AGAGCCTACACCGGAACCTACGCCTGCGCCCACCCCAGAGCCTACACCGGAGCCTACGCC
TGAGCCCACCCCAGAGCCTACACCGGAGCCTACGCCTGAGCCTACCCCAGAGCCTACGCC
GGAACCTACGAAGAAACCTGTCATGTCTTGGCAGTTCAAGCCTACTCCCAAACCATCGCC
TTACCCCATTGAACCACCCACTACACCTGCCCCCACGCCATGTGACGCCCAAGTCTTCTT
CTTTGATGGCAGCTCCTGCTCCAATGAGTTCTTCATTGCAGGTGCTATGTCGTACGGTAC
GTATTTCTTTTGAACTCATTTGAACTTTAGTACAGACGAAAAAGCAAATCAACTGATATT
GTCTATTGTTGAACTCTAGACTCTGCTGTAAGCTGCTGTGACATGGCCTTCGGATCTGGA
TCCTACATGAGTGGAAGCTGTAAGTATGTTGATGCATGCAGCACGCCAGTTCCGTCTACT
TCTCCCATCACTCCCGAGCCAACACCTGCTCCCACCAAGAAGCCTACTATGTCTTGGATT
ACTCCTACTACACCTGCCCCCACGCCATGTGAGGCCCAAGTCTTCTTCTTCAATGGAAGC
ACTTGCTCGAATGAGTTTTTCATTGCAAATGCTATGCCATACAGTAAGTATTCATCGTGC
AACAAAGTCCTCGTGAAAAACCAATTATTGTTGGTGCTAATCATATTTCTATCCCAGACT
CTGTTGGAAGCTGCTGTGATATGGCTTTCGGGTCTGGCTCGTACATGAGCGGAGACTGTA
ACTATGTCGATGTGTGCATCACTCCTTGCCCCACTTGCAGCCAGTCACCTCTCTCTCCAA
TTGACATCAATGGGAAAATGCCTACTTCTAAACCTACCCCTCTCCCAACTCCGTAAGAAT
TAACCTTGTCACATCAATTTTGCTTTTCCATTCTCTTGACGAATAACTCAACTCAATTTC
TCTACCAAATTTTCAGAGTACCCACTGAGGAACCCACCGTTGAACCAACGCCCAACCCTA
CACCGAATCCCACTCCCGTTCCGGTTGAGCCACCAACAACACCTGCCCCAACACTATGCC
AAAACCGTGTCTTCTTCTTTTACGACAACACTTGCACCAACGAGTTCGATGTTGTTGGTG
CTAACGCCTACGGTAAGCCCATGTTGTTACATTTAGTTGCCCGCAGTTCTGTACCACATC
AGTTTGAGCTTATGAAGCATATCCTTTACCCTTTTAAGGCTCCGTCTCTGACTGCTGTGA
TGCTGAAGTTGCCATTGGTTCCATGATGAATGGACGTTGTACATATGTTGATGTTTGTAG
CACTCCAGAACCAACGCTTGCACCTGTAACACCTTTCCCCACTCCGCTCCCTACCCCACT
GCCTACCCCGCTGCCTACCCCCCTTCCAACTGAAGAGCCAACACTCAACGTTGCTAAAGA
TACTCTTCCCCCAACAGTATTATTTCTTACCAACAGTCCTACAATGTTTCTCATACCTCA
AGATACACCAGCCCCAACAGTGAATGCTAATATCAATCCCGATGGTACCAGCAAGACTCT
CCCACCAAGTCCATCCCCATTTGTCATTGTCAAGACATATGCTCCTAGCCCCAATCCAAC
ATTTGGTGAGGTACCAACTACGCCAGCACCAACTTTTGGATCGACACCCACTGTTGGAAC
ATCCACCACACTGTCTCCCGTGAAAGAGCGTGAGCCGTAGAGTTATGTTGAGCCTAGGCT
ATTCGTGCACCCATCGTCTCACGAACATTACATGTCCCTGAGGCATGATTCATGTTGTAA
AAAGAATAAGTGAATTCGTATTAGATATAGAGGATGATGATCATAAGATTGCCTACGAAA
TAAAGGAGGGATTGTAGTGATTAGTCATCTGTAGATAGATTAAACTTGAAAGACTCACGT
TCTATTTTGATATACTATTTTACAGTGAACTTTTCATGTTGAGCAATTACCGGTATATTT
ACCCTTCATGCCTCTAGGCAATGGCAGAGGTTAGGAAAGTCATCAAGCCCCATAGAAAGA
AAATCAACCATGGCTCCTTTCTCTTAAAATTCAGGCGATGCCAACATCACGGCTTCTAAG
AGCCGCAACAGGTACAATTTGTCATCACAAATTTGTCTGTTGTACACACTTTTACATACT
TCGCAAGAGTGTAATTGAGATGGTTCAATGGTTCAATGACCTTAAGGACAAAAAATGAGG
TAGAACCTACAGTGAAACTTCTGCATAATGAGATTTCCCCAAACAAATGAGTTGTAAGAA
TGACTGGCCTTACTTAGATTAGTAGGAATGCTTTGAAAAAGTGGTGTTTCTGTACTAGAA
AGCACACTCCAGAAAGCTCACCTTTTCCTCTTGATGATGTTCTTTCTTGATTTTTTGTGT
AACACTCAAGCTAAAAGTGACCCAATCAAAAGTTGCTTCTATCTTTCGTGATAGTTTGAA
ATGTTGTCAGCTCAAGTGAATGGGAACATTATGTGGTACTTGGAAGCCACGAAATATAGT
ATTAAGCATGTTCAACCCCCTGGACTTGAAAAGGACTGTTTTGAGTACAAAGAGAGTTTG
ACTATATTTGTGTGTGAAAAGAAGCAATTGGAAGTGAGTAAGAGGCCAAAAAGCTGACAC
TGATGAAAAGAAAATAACAAAATTGTAGAAAAATTTGTACCATTGTCAAACATGTAATAT
CTGCATCCAATCAATCCATTTCTAGGTCCTCAATGAATATCAAAGGAAAGAGTAAACTTT
TGCATAAAAAATACAAGAAGTATTCTTTTAAACCCTATAGTCTATACTGTCTTAAATCAA
TAATTTCTCCTTCTCCTTCTCCTTCTCCATCTCCATCTCCATCTCCATCTCCTTCTCCTT
CTCCTTCTCCTTCTCCTTCTCCTTCTCCTTCTCCTTCTCCTTCTCCTTCTCCTTCTCCTT
CTCCTTCTCCTTCTCCTTCTCCTTCTCCTTCTCCTTCTCCTTCTCCTTCTCCTTCTCCTT
CTCCTTCTCCTTCTCCTTCCTTCTCCTTCTTCTCCTTCTTCTTCTCCTTCTTTTTCTCCT
TCTCATCACATTTCTCATCATCTTAATCTCTTCTTCTTCCTTCTTCTCCTTCTGCTTTCA
TTTATTTTTTTTTCTTTCTTTGTTTCTCATTCTTTGTCATCATTTCTTATCATCATTTGT
TTATCATCATTCATTCATCTTCTGTTCATGTCATCTTCAGCTGTTTTCATTTATTTCATC
TTTCGTCATTTCATTTCGTTTTTTTGTTTCCGCATTGTCATTTATTTTCATCATCTGTTC
TATCATCATTTATCATCATTTGTCATCATTCATCATCATTCTCATCTTATCATCGTTATC
ATTCCATCATCATTTATCATTATCATTCTCATTCATCCTTCATCGATTCAATCATTTATC
ATTCATCATCATCATTATCATTCTCATTCATCATTCATCATTCATTCAATCATTCAATCA
TTTCATCGTTCTCATTTTCATTCATCATTCTCCTTTTCATCATCTGTCATTCATTCATCA
TTTCATTCATTCAATCATCATTAATCATCATTCATCATCATCATTCAATCATTCATTCAT
CATTCATCATTCATCATTCATTCATCATCATTAATCATCATTTAATAATCATTTATCAAT
CATCATCATCATCAATCATTCATCAAATGTCATCATCATCATTCAATAAATCATTCATCA
TCATTCAATCATCATCATCGTCATTCATATCGACATCATTCAATAAATCTTCATCATCAT
TTCATTCATCATTCATCATCATTTCATCATCATTAATCATCATTGTCATCATTTCATCAT
CATCATTATTCAATCATCATTTCATCATTGTCATCATTATCATCATTATCATCGTTCATC
ATTAATCATCATCATCATTGTCATTTATCATCATTTGTCATCATCATTTCATCATTTATC
ATTCATTTGTCATCATTTTCATCATCATTCATCATTTGTCATTATGTCATCATCATTTTC
ATCATTAATCATCATCTATCATCATTTTGTTTATCATTCATGTTTTATCATATTCATTGT
TTTATCATTTTGTTGTCATTTTTAATCATTCATTTTGTCATTCTGTTTTCATATTGTCAT
CATTTTCTCATCATTTATCATCATTTCATTATCATTTCTTATCATCATTGTCATAATTTT
ATCATAGGCTGTCATCGTATCATTCATCATCATTATCATCATTCATCATTATCAATCATC
ATGTCATCATTATTAAATCATTTTTCATTCAATCATCATTCATCATTCTATCATCATTTC
AATAATCATTTTCATAAATCATTATAACATTCATCCATCATTTATTTCATTTTTCTTCAT
TTTCATCATTCTCATCCTTCTCTCCAATAATCCTATCATTCCTTCATCATCCTCAAATAT
CTCATCATTTTTTCATCCTCATCATTTCATCAATCATCATCATTTCATCATTATCCATTT
CATAATCCTTGTCATCATTTCATTTAATTCATTTATCCATTTAATGCATTTTTATCATTT
GTCATCATTTGTCATCATTTCATTACAATAAAATGTCATTTTCATTGTATCATTTTTCAT
TTTCATTCATTGGTAACTTTTATCATTCAATTTATTGTCATTTTAATCATTTATTCATCA
ATCATTTGTCATTGTTTTATATCATTTATTAAATTTGTCATTTAATCATCTTGTTTAATT
ATTCATTGTTTTATAATTTTTTTTTGTCATTGTTTTAATCATTTGTTTAATAAAATTGTT
TAATAATTGTTGTCATTATTTTGTCATTTAATTGTCGTTGTTTATTAATTTTTTTAATAA
TTCTGTTTTATTAATCATTTGTCATGTATAATAATAAATAAATGTCATCAAATAATAAAT
AAATAAATAAATCATCATCATCATCATGTAAATAAATAAATAAATAAATAATAAATCATC
ATCATCATCATCAATAATAAATCATCATTGTCATCATCAAATCATCATCATTTTCAAAAT
CATCATTTATCAAATAAATAATTTTTAAATAATGTCATCAAATCAATCAATCATCATCCT
ATCATTTTAATCATTCCATCCTTCTCATTTCTCCTTTCTCCTTCTCTCATTTCCTCATTC
TCCTTCCTTCTCACATTTTCCTTCCCCCTTCTCCTTCTCCTTCTCCTTCTCCTCCTCCTC
CTCCTTCTCCTCTCTCCTTCTCCTCCCTCCCTCCTCCTCCTCCTCCTCTCCTCCTCCTCC
TCCTCCTCCTCCTCCTCCTCCTCCTCCTCCTCCTCCTCCTCCTCCTCCTCCTCCTCCTCC
TCCTCCTCCTTCTTCTTCTTCTTCTTCTTCTTCTTCTTCTTCTTCTTCTTCTTCTTCTTC
TTCTTTACCAAGACACTTTTTACTATCAACTTATATAGGTAAGATGACTTTTTATTATGC
ATTGAAGTGGAATTCCCAATAACTGTAACTAAATTGTTTTTGGTTAGGCATGTATGGGTG
GTCAATTTGTTTTGGTGTTTGCTTACTTGTAAAATTGTAGGTAGTTCCTGAAATGAGCAT
ATTGATGTGCTCTACCTAGTAGGGGGTGCAGTGGAAAAAATGGTCAATTTTTGAACTTCC
TTCTTAGGTCCTGAAAACAAGGGATATGATAGTAATGGTATATGTGATGGTGCCTCTAAA
TTTTTACAGAAGAAAATGACCAGAAATTCATCTTCTGGCGGAAAAATGTTCAAAAAAGTG
CTTTTTGTTAGTGACTGAACTAGTGACTAAGCTTATATCATGTGTATCTTGACTTGTAGA
TGTAGGTATTACTTCGTAACTTTGGCAGACTTTCAATATTAGCTTCATGTACATCACCAA
AATGTTATATATTAATTTTAAGCATGTACATCACCCATAAACTTCCTTCATGCCCCTGGT
GTTGGCGATTTTGGATTCCATTTCCGCAGAGCCAACTTGTGTTTACTTGTCAATGCATCT
CCTTTGGCTACTTTCTTTTCATTCCATCTAATTACAACCATCCTCGTTTTCATGTTTGCT
ATTGATTGAATAACACCACCACACCAAGCTGTGTACGGATTGCTATCTTCATCATCATAT
TGAAGACTCAATTTGAAAGCCAATCAGTGAATTGTCAAAGTCAGGCATCACATTGGGCTG
CAAATGTGCATCTCGATCGGTTTTATGTTGAGACTCTCTTCTATTGCGCTCTTCTTCTGT
ATCTCTCCTTATCTCATCTGTACTTTTCACATTGAATCTTTCATCTTTGTACTCGAGTGC
CATCTCAGTACCTAGCTTGTAATCATTAGCGAGTCCAGATGAGATGTTGATAGGTGGTTC
AGAAGGAATTATGGGCTTGGACTCCAATGGGATGACAGTTTTGATCAAATGATCCAGTAA
ATCTTTTGACGTATAATGATAGCCATTCTCAGACCATTTATGACCACAATCACTCCAACC
GAATCCTATTTTGCAAATTAGAATTTGTTCTTTGACCGCTTTCAGTTCCCTGATTCACTT
GTCAGCTGCAAATAGATAGATTTTGCTTGCTCCACTGACTTCCAGCGGTGATCTGACTTA
CCACATTCCAGATAGTCCATTGCAAGTATGAGTGTTTCCTCTGTCTTTTCGGTGGCTTTC
AATTGAGCTGCTTTCAGTTTATTCAACTTGGCTTCATTCAACAAAGTCAATGCATCTGTT
AGGCCAAAATCCAGGGAAAGTGCGATTCCCCGGGAATTGCAAAAATCTGAATTCAACGGA
CTGCGAAATCCAAGGTATTTTTTTTCACAGGATCTTGCACTTCTGAGCCACATCTCGCCA
TTGCTATTCCTAAGGAATAGCCGAATTTTGGGGTTCTGTAGAAATCGGACGTATGACATC
ATTTTTCTCAGTTTGAGAAAGGAAACCGGCACATTTTGGTCCCACATTGGCATCAATTCC
GTTTTGCCTCAATGTAACAACTGGATCACACCCATATGATTCCAATTCCCAGGGAATTGC
AATCGAAAACATTCCATGGAAAGCATACCAATTCCCTAGGAATCGAGAAGACTGTAATCC
AAAAATTTATGCACGATTAGGAATAGGTACGCTAAAAATCAACGGATAAGTCAAATGAAA
TTGCAACCAATGTAGGGCTATTCACACAATTTTAAACCAATAACAAGTGTTCCCTTAGAA
TTGATTCTCGCCTTTTTTGGTCGGATTGCAAGATCCTGTGAAAAAAATACCTTGGATTTC
GCAGTCCATTGAATTCAGATTTTTGCAATTCCCGGGGAATCGCACTTTCCCTGGATTTTG
GCCTAACACATCATCGTGTCGTTTCCTCAGTTTTGGAGCACCTCTTTTGCAGCATGAAAC
AAAGATGTGATAAGCTCCGGTACTAGCTCATTCAATAAACCTCATTTGACAACCAGATTT
TTGCCTCTTTTGGAATCGTTGAAGTTCTCATGACCGTGTCCAAAGGTATTGTTTGTGCGA
GCATGACCCTCAGCTGCAGCACTGTCCAAGCGAATTGTACCATATGTTTTCAGTGATTGC
GTTGCTGACGCAAAGTTTGATTCAGATATGCTATTGCTTGCCTCTTTCATGAAACCAACT
GGGCATTGTTCTTCTGTGATAACTGATAAACTGTACTTGCCTGAAATGCTTGAAAGATAG
TTATGTGTAGCTTTAGAGGTGTCTCTAAACTCAGCTAGGAAAGTGGCTGCAGCAATGATG
GCAAGTTCAGAACAGAGCTTCAAAGTTTGAACAACATCTGCTCGTGATGGGTTGAAGAGT
TCTGCACGAAGTAGATCCCAAGGAAGAACTTTATCATTGCTTGATCCAACAATGCTCATT
TTCTCCTCAAACATGTACTCAAGATATTCCTTGAATGGATCAATAGTTTCAGAGAGATCT
AAGAACAGCTTGTTCATCAAGAAGACAAAACGAAGATGTACACGATGGTTTTTTTCCACG
AAGCTAGACAGAAATCGCACAACGTGACGTGTAAAACCAGTTGCAGAGCAGAACTGACGG
GGACGGTGGCTGCGTAGTGGTGTGGAGTGGGTGTCCCTGTCATTGGGCGATGATCGGAGG
ACAATGGGCTGAGATATAACACTCAGCACGATGGATTTCCGCTTTTTGCCATGATGCGAG
CGCAAAATGAAATGTGCTTCTCAAAGAATACACGATCGACGTGGCACTTAGAGGGGAACT
GAGATTGTGGGGACCTGGTCTATCTATGCCCCAAGGTCACTACGATCTCAGATTTGCCCT
AACAAATATGTGAGAGGAGCAATTCATGACAGCGGGCCTCCATTTTGAGGGATGCTCTTC
AATTGCAATTTTGAAGATGGGACGATTTCCAGCAATTTTGAGGTACCAAAAAAGATTGGA
TGCAAGAATGAACTCGAATGTATCCCTCGGTTGGAGTAAAATATAAGATTCCATATTTGT
ATGTGCATCAAAATTAGGCGGGGAAGAATTCTCCACTGCACCCCCTATACCTAGCTAGTG
CACACACCGACTGATCAAGCTTAAACCACACCTACAGGAAGACATACAGTTTGTCATGTG
GAAGTTTTGGCAAGTTGAACTGATGACAAGTTACAACAAGCCACTATTTTGCTACTTTTT
GGCTTGTGTGACTTCTTTTCACAATCTTTTGATGACCCTGACAACCACGTGTGACAACAT
TTTGATGACCATCACCCCTGTGAAGGCACATTGATGGCTCTTCTTTCACCTAGTCGTTAC
CCATCATCACATCACTTACTACCTTTGTGACAACATTGACAACCTTTAGCAAGAACTGTC
CAGAAGAGATCTACAGCCTCATTGTACCTGGTGACTAAAATGATGACAAATAAAGAAACA
TACCACTAATGGCCCCAACTGACGCACTGGATCATACGAACTACAAATTTACAGTCATTT
AAAAAGATACATGATGTGGTTCTTATCATCCATGTCTAATTAGTCTCCCTCCTGCAATAA
AAAATAAATGTATCATAATAATGGGACCCATAGCAACCTACACATGTGGGGGTGTTGCTC
CTGATGAGAAGAATCTAAACATGCAATGTTTAGAGCAAACAAAGGGTGTTATATGGCAAA
AAAAGTAAATATCACTCAAAATGGATCACATTAGCCCAGCGGTTCTTAAAACACAGTATT
TAAGGTAGGAAAATCTAGGTGAAGACCAAAGTGACTACCCCTGATGACCTGTCATGACAG
AAGTGGTGATCAAAGAAATTTTCAGACGACCGTGACAACAAATGGTGACTACCAGTGACG
ATTAATGTGACTACCTGATGAGGACCCTGTAAATTTAGTGACAACACCTGATGATAACTG
ACTACTCCAGCTGGTGATTTTTACCTCCATTACCAAAATTTGACTGTCTTACAGATGACC
CACCAACCTTACACCTCATCTCTCAGTTTTGAGATGTACCTCTCCTAGAGCAGAGATTCA
TTTGTTTTAACAAACAAGACTTTCACAATCAAAAAATATCTGATATCTTTTTTTCAAAAT
TCTGTAGCTGAGAATGATGCTTCTTCTGTCTTGATTGAAGCAATAATCTTGCATCAGCTG
CTAGTAATAATAAAAAAATTTGACATATCCCAACAATTTGAAAGTCTGCCAATTTGGTAG
ACTTTGTCTGCCAAATCATACTGAATCCTATACATGTGAGTTTAACATTAGTAACAAAAC
ATTCGCAAAATTGTCTGTCTGTCTTCATTGATAAAATCATCACCATTCCTGGAATCAATT
CACGGGGCCGTACAAAATCTATTCTTGGTGTTAGTTTTGGATGGCACAGAGCATCGAGCT
CTTTTTCAAGATAATTTCAATGTGACCTCTTGGTCCAAGGGATTGTCATGAAAATTTCAC
ATAAGAATCATCCAAGAAGTCTGCCAGGGGTGGCAGACTTTCAAACCATTGTAGAAATGT
ACCAGATCTACGTTAAAGTCTGCCAAATTGGCAGACTTTCAAAAATGATTGTGATATGAA
TTTGAAGGAGGGAAGATTTGAAGCGAATTTTATGGATACAAAATGATGTCCCTTTCCTGC
GTCATTTTACGTCCATTTTAATCTATTAGGCCCTACAGGGTATCGCACTTTGCCTCCATT
TGTGGTAAAGACCCTTACAGGCTTAAAATGGATGTGTTGTACTTTTTCCCATGTAGCAAT
CATGTTGTTTTAAAAAAAAGATGACCAACCGATGGCCTACGCCGCGCTTCTCCTGACATC
ATTCATAATAAAAATTGTTATGTGAATTATTATATAACATGTTGCACTCTATGATTTTGT
CAGAATGGTTTTTCACGAGTATGAGCGAAGGCCCAAATTCCATTTCACGACAAGCTTCAA
GGGAAGGAAAATAACGAAAGCGAAGATATTTCTTTATGCGAACAAACTGCCTTTATGAAG
TCATATCTCAATGTTCGAAAATGGTCTCATTGACACATTGCAAAATTCAAGAAGGAGCAC
GAATCCTAGCGAGTGATGTTCGTGAACCATAAAGACAAATGATCTGATTTGTCCGATAAT
TCACGGTACACAATGGTTCGAGTATATAAATAATGTCAGTGGCCATCTTCTCGATACGAA
GACGTTTTATATTGCCCCTTTTCGTCAGACAAACAAACTCAAGAGGAAATCTCTTCGTTT
GGGGTCATCGAGACCACAAATTCTTATTGCCAGGTCATGTCATTTTAGTCGTTATGACAA
ATCAGCGGTTCAAATGCATCTTTCATTATTGCCCAATCACGATCAAGGAAGGCCTACAGC
GAAACCGCATCACTGAGGTAAGAGTTTTCACGAACAATAAAAACACTCACTAATTCGAGA
TATGTGATGAAATTTATGAGCAGCCCGGACCTATTCGGGAATGGTAGCTGCTGTGAGGTG
CTCTCCTCTCTGTTGTACATGTAAATAAAATTGTCTCACAATACACAATACACTCTCAAC
AAATCATGGACTTTACTACTCACTCGTCGTAACTTCAATGGTCCATCACTAGTCGTCCCA
CACTACTTTATAAGAATCTTTCAGTAGCCGCCCGCACAATGTCAGATTCAAAACAAACAA
ACATGAAGACCGCCATCCACCGACGACGAGCAAGCATCAACGATGCTTCTCCGCTCTTTG
GCACCAACGACGAAAGTAACGAATGGCATCAAAAAATCCGCGACATTCTCGACGTTTCAT
CCTCGGATCCGACGCTTCTCGCCCAAAGGCACGGTGGCGCCGTCAAGAAGAAGGCAGGGC
CGAGTCGTCGTCGTACCATGGATGACGGCATCCGTCCCGTACTTCGATTCCAGACGAATC
GAACGGAGGGAGTTCACGCCGAGAAGAAGCCGCCATGTGAATCAAGTGCCTACAAGGACC
TTGCGGAGAAGACCAAGGCAAAGAGCGTCCACGTCGCTCACGAAGATTCCACGGCCTCTC
TTTCTTGGAGTTCGGAGAGCAGAAAAGTCGGGGAGGGGCTAGAATTCTCTCTTTCCTCCC
TCGATGTTTCGCCCGCATCGCCATCCAATCGACGTGTTCTCTCATCCATGTATTCTTACG
AGCGCAAGAAGTCCAAGGATAGTTGCGGAGATTTCCCCCTGTCTCCGTTTGCCGAGGAGA
AACACGACCGTAGTCCAGTGTTTCATGACGAGGAGTACGTGTCACCGAAATCGATCAAGG
TCCGTCATTTCCCGAGACGAACGAACGCTGGTGGTGATGCACCCGCACTTCCTTTTGATC
AGTCTCCCACATCGGTCGGGAATCCTTGTTGTCCTGAAGATCTTGACTCTTCCTTTGATG
CGAGAGAGGACAAGTATTGTTCCAGGTCTGCCAAGTTACATGACTTCCAATCGAGGCGAG
CCAGCTGTGGAGATCCCCCCTCCCATCCGGACGAGAAGCACCCATTACCGATGCAGAAAG
AACAAGTGTCTCCATTTTCACAACGTCATGCACAACGCTTGGGCCGTGTCGTCCCACCGG
CTGTCCCGTTTACATTTGAAAAGCCATCTCGGTCTGCCTCCACTGGCAGTACCAAGGATA
TCCAAACGAATCGTACCTATTCCAGACGATTGAGCTGCAGCGATGCGCCGGACGCCTTGC
ATTCTCCCTATAAGGACGCTGACGACCATGGACATGTCCTCGAAGATCCTATACAGTCGA
CGAATCCAAGTACTACAGCGCCCAAGTTTTCCATCCATGTTCGAAGATCGAGCTGTGGAG
ATACCGCGGCATTTCGTGATGTACCGCTCCCCTTTTCCGCTCAGCGTCGTAATTCCGTCA
AGAGTTATGGTCGTCGTGGATCGGAAATTTCGTTTCATGTACCGCTGGAGAAGTCAGCCA
AGGAGGGGATGCAGACGAAGGAAGCGGAAAGGGACCTCTCGAGGAAAGGCCGCGACGATT
CACCACCCAATAACATTGCTGTTCCAGAGCCGGGATTGTCCATGTTGCATTCACAACGTC
GTTCGTTGAATCATGGTGAAGTTCCGCGGAACTTGGGGACCGAGAAGGGGAGACGACGAG
CTTCGTGCTCCGGGCCGCATCCCAAGATGACGAATAAGACAACAAGTGATCATGAGGAAT
CGCAAGTCATTCACCCGTCTATTTCAAAAAAGAATACGAAGTCGGAATGTGAGAGTGAGG
TTCCATCCGAAGGGGACGTCGATTGTCCACCCATTTCATTCATTGTTTGTAAAAAGACAA
GCAAGAACTCCAAGGCGGAGGAGCAGAAGTTGAAACGGGGCCATACCGCGTTTGCCTACT
TCTGAAAATTCATTGAGCCCCTTTTCGAAGCACTGTGGACTCTCTATTATCAAATTTAGG
AAAGTGAATGTGACCATAGCAACGAGTGCCATGGAAGGTAATCTTTATGCATTTGTCATG
TTTATGAATAAAACTATAGTGAATGTAAATGCCTAATAATGAACTCCAAAAGCCCCTTTG
ATTCGTGCACGCATTCTGATGGATTCTATGTGGTTGGGCCTTTGAAAGGATTGTCCGCTA
TCTTATATGTTGCACTTGTCCATCATTCTACTTGAATTGTCAGCTTCCTTTTGTTGACCT
TGCATGCTCAAAATGCCAAGTTTGTGTTGATGGAAAAGCATGCAATCAAATTGACTCATC
CACGAAATCCACCACACTAACTGGAAACCACTTTAAGAGTGGTCTCCTCACATTTTTTCT
ATCCAAAACGCTGTGGTTTCCATCATTACAATATAGTGAAAGGTATTCTCCAAAATAGAT
ACATGACCTAATTGGTGTCCTCAAGGAGGGTAGGTCTATTGAACTACTGTGAGAATGAGT
TATTGTTGATGTATATGACTTCATATGTCAATATGGAGTTCTTACAGCAGTGGACATAAG
TATTGGTTTAACAAGAGGTGGAAGAAGAGCATAGTAGAGACAAGCTTCTGTGCATTGAGA
TATTTGAGAGATTGAGTTCTTGAGACTGTGACTTGAATGTCCTTTGAGAGGATTGCTGAT
GCCGCACGTTGAATGGTTCTAATAACAATGCTTTTGGCCTAACATTTGGATTCCTATCCT
GGAATTGACCTTGACCTCCATGATATGTGATCCATCACATTGTTGTCAGATGGAATAAAC
AGATTTACTGCTGTGAATATGAACTACTAGTCCCAACAGTGTATTTGCCCATTGTCAGAA
ATAGTATGCATTCCTCTGGCAAGTAACATGGCTCTCTCCATCTTTTCTTGAAAATAATGC
AATACATTGTTGAAGTTTGCCACTCCAAAACAGTCAAATATATTCCCTTCAAAAATCGAG
CAATCAGTAGTGAATCTTTTTCTATCAATCTCAATGGAGTCTTGATAAGAAAGTTTGGGG
GACAAACTCACAGAGGAGGTAGACATGAAGGCTAGCAAAATGGATACAGTTGATCAAACT
GATCAAAATACAGGAAAACAACAACCACGTGGCAATCAAATTTTGTCACTTGTCTCAGCA
CCTTTGTCAAAACCTAATTGCCAAAATTGTCAAAGACAAAGAAAATGGGTTGAAACTAAG
ATAATGCAACTATGAATGTGAACAGGGATGTATGTAACCGATTCACAAATTGTATGATTA
TGAGAAAATACCAATGGCTTGAGTCATTGACCTGTAATTAGATATTGCAGAAGAGGAATT
ATCCCATGAGAAAGAAAGGAAACTTCAACCTGATGTTTTCAACATCATTGCTACTTTCGT
TTTTTGCTTTCAGGGTCAGCGTGTGTGTGTACACAGAAGGCATGAAACCAACTTGATTGA
TACGATTTACTCTATTTATGCAATCATTGGCGGCCTAGAGAATTGCTGTTGAAGTGGCAA
GTCAATTTGATGCAGACAGAAACTTAGGTGCCACGTGACCACACCTCTTCTGGCCATATT
AGACAAATGAATCAAAATTAGACTCTAGGTAAAAACTCATTGAACTGTGATTATCACATC
AATGGACAAAAACAACCAGGGCTTTGATCACTGACTGTAACAATGATCTCAAGCTATTCG
CATCATGAATCCCTCATTATACAAACATCCATATATCATACAAACATCCGTATATCATAC
AAACAAGAACAAGCATAAGTTGTTGATTGTCCTGATCTGCAATTGTTTCCCCATTGGTAG
CATTGCAAACATCCAAAAGATGTCAAACTATTTGAGTGTTCAGCACATTGCAGAGTTTTA
AAGTGACCCTCTCAACAAAGTTCTTATTTAAAAATACTGTAGTCAGTGGTTTCTATGACT
CTACTATCAAAGTGTTTGATCAAACTTAATCAGACCTATCATACCAGAACTGTGTGACGG
GAGTAATGAACATCTTTTGTGACAGAAATCTGGATAATATCTAAATGATTTGTGGTCAAC
TACATCTTATCAAAGGTGAACAATTTTGAAGATGAGTACTATGAACATAAATTTTTTCAA
ATTGTTTGTATTGAACACTGCTTCTTAAGAGTTAGATTATCAATGAAGAAGGGTTTGATC
TGTTTTAATTTTTTTATTCGCCTTAACAATGCCTTATGAAAGAATAATCTCTTTGCAAAA
CATGAGAGAAATTTTCATGTGCTCTCATCAATCAGTTTGCTCAAACTCATTTATTTCATT
CTGGTACTTATGCTAAAGAAAGTGAACTGACTATGAAAGCTGCATTCCTTTACCTCTCTT
GCCTTTCTGTGTGATCTCTCCAGTCCAAAAACAAAAAGACGAATTGTTTTTTTCTTCAAA
AGCAAGTATTCAACAGCATGTCAGGCTAGCTATACTACAGATGAAATTGGTAAATTTGAT
ATAACTTTGTTATGGCACTCATCAAACTAGCTTCATAAGACTTTAAGATAGAGCGCAGAG
CACAGATCTATCAACAAACAAAAAAGTCTACTATGTTGTGAAATTCATTGCAACTATGTG
TAAAACACTGGGTCACAAATCAGAACGGGCTCAAGATGCCCAGAAATAGCAGTTTCCATT
GATGCTCCATTTCAGACTTAAATGATATTTCTTATGATAACAATGGAACGCAAACATAGT
GAAGTAAGGCTTGGAGGAGGTGCTGAAAGTACTGTAAGTCAGTCACAACACACTGTGTCA
CAACTAATTTTTAAATTCAAACACCTCAATCATCATGAACACTCCTTTTCTAAGACAATC
ATGGCCAATACAACACATGCAAAGTAGAAACTAAATTCCAGTAACATATCCACATGAAAT
ATTGTTGATCACAATCTTTTGATTAGCAGCAATTCTTGGAGCTAGTCAGTGACTGTCTGC
AACAATGAGATTCCATGAACAAGAAACTGCACATTGCAGAGTGCTAGTTAAATTAATTGC
ATTTGTCTCAGCACATGGAGAAAAACGACAAAAAGAACATTACATTCTCAGTAGTAAATA
TTGGTGAATGAGTCATCAACATATGTGAAAGAGTGATGATGGAATGATAATCCAACAATG
CAAGAAATAAACAGCAAAAGTTTTATGTGCAATACTGCAAATAACTTTAGTTTGATGGTG
GCCTATGAACCTGTCAGCAGCTCATTAACCTCTGCAACAAACCCATATACTAATGTGCAG
GTTGGTTGTGGGAGTGGATGTGTGCGGAACAATGGCTCCAGTCCCAGTCTTATGTTTGTA
AATTTTTCTACATATGCTACAAATGATACAAAATATACAAAAAAATGATTCCTTTGCAAG
ACATAGACATTAGATAAGGATTTCTTTAATGTAGAACTAATGTGTCGTCACTGAGGAGAA
CTGAAAATACTTTAGATTACTGCTTTTTGCCATTGACAGAAACTAGATATGACATTATAT
GGTCCTTCGGTAAATTTCAGTATCTGGACTGGAATCGCTAAAAATTAATTGTTCCCATAC
TAGACACAGAGGTACAATGATACAACAATACTGAGTAACTAGAGTATGGTAGATATTGCA
GGTTTTCCTTTAAAAATGAATCCATCAATAAAAATTGATCTCCAAGATGTTCACAATTTA
ATGGCATCAACTTTGTGGCCAATAGGATATGTGACTATTACCATGGATATTACTAAAAAT
ATACTGTTGAAACTCCACCTCATGAGTTTTTCCTCCAAGGGTTGCTCCTCTAAGTTCTTT
GTTTTTCACCTCCATGGATTGCCCCTCCCAGTCTACTTTTTGTGTCTTACTCCAATGATG
TGAATGTCTAGATAAATTCTTATCATATCTCTTGAAGCTACTCTCTTTCAGGGACAAAGG
ACCATTAATAATCTCTCTTTCATAAGAAAGGGAGATTGTGACATCATCCAAAACTGTGCA
AAAACACTGTTCATTTTATGCACCCAAGCCTCCTTGACAGAGAACCCCACACAAATCCAA
CATTAGTGGCTGACACAGGTCAAGAATCAGCCTTATTTGTACCCCAAGCTGACCACAACC
ATTGTGGCAAAGGAAGGCTACAAGGTATGGATATGAAAATCCTCCCATTTCTAAGTCGTG
GAAGAAGGCAACTGCTGCTAATGTATGCAATAGCAAGGCTGTAGCATCCACGATCCAAGA
GATCATTGTCCAGTATTCCACTCTACTCTTGGGGGAAGCATGTCATCCTTGGAACAAAGT
CATTGGGGAACAGATTGACTGTGAACCCTTGACCGGTGTATATGGGGTGCAGCACCCCTT
AAAGTGCACAGCATTGTGGACCTCCTTCTTGGAGTGCATCCAGTTGCACCTACAATCTAT
GTTCAGCCGAAGCGCAGAAGTTCTATGTTAGCAATGGGCTTAGGAAATCCAACAGAGTAC
CCATCTGGGTCCTTATGCAAAGGATCTAGCACCTCAGCAGGTACTTGGACCTCTTGCCAT
GCCTATTTTACTCTTCCAACGCTGCAAAGTCTAAGAAAGTAGTGGGGCCCTTCAATGACA
CTGTCTTAACCAGCCACATCCTCATGATGGTTCGTCAGAACTGGCAGGACCAGTATGAGC
TCAGTGGAGCTTTGGTATCACAGAGTGTCAGGGAACTTCTCTAAGTTCACAAACACATTG
AGAAAGCCTATCCAACTGAAAAGGCTGAGATGGGCCCAAAACTAGCCACTCATCTAAAAG
GAAGATCAACACCTATATGGTGACTTCATCCCTATGAGACACTGAACTGAGAAACACTGA
TATCTTTGAAAGAATCATGGGGGCACACCCACCACCCGCCCATAACACTCCAAACTGCTG
GAAGAATGATTCCAAGAGAACCCCCAAGAAGACCTTCAAGGGGCAAAAACCAATGGAACC
TCTCACAACCCCAAGAGATATGTTTGAGGAGGAAGTAGCTTTGTGTAGCTATCCACTAAA
ATCAATAAACTTGAGAAGTCCAAAAAGAAATGAAACTCACCACTCACCATCACCAAGCAG
AAAGAGCATAAGCATCATGACAATAGCTGTAGCAACAATTCAGACTCATCCTGAGATGAT
AGGTTGGGGAGTGTAAGGAATGTACGTAGTAAACTTAGATGTAAAAAACATATGATTTAC
AATCATCCCAATCCCAGTCCAATAGAAACTTCCCCACATGCCAACATAACATTTTCTGAT
TGAAGCCACAAAAGCTTGAGTCCAACAGAAGACCTAGGAAATCCTCCAGCTGACCTTACA
CAGAGTTAAATTACTGCCAAGTGGTCAGACCTCAAACTGTCTGGAAACCTTTTCAATAGT
GTGAACCCCCCTTTGGTATGCAAAGAAGGATGGGTGATTGCTGTAGTAGCCAAAGCATGT
TCAGTAGCGATTGAAAATCTGGTCTGTAAGAATGTCTAACACAGTACAGGGCATTTTACC
AGTAACATATTCGTCAGAATTCTCCTAGATATTGGATCTGATGGTGACCTATGGTTCAAT
AAAAAAGGACAGAAAAACACATACCCTATTTGATTAGGCAGGTGCCAAAGTGTTGGCATC
CATCAAATGGGAGCTTCTTAACCAAAGGAGGGAGTGACATTAACTTCAAATTCTTTGAAT
ACTCAAACAAAAAGGAGTACTTTGTGACTCTCAATGTAATAGAGTTTGACAAGAACACCT
TGGACTCAAAACCATGACGGAGCTCACAATTGTTCTAGATTTTTAGCGAAAACTTCACAA
TTGATCATATCATTTTGCCAATGAGAGTTATCAATAGTCTGCCCATGTCAAACATTGGTA
GAGCCTGGGCTGTCAACAACAGCATGACACATGAGCCGTAAACTATGCAAGAAGCAACAC
AGAAAGTGGTACAAATTCTAGACACACTAATTAAGAAAAGACAGAACTCCAATCAATTGC
TAGCACCATTTATATGCCCCTTAGTTTCCAAGACCAAATTTGTTACTGGAGTCATTCACA
GAGTTTGAAGAGCTTTTTGATGGGATGCTAGGTGGGTGGGTTTACAGAGCCGATTTCCCT
CAAACCCAAGGAAGGCGCTTAGTCATACAAGTCCAGTACCAAACTCTTGCAAATAAACAA
TCATTAAAGAATCGAATAGGGTACACAAGCTGGGGGGTCAGAGTTTCAGCTCGAATTGAA
ATGTGCATCACGATCATTTATAACACCAAAGAAAGATGGAACTGTACACCTTCTCACTGA
TTTTAGAGAAGTAAATAAATGATTAGTTAGGAGACCATTTCCATTACCAAAACTCTTGCA
CAGTTTTGCAAGGGCTAGAAGGCTTTTACCAATGCTACAACCAGTGATCTGAACATGGGT
TATGGTCCCATTAGACTGGATCAAGAGTCATCCAAAATTTGTAACATCAATTTTCTGTGG
GGTAAATATTATTTCTTTGGGGCGCCAATGGGCATTGCAGGTTCTCCAGTCATCTTTGAA
GCAAAACGTCTTCACTAATGGCAGCCTTAGAGTTCGTACAAGCTTATCTTTATGTTTTGT
TATGCATCACAAAGTCAGACCCGGAAGGCCACCTTGAAAAAATGAAAATGGTCCTGGCAA
GGTTACTTGAGGCGGGCTTGTGAATCAACGCCTGAAAATTATTCTTCTGTGCCTTTGAAA
CAAGATATATAGAGGATATATCCTCATACGCACTGGAATCAAACCACAACCCAAAAAGGC
ACAACCAACCCTTGCCATCCACTTCCAAAACAAGTCAAAGACGTCAATAAATTCCTGGGC
ATGGTCTAGTATTATTGAGATTGTTAGGGACGACACAACAAAATGCTTGCCCCACTCACC
TCACTGGTAGGAGAATGTGGTCACACAAAGGTCACCTAAGCCAATAAGACAAAGAAACGT
CAGTGGTTCTGGGAGATGGTCCACCGAAAAGCATTCAATGATGTGAAGACTACAAGTGCA
AAGAATTTAGTCTTGGCCAATCCTGATTATTTAATAGAATTTGAGATATGACCTACTCTA
AACAATGTGGATTAGTGATGACAAAGGGTAATTGGCCACTTGTTTTTTCCAGCCAGAAAC
TGTATAGTGCACAACAAAAATACAGCATGACCTAGCTTCAACTTCTGTCCATAATGGAGA
CACTAAAATTGTTCAAAGGCATGTTGTGGAGACAAAGATTAAAAGTATATACAGACCACA
AAAATGTAGTCCAAGGTGCTCTTGGATTAACTTCTGACCGCATCTACTGATGCTGACGGA
GATTGCTTCTTGAGGAATTTGGCCCCAAAATCATGTACATAAAAGGCACACACACCACTG
TTGCCAATGCCATCTCTGACTTAGCTTTGGTCCTACCCTGCAGTGAGCAAGAGCATTGAA
TGGCGTTCATAAAATGCTGGTGTCATTACACTATGCACAAAGAGAGTGTCATCAGTACAA
CTGCACACCAAGAACAAATGGTTTGCAAACAGCAGCAAAGATAATGTAATATATCTGTTG
ACAGTATGAGAGAGCATAGAAACTTGACACCAACCTAGAGAAGCTTAAAGACCAGTATTC
AACACAATTGGTCAAGAATACACACATGTTATGCAAGGATGGAAAATGGGTATCCCTGCA
GCTCTTCAACACCATGCAGCTAGTTCTTACCACCACTACCCAAAGCACCCTGGACACACA
AGACTTGAAGAAACTTGTTGTGCTGTGATGTACTGGAAAACAATGTGATGTACCATCCAA
AAATATGTCAAAACCTTTGTAAATGCAAAGAAAACAAATGGCATAAACACAAGTATGAAA
AAATTCCTACAAAACTTGTCATCACAAACCCTTGGGAGTATGTGTGGATCTAATTGGTCC
ATGCACCCTAAAAGTAAGAGATAAGACAGAAATTGAGTTTATGTGTCTGACTGTGAATGA
CCCAGCTTCTAGTTGGTTTGAAATTGTTGAACTGCTGCAGTAACCAAAGATGCAATCATT
CCGATGGATGCAAAGGAATGCAGGGGAACTCAGGCTCATAAACAAACTAAATTACCGGCA
ATGATAAGTAATTTAGTCAACAAGACCTGGTTTAGCCATTATCCACACTGTCCATGAATT
AATTACAACAATGAAAGCAAATTTAAACTTCACTTTGAAGCCCTATGAAAATCATGTGGG
ATCACTTCTAAGCCAACCGGTGTCAAGAACCTAACAGCAAATGTAATTCTGGAGGAAGTG
CATCAGGTGATTTATTCTATGCTCCTCAGTGCTGAAATTGACATGGCTACATCAGTAGCA
CCCAGTGACATAGTTGTGTTCGTAACAGATGCTGAATGGGAAATTCGCTCAACTTACCAT
GCAGTGATTAAAGCCTCCCCAGATGCAGATTTTTTTGTGTGGACATGTTTTTTGACTTCC
CTTCCATGCTGACTGGAATAAAGTTGAAGAACGTAGGCAGATCCAAAAGGCTTGCAACAC
AGCCCATGAAATTGCTCACATCATGATTGTGATTACAAAGTTGGTAATCATGTACTTCTA
AAAAATGGTATTCTCCAAAAAGGTGAAAGTCAGTAGAAATGTGATCCTTGGACTATCACA
TCAGTTCAGACAAATGGGACTATCAGTGTTCAACACGGAACAAAATCTGAAAGATCAAAC
ATCAGTAGAGTCATACCCTTTTTCAACAATCAAACTTAATCAGCTCTTGAATGTTGTTTT
TATGTGTTATCTCCCTCTTTGAAAGAACACTTGTGCTATACATGATATTAACAGATTTTT
CAGTTGGTTATTGCCACTACTTGTTAATAGTTTCCCTACAAACAGGTTTTTTCCACTTTT
ACATGATGGTACATTTGTGGGGGCGAGTGTCATAGACAAAGAATCAGCCTTATTTAGACC
CCTAGGTACTAAAATTTAAAAGTATCTTTCACCTAAAAGCAAAAGGTAAAAGCCCAAGAG
GCAATGACTCTTCATGAAAAGGTCTCCATTGCACCTGGTTCCAGAGGCATGGACTCCTCA
TAACAGACCTCCATTGCCCCAACCAAGAGAACGTCCTTGAGAATAGGGTATAAACATACC
ATCAACATTTAGAATATACACTGTTTTGTTTTGAATGCAAGGGATTAGCATTGCCCTTCC
ATGCTCATTTTTACTGTAAAAATAATTCATGATAAAATTCTTTTGACCACATGTTTTTTC
TTCTTCCAAAAACTGGCTCAGGTCACTGGCACCCTTTATTTGGGAAGGGATTATGCAACC
ATATCCTCCATCCAGTTGATGATATATGTTCACCCTTCAATTTCTAGCAGACCAAGCAAA
GAAGACAAGGTGGATTAGGATGAAGAATGATAACATCAAATGTCTCTGCTGCCTCCTCAG
TCTCTGGCTGATAAGTTTAGAATGGAGGAGGGTTGTTCGGTGGAGACTTTCAGCCATCCC
TGCTGGCTGAGGAATTGAACACAAGCTTTCAGTTTGTTGGAGATCTGTGTTTTGGCAGTC
AAGATACCTCAAGTATCGGAGTATAAATCTTTCTTATCTCTAACTAGTAGTGATCAAAAT
ACAGTCATCCTTTATTTGACCAAAGTTTTTGTGTATTTTGGTGGACAATACATGCCAACT
TGAGTAATGCTAACTAGAGTGTCTTCTACTACCAAGGTCATATGGAATCTCGATTTCTCT
TTTCACCAATGTGAGAATAATGTGAGATGCTCTCACTAGTTTATTGCTAGTTGTACTATG
TTTCTTGTATGGAGGATAATTTCATCCTAGATTTTTCTGCATTTTTTCAGCAATGCGTTT
ACCAATAGTAGTTACGTTATCTTGTGATCGGAGAATGAACACATAAAATATGCTAGCATA
CTCAATAGCCCTGGCTATTCAAACTGATCTGATTGGCTCAAAAAGAAAATGTCATCGTAA
AGCGCGCGCAAGACCCATGTTCATATCTCTTTTTCTCTGGCTCTAATTCAAGCAGTTGCA
CTGAGAATGAAGTAAGATTGGTCATCGAGCATGGAGGCAAGATTTTCTTATGATGAGGGA
TTCATAATTCTGAACACGAAGCTGGACATTGTGAGACATTATGGCCCTAATGAACGTCTC
TTGCGTGCGTCTGAAATCAAGTCCCAACTTCGTGAGTCCTCCTTACAGACTGCTATACCA
TTGGCAGCATCTGAAGAGACATCAATTTTAAATGTTTCTTGGATGAACTCACTCAGAGTC
CGTACTTTTTCGAGTGCCCCCCATTCAAAATATTTATCATGTGCAAGAGTGAAATACTTG
AAAGCAGCCAATTCATCATCCAGGTGACTGTAAAAGCGTGCTGCCAACTCACAGGCCAGA
GCCTCGATGTGCGCATACTTGCACTTTCCTGCGGATGATATGGCGTGGTCGTAAAAGACC
TTTGCATTCTGAAAATTGCCTCGGCTATAAGATTCCTCCGCCTCAAGCAAGAAAAATTTG
TGTTCAAAGTTCCACAATGAAGCATGCTCCTTCCATAGGAGGATGCTTTGTTTGCATGCC
TTCCCCCTCTCCACCCACAACAGATCACCTGTCTCGCGATAAATACGAAACGATGCTAGA
CCACCAATGAACGCATGAGCTACACGTCCAGTCAGAAAATTACATGCTGGCAAAGGAGAC
TCAAAGAAGATCTCAGCGTTTTCTTTAATATCATTGTAACTGTTCAATAGAAAAGACGAA
AACAGCTTTTGGAAGGACCTGAAAAAGAGAACAGAAAAAGGGCATGAGGGATAAGTGATG
CGCAGTGTAAGACTTATAACAAATGCTCACAGAACAATTGAAAGGAAAACATTGCTGTTT
GTCGCAGATTGTGTCAACTGGTGATCATAGGTGGTTCGACTTGTGTCGCCAATAAATGCT
AACACTGTTTGTTGCATCACCCTCAGAAAACTCAAAGCCACCATGTGACCATGGTCCTCA
ATGAACTATTCACATATCAAGTTTCAGTGGTGAGATATTTGTGTGGATTTTCATCAGTAT
TGATATTAAGAATACCTGCTAAAATTACTTACACGGCCAGCGTCGATAAAGGCCTTTTTT
GCTACCGACAGTTTTGCACCGGACCATGGTAAAGAGCACGTATATAGCAACTTATTTAAG
CATGCCCAATGAACATCTCCTGCTGCCAAAGCAATCCTTTCTCCTTGGAGCCGGTATTCA
ATTGCTGTTTGCTGCGGTTGGACATAAGATAGGACTTCAGTTGTTATACAAATAACTCTC
CCTGCAACTTCATTAGACTGCGTTTTGTCAAGAAGCGACTTTGCTAGTTTGGTGAATCTA
TATGCAGCTCGAAAATCCCCGAACACCCCCACCATTTCTCCGAAGTAAGCAAAACCAACA
GATGACGTTGGGGAAAGGCCATGCTCAATCGTGAGTCGAACCATAGTAATTGTGACGTAT
GGCTGCAGATCGGGATTCACTTGCTGCAATGGACTACCCAGCTCAGCCAAGAATTTCATT
GCCATAACCTTTTTGAAGTCTGACATTGTTTGATAGTTTAAAATCGTCTCGTCAGAAATA
TCATCAAGCTGCGATTTCGTTTGAAAAATGAGCCTCGTTGTGTTTTCTTGGGAAATACAA
CCAGGAATGTCAATGTTAAGCTGGCGCAACACTGTGAAGCCGTAATGCACAGCTTCTGAG
ACCTTAGAGTAGGTCAGTGCAGACATTGAAATGAAGGAGGCATTTAGCATGTCATCAGGA
TTGCGTGCATTGCGTAGAATTTGATAACAAATCATGGTTAAACTAGTAAGATTCTTGATC
GTGAGGGCACATTTTGCAGCTAAATTGAACAGGTCCAGACTTAGATCGTATTCATATTGC
CAGTGATGCTTTCGTAGAAATGAAATGCCATGATCGAAGAAGGCAAACGCGAGGGAGAAG
TCTGACATCTCCATCGCTTTTTTACCAGCAATAAGATTATAATTGGCAATTGCCGAGTAT
TGTTGTTTTTCTTGAACTGCAGAGGGACCACCAAGGTTCATTTGTGTCACAGCTGTAAAA
AGCAAGCCAGCGTCGGCATTTTCGAGCGATAGATGCATTAAAGACAGCCTGTAATCAGGT
TACAAAACATGAGAAAAAGGCAAAAGGACGAGACTTCAATGATGATAAAAATGCAACCAT
GTCGATTACGGAGCATTTCTGGTGCTCACCCATACATCATGTGATGGAAACAGCGGACGT
GTTCAATCATGCTGTACGCCGCCTGCTGAATTTTATCATGACAGAAATGATAGATCCCAT
CCAGCTTGTAAACGAGCCCTTCGGAAACGGCAACATTTAATGGCTCGATCAGCGTCAGCT
CAGGATTTGTCTCAAGTGCCCGAATCACCTCTGAGTCTGTCGAAGCGCCAAAGCATGACA
AAGCACTCAACGCCGTTTTCACATCCGCGGGTAGCTTGTTGATGCTATCTACAAAGAACG
TTGCAACATCATCGGAAAGCTTTCGTGACTGTATCTTTTCTTCGTCCCACTCCCAACGGT
GCCTTGTAAGACTTAGACGTAGTAATCCTTCCCTGTTCAAAGAAATCAACAACCTAGAGA
CAAACAAAGGATTGCCTTTCGTCTTGTGATGCACTATGTTCGAGAGACTTCTGACCAGAC
GAGGTGGCAGATGCAGCAGCGTTGATAGAAAAGTATTGACTGTCCTTATGTCCATGCACT
CCAATTTGACTAGAGTTGTTTTAAAACCGAACGAGCGAACGTTGTCAATCATCTTCCAAA
ATAAATGATGGCTGCTCATTTCATCGTCTCGACAACACCCCAAAAAGAAAAAGCCCTCGC
TGTCCTTCATTGATCGAGAAGTTTTTAAGAGTTGGCTTATAATCGAAATAGACGCTGAGT
CCGCCCATTGAACATCATCCATGAATAGCGTCATGGGGGCCCCTGAACAGCGAGATATCA
CCTCGACGAATTGGCAAAATAGGTAGTGCAGCCTCTCCTGAGCATTCACACAATCATGGC
CAGGAGGAATGTAGTCATTTGAATGTTCTTGCAGAATCCTACCTAAACTAGGAATCATCT
GGATGAGATAATAGAGATCGGATCCTAAAGCAGTCTTCAGGTTGGAAGCAACCAACACAG
CACCTTCAGATGCTGTTTCTCTCGCCAAAACCTCGCAATAAGTATTGAATGCAGACGCAA
CAGCGGAGTAGGGCTTCACATATTTTATCTGATCAAATTTTCCCGAGAGAAACAGACCCC
CATTCTCCATGACAAAATCACCGAACTTGGTGGCCAGAGTCGATTTACCCGTTCCAGAGA
CACCAGTGACGATAGCCAATTCGGATGATCCCATTACCGACCTTTGATAAGCGGATTGGA
GCGACGCAAGCTCCTCGTCTCGCACAAACGTTGCCTCGTCCAATTCCAACCCTGTCACTG
AGATCCTGTTGACATCAAGGTCATGTAGGTACACAGACGGCTTGCTGAGCATCAATTGCA
AATCGCTAGTGACTTCTGACATTTGACAGTAAGAGTCATTGCCCATAAAGTCTCCATTGA
TGCAATCAATCATATTGTGAATTAGATCACAGAGAGGAGTGGGGACACCTTTAACACGGA
GATGGTCGACTGAGACATTGCAGATTGATTGGCTTGATGATGATATGGATTGTCCCGGGG
GAAAATATTGTCTTTTGCTTCTGCTGACATAGTCCATGTCAAACTCATTATCCAATCCAT
CACATGAGAAATTGTCATTGTTCGAGCTCCCCCATATATTAATCTCATCAGACACATTTA
ATGATAGCGAAAAACTTCTCATGGCGCTGAGACTACCCTCACTTGCATTATGAACAACTA
GCAAATCGGGAGGGGGCAAATCTCCTCCAGAAAATAATTCGTAAAGCACCAAACCGAGAG
AGTAGATTCGCTGCAGCCTCTCGTTAATTGTGCCAGCGTGGTCATTGGCATTGTTGGAGA
TGTTGTTGCTGCTGTCACTTGATAGTTGTGCCCAGTCCACGCTAAAGAAGCTACCGCTTG
TGTCATCAGCATTAGCTCTCGATATTTTCTCATCCTCGCGATCTCGTTCTCTCTCTCCTT
CGGTGGCATCTTCAACAATCAATTTCAGCAACTTCTCAAAATCCTCCGGTTGAACTTCTT
CTTCGCTACATGAAGTCCTGAATAAGTCACCATCCACCGGCAGCGATCGCAACAACTCGC
TGTCGTCACTCGATAATTTCAAACCGACAGTGACGCAATCTGCCCAGTCGACACAAGCCA
CAGGAAACGGAGGCGGCAGTGATTCAAGGCCACTCGAAAGACCTACAGCAGATAATAATT
CCTCGGCGTCCGAAATCTGGTCTGCTAGAGAAATGGCGATGCGTAGCGAGGTCGCGAGGT
AGGCTTGTGTGATGGGATGGCCATGATTGCTTCCCTGAAGTTCGGTGGCTCTTTTGATCC
AGCGTCTTAATGGGAATGTTGTGGTTATCATGACAAATGATTTCTTTCATCAGCGGGATG
GCGCTTGGAATGACGAAGCCTTGGGCGGTGTAAAAGATTTGGAGATGGACGGATATATTA
TTACTGATGGATTCTCTGGGGGAAAACGGTGTGACAGTATGATACAATACCTATAGAGGT
AGTAAAATTACCTGATGAAAATGACCAATATAAATAACGTACAAAAGATCCCTTTTGTGC
AGCTTATACCACGTCAGTGTGTGAAAGCAAACTGAAAGCCAATTGGGAAACATAAGGAAT
TCGGTGGCGGGTATGGTACAAAAAAATGTCACATACTAGAAAATGAGTTCAATACTGAAA
CCTATTGGCCCTCGGCGAAGCAAGTTGAAAGGCTTAACAGGCGCTCAAAGAATGAACGCA
GCTTCACTAGCAAAGAGATCAAGAAATTATATTTCCCAACTGTTTTCAATGCTGTGATAA
AAGTGATCCACCGGGATTAGGCCCTGTGCACTTTTAAATTATAGGCGAACGTTACGTCCC
ATTCATTGCGATCGACTGAAGGGACGTAAGCATATTTTTATATATATTATTCCACATGGA
AACACATACTGAAGTTACGAGGACCACACCGTTATACGATTTGAATCAAAAGGTGAGTCG
ATTCTCATTGGTACGGTACGTCTACCATAGACATGATCATGTCTGTATGTGAAGTACGTG
TGATTGAGGTGCCACGCGAAAACAAAAATATTACACGGCGAGTGTACGCCGATTATTTTG
TCGGAGCGATTAAATTCACTTCAAGTTACGACTATCCCTCTCATAAAGTAGCAGATGGTC
GTAGACCTAGTACTCAAGAAAATAAAATAAGTATAGCGCTGCATCCTTGAACTTTTCCTC
CCTCATGTCATGAACATAACTAGGTACCGTTATTATTATTTATCGAATGAAGTTCTGTAA
AATGAGGAAACAAAGAGGGGTGTGCATGTAAGTGCCCCATACTGTTTGTTTAATCATTTT
AATGAAACATAATTACTGCGCCCATAAAAAATAATAGTAATATTATGAAATAAAACTTGT
TGTGGCCGCATATTATTGTATAGTAGTACGATATTTCACATACAGAGAAAAATGGAGAAA
ATCAGCCCCAGACCCGCGATCTCCCGCGATAGCCCGCGATGCCCCGATGGACGATGAGAC
AACTCGCATAGAATCATCCCGTGGCACAACGCCCCAGTAGACGCTGCGGACCAACAACAT
TAGAAGGTAGGAGACATTTCGTTTCTATCTTGACAGATCCTTCCGGTTTTCGGTAATGTG
ATGCCCCTGCTCACAACAATAATGTTTTTTGGATCGTGTTTGGGCCATGGTTTGCTAATG
GATGTTTCCGCAGCTTTTTTGGAGCTTCTATATTTTTGGAGATCGAGGGAGTGAGCATGA
TCCAAGGCTTGAGATATTATTTGACTACTTCGTGAAACAGGGTGGTCATGCTCGTGTATG
ACTTTGTCTTGCCTGTCGTTCGTTCTTGGGGCGAGCTGCACCGACTAGTGGATATGAAAG
TAGAGAGCGTGCATTTATTGGCCGCTGAAGGTATATCTCGTCACATGGAAATTGGTCGTT
TGCAAGTTTCGTGTACAAAGTAGGATTCGTTATGTGCTGGTTGTCTTTCGGGTGTCGATT
CGCCGACTGAGAAGGGTCTGGGAACATCGGGTTATCGTCACTCCTGTTATCAATTTTTAG
ACGGGGCATCGGTTGACTTTTTTCAGAGGACCCAGTCTCTTCACATCAGTTGGAGCACTG
CTTTTTCGATTCGTCGCTCACTGCACTCATCAAGTTTTGACATCAACCGATTCCAAAGTC
AATTCACTCACCCCTAAGCAATCTCTTTACTCTTTCTATCCATCGCAATTCTCTCAACAA
TTGCCCGCCTATTCGCTGCCAGTGGATTTTATTTTTCGCAGTTATAATATATAACCATCA
TGACAACTACATTACCGTTAAGACGCTGGATCAAAAGAGCCACCGAACTTCAGGGAAGCA
ATCATGGCCATCCCATCACACAAGCCTATCTCGCAAGCTCGCTACGCATCGCCATTTCTC
TAGCGGACCAGATTTCGGAAGCTGAGGAGTTATCTGCTGTAGGTCTTTCTAGTGGCCTTG
AATCACTGCCACCTCCCTTTCCTGTGGCTCGTGTCGACTGGGCAGATTGCGTCACCGTCG
GTTTGAAATTATCGAGTGGCGACACCGAGTTGTTGCGATCGCTGCCGGTGGATGGTGACT
TATTCGAGACTTCATTTAGTGAAGAAGAAGTTCAACCGGAGGATTTTGAGAAGTTGCTGA
AACTTATTGTTGAAGATGGTGAAGAAGGAGAGAGAGAACGAGATCGCGAGGATGAGAACT
TTTCGAGAGCTGATGCTGAGGACACAAGCGGTAGCTTTTTTAACGTTGACTGGGCACAAC
TATCAAGTGACAGCAGCAACAACGTCTCCAACAATGCCAATGGCCACGATAACACACAAA
GCGCGAGGCTGCAGCGAATCTACTCTCTTGGATTGGTGCTCTACCAATTATTTTCCGGGG
GAGATTTGCCCCCACGCGACTTATTAGTTATTTATTCTCCCGATGGCGGCAGTCTTACTG
CAATGTCGTCACGCAGTTTTTCAACCTCGTTAAATGTATCTGATGAGACCAATATCTGGG
GGAGCTCGAACAATGACAAGGCCCCGCTAGAAGGATCTGATAATGAGTCTTACGCCGATT
ATGGCGGCAGGAGCAAAAGACAATATTTTCCCCCGAGACAATCCATGTCCTCCACCACGA
AATCAATTTCCCATGCTTCAGTCCACCATCTCCATATGAAAGGTGTCCCCACTCCTCTCT
GTGATCTAATTCACAACATGATTGATTGCATCAATGGAGACTTTATGGGCAATGACTCGT
ACTGTAAAATGTCAGACGTCACTAGCGATTTGCAATTGATGATCAGCAAGCCGTCTGTGT
ACCTACACGACCTTGATGTCAACAGGATCTCAGTGACAGGGCTGGAATTGGACGAGGCAA
CGTTTGTGCGAGACGAGGAGCTTGCGTCGCTCCAATCCGCTTATCAAAGGTCGGTAATGG
GATCATCCGAATTGGCTATCGTCACTGGTGTCTCTGGAACGGGTAAATCGACTCTGGCAA
CCAAGTTCGGCGATTTTGTTAATGCGAATGGGGGTCTGTTTCTCTCGGGAAAATTTGATC
AGATAAAATATGTGAAGCCCTACTCCGCTGTTGCTTCTGCATTCAATACGTATTGCGAGG
TTTTGGCGAGAGAAAAGGCCTCTGAACGTGCTATGTTGCTCGCTTCCAACCTGAAGACGG
CTTTGGGCTCCGATCTCTATTATCTCATCCAGATGATTCCTAGTTTAGGTAGGATTCTGC
AAGAACATTCAAATGACTACATTCCTCCTGGCCATGATTGTGTGAATGCTCAGGAGAGGC
TGCACTACCTATTTTGCCAATTCGTCGAGGTGATATCTCGCTGTTCAGGGGCCCCCATGA
CGCTATTCATGGATGATGTTCAATGGGCAGACTCAGCGTCTATTTCGATTATAAGCCAAC
TCTTAAAAACTTCTCGATCAATGAAGGGCGACAAACACTTTTTCTTTTTGGGGTGTTGTC
GAGACGATGAAATGGGAAGCGATCATTCTTTTTGGAAGATGATTGGCAGCGTTCGAACAT
TCGGTTTTAAAACAACTCTAGTCAAATTGGAGTGCATGGACATAAGGACAGTCAATACTT
TTCTTTCGTCTCTTCTTCATCTGCCACCTCGTCTGGTTAGAAGTCTCTCGGATATAGTGT
ACCACAAGACGAAAGGAAATCCTTTATTCGTTTCTAGGATGTTGATTTCTTTGAACAGGG
AAGGATTACTACGTCTAAGTCTTACAAGGCATCGTTGGGAGTGGGACGAAGAAAAGATAC
AGTCACGAAAGCTTTCCGATGATGTTGCCCTTTTCTTCGCAGATAACATCAACAAGCTAC
CCGCGGATGTTAAAACGGCATTAAGTGCTTTGTCGTGCTTTGGCGCTTCGACAGACTCTG
AGGTGATCCAGGCACTACAGACACATCTTGAACTGAAACTGGTCGAGCCATTAAATGTTG
CCGTTGCCGAAGGGCTCGTTTACAAGCTGGATGGGATCTATCATTTCTGTCATGACAAGA
TTCAGCAGGCGGCATACAGCATGATTGAAGACGTCCGTTGTCTCCATCACATGATGTATG
GGTGAGCTACAGAAACTGCTCTTGAAATGATTAACGGTGCATGTTCGCACCAATGTCAAT
TTATTTTAGCTCATGCCAAAACTCTCATCCATTCACCTTTTCACACAATGTCTTGCTATG
TGATCACAGGCTATCTCTTATCGATCTCTCGCTTGAAACCGAAGATGCCGGTTTACTTTT
TACTGCTGTGACGCAAATCAACCTTGGTGGTCCCTTTGCTGTTCAAGAAGAACAACAATA
CTCCCTGATCGCAAAGTACAATCTAGTTGCAGGTAAAAAGGCAATGGCGATGTCAGACTT
CGCCATAGCATTTGCATTCTTTGAACACGGCATGTCATTTCTCCCTAATAATTACTGGCA
AAATGAGTACGACCTAAGTCTGGATCTGTTCAATTTAGCTGCAAAATGTGCCCTCACGAT
CAAGAATCTTACTAGTTTAACCATGATTTGCGACCAAATTCTACGCAATGCACGCAATCC
TGATGACATGCTCAATGCCTCCTTCATTTCAATGTCTGCACTGACCTACTCCAAGGTCTC
AGAAGCTGTGCATTACGGCTTAACAGTGTTGCGTCAGCTTAACATTGACATCCCTGATTC
TATATCTCAAGAAAACACAATGAGGCTTATTTTTCAAACGAAATCGAAGCTTAATGAGAT
TTCCGACGAGATGATTTTAAACTACCAAATCATGTCAGACTTCAAAAAGGTTATGGCAAT
GAAATTCTTGGCTGAGCTGGGAAATGCATTGCAGCAAGTGAATCCTGATCTGCAGCCATT
TGTTACGATAACCATGGTTCGACTCACGATTGAGCATGGACTTTCCCCGATGTCCTCTGT
CGGATTCGCCTACTTCGGAGGCATGGTTGGCGCACTCGGAGATATTCGAGGTGGTTATCG
ATACACCAAACTAGCAAAGTCGCTTCTTGACAAAACGCAGTCAAATGAAGTTGCAGGGAG
CGTCATCTGTATAACAACCGAGGTTCTATCTTATGTCCAACCGCAGCAAACAGCGATTGA
ATACCGGCTCCAAGGAGAGAGGATAGCATTGGCAGCAGGAGATATTCATTGGGCATGCAT
GAATAAATTGATGTATACTTCCTCTCTACCATGGTGTGGTGCAAAACTATCGGTAGCAAA
GAAGGCGTTTGCTGACGCTGGCCGTGTAAGTAATTTTTTCAGAAGTGGCAGAGTTTCCAT
CAAGGTTAAATGAAACTCAACACTCATATCTCACCACTTGCATTCGTTTCGTACATAGTT
CATGGAGGAGCATGGTCATCTGGCAGCTTTGAGTTATCTGAAGACAGTAGAACATACAGT
TTTAGCGTTTATTGGCGACAAAGGTCAAATGATCAGTGATGACCAATTGACGCAATCTGA
GATTAACAAAAATCCTTACCTACTTGTTGTTGTGTGAGTGCTTACTACTAATCACTTTTT
CCTTTAACTTCATCCATTTCTTACGTCTTTTTCGTTGCCTGTTTCAGGTACTTCCAAAAG
CTATTTTTAGCTCTTATATTGAACAAGTACTATGATTTAAAAAGAAGTGCCGAGAAATTC
TTCGAAGTTCGACTGCCCACATGTAATTTTCTGACCGGGCGTGTTGCTCATGCATTCAAT
GGGGGTCTAGCATCGTTTCGGATATATCGTGAGACAGGTGATCCGTTGTGGGCAGAAAGG
GGCAGAGCATGCAAACAAAGCGTGCTTTTATGGAGAGAACAGGCGTCATTATGGAACTTT
GAACACAAATGTTTCTTACTTGAGGCAGAGGAATGTTATAGCGAAGGCAATTTTGAGAAT
GCAAAGGTCTTGTACGACCACGCTATATCATCAGCTGGAAAGTACAAGTATGTGAATGTA
GAGGCTTTGGCTTGCGAGTTGGCAGCACGCTTTTATCTTTATCTGAACAATTCATCAACT
GCCGTGAAATATTTCACGCTTGCGCATGATAAATATTTTGAATGGGGGGCACTAGCAAAA
GTCCGGACATTACATGAATTCATACAAGAAACATTTAAAATCGACCTCACTTCACCTTCT
GCCAATGGCATAGGGATTAGTGATGATGATCTACCAAGCTTTGAATTGAAGTCAGAGACA
CGCAAGAGAAGTTCATTAGGAGCATAATCTTCGCAAGGTCATCTTAGAATTTTTGAGTTT
CCCGTTTTTCGATGCATCAGAAAGTTTAATGCTAAACGATATAGCAATTAGTGATTAACG
CGTGCTTGCAGGATCACTATGTGTACCCTCAGTCTCAAAAGTAGTAGGAGGCATAATGTC
ACAAACAACACTATCTTTATTTCGCCGAAAGAAGCACCATCAAATTCAGAGCAGTCATAT
ATGGAACTGTTTGGAGTTCACGAGGACACAAGTCTTTCAACTAGAACAATCAAAACACAA
CCATCAGACTCAAGACTAGGAGTATCACCACACATATAACATACGGCATATATCTCAAAG
AAGAATCATACATAAGAGAATGGGAAAGTCATCAAAGAGGGCTGACCAGTGCTGAGGTGG
GATGTGCAGTGGGGGGTGGAGACACCGACTTTCTCGTAGAAACAAATTAGCTAATAGCTG
ACTGAGACGAAAAGTAAAATTATTTTGTTCCAATAGTAAATACACATAATGATCAATAAA
TCATGTTGTGGGGCTTGTAAAGACAAGCTGTTGCAGCTAATCCTATGACAATCCCTACTG
TAAAATTGGTTTATAGGTCCCCCCAAATGTGAAAAGATACCAAATTCAAGGATCTTATGC
TCCGAAAGAAGTTAGTGAAACCTTTATAATAAAACTGGCACTGAATTTTTGGCTGTTCAT
GGCAAAACTATACGTACCAACCATAGTGCAAAAGTAAGGGTGTGCGTTGGTGTGCTCTCT
GTATTATGTCTTAAGGGGATTATGCGACAAATAAATGACATATCTCGAAACCTAGAAGGA
GTTATGCGGAGCAAAGTAGATGAGCGTGTTGCTGCAAAGGAGTACACTAAATTCTTGTTC
GCCTTAGATTGGATGGGATGATTAACTAAGAAAAACACACAAATAACAAGAAAGTTAGGT
GGAAGATCATATAACTATAATACGATGGGACTCACAAACCAATATTTGTGGTATTTCACC
ATAGTCATGGGAATCAACCTGGAAGCCCAGAACTAATGAGCTGGAGTACCAGGACTAAGC
CAATGAGTAGGATGAAATTATTATTATGTAGAAAACAAGAAAGTGAAATTCCAGTTGATT
GGAAATTGTTTTTATGATAGTAAAAATTATTGTACTCTATGGCAGAGTGATGCCATGATA
ATCATCAACTAGAAGGGATGAAGAAACACACCATGTTATCTTGGTCATGCCAGATAACTT
GGTCTTGCAGCGAACTTGGTCTTGCTGTTTGTCTTGCCTTTGGTCTTTTCCATACCTCTT
GGTCTTGCCAAACATCTTCGTCTTGCACCTTTTGAGTGTTTTCATATTTGTGACAAAGTT
TCTAAAGGTATCTCTTCCTTCGAATTGTTAGAGCAATAGGATTCCTCGAGGGGTGAATCC
TTGGCTGATTAGCTGCAGCAGAGCAGCAAGCCCAATGATTGAAATGGAAGAATTTGGGTG
TCAGATCAAATTCTGAAGTCAGAGCAAATGATGTAATGCTGGACAGAAAGGCCAAATGCT
GGGCAGACAATTGGATACAACAAATGAAGGAGAGACTGATAATTAAGAAGGAAACAATAA
ACAAGCAAGCAAAATATAACTGACATATAAAGTGAATTATATGCATGAGGATGTACTACC
ATTCAATGCTCTCTCTCAAGTATATGGGGGTTACCAACCTATCAATATACGCCGCAGCAT
GGGTAAGGCATTTGGTGACCATGTCACCAAGTTTCTTGGTGTCAATTTTTATTATCATGA
TGCATTGTGTAGGGTCTACCACATCATGTTCTCTAAACCCAATGCCAATGGTGCTTCGTG
GGATAGTTTTGGAGCACAAAGTCTTGCTCCAAAGTTCAAACTGACTGAGATTTAAAGCAC
CAACACTGACCACATTGGTTTTGTGTATCTTGCAATAGATATTGCACACAATAATACAAG
CAAAGCCCACAGCTGCATTGAGTTCATGAATGAGAAACATTACCGTATATATTGGTGCAA
AATATCAACATAATCCAATCAAAGCTGCAATATATCTTGGTCTCTAAGATCCACAAAATG
TCAAAAAGATGATTTATTTCTTATAACCTGTGCAAAGCCAGTCGTGCTAACTCAAGAAAA
ATTAACAGAATCTTTCCTATGTACGTTGAGGTAGTGTGATGGTACCATATTGTTCCTCCC
GTCTTATCACTCTCTTGCCTTGCTGTGCTGTACACCAACTTTTGCTGACATAAGAGGTTT
CTCAGCAACCATGTGGAGTGACAGAGAGTGACCCACATGATTGTGTTGCTATGGCAAAAG
CGATTCTAATGATAATAGTTTTAGAACGTCTGGGGTTGTTTTACTAGATGAAAAATACAA
ATGTCAACAAAATCGAAGAAGAATATCTTACAATCTGAGGGATCATGTAGACCAAGATAT
ACAGTTGTGGTGCTTATACAAGAAAAAATAATGGTATCTTTCCTACTTATTTTGAGGTAG
TGCATTATGGTGCCATACTGTTCCTTGATTTCACTTGGCCATGTTCAAGATGTGTGGTGA
ATTTTGCTGACATTTGAGGTTTTTTGCAACCATGTGGAGTCACAGGGAGCAACCCAAATG
GGCTGTTGCTTTTAGAAAGATGATTATATGATGAAGGGTTTAGAATATCTGGGGTCATTT
AAAGATACAAACATCAACAAATTGGAAAAACACATATCACATTAATAGTGGGATCTTTTG
GACAGAGGTAGTAGTGGAAGGAGATCTTTGCAAGCAGTGCTACAATCCACATATTCAGTC
TGCATTGTGGAAAGTGCAAATTTGGTTGAGCTCCATAGAGTGAACATCCATTGACCAAGT
TGACACAACCAGTAAACTACAGGCACCACAAGGACCCTACAACAAAACCCTGGTATGAGT
TTTCAAAATGTCAAGAGATACAATTTGATGTAACCTATACCCCGGACAAAGCTACCGCAA
AATTAAGACAGTAGCAAAAAATCGGTATAATGAAATTTTACCCTGTATGGTATGGTACAG
TGTCCCTGCCAGTTTTCTAACCTATTGAAGGCTGCAAATGCTAACAATTGAAAGAACATT
TTGGTACATTCAGAGGACCTTTGTACTTTATGAGGTATTCTGTATTTTAAAATGTATGCT
CGATGAAAGTACTTGGTATTCTTTTAGGTATATTTTACCTTTCTTCATCATATATTTTTT
GAGAAGTCAATTGAACAAAGAACAATACCAATCATATTAAATTGTATCCTACAACACCAC
TACACATACCCCTCTAAGGTAAGTAAATATGAACCCGGCCCATCAAAAAAGCACAATAGG
TATGGTACCTCTAGATCATTTTATAAAACATTACTTTATACTAGGATTGGCTTGTTCTTG
TTTTTTGTGCAACTTTCCCTTGAGTCCAAACCATCCTTGAGGGATTTGGTGTGTTTAGCA
TGTGGAAAACACTGGAAAAACAAAATGTCAAGGAAACTAGTCCAATGAAACTTTATACCC
TGGTGTTACCTCTGCCCCGGGTTTTACGGTAGGTATTCTCATGCCCATAGAGACCAGCAA
ATCAGCATCAGGGCAGCCGTTAACTCTAGGTCTAGGATTGGAATAAGGTGTCATTATGAG
TCCTTTATCCATGGTATCTTTCAAGTATTGTGCCAGGTGGGGTGTAGAACAGCAAAAACA
ATGCCATGACATGAATGGCCACAGAGCCAGATCATTGAAAGAGTCAGAGGCAAGCTCTGC
ATTGGGATTCTTTGAAAGGGGACACAGACTCCAACAGAGGCTGAGATGCTACTTCAGATA
CCAACAGCTCCCCTACTTCAATTGGCAATGCCAGTCCAGTCAGGATATCTGAGGACCAGA
TAAGGTAGGTTGGAGAAGATCTGTTCCTCTTTGAGGAATACAGATGCTAAGCATGCCCAA
GGCTAGATAAAAGACATTCAATCTGATGGTCAGACTTAGCATATATCAGGAGATCATCAA
CATAGATTACAGCAATCAGCAATTTATCAGCAACAACTCTTGGATCCTCTTTATAAGGCT
TCACTGTTTTTAGCATGCGTGTACGAATGCTATGCAGAACAACTATTGTCATCTAAGGAA
GTTATATGGGATAGGAGGGCTGATAGATTTGGTGGTGACGGAGGCCAAATGGGAGATGAT
ATTGTTGAAGGATGAGAACCGTACGAACAAGGGCAAGACCGTTACATGGAAAAAGTGCTT
ACCTACACGTGGAGGCATGAGATGTGACGCGGACAAGACATCACGAAAGTGGAGAGAAAG
AGTGAGGCAAGTGAGAGCCAGAGACAGAAAAATGCTAAAGAGCTATATGAGCAGTGAATA
AGAGTTACAATGCTCATATTATTTTAATTATCTGCATTTATACAGAATTAAGCTGCTGTC
TCCTAACCAGTTTTGTCTGAGCGTGACGATGGGTTGGGATGTTCTTTCAACATAATTAAA
ATAATATTTGTGATAGTGGGATTTCCCGCAAGAGGAGGCGAGTTTCTCGATAGGTACCGA
GGGCCATGGGCGAAGAAGACAAGCCCAAGCTGGAAGGGAAGAAAAAGTGGAAAGCTGGTG
GTCAACTGACCCCTAGGAAGCAGGTGGCTGCCCTTTTCAAAGCACCCGCATCTGGCCTAG
AAAATGTCATTTTTAAAATGGGACATTTCGCAGATGCCGCCGATTTCGAAGAGCACAAAA
AGGCATTGGCACGTTATTGCGCGGTAAATTTTAAAGACGGCGGAGCACTATTCCAAAAGG
CGATGGAAGATATGGAAGCACCAGTGTTGACTCCACCCGTTGATCCTGCAGACACTGCTA
CGGCTATCGAAATAAAGAAGTGGGAGCGAATGTACGATGCGTACAATAAAAAACAGAGAG
CATGGGAAGATGGAAGCATGAGGGCATTTCAACTTCTAATGCAGCATTACCATCCTGACG
TCGAACAAAGGATCAAGAGCTATGAAGCATGGGAAACGACCAATGCTGCTCAAAACCCGA
TTGAGCTCCTAAAGTTGATACGGAGCGCGGTGCACAGACACGATGAAATTAAACAGGGAG
TAATGGCATACGTGGAGCAAGATATTCGCCTATATACTCTCAGGCAGGATGCGAATACTA
CTCCGTTGGACTTCATCAAGCTCGTAAAGGCGCAGGCGGACGTCATTAATGTACACGGCG
GCCGTGCTGGATATCACCACGGTTTGTACAAACAACATCTGAAGATTTGGATGGAGCAAA
AGGGGGAGACGGGAGAACCGACGCAAGAGAACAAGGATCACGCTTTGGATACAAGTTGCG
AGGAATACCTCGCATGTTTCGTGGTGCGCGCTGCAAACAGAGAGAGATACGAAAAATTGA
AAGACGAACTGGACAACAACTTTCTAAAAGGAAAGGATACGTATCCCAAGAAGATGGAAG
AAGCGTTGCGACTTCTCCAAAACCACAAGGGAGGCAAACCACAACATCAGCGAGCTGTGC
CAGCGAATGAGCGCACCGGTGTTGCTTTTGCTCAACAAGGATCACGAGCAAGCGGATCAA
GGGAGCCTCGCGATGTATCAAACGATAAGTGCTTCAATTGTGGAGCATTGGGCCATCACG
CTGTGGACTGCAAAGTTCTAAGCGATGAACAAAAATCGTCACTAGGAGTGAGCAACTTAG
TTTTGGGAAACGACGATGCGAGCTTATCCATGGATTTGGATGACGAGGGTCTCCTGGAAG
GAGTGGGTTTTCTTGAGGTGGAAAAACGAACAACGTGTGATAGACACAAAATCTACCTTG
ATAGCTGTGCGACGAACCACACACTCTTTGCACAGGAGCATGCAAAAAATATTCACAAAG
TTGCAGTGGGTTTAAGACAGAATTGCAATGCCGGATCGAGCGTAACGAACAAGATGGGTT
ATTGGTGGAAATTCAAGCTTTGGTACAGCCCGAATGGCATTGCCAATTTGCTGTCGATGC
CAAAACTAGAGCAAGAGGGATACAAAATTGACCTTTCCACAGAGAAAGGTTGCAGGGTAC
GTGCACCGGACGGGACGGTCCTGCATTTCAAGTGGGACACCCGTCTGTGTCATGGGATGC
CGTATTTGGATATGAGGGACCCCAGGTACTCGACGGAGGATCCGATGGTCGGGGAGGGGG
AGTCGTATGCCTTCATACAGACAGTTAGAAAAAACTACGACGGTTTTACCCGGAAGGAGG
TGGAAAAGGCGATTCTAGCTTGCAAAGCCCAAGGGATGATGGGAAGCCCATCGGACGATG
CATTTGCCGCAATGGTGAGTACAATGCCAAATTGTACCATTACTCGACAAGACATCACTA
ATGCCAATGCCATTTTTGGACCCAGCCGGATGGCAGTGCGGGGAAAGACAGTGAGAAAGA
AGCCGGAAAGAGTTGAGCCGGAGTTCGTGCCGATTCCAAAAGACTATTATGAATTACATA
AATTTGTCACCCTGACGGCGGATGTCATGTTTGTCAACGGCATTCCTTTCTTCACCACAT
TGTCGCGGGGCATTAGGATGTTTACGGCGGAGCATCTGCCATCCCGGACGGCGGCGCAGC
TAGGACATAGCCTAACAAAAGTACTAAATATATACTGTCGCGGAGGATTTGTTGTAAGAG
TTGTCCTTATGGACATGGAATTTGAACCGTTGGCGGACGTTTTTGATTTTGTTACGATCA
ATACATCAGCAGCTCGAGAACACGTTGGCAAAATTGAGCGCGGCATACGCCTTCTCAAAG
AAAGAGCTAGAGCCACTATTGCAGAGTTCCCAAAAGACATGATCCTTCCGCAGAAGTTCA
TTATTCACTGAGGTCATTCGACGTATATCTTATTGGGGCAAGAAATCTAAACAGGCACAA
TTTCCGGACAAATTGCAGTTTCTCAATCGTCTCAAAGAGAGTTTCGACTGGGATGGTAAT
GAGGCTGAATTTGACGAGGCGCTCGTGGAGCAACCTGCCCACCCCGACCTCCCCGCCGAG
TTTCCAGGAGTGCAATACGGCGATGACGAGCCTGACCACGAAGTCGTCACCCCTGACGCT
CCACCCGATGATGCCACCATTGCGGCTGCTGCACACTGCAAACGAAAAACACCGGTAACC
TCCCCGTACACTCGCAAAACATCAGAGTGTACGGGGAGGTTACCGGAATTTCAAGAGTGT
ACGGGTGGGTTACCGGTTTTTTTATACATTACTTAAGCCGCATTTTCGTTTATCACGCTA
AGCTTTGAAGCAAAAAAAATCTTCCGAGTGGTTGTTTGTTTCATGACTCACATTTTGCAA
ATCACGAATTGTAAACAGCAAGATCACCTGTTGGGTCTAGTTTTGGTTTCAATTCTAGGC
TTGATCTATGATTTCATTTGGTGAGTGCGCTTTGGGCCTATTCATATTTTCAAAATAATA
ATATGGTACTATCAGAAGTGACTGCGCCAAAAAATGAGAACACATAAGAATAATAAGTGG
GGCTGAAAATTGGCATAGTGTGTCTACGTGTTTGTTACTTATTCCTTTGTATCACGTCAC
CTAATTCTTGTGTGGCGTATTTGTATGATAATACAGTTTTAGTACATCTACGTATGGTAC
CATACTACAACAATGGTGCTTGACCCAGACACAACAGTATGGTACAATAGCAGTGCGCCC
TCTCACTGCTTTCACATCACACAATTATTTTTTCAATTACATCACTGATACCCCACCGGC
CCATCATGGGAATGGCGAAACTCAGTCCACAGACTGAGTTATCCCTCCGCCTTGCACCGC
CATGTTGCCAACAACAATTGGCGGCGGGTATATTTTGGGGGTGAGTCATCACGATTTCAT
CTTGTTCTACAGTATTATACTCACGACACGGCCGTTTTTTTTTCAATTAATTAGTTGCAG
GCCTGCCGGCGAAATCGCCGAAACTCAGTCCACAGACTGAGTTAGGCATCCACCTTGGAC
CGCCGTGTTGCCAACAACAATTGGCAGCGGCGGCTATATTTTGGGGGTGAGTTTTCATGA
ACTCACCATTTTTCGCACTATAATACTCACCACATGGCCAATTTTTTTTCAATTAATTAG
TTGCAGGCCTTCCGGCGACATCGCCGAAACTCAGTCCACAGACTGAGTTAGGCATTCCCA
TTTGCACCGCCGTGTTGCCAACAACAATTGGCAGCGGCGGGTATATTTTGGGGGTGACTT
TTGATGAACTCACCATTTTTTGCACTATTATACTCACCACACGTCCAATTTTTTCCAATT
AATTAGTTACAGGTGTACTGGTGAAATCGCCGAACCTCAGTCCACAGACTGAGTTAGGCA
TTCCCATTTGCACCGCCGTGTTGCCAACAACAATTGGCAGCGGCGGGTATATTTTGGGGG
TGAGTTTTGATGAACTGACTATTTTTCGCACTATAATACTCAACACATGTTAATTTTTTT
CAATTAATTAGTTACAGGCCTGCCGGTGAAATCGCCGAAACTCAGTCCACAGACTGAGCT
AGGCATTCCGCCTTGGACCGCCATGTTGCCAACAACAATTGGCAGCGGCGGGTATATTTT
GGGGGTGAGTTTTCATGAACTCACTATTTTTGACCCTATTATACTCACCACACGTCCAAT
TTTTTTCTAATTAATTATTTACAGGTGTACTGGCGGAATCGCCAAAACTCAGTCCACAGA
CTGAGTTTGGGATTTCGCTTTGCACCGCCGTGTTGCCAACAATATTTGGCAGCGGCGGGT
ATATTAAAAGTGGTGAGTTGAATAGATTACAATTATTTTTACACTTGTCTTGACTACATC
AAATTTTCAATTATTTTATTTCAGGCCAGGCACGGGAACAGCCGAAACTCAGTCCACAGA
CTGAGTTTGGCATTTCGCCTTGCACCGCCGTGTTGCCAACAGATTATATATATAATAGTA
CCCTTTTGTACCCTATACCCCTATATGTACCCCATTCTTCTATGTTCATTTTAGTTCTTT
CTTTTCCGTTGCTATCCAAATGAGAAAGGTTTTATTCATTCATTAAAATTAAGCATCTTC
ATTGTTTCTGAGAAATATAACAAATATCTCAGAAATATTGGTTGTAATTCAGTAGGTTGT
ACCAGATATCTACAGAGATACCTTTCCCATAGATTCATAACCTTTCTCATAGTTTCAAGA
ATCTTTCTTAAATGAATGGACGTTGTAAAACCTCAAAAAAGATGTCGTTGCCTTCAAAAG
CTTTCATTTTCAATTTATTATCTAAAGCACAAAAGCCAGCTCGACCGCGCAATCCACAAT
TCCATTGGTTAGATTAACAACATTGCTATATTGTCACCCCCCAAAAACGCGTTGTATCTC
ACCCAGATCATCTATTCTCGCCCCCAAACTTGCAGGATCCATTAGACACACTACCATCAC
AAACTCCATCGATTTCTGGGCCGATTCTAGCTCAATTGTTCGATCCACAATTCCATTGGT
GAGATTAACAATATTGCCATATTATCAGGTTTCAGGTCCCCCCAAAACGCGTTGTATCTC
ATTCAGATCGTCTGTTCTCGCCCCCAAACTTGCTGTACTCTTTGGACATGTTGCCATCAA
GAATACCATCGATTTCTGGGCCAATTCTAGCTCAATTGTTCGATCCACAATTCCATTGGT
GAGATTAACAATATTGCCATATTATCAGGTTTCAGGTCCCCCCAAAACGCGTTGTATCTC
ATTCAGAGCGTCTGTTCTCGCCCCCAAACTTGCAGGATCCATTAGACACATTACCATCAC
AAACACCATCGATTTCTGGGCCAATTCTAGCTCAATTGTTTGATGCACAATTCCATTGGT
GAGATTGACAATATTGCCATATTATCAGGTATCAGATCCCCCAAAAATGTGTTCTATCTC
ATTCAGATCGTCTGTTCTCGTCCCCAAACTTGCTGTACTCTTTGGACATGTTGCCCTCAC
AAATACCACCGATTTCTGGGTCAATTCTAGCTCAATTGTTTGATCCACAATTCCATTGGT
GAGATTAACAATATTGCCATATTATCAGGTCCACCAAAAACGTGTTGTATCTCACTCAGA
TCGTCTATTCTTGCCCCCAAACTTGTTGTGCTCTTGGGACATGTTGCCATCACGAATACT
ACTGATTTCTGGCGCGATCCTAGCTCAATTGTTTGATCCACAATTCCATTGGTGAGATTA
ACAATATTGCCATATTATCAGGTCCCCCAAAAATGTGTTGTATCTCATTCAGATTGTCTA
TTCTCGCCCCAAATTTTGCAGAATCCATCAGACACATTGCCATCACAAACATCACCAATT
TCTGGGCCGATTCTAGCTCCATTGTTTCATCCACAATTCCATTGGTGAGATTAGATTAAC
AATATTGCCATATTACCAGGTCCCCCAAAAATGTGTTGTATCTCATTCAGATCGTCTGTT
CTTGCCCACAAACTTGCTGTACTCTTTGGACATGTTGTCATCACGAATACTACCAATTTC
AGGGTCAATTCTAGCTTTATTGTTTGGTTCACAATTCCATTGGTGAGATTAACAATACTG
CCATATTATCAGGTTCCCCAAAAATTTCCTTTTATCTCACTCAGATAGGCTATTCTTGCC
CCCAAACTTGCTTTACCTTTGGGACATGTTGCCATCACAAATACTACCATTTTTGGGGTG
GTTCTAGATCAATTGTTTGATCCAAAAATTCATTGGTGAGATTAACAATATTGCCATATT
ACCAGGTCCCCCAAAAGTGTATTGTATCTCATAGAAATGGCTTGTCACTGTTCTGAAAAC
CCTCACAACATATTTATATTTTGCTGGGATCATAGTTTACCATGTCTAGCAAAAACAACC
TTCAGCCTCGTCCCTGGCATCCTGGTTGCTGCTTGACTCCAGCACAGTGGCACCGTATGG
AGAGTAATTGCATTGCAGCCTATCTTCATAAGCAACGCCGTTCTACATTTCCCTTATCTG
GTTATCAACATGCACCTCCTCGAACTGCATTTGCCAATATATTCAACCCTCCTGTTGATC
CAATCCAGCAGCTGCCATCAGCTCCGATTAATCCTGCACCTTATGGTCTATCCCAGCCTG
CTCAATCGATTCAGTATTCTCTGCCAGCACCATCCAACCCGTATCAGCGTCCCCCACTAG
CCAACTTGACTAATGCAACCATTAAATCTCAGCCTTCTGTAGGCTCACCTCCACGTAAAA
AGAGTTCCATCAATACTAAAGCCCAACCCACTAACCACAGCCTTATTCCCAACCAGATTG
ATTCCTCAAGTGCCCACGAACTGTGTCTCATGCCCGATAATTCTAAATCTTCCAATTCCA
GTGAGTCTACCATCAAACACGCCAAAGTATGGCATGAAGGGTTCCAGTTTACCTTCCACA
AGAGGCTCAAGGATGGAAATAGGTATCGATGCTGCTCCCACCGTTCTGAAGTGGAATGTA
ACATTGTTCTCAAGGTTCGTTCCAATGGTGAAGCTGATGTATCAGGATCACATGCTACTG
GTTGTGCTCGTAAAAATGGGAAGAAAGTTGAAGCTCTACCAATTGAGTCCAATGATTGCA
CCAACCAAATGCACCAATGGATAGAAGAACAATCCACTCACCCTGATCACCTTCATGATC
CCCCTTCTGTTGTCATCCGTGATTGCATTTCTCATTTCACTAATGAGGTCGGTCCTAACT
TTCATGGAATGGAGAAAGCACAGATGCAAAACCTGGTGTATCATTCTCGTGAACGCATTT
TTGGTTCCAACGTGATATCAACTGTGGAAACCAAGTATTCTGGCAATGAGAGGACTGCAT
TTCTTCATCACAGGTCTACATTCCCTGATAAGGAGAAAATGCAGAGGATGATGGTATTCT
CTCTCCCTTGCCTTCTCAACCTACTGCTATATCCCATGGTAAGCATTGCAATTCACCGCT
TGGTTTCTTTCTGCAATAACACATTCTCATATGGTTTATCTGCCCTAGGTCCATATGTTT
GTTGATGCCACTTTTGATATTGTACCTCATCCATTCTACCAGTGCCTTATCATCATGATT
TTTGATGCTCGTCTCAAGATCTTCATCCCTGTTGCATGGATTCTCATGTCTGGCAAGACA
GAGGAGTGTTATTGGCAGGCCTTTGCTTGGCTTACTTCTGCAGTGGAAGATCTCAATCCT
GCCTTTTGTGGTGTTGATTTTGAGATCGCTTTCTTCCGTCAGGTTGCCATTCATTTGCCT
GGAGTTGATTTGATTGGATGTCTGTTCCACTGGAAGCAGGCTATCAGGAGGAAGATCATC
AAGCTTGGCATTCCAGATGATGAAGTAAAGTTTGCAATGAGGAGGGGAGTTATTGACCTT
CCAACAATTGTTCCCAAAGATGAAGTCCATCCAATTGGTACTACCTATGTTGCAGCCAAG
ATCATGGATTACTGTGCTGAAAAATACAATCAAGGTACCTCTGAGTTCAATGCTAACAAA
TTTGATGCCTCCCTCAAATGCTGGAATGCTTTCTGGGACAATTACTTCATTCCGTAAGTG
ACAGCCAAATGTTGTTTCCCAGCATTTTGTACACTCGTTTTGTCTAATTCTATCTCTTTT
CCAGTTTTTGGCTTCAGACGGAATTTTTGGATGTCTGGAATATCTATGACAAGAAAGATG
GGGATGCCAAGTTGCTCCATTTAACAAGTAATGGGTTAGAGCGCTACAACAGGCACTTTA
ATGGGATTTGCCCCCAAAGCCATCCAAATCTTGTTGCTTTTGTGCATGCATTACGCTCAG
AAGCTGACAGGGTCGTGCAACGTATGGATGATGTGGCAAAGGGCAGAGAGATCCCGCCTA
ACTACAGTGACCCTTGCTTCCCAGACATCCCTGATGATTTCTATCAAGACAAGGAGCCCA
AGAAGCCAAAGGCTAAGAAGGTGGCTAAGAAGGGGAGGAGCAGGAAGTGATGTGGGTGTG
ATTATGCGGTTTCTAGGTCAATGTATGTGCAGGTTATTATAGTTGTGTGTGTGTGTGGTT
TCCTAGGTCAATGTGTGTGCAGATTACCCATGTCATGTGGTTTCTCCACTTCATGTTTTA
TAGTATTAAAATCCATTTTGTCAAAAAGTAGTTAGTATTATAATTGGGGTACAATTCTGG
GGTACAGGGTACGAAAGGGTACAAACTTGAAAGTTTGCTGCCAACAACGGTTTGCAGAGG
CATGTAAATTTTTATGGTGAGTTATTGAAGTCATACTATATTTCAATTGTTTTCATTTCA
GCTTAGTTTAAATTAAATAATTAATTTTCTTCTACCTTGGTGACAATATTGTCCACAGTA
TCGTTTTTCATCTTGGAGCAGCTTGGGGCTGAAATTTTGGCACCTGTGTCCTTTTGGTGG
GTGATGTGTTGGGCGGGCCCCTAAAATATGTTAATGTAGTATGTTTAACTATATATTAGT
GGAGATAAATTATTACACATACTCTATTATTGTAGTCCAACAGTAGGTAGCCCTCCCGGT
AACCCTCCTGTAACGTTCGGTAGCCCTCCCGTATGCTCGGTAACCCTCCGGTACTCTCCG
GTAGCCTTCCCGTAACCTTCCGGTTACCCTCCCGTACACTTCCCGTATGCCACCGGTAAA
CATTTTTTTAGCGTCTAAGTAATGCAGTTATAGCCACTACTTAGATTGATATCAATTCTA
AGACTTACTGAGAAGTCTGTTTTCCTGTAAAAACGTACCAATTCCTATCATATGTAGAAA
AAAAATCGAAAAGCTCCTCTTGGTCTCAAATTTCCGGTAACCTCCCCATACACTCGAGTG
TACGGGGAGGTTACCGGTGTTTTTCGTTTGCAGTGCAGCCGCCAACGCTAATCTCACTCC
CATAAATGAAACTGAGATTACAGGAGTGGAATTACGGCACACCATAGACCCACCACACGT
TACGGACGGCGAACACGATTCAGATGACGACGATATCATTGACGTGGGCGAACACAACCC
TGATTATGAGATTTTTGACATCACAAATGATATTATCGGAGGCGACATGGCCGATGAGAA
TGACGCTCGCGAAAACGCTATCGAAACTGCCAATGCTGAATACGAAGGAGAGGACGAAGC
GTCGGACTCGGACAGTGATGACGAGGGGCAGGGGCGGGACCCCGACCAAGCATCGGATTT
GGACAGCGATGATGAGGACCAAGAGCCCGATCCCCACCACACGCACCGATACCCGAGGAG
AATACGCCGGCGCAAAGAGCCAATGGTGATCGACTACAAAAACAAGGCATATAAAATTAC
AGATGGAATCATCCATCTAAATCCCGCGGTTTTCGAGACCTAACCGGCACCTATCTGCCC
TCATTTAGCGCATGTGCCAAAGAAGCTCGCAGGGAAGGAGGCAACGATTTGTACATTGGG
TGTGATCATGCTTCAGCAATATGGCATTAAAAAGGGAATCCAATTGTTCGGAGAGGAAGG
AAAAATGTGGTAACGAAGGAGTTGACGCAACTGCATGATCACGTAACATACGTGCCAATG
CATGCACACGAACTGTCACGGGAGCAGAAGAAAGAAGCGCTCGAATCCCTTATTTTTCTG
ACCAAAAAGCGAAGCGGCAGGGTGAAGGCAAGAGCATGCGCAAATGGAAGTAAACAACGG
AGTTACATTTGCAAGGAAAATGCTGCCTCGCCAACGGTAGGTACAGATCGCGTTTTTATT
GCCTGGGTAATCAAAGCACACGAGGGACGTCACGTAGTCACTTTGGACATCCCGGGAGCA
TTCTTGCACGCGGACACGGACGAAATGATCCACATGCTACTGCGTGGGGAATTAGCCAAA
CTGATGGTAAAAGTCGATCCGGCTTTGTATCTGCCATACATCACAAAAAATGCGAGAGGG
GAGTCCATCATGTTCATGAAGATGCAAAAGGCGATGTATGGCATGTTACGATCGTCATTG
CTATTTTACCAAAAGCTGGTCAAAGATCTTGAGGCGTTCGGGTTCGAACTGAACCCATAC
GACCCATGTGTTGCAAATAAAATGGTCAACGGGGAACAAATGACTTTGACTTGGCATGTG
GATGATTTAAAGGTGTCGCATAAAGATGCATTTGAGCTCACAAAGTTCATTTTGTATTTA
GCAAGGATCTATGGGGATAAAATTACGGTGAACAGAGGCAAATACCATGATTATTTGGGA
ATGGACCTGGACTATTCGGTACCCGGGAAGCTGCGAGTAAGTATGATCAAGTACGTGGAC
AAAATATTAAAGGACTTCCCACAGGCTATCACAAAAACGAGTTCAACGCCGGCTGCGGAT
CATCTGTTCCAGATAAGAGATGCTGAGGAAGTGGCAAAACAAGAAAAATTCTTGAGTGAA
GAGCAGGCAAGGCACTTTCACCACACCGTTGCGCAACTGTTATTCCTCTTGACTCAAGCC
AGACGAGATATCCAAACGGCAGTAGCGTTTTTAATGACAAGGGTCAAGAAGCCGGATGAG
GACGACTGGGGCAAACTGAAAAGAGTTTTACAATACTTGTTGGGGACGAAGCATATGAAA
CTCACCCTCACCATAGACAACCTAAATCAGGTCAAGTGGTGGGTGGATGCATCTTATAAT
ACGCACGATGACTGCAAAGGTCAAACGGGCGCGATGATGTCCTTAGGGAAGGGAGCAGTC
GTCAGTTTCTCGAGGAAACAGAAGCTTAATGTGCGCAGCTCGTGCGAGGGAGAATTGGTA
GGTATCAACAATGCGATGAGCTGGATCATTTGGTGTAAGTACTTCATCGACGCGCAAGGA
TACACAATTGAGCAAACCGTGTTGTATCAAGACAACAAATCTACAATCTTGTTGGCCACG
AATGGTCGATGGTCGAGTTCAAAGCGAACAAAACACATAAAATCAAGATACTTTTTCGTA
AAAGACAGGATCGAGCAAGGAGAACTAGAAGTTCAACATATGCCCACTGAAAAAATGTGG
AGCGACATTCTCACCAAGCCAAAGCAAGGAAAGGCCTTTCGAGAAATGCGAGGAATGTTA
ATGAACGTCCCTGAGGAATATGACGATGAGGTGGAGAGAAGGAACACTTCATCATATCTA
TTGCCAACGGATGAACCGCATGAGAAGCATCCTACTAAAATGACGGTACAGGACAGTTCA
ATGAACTTACAACAGCCCATGTCTGTGTTGCGTCATTGCAGGAGTGTGTTGAAGGATGAG
AACCGTACGAACAAGGGCAAGACCGTTACATGGAAAAAGTGCTTACCTACACATGGAGGC
ATAAGATGTGACGTGGACAAGACATCACGAAAGTGGAGAGAAAGAGTGAGGCAAGTGAGA
GCGAGAGACAGAAAAATGCTAAAGAGCTATATGAGCAGTGAATAAGAGTTACAATGCTCA
TATTATTTTAATTATCTGCATTCATACAGAATTAAGCTACTGTCTCCTAACCAGTTTTGT
CTGAGCGTGACGACGGGTTGGGATGTTCTTTCAACAGATATACCATTAAACATTTACAAG
AAAAGTGCTGAACATGACCTGGCCAGTGGGATTACTTATGCTGGACACCTTGCTATATTC
TGTTGCAAAGTCAACAACTGGATACTATTTATGCCATGTCCAAGCTTAAAACTCCTCCTT
GTGAAACGGTCAGACAACTTTTTGAATACCTCAAAATTGTGCTGCATGAGGCAAAAACAA
GATTGGATGAGATAGAAAAGAGTATTCTACCAATCAAGACAAAATAAAGAGCATGGTTCA
TTTTAGCTTGAAGTAATAATAAATCATCAATCTAGATTTACAATTGAGATTTTCATTACC
CCTGTGTCTTCTCTTGGGAACCAATGCTTGACATTTTGATGTCTTCTGTCTCTTCCCACG
TGCACCAAGACACTCCTTTGACTTTCTTTTCCTGATATGCTTCTTTTCACATCAAAGCAC
TTGACATCAAGGCAACCCTCACACTTCCCACACATACAACTAGTCTTGTTCAGTTTATAA
ATTTTGCATTGTAACGTCTACTTTGCTTTCGATTTGCCACCAAAACAACCTCTGCATAAC
TTGCCACCTACTTGGACATTCTGCTCATGATGATTAGCACATTTTTCTTGTGCTCTGGTT
TGGCATGTTTGTAGCAAAACTTTTTATCCTTGCAGACGATGTGGACATAACTGCTACAGG
ATTCGATACAACACTTTGTGCACCCCCTTTTCTTGATGCTGACTTTTTGATAGCTTTTGA
TTTCCCTGATATCAATGCACCTTTTACCATTGTATTGGGTTCATGACCATTGCATTCAAA
AATTGTTCATGTACTGTAACCCATCATCATTTCCCACATAAGAGAAAGATCTGCCAACTT
TCGTGGGGCATCATTCTCCAAGTCACCCTTGATTTTCTCCCACAATCTTCTCGACTCATA
AAATGTGTTTTCATTCATTTTTGTGAAAACCATTCCATGTGCTAGTTTGTGTGCTTCCGC
AAGGGATTGAGATGTTCCCACCTGTACCAACAAGAAAATTCTTACATTGACTTGGTTACC
AATTATCCTCAAAAGCGTTGATGAAGGATCTTTGCTAAGAATGACCTTGCCATCCTTTGT
GAGGACCATTTTGCCGTCATCGTCCAAGTCCGATACTGATGCATAGACCTTAAAACTGTC
CACTGTTTCTATTTCTTCCAAAAAATCAATGAGTTGACCATCAACATCTCCTTCCAAAAA
GTAAATATTCCTTGTCACAGTTTCATATGCATTGATGAGTTCCCTCGTCCAATAATCCAC
AGATCATTGAAAACAAATTTTGTGATGTACAACATCGAATGAGTCATGATGCAATCCTTC
TTCCACTAATTTTGCAGCCTCATTAGGCATCTTAAGGTAAATTTCCATTAACAATGCCCA
CTGCTTGTCTGAGAGCACTATGCCACTAACACCATCTTTTCTTTCAGATTCAGATGGGGT
CTTTGACAATTCCCCAATCTTGGATGATGTCAAAACTTCAGGCTTTTTGCGCTTCCGTTT
ATGTTAAATACCTTCTGCATTGGGAAATTCTTCATGGTGGAATGTACACCATTTGTTAAG
AATCTTGTAACGTCTTTCATTTCACATGGGAATTGTGTCTTTACCTTATCGTGAAATATG
GATTCCAATAGGAACAATTGAAATTTATCATTGCCGTATGTCACAAAGTCTTGCTTGTAT
TCACCAGGACGTTTCATGATAACGTGATGGTACTTGAATACAAGTCATGCCTCCCTTTTG
CCCACAAGTATATGCGTGTTCTCACTGCTGATGCTCGCGCTGCCCACTAAACCACGATGA
CCCCTTGTATTGTCACAATTTCTTTTGCCCTTCTGGATATACTTCTGATAGAAAAACAGC
TGGTTTTGACAGTGTGACTTCCGAACAGTATTCTTTCTTAGGAACTTATCATGCTCTTCC
CGAGTGTCTAAGAACAAAAAGTCATCATAGCTGTAATAACGATCAGTGTCCTCATATATG
GTGGTAGCGAGCATGTCAGCATTATCAGTAACATCTTCGTCACAATCTAACGGGTTATCT
TCTTCCATAAGTGGAATATTTGGATCCAGGTCACACATTATTTAATCATGAAAACATTCA
AATATTTGGTTTTCTATCTCATACCATGCCATCAACTGGTCTTCCATTGCCATTGCTTTC
TGTATGAACATAGTGGATCGAACAGATTTTTGTCATCTATAAAATCTTCTGCAGTTGATT
GACTATCATCAGCATCATCTTTGTTAAAATTGCCCATGTCATTGCAGTCAACACAGAACT
CAACTGAATCTCCGAGGCGATTGTGTTCCACTCCCAGATCATGGGCTTCATAAGAATCGA
CATCCACATATTCTACATGTTGCTGTTTACCCTTTTGACGATCTTGTGTAGGTTCTTTGT
AGTTTATGCGTGTCCGTGTGCAACTTTGAAGTGTTGTCTCATATGAGATGCCACAGTACG
CCCAAATCTCACAAATGTTCTATTTCTGAGATCAACTTGCAAATCACAATCAGCGCAGCA
GAGGAAATCTGTTTTACATCCCATGCAGCTAACATGAACATACTTTGTACCCTTTTAGGG
GCATCATAAATGGATGAAAGCTTGCAAACTTTACAGTTCAAATTCATTTTCTTTTTGTTT
TCAATCACAGTTACAAGCAAACCTAGTGTGGTCATGAAGCTATATGCTGATAAACGGTTA
AGAAATGCAGAGTTGATGAAGATGAGAATACCCCAACACCAATTTATGCCAGTTTCTATA
TGGAATCAATGAGCACCACGCCATCATTCATTTGACCATTGCTACTTAAAGTACTAGGTC
CTACTTAAGGTAGCTGTGGCCACACGTGTCCAATTTTTGATCCAGCCGCTATTTGACATC
ATTTTCTTCATGAACAAACACATCATAATTACTTATTCTTCCCAAAATGATGTCTCAACC
AAATAATCCTCAACCCATGGTTTTTAACATTATTATTACTCACAGTAACAACTATGTTGA
ACATACTTTCGGGTTGCCAACACCAGAGGCCACAGGTGCTGAGTGTGCCCAAGCAGGCGG
TGTGCTCACTCCAATGTCACCTCTTCAGAATGCTCAAAAGAATAACACAGAACCAACGGG
CATATCTTCCACAACTTTGAATAATCACATGGGTTTCTGTGAAGTGGAAGACACAAACTC
TCTAAACAAAGAAATGGGAAGTAGTTTTAATAGCTCTCATTCTCCCAACAAAATGCGCGA
CCCGGAATACACAGCAGACCCAAATCATCCATCCATTACTGCACAAAAGAAGATAGCCAC
AAACATGGAATGGCTTGTTATGTTGGCAAGTGCCTAAAAAATGCAGGGTCGGTGTTGAGA
TAAACAGGGAAGGCCGTGTTATATTGGATGGCGGACTCATTCCATATAGAAAGGGGGGTC
TCAATGTTGCACATGCAAAAAAGTTCTGGTCCTACTATGCTCACATTCTTCCTGGCATGA
ACTGTACTTGCTTTCCTGCTGTTACAGAGGAAAATATTCATGCTTTCCTTCCAAGGTTAT
GCTCAATCGGCCACGATGTGATCAGCATCGGGAAAGCTTCATTTGAAGCTGCAATAGTAA
CAGCATTCAATCAAAGCGGACACACAAACAGAGGTCAGACAATAACCAGCACTACTGATG
TTGAAGACCTCATGTATAATTGGAAGGGAAGTGTCTTAAGTTGTCTCCAGCTCAATTGGA
GAAATATTCACAGTCTCAACACTGAGAACAGTGAATTTCTAACAGAAATGCTTCTTATGG
CAATTGTTGTTCATGGAGCAACTCATGATTCACATATACCATCAGTGACGCAATCAGTGA
TGAGGCCGATACAAAAAGAAGGGTGTCGAATCATGGCTTAGTCAAACTTGCAAACTCTAA
TATCTGTGGGAACCAATAGGCAGGGGCAAACAGCATGCACATGCTGATCATTGGGAGATT
GAACATCTTGGTGCAGAAGCGATTGTTCAAGGGAGAGCACTTTTCTGACAAGAATCCACC
AACTGAACAACATCTACAAGCATATCTCAATAGTGGTGACAAAGTTGAGATCCTATTACA
AGCTGCTGTCTTGAGAGCAAAAAGAGCAGGGATATCCTGGCAAGTATTATCATCATGCAT
GGATGATTGCTATCGAGAGGTGAAGTGTTCATCAAGCATCAATCTTCCTCCTGATTTGGA
TGATGTACTTGATCTCAGTGCTACTATAGAAAGTGAGTCATCTTCAATAGACTGTTTCTC
TCAAGATAGAAGGATGGAGCAACATCCTCCATAGACAGAGATACCTCAGCAGGAGGAGGA
ATACTGGAGGATCCAGCAACAACGGCCTTGGCAGCTGGAACAGTCTTGGCAGAGGCAGCA
CCAGCAGCCTCCAAAGATAGAGTTGCAACAGCAGGTCCAATACATACAGCGGATGAAGCC
TCATACAGTTGGAATGGAGGGCTCTGCAGCCCAATGAAATGGAGCAGATGGTGCACACTG
AGCAGGAGAAGTGGATTGATCTCATCAATAGATCCAGCAGTCTCCACAGATAGTGCTGAT
GCAATGAATGGACCAGAAACAACAGACACATCAACCACTTCAGACTTAGTTGCAATTTCC
CTGGGAATTCCCCAAGAATTACCAGATTAATCAATTATTACCAATTCCTGCCCCTAAAAG
GTAACAATCTATCATCCATTTTTACCAAAAAGTTACCCGCGGAGTCCTGCGGAACCCAGA
TTTTCTTGTTTACCGTGTTACCAGAATTTCCCTGCGACCACTTACCACTTACTAATTTCT
GCACACACATCCCAAGTCATATAAAAGTTATCATTCACTCCACCGCATTCACACTGGCCC
CACCACCTGTATTCACTCCGCTGCCATTGCCTGCCCCTGAAAAACATCATGGCAGATGAG
AACTCTGAGGTGTCTCCTCCATCATCTCGGGATGCATGCTTTGACACATCTTCCATACAA
CAAGCTCTTTCATCTTCGATCGACCATGCCTGGGAACACCCACTTATTCTGCTAGTTCAT
GTGCTGGGCATCCCAGGCACAACAAAGCCATCAAGATATTGGAAGTGTCTATCCCCCGGC
TGCACTCAGCAGTGCAATGGTAATAATGCCACAAAGGCTTTTGCTCACGGCTCACTGGAT
CGTTCATATTGAGTTGCACAACATGTAAAGCCCTGCCTTGGCATTGCCTCCCAAGCCAAG
ATCGATCTTTTTGGTGCTCTCCTGATGAAGAAGCAGACCAAGAAGCAGGCATCCAAGCGT
GGCTCTTACCTTGTTGCCAACAATATCCTGGCATCACAATTGTCAGTATATGAAGGTTGC
ACTGCAAAGAAGGCCAAGTCGAGCTCCGGATATGCTTCCATGAACGCATCCCTGAGTGTG
GCATTGAGTGTACTCACTACTCCTGCTTCGACCCGTCAAGTTCAGTGTCACCTTGATGTT
GTATCAGCCTTTTCCAATACCTCAATCGTAGCCTCTATCAGTGCTGACCTTGACTCTGCA
ATTGCAAACATGGCCTATTGCAAGGCTCTCCCATTCTCATTTGGAGAGTGTCCACATTTC
CAACGTGTGCTTGATATTGCAAGGTGCATGTGCTCTTTGTTGTCGCGGCGCCTTGGAAGT
GAATGTTCACTCGATGGCTTGGAAGGACCTCAAGAGACAGAAGCCATTCACATATCCTGT
GGCAGAGGATGTGAAGGATATATGTTTTGGAAACACATATTCTTTCTTTTAAGTGCACTT
TATCCTCTTCTCAAATTACTTAGGATGGCTGATTCAAACAAACCCAACATGGATAAGGTG
TGCTTCACAAAGAAGTTGAAGCCAATGCAAGCTACGAAAATGATGAGGATGGTGCTGACG
AGAGCAGTGATGAGTCAGATGATGGGGCTGACACTACGGCAGAGGAAGACGAGCTCAATG
TTTACATGTTGGATGATGAGTGGGATACTTTCATTACTGGTAAATCAAAGGGTATATTTA
AGCCCATTATGGATGCAATTGCCAAAAGGTCACCGGGAATTCTGCATTACTCTTACACTT
CTTACATTTGTTCTGTCTATCCTGACATTGTTCAGGATGCTAAGAGGAGGCTCAAAGGAA
ATGGTGATGTTTGCAATGAGATCAAGAACTGTGTGAGAAGGCTTCTCTGCCACGGCTTGG
ATGGAAGTGTCAATGGTACTCTTGATGTTAAAGCGGATCAATTCTGGGACAAATTGAAGC
ATTTCCAAAACCGGTGAATCAATGAACAATTATTGTTAAATTATTTTTGGTTTGCAAAGT
CACATCTCATACACAATTCTCATTTCAGTACGGGCATGTTTAATTGGCAGACCTGGTTCG
ACTCACCTGATTGCATTGCAGGAAACTCTGCCAAGTGACATGATAAGTATTCTTGCCATC
ATGCTTCAGTCTTTGGCTACATTGCCTGTTGAGTGACCTCCAAGATCACTGGGAGTGGAG
GGGCAGACCGTGGATGGGCAGACACAACGATGATCAAGACAGGCAGGCATTCATACCTGA
GTTCTGACAAGGTTGTCAAGCAATGCACATTGTACACTGCCTCAAACATTTCTTGATCCC
TGATCACAAGGGCAGAACTTGAAAAGTCAGATTGCTTGAGTAAAGATGCCTGTTGGGGAG
ACGAGGATGAACAGCTTGAATTGGGGCTTCTTAAGTGGGGTGTTGATGTGGAGGAGCTCA
AGAAGCCGGTGGGTCCACAAAGACTCTTCAAGTGTTGGATAAAAGATTGGGAGAATGTGA
TGGACAATGGGCAGTGATGAGGACAAGGCTACTCAACAAATATGGCGGGATGGTGTTTGA
TGATATCAATGTGGATCCAGTTGTTCGCATGAGAGTGTCCTCTACTAAATTAAAGTGAAT
AAGGAGGGAAGGGTGGCATGCAATGGCTGAGTCACCAGACTATGTAGGTGATGGTCATGA
TGATGATGATGATAAGTTGGAGCCTTTGACCATTACACAGGAGGTATTGATTGAGCTTAT
CAAGAACACAATGCAGCCAGAAGATCTGAATGTGAGGATGGTGAAAGAGGGAGACAACGA
AGTAGAGGTTGAAGAGGATGAAGAAGATGAAGGGCACATAACCAATTTTATGACCAAGCC
AAAAACCAAATGTGCAGTAGATTGGAGCAAGTGTCATCATGATACCAGAGAAGGCTTTCA
GGAAGAAAGCGATTTCACATATCTGAGGAAGTCTTTTTGAGATGGAATGAGAAAGACTGT
AAGGCTGATTCTCCTCTTGACAAGAATTGCATGAAGTGCAGCAAACCTCTGCTTCCTATC
CATGAGGATGGCGATGGTGACTGATGACAGACAATAAACTTCTGCTTCCTTTCCACAAGG
GTTGCAATGGACACTGATGATTGACGTTGACGTCTGGAACATTTTTGATTACACTACGGT
TCAAGTGGGCCATTGCCATGATGCATGGTCACTCTTTGGTTGGTGTGGATGATGGCATGG
TGCGGTAGAGGAATCACAGTAGGTTTGAGTGGAGCATTGCAGTGGACTTGAGGAGCAAGC
AGTTTGGTGGGCTCAGGGTGGTGGGCAATGTGAGGGGTTACTGTAGGCAGATGGGCGCAG
CATAATTTGTAAGTCTAAGTTAGCTTCCACCTGTATCCTACCATACACTCTGGTATCCCT
CCCATACGTAAGAATCTTTATCTGGGCAGACCAGGAACGATCGTGCAAACTTCAGTAACT
CCACCTCACACTCCGGTAACCCTCCGCCGCACTCTCCGGTAACCCGCCTGTACACTTACT
GTTACCCTCCTGTACACTTCCAATTACCCTCCTGTACACTTCATGTATGGGACCGGTTAA
ATTTTTTTTAGCTACTAAGTAATGCAGTTATAGCCACTACTTAGATTGATATTGATTCTA
AGACTTACTCAGAAGACTGTTTTCCTGTAAAAAATATCAATTCCTATTATAAGTAGAAAT
AAATCCAAAAGCTGGTTTAGGTCTTGAATTTCCGGTAACCCACCGGTAGATTCCGGTAAC
CCTCCCGTACACTAGTGTACCGATCGGTTACAAAAGTGTACGGGGAGGTTACAGGAATAT
ACCATTCCGGGGGACTCCGGTAACCTCCCTGTACACTCAGGGGGGCTCCGGTAACTTCCC
TGTACACTGGAGTGTACAGGGAGAGTACCGGTGTTTTTTGTTTGCAGTGTGGGTAGCACA
TGCATCCATGGCTCACTGGGCACCAATTCTTGGGCCTGTATATTGTTGTCTATCAGACTC
TATGATTGTCAACTAGGTTTCCTTTGCTTGCCACCATTTTGGCATCAGGGTCATTGATAG
CATAAGGTATGTGTGACCATCTGCAGCATTGGTGTTGGCTTTTATCCAAAAGATGTTTTA
GTTGAACATCAGCCACACTGAAAGAACCAACATCATTGGTGAACTTCAGCCGACTGTTTT
CCAAGAAAACAGAGTGGTATCCCAGGAAGATGGATTTGCTCTTGCCTGACCCATCACCAT
GGACAATAGTAAGTTCCAGTGAACAGCCATGGTGGACATGTGTCTTGAAAGGATGAGAAC
AGAGCCCAGGGCCAGTGTTGGCGAAGGTAGGAGGATGTCGAGTCCAAGAAGAGAAAGTCT
GCAAAGAATATTGAGGAAGGGGCAGAAAGCAAGTGATACCAGTTTTTCATTGTATACTGG
TTTAACAATGGACAAGGGCAGGGATATTGTTCCAATTTCAATTGTGGATGCTTCAGGGTT
GGTATCATGAGTGGGGAGGCATGGGAATAGGTCCAGTTGTGTGGAAGGAGTAGGGGCTGA
AATGGAAGGTAACACCAAAACAAGAGAATTGAGGGGCATAATAACTCCCTCTAGAATCAA
CCATTTAGCTCCCTCTGGAACTCAAGCAGCTGGGGCCAAAGCCAGGTTTATTTCTTCTGG
AGTTGGGGGAAGAAGAGTGCTCAAGGGAAAGGGTCAGTCCATCCAATGTGCCAATGACCA
AAGTGTGCCAATCAAAATCTTGTTAGCGTTGAAGGAGACATTGCTAGGTTGTCCCAATAG
TTTCAGCATGGGTACTGATGTCAGAAGAACCAACATAACATTTTCAGGCAGTGTCTGATA
AATGATCACAGCAATGAACACTTTGTTGTCAGTAGCAGTAGTCAATGAATGTATTATCAA
TGTGCTGTGTGAGTGGGTTGAAGACAGGGGGAGTAGAATATTGAGGGTGGAACCCAATCA
AAATATCTTGACATTCCCAACTGTTGGAAAGCAGGGATCAAGGACATGAACCAGACATCC
AAATGCATGGACCACAGGACGACCTGAGTCAGGGCACTTCACACATAAAACATTTCCTCT
TGAGAGGGACCCTTACCATACTGCAGAGGCTTGTTATAAACCCAGATGGAATAATTCATA
GTCAGCAGACAAAGATCAATTAAGGACCAATCAGGCCGGTGCTTAATTTCTACATATCGT
TTCTCAACATTGAAAAATGGCAAAGCAGGCTTTACCAGAAAGCATTCAGGAAACTCAGAG
AAACTTCTCTTCGGGGCAGAATTTCGTGAACTTGTCCATAAAATTAGAAACAAGAAGCTG
ATGCCTTCAAATTACAAAACTCGGCCTTCCAAAGTCTCTTAGCAAGGCCCAACATTTGAT
CATATCTATGCAGGACTTCTGATTCAAGAAGCAGCACTCATGTAGTCTCCATAAGACAAG
TACACTAGGATGAAATTTTGATGTGTAACATTTTGCGTGATAAACACATTTGCAGCTTAA
ACAATGCACAAAGCTACGTATAATAAGACCCCCTTACACTCTGACATTTTGTGTGTGTAC
CTGTGGGTTATGTTAGTTTTCTGTTTGCAGTAGAGGGTCTGAACAAGCTGAGCAACTGTA
TGTGAACAATGAGTGGCCTCAAATATCTCCCAAGCCAAACAAAGGAGATTGTCATGGGCA
GTCCTGTAGTATGTTGTATGTGCAAGGAAAGAGAGGTTCCAAAAAAGTACACAACTCTTA
AGTAGTTGTGAGAGGAGAGTGACAGTGTTGACAGTAGGTGATGTTGTGGGTGGTGGAAAT
TCCAGCATGTGAAATGCGTTGGTGCCAAAAAAGTTCCTTTTAAGCAAGAGTTACTTTTTG
TTTGGATGTGGCCAGATGTCACTGTCAGATGCATGAACCTAGAAGCATCAAGACCAGAAC
AAGAAGGGGCCTGGTTGACATGGCTCATATTAAGAATAGGAAGGTGTGCATCACTGGAAG
GTGCCTTATGGGCAGTGTTGACAAGAAGAATAGCAAAGAGAATTAGTAGTGCTCTTGCTG
CCCATGATTGTCAATAGACTTGCAATGAGCATGTTGGCTAAGAAGTTGAATGGAGGCATG
GTGGGTGCAGTATCCCTTAACATCAGTGATATCCTTGTGACCAAATCTATCAAGAGTCAC
CAATGAAGATCCCTTCACATGTTACAGTATTGGTGCCTGATAAGTCCTTTATCTGGGCCA
AACTAAGAATAAGTATGGAAGTCTATTTGGCAAGGACTGACTTAGTTTCACATGTCCTGG
ACATGTCCTGGACGTGTCCTTGGACGAGTCCTTGGACGCGTCCTATGTCCTTAATTTCTC
AAGGACACGGTTTTTTTGTGGACATGAGGACATACGTCCATGTTGAGTCCCATGTCCGCA
CAGTGTCCTCCAAAGTTTTGACTCACATACATTACATAACAGTACCTAGGCACATGCCAA
GGTATCTTAAGTAGTTTTGTACTGCAAGCATGATGGATTGCACTGAAATGAATGTAATAT
GCATGCAACAGCCGCCACTCTTGGAATAGTTCACCTGAAAGTATCAAAAAAGTCCCCTAA
ATGAAGTAAACACTCCATGTCCTCTCACATCCTGTCATGTCCTCTGTGTCAAAAGTTTCA
TGTCCTGTGTCCTTGTTTGAAAACACTAAAAACAGGAGATGTCCAGTACGTGTCCTGGAC
ATGTCCAGGACGGTGTCTTTTTCAACAATTTTTGGACGCGGACGCAGCGGACATGTGAAA
CTAAGAGGACTGATGCAAAAAGATGCAACCGAGTCTACAATGAAAGGATGTTCAATGCTA
TCATGACAGCCAAGGTGAAGGCTGATCCAATGGCAGCATGAAAGTCCCCATGATGGGAGA
GTTAAAACACAGGTTAATAGAGACAGTATGCCCATGTGAAGGCTATAAGACGGATCCAAA
CCAATCATTCTATAAGGTACATAAACCAGAGCTAGGTTGAAACTAATCAAAAGATGAGGG
GTGCCATTGTGTGATTTGCCAAAAAGGGAGAGGTCCAAGTGGAAAGCATGAACCAACTGT
CCCAACTTGACTCCATGTTTCTAGGCTTGTTGCAAGAGATGCTGCAAACACCACCAATGG
GTTGCCATGTAGACAGGTGGCAGAGCCAAGAAACAGTGCAAAACAAGCAGTGCAGTAGAT
GGGAGCTCTGAGAAGACCAACAACAGACGGGTTGAAGACACCAGAGTTGGAAAATTCAAA
CCAAGAGTAAGAAACCAGCAAAGCCAAGGTCAGAAACTACAAAGGAACTGGATTGTAGAT
GTCACTGGAAAGACAGCTGATCTAGTATACACGGAGGGTCTGGTGCTGAACATGAAAAAT
TTAGAAGTTAATGAAGTGAGTTAACCTTGTTCACTGAGAACCAGCCACCAGAGTTGAAGT
TGTCATTGAATGCTCAATGTGTTCATCCAAGACAGAATTCAGAGAATATAGTGTGCCCTC
AGCATTTGTTACAGATGGAGAAATTGATGTCAAAAAACAGGTAAAACTTCAAATGCCAAG
CTAAGCCTAAGCCATTTTATGACTCTCTCTCTCTCTCTCTCTCTCTCTCTCTCTCTCTCT
CTCTCTCTCTCTCTCTCTCTCTCTCTCTCTCTCTCTCTCTCTCTCTCTCTCTCTCTCTCT
CTCTCTCTCTCTCTCTCTCTCTCTCTCTCTCTCTCTCTCTCTCTCTCTCTCTCGACCTCT
CTCTCTCTCTCTCTCTCTCTCTCGACCTCTCTCTCTCTCTCTCTCTCTCTCTCTCTCTCT
CGCCCTCTCTCTCTCTCTCTCGACCTCTCCTCGACCCTCTCGACCTCTCTCGCCTCGACC
TCGCCTCTCCCCCCCCTCGACCCTCGACCTCGACCTCGACCCTCGACCCTCCGACCTCCT
CTCCTCTCTCTCGACCTCTCTCTCTCTCTCTCTCTCTCTCTCTCTCTCTCTCTCTCTCTC
TCTCTCTCTCTCTCTCTCTCTCTCTCTCTCTCTCTCTCTCTCTCTCTCTCTCTCTCTCTC
TCTCTCTCTCTCTCTCCTCTCTCTCGACCTCGACCGCCTCTCTCTCTCTCGACCTCTCGA
CCTCTCCCTCTCTCTCTCTCTCTCTCTCTCTCTCTCTCTCTCTCTCTCTCTCTCTCTCTC
TCTCTCTCTCTCTCTCTCTCTCTCTCTCTCTCTCTCTCTCTCCTCTCTCTCTCTCTCTCC
TCTCTTCCTCTCTCTCTCTCTCTCTCTCTCTCTCTCTCTCTCTCTCTCTCTGACCTCTCT
CTCTCTCTCTCTCTCTCTCTCTCTCTCTCTCTCGACCTCTCTCTCTCTCTCTCTCTCTCT
CTCTCTCTCTCTCTCTCGACCTCTCTCTCTCTCTCTCTCTCTCTCTCTCTCTCTCTCTCT
CTCTCTCTCTCTCTCTCTCTCTCTCTCTCTCTCTCTCTCTCTCTCTCTCTCTCTCTCTCT
CTCTCTCTCTCTCTCTCTCTCTCTCTCTCTTGACCTCTCTCTCTCTCTCTCTCTCTCTCT
CTCTCTCTCTCTCCTCTCTCTCTCTCTCCTCTCTCTCTCTCTGCTCTCTCTCTCTCGACT
CTCTCTCTCTCTCTCTCTCTCTCTCTCTCTCTCTCTCTCTCCTCTCTCTCTCTCTCTCTC
TCCTCATCTCTCTATCTCGACTCCTCTCTCTCTCTCTCTCGACCTCTCTCTCTCTCTCTC
TCTTGGCCTCTCTCTCTCTCTCGACCTCTCTCTCTCTCTCTCTCCTTGACTCTCTCTCTC
TCTCTCTCTCTCTCTCTCTCTCTCTGGACCTCTCTCTCTCTGGACCTCTCTCTCTCTCTC
TCTGGACCTCTCTCTCTCTCTCTCTCTCTCTCTCTCTCTCTCTCTCTCTCTCTCTCTCTC
TCTCTCTCTCTCTCTCTCTCTCTCTCTCTCTCTCTCTTGACCTCTCTCTCTTGACCTCTC
TCTCTTGACCTCTCTTGACCTCTCTCTCTTGACCTCTCTTGACCTCTCTCTCTCTCTTGA
CCTCTCTTGACCTCTCTCTCTCTCTCTCGACCTCTCTCGACCTCTCTCGACCTCTCTCGA
CCTCTCTCGACCTCTCTCGACCTTTCTCGACCTCTCTCGACCTCTCTCGACCTCTCGACC
TTGCTCTGACTGATAAAAAGTTGATAATATGTACTGTCATCTCGAATCACAAGGGAATAG
AAATTTACATAGCATCTATCTTCATGTAGTTCCCCATTTTCCATTACCAGTATAATCACC
TGTGTTTAATAATTGCACCTTTTCAAGTGTCAGTACACTATTATCATATAGCGCATTACC
TCAAACACTGCTGCACCATTCAAAATATCTACCAAAGCTGAATTGTCACCTTAGTTACAG
TATTAAACATCCTCTACAGAGATATCCACAGCTGGAAGGTGACACTTACAAAATCGGAAT
GGCATATTTTCTTACAATCCTGTAAAAAATGGGGAGGAAGAAGAATAAGAACATTATGCA
GTAGTTGTAGTGAAATAGGGGCAGTTGTTGACCTTTGATTCATGCATTTTGTGTTTATTC
CCCGTTTTTGGTGAACGGGACAATTCTGCAAATAATGAATTTTTTGACACATTGTGTCTT
GTTTATATGACTGGTGACTGTCTAGGGAAGCAAACATTTCTTCTTGTTTATTTGTGTTCT
TGTGTCTCTAAAGCAAAGAGAGAGTGAGAGTTGAATAAGAAACTAATAGAGTTGATCTTA
TTATTCCAATTTCAATTATCATCGTTCTTATCTCAAACAGGGCAAGTATCAACCTAGGAT
GTGCATCTCATCTGAATGCAAATTTGTTTTTTTTCACAGTTATCAAGGGAAGAAAGTGAG
GATTTGAGGAAATGAATCAACAACAACACGTAGTACTGCTATATCTCCATGTGATGATGT
CTATATCCTGACAACATCTTCAAATCTCAAAAGTGCATTTGTGTCTTAGGAATCCAAAAT
AAAACTAAAATAACAACTGTGACTGTTGTTACAATGGAACTGGGGGTTTTGTATGAGAGA
AGGGCATTTCTAGAGAAAAAAGACTGATGTAAAAGCTAAGAGTGTATCAAAGTGCACTCT
GTTTGATAGTTAAGTTATTACTTTGATGGTCTGAGTTCCACTATGATGTATGATCAATAG
CAAATCAGAAGTACCTTCAAACTTGTTGAAATTAAATTAGAAGAAACTCCATTGGGAAGA
ATGTCAAATGGATTGCTGGCAGATGAAGACATGAGATCATTTGCAAATAACAAATAAGGT
CCTGAGGAGTTTGAAGTTCCATACTGTGGCAAGAAGCAAACTGGTAAACTCATAGCCCCA
ATAAATTTTACGAAGTCAAAAAACAAATGGAGGCAAGTTTCAACTCAACAAATCTGATTT
TGAATCAAAGAAGGGCTCTAGAATAAGCTGGGTGAAACTCATGAGGGTGGGGTGAATAGA
TCTGTTGATGATTGTTAGGACACTCTCAATCTCAAGAAGAAATAGATTTTGTGAGTTTCT
TGTGTTCCTGTTCTAATTTTGACTTGTTATTGTCTATGTGTTAGCAGTACCCTAATGCTT
GAAAAATAGAGCTGTAAGTCGTAAGCCTGGGGCAACATGATTATCTACAAAAAGAAAAGT
TACATTATTGGATTATGCTACATTTGGTATTCATGTATCTATTTTTATTAGTACTAATTA
GTGGGATTGAATGACAAACACAAAGTCACATAAGATAGTGATCCTTTAAGAAATCTCAGT
GACAGATCAGAGACAGCATTAGCATTGCTGAGAAGGAGAAGACAAAGGGGTATGCATTAT
GCTTTTAGTTTAGTATCAGAAGGCATCCTTAGCTTGATGTAAAAATTTTAAAATCATTGG
ATTTTATACAAGTTAGACGCAGCTGTTTTCATTCAGCATTGGGCAATTACATGTAATTAC
TTCCTGGTGTATTATATTACACTACCTACCTAGGTTGTAGATGGATAATAATCATTCTCT
GTTAGAGAACCTCTAGAGGAGAAAGCGGTACATATTATGCATAAGGCACTATTCAGCACT
GTATGTACCATAATTCTTTCATACACAAGCATGTCTAAATCTAAATCACTTAAGCTTGTA
ACGTCAAGCATAGTCATGTGCTATAAAATCCAGATTTTGTTCTTCCAAATAAACTGGTAT
ATGTGCTTAGGTGTACACACCAGAGCACATCCAGGTGCATCAAAGCACACCTATATGCAC
CCAAGTACAGCACACCTCTGGATCTGTTGCAGCTAATCCTGGGACAGCCCCTAGTCCTGG
GAATCGGATCTATTCCCAATTCTACCTGGAAATAGTCACAGGAATCAACCCGGAGGCCCG
GGACTAGGGAGCTGGAGTCCCAGGACTCTGGTTGTCCCAGGATTAGCTGCAACAGATCCA
ACTCAAGCAAGCTGCAGTAAGATAAATGAAAAACTTAGCAATTGTCCATCATTAAAAAAG
ACTGACTCAGAGTGACTCCAAGTTGACCATTCTTGAGGAAGTCTCTCATGGACACTGCAA
ATAAACTTCCTTTGTCACTCTACTTGAAGTAAGGGTCATGACAGTCACTTAGACAACTAG
ATGCAGAATTCTTAGTATTAATAGATATTCTTGAATTGTCATTGGGGGTAAAATAATGGT
TTAGGATACTTTGATTGTCATGGTACATTGTTCGGTGGGATCTGCCACAAATGTCACCAG
TCTTGGAGTCAAGCCTGTCATAAAGGGTTGGGTAGTTACTGCTGTTGGGAGGATTGGGAG
CGGGAATAGATGGGATTGTTGCAGAATTGAATGAGCTTCCAGGGCAATAATCTGATTCTA
GCTTCAGTGCAAAGACACCAAGCTTGACAGATACAACAGTTGAGTTGTGGAGGGACCAGT
CCTTGCACATATGGGGGTGGAGAGAAATCCCCTTTTGAGAGGGGCAAATAGATTTGAACT
CCTCATTATGGCTGCAATGCCGCTTGAGTCATGTTGCAGCAAATCACTGCAGGAAGGTTT
GACATTTTCAACATCGTTGCAGCAGCCATATGGAAAATGAATTACTGAAAGGGACATTTT
CACCAGGAATGTAGTGTAGGCAAAATCTGGTGATATAAAGAGATTGGTATTTGCAATGGT
CTTGAAGACAACTGCAATGAGACACACAGACAGAATGGCGAGGAAAAAACCAGGACCAAC
AATACACAAACTGTCACCACAAACCAAAAGCAGATCATGATTGACGTACACAGCACAAAG
AATGTTTATTCCAAGATTATAAGTCCACAATTCTTTTCATGAAAAATGGGTGCAAGTTGA
ACCACAAGACACTGAATTACATCAAATTAAGGTGTTTGTAGTTAAGAATGACGTAAACAC
TTGGGTGTTCAAGATTGAGTACTAATTTCCCTGACATGATGAAAAGCCAATCACTGAAGC
AGTTTAGAAATGGACCTTGTAAACCTAACAAATAGATGTGAGGACTACGACAAGGAAAAG
ACTGCCGGACACAACACCTTGGCAAAAATGGCAATGACACACGGAGACCAATGCATGACA
CCAACAATGTTACATGGAGACCCTGATAAACCCAGACATTGTTTAAGCATTGTGTTAGGC
AACAAATGAGATGACAATTATGCAAAGAAAGTTTCATGGCCTTGGTAATGTTGAGAACGA
GGAAGATGAACAAATGTAACTGGACAAGTCACTAGATGGTTTGAGAGCCATAATCTTGAA
AAGTGACATTGCAAAAACACTTCTAGTATGTAAAAAATTAAAAATGTGAAAGTTGCCACT
TTTTAAACATTTCTTTGGGTGTTCAGCAGTTCAGCAGTCGTTTACTGCAATCCTGGACTG
CTGTCCTAGCACCCGTTTCTCCTGACAATAGCAACATATCAAAATTTATAACTGCCTTAC
ATTTTGAGTATTGGTTATGAGTAATAAAACTGAGGCAGCGGGTGACTCATTGAAATCGTT
TTTGGAGTTGTCTTTGATAGGATACCCAACACCACCCGAGATGTTTCCATATTGCAGAGA
AGCTGGATCATCCACTGATGCAGCCTGCAGCATTCTACTTTAGTGTCACTAGATATATTG
AATGAATGATAAGAATCTTGTTAGATATATGTCAAATCTGATTTCAACAACAATGCAATT
TACACTAAACAGATGGTGATGATGTTCATACAACATCTCCGACGGTTCTATGTGCCCGCA
TTTGACGTAACTACACCGCCCAGTCGTACTATTGGTATGATGCCAACATTCGTGAGTGAA
ATTGCCACACTGCAATTAGCACCGAGATGAAAGCGGTAGGTTTAACTCAGATTTGAATTT
TCTTTTGATTCCAACTATTCTCTCTGTGAACCTTGGCAAAGTTATCCCTCCTACCATTTC
GGAAATATATGGATATTATCAAGCCAAAAACCAATGAAGTTCGTGGGGCGCCCGAAAATT
CAGCAAGAATTTGATCTGCATAAGAACCGCAATACTTGCAATGGTCATGTGTTTTACATC
GTGTGAAAACTCCAGGCTTGGTTCAGTGTGTTTTATGGGAAAGCAATGGGCACTGCATAG
GATATGTTGAGTAAGAAGTCGATTGTTCAATCAGGAACTGAACATCAATGCAGCATTGTC
AAATAAACATAGAGCAACATGGTCATACAGTGCAGATTGTTATCTTTTTGTGTTTGTCCT
AGAAAGTTGTTGTGACTGTAGATGGTAGATACTTTACAACATGAAATGAGATTTTTATTT
TTTTATGAATTATAAAGTAAGTAAATCAGAAATGTAAAGGTATCTTGTATAAAATAATCA
TGAATCCCGTGACGATGTGAACAATAATATGTATTGTACAAATGAGTCCTTGAGTGAGAT
GTTTGGGAAATGAGTGAGAGGTGTGTGTGGATTGTGCATGGTTTGTGTGTGAGTTGTGCG
TGTGATGACCATGCAACCTTGACGGCCTAAGAATGCATGTGTTGCACAGTTCCTCATTAG
GTGAATTGCAACACCATGCAGCCCCGGTGTCGCATTGGACCTAAAGTTTTAGTTGGCAGA
ATAGCTGCAGTCCAGCAAGCTTATCGCTGCTATTTGTCAGAAGAAAAATCCACATGAATG
ACAGTAGCCACGCTTTGGCTTAGCTGCTTCACATTACCGAGAACATATTGATGACAACAG
CATGATGACGAAAGCAAAAACAGCAATGTCAATCAGGACAGCAATACTGATGAGGATGAT
AATGAGACAGATCCCTAGGGTTGGGCCAACCTTGCATTAGTCTTAGTAGTGTTGCCTTTA
CAACTTGACATTAACTCTCTTTTCTTTCAACAGCAGCATTGAAAACAGGAAATTTCAGCA
GATTATGGCGACAAAAACCAAACAGATGAAGACGGACCAATTGAAAATTGCAGTAAATCT
TGCAATGCCAACATGGCTATGATTGCCAAATTAAAGAAGGAAGCATCTCTAATTGACCAG
TTCATACTGATAAGTCAGATACAGCTGTTTATACCATAGCTTGGCTGCAAATTTCTTACC
ATTTGTATTCAGTGCCAACAATTCAAGTTATTCAACTTTGTTGAGATCCATGCATACCAA
CTTTTGGTATTCAAAGAGAAAATAATTTAAAAGTTGATGGGTTACATCAAGACCATACTA
AAGAATTACATAAATCAAACACATGACTTCAAAAGAGAAGCAAGAGGTGGCACTGTGGTA
TGAAATGTTGATTACTCTAACCACAAGGGCAAACTGCTTTCAATGACAGGGGAAAAATCT
ACCATTGACTTCCATGTTTCAGCCACTGAGAGTTGTCTGTATTCAAAAAATATTTTCAAG
ATATGCCAAAGTGAACTGGTGAGAGTTTTGTAGTGTGTGCTTCAATAATGAATCCAACTG
ATTTCGTCCTGTTGTTTGGTCAAGAATTGCAGATAGACCAAAATGGCAATGTAGTCCTGG
TGGTGAAAGTAAAGGTAGTCCCAAAATGTAACTTCTCTCCTATTGAACAAAAATGTTCGG
ACCCAAAAATAGATCAGGACACATGTGGTTCCAACACATCTAATGAATCAAACCATCCTC
ACTCTCATACAGGCATTGATTGAGGTGCATGGTGCACTCGTTTTGCTCAAGGCAGTTGCA
ACAACATTTCTCATCATTGCATGTTTTGCCAACCACAAAGAATACATCTTGGCCATGAAA
TCCAAAAATCTGCTGAGTATGTATCAAAAATCAACACTGGTGAATGCACTCTCTTCCCAA
TCTGTTTCTTCCTAGTAGCAGTAAAACTAGCAAGCTCTCTCTAAACCAAGCTCAATTTGA
AATACACTGCTTACCCAGATATAGAGAATGTGTGTTCTCACACGAGAAATAAATTAGAAT
TATCACACTGAGACATATAGTCCCAGATGCTCTAATGCCTTAAATAGGCTGCTGAAAAAG
AAATTTAACTTCTCCATCAGACTTACATGGATCCACAGCTTCTCCTTCTTGACACAGCCA
TAGATGTTCTAGTACTTGCACTGACATGACAACTTGTTCTTGACATTGGAAAAGCACTCA
TGTGTGATCTGTGTGTTCTACAGAGGGCAGCATTCTTCTTGTATGGTGATTGGGGTTGTC
TAGAGTTTGCTGTTTGTTACAGAGCATAGGGTTGCATTGACCAGAGGTGGAGTAATTTGT
TGGCATTGGAAGATAGCATTATAAATATACTACTGTGAGGCCAAGTAATTCTCCTCTATG
GACACAGGCAAGCATGCATAAAAGTAAACTTACAATACATATCTACCTTGCACTACAAGT
CAGAATTGACTTTGGCCCATCAACTGGACTTCGAACCATTAAGGCGGCCAAGTACTATTC
CTACGTGAAATTCTACTTGTTTCAACAAAATATTCTTGGATGCAAAGCGTCTGATAGTCT
GTCCATAGATTAATTTAAGTCACAATAAAAAAATATCGCTCATGTATGCACATAAAGTGC
CATCATCCTAGCATGATCCTACAATTTTTACGATGTTGGCTATCTGATATAAACATCAGC
ATAGAAAACACACCAATTTCTATGTGTTGGACTTTGAACCATTATCTCAATTTAGACTAC
TAACTGGAGCTAATTTTAGGTGGTGATTGCAATGACCTGAGGATATGTAGAGCTGGACTT
AAGCTCTCAAGATAGTCCCAAAGGGTTTTGCATCCTTGGACGGGTCTCAGGGGTTGGATA
TTGAGGCCACACGAGGGTCCAAAGATATCTGACATATAGTGGGCCAAAGTCAATTTTGAC
TTGTACAGATATCTGATGCTACCTTTCAGTCATGGGAACCATTGGTGACCAACCCTAAAT
GTCTACGTCTCATCTTTCAATAATTCTTCCCCTTGGACTATTAATCATGAATTGTTCCAC
ATCCATTCATCATCCTATGAGTGCATATTAGGTAAAATTCTTCTAGAACACACTCAATAC
CATGTTGCACTGGGCCAATGCACAAGAGGGGGTCGTATCATCACTTATCCACTCTATCAA
GCATGACACATATTTCTGCCTATCTGGATACAAACTGGCCAGACCCAGCAGCACTGTGTA
ACATGTGTTGTCAATGCAAACACGGAAATCCGTGTTGTTGTCCATACATGAGATCTCTCA
TTGTACTATTGTAGTACAGCATGTCCAACATAGAACAGCTATGTCATTGGCAAGGGCAAT
CAGATAAAGAACTCCTCGGACCATATTCACTAATATATTTGAGAATAAGACAGTACGCTG
CAAGAAGTTGCTCGTATCACTGCAAACAAAAAACACCGGTAACCTCACCGTACACTCAAG
TGTACGGGGAGGTTACCGGAGCCCCCGGAATGGTATCTTCCAGTAACCTCCCGGTACACT
TCTGTAACCCTCCGGTAAACTAGTGTACGGGAGGGTTACCGGAGTCTACCGGGAGGTTAC
TGGAAATTAGAGACCAAAAGGAGCTTTCGGATTCATTTCTACGTACAATAGGAATTGGTA
CTTTTTTACAGGAAAACTGACTTCTCAGTAAGTCTTAGAATCGATATCAATCTAAGTAGT
GGCTATAACTGCATTACTTAGACGCTAAACAAATGTTTACCGGTGGCATACCGGAAGTGT
ACAGGTGAGATACCAGAAGTGTACGGGAGGGTAACTGGAAGGTTATGGGAAGGCTGCTGG
AAGGTTACGGGAAGGCTACCGAAGAGTACCGGGGGGTTACCGGAGCGTATGGGAGGGCTA
CCGGAACGTACAGGAGGGTTACTGGGAGGGCTACCTACTGTTGGACTACAGTAATAGCAG
AGTATGTGTAATTTATCTCCACTAATAAAACTAAACATACTACGTCACCATATTAAGGGG
CCCGCCCAACTCATCACCCACCAAAACGACATGCCACACATGCAAAAATTTCAGCCCCAA
GCTAAAAAAGTGATACTGTTGACCATATCACCAAGGTAGAAGAAAATTAATTATTTAATT
GAAACTAAGCTGAAATGAAACCAATTGAAAAATAGTTTGATTTTGGCATAACTCGCCGTA
AATATTTACATGTCAATGCCGATTGTTGTTGGCAACATGGTGGTGCAAGGCAAAATGCCA
TACTCACTCTGTGGACTGAGTTTCGGCTGTTCCCGTTCCTGGCCTGAAATAAAATAATTG
AAAATTAGATGTAGTCAAAACAAGTGTAAAAATAATTGTATTTAATGCAACTCACCTCTC
TTACTATACCCGCCGCTGCCAATTGTAGTTGGCAACACGGCGGTGCAAAGCGAAATCCCA
AACTCAGTCTGTGGATTGAGTTTCGGGGATTTTGCGAGTAGGCCAGTAACTTTTTAATTG
AAAAAAAAATGACTTGTGGTGAGTATAATACTGAAAAAAAGACAAGTTTAGTACAACTCA
CCATCAAAATATACCCACCGCTGCCAATTGTTGTTGGCAACATGGCGGTGCAACGCGGAA
TGCCAATCTCAGTCTATGGACTGAGTTTCGGAAATTTCACCTGTAGGCCTGTAACTATTT
AATTGAAAAAAAATGGGTGTGTGGTGAGTATAATTCTGTAAAACAAGACGAGTTCATGAT
AACTCACCCCCAAAATATACCCGCCGCTGCCAATTGTTGTTGGCAACACGGCGGTGCAAG
GCGGGAGGGATAACTCAGTCTGTGGACTGAGGTTCGGCGATTTTGCCAGTAGGCCTGTAA
CTATTTAATTGAAAAAAAGGATGTGTGGTGAGTATAATAGTGTAAAACAAGACAAGTTCA
TGATAACTCACCCCCAAAATATACCCGCCACTGCCAATTGTTGTTGGCAACAGGGCGGTG
CAAGGCGGGAATCATTAATTCAGTCTGTGGCCTGAGTCCATGATGGGTCGGTAGGGTATC
AATGATGTAATTGAAAAAATACATGTGTGATGTGAAAGCAGTGAGAGGGCACACTGCTAC
AGTTGCTTCTGGGTGAAGCACTGGTGTTGCAGTATGGTACGTACTACAACTATATTATCA
TACAAATATGCCACGGAAGAATTAGGTGAAGTGATACAAAGGAATAAGTAACAAACACGT
AAGCACACTGTCCCAATTTTCAGCCCACCTTATGTTCTCATTTTTTGGCGCAGTCACTTC
TGATAGACGTACCATATTTTGAAAATATGAATAGGCCCAATACGCACTCACCAAATAAAA
TCATAGATCAAATCTAGAATTGAAACCAAAACTAGACCCAACAGGTGATCCTGCTGTTTA
CAACTCGTGATTGGCTAAATGTGAGTCATGAAACAAACAACCACTCCAAAGATTTTTTTG
CTGCAAAGCTTAGTGCGATAAACAAAATGTGGCTTAAGTAATGTATGAAAGAAACGGCTA
ACCACTCTGACGTTTTGCGAGTGTACCAGGAGGTTACCGGTGTTTTTTGTTTGCAGTGAT
TTCTTATTTCTTTGGTCACTCAGATATACCTGAGACAAGTTATTGGAGGATAGTGCTGAT
ATCTGTTGTAGAAGTCACTAGTTTGATACATCTTGTCAATTTGAATATGGCATCCATCTT
CAGTGGGAAGGTGAGACTGAAGTCATACCCAGTATTTGATCTGGTGTTGATTCTATGAAA
CAAAGTCTTCATCATCTGGATATCATCTCCAGAAGAAGTCAACAAAACAATGGTCAGGTT
GTCTTGGACACAAAAAGGATAGGTAGTCCAAGCTCAATTAGAAGTTGAACAGCCCATGTC
TGCAATAAACTACGCACCAAGCAATGCATCAAGATGATACCATATGGTATGAATGGGTGG
TAGACGGTCTCCAGTTACATTAAATCAATGCATGAACACAGAGTGATGTATGTGCACAAT
TGTAATCAAGCCACTTCAGTTTTTTGGCAGGTGACAATGAAACATGAATGATGGGAAAAT
CTCTGGACCCCATCTTGCTTTAGGATGGTTTTTTATCAATGAGAATTTTTGTGAGTCTTT
TTTCAGTCTTTTGGAGAAGTGCTTTGCCAGTTTAATTAATGTTTGACGAGATGTTTTGTC
AGTCCAGAAATTGTTTGATGTTTCTTCGGGCCATTTTTGTATGTTTGGATATTGATTGTT
TGGTAGGCATCACAGCGATAATTATTTTGTTCCTATTTTTTGATCTGTGAACTTTGTACC
ATTTAGCATCACACCATGCCTATATCTTCCTGCTATATTGATATAGATGTAATGGCTTCC
TTTACAGTTGATGGTATGTGTTCAATGCTAGAAACAGACTCATTCAGAATTGAAATGCTT
CTGCGAAATGTCCATTACTTTTGCACCCTGATTGTGTTTTCACCTTGTCAGTTAACAAAT
CAAAGTGGGCTGTTGAATCCTCTGGTGGAGAAATGACCACGATTTTTGCATTGAAGGATC
AGGAAGGAAGTTTGATCAACTTGAGGCCATACAATCATGGTAATTGGTGATACAGTAGGA
CAAAATAATCATGTAATCCTTACATCTCCAATGATTCTTAGTGTTTAACAAATCACTGCA
CATAATGATTTGAAAATTTCATTGAAGTGTAACCTGTCTTCAAACCAATGCTGTGGAAAG
ATCAATGTGAGGTGATGGTCAAAAATTTTGAAAGTTATTCTGAAATATGGTTGGTGGCAT
TAATGGACTAAGTGGATAAGACACATCTTATTATGATATCATGATTGCGCCTTTGATGGG
TTGTCTTGTCAATGACTTATGCTCAAATAGAGCACTTTGTATGCATCCACAAGAGTTGTT
TAATGTGATGAATACTGATAATTATGATCATATTTTAGACGGTGAGGGAAAAGAGCAAAT
TGAAAAAGCTTGAAGATGTCAAAAACCTTGAAAGGACCAATGAGAAAAACTCATCCATGC
CAAATTGACATCAGTCAATCAGAAGACACAATTGGAATTGATGTAATATATGCCCTTCTT
GTGTACACAGTACATGAAGAGTAACTATTGAAACTATGCTGTGCAAAAGTGACAACAATA
AGGCAAATGAGACCACACTTATTTTACAATCATGAGATTGACTTGTTCAAGACCAATAAA
AGATGTAAAATGGAAGATGAACAGATAGCCATAACAAAAATTATGTTGTGAAATCAAAGG
AATTTCTCACAACTTGTGAAGGAAAAAGCAAAAGAAGAGACAGGAATATTTGGATGGCAA
ACAGTGAATATCAAATAATTTCAATGATCATACCAACATGTTTGAAATTTGTTCGCATCA
AGGTCACACAGGAAGTGTTGATGAGAAGAATCACACCTGCTGTCTGAAAAGAATGGGGAC
TATGACTCAAATGAGATTAGAGCTCTATAAAAGCCAAGTTGTGAAAAATTGTTTTGAATA
TGAGCTCATCATCATTGGGCTTTCACACCATCAAGTTTTTGAACACTTCCTGTGTTTCAT
TATTATCATGTCTTTGGTCTACCAAAACAACCAAGGATTGTAAGTAATGTGATTATATTG
ATCTCACTAACGAGATTGAAAGTGAGATTGACAAAGAGGATTCAATCAATGGAAATTGTA
ACACATATGTGAAAAAAGATGTGCAGATTTCTTCAAATGCAACTAAATATAATTCACGAA
AAACTTACGTCACATGTTAGTCATAATGGAAATATCAAGGAGAGAACATCTTCAATCTCT
TGCTCCACAATTAATTTTGATACAATAACTGGCATTCCGCGCCATGAAGTATTTATTGTA
GATTCTTAAACTGAGGCCACAATGGATGGTCAAGGCTGAGGGTCTTTCATCTTTAGGTGC
CATCCCAGCTTGATAACATTTCATATTGGTGAGGTTTCCTCGATGGATTGTAGGAGCATG
TCACCCAGCAAAATGCCAGGTTTCTTTCAGTATGATGATAAAAATTTTGATGAGATGAAG
AAATTCAATACACAAAAATTCATGTCCTTACAGGCAACGCCATGGATGTTACCTTGTGCT
GTGAAGAAGGCGTCAAGAGATACTCGTATCTTGAGGGAAAAACATGAGGAAAGTTTACTC
TAATGGAGGGAAGAATTTGTAGTTATAATGTCAGCAAATTTGTTATAGGGCAAAATTGTA
TCTATATTCCCAGATATAATCAATTAAATTGGGTAAGGCAAAACAAGATTGCTTGTCAGC
CTAATCTAAGTGGGGGTTGAATATGTTTTGCCACCATCATTACTAAGAAGAGAAGAAAGG
GGAGATGAATTCTTTGGATAATCATGACCTGGATGAATGCTAGATAACTTGTAAAAATGT
AAGAAAGATCAATCACTTTGGTACACATTTTACAATATTATGTTCATCATATTACATCAC
ATACAGTAGAAGAACAAAATTACATTACGAATACAGTTTTCTGCCAACTATGAGAACAGG
TGACATCACTAAGGACTTTGCTCCATGAAAGCATCAATGATCATAGCTTGAGTTGTCTCA
TGACACTGTGTTCTCAACAAAGGGTCATCTTATCGCATGCACGGCCTACGTATTTGTCAC
CATCCAAGATACAAAAAAACTGTGGCAACATGAGTACCAACAAGATTCAACTGTGGTCAT
ATGGTGACTTGACAAAACCACTCTGCACACAAGTTCATCTGGTCCATGAACTTTCTTGAC
AAAGACACACAGAAGGAAATCATCAACGAAAGAGATAATTCAGTAGAATCAACTTTTTTC
CCATTTTTAACATAGGTAGCACATGAACTCTTGTGTGTGTTCCATAAATTTATTTTGCAA
TCCTGGACATAATGCAAATGTGTAATTCAATATTTCATAATATTGAAAGTAGTTGTGTCA
TGAGTTTGGATGCTCGAACAACAAAGGGTGTGTGTGAAACAGTAGAAATGACTTTTTAAG
GAACAAAAATATCCTTACTATAAATGATATTGCTATTATCATCAGCACAAGTTTTCTTAC
ATATTTTGAGGATAAGTCATCAAGGTGGAGTCGTGGTGCCAGGCGGGATGGCAAACTCAG
TCTTTTATTGGTATGATCACTGAGTGCATTGAACATTATGCTTGACATCTTAGAGCACTG
GGTGACCATTTTCTTAGTATACTGCTGGAGTTACAGACTTTATGTTCATTATCAGAAAAA
TCTTTCAAAGAATATAGACGTGTCCTAGCGTTCTGTCACCCATTTTTTGTTGAATGAAAT
GTTGGAGATGTCACTGCACAATGGTTGCAGGAGAGTCTGTCAGTAGTGCATGAAATTGCA
TCATTAATGCTTTTGATGTATCTCATTTCCAGAGTGATGATATTTCGAGGTAGGATATTT
GTATCCATGATTGAACATCATCAAGTGCCAATACATTCAGCACATGAACACTGATTCCAA
CAACTAGAGGCCACATTTTATTCCAAAATTGTACGTTGAATGACTACTCATAACAAAACC
AACCAATATTAGATCACCGCAGATAGTTATACAATTGTGTACATACGGATATGAAAACAT
AAATACAAACCGAATACATGCTGGCATATAATGCAAGATGGTTGTTACAGATACATGTGT
ACAAAAAAGAAAATGATGTGATTGTTGTAAACTCACCTGTCATTTATATATTTGCATGAT
GGATAGGCCTATTTGCAACATGATCATAATATTGATAACAGATGTTACCTTTATACATGT
AACAAAAACACCATGTATTTTACAGTATGTGGACATTTGTGCCTTGATATCACCTAATGT
AACTGCAGGTGACTATAAAAGTGTCAGAATATCAAATTATGGAATCACATTTTTGGGGCT
TCACACAACAACAGTACCAAATGTAGGAAGACTACATAGGAATCTGCAAAACATACAGTA
AATGCTAAGGGATGACAAGTATTAATTCGGTCATACGTGAAAAGTACCACTAACGTGTCA
GCTAACTCTCTTTACTTAGCACTAACACTTCTCTTGCGACACAGCTGGAGAGCTGAAGTC
CAGCTTGTCAGAACTTCCAATCACCAACAAGTTCCCATTATATACAAGCCTAAGTCATTA
GAAAGGAATCGTATGACTATATTTGACTGACCTTTTTGTGGCATACATCACAGTACATTG
AGGGGAAATCTGCTTCTTGCGTTTCTATGGTGTTCATTATGTCATTATTCGTTTTTGAGA
CATTGGGGTGTTTTATACTACCTCTGATCCTACATTATTTTATCACTAGAACTGGACGCC
CAGTTCTAGAACTGGGAGATTTGCTCCAACCCCCATTGTGGCACCAACCCCATTGGGGCA
CCAGTGCCTTAATGGGGACAATGAAATCGTCCCAATTTCGGCACCAGTGCCTAAATGGGT
CTTTCAAGCATGCCCATTATTGGCACTACTATTGTACTTAGTAGAGTTAGTGCTCCAATG
GGGATTGTGGGTAATGAGGTGTCCCCATTTGGGCACTACCATCATAAGACACTGTTACAC
ATGTACTTGGAAGACTAGCTAGATAAACTCATCTTTCACTCTCACAAAGACTTATCACTA
TCACAATAATTATTCTACTCTTTGTTTTCACACTTCTTATTGATCCCCCCATGGCATTTA
GAATTGCAAAGTAATCCTGCCTTAAAACATGAACATCTTTTTGTTTGGCATGTACCCTGT
TTGCACCCACACCCAAGATGCTTTCCTTGCCCCCCAACGATGGAAACTGATGCCGCTGCT
TTTCGTTCTTTGATCTTAGGTAACCCTGTCCACTAGTCAACAACACCACCAAGACCCATG
ATGACACTTGTGGACTGTACAACTGTCAAGTAACTTGGGCGATACAACCTGTCAAGAACT
CTCGTTTTACAAGCCAAACGATAAAGTGGACAATTGTTCCCCTTCCGCTGCACAACCTCT
ACAACAATCAAAGTCAAGTTCTTACCATCCACCTTTGTAGTGTCCACATCATGTAGAGGC
ACTTGGACAATAGATCCCACAGCTACATCAGTCATTGAAGAGGAATCCTCAGTTGCCTTC
TTCATGGCACGTCCTTGATTCACCATCGCTCCATACGCATCATCCCTAAGTTTCTTCCTT
GCCGGTGATTCATCGAGGTCGATTTCCTTCCCTTCCACTGCCTTCTTCCTCTTCTTGTCT
CAATGTATTGCACTCCAGTAGTCCGTTATTGCGGGATGTCTAAACCACTGTCCCCACATC
GAGGACAGCTTTGTACCCCCATCATCTTCCACAGTGTCCAGCACACTTTCTCCAAACTCA
TCAAGAATTTCCCAGGTATTCTTTCGTACTTTCCTTGCAATGACACGGGTCCAAGGATCA
GATAGACTATGCAACTTCACAACAATTGCAAAGCAAGAACGCAAGCTGGCCTCTTTTAAA
GAAACAGGAGTTAGAGGTGTCTCTGTTTTCAAGAGGATACTCAACCATCTTTGATGACTA
ACATCCTGGTACGGTGGGACAGATGTGAGGTACGATGGCTTGAAATCCACATTATCATCT
TCATTGGAGTGGCTGATGTTGTCAGTTTCTCCCCTGGGAGTAGTTGCCGCCATTGGAGAT
TGCAATGTGTGGTCTCCAGTATCTCGGCAGTCAACAGCTCAGGAGGACTCTTCCTCATTG
CAGGTGGTACCTGCATCCCATCCATAAGTCTATTTGCAAAAGTGTAGTCCATGCGGGGGA
CGGTAACATATGCCACATTGAATGCCTACTCCGAGCCATCCAAAGTATGTATTGCTACCA
TCCTTCACTGTAGCTTTGCGGACAAGTAGGTTGATGAACCTGTCGGTGACATCGTCCTGG
AACCCGTCTGAATGGAATGTTCCTGTCATGGGAGGGACTCCCGGTAGTTCCGGGGATTCT
GTGGGATTCTTCTGTTTTGTGGAGATCGCCGTACCTTTTTTCCTAGGTGACTCCTTTTTG
GCTGCAGGTTCAATGGTACAGTCTTCGAAGAAGGATTCCTCCAGAGGAACATCGGTATCC
AGTCCCAAGCATGCCTGGACATCCATTTCAGTAGCCAAACCTTCGAGAATGGTTGGATCA
ATCGGTTGGTTTGATATTCCCACCTGGGGATTCTGACCAAACATCAGACGGTATGGTGTT
TTTCCACCTATACCCCGATGAACCTGGGTGTTGCAGCGCCACTGGATAAAAGGGAGAGCT
TGGGTCCAATGCTTCGACTTGTTTGCATGCATCCAATTTGATATTTTTTCTTCCACTGTC
CTGTTCCTTCGCTCCACTCCCCCATTAGACTCTGAGTGTCTGGGTTTCCCAGTCACAAGT
CTAGTTCCAGGCCACAGCTTCTTAATTTTATTCATGACGCCAGAGCAAAACTTGGAAAAC
AGAAAGGGAGGATTAGGGTGGAGATGGAATAAGACAATGAACATTTCTAAATCACAGTTA
CCTCTCCATCCAACTGGACATGTTTTGACTTAGTAGCCCCTTGGCTAAACTCTGTCCCAT
TGTCTGCTTGGAGAATTGATGGTGGACCAAAGATGGAGAAGATGTTGATTAGCTCAACGG
CCACTGCTTCGTGGGTCTTCTGCCTCAATGGGCGCAACTGGCAGAACTTGATGCCATGGT
CCTGATAGTCCAGGACATAATTGTAGGACCCATCAGGCATGCTCTGGAAATCAATAAGAT
TAATCTGAGCACGGACACCCATCCCTCTAGTTAATAGAGGTTGGTGACCTGCTTTTGGCT
TCCTTCTAGCCTTTGCCCGTACACAAACAGGACAGAACTTCGGGAAGATCTCACAGACCC
AACGGGGAATACTCTTCCCGTACTTGGCATTCACTCTCTTGTACAAACTCTTGGCCTTGG
GGTGATCATTGCCAGTCTCCAGTTCGTGGATCTCACGAACCACATCAAATACACGACTGT
AATTGGCAACTCGTTGGCAGGAATCCAAGGCCAACCCATCCCCTTGTTTGTAGATGAGAG
TGCTGGAGGTGTTGATGACCAGCACATCATACCTCTTTATCCATATGTAGGCAATCTTGT
TGGGGTAACTCCTCATGATGGAAACTTTTGACTCTTGTGAGGCATTCCTGATGGACAGGA
AGAAGTTCAGGATCTCGTTGAACTGCACATCAGTCATGATGTGCTTGGCCCTCTGGTCTT
GAGAGATGGTGGCAATCTTCTTGTCCACTTCAGCATAGAAGTCAGACTTCCTGGCAGAAA
GGGCTCTGTCTTCCTCTTACTCAGTTGGGAGCTCCTGAGGATCAGGGTCTGCATTTGAGG
TACCTTCTGGTACTGAACCGTCAGAGTGGGGGACAACAAAGTCCTCATCAGAATGGGATC
CATTGCTGAGGATCTCCTCTTCTGGCTGTTGCTCTTCATCTTCAGCTGAGGAGAGATGAT
CACCCTCCATGATGAAATGCTCGAATTAGGTGAAATCAAACTGGGGAGATTGAGGTTCTT
TTTTTACAAGCTCGTGATGCTTGTAATGAGAGCCACGGCTCCTGCGAGTTGCGTGACAGT
GCAAGATTGCGCTCGCAAGTTCGCACTGCTTGTAATGGCTGTGGCAGCACGAGCGAACTT
GTGGCATGCACTGCAAGATTGCAAACACCTGCATGAGAATGGTGTGCTGACACGTTTTGT
GTAGGCTGTGGCAAGTGGAAAATGGCTTTCGAGTGTGAGTTTGATGGCTGTCATCAACTC
ATGGATTTGTGAGAGAAAAATAATGCAAGTGCATCGAATCTTAGGCTAACTACTATAGCT
CAGAAAATTGGTGATAGTAGTTAGCCTTACCTCAGACAATATTCGTCCCCATTGGGGCAC
TGGAAAAAAATTCAACGCAAAGTGCCACAACGGGGAGAAAAACGCCCAGTTCTAGCACTG
GACGAATTTTTTGTCCCAGTGCTAGAACTGGGACGGTGCCATCATGGGGTCCAACACATA
TAACAGCCCCATAACAGCCACCCTGATCCAAAACAGTTTTCATTGGTAAAGTATTGTACT
GTATGGTACCACAACATGACATCATAATGCCCATTATATAATATTATTAACCCTCTTACA
TAAAGTTGGACCAAAGTGCGTTAACTAGAGCAAAAAGTGTACCTAGTTAACTTAAACTAG
AGCACTTTCCGACCTTTGTTTATCGCTCGTGAATTAGAACAATCTGGTATTTTTCAGATA
GATAACCGTATCCGCGACAATTTTTGCTCTAGATAACCAAATTTAACGTTTTACGAGATT
GAGACTACACCGGAAAAGGGACATTGCTCAATTTGTACGACGAAAGCATGGCAAATGGTG
CCAATTGTGTTTGCCTAAATAATGATCAAATAATATTCTTGGTGGGGGTCTGTAGTGGTA
ATTTTTGGCGAGGAATCAAACTGTGCTATCAGATTGACTCAGAAGTGAGCGCAAGTGGGC
GAAACCGGGCAATTTCGTTAACTAGGGTCGGTTTTTGCTCTAGTTTATTAACTAGGGTCG
AATTTTGCTCTAAATAAGGGTGAGGGTTAAAGAAGATCTCCAAAGTTCTCAATTATGCGA
AATCCCGAAAGTTAGAATATAGTAAGGGGGTAAGGGGTACGTCTGTCCTCCAGCGTTAGC
TCGTGTGTCCTGCCACCGCGAGTCAAAGAACGCTGGGAACATACGCATCATTCGGGTGGC
ATCCCCTCCCTATTCCGACCGATGGCAATGGTATCGAAAGGGGGCGACACTACCAATTAC
TACTTTTCGGGGCGGATTGCCTCATCAATCACTCCAACAACAAAATCACTAAACGGAGCC
GCAATTGACCATCGCGAAGCACATCTCGTGATCTCGTCAACACCACCGCCATCTCTCCAG
CGAGTTGTTGTCAATTGAATCGAACCAATTTCCCGTTTCGACGCCACACATTCTAAATCA
TGGTGAGTTTTGGATACCGTGCGTCGATACTTGCAGGGTCCAGAGATAGTATGGCGACAA
ACGGAGGCAGTGAAATTTGGGGGAGGGGATGTCGACGACGTGAGAATGTCCCATGGCGAA
GAACACCGATTGGACAATATTCATTGGGACCGCCAGTTTGACGCGTTGCTCCACGAAACA
GCGTTGTCGCCACGCTTTGTCTTTCGCCAGTACAATTGGCCCTTGAGGGGTGATGGATCC
ATCGGCACCGGCCGTCCCACGACCTCTTTCGTATCGCTACACTGTATTTTATCGGGGCCT
ATGAAGAGTAAACGGTCTTCTTTCACCTCATTCTCAGCGTACTCGTTGAGGAAGTGCCGG
TCAAACTACCATCCGCTGATTTTTTTAATATCTGAGGCCCGTTGGATCGTCGTTTGATTT
TTCTTTGCAGTGTGTTTTGGCGTTGTCTGAGTCAAAGCTTCCTCTATCGGTTGTGGCACT
ATTTTCTCGCAATGTATTCCTCATTTTCGCTGGACCAATCTAACCGCATCTCATCCCCTC
CTCTCACACCCACACACACAACAGGATCAACCAGTGAAACTCGCCAAAGTCAACCGAGTC
CTCGGACGCACGGGAAACACCGGAAACGTCACCCAAGTCCGCGTCGAATTCATGGACGCC
GATGCTGGAACCGGCACCGGACGTTCCATTGTCAGGAATGTCAAGGGACCTGTCAGAGAG
GGAGATATTTTGTGTTTGTTGGAATGGGAGAGGGAGGCCAGGCGTTTGAGGTAGATTTTT
TTGGTGGGTTGCTGCGGAGGTGCATTGCGGTATCTTAGATTCGTGAGAGAGTCTTTGCAG
TGACGATAGTAAAAGTAAAGAGAGTTGCCAGATTACATTTATGTTTATCTGTTTTAATGA
GGACAGGTTGTGGCTACCTCGACTCATCGAATCAGCACGATTTCATGACCTCTCGCATTT
TCCTATATCACAGAGCCAGCCCTTTTTTTCGCAACGGAGAAGTTCATTTTATTTTACCAA
GCATCATCCGTTTTGCACATTCCTCAGAGGTCAGTCCAAGTTTACAAAGACAACTTTAAC
AATCTTCTCTTGGTAACGTCCACCTACCATTTGAGTCATTCGGATGCCTTTGCTTGCGAA
CATGTGTGGACTCAACAAGGCTTCTTGGATTATGGTCAGGTTGGTACACCGATAGCCTTA
GGCGGAGGTGTTGAACATGACAAAATAATAAATCGTCGTCTTTATCATGAATGTTGACAC
AATACACCGATAGCCTTAGACGGAGGTATAGAACGTGACAAAATAATAAATCGTCGTCTT
TATCATGAATGTTGACACAAAATCTTGGATCTCGTCATTTCTCTCCTCCTTGCTGCGATG
CCTGTCGTCGTCTCTGAGGTTAAGTGCGTAGTCTTCCTACCATCAGCACTGCCAGGTTGA
CTAAATGGTACACTGGATTCAAATATTTTTTTAGCGTTGCAAACATGTCCTCCTTTTAAT
TTCTTTAGATTTGTCGTCATTTTTTATATTTTCCCGCGACACAATGTCCGCCAATCATTA
TCTTTAAACTTTTGTCGCCGACCCATTCCAGTTCGACACCAATTCTATCAAGGCTTCGTC
GGGCTGATACATTGAAAATTCCTTGTTAGTCTCATTTTGCGAAACAAAGTATACCAATGC
GATCTTTACTACTACTTCTCGCCACACTTGTCTGTGGCTCAGCAGCAGCAGCAGCAAAAG
TGCCAAAGACTCAGTCACTGTTGAGTGTATCCCGTGGCACAACGCCACCTAATACCAACG
ATCCAGACTATTCCTACCCAGCATCAAGAGGAGGCGAAGTCAACAAACCAGGAGGCAATG
GGATGGTGGTTATTCTCGCAAAAGCGAAAGAACCGACATTGCTAGCAGGCGCAGCAATGA
CGAAAACATATGATGACATTGTTTTGACTTCGAAGTACTTTTTTCGAGAGGAGAAGATGG
TACAAGAATACATTGTCCCGGGGTATGCCGGGAAAGAGAATAGCGCTCCGTACGGGAAGA
GAGAAGTTCGTGTTAAGGTCTGGGGCGGTGGCGGGGGTGGTTGCGGAGGAGGTATAGTAC
CACGATTTTAATATTCCCACGTACACGCTTTGTTATTCTAAAATTTGTCATTTGTATATT
CAAAATTATTAGGACGATGGGAGACTACTGAACCCCTACCAAAGATTGATGCCGAAAACG
ATCGCATTTATTACAGTCAAGGATCAGGTGGAGGATATGTCGAAACAAATCTTCTACTGA
ATATAGGAGATAAATTACATGTCACCATTGGTGGAGGAGGCGACACGGAAGGCTCTCAGA
ATGATTCTCTTGGTGGAAATGGAGGTTACAATGGTGGATATCCAGGCAGAGATGATGGGA
CGAGTGGAGGGGGCGGCGGAGGAGGCATGACTGTGCTGGAATCAAACGGGACTGTCATTG
TTGCTGCTTTTGGTGGGGATGGTGGGGGCAATACATCATATTGTTCTGCCGAAGGAGGGG
AGGGTGGAAGTTTGAGAGGAATGTCAAGAGATGTCGGCGGGTATGTTAATGAAGAATGGG
TGGTGGACGATGATGGTTTGGGCGACTGGTCATGTCCAAGTGTCCCTTATGCAACGGTGT
TAACTCATGATTTTGCATCCTTCACTTGGAATGCCGGATCAAATCAACACCATCAGATAT
CGAAAGATCTGTATGTTGATAGATACATCGTTTATCTATCGGGACATGATGTTCCCAGAG
AGAATAATGACAGCATGTGCTCTGAAGATTACAAGCTCCAAGATCATGTTCGCCGGAGCC
TCGTTAACACTAATGCAACAACAGAGTTGAGAAACTTGAAAGCAAATTTTTCGTATTGCA
TTTTGGTCGAGGCGTTTTCCAAAGATGGTATAAGCCTGGGGAAACAAATTCATCCATTTT
CCACTCTCGCCGAACCGACAAACTCCTGGTTGCGGGTAAAGATCCGTCAATTTAATATCG
ACGATACACTTGGCTACAATGCCAACAATAAGCCATCATTGTGTGCATTCTCAAAGAATA
TTCCTACAGGCAGACGAGGCCATTCCATGGCAGTTTTCAATGATCAAGTTTACATTTTTG
GAGGTGCCACTGTAAAATGCATTTGTCGCTCTGATTCATTAGACCAGGAGGAACGATGTT
TCAGTAAGAATGTTCTCTCCAACGAACTGTGGCATATGGATCCAGTTACCAGCGAGTTTT
CGCTCCTTGAACCTTTCCCTTCAACCGAAGCGAAGACTCCACGAGGAAGAGAGCAGCACT
CCATGTCAGTTCTTCCTGACGGAAGCATGATATTGATTGGTGGAATTTCAACAGAGAACG
AAGACCTCCTTGTCGGGGAAGACTCCTTAGTTCTAGGAGATGTTTGGATGCTATCCAACC
CTCACCGCGTAATATCATACACCTTCGATGGAATCAACGACATCATGAATGACATGCCTG
TGGTATTAACGCCGGGAACGACCTCATACCACGCACGTCAGATATCACTGACTAGCATTG
ATCCTGAATTTGAGGAAGACATGTGTGTCAAAGACATCCAAGTTAAGATATCGTTGGAGC
TATACTGTCCAAGAGACTTGGATTATATTTCTTTGAACTCAGGATCAGGACAGCAGAAGG
TAAGATTGGAAGATGTTTTTACATTCTTGCGGCTAAACCATTTTCTTGGAGTCGCTTCCA
ACGATTCGCCTAATGTCTTCGTCACTTTTGAAAGCTATTCATAAGCAGCGTTCAAAGTCG
CAATAAGGAATGTAATCGCTCCACAATTAATCTAACCTTTTCGGATGATGCCAAGGAATC
AGTATTGTCGTACTCTGGCCTACCAATGTCCGGAGTCTTTCGTCCTGCAGGAAGTTTCAT
CTCCGCGTTTGGAGGCATGTTGGTAGCAGGAGAATGGACCCTCGCAATTGCCCAATCAGA
ATCCAAGGATGATGAACAAAATGAGTCTTCACTGCTGAATTGGACGTTGCATATTGATGC
ACAACCATGTAGAGCCAGAGCAAAATGGAACAAACTTGAAACGTCGTCAATCATCCCTCC
GCGCCGGCTTCACACCACAATAACCGTCGGCGACAGCATTTTTGTTATCGGAGGTTACTC
AAACCGACGACTGTACGACTTGTGGCGCTTTGACCATGATACTCTCACTTGGACGGAATT
AAATGCAGCTTCTATGCGGAAAGAATGGCCACTTCATGGGCAATCGGCTCTACTGGGACC
TTTTGGCGTCCTCGTGTACGGTGGACTAGAACCGGGTGGTCCAAGACATGATCTCTGGCT
GTTTGATTTCATTGAAGTCGTATGGTCATCAGTTTCCGTCGCCCAAAATGCATCCGTATT
CCATGAGTCAGCTTCACAGTGAGTCAACTTGCATTTGATGATCTGTGATAGGACATCATA
TCAACATCGACTTCTCATTTCCTTTTAAAGCCACGGCCTCCCATACAGGTATTTGTCAGC
TATGGGTCTATTGACAAACACATACCTCACCTATAAAATGCACAATATCGAAGGGATGCC
TGGGCTGCTGGCCATTACGTTCGGGGGTGACGGAGGACTTCTTAGTAATGCACACAACGA
TAGCAAAGGCTTCACTCCTAATTCATTCTTTGATGATGTGTGGCTCCTGTCGCTAGGAGG
GGTTAACATAAAAAGTCCAATCAACAAGAGAGGGAACAAAAGGCATTATTGCAAGTGGCG
GCTCGATCCGAATTCCACCGCTCAGAAGTCATGGAAGAGATCATGCGGATGGAATGCAGC
TGATGAAGAACCCCGCGAAGAATGTCACTGGCGCGATATATTAACTATTGCATGGTGCAT
GGACCAATACCAATCGTTCCAGCTTTCTTGAATCGCGGACAAAGATCGGAGCTGCATGCT
CTATCAGGATAATTTCATCTAGCTTACCTCTATCTAAAGACGCTATGTTGCACTCATCTC
TATATAACAATCCAACAAGCCAAAGTATTGTTTTAACTGTATTCAGGAGTCTGTAAGACC
AAAAACGCAAGGTGGCCCATCATCGTGTCTAACTCTATACGTCTCGGCTCTATGTGAAGA
TGATCCCTCCACCCGCGTTCTCCATCATCTCCTCCATATCCACATTCGACAATGGTGATT
TCATCGGAATCCCTCAACTCTACAATTTCTTGAAAATAATGACAGTGGCCTGCTCATATT
CAGAAAGGAAACAGGTTTAGATCGATTTTTTCATGAAAGAAGACGAATGTCAACATCAAT
GCCCTCTCTGTCTTAACATATTTTACTTACGCCCTTTCATATCGAGGGATTCGGGTGTTA
TGGAAAGGGCAATGAGCTCATTGTTCTTCATCAACCCAAGGATGTCTGGAAGGACAAGCA
AAGCACATGACAGCTAATCGTGAGAATCAACGACGAAGAGGAGGAGGAATATACTGCTGA
ACTTACAACCACGGTGGAGAGGTGGTATCGATCCGATCACAAGAACAGTTGAGGTGCTGC
TTTGTGAAGCCGGTGACGGTAACTCTTGGCTAAAAAATCGTAACGAGACTCTGTCAAGAT
ATCCTCTCCAAACGAGGCGGTGTCCATCAACATCAAATAGCGACGGTTGCGTGAGAGTTC
CTCCTTTGCCTCGGCTTCGAGGTGCTGAGGCATTGGGTGTATGGAACCACTTGATTTCTC
GCTCTGAGCTCTCACTTCTGACAGTTCCAACCATGTATCTATCGACTTCCATCATGTCGT
CGTCTAGCAACAAAACACTCAAACTTTGTGAGATAGCGGCGCAAAAGGGTCCAACCTCTG
TTCCTTCTGGATGCAAGCGACAGTCTCCTGTCGTTGAAATACTCAGTTCGGTTCCAGCTT
TCGGGACATAGACAATGTCATTAAACATTCCATTCTTCAACAATTGCGCAACAGGGGGGA
TAAGCAATGAGACTACGAATCAAGAATCAAGTTCACAAACGGCGAAAGAACGGCATTCTT
ACCTCTGATAAAATACTCAGGTCAGAGCACCCTAATCGAGGTTTGGTCTCAAACGCGAAG
GCTCCCAAGGAGTGAAGAAGTCGACCTCCTGCCGAACGCAGAGACCTAAAATTGATCATC
AAACGACAAAAAGTTATGAGGTACCTCAAGTCGTGACATGCATGTAGACCATGTCATATT
GATCAACTTACAATTGAGTTCTGTGTCCTTCGACTGGACCTCCCTCTAAAACTTGAAGGA
ATGTCGCATCACGCCTGCATCCTACAGCGACGCGACCTGTCAGCAAATACTGTCCAGAGT
GCGGGAACTCAAGAACAGATGAAGCTATGAACATGGCAACAGAAATAAAATGGATGAGAT
CCAGTCAAGAGAGTAAATCCACGTGCTGCATTCACTTACCATGGGAAAACGTTGGTTGGA
ATGGCGTGGATTGGAAGTCATTCCTAGGCTCGATCCAATGAGCTACACGAGTAAGAGACC
TATCAAACTCTTCCATTTCATAGTCAAAGTCATCCAAAGGGGAGCCATTAGTCCCATCCT
CCGCCTGCTCATCGTGGTGGTGATCGGTTTTCATCCTTCGGCTCCGCACTCCCTTTCTCT
CTGGAAGTGCTGGATGAATTTGCGCACGATCGCTCTTGGCGAGTTCGGCTAAACTTCCCT
GCATGACATCCGGTGACGACTTCAACCTTTCGTACCTAGCCAATGTGTTGCCATTGAGCT
TGATTAAGGTAAGGCTGTTCAATAATTCCGGAGGCGCGTCGTCGGGTAAGGGACAAGATT
CTCGGGAAATTTCATCGTTCATGTAACTGACAGTGAGTTTGTCTCCTGCTCTTAGAGAAA
CAACATCCATGGCACAAACGGTGGCGAAGACAGGATCTTCGTGCAAAACCTCCTGACGAA
ACGAGACACAGGACATTGTTTACTTCCAAATGCAAATCAAAACCAGATGATAGTAATATG
AAAAGTTGACAACAAAAACTCACTTCTTCAGTACGGTAATCCCATAACCCAGCCCGAAGC
AACGGAAAATGAGTCTGAGATTCGTCAATATAATCCATGACTGTTTGAAGAGGCGCTTCA
ATGTTCACCGTTATGAAGTAGTCTTCTTCCACTTCCTTACTACTCCCGCTCTCCCTGTTA
TTTTCATCCTCCTGATCGGCCCCGCTGTGATTGTCCCTCCTCCTCCTTCTCGCGGCACCC
CTCGTCACTCTTCGGTCTTCCTCCTCTTCCTCGTCCCACTTGATCCTCGCCAATGGACTG
GGCAACGCGGCCGCGAATCGTAGTAGCATGAGATATGTCCCGTCTTGACCCACAATCATT
TGTGAGTGGGTGGAATGGGGACGTAGAATTTCAGGATTGCCATATTGACGTGACCAGGAC
CAGCGTTTGTAGGGTGGGGGTTGATTGGGATCGTCTTGGTCTTCGTCTACGAACTCATAT
TGTTCCTATGGATGCATGTATCAAGGTGAAAAGTGACAGAAGAGCATGTTTTTGTCTGCA
TATCGAAACAAGACAATACAATTTGTCGATGAATAATATCTGGACACTTACTTCCTCATC
AGCTTCATCTTCGTCGGCGTCCTCGTTGTTCTCATCCTCTTCCTCCAAGTCCTGTGCCCC
GTCCCCATTCGGCTCTTCAGCGGCGTCGTCATCTAGCATCGGTTCTTCGTTTCTCACTTC
ATTCTCATCATCACCCTCATTCTCATCTACTTGATCCATGGCATCATCATTGTCATCATT
GTCCATTTCATTTTCAGCATTGTTCTGATCGATATCTTCCCGCTCACCTCTCTGCCCCGC
AACCTCACCACCATTGGCACCAGCACCCTCCTGCTCTTCCTGGTCTTGCCTCCGAACCAA
ACATCCCCCCGCCACCCTAGCCCAACTCCCCCCCTCTAAAACCACCCTCTGCCCAATCGT
CACATCATCAATCATCCTCACCAACGAATCCTGCAACCCATAATAATCCGCCTCACTCCT
CAACCGCCTCAACCGATCCACGCCCCCGTCATCCTCGTACTGCCGTCTCTTCAACCCCCT
CAAAAAATCCGGCGAACGCAAACACCTCAAAATATCTCCAAACACTTCCCCATCCCGATC
GAGGAAGATCCGTCCATCGCTATCGTAGAGACAGGTGTCGAGCCATCGATCCGTCATCAT
GGTTTCGAGGAGGGGGAAGGAGGTGCGCAAGACGTCGTAGGGATGTCCTCCCACGTTGAG
GCGGAGGAGTCGGGGCGGGTCGTCGTTGGGTGGTCGTCGGTGGAAGGTGGGGGGTGTGAA
GGAGGAATTGAGGGAGGAATTGGTTCGGGATCGTTTGCGGCCGTTCATCGTGGTTGTTTG
GGGTCGTTGGGAGTTGTGGGAGGATTCCATGTTGGTGGTGTATCGAGTGAGGGGGGGAGT
GGAATGCCTCACGCTTTTTTAGGTTTTTAGTCCCATGGATTGATTTTGTGGATCTCCAGT
AGAATAGGAATCTGTGGTTTCCTCCCGTTATTATTGTTGCATAATCAGTTTTGTATCAAC
GTCAAAGTTTCATTGTTTATTGAATTCAGGCATTCACGTTAAATAAATGCTATATCCTTT
TTATGGGTTTTGGTCTGCTTGGCTGAGAATGATTCAAGACATAAAAGGGGTTAGCATAAA
ATAATTAGAATTACCATGAACATCATCAACGAATAATGATCAAATGTTGCTTCGTCGATG
CATGAATGACAGACAAGAACTAACGCAATGTTCACAAACGTGACAATCCATGATTTCCAA
TGTGGGGTTTTAAACCCATCATGGAAAATGACATATCTTTCACAATTCGTGAGCTTGATG
GCAACGATTCAACAATGACAAATCATGATTGGGGAGGTCCGTCAAGGAATCCCATCGCCA
ACGATACTTCACTATCCACAACACTTGTATCATTCACAGTGTCAAATGGAGATTCACAAT
CAGCCAAATGTCTGTGAGCTGCATCTCACCCACCTTGTTTCTTGCCGCGTTGACACTTTT
CTGATGGATTTCCACGAGAGGGTGTGAGGCGATGCGGATCTATGCGGATGATGCGGGGAG
TGTTGAAGCTCCGTACGGATCCTTCCCGGGCAATTTTACAGGATCGCGGGAAGATACTGG
GACCGGGTTTTTCCGGGATTGTCTCATGTGGGAGTTTCGGGGATTTTTCATTTGTCCTGC
CATTATTATTTGTAGGAGATTTGTCCCAAAGTTGCCTCTGTCATCAAAGCAAACAAACAT
GAAAAATTAACCAGCATCAATATCATGTTCATCCTCCTTTGGCAAACTAGGCAAGTGTTC
AATTTTAAGGTGAACCAAATAGATCCATTGTGATTCAGTCTCAGGCTTTGTCAATGAGCA
AAAGTGTTTAGGGAAAGACTTCATGATTTCTTTGCAAAACGCTATTGTCCATAGCAGCCC
ATAATTCAAACATGTGCAACGAAGGGAATGAATCCATGCAGCATCAATCCAAATTCACTG
AGATTATACAGATATTGTAGGCATTGCTAGGTAAATCCTTACATTATTTCCAGTAGATGG
ATATATGAAGTTTTTTGCTTTTCACCGATTTAATGGATCTGATGTTTGTTGTGGTGCAAG
TGACATGCTCCATCGCTAGCTCTTTCTGTACATTATTTGCAGCACATGAATATTTTAAAT
TCTTAGCTTTCCACCACTTTCATGGATCATGTATAGATGTGTGCTGTTGTTATTCAAGCA
ACATGCTCCATTGGATACATCATTCAAAACTTTTCCAACTCAGACTTTTAAGTTTTGATG
AAGGATATAATGTCAATTTCAGTGTTTGCATTCACAGAAGGACTCTATCCAGTGGCATTC
AATCCAGGAAGATGGAACATTTTGTTTTTTTCATCTTGGTTGGATGGTTTATCTGTTTTC
CATCTTTTACGGGATGCTCAATGATATGGGTGTCCCTGACATAGGCCAAGAACCTACCTC
AATTAGTACCCTCATTGGTACCCTTATTAGCACCAATATGGACTAATTCGAAAATACCCA
GATAGGGATTAGTTTTGAACAAAGGAACAAAGATCCATATCTTTGGATCTTCAGAGCAGC
ACTGCCCAAAGATCCATATCTTTGGATGGCACTGCCCCCTGTCAGAACACCCTCAAAGAG
AAGGGTAGAAACATACCAGATTGGTGTAGAAACCTACACAAAATCACATTTTTTCGTTTT
AGGATGAAAGGGATTGCATTGCCCTTCCATCCACATTTGTTAATTGTAATTCATAAACAA
TAAGCTCACAATTTACTTTCATCCACAAATCTATATCACCTTTATCTACATAATAGGTAT
TTAGTATTTTTTATCTCCAAACGGCTTAGGTCACTATCTATAGATAGCCGTTTCCGCGAC
CTTCTCGCGTGAAAGCCACCGAAAAGTTTTTTCCCTCCACTCCGTCACTCGTGCTCCGTT
GCGCAAGCGAGACCCGTCGTCAGCTACGTCATGCGAGAGTGTGCAAAACGCAACTACGTC
GCGTCAGCCACGAGAACTAGCGCACGTCAGCGGTACCCCTAGGAGCTTTTTTAAGGCCCT
ATTCATCAGTACACGCCTAGGTGACGACTTAAGAGAATGAGCACCTCAAAGGCAGTCCCT
GATGGACTTAAAAGCCAAGAGTGTGAGAGGAACCCGGACGGAATAAGCCGCCCGCTCCAT
ACATACCGAAAGGGATGTAGTTCAAGATGCTTTGGCAGTAGATACTACAGCCAGCACGAT
GAAGCTCACCCTACCTGGTAAGGTAGAGCTGAGGGTATCCGTATGGTCAAACGGTACCCC
TGAGCAATTCCTGATGCATGTCCAAGCAGCCCTGGATGCCGTGAGGCAGAAGGGCCTTGA
TACGGCATATGATAAGGTCTGCAAGGACCAGAAGGATTGCATCAAGAAGGCAACCAAGGC
CGAAGAAGCTTTTAAAAGTTACTCGGGATCGGATGCGAATCCTCCCGAAGAGAAGGCTTA
TGAAAAGGCCCTAGAAGCCGCAAAGAAAGCTGACGAGGCTGTTATGTCCGTCATCAATCA
AGTGTTCAGCCTCTACTCCAACCTACTCACGGAGGAAGCAAGGCGCCCTGGAAGAAGATC
GTGAGTGAACAAATTGACTGTTCTCCATGGACGGATATCTACGGGGAAGAACATCCCGAG
AAGCGTGAGCAGTCTTGGGGTCATTCATGGAATGCGTCAGCTTCCATTTGTTGACCGTGT
TCGTAATGACGCTGCTGAGACCCAGCGCTTCTACATAAGTAACGGGTTGAAGAAGCCCAA
CAGGGTTCCGATTCGCCAATTCATCAGCCGCATCCAGCAGCTGAATGGCTACTTGGACTT
ATTGCCCTGTCTTTACTACTCCAACCGTGCCACCAAGCTCACCACTGCGGTGAAGCCGTT
CGATGACCCGGACCTAGCTAGTCACATATTACGCATGGTCCCAAGGAATTGGCAAGACCA
ATACGAACTCAGTGGGGCATCGGTACCCCAGAGCGTTCGGAAGCTTCTAGAAGCACTCGA
ACGCATCGAGAAGGCTTATCCAACCGACAAGGATCGTGATGGGCCTAAAAGCTCTGCGAA
GTCTGGCGACTCCTCCAAGCAGAAGATGGTTACGTTTAAGGATCGTATCCCACGTAAGCG
TACCACAAATGCGAAGCACTGTATATTGTGCAAGAAGCATGGGGGCGCACACACGACCCA
TAATACGCAAGACTGCCGCAAGTATGCGAAGGATGGTTCCTTCAAAAGGAATTCACAGGA
AGAAAGCCCCGTGGACCTTCACATTCTAGTGAGACTTCTCCTCGCACCAATAGTGCCTAT
GCGCAGTTGTCTGCGAAGATCGAAAAATCTTGAGAAATCTAACAAGAAACTCAAGCGTTC
GCAGAAGAACGCATAGCGCCGTCACGAAAGTGACAGCGATGACTCCGACTCGTCCTGAAT
GGATGGGTGCGGTAGTACCGGGGAATTAACTAAATGTTGTAAGAAACTAAGAAGTAATAA
ACAACCAAGTGATACTTACCCCAGTCCGAGTAAAACTACCGTAGACTCAAATTCAAATAT
TAATTCGAATAAAGAGTTTATAAAAGATTTAAAAAATCTTAATAAGATACCGAAACATTC
AATTTCAAATAATCGAATTGTTTACAATACTACGACGAATCAAGATCAAAAAAATCTTGC
AGCAAAAGTCGAAACCAACACACAGAGTGAGATAACTGCCGAATTGTCGGACCCCGAACT
GTCGGGTGCCTTTCTCAATAGTGTGAACACTTCTTTCAAAAGTCAAACAGGAGGAAGAGT
CACAGCTGTAGTGGCCAAAGCATGGCACACCTTAGCAACTGAAAATCAACTTCCACAGAG
ACACGAACACTCGAGGAAGAGTTGCACTAGTAACAAAGTCCTTAAGGTTCTACTTGACAG
TGGATCTGATGGTGACTTGATGTTCCATGAAAAGGGAGCATCCATGCATTTCCCCTACTT
GGCTAGGCAGGTGCCAAATTCTTGGCACACGTCGAATGGGGACTTCCTAACCAAAGGAAG
GAGTGAAGTTAATCTTCGATTTTTTGATTATTCCAACAGCAAGGAGTATCTGGTGAAACC
AGGCGTTGTGGAATATGATAAGAAGAAGATGGCCAAGCCAATGTATGACCTCATTCTTGG
TTGTAATACCATGAAAGAGTTAGGAATTGTTCTAGATTTTCGAACAAAAGAAATAACAAT
TGATGACGTCATTTTGCCGATGAGGGACATCAATAGTCTGACTAAGTCAACAATGGACAA
AGCCTGGGCTGTTAACAACAGCATGGCTCATGAACCCAGCAGTACGCAAGATGCGACTCA
GCGAGTGGTACATATCCTAGACGCTAAATATGAAAAAGCAGACCTCCAATCAGTTGTTAG
CACCAACTGTACTCACCTTAGTCTCCAAGACCAAAACAAGTTACTAGAGTTACTCACAGA
ATTTGAGGAACTTTTGATGGAACACTAGGTGATTGGAACACAGACCCCGTCTCCCTACAA
TTAAAGGAAGGCGTGAAGCCATATCATGGCCGACCATTCCCAGTGCCAAAAGTACACAAG
GAGACCATAATCAAAGAATTGAACAGGCTCTGTGAACTGGGGGTATTAGAGTTTCAGCCC
GCATCAGAATGGGCGTCACCCACATTCATAATACCAAAAAGATAACACCGTACGTTTTAT
CTCAGATTTTAGGGAGGTAAATAAAGCGACTAGTTAGGAAGCCGTTTCCATTACCTAAAA
TCAGTACAGTGTTGCAAGAGTTAGAAGGTTTCACTTTTGCTACAGCCCTTGATTTAAACA
TGGGTTACTACACCATAAGATTGGATCCTGATGCATCCAAAATCTGCACCATCATCTTCC
CATGGGGGAAGTATTCTTATCTTAGATTACCGATGGGTATTGCAGGTTCTCCAGACATTT
TCAGGCAAAGATGTCAGAGTTAATGGTTGCCTTAGAGTTCGTGAGAACTTATCTGGATGA
TTTGCTTTGCATCACCAGGGCAAGTCTGGATGACCACCTAGATCATTTAAGGTTGGTACT
TACCAGACTGCGAGACGCGGGCTTGAGAGTCAATGCCCCAAATCGAAATTTTGTGCTGTA
GAAACAGAATACCTAGGGTATATCTTAACAAGGACTGGCATCAAGCCACAACCAAACAAA
GTACAAGCGATACTCGCAATTACGCCACCAAAACAAGTCAAAGACCTCCGTAGGTTCCTG
GGCATGGTCCAGTACTATCGAGATCTTTGGGCAAGGCGTAGTGAAATGCTTGCCCCACTC
ACCTCACTTGTAGGGGAGTGTGGTCATACCAAAGTCACCAAAGCCAAGAAGACTAAAAGC
GACCTTGGTATTGGGATGAGGTACATCAAATAGCATTTGATAACGTAAAAGCTGCTATCG
CTAAAGATGTAGTTTTAGCCTACCCTGATTTTTCAAAGCCATTTGAAATATTTACTGATG
CCTCGTCTAAACAACTTGGTTCAGTGATAACTCAAGGTAATAGGCCTCTTGCGTTCTTCA
GTAGGAAGTTGTCTGAGACGCAACAAAGATACAGTGTGACCGAAATTGAACTACTGGCCA
TAGTGGAGACACTAAAAGAGTTCAAAGGTATACTGTGGGGACAACAAATAAAGGTCTTTA
CAGATCATAAAAACCTAATCCAAGATGCCCTTGGATTAACCTCAGACCGAGTATACCGAT
GGAGGTTACTCCTAGAGGAGTATGGTCCCGAAATCGTGCACATAAAAGGCATCCATAACA
CTGTTGCTGACGCCATCTCCAGGTTAGACTCGGTCCGATCAAGGATGACAACGCCAATTG
GATGACGTTCACGAAATGCTGGTGTCATTACACTGAGCATGCTTCAAGTGCTAACAGCAC
TTCTACTCACCAAGATAGTATCAATCTGGTGTTTGCAAATCGCAGCAACGAAGATGCAAT
TTACCCATTAACAGTGAAGGAAATTGCACAAGCCCAGGCGACAGATGCAACTTTAGAAAG
GCTTAGTAGACATGACAAGTATACCACTCAATTAGTAGAGGATACACATTTGTTGTGTAA
GGATGGCAAGATGGTCATTCCCACATCCCTTCAAAGTCGAGCAGTTAGCTGGTACCACCA
CTACTTGCAGCATCCTGGACACACGTCTTGAAGAGGCGTTACATGCAGCGATGTATTGGA
AAGGTATCGCGAAATACCATCCGATCACATGTCAAAAACTGTCGTATATGTCAAATCAAC
AAGCGACGCAAGCATAAGTATGGGAAACTCCCTACTAAGCTAGTCATCACAAACCCTTGG
GAGGCATTATGTGTGGACCTTATTGGACCATATACCCTCAAAGGTAAAGATGGGACAGAA
ATTGACTTTATGTGTCTTACTATGATCGATCCAGCTTCCAGTTGGTTTGAAGTAGTAGAA
CTGCCGGTAACCACAGATGCGGTTACTCCCACGGATAACAAGGGGCAAAAGGCAATAAGA
CTCATACCAAACCTAAATTACCATACTTTGACAAATCATCTGCAATGATAAGTAATTTAG
TGAATAAGACCTGGTTTAGCCGTTATCCACGTTGTCAATACATCATTTATGACAATGGAA
GCGAATTTAAACTTCACTTGAAGCCCTTTGTGAATCATATGGGATCAAGCGTAAGCCAAC
CAGTGTCAAGAACCCACAAGCGAATGCAATACTGGAGCGGGTGCATCAGGTAATTACCTC
AATGCTCCGCACTACTGAACTAGACATGGCCGACACAGTAGTTGCCAGCGACATAGATGC
GTTCCTAACAAGCGCAGCATGGGCCATTCGCTCAACTTACCATACAGTACTTAAAGCCTC
CCCAGGAGCAGCAATCTTTGGTAGGGACATGTTGTTCGACGTGCCCTTCCTTGCTGACTG
GCATAAAATTGGAGAACATAGGCAGCGCCAAACTGACCTCAACACGATGCGGGAAAATCG
CTCACGCCGTGATTGGGATTACCAAGTTGGTGATCAAGTACTTCTTAGAAAAGATGGTAT
CCTCCGCAAATCAGAGAGTCGGTATGAAAGTGATCCTTGGACTATCACAACTATTCATAC
GAATGGGACTATCAGGGTTCAACGCGGTACAAAATCTGAACGATTAAACATCAGAAGAGT
CACACCTTGCAGCCTTAAACCATATTAAGCAGGTTTTTTTTGTGTGTCATCTCCTTCTTC
AACTACAACACTTACGCTTTATTATACCAACACAGACTCTTTCGTTTGTGCATAAAGACA
TGGGTTAAATTTTTTTCCTTCACAGGTTTTTTCCCCTCTTTTTCTCACCTCATACTCCAT
TCGTGGGGGCGAGTGACATTGGCCAAGAACCTACCTCAATTAGTACCCTCATTGGTACCC
TATTAGCACCAATATGGACTAATTCGAAAATACCCAGATAGGGATTAGTTTTGAACAAAG
GAACAAAGATCCATATCTTTGGATCTTCAGAGCAGCACTGCCCAAAGATCCATATCTTTG
GATGGCACTGCCCCCTGTCAGAACACCCTCAAAGAGAAGGGTAGAAACATACCAGATTGG
TGTAGAAACCTACACAAAATCACATTGTTTCGTTTTAGGATGAAAGGGATTGCATTGCCC
TTCCATCCACATTTGTTAATTGTAATTCATAAACAATAAGCTCACAATTTACTTTCATCC
ACAAATCTATATCACCTTTATCTACATAATAGGTATTTAGTATTTTTTATCTCCAAACGG
CTTAGGTCAGTCCCATTGGATGGAATGGGTGCCCCATGGAGGTGTGAGAGACCATGTGAC
CTCACAGGTCATGATGTGTACTTCGTAACTATATATTTTAGCTTGCTGTCACTTTAATGG
ATCATTTAATTGATCTTTGTTGTTGTTCAAGTGAAATGCTCCATTGGATATATCATTCAC
AGACTTTTCCAACTCAGAGTCATAAGTTTTGATGAAGGATATAATGTCAATTTCAATGTT
TGCATTCACAGAATGACTCTATCCAGTGGCATTCAAATCAGGGAGAGGATATGAATTGAT
TGTTTGATATTGTTTGTCTCTGTTAGATGCTTTGTCTGTTCTCCAACTCTTATTGGGATC
TTCCATGAATAGGGTGCCCCATTGGCTGGAATGTGTGCCCCATTGTTGGCTTGCATCATA
TCCCAAACAGTTGCTGCTATATCCAGAAACATCAAATCAACCATTATTGTTTAGGTAGGC
AGAAGTTTTTAAGAGATGGTATGATTTTACAATTTTTGTGACGTATTTTGTGTGTTAGGT
ATGTTTATATGCAAGTTTTAGTTGATAAGAAGTTAAGGCATTGTAGGCTAGCTCAGTTTT
CAGTTTTTTATTATGGAGGGTGCGAGAGACGGTGTGACCTAACAGGTCATCATGTGTACT
TGGTAACTATAAAATTTCTTGTGGCCAAATAAATTTTTAATTAATTCTCGCTCTAGTTAT
GTACAAACAGAATATTGACATAGTTGTAAAGAGATGGTGGTGGTGGGTACACAATTGTGA
GTTCTTATTGTCTCATACTTGTTGCAGCTTTTTTCATGGCAATGTTTGCAATTTGATCTT
CAATTTCCAATAGCTCTAATTGGCAGTTACGCTGTCCTGCAATCATTTCATAAGAAATGG
GTAAGTACCATTTGCAAATTCTGAATCAATGACAATTTAAACCCCTCTCCTTGTGAACTC
TCTCAAGTTTGGTGTAGATATCTCCCCAATCTGCTATCATACTGTCATGGCAGCATCCTG
GGACATTGTAAAATCCAGTGGCAATTGAACCATCAGGAAAGAATGATAACACATAACACA
GCAGAGACATAATGCTCTGACTTCCATCCATTGAAAAATTTTTGATTGCATGATTTTGTC
AGGAGCTTTTCAATGTGACGCTTCAACCATCCATGGTACCCCAAACCATGTCAAGGGTGG
GATGACGAGCCATGATTACTGCCCAGAATTCTGCCAATTTTCTGGAGGTGGTATCTGGGT
TTTGGCAAGATCATTGGCCCTCAGGATTTTAACCAAAATCCTGTGAGCAAACAATAGATA
TTTTTCCACTGGAGACTGTCATGAGCCAAGGATACCTACTGGTACCCCCACCCATCCAGG
CCCCACTATCAGGCCATGGGTGCAACACAAACAGAATTCTTTCCACAAAAGGAAGGATCC
CACCAAACATTTATGACGGCTAGAAACAATAGGAGCACTGTGTATCCTAGGGGTATCATG
ATACCCAGCCGGACAGACAGTGGATTCCAAAAAACTGATTTCGAGTAAATTAAAAAAAAG
AATTTTGGAGCGAACGAAGTAGCTCTATTATAGACTGTAGAAACATACCAATTTTATACA
AGAATGAATTGATCGGACTGTTCCGATCGCTTTATTCAACAGACAATAACCCGTGAAACA
GTGTACAAAAGAACAAAATAAGAACACCGTTCGAAAGCTCGGAAAGCGATCTTTCGATTG
ATGTAAGGTTGTAAAAATGTGTTGACATCAGATGTGACATCATTTTCGTCCGTCACACGG
ACGAAAGACAGAGCAGGAGTGCTCCTTTTGTTTTTAGCCGTCATATTTGGCAGGACTCTT
TTGCAAGACCAGTGAGTCCCGCAGGACTCACTGGCAAGATCACATGTACAGCCTGATCCA
GTACATACAGACCCAGTTTGGCACACAAGAATCCAACAGGGTACATGCAAATCAGATATA
GTCAAGTTACATTCAAACTACATGATAAACTTGAGATGACCACCATTGTGCAGTCCTCAT
TTTTGATCGTTTCAATAGCTCATAAAAATAATCTCCCATCGGCTGGAATACCCTTTTTCT
ACTTCCCTATCTACAACTATTTTTTGACTAGTTCCGGCTTAGGTCGGAGACATAGTCATT
CCGAAAATCGCTTGAAGCACCATCAATGAACCCCTTGTAATACTCCATGCCAAAACAAGC
CCAAGACAATCACCTAGATTCATCAAACATGGCCTCCCTCTGGTCATACTGACTTTGTGA
ATAATGATCCATCTTCATCCATGAAATGTGTGTATTGTTCATACACAGGGGCGAATAATG
TCATCAGATAATAGAACAAATGAATATGAAACCCCATGAGCATGATCATAGCCTGATCAT
GTATGGAGATGAAAACATGACGCCACAAAGATTTTGAAACAGTCAACAAGGTGTGCCATA
GAATGCAACACTGATGAATGTACCAATACTTGGTATTGAGAGCATAACAAAAATTCTTAC
TATTTCATGAATTCATGAACATCTGCATCTTCATCTGTGCATACTTCAACAAGATGACAC
AAGAATATGAGTAAGAGTAGATCAATTTTGATGATGATGAAAGACAAGAAAACGGACAGG
AAGACCCTGTTGAATGTGGCAGTTAAGCAATAAAAGAAATTAGGACTTAGGTTCAGGACA
ATTAGAGTACCTTGAAAGGGGGTGGGACCTACTCTCAAGGGAGACTCAATTTAAGAAGCT
GTTTAGCACATCCTAGATCAAATTTAGGTTGCTGCTAGATGTAGAGAAACAAAAAAATGA
AATTGAAAATAAGCACGAAGGGATCTGCAAATATTAGGAGGGCTCCAAATATTTGAATGC
TCATGTAAGATCAAAAAGTAAGATTTTTCAAAAATCTTTCTTGTATGGGAAACTGAGCAT
GTCCTCCTCCTCCTTCTTCTTCCTCTTCTTCGGTAAGTTACATTTTTCACCTTTGGAAAA
GATAGGTAATTGGATGATGTAGGTACATGATTATGAATGTGTTTGGATATTGATTGAGGC
ATTTCATGGCAAAATAATGTTGCAGAACCTAATTATCTATAAAGCTTAGAAGTCCGCACT
TGTAGAGAGTGTTTGCATTAGTGTCATGGGCTTTGAAGGAGCACACACTTCAAGTGTTCC
ATGCATTTGAGCTCAACACACAACATGACACATCTGCTTTCAGTTTTGATACAGACATCT
TGTATGGTAATGAACGTACCTACCAACCTGCCATGTGACACTACTTTTTTGTCAACATTA
TGCTTGCTCTGATTTAAGGAAAGCGGCTCAAGCAATCAAAAAACCTCCAACATGATGCCC
AAATCGCATGGTGAAGCTGAGGATGGATTTTCTCTTGTGTTGCCTCTCCAAAATATTTTG
CAGCGACTACTAGTAACATGACTAAATATGTACTCTTCATACTAATTCACTTTGCTATAC
AATGGGACCTGTCATGCAAACTGTCTTCAATTATGTCACACGCAAGACACCAGGATAAAA
ATCCAACAGTAACACAAACTGCATATGGCTTTTCTCGACGCAGGACCCAAAGTGTCGAAA
CTGGCCAGAGGTGATGCGCTTGACTTGAGCAGATGTATTGGCTGTCAGTACAATTGGGCT
GTTCTCGTGTCATTATATAAATACTACATAAACTAACTCATTAATTGCAACTTAAACAAA
CAATAACGAAACTTGATGACCTAAATCCTACTCGCCAACAAAGCCGCCATAAATAATTCT
TCCTTCATTTGCCTGGGTATCTTAACTTCAATTCCACTCTATGAAGAAATAGATACAAAC
ATCAAACACAGCGCAATGATATATGTCAAATGTTCGCCAAACTCTTCACACAACTTCTTG
CCTCTATCTCGTCATAAAACTCCATTCGATATGTCGAAATAGCTGCTACGGGTGCTGGGT
TTACGGAAGCTCGATGAACATAGTGAAACTTCGAGCCTATTCGCTGTCGCTGCGAGCGAG
ACAATTGGTACCCTACGCTCTTACTGCGTTGTTTGAGACTCCCTCGGTTGTCATTTTCGC
TCACTTCTTCTTTCGCGCCACCAAAGGTGGCTTTACGAGTCATTTGTCGGTGAGGACTCA
AACTTCGGCTGCGGACTTTTGGAGCGATTTTGGTGTCCAAGGACCCCGTTGCTATCTTCA
CAGTCTGTTTCTCTCTCTTTTCGATGACCTCTTCATTGTTACTGCTGTCATTTTTATCGG
GGACTTTTTTCTTGACGAAGTTGCTGCTACTTTTGATAGACTTCGTTACAGCTTGATCTT
TTTCAACGGGAAGCTTAAGAGGTTTCCGGTTGTGCTCCTTGCTCGATCTCTTCTTGTCTT
CGGAAGGACTCGTGGCGCCCTTGGAGTTCGCTTTGCTTTCCTTATTTTCATTAACCTTTG
AATGCGTCTTTTCTTTGCTGTCTGCGCTGCTCGTAATTGGCATTGATTCGGTTTCAAGCT
TATCTCCTTGACTGTTGATACTGACAGTGTTGTGTTGGGCTTGCTTACTAGAGGTCTTGC
CTTTTCTATTCGGTAGATGGTAATCCTCACTCTGACTCCTATTCTTTTTCTCTCTGTGTA
TCTTAGTTTCACGAAGAAGGGCATCTCGACTTTTCTGCCTTTTTAGCTCATCCTTCGTTT
CTTCACTGGTCCCTCCCTCCTTCTGTTCGTCGATTTTTTTCTCCTCTTGACGAATGACGC
CTTGACTTTTTTGTCTCGAAAGATCGTTACCCTTCTCTTGCCTCATTCCACCTTTGTCTT
TCTGCCTCTGAGCCTCATCCTTCTTGTCCTCTCGTGCTCCTCCTCCAGTGCGTCCCACTT
CTTCCTGTCGAACAGCACACTGACTTTTTTGTCTGTGAAGCTCGTCTCTCTTGTCCTGCC
GCACGACTCGATCCACATGTTCCTCGTCTTTTCTTTCCTCTTGTTGACAAGCACCCTGGC
TCTTTTGTCTATGCTGCTCATCCCTTCTTTCCGGACTCCCCACCTGACTTTTCTGCCGTT
GGGCCTCTTCTCTTTTGTCCTGTTCCTCCTCTGGACGAAGCGTACTTTGACGTTTCTGCT
TCGGGTCTTCTTTCGAATCCTGCGTTAACCCATGCCCTTCCTCTTGACGAGCACTCTGAC
TCTTCTGCCGAGGCAATTCCTCCTTTCTCTCCGTCTTGTCCTGTTGCAAAATCTGGCTCT
TTTGTCTCTGCATACTCTCTTTCCTTTCGTGCTTGGCCGCACCATCTTTGTTGTGCTCGT
CGTGTCGAACGGCACTCTGGCTCTTTTGTCGCGGCAACTCTTGTTTCACACCATCTTTGG
GCGGATCGACTTTAAAATTGATTCGATGATTCCCGCTATTGTTGTGACTCGATCTCAAAG
GAGAGTTCATTCGGACTGCCTCCATTGGCTTTTGCCTTTCGGTTTCATTTTGTGCCTTAC
TCTCATTTTGTGCCTTAGTCTTCCCACTCGCCTCATTTTTATCGATCCCTGCACCAGCAG
CGCCCGAAACACCCGCCGAACTAGCACGATGCAACCTTTTCCTAAAGTGTGGCGATTTCG
CCGCCTGACTTTTCGTCTTGGGAACAACCTTGGTAAAGAGTTTTCCATCTCCACCACCCC
GAGCATTATTTTTGTCGTTTTTTTCTCCGTCCTCGCGTTCTCTAGCCGCATAGGGATTGA
AGCCATGAGAGGGCGGCTTGCGCTCTTTTTTGACGAGTGATTGTTCTCCGCAGGAAGGAC
ATATTTTACGTACTGTTCGGTAATTGTTTGGATCTTCGATTGTTGGTGGATTGAAAATGT
TGTTGTTGTTGTGTGTGTGTTTTGTGTGTGTATTGGTGCAGGCATGGAAAATAGTACAAT
TTCTATGAGATTCATTTATTTTGGTTTCAATTCATGAAACAGAAGAAACAAGCGATAGCT
CAATCGAGGTAACATAGCAACAGTGTCGTGGATCAACGTGGACGACATGATCATGGCAGA
TAATCATCAAACAATATCATGGAAATAGATGACAGTGTGATTTATACACAAAAAGATGAT
TCGTGACAAATTCTGGCAAATAACTAACGGTTCACAAAGTGGAATTTTGATTGAAACATT
AAAACAATAGAGAAGGAATGCATGAAAATAGACAGATAAATCCACAAGACAGTCGTCACA
TGCATTCGCAATGAAGTAGCCATCCAAATAACTTGAAAAGATGGACAGAAAGTCTTGATT
CGGGACTATTTCAAATGGCTCCACAATCAAAGGAGAGAGCAGGAAGTACCCAAAAAAACC
AATCGCAACAAAAGTGCCGCAGCTCCAAGAAAAAAAAACACAAAAATCTCACCGCTCCCC
CCCTCCTCCCCACTCAACGGCCGAACCATCCGACATCGCGGATGCTTAATACAAAACCCC
CTCACATCGTGCTTGGCTCCCGGATAGGCCGGCTTGGACGTCGTATTGGACAACAGCGCA
TTATTGGGATGGGGAGACCTCGTCGGCTTTCCTGCAGGCGGAGGAGGAGGAGGCGGCGCC
CCCCCGTTGGAAGGTGTATTCATTTCACCGCCGTGTGCCGTCCCGTTGGCTACGGGCAAT
GGATTGACGGCATTGTTCAAAGCCGGTCCGCCGCCGCCGGAGGAGGAGGGCGGTATTCCG
GTGGTGTTGCCGCTGGTACCGGCGCCGATGGCGGCGGCAGTCGCTAGAGTCTTTTGGCCT
GATTTTAGTTGTAAATCGACTGTGATGGTGTTGACTGGTTGCTTGTGCTCGGATTTGGAG
CCCATAGTTGTTTTGTTGGGTGTTGTGCTGGTGTTGTGACGAGATCACATGTGGAACATC
TCTAGGTAGTCGTATTCCAGATGATCACTCCTCATTCCTTTTCTCTCCCCCCTACCATAC
CACTACATACCATACGTAGCTGGGGTGGGGGGCTGCTCTGCCTAATGTACAATTCCATTA
ACGAGGTATTTAGTAAAAAATAATATGCACAGTACGTCATGATAGTACTTCACCGGTTTC
TACTCTGATAATGAACACCATAGATTTCATTCTCATTCATTCCACATTCCGCCATAGTTC
ATACCATATGCAAAATACCTTTGCAAATTTAACAAAAATGATTCCTCTTTTGATAATATC
CATTGTGGTAGTTCTTTGAGACTATTTGTTTGATGGGAGTTGACCTCGGTTGACCTCTTG
ACAATAACGTGAAGTCTTGAGAAGATTACCCTTTAGACAGCTTGAAACATGACCACAAAA
CTGGCACAAAAAAAGCAACATGATGTACCGACAAGGAAAAGGAAAACCTCTTCTCTTTGA
GCTGGAGTTTGACCATAAAACACTATTCCTGAGCTCTGAAGTGACAAAAAACAATTCCAT
CAAAACAACTCCAAAATCATGGTCATCAACAATGCAGACAGACACCTTTGCAGGTGTTCT
TCTTCTTCTTTCACCTGACAATGCATCTGCTGAAACCCATTCCAAGAATCTAAATCCTCA
TTATGCAGCAAGAAGAACCTCCGTATCCACCAATTCACTGTTCTCTTCTGTTCTCAAATA
TTTTTGAAAGGAAGCGGATCCAATATTTATACCAGTGACTACCCTTGAGGACTTTGCAAG
TGTCAATCCAGATAATTTGAAATGGGTCAATACCACTGAGCTTGAAACAGGAGTTGCAAG
TTATGGGATCTTGAAAGCCCCACTCAGATCTCTTCCAGATGTGGTCTGTCCTGTTGTTGA
CATCTGTGAGTTCCAGAACTAATCTGTTATTCTCTTGAGTTTCTGCATTCTCATCGTTGG
TGTATGCAAATTATCTCCAGACGTTTGTGTGAGATATGCCAAAAATCACCTGGCCTCGAG
AGGAAATTTGGCCGTACACTGTGGATGTCCTGGGTCACATTCTAGTTGTGTTTATGATTG
GGATTATGTCTAGAGGTCGGAGAACATCAGTGTCTTTTACAGAGCATTGATGAATGAACC
CTTACTTTGATGATGGTTGGATCTTACTGCATGGTTTTGCAAGAATAAAGGGGAAGCTGC
AAGTCACTTCCCTCAAATAGTACATATGCAGTATATGAGGCTGGAGAAAGCCATATTCTT
TGTGTTTGGTCTTGGTTTATATATAAAATTATAATCATGCCTCAAGGTAGTTCACAAAGT
AAACTGAGAAGTCTAAACGCATTATTCACAGCTGACCAGTTGTTCCTGTGTCAACGCGAT
ACGTGATGACAGATTAAATCAAGTCAAATAAGTGCATACATCCAGTATCATCCTTTACAT
CATCAGCCTCTAGCCACCGCAACCATAACTTCTTCCTCTTCCTCGTCACTACTACTTTCA
CCATCACTAAGACTCTCGTTCGCATCCTCCTGTGGAGCAACATAATGTGCTCCGCCAGAC
ACGCGATTGGCCAATGCTGACTTCGCCAACGCCAGCCCAGCATAGGCTGCATCACGAAGT
GCGACAATTTCTTCTCCGGCCTTGTTGCACTCCGAGTTTTCTTCCCAGAGAAGATCTGCT
TGATCGCGGATTGCAGTCAGCTCTGACACCGCCATACTGAGCTTGGCGGGATCGCGAACC
ACCCCGACGTTGTCCCACATGAGAGCTTTCAATTGAGTCAAGAACGCATTTGCCTCACGA
GACGCAGTGGTGTCATTGCTGACACCACTCGCACTTTTCGAAGTAGGTGAACGCTCTCTA
GCCAGTCGCTGTTCAATCGCAGAACGAGCTTCATGGACAGCTCCATTTACTTCCTCTCCT
ACATAATTAGACATACCCGCACCCGCCACCATTTCACCCACAGATGAACCAAACACCAAT
CCCTCCAACAAACTCGTGCTGGCAAGGCGATTGCCCCCATGGAGGCCAGTGCGAGCCGCC
TCTCCTGCGGCAAACAAATTGCGGTACCATCGGCCTTCCTTGGATCCAACCACACGTCCA
TCCAAATCGGTGGTGACGCCTCCGCAAGTATAGTGTGCTGCAGGAATGACTGGGATGCAT
TCCTTGGTGAAATCCATTGGTTTGTCCCTCGATGTCAAATGAGCATGAATCGAAGGGAAG
CGACCCTTTAGCCAATCGGAATCCCGATGAGTAATGTCCAAAAAGGCGTTGTGCTCTTCG
CCGGAAGTCTTCTGAGTCTCAGAAAACACAGCCCTTGCGACAATATCCCTCGGTGCCAAC
TCGCCATTCGGATGATAATCACGTGCAAAGGCCCGTCCATCTGCATCTCTTAAAATGGCT
CCCTCTCCTCGCAATGCTTCCGTCAACAAGAATCGCGCTTCATTGGGAACATACAATGAA
GTGGGGTGGAACTGTATATATTCCAAGTCCGAAACGATGCCACCTTTGTTTCTGCCCAAC
ATGTCGTTTTCAAGCCTTAGAGCAAGGCCTACGCTGGATCCTAAAGCATTGAACCCCACG
GGATTTGTCGAGTGTTGGTAAATTCCCGCAAGACCACCGCTGGCGAGAACTACTCCATGG
GTAGCATAGTAATTGGTGAGCTGCTTGCTTCGTTTGTCAAGGACTCGAGCGCCAATAACG
AGTCCATCGTTGCTGCTGGTGGAGCTGTTTCCAGAATCAAAGAGTAAATCAGTCGCGAGG
GAGTCGCCGACGAATTCAATCAAAGGATGATTTGCTGCCGCTTTGGTGATGTGAGTAGTG
ATGACTTTTCCTGTACAATCGGCATGGTGGATGATGCGTGGTGCGGCATGGGACGCCTCT
ATTTGAGAAAGTTGAGTCGAATTAAAAGGGAGTGGGTTTGAACATCATTAGACTTGACAA
ACAAATTAATAATGACGAAAATGATGAATAAGTAATGCAGCACTCACCCAAACAAAGACT
CAACACATCCACGTCCAAGTTTCCATCCTTCACCCGATCAAAGGGGACAACACACCCGGT
AGAAGTAACACCCTCGGACAAATCACCGTCATGATTCATGCCCCCATCTCGTTTTCCCAA
CAGCAACTCTCTAACGCGGGAGGGACCCTCACACGCCAATTTCCACGCCGCATCCTCATT
CCAATGGATGCCGGTGGTAGAGCATTTCTTTCCAAGAACATTTCTAGAACCATTGCTGTT
GGAGCCACTATTCTTGTTGTTAAGAACCAGCCCATCCCCATACCTCCCCTCCTCTAATTC
TTCACCCCTCTGCAATTTCCCCAAATATCCCGAGGCGACACGAATATCCTCCACGAGACT
CAACGTTGTATCCACCAATCTCTTCGTCTCTCCGTTCCCCCCACGATCACTCATCATTCC
GCCGTTGGCACCCTCCCACAACCGATAATTCTTATAAATAATACCTCCCTGCGCCCAATA
CGAATTACAATCCTCCTTCAATGACCCGGCGTGAAGCACCGTCACTGGAATACCATGACG
TGCCGCCGTTAGGGCGGTAGCACAGCCTGCCACGCCTGATCCCAGGACTAAAAGCCGTTC
GTGTGAACGAATGTTGTTGTTGTTGCTCCTGAAACTTCTTCGGTTGTGATTGGTCACAGG
ATTGGTATTGGTGCTCAAGTTCGCACTGAAGCTGGCAAAGCCACGACGAGAATAGCTCTT
GCTCAAATTATCCCAACATCTTACATCACCAACATAGGAACTCCAACGAATGCCTCCGCT
AGTCGTGGAGCGGGTGGCTATTCGATGGATTGGGGAGAGGAGGCGTGACATTATTTTCTA
CAGGATACGGCTTGTTACCGATGGTTCATTTGGTTTGCTTTTCAAGCTTCAATGTGAGAC
TTTTCTGATATTTCAAAAACTATGTGAGTGGAATCGTGGAAATCATAGATGAGTATTCCG
GGCGAACAAAAGACTTGATGAATATAGTTGAATTTCAACACTCGCCACATTCAGAAACAA
CACGCAATCAAAAGGACTTTGAACATAGGAAAAACACACGGGATCAATGTGTCAAGCGAA
AGCACAACAACCAATGGATGGTGCACGTTTACACAAACGTCCAAGGTTCAGAAGGTAGAG
GGCAGAAACCGATGCTCGAACATGAAGCAATAGGTTGGCTGCCGTGATCCTCGCGTAGAC
CGTGCATTCGAAACCTCGGATAGGGTGACGACGCAAAACGCACAACACAAGAATAGGACC
ACATTCTCCAGTTCTGGAGATACAAGAAGACTGGCTAGAAGCAAGGGGACGAACAAACAA
TGAAACACATGGGAAACAATCCTGAAACAATCCATCGTTCGCCGCACTTTCATGGAAACA
ACATAACAAAGAGTTGCTCAAGAGTGTAGGCTGCATCATCATTCACCGTGCCTCTTTCCA
TACACATTCACGAACGGCTCACGAAGAACGCACATTTTTAAGTTTGTCCCAGCGTTTTAT
GAGCACCGTCGTAAGAAACTGGAAAGCACGTGCTGTAATAATGTCCTAGGAAGATGTTGC
GGAGATGATGGCTTCTCTTTTTCGCAGAAGAAGCCGACGGAGGCGAGGATCGGTTTGCAG
AGATGCACTGATTCGGCTTGTTTGGAAGCACCGCCGGCCGTGGACTCAGACACGAAGAAG
AACCCCAACGGGTACCTGTCATGAAAGAATCGTTTCAAGAGCTATCCTAGATAAATGTAA
TACTAGTGTAATACTAATACATCGGAAGACGGATGTGCAAAATGTTTGGAACTTATGGGT
TATTACCAGCACCATTGATTTTGAAGCACAGGATCCGGCTTCAACACCTGGAAAGGTATC
TGAGATACCTTTACAATTGTGAAGACCAGACAATTATTTTATTTTCCACAAGTGTAGGAT
TATCTCAACTTGATGCCTCCTTCAAAAACCAAGCTATGTCCATCAATCTATGCCCATCGG
TCACAGCATAGATAGTGACAACACTGCATCATGTACAGCTGTCTCTGTACCCAATTTTTT
GCCAAACGACTGCACAAACCACTGTGATGAAAGAAGTTTGTCCATGTCGTATACCAGTTC
CACATTATATGCACCATTTTGTATCTAGATGTGTAAAGCTAGGATTCATTTTGTCCTCAC
ATGTATGTTGTGCCAAACTGTGTGTGTCCCTCCACATTGTGCAATTGCACAACTGTGGCA
TCTGCACAAAAACTTCTCGTCAATAGTACTTTTCCCAACAGCAACTTTGCAAATAGAACA
AGGTATGTGAACAAGCAAGTGCTCCGCGACTGTAAGAAAGGGGTTCAAGTTCAACAGAAA
TATGTATGGCTCCTTGATCACAAAAGAGAGCCCACCAAAACCAAAATAATAAGAATGCGT
ACTTTAGCATTCAGTTTTCGAACTTTTCTCTAGTTGCGTGACCAAGTTACTTGATATAGT
AATGTGACTGTATCATCTGGCAAAAGAATTGTATGATACATTGCTCATGCAGTGAACAAG
AAGTAGTTCAACAAGTCGAAGTAGAAGAGTGCAACAAATTGTTTCATCTCTTCAGTTGAA
TGTGGATACTATTGAAATATAATGTTAGTTAATGACATCACAGAGAGTCATGTTGGTCTC
AGACTAAGAGCTCATTGTGTAACAATTCACTACATTATATCCTCATCCTTTCTTGGAACA
TCGTGAGGTGAAAATGAACAGACACAACTATTTGAATGACAGAAAATGTAGGCTTCCCTT
AATGGGGTCTAATACTTTTAACAAAAGTACCTTGGCTCAAGTATACTCCCTACTTCCTAG
TAGTCAGCAAATGCAGGCTAGGTTGCAAATTACCCAGTAATTCCTTGGTAATTTAGGATT
CCCAGGTAATAGTACCTTTTTGGAGGGAAAGAGGTACTTGTCCTTGTGGAATTTGTGTCT
AGCAAAAACAAATTTACGGTTGGGGTTAGAGAAATCAATGCAACTCTAACTGACAAAATT
CTGGAGAATAAACAGTAAGTCCTGGGGAATTACTATTACCGTGTCAGTAATTTTGTGGGG
GTTTGGGTGACAGCAACAAACAAGAAATTTGCAACCTAGAAAACAGGTATGAGTACCTAA
AATATGCAGTGAGAGATTTGGTAATAATGCGCTGACTAAAAAACTCTCAATCAAATCTAT
GGGTACACTATAACCTATGCCAGGAAAGATTGTGTGCAAATCTTTAAAAACAGACTAGAT
ATGGCAACATGTACAGCCAAATGTTCTATCCAGATGTGGATTTATGATATCCAGTCAGTT
ATTGATGTATCTGTTCTGAATCATTTCCAGAACTACTCAATTCAAACTATGAAATGAATA
TGCTTAGACAGTTGGTGATATAGAAGAACATGCTGCTGCAACTATAATATCATTTCTATG
TACTCATGCCATTAATAACTGACGATTTATATTGAATCGGAGTGCCAAATAAATTAGTCC
AACCAGAAATTCTCAAATATGAAAACTTCGAGAATCTTAAGCTATATCATCATCAAATCT
AGTAGTAGCAAAAAAATATGCACTATCACGTTTTGCAGTGTCAGAAATAATTATCACATT
TCAATAAGAAAACAACATCACACTCCATCCTGGTCGGTTGTGATGGTTTACATACACTGT
AAGTAGACATGAGGAAGATGTGGTCACTTACATAGCAAGTGGACTGGAAAATTATTAGTT
GACAAGGAAACATTATGATTTCATTGAAAACAACACCAAAAACATCATTAAATCATGACT
TGATGGAAGGAGATCATAATTTTTTGAAGTGGAGATCATGAGGTGGCAGAAGTGCCTGAA
CTGGTATTGGTGGTAGGCTTCGTTTCACATGTCTGCTGTGTTCTATGTCCAAAAATTGTT
GAAAAAACACCGTCCAGGACATGTCCTAGACATCTCTTGTGTTTTAGTGTTTTCAAATGA
GGACACATGGAATTAAATTTTGGACACAGAGGACATGACAGGACATGAAGGGACATTGAG
TGATTACTTCATTTAAGGTGAAACATGCCAAGAGGCTGTTGCATCCACATTACATTGATT
TAAGTGCAATCCATAAAACTTGTGGTACAAAAATACTTAAGATACGTAGGTATGTACCCA
CGTACTGTTACGTAATGTATGTGAGTCAACACTTCTGACGACACGGGGCAGACATGGGAC
TCAACACTGATATATGTCTGTGTGTCCACAAAAATGTGTCATCGAGAAATTGAGGACATA
GGACACATCCAAGAACATGTCCAGGACATGTCCTTGACACGTGAAACTAAGTTGGTAGGA
AATAATGAGTTTTACTGAACAGTTCCTTGATCACTCTGGAGTAAAAAAATTGTTGTATCA
CCTCATGCACCTTATAATATATGATGTATCAGGTTGTTAGTAGAACAACAAAAGTCACAG
AAATGCCATAAAGAGCACAGGTGCAGAGAATGATTTATTGTGAAATGATATGTCACATAA
AATTTATCTTTTGAAACACATCAATCAATAGCAGACACAACATGTTGACAGATCACATTT
TGACAATTACATTCATTGCATTAGATAGTTAACATCAGGAAAAGTGATCCTGGTCTGAAA
CAAAGTGGAGGACAGGAAAAACATTTTCAGTGGCAAGATATCATGAGAAATTAAGTTCCT
CCTTGAAAACCATGCATGAAAACTTAAGCCCATTAAAGAAGTTGTTAATGACCACATGGA
AAGGTCGTGATTCAAAAATTATAGTATAGGACAAGAATTAAAGAGTGATATTTTTCAATA
CGATGATAACTATCAAAATAAAACTCATGAATTAACAGATAAGAAACCATGGACCTATCA
TTCTTTGCAGATGGCACTAGACTAAGTTGCAAGTGGCAAGGAGAGAGGGAATGTTTTCAA
CAGAAATCAGCAAAACCCAACATCAAATTATCAATGCATAGTGAAGACAATATGACAAAC
TTTTGTCGTGACTTAATAGCATAATAAAGGATGATATATCAAAAGAACTCTCAAGAGGAG
GAGGCACAAAGGATTTGAAATGATCCCACCCTCAATGGATATTTTAGTTCCCAACTTTGT
GAAGTTCAAAACCACTACCAACCTGGCGGGGAGTTTGTATTGACTACTAATAAGGAAAAG
AAGAAGAACTGTCTTGAAATGGCATACTTAACTTATACTCATGTAAGACGTTTGTTGAGT
GGTCTAGCAATTCAGTTAGCCTGATCCCCAACTGCAGACATTATAGTTCCATGTCCCTGT
CCCCTTCTTAAGCCATCAGTGTCTTTACCCTACACACCAGAAAGGATGCTTTTGGATGCA
TGGTGCCAAGCTAACATTCATCCAATCATTGAGAACGGGACCCCTTTTATTAACCTGTGC
AACTAATGGCTGCAGGAGAATTTAGATTTAAAGTCATTGTGTGATGCTTGGACTAGGAAA
ACAAATGGAGTACAAATGGTTCATCAGTCCAATCACCTACGTGAACACATGGTGAAACAA
AAGGTGTTAGGGGATCCTGACTGTTATTTGTGATTGTGAGGAGATTTAGCACTGGCCTTT
CCACTGTGGACATGAAATTGTTCATCATAGATGGGATGCTGTTTGTTGTGAGCAGCAAAA
AAGGTTTTAACAACATCCCATTCAAATAAAGAGGACAAGAGCAAGAAAAAGAGAGAACGA
CACAATGGGAGGACACAGCTATGGCTATGCAAGTGCAGAACAGATGCATGAGCTGAACTC
CACAGGAAGTAAGGTTAAGGTGAGGATGAGATGTTTTTCTGTGAGTGCACCATGAAACCT
TCAACGGAGAGTGATATTGGGACCACATAACAGAACCATCTTATAGAAGAGTGGAAGCGT
GTCAAAACATGAGGCAAGACCACAGCAACTCAAAGGAGGCACCAACCTAGGTTGCAAAAT
ACCCAGTAATTCCCCAGTAATTTAGGATTACTGGGAAATATTGCCTTTTTTGGATGGAAG
GAGATTCTTGTCACAGTGAAATTACTGTCTAACTAAAATCAATTTTGGGTTGGGGCTAGG
GAAGTCAATGATAATCTTCCTGCCAAATTACTGAGGAATATGCATTAATTCTTGGGGAAT
TACCATGATTATCGTGACAGTAATATTTTGGAGGTTTTGGTGACAGTAACAAAAAATGTA
ATTTGCAACCTAAGCAACAAGTATATGTCAGTTGAAAAAGCAAGCAGTGTGACAAGCACT
GACAAATTATGGGTGTTCTCTCTCCATAATTACTGTGTCCCCCCACATCACCTTTCCTCA
ACATGAAACATAGCTGATGATTTCTCCACCAACTAAAAGGTGCATCTAGCTAAAAATGAC
CAAAATAAGTCTTGAGATCTGTACAGGACGGGTATGGCACCAAACAAATATCATTTACTT
CTTTATCATTAGACCCGTGATTGGCTCAAACACTCATGATGATTAGTTTATTATTTGGAG
ATTCTAACTTTGAAGAAGCTTTACAATGAGAGGTGAGCAGGGATTTTTACATTTTGGCAG
GTAAGTGGGGTATGGGGCGTATTACACCAACACAGTGATTTGTTGGATGGATAGAGGGAG
GAATGTACATTGTAGGCACCCTCTTTGTGCAATACTATGGTGAAGTTTCATGCATAGCTG
GTCTTTTTCCTTTAGAAAAGCAGGCAAATACATATACTTATATTATAAAAAAACAAAACA
GTTGAAAACTTCTAGAGCTACCTTGGGAGCTTCAAATATGGCACGGCCACAACGCGAATC
AGTAGAACCACCTCAATTCTGACATTGATAAGTGACTTTGCTCCATAGTGCTCTTCACTT
CATGATAAAGTTTGATTCAAGCTTGTAAATATTGCAAGTGTTGTGTTCAGTCATCAATAG
TTGTAATATCAATGTTGCAGAATGGCTAAGCCAAAGGTAACATTCTTATATGGTAGCATT
TTTTGTTGAGAATACTTTTGTATTCTGCATTTCCATCAAACTCTGAGCAAAGTTCATGGC
TGAAGTTTATCTTAGCACTCATGTTGATGAATGATCTACAGAAAGGCAAAAAAGGAATGC
TCATCAATTGACCTTCACAGATCAATGAAAAGAATGACATATGTTAGGATCAACAAGATC
TGCTTCAGTTTATAAGTGTCCACAATAGTGTATGTGCTATACTACCATGATGCTACAAGT
CAGTCCTTTGTACTGAAGCATCCATGCCTATCACACAAGGCATGCAAGACTGATGTGATA
TTACTTTGTTCCATGGTATTTCACTCAGACAGCAATTGTTTTCACATTGCTATTGGGGGC
ATCGGTGGCGTACGAGCAGAGATATTCTCATACATATTAGTACAATGAAGAGGTACATTG
CCAGTAGTATGCATATTGATCAGTTTGTTCACAATCAAGTTATTGAAGCATTAAAATTCT
TGACAAATACGTGTTGTTGTCATTGCCATCACCACCCATTGTTGCATGTGTGGTTCAGCG
ATGAAGCAGAATTCTTGTTCAGCTAGTTAAAGAGTCAAATTTTGGTCCAAAAGCAAAGCA
AGTTCAAGTTTGCATAGTATTTCCGCTTTGCCCACACAGCCAAGCTTGGTTATGTAGTCA
AGATGAGACTGCTTGAAATACCCATTGAAGTATATCATTGTTGATTCAAAGATCATTCAG
ATTCAGTTTGATTGATAGATGTAACTGGGCTGAGATACTCAGTACCCACTGGAGGATATC
ATTGTTGATTCAAAGATCATCTTTCGGCTTCAGTTTGATTGATTGATGAAACTGAGCAGA
GATACTCAGGGGATGCATGCTGCTCCTTTCATAAGAGATCAGGCCTGTCGGTGGCATTGT
CTTTCATCCAAGGCAATTCAAGTTGATGGACAGAGGTGGAGCCTTCAAATGACATGCTGG
ATAGCACCCTTCCTGTTTCTTAGCACCACATGCTGTTGCATCATTGGTAGAACATAGACA
AGTCCCTCGACAGCATATCGTTCACAACTTGCACTGTCCTTGGCTCGATCTAGCAATATT
TGTGCATGTATTGAACTGAGATAAATTTACCCACATTCTGTGATATATTTTGTGCTCGAC
CATATCGTTAATCCTCAAAGAAGTCGATCAGCCAACCCCGTACAGTCATACTTCAAGAAA
ATATTTAGGTTTATAAGATCCTCTCGTTCTTGTATGCACACAGGGCTGGTTGCGCTCTCT
CTTCATAGCAAAACGCGGCCCGGAAAGCAAGTATTTAACGCTTTGTTACAATCATACATT
ATATTATTCACATGATGTGAATGACAAAATGAACCCCTTCATGTCTTACTCTCTACCAGA
TGATGAAGTTATGTTGTGTTCTTGATACCTCAAAATAATTACGACGACTCCGCAACACCG
AACTCCATCTCAGTATTTCCTCCAGCATTAGTACCTGTTGCAGTAGCAACATCAACATTA
TGACGATCGATAGCCTCCATCTCTTCTCTTTTGGTCGAGACTTTTGCCTCTAGATTGGAA
ATATCACGTTGGCATTCATCAAATGCCTTCTGAATTTCCGATGCCGAAGTGGCTGCATTG
TTCATCGAGAGAATGTCGTAGATTTGAATGCCAAACGCGTGCTTCCGTGCTTTGATATCG
CGTTCGAGGAAGACCATGTCCGTCTTTTGATTTTGTTTTGTTTTAGGGTGTATTGTACGT
GATCGACAAGAAGTGAGTTACATAGAACTCAAAAAAGTACGGCTAAATCGAGCAAACCCG
GACGAGACTTTGTGTTCAGTTCTCTCTCTCAAAAGAAAAAATAAACCATTCACAAAACGA
TTTGAGCTAATACAAAGCGATTCTCTTCTCTGTCGTTCTCTGGGACAATAACCTCGCTGT
TCAATCATCCTAGTCCTGGTGTAAGACCCATGAAATAGACGGAGTTTTTGTGCTTTTGTC
AAGATACCTAAAATACTTGAATTTCTTTGAGCCGTCTAGACAAACAATTCAGATGGACGA
TTGACTCCACTCGCCAAAGCTACCAAAATAAGAAATACAACAAAATATAAACACAAACAT
GAAACGACCTCGTTTCTTGCTTCAACTTTGTGACAGAAAAAGTCTTCACGAAAGTCAACA
CAAAACGAACACCGTTAGCAAGTCCAAACGCTCGCCATGCACGGCCGAGCATTTTAACGG
GATTACTAGACACCAATACACATAACACGACACGACAACGAGCTGCGCTTTGCATTGGAG
GAGGCAACATTCAGCCTTTTGGTCGAGATATCACCATCCATGAACAAGTTAGATTCATTC
AACCAAGATGAAACCTGAAAACACTCGCTCAATACTGAAACACCCCCACAGATACACACC
AGCAATAACACATGGATAAAAGAGAGAAACTCGAGGCACAACCTCAATCGCAAATAACGA
TATTGTCCATCTCGCAGCGCTAACATACTGACCTTGAGCATGGTTTTGGCCCCCGTATCG
ACAACAACGGAAGTGAAGCGCTGACTGGCTTTTTTCAAGTTGTCGAATAGATTTCCAGGA
CCCGAGGCTGACATTTCAAGGTTTCTGATTGTTGTATGAGGAGAGTTGGAATTATGGATT
GGTTTGTTGTGGTCCGATGATGGATGCGTATTATGGTGCTGTAAATTGCGGGTGAGGTGT
GGTGTGTGGAGGGTGTTCTAGAGAGAGAGGGTCGAAGACTGGTCGACGAGGAACGCAAAA
ATTTCTGTTCTCTCAACATCTCCTGTTGTCGTTGTCGTGCACTAAGAACAGAAGTCGGGT
GGACGATCAGGCAAAATCACGTTTTTAGAATAAAAGGAAGTATTAATAGTTGAAACTACA
GTATAACCCTCATAAGAACGGGCAAAAATGTCCAAATGATACCTTAAATGTTCCTATAAT
GGATTTACGGGAATGCTGAAAATTGGTTTCCTTTAAGTACTGTACGTAACGAGATAGATG
GTTCCGAAAAAAAAAACCTGCAATATGACGTATCTGCCGACCGTTCCTTGGACCTAACGT
ATCTGTTTTATACAATACCTCCGTGCTCGTTCTCGTCATTTCGTTCCGGGAGGCATTGCG
TGAGTGACGAAGAGGAACAATGGGCAGCCAACACAACAATCAAATCGACGACAATGGCAG
CGGCGCTCACAACAGTGGCGCTCACAGTTCACAACCGTGACGACACTGGATAACCAACAC
AACAATCAAATAGACGGCAATCAGCAATGGCAACGACAAGAACCGACACAACAATCAAGA
AATCGATGATGAATACAACTGTTTCTGCAACAGACGACGAAAGCAACAATCAAATCAAAT
GAAAGCAACAATCAAATGGCGTTTCGAAAGGACGCGACAAAAGCAACAATCGAACAGTAT
TGTATTGTTGTGGGATACAATGTAGTGACTATGATAGTGATGGAGATGATGTGACAATGA
ACGATGATGAGTTTAACAGGAAGAGAGTGCCTCAGAGGATTTCTTGTTCGACATGCCAGG
TACCGCTGTGCACAGAGGTCCATGGGAAGAATAAGAACACTTGTTATCATCACTGGCATG
ATGTTGTGAAAGAATTAAGTACTGCAATTAAGTCAAGAAAAGTAACTCTGGGAGGCTCAT
CAACAGGGAAAAGAAAGAGGACAATACGAAATAATGTACATACTACTAACTTTTTCTCAT
GTGTGAATATTCACATACATAATTACACTGGCTTTGTACTAGATATATTTTTAATGTGTG
AATATGCTAGGACCCTATTTGTATATGTCCATACAAAAAGTGTGGTCCCTGCACCTATGG
GACGTCCCATATGGACGTTTGCACGTTTGGGGCCTAACAAATATACAGCATGGTGTGAAT
ATTCACACATAAGGCCATAAATGAGCCAAAATAAGGGCAATGTTTGGGAATGTGTACAAT
GAAACAGAAATGGCCTTTACCTTTTCCAGTGCACAAACCTTGTCAATTGACATCTATACT
GAGGGTATTGATCAACTCTGGACCAATTCTGTCGGAATTTGGCGTTTTTCTAGACGTCTG
AAGTTAATGTGTGAATATTCACATATTAGATGGTGTCTAGGGGGTCAACAATCTTTATAC
CTGATTCAGACCTATCAATTCATTCCATTTCAGCCAAAATTCATAGCAATAGGTAAAGGC
ATTGTGTCAGAGAGCGAAATCGCCCGAACTCGGAAGAGGGGAAGTAGCGCGGGGTAAAGT
ATCTTGCAGGACTCAAACAAGACAAGATACCGGGGCGCACCAAGATAGTGACGCAAGATA
GTCCGAGTGACGTAACAGTAGAACTAATATCATAAAATCCAAGAACTAAAAGACTCTACT
AGCTGTTACAACAGTACTAGGTTAAAAGACTTCCAACATACTTCAAAGTAACTTGAGGAA
GTTACGAGCCCAACAAGAAATCGAGATGAGTGATAACAGCTTGAGCAAGATCCCTTATTG
GGATGGAAAGGCGGAGAGTTTTGGTGTGTACGTCAGCAAGATTGAAGCGTATGCCGAGTT
CATGGGCGTGGGGGATGCATTGGATCCCGTGTTGATGGCGAACTGTCCAACCAAGTCGGA
GTTCGCAGTACTTGACGCGTGACTGATCCCGCGAACGCAAGTCTCATTGAGCTGTACAAG
GCCAACAAGAAGCTGTGCGCAATAATCGCATTGGGACAGGGAAAGAGTCACGGTATTGCC
TTGCTGGGAAAGACGAAGAACAATGATTTTCCCAATGGACTTGCACACGAATTCATTGCG
AAGGCCAAGAAGGCGAATAAGCCCTCGGACGCTAGTGCCATGATCGAAATGGAGGCTGAG
CTAGACAGGCTGCAGTTGAAAGGCGCGAGGGATTTTATAATGGCGTGGTCGGAGTGCTCG
ACAAGTCACGAGGTCACAAAGACTGACCAGGAGTTGTGCATGTTGATGGCGCGCAAGAAC
AATGACACGTCGTCGCAAGATTGATCTTGGATGAGTTGAAATCCTCGAGTCCCGATTTCG
ACGGGCTGTGCAACAGCATCTCGGAGATACAGAGGCTCACCAAGAGCGGTACCAAGAAGA
GTACCGGTGAGAAAGAAGTTCACCTGGCTTCCGTTGAAGGAGATGGGTCGTTCAAGGGAA
AGTGCAGGAATTGCGGCAAAGTGTGTGGATACAAGGCCGTGGATTGCAAGAAACGCAAAG
GGGAGATGCACGGAGGTCGCGTGAATGACAGCGAAGGGGCAGTAGCTCCAACAAGAAGTG
CAACTTCTGTGGCCTGAAGGGTCATAAGGAGGCGGAGTGCTACAAGAAACACCCTGAGAA
GGCACCCGCCTGGTACAAGGAGAAGGTCGCTAAGACAGAGGCGGCTTCCTCGAGTGTCGA
GGTGTCCTTAGCGTCAGTGGACCCGGACAAACTTGAAGCGGTCGTGCCAGTTGAAAAAGG
CGATGACGCGCTATCAATATTGCGCCAGGATGACGTGTGGATCTGTGACACCGGCGCGAG
CACGCACGTGACAAGATGCAACGCAGGTGCAAGGAACATCCGTGACACGATGGTGTACAG
CCTGGGGCACACGGGCTCAGCTATTGAGTCAACAGCCCTGATTGACATCCCAGGGTCTTC
GTGGACAAGGACGGGAAAACTGGTATGAGGGCAGTACTGAGAGACTGCAGTTTCAGCAAG
AAACATAATTTCAACCTGCTGAGCATGTCCAAGCTGATAAACAAGCAAGGGTGGAAAATA
GTGCAAGGTGACAAGAATCTGATCCGTATTGAAAACGGGAAGGGTGGAATCATTGACTTT
GATATCGTAGTGCCCACTGACAAGGGGGCAATATATGCGTCTGCAAGTTTGCAAGAAACG
TGGAAGTGACCGCAGGGAGTATCGGAAAGCAGATCAGGCTCAATATTAATATGGCCCATT
GCTTGTTGGGTCATCGGAACGAAGACTCCGTGCGCAAGACTGCAAGGGAACTTGGTTGGG
TCATTACTCGTGGGACATTGAAACCATGCGAACACTGCGCGCAATCCAAGGCTAGGCAGA
AAAACGTCAGGAAGGAGTCGAACACTCCCAAGACTGATATACCAGGACACCGTATATACT
TGGATCTGTCCAAGATAACCATCAAGACAGAGGCGTCAGATGATGTCACAATCAACCGCG
ATAATTGGAAGGTCCTTGTTTGTGAAGCCACAGGAAAGAAATGGAGTGATTTCACCGTGA
CCAAGAGTGAGACGGTGGAGCGCACATGCGAACACTTGAACAAGATGAAGTCACGTGGGA
TACCAGCGAGGTACATATGATTGGACCCAGCTGGTGAGAACCACAAACTGGCGAAACGCG
CTGCGAACAGTGAATGGGCAGCATTACAGCCCCTGGACTTTGAGTTCACGTCACGAGATA
CACCACAACACAACAGCCTGGCTGAACTGGCATTCCCGTACTTGGCGGGAAAGGCACGAG
CTATGATGAGTGCCGCAAGGGTACCTGAGGAAATCAAATCCAAAGTGGCCCTAGAGGCTA
TTGCGTGCGCAACACAGCTGGATGGGCTAGTCGTAGTTGACGTAAAGGGCAAACAGGCCA
CTCGCGACGTGCACATGTTTGGTGCGAACCCCTCGTGGTCCGGCAAGCTCCGTATATGGG
GCGAAGCTGGGGTTGTTGCAGAAGGAAAAGACGGCAAGACAGGGGATCGTGGGGCTACGA
TGATGTTCGTGGGATACGCTGATCGTGAAAGTGACAGCGCACGAATGTGGGACATGCGGA
CATCACGTGTCATAGTCAGTCGCGATGTATACTGGCTAAAACGCATGTTCTTCAAGGATG
ACACGGTGGGAGTCATTGACCTAGAGACCCAGGAGGACCCAGACTCAATTATAGGATCAG
AATCAGTTACGGGGTTAGGCGCAAAAAATGAAGATGACGTCACCATGTCAGGGCCAGCTA
ACAATCAACCTGAAGAGCCGGGAGGCAAGGTACTGTGGGACACGCCCTTGAACAAGGGGC
CCGGTACTGGACGTACTAGAGCAGGCCGAGCAATTAAGCCGCCAGAGAGGCTCACGTACG
CACCGGCAGTGGAGCTAAGGTATCTAGGCGAGATGGCTGAGCTAGACCACGGAGAACTAG
CTAACACGTATATGGCTTTGAGAAGCATGGAAATGGCCCTTATTGGGGCTGGCGTTGGTG
GCGGTATCAGCCACACGAGTCAACTGAAGGTTCTCAATTACAAAAAGGCCATGCGTAGTC
CTGACGCGGATGAGTGGTGAAAGGAGATACAAAATGAGAAGGCACGATTTGATAAATATA
ATGCCCTAACTGCCGTCCCAAGAGACTCGCTCCCGAAGGGTGCGAAGGTTCTCACCACCA
CGTGGGCAATGAAAATGAAGTCCAACGGAACCCGAAGGGGAAGGCTCAACGCACGCGGGT
ACGCGAGCAAGTTGATGGGAGTCATTATGCTTCGGACTCTATTGCTGCACCAGTGACCAA
TCCCATCACAGTGCGAATCATACTTATGCTATACTGCATGAACAAGACGTGGACGTCAGC
AATTATAGACGTTGAAGGGGCATTCCTCCAGGGAAAGTTTATGAACGGCGAAGAACTCTA
CATAGAGGTCCCGGAAGGATTCCAGGAGTGGTACCCAGGTGACGTCGTACAACGTATGAA
CGTACCGTTGTACGGTACCAAGCAGGCTGCATACTGTTTTTTCAAGACGTTTGCAACTCA
CATCAAAACCGTGACCTATAAACAATCAAAGGCTGACCCATGCCTGTTCTATGGGTGGAT
TAATGACGAAATGGTCGTGTTTGTGGCTTGGGTCGATGACGTCATGGTCTTAGGCCCTCC
GCATTTGGTGGAGCAGGTCCAGCGCGATTTAGAAAAGGCATTCACGCAAACGCCGAAGGG
TACTCACAGAGTACGTGGGCAGCAAGCTGTCTATCACGCGTGACGAGAAAGGACGTGGTA
CTGTTAAGTTTACGCAACCAGTTCTTATTAAGAAATTAACGGACGAGTATGAAGTACCTG
ATGGGCCCAGATCCAAAACACCTGCGGTGGCGGGACAGGTACTCGTAAAGGGTGATGATG
ACGGTATAACAACGCAAGACACCACCATGTACCGGTCTGCCACAGCGACTTGCATGTTCA
TGATGCAATGGTCGCGCCCTGATATTTTCAACGCAGTACGTGGACTAGCTAGGCACATGA
CTGCGCCTAGGGAGGCTCATGTCCGCGCACTCAACACACTAATCAAGCACGCCACACACA
CGGAAAACAGAGGCCTAGTGATTTCCCCAACAGATACGTGGAGTCCAGGCTACAAATTCA
AGATACATGGTCGGTCCGACTCGATTATGCGACCAACCCAGACGACAGAAGAAGCATTTC
AGGGGGTCGTGTGTTTGTGAATGACGCACCGTATCATTCGAGTGTCACACAGAAGTTTGT
GACCCTGTCAGTGACGGAGGCGGAAATAGCAGCTGGTGTCATGGTGGCACAGGACATGCT
ATACATCTACAGGTTGATGGAGTCTCTGGAACTTGAGGTGGAGTTGCCAATGGTATTGGA
AATGGACAACTCCGGCGCAGTAGACATTGCGAACAGCTGGAGTGTAGGAGGCAGAACGCG
CCATGTGGATGTGCGCAATTACTTCTACGCGAGCTGAAAGACCAGGGATTGCTGGTGATA
CGTCATGTCTCCGTGAGTCGAATGACGCAGACATTTTCACAAAGAATGTGACGTCGGCAA
TATTCAATAGGCATATACCGCTGTAATGTGGGACACGACGAGTACCTGAGGGTCCGAGAT
TCGAGCGGGAGGCTGTCAGAGAGCGAAATCGCCCGAACTCGGAAGAGGGAAGTAGCGGGG
TAAAGTATCTTGCAGGACTCAAACAAGACAAGATACCGGGGCGCACCAAGATAGTGACGC
AAGATAGTCCGAGTGACGTAACAGTAGAACTAATATCATAAAATCCAAGAACTAAAAGAC
TCTACTAGCTGTTACAACAGTACTAGGTTAAAAGACTTCCAACACATTGAGCTTTGGAGG
GCTCTTGTGATTACAAAAAATGCAAAATCCTGAGTAAATGTTAGGCTGAATTAGCTTAGA
TGCCTGCTTCGTGCCGACCCCATGTCTAGCGGTGTGCTTCTTCAACAATTCTCAAATTCA
CTCGGCTTCTGAACTCGTGTTTAGGCAGTCCAATCTTTAAATTTGGCAGTATTGCTTCCC
ACTTGCATGGAGTTTCATATATTCCCAACAACAAATCATAATCAGCATCAACATCAGTAA
GTGATGATTGTATTCACCAGATGTACAGTCGTGGAGTTGAAATCTCTCCCCACCTTTGTT
GTTCATCAATACAAAAGGAATGTGATACGGCAGCATCACCGCTCACGTTTAAAGCCGCCA
AAGGTTCACGACATCCTCACCACTGGTCTGAACCCTCTGAAAAAGCCAACCAAGTGGAGG
GTCTCTCATTCGCTCCACCCTTTCTCTTTCTTCTTCCGTCTTCCGGGTCCCTGTTGTGAC
CTTTTCCAAGTGGTTGGTTGTTGTAGTACCAGTACAGAAGAAGGGGAATTGTAATAGCAC
AGTATGTTTATCTCGTCCACTTTTCCATTGCACAGGCAAACTTGTTAAACGTGGAAGTAT
TACCAAGTGTAAAAAAAGTACAGTATGGTACCTTTGCCGCTATCTTATTCTAATAGAACA
TCAAGGGTGCCGTAGAGTATGCAAGAGGTATCCTATTGCCTTCTACGGAACAATCATGTT
AAAAAGCACGTCAAATGATACTGGGACTTATTTGAATGCCCAAGTAAGAGATGGTTCCCT
CTCATACAATTTTAGTACCATAGATATATAATGCAATCTGAAACTTGAGTAAGGGTATCA
TCACAGGAGATAGCATTATCTCCTACAAAGACAGATACCAGCCATAATGTGCATTTACAG
GCAAAGTAACAAGAACAGATTAGAGGGGGTCTCTTAAACAATAGTTGGCAAATATTTGAT
GCAAATTTGTGTTTATTATTCTAGGGGAGAACATAGATTACTTATTTAAGTGTTATAATT
TTGAGTTTAACGGACGGTCCTGTGTGTCTTACAGGCGTGATATCTTTTAGGACATATGAG
TTGGTCATTATTTGTATTGTGTATTGTGCATCTTGTGCGTGATGAGTCTTCTGGGGTTTT
TGGCTATGTCTCTCATGTAGAGTAAAACAGTGATTAGAGTCACCTGGTCATTCATTAAGT
AGTTGCTATTCAAGTCTAAAACATAGTGTCAAAATATTCAAGGGGTATATTAAAACTATG
GTCTATAAATGCTCAGATTTGTGTTTCTTACTGAACTACTACAATAATTATCATGGAGTA
GAATGTGAAGAACAATTTGTTTGTAATGTTATTTTGACGTGTTCTTCTATCAGGATCTAT
GTAAAAGAACAATGTGGTGTAGGATACAATTATTTGATGTTTCCCTTCCAGATGGCTGAG
TTGATAATTCCAATTGTGCAGAGTAGGGATCGCAATTTTTGGAATTATTGCTGCATTATG
ACTCATAGTTTTTTGGGTGGTTCTTCATTGAATATGAGTATGAAAAGAAACTGCGCACTG
TAATTGATGGGGGCTTGTTTGTGAAATCCTCTGTCCACATTGACAATGAATGGTAGAAGT
GTGCTTTGTACTGACTTTATGATTTTAAGGCCATCTTCAATCTTTACTTTTAGTTGTCAA
ATTAGGTTGTTGTGTTATGTTATAACGAAAAACATATTAACATAGAGAGAAAAAGAATGC
GAAAGCCTTCCTTAATCAAAGTAATAGTTACACTCGATAATGATATGGCAGAAGTAATTT
CAAATTAATTGTGATTGTAAAATGAAATAAAATAACGGTTAATACCAAATGATTTATAGC
TGGCACTAATTTAATGTCCCTCATCTGCCTAGTGCAGGTGAACTTTCAATAATAATTTCT
GATCATGTATAGTTCATTGTTGATTATTTTTAGTAGTTGGGCATCAATTTACTACCTGGA
GCTTGAGCACTGACAGTTAACTATCGCCTTTGTGCCTGTCGCAAAGAATTAATGACTTTT
AACCATGACTTCCTTTGTCATGCTATCAACCAAGACATGGTCTTATCCAAGATGTTAATA
TCAAATATGTTGGGAATTAAATGTTCCATTGAAACAACATCACTTATTTTTTACTTCATT
ATGCTTACCAACCATATTTATTATCTCTTCAAGTCCCCTTTCTCTCATGTCCTTCCCCAA
ACAATAATACCTAGTATAATATGTTCTACAGTGTGGTACTACACTAAGGTACTACAATAC
CAGTACAGAAGAAGGGAATTGTAATGACACAGTTTGTTTATCTCTTCCACTTTTCCATTG
CACAGGCGAAATGGATACACGTGGAAGTATTACCAAGTGTAAAAAAAGTACAGTATGGTA
CCTTTGCCCCTATCTTACTCTAACAGAACATGATGGGTGACGGAGAGTATGCAAGAGGTA
TCCTATTGCCTTCTACGGAACAATCATGTTAAAAAGCACGTCAAATGATACTGGGACTTA
TTTGAATGCCCAAGTAAGAGATGGTTCCCTTTCATACAATTTTAGTACCATAGATATATA
ATGCAATCTGAAGCTTGAGTAAGGGTATCATCACAGGAGAGAGTGATATCTCCTACTAAG
ACAGACACCAGCCATAATGTACATTTACAGGCATAATAACGAGAATTGATTAGAGGGGGT
CTCTTAAACAATAGTTGGCAAATATTTGATGCAAATTTGTGTTTATTATTCTAGGGGTGA
TCATATTTAAGTGTTATAATTTTGAGTTTAACGGACGGTCCTGTGTGTCTTACAGGCGTG
ATATCTTTTAGGACATATGAGTTGGTCATTATTTGTATTGTGTATTGTGTATGATGAGTC
TTCTGGGGTTTTTGGCTATGTCTCTCATGTAGAGTAAGAGTCACCTGGTCATTCATTAAG
TAGCTGCTATTCAAGTCCAAATCATAGTGTCAAAATATTCAAGGGTTATATTAAAACTAT
GGTCTATAAATGCTCAGATTTGTGTTTCTTACTGAACTACTACAATAATTATCATGGAGT
AGAATGTGAAGAACAATTTGTTTGTAATGTTATTTTGACGTGTTCTTCTATCAGGATCTA
TGTAAAAGAACAATGTGGTGTAGGATACAATTATTTGATGTTTCCCTTCCAGATGGCTGA
GTTGATAATTCCAATTGTGCAGAGTAGGGATAGCAATTTTTGGAATTATTGCTGCATTAT
GGCTCATAGTTTTTTGGGTGGTCCTTTGTTGAAGATGAGTTGGAATTAGAAATGATTGCA
ACATAAGGAGTGACATTGTTTTGGGTGGTCCTTTTTAAAAATGGTTTGGACAAGTCGGAA
TTACAAAAGATTGCAACATAAGGAGTGACAGTGTTTTGGGTGGTCCTTTTTTGAAAATGG
TTTGGACAAGTGTATCATATTTCAAGCAGGTCAAATATGAGGAATTTCGTTTTATGTTCT
AAGGTTCTATATAATCAATTTGAGAACGAATGTGAATGTATTTTGTATCATAGTGTTCTT
AACCCACAGTCTGAATGTGTGAGTGATGTCTAATTCTATTTGATCATGACTGAATTTATA
ACTATGGCTTATGTGCCTGTCAAAAGAGGTCTTAACTTTTAAAGATGACTTCCTTCATCC
AAGATGTTCATAACCAAATATGTTGGGAATCAATGTTTCCACTAAAAGTAGTTCAAGAGG
CCTGGTTTCAGCCTAGTTAGTGTCAAGTTGGCATTGGCTTCATTTCATATAACTGTTTAT
TAGCCCCTCTACAAGACTGTTGTCAGAATAAAATTGCACTTTTGCTGAGAAAGCCTTGTG
ACAAAGGTCTAGGAACTTTTGACAAATGCATGCAGGATTTACTGCTGAGTATGTATTGCT
GCTTGATGAGTTACCAATAGAGCTACTAATTGTCACAAGAAAAAATGATGTGGAAGGCAT
TCCAAGCTCAGATAAGTTATTCTAATTCAAGATTTCATTGATTTATTGCTGCTCATACCT
TCAAACTCCTTGCCACTAGCTTGAAAAGAAACTGCACACTGTAATTGACAGGGGCTCGTT
TGTGAAAGCATCTGTCCACAATGACAATGAATGATAGAAGTGTGCTTTGTACTGACTTTA
TGATTTTAAGGCCATCTTCAATCTTTACTTTTAGTTGTCAAATTAGGTTGTTGTGTTATG
TGATAACTAAAAACTTACTAATATGTGATGAAGGGGAGATCAGGCAATTGGCAATTTTCG
AAAGTTCTTATGAGTTTCGGAGGTGAAATTGGGAGGGGGGCTCTGTCCATTATGATAGAT
TATGATAGAGTGGAGAAGAATGCTAAAATATTCTTATATCAAAGTAATTGTCAATTTCCC
TTATGAAAAGACAGAAGTACTTTCAAACTAATTGTGATTGTACAATGATATAAAATATGG
ACAATTAGAAATAATTTTTAGCTGACATGAATGTAATAGCCATCGTCTGTTGTTACATGC
CCTTGTGTGAGAGAATCTTTAAAAATAACTTCGCACCCACTATGTATCCACTATACGGTT
GATTGTTGATTGTTATTTTTGTACCTGGTCCTCAATTATTTACTATGAGGAGCTTGAGCA
AGACCAATTAATCAAAAAAATCATGTGTGTGACGGGAGATTTGTAAATCCTCGAAGTATC
AATTCATTCTTACCTTTCTCAAGATGTGGGAGATCGCGGGACATGGCACGAGGGCGGAAA
TGTCGGGATGGCAAGCTTTAATTGTGCGCCCCCCTTCATCTATTGTCTGCGACAGAACGG
AATAGAATTGCAGTGGTGAAAATGGTTTAAAATCTTTAAAAAAAGCACACAAAATGAGAC
GAAATGAATAAGGTGGATCGTCGAATAGGATGTGGAAGCAAGGGCTATCGTGGCGGAGCT
GGTGTTGCACAGGTACATTTGTTGATGAGGTGATCTTGGCGGTGGCGCCTGCAGAAATTG
TCATGGTGAGGAAGGGCGAAGACATCGTCTAATGTGTATTTCTTTTCTGTGTGGTATTGT
ACAGCTCGAACCGCGGCTACACGTTGTCTTTTCTGCACCCGTGACGTTTGACTTTCGTGA
ATCACGTTTCTCCACGTGCTTGTGTAAGGAGCGCGAACGGTAATATAAACACATTAAACT
AAAATAATATCCGCTAAACTAATGAGAAAGACACGAAACTAAAAAAATAAAAGTGGCAAT
ACAATAAACTAAAATAATTTTTGTAGAAAGACGTCAAACTAAACGAAGTTCTCTTGCGAA
TACACTGAACTATTAACTCGAATTTTGCGGAGTAATTGAATCACAGCAACGGTTAGTCGG
AAAATAAACTGAACCAAGGCGTATGCAGGAAAGATGCTGAACTTTAATGTGATAGATAAT
TTTTCCAGTGAGCTATTCCCGCTGCTCCCGTATCTGTTTTATAGTTTTTCGGACCTTACG
TATCTGTTTAATGGTTCATCATACCTGCACATTTGTAATGTAGTTCACTGGGCTATTATG
ACATGTTTCCATACCTTTCTCGTGTATTAATACAAATCAATAAAATTTGTATTGCATGGG
GAGCAGTATGATATTGTACCATACAGGAGAGTATGGTACGTTTATCGTACCTACTTGCCT
CCAGCTTGCTGCCATCCTGCTGCCATCTTCCCTCAGTCTCTCCACACTCCACAGCTCTCT
CGTCAACACCAGAAATGTTGGCGGTCCGGACGAAAAGACATTTCGCAAATGGGTATGGCT
TTTTGTCGAAGCTATATCATATCAAGAATATCCGGTGATATGTGATTTTAATTCTTGAAT
TATCATCATCATCACTTGTTTTCTCCAACGCAAACTTTTTGATTTGAAGATATCATGGGA
TAAGAGAGATATCGGCGATGTTGGCTGCCCTGCTTTAGTGATGATTGATGGAACGGACAT
GCCTGTGCAGCATAGGTTTGACAAAAAATTTTGCTCTCATAAATTTAAGAGCAACGGCTT
GAAATATGAAGTCGGTGTGTGCATTCAACCAGGCAACATTGTATGGATTAATGGTCCTTT
CCGTGGAGGAGAGTGTGATTTGAACATTGCAAGACATGCCGTGATCGGAGCATTGGATGA
GGGAGAAATGGTTGAGGCAGATGGAGGCTATGAAGGTGAACCATTTTACATCAAGATACC
GAAAGATGTAACTGGTGAGGAGCAAAAGAGAATGAAAACAATTACCAGAGCTTGACACGA
GACAGCCAACAAACGTTTCAAAATATTTGAAATACTGAAGAAACGATTTCAGCATGAATT
GGAGAAGCATTCAATGCGCTTCAGAGCGATTGCCGTTATCACTCAACTTTCAATTGAAAA
TGGACACCCCTTGTTTTCCACGGAATATCTCAACATTGTTGGAGTAAATGATGTCTAGAG
GAGGAGGATGTGATAATAGACTTCACCCCCAACTAATTTATTGCCCAGGTCATGTTTCAT
CTTACAGAGAATTGCTGGAGTCCTCGTATCTCTACTCGTCTCTCAACTATAAATTTGAAA
TAGACGGCTCTTTACAACTGATTATGGTCTAACCAATGCACATTGCATACTATTTATCTA
CTGTAGAGAATATTACTAAACTCACTCGGTCCAACTACTCTATTGAATAAAATGAGATAT
ATAAATGCTATGTTGGGAGTATGTTGGGGGAGAATGATACATTATGTGACTAATAGTGAT
CACCTTAGGGTTATGCATTGACAACGGGTGATAATGAGGAGAATAAATTAGTCAACAATG
AAGTTGTTTTTACTGGCATTTTTGATTCGCATTGAGTAACCCATACCATCATCAGTTGGT
TTATACAAATCAACCATGATGATGGATGTTTGAGTAGGGACGTTTGTGTCCCTATCAGGA
ACTGAAAAATGCATCATGTGAGGATGTTCACTAACAGTGTCCAGCGTCCACTCCCAACCA
CCATCTTTGAGAGGAATGTACACAGTCTTAGTGAAGTTCGCGCTTGACTTGACAAGGGTG
TTCACTTCTTTCATGAGTGCGATGATTTTGGGATGACGAGCATCATACTTTCCACCAAAT
GCTCGATGTTTAAATAGTTTCTCGACATCCAACATGGTAGGGCTAATGCAGATCTTGAAT
GAAAGAGCGGATTTCCCGTCCACCAAAGTTGGATCAGAGACAGAGTCCATTCCGCAGAAA
AGGTGAATGAAATGGTGCATCCTTTGATTTCCCACTTCTTCAAACCACGTTGTACTCAAT
ACAGGTGGGCAAATAAACTCATCAAGCAAGGAAGTTTGATTGGAAGTGGTCATGTCTACA
ACGTTGTTTTGCTTAGGAGATACTTGAGAACGAGACGTTACTTTTGTGGAGACTCTCTGG
GAAGTGGCTCTATTGCTGTAAGCAGGTTGCTGTTGGATCAGTTTAGCCTGTATGATGAAG
ACAGAGAGTAATGAGTATCATGCACAAGTGCATATGATAAAAATCGTGCATCTGAATTGG
AAAAAATGATCCCACAAATAGCATGTGGAAAGAAAAACATGAAGATGCCCCTACAAAAAT
TCACAGTATTCTGACCTGAACCTCGTCTGAATTTCTATTAATCCACTGTTCGAGAAGGAT
CTCAGCAGCCACCCATTTGATCAAAGTAAAATACTCTTCGTCAGATAAAGAAGAGACCTT
TGCGTGTTTTTCTTTTGTGAGCAGCACGTCCTCTCTCACAAGCCAATTCACATCTAAAAT
CCCGTCATCAAAGAGCAAATGGCGGATCAGCCGAACTTCGGTTGGCCCGACACCCATCCA
CTTGTCCATGACATCAATTGATGCTGCCGCAAAGTAGTTCAAATCCTTTTAGTACTCACC
AAGACTTTCTATGATAATGACGCAAAATTGTCGTCCCAAGAGCTCATGAGAAGAGAGAGC
AGATTGGTATGGTACCGTATTGTATCGGACTCTGGGGACCCGAGCCCCTTGGCTCAAGAA
TCAGGCATCTCCGACGATCTCGATGATGATGGTGGTGAAGACCGTGAAAATACAAATAGG
TCGGAAGCAAAATCAGGAAGACAAAAATCTTTATGCACATTGAAATTCCAAATCAATTTG
AAACGAACACGACTGTGTCTATGATGTAGACACTTTCTGTGTTTACGAAGAGATTGATCG
TGTCTACGTAGACACTTCTCTTGAGCTATTAGACAGCGACAGGTCGCGCCTATTTTTACA
TCATAAATTACCTTTAAATAATAGTAACAAATAAGAAATTCTTGTAAAAGATCTCCTCAT
CCCCGTCGTCATCTCCCCCATTTCCTTTCCCCCCTCACGCACCGCCTGTAATTGTCATCA
TTCCGCAGAGACCCACAGCCTCATTTCACACCTGACCGAAACCGACCCTCACGTGGCTGC
GTCCTCGGCGGACAGAGCCTCCTTCAACGTCTTTGACCAGGCCACGTTCTCGCAGCGTTA
TCTCCCGCAGTATTTCAAGCACAGCAATTGGGGGAGTTTCGTCCGTCAATTGAATCTCTA
CGGGTTCACCAGCTCTCGGCTCAAGGCCAACAGCGATGTGGTGGGTGAGAACAAGGTGAA
TACTTTGTTTTGCAATCTGATGCTCACATTACGTTTGTATCCGGGTGGGATGACGAAATT
GTTAGTCAGTGGCATTCCGCGAAGAACAAAATGGCAGTTTTGAGCCTCTGGCATCAGCTC
AGGTATAGTAATTCGTTGTATTCAGAATGATATGATGCTTTTCACATTTGTTTTTGAAAT
CTCATGATGCTAAATATTATGTTCTCTCAACAGCAAATTTTTCACAAGGAAGAGAATCTT
CAAGGGTGCGTAGGGATCATCCATGTTGATTTACTTGTTAAGAGCAACAAAGAGAGCAAG
GTTGAATCAATCTGGTCTCCAAGAAGCATGGTACATAGCAGTACAGAAGAGAGTGACAAC
CCAGATGAGACCCCCGAAGGCACCCCAAATGATCGACGCTTTGTCCATTTCCAGTCATCT
CAAACAACTGAATCTGATGGGTCTAACAGAGACGATACCAATGTACACTTGTTGGAGAAG
AAACTCCATGATTTGACCACCGAAGTAAACAAAAGTGTCGCAGGTCTTGATTCAAGGGTT
CATAGTATTGACTCTAGAGTTTATGAAGTTGAAACCAATCAATTGAAATTGCAGCTCCTG
TTGGAGGAACTAAGGGCAAAGAATCATTCGATTTGCCAGAAGGGCAACGAGTTGATGGAT
CGTATCGATGCTCTTAAAGCTGAGATGACTAAACTTTTTCATAAAGTAGAGGACGGTCAA
GTTGACCAAATTGAACAGAGCCTTGAAACAAATTTGATGAAGTCTGAAATCATGAGTTTG
AAATCAGAGCTAAATGAATTCAAGAAATTGACCGGAGATGATTTGCGTGAAGCATATGAA
TTGTTGAAAATTCTTCGAATTCCACATGGGGTGAGATTATAGGATCGTTACAGAATATCT
TGATCTGCATCTCATTTTATTCAATGTTTCTTTTCAATCTTGCTGATGTCTTCCTTTTTT
ATGTCCAGAACCATTGAAGCTGCAGGTAGACATGTTGAAGAAGTCCCACCAAAGCATAAT
TGATATGCTTGAACAAACTGATACCACAAGTTCTAGATTGCAGGAGAAGAGGTTGGTCCG
GATTGCTCCTGTGTCTCCCCATCCATCTCTGAAATCTCCTCTCTTCAAATTTGACAAGGA
CAAATGAGGTCACAGTTTACATTATTATCTAGGCTTTACATGTTGTGTGTTCTCGTCGGA
ATCATCTTCCCGATACTCACGGTGTTTCTGCAGGGGCATTATTTTCCATCTTTGCTCCTA
AAACGATAAAACAAAAATAAATATCATTTGTTCATTATTTGTGCACTATCATATAAAATG
TTCTCTTTTGGCTCACAAATTTATTGTCAATTAATATACAGCGAAGTAATAATCAATGCG
AGGTAATACATATGTCAGAGATTTTGAGGCAACACTCCGGGAAAATCTATCTCTTATTTC
AACACATTGTTATGAGTCATACTAAATGTTTTGCCAACCAAAGAATGGGCTGAATCCAGC
AAATTGCAGGGCCTGTCAAATCCCCACTCTCTGCTTTCCTTTTGATCTAATATCATCCTT
ATGATGCATGAAAATATGATAAATTATATATGATAACAACATATATATGAATTCATGGCT
AATATTTTGACAAAATATTATATCTAGAGAGAGTTATGTTATGAAATATTATGTAGGATG
CACTCGATCTTATCCCATGCATCCAGCTGAAGTCCCGCACTAGACTCCATATACCTTACT
TCCTCAGTGACCATTTGAATCCTATTTTGTTCAGCTTCGTAGCTCTCTCTTCGGACAGAG
AGTTTTCCTTATTAGATTTCCGTTGTTCTACAACCCATCGACCAAGAGAAGTCAATGATT
CATCCCCGTCTGTGCGTCTGGGAACATTGCAATGCCCATTAGCCTTCTTAAAATCACAAA
GCATTGCATATTTAGACTCCCAGGCCTCCTCTGTACTTTTCTTGACAGACCATTCAAATC
CAATTGATTCCAACTCTTCCACCAACTCATCAGTCAAGAAAACACTTGATCCAGCACAAT
ACTTCTTGTATTCGCAACGAAGCTTATTGACATATTTCCCGAGCCCACCCGGCTCACGTC
GAGGAACCCTGCAATGCCCATTCACCTTTGCATATTCTTTCAATTCTTCAAATCTTGATT
GATTTCTTTCTTCATGGGGTTTCCTCCAGGGAAAATCTGGGAGGCTCTCAAGGACGAGGA
TTTTCTTCTGTGATACCATAGCATCTTCCTCACGTACGACACCGCGATGAACATCATGTC
AGAGAATACTCTGCTCTTTAACCCAAAGTCCAATCTGTCGGGCACGCAAGTCACTTTCAT
CTCTTTCCTGCGGGATTATGTTGGGATTCTCTGCTTTAAAAGAGAGATATTCAAATAGTT
GTGTTAACCAAAGTGGATCTGGGGTTGTTGTGGCGACTATGTTGGTGGGCGTCAACGTCA
ACTCTGCCACTGTGTCGGATCTGCGGATGGAAATGTGAATTAAAAAAATGTCATTAGAAA
TGAATAATGAGGATCATGCTATTCAAAAAATCTATAAAATTATCAGCGACAAATATAAAG
ACAACGAGATCATTCATGGTCGTTGCTCGCTGTTGGTTCACTCTGGATGAGGTCTCCTCA
ATGCCCGCCCGCTAGTGGCTGTTAGCTCTTGCAGAGATATTTTGCAAGAGAGAGGATATG
AGAGACAAGCAAACAAGACAACTAAATGAACCATAGCATGGTGCCGACTTACAGATCTTC
ATCAGCTGCAGCGGCAGTCATGGTTGTCGATCTTCAACCTGCTTGCATCCACACAACTGC
TGGTACCTCAAAATATGTTAGCAAGATGTGAAACAAGTATGGTATGGTAGATGTTTGCTG
TTGGTGACAGCTGTAGTAGCTGTACCAAAATATATTTAGGTCAAGATAGGTCAACAGATG
TCTGGCGGTCCCCTGAATTTGAAAATCCGAACATTTGGTCTGCTGAATCTGAAACTCCGC
ACATTTGTTCCGCTGAACCTGAAAATCAGAACATTTGGTCCGCAGAGACTCAAAATCCAC
ATAGTCTTGGTCCGGTGAACCATGAATTTTACGTATGAGCAAAATAATTCAATGGAATAT
ATTTCTACGTTAGTACAACATATCTATATATGTACACTAATGCCATTCCCGCAACCCCAA
TGCGAGGCATGTTAGTGTTTTTAACACGGGAGGTGTGAAAAGTATCTGTTATTTTATTTT
ATTTTATTTTTTAACTCCTACTACGCTACCGAAGGGCAAAAAAGGTACCACCAAAAGATT
CAATGTTACGGAGGGATTAGTACATCACATTCTTATGGACAGTTGAATGTGTTTTGACAC
CAGAACCACACAAAATGACACCAACATGACGTATTCCTCACAATTCAAATGTAATACCGC
CGTTCCCCAAGATTTGTTCTACGTATTCCTGACCAGAGTGCAACTACAGCTTGGAGATGG
CTGGTCCTGCACAGCGTAGAAATCATTACTAAATCTACGTCTCACTATTATTCGCATAAT
TTGGCTTATGTAAAACAGCTTATTTATTTTACGTTGCATGAATAAAAACCTATAAAAAAC
CGCCTCTCCCCTGCTCGCCGCGATCGCTCCCCACACAACCGTCCCCCCTCACTCCAATTG
GACAGTTCTGTTCTCCAATTTTAGAGTGCAGGAGTGTGACCTAAAGGGTTGTATCGCATC
TACAGGTGTTGTAGATGCGATAAAGCCCTTTAGGTCGAGTCCTGCACTCTAAAATTGGAG
TCCACTGCATTTACTTTTTGGGCGGCAAATCCCATGGTTGCCGTGTAATTTTTTATGGTC
AGCAGCAAATATATTAAATGTGTTTAAAAAATAAAGATAGTCACTAAGTATCATAGGAGG
CAGGAAAAAGCATCTCTAAGCTGTACTTGACAAAGTCAAAATAACCCAGGAACTGAAATC
ACTAAAAAAGGGTGTGCAATTCCTTGGGAATCACAAGTTACCTAACTTTTGGCCTAACAT
ATGATCACATGAAATTTTATCTATCATCAGCCCCAGACCAATTGACACACCGCTGCCCTC
ATTGTTCAACAGATTGCATCACCCACACTCTATAAGAATGGTAAGAGTCAATTTCTGTGT
GCTACAACAATTTTTCCATCTCAAACATTTGTCTGTTTCAAATTTCAAACGGGTTGTATT
TTTAACTTCATGCCACCTTGTTTCTTGGCCTCCACATCAATTGACGCACCACTGCCCTCA
TTGCCTGCTACATTTGACAATAAGGCAAGAATCCATTTCTTCTATATACTATGAGTATTC
TCTTATTGTACATTTTGACACATCTGTATTTCAACTAGATTGCTAATCCCAAGAGAAGAC
ACATCATCCCCATTTCTTGCCCCCAGACAAATTGACACAAATAGACCTCACCATCCAATA
AATGAAGCTAAGTAATATAATGCTTTGGATAGTACATCAAATTTAAGGCATTCTTACTTA
TAAGTAATATTGCAGATTTCAATGGAAGAAAATAAAGAGAATGCAATGCTTATCCAATCA
ATGATTTAGTTCACTATGCACTCTAGGAAAGAAGGCATCTTTGCTGCCAAACCTTATTGA
ATAAATTTGAACATTTATCAGTACTTTTAAAAAAATGATTTTGAACTGTTCAAGAATGTT
CAACAATGTTCAAATATTAGGGTTTGTACATTGACTACATGTTATTGAACATTTTTGAAC
TTTTTACACATGTTCAAAAATAATCAAAATGATCAAACTCTTCAAAATTTTCAAAAATGT
GCAAAAATGTTCAAGAACACATTGCTTCAATTCATTTTTGTTGCCAATTAAGTCCAATGT
TTATTGTGCGACCCAATAGAGTGTCCATGTTTTCCAAATTTGCGAGCAACCAACATTCAA
ATTTGTTAGTTGTCGGAGTAGAAGTCACGAACAAAGATCGAACTAACAAATTTCTTTTCT
TGTGTGTCAATGTTTACAGACCAAATTTGTCAGCGACTAACTCTTGTGGCAATGGACAGA
CCACAAAAATGTCCACTGCAAACAAAAAACACCTGTAACCTCCCCGTACACTCGCAAAAC
GTCAGAGTGTACAGGGAGGTTACCGGAATTTCAAAAGTGTACGGGTGGGTTACCGGTTTT
TTTATACATTACTTAAGCCACATTTTCATTTATCACGCTAAGCTTTGAAGCAAAAAAATC
TTCCGAGTGGTTGTTTGTTTCATGACTCACATTTTGAAAATCACGAGTTGTAAACAGCAA
GATCACCTGTTGGGTCTAGTTTTGGTTTCAATTCTAGGCTTGATCTATGATTTCATTTGG
TGAGTGCGCTTTGGGCCTATTCTTATTTTCAAAATAATATGGTACTATCAGAAGTGACTG
CACCAAAAAATGAGAACACATAAGAATAATAAGTGGGGCTGAAAATGAGAGTAGTGTGTC
TACGTGTTTGTTACTTATTCCTTTGTATCACGTCAACTAATTCTTGTGTGGCATATATTT
ATGATAATACAGTTTTAGTACGTATGGTACCATACTACAGCAATGGTGCTTGACCCAGAC
ACAACAGTATGGTAGTACAATAGCAGTGTGCCCTCTCACTGCTTTCACATCACACAATTA
TTTTTTTCAATTACATCACTGATACCCCACCGGCCCATCATGGGAACGGCCGAAACTCAG
TCCACAGACTGAGTTATCCCTCCCGCCTTGCACCGCCATGTTGCCAACAACAATTGGCAG
CGGCGGGTATATTTTGGGGGTGAGTAATCACAATTTCGTCTTGTTCTACAATATTATACT
CACCACACGGCCAATTTTTTTTAAAATTAATTAGTTGCAGGCCTGCCGGCGAAATCGCCC
AAACTCAGTCCACAGACTGAGTTAGGCATTCCGCCTTGGACCGCCATGTTGCCAACAACA
ATTCGCAGCGGCGGGTATATTTTGGGGGTGAGTTTTGATGAACTAACCATTTTTCGCACT
ATTATACTCACCACACGTCCAATTTTTTCCGATTAATTAGTTACAGGTGTACTGGCGAAA
TCGCCGAAACTCAGTCCACAGACTGAGTTAGGCATTCCCATTTGCACCGCCGTGTTGCCA
ACAACAATTGGCAGCGGCGGGTATATTTTGGGGGTGAGTTTTCATGAACTCACCATTTTT
TGCACTATAATACTCACCACATGTCCAATTTTTTCCAATTAACTAGTTACAGGTGTACTG
GTGAAATCGCCCAAACTCAGTCCACAGACTGAGTTAGGCATTCCCATTTGCACCGCCGTG
TTGCCAGCAGCAATTGGCAGCGGCGGGTATATTTTGGGGGTGAGTTTTCATGAACTCACC
ATTTTTTGCACTATAATACTCACCACACGTCTATTTTTTTCCAATTAATTAGTTACAGGT
GTAGTGGCGAAATCGCCCAAACTCAGTCCACAGAATGAGTTAGGCATTCCGCCTTGGACC
GCCATGTTGCCAACAACAATTGGCAGCGGCGGGTATATTTTGGGGGTGAGTTTTGATGAA
CTCACCATTTTTCGCACTATAATACTCACCACACGTCCAGTTTTTTCCAATTAATTAGTT
ACAGGTGTACTGGCGAAATTGCCGAAACTCAGTCAACAGACTGAGTCTGCCTTGGACCGT
CATGTTGCCAACAACAATTGGCAGCAGCGGGTATATTTTGGGGGTGAGTTTTGATTAACT
CATCATTTTTGACCCTATTATACTCAACTCATGTTAATTTTTTTCAATGAAATAGCTACA
GGCCCAGTTCTGAAATCCCCAAAACTCAGTCCACAGACTGAGTTTGGGATTTCGCTTTGC
ACCACCATGTTGCCAACAATATTTGGCAGCGGCGGGTATATTAACAGAGGTGAGTTGAAT
AGAATACAATTATTTCTACACATGTCTTGACTACATCTAATTTTCAATTATTTTATTTCA
GGCCAGGCACGGAACAGCGAAACTCAGTCCACAGACTGAGTTTGGCATTCGCCTTGCACC
GCCGTGATGCCAACAACGGTTTGCAGAGGCATGTAAATTTTTATGGTGAGTTATTGAAGT
CATACTATATTTCAATTGTTTTCATTTCAGCTTAGTTTCAATTAAATAATTAATTTTCTT
CTACCTTGGTGATAATATTGTCCACAGTATCGTTTTTCATCTTGGAGCAGCTTGGGGCTG
AAACTTTGTCACCTGTGTCCTTTTGGTGGGCGATGTGTTGGGCGGGCCCCTAAAATATGT
TAATGCAGTATGTTTAATTATATTAGTGGAGATAAATTACACATACTTTATTATTGTAGT
CCAACAGTAGGTAGCCCTCCCGGTAACCCTCCTGTAACGTTCCAGTAGCCCTCCCGTATG
CTCCGGTAACCCTCCGGTACTCTCCGGTAGCCTTCCCGTAACCTTCCGGTTACCCTCCCC
TACACTTCCGATTACCCTCCCGTACACTTCCGGTATGCCACCGATAAACATTTTTTAGTT
ACTAAGTAATGCAGTTTCTAAGACTTACTGAGAAGTCTGTTTTCCTGTAAAAACGTACCA
ATTCCTATCGTACGTAGAAAAAAATCGAAAAGCTCCTTTTGGTCTCAAATTTCCGGTAAC
CTCCCGGTAGACTCCGGTAACCCTCCCGTACACTAGTTTACTGGAGGGTTACAGAAGTGT
ACTGGGAGGTTACCGGAAGATACCATTCTGGGGGCTCCGGTAACCTCCCCATACACTCGA
GTGTACGGGGAGGTTACCGGTGTTTTTCGTTTGCAGTGTCTACCTGCCCAAATTAACCTC
AAGAATTGGAAAAAATGCTGTACGATAGGAATTCAGTACTCTCTATGACGTGCGAGCAAT
TAAGTTGCTAACAAATTTGATCAAATTTGTTAGTCAACCGTTTTATATATTTGTTAGTTC
ACTTAGCCGGACCGGCTATATTCTCTAGGGAGAGATAAAATGACTAACAAATTTAAAGTC
GTTTTCTCGCAAATTCGAAAAACATGGACACTCTAATGCAGGAGGCAGAACACATTTTTG
TACTCTATTTAGGGATTTACGAACCTTACCAAGATGCAAACAAAGACACGAGGGCATTGT
GCTCCGCCAAATGGGTTACCAGCCTTGGATTCCTACACAGAGCAGCTTTCTCAGCATTGG
ACCCACCCAGAGATGCAGAGCAACTTTTTGTTAAGAGGTCACTGAGATTCTGGATTGGTA
CACATCACACAAAATTAGGAGCTTTTAATACTGAGTTCCTATCTTAGAATAATTATGAAC
AGGATTCAAATTAGCACTCACGACCATAATCACACAAAGTCAACTACACAACGTACACTT
TCTACTGAAGCTATGATAAGGTTCAAATTGACTTAAATGGATATGAAGATTAGGTTGGTC
CATTATGCAACAAGGATAAATTTTATTTTTTATGTAATGCACCCTAAATCCAAAAAAACT
GCTGTGTGTTCTATGCTACATCTCATGATAAGCATCAGCCTAAGGTCAATCTAAAAAATT
CACCTAGGTATTCATACATTTGAATCAACACCTCTTCTCAATACCTTCCGTGTTTCACAA
TTTGTTCATTCTTCCAGCCACTGTAATTTCCTCTCAAGAAGAGAATCAGCCTTCCCAGCC
GCTTCTTCAGGTATTTGAAATCACTTTCTGCCTGAAAGCCCTCTTTGGTATTATGATGAC
ACTTGCTCCAATCTACTGTACATTTGGTTTTTGGCTTGGTCATAAAATCAATTATGTGAC
GCCGACTTCTTTTTTAACTTGTTTCCATGTCTGTCAGCAACGCCAGCATCTGAACTGTCA
ATCATATCTTCCATGCAGCTACTGCACATGACCTTCCTGCAGCTTGAGAACCCACCACAA
GAGATTTGACAAGTGTAATACTAAAAAGGAACTTATGTTGAGCATAACTTTGATGTACAA
GGTGGATACAGCTGTGACAAAATAGGGTCAAATAGTAGAGAAGATACTGACAAGACCACT
TGTGAGACCCTGGTAATGAATCTAAAAAAGGAAAGAAGTTAAACATCAGATGTGAGGATA
TAAAAGAAACAAATTAGGTACTCATGCGATACTCACGATGTGCTATTAGAGGAGAAGACT
GAAATAAATAGTAAGCTTGAGGTGAAAATTTGTATAAAAACCAGTTTTTCTTTCACTGAT
CTCTTTCTCCAGTTTGTTCAGATGATGTTTGTGACACCTGATTTTGTTTTGCATCCTAAA
GACACAAAAAATAGACAATAGACAATAACCAACACACAAGACAATAAATAAGAACATGTA
AGATAAAAATCTGTTCCTCTGCAGTTGTTTCAGCAGACGCCTTCACAGATGAAGAGTTTT
GTTCCTTTTGTCCCTTTTTTATTGTCATTCCTTGTCTTGAAAGCATATCTCTAGTATTTT
GGAACCTAGTCAAAAGCTAAGCATTCATCAGGGTATTCCATCACCCAGCAAACCTTGTAC
AGCCTGGCCTTCCCTGGTTTCTAATTAGAATACAGGATGGTCTGGACAACCTGTCTTCAA
AAAAGAAATGAATTCAATGTATGAGGGACACATGGAAGGCAAAATGGAAATAGGATGAAA
TAGGCATTGGAAGGAGTTTACTGCCTCAGAAAGGAGAAAGGGTTCATTATCACTCTCTCT
CTCTTGAATATTTCTCTTGTTGAAATCTTCATGACATTAGATGTTATGTTGCCTTTATGT
TTCCAACTATCTCTAAATAATCTCCCATCCATCTGATCAAGTACTATTTTACTGATCATT
TGATTTGAACCTGCTGCTCAAGCAGACCCACCCACTCCCTCATGTGCGCCATCAGCTGTA
GATTATTCTGCTATTATGGCACTGCCAGTTTCAGCACCAGCTGCTTCTCTGATTTGTTCA
TGCACTCTATCTGATGTGGTAGCTGTAGCTGTAGACTGATTCTCTTACTGTAGTTCATAC
AATCAATCTGTGGTTTCTGCTGTGTCTATTGCTTCAGGTCTATCCACTCTATCCAGGAGA
CTGCTTGATCTGTTGATGCAGCTCCATCCACTTCTCCTGCTCAGTGTGCAGAATCAGCTG
CATTTCATAATAATACTGTGGATCCCAACTGTTGAGACAGCTGAGGCTCATTCCATTGAT
GCGGCTTCATCCCCTGCATCTGCTGCATGTAATGGACCTGTTGGTGCCGCTCTATCTTTG
GATGCTGCTGGTGCTGCCATTGCCAAGACTGTTCCATCTGCCAAGGCCCTTGATGCTGGA
TCCTCCAGTATTCCTCCACCTACCAAGGACTCTTTGTCTGTGAAGGATGATGCTCCATCC
TTCTATCTTCAGAGAAACAGTTGATCATAGATGGCTTGCCTTTCATACTAGCACTGAGAT
CAAGTACATCATCCAAATCTGGGAAAAGATTAATGCTTGAAAAACAAGTTATCTCGTTAT
AGCTATCAATCATCCATTCATGTTGATAATTCTTGACGTGACATCCCTGTTCTCTTTGCT
CTCATGACAGCAGCTTGCAAGAGGATCTTAACTTCATCCCCAATCCCCACTATTGAGATA
TGCTTATAGATGTTGTTCAGGTGGTGGATTCATGTGAGACTATGCTCTCCCTTGAACAAT
CTCTTCTGCACCCAGATGTATGTCATGCTTTGTCCTTTTGCCTGATTATCAAACAAAACT
TAAATCTTAGCAATCAGCATGTGCATGCTGTTTGCCCCTTGCCTTGATTCTCACAGACAT
CACAAATCAAATAACTTTCCTCAAGACATTGAAACTTCTTCTTTACATCCACACAGGCAG
AGTTTGTAAGTTTGACTAACCCATGATTTGACACTCTTCTCTTTGTATTGACCATATCAC
TGATAGTGTCACTGATGGTATACAGTGGATCATGTGTTGCTCCATGAACAACAATGGCCA
TGGAAAGGGTTTCTTTGAGAAATCCACTATTCTCAGTGTTGAGACTGTGGATATTTCTCC
AATTGAGCTCAAGACAACTTAAGACACTTCCCTTCCAATTATGCATAAGGTCTTCAACAT
CAGTTGTGCAGGTTATTGGCTGACCCCTCTTTGTATGTCAGCTTTGCTTGAACGCTTCAA
CTATTGCTGCTTCAAATGAAGCTTTCCCAATGCTGATCACATCTTGGTGGATTGAACATA
ACCTTTTAAGGAAATCTTGAATATTTTCCTCTGTAGCAAGTAAGGTTCATGTCAGAAAGA
ATGTGTGCATAATAGGGCCAGTATTTTTTGCATTTGCAGACCCCCCCTTTGTATAGAATG
AGACTGTCATCTAATATAACAAGTCCTTCCATGTTTGTCACGACACCAATTCTGCATTGT
GCAGCACTTGATGGTTGATTTTTGTTGTGGTATCTTTGTGTGGTTACCTTCTTTTGAGTG
ACAACAGGTGGGTGATTTGGGCGGTTATCTACTTTTTCTGCATCTTGAGCAGGTGACATT
TTGTTGGGAGAATAAACATCATTATTCAATGGTAGATTATCATGACTCGTTGGTATTCCT
TTGCGGGAAGAGTTTGTGCTTTCCACTTCATGAAAACCCATGAGATCTTTCTAAATTTGG
GGATGCTTGCTGGTCCAATAGCATTCTTTTGAGCCTCATGAAGAGGTGACATTGGACTGA
GCGTCTTGCCTGCTTGAGCCCACACAGCAACTGTGGCTGGTGGTGTTTGCAATGCAATGG
CATGATTAACATAGTTGTTGCAATGGGTATTGTTAATGTTAAAAACTAGGGGTTGTGGAT
TTGGTTGAGAAATCATTTTGGGATAAAAAGTATTGTAGCTGTTCATGAAAAATGATGTCA
ACCAATGGCCGGGCTGAAAATTGGCATGTGGCCATAGATACCTTAACTAGGATCTAGTAC
AATCAGAAGCAATGGTCAAATGTATAATGGTATGGGGTCCATTGATTCTTCATAGGAAAC
TGGTGGGAATGGGTGTTGGGATATTGATACTCCTTCCCATCTTCATCACCCCTGCATTGC
ATAATCATTTATCTTTAGGATTGCTTTGAACTGTGAATTAAACCAGAAAAATGAATGTGA
ACTATAAAGTTTGCAAACCTGTATCCATTTACGACACCCCTAAAGAGGGTCTGGAGTATG
TTAATGTCAACTGCACAGGGTGTAAATCACATTTCCTCTGCTGCCTTGATTGTTATTTGC
AAGTTGATCTGAGATAGAACATTTGTGAGATTTGGACGTACCCCGGCATCTCATATGAGA
CACCATTTCAAGGTTGTCCACAGCCACGCACTAATTCATGAAGAGATCCCTAAACAAGAT
TATCAAAAAAGTAAACAACAAAGCGTGAATGACAGAGGTTTTTGTATTGAAAATGAAGAC
ACATTAAAAGAGATGTATTGATACTCATGAAGACCATCATCAGTGGATGGAACACAATCC
CTTCAGAGATTCAGATAAGTTTTGTGTTGACTGCAATGACATGGGTGATTTTAAGAAAGA
TGATGGTAATGACAGTCAATCAATAGAGGAAGATTGTATAGGTGATAAAGATCTGTTCAA
TCCATTAGTCACACAAACTGTAATGACAGACCGGTTGATGGCATGGAATGAGATAGAAAA
AAGAAACATTTGAATGCTATTTGGATTACATAATGTGTGACCTGGATCCAAATTCTTCAC
CTTGAGATGAAGATATCCAGTTGGACAAGGATGAAGATATTGTGATAATACTGGCATGCT
GGCTACCACCACAAATGCGGACGGTGAACATTATTACAGCTATGATGTTTTTTGTTCTTA
GACATGCGGGAAGAACATGAAAAGCTTCTAAGAAAGAACAGGGTTCCAAAGTCACACTGT
CAAAACAAGCTGTATTTCTACCAGAGGCATTGATGGATAAGGCAAAAAATAATTGGAACA
ATAATTGGGGTTATCGTGGTTTGGTTGGCACAGCAACCATTAGCAATTGGGAGAATATGC
ATATCCTTGTGTGCAAAGAGGAGACACAAGTTGTATTCAAGTACCATCCCATCATCATGA
AACTTTCTGGTGAATACAAAAAAGACTTTGTGCTGCACGGCAATGAGAAATTTAAACTGT
TCAGAATGTATCCACAAATCACAATAATGTGAAGACAAAATTCCCACAGGGCATGAAAGA
GATTAAAAGATACTTGACAAATGGTGTGCACTCCATAGTCAATAATTTCCCAGTTCTAAT
GGTATTTAACATAAACAATCAGCATGTTTTGGTTTGGAAGAGACCATTATAACATGGCTG
GCCGACATGGATTGTTTGGGTTTGCATGGGATGGTCAACAAAAGAGCTGAACAAGGACGG
TCTGAATGAGACCCAACATAGATGCTATGATAAGTGAATGGATTATCTAATGACTCTATT
CATGAGATCAGTATCAACTGGGTATACTTTGGGAGAGATTTGTTCCTTACATGTTTTGTT
AAACAAAAGAGTAACTGTGTCTGGATTTTTTCAGCCACCATTTGACCTCTACTGGAGGAC
ATTAACTCTGGCAAATACACACATGTATTAGCAAAGAGGAAGAGTACTGAGGACCACACA
TCTATTGTTGAATACTATCACAGAGAGGTAAAAAATTGATGAAGGGATTTCTTACATATT
TTGGAGGCACAAATGAAATTCGGCCTGTGTCAGTTGGATTCCCTTTCCACTCTTCTAATA
GACCACAGAAATACAATTTGCCACTAACACCAGAAAGTTGGGTCATTTTGGAAAGTGCTC
CAATTACGCCTACTTTGTTGACTTTGACAGACTACCAGCATGCAAGGAATGATACAAAGA
AATTGCTTTCACAGTTCTTTTCCATAATCACACTTCAGCATCTTGCCAATGCAAGAAATG
TTTCCTCTGGAATATTGATCCACATGACCCATTTCAATCAACTTGCCCTGTCCCAAAGAA
CTACCCTTTGGGACCAGATGAAATAATTTTGGAAGGAGAGACATTGAAGGCACTTATGAG
ACAATAACACACATGGAATCCTTCAAGTTTGAATGGTCTAAGGTGAACAGTCTACCAAAG
GCATCATGGATTGGAGAGAATAAAATGGGCTTTGTGTGTCAGTCTTCCTCTTTGTATGGG
ACATATTTCCTGAATTCCAAAGTTGTTTCAGAGCTCAGCATGCATGTCTCCAACATGAAG
CGTGTAATCAGTGCTAACCACGCTTTTGTATCTTTGTTGATGTAAAAAACAGAATTCTTA
GTATAAGCACAGGACAACATGAGACTGCTCATGTCAATTGCTAATTATGCACATCTACAC
TTTGGAAAATTTTCAGATTCAGAAAACGAGGCAAATAAAAACAACAACCAACATCCAATA
CGAGTAATAGGAAGGTCAATGACCTGGTGCAAAACATTTCTAGGCAAGACATACTTGAGT
TGCTTGACAAATCGGATATTTAAACCGCTAGTGGCATGCAAGCCAATAAAGCCAGACTTG
GAAAGATACCAATGAATCACCTAAGACAAAGACTAAAAGAGATGGGTGCTGCAACCAATG
AAAAAAAAAACAGAATTACAGAACCAACTATTTAAAATGTTACTTGGATGGGATGTTGGG
TCGACAGCAACAACCAGGGAGATAGAACATACTGCGTCAGGCATAGCTGTTAAAACAATG
ATTTTGTATGGAATAAAGAAGCTTGACCAAGTTTCCTGGCTAGCATTGAGGACCACAAAA
AGTACTTCGGTCCGCTGACCTTAATATGGTAAGTACAGGTTTTAGGTAACTGCACTTGCC
TGTAGCCATGAAACATTATTGGGGCTAATAATTTATCCTGAACCCCTGCAGGGAGGCTGA
CGATGAAAATTCAATTCATGATCCAAAATCTATCCTATGGGCCATGAGAAAATGGCATAT
GTACCATGAGGGAAAGATTAGGTTGTTTCATAAATTTACAGGCATGGAATTTCTGAATAG
AGAGTTTGAGGTGGTCCTTACACAGTGTGATTGGTATAAACGTTATCATGGTTTTCCAAA
TAAGTCAGCAGTTGAGAATCAATTCAATCAGGGGAACCATTGTCCTGCTTTTGCCTGGCT
GGTGATTGCAAGGAAGTCCACATTGCATTCACTATAGAGGTGCACCAGAACAAAGAGGAG
ATGAACATGAAGTCACGTTTCTATTGTTTTGTTATGACATATTTCAAAAGTACACTCATA
TGAGAGAAATGCAGTTCTGTATATTTGAGTGTACTAATAAGGTTGCATCAATTAGAAGAA
CCAGATTGAATGTATTGGATTATGCACTCATGTCACCCTATTCAAAGACAGGTTTTCCAT
TCCAAAGGCAGTTTACTCTGGTGTATTCTGATTGGGAGGTACTTTTGTGCGATATAACAA
TGGTCCTAATAACAAAAAAGGACCTGTCTCAGTGCATATATGCCTCTGTTTGAAGATGTA
TTTTCTTGACCTAAAATTTATATATTTGTAAGTTGTAACACATGTAACACACATGAGGAC
TGGCGTAGGAATCAATGCAATGTGCATCAAAGTTTCCAAGATAATGCTAATTTGTTGTGA
ATACATATATCAGAGGATTTGTTTGTATGAATACTTCCAAGATATTCGTAAAATGGTAGG
TATTATTCACATGTAAACTTGAACTCCATACCAATTGTTCATAAGCCAAGTATAAAATTT
CAGCCCAAAAAGATGCTAACAATAACTATCCTAATGCACGCCGGCCTGCTGGTGATGTAA
GAAAAGTCAACCTCCAAACTAGCACCATCAACAAGCAATCAATGATGAAAATGATAATGC
TATCAAACTGTTATGTTGTTGAGTGTGATTTTGATGAGTGAAGTACAGTGATGGATGGGG
ACAGTAAAAACAAAATCTCATCTTCTCAATGCCAGCATACAACCATGTGGAACTCAAATA
AGTAGAGAAATATTATGCTTATCCACTGACTTGAAATCCATCAGCAGGGTCCATGTAATG
CGTCCATGTTCCAACCATTAGTTGCAATGGCAAGTGCAATCCTCATCAAATGTGATGAGG
AAAAAATGATACAGTTTCATTTTATGTAGTGGTAGGGAGGGAATCACAGTGGCAAGATGA
TACTACTTATTTGTTTTACTCTATAATATTTTTATATGGGATCATTTCATGCAAATGTGC
ATTGACACGTGGCTCCATTTGATGTCTGGTGTTTTTAACACCTGTTGTTGAGTGGTGGTC
TTTTTAACAACCAGTGGAGGATTGGTGTTTTTTAGACCCCAATTTTTGACTAGGGGTCTT
TTGACCACCAATTAGGTGTCAACTAGTTGTCTTTTTGGCCACCAGTGGTTGACTGGTGGT
CTTATGACCACCATTGACTGGTGGCTTTTTAGCAACCAGTACTTACCAGCAAACAGATGA
GAAAGAATACTTTCTTGCTTCTCTGTTATTTTCCATTCAACTTTGTTGTTCTCATCTGAG
TGTAACTCCAACTCAAATCATGATCCATTAATGTCAAAATTAGCTTTGTATATCATGTAT
TGGGGATCTTCAGCATTATGTAGACTTACAGATACATGACACTATGAAAGGAGTATCTTC
TATTGCATTTTATGCAGGAAGATATCTTCACTATGCTGAGAGACAAAAACCTTTTCAACA
TTAAGTACATAAAAATGACCCAGAAGGTCTAGAGTGAATTAGGGACTATGATCCATAGTA
CAGATCCTCTTTTTTGTAAGGTAGTTCTACTAAGACCGATGCTTATCATGTTACGTAGCA
TAGAACACATAGCAGCTATTTTGGATTTATGATTTAGTACATAAAAAATCAAACCTTATC
CTCAACCACCATTGATCAACCTAATTTTCATTTCCATCTATGTTAATACGAACCTTATCA
TAGCTTCAGTACAAAGTGTATGTTGTCTAGGTCACTTGGCGTGATTGTAATTGTTGTTGT
GAGTGCTAATGTGAATTCTGCTCATATGTTTTCTAAGGTAGGAACTCAGTACTAAAGTTG
CGAACTTTCGTGTACCAAGTTGCTCTGAGTCTCTGTGTTGGTCCAATGCAGAGCAAGCTG
CTCCTGCATCAACATTGCTGGCTGACAACCCATCTGGTGGAGAGCAAAACCCTTTGCATC
TTTAGTTTCATCATGGTAAGGTTTATGAATCACTACATAGAGTACAAAAATGTACAGTTA
CGCTGCATGATAAACATTGGCCTAAGTTTTGTCAGACTAAACTACTTTGCAAGCATTCTG
AACTTGTTTTGGCACAAAAGTATGACACATAACCCACCTTTGCAGAACCCAACTATGTTA
CTACGTATCTCAAAATGATGATGCAAGTACCACCCTCTTATCTGTTGGGCTTATCCTATG
TGTCATCCAGTTGGATTGTTGTTGACTTTTTGTTTTCTGAGAGCTTTATGTCAAGGCAGA
CATAGTACAAGTAAATAAAATAACAACACATTTCAAGAAACATCAAAGTAGCTAAAACGA
TGATAACTTATACCAGTATTTTGCAGGAATCAGGGCATTCTTTGGCTTGTCTGACAATTT
TGTGTCAGGTATCCAACTGCGTTAGTATGTCTTTGTGAAAATACAATTTGTGCGAGGTCC
ATACTTTCTCAATGGTTTCAAAATAATTATGATACATATAAATTAGATTCTGCAATTTTT
TTAAGCACTCCTATACACAGATCCTCCTTGCCAATTTTATGCTCTGCTGTTTCCAAGGTC
TTGGTTGCAGCAGATCATGATTAATTTTTGAGGCCTGCAAGACATGCAATTTTCGACTTT
GGCAATAAGTATTGCCAGAAGGAGTCGTCGTATGTCATCAAGAGATTTTGACGGTCGTCA
ATGGGTCATCACTAAAGTCGTCAGGGGTCATCATTAAAGTCATCAGGGGTTGCCAGGGCC
GTTTTTCGGTCGTCCCTTGGGTCGTCAGGGGTCGTCAGGTGGAGTCACATGGGTCGTCAA
AGAAGATCTGTTGGGTCATCAGTTAGGGTCGTTAGTCGTCATGGTTGTCACCGAGTCGTA
CTGTTCGTCACTTGCTCTGATGCACGGGATGATCAGAGACGTAGATATTTGTGGAAGGTC
GTGAAGTCGTCAAGTAAGTCGTCAGAGTTGTCAGAAGGGTTGTCACAAGGGAATCGATGA
GTCGTAACAATGGTCATCAAAAGGTCGTCAGCAAAAGTCGTCAGGGTCGTCAAAAAGTCT
TCACCAAAAGTCATCAGGTCGTCAAAATGTCGTCACATGTAGTCGTCAGGGTCGTCAGAT
GGTCGTGAAAGTCGTCACTTGAGTAAAAAAATGCAAAAGTTGTCACTTGTCATCAGTTTG
GCTCGCCAAAAACTTCCACGTGGCAAAGTTGCCTGTCTTGTTGTCACCACGAATAACCAC
CACCATCTAGAATCCTACATGAGACGGTTTGTGATATTTATGGTCAGTTTTGGTCAGTTT
CCCCAAATGGTCAGTGAATTTACTAGATTGTAAGGTATAAATTGACTCCAAACTACTCTT
TTTCAATAAAATTCATTTTTATTACTTATTACCCAATCAACATTCATAAAAACACATGGG
TGGTGAAAAAAACCACTGCAGGGTCATCCTGCGTCGTGGAAAAAACCTGGAAGGCCCTTG
ATCCGCGCGATTATAATGTACATAACACTGTTACAAACATGCCAATTTTTGTGTGTGTGG
ACAAAGAGAATACCAATGTTACACACATATCACAAATATCATGAAAAAATGTACATAAGA
ACAAACCTTTTTTCGACTAGTGGTTGATAACCATAGAAGAGAACTGATTTGCATGGTTAT
ATACATAACAACGTCGCGATCGTTCCTCCCTTCAGTGTGGTCAAAGAAAATACATGAAAA
TAAGCGAGTTATATACATATCACATCCAGAAGAGAAAAATGAGTGTTCAGATTATCTACA
TAACAAAGTCATAAACATACCTTTTTGTACCAACATAACATACTCTGAGTTCCATCATTA
GTCCTGAGTTCTTCTCTTTTTTGGCGGAGACCACTCCTCAAAATCGGTGGGTATTTCTGG
CCAAGCTACTTCGCTCTTTTTCTGTCGGTGCCTGAACTTTCCCTTCAAGGCGTCTTCATG
TACCTTCTCCCAGCGTGCGGCTTCCTCCCGAACTCTTTCACAGAATACAAATAGGCCTGG
TTTCGGTGAATCAAACAGGTTGTTGAACTCCCAGTTGTACCGTTCCATTACATTATTGGT
GCGTTGATGACTTTTCACAATTTAGAAATCAGTGTGTTTCTGTGTAAATTTTCACATGAC
AAATGCCATCGGCTTCCTCAACTTTTTAATGACTTACATGTCCCGTCTCCAATCGCCATT
TTCGTCTGAATTGTAGTTGAACATGTCAATTAATTTCTTTTGCAACCAAGTAGGGATGAA
GTAGCTATTCAAGAACTCATCAAATTGCTTTTTGTCACACGGTTTTAAGCCCTTGGTTTT
GTGAACCATTTCTCTTATATACTCCACACCTTTCCTGATGTCCTCCTTTTTGATCACCGT
CAAAAAATCAAATAACGGTAGTACTGCCCTGATGACATCCTTGAGTAGCCCCCTTTCTAC
CATGTTGTGTCTTATTGCCTGCTTCCAATGGAAGAAGCATCCTAGATGATACTCACAGTT
GATTTGATTTGGCCGTGGCGGAGCGGCGGCGGAGCTGGGCGGACATGGTGTAAAGCTAGT
TAAAAAAACAAGAACTGGTGGCCAGTAAGCCCCGACATGCAACTCGGTTGCAGAGGTCAG
TATTTTTAGAATTATGGTGGTCCCCAGTGTCACCACCTCTACATTTTAATCGTGCGACGC
ACGTGTGCTCGACGATTCCTACGTAATATGTCAGAGTTCTCTCCGTGCTCGACTATTCCT
ATGTAACAAAAGATCCTCCGGAAGATCCGTCAGATCCTGATGGATCTTTTGGATCTTTCC
TGGGGATTACTGCCTCCGTCCCCACGTAATTTAGTCAGTCCCCCCAAGGATGCGTGACAA
CAAGACAGGCAACCTTGGCAAATCTAGTAAGGGAGACAAAGGGGGCAGTCATCACTCCGA
CACAAACAATGCCACAAAGACTCAAAGACAAGGGTCAGTCATTAGCCGCACCCCAGCCAG
CGAAACTCCGCGACATTCAATCGCTGGGGAACACATCCCAGAGCATCCGGTCAACTAGAA
ATCTACGCGTCTGACCATACAGTACCTTGGTGAACAGGTCAGCAAGGTTCTTCTTGGTCA
GGATGTGGGCAACAAGGGCCTCGCCCATTGCAACGGCCTCACGCACTGCATGATAGCAGA
TTGAGTTAGACTTCTTCCTGAGTGTCGACTCAGGCTTGCTCACATTGGTGACAACAGACA
TGTTATCACCATACACGTATGAGGGGCCCTTTACGGGGACTCCCATCATGCGGAGCTTGT
AGCGAATGCCACGCAGATTCTCAATGCCGTGTTTCATGGTGCAAAATTCGGCGCCGAACA
CTGAGGTCTCAACTGTTGATTGCTTCTTCGAAAGCCAATCAATCATCCCATAGTTGAGAA
AGATGACAAAGCCGGTTCTTGAGCGTCGGCTCACTTTGTCACCAGCGTGGTCGCTGTCTA
CGAACATTCGTAGTGTCACACCCTTGCCAAGGGGTTTCGGGGCATTAGGCGGCAGGGCCT
CTTCCGTGCCCGGGTAAAAGTCGGACCAGTCACACTCCACAAAATCAGACTCTCCCACAT
TTGGCTCCTTTGGGTCAAAGATGAGCCGGGAGTTAGACCTCGACTTTAAGTAGGAGAACA
CGTGCAGTGTCGCCTCCAGATGTCCCTCGCGCGGCATCGCTGCAAAGGAAGACAACATGG
AGACCTCGGTGCAGATGTCGATCCGCCCGAGCTCACACATCCATCTAAGGACTCCTATCA
GCTGCATGTAGTAGGTAGCCACACCGGGCTCAAGCAGCGGAGTAACATCCTCTTCGGGGG
CATAATCACAGGGGAACGGTTTGTTGCCTCGCTTCGGCAAGGAAAACCGTCCTTCGAGAT
TGTTCTTGAGGAATGTTTCGACATTCTTAACAGCTTGTTGAACATACTTGGTGGGGGATA
GTCCCCAGGCCGTAGTGCCGTCCTCAAAGGTCTTCCTCTTAAGCTTAGCGCCGAGATACA
TCTCGGGCGGGCCGACCGAGTCAGTCTTCAGTGGGAGAAAGCTATTAATCCTGTCCATGA
TGCGCTTGGGGTTATGGTGGACCACCAGCAAATCATCAACGTAACAGAGGATGTAGGAAT
AGTATTTCCTACCCTTCCTATCTGTTTGCTCTTTGAGCCACAGGTCAGGGTCAGCTGGGC
ATGAAACATAGCCCATCTCGTGCATGCACCCTGCCAGATGCGCCCTGAAGGCAGCACCAC
TAGACTTGAGGCCATACAGTGCTCGGACTACTATGGCTTTGCGGCCGCAATCATCACCAA
ACTCTTTTCCAAGAGTGGTCCAGATTTTCTCGCGGCATGGCGCAGTGATGTAGGCATTAA
GAACATCAGCGGCCCATATGTCAATGTCATTCAGCGCTGCTATCAGCAGGGCGATCCGCT
GAGTCTCTCGAGACACGACACTGGCATAAGTGAGGGTTGCTGGGGCCTTCGTCACATGTC
CCCCGGCTACGAGCCGGGCCTTGCGACGGAAATCTTCCATTTTGGCGTCAAAGATCATAT
GGCACCGTATGTACTGATGATCTGCCGGTGGCGCGACACCGTCTGCGAGAACGTCAAACG
CAACACGCACATTTTTCATCTCCTTTTCAATCGCATCATGCCAGAAGGTAGTACCGGTGG
CGCGATCGATGGCATAGGCTTCCTCAACAGTCTTGGGGAGTTCAATCCCATACTTATGAG
TCCGCTTGTGGTATCGGCGCTGCGGCGCCAACCAAGGAGACAATCCGGTCCCTCTTCTTA
AGGACCCAACTCACCCACCAGTTAAATGCAGGCTCATCGGCAATTTGCGCAGCAAATGCG
AACTCTGCAACCTGAAGAGGGTGAGACTCTTTAAGGTCGGACAACTTCTGCCAAGAAGTG
CTACCGTCCTTCCACTCGCAACACAGCTCCCAACCTCTGGTGGAGCGTTTGACAATCTTC
TTACCATCGACGACCGAAACCTGGTCGTGCCGGGCGACCGCCACGGATGGATCCTTGCGG
TAATCCACGATAGCGTCCAGCAGGACATATTGATTGCCGTCGGCATCACACTGGGCATAG
ACCGCCTCATCCCTCGTGGGCATCCGACCGATGAGCCGGGAGCGACTCGAGCTCCGCTCC
CTGTTCTCAGGCAAGCTGGAACCGCGTCGGCGGGAGCTAGCATGACGGCTTGATGACCGG
CGTCCGCTGTCTCAGTTGGAATCGAGAGATTGAACCGCAGCGTCAGCGACTCAAGGTGGT
CGGAGACGTCCATCGGGAAGGCTCCAGACCCTGCGGTACTCGTGGCCTTCGCGGTTCGTT
TGGCACTCTTGGCCTTCGGCGACAAGCACTGCACCCTCTGCTCAGAGGTCATGGCCTTCC
ATAACTCTTCGGAGTAATGAAGGCCCTCAATGGTCCCCACCACTTTACCGTCTACGAGGC
GTAACTTCCCGGTGGTCGTGCGGGGCGACTTCCCGGTCCGGCGCCGCTTGTCGGAGCGCT
GTCCAGAGGAGGAGCTCGTGTTGGCAATAGTGCGTTTGGCAGCTGACGTGCCGTGCTCCT
TGGCCTCGATGGACAGAGAAAGGTGAGGGATGACATTGCCAACCAGGGTGGGGAACCGTG
ATCTGTCACCCTCGATAATGCCCTTAGCGATCAAAAGTTCGCTATTCTTGCAATCCTTGG
GGATAGTCTTGAGAAAAGCACTTATTTGGTCCTCGTTAGACATGCGCGTGGCCAGCCCCT
CGGTGGCCCACTCATCAATCACTTGGATCTGCGCGTGAAATTTGGAACAGTGCTTATCCC
AATTCCAACTTCGTGACTCCCCATCATACCGCATCTTCTGGATAACATCTCGCGCGAGGT
CACACTCGAGGCGGGCAGTGTTAATGCCGACAAATTGGCCCTTGCAAGCAAAATATGCCT
GCCGGCCGCTTGGCAATGTCTTGCCTCTCTTGGGGATAAAATGGATCTCTCCAGGAGAGT
CGGCAAAGGCCACACGAGCCAATTGGAGTACAATGGCATCGTCGCGGCGGAAGACGTCGC
TTCGGCGCATGGAACGGTTTCCGTTCTCCCAGTCTGCCCTCACCTTATCGTCCGTCGTCC
AACCGGGGAGACGAAGGTGCATCTCGTCGTTACGAGGGACAATACTTGTGAAGTACCGGC
ATATATAGTCGGTCTCCTCAAAGCGAAAGAAGTCAGGCTTCTTCCCTTCGCTCTGTGCAC
GCGCGGTCTCTACCGTACTCCAGCGGATTGCGGGCAAGTTCGTTCGCACCACCCAATCCA
GGGGGAAACCCTCAACCCCATAATGCTGAGAGAGGTAGGTCTCAAAATCTCGGAAGTGCT
TGGACATAGAGGTATGTCCCCGGTCTTTCCACTTGGGAATATCCGTGAGGTCGGGGATCA
TCTTGACCGTGACCCGCCCTTCCTCTTCGCGCTCCATCTGGGCACGGATGGGCTCAAAGT
GTCTGGACCTGAGTTGCTTGACCGAGAAGTACTCGACCGGCCAAGGAACACGCCTACGAT
GCCGGCAGGCCCAGGCGGCACACTTGATGCGGTCCTGTTGCGGGGGTGACAACACCATCG
CCCGCTCAGTTCCGTCTCTGTTGGGGTGACGTTTCTGCCACTGGGTAAAAGTATCCTTCC
AGTGGTCGTGGTGGAATTCGGCAAGGCGGCCTTCACTATAGACGCCAAAGTAGACCACGA
TGGCATTGGCATCACGATCCATGAGGTCACAGAACCTCCGGAACATTTTGACCATGGCTT
TCCCATTCGGGGTCTGGGCCTTGTAGAACTTGCCGTTCCCCGCATTTTCGCGGTCCTCTG
GGGGTGAGTCGGACTCGGCGGACCCGAGACTCGAGTCGTCAGAGTCGTCCTCCATGGGGT
CGTCACTCCCATCCTCCCCGTCATCGTCGGGGTCGTCTCCTCCGCCGCCCGGGGCGGCCG
CTTCCCCACCATCAGGTTGATTAGCGGGAGGAGCAGGGGGTGGGGGAGGTGCATCGTTAC
CTCCAGTGTTCCCATTGCCCCCCTGGTCGTCCTCGTCACTGTCAGAGGGCTGGTCATTCA
GATCAGCCACGGTGACGCTCCTGGAACTTGGTTTCCTGTACCGTGCGGCTCCTGCGGCAG
TGGGTCCAGGGGTTCTACCCGGCCCGCTCGGCGGGGCGTTCCGGATGCCTGGGAATGACA
TTCCCTTTAGGCGACGCGTGAGGTGGCGCAGCTTCCTCTTGCTGGCCCCTCTTCCCCTTA
GCGGTCGGCCAAGGGTACGCCAGGATGGGAAACGAGAGTCGACTGGAAGCTTGTCGGGAG
AGGTGCGCCCATCACCGCATGGGGACTCATCTACGGACGAGTCATCCTCCGGAGAGGAGA
GGGCACCTTTCTCCTCAGGCACAGCATGTACGCTGGCACTCGGAGAACCGGCAGCTTCAT
CTCCACCTGCCTCATTCGGCGAGGGTGGACGGAGCTTTTCGAGTCCTTCGGACAAGCTCG
GTGCCTCGGGCATGGGCTCGGCTTCGGCCGGCGCTGCCACACTTGGTGTGGCCTCGTAAA
GTTCGAGGATGGCAGTGACATCCTCCCCGCTGAGAGTATCAAAGCGGCTCCCAAGAGCTG
CCATCAACTCATCAGCCAGTTCGCTGGCCACGCCTGCGGCAATTGCGGTGGCAACCTCGT
CGGAGGCGCCAAACCCGCTTCCTCTCAACGCCAGCCTTCGGGCGGCGGAGACGGTGTCGA
CCGACACATACCTGGGTCTGATAAACTGATTTGATTTGGCCGTGGCGGAGCGGCGGCGGA
GCTGGGCGGACATGGTGTAAAGCTAGTTAAAAAACAAGAACTGGTGGCCAGTAAGCCCGA
CATGCAACTCGGTTGCAGAGGTCAGTATTTTTAGAATTATGGTGGTCCCCAGTGTCACCA
CCTCTACATTTTAATCGTGCGACGCACGTGTGCTCGACGATTCCTACGTAATATGTCAGA
GTTCTCTCCGTGCTCGACTATTCCTACGTAACAAAAGATCCTCCGGAAGATCCGTCAGAT
CCTGATGGATCTTTTGGATCTTTCCTGGGGATTACTGCCTCCGTCCCCACGTAATTTAGT
CACAGTTGAACCATCGTTCGATGGAATTCACCAGCGCCCACTCGAAGTCGTGCATAACTC
CCGAGACATCTATCCCTTTTGGCCCTTTAAAAAACATCATCGTTTGCGGGAAAAAGAGAA
AATGATCCAAACACAAGCATCAACATAACAGTTAATTTGAATTTCTTCACATCTTTACGC
ACTCACCCACAATTGACACTATGTGTGACCACAAGAGATTGTAGGCCTCCTCTGACTTTT
TTGTCATCGGACAATAAAATATTGGAGTGTGCAATGAACTTGCGTGGTCAATCACAGAAA
AGATTACACCTTGATAGAATCCCCTCGGTGCTCCATCAAATGTTGTGTCGATGTGTAAGA
ACAGCTTCTTGTATTTCAGCAGTTTGATAAGTGAATGTAAAGAAAATCCCAATATTCATT
GCGGTCCATCGCCATCGCACCAGAAAATAGAGAACATTAAGAAATTCTCCGACTTGGATC
CATTACCGTACTTCAGCTCTATGGCGCAAAATTTGTCATCTCCGTACATGTCTCTACGTG
TGTTCCGTACTAAGTTACATCCCTTTTGCAAAATGGGAGGTGGGGGGGCAGTGTTGTGCA
GAAGTGTGTCAGTGTTAGCCTGTTTCCTCATTGAAAATATACTCAAATGTTATATACATA
ACGTGTATGTATACGTACCTTGCGTGATGAAGTGTTTCAGGCAAGGAGGTGGGAGTTATG
AAAAAGTCTTGGATGAGTTTATATATATATGTTGGACCCCATATCAAAAACCGCCCATTA
TAAATAATGGACGACACAGCATCGATAATGGGACGCGCGGTCCCAGTATTGATGACGGGG
CCCGTACAAATCGGGCACTTTCAATATGGGGATTGCAATCTTGTGATGTGCGTGGATGGG
TAGGGTGTGTTCTTTTTTTGGCGACACAGCACAACACATCCAACGCATGGATATTCCGAA
ATTAATGTAACCAGTATTGATATTGGACGCACCCGGTATCGATACTGGGCGTCCGATATT
GATCAAGTGTAAAAATAATTGACAACGGAAGTAAGGGCCGTTCTAAAGTGCTGAAATTAT
CAATATGGGAACATTATCAAAATGGGCTACGCTAAAAAAATCCCAGTATAGATACTGGGC
ATCCACAATCAGAATTGGCATCCCGATATTGAAAGAAGGGGCAGTTAATGGGCCACATCA
TCAATACTGGGACCGCGCGTCCCATTATCGATGCTGGGTCGTCCATTATCTATAATGGGC
GGTTTTCGATATGGGGTCCAACATATATATATAACATCGTTATGCACATACCTGCGTACA
AAAGATCAACAAGGTTTAGTTTGTGCATATAGCAACCGCCTTGTTATATACATAATAATG
TCATAAACATACCTTGTTCAAAACGTGAGTTAGTGGGAAGACTGTGTTATGTATATCATC
ACGTTATAAACTTACCTTTGAGGACGTGTTGCCACCATAATCGAGATGTGACAGACAAAA
GGGCAGGGAATGAATCAATCATGGAAGTGTGCTATATATAACACTGTTATGCACATACCT
GCCGTACAAAAGATCAATGATGTTTAGTTGATCATAAAGCAACCACCTTGTTATATGCAT
AATAATGTCATAAAAATACCTTTGTTCAAAATGTGAGTTAGTGGGGAGACTGTGTTATGT
ATATCATCACGTTATAAACTTACCTTCGAGTACGTGTTGCCACCATACCCAAGATGTGAC
AGAGAAAAAGGGGCAGGGAATGAATTAATCATGGAAATGTGCTATGTATATATATAACAC
TTTTATTTGCATACCTGTCCAAAACAAGGGATAAAATTGTCATTAGGTTCAATTTTATAT
CCATCATCTTGTTATAAACATAAAAACGACATATAAACATACCTTTGTTCAAAATGTGAG
TTAGTGTGAAGACTGTGTTATGTTTATCATCACGTTATAAACTTACCTTCAAGTACGTGT
TGCCACCATAACCGAGATGTCACAGACAAAAAGGGGCAGGGAATGAATTAATCATGGAAG
TGTGCTATGTCTATATATATAACACTTTTATTTGCATACCTGTCCAAAACAAGGGATAAA
ATTGTCATTAGGTTCAATTTTATATCCGTCATCTTGTTATAAACATAAAAAACGACATAA
ACATACCTTTTTGTGGTCATCACAAAATGTGTCCAGAGTTTGAGACATGCAAATGAGTCA
GCAGGATTGTGTGTGTTATATGTAAGTCAACATGTTATGTACATACCTTCATGTATGCGT
GGGCATAAAAGCACAATGCATAAGACAAAAAAAGAGTGGTGCAGGCAACAATAGTTACAA
AACATGTGCATTTTCAATGGCAAATGATCCGCAAAAAGCAAGTACTGACCACAACTGAAG
TGGGGAACGTCAATGGACCACCCTCTTCGGCTCCCACCATTTCATCGCGTACCATGCTCC
AAATCTTCATAGGAGCCAACCATATTTTATCCACTGCCAACTCTGTCAATCTCTTCTTGA
AGATCTCTGTTATGTCTCTCATGTTAGCCCCTTCCTGTTTTCTCCCTGGTGAATTATAAT
TAGTGGCCCTTATTCCATTTTTATTTTGACAGAGTTCTGTGTGGTGTCCAACCAGAGTCC
ATTCATCTATTCCTGGAGCCCCCGCCTTTTCCTTCAATTTAAGTTTAGCGTCACAACCAA
AGGTACGATATGATTTGCACCTGTAGTATCAGCTCATGAGTTTTAGGTTAGGTGTATGCA
TTCTTGTGTACGGGTGCCGTAGCTCTCCTCTCCCTCCATAAAAAATGCGTGTTGGCCATC
GTTTGTTCATCCAATCATCGTCGACGTTCAATGCCTCCGCATCTGTTGATTTAACGGTTT
CTCCCTGTAGTATATAAAAAAATAACAACGAATGAACACCACCTGTTTATGAGAACTCTA
TCACCATGTCTTGACAAAAGAACATCCATGCTTTACCTTTGTGTTCTCGTTTGAAGAGCT
CTTAACTGGACTGCTGATCACATTCTATACAAGACCCAACATAAATATTGGTGAGTTCAG
TTTATCATGTGTCAAGTAAAGAAATCAGATCTGTCGCATAGTGCTCGCTCACCTCGACTG
GTTTTTCATCATTCTTTATTTTATTCTCTTTCAACGCATCTTGTGATTTGACTCCATCTA
CGTCTTCATCATATGCTGCCGGTTTCTGGTCCACACCTTGCCTTGTTTCGTCTTTCCATT
CGTCTTCACAATCGCTATCTGAGTCCTCGCTCTCATGCTGTGTTGGCAACACCAACGGTA
CTATACATGGCCTTAAGTCTTCATCTGTTGTGCCTGCGTCATCCTGTGTGATATATATAT
ATCAACGTCATATACATACGATCGTGTTTGAGATTCATGTTATGTACATAAACAACATAT
ATACACAACGTAAAAGTCGTTTTTTTACCTGTTTGTGTGCAGACACATGGAGGGGCCCCC
AGTGGGCACATTTCAAGATCCTGTCCTGGTGAGTTCTCTCCACCACATCCTTTGTTATAT
ACATAATAATGTGATATACATACAGTGGTGTTAGTTTGTTCCATAATGTACATAAAACAC
GATATGTACATTTCTCCCCAAAATAGATCTCACCTGATCCCTGCCGGCTGGTATCCCCTA
TCATAGTCTTCACATTTCGTGGCCCTGGTGTTCTTGGATTGGTTCTATTGACAGAGCAAT
CCAAATGGTTATATACATAATCATGTTATATTTTTGACATGAAATCACAGAAAATCAATA
TATGCAATGCTTACCTCCATGACCTGCGTGGCTTCTGTAGGCTTGTATTTGCTCGGATTC
TCTTCCAAATTTCCCTGCAAGAAACATGACCTCCCGTCCAGTGGGACCTTGTGGTTTTTG
AGAGTGTAATTGAATCGTTATATACATAATTGTGTTATGTGTCGTCAGCAAATCATTGAA
CAAATTATATGGAAAATGCTTGCCTCCAAGATTCGTGCCATTATTTTCGCATTTTCATTG
ATGCAATTCTCTGGCATTATCCCCTGAAAAAGAAAACAAGGGCGTCCATCATGTTTTAAC
AGGATGTGATTGTAAAAAACAATTGAGTTTAGTTCTGATATGTTCTTACACACCTTTGTG
TTTGGCATCATCTGAGACTGTAGACTGATGTCTTCCTTATTCCTTGAACATGCCTTCTTG
TAGGGGTTTCTCACTATTGCTGCATGTTCTACGCGGCCTCCGTTTGCGTTCTTCCGGTAG
GGATTGATAATAACTTTGTTGTTTGGCTTCACATTTTCCTTCGACGACGCACCGTTGTCC
CCTTCACTATCCTTGTCTCCGCGTCCATACTGCACGATGCTTTGACCAATACATAAAAGT
TAGTGAGATTTCACTCATTCTGAAGGAGGTCAACATTTTGCGACACGTGCCACGTCAAAA
ATCCGTTCTCACCTATTTCCGGCTTCCGTTCCCGGTCGCATCATGGTTGTTTTTGGATTC
GACCACAAAGATGAAGCGGTGAAATATGAAAATGAAAAATGCTCGTCCTGAACATAACGG
TCATCTGTGAGTGTCTGCTGGTATATATGTAACACACCTTCACGCGGGACCGTTCCCCCC
CCTACCCTACTGTTGCACGTGTGTGTGCGTGCCTTCATTCAAAAAATGGGAAACTACAGA
AAGAATGACACACGTGCGCCCGCGTACATGTATAACACCGTTTGAGTGGCATGATTGTCT
TCATGTTCTAAGAAGATGCATACTTTTTATTTATCTAAATTCGGGTAGTAAGATCTAAAA
TGGTCATACGTGTCCTTTTCGATATTGTTAATTATTGAACATTGGTATATACATAAAAAG
CCCTCGTGTCCTATTACCAGCAGTATGTGTTATATATATCATTGGATGATATATATAAAT
TTCTTGGAGCAGGCCCAGCAACTAGCTGAATGCTACAGTAATGTCATAGTATTATGTAAA
AATAACACGATTATGTTTATAACGAATCGAAAGCTGAAAACACCAATCTAAACAAAATGC
AAATCTACTCTTAAAGAACCCACTTAAAAGCCCCGCTCTGTCTCTCTCTCTTCCCAATTT
CGTTTGTTGCCCCATCCAACCAATAAAAAACAGAACCCGCGGATGTCTTTCCCAACTTTC
CTATTCTGCGAGCAGAATAACCACGCGGCGCCTTGGTCCTAGGCTGCATGCGGCTGTCTG
CTAGATTGCTAGTGGGTGAGAGATAACTAGGTAGTAGGTAGTAGTGAGACACAGTACGTA
AGGATGTAACAAAGTCCCTAAAGTAACGGGCTTATGGACTAATACTAGACAAGTATGCGT
CCCCTCGCGTACTTATGACACTTGGCTGAAGCTCGTCGCGACCAGCGGCGAGGGGACGGT
GGGCTGGGAAAACTTTTCCAAAGGGTGTTAGCCAAGAGGAAGCTAGCATTTCGATTGGTT
GAATTGGTCAAGCAATTGAAGGAGAAGATTTATGGGGACAGGACTGTCTTTGCAATGAGG
TGCATTGCTGAAGATGGCGGTGTGTGGTGCTCCCGCGCATTTTGTTGTCTTACAGGCAAG
TGTGAAGACAGTCTGTACTGAGTAGGATAACGTTGTACGTAGAGGTGTGGAGGTCCTATG
TCCTACGTCCGTCTAGTGTAGTCCTTAGCTGGCTACAGATAGGGCGATGCGACGAGTGTG
CAACTAGGCAGCTGCCTTAGCAGCTGGCCCGAGTCTATCAAGGTATTCTGCGAGCAGAAT
AACCACGCGGCGCCTTGGTCCTAGGCTGCATGCGGCTGTCTGCTAGATTGCTAGTGGATG
AGAGATAACTAGGTAGTAGGTAGTAGTGGGACGCAGTACGTAAGGATGTAACGAAGTCCC
TAAAGTAACGGGCTTATGGACTAATACTAGACAAGTATGCGTCCCCTCGCGTACTTATGA
AGCTTGGCTGAAGCTCGTCACGACTACCCATGCGCTCGTGGAGTGGAGGCGCAGTGGAGC
ATGGCGTGTTGAGTAGGAGTGCGTTGTTGTGGTCTTAGTGACGTGACGTGTGTGCCATCG
TGGTGACACAAAGTGCGATGAGATGAAGGCATCTCGCAGACGGCCATATGCAGGCAGGAG
CGGGGGAAAAAAGAAAAAATCTTTGTATCGAGAAAGTACTGGAATGGATCCGGTGCGTTC
CGGTGGGAGTAGAAGTAGTGTGGGTGATGATGTCACCACGCGAGTTGGGAAGGGAGAGAA
AAAATCTGAGATGATGTCGGCGCAGGAGAAGTCCACTGGTTCAGACGGCAGCGTGAGCAC
GAGCTCAAGTGGATGGGGGTTGGGCGACCTCGGGATGGGGATGACCGGCGTGCACCTTCG
GGTACTCGGGGGCCGGCCGGTGTGGCCGCTTGCGTTCCATGAGTTGGCGGCAGCGAGCAA
TCGTCGCTCGCATGTGGAGCAGCAGATGGCTGGTGTAGATTTTGTGCCAGGCCAGTTGGG
GGCAAAGACCGCTGGCGCCGTGGTTTTGGATCGCGTCCTCCGGGGGGAGGCCGTAGATTG
GGCGACGCGCGGGGTACCATCGGGCGAGGCCAATCGCGTGCTAGCGGCGCTTGGGCTGCT
CCACGTGCATGTGAAGTGCATGATCCCCGAGGAGCTGGGCGGGTGGTACGAGCCCCAGGT
GAGTCCTCATGGGGAGGTTATGTTCTGTGTCACATCTTGCTCACGCGTTGTTTGTCCGCC
GCAGATGCTCTGGGGGGGGGTGGACGAGACGCTGGCGGAGTTGTTCGCGCATCACCCGTC
CAAGGGCGCGTTCAAGGGGAACCCCGAGGGCAAGTTCCGGGCCGTCATTGACAGAAAGGA
GTACGGGCCCGAACAAACATCTCGGGTCATCGGGTTGTACGGAGGGCGGTACACGGTGGA
GTTCTGGCCAGGTAAGTGCGGGAGCAGGTGAGGTGCCGTTGCTGGCTTGCGTGCTAATGC
CGTTGGTTGTTATCCACAGGCACGGATTTCGACGCCCGCTCGGCGCAGAACGAGATGTTG
GAGGTCGAGTGGATGGGTGGTGACGCCAAGATGACGGAGGAGGAGTACAAGGCGGGGTTG
TACCGCCAGAGCCAATTGCGCCGGGCGAGGGGCGGTCGCTACTTCGAGCCATGCCTTGTC
GGCGCCAGGTATGTTTGAGAGTTGGTGCAGTCGGACTGACGCGGAGAGAAGTGGAGGTTT
GTAGGAATGTAGTTTGTTTGACCTTTAAAGTAATGCATTAGATGAGATGTTAATCCTAAG
GTGATTGTGTATGGAATAGTAGTCGTTGTTATGGATAGTGAAATTGATTAAACTAAAGAT
TATTCGTTGACGACAAGTAGTATTGCATATAATATGAAGGGCGTAGAACCGGCGTTGGCG
TGGGTACCATTAGGCTGCACCAGCGCAGAGAAGTTCCTCGTGCAGTTCGAGGGGTCGAGG
TTACCCCCCCTGCGGGTGGATCGAGTCCGAGGGTTATGGCCTTCATGTGCTGGTCCGCCG
TGTAGAATGTATTACGAAGATACATGAGGAAGGTGTCGCTTCGCCAACGGAGGCGGCTTT
TTATGTAAGAGTCCGAGAACCGAGCGCAGTGGAGGAGGTTAGCGGCCGTGACGCGTGTTG
AGTGGCAGGACCATGCGAGGAGGTCCCTGTGCCCGGCAGGGATGTCGAAGACTTTGTGTG
CGACATGATGCAGGAAGGTGGTGAACTGGGCAGCCGTGATCTGTCGCCGTTTTCCTGTGG
CGGGGTCAAGATATACTGCTGCGGGGCAGTTGCTAGGAGTGCCCAGTCGTCTTGCTCGTC
GGACAATGTCGAGGCTGGCTTGTGTGGGGCACATCCAGGTGGAATCCGTTCTGCGCCGGT
AGGTGAGTGTCTGACCATTGTCATTGTTCTTCTGCTTGCGGAAGCAGAGGGTCGTGAAGG
TGATATCGTCGTTGGGTGTGGCGGCGACATCGTGGATGCGGCGCCCCGTAGCGGTGGAGA
AGCCGAAGTCCTCCGTGATGATGGGCAATGCTGACTGGCGATCGCCCCAATTAGGGTCAG
TAATGGTGTCGAAGGACTCGTGGTGGTCGTTGCACCACTCGGATTTTTGGAAGCCGGTGT
AGCAACCAAGTGCTATCCAGTCTGCGATCGCGCGGATGAGTGAATCAGTGGAGGCGCGGG
AGGCGAGGGTAGCAATGTAGTGAAACATGCTATCGGAGATCATCTCCTTACGTTTAGGAA
CTACTTTGTGCTTTTTAACCGCATTGGTCATTATTTTAACGTAGTTTATGTCGGCCTGGT
GAGGACAGGGTAGGCCGCGGTCGGTGTGCAGAGTGATGGCCTGTTTGATGTACCCTAGCA
GCGTTGCATGCCGGATTCGCACCCCATTGATGGTGCGACCGCGGATCAGAGAGACAGCGT
AGCACGCGAGTACCCAGTTGCGGCCCTGCAGGGGTAACGCCGGTGCGCAGGGGTCGGGTA
GGCCTACGTTGTGGCCCCAGGAGAGGAAGTGAATCTTCCGGGATCGATCAGTGACTGCTT
GCTTGCAGTGAGAGGATCCAAGCAGTCGGTCCGCAATAGGACGTCCACAATCGAGGAGAT
GAGGTCGGCATTGGGGTGGAAGCGCCGACAACCAAGCAAGCTGGGGGCCTGTGCGAGAAG
GAGAGGGAATTTGTGAGTGAGGGACGTTTCGCACGGTATGCGTGAGATGCCGTCGGCAAT
GACATTTGTCTTGGTGTCGACACGGCCGAAGCGGTAGCTGGCAGGTTGCGTCCGGCGGCG
CTGGAGGTGCAACCTTTCGTGAGCCACAATTCTCCTGCCGTGTTGTCACACTCGAGGAGG
TAGAGCGGGTGTGGATCGCGTCGAGTCGCGCGTGTTTCGAGGTGATGCAGATGGCAACCC
ATCATTGTGATGAGTTGTGCCGTATACTCGAGCAGGTTGATGCTGATGAGTGTGGGGTTG
TCCCGAGTCGTGATGTACTTGATGGTGCGGGCGCGTACGTTGGTGGGCCATTCCAAGTAC
CACCAGAACTTGGCCTCGGGGCAGTACCCGCCTGCGACGGACAAGCTGGAGTCACTGCCT
GCAACCCCGAAGGGGATGCGTGGGATAAGGTATGCAATGGGGCATGAGGTCAGGCAACTG
GATGAGGACAGGGCCCGCTCAATTAACCGCAGGTCCCGGTGGAGGTCGGATCCAATGTGG
TGGAGGAGTGGGCAGCCGTGTACCGAGCGAGCATTTTCGCCAGTGTAGAAAGCCCGCTGG
GCAACGCCGGCGGGTGAGGAGGCGGCAGTGCGGATGATGCGGAGGGCGTTGCGGAACCGC
TGACTGGTGCGGATGAGGTGAGAGTTGTTGAGGCAGAGAGCTGCCGCAAGGGAAACGTAT
ATGTTCCCGAGGAGGAATTTTAGCCACGGCACGCTGAAAGCGATGTGGTTTAGCTTTCCC
GTGAGCTCCTTGGCTTCTTTTGCTTTAAAGGAGCGGCGATGGGGACCCCAAGTGGTTCGA
AGCAGGGTGATGGTTGCGGACACGAAGTCCCGCGGAGTACCGGCTGTAAGTTTCCGGAGG
TTTAGGATGAGGCCCAGGATCCTGTTGACTGGGGCCACGAGTAGTTCGTATAGCTTGTCC
CAGGAGATCGGGTCCTGGCGGAGCGCGATGTTAGAATCGCCCAGTAGGAGGAAGATGGCC
TCGATGCTGGAGGCGATGGCCTGTTCGAACCGGCGAATGTCGGCGACGTCGAGGTAGACG
TCATCGTCGACGTAGACGCAATGTGGCGTTGGTCTCCGGGTTCCTGACGAGTCGCGGATG
CCTTGGTTGATCGCGTCGCGGAATGCTTGTGTGAATCGTTGGCGCTTTTTGCCATGTAAT
GATCGGCACCACTTGATCTTGTCGAGGACTGCCCTGTGTTTTTGCACGAGGGCGGTGTCA
AAGAAGAGCCTTTCGGCCAGCGCTGACTGGGCGCTTCGGACGGCCTCCCAGTTGGTGGGG
CTGAAGTCTGCGCCAAACGCGAGCCCGACCTGGAAGAAGAGGTAGTCGGCGAGGATGTAC
GAGAATGCTCCAGCCACGTATGGATGGTGCTTGATTTGCCGGAAGCAGGACTTGACGTCA
TTGGCGTGAACGACGATGTCGTCATTGGGGTAAGAGAGCCGTAGGTTGTATGCGCGGACA
AGGATGTCCTCGCGCACAGACCCAAATTCGCATGATAGTTCCGAGCTGCTTGGGGTGGAG
GTCATGGAGTTGACCGGGGTCGAGTCCCAGTCGTATTTGCGTGAGGCGACAAAGATCTGG
CGATCCTTCTTGCCGGGCTTTTCGAGGATGTGTTGTGGGGTGATGAAGCAGTGGGGTACG
AACCGCTAGAGCCAGTGTGGTACGTGAACAACGTAGTTGCTCCGTTCCTCCTTGTTCATG
GTGGACATCACCTGGCCGAGCTTGATGCGGATGGAGGGATGGTTCTCCTTTCGCCAGTAG
AGGAGCGCATTGTCGCACGACGTAGTGGCGTTGAGGTGATTTGGGCATCCCACCGTCATG
ACGCGGGAGTAGTCTGTGATGAGGGCCTCAGCGATGCCGTGGGTGCGGAGGGAGGCTACG
ACCACCGCGATATTGCGGTATGCGCCCGTGTAGTTGTTTCTGAGGAACCGTATCACGTGA
GCTACGCTCAGGTTGTAGTGGAGGAGGCAGGCAAGGAAGGCGTAAGCCTTGCTGGTGCTG
AGTGATTCTTGCTTCACCCAGTCCAAGTTGTACTTGGCGAGCCAGAGGAAGTTGTGGTCG
CGTAGGTGCACGCAGGAGCAGAGGAGATGCGAGAGAAGCGGGTGGCACTGATGGAGAGTG
AGTATGTTGGATGGTTCGAAGAACCCCGATTTTAGCACGAGGACATATGTCGCCTCGAAG
CAAGCGTCTTGTTTGAAGGAGTGGTTGGTGCTGGGGAGCCCAAAGGATGACCGCAGCAGT
GTGCGTGGTGCAGGTGGCCGTTGTGAAGGTGCGTCATTTGTGCGAGTGTCATTGCCGACG
GCGGAGAGAGAGAGATAGCGGTTGTAGAACGACTTACCAAGGGAGGCCGCAGTGGGATTG
TAGTCCGGGTGGCCGAGGTATTTCTTGTTGAACTCTATGAGGAGGTGCATGTCCTTGGTG
GACGAGATGCGGGGCCGCGCATTGCGGGGCAAAGGAGTGGTGAGGTGCTCGTGGTATAAG
GAATCCGGCGGTGCGGGAGGCGAGGGACGATTGCGTGCCGGCGCGTCCTGGTGGATGGCA
GTGGGCGTCGTCGAAGGCGGGGCCGGGGCGGGCCGTACGCGAGGGTATCTGGAGCTGGCC
ATTAGGGTAGAGAGAGATAATGTTATTGGTTTGACTAATGACTTAGTTGTTAGGGCAAGT
AAAGACTATCTGTTCTAGTATTCTTACGAGTTTTTAGCCTTTCCTGCTGTTGCACTGGAG
AGAGTGGAAGCGGATAGTTTTGCGGTGCGGGCAGAGACCTTGGCCGGATCGACTACCTTA
CGGTTCCAGTCGAGGGCCGGAGTCTTCTCGATGAGGGCGGACCACTTCGGGAAGGTCGCG
TCCGGCCACTTGGAGATGTCCAGATCAAGGATCATCATGCAGGAGGTGCCGCGCGGGCAG
TTGCGGCCGATGCGCTGACGGGCTGCACAGAGGCGGAGAGAGGGAGTAGCTTTGCCGACG
GTTGGCATCATGTCGGACCCGGTATACACGAGGGTGCCGGAGAGGTCGTCCGGGGATGAC
GTAGAGTCGCCGGGTTTTCCGGTGTGCTGGCGCTTGGGGTCAGGTGTGACAAAACCCGTA
CCGGCAGTGTCAATGCTGGCAGTGCGTTTTGTGCTCTTGTCGAGCTTTACCTTGGCGGCT
TTTGCCTCGTCGGCTTGGAGGAGAGGACAGGACGGGATCATGCCCGTGCCGCACTCGAAT
TTACGCAGAGTGCTGACGCAATTGTCGAGGAGCTCAAAGGCTTTGACGAACTTGTCGGTT
GCGACTTCCAAGATCCTGTCGTTGGCGAGGAGTTATGTGTTCTTGGTGTGGCAGAGCGGA
TGCGTTAGCAGGATGCTCAACTGGTCAAGCATCTGCACCGTCCAGAGGACGAGGGGCTTG
TGGGGCCGGTTGCTCTTTTTCAAGGAAGCCCACGTGGATGTGGACGAGAGGTGAAGTGCA
AAGGTGCGGGCCACAACGAACATGGCGGGCGTGTGGATATCCTTGAGGGACAGGTCGCAG
ACAAACTGGGCTTCGATGATGGCGCAGATGTTCGCGAGGTACGCACAAAGATGGTACACG
ATGGTGATTGCCGTGCTCGTGGTGATGGTCGTGTTGACCTTGCTGAGATTCGTCGTGGCC
TCGCCGAGGAGTTCCTCGGCTTCGCGGTCGTAGGAAGCGGATTCGCCTCGTCTCTTTGTC
ATCGCCGATGGGAGTGAGCTTGCAGCTCGAGGGTTGTCCCCAGGCCTGCCCGGCATGGAG
GCGCGGGAGGATGAATCGGTTCGCGACCTTGCCCACGCCTTCTGCGGTGCAGCGGACGAG
CTCATCGTAGCGAGTTTTATCGTGGGCGAGGATGCAGCGTGCCCAGAAGGCACCGTCCAT
GACCGTGGTGTCGAGGATGTCCATGGTGGATTCGGTGACTGTGCCTTTGGCGGTGTCATT
GATGCCGTAAGGGATGGGCAGGGAGAGAGGAATGTGGACCGCCTTGTAGGTGGCGCCTTC
CTGGAGAACGAGATTGTGAGTGCCCGTGAGGTTGGCTGCCGTGAAGGCAGGGCCAGAGCG
GTAGCAAGCCGGGACATCAGCTGTGACAATGTCAATGAGGCAGACGTACGTGCCGGCGAC
TTCGACCGGGTCATCGCTGCTGTGGCCGACCAGGTACTCGAGTTCGATCCCGATGTCGGG
GTCCGTGAGCGTGCAGCGTTGTGGCTGGAAGATGGGACGGATGCGCTTGTGGGGCGTGAT
CACGTAGAACCCAGCGAACAGGTTGTTGTTCGCCAGCGCGAGGATGCGCTTGGCGGTGGA
GAGTGACTTCTTAAAGCCAGAAGCGAGCGTGGCGGCATCGTCGCTGCCAGTCTTGTGGAG
TGTGATGAGCGAGGTTGGAGAAAGCACCCAAGTGGGTGTGGAGGTGAGACCGGAAGTGGT
CGAGACTGAGGAGTGTGACAAGGCAACCTGTGTGAGATATTGCAGGTGCGAGTGAGGATC
TGCCGTGGCAGAAGTGGATGAACTGCCGGAGCAGGTTCGAGAGGGACCCAGGACGTGGTA
GGTTCCATGCCTGTGCAGGAAGGAATGAGAGCCGTCCAATGGTTGGGACCACTGCATAGA
CGGATCGAATCCATGGCGACCATATACGTACCTTGGGCGCGGGAAAAGACGGATGACATG
GTGGAGGAGAGGCTGGAGCCTTCGCGCAGGTGGAGGGAAACGGTGAAAACTTTTCCGAAG
GGTGTTAGCCAAGAGGAAGCTAGCATTTTGATTGGTTGAATTGGTCAAGCAATCGAAGGA
GAAGATTTATGGGGACGGGAGTGTCTTTGCAATGAGGTGCATTGCAAGATGGCGGTGTGT
GGTGCTCCCATGCATTTTGTCGTCTTACAGGCAAGTGTGAAGACAGTCTGTACTGAGTAG
GATAACGTTGTACATAGAGGTGTGGAGGTCCTACGTCCTACGACCGTCTAGTGTAGTCCT
TAGCTGGCTACAGATAGGGCGATGCGACGCGTGTGTAACTAGGCAGCTGTCTTAGCAGAT
GGCCCGAGTCTATCAAGGATCCACGAATCATCTCATTTAGTATCGGGTCGGAGCGCGGCT
GATACGAGCGCTCTTCCTGACGGGTTCCGGATTTTTATTGTTTGTTAATTTGTTTTGTCT
TTCCCGCAGTGGCGGGCGTTGTTCTCTTCCTGCCCCATGGCGGTGAAATGGCTCGCAGTC
CAAGTCCTGCGTGTCAACCACAGGATCCCCTCCTCCGTTGGCGACGTCCATGTTGTGTTC
CTTTTCCCTCGCTTCATTGGCTGTTAGTTCTTTTTCATCAGTCTTCCCGTTGTCCTCCCC
CCCCTTCATCTTCCATCACACCGACGTTTCCCTCTGCGCTTACACCCTCCTTGCTGCCAG
TGTCCTCAACATTGTCTTCCTTCTCAGCGTTCACCACCTCTGCCTCCTCCATTTTGAATT
CCGACGCTACGTCCGCTTCTTCCTCACGTTCCTCCTCCCCCTCACTATTTGAGATGTCGT
CAACATTGTTGGTTGTCGGGGCTGCCACAATATCCAGTCCGTGAAGAGAGTATGCTGCAT
TCATGTGGGCATTCTTGAAATGATGGTGTAGCGCATTAAAAGCGCAAACGTGGGTGCATC
CATTTGTGATGCAAAGTGCTTTAGGTTTCATTGTTGATGATGTCTTGCCCAGATAGAAAC
GTGGATGGATCACGTACGCGGACAGTCCGTCGCGCGTGGCAAGTTTCACAGAAGTCTTGA
CGGCAAACTCTTCGGGGAATTGGCGCCTTAAATTCGCCCACTTCTTGTCCGCGTCGGTCC
ACTCCTTGACGGCCTTGGCGGACGGGGTGGGTTCCCTGATACACTTGTCGCAGTGAAGTG
CGAAGCTCCCCGGCTTCATAAATTGAAAGCACTTACTGCAGACGATCCCACTGTTGAAGA
TGGCTTGGAACCTCCGCACCAGAGTTCAGTGCTTCGAGAATCACAGCATGGTGTCTTCAG
CAAAGTTTCCGCTGCTGTCTTCATGTAATCCGCAACGAAAGACCACTCGTTGGGCGAATT
CTTCTTCGTTTTGTCAGCGGTCTCCATGGTTGCGTCAAAATCTGGGAGGGGTGTGTGACG
AAAATTATGTATATAATCCACCTTCCAAGCGTGAAACTGGGGGCGGCGGATTCGGGGTTA
TGTACATAACACGTTTATTTTTTTAGCGTGCACGCTTTGTGTGTGCGGTTTAGGCCAGAG
AGAGTGTCTGACTTGATATACAGACATTAATAAAAAATAATATTATCAAATTTTGTCATT
TTGTTTAAAAATGGTAAGTTTCCTAAAAATCAACGTACAGTATATCTAGTGATTTCAATT
TATATAACCCGTTTCTAATGTATACAGACATTAATACAAATATTATTACATTTTAAAAAT
CCAAGCGTTTTAAAATCTTGTGTGTGTTCTCCAAACTTCCATTAAATATATTATATAAGC
CATTTGTTGTGTGACCATAAACTGACCAAAACTGACCATAAATATAAAATACCCATGAGA
CATCAACACCATGTCGTTCTCCCAAGCAAACACCACAAAGAAAGCCCCCCCCTGCCCCCT
TTCATGACAGCCCACACATACCAACACTGCTGTGACTGGCACATCATCCCGTGGTGCCAC
AATTGCCCCACAATACCCAAACTCCATCTACAATAGCCCAGAAGTTGGTGCTTTCACCAG
CAGGTGTGTTAGGCCATTCACCAGCGAGCGTGCTAAAGGCCGGGCTAATGTGGTTTTTCG
AGCTCATTACCTGACATTAAGGCCAGATGTTTTGTGCCATTGTTCGGGCTCTTTCCCAAA
TTTTGGATTTTTCTTTCGCCCAGAGTGCTAAATCTGAATTCTCGGCGCTAAATGCTGCTC
CGTTCGCCAGGAGCACAAAACTTATCGCCCCAGTGATATTGCAGACCTGCAACCATGGAA
AGTCTGTACAAATTGTTGTGGGTCTGTAGAAAACGTACAAAGGTCCATGCACCTATAGAA
GTCGCACCACAATTCTCAGGCACCATGAGAATTTCCACCACCCGGCACATCTTGGCCTCT
CACACCAAGAGGGTCTAAGCTATCGACTACCCGCCAGCACCACCTTCATGGGGACATCCA
CAGCAATGATCCGACTACTCGGTGTGGTCCCATCAGTGGTTTCTCAAAAGAATTCACCAT
TCTTCTACCGCAATTTTTGACAAAATTTGTGAACGACGGGAGGAAAATAATGTGAAGGTA
AACCCATATTTTATTACAGCTTTGACATTCAAATCATTCTATATCATCACCTCATTCAAA
TCCCCTTCTGTCACCTCTTCAAATTGTTCAATGGGTGGCTGTTCATCCCGAGCAACACTG
GGGATTTCGGTTTGTGAATTTGAGGTGGCAGAGATATTTACCTTCCATGCTCTCCAACTT
TCGCTTTAGCTCACTTCTCTCTTCCTTCGACATTTTAGTAATAATGTTACTAATTTGTTG
CTTCTTATTATGTAAAAAACTCAAAATTTGACAATCAACAAAATGGGACATTCATCCTGT
CTGTATTGGCTGGGTTTTGTCAGGGCTTTCACTGGTGCTGCAGAAATATGTAATAATCCT
TTCTTTGGTGCATTTGATCTCACTACATTATTTGAGAAAAGAGGTTGGTTGATAGTCCTT
TACTTTACATTATAATTCAATACTCAATATGCTGAGCTGTACAATTGTTGGAAACCAAAG
AGCACTTCAAATTATTGGAATGATGAACCTGTGACAAGGCTGTGTGATGTATTCGGAGTG
ATCCGGGGTCATATCTGTTGACTGAGACTCAGTTGAAGCAGGAGAGAGAAAAGACATACC
ACAGAAGCAGGAGTATGGAGGTAGCTTGGCATGCATGTCATTAGAAAATCAGAAAGCAGG
TGCATACAAAGCTTTAAATATCTAAACTGCAGTGTTATGGTGCCTCAATCTCAGTCTTAA
TGATTTTTCATGTTGTTGGTGCACAAACTCTCAGTCTTTGTTGGACCGAGAGATGAAACA
AAGTGGCATCATCGAGGTATTGGGAGCCATGTAGGCCATCTAGGGGCACTGCGGAGGGAA
TGGGTGCCAAGTAGGCCAGAACTAAGTATTGCATGCTCAGACTTAGGCATTTTGAGTGAT
TATGCCCAGGCCTAGAAATTAAAACATTATTATTATTATTAGGCACTTCTAAACAATTTA
TGACTAAATAGGAATAGTACCTTATTTAATGCCTTGATTCCTGACACAATTTCTCATCCA
ATAGATCATTAGTTTTGAATGCCACGACACTAGATCTTGCAAGTGCAACTGCTGGCTCAC
ACCAAATGACAATTTCTCAAAAGTATGTGTGTTGGTCAATCTTACAGTAAAAGTTCAAAA
AATAAGATGATGCAATAATAGTGCCACCTTAAAATTGCAATTTGCACGAAACAAGGTAAT
GCAATTATTACAAACCACTGGTTGTTGTGGTATTACTAGCAGCTGCTGATTTTTTCAGCA
AGCTAGACAGACAGAAGAAAAATTGTTGAAACTAAGGAAATATTAAGTTTAAAAACACAC
TTTAATTTCATACCTAAGCAAATATCAAAACCTTAAAACTACCATCCATGTCAAATGTAA
AAAACTGTTTTTACAGATAATTACTCTTCAAAGCATACAGGGTTCAGGGAACACCAGGAA
AATTTATTATTTGCTAGAAGATATTATATCTAGAGGTATGTGCCTAAGCTCTAATACAAT
GGTAGGGTAGTACTACCATACCTAAAGTAACAGATTATTTGTCAAAGTAAATAGGCATAA
CTTTATAATATTCTTCACGACTGATTAGCAATGCACTAAGAGGAATAGATACCATCAAAA
TCTAACATAGCCACACTAATTTAGAATCTATTATGGAGTATTTGAATCGAAACAGATTTA
CTAGTTTTGCTAAAATAGATACTCAAAATTTGTTAGATCTAGAGTGTATGATTTAGAAAA
ATCACATTGCTAGAAAAGAATTAATCATCTAACTTCAAAATCTACTTCTAATGTAGAAAA
TCTAAGATCTTTGATCATTGCTAACCTATGATTTCACCTCGTAGGCAAAGATCAGTTTAG
ATCTATTCTTATTCAAAATCAATCTAACAGTGAATAGATCTTCTCACAAAAGTCTTGATT
TCGTCTTTAAGGCTTAAATAAATAGCAACCTATCGAGGTCGGCAAATATATTGGGGATTG
GTTTTCTTTTGGAGAATTAGTTTTCTTTTGGCATTTACCAATCTTCGTACTATTCCTACG
TGAAAATGATAAGGTATCCGGTTTTCTTTTTGGAGATTGGCTTTTCTTTTGGAGATTGGC
TTTTCCGTTCACCATTAAAGGTAATTAAAAGCCGGTCCCGTGCCTGTTCACGTATATCAT
CGCCAGTTTGTGACCACGTCACACAAATGTGCTGGTAACCTTATGAGAACCATCCTAGCC
ACAAACCGTTGGATGAAAGACATGTGAATGAATTCGGCGGAAACACTAATGATGTACTTC
ATCATATTATTATACATATATGACCTTCTCCTACTACAGTACTATGTACGCTCTAGGTGT
GTCCTTTCGATATTGGTGTACCTACCATACCTCTTGAGATATGACTACCATAGTGCGTAT
TGTAATGTGGTGCGCAAGAGTAACTTGAGGATTGTATATGGTATTGTACGGTAAAAAAGT
AGGTACGATAGGTTGCTCACATACGCTACGTACCTAGTAGCTTCACGGCGAATGCAAAAG
CATCATGTTATACGTATGTCGCCATGTATAAAATGTTTACTATCTACAAATACGAAGAAA
AATAAAATAATATACAATGGTAGGGATGTCATACTCTCTGTTATGGAAACTAATTACCTA
AAAAGTATACGTAGTTCCCTTAACCCCTACTAAATTGTGTGCTTACCTGCATTCCTCTAA
GGTGATAAATGTCTCACTGGAGGAGGAGGAGGAGGAGGAGGAGGAGGAGGAGGAGGAGGA
GGAGGAGGAGGAGGAGAAGGGAAAGAGAGAAAGTGGCCCAGATTCCAATACATTTAAGAT
TTTGCCTGATTAGAATAACATTTAAATGCTATCTGTACTTCACAATTAACTATCGTTTCA
CACTGAAGTGCTTCAATGACTGATCGTCTTTGAAGAAATTACGATTACCAATCTAACTTC
ATGAAGACTCTTCAATTCATACATTAAGCAGACAAGAAGAAGTTCCAGTCCTTATTTCAA
TGTCTTAAAGTTCACACAGCAACTGCTGGCAAATGCTTTCCAAATCACTATAATGAAATA
GCTTTCCATTGCCTCGAATCTCAACTAAATGCCTTGCTGCTGTAAGTGGACAGAACTCAT
GATCGCTTATTTTCCGAGAGACCCTCAGTAACGACTTCAGGGCGCATTTCCTCAGATTTG
TGGCAAAAATTGTCTCACCAGAAAAGAGTTGCAGTGAGGACATGGATTCTTCATTGATCA
AAGTTTTGGCAACGGGCAGTCTTGCACGAAATAATCCCTGAGTCACAGTTGCTCCCCTGG
CCGTTGTGCAATGAAATAAGATTTTAGTTGATTTGTCAAGAGACTGTCGAAGGAAACTGG
TGTGCAATAGGTGGTGAGTAGCATCATTAGAACTATGATCCAACTTCCAAAAGAGACTTA
GTATTTGGTTTGCCTCAAACTCGGATAGTAGCAAGATGCTTTCATCCGGGAAATGAAGCA
GAAAATTCACGGTGCGAAGGTATTTACTGAGAGAGCTTTCAGATGAGCGAACAATTGTAT
TGGCAAAATTGGATGTTGTGTAAATATCTTTCGCCCAGTTGATGCCCACAGAACTGGAAG
ACAGTCGTGATGTTTCAACAAAAGAGGCAAGTGAATAAACAGTAATCGGTAGCTTCTTCG
GGGTGTTACAGGTGAAGACACTCTCAAATTTCCATTTCTTTTCAGGTATTGGTTCAACAG
ATGGCACCTCAATCTCAGCCTCTTCTTCCTCTTCAACCTCCATTTCCAACTCACGTTCGC
ATTCTTCATCACATCCCCTTACTGCAAATTTGAAGTCACTGCCATATTCATTGATTCGTG
TGTTCACCAATTCAACCATTGCTCTCACACTACTGTGAATAACATCTTCGCCTCCAGTTC
TCTTGATGTGATAAATATAGGCATTATTTGTGGAACTGGTGATAGTTTGATTAGTGAAAG
ATTTTCCATACATATCTTGAAGTTCAAGAACTTCATCTGTGACACTGAGAAGTGGATCTT
TGCCAAATGTAGTTGTGAAGAAAAAGGCTTGATTTGCCCAATTAAGCAAACCAGCAGAAG
TTGATTCAACAGTATTCTTCATGGACCAGGAAAGTACATCAGTTGCTGTTGTTGCAGTCC
ACTTGCTTCTGTGCTTCTTCATTTCACTGAATTGAGCAAAAACATCAGCACCACCGACCA
TTATCAGCTTTTGGTCCTGCCCTAGCTTTCTAAGTCGACCTGCTGATTGCATCAACTTGT
CCTTACAAACATTGGGAGCGAGCGTTAGCAATGCAACTGCGTCTGCCTGGAGTTTGAGAT
CAGTGCCCCTGCATCTTGGCTCGTCAAAAATAACAAATGCATTTTTTTCAGTAATAGGGG
ATATGTCCTTGGGGAGAATTCGACCAGACTTCTCTAAGACAACCCAATCATGATGCTTAT
CACTGTCATAATAGAGGACACCACCAAACTCCCCATGGGGTAAAAGGGATAGAATAGATT
TTGATGTTTCTTGCAAGTCAACACCAGCCAACAGTGCACCACAATCAATGATAGCATTAA
TGGATCTCTTAATACCCTTCCGAATGAGTTCCATTAAGGCATTGGAAGGTGCTGTCTCCG
CCACAAGCTGTACAACTTTGAGGGTGTTCAAGGTTATTGTCTCAAGCATGTTGCCATTCG
TTCCATCCAAGTTCTTCAAAATTAGGTCTGCCTTTTCATCAGTAGAGGCAAAGTACTGCT
TTATTTGAAGCGGCAGGATTCTCCAATTGTCATTGGTTCCTAACTCCAACAGATTGACGA
TGATATAAGAATCGTATCGCAATGGCAGATATTAAGAAGTAATTTTCAACACAACATTTT
ACTCACCAGAAAAGCCAACTATACTATTTGAATGGTTCTGTGCAAGGTTCCATGCTGTTG
CTGTCAGCCTAAGCCAGTTGAGTTGAAAAAAACAAATAAGAGTGATAATATATTAGCAAA
GAAGACTCTTTTGATTGCAAGGAACTGACCTGCTATCAAACTGGTCAGTTTCATGTGGAA
ACACACAATTGTTTAAATAGAAGTCAATTGCACGCATGTTTTTGTGGAAGACATTGTACA
TTGTTGCCATCTGAGTAACATTTGTCAAGTCGATCTTTTCAATCAAGTCTATGGATGCAC
TAACATCTTGACCTTTCTTTTCCATCTGGTCAGAACTTATCTCAAGCCATCTTTTGTAGA
AGTTTTGCTGGGCATTGCCACCTAACATCAGCAGTGTTTTTAAGGCTTCCATGAACTCGT
CCTTTGACAATCCATCATGGTAATAAGCCAAGACAGTAAAGGCTATGGCACAGTCAGGAT
GGGCAAATTCACTTCTTCTATCTGGTGTATCAGCAAATCGAAAAGGCACTGCAAGACGCT
TTTTACCGGGTCTTGCAACACCAAAGTTCACGCGATGCCGCTTTAGGAGGCAATGGCGGA
GAACTCCACCAGCAATGAGGCCACGCAATGCAAGAACATCAGATCTATGATGTTCGTGTA
GATTTTCAAGCTCAGGAGGGTACTCTTTTTCAATGATGGCATTCTTAATCTCTTGCGCCC
TGGGATGATCAAGCATCCACTGAAGCTCATGAGGGGGGTTGCTTAAGATCACATCAGTAA
GCATGGATAACAATCCATCACCAGGTCTATTCGAAAAAGAATCACAATCATCACCAAGCA
TTATGTCCAGAGACTGACCATCAAAGAATTGCAATTCAGACCATTGTTCCCTTGATTTTG
TCACAAAGTTACATGCTTCCCTGTGTTTCCGCATATAATGCTTCAACTTGTCATTATGAG
CCAGGGCATCAAAAATGGCTTGAACTGCCGTCCACCGATGACCACCACTTGGCAATGAAA
CTGGTGTTCCAATTGCATAAATCAGTTGGTACCTGTGGCGAAGTATCTCATCACACTCAT
CCAAAATATCACGCCAATTGTCTGCTCTAATCAAAGATTCGATTTGGTTTGCAATTTCTT
TATCTCCACTACGACTTAATTCTTTGGCTTTCAGTTCAAGTGACAGGCGATGCTCAGGAG
CTACTACCAGAGCTCCACCTTCAGCACAACAATTATCCATAGCATTTTTTATTCTTTCAA
TAGCTGCCAAATCAAGTTGCAACTCCCGACAAAATGGCATAGTGTAAACATTCACACCAA
GAATGCTAGCAGTTAAATGGTTTTGGAGATATCGATAAGCTTCTTCGTATAAGGCTGAAA
GGAAGTTAAGTCGTGTGATCTTATCTCTATGATGTCCTTTGGCACTACTTTTTGCAAATG
AGAAGTATAAAACAAGCATTGGCAAAATGACCCTCGTCTGTAATGCAAACAAAAGAGATG
AGTGCATAATTCAGACAACACGAATCAATTGCTTCAAGAAACTCACTTTTCCGAGCCCCA
TATTCAGTTGAATGATATGACCAGGATTCTCTATTAGGTGTTTGGCCACCATGTACTGAT
CCTGTCTGATTGTTAGTCCCTGCTCAACTTCGAATACAAGCCAGTAGGGATACTTGAACT
TGTCCCATACTGTCTTAGTCCTGAGCTCTTTCACAACGTCACTAATTGCACCAGAATCGT
GTAGAGTCATGATCCTCTTGAACTTATCCTCGTGCACACAGAGTTGCAGCCAGACCAAGA
TAGACTCCACAAGTCTCTCACATGACTCATCATTTATCATGGGATTGAATAGTTTGATAA
GAGAGTGATCGATTGCAATCTTAGCAAGATCCAGAATTGTTCCAGTAGGAACAAGGCCAA
CTATTCTTAGGATTTCGTGAGCATTATTATGCCAGTGGTGACATTCATTTGACGACACTT
CATTTAGAGCGTTAAGAGCATGCATCTCAACAGACTGGCGCATTTTGATTATGTCGCTTT
GTACGGTTTTTGCCTCATCAAGGTTGACGCTCGTGCGAGGAATGTGGTGTGAAATTGAGC
CCTGATATGCATCCCAGCTTTCTTTTAACTCATTCATCATGTCTGCCTCAAGCTTAGATG
CAGGGTCAATTCGAAGAGGAAACAATCTATCCCTGCGCCTTTGGCGCATTTTGATGCTAT
GAATACTATCCACACAAAGTTGATCAAGCCTCTTCTCCAATATTTCAATGGCTTTTTTAT
CGATTTGATTTTGTGAAAGTATCTGGCTTGTCCTAAACCAAGGGGGGAGGCTTGGCCGTC
TTGCTTGGATGCCAATGACCCTAGCTTCTTCTCTTTTCGTCAGGTAACATCTGCTTCCAA
TTTTATGGCTCTTCACATTGTTCAAGTAAGCCGAGCCCTCAAAGCACTGAGTGTTGTCAC
AAAGCACACCACCAGAGAAATTTGAATATAGAAAGGGAAATTGTTGAGAACTCTTCATGA
TATCCTGGCACAGGATTGACAGTGTTGGACTTCGACCACATGAAAGCTGCTTAATATTTT
CTAGTGCTAGATGTTCTTTGTTATCAAGTGGTCGATTGCCCCAACACTGAATTCGCAAGC
AAGAAGTCAGAAAGCAACACTAAGACATGACCATTCATACACAGAAAGAAACTCACTTGA
CGGATCATGGTGATGGCTCTCTCTTCTCCTGTCATTCCAAGTAATTCATCGGGGAGAAGT
GATGTCGTAGCAATATGAAGTGCTACCAACTGCATCCGAGCTGATCGGCTCTATACAATT
TTAAGCAAACACTACAAGTCAGTCATGGATGTCAATAGAACCTTTTCAGCTACAAGTCAA
TGCTTACCTGTTTAGTTTCGATGAATTTGAACCGGGGGTGAAACTCATATTGATACCACA
AAAGCTCTGCATCACAGTCACTTGGCACGGTAATGTCGACAAGTTCATGAGACTTCCTTC
TGATTTGCCCCTCTGGAAAAAGAATGATTTTTTCCCTGCCCCCTCTGCTATTCTCAAGTA
ACAAATAGGTTTTAACCCCTCTAAGAGTTTCATCTGTTTGCTGATGTATCATCAGCTGAT
AGCCAGAAACCTCTTGGCAGTGGAGCACACCTTCGCGGAGCTCAAATGTCATCTTGAACC
GAGGTAAGTAAAACTTAAGCTTACCAGTGCCTGCTGCGCTGATGAGTGAATGGATATACT
GCTTAGGTTCAAATTTGGAGATAATGTCTAAAACAGGGGAATGATGCAACACAAGTGTGT
CCATGGAATCAAGATCTTGTATCAACACTGATAATTGATCACGATCCTCCCGGTGTAATT
CAACCTGTTTCACTTGTCCCTTTGCACTAGTTCCATCATATGACTCAAGCTTAACCAAAT
ATGAAATTTTTCGGTCATTGAAGGAAATGGCACGAAGGACGATTAGTTTTTTATCCCGTT
GAAGCCAATGACTATGCATGTTTGTGAGTCTTGGTGGAATATTTTTAGACCACTCTGATG
CACCATTCCTCACATCAAGAAGCTCAAGCATCTCTGTTTCATCTTCTTTCAACTCATACA
CCTTCAAACTTGTTCCTAGGGTAAACCGGTAAAATCTACCAAAGGTAGGTCGACATGTCT
CCAAGAAGCCATTCTTTTGCACGACCTCGAATTGGCACTCGCCAAAAGTCCTTTTATACA
GCTGGTGCTGCAGGACGGACAATGGTAGGCGGGAGGGAGGAAGACCATTAATCAACACAT
CTCCAGTAATCAAGTTTATTGCGTAGGATTGGCCATCGCTGCCCAATGACCCAAAACATT
GAGTGGTACTATGATCTGAAGCAACCCACCTTTTCCAAATAAGAGTTGAAGGACACCTTG
GCAAGAATGAGCGAAGAGCATTTGTCATTACACTGGGGCTACTCAAGGCAGTTTGCACAA
TGTGATCTAGCCTTTCACCCAAGGCATAGCTAATTTCGAGTTGATTTTGCCGGATTTCAT
CATCTCGTTGACCTCCAGTAAAGAGGTTTCTGGACTTGACAAGCATTTCGATCAACATTC
CAACATCAGATTCAATCAACTGCCCACCAGCAAGTACCATGAGGGAGTGTTGGTATAACA
CTACCTGTTTAGCACGGATCTCTGTTGCCAAAGACGGAGGGGATTTCTCTAATTCCCTTC
CAACATCTTCAGCCCAGTCAAACACAGACACTGCAAGTTGTCTAGCAACACTCCTGCAAG
AAAGGGCCCAACCAGACAAAAAATTGCAGAGTCTGCCAAGGAATTTCACGCAGAGGTAGT
TTTTTGGGGTGTCTCTGATTGCTTGATAAAACGTTTCAAGTATGTTACATGCATCATTGC
AAAATCGGCTATCATCAAGATCTCTTTTCCACTCCAATGTTATACTTCCCTTTGTGACTG
AAAAGTCACCAAGGTGAAACAGTGATTGGTTTATGAGGGTGTGAACACACAGTTCATTAA
ATGGGAGCTGACGTTCGTGGATTGCAACAAAAATATTTCGAAGTTGAATGTTTGGATGCG
ATCGCAAGTTAGCAAATGATATATATTCTGTTTTAGATAGCCAGCAGGGTCTCTTGTCCG
GCCTGGCATAAGGCAAATTTCCTCTTGTGGAATGTATGTAGTTATCTCCTGGTTGTATCA
TAGACCATCGCAACTTATCATTATTGGGGAGCCTCTCCGTGAAGTGTGCAACTAGATAGA
AGTGATCAAGTGTCACAAAAGGATTGATCTCACATCCATGTGGTGCCTTATCAAAGCTCA
TTGTACCACCAAACCATGCCATACGAGGCCTGATAGAAAGCGAAAGAGTAAGTCAATTTG
TGCACACATGGGTACATTACTATAAAGAAGGTCAAAGAATTTGCAGAAAGAACGAACCTC
AACTCATCAGGATACCAAATTCCATTATTCTTGTCTTTCATATAGTCTACATTGGAGCTT
CCTATCTGTTCTGGAATACAATTGCTATGAGCCCGGAGAAGTATATGATAATCAGTACCA
ACCCTTGAGCGACAAGGCTGGTGGTACTGGCTCTCCTGATGGGCGTTATAATGATCAGTC
AACGATAGCTGGCAATAGGTATTGTTTTGTCGAGTCACTAAGTTTGTTATATCATACTTT
TCAGAACCTTCTCGCCCTCCCCAAACTGACGCCCAGGGTTTTGGTATCAGAAGCTGTTGA
GCTGTGCAACTGAACCTTGACAGAAGCTGAAAGATTGGAGGCATATACAAGAAGAAGATG
ATGGGCATGGCACTATTCTTCTCTTTAGGCAGGGGCTGTATAACTGGCGGAGGAGCACGC
AGAGCACTCTGAAGTTGTGCATTCCGGGAAACAAGGGTTGAATCAAGATAACTAACAGTT
CTAGTCAAAGCCCCCACTTGAGTAATGCAGTCTTGGTGTGCGTGATAATCATAATGCCTC
CTATTTCTATGTTTTCTCTCGTGCTCAGCCAGGTCAATTTTCAACGGGGCTAGTTTTCGG
TTGGCTTCTGTCTTTTCTTCTTCGAACTGAGCAATCTCTACTCTTAGTTTGCGAGCCTCC
TCTTGCTTTCTCAAGACTTTTTGCCAATGGCCCTCAATGCGCAACTTCGCATCCTGGTTT
TCTTCTTCCCATACATTCAGCATTTCTGATGATTTATTGGCAACACGGCGACCCATGTCG
AATGTAGGCCCTTCTTCCTTGAGTGAGAAAAGAGGTCTGCTTGTACCGTACTTATTCAAA
TAAAGTGCAACTTGTTTGGCTACTTCCCATTCTTCTTTTTCAGACAGAACAAGATGGGAC
AGGTAGTTAAAATCAAGCGACACTCCAAAACCTTGCATTTCAGCATCATACAGTCGTGCA
GCATTGAAGTGAATGACACAAAATGCTGCATATATGGGAACAATCAGTTGAGATGTTTAA
ACATGACATTGTGCATGAAAGAAATGTTCACACAAGACATACCAACCCACACAACCAATA
CTTCACTGAAACGATTTGAAGAGTGCATTAGAATAAAAATGTTACGTCACAAGAAATTGT
TACTCTGAAAAGGTGAGACTTACCGGCTGTTCAGTTGGACAAGTGAAAGGCTAGAGTACA
TCCTGTTGACTTTGAAGTTATTCAACACCTCCCGATAATTATCTACTGCATGTGCAAGCA
TAGCAAGTTCATCTTCTTCCATCACAGGTAACTTCTTCGCATAGTCCCAGAATAATTCTT
CAACTGCTTTAAGCAACAGGATTGATAAAATTGCATCTTGCTTTGCAAGTGAGATGGACT
TCTTGAGCCATTCATGAATTTCTTTGAGCCCTTTCTGATCTATCACAGGAAGCCATGCCA
AGTTTTTTGATTCGTCATTGTACATTGCAAACACACTCATTTGGCTATTGTTTGAAATGG
GGCATGCTGGGGGTAAATTGAAAGAAAAGCTCTCAATGCAACCATAAATGTCAGCATCAG
TTTGAGGTAACTTGAACTGCCCTGAGAACTTGGCTGAGGCCTCGTTTGCTCGTGACATAA
TACCTTGTCGAAGATCCTTGGACCACTCGACAAAAAAACTCATGTCGATACCATCATCAG
AAGCAGCAGCTGCCTTTATAGATGCCATGCGAAGGATATGGAAGGCATGCTCAAGAAGAA
TATCTGGGGCATTAGACTTGGGGAACTTTTCCCCTTTGTCGTCATAACTTTCGAGCATCA
TTTCAGATGCATGCAAGCCAAAATATGACAAAATCTTCTTGAAGAGTGATTCGGATAAGA
ATGATGCATCACACTTGGCTTCTAAGTCTTGAAGAATTTGACGGAGTATTGAGAAAACAA
GAGGCCCTGCAGTGGAGCGCTGCTTTCCACCAGTGTGCAATCCGACATCGGTCATCCCCC
CCCTTGGTAACTCTTCCCCTGACCCAAATACTTGCCGATAGAGAGCGTGAATGAACGCTG
GGGTACGTTGATGACCCTGTTTCCCACCTCTTGCACTTCTTGCATCGCCAGTTTTAGCCT
GAGCGGATGATAACAGTCTCCGAAAAGCATCGTCTACCGTGGGAAGTTGATCCAAGGTAC
AGATCCCAATGTGAAGTACTTCAAAGTCAGTTGCAAATGCAGTATCAACATAGTCATAGC
CACTCGCAGACAACTTGCTCGTGGTTTGGAAACGGTGCTGGTCAAGAGCAATCAAATTGA
GTGTGACTTCTCCAGATGAACACCCATAAACACTTTTCATCACGGCGCTCCCATAGCCTG
GCAGCCACTCAACCGTTGCAAAAGGCTTGCCTTGTGGGTCGATGGAGGCTGAGGCACTTT
CAAAAGCCTTAAGTTCCGACTTGGTTATCCAAGGATGCATTGTTTCGTTTTCAACAAGAT
GCTTGCAAAACTTAGAAAGATGGCCGACGACTGATTTGCAAGAATCCGCGTCACACAATG
GTTCATATGCAATAGGGAGATCAAAAAGTGCTGCTATCACTGTATCTGACACCATCTTGA
ATAGAAATTGTTTAACAACAGTGGGCAATGTGTTCATTCAATTACTTAACCTTCCAGCTT
GGGACGGAGTGAAAAACAATGTTGTGCTGAAAATGAAGCTTCCCAGACCATCCCTATCAT
ATGAAATTTTCAGAGCACTCTCAAAATTTCAGAGTGACGCCCAACTTGAAGATCTCAACT
ATCTCTGAGATGCTCTGTTGTGACTTCAGAGGAGGAATTAGTAGAAGATACCTTCCATCT
TGTGTCCTTGATCACCCATGAAAAATTTTCCAGACCGATCAATGCTCGATCAATGTATGG
CAATGGCAATCGGATGTTGATGCAAAGGCCCCATACCTCCAATATTACGCTATGGTTGCA
TGACAATATCTTATGAAATCAATAGGAATGACTCTACAACCCCATCAGTCCGGTAATGAT
ATCAAGAATTTGACAAATGTCTGGCTAACAAAAACAAATGGCGCTAAAGTCATCCGCTAG
TCAACATCTTGACAAGTTCCAATCACCGAATATCAAATGGAGGAGATGATGTAAGGAGGA
AATTTGAATGGCATTTACCTTAGCCGGTTGCTCGGAATGATGCGAATGACCAGCCCTTGG
CCATAAGCCAAAATGTCGTGATTGTATGGATCCTCCCCCAAAACCGGATTCTTCCTCCGT
CCAACATGATTCACCAAACCACTGGACGCAGAGAAAGCTCACGAACATCATATGAGTTTG
CATGAGTTGATTTATGTCCACAGGGTATCATTGCTGATGTCATCCGTTCCATGACATGAT
GTTGGATAATAGTAAATTTACATTCAACACGTCACCCCTCCTTAACTGCTGCAGAAGACT
TGTCGGGTCAGAAATCGACTCGTCAATAACCGCGTATAATCGCAAAGGGTAGCATCGGAT
GAAAGCAAAAGATGTCATCTCTTGCCTACAACTGCGAACTGATGATGGCAGAGGCGCACG
TCCCTATAGAGATGGAAAACATGGCAGCGCTGCGTGCAAAGAGCGGAAGAGGCCCGAGCC
GTAATGCACGACATCCTATCCAACATCACTTTGGTACTGCCGGCATGGAATTTCACTCCT
GTCCGTGACAAACGAAGTAAACAGCATCTCCATGTTGTCGCTCCACTTCAAATGAAGTAG
TATACTCATGACTGATCAAATGTTTATCTTTTTCCATGTCTAAGAATCTTTGCCGCTTTC
ATAGCTCGAGTGAAATGAGGTAGATGAAATAACATGAGCGTCCAACCCACGTTACGAAGC
CTTGGTGACTGTCGGCTCTTCCACGAAATTATTAGCTCCGTACTTTCCCGTCAAAAGGTG
CAAGAAAAGGAAGATCGGTGTGTCACGTGTCACATGCACTCCTTGCTTACTCCACGCGAG
CTTTCTCGCAACGAAGATTGCTTGAGAGCGTCGAGTTATACTTTTGCGCGGCTTGATAGG
TTTTGATTGATTTGAATGTCAAGCAGTTTCACCGTGTGGATTTCGACGAGATTTATCTTC
TATCCACGATTGGAGCTACAACACATCGGGCATCCAAACCCTTTTAAAAGGTCCGAAGAG
CGAAGCATTACCTGCCTTTCCAGGTGGAAGAATAATAGTGTCAAGAGTCATGAGGAGGTA
TCCCCGAAAAACAATGTAAAATAAAGGTAATATCTCTACTAAAATATGTGATTATTCGAT
TTAGTTAGATCTTACCTTCTTTCAAAACGAATTGTGTTTCTTATGGGTTCTCTTTGCGAA
TCCCATCGATCGTAAGCCCATCACACAAAAAGACATCACACGTGCACGATGACAACACAT
CTACGACACATCCTAATAAGATGATTTTTTATTTAGGATCCATTCCGGCATTCTTGTTTG
ATGCCGCCATCAAATATCTTCCGCAGAGTTCACTTTCACGTCGTTGTTCGACATCATCAT
CATTTCGCTAATAAGGTTCACATCACAAACATCAAAAATCATCGTTGTGAGAATAAAAAA
TAATTAACAATAGACCATCATCAACCCATCCGCTACACAAGTCAATCGCCCCCCCCACCA
CACTCATCGTATAAATCACTCTTGTCCCCCGATTATCGAGACGGCGCACACAACCGAGCG
CCTTTATCAACATCACATTAATATATTATCGAGGAGCACATCTTAGTCTTCTCGGTAAAC
AACGGCCTTCTAGAACTCGTCATCGCACGGGACACATCATCGCCATCACCTTCGTCGGTC
TGCGCTCTACTTCATTGGAGTCTACGCACACGCTACGCGTTTCCATCCATTCACAAACGT
TAGGAGAGTAAGAGACAGTTCGTTACTTGCAAGGCACGTGATTTGCTTTGAGTTCATTCC
GTCACTTATCAAGTTCAACGGTAAAAAATTATCATGGCGGAGTTCTCGAAACGATCGGAG
GTGACCATTGAAACCATGGTGAGTGGTGTTGGTTTCCTTGAGGGATGGGAGGTCCTTCTG
CTTGCTTCTTTTGTGTGCTGTCTCTGTTTGTTGCATACTTGTGATGCATATGGATCTTGG
ATTGGATCGGGTTCTTGTGAACTTCCCCGATACTGCGGCAGGGGCGTACTGATGATGAAT
CGTCTCTGTGTTGGTTGATTGTTGACACGTCTATCTTTGTCGACTAGTCATTCCACACTC
AACTGGACAGATTACTTCAACGGTTTATATCTGAAGATGAGCAACAGGATCGTTGTTTTG
GGATAACTACTGTTCAAAGTGGCTTGATTTGAATAGTAATGAAGAGCCCATTCAAACATG
ATTGTGCTGAAATGAATCTGCCTCTACGAAAACATTTCGCTTCAAATCAATGAATTCTGT
TCTCACCACACACACCTTTCTGCCTCCACCCAAATCAATGATCATCCTCTACCAACCCAA
AGGGCAAAGTCCACAACCCCACTGGCGAAGGCATCGCCCCCTTCTCCACCCAAGTCAAGA
AAAAAACCGAAAAGGCCAAACCGGCCCAAGCCCACCAAACCCACCTCACCGAAGAACACG
CCACCCAAAAAATCGAGGAGGGCTCCTCCCGTCGAAACATCACTCGTAAAAAAACCGACC
CGGCCGTCACGGGACGTTTCGACTCCCGAAACAAAAAACAAGGCGGGGCCGGCAAGGGCA
AATGGATCGCCGATGCCATCGCGGACGGTTCCGAACATCATTCCTCCGAAATGGAATACC
TCGACGAAAACGATCCACTCTACGTCGCCGACGAAGATGCCGATCCCACGTCGTATATTC
TCAGTTCGTCCGAAACGGCCGATGCCCTACGTCAGAACGGGGCCAAGCCGTCGTTGTACG
ATGCTCCCACCGACAAGGCCGTGTATGGGCCTATGCTTACCCTGTCGGAATTCAAGTTGC
GCGTGGCGGATGCCGTGAGGGAATACTTTGACTCGTCCGATGAGGAGGAGGTGGTGCGTT
GTATTGATGAGTTGAAGTGTAGGGAGTATCATCCGGAGGTGGTGAAGAGGGCGGTGAGTT
TGGGGATGGATGAGGGGCCGAGGGAGAGGGAGTTGGTCAGTCGGTTGTTGGCGAGTTTGC
ATCCGAATCCGTTGACGGATGAGGAGATGGAGAGGGGGTTTGAGTTGTTGTTGGATTCGA
TTGAGGATTTGGTCATTGATATTCCCGATGCCAAGGTGAGCCACCCATTGTGTTGTCGCT
GTTGGTTGCAGCATTGCCAGTATCGTTCTTCCACTGACTTGAAATCTCACTATTGTCATC
AAGGCCATGGTGGGAAGTTTCCTTGCTCGCGCCGTGGTGGATGAAGTCCTCGCTCCTGCA
TTCTTGTCCAACAGAAACAACACACATCCTGGAGATGGCGTCGTCGAGAAGGCGGTGAGT
CTCCTCTCGAGGGAGCATTGCACGGCCAGGCTTGAAAAGGTTTGGGGACCGGGAGATGGT
CGTCCCGTGTCCGAGCTGAAGGATAACATGGATCAACTACTCAAGGTGAGTTTCTTCCTA
GTTTTACCTTTGCTCGAATCGAATTTCTTCACGCTCGAAACCCACGGATTTACGATTTGG
TTACAGGAATATCTCTTGTCTCGAGAACTCGACGAGGCAGCCAGTTGTGTCCGTGAACTC
AAAGCCAGCCACTTCCACCACGAACTCGTAAAACGCGGCGTCAAAATTGCCATGGAAGAA
GATGGTCGCGATCACGCCTCCGACTCGTCGGCCCTCGATGCGATGGTGGCTCTCTTTAAA
TTCCTTGCGGACAATTCGATTGTTTCGGAGTATCAGGTTACCAAGGGGGTGAGTAGGCTT
CGTAAGATATTGCCCGATTTGAAGTTGGATGTTCCTGCGGCGGAGCAGATGTTGGATGAG
TTTGAGGGGATGGCAAAGGAGGGTGGGTTTTTGCACGTGCCTTCCAATGAGGGGAAGGCG
TGAAAGCGTGAGGCGACTGTTTGGATCCATCCAATTCACTCAATTCAGGATGGATTACTT
TGGTGGCGTGATTAAATCTTCTTTGACAAGAGTTTGAATTCTTGTTTGATTAAAATTATG
GAGTGAGCAGCATGAGCATTTAACTAACATAGTAATAAACCAATCTTTGATACTAAAGTT
AAAGTCTAGAGAATTAATCTCGCATCAGCTTGCTTCAGCCAGGCAAATAGGTAACGCTTA
CGATCCAACATAGAATTAATTAGCAGAATAACATAAAATCCTTCTTCCACTCGTCCTATT
GGACAAAACGGAGTACAACTCTCCTTTGCATATCTTGAATTCTTGACCTTGCATACCAAG
ATAATTAATATAATCCAAGCAGATGCAACTACAAAACTCTTGTCTCACAAACGTCTTCTA
ATTAATACCCAACATTATTGGCTTTTCTAAGTAACCCCAACCTCCCCACCAAAAAGCACG
ACTTCTCATAGATTCCCTCCTTTCATCCTCATGCGCATCTCTCAAAACTCAGAAAGCAAT
AAAATGCTATTTGATGCAACAATTCGGGAGGTCGTTAAAGATTATAGCACATCTGTGGAT
TATAAGAAATCTGGCAGGTCAAAGAGTTACCCATTATTACTGTATAATCTGAGTGTTGTT
AATGTTATTGCCAAATACATTCCCAAATAACTGTAACGCACTGAAGTATATTGCATTGGA
TGAATATAAAACCACTGAAGTTTACTTTAATGATCTGTGCCTGCTTTCAATTAATCTAGA
TAGGCATGAACAAAAAGTACTAGGCATGTTAAAGTATAACTATCTTTGCCTCCAGTGCAA
AAATAGGAAATGATTCAAATTGTCATGGTCCTGTTTGGTGCTGATTAAAAATACTTTGGA
CCTGATTGCAATTGATCACAGTTGAAGACTGTTTTCCAATCAAACTTGTTCTTGAATTGA
GAACTTGCAATGCACGGACTAAATAATTTGTGTGTCAAATTAGATAAAGAGATACTGAGG
CTGTGGGAATGCTCTAATAAAGAAATAGCTGAAGTTTTAATTACATTCAATTTGATTCTA
TTTTGTTACTTTCTATGCTAAGTAATTCAAATCCATAATCTATCCCAATATACAACACAC
TCAACAACCAACCAAACAAATAAATTCTTGTACTCTTCTTCATCATCAGTCATATTTACT
TCCTCCTCACTCTTGTCACTCGTATTGATGGTCTTGGGCTTATCCACTTTCAAGGCCTTC
TTCTTGACAGCAGTCAACTGGAAGGTCATTGTACTCTGGAACTGCTTGGAGTTGTTGATA
TGGTAAGTTCCTTTTGTGTGAGCATTGCTGTAGTGGTAAGGAATGGGACCCTCAGCACAC
TCCTCATCAAGGTCAACAATCTGAGGAGTTCCTTCAACGTAAGCAGAAGTTCCAGGAAAA
GCTTGCAGATTGGTTGGATGACAAAGCGGTCAAAATTCTGAAATATGGCTGAACTGGTGT
TGTAGGTATTGCCCATGCGAGCCTTCATGTACAGTTCTTCTTATATCCACCTTGGCACAC
CCACAAAGAGGCTGAATTGCATCCTGCCACTCAAAATCTTGGTGTGCTGTAGGAACTCGG
GACAAAGCTGGCCTCCCTTGAGTACTCGGATCAAAATCTTGTTGTCAATATCTTCCATGA
CCCTGTACATGGACATAGGGAACCTCCATTTGAAGCTGACATGCTGGGAGGTCCAAGCCA
CCCATCTCCTACATTCCTACTGCCATGGACACCACCTAGGTGGTCAACAAAATCAAGGTC
TCCAACAAAATGACCTTGTCTGTCACTGTCTTCAATAAAGGAAGTCCTGAACAGTTCCTC
AACCATGTTCAGACCTCACTGGAGATAATTACCCGGAGAGGACTGAAAAAGGGATTATGA
GGAAGCATGTAAGGCAGACCTCAAGGCTGGGGAAAAACTGACTGCGGTCACTGCGGCCAA
AGCCAAGTATAAGGAACGACCAAGGCAACTGCTGCCAAAATCTGTACCAAGGAGGCCATA
GAGTCCGCTGGCCAAGCAATCTTCTTGCAGTATTCCACTCAACTGTTGGAAACTGCTTGC
CATCCGTGGACCACCATTGTCGGGGAGTAGATTAACTGCAAGCCCTTGACAGATGTGTAT
GGGTTTGAACACCCCACAAACACCCGGCATCTTGGAACTCCTTTGTGGAGTGTGTCCAGT
TGCATCTGCAGAGCGTCTTTAGGACGGATGCACCGGAGCAGGAATGCTTCTACATCAGCA
ATGGGCTGAAGAATCCTAACAGGGTACCCATCAGGGACTTTATGCAGAGGAACCAATGCC
TTAACTTGTATGTAGAACTCTTGCCATGCCTGTTTTACTCTTTGAAGGCTGCAAAGTCAA
CAATAGTATAAGGGCCCTTTGATGATGCTGACTTGGCAAGCCACATCCTCAGGATGGTTC
CTAGGAACTGGCAGGACAAGCTCAGTGGAGCTTTGGTACCACAAAGTGTCAGGAAACTTC
TTGAAGTCCTTGAATGCATTGAAAAGGCCTACCCTACCAAAAAGGTTGGAGAAGGTCTCA
AGAATGCACCCAAGTCTACAACTTGTCTAAAAAGAAGATGGTCTCTTTTAGTGGCCGGAT
TCCTAACAGACGTCGCACAGAGAAGTACTGCTCTCTCTGTAAGAAACATGGGGGAGCACA
TACCACCCACAACACTCTGGATTACCGGAAGTATGAATCCAATGAGACCCTGAATCCAAG
GTTTAAGACAAAAACCAAATGGCAAATGGAGCCTCTCGTGGACCGCAGAGAGACCTGATC
GAGGAGGAAATAGCTATGCGCAGCTATCCACTAAAATTGACAAACTTACAAAGTCCAACA
AGAAAATGGAGCATGCTATCAACAAGAAGAAGCGTAAGCATCACAACATGAGCAAGAGTG
ATGATTCAGACTCATCCTGAGATGATGTGTTGGGGAGTGCTGAGAATGTATGTAATAAAT
CAAACTGTAATGACATGATTAACACCTATCCTAGTCCCATTAGAACTACCCCACATGCCA
ACATAGCATTTTTGTATTAAAACAATGTCAGTTTGAATATGGCAGAAGACCTAGGAAATC
TTCCAGTTGAACCAACACAGTATGAAACAATTGCCAAATTGTCGGACCCAGAACTGCCGG
GTGACCTTTTCAATAATGTGAACCCCCTTTGACAGGTAATGAAGGATAGGCCACTACTGT
AGTAGCCAAAGCACGCTATAAAACGACTGAAAATCCAGCCCGTAATTACTTCGAGCACTC
TTTATGGCATCATACCAGTAACACAGTCTTTGCCGGATCCTACTAGACAGTGGATCTGAT
GGTGACCTCCTGTTCCATGCAAAAGGAACAGATAAATACTTTCCCTACTTGACTAGGCAT
GTGCCAAAGTCTTGGCACACATCAAACGGCAGCTTCCTAACCAAATGAAGGAGTGAAGGG
AACTAAAACTTCATTGAGTATTCGAACAGTAAGGAGTACTTAGTGACTCCAGATGTAGTA
GAGTACGATAAGAAGAAGACAACCAAGCCAGTGTTTGACCTCATTCTTGGATGTAAAACC
ATGAAAGAACTCGGAATCGTTCTACCATATATCTCGGTTCATAAGTACTGCAAAATGTCA
ATAGATACTTTTGCGATTTACTTATAATCCGTACGGAGCAAGAGATGCTAACACGATGAA
AATAAATTAGTATCCATCCTAGTTACCATAATATCCTGTGGTACTGTAGATCGCATCATT
TTTGTTTTGCTTTGGCGACCAATTCATTCTTGTGCCTCACTCATCCAGATGTGAGATGAG
TGTGATATGTTGTGATGTGAGTTTAGCGGGATGTTGGCATAACTCAGCAACCAACCGGAG
TTATAGGGACCTGTACATATTGGTGTGTTGCTGTTAAGAAGGAGAAATGATCTATGACAG
TTCTAAATCATCCGATGCTCACTAACTAGGTTAAAAATACAAATGTCATGAGAATCCGGG
AAATGTAACTTATACTCTTAGGGTACTTATGAACCGAGATATACGGTAGATTTTTGAACA
AAAGGAATTACCATTGATTATGTCATTTTGCCAATGAAAGATATCAATAGCCCGACCCCA
TCAAATATAGATAAAGCCTGGGCTATCAACAACAGCATGGCAAACGAACCGCAAAGTACA
CAGTAAGCAATACAACTGGTAGTTAAAATCCTAGATGCAAATTATAAAAAGGCAGACCTC
CAATTGTTAGCACCAATTGTACTCACCTTAGTCTCCAAGACTAAAGCTTGTTACTGGAGT
TGCTATCAGAATTTGAGGAACTTTTTGACTCAACACTAGGTGATTGGAACAAAGCACCCA
TGTCCCTTGAACTTGAGGAAGGCACAAAACCATATCATGGTAGGGCATACCCAGTACCCA
AGTTGCATAAATAAACAACTATTGAAGACTTGAATAGACTATGTGGACTGGGACACTGCA
AATGAAAAACACTGGTAACCTCCCTGTACACTTGAGTGTACAGGGAGATTACCAGAGCCC
CCCTGAGTGTACAGGGAGGTTATTGCATATTAGGTTGAGTTCATAATAACTCACCTTAAA
ATTGACACACCTTTGCCAATTGTTGTCGGCGACATGGCTGTGCCAGGTGGGATGCCAAAC
TCAGTCTGTGGGCTGCGTTTTGGCCATTCCCGCGGTTAGCCTGAAAGTAATTTAATTTAA
AATTAGATGTAGTCAAAACAAGCAGAAAAAGAATTGAATTTTCAATGACTCACCTTCAAA
GTATACCCACTGCTGCCAATTGTTGTTAGCTACACTACGGTGCCAAGCGGGATGCCAAAC
TCAGTCTGTGGGCTGAGTTTTGGACGTTCCTGTGGTAGGCCTGTAGATATTCAATTGAAA
AAATTGATGTGTTGTGAATACATTGCTTGAAAGCAGGACGAGTTCATAATTGCTCACCTT
CACAATATACCCGCTGCTGCGAATTGTTGTTGGCTTAGCAGCGGTGCCAGGCGGGATGCC
AAATTCAGTCTGTGGGCTGAGTGTCGGCTGCTCCTGTGGTAGGACTGTTAATATTTCATT
GAAAAAATGATGTGTACTGAGTCAATTGTTAGAAAACAAGGTGAGTTCACAACTAATCAC
CTTCACAATATACCCGCTGCTGCAAATTGTTGTTGGCATTGCAGCGGTGCCAGGCAGGAT
GCCTAGCTCAGTCTGTGGGCTGAGTTTCAGCCGTTCCCCCAGTAGTTTTGTAAATATTTA
ATTGAAAAAAAGATGTACTGTGAGTGTATTGTTTGAATACCCTCATTGTCACCTGCCCCT
CTCAAATGATGTTGACGGCATGGCAGTGCCAGGTGGGAAGCCAAACTCAGTCTGTGGGCT
GAGTTTTGGCCATTCCTGTGGTAGGCATGTATATATTTAATTGAAAAAAATATGTGCGCT
GAGTAATAAAACTGTAGAAAAGGGCGACCTGATAAGAACTGTCATTAAAAATTGACCCGT
CGCTGCCAATTGTTGTTGGCTACACGGCGGTTCCAGTTGGGATGCCAAACTCAGTCTGTG
AGCTGATTTTTGGGCATTCCCGTGGTGGGCCTGTAAGTATTTAATTGAAAAAGTTGATAT
GTGCTGAGTTGAATAATGGAAAACAGGGCAAGTTTAGAAGAACTTACGTTCATATTGCAC
ACACCGCTGCCAGCTGAGCTTCAGCCGTTCCTGTGATGGGGTGGCGGAGTATGATTGTCA
TTGAAAAATGGGTATGAAGAGATAGAAGTGAGATAGAAGTGAAAGAGAAGTGAGAGAGAA
GTGATAGGGCAACCTCCCTACAGTTGCTGCTGGTTCAAGCACCTGTGTAGCTATGTTACG
GAACTATATAATATACTATACTGTGGTACTGTACCGGTCAATATTATGAAGACCTCTGAG
AGGTAGAGTGAGGTATGGCAATACAAAGGAATAAGTAGCAATAATCTAGCCACACGGTAC
TGAATTTCAAATTTCAGCCCCGATGCATTTGTGTTATTCCTGTGTTCAGATTTTTTGGTG
CAGTCACAACTGATAGTACTTATACTTCCTAGGCCTAGACAGTGAATAAGACATACACCT
GGTATGGGAATTTTCTAAATTTGTACTTAATTCCCATTTGGACACCTAGCCAGTGAATGA
CGTACTTGTGGGACAGGAATTCTCAACATTCATATTTAATTCCAAAATGGAGGGTGTTCA
AAAAGTGGCAAAACACATAATACAAAACAAACCGAATTGAAAATATAAATAGGACCAATA
CACCATCACCAAAACAATTCAATGACCAAGCCTAGAATTGTCATCAAAACTAGACCCAAC
AGGTGATAACTTGTGATTCCCAAAATGTCAATCATGAACCACATGGACACTCAGAAGATT
TTTTGCTTCAAAGCTTAGCATGATAAATGTAGACTATGGCTTATACAATATATAAAACCC
GGTAACTCACCTGGACACTCTTGAAACTTCTAGTAACCTCCCTGTACACTCTGGTGTTTT
GGGAGTGTACAGGAAGGTTACCGGTGTTTTTTGTTTGCAGTGGAGTGTTGGAGTTTCAGC
CTAAATTAAATGGGCGTCACCATCATTTATCATTACAAAAAAGACGGAACTGTACGCTTA
CTCACTGATTAAGAGAAATAAATCAACGACTAGTCAGAAAGCCATTTCCGTTACCCAACA
TCAGTACAGTGCTGCAAGAGCTAGAAGGTTTTACCTAGGCTACAACCCTACATTTAAACA
TGGGTTACTATACCATTAGATTGGGGCAAGTATTCTTAACTCCAGTTGCCTACGGGTATC
GCAGGTTTGTCAGACATCTTTCAAACAAAAATTTCAGCACTAATGGTAGCCTTAAAGTTC
GTAAGAGCTTACCTTGATGATTTGTTATGCATCAGAAAGTCAAACCTTGACAAGCTGAAA
TGGTGCTTACCAGACTATGCAAGGTGGGCTTGCGAATCAACGTCCGAAAATTGTCTTTCT
GTGCCATAGAACCTGAATATCTAGGCTATAGGCTCGCATTTACAGGAATTAAACCTCAAC
AGAAAAATGATTTCACCGCCAAAAACATCAAAGACCTCCGTAAGTTCCTGAGCATGGTCC
AGTATTATAGAGATCTTTGGGTAAGACACAGTGAAGTGCTTGCCCCACTCACCTTGTTGG
TAGGAGAATGTGGTCACACCAAGTTCACCAGAGCCAATAAGACAAAGAAACCTCCATAGT
ACTAGGACATGGTGCATCAACAAGCATTCGATAATGTAAAGACTACAATTGCCAAGGATT
TTGTCTTGGCCTACCCAGATATTCAAGGGAATTTGACATGTATGTTGATGCCTCGTCAAA
CCAACTTGGACCAGTTATCACCCAGTGTAATAGGCCCCTTGCATTGACAGTGCAACAGAA
ATACAATGTGACCAAGCTTGCACTGCTGACCATATTAAAAATCTATACAGACCACAAAAA
TCTAATCCAGGACACACTTGGATTAACCTCTGACTGGGTCTACCAATGGAGATTGCTCTT
TGGTGAATTTGGCCCCAAAAGTGTTTACATTAATGGCACGCATAACACTGTCACCAATGC
CATCTCTCACTTCGACATCAGACCTTCTCCGAACAAGCAAGCAAACTGGATGACGTTCAC
AAAATGCTAGTAACATTACACCATGCAAGAAGAGAGTGCAATAGACACCTCTTAATACCA
AGAGGAAATGAATCTGGCATTTGCAAACTGCAGCAAAGAAGACGTTACCTACCAGTTAAC
AGTATGAGAGATTGGCCAAGCCCAAAAACTTGATGCCAGCTTGAAGCCTCTTAAAGATCA
ATACTTGACACAATTGTTCGAGAGTACAGAATTCCTGTGCAAGGATGGAAAAATGATCAT
TCCAAAAAGAACTTCAACACCGTGCAGTTAGTTGGTACCACCACTATCTACAGCACCCTG
GACACACTAGACTCAAAGAGACCCTTCGTGCTGTAATGTACTGGAAAGGTATGCAAAAAT
ACCGTCTGTAAATATGTCAAAAACTGTCATACATGACAAGTCAACAAGAGGCATAAGCAT
AAGTATGGGAAACTCCCTGCTAAGATTGTCATCACAAACCCTTGAGAAGCACTATGTGTG
GGGCTTATAGGCCCGTACACAATCAAAGGTAAAGATGGGACAGGGGGACAGTAATTGATT
TCATGTGTCGGACTACGATTGATCCAGCTTCCACTTGGTTTGAAATAGTTGAACTGCCTG
TAATCACCAAGACCATTATTCCCCTGGATACAAAAGGGCGTAAGGGCACAAGACCCATGA
GAAACCTAAGTTAGATACTTTGATAAATCATCCGTAATGATCAGCAATTTAGTGAAGAAA
CCCCGGTTTAGAAGGTATCCAGGTTGTCAATACATAATGCATGACAATGGAAGCAAATTC
AAACTTCACTTCAAAGCCCTATGTGAATCATATGGGATCGCGAGTAAGTCTACCAGTGTC
GAGAATCCACAGGTGAATGCTATTCTAGAACAAGTGCATCAGGTTATATCATCTATGCTC
CAAACAGCTGAAATAGACACGGCCCCTTCAGTAGAGCTAAGCAATATAGATACTTGCGTG
ACGTACGTTTGGGCGGTCCGCTCAACTTACCACACAGTACTAAAAGTCTCCCCAGGTGCA
GCCATTTTTGGATGGGACATATTGTTCAACATTCCCTTCTTGGCTGACTGGAATAAAATT
GGAGAATATAGACAACACCAAACAGACCAAAACACAGAATGGGAAAAATGCTCATGTCGT
GATTGGGACTACAAAATTGATGATCGAGCACTGCTTACTCCGCAAAGGTGAAAGCAGATA
TGAAAGTAACCCTTGGACTTGGACTATCACAACAGTTTTTACAAATGACACCATCAGGAT
TCATTGTGGAACAAAATTGAAAAGATTGTATATTTGAAGAGTTACCCCTATTCTTAAAAA
CCAAACACCAAATGTAAACCAGAAATGATGCCAGCTTTCAAACAACAACAACTGCCTCTC
CCTCTTCAAGCAACACTTACTCGTTAAACATGTTTAACAAACTCTTTAGTTTGTTAAAGT
TTCTCTCATGAGAACATTTTTTCACCTAATAATATTTTGGTTTTTTGTTCCATTTTTACC
TGATACTTCATATGTGGAGACGAGTGACATAGGCAAAGAATCGGCAAAAGGATCATTCTC
AGGACTCCCCAGATAGAGAGTCCACTGCTTCTGATCCAAACAACAAGGAATCCCCACCAC
AGGAGTCCACCGTTGTTGCAATGGCCAACACATCATTTTGCAACTGCTGTGTTGTAGTTC
TTGATAAATGTGACGTCAGGACAACTGCTGTAGTACCGATTGCATATGGAGAGAATGTAG
GCCGTGTCATTCTTATTTGGGTTGATGTGCCTGGTTTCGATGTGTCTGTGGATTGGATAG
CAAGTAGGCATGGTGGTTTTATCCCTGGTCCACTTTTTTCTGCATGTATATGTAGACGTA
ATTTTGAAAAGTGAAAAAAAGCTAACGAGGGTCATTTGATTCTGAGGCAATGTATTCAGC
TGTCAAGTACAGGACCAATACCAATGGTCTGTCACATTTTTTTGCTGTGAAATGGATGTT
TTTCACCCTTCAACAATCCCTCAAATACACCTTCGTTGTAGGTCAAAAAAGTGCTATTGC
CTGTAACTGTGGCCATAAGTCTACTGTTTACAAATCTAAGCATCGCTAGATAAGCTACTT
GTTCTTTGGCACATATATTTGTATGCAATACATTTACATGAGAGATCATCTAGTAAATCA
CAAGAATACACATACAAAAACAGTAAACTCCCTGTAAACTCCCCCAGTAGCTATGTTCTT
TCTCTTTTTTGATGCCGACCCTTTGGTTGCCGATGGCGACCTGGTGACTTTTAGGTCCGA
TAGGTCCTGGATCTGATGGAAACATCCCAAGCAAGTTGTCTTCCTCCAAGAATATCTCGA
AACACACAGAATAGTCCACCAAGTCGATTAGTCCCCACGTATCCCAACTGCACGCTTCTA
TTTGCAAGGATAGACTTATTTGCGAGTGTGTACTATTTCTTAGTGGAAAAATAGGCTTAT
TTGCGAGGATACTCTTATTTGCAAGCTCGTAAATATGCCTATACTTGCAATTAAGAAAAA
TGAGCATATTCAGTCTGACTGCAACATCTTTGGTCAGTGTTGTAGTGACCAGCACTCATG
TCATCAAAGCCAACCGTGCTCTCTCTCCTTTGTTGTCGATCATTGATCAATTTGTTTCCT
GCCCATGCTGAAGCCAACAAGAAAGCTGTTGGAGCACCTCTAGCACCCAACTACTCCCCT
GCCACCTCCATCAAGGCTGAATTCTTTGTGCTCTCTACCCCACCCCATGCCATCATGAAC
AACAAGTTACAATCCAAACAATGTTGCGACCTCACTGCAGTTGATAACTTCTACCTCCTT
GGCAAGAAATAAGAAAGTCCAAAACCGGAGTGGACAGAAGCTGTGTGCCAACGTGTGATG
GAAGCTCAATGCTTCTGCGAGAATGTTGGCACCAGTATCCACACAGCAATCAACAGTTGG
AATCTGCTCAAGGAACACAACAAACTTGATGAAAGGAGTGAGGTCACCCACTTGTTGTGG
ACCATGTACTTCTTCATGTGCTACCCCCTCACTTAGGAGGCATGTGTTGCAGCTGGGGCA
GCAAATGCTGGTGCTGTTGACCCCAAGACCTGGAAAATCATCTCTGGTCCGTGATTGTCT
CATTGGCTGATTTGAAAGCTGAAGCGGTGAGTAACTTTCTTTTCTTTCATTGTTTTATCA
CCATGTTTCTAATATATTCTTTTTTAGATCAATTTTGATGACAGGAGGGCCAACATTAGC
AATGACACCCATCTGAGTGTGTACCGCACCAACTGTAAAGTGCAACGAAAAGGACAAAGC
TTTCTCTCCCCATAAATTTGCAAAGAAGTCTGGTCTGTGATATGAGGTTGCTTCTCACGG
AAGAAATGAAGTGGATCAATGGTCCTTTCCTTGTGGAAAGTACACTGATGTCACCATTTT
CCTTGCTTCCTTGTTGACTTGTCTGGATGATTTTGAGAGAGTGGAGGCTGATGACGTGTA
TATGGGAGAGAGCCCATTCAGGGCAACATGGGAGAGAGCCCATTCAGGGCAATGGTACCA
AAGGTAGTGTTGAGTTGTCCTTCTGAGGCTGATGCTTTACAGAGGAGGGTGCAGGGTAGG
CAGGAAACAATCTTGTCAAGGTTGAAGGCATATGCAATTTAGCACTCCATTTCCAGGCAT
GACGTGACACAGCATGGGTATGTTTTTTGTGCTATGTTGATTTTCTTGTACAGAAGACCC
ATGTTTCAGTACTACTGATTACAAATGTGCCTTTGATTCTACCATGATGTAAATATAAAG
TCAACTCTTTAGTTTTTACTCTATTTAAAGTTTTTAATTGTAACTTTAATTTAGGTCACG
ATGTGTCCCTTATATGGCAGACCCCTAAAATACCCCATTTTTACCCATTAGGAAAATCTC
TTCAAGAATCCCTCAGCCTCACTTCCAGCAGGTCACTGGCCTGCTTTGAAGTGACATAAG
ACATTTGGAGATAACAAATCATTGAATATTATTGTTGCATATAAATTGGGCATGCTTGTT
GGTGTTGGTTTTTGAAAAATCACTAAGGAAGGGCAACACAATCCCATTCATCCTAAAACA
ATAAAATTGGATTTTGGGTAGGTTCTAAGAAGTCATGATATGCTAATAATATTCTCTGGT
TTTCTCATGTTGCAAAGATCGAAAGATATAGATTGTCCTTTCAAGGATTCCTTCTTGCAG
TAGATGCAATGGGTGCTTCATTTCTCAAAGAGGGTGTTCGTAGGCGTTGGTGTAAATGAA
TGGGCTTTTTGTTGTTATTGCTCATAATGGATCGGTGATATAGTGATCCATAAGCAGAAA
AGAGCATTACCATCAAGTGAAGGATCAAAATATGTGGCGAGAAAGCACACAGATATGGTT
TCAATGTCTAGGATATTTCTAGAGAGGGCTGGCATTTCTCTTTTTTAATGTGATTAAATG
TACAGGGTAAAATGCGTGTTGATAAGCTTCGAAGTTACTTTCATTTGGGGACTCCTGCCA
TCAATTAAGAAATGAGAGCACACTATTTGACCCAGTTGCAATGACGCAGGTTCATAAACA
GTTTCTTTCTGAAACATTACCATGCCTCTGTAGATTCCATCCGGATTGCACATCATTGTT
GATCATGCTGTGGTATTCAAACAGGGGCTACAAAACACCATTTTGTCTGATGATGGTACT
CCAAAATTATATCTTTAAGTCGTTGCATTCATGACTTCTAACTTTTCTGGTAAATTCTCT
TCTCAAACTAAAGAGTTACTTGGCATCAAAAGTTACTATTCACCACAACCCGCATCACCT
TCTTCTTGGAGGCATCTAAGCAAGTCTGTGCATTTCATTGTTATTTGCTCAATAGTATCC
TTCAAATCATCATATACCTGTATTAAAATAACACGTTTCCCCAATGTTGGAAGGAATTTG
TCAGGATGGTAAACACGAAGGTATCGAAGCAAAATATTTCTCTGCTCCCACGTACTCATT
CTAGGATGAAGAGCCAGTGGATGCATGTCATCATTCCAGTCAGGAGGAAACGGGACATCA
TTATTTGACTTGATTGCATCAGAAGCAGAATTGAAAGATGCCCATAAATTGGACCAGGTC
TCAAACTTTGCCCTACACCAATCCAAGCTCATCATTGCTGGCAATTTCAGCTTTACATGG
TTAAGCTTTGAAAGCTCCTCAAGACATGACTTGACTGGACTTGATAAATAGAGACGTCGT
TTTGCTCTTGTAATTGCAACATACAGGAGATTCGCCTTGTCAGAATGTGCTCGTTCATTC
AATACTGCCGAAAGGATGGCTTCAAAACGAAAATCACCATAAATTAGAATTGGAGACTCC
CATTCAAGCCCTTTGGCATTGTGGATTGTACTCAATACCAACCCATCATACTGTTCTGGT
GACTCGGTGTTGCTCATTGGATAGAAAGACTTTTGCAGGTCAGTGTAAAAGTCAGATAAA
GGCTTTCTTTCTGACACAAGAAACTTCAAGAGGTGTATCGCCTTGCCTAACTCAACATCC
TCCTCCTCTTGACAGTAGTCATATAAGTCATTCAAATCCTCAAACTTTTCTCCTTTGTAA
CGAAACCTCTCTGCATATTGAACATTACTTCCCAAACCGTAATCAATGCTGACAGAGGCC
TCGTCATCATTCTCCGATTCATCTCCTTCTTCTTGCTTTTTCAGCTGGTACCTTACAAAT
AACTCGAGTTTAAGCTGCCAAGATTTTGGGGACTCGGGAATTTTGAATTTTCCATGAAGG
GTACACCATCTTTTTGGTTTGTTTGAGTATAGGTATTGGAGAATACCATTTTGGGAGCGA
CAAAGCACCAAACCCCGCTTCATTGTTGGCTGCTTGGTATCTTCCACAAATTCCTCCACC
ACTCCATCATTCTCAGAGCGACCGTGCAATACTTCCCCGCCCAAGGCTTTCAGAACACAT
GTTGCACATACTGCTATATTTACTCCAAATCGGAACGAGCCAGTCAGACTAAACCTATGA
GCTGAATTGTTTACCATGTCTTGAAAGGAATGACATGCGCCACGGAACCGGTAGATTTGC
TGGTTCTTATCACCAAACAAGTATATCTTTTTATCACGTCTTTGATGCAGACCCCAAAAC
AAAGCCGCTTGACAGGCAGACATATCCTGGGCCTCATCAACCAAGATGTAATCATGATCT
ATGTGAAGTTGCTCCAACTGTGCAACTTTCATATATCCGTCATGTGTTATTTCAATTTTA
CTGGAATGATCTCTGCCATACTTGACAGCTCTGCATTTTTGTTTGACTGCTTCAAAGACT
TGAGTTGCCCAGTGTACATAACGATTTACACCAATCTGTTCATACCAGAGCGTTCGTGTT
GTGTTTGTTTTGGCACGGCGGGGTACATGAGATCCACACACATCGAGACTATCGGAATTT
TGGTAATTGTTCAATGTTTTTATGATGAAGTTAGCAATTGTGTTGACCCGCTTTTTCAAT
ATTTTTTTGCCTCTCCGCCCTTCTAGTTGCAGTAATGACGTGAAAATACCAGCGCAATCT
CTCAACAGCCCAATCTCTTCCGTGATACTCGTCACTGTGTAATCTCCAGTTGGCTTTACA
TTTTGCATATTGGACGGACCAAAATAATGCCTTTGTACGTAAGCATGGGTAGTTCGTATC
TCCATGTTCTCTTTTGGAAATTTTTTTGATTGCATGGCCTCTTCTTGAATTGCCGAGTTG
TACACCAAATATAGAATTTCACAATGGGCATAATCCTTGCGTACTTTGTGGCACAACAAG
GCAATCGTTGTTGTTTTGCCACATCCGGCCAAGGCATTGACTGCAACCACTTCACCAAGA
TCGGGATCATACTGCAAGATTTCAACCTGCTCATTTGAAAAGTCACCACTACTCTTACTT
GCATATTGGTCTGGTTCATCAACAGCACCTGATCGTGATTGCTCTTCATACTTTGCTCGC
TTTTTACTTGAAGCCATATCCTCAAGTGGATCAGATTCTTCATCAGCCTCAAGATCAAAA
TCAAGTTTGTGTGGTTGTATAAACAACACATCCCCATCCGAATCCTCTTCGTCTTCGTCG
TACTGATCTTCTTCCTCGTAATCTATGAAGTTTGGTTGCAGAGGAGAAGGCAATGATAAA
GTCTGTCCCTCCCCCATCTCCATCTTTGCAAGATACGAATTACCATAATCGACATTCTGA
TTAAGCCCGGCCATTATAGCTGGCAATCCCCGTTCTCCTTCGATACTCCCAGGACACTCG
ACATGTGTCCAACCACAGGTGTTGTGGGTGATACAATCCCCGATCTTCACTTTTTGATGG
CAGGATTGGCAATTCTGACACAGTCTAGCTTTGAAGCAGTAGCAATTTGGCGAGTTTTGA
CATTTACCTGGCCTTGCCTTTGCAAAGGGATTAGCTACAATCATAGTGGATGTGTGGTTG
CTTTATCTTCGATGTTGAGAGTTTGATGTGAGTGTCGGTCTGTGTCGGTGCTCTCTAGAG
TTCGGTTTTGTGGCATCATATCTTGCACACATTTGGGAAGCCTTCGAATGGTTGGGGCAT
CAAAAATCAGTCGAAAACACACCCAAACACAGTCACCAGCCCCCGAAAGTCGCGTTAGCT
CCTCCTCTCTGATGAAGTCGTCTCCTATGGTATAATACCGTACTTCACAGTGCTCAGTGG
AAAACACACCCAAATAGTCCCCAGCCCCCAAAAGTTGCGAGGACTCCTCCTCCGAGGAAG
TCGTCTGAGCAATAACAGAGAATACATTTACACTGCAGAGTCCACTGAAACAACTGCATG
TCTCCACGAAAACATTGAACTGTAATAAACTTCGACTCCGTCCTACTCGCAACCCCCTTC
ACTTACACTGACACCAATCCGTACTATTTGCCGTATCCAATTTTGAAATCGGAACCACTG
AACAAGATAAGCTGCTCATGAGCTCTACGAGATCTTTCAGGCAGCCGCCTCCCCGACATC
TGATGAATCTCAGTGTCGTCCATTGCTATATCACGACTGCGGTATAGGACCGAATGGTGT
GATTAGGTGCACTCCTTTGTGGCGGTAGTAAAGGCGCCTTTCCTAATCATTGTGTGATGA
GCGAAAAGGGCCGTGTCGGAAGGAGGGAAACATCTACAAGACTTCAGCTAACAATGACTC
ACTGTCTATGAAAGAAATAATGATTCTGTACAAGAAGATGTGAAAACAGTGGGACACCCT
CCAGTATACAATACCGAAACTTTTTGAACGGTTTGACGGGACGTACAAATCTCGAGCACG
AATCTCGAATGCTGTTATCGTGTTAGTTTGTCGGAGCGAACTATACGAAACCTTCTGCTT
GTCACAAGGAATTACGTTCAACCTGATGCCACGCTCCAAGATATGCGACTCTACTCAACA
CTTCAGATTATCTTTGTCGAAGTTGCCTGTGGAGAATGGCTTTTGGGAATAACAGGAATT
GGATCCTTTATGTGACGTGTTAGCCTTTGCATTCATATTTGATGAAATGATGGCCGTTTG
AAAGTGGGAATTTAACAAGCATTCAAGAAGGCGGCAGGTATGCAGTGTACAAACCCGAAG
AAGTAACTTGGCTCAATACATTGGTAAGTGCATCAACAACCAAATCCAGTTGATGACCAT
TGCATATTTCTTGGCTGCAGAATATGTTCACCAGCAATATCGAGGTGGACATCAATGTAC
TCTTTCAGTTTCTTAAGACGTAAACAAATAAAGCAGCTCCAGTGAGCATGCCAAGATTGA
GCTTAGGATTTGTTTCCCTTATGTGTAGGTCTGCTTGTAAGTAGTGTATAACATTTTTAT
CTATTCACAAGACTTCTTGGTGGCAATGGCATTTTAGTAACTCACTTTTAAGATGTTATG
TGGTTCATTTTTTGGATCAGTCAACACTCACTTACTTAGCTATTTGGATCACAATACATC
AAGATACTATACTGGATAATGACTAACAACGCTTTAAATGACAAGTACAATGTTTCCTTC
TCTTGCCAAATGCCACCACTGCTCTATTTTCTCTAATGGGGTTCGAATGACATGGGCTTT
CTTATCTTGTGGATATGAAAAGAAAAAGATACCACAAGAAAACATTCCAACATTCTACTC
AAGTTTTTAAAGCAACTTGTTGACGGAAATGATGTTACATTCTCAGTGTGCCAAACGTAG
GTTTCACTAGTATTAATTCTGATTTTTGGTCTGGCTTCATGTAACTAGCTGGTCTTTCAT
TGATGGATCCTTGACGAATGTTGGCTACCTTTGACCTGTACAGTTCTTATTCCCTTTATC
ATGCCTTAACCACGGTTTTCGCCTCTGTTGTTCCAGAGGAGCAATGGTATTTTGAAAAGC
TCTTGCAGTCAAACAAAATCAGTAACTAGTTTAATTCAACTAATCAAATCATGGGCAATT
TAGAAACCTAGTCCAAAGTGTCATATATATCAACCACATAACACAAAACCTCTGAACTAT
GGCAGCAGACAAAGAAGACAAAGAAAGACAATGAAACAATCAGTTTTGAAGTGAGCAACA
AATCTCAATCATAAGAAATCTTCAATGTCAAGCGTGCTAAAAGAGCAGAAGGTAGAGAAG
ACCTTCTGTGACAACAAGGAGACAAAAACGAGGAATAAGTTTCATGCTCAGCATTGTCAA
TCCAAAAAATCTTCTCATGGAGACTGACAAACAGCTTCATGAGTTTGGCAATAGAATTTT
TCAGTGAAGGAGATTTGAAGCAATGAAGGCAAGGCAGAGGATGAGCATTTGAAGATTCTG
TGTAAAGCATTCAATTGATATCATCAAAAGAGCAATGCGTGAGCACCTGACAACTCTATT
GGTCAATGAGAAAACTTTAAAAGCTCATCCAAAAGGTCAACATAGATGGCCATGGAAGCA
ACTACTTATAGGCCTACCCATGGAATGGCCAAAACTCAGCCCACAGACTGAGTTTGGCAT
CCGGCCTACCTCTGATGTGTAGCCAACAACAATTGGCAGCAATGGTTGTATTATCAAGGT
TATTTCTTATGAACTCTCCCCCTTTTACAACTTTATTACTCACCAAATGTATTTTTTCAA
TTAAATATATCCAGGCCTACTGGTGGAACGACCAAACTCAACCCACAGACTGAGTTTGGC
ATCCAGCTTATCACTGGCTTCAATCCAACCACAATTGGTAGCGGCAGGTATATTGGCAAT
ATGAGTTCTGATGAAGTTGCCCTTCTTCATTATCATACTCACCGCACATCATTTTTTTGA
ATTAATATGTACAGGCCTACTGGCAAAATGTCAGAAACTAAACCCAGAGACTGAGTTAGT
CCTCCTGCCTTGCACTGTCATATAGCCAAGCACAATTGGCAGCAGCGGGTATAGTTTCAA
GGTGAGTTCTGTTGAACTCAACCTTTTACCAAGCTTTACTTACAACACATCAATTTTTTT
CAACTAAGTATTTAATATTTACATGCCTACTGGTGGAATGGCGGAATCTCAGCCTACATA
CTAACAATTGGCAGCAGTGGGTAAAATTTCAGGGTGAGTTCTGATGAACTCAACCTTTTT
CATCAATGTTTTACTCACCACATGTCATTTTATTAATTAAATGTTAACATGCCTACCAGT
GGAAAGGCCAAAACTCAGCCCACAGACTGAGTTAGTCCTCCCACCTGGCAACGCTGTCTA
GCCAACCATAATTGTCAGAGGAGGGTATAATTTCAAGGTGAGTTCTGATGAATTTGACCC
TTACTAACTATACTTTACACAGCAAACATCATTTTTTTATCAATTTTCTACAGGCCTACC
ACAGAAATGGCCGAAACTCAGCGAGCCCTCCCACCTGGTACCGCCGTGTTATTAACAACA
ATTGGCATTGGCATAGCAATGTTAAAGGTGAGTTCTGATAAAAATCAATCTGTTGTACCA
ATGTGTGTACCACATCTCATCTTAAATTAAATACTTATACAGGTCTATGGCAGGAATAGT
CCTTGCACCTAGCACTGCTGTCTCGTCATTAACAATTGGCAGCGGCAGATATAATGTGAG
GGTGAGTTCTCATGAGCTCACTTTCAATAAAATGTTTAGTTTTGTTCTACCTTAAAGGTC
AACTCTCAGCCCTCAGTCTGAGTTTTACCTCCAGCTCACTTTGCTACCTGCATGTTTAAG
TTCTTCTTTATGTTGTTCATTATCTTTTATTAGAATTCCAATTAACTTCCTTATATTCGC
ATTACATTGCAATAGTATTGTCGGTGTGCATGTACAAATCAAGTCTTAGGGCTGGTATGG
ATGATCTGCAGGAGTGTAATGGTGTGGGCTGAAATTTTCTTTGGGATGATGAATAAGCAC
ACCTAAAAGTCATTATGATTCTGTATATGTATTTTACTAGTAGCGATAGCTTGCACCTAC
ACTACCTAATTTAAGACTATACTGTAGACTAATGGTACATACCGGACCTGGTAACCCACC
CATACATTCCAGTAACCCTCTTGTAACCCTCCGGTTACCCTCCTGTGCACTCTGGTAACC
TTCTGGTACTCCGGTTGTTCTCTTGTACACTTCCAGTATCTCCACTGTACATTTCCTGTA
TGCCTCAAGATAACATTTTTCATCTACTAAGTAATTCATATGTAGCCACTTCATATATTA
ATGACGATTCTATAACTTACCAAGAAGTCCATTTTCCTGGGAAAAGTACCAATTCCTATC
GTACATAGATAGGTCTGGAATTTCCGGTAACCCACCTGTACACTCTGGTAACCTTCATAA
CACTAGTCTACCGGAGTGTTACTTAAGTGTACAGGGAGGTTACTGGAATACACTACTCAG
GGGATTCCTTTAACCCTCCTGTACACTTGAGTGTACAAGGAGGTTACCCGTGGGTTTTGT
TTGCAGTGATCTTTAAGAATTAGTTCTGAAAGGCTCATTGCTCTGGATGATGAAGATCCT
TCCTACCAAATCCTGCAACATGAATATGGACTTCCTGTTCGCATTATCCATCAGTTTTGT
TCAACTTTCAAGTTGTTTGACACCTGCTATTGTACATCAACAAGCAGCACTAAGAACATC
CTTGATGTATTTCCATACATTGGTAAATTTCCTTTTGGTTTTGGGGGACAATCATCAGTT
TGCAGTGAAGGGGATCCTGTTCTTACTCCTGTAGTTCATAAAATTCTGTTCATGCTTTCA
TTCAAACAGCTGGTGTGACGTTGAGTGCAAAGTGCATCCCTACTGCTGAAATTCCAAAAA
GTTTGTGTCATGGTCCATCATTGGAACTATTGCCAAAGGCTTCCTCAAAGTCACCTTTAA
TTTCCGCAAGGACTCATCTGTAATGACTGCAGCTGGTATGTGAGCTAAACAAAAGGGATT
TCTGGGTGGTTATGTGTGGTCGTTTCACCATTAAAATGGGCATTCTCATCATCTTTTGAT
TGGCATCAACTGAATTTACCATCAACGCTCAAACAATGGCATGGAAGTATAGGTTTGCTT
GGGTCATATAGTTCCCTTGATCCATTTGATGACTTCATAAGACATTAACTTTACTGATAT
GGTGGTTTTAACACTTTCCTTCCTTTAAGGAAAAAATCAGCATTCAACTGATCAATTGAC
AATGCTTTTGAACTGTGAAATGTTTTGTCTTCTCCTTGATGAATATCTCACTTCATATTC
ATGAACAGCAAAAGGTCTGGATTCCCCTTTGGTATTTGTATGCATATGAACCACTGAAAC
CATGCCATTCATAAGAAACTCATGCAAGACAAGCTTTTCAACAAGTTTAACATTTAATGG
ATCCATTGACTTTGCACAAAAAGACCAGCACAAAGAATGTGTTTTCTCAGCATGTCATGG
TGTTGGTATTCAGATCTTAAGAAGGATGACCATTGTCCTAAGCCAATTAATCTACATAAG
TCAAACCATGAATTTGCGGTAATATGTTATATTTTCGACCCTAAGCTTCATCAGAAAAAA
CATAGTACCCGTAGAAATAATGTTTCAGCATTCATACACTGATTTGATTTCATTTCATAA
AGAGACCTTTGCTTCTCATCTAGTCCATTACACTGTTGCAACACCCTCTGCCATTAAATG
AGTCCTGTCTCAACCAGCTGTTATTCAACAAGCTCAATCAATGCACCATGATATGTTTAT
CAACTTGAGCCAATAAGGATAACTTGCCAATTGAGCTCTGTGGACAATCAAATTGCATTA
AGCAATGTCAAACAGCATATCAAATGCCCATTGCATATAAGTCACATCAAAGCCTTTGTT
TTTAAAACAAGTATAGTCATTTTTTAATGGTACTGATTTCATGTTATGTATGCTATGATA
ATGACCTTGTCTTAATGCAGTGATTGGTTTGAACCCAGCACTCTTAACATTATCTCAGTA
ATGTGTTTGCTGGTATGATAAGCTAAGCTGTGTTACACCTATCTGTGCGGTTGATTTCTC
CCTCTAATTATTAGATGGTGTGTCATAATTTGTTCTTGGCATTTTTTATATCCAACTTTT
AGGGATGAAAGATCAAAGCATAATATAGTAGTGTCTGTTTGAAGTTGAGACAATTTAATC
TAAGGGGGTGTTCAACTGGAAATTGAAGCAAGCTATTTACAGCAAAAACAGCAACACACA
CAATACGTGTCAATTATGCATTGCTGAATGTTATGCTGCCACTCATTTGTCATAAAATAT
ATCCTTTCTCAACATGTTTTTTTGCTTTGCCTAAACCTTCATGTGCATTCTTGTCATTGG
GCATCTGCATTTGGTTAAAATGTGAAACTGTACTTTCACATGCTGTCACCCCTATAGATT
GAATTAAGCCTATAAATCCTCCAATAACCATGGCTGAGAATTCCACACCGCACACAGCCC
ATAGGCCTATCATGGCAATCATATGGCTGACACCACCTTAAATGATGCAGAAAGTGACCT
TCTTCCTGATGTACCTTCCCCATGTCTTCCCCTTCTCACTGTAAGAAGCAACGTAAAAAG
AGCAAGCAGCTCACCCTCCACCCCATCAATGAACACTCATTTGCAGAAGAAAGCCAAGAA
GGCCAGTAATCCAGGTGAGTCATATTTATAATATTGCAATGCTGTTGCACATCACCCTTT
GTATATTTCACTCGTATCACTATGGTTTTTGGCTTGTCAGACAAAGCCCCCCAATGCAGG
TGCATTTAAATCACGTCAAAACATATATGAGCGCAGTTATATGGAACCCCATGACTTTGT
CAGAGGAAACAACTACTTTTGTCAGACTATTCATTTTTGTTGCTTAAGGTGTCAGTTTGG
TGTTGAACTGATACCATTTTCAAGAAAAGGTATCCATTAGATTTAAAAACAAAATCAAAT
TTTACCAGACCAAACAAATTTTGTCAGACTAAGTGACCAAAAAAGTCTTAGAAAAAATTA
CATGCTTGCACTAGCAAACCAGGTTTCATCTGACAAAACCATGCAATAGCAAAATGGGAA
ACAAGGTACTCCTCCCTGGTCCATAGGTTCTCTTTGGATGACCCATACCACAGAGCAATA
GCACTGCATTAGATTTTTTGAATATATAAATAGCAAATGTGATTTTGTAAGTAGAGTTTG
AAATGACCATGGTCGGATTGGAATGTCCCATTTTTATCATAATTCACGTCTTTATTTTAA
TCTACCACCAATCTGTTTTGTCAGACTCAACACCTACATGATTTTGTTTTGTCTGACAAA
GTCATGGGGTTCCATATAACTGCCCCCTTTTCATTCAAATTTAATTGCATGTGACCTACA
TTTTTGCTGACTACTTATGCAAGACATTTTGCTCTATCTCCGATACATGAGTCCTTCTCT
CTGTTGTCTCCACCCCAACAGAAATCCAAGAGTGTTGAAAAGTCAAACCATATTTCCAAA
AGTAGCAAACCTTCCAAAAGGCACTTGGCACCATCAAGAAGATTGCAAACAATCCAGATG
ATTATGAAGAAGACATTCCACTCATTGAGCTTTCACGGGAAACGCATTCTTCCAAGAAGC
AATCTTGGAAGAAAACAAATCCTAAATCTTCCAAGAAGGCACATGACACCACTGGAAAGA
TGCAAATCCAAATGATGTGTTGAAGGCATTCCTCGTGTCGAGCTGTCTAGGCAGAAGAAA
TCTACAAACAAGTCATCTGCCTCAAAATTCATTCGAAAATCTTCCAAGAAGGCACGTGTC
ACTGCCAAGATGAATGCAACGACCCCAGATGATTCTGAAGTTGACATTCCAACCGCGGAC
CTTGCTCAGGATAAGGAATTTTCAAATTTTTGATGAAGACACATAACATTGTAAAGAAGA
CAAAGTACGAAGACAATTTTGAAGAATACATTCCATTTGTCAAGCTTTCAAGGAAGAAGA
AATCTACAAACAAGTTATCCACTTCAGCATCCAGTCCAAATCCTTCCAAGAATGCAAACA
ACACTGCCAAGAGGAATGCAACCCAACCAGATCGTTCAGAAGAAGTCATTTTGTTTGTTC
TGCCTTCCAGAGAAAACAAATCATCCAAGAAGTCATTCTCTCACAATGCTGTTGATGTCA
CAATTTGATCCACTCAACCCAACTTTTGCAGGTTATTATCCTAACACCACATGGCCATGT
TCAAATGAAGAAGATGTCACAGTGCACAATGGCAATGTTTATGGTGGATTGGATAACAAG
ATTCCTATCACTGACTTTGGTAATGCTTCCTCTCTTTTTGTTCTTTTTAATAGATGAACA
CAATCTTTCATTCATTTCTTTTTTCTTCAAGATGCCCATAAGAACTTCATGAAATGCATT
CTTCAGCACATGGGCACAGTGACAAGGGATTTATCCCAGGGAGGCTATAAAGAACCATTC
ATGTGTGTTGGCACATGTACTGAAATAGTGATATCAAGTCGTATGATGATGCCTTCCTCA
TTCCTCCTGAATATTCAAAATTGGAACTAAGCCAAAAAACTTAGAAGTAGGTTTAGGTTG
AAAGTACAGGTGTAGATGTCTTATAGATGATAACAGTGAAATTATGAGTATTTAAGTATT
GTATAAGTAATAATTGATAACAATCAATTATCATGCACTCATCACATAATTTGCATAAAG
CTGTGTAGAATCTTACATAAATTGGTATTTCTGTATGCCCTGGCATAATGCATACTAGAT
CCTGTATTTTATTTGATGACAGATGAATTATGCGATCCCTCCACTTCACAACCTAAAACT
TCTCATATTTAGGGAACGGTCCAAGTCATCACAAACAATACACATGTTACCTGTGTTAAC
AAATATATTCTGCATTTCCTGTGCAGCAAAACAAGTAGTAACGACATGGCGGCTGTGGTT
GCCTATACCTGTTTCTACAAACTTGATACATGCATTCTTCTCTAGAATGTTATTCATAAT
TTACAGTTTACGTTGGGATCTGACTCGCTGTAGCACTTCTTGTGACGGGAACGTGTTCAA
GTCAAAATGTACAATATATTTGTGAGCGCGTCAACACATAAATTCTACAACTCATATTCA
TCATCAACCAGTAGTTGAGGCGTAGGGTATGTGGTCACCTACCCGTGTTCTCAACATCAA
AATGTATTGGCTTAGCGTACATTCTCCACTACAATGTTATTTATAACCTACAGTTTACAT
TGGAATCTGATTTACTGTAGCACTTCCTGTTTTGGGAACACTCCCCGCCAGCCTAACAGT
ATCCTGGCAATGTCCAACTTGACAAATACAATATATACGTTAGCTGTGTCAACACATGTA
TTCTACAAGTCATATGCATCATCAAAATGGTTGTCATTGCCTAATGTATGCATAACATGT
GATTATGCTGCTTGCATCAGAGTATACATCCTAGTAATCTAGTCCAAGTAAACATTGGGA
TCCATAGAAAATGGATAATATATGTTCATGCATTTTGGTAGATCAATAGATAATACTCAC
GTAAAGTATCTACTCCACATGGTCACAACATGGAAAAAGAGAACTGATGGACAATGCTCA
CATGACAGAGAGGACACACAAAGAATAGAAGACTGTAAAGTAAACAGTGGGAATCCAAAA
ACGGACAATATACCGGCATGCATTCTGACAGACCCAGAGATAATCTCACATAACCCAAAG
GAAACACCAATAATATATGAATTGATTGCACATAATCACAACATGGAACAAGAGGATTGA
TGGACAATGCTCACATAACAGAGAGTACACACAGAGAATAAGCGCATCGTACAGGAAACG
TTAGGATTCCAAAAGCAGATAATATATGTGCATGCATTTTGTCAGACAGAGAGATAATGC
TCACAGAACCGAAAGGAAACATGAAGAATATATGTATTAACTCCACATTGTCACAAGATG
GAACAAGAGAAGAGGACTGGTGTACAATGCTCACATGGCAGAGAGGACACACAGAGCATA
AATGTATCAACTTTCACCAAAAAGAGAGGACACACTAAGAAAATACTTACCAACTCTCAT
CTAACAGAGATAGCACACAGACAATATATGTATTAACATAATACACATTCACAACATGAG
ACACGAGGATGGTTAGAGAGGACAAAGGGCCAAGTTGAAAAGGTAACATTGTATTCAACC
AGTAACAAATGCAATGGAAGCAGACCACGATCACAAGATGTTTTATTAATGAATGCCACT
GATGATGATTTTAGGCTATCATTGGTGTGAAGAATAACATGAATACCTATAATTTGTTTT
CTGACTCCAAACCAAATGTTTGGCTGTGAATAGTAGCTTAGGTCCTCTTTGAAGGGACCG
TTTGCTTCACATCATAAGCAACGACAAGTTTTCAATGAAAAACACGAAACAGACTTGAAC
GATTCCTTTTGTTGATACTGCTGATCAAATCTGTAAATGCAACTTGCTTTTAAGAAGTGC
CAAATGTGAAAGAAATTCCATTTATCTGTTTTTGTAATACAATAGTTTGCAATTATGTGT
TTTATTGGGAGAAATTTACCTCCTTGCAGCTCATCCAGCTCTTATATGTATTTTTCAAGG
CCGGAATATTGCTAAACCAGTTGAAAGGCTTTATGTCTGTTGGATGGTTTTTCTACTCTT
CCAGATGAATTTGATGCAACAACTTTAATTTTCTAGAGAGTAGAGAGATCTTAAGTTAAC
AGGAAAGAGCATCAGTACCCACTTGCTAACATTTACTTGATTTTGCTTCATGCTCAGCAG
CTTTCAGTGATATATTGTAACTTCAAACTGAGCCTCTATGAAATATGGTGTATGTCTGCT
GAACACAATGAAAAACTAGATTTTTGTAATATAGTGAGATAAGGCAAAAATTTAAACAGA
CGACAAACTTTCTGCCGCTTAGACCTTTTTTTCTCTTTTTCTTTGGTTCTTCCTTTAATG
AGTGTTCATCCTTTTGGGGAAGAACTGGCATCACATGGGATCTTAAGTGATAGCTCCCAT
GGCAGATGCATCAAGCACTGCCTTTGTGTCTGCGCTAGTTTTGTCATATTTGTGGCTCAT
TCTTACTGAGAAAGTTCTCTTACATTTCAACCTTTTTGATCATTTCATTGTCCTCTTAAC
ATGATTGTGAATTGCCTTAGTTGTTGATTCTACCTTTTGTGTATCATTCACACCATCTCT
TGTGGCTTGTGGGTCATTGGAGTGTTGATGGTAGATAGCTCTTCTCCAGCATATATGGCA
GCTTCATTATTACCAAATGAAATTCAACAAACAGGCAACTTCAAAATCTTCTTCATCTCA
ATGCAGTCAAAGCAAACAACTCATAGTGCACAACATACCTTTCACTTCAGTATAGTGGGA
TGATCATGGTGAACAATTATAGATCAGAGGACAACGGCACCTCCCATGTCACAAAGTCAC
AAACTCCCTGAGGCAATCTTGATATTCTTGATGATTTTCATTCTGGATTGGGATTTTTAG
TTTACTCTTAAGCATTCAAATCAATGTCACATGGTTTCAGAGAAGCTTTATATTTTATTG
ATTGTCCCGTGTTCACCCTCAATTGTGTTTGATAAGTTTCGGTATTTATCCATGTGCTTT
AGTAGTTGCTTCTCCATGTCAAGAATAACCTCTTTTAGCTTGCTGCATTATTATTCAAAA
CATTTCTTCATCTCTCTTAACTTGTTGTAGTTGTCTTCATCTGGTGCTCTTATTGTCTGG
CACAGTTGACCTTGTGGATTGCTTTCTATTGACAATTTATTGACTACTTCTCCAACAGAT
TTCTTCAGCTTTCTGGCCATCTTTCTGTTGACCCTTGCTTTGTATGTTGTATGGATGTTT
TATATTGTTGTATTCAAAGTTGTCAATACCTGGTTGAGAGGCTCTATTTCTGTTGATGAA
GATGTTCTATTTTTTAGATTAGGTTATTCTAATTGTCATTGGTTCAAGCTATACAGTAAA
ATTACTGATTAATGGTGGTTTGTCTACAATTCTGTTGACTTTATTCTTAAAACAAAGTGT
GCATCAATGATTGCATAGTATAACAGTGATCGAAAGTATGGTGATTCTTCTTTTTACATT
CAATGACACTAGCATAATTAGCTGTTTCAATTTGTTTCATATAAGTGTGATGAATATAGT
TCAGGGAAGCGGGTCGCTGTTTGTTTTTGGATGAATTTTGTGAATTCTATGACTCTTGCT
ATGAGGTAGAGGTTGAGTGTTAAAGTGTCAATTGTCTGTTCCTGATGTGGTGAAGCGCTT
GGTCAATTTTAGGGTGGATGAAGGGCCGAATGAGAGGGATTTGTTGAGTAGTCATGCGGG
GAGTTTGAAATCTTAATCAATGACACACATGGGATAGACATGGTGTTTTGAGTTGTTGTT
ACAAATTACTTAAGATTTGTTGACTGGATGCCAATGTGAGCTTTCTGTGTTGCGATTCTG
TGATTCACTGTTGTCATATTTCTTCACTGACTTGTACTCATTTATTATCAGAAAAGCAAG
TCCATGGTTGGAAGTTTTGCTGTCCATACTGTGGTGGATGAAGTCCTTGCTAAATCATTG
TGTCAAAGATGAATAGAGTATACATCCTGGAGATTGCGTCATTGAAAACTAGGTTAGTCT
TCCTTCAAGCAAGCATTGTAAGCATAACCCATGCTTGAAAAAGTTTTAGGACTAGTAGAT
GGCTTTCTCGTGTCGAAGCTGAAAATAAAATTGATCAACTTCTACACATGATTGGCTTCA
AAGTTTTTATATTCTTAACAGAATTCGATGATGCTCTGATCTCAAGAGTTGGCAGTTGTG
ATACAAGAATTTAGCCTGTTGTCAGAACTCATTGAAGCAGTGAGATGAATCTGTGAACAA
ACAGCTACCAATTTTAACTGTGAACTTTTAAGGAATTGGAAGTGAATGGATATGAATATA
TCGCCATCTTGTCTGCACTTGATGCAGCAGTCAATCTCCATGGCTTCCTTACAGACAGTT
CTATTTTTTCAGAATCATGATGCCAACGGGCTGATGAGGCTTCAGCTGGTGCTTCTTGAT
ATTAGTTGGATGTTTGTGAGGTGGAGCAGATATTGATTTTGAGGAAATCAAAGTGGATGC
ACCAGCTAACATAATATAATGAATCAATTTTGGATGCAAAAGTTGTGCATAGCAACTCAA
TCCTCCTTAGCTTGTAAACCAACGTGCATTGTCCCAAGTACTTCTCTAGTGTCTTCTTTT
GGAGATGTATTTGAGGGCTCCCAAACGAATAAAACTTCATTTTGCATTAACAAAATAAAA
TCACTCATCCTTTGATCTTAGTACACAAAAAGACATACTATTCTCTAGAGCATCAAATTA
TTACCCTTTTATACCTAAATAGCATAACCTTAACCCAGCAAATGCAACCACACCCAACTC
TAGCCTGACAAAAGTCTTCTCGTTCATGCCCAACATTATTGGCTTAGCTAATAACACACC
GAATACACTAACCAACCCCAACCCCGCCACCAAAGGCAGCATGACTGCACCGAGAGTCCC
TCCTATAACCCTCATGGGAAGCTTGCCCAAATTCAAAAAGCAGAAAAACATAGCTCTTGT
CCCGACGTATGACTGAGGCGACAATTCTGCCACAGAAAGGAGGTAGACGTTGAGTATTGG
GCCCATGCTGTTGGTAAGCATTGTGGCACATCCACCGATAATACCTACAGCGGACGCCCA
GAGGAAATGAGTTGTGGCGGAATGATGTTTTGTTTGAGTGGTGACGGCCTCGTGGGTAGA
GGCAGACGCATGATTCCTCCTCTTCACTGCATCGCTACGATTCCCGCCTTCGATATCATC
GTGCGCTTCCTCCTTTGTCGACTGCGTACCGAGGACAATATTCTCTTCTGACCTCTTCCT
CTCAATTTTATGCTCCCTACTATCCCCCGATAAATGATGTTGTATTGCGTAAGAGGGAAA
GAATACGGTTGCAATGTCTTTCCATGTTCGGAGAGCCAATATTCCGAGGAGGATGATTCC
TACTAATAGCCTGTTTATTGTCGTGTAAAAGGGTTGGATGAGAGGATTATGTTGATGTTG
TAAGTGGCAAGGAGAACAGAAATATAGTTAGTGGAGACAGAAACTCAGAAGTAGTTGATT
CTGGTCAAACTAACAGAACAACTTCTTAAACGTCTCTTCAATCATTTTTTGTTGAGTGTA
ATCTTTGGACGCAGGCATGAAACAAATCCAGCACAAATAAAAAGACAGGCTACATGGTTC
AAGCAGCAGCAACAACAACAGCATTAGCAAACAATCAATTACTCTCACCCCATCCTCCAA
AACTGTCATCCATCTCACCTGGCCCCGCCATCCGTCAAATATCCATCCACAAACATTCCC
AATCCCATACCCAAAAACGATGGTGGTAACAATATCCACACCGTCGACCAATGCAAGGCA
CTTCGATGAAGGTAGGCGGCGTAAACATCAATGATGGTTAATATTGGCACCATGAGTGCC
ACGGCGTATCCTTTGTGTCATGAAGTTGGGGAGTGAACGGAAATCAGGACGAATGAGTTT
CATGGTAAGTTGCAGATCTGGAGGACAAACATATTTCATTCGGGATAATAAAAGTAGCGT
CATTCTTCCGCAGCAAAATATCCTTCAACTATCCACGGCATTTGACATACAATTGAAGCG
TATGGCATTTTCTTTATGCGAAATCCTGCTTGATTTCTCTTCTTGTTGACCACGGTTTGC
GCTCATAGAATTTGGCGAAACTGAGTCCAATCTCTTTCCAACGATGAACAATATCCTATC
AGACTGGTCTCGAGAGATAGATGTATCGAAACACTGTGCCTGATCCACTACATGTTACCC
CAAATCCGATAGATAGAGTGTATGCCCTTTCCACATCCGAATCTATCGATTGGCTTTTAC
TTCCCTCCAACCATCGACACTCAGCATCCAAAACCTGCCTCAGAACAATTATTTTCCAAC
TACCACGGTACCACTCCGAACAACGAAACTCACCGAGTCCTCCCGGCACATGTTCGGGAG
CCGTAAGTACGGTGGCAGCGGTGGCAATGGTGGCTAATCCTGGCACGCCTCCCTTTCCTA
GTCCCAGTAATAGTGAGATGATGACGAGGGTGGGGAGTTGGTGTGCCGTGGCGTGGTTGA
CGTATTGGTCCATTTCTATCGGTGACATGATGCGCTATACTACAATATTGTACCGTCGTC
CTCCGCGAGCCATCCGTTCACGTCGAAGGCGAAAAAATTAAAAATAATGGTCCTGCAAGG
GGAAATAGTAGAGATGGTTCTCGGTCGAGAATTCGAGATCGAGACACGAAAATTTCTCGT
TCGAGATGATGTCTCATCTCGAAACACTCCGATCCGAGATCCGAGATGAGATTTTTTACG
TACACGTACAACGCACGTACGTATATAAACACGTATCTATCGGAGTTGGGGGAACTACGT
TTATTTTTTAGATGATTAGTTTCCCTAACAGTTTTCATAGCTAGAGTACAAGTTACAGTT
GTATAACGTAGTATTGTCAACCCCGTCATCCAAAGAGGACTTACGTATAATGATGTACTC
ACGACTTCACGAATAAAACGTCATGTGGAAGCACTCTAAATGAAAGTGACATCAGAACGC
ACGGTGGGGTCCTGGGGTCTTCATTCTCCGACCGAGTGCTAGTTAAAATACGGACCTGTC
GCTGTTGGCGCTGACGATCCGCCTCGTTAGATGACATAGACATGTCATCACGAATGTCAC
TGATAAAGCTGTTATTTTGTGGAATGTTCCTAAAAGAAGGAGCAGGAGGATTCAGAACAG
CCCCAGGCACAGCATGACGGAGAGGAGCAGGGTTAACCCCATCAAGCCCTTGAGGGATAT
CACCTCCACGGGCAACATTAATGCCAACTTGAGGAGGAGCTTGTGCTCCAGCTTGCTGTG
CTGCTTGTTGTGCCTGCCACCGCTGAAATGCTTCAAAAGCTGCATAGACCCCAAATGCTG
CATAGGGATCGTGAATAGGGGCAGGGGCTACGGGCGCAGGTGCTGCAGGGGCAGGTGCAG
GTGCTGGAGGTGAAGGAGCATGCCTCATGTGGTTTCGCACACCACGAGGAGGAGTAAAAC
CATGAGCGTAAGTTGTGTACTTATGCTCCACTTCAATCCCATGTGACTTCTCTTGTCCCA
CGAGGACAACACGAACAACACAAGGGATCTGGAACTCTGCTCCAGGTGGGACATCGTCAT
CGGCACGAAGAACTTCAAAGAGGTCCCTGTCACTCTCCATGTCAGTGAGAAGGGAGACGG
ACTTGATTGCAGTCTCAACCTTCCATGGGAAAGGCCCAACTCTGATCTTGTCAGACATGA
CGCCATTAAAACTGGAGTCATTCTCACGATGTAGTTGTGCACATGCTTCCAGCATGGACG
ATTCTGTTCCAGGGTGCATGTGACAAGGGTTCGCACCATCAGCCTTGTAGAAGTCATAGG
GCAGCATCAGCGAGTAATGCAGGCCCATTCCATCATCGTCAACATCGAAAAAGTACTTGT
CAACGCTGAATGGGAAACCGAGGAAGTCGAAGACAAGCTCGCGCGTCCCCTACCTTCCAA
ATGGTGGAGGAGCGCAGCCAAGCCATCCTTACTTCCTTCGAGTATGCCTTCATGGTCACG
GTGAGTGCTTGGAGGTCACAAACCAGGTGATCTTCTGGCGGCAAAGCAACAGGATCTGCA
TGTCGTGGCTGCGGAAGCGGTGATGGAGGAGGAGATGGAGGTTCTTGAGGGCCGAAGTCT
TTGTCCTCTTCCTCGTCTTCAGTGTCAGGATTGTTCCTGAAGGCCGGCCTGTCTTCGTCG
TGGTTGATTCCTTGCTTGTAGCAACGGAGCTTGTCATGAAGACGCTTGCGAGCTTGATAG
ATCTTGTGTCTTGACGTGAAGTCGCAGTAGCGACCGAAAAACTCAATTGAAGTTGTCGAG
TTCCTGACTGTCCTTGGTATAGTAAATATCACCGGACTCGACGCGCTCGTTGAAGATGAT
GTTTGTGTCGTTATCCCAGTGGTCGACTTTGATTTGTGGTGCCATTATTTTATGAGAGTG
TTTTCGGTCCGTACTGGAGCAGACCTGCGAAAGCGGCGGCGGCGGCGGTGGCGGCGGTGA
TGGCAGGGGTGGGATAACAAGTGAGTGTGTGTTGAGCCGGGACTGCTTTGTATTACCTTT
AATTGTCATGTGAAAAGCCGATCTCGTAAAAAATAACTAATCCTCCAAAAGAAAACCGGT
CTTCCTTTCAATTTAACGTAGGAATAGTAGAAACAATAGGTAAAGCCAAAAGAAAACTAA
TTCTCTAAAAGAAAACCAATCCCCAATTTTTTGCCGACATAAAAAGGTAGTGCTAATATA
TAGGCCGAACGGACAATGTAGATTTTCTCGTGAGAAGGTTTTCACGTATCTAGAACTAAA
TGTATCGTTGCCTAGAACACTATCTAGTTTAAAAAAAATATTTTAGAATATTCGATAGAA
CTAGATTATCTATCCTAGATTTACATTTGACTAGTTAGTTCTCTTAATCTTTTATAGCCC
GAACACATTTTCTAATGTAGTCCTCCATAGTCTATTATATTTTCTTCTATCTAATTTCGC
TTTCTAGAAAGCTTTGCTTAGAACCTAGTATTGTACTAACAATCTTATCTTAGTTTTATA
GAGTTCTATTAGATCCAATTCTTTCCATTTTAGCATCACCAATTTGATCGTGTGTGGCTG
TGCACAACACAACACGCTGCAGCTATTGTACCATTACAATACCACACACGCACACATCAT
CATCCATAAAGCCCATGCCTCATCGCAAAAAAAAAACGCACGAGCAACACACCATCAATC
ATTGTCCTCCTCTTTCGCGGATGGACGTGCACATCTAATACCTCCCGCGCCAGTCGTCCA
TCATCAGTCGCGCCAGTCAGCTGCAGAGAATGTCACCCGACCCAAGGAACAACTCTGCCT
ATGCAAATCCCACGACAGTGAACGGAGTCCACAAGCTCGGAAAACTCTTCATGAACAGAG
GGGTTCGTAAGCTTGGTAAGCTAGGTAAAAATTCGCCTGAAGACGTGAGATTTCATGCTT
TTTATGGGGCGCCTGCCATTGCTGTTTTAGATGCATGGCATAAGTTGATATACCATGCCT
TGTTGCCAAAAGGAGGGTGGTTCTTCCACTTACTCTGGGCACTCATGTTCATGAAGCTCT
ATGGCACTGAACCTGAAATGTGTGCAAATGCTGGCGGCTCCTGTGGAGCCATTGACCCTA
AAACCTTCAGGAAGTGGGTATGGCCTTTCATTGAGGCCCTCGCAGAACTGCAGTATACTT
CGCTGTTCTTTATTCTTGTTCATACTTCTAATATTCTCTTTTTGTCTCAGATTTTATTTA
AGAACAGATTCAAAAATGATAATGGCAGTAACTGCCTTCTTAGTGTTGATGGTGCGGTTT
TCAGAATCCCAAATCATGGCCTGAAATATTACTCGCACAAGTTCAAGGGCAGTGGTTTGA
GGTATGAGGTGGGCCTTTCGATTCAAAAAGGAGATATCTGCTGGATATTTGGTCCCTTCA
AATGTGGGCAATTTACTGATTTGATGATTTTTCGGATGGGTTTGAAAAAAGAGTTGGGAA
GAGGAGAAAAAGTTATTGCAGATGGGATTTATGGAGCTGAAGGCCCTTTGAAAGTCAGAG
CACCGGGTACAATTTTTTCTAAACCACAAAACCAAGCGATGGAAAAAAGAGTCCGTGCTC
GGCATGAACACTGCAACAGACGGATGAAACAGTGGGCCATTCTTAGGCAAGAATTTCGAC
ATGATTTGACACACCATGAAAGTTTTTTTGTGCAATTGCTGTCATGACTCAACTTTGCAT
CCAAAATGGAGAGCCTCTAGCAACTGTGTGATACAAAGATCAATAAGTTTCAGCTAATTA
TATGGGATTGTAAGAATTGTCATCTTATTGTTGTCTATTGGCATAATATACTTCATTATA
TTTATTATATTATTTGATATTTGACTCTTGAAATACCTACAAGACAACATTATTTGGACA
TTAACATAAAGTGTGGATATCTTTTAGGTAATAATCAATTTTCCCGGCATTCCCTGAACC
CCATCAAGCTACATACAAGACGTGCTTCAGAATTGCGTACACGCTCATTCGATCTGGAAT
GGAATCTCCTATCAATTCCAAGGATATCATCTCGAATGAGATCTCGATCTCGAAGGGTCA
AATCTTGAACTATTCTTGATCTCGAAAAATTGTACGAGACAAGAACGAGAACCATCTCTA
GGAAATAGGGGCTTTCAAAAGGTTACGTAGGTACAATACAGGTACAATCTATTACAATAC
CATATCTCCACCCCTACCATACCTAGTTGCAGAGGACGATGATGGATTGGATAGCCCATA
ATGTCCCGAACAATTCCCAATCTTCAGATTGATGCCAGCACCATGGGAACCACACTTTAT
CGCTGAAAGCGAGAACAGTATGTTGGGCTATGGACAGGACTATGGACAAAGGTGCTCTCA
TAGTCTCCATCACTGACCACTAGATGCACCATAACAAAAGGATGGGGATATGTGAGGCCA
AAATCCAGGGAAAGTGCATTTCCCAGGGAATTGCAAAAACGTCAGTTCATCAGACTGCAA
TGTCCAGGGAATTGTTTTTCATTGGATCTTGCATTCATCCCATGGAAGGCACCATTGCAA
TTCCTATGGAATGGCCAAATTTTTGGGGGTTCTGTAGAAATCTGATGTATCTACCTCATT
TTCCTCGGTTGATGAAAGGATACCTGCACACATCGGTCCGAGATTGCCAAATGGATCCTA
CCCATTAATTGCAATTTGCAGGGAATTGTAATCTAACACATTCAATGAACACCATACCAA
TTCCCTGGGAATCGTAAAGATCGTAAATCCAAAATTTATTCTGCTATAGGAATCAGTACT
ATCATAATTAACGGATGACTCAACCAAAAATGCAGCCAATCTAGGGCTATTCACATGATT
TTAAATCAATTACAAGTGTTCCCTAAGAATTGATTCTCGCCTTTGTTGGCCAGAATGCAA
GATCCAGTGAAAAAACGATTCCCTGGATATTGCAATCCTGTGAACTGACGTTTTTGTGAT
TCCCTGGGAAACGCACTTTCCCTGGATGTTGGCCTAACACATTGACATAGGTCAATTATC
TACCTTAACTGGTAAACCCAAAGAGGTTCCAGGTGGAACCTCCAATGGTCCTCTTCCCTT
TGTGTAACACAAAGGAAGTACAATAGTCATAAGATATTGTTTCTGAGAAACAATATTCAA
AAGACAGTTTCTACTTGAGAAACACCCATATACATTCTAGGTGTTTCTTAGACAAAATAT
CCAAGAGAGGACTTCTTTCTCAGAAACCTTCTCATGGGACAGTATGGGACAGTTCCTGTT
GGCAGTTGAGAGAAAAGGAGCAGTCATGGAACTGCCCTAAATCACCTCCAATCTCTAACA
GGATCACCTGTGCTTGGTGATGCATGGATTACCTAGTGTACCATACAATACCTATTTCAG
CAGTGTAACTCTCATAATTAAAATCTTTCAACAACATGTATCTACCGGTTTACTACATAA
AAGAAACTACAGCAAAACGGCTTAGGTCACTATCAATTGATAGCCTTCGCGCAACCAGAT
CGGATTGTCTGTCCGTTGTTCTACCATCCATCATCCATCAGCTGTTGTCGGTGGTTGACA
ATGGTAGGTTCGTCTGTCCTTGTCCATTGTTGCTCGAAGCCGTACAAAACACTTGGTGTG
TTACACGTGGCGCAACTTGTGCTGCCTGACCCCAAGAGTAGCAATAGCCACAGCTGAGCC
TCGAGTCACGTACTCAGCCAGTTGAAGTGAGTTCACTCACAGGCCGGCACGTGATTTTTT
TAAAACACGTAGCCAAGAACAATTGCCCTGTATGTCAGTGAGGACTAGATCCCACTTGAC
ACGGGTATACTCTGCTTTTGTTAGCAGAGTGCGCATGTTGCACTAAGTGCACTTGCCTTA
AAAAAAGACCACTTGTGGCGTATCATACGCACTTGTGGCACGAATGCTTACGTGCCTATT
AGGTAGTAGCAGCCTCTCATTAAAAATGAGGAGGCAATAAACACAAATGCCTCGGTTTAT
ATTTTTCCAAAAGAGCAATATGTGTGTAGTCTATTTTTAGACCTAAAAACACGATTAGAC
TTAAAATTAGTCCGTACCCATGATCACATGCAGATGCAGTGACACCACAGAGTGCTATGT
ACTTATAGCCTTATGGCAGTACAATATCAGATCTTCTAGGGCAGAAAATGACCCTATGAA
GAATCGTATGGCCTCTAAGGCCTAAAAAGCTTGCTCGTGACCCCCGAGAGGTTTCGGTCA
TTTGAAAGACTCGCAATCCCCCAGGAAGTTCTTGTCTTTGAAGTGTTGGGTACTCCAAGG
ATCCAGTTCCCTTGTTTGTTCGCATGGTGGCGATGGGAGTATCGATAGGACACTGCACGG
GCATAGGTTGGGCGCGGGACTCAAGGTTTCAAGATTGGCTGAGCAAAAACCTCAAAGGAA
GATGCAATCGCACAGGACTTTGTCCCACGATCGCGGATAAGCCCTATCAACATGGGAGCG
CGTCACGGCACAGCCCATTTGATGAATCGTTTCGCTGCACAGCCCGCGCACTCACGATCT
CAAAGAAAACGACCACAAATAGTGAGTCCTAGAATCATCGGGCTAAGCTCGTGATCGCAA
AGGACCAGCCTAGGAGCGAACATTGTTCTACTCCATATATGGACATAGGAGCGCAATATA
TTGCCGCATCCCGGTCAGATGTCAGAGTGACGCGGAGTAACATCTCCAAGTCCCAGCACG
CATGGGTGCGCAAGATGGACCCATAAAACGACTACGTGTCGTGTCCCAGAAACACTCTCA
GCTCAATTCTCGCAAAATCCTGATTTGAGTGAGAATGCTGCATACTTTTTGCGGTTTTTG
TCAGGAAAACACGCAACTTGTTGATTTCTTTTTGAAATCCAAGCAAAAAAGTGAGAAAGT
CCACAAAAATGAGAATTCTTCTCATGTGGTATCCCTTTCATGCATATAAGCTACCAAGCT
TGGCAAAAAAGGAAAGAAAAGCTAGTTGGCTTATGAATAGCCAATGCATACGCTCTGGTC
CGAGGAAAATAGAATTTAGCGCCCGAAAATATAAATTCGGAATTACTTAATTTTAAATGA
AAGAACTCGTTAGAGAAAAATCTCAATCAAAATTCTACCGTCACGTTAAAATAACCTGAT
ATTCAAATACCTTGCTACATGTAAAAATAAAAATGCCAAGAAGTCTTCCGGCATCACGAA
TTGTTTTCTCAAGAAGATGAACTCTTCTCCCACGTAGAGAAACATACACATGTGCCATGT
TGCACTATTCACAAGCAAAGGTAACAAAAAAGCAACTGGAAATCAAACCATGTTGGGTTT
CGAACCCCTGACACGGTGTTGCTACAATAACAGTGAAAGCAAGAAGGACGTAGTTCCAAG
CTTCCCCCATGTTCCAAAATCAGGAACATCCATATGTTTTCCTTACCCAGCTAGGCAGTT
GTCAAACTCTTGGCGCACGCAGGATGGGTTCTTCCTACTCAAAAGGAAGGGCAAAGTCAC
ACGATGATTTTTATTGCACAAGCAGTAAATTCCTGTCAAAACACACTTTTCTGAGTACAT
GTTACCCAGAGTGCCTAAGCCAGCATATGACCTCAGTCTTTGACAAATGCAAGAACTGAG
TTTGAATTGTTCTAGATTTTCGAACAAATAACAACATAAAATATGTTAAGATCAATTTTA
CCTTGCCAGTGATAATTGATGCAAAGTCTGCAAAAATCTGTGAACCAGAGTTGAAACAAA
ACCTGGACACAACATATCAAGTACATCGCTAACCACTTAAGTGCAGGACTCTTCTTGAGC
AAAAATACTCATGGTCACAGAGCTAACCACTCCTGTGAAAAACTCCTCTGGGGGTTGAGT
AAAATAGCAGACCTTCCAAGTTGTGTCAAAACAAAAGAAAAATCACAGAGCTAACCACTC
CTGTTAAAAACTCCTCTGGGGGTTGAGTAAAATAGCAGACCTTCCAAGCTGTGTCAAAAT
GAAAAGACACACACTTACACTACAAACTCAATTTCATATATGTTACTGAGGTTTCTCATG
ACAAGAGAAACTGTGTGTTGGAAGAACGTGCCTGTTTACCTCTATTTTTCGAACGAGGTA
GGTTTACAACCTATAAAGACAGAGCACAACCAGTCCAAAAGTCAAGTAAAAACAACGAGG
ACAATTTACCTTGGCGACTGGAGGGTTTCATTGACAGCCGTCGTCAGAACTGGCTGTACA
ACAACAGAACACCCAAATAAACATAAATTACTGTAAATCAAAAAGCGATTCTTAAAATAA
GATATGGGACAAAAAGTTAGGAAAACTGTCTAAACTCAAAAGAATCCTTACAGTACTGTA
GATGTTGCTATGTTCAACTCTGCAAACACCATAAGACTTCATGAAAAGTCAACAAATCAT
AGACTAGATACTGACGCATGTGGAACCCGTTCATGCCTAGAAAAACTGAAGAAGGTTATA
CCTACTCAGAGCTAGCAATAACAATCATGGGTTTTCCATGTGCCTCACAAGCACATTCAA
TGGAGTCAATGATGGCCATACTGTTCTCAATAGAACTCATTTGGAGTAATATGATATTCT
CCAAAGGCTAGCTTGAGAGACCACCTTAAAGAAGGTTAGGATGGACTTACCAAGCAGCGA
GTAAAGGTTTGACAAACCAATACACAACATCTCTGCACAAAGACAACAAGGGCTTAACAA
CAGACCCAAAGTCTTCTCATGGCAAAAGCACCATGTTTACAAGCAGATGAAAACTCGCTA
AACATTCGCCCATACAGGGAACTCACACGATACTGGGTGGCCCAGTACAAGGGAGAACCT
TGGGTAAGACAATATGAATTTCTCGCCTCACTCACAACTGGAATTGTAGAGGAGGAGGTA
CACTGTACACAAAAAAGAGACACATTAATGTTTGACATTTGTTACCACAACAAGTCTAGA
GCAACACCAACTCAGGTTGGGTATGCTCGCATTCTAGTACAGCTTGCTGAACTTAGAGGG
CATATAATACACAGAATAAGAGAAAATGAATCCTTGACCATGATTAACATTATTGGATTT
AACAGAACTGTGTCTTACTAGATAATGGTCTCACTGAGACTCAATGACTAGTACTTGATT
CTCTTGTGAGAACTTCGGACGGTTTACCTTCAGAATTATCCATGGAGAACACATATGGTG
TCCATAAGGAAGGACTCTTAGAGTCACCGAAACATGTGGGTCTTTTTGCTAAAGACAACG
GGATGACCATAGGTAGTGCACATACGTGTTGCACAACAAACCATAAAATAAGCATCATAA
TCATATGAGCACAACAACACAAAGGATCCACAACCGTTGTTCTTGTAAAACCACAGCACA
TATAATTGTGAGTATCCCTAGTTACACAGGAATACCATCTCACACAATGGATAAGTCAAA
CATGAATATCTCTAATGAGAGACATGTAGCACCTTGTTGGCATTCAATGCAAAACAAATG
CAACACAAGCAGCTATACACAGAAATGTAGTAGCGCTTCACTAGCTTAGACAAATCCAAA
GAGAAACACAACTATTACGTTGTCAACATATCATGGACAGTTCACTTCTCCATGATGCTT
GCTGTGAAGTCACAATATGGTTCCATAAACCATAAGATTAGAGTCAACAACTGTCTTTCA
AAATATAAAAATAGGTACGCACATGCACATTTAGTTATGTTGCAATGTCATTACCACCAA
CAAAAGAGTTATATATGTACAGACCTCCCTCGAGGATCCTTGCTACAAAATACAAAAGGA
TGTCATAAACAATGAATCCGTACTCTTCATGGTACATAAAGACATAGCCGTTGACGCTTG
GACCTTCCAATGATTATAGTCAATACATTAAGTATGACTTGACATTGTTCACTTGCCGAT
AGCTGACCCTTTGGGCAACTATTCCCATGGATACATAGGGGTGACAGAGCAAATTGAAGG
ACAATATACCAACACAAAGGATTGCAGAAGATAACAAACAGAATATCTGTACTATCAGCA
CCTTCGTACCTAGACCTGGTTCAATATCCACATTGTACACAAATTGTGACAATTAAGGTG
CAGTTTCAACACTCCACTTTCGGACCATATGCATTTCATTTGGCTTCCCAGTGTAAGTCA
ACCAGAGTCTTCAAATATCAAAACCCAAAAAGTGAATAACTATCTAGAGTTCAACATCAA
CCAAATCATGGAGATGCTTGGCCTGCTGTACCAATCATGGTCTTGTCAGCAGCTTCTAGT
GGCACAATGTTTACCTAAACAAACACTGAGATGCCATTCACTCATACCTACTATGCAGTG
CCTACCGCCTAAATGTAGTGTAGCAATCATAAGATGGAATTGTTGTTCAGCATTCCACTT
TTGCACACACAGACAAAATCAATAGGAGACACCAGGCAACACCAAACCGACCCAAAATTA
TCCTCATCAATTTATGGTCACATGGTCCGTGGAAAGCAATGCTTTAGTAAACAAAGGTCT
TTTACCCCGCACAAATATTCAGTCGGTATACCAGTGATAATTGGACTATCACAGACAGTA
TACGATAAGACAATCAGGGTTACACGCGGAAGTAAGTCAAAACAAACCAGCTTTACCATA
AGCCATGACAAATCTACACCCCACAAGAACTTACACTTCATATACTACATAAAATAATAT
GTCGGTAGAAATTGTCACAGGCAGCTTGCACATTTTCAACCTCAGCAAAAAAGCTTTTTC
TGCAAGTCTGGCTCATATTCGGATTTTTTCCTCACCAAGGTTTTACTTTTCCGCAAGCCA
CACTAATTCTCCAATCGTGGGGGCGAGTGACAGAGGCCAATTATCTACCTTAACTGGTAA
ACCCAAAGAGGTTCCAGGTGGAACCTCCAATGGTCCTCTTCCCTTTGTGTAACACAAAGG
AAGTACAATAGTCATAAGATATTGTTTCTGAGAAACAATATTCAAAAGACAATTTCTTAC
TTGAGAAACACCCATATACATTCTAGGTGTTTCTTAGACAAAATATCCAAGAGAGGACTT
CTTTCTCAGAAACCTTCTCATGGGACAGTTCCTGTTGGCAGTTGAGAGAAAAGGAGCAGT
CATGGAACTGCCCTAAATCACCTCCAATCTCTAACAGGATCACCTGTGCTTGGTGATGCA
TGGATTACCTAGTGTACCATACAATACCTATTTCAGTAGTGTAACTCTCATAATTAAAAT
CTTTCAACAACAGGTATCTACCCGTTTACTACATAGAAGAAACTACAGCAAAACGGCTTA
GGTCACACATACAATACCATATGTTAGGCCAAAAGCTTGTCAAAGTTGGGTTGCTGAGCA
TTTGCAAAATCAACTTGCAATTCCTCATCAATCCAAACTTTCCGTAGGATTTGCAAACCC
CCTAGGAATGCCTAGAACAATTCTTTGTCCACAACCTAATAAAATTTGAATAGTGTGAAT
GAGACAAGTTTGATTGCATATTTATCCAAATTTGGCGCCAAAACGCATCCAACTGTCAGT
TTTAATATATGTAACAATTCCCCGTGTGGCATGAGATATTTTGGTGTTTTGGATCCTGCG
GTGATGAGTGACATACAATTTCTTGGGAATTGTATTCTCCCTCTTTGACATCACAAACAG
CTCATTTCTGCTTGATTGCTGTCAGAATCATGATAAAGTTTGACTGCACAGCAAATGAAC
TGTGTGGGATTAAGGGGTTGCCCGCCCAGCCTAGACACCACAACTGCATGAATTATGAGT
CACAGATGCATGGTGGTCTGTGTGGGAACAAGTACCCAGATGGGCTTCCTGAGTGCAATC
GTGCAACACTCCTGTCTACAAAATTGCAACGACTCCTTGCTGTGCTTCATCTGCTCCGCA
GTATCATCTTGCAATGATGCAGCATCTTCAAACCAAAGCAGCAAATCTGCAACAGTTCCT
TCACACAATGAGACGGAAGGAGCACCTTCAACCACTGACAAGGAACCTGCGCGCAACACA
TGCACAAGCCTGCTAGACAGCGCGAAACTCATAGATGGTCGTTAATTAGGTGATAACTAA
TTTATGGCAAACTATTCTGATTGCATGCGTTTTCCCATATTGTTGCACTCCTTGGGTGGT
TCTTAGATCGGGCCTTTTGGGCTAATGACCTATGGTACCGAGCTAAGTAACCAGGTATCA
TAATGGGTATTCACTGGGTTCATACATGTACATGTACCTTGTTTGGGTACTGCAGATTTG
GCATGTATAGCACACCCTTGCAGTGATACCCATGTGGTGCCGTTTGTCGGTGAAGTTGTG
TTGTTTATGCAGCGCTTGCTGATGGGATTATAGTTGGTAGAGGAGACTTGATATGGTCAA
TGGGGTATCGGTATTCCATGAGTTCGCCTGTGTTTTTGTTTAGAAGGGCATTGAGGAAAT
TGGTGGGGAACATACGTGCTGCTGCACGCTGGGCTGTGACGGTTGTAGCTGAGAGTTGGG
AGAAGTGGAGCATTGTCTCTTGCTTGATGGTTTGCATGCGGCTGCGGGTGTTGTATGCTG
GTGCTGTGGGGGGTGACACCCTTGGAGATGCGTTGATGTGCATTTGTGGTGGCGTGGTGC
TCACCCTTGGAGTGTAGGTGGCGGTTTGTTTGTGTGTAGCGAGTGGGTGCATTGGAGTGG
ACTTGCTAGACTGGGGACTTTTGTCGCTGACTGAGTCTGAAACAATAGGGTGTGTCCGCT
TGAGTGCTGTACGTAGTCTTGTGGTGACTGTAGGTGAAACTGCTGATTTGTCTGTGGGTG
TGGGTTGGATGATTTTGTGGAGTCGAGTGAGATCGGCCAGTTGTGTTGTATTGAGGTGTG
CTGCTGTGGTGTTGGACATTAGTTGCAGTGCCGAGGGAATCGAGGGTTTTTACTGGGGCG
TGCATTGCGGGATGAGTGTGGATGGCCTGTGTTGGTGTTGGTTGGTGTAGGTGTAGGTGG
AGGAGTCCTGGTGTTGAGGAGAGTCATGAATTTAGTTGTTTGGGTGAGGAGTTCATCTTG
CTGGCGTTCCAGTTTTTGGAGGAGCTGGTTTTGTGCTGTGGTGAGAAAAGCAGCATGGTC
GGTGTATTCCATCACGCTGTGTTGGTCTGATGGAGACATGGTGCCTGTTGTGGATACGAC
GGTGGTTGGTACACCGGAGAAAAAGGGTTCACTGACAATGCTGTGGGCGCTTGCATAGCC
GTCGGTGCGTGTAAGACGCTCCGCATTGAATTTTTCTTTGCTCTTATAGAGCGTGACGAA
ATGGGTCTTGGCGGCCTCCCAGGTTTTTTCTGCGGTGGGTGTGATCTCCCATGCCTGCAT
CTCCTTGTCATCGAAGATGTCGGAAGTGTACATACTTTTGACGTAGTACTGGATCTTTGT
GGCGTCAGCGGCAGGAACTCCGATGTCCCTGCACAACTTTTGTTGTTTGTCGAGGTCTCG
TGCGAACTTCATGATGTGGGACGTGAGGTCCCATTGGATGTGGAAGGCTGCGGCGGCTTG
CTTGCGTTCCAAGGTTGTGACGATGCACCATTCACGACGGAGATGTTCGATGATAGTTTT
CACCGTTTGCGTGCTGTAGCCGATGAAATTGTCGTCGAGTTCCTCGATGTACGGTGCGTC
GACACCTTCTCGAACGATCTTTTCGACGATGACCGCGTCGACGGCCTCTTGTTTCCAAAA
CTCTTGGCACTCGAGGTTATGGTCTGCGGTGATGCGTGCGCGAAGAGTGATTGTTGTGTT
GTTCGCGAGCGCGATTGGTACGATGGGTGGTGCAACGAGGCGCGTAGTCGCCTGTGTTGC
ATCGCCGGTGACAAGGCGATACTCGTCGTCGTTGAGGACAAGTGCTAGATGGCCATGGCG
GCCGCCCCAACTCGTAGTCTTCACTGCAGCCGCTATTTTTGCGACTTGTTGTTTGAGAAG
GTTTACGGTGGAGTTCGAAGGTTGACCGATGATTTTGTCAATTGACATGGGTGCGGCGAT
GGCGCGGACAGCTTCGCGAACGGCGGCTTCGTTGGTGGTTGGAGAGGCCATGGTTTCGTT
GATGAACAGGGTGGTGTTCGATTGATTGCAATGCTGCAATGCTGGAGATAAAAAAAGAAT
TAGTTATCACTGCTAGACAGCGCGAAACTCATAGATGGTTGTTAATTAGGTGATAACTAA
TTTATGGCAAACTATTCTGATTGCATGCGTTTTCCCATATTGTTGCACTCCTTGGGTGGT
TCTTAGATCGGGCCTTTTGGGCTAATGACCTATGGTACCGAGCTAAGTAACCAGGTATCA
TAATGGGTATTCACTGGGTTCATACATGTACATGTACCTTGTTTGGGTACTGCAGATTTG
GCATGTATAGCAAAGCCCTTCTGGGAAAGCTCGAGATATCCCAACAGACACGCCCAACAA
CTTGCCTTCTGGAGGTGATACCCATCAAGATGTTGAGGGTAATCCATCTCCCAGACAAAT
TGATCAGGACATGGGCCATTATCTTGATGTTGACCCGGCGGTACCCACTCCATTCCTCAT
CCCCACAATTCCCTTTCCTGATGAGTGTGAAGCAGCAGAGTTTTGTTCACAGTTTTACAT
GAACATTGAGATTTGTTTGACGGAATCCTGTTGCAAGACTCAAAACTTCCATCCCTTATT
CAAGACAAAGGAGGAGGCACTGGAGATCATTTGACTCCTCAATGATTGGGTTGAGCCAAT
GTCACGAAAGCGCAAAGGAGAGGATAGAATTGTTCACTCAAGGGGCCAATACAGGCTGTG
CAACAAGTTTGAAATTGCTCCTGGCAGTGGAACCAATGTCCTCAGTCATTGGGAGACAGG
CCTTTGAGTCGCCATTTATGAAGACATGTTTGATGTCATCCTTGAAGCTTATGTTGGAAT
GGGACATGCCCAGACTGCTTGTAACATCCTCACAGAGCTGAAGAATTCCTGGTTTGGGAT
TACCCAAGCTGATGTTGAGCTTGTGGTTGATCTGTGTCTCATTTGTGTTGGAAACACCAT
TGAAGATGCTCTTCTCACCAACGATTGGCCACAGAGCACAGGTGGATTTGATTGACATGT
CCTTCTGTGAAACCGATGATGGTTACAAGTGGCTAGTGAGATACAGGGATCATCACTCTG
GGAAGTGCAACATTGGTGACACCAAAGAAAAGACTGCGGCTGAAGTCGCGCCTGCTATCA
TTCGGATAACGGCATCTAATCTCGTACCCTGCATCAGTCCAATAATGATGGGGAGTTTCT
CAGCAAAACGGTGAAGGCTGTGAAGCGGTAAGCATTGTATGTTGATCATGCTGCGGTGAG
ACTGATAACTAACACTATGTCTCTTGGTTGTTCAGTTATTTTCCGTGGTGCCATGTCATC
AAGGGTCGGGTGAGGCATCCGCAGTCACAAGGAGGTGTGGAGCGGAGTAACCGCCTGTTC
AAAGAGGCTCTTTTGGTGTGGATTGTAAGGAAAGTAATTGGGCTCGGTATGGAATGCATG
TAGTCAATGCTCAAATGAACATACGTCCCTTGAGAGCCAAGGCAAATTTCAGCCCAAACC
AAATCATTTACAGTAATAAGCACTATAGACATTCTGTTTACAATGTTTTGGGAACTCGTA
TTGTCAAGCTTGCAGAGACGGAGGCAGGGCTGGAAGCTGCATACATGGTGGTTTAAAATT
CTAAAGATCCCATAAGCAATGAAGAAATCAAACAAATCATCAATGACCCTGATGCAAAGT
TCTTACACCAGTTGGCCAAGGAAGGAGCACTTCTGGAGGGAAGCGAAGATGAGGTGATGG
GAGATGTTGATGTAGGAAAGGATGGCACAGGTAAGGATGATGCACAGATGGATTCAGAAG
ATGGATTGGAAAATGACAAGGAAGACGGTCTGGGAACTGTTCCTATCAAAGGGGTGGTAG
ATGGAGACAACTCTACAGACAAGTCGGAGTCTGAAGCAGGTGAGGGAGAGGTGGGGTCGT
ATGGAGACAAGGCTACAGAGAGGTCTGAAGACAGAGACGGAGAGGTAGGGTCAGACGCAC
CAAGCAGATTGGCAAATGAAACGCCAACAAAAGATAGCACAAATACCAATGAGTTTGGGG
ACACTCCAGGACGGGGAGCTATTTGGTTGGCAGTTTTTAAGAGCACAGTGTCTCAAGCAA
AGCAGGTGAACAACCGTTTTACGAAATTCTTCAAGTAATCCTCGTGTCTGGTGATATTTG
CAATGTGCAGCTGGAGGGCAAGATTTGTGGGGCAGAGGGACCAAAGTATCTGCCAGTCGC
AGTGATGGAGGTAAATTGCCTCTTGAAAGGGGGTCACAATGTACAGGGTGGCAACGGAAC
ACGGATTCCTGGTGAGAAAGCATCTGCGGCAAGAGTTACACTTCATTCCATTGTTGACAA
AAGAGATATTGAGTATCGATGAGAAATGCGCACATTTCCGCCAAGGTGCCATGTCAGAGC
AAATCGCACTATCGCTGTACAGTGTTGTTGGTGAAACAGGTAAATGTAAGTGCAAAGGGG
ATTGTGCAGCTCCAGGGAGTAAGTGCAGCTGCAGGAGTAAGGGGATCTTCTGTACATCAA
AGTGTCATGGAGGTAGAGGTAGCAAAGGATCGAAGAAATGCAAGTTATTTCCTCCTACTC
CTCCTGTGCCTCCTGAACTTTGTTTGCCATGTGGGGAAGAAAAGTAGTTTTGTCATGTGG
TGAAGAAAATTAGTGTTGTAAAAAGGGGTTGATCCCTAACAATGTTTAGGTATAGTCTAT
TACCGTGTTACCAAAATTACAATTAACTTGGAATATATCATTAAGGTGTTACAACATTAC
TGCAGTAACTACAAAGTTACCATTGCTAAGGAATGTAAATTTTATTGTTGAAATATCAAC
TGTTCCTAGGAATTGCAACTGGTCAAAACAGATACAACTTACTATTGCCTAGGATTTACA
ATTCTCCCACATTACAATTCCCAGGTAATTGTCATTTGAAGAACGGTCAGATGCAAATTA
CAATTCCTAAGGAATTACACTCGTGAAGCCTTTGGTACTAAATTGCAATTGCAAAGGAAT
TGCAATCACAAAGCTTTTGGTAAACAATTGCAATTCCTAGGAATTGCCATTGGGATGCCA
ACATTTCCTTAATACAATTCCTTGGTAATTTCATTTACTGGAAAGTGTAAAAACTGAATG
GAGGTGTCACTTCAAGTTGGCATCATTCTGTCGTGGCATACACGTTTGATGCCAATCTTT
TGTTATGGGCTTCTTTATTGATACCAAACTGGCTGTCTTCGCCCAAATTCTGGGCTAAAC
CACTGTTGACGAGGAATTGCAAAATGGCAAAATGAAAATCCTCCGCAAAGTGTAGATCGA
TGAGGAATTGCAAAGTCGATTTTGCAAATGCTTAGCAACTCAACTTTGACAAGCATATGG
TCTAACACATAGTGCCAGCCTGTCCCAGCAAGAGGCTCCAAGAGGCTGGATAGCAGGCAA
AAATCTATCACTGATCCAGCACACTGACCCCTGTTTCAATTGTGGTATTAAAGCAATGGC
ATCAATAGAGTTGAAAGAGACTGATTGCATTTGCCAAAGACCCGCTGCAGCGACGACAAA
ATCATTGCGGTCTCTTCTGGAACTGAGCAGTCTTGTTACCGGAACAGCTCATTTTTTGAC
GACGATGAGAAACTTGATACAAAACGCTCAAAGGAGACTTCCACACAATCCCAGACGTCA
GGGGGGGGGACTCTCATTACAACAATCAGCTTCATTACTTGCCCCAAATGTTGTTTTTCA
TGCCAATCCTCTCTAACTTGGGGACACAAACCTTCACCCATAGTTGGTCAAGTCCGCTGC
TACACGTCTGCACTTTTCTTAGCCGCTGGAATGGTGTCGACATTCTTAAGTGATCATTGT
TACACAGGGCTTGAATCAGGTGAGCTTGTCGCACATTTACCCCAGCTGTAATCACAGTGT
TGTTATCTACTTATTAAGTGATACCGTTATTGTTGCCACTTGCTCAGGTTGGCAGACAGT
TGACAGAGTTTTGGCACCCATGGCATTAACATCTAATCAAATTGTGGCCTCGCCTGGACA
TCTTTGTCCATTTTCGCTGTTATTAGCCATTTTTGGAAAATCATTCTTTGAAAAAAGACA
TGTATGATCAGTTCGTGATTTGGTATTTGTTATGGCATGCTGTCGGTTCAGCGCTGATAG
TTTTCTGTTTTTTGGTCACTTCAGATGCAGGTTCATGTTAGTGCAAGAAAACGAGAAGTT
CTCCAATCCGGATTGTTCACAATGTACAAGCAATCAACTAAACAGCAAAAGAATCTTAAC
AAAACAAATGGAAAATGACAAATGTGATAGGAGGTGAGGGAAAATGTTATATTTTATTCT
AAATGCGCCAAAAGTAGCAATTAGCTCTTTATTGGTATCATTTTGGTACAATTTGGTTCT
TACCATAAACTATAGCATACACTCTATTCATTCTTTTTGGAACTTACAAAACGTGACATG
AATGACATTGCTGAAAAAAGAAAAGACATTGTCAACTTCTTGATTACTTACAAGGCCAAT
TACATGTCATTCAACTTAATCATGATATTCAGGCATTATAATATTATAGTGTCAAAGCAT
TAAATGCTACGTGCAGCATATAATGCTGATGTCAGCACTTAATGCTGATTTTTGCATTTA
ATGCAGTTCCACATAGGAATCAATAAAATTTCTAAAGAAAACAACAGAATCACGCCAATT
TCGGCATATAATGCCTCAAACGGCTGTTAATGCCAGAATTGGCAGTAAAATACGGCAAGT
TTGAAAGAAGATTTTTAGTTCACTGAGCATCATGAACTTCCTCGAAAAATTCATTTAACA
TCATCCATTACATTGACAGATTCTTAGAACGTCTTCGAATTCCAATTGTTTCTTGTTACA
AGATAGTGTCTTACTTCAATCACACTTTTGCAAGAAAGAAGTGTCTTACTTCAAACACAT
TTTCCATTTCTTCAAACATTTTCCCTGAAAAAGCTGAGTCTGCTAATATCAGCATTAATT
TGTCTCATTCCCTCAACTCCATAGAAAATCGTGTGATAATGTTAATCAGTATATAAGTGT
TACATCATTCAGTTCAATATGTTTCTTTCTCATGAAAACAGGCTTGCAATAATAGTATAG
TTTAAGATACGTTTTAAAGTATCTTTTGACATTAGCGGTTCCATAAGACCGAGATATACC
ATACAGTACATCATCTCTTTTTGTAACAAGGGTCACATGTGAGAGACCTCTGATCCCGGT
ATTCCAAAAACAACGTTGAACGAAGCAACAGACCATTCAAGGAGGCATTGCTTGCATGGA
TGATGGACAACAACAACAAGAATTGGTACAAGTACGGCATGCACGTGGTTAACGCGCAAA
TGAATTCAAGACCGTCGCGTGTCAAGGGAAACTATACTCCAAATCAGATATTCTACGGTA
AGAGAAATGATAAAAATTCAGTTTATAACATTTTGGGAGAAGACCTTGTTAAAGTTGCAC
AGACAGAGGCAGGATTGAAGGCAGCATACAACATGATCACCACCAACAAGACATCGGAAA
TGATCCCTACAGACAAGATTGTAGCCGTGATTGAAGACGCGGATCGGCAGTTCCTACGGG
AGCTTCGGGAATAAGGCTTAGAAGATGATTTGTCCATATAGATGATAATGTAATGGGAGA
TGGCGTCAGTGAAGGAAATGATTCACATGGAATGGATAGGGATGGGAGCAAGACGATAGG
TGGAACCAGTGATGGCATACTACTGGGAAAAGATGAACAGGAGGACGAATTGGAATGCAA
CGAGGAAGCTCAGGAAGACGGAAATAACAATGGAAAGGAAGGCATCAATGAAGAGGAAGT
CAATGATAATATGGAATGCACTCCTGTGAGCAAGAAGCGGAAGTCAATTGAAAATGATCC
ATCTGAGGATTCATCCAGTGAGTATGGAGACACTCAGAACCAGGGATCCATCAGGGCAGC
AGTATTCCAGTCGAGCATTGAACAAGCAAAGCAAGTCAACAACAGATGCACAAAATTAAG
CAAACTTTTGCTCGAGGTTGGGGATATCTGCAATATCGAAATGGAAGGCAACATCTGTGG
GGCATCTGGCAGCAAATATCTGCCTGATGCAATTATGGATGTATCAAAGACAAGAAGAGG
ACATACCTCCTACAAAGTTGCTACAAAGCATGGTCATCTGGCAAAAATCTACCAACGCCA
ACAGCTTCATCACATGCCTTTGCTCAGTAAGGAGTTGCTAAATATCGATGAGACAAATGA
GACTATTTTCCGCAGTGAACCCATGTCGGAACAGACTGCCATATCCCTATATAGTAATGT
TGGTGTTTCTGGAAAGTGTAAGTGCAAAACTGATTGTGGTGCACCTGGTAGTAAGTGCAG
TTGCAAAAGCGAGGGAATACTTTGTACATTGAAGTGTCATGGGGGGCGAGGTTCAAAAGG
AGCAAAGAAGTGCTCGCTTCTTCCTCCACCTACAGATCTCTATTGCAAACCATGTACTTA
GAAAGCTTTTGAATTAGATGTTAGAGATTAATGATATATAGCTTCTTTGGTTGTTCTTTC
ACAAATGTTCATTATTAGTAAGGTGAAGAGTGAAGCAGTATGCCATGATAAAAAGTAAAG
TAGAGTAGATCTTTGATGTAACACATATGAAAGAACATATTTGGCAGTGCAATTCCCATG
GAATTATAAAAATTTATTTTCAATTCCTTGGGAATTGAAATACTTGCCTTCATCATAAAT
AGTTACAAATCCCAGAGAATCGTAACGAATGAGGAATAATTAAAGTACGGTTGCGATTCC
ATGGGATTTGCACTTGACCTAAAGCATCGAATTGATAGCAATTCCCTGAGAATCGTTAAC
GCGAGCGTAGTATTTAAAGTCTTCTCGATTCCTAGGGAATTGGGATGCTTTCCATGGAAT
GTTTTTGATTGCAATTCCCTGGGAATTTGAATTATATGGGTGTGATCCAGTTGTTACATT
GAGGCATAACGGAATTGATGCCTATGTCGGACCAAAATGTGCCGGTTTCCTTTCTCAAAC
TGCGAAAAATGATGTCGTACGTCCGATTTCTACAGAACCCCAAAAATTCGGATATTCCTT
AGGAATTGCAATGGCGAGATGCGGCTTAGAAGTGCAAGATCCTTGAAAAAAATACCTTGG
ATTTCGCAGTCCATTGAATTCAGATTTTTGCAATTCCCGGGGAATCGCACTTTCCCTGGA
TTTTGGCCTAACACATGAACCTCTCCAACTTGTACCTCATGACCCCACTCCCACAGCCGG
AATACCTCTGCCTCAAGCTCAGCGACATCCCCACCAAGATCATCACAGAATATTGCCTCA
ACCTCCTGGCTGAACCGGACGGGACCATCTATGTCCTCATGCGACTAGGCATGTACGGAC
TTCCACAGGCAGGTCTCCTTGCCAATGAACTCCTGGAAAATCGGCTTAATGCCCACGGAT
ACCACCAAAGCAACTTACTCCCAGGACTATGGAGTCACATCTGGTGCACCATACAATTCA
CCCTGGTGGTGGATGACTTTAGTATCAAATATGTTGGGCAAGAACACCCACAACATCTCC
TTTCAGTGCTACAGGAGCACTGCAAAGTAACTCGGATTGGAACGGCTCCCGATACATCGG
CATCACACTAGACTGGGACTACGCAAAACGCGGCGTTCACCTATCAATGCCGGGCTACGT
CGAAAAAGCTCTCCGCCAATTCCAGCATTCCAAACCAAAGACTCCACAAAAAATGCGCCC
TTTCCCACTACACCCATCAAATATGGCGCCCGAACGCAATACGCCAAAGCACCCTCTATG
GCGCCGCTACTCAACCAAAATGGCAAGAAATTCATCCAACAAGTCTGCAGTAAATTCCTG
TTTCTCGGTCGCGCTGTCGACCCAACACTTCTCTGCCACATCAGCGCCATAGCATCCCAA
TCCTCAAAACCTACCGTTGACACACTCCAGCATACAAAACAGCTCCTAGATTACATTGCC
ACCCAACACGATGCAGTTCTCACCTACAACGCCAGTGACATGGTCCTCGCCATACACAGC
GATGCCAGTTATCTCAGCAAACTGGGTGCATGCAGCCGCGCTGGCGGACACTTCTTTCTC
TCATCCAATACGGAAATCCCACCCAACAACAGGGCCGTCCTGAATATTGCACACGTCATC
AAACATGTCATGGCCTCCGCCACTGAAGCCGAACTGGCCGCGCTGTACATCATGGCCCGG
GAGGCAGTCTTCATTCGTGTCATCCTGGAGGAACTGGGACACAAAAAACCTGCCACCCCG
CTCCAAACAGACAACTCAACCGCTGAAGGCGTCGTTAACAGTAAGTCAAACCCAAATGCA
CAAAAGCCATGGACATGCGATTCCATTGGCTCCTCGATCATGAATGCCAGGAACAATTCT
GCATCTACTGGCGCCCCAGCAAGCTCAATTACACCAACTACTGGACCAAACATCATCCTG
CCGCCCATCATCAAAACATCCGGTGTGAATTCATCACACCACAACTCGTTGTGGCAATGC
TGCGACTCAGCCACCGCTCCAACCCCGCAGTGTCCGCTGCCTAACTCCAACATGAGTCCT
CTTGCAAGGGTGTGATGATCCAGGTAAATCCCGTATCTACCAAGTAAGCAAGTAAAGCCG
ACATGGTCACCAAGACCACTCATTTTTACGCACAGATGCTAAGCACAAAGACTAGCACTC
ATAAAATAGCAAAACCAGTTTACTATGAGTATCTAGCTTGATGCCCTGCATCTGTGCCAA
GCACTCAGATAGAGACATAGTGACATCAGCCAACTGGAAACAGCTGGCTGGTTTCATCAA
GTATGACTGTACTCCTATTATGTAAGATTCGTTGTCTAGTGCGGGTCAACATGTGATGCC
TATTGGGGTCAATATTCCTTCTTCTGACAACGAGCCCGAAGCCCTTTTTTTGCGCTGGAG
TTGCTTCTCTCTAGCACAACAGTCCAGGGTTAGTGGCGGCAAAGTACTGCATCCACACTC
TCAGGGGGGTGGCCAGGTTTGCCGGTGTCAAGTGGGTGTTTTGTTTGGGTATAGGAACAC
CAGTAATTGACATGACTCTGGGTCCTCTTCAGATAAGGCCAGGGCCATATGGAACAAACC
TTGCAGAACTTCAATTCCACCCCAATGTCATGCAATGGATTGCTCTTCTTTGAATGTATA
CTATATATGTTGCGTCTCTTGTGTGTTTGGGCAAAGATGGGAAAGGAGAGAAGGAGTGCC
AAGCTCTTCTGAAATATCAATTTTGCAGAGCAGCCAAATGTATGCTCATAGAGATGATGT
TTGTTTGGGACATCAACTGCATCCCAGTGGAATGCAATGCATCCCCTTTTGCTATCACAA
CAATCTCATTAATTTGCCCATGGGGAATTAAAAGGCTAAAATTTGTCGTCTGACATACAG
GTAATTCTATGGTGCATAACAGACTATGATTAAATTAGGGTAACGGACATAATTTCAGAA
GTATGTTACCAAGAATGATAAGTAGAAGAAGAAAAGTCCTAGGTTATTGATATACTAAGT
TTTTTTGAACACATATTGTTTTTATCCAAAGCACTTATAGAAATTGAGATTTGATTGAAC
TATTTTGAAACAGTGCTTGTGGTCCTTTTCTTTGCCGCTACACCGCAAGTCAATGAAGAT
GGTGACCTCCTCTTATTGTGAGGCTTGCCATTAAGGGCTTCCTTCCTTTGAATTTCTTCC
AGGGTAGCATCTGGAAAAGTGACTTGCTTGTGGGAGGATGCCTGGGTAGGAGGTCCATTT
TCCTTCAAGCTTCTAACCAGTCTTTCGCTAGAGCTGTTTACCAGTGTTTTCTTTGTGAAC
TCGGGGAAGGAACACATATCTTGGCCATCCATAATAAACTTTTTGGCGATGAATTCACCA
ATGAAATCGTTTGAAAACAGAGGTCTTTCTTCAACAATATTCTTCAAATCCAACTGGAAG
TTACGATCAGGTTCATAATGACCCAGACACCCTGCAAACAACCTCAGCAAGAGCATGTCT
TTCTCTTCAGCGTGCGGTTACCTTATTATTATTCTGCTCGATAAACGGTTTTGCAAGCAT
GACAAATGCAAGCAGTCTTCCCCCTGCTGGGGTGTTGATGCATAGGTCTCCAATGGCGGT
TTCCGTATGCTTTTGTATTTCTTCTAGATAATTTTTGAGGGAGATGTCTTCTTTGCTGAG
TTCTCTTTTTACTCTCCTCACAAGGGCTTTGATAGGCTTCAAATCCAACATATTTTGAAG
TTGGGGTATGATATGAGTCATCTTGAACCAATCCACAATTGAGACAAGAGTGAATCCATC
GTTATCATACTTGTCGAGAATGAATTCATCTGAACGTTCGAGCTCGCCCTCGAAGAGGAG
TGCTGTCTCTTTGACAGATTTCACATTGTCGAACATTTGATACAGGCAGCAGGAGTGACA
TACTACTTGATTCAAGCACCTGGACTCGAGGTATCGCCACCCAGTTGGAGATGCTTTTGC
TACATGGGACACTGATTTGGTAGCATGCTTCAGGAGTTGAAGAATGCAAGTTGATAAAGA
ATGAAGCCACTCTAGATGGCCTTCGCCCAGGACATTTGCGCCATACTGGATGCATTTTGT
GATGTTTTCGGAGCATTCAGGACTGTAGCACGACCAAAGTATCAACATTGTAATAACTTC
CTTCCAATTCAATGGCCATTGTGAAAATTTTGGTATCCTCCTGGCTTCGTCAGACCGTAT
GTAATGCCAAAAGGTATTTGGTATCACCGTATCCATTATTACCGACTGAATCAATTATAC
AACTCTCTCTCTTTCTGTATGGAAAAGGGAGGATTCCTCATGTTAGGGTGAGGTGTAGGC
AAAGCCTCGTGCTTGCAGAATGCAGCAATTTGCTGTAAAATTGGTGCTTGGGTTGGTTTT
GTTGGTTTCATTTTAGTGCTGTCCTTCTGCACTTCCCCAGTTTTGTTGTTAATCTCTTCA
TTGCTGTCACTACCAAGTTTGTTTCCAGACTTGAGAGCACCCAACTGCACTTCCCCACTT
TTGATGCTGCTCTCTTCACTGTTGTCATTACAGAGCTTGTTTCCGGATTCAAGAACACCT
GACTGCACTTCCCCGCTCACACTGCCATCACTCATACCAACCATCTCAGCCACCTCAGTG
CTACCTCCCATTTCGACATTCCTGATTTCCTTGTTCTCTTTTAAACCCATCTCCTTTATG
AGTCTGTTCAGTGCCTCTTCAATTTTGTGTGTGCGATGATCGATTGTCTTGATTTGGACC
GAAAGAGATTGCTGCAATTGTTGGAATTGTTGTTGCTGTTGAGCTTGGAATTGTTGAAAC
AGTTGTTGCAGCTGAGACTCTGTATTGATGGCATGAAATGAAGATAAAGATTAGTATGTC
TGTTGGTTGATTTGGGTGGCATTACCCTACCCTGTTTATTTCGATTCATTAATTTGGACA
TACCAATCTGTGATTCTCCACGAGGTTCCTTCCTCTTCTTATCATTGTCGTCTTCTGCCA
TTTTTGTAGTAGATGTCTTCCCTGTATCTGATGACTGCTCCGATCCTCTTACGAGATTAT
CTTGATGTCTTGCACACTCCTCTCTCGCCATACAGTAGGTTTCCATGTACTTGGACGAAC
AAATAAAAATTATGAGCTTTGCAAGTTGGTTCGGTTAGTTAAGTATTTGCCGGAGGAGTT
TGGTGAACAACAGTAAATATGGATGCCCGCTACTTTTTGTGATGTGTAAAAGTTGGACGA
TGTGCTCGTGAATGCAGATTTAATTTTATGAGCTTGTGTCGATTCGAAACTTCATGTGCT
TCTGGGTGGAACAAATAAATTATGAGCATTGCAGACCCATCGAAAAACAGTCATCGTCGA
AATTTTATGAGGAACAAACATTGGACGACAGTAAAATATAGATGCTTATCGTGTGTATCT
TTTGCCATCGTCCATTTTTTGTCATGTGAAAAAAATCGGACGATGCCCTCGTGAACGACC
CTATGGCTATCTACGGGCTAGCTTAGCCATCGCCCATTTTTTGTGATGTAAAAACAATCG
GGCGATGGGCTCTTGAATGATCCCTTAGGTATTGTACCATACCTCTCTAGCTTAGCGATC
GTCCAAGTTTCGTGAGGTGAAACAGTCGGACGACACGCTCGAGAATGATCCATTAGGTAC
CGTACCTAGCTAGCTTAGCCATCGCTCGCGAATGATCCAATGGCCACCTCGCTCAGCCAT
CGTCCACTTCTTTGAAAGATGAAGAAACTCGGGCAACGACGGGGATTAAAACCCGGAGCG
TTGTCTTGTAGTTCCTTTGTTGTTAGACATCTCGTTTTCATTGTCGATGATCTCCCTCCT
TTGGTGTCTTGTTGTAACTCAGTTAGGTATGATAGTATGAGGCTGTCCCCATGCCAGAAT
TCTCCATATCTAACTCGGTTTCCTCCAGATGATTCCACACCTCTCAAAGGAAGCTTCGAG
TAACCTTCACAGTTTGATTGTTGAATGCTGTGGTTGAATGTCGTTGCACAAAACACTTGT
CGCAGATGCAGACTTAGATGCATGCCGTTTCAAACCCATGGGCACTAGAACATGTTGACG
AAGGGTTGTGGTGAGTCATTGAAATGAAATGACGACACAAAGACAACACGTAACGATGCA
TCCATCACCATCACGTCGTTTCAACCAACAGGAATATCCAATGCGACAGGAGGATGAACA
AAAAAGTCGTCAACGACAGTCGATTGACAATCTGCTCTACCATCGACAATGGAAGATTGA
CGATGTACCGTCCATGCAGGATGATTTTCCGTCGATGGTAAGTTGGTGGATTGACGAGTG
TTAATGGGTGATCCACCGCTGCAACGAGACAGATGCCACTGCTAAAGATGGGCGGAGGCG
GCGACTCCGAGGTATCATGGGGATAATGGTTCTTGTTGTCACGTATCACGAAATGATCAA
TTGCCCCGTCCTCGTCAACAGGGAAACAGATTTACGATTGTCTGTCTACTGTCGCCCAAC
CAATTCACAATTGAAATGTCTGCCGCTCCGGTGACTTCCGCCCCCGCCCCGCGATCACTC
GTGAACCATGGATCTCCACGTATCTCCGCCACGCTGGGCATTCCATCGTTCGGAGGCACT
CGACGACGACGTGTCGATGATGACGGAAGCACGCCACGCCAGGCCACGCCACGACCATGA
TGGATGGATCGAGGGAGAGAATCGATCGAGAACAGCGATCGGTCGGACGCACTCGTCGAG
GTACACTGCGATCGAGGGCGCGATTGGCGAGTGACAGTGCCAGCAAAATCCAATTCCATC
GGGGAAATGGGGGGACGCGAGCGATCAGGACACCAACCACGAGCAATATCCCCACCCCCA
GTTGCGGTGCACTAGATGCACCGCACACTTTGACCATTTCCTTGAAATCTCTTGCGGTGC
ACTAGATGCACCGCAACTTTTGTACTATTCCTACCTAGGATCAGAAGAAACCAATGACAA
TTTTTGAGAAAGGATTTATTTCAAATGCTAATTTTAGAACAAAAAATTCTTATTCTCTAC
CCCCAATATTCAGTCTCCTAGTGGTGAAAATGGAGGCAAAGCAGGAACCTGAATATCTCC
CATGTTATTCATATTCTCATCATCATATGGTGTAATCGAAGAATATCCTGAGGACTCATC
ATCATTGTCCTCCCTCCCCTCCCCTCCCATTTCATTGGCTGTTCTCTTTGTTGCTCTGAT
TCTGGTGATGCTCTGGTGGGCCTGCATGTGAACATCCTTCAACACGTTTGCTTCATGCCA
CTGCTGAAAACACGAAACAGTGTTATCGTTGTCGTTTTTTGTTCGTGCGCGTGCACAAAG
TGGAACTTCACATGTACTGCACATGTAACTTGTCTGGCGATACTTATGATTTCCTTTTGC
ACACAATGCACATTTCTTTCTGCTATTCTTCTTCCGGGATCAGTATCTTTGATATATACT
TTCCTATGTTGATAGGATTCACTTGAAAATTGCCAAGCTTGGACAAGGTCGGATTGTCAG
AAAACATTTGTAGTTTGTTTCTCTTCACAGGCCAACAGTGTTTTTCCTTGTATACCCTGA
GTTCCTCATTCAAGACTTCTTCATTTGATTGCAAACCTGAAATCTGATTCCTCATATTTA
TCTGGTGAACCTGATAGCGTGATGATTGAAGGAATTTCAATGTATCAATGCCAAGTTGCA
AAACAAAATCATTCAAAGTCAAATTTTCGTTCCTTCTCCTCAACTGCGCAATTGTTTCTA
AGCCTGGTTGACCCAAATCATCCTCATTCTCTCTTAGAAATGTGACAATTTTCCTAGCCT
GTGCAACTCGCCAAGTATTAACTACTATCCCACAAATCATCCTCAAAATGTAATGAGCTT
CAAAAGGAACCCGGAGACCTAACATAAATACATGATCAGACATTTCGGTGTTCTTATCTA
ATCCCCACTTGGATCGATTGTAGTCAAATTGTTGGTAGTGCTTGAATACACTGATAGGAT
TCATTGGATTGAAGATACATTCCAACGCATCATCAACTGATGACGAAACAACTACTCGCC
GGTACAAAGCAGACCACATGGGAAAATGGCTGATACAATTGTTAATATCCTCCTCTGACA
TCCAATTAGGACAGTCAGAGGTTGTCAAATGTCCACGAGATAATAGCTGCTTGTCAAAAA
TCCAACCAACAATGGGCTCACCCATTGTTTTGAGTAAATGATAATGATGATCTTTTTCAA
CATTGGTAAACTGGACCACTACATACTGGACAACTTCGGACTCGTTGTCAAAAGCCACTG
CAGTAACAAATAATCCAAAGTCAAGGTCTGTCACCATTGCTTGATGCAATAATTGTTTCC
GGTTTGAAGCTGGTACACAGGCTTCGAACACATCATCCCCGTATTTGCAAAATACACGAT
CTCCATAAGTCTGTGCTACTTCTTTTGCTGCAGATATAGTCTTTGTGGACTGCCTAGTTT
TCATCTCCACGAACAACACCTGAGGTCCTGGGATATTGGATGATTCAGGTAATGACGCAA
TGATAATTGCATCTGGGGAAACAGCAACCCATTCGGAACCACGTTTAGACTGTAGCAAAC
CAACCTCAAATAGATTGCTCACCCATGGTTGTCGAAGCAATCTCTGTCCAATAAACGCTT
TCATTGACAGATCCTTGTCGCATGTATTCTGTTGATCGATGTCTTCCAAACCAGGACTTG
GCACAAGACGTAAAATGGAGTGATTTCAATTCATCTGTTGCAATAGATTGTTCATCAGCG
GTAGATCCAAGAGTTCCTTTATTAAATCGCATTGCATATACATCAACAAATTAGTCCTAA
TGAAATAACTAATAAATAATGAAGTAGTATTGTATACCTGTATAATGAAATCGCCTTAGA
AGAAACCAATCTCCAGTTCTCTGTGCAATGGTTAATGGACCACAACTTTCACTCAAAATA
TCTTCAACCATCTTGCGTTTTGGCGATGGTTTGGCACCCGAGAATAGGCAGTTTCCATTC
ACAACCAAGTTTGTTTTCCGTATCCCTATCCACATATTTGCTGTTTCATCATTTATTGAT
CCACTAGTATTGAAGAAGCGAATATCTTTGACGGCTTCCTTCTTATCAAATACATCTCGA
ATGGCAAAAGCATAAACAGTACATTTTGTTCCATCACTTTCACGTAGACTGAACTCTTTT
TGCATAGGTTGCCTGAGCTCCAGCAGTAGGTGATCCTTCCAAAACAAAATCTTCGAATAA
CCTCACCTTTGAATCTTTGTTCTTATCCTTATTAGTAACCATTTTCGCAATGTACTCCTT
TGCCTCATTATAAGGAATGAATGGATGCTTCGAACCGACAGTACTTGCGACTGTGGACAT
ACCATATCCTTTCACCCCACCGTGTGAAGCATTTTCATCTTGCCATAACCTCGATCAAAC
TTGATTGAGACATTACTGTTGGATGAAAGAATAGTGGGGAATCGGTTAAACAACTGCATT
ACATTTGACAATTCAGTTTCTCCCTTGACACGTAACCGCATCCCAAGTAAGCACCCTAAA
TGAGAATCAGCAATCGCATCAACCACTGGGCCCTCTTTTCCAGCTTTGCGATAACTCAAC
GTCTTGCACTCAACATCACTTGACCGAGAACCGATGAGTTCATCATCTAGAACAAGTTCC
CCACTCTTCTTGTTCATCAAAAGACTGATGGATGGACGAAACATTATCTCCTCCAACTCT
TCTAGGTTTCTCAGGCGATTACTATTTTGCATCCAAGTATCATCAAGTGAATCGTCACCA
CTTCTGCCAGCAACGTCATATCCTCGAAGACGAGGAATAAGGTCAGTGAATCTTGATTGT
GATGTTAATGTGATATTTTCGGATTTCTCAAGTGAAAAGAGAAACCGATTATATGTGACT
TGATTTGAGACACGAAATCTACTTCTGATCAACATTGTAGCAACGATTTCATATAATTCT
GCAACTGTTCTAACTGGCTTCTTCCCGTCCTTCACACACTGTTCTGATAAATGGCCACGT
AATTTCTCTGCTGCTTCACTACTCAAAAGAGACATAAATGTGTTAGCATCATCAAGATCA
AGTCCAAACCGATTTAAATGGGATGTCACTTTGCATTCAATCTCTTCATAGGTTTGGATA
AATCTATTCCTTGCATACTTGTTAAGAAATTCATCTTCGGTCAAGATGGTACATGATGAG
GTATTCCTCTGTGAAACAATTTCCCATTTACCATCTTCGACACAGCTTCTGATGAAAGAT
GGAAGACTCTTAATCAGCCGGGTAGAGTGACTGGATGATTGAGCTCTTTCTCCCATAGTA
GAAAAGAGATGATGAGAATGGCGTGGTTTTGGGGTAAAACTGCTTCTGGAAGCAAATGAA
CGAAAGAAAAAGTGAATTGAGATATCAGAATCACAACTACAACATGTATCTTTTGATCCG
GAGGTACGTACCGCACGAATGGGGCCTCGATGAATGCGCGTGAAAGAGAGGAAGAGAATG
GCACTGGTTTCGTGTTAAAACTCCTTCTGGAAGCCGAGGAATGGAAAAAAACAGTGATTG
TTCGTCGTTGAGGGGTCGTTGGGTGGTGATGTATGTTTTGTATTGATGTGTTGATAGCAT
TACAAGTATTGATGGGTACCATAGTGTAAGTATACTGACAACCCGAACACTGATTCCAAG
GCCATTTAGATACATTTTATTAGATTGGCCTCAGCTTTCTGGTACAACTTTTGGTAGTAT
TGCGTATGCCTAACTTTTCCATGTTAATTCTCCAAAAGTTGGCTTATGTATGTCTAGCAA
ACAAATGATGCCAAGCCCTGATTACCTCTGATGGGCAAATGAGACTTTTTAAATTTCTAC
GCGAGGTACGTAGGAATCGTCCTCCTTATGGTGCACTAGATGCACCATAAGGATTATGAT
GGGGAAAGCTAGTTATGGTGCACTAGATGCACCATAAGAAAAGGGTGGGGATATCTGTCT
GCCGCGCCGACGACGTGACAAGATGCACTTCAAACGAACCGAATCCTCCACGTCCAATAC
ACTAGAAATAATGAGCTCGTCACCACAAGAGTCACCATCCAACTGTGCACAATAGGTAGG
AATTAGTACTGTGATCACGGTGTGAATTTACCCCAATACTACGATAAAACCACAATATGC
TCCCTATTATTATTTTTCATGATACTTATTCGGTCATTTGCAACTGATGTTGCACTGATT
GTTGCTAAAAATATTCATTTTTTGCAACAATTGCAACCGTTCATTCACATAAAAGAATAC
ACCATGACTCCCAGCCCAAATTCACGATGTGGTCACTGCTGCAACACTACTTGATAAAAT
AATTGTTGTGCATTGTCTCTACATTAGGTAACAGGCGCCACAAATGTGCAACAACCATGG
CCATGGCCATGTGGCCGCTGAACACAACATTATCATTACCACTTAAGAAGCCATTAAACT
CATCAGCTGGCAAAACCAACAGCTGCCAAACCCAATGCCACCTGAGCATAGCTCCATTAA
TTACTAATTTAATTAATAATTTAATTATTCAATTAATGAACGTTTACTTAGTTGAAATAA
ACAAATAAATCAACTTGTACAAACTCAATAACATTACTTTCTTAGTCTAGTTTATGATTT
AAAGCAACACATAGATGTAAAGGTTGATTGTTGTGTTTCTTATGATGATTAAGGAGGGAT
AATTGCAGCCTCAGCGACAGTAAATGTGACTACGATGGTGAAGGTGACATCCACGGCAAC
AGTGACAGCAAAGGTGTCAACGGCAAAGGTGACATCAACGGCAACAGGATCAGAAAACGC
AATGGCGGCAGCAATGGGCGGACAATAGCGATGGGCGACAGCTACAACGGCAATGGCAAC
AGCAACAACAGCAGAGATGACGGCAGAGACAATGGCAGCAACGGGCGGTGGCAGCAACGG
CAGTGACTGCTGCTGCCTTGCCAATGGCGGCAGCACTAGCGGTTGCAACGGGTGACAGCA
GCAGTGATGGCAGCGACGGGCAGCAGCAATGGGCAGTGGCAATAGGGACAGCGACAGGCG
GCAACAGCGACAGCGACGGCAGCTCCCTTGATGGCAGCTGCAACAACGGCTTGATGATTG
GACGAGCGAGGGGGGAACGTACTCCCTTGGGAGTTCTATCCAAGCCTACATCGCCGCCAG
AGCCATCGTCGAAACTGTATTGCCATGGGTGCCGAGGGTTGGGGGGGTTGTGGGCTACCT
CTGGCTTGATTTCACGCAATGAAGTAAACTATGTAGTTTCCACCACATAAAATAACAGCA
TCGTGATTATCTAACATCATCATGCTTACAGATGCTTACGCTAAATTAACACGATCACGT
GAATTTATGACACATCGGGTTCTCATAATATTATTGGTTTGTTGTAAAAATATTAAATAC
GTGCATGGTACTACATCCTCCACGCATCAAAAAAAGTTGAGCAAGGATCTTTAAATATAC
GCATGGCCACAGTCAGTCCATCATGTCGGCCAGGATCTTTACTTTTACTCTAGTAAATTT
AATTATCACCTTTTTGCTGACTTGTAGATATAACATGTAACACAGAAAGATTGTAAAACT
GATCAGTAATATTTTCACAGAGTAGTCTGCTCAAGACCAACTCCTTGTTGCAAAGCATAC
TTGGTTCCTAAGCAATGAGGACCCTGTCAACCTGACCAACGTTGCTATTGCTGTCCTTCT
GTACAAGTATATCATGAGATTGACAACGTTAGAACAAGGGCAACAAACAAAGCTTTAAGA
GATAACCTCAAGGCCTTACCTGAGTACTGCATACAAGTCGAGGGTGATGTTGACAAGGTC
CACTCTTACTTCATGCATCATGCAAAACCTGAATCAGTTGTTATCAAGAGGCGAAGGAGC
AGACAACAAGGAAGAAATTTTGTTCGCTGCTTACCAGCATGTTCGTGATGCCAAATTCAG
GAAGTACATGAACCTGAAATAGGACGACTATTATGACAACATCAATGATATCGACAATGT
TGACTACAGGACCATCATGATGAAAGCCAGGACAAAGTATGACATGCTTCAGTCAAACAA
GGATTGGCCCTTTGGAACTCCATCAGATGAGGAACAGCAAGTCATAGCACTCCAGGCACA
GCTGGAGCAATTCAAAGACACCAATGTCAAGCTTTCAAAGCTACTGAAGTCCAAAGTTAA
AGCAACATCGCAGAGCAATCCTCCACTAGCAAACTCATCGTCCAGTGCACCTAGGACCTC
AAATCAGATGACAAGGAATCCAAAGAACAGAAGGAACAGAAGGAGACAAGAGCAGGACAA
AGTATGGAAAAAGACGACACTCAAGCCAGGAGAACCAAAGACCATGAAGAGAGACAACAA
GACATGGAACTGGTGCATCCACCACTTGGCGTGGTGTCTACACTCCCCAGAGAAATGTCA
CAAGGGAAAGATCCAGGGCAATGCATCGGAGACAAGATAGTCTTCAAGCAACAAAAACGA
TCAAGTAGACAGCAGGACAGGCCTCAACAAACAGCGTCTTGCTCATCTGGCCGAGCTGTT
CATCCAAAATGAATGATGATGCAGACTGGCATGGCTCACAGCCATGGCCGAGGCACCTAA
CTTTTTACTCCTTCTGTCACTCACTTCTGTACTGGACTTCGTGACCTGCTACCTTGTTTT
CTGTCAAATGTGGACAATAATGACATTTTCCACTTGGGTTAGACAAAAGTGCCGCAAAAT
TTCAAGACAAGCATCCAAAACAGACAAGAGCACTTGCAAGATGGATCGCAACAGCTCTCA
GCCGTCAACCATCTCCACTATCATTGTTTTAAGCAGCAAAAGAAATCGAAGCATACACAC
AAAGGACAATTTGTCAAACTAAAGCCATTGTTCCATTTGACATGGAAGTTCAAGGCACTC
AAAGTTGCTAGTTGTCGCGTGGAGTGCCTCGTCGGCCACCCTTTCAACTATTGTTGCATT
TTCATCAGCTCTGGCACCGCATTGGATTAAATTGTTGGATCAGGAAACATGCCATCCACC
AAGCCTTCCAATCCACCAACAAATCATCATTGTCATCACTGCCGTTCCAACCTACATTTG
ACACTGATTCTTTCAGGATTGGGATTGACACACTTTGTTCAAATACCATGTCAGGAGAGA
AAGAATGCTTCAAAGACGTCAAGCCTTCTGAGGGAGCTACTATTGTTGGAATCGTTGGCG
GACTTGTATCTCAAGGCACAGGCACTTTCTGCTTTACCATTGAAGATGACTTTGGTTTTA
CACATCACATTGACCTATCAAACAGCTTGCTCGTCCTTGGTCTGCCTCTGACACTTTTTG
TGTCCACAACACTGGGCTTGGGTGGATGATGTCAATGGGACCTACATCACAAACATGGCA
AAGGGATGTTGGTTAATTTGGAACAAGGGCAGAAGCAAGAAGTTTGTCCCGTTGGACCCA
AGAACAAACACACATGTCTTTATGACATCCTCCGGTACCTTCAATTATTGTGCCTTCAAG
GCCACCTACCTTGCTTGTGATACGTCGGCACCTCATCTTTGCCAACATGTCCAATATGAT
GCCTTGCTCAGGCGGGACCATTGCCACCATTATCCCAAATCTTTCATTGCTGATGAGGAC
ATCAACTTCAAGGATAAGGCATCATGGGAGGACAACAAGGTGAGTGAAAATGATGAGGCA
GTGCAAATCAGCAATGTGAGCCCCCGATTCATCCAACAGGCAATCGCAGATGGGGGGAGT
GCATGCACAATCTATACAACCAATCAATCAAATGTGGCATACTTACCTTTTCGCCCTTAC
CTCAACAAACTGAGGCTGACCAACAGAATGATTCCATGGTTGATGGTTGCGTCAGATGAC
CAAGCAGAGTTACTTTGATGGCACCACAGGTTGGGCCACCTCCCTTTTTCAATGTATAGC
TTTAGCAAAGAATGGTGAGATACCAAAGAAGTTTGAAAAAGTCAAGGAGCCACGATGCGC
TGGCTGTTTATTTGGAAAGATGACCAATGTTCCATGGTGAACCAGGTCAAAGGTAATCAG
CAAGGTCCACAAAGCTGCTTACCCTGGTGAATGTGTGTCAGAGGACCAGATGGAATCCAC
TCAAGCCAGTTCTGTTGCCCAGCTCAAGGGCCGTCTCATCACCAAGCGCTTCAAGGCTGC
CACAGTCTTCGTCAACCACTACTCTCGCCTACGCTATGTTCATGTTATATCATCCCTCAC
TTCCAAGGAAACAATTGAAGCCAAGCAAGCATTCAGACGATTTCATGATGTTGGTATCAT
GCAATATCATGCAGACAATGGGCATTTTGCAGACCATGCATTCAAGCAACACTACAATCA
GCAAAGACAATCAATTACTTAATGTGGAGTCAATGCACACTTCCATTATGGCAGAATGGC
ATTGGAGAAAGAGCAATCAGGGACATCTCAGAAGCAGAAAGAACAATGTTGCTGCATGCT
AAAGCAAGATGGCCAAGTGTGGTGCACCTCTCTTTATGGCCATATGCAGTTTGAATGACA
GTGCACATCCACAACACTGTACCAGTGCTGCTGCATGGAAGATCATGATTAGCGCAATTT
TCTGGCACTCATGTTGGATTCAGGATGAAATATTATCATGCTTTTGCCTGTCTGGTATTC
ACCCTACAGAATAGCCTGGCAGCAGACAATACAATACCCAAATGGTCACCAAGATCTTGC
CTAGGTCTTAATCTAGGTCCAAGTCCAAATCAGGCTCGGATCGTGAATCTGGTACTCAAC
TTGAGCACCCAACTTGTATCTCCACAGTTTCATTGCAGGTACAATGATTTCTTTGAGACC
ACCAAGCAGTCAGATAGAGACATAGTGACATCAGCCAACTGGAAACAGCTGGCCGGTTTC
ATCAAGTATGATGGCACTCCTACCATGCAAGACTGGTTGTCTAGTGCAGGTCAACATGTG
ACGCCTATTGGGGCCAATAGTCCTTCTTCTGACAACAAGCCCATCAAGTTTACACAAGAC
TTCACACCTGATGATGACGTTAGTTTGTAAGGTGACTCAATAGGTATTGAGCAGGTTCCT
GATGGAGATATTGCCACTCCTCTTCAAGAGATACAGCCTATTCATACTGCCAGCATCAGC
AGCAGAGGTTGTGCCAGAAAGATGAGTCAGCCACGCATGATCTGGTGTCACAGAGATCAT
TTTATGGAGATTGTGACATGCACTACATGGGCAACAGGGCAGTATTGTCTGAACTCCAAG
AACCAGAGATTCTGTATATCGAACAATATGAGAGTCACTTGAGTCTTCAAGAATGAATGT
GTCACTCTATAGGGTTACATGCAGCGATGACAGGGGAAATTATGTATTTTCACCAAACCA
TGCAACAGCCTGATGCATGAGAATTTGTAAAGGCCATCGTCAAGGAGATAATGGGCACAT
TGAGCACAAAAGGTGGAAGCTAATAAAATGCTCAGAGGTACCTGAAGACATAGATGTGAT
CCCATCAGTATGGGCCATGAGGTGCAAAAGAGACTTCACGACCAACGAGATTCTAAAGTA
CAAGTCAAGACTCAATATCCGGGGTGGCAAGGAGGTCTATTGCATGAATTACTTTGAAAC
CCACGCCCCTGTTTTGACATGGTTCGCAATTAGTCTCATAATATTTGTGACCATTCTCTT
AACATTATCACTTCACCAGATGGACTTTCTCCAGGCACATCCCCAAGCACCAACAAAACT
GACATGTACATGGAATTACCGAAGGGAATAGAGACACGTCATGGCTCACTGAAAGACTAC
ATCTGGATTCTTTTATCAAACTTGTATGGTCAAAAGCAAGCTGGTTGCATATTGAAATCC
TATTCAGTCGAGAAGCTTCGCAGCATAGGATTCCAGCCATCTCTCATAGATGAGTGCATA
TTTTTACATGATGATGTCATTTTCATTGTATATGTTGATGATGGAACCTCCTGGAAACAC
AACATTGGAAGCCAAAATCAATCAATAGCAAACTCAGCACATTAATGACCTACCTGAAAA
AAGGGAGGGACAAGCCATTTGGTTGGCTTTGACAGGAAGAAGCTGATGTGTGCAATGAAA
CTGTTCAACCCAACAAACAGAAAGCTTTTTAGACAAAGCTGAAAAGAATCTGTTGATAAA
TTCGACAGAACACAGAACAATACTCTACAGTGATATCTCTGTCAAGAGCTTTCTCTCCCA
CAAAAGACCTGGTAAATGCATTTGGAGTTGGTGTTAGTGTCGTGAAAGTCTGTCTATTGA
ATCAAATGGACAACAATGGGTCAATTAAGAGGAAACAAAGATCAGACGCAGGCGAGATAT
TAATCGTGTTGTATAAGAAGCAATGCAAGACTTGGACTCCAAGACATTACTTCATCAAGC
AACAAGCAATATTGAATGGTCAGGTAGTTCTCACACAAGAAGAGATTGACACAAAAATTT
AACTCACTGTCTCCCGCTGAACTCAGGCAATGCAAAGATAGGGCAGAGAAAATGAAGACT
GTGTTATTGAAGATAGAGAAAGAGATTGGAAATGCCCTGAACAGGACAAATGGAACTGTG
GGCTTGGAGGTTATTGCAGAGTTGATTGCAGGTGGCCCGGGACGAGTTCAGCCTGTGAAT
TGAATGGCAATTGCAGAATTTGTAACGAGTCAAGAAGGGTCTCAATACACAGCAACAAAA
CTACAACCTACCTTAACGCCCTACCACAAGTCAAAGAGTCTGAAGTGGGCCATCAATTTC
CATCTCTTGTGGGAAGGAGCCAAGTTATTAAATACCAAAACACAATATTAGTGCATCTTG
GTGAAAAGTGGTTTCATTGTCACGCATTGAGATCTTTCAACAAACTGATTCCATGTTTTG
GAATCTCACCAACTTACCACAATCAAGACACCAAAAATTCAGCCAAGAAGATCCTGTGCA
TCTTGACTATGGGATTTCTCCCCAAAGACAATGATCCTAGGAAGGGAGGGCAGAGCTTGT
TGTTAGATTACTTGAGAGCAGGACAATACAAAATTGCAACTCCCAACACTTACCGCCGAG
TGTATTGCGTTGATGTTACCTATACCATGCCCTGAATCCCACAAAACAAGTCAAGAACGA
GTGGACAAGAATACTTCCTAGACACAGAGATAACTGCAGCACGAGAGAACATGGTGGAAG
GAAAAAGTTCCCTATGCTCAAGTTTTTCAGTTACACATTGATACATAAACTTGACACAAA
GGCAGAAGAGTTGAGTAGGGAATTGACCAAAAGATTGTGGTTAGATATCAACATGAAAAT
GCATCATAACATGCCAAAAAACAATTCAAACAATGGTTAGAACAACAATTCGCACAGCGG
GATTGGATAATTGCAAACCAACCTCCATGTTCACCAACATGTAATGTGAATGATGCTTAC
CTCTTCCCTGGACTATCTAAGAGAGTCACCAGAACACAGAGCATTGACTTTAGTGGAAGG
ACTTTGAAGAAAGAAGAATTGTGGCTGATAGCAAAGAGTGAGTTCGAAAGCTGCAGCTTG
GAGAAGCTTTTGAGTGCGTTTGTTCAAAATGAGCAAAAAGCCTGTGCAATAGCAGAAGAC
AAAGGAGGGAATGAGCAAACGAAAATTAAAGGGGTGATGCATCTCAATACACGGAAGACA
TGCTTACCATTGCATTCCAATTCTGATGGTGGAGACAGTGGACCAGTAGATGATGAGAAT
GGAAATTTGAGAGTGACAAAGTCAATTGGAGTACATGTTGTGGAGGATTACAAAATGGCA
GAGTTGCCATCAAATGGACAGGTCAGGCATAGAAATATGATAGACACAACAACAAACAAT
ACAATACACAACCATATAGAGAGTATCTGACAAGGGATGAATTGGAATTGATCAATGCTG
GTGCAATGGAGATCCAAAATGAGGGATGCATACCTGATGAATTTACTGGGATGTCGTATT
GAAGGAGGGGATGATGAAGATTAAATTTGAAATTGAATAACAATGTTTGTTCGGCATAAG
TGAAAGGAGAAATCATCATCTAACAATTCATAAAATAGCGAACTTACCTGGTGTGTACAT
CAAATATAGTGTCCATGGATAAAAGGTGTTGATTCATTATTTTTATTTGCCGTGTTGGTG
CTCGATGCTGCGAGCAGGGCAAATGATTCTCAATGAGCTTGCAACACAATTGTTGAAGAG
GGGATATCACCACAATGGGTGCTATGAGTGCAATTGGGGGAGACATCGCCAGAAAGGGAA
ACAATAATGCAGATGTGCAAAAATGAGACTGCAGCAACTGGAGCTCTCATGATGGATTCT
GTTGAGAAACGAGGAAACACTATTACTTTTTTGTCATCTAGTCTAAATTTTCCCCATCGA
ATTGAAAAGAACTAGGATTTTTTACTTGGAATGTCTTGGCATGTCATAAAAATCAAACAG
TATGTCTAGACTAACTAGTGAAATCCTGGGAAACATTTGGCGAGACATTGCCAGAAAGGG
AAACAATCATGGAGATGTGCAAAAATGAGACTGCAGCAACTGGAGCTCTCATGATGGATT
CTGTTGAGAAACGGATTGTCTTGACACATCATAAAAATCAAAGAGTAGATTGACTATTGA
CATCCTGGCCGACTTATCAGCTGACGGAGAAAGTGCTGTCATTGAAATCAAAAATCCCTT
GTCCAGCAACTTCGCGACAATCCAATTCCACACCACAAACAAACAAAAAATGATTGTCAA
AGAGTGGCGCAATTAGTGCCAATAAATCCCCTTCAATGTTAATCTGCTACCCCTTCAAAC
AAGCAACAAGAGATCTACCGTTATTGGTTAGGGAACAGACACAGGTGCAGCAACAAGTTG
AATTGAATTATTCTACTGCAACCAGCACAGTCTCACAATAGAACCATCCAAAGCACCCGA
GCACATTACCTTCACAAATCTCGAACAAACAATTATCCCCATGGATGAACCACTTTAGTG
GTGGTTGGTAAGAAACCACCTGGAAAGCCTTTTCATGAAGGGGGAGAAGCCTTCATCTTG
GATCTGGGGTCCGCTGTCAATTTGTCTTAGGCCAACCTTGCCTATGCATTTGGAGTGAAA
GAAATTGTAATGAAGAATTGTGTTAGAAACGAACTGAACAACAACAGAAGCAACTAGCGT
AAGCAACAAACAGATGCCGGCGAAACACTATTCAACAGCAACAAGAAACAAATTCAAGTG
TGGACGAGCATGTAATATTTCACGAAACTGCAACACAAAATCAATATCAATGAAGGAGAC
TCATTACCAAGGCATGAGATAAACGGACGGTTCAGCAACCGCAGCGTTGAGAAAAAGAAC
CAATACAAAACAGGGGCTGAACGAATAATGACGAGATAATTTGTAATTCGTTGAACCAAA
CAAAATGGACAGTCAGTTGGGAGACTTGCAACAATGATTGCGGGTGGGGCAAAGCGAGTT
CAACCTGTGGCTGCAACATCACGTGCAAAATGCCTCATGAGTACATTTGTAGCAAAGTAC
ACATCAACAAAATCACAGCCAGCAAGCAATAATGAATACAACAAACAGCAACGTTACCGG
CGGTTAACACTCCTTATTTTTTGGGTGGGGGCAAAGCTTGTTGCCTTGAAGACTCAACTG
GACAAAGGCGTCATCGTTCTTTCGCCTGTCTATGCAGCTGCGGAAACATTTGTCAACGTG
GGCAAACATTATACCTCCTTTGACGAATTTTCAGATGCACTCATCATGTCCCAGCTTCTA
TTCAAATTACTTGACGAATGGACTGACACTGGATTTTACCAACAACTGAAAGATGTAGAG
TACAATTACACGCATGAAGCAAACCATTCAGCGCAACGACATCCGGATGAGCAATTCGTC
CAAAAGATTCAGCGGCAGCATCAAGAGCATTCGCTGGACCGTAGGCTTGTATCAAAGCCA
TGGCAATTTTTGCATTCAACAATGATATCTGATTGGAATATCAGACGCTGCCGTACTGTA
CTCCCCCTTTTGCTTGACCCTCAATGTAAATTCCAAATACTGCGCCAAGTCCTTGGTCTC
CTTACTTCAAGAAGGGTCGCAATTTGCAAGTCAGTCGAACTCCCGGCAAAATTGCTGCCC
GCTGGTCTAGATGATGGATTGGAGGACTGACGAGAGAGACGGGGGATGTGGCGGATACTA
AAGACAATGTTACAGCCAGATTTTATGCAACGCATATCTTAGAAAGAAGCACTGGAATAG
TTCGATGCAGTGATGGGGCTCAAAGATGGGAGAATCGAGTGAACGGATGGTAAGTTTGCT
TTGATGCATGAGATGATGTTGTTGCTGAAATGAGCACAAAAATGACCAAAATAATTGTTG
TGAGATACCAACACGAAAATGCGGTAAAAGGAGGGTAATTATGATTCCACAGATAATTGA
AACAAAAGATAACGCAAAACGAATTGAATTGATATGATTCTCCATTCTCATCATTCATAC
AAAACAAAACCTAAATTCACGAGAAAGGATTGCTGGCTTTGTCAAGAAAGAAAAATCAAC
CAGATCCTTTGACGGCAAGTGATAACACTCCCGAATGCCTACGAAGTCGCCAAACCCCGA
GGACGCGAATCTGGTTGATTTTTCAATTCAGAGACAAAGTGCAGTCCGGTCGAGGGAAGA
CAGCAACATAACACAACAAATCAACACCAAGATCAGTGCGCTTACTGATCTTTTTTACTA
GCCGCCACCCCCAATGATCTGCGCTTCAATCAGCGGGTCAAACCGTCGGAAATAAAGTCT
ACTATCGATTGATGTGGAGGGGGGGTTGCGGCGATGAGTGTGAACGGAGCACGAGACAAG
ACGCGAAAAGGGCACGGTAGGAATTTTCATGGTGACGTATGTGGTCTGCGAAAAAGAATA
ATGAGAGCGTATTGGTGGGATTGATGTGATCGCGGGGTATGAAAATTGAGCGGTGAGCAG
TATGGGGGAACATTCATCAAAGTTACTAAGGACGTTCTACTCCGTTTAAAATTTTTTCAC
TGATCAATGGGGCTACGCGTATGACCTCCGCGCATCGAAAAAAAGACGAAGACTTTGAGA
CAGATTATTACGTAGCCCCCAAAACCATTAAAATAATGTAAAACGGAGTAGAAGATCTTA
GATATTTATGACGTAGGTACCCCGATTCTGCCTGGGCTACGTGATAAAGTCCTCGTCTTT
TTTTCGATGCGCGGAGGATGTAAATTTATCGCAAAGTCCCTAACAGTTTTTGATGCGTGG
TGGACAACACGTATGACCTCCGTAAGCTGATAAGTCGTCCAGGATCTTTACTAGTAAATT
TAATTTTCTGCTGTTTGCTGACATGTAACACAGAAAGACTGTAAAACTGTTAAGTAGTAA
TGTATTCATAGCATTATATCCGATAAATTCTCTTTTTTAAGCAGTGATTTTTCAAATCTG
TCACTGACGTCGTCGCAAAGCACTTAACAATGAAAATTGCCGACAATGATCGAGATCATT
GCTCGATCAGCTTTATTGTCCACCCCCCTCCTCCTCCTGCCATCATACTTAGTAGGACAC
GGTTCAGATAGTGGTGTTTGTGGTCTCTATAGATTTATTTCTACATTCAAAACAATCCCA
ACTCAGAATTTAATTCATTCTCCTTGTCGTCACGAAGCCCTTCTATTCTCCACTGCATCA
TTACCTACTCGTCCCCAATCATCGCACAATGAGCGAACCAACTCTAATTTTGCTGGAGAA
TCTTGTAGCCATTGGCAAGAATCCTCCTGGTAAACCTGCCGACAAAGGAAGTAATGTGTG
GATATAAGAAATCAGAGACAATGATGTCAAAGTCACATTTACATTTGACAACAGAGTGAG
GATAGTGTCTCCTCAACGAATCTTACCCTCAGCACATTTAGATACATTTGCAAGACATCG
AACAATGGCCAACCTTGTGCATCACTGCTGTCCAGAAATCACGCTATCAAACAAAGAGAT
AGCAACACAAACATAGTATCAAGAGCACCAGGACAAATGATTTGAACGATCTACAAAAAA
ACTCACAGAAGCACAACATTGGAAGCCATCAAGCAAAAGCAAACATAGCCCATTAATGAC
CTACCTGATAAAAGGGAGGGACAAGCCATTTGGTTGGCTTTGACAGGAAGAAGCTGATGT
GTGCAATAAACCTGTTCCAACGAACAAACAAACAGAAAGTTTTTTAGACAAAGCTGAAAA
GAATCAATTGATAAATTCGACAGAACACAGAACAATACTCTACAGTGATATCTCTGTCAA
GAGATCTCTCTCCCACAAAAGACCTGGTAAATGCATTTGGAGTTGGTGTTAGTGTCTTGA
AAGTCTGTCTATTGAATCAAATGAACAGTGATGGGTCAATTAAGAGGAAACAAAGATCAG
ACGCAGGCAAGACATTAATCACGTCGTACAAGAAGCAATGCAAGATTTGGACTCCAAGAC
ATTACTTCATCAAACAACAAGCAATATTGAATGGTCAGGTAGTTCTCACACAAGAAGAGA
TTGACACAAAATTTAACTCACTGTCTCCCGCTGAACTCAGGCAATGCAAAGACGGGGCAG
AGCGAATGAAGACTATGCTACTCAACATGGAGGAAGAGATTGGAAATGCCCTGAACAGGA
CAAATGGAACTGTGGGCTTGGAGGTTATTGCAGAGTTGATCGCAGGTGGTCATGGATGAG
TTCAGCCTGTGAATAAAATGGCAATTGCAGAATTTGTAATGAGTCAAGAGGGGTCTCAAT
ACACAGCAACAAAACTACAACCTACCTTAACGCCCTACCACAAGACAAAGCGCCTGAAGT
GGGCAATCAATTTTCATCTCTTGTGGGAAGGAGCCAAGTTATTAAATACCAAAACACAAT
ATTAGTGCATCTTGATGAAAAGTGGTTTCATTGTCATGCATTGAGATTGTTCAACAAACT
GATTCCATATTTTGGAATCTCACCAACTTACCACAATCAAGACACCAAAAATTCAGCCAA
GAAGATCCTGTGCATCTTGACTGTGGGATTTCTCCCCAAAGACAATGATCCTAGGAAGGG
AGGGCAGAGCTTGTTGTTAGATTACTTGAGAGCAGGACAATACAAAATTGCAATTTGCAA
CACATACCGCCAAGTGAATCACAATGACGGTACCTATACCATGCCCTGAATCCCAGCAAA
CCCATTTAGGACAAGAAGACAAGAACTCTTCGTAGACACTAACATTACTGGCAGCATGAG
AGAACATGGTGGAAAGAAAAAGTTCCCTATGCTCAAGTTTTTCAGTTACACATTGATACA
TAAACTTGACACAAAGGCAGATGAGTTGAGTAGGGAATTGAACAAAAAGATTTTGGGTGA
GATATCAACATGGCAATTCATCACCGCATGTTGAAAAACAATTCAAACAATGGTTAGAAC
AACAATTCGCACAGTGGGATTGGATAATTGCAAACCAACCTCCATGTTCACCAACATGTA
ATGTGAATGATGCTTACCTCTTCCCTGGACTATCTAAGAGAGTCACCAGAACACAGGGCA
TTGACTTTAGTGGAAGGACTTTGAAGAAAGAAGAATTGTGGCTGATAGCGAAGAGTGAGT
TCAAAAGCTGCAGCTTGGAGGAGCTTTTGAGTGCGTTTGTTCAAAATGAGCAAAAAGCCT
GTGCAATAGCAGAAAACAAAGGAGGGAATGAGCAAACGAAAATTAAAGGGGTGATGCATC
TCAATATAAGGAAGACATGCTTACCATTGCATTCCAATTCTGATGGTGGAGACAGTGGAC
CAGTAGATGATGAGAATGGAAATTTGAGAGTGACAAAGTCAATTGGAGTACATGTTGTGG
AGGATTACGAAATGGCAGAGCTGCCAACAAATGGACAGGTCAGGCATAGAAATATGATAG
ACACAACAACAAACAATACAATACACAACCATATAGAGAGTATCTGACAAGGGATGAATT
GGAATTGATCATTGATGGTGCAATGGAGATCCCAAATGAAGGATACATACCTGATGAATT
TGACTGGAATGTCTTTGGTCTATTCTTTGATGCAGTAGAAGTAGAAGGAGGGGATGATGA
AGTCTAAATTTGATAATGAATAACAATATTAGTTATGTATAATTGAGAGGACACATCATC
ATTGAACAATTCATAACGTAGCAAACTTACCTTGTGATTACATCATGTGTAGTGTCCATC
GATCATAAGTGTTGATGGACTTTTTCTATTTGCCCTTGTTGGCACTCGATGATACGAGCA
GGGCAAATAATTCCCGATGAGTTGGCAAAGTGAATGGTGAAGAGGGGGCACCACCACGAT
TGGTGCTATGAGTGCAATTGGGGGAGGAGTCGTGGGAAACGGAAACAATCATGGTGATGT
GCAAAAATGAGAGAGCACCAGCTGGAGCTCTCAAGATGGATTCTGACGCAAGAAACAAGG
AAACATGATTACTTGTTTGTCATCTAGTCTATATTTTTCCTCATGGAATGGAAAAGAGTT
AAGGATTTTTTACTCCGATCGTCTTGACACGTCATAAAAATTGAACAGTAAATTAACACG
GTGAGATCCTGGCCGACTTATTGGCTGACGGAGAAAGTATGTCTAAGACTACGTATCTAT
AAGAAATACTCCCCTCTCCCTGTAAAAGACGTATGAGTAAAATCAAAAAATTGTTTTTTG
GAAAAATATTTTGAAATTTTAGTGCACAATGGGGATGAAATCAACTCTATCATTACACAA
AAACATCATTTATTAGATTGATGCCATGGGATGGAAGTTCTGTGGGACTATGGGGGTTGT
TATTTGTGGTTGGGGGGAGTGGGAAGATGGCATGATGAGGGCAGATAATTTAAATCGAAT
AGTTTGGCAAATAAAATAATTAAAAAACTCACCTTGAGTGTAGTTAATTGTCCTCCTTCT
TTTTCAGGTTTTAGATTGAAGCCACAGGAGGGGGGCATAAGTTTGCAATTCATGGAGGAG
GGCCATGGCAGAAGATGGCAGGTCAGGGACGGCCATTCCATCACAAAACTCACCATGGGT
GTTGTCAGTTGCCCTCCTTCTTTTTGTTGTTTTAGATTGGAGCCATGGGAGGGCACGTCG
TGGTGGTTGTGTTTCATATAAGAGGGGCATGGCAGATGATGGCATGTCAGCATGGCCAAA
ACAAATCAAATAATGGAAGAAAAATAAAACATCGCAAACCCCAACACTTGCACTGTCTAT
AGTCCTGCTTCTTTATTTTGATGTTAGATTGAAGCCACGGAAGGGCGCGGAGTGGGGTGT
GGGGATTATAATGTTTAGAGGAGGGCCATTGCAAAAGAGGGCAGGTCAGCAGGGCCATTG
CAAATTAAGTAATTGACCAGATGAAAAGTCGCACAACTCACCACTGGCCCAGTCAATTGT
CCTGATTCTCTATTTTGGTGTTAGATTGAAGCCGCAGAAGGGCGCAGAGTGGGGCATGGG
GTTTGTAATTTGTCGAGGAGGGTCATTGCAGAAGATGGCAGGCCGGTGCTACCATATCAA
ATTAAATAATTGACCAAATAAAAACCTCACAACTCACCACTTGCACGAAGGTAGGGGACA
GTGTGGGAGGTGGGGCGTGGGGTTTTGAAAGTCATGGAGGGTGAGTGGCAGAATATCCAG
GGCAGGGGCATGATAGACATTGTGAAACACAACAAACAACAACCGACCTGCCTTTTTTGT
CATCTTGCAGGGCGCTGTGTTGCCATGAGTTAGCGCAAGAAGATGTGCCAACACTTTTTC
TACCAAGCTGAGATACAAGGGAGGATGTGGGGTCGATGGGAAATCCCATCTTGCTGGAGT
GAATTTCAATTTTTTATTTACCCGAAAAATGCGGCAATCTGATGCATCGTGCAATACAGT
GTACACTAAGTGGTACCTTCTATGTGTCAAAATCAAGATGATAAATTTTTGAAAAAGGTG
AAAGATATAAAGGACATACATAAATATTGAAATACTAGAGAAAAAGACTAAAAGTTAACA
TAACATACTGCATGGAAAATGAAAATTATCAAGACCTACCCTTCAAAAATGAACCGCCAA
AACAATGGTCAGCTAGCAACAACCCCAAAGTAAAGGTCATTTTGTGAAAGCTACAATTTT
GCCTGAGAATTGATTCATTTCATGGTGGATTTGGTATCAAAAACTTTTACCTGAAAGTTA
CACTTCAAGTTTCATCGAAGTTTTGTGTCGGAAGTATGTTGATTAAGTTATATTGTAGTC
GGTATATGAACTGGTTACTGTGAGGCTTGGTGCTATAATATTCTGAGTGGTAAGTGGAAA
AGATGCATCTATGTGTAGTCCAAATAGTAATATAATATTTTTGGTGTCATCCAGAAACTT
GATGCTCACTTATATCTTTGGTATCTGTTTGGCTCCAATATGACATGAAGTTGCAACAAT
GCTTCTTGAGAAAAAATAACAGATAATCATCCCATTTGATCATTGAAGCTATTAATCAGT
AACATGAGATATAATGGAAGAAGTCATGTTCAATAACAGGTAGTCTTGGGATAGGAGACA
GATGTCAAAGGGCAATATAGAGGTAATCAATTCAGGGTTGCCATTGATGATGAGGGAGAA
GGCAAGGGTTGGAGATGGTAGAAACAGATAAGAGAGTAAGAGAGGGCAATAGGAGAGGAA
GGCTGTACAAATTTTGAAAAGAAACATGTCAATGAAATGAACATAATCTTGTTTTGTCAT
GGGAGTCCACATCCACAAAGGAAATAGGTACATGCCACAGTCGGCAAGACCAAGTCTCTT
CCCAGGTCCTAGACAACCATCTAAATCACAAGGTACCATAAGCCATGCGAATGTCAAAAT
TCAACCTTGAGGTAAAAGGGTGATGGTCAAGGTAGAGAGTGGACCAGGAAGATTGGAGAT
AGACTTTTAGCAGAGGCACAAACATCATGATTTATCATTTGTCTTAGTCAAGAGATAGAT
CAATCATATGGTATGTTCAAATCAAAATTTGCTAAAAATATCAAAGCAATATCAGATGCT
CAAATCATCAGAGACTTTTCAACATCTTTACCACCATGGACAGTTGGATTTTTAGTTTTG
GAGTCATCGATCCATAATCACAGTTTGTTGTAGAATCTGCTGTTGAATTCAGTTTCAGCC
AGGAACGCGCCACTAACAAGATGCTGTCTCTAAAATCACAGCCAGATAAAGAGAGAGGTG
GGAGAGGACCAACATACAACAAATCAGTGCAACCCAAGTAAAGATGGATTCCCCCGTAGA
AATTGTGCAATGTCAGGTCAAGTATGTGACACCGTATAAATTGTGTCTGTGCTCTAGGAG
GACTTCACTGTATGATATGAAATATGATGAGAGATGGATTTACTGTATGATGTGCATTGT
CAGATAGATTGAATGGCACCATATGGCTAGCAACAACCCCAAAGTAAAGGTCATTTTGTG
AAAGCTACAATTTTGCCTGAGAATTGATTCATTTCATGGTGGATTTGGTATCAAAAACTT
TTACCTGAAAGTTACACTTCAAGTTTCATTGAAGTTTTTGTGTCGGAAGTATGTTGATTA
AGTTATATTGTAGTCGGTATATGAACTGGTTACTGTGAGGCTTGGTGCTATAATATTCTG
AGTGGTAAGTGGAAAAGATGCATTTCTTTCCTCCTTTTTGGGATTGTGGTGGTGATGGTT
AGAGATAAAATGGGACAATATGGTCTGTCTATCTGATGTAGGGGACGCTGACCAATGACA
AATGTGACTAACTGAAAATGACAGCACTTTGAATGGAAGTAGGAGTTACAATGATTAATG
CCAATCTAAGAGTGACAAAAATTGTTCCCGCATGTTCATACGTGAACCAAACCTTTTCTT
TGCCATGGCCTGCTACTCTTTTGTTTGGAAATATCATGATCTACCAACCTCCGAAGTCGC
ATAACTGCTTTGTGGTCAGGAGGAAGATGTTTCACTTGCTTGAAATCGTTTAACACATCT
GAAATTTGTGGCAATTGCCTTTCACGGTGGCACAAGGGTAAAGCGAATTGACATTCTTTA
CCGTTCTAACTCACAATTGTTGATTGCCAAGCCATGACAATCAAGAATTATAGTATTTTT
TGTAGCATATTTAGACAAGAACTCTTTTTGTCCTGTGTTAACTTCAAAACTACAAGTAAT
TATAAGAACCCGTTTCAAAAGCATGGGGATTCCCTAACTAGAAGCTCCATCTTCTCAATT
TGAATTGTCAAATTAATAACATGCTTCCTCTGCACAAGACAAGCAATATCTTTGCATTGC
AAAATATTGAGCAATCAGAAATATTGGGAACTTATCACCCTGAAGTATCATGAACAAGTG
AATTGTTGAGAGAAGACACTGTTGAGCAAGACTAACTACATTCATTGAGCTTTCCTTTTC
TGATTTTTCCAACCATTGTGTCCACAAGAAGCCAAGTAAGTGTCGACATGGACAATCTCC
AAGAAAGCATCACAAATCTCAACAAGCAGATGACAGCACTCATTGCCACCCTTCAACAGC
TTCTAGCAGATGCTACAGCTCCTCCCAGTGCTGCTCCAGTGCCAGCTGCTGTGGCGGCTC
CACTTGGGGTAGCTTTCCCCCTATCTCTGGGCACCACCAACCCATACTAGTTGATTGATT
ATTTGACTTGTGTGGGAGAAACCCTTTATGAGCCGGGAAAATCCAAGTTGATGGATGACA
GAGAACAGAAATTTGACCTCAATGTCACACAAGTGGTTAGATTTCAAGAGATGTTGCAAG
CAAGAAGTGAAATCATGGGCTGGACGAACTCAACACACGGGATTCTTACTTACCAAATTG
GAGGACAGGATATGAACCTAGTCTCGGAGTATGGATAGATTCCAAATACTACAATGAGAT
GGAGACAAGAAGCATCTGCATTCTAAACAAAATCTTGACATGATGACAAGATGCATTCTG
TCATCACTCACTGAAGCCGCTCGAGACCAACTCCTCATCTGCAAGCACAGCTGGATTCTT
AGCAATGAGGACCACATTAACCGGACCAACATTGATGTTGTCACACTGTTATGCAAGGAG
ATAATGAGGCTAACAACCTTCGATAAAAGAGCAACAAATGAAGCTTTGAGAAACTTACTT
GAAAGCCTTAATGTGTCCAAGCCAAGGGTGATGTTGACAAGGTCAATTCTTACTTCATGT
AGAACTTGAATCAATTGTTAGTAAGAGGTGAAGGAGCAGATGACAAGGAAGACATTTTAG
TTGCTGCTTGCCACCATGTTACCAATGCCAAGTTCAGAAAGTACATAAACCAAAAGAGGG
ACGACTATTACAACATAAATGACATGATCAATGCTGATTACCACAAGATCATGTTGACAG
CCAAGACAAAGTACAATATGCTGATCTTAAACAAGGATCAACCTTTTGGGACTCAATCAG
ATGAGGAACAACAAGTCATAGCACCTAAGGCAGAGCTGGAACAGTTCAAGTACATGAACT
TCAAGCTTTCAAAACAAAGGATTCAGTCAACAAAGGCAAAGAATTACATATATTGAGGAG
TCAATGCTCGCTTACATAATGGCATTGCAGATGAGCAATCAGGGAATATTGCGGCATGTA
AAAGCAAGATGGCCAAGTGTGGTGCACCTCTCTTTATTCCCATATGCCGTTGGAATGTTT
GTGCACATATATCACAATGTGCCAGTCTTGTTAGATGGGAGATCACGATCAGAGCTACTT
TCTGGTTTGTCTGTCCGGTATTCGACCTACAGAACAACATGGCAGCAGGCAATACAATAC
CCAAGTGGTGACCAAGTTCTTGCCTAGGTCTAATCTAAGTCAAAGTCTGATTAATGCATG
CCATGTGAACTTGGTACTCAACTTAACATCTAACTTGTTTGTCCACATTTCCACTGCGGT
ACGTTGGTTTCTTTGAGACCACCAGGCACTTAGAGTCCTGGACAAGTCCTGGTTGTATCC
TATGTCCTTAATTTCTCCATACCGGCGCAAGGACATACATCATTGTTGAGGCCCATGTCC
ACCCTGTGTCCTTAGAACCTTTGACTCACATACATTACATGGCAGTATCTTGGAACCTAC
CAAGGTATCTTAAGTATTTTTGTACTGCATGCGGTATGCATGGCACTTAAATGAGTGTAA
CTTGCATGCAACAGCCGCTGCTATTGGTATAGTTCACCTAAATGTATCAAAAAGGACCCT
TAAATGAAGTAAACAGTCCATGCCCTCTCGTGTCTTGTCATATCCTTTGTGTCCAAAATT
TAAGGTCTCATGTCTTTGTTTGAAAACACTAAAAACACGAGATGTCCAGGAAATGTCCTT
GACGGTGTCTTTTCTACAAGTTTGGATGCGGACACATCATATATGTGAAACTATGATTGT
GACATCAGCCAACTGGAAACAGCTGCTGCTGGCTTCACCAAGTACAACGGTGATCCTACC
TTCAAAATCAGTTGTCTAGTGCAGATCAACATGTGCTCCCTATTGGGACAAATTTTGCTT
CTTTTTTGGATGAGTCCATCCAGTTTACACAAGACTTTGCTTCTGATGATGACATCTGCA
AGTCAGATGACTCAATAGATGGCATGCAAGTTCCTGAGGGAGATACCGTCTTTACTCTTT
AAGAGACCCAGTCCACTCCTACTGCCAGTGTCAGCAGAAGTGGACATGTCGGAACAATGA
GTCAAGCCATTCATGATCTGGTGTCACAGTGATCATTTTATGGAGATTGTGGGATGCACT
ACATGGGCAATAGGGCAGTATTTTCTGACCTTGAAGAAGCCAAGATTCTGCAATTTCAAG
AACACGAGAATCACTTGAGCCTTCAGGAGCAGCGCACCACCCTATAGAGCATTTCATGCA
GAGATGATGGAGGACAATATGTATTTTCATGAAGCCATGCAACAGACCACTGCAGGAGAG
TCTGTACAGGAAGTAATCAAGAAAATAAACCACACTTCAAGCACAAAAGGTGGAAGCTAA
TTTAACAATGAAGTTGAGGGAAATAGCCCCGAGAGGATTGATTTTTATGATTTAGTCACA
TTTAAGTGGAGTAGCACTCTACCTAGAGTAAAAAGAAATAGGAAAAAAATAACTACCTAA
AATTCTACTTTGGAATAATTACGATCACAAAACCAAACCCAAACCCAGTTTATTTCCTAA
CTCTAGTGGTACGGCATAGCCTTCTTACTCCTACACATAATAATATTATACTCCACCTCA
ACCAATTCCTCAACGTCCTGTTGAACGGCAATCTAGCAGTAGAAGACTGCTTTGCCTTGA
CTCTTGGATGTTAGAAGTTTTTCTGCGAATCATACCGAACGGACGTTTTCTGAGAAAGGA
CGATTCTTGGAAATGCGTCCATATCCTCGAGTTTCAGCCTATTTAGGCCAAAGCGGACGA
ATCTTTGCAGTATGGATGATTTTCAAGAATCGTCCATCCCACAAAGATTCATCTTAGAAT
CGTGGGAGTCAGTATGATTTCCACGAGGTAATTTAACTTTCATCCTTTGTACCAAGAATC
ATCCGAATTGACCCGAAACGGACCATTCTTAAGAAAATGGATGAATCTCAAGATTCATCC
TTTTCTCAAGAATCGGCCTTAACGGATGAAACTTCTCTGAATGGACGACTCTCAGAAAAC
AATCCGAGAACGGAACGAACTCAAAATGGGTTCCTCTGTTCCCACACAGCCCGATACAGC
GGTACGCATGGTTTGGCTCTGCCACGGAGAAAACACCCATATGTAGAGAATTTTTCTCGT
GACTCCCAATATTTTGGGAGTTGTTGCTTATTATTACAACACACTATGAATGATGTTATT
ATGAAACAGTTGATAGAATACACCTTGTTGTTTACTTCTAACTACCTCTAGAGAGAGTAA
AAGTCTTGAATTTTGTATGAAAGCTTTAACTTACATTTGTTAGGTTCAATGGCTTAAATT
TTATTTTATTGGACCATTTCCCTCAACTTCAATCAGAGGTACCTGAAGACTTGGATGTAG
TCCCATCAGTCTGGGCTATCAGGTGCAAAAGAGACCTCGCAACCAATGAGATGCTGGAGT
ACAAATCAAGAATCAGCATCCATGGTGGTAAGCAGGTCTACACTGCAAACAAGATGTTTG
CAAGACTGTAGAGAAAAGATAATCCCTTGCTAATGAATCGCATGTAGGGGTTTATTTATA
GCCTAATTTCACGGGATTTCAAGCACACATTTTTGTAAGTTACTTAGCATCGCCCTTGAT
CACTGTTTTTCCCTTGCATATAGTCTTACTAACAGCATCTGTTTCTGCTAAAATTTTAGC
TAACAAACAGTGCAAAAAACCCCGGTAACCTACCGGTACACTCGTGTGTACAAGGAGGTT
ACCGGAGCCCTCTGGAATGGTATCTTCCGGTAACCTCCCTGTACACTTCTGTAACAAATC
GTACACTACCGTATATCACGGTATATAAGACCCCACGGATTATAATATATGTTTTCCCAA
TTTTGTTGACATTTGTATTTTTCAGCTAGTAAAACGACCCCGGAGCTTCTAAACACATCT
GAATTTGATTCTCCTTGTTTACAGCAACACACCCATATGTATAGCTCCCCATAACTCCCG
TTGGTTGCTGAGTTGTGGCAAAAAGCCGTAAAACTCACAACACACAACCACACACCAAAC
ACACACGAATAAATTGCGAAGTATGAGGATCGTATGGGGCTGGCGCCATCTTGTTACATA
TCATACCGAAATGGAGGTAAGTTGACACGATACATATATTTTTTTTCGGTGTTAGCATCG
CTAGCTTTGCAAATATTATAAGATATGTTTTAAAGTATCTTTTGACATTTTCCGGGTCTT
AAAATTTGTGATATACAGTAGTGTAGCGGATGGTTACTGAAGTCTACCAGTGGGTTACTG
GAAATTTGATACCCAAACCAGCTTAACATAGGAATTCCTATTTTTTACAGGAAAAAAGAC
TTCTCTGTAAGTCTTAGAATTGATACCAATCTAAATAGTGGCTATAACTGCATTACTTAG
TAGCTAGAAAAATGTTTACTGGTGGCACACCGGTAGTGTACAGGTGAGTTAACGGAAATG
TACGGGAGGGTTACCGGAGCGTGGGAGGGCCAAAAGAGCGTACGGGAGGGTTACCAGGTC
TGATATACTGTTGGACTACAGTAAGATTGAGATGAGTATGTGCAATTTACCTAACTAGTA
AAATAAAACATACTACATCATAGAAATTCTGGGCCCGCACCTTCATCCTCCCGAAGAACG
AGCCTTAATGCCACATAGGCAAAAACTTCAGCCCCAAGCTCGATACTGTGGACCGTCCGC
ACCAAGGTAGAAGAAACTTAAATATGTAATTGAAACTAAGCTGAAATCAAAACAATTGTA
AAATAGATTGATTTCATCATAACTCACCTTAAAAACTTACAGCCTGCTGCCAATTGTTTT
TGGATACATGGCGGTGCCATGCGGGATGCCAAACTCAGTCTGTTGGATGAGTTTCAGCCG
TTCCCATGGCTGGCCTGAAAGTAAATAAATTGAAAATTAGATGTAGTCAAAAAAATTATA
AAATTTCTTGAATTCATAACAACTCACCCCGAAAGTATACCCGCTACTGCCAATCGTTAT
TGGCTAAACAGCCATGCCAGGCGGGATGCCGAACTCAGTCTGTCGGCTGAGTTTCAGCCA
TTTTGCCAGTAGGCCTGTAGTAAATGAACTGAAAAAAATGACTTGTGCAGTGTAAAATAT
AGTGAAAATAGTTTGAGTTCATCATGACTCACCAAGAAATTATACATGCTGCTGTCAATT
GCTCATGAGTCTACTCAGCGGTGCCAGGCAGGAGGGCTGAATCAGTTTGTGGCCTGAGTT
TCAGACATTCCAGTGGTAGGCCTGTAAAAATATAATTGAAAAAAATGACGTGTGGTGGGT
AAAACTTGGTAGAAATGATTGAGTTCATCAGAACTCACCCTGAAACTATACCAGCCACTG
CCAGCTGTGGTTGGCTAGACAACGGTGACAGGCGGAAAGACTAACTCAGTCTGTGGGCTG
AGTTTTGGCGATTTTGCCAGTAGGCCTGTAAATATTTAATTGAAAAAAATTGACGTGTGG
TGAGTATAATAATAAAAAAAGGCGAGTTCATCATAACTCGCCTTGAAAAATTGACACGTC
GCTGCCAATTGTTCTTGGTTTCATGGCGGTGCCAGGCGGGAGGGCTAACTCAGTTTGTGG
CCTGAGTTTCAGACAGTCCTGTGGTACACCAATAAATATTTAATTCAAAAAAATTGACGT
GTGGTGAGTAAAGCTTGGTAAAAATGGTTGAATTCATCAGAACTCACCCTATAAATATAC
CCGCCGTTGCCAATTGTGGTTGGCTAGATGATGGGGCCAGGCAGGAAGACTAACTCAGTC
TGTGGGCTGAGTTTCGGCGATTTTGCCAGTATGCCAGTAAATATTTAATTGAAAAAAATT
GACGTGTGGTGAGTATAATAATGAAAAACGGGTGAGCTCATGATAACTCACCTTGAAGAA
TTGACACGCCTCTGCCAATTGTTCTTGGCAACACCGCTGTGCCAGGTGGGAGGGCTAACT
CAGTCTGTAGGCTGCATTTCTGCCATTCCCATGGTACACCTGTAAATATTTAATTGAAAA
AAATAGATGTGCAGTGAGTTGAATAGTGGAAAAAGACGAGTTCATTAGAACTCACCTTAA
AAATTGAGCCGCCGCTGCCAATTGTTGTTGGCAACATGGTGGTGCCAGCCGGGATCCCAA
ACTCAGTCTGTGGACTGAGTTTCGGCCATTCCCATGATGGGCTGGTGGGGTATCAATGTA
ATTGAAAAAAATAGAGGTGATGTGAAAGCCGTGAGAGGGCACCCCCCTACAGATGCTGCT
GGTTCAATCACCTGTGTTGTAGTATGGTAGAGTATTGTATCATACAGTATGCTGTAGGCA
ATAATGTCTTGCAAGAGTGAGGTACAGTGATACAAAGGAATAAGCACCAATCATGTAGCC
ACACGATACCAAATTTCAGTCTGATGTGTTATTCTTGTGTTCTCATTTTTTGGCGCAGTC
ACTTCTAATATTACAGTATATGGCATACTTGTGGGACAGGAAGTCTCAACATTCGTAATT
AATTCCTACATGGAGGGTGTTTCAATAAATGACAGAACATTTATAAAACCAACACATTCA
AAAAAACAAATAGGGCCAATAAACCTTCACCAAAATAAAATCACAGATCAAGCCTAGAAT
TGATCTTCCTGTTTGTAACTTGTGATTCGCAAAATGTCAGCCATGAAACACACAAACACT
CCAAAGATCCTTTTGCTTCAAAGCTATCTGTGGCTTAAACAATTGGTAAAAAAACCAGTA
ACCCACCCGTACACTCTTGGGACTTCAAGTAACCTCCCTGTACACTCTGATATTTTGAGA
GTGTACCAGAAGGCTACCAGTGTTTTTTGTTTGCAGTAAAATTAATCGAGTTGGAGTCAG
ATGGACTCTGAACTCTTTACTAACATACACCTTTAAGTAATTACTAACAAATACTGCCCT
GCTCTGTGTAGTAGAAGTAAAATCGTAAAAAACATGTTAATTCTCTCCCTACCAAAACAA
TTTTTGAAATTCAATAATATCTTGGAACAATATTTTTGAAACTTAATTTTACAATGGGGA
TGGAAACAACTCTATTATTACACAAAAACATCATTGATTTAAAGTGATTTCCCGTCAGGG
AAGTTCTGTGGGAGTGGGGGTTGTAATACCATATTGGGGGGAGTGGGAAGATGCCATGAT
GAGAGCAGACAATTTGAATCAAATAGTTTGGCAAATAAAACAATTAAAAAATCACCATGT
GAGTAGTCAATCGCCCTCCTTCTTTGTTAGTTTTAGATTGAAGCCATGGGAGGGTACGTA
GGTTTTTAATTCATGGGGAAGGGCCATGGCAGAAGATGGCAGGTCAGGGATGACCATTCC
AAATTAGTAGCTGACAAAATAAAAAAATAAAAAACTCACGATGGGTGCGTTCAATTGTCC
TGCTTCTTTTTAGCAGCTTTAGATTGAAGCCTCAGGAGGGTGCATAGGGTGGGGTTTGTT
GTTCATGTAAGAGGGGCATTGTAGAAGATGGCATGTCTTCTCCGCCATATCAAATTTAAT
AATGGAAGAAAAATAAAAATCGCAAAGCTCACCACACATGCATAGTCTATAGTCCTGTTT
CATTATTTTGGTGTTAGATTGAAGCCACGGGAGGGTGCGGCATTGGATGTGGGGTTTGTA
GTTCGTCTAGGAGGGCCATTTCAGAAGTTTGCAGGTCAGCACTACCATTTCAAATTAAGA
AATTTGCCCAGAAAAAATGGCACAACTGACCACTTGCATGGTCAACTGTCTTGCGTCTTT
ATTTTGATGTTAGATTGAAGCCGCAGAAGGGGTGTGTGGGGCGCATGGGGTTTGTAATTC
ATAGAGGAGAGCCGCTGCAGAAGATGGTAGGTCAGTGCCACAATTTCAAATTAAATAATT
GACCTGATAAAATTGTACAACTCACCATTGGCATAGTCGATTGTCCTGCTTCTTTTTTTA
TGGCCCCAGTATTATTTATGAAATCAATTCCACTTTAATCAATATTACAACAACTTTAGC
CTAAGGTGCTGTAGTATTGCTTGACCTCTCATAAGCTCCCTGCTCTCATTTTTTCTCGCC
TTTATAATAATGAAGCTATTTTTTATTTTTTGCTCTTGTACATTGCAGCCCTAATTTTTG
TTGTTGGTGTCATCTCAAGTTCAATTCAAGACATACTCAACAATCAACTGGTGTAATATA
GTTTAATGTTGCTGTTGTGGAGGCAAGATGTGGAGGTGGTCTGATACAATGGGGACCAAT
TTGACAAGAATTCTGATGAGACCAATGTTTCCGCCATAAATAGGGTACATTTTTAGATCT
TACTGACATAAAGGTTTGTTTGAAAATTTGTAGGAACCTCTTTTGAAACTTTTGGGAAAG
AAACTTCAACCAGTCAGAAATCAAGCTCGCTGGATACATCATCTTTTCACGTGGACATTT
CTTGGCGGACCTTGCTTATTCCAACAAACACCATTTTGTGCAACTGCAGTTTCCCATGAT
CCTCTTTCAATTGTATGCTGAAATGCTGCAATAAAATTATCACTCGACCAACAAAAGGCG
TTGAATCCCACAAAGCATCGACACAGAAAGATATTCCTTTGACGACAATGGATTCTTTTC
CAATGATGCTCTTACGGCTATGGCTTTGTCCATTGGATTTGTGCAGTTTGACAATACGGC
TGTTGCTGATTTTTATGTCAATCGGGCTTCATTGGATGGTACTTCAAGAGACTGGCAATC
TGCTCACGTCCAACCCCTTCTGATAACACTTCTTCTCCCAATGCTATATCATTAAGAGCC
TGTTCCAACATGTATTCTGCCACCACCATGCCTCATTATTATACTTATGCTGAGTCTGGT
TCTCTTCGTTTGGAGTTTTCATCTCTCAATGCCTCTAATGTAGAGGAAATTTGACAAGAA
TACTTCTGTGGGGTTTTCCATCATAAGAATGCTCCTGTTTCTGATCATGGTGCAGATAGC
AGAAATAGTTGAACTCTTTCTGCTGAATTTGTGGAAAGGCTGAAAGAAACAGATGTAAGA
ACTTTTGGTAATGGCACTTTAAAACAGACAGGCTTGCTAGTTGTCGGATATGATAGTTCA
CGCTTCATCCAATACTGAGACAAGGCAACTCCTGACTACAACCCCAATTATTGTGATTAC
AATGAGTTTTTTAGGCACTATTACTTCAAGCATATGGGGTATGGATTAGTCATGAATTGT
TGCTAAAAGCAATGGATCTTGTGACAAAGTGTCATATCATGGGTTCACCATCTCAATAAA
GAGTACATTAAAAGCAACAGACAGGGCACTGATAAGACAAAATGTGCATACATTTCGATT
CAAACTTGTGTCTGGGAAGCCAAGAGATATATGCCTGCTGATTCTACAAAGAAAATTGAA
GATATAAGAAGAGATGGGACAGACCCATTAAAATTGTCAACGGTTGTTGTACTACAGAAC
AGAGTGAAAGCTTCTCAGCAAGCTCGTAAATACATGAACAACATGCCAAAGTCTGCTTTT
TCACTTCATACAACTACATGGAAAATCTGGGAAGACTTGAATCCAATCTAATCACCAATG
CCATGAAGCCAGTCTGGCCTAGGGCAAACGAATTCTCAAAGTATGATTTTTCAAGGTTCA
TGTGAAGGTGATGCAATTACTGTCTGTTTATAGAAGTGCAGATGGAGATTATGAGCAGTT
TAAAGAAGTGGCAAGTGCAGGCCGTCTACTTGATGGGGTGGAGAATGAATGACATTGATG
ATGATAAGGCTTATGAACGTGCACAGTTGCTGTGGCTTGAAGTGACAGGGTCATCTGTCA
GCAAAGACAAGGAACTATTTTCATTCATTGAATATTCGGAGCTAATCAAATCCAAGGCAA
AAGGATTTGCCTTCCAACTAGCTGAAATTCCATCTAACACAAGGAACTTGGGGAAGAAAC
TTATAGGTGTGATCTCTGGCAAACTGCAACTTATGAGGCGTAGTTTTGATTTGTTCAGAG
ACATCATTGGTCTTGATATGATGAAAAGGGGAATAGAAAAGGGGAATAAATACCTTGCTT
TGGCCATACTTCTCACCAGTCAGCTATGATGAGGTGAAGAAAGTCTGCATTGGATGTGAA
GGGATTCTTTGTGGAGTGCAAGAAGATATGTACCAATTTGCGTGTTATTTTATGCAATGT
CACAGCAGTTTTTTTTTCAGGACTTAATCTAGAAATTAGGTTTTGTTAATGCTGATTTAA
TTTTGGATCAATGACATCTACTTGATTCTGGGTTGGTTAAAACCTTTGGAAAAGTGGGTA
TGAACTGCTACAGGGGTACTTGGTACAAAAGGTGAAATCTGAGCCCAAGGAAGATTTTCA
ATTGACATGAGCTTGCATTCCAACAATTGCATAACCTGATACCAAGGAATGGTGTTTTGG
AATTGAAACTGATCATTCTTTTTCAAGAAACAACCAACATATGCATCTCATCTATTGGCG
TGGATACCAGGCAATTGTGGACTTCATGGGAATGCATGTAGCAAATAGAACAATGGGAGT
GTAATCTTGCCTCTTAATACAGAAGTCTCAAAGGGAGGGAACACGTACTGCAAACATCAT
GTAACCATCATCAAAGATCTGTTGCAACATCAGAAAGCTTGTGTTGTTACTAAAAATCAG
TTATTGGAAGGAATGTACCAGAAGATGCAAGTGGAAGTTGGTTGGCACAGAAATGAACCA
CAAACCTGGCTTGTCAAGGATGTCCAGAAAGCTACAGCCATGTGTCTTCCAATTTACGAA
CAGTACAAGGTAGCAGCAGAAAGAACACTGAAAGACTTACTTATGGAGGAAGCATTTGAT
GAACATAATGAACAACACATTTATACTGTTAGTTATGCAAGGTATGGCAATGCTCCTAGC
CAAATCTTCAAGTCAAATAACAACAGGTGTGTGTGTACCTAAAGATGGAGGGAACTAGAC
ATGTGTGCACATGCGATTAAAGTCAGAGGTGGCTTTGAAAGCCCATACTTTCTAGATAGA
CACTTTCATCGTGATCGGATAATTAGTTGGTTGGAATGAACCCGAAACGGGATTTTATTG
AGGGACTGATTGAATTAGAATATGAAGAAATGGAATCCAAGAGCAAGCCAGTACATACAA
TGGAAGCAATTGAAAGCAAAGACACTGTGGACAAGTCTTCTGCTTCAATGATGCCAATGA
AGCAGGGTGGTGGTGTGAAACCCCTTGGGTAAAACAGATCAGTAACATTCTGTCAGCTGT
TACTGGTAGCTATAACAGTTTTAGCCGTGGGCAACAGTTTCAAGTCTCCAGTCTTGTTTT
GCAGTTGCAAGATCTCATGACTGTCAATAAAATCAATTTGAAACAATTCCAAACTTTTTC
TCTGCCCACTGCAATGGCACGAGCAACTCAACGCAAAACTCGTGCAAAACCAATGCATGA
AATCCAGTCAAATGTTGAAAAAAAAGTAGGAAGTCAATTTCTGCATCAAGACCTTTCTGG
GTACTCTCATACAGTACAGGTCTGTGGGAATTCTACCAGAAATATTCACTCTGTAATCAA
GGTCATTTGGTTACAGACTGTCCATGGCATGAATACCTCAATTTGAATGCATACAAGTAC
TGTTTAACCACGCTGAATCAGCAAGACATGGATAATCTTTGTGATAGGATCAAGAACACA
AATGTCAGCACAAATGCCAAGAAGCCACCTTTAAACCTAATTTACGGAACCATTCCTTTG
TATCTTCAAGCATGCAACTTTGTTTTGCATCAAATCAGTTTGATCTAGACTGTTTGAATT
ATTTTCCTGCTCATTGATGGTTATAAAGATGTGAATTGGAAGAACATTTGGGTTATCTAT
AAGGTATGAACATGTTAATTTCCCATAAGAGCAAAACTAAGAAAGATGTGTATAATAAAA
CAATAAACAATCTACCAGGGACTTTGTGCCAAACAATAAGTTTGAACTATTGTTTGCTTC
TGTGTAAGATAATTCTTCAACTATACAGTCCCAATGTTATCCATTAAAAATTTACCAATC
TAAAAAGGCATACACATAACTGCAACCAACAAGACAACCCCCTCTGCCAGTTGGTTATCC
GAAATTTGAAAGTAAGACAATATTCTTCAAGCTTTCTTTACCTTGTGTGAGGTGATCTTT
GTGTAGACCGACAGTATACACAACAATACAATAATGGTTGAAACTGTTGAAAGTAGATAG
AAAACAAAACATTGCTTCTTCTTGATTGGCCATCCTATATTCCTTCTGCGCTTGCACCAA
ACTAACATCTCAAGTTCCAATGGACCACAAGCAATTGGTGGATTCCCATGTTTCATATGT
TGAAAGTTAAATGAATTCAAGATACAGATGGTGAGGCTCTTAAGATATATCATCTCTGCC
ATGGGTGGAAACTTGGCAATACAGGAAACTGACGTACCAAATTGATCTCCTTCTATTGGC
GGTGAGTAGACCCAAACAACAATGTCAAGTAGTGGAGATGAGACACTTTTGGATAGCAGA
AATTTCATCTGTCATGACCACGTTGAATGACACATCCCCTTGCCAGTGAAGGTATTCCTT
CATGGTAGCTCAAGAAGTACAGGAGATTCTTGTCTGTTTCTACAATGTTTGCGAAGAACC
AAAGCCTCTTTTTCCAGCATATGAGCACATTTGTTTACAAATCTCCTGAGCAATGTTTTC
TTTGCTGGACTATGTCAGCAAGACATTACAAAGCATTCCACTCGGACAAAGTATCAACAG
CTTGGGGATATTGATGGATTCCTCCATGCTAAACAATCCCAATATGATTTTGCAATGACA
ATTTGCACTGTTAACAAATAGTGTGAATAATGTGAGTACAATAGAATAGACAAAATTTCA
TATCAACACAGAATTAAATTCTCACTCAACATCTTGCTGTCCAAAAAAATCAAACCCAGC
AACAAGGAAGGACTGAAGTATGTTTGACCTTCTAATGGATTGTTTACATCAACCTTTATC
ACTTGATTGACTATGAACATATCAACATAAAAACCACTTCTTCGATTTCGTCCTCTCGAG
ATTGCACTCGCAGTACAATGCACATTGACCTCTTGTTAAAAAGTCTTGTTGTATAGAGGA
ATTTACATCCATGAAATCATCAATGTGGGTTGCATTAACAGAGCACCAACTCACCCCCAC
CACAAAAAATCTATTGCAGCACAACTCTTTGTGGAAGAAGTAACCAAATCCTGGGCTGTG
AAACTGTAGGTAAGCAATGATAACTAATGGAAAAATCACCTTGCACTTCAAGTGTCCAAG
CTTTGATGGAAGCTTTTCAATTGTGTTGATGAGTGTTACAAGCTTGGGAGACGAACGTCC
ACTTGTGTGGTGCTTGTTGTGATACACTGCTGCTGGTTGAGCTCCTGCAATGGATTAGTA
CCTCGTGCAATGCTCATTGAGATTGAGAACGTGCAATGCTCGTTGAGGACTTGCAATGAT
TGTTGGGGAAGTGCAATGCTCATGGAGCTCGTGCAATGATGGCTGTGCTTGTCGACCTTG
TGCAATGCTTGTTGGATGATCGGCGATGCTCTTTGAGCTTGTGCGATGCTTGTTGAGCTT
GTCAATGATCACATGCGCACACCGATGATTGTCAAGCTACCATACAAGCACGAAGATGAT
CGTCAAGCACGGCTATTCTCAAGCTTGTGGGATGACTAGCAAGGTCATGTGATGCTTGCA
GTGCTTGCAGAATTTGTTTTGTGCTGTGGCTGTTGAGCTACCATGATGAAGAAATGGCAG
AAATTGATAGCTGAGTGAGTGCCAATGCAAGCCCGGCTGGGCCAGCTGAGGCTGCTTGTG
CAATAAGGTGATATATTTTTCACAAGTTTCCACAAAATAATAGGGGATAATGTATTATTG
AACATTGAAGGTTACCCTAGTGAGAATTCAATAGATATCTGCAGAGGTAACCTGTGTGGT
AAATCATATTCCGTGTCAGAATGTGCATAAATACAACATCTACCATCTTAGATGATGACA
CAAACATGTAAGTGGTGAATCTTCTTCTAAGGGCATGAAGTTGGGTAGAAGCAGACACAT
GTCTCACAACACCTGGAGAAGATGTGGAGTCCCCATTGTTCAAAATTTGGCAAGAAATTC
TGTCTCGTCAGAATCAGAATTCTCTTCACATTGGTCCCGGACCACCTGCAAAGGGCACAG
TGATGGAAAATATGGGGCTGCCAATGACATGGTGGGCAATGACGTGGTGACGTTATAAAA
GAGGGGCTAAAAATGGAACAGTTCTCAAAATTCAAGCTGACTAGTCAGTCCAGATCAAAT
AAATTGGGGAGCCACCGAGATGCCTCCCCTGGTTTTACAAACCACGTCAGACCAGGGAAA
TGTGTGAAAACTTAAAATCAGGATCTCATTTTACAGGAAGCATCATTGAGATTTGCTTTT
GAGGGGGGAAAATGTGCAAAAACAACAACAAAATGTGCACATAATTGAGCACTAATACAG
CCCCTAACACATCTCCCTACACAGAGTTGCCCCCACATAGGCTTCTCCACCTTACTTGGG
CTTGTCCAACCATTTCAGGATAAAGCCACCAATGGCCTCCACAAAGGTTGGATTATTCAT
GAGGATATTCAAGCACTGGCAAGCAAGCTTGCCAGAGGCAATGATTTGGTTGCACTGGGG
TTCTTTGCCAAGCAACTCAAGGTAATTGAGAAGCTCAGTGCAGGCCTTATCCAACAAAAA
GACGGGCTTCTCCTTGGACTGAAGCTTCATCACATAAACATCTGGCAGTATGTGGAGACA
ACTTCTTCCCTCGCTTCTTTGGAGGTTCATCTTCAGCTGCATCGACAACAGAGACTGTGC
AATCTTCATTGTTGACACGTACACTTGTATCATCTTTGTCTGAGTTTTAGTCGGAAGCTA
GAAAGTACATCCGGCGTTTTAGCTCTTCCACCTCGCCATCTGATGATGCGACACATCTGA
TGTCGTTGGTGTCACATGCCTTCTTTAGATCGAGGGTACGGCGCAGGATGTGCCCCGATT
CTTTGGGGACAATGGACTATTGCTTGCGTTGATAGTTTCGTTGTTGTCGATTGGTTTATT
GTGCCCTTATGCATACCCAGCAACTTTTGTATGACACCTCTACCTTACTCTTAAATCTTT
TTGGGGTACCAACCATTCCCTTTCACCTACAATTGCCTGTTAGGGTATGAAAAATTCGGA
TCATCGCCACTCTGGCGGTTGACAGCATGACATCTCTTGAATGAATCGCCTGACGGAAAT
GGAAAGCACTACCATGAGAAAGATCGCGTCACAAGTGTTTGTTTGATGTCCGTATCTGAA
AATTGGCCATACTACTGCTAAATAATATAACGTCATTTGCGTTCGTCACATGGATGAAAG
ACAGAGCTGGAGTGCTCGTTTTGTAGTTAGCTATCTTCAATGTGAGAGTTTCCTGGGAGT
CTGTCCGCTGTCCGACTTTGCCACGTGACTAGAAACCGTCGCGTGCCTCGAAGAAACTCC
GCCTTCGTGTCCGTACGTGGTAGGAGATGACCTGGAGATCTCTGGAGATGACAACATAAA
ACATGTGCCATCTTGTCAAAGTTTGATAAAATCATTGGTCCACTGCATTGAATACGCGTC
GCTTCCAACCGCCGCCAAAGTCAGGAAAGAGCCATCAGTGAGTTGCTAACATGCCATGCA
TCATATTGTAGAATGTATGTCGTGTCTACAGCAGGCGAAATGTTGCCGTGTTTTTGTCGC
TGCGGTGAACGTGTATCATCCTCGGAGCATTGTTTCCACTTCATCACACGTGTTCTTGAC
TTGTAGATGGGCGGGTGTTTCTTTTTTCCGTGGTTGCAGTCCTCTTTGCAAACGTTTCAT
CTCTGGCTTTCATGAAAGGAACAGCGTAAATTCGTAGTTCGCTGCTTTCTTGGACTTTCG
AGCACGCGCTTTCTAAGAGCTGCTTCATTTCGTGTCCAAAAATGTATTCCTTGCAGTCAT
CATGAATGATTTCACTTTTGAGAACCAATGTACGCAAATAAAGCCGGTTGAGAATATGTG
TTTTGGCGTGCGTTATATCTCGACTTCTAATATTGCGTCCATCGGATGACAGCTTTCGCA
AGTTTGACTCCGAATCCTTCTCTAACAATTGTTTGTGTGTCTCTCTCTCGTGACCATTGA
ATTCGACCTGTCTTTCGCCTCTAACGCATCCATGCATCCATCGCTACGCGACACATCAAA
TACAACCACAATCACACATCAGTATCAAACAATCCATCCGTGTCAACCATTAAACAAAGA
ACCACAACAACAACAACAATGACATCCTCCATCCTCGTAGGCCTAGACCTAGGCACACTC
ACCACCAAAACCATGCTCGCGCTCTCCAAATCCGACAAGGACACAACCTACGAACTCGTA
CGTACCTCCCACGGCCATCATGACTGTCCCACCTCCATCTCCTTCGGGGGATGTCATCGT
CCACGAATGTTGGGCGAAGATAGTTTGGAGAGGGGAGATGAGAATACGGTGGGTATGTTG
GATCGATTGTTGGTGGATTCGCTCGGGGGGGCAGACGGTGGAGGGGATGACGATGACGTA
GGGGATCAAGATCCGTTTCAAAAGTTTCAACGATTTACGTATGATCGAGAGAAGGATTCG
GTGTGTATTCCCAACATGGCAGACGATGGTCAGGGGAATAATGAGTACTCGTCGACAGCG
TTGCTTGCCATGTTATTGGGAAGAATCAAACGCAATGTTCTTGCGACCGTGCATCGTTTG
GAAGGTACCAATGAGGACGGCGATGAGGGTATGACGTCACGATTGAAATTCGTGTTTGCC
GTTCCACCGAATTATTCGACGGCTACCCGTCAGGCGCTGATGGATGCGGCGTATGCCGTC
TCGATTTCCAATTCAATGGTGGTTGATTCGACTTTGGCTTTGGGGAAGGTTTTGGAACAA
CGCAAATTTAGTGGTGAGGTGTGTGGAAGTGGAGGAAGGAAGGTGATGGTGGTGGAAATG
GGCCATGCGCGTACCAATATATCGTTGTTGAGATTTGGTGGCGGGGAAGGAGACGACGAA
GGAGATGCACAAGAAGAGAAAAAGAACAAGGAACCTAACGACAAGGTTCTAGGAAGCGAC
AAAATAACCGTTCTAGCCAATGTCAACTCCTCGCAACTTGGAGCGGGTACAATCGATATT
TGTCTCTATCATCATTTCTTGGCGACGCACCCTGCGTTCTCAAATGTCTCGTTTGAGACC
AACTCCCGTTCTGCCCAAAGACTGCTCGAGGGGTGTAAAAAGTTGAAGCATTTGCTTTCC
ATGCTTTCAGAGGGGAGTGTTACGGTAGAGAGCATTGGTAAAAACGAGAGCGATGTCACC
TTGTCTGCCAATAGAGAGTTGTTGGTACAGCTGTGTGATGGATTGGTGACAAAGGTGCTC
AAGTCCATGATTCAAAGATGTATCGAAAAAGCTGGGGGGATGCAAGTCTTGAACGACATT
GCCACAGTGGAATTGACTGGTGGTGGATGTCGTATCCCATTGGTGCAGGATACCGTCCGC
GACTGCTTGGGAAAGAAAGGCGACGAGACCTTTTCCTTCTCAAAAAGTTTGGATGATACA
TCTTTGGCATTGGGGGCAGCAATGATGATGACTGCGCCGTCCTCTTGTGTTGAAGACGCT
CTCATGGAGGTTTCTCCGGAGCGCCAAGCGCGTAGAGAAGCCCTGCTTCACAATGAAATG
TTAATGTCAAAAAGAGATGAGGAGTTGGTTAAAAAAGATGAGATTCGAAACCAGATTGAA
GCTCATATACTGGAATTGCGTTCCGCAAGGCACTCATCTGTACATTCCTCGTTGCTTCCA
ACCTCTGACGAATTCACTAATTTCTTGGATGGAACAGACGACTGGCTCTTCTCTGCGGAA
TGCGACGACGCAACATTCGACGAAATGATGAAGAAATGGGTAGAAGTAAAGTCAAAATCA
GAAGAACTTTGTGCTGATTTCCTCGAGGCCAAGAGACTGGAGGCAGAACGTAAAGATCGA
GAGATGGAAGAGGAGGCCAAACAAGCGGCCGCGGAGAGAGATGCAGAGGCCATGTTGAAT
GGTGATGATGGAAATGACGCAGATGATCACGACACCAGGAAGCTTCCAACGAAACGTCGG
ATGGAGATTGTGATGAAGAATAAAGCCGAGGCAAATGAATTGTTCGGCGATGGCAACTAC
AAACATGCTTGTGCAAGGTATGCCAAAGCGCTTTCCCATTGTAATAAGTTCTTTGATCTG
TCTCCCGACGATGAAGTAGAGGTGAGTTATTTTTAATCGTTGCTGGCTTTTGTCTTCCGA
TCAGCGCGTGACTGACAAGAAATTTTCTACGTGTCCAGGTGAAGGAGGTTAAACTGAGTC
TACACGTTAACATGGCACTATCCTTTATTAAACTTGAGAAACTCGACAATGCCTTCCAGT
CGTGTAATGAAGCTCTTGCTATTGACCCGAAGAATGTCAAAGCGCTCTACCGCCGTGCCA
CCGTGCAACACAGTCGTCGCAAATTTGATGATGCGCTTAACGATTTGAAGCAAGCGGAAG
AGCTTGCTCCCGACGACAAGGCAGTGAAGAAGCTACGGAGGTTGGTGGATCATGAGATAT
TGAAACAAAAGAAAAAGGAGCAGGCCATGGCAAAGAAAATGTTTGGGTAGTGTATGATAT
ACCCCCATTAGCATAATGATTGGGTGCACGCTTTTTTGCAAGGGTTATCTAGTTAAATGG
AGTTGAAGCTAGGTGATGTGCAGGTAATTATTAAAGGTGATTTCTCGATTTGACTCGCCG
GCGTCTGGAGTATGGCATGTTTCTCGATTCCTCGTAATGATGTTTTGCAGATAATATCAT
TTGAAAGGTAGCTTGTTTGTAATGGATGGCAAAGAAAATGTTTCGGTAGTGTCTGATTTA
TCGCCATTAGCATATTGTTTGGGTGCACTCTTTTTGCAAGGATTGTCTAGTTAAATGGAG
TTGAAGCTTATATGCAGTTAACTATTAAAGGTGATAACATAGTTCTCGATATAACTCGCC
GGCGTCAGGAGCATGGCGTGGTTCTCGATTCATCGTAATGATGTTTTGAATAATAATGTC
ATTTGAAAGGTGCGCAGTTGAAAAAGTCCTTGGATTCAATCAAGGCAACGAAAAGTTTAC
AGGGACATTATTCTCTGTCTCCACTCCTTGGCAAACTCTGAGTTTAACATGGAAACAGTC
GCAATTCTTGCAATATCATTCACTCCTGCTTTGTGTTGACATGATTGCTCTTCTAAAACT
TTTGATATTGTTGCCCTCCTCCGCTGAAGAAGAACCGTATACACTTCAGGGGACAGGAGA
TGCTCCAACCCACGAATCTCCTCGATATTTTCAATGGACAGATCTGCTTGTGCCTCGCCA
GTCTGTATGCAGCGGCCGATGTACCTCATGGCTTGTGCTCGTCGCGTTCCCCAGATGAAT
CTTGAAGTCTTGCTTGTGTTACGCTTGAATTGAGAAATCTCCTTTTTGCTATACCATGCC
GATTTTGGATCTGAGTTATGCTTGGGTTGGGCGATGATGATGACAGTAGCCACATCAGAG
AATCTCAACTTCTTGTTGTTGTGGACACCTGGAGAGGTTCTCTTTCGTGCTTTGTGAAGG
CTCGCGTTGAATTTCATTTTGTTGGCGTTTATGTGAACTTCCCTTGTTGAGTGATTTGGC
TTTTCATCTACACACTGGAAATCTCTTAAGTGGTCGTCGCAAATATTTTTGTGAAACGAA
ACTCGTAGGCACTCGATGTGCAGCAATGGATTTTATGAGAGAGAGGGATCAAATTAATCC
TCAAATACTTCATCATGGAGGGCTTAGCCAACTAGTCGTAAGGTATGTGAAAGGGCTACG
ATGAATCCTGATGAATCTTACTAACTCTCAAGAATGGTTAAATAAAACTTGTTTTATTCC
GAAGTTGAAGCGGCAATGGTAAGGACTCAGCACATACCGAAGTATTTTTGTTATCAGCGC
TCCGACTGCTTTCCGTGACTGGATCTCTCACTTTACTCCGAAGTTGAAGTAGGACTCGGT
TATGCGACTTGCAATTCCTCTATTTCACGTAAGCATGATAAAAGTAAAACCCATTTGGGG
GTTGCCTATCTACGAAGCACGAAGGAGACAGGGACTGCTTGCCTGCTTTTACGATTTCTA
ATTATATTATGTAAGTCAATTTGTCATCCGAACAACCAAGCTCAAGATTTATGTTATGTA
AACACTACACATTGAACTCTTGTTCACGGTACTGTACCATAGAAGAACAGCAGCGATGTA
TTTTTTTCTCCTTTGAATACTACTCTGACTCTACCTTTACGTACGGTGTCATACATGACA
GGGAAAGGTAATCATTTTTTGGATTATTGGGAGTGACTCAACCTAACTTTACTCACAACT
ATTAGTCACAATTAGCGGACTTTGTGAGGTTCGCAAATCAAATCACGTCTCTGACAGTGT
TTAGTATAATACTATAACATACAACATACCTCTCTCTATCATTGCGTTAAGAAATAATAA
TGATGGGAAGGTCGCGAGCAATCATAGGTAATATTCTACATGGGTTAAGTATGTACCTAC
CGGTTTACACGCAATACCGTGGTCGTACATGCCACAGGGACAGGAAATCAGTTTATGGCT
TAGGGATGTGCATTATTGAGAGCGATTACCTTTACTCGAAGCCATTCGTCACAATTTGCC
GACTCATGAGGTTTGCAAATCAAGTCTTGTCTCAGCTGAAGTATTGTTCCAATCCACAAG
GCTATAAAGAAAAATGGGAGTGGTATGTTGGGGTATATTGTACAATACAATACCTATGTT
CAAGACCTACCAGAACGTGATCCACTTGAATAGAGAAGATGCTGTGCAGTTTTTAAAGCT
AAGGCCTCAGTCTTGGGTAGTATATTGTACGAAGCGAGCCATGTTTCACGCAATCTCTGT
CTCAGAATTTTTATTTTAGGGGACAACTTGAAGACTGAAAACCAGTCAATGAAAATCTCG
TGACAGCCCGATCAAACTCAGCGGCTTTCCATTTCTCGTCGAATACCACAATAAGTGGTC
ATTGGCAAATGTGTCTTCAATCCCATACTTTCCTAAAAATATTATGACTTCAAGTGTGAG
AAGAGTGATGAGAACGCTTGGCGAGACGGGCCTGGAAAAAATAATATAGCTTAGCGGACT
CTCATAAAATTGTTCTCAAACACACGATCACCAATCACAGATCACAACAGTTCAACAACT
TAACCATGGACCAAATCAATCGGAACGCAATCAACCGATCCCATCTAATGTCTGCCGACA
TCGCCCAGAGAGACGACATGAGCTTCCATCAAGCTCGAAAGCAACCGAGAATAGACTATC
AACGCAACTCCTTCTTATCTGAGCGCACGGGCAATAAAAAACAGCTCCGATTTGCCAAAA
CATCTACGCTCATCGTCACACAACCCAAGACTGCTTCGGAAATGGAATCGTCGTGGTACA
GCACACACGACATTCGCGAGTTCAAGGCCGACACCAAAAAGTCATCGCAAGCTCTATTTG
GGACTCAAAGTGCCAGTGCCATGACGTACATTGGACGATGTATACAGACCGGTGAGGCTC
AAGAAGAGTTGACGATCGATGACATCGAGAAGATTCGTGGAATCGAGCATTTAGTGTCAC
CGGCAGTCTGCCGCGTACTCTTTCAGAGTAGGAGGGCAACAATAGCAAGAGTTTTGCAAG
AACAGGCTCGTCAAGAAGAAGAAGTTGGGCCGCGTGATGCCGAAAAGCTAGCATCTGTCT
CGCTGGCTAGTTCGGGGTTTGCCAAGGAATGGCGGAGGAGAATCATGGTTTTGCAACTTG
ACAAGTGAACCTGTTGTGTATACCTATTGCTTCAAGTCTTATAAACTACTGTAATTACGA
ATATTTGAATGTACTCTTTGTTTATAATTGACGAACGTACTGCCCTAGTTTTATCAAATG
CGAACTTGATAAATTTGCTGTTTGCATCCCCAGTCTTCAAGGTCCAACCCATCGAGATTC
ATCATTCCTACGTTTTATTTTATCCAGATTACATCATTGATGATGCTGCTCGGTATGAAC
TCCTCTCCTTTCACATTGCTTTTCAGACCCATCGAATCCCTCTTCCTCACGCAGATGAAT
AAACTAATGATATAATCAACCTATTATACAATAATAGAGGACAACGACATTGAAAACAAA
AAAGTCTGCTCTTTCATTCTATAAGATCTTCAACAACAATCACTGACATGCTGAATTTAT
AAACGAATAAATCGACAAACGTAAAATTCCACAATACAGGACAGCGACTCTGAAAGCAAA
AATATGAATATGCGTTGTTTACTTAAGGTCTAAAACAATCAGATTGAAGGGTTGGATTCA
GTCTAACCTCAGTCTATCAGTCCTTCTTTGGTATTGTAACATTGATTCGTGAATGCTTGT
TTGGTACATTAAGATATATTTTTATGAATGGGAACCTGCATACTTCAGCTCGATATTGTA
GTGCGCGCGTACTGCTTGTATCGTTTGCTTCTGGCATCTTGATTCTTGAACCATCCATCA
GTGCCCACGACCATGGATATCGGGTGGAATGGAGTGCAATCGCAATTTTGTCCGAAACAA
AATGGGATCAACACTCCTCGGTCAAGAATTCCATCCATAGAGAAAGATGAGGACCGTAGT
ATACTATATTTGTTCCACTCTTTTTGATCCACATCATACATGGATTCCAGACGAGAGTGG
CAACAACCCCAAAATCATTCTTGTAATGGTCCTAGAGGTAGTGCAGTGAGCAAAAAGTAA
TAATCAATAATATGGGCTCCATCCAACATTCAAAACCCAAATTCGTTGAGTGTTCTACAT
CAAGGAACAAGAATGACTGCATTCCCAATGGAGGGAGGTAGAATAAAAAATTGGACAATC
CTCTCTGACGCCGCCAAGAATGCCAAATGCCAAATGCCACAAATAAATGCCGTGCGATTT
CATGATTTTCTCGAAGTGTCCAGAGGAGTTAGTTCTGTGTCATTGTGATCATACAAGTGT
CGCGAGCAGTACTGGCTCTATTTGTTCCTATGTAGAAAAATTGGTGGGGAAAAATATAGG
ACACCCTCGCGACGTGAGGACGCTCCTTCGTCATGATGTGTTGATAAGAGTTCATTGTCT
GTTGATTGTACGCACACAAAACAAACTCCAGCAACGCCAGCCTCCATCCGACGTCCATCT
AAAGAGCTCTAAAGAATGTCCCAAACAGCACACACCCAACAACAGCAGCAACAACATCAA
CAACAGCCGCTCCTAACTCCAACGTCCCTCTCCGTCTCTCTCGCACCGCCTCGCACTCCT
CCCATCCACAGCTGGATCCATCGCTTGCACCAAGGCCGATGCGTCCATGACGTGTTACGA
AGCGCGGAGGTCGATGTGGAACGACTCGTCTCCCAACGACGCAAGGCACGTCGTGACACC
AACGAATATGACAACCAAGAGAATGACGACGAGCATGCAGCGAGCATGCTGCGATCGCAC
GAACTCCTGGCACGAATGTTGCATGTCATGGCGCGCCGACGTGATGAGGAGAGTTTGTGT
CGCTGCCGTTTGGGGAATCATACACCGCATCATCATCATCATCATCATCGATATAGAATA
TCGGCATCGGATCGATTCACCCGTTTCCTTGGATCGATTCTTCCTTTGCAATGGCAGCAT
GAGTTTCGTGATTCCGGTGAGTGTCTCATACATGTCGTTCGTTCGTTCGAATGGGAAGCG
ATTGGCAAGTCTTGGAAAAAAAACAGACACAAACACACTCATCATTGGTCCATGCTCCGT
TTGGTTAGGAAACTTTCGATGGGTGGCCGACAGTCTCGTCCAACTCACCTGTCCTCTCAT
GGCCGTGGGACGATGGAAGGAACTTCGTGATTTTATCCAATTGAGTCGTCCTCCTTGGAA
CATAATCTCCAATTCGCATTGCTCTTCTTCCTCTTGGAAGAATGAGGATAATGACAATTT
ACAACCAAATTCCAACCACGATAGTGACGACAATCACAACATGAAAAGGAGAAGAGGAAG
AAGAAGCGGTAAGTGGAGGAGAGAAGTCCTTCGCTATGGACCGCATGATATGCAATACAT
GGATCTTTATTGGCCAAACATTCAGCACAAACACACAAATGACAACAACAACAACAACAC
CATGCACAATCCACAAGAAACATGCCACATCCTACGAGGAATCCTATTCTTCCTCCACGG
AGGAGCATGGGGATCAGGACATCCATGGATGTATCGTCTCGTGGCACCCATATTTTTACA
ACATGGTTTTATTGTGGCCATTGTGGGATATCGAACGTTTCCCGATGCCAAGGTCGTGAT
GCAGGATTTGCATCGTGATGATACGGATGAGATTGGTATCGCTCCGGATGATAATGGGAG
TGGAGAGAGGAGTCAATTGTGTGATGTCAAGTGTGCGTGGGAGGCATTGCAACAACATGT
CAGGAACGATGCCGTCGTGAATTTGTACAGGGATCGTGAGGGGTGGGTGGGGAATGTGCT
CATGGGTCATTCGTCGGGGGCGCATGTCGCTTTGCTCTTGCTGGTGGAGAGCATTGCCGA
ACGATGGAAGGACAGTCACGCCAGGACCAATACCAACCTTGATAAGAAGCAGACTTCATG
CACTCTCTATCCTGACGTTTTCATCGGTCTCTCGGGCCCATACGACATCAATCATCATTA
TCATTTTGAAGCCGGCCGCGGTGTCGAACAGCTATCGCCCATGAAAGCCATTTGCGGTGC
CACGCGGGAGAATTTCACCACGGCAAGTCCCGTTTCACGACTCCAGAAACTCCTGTCTAC
CAAGTCTCCATCGCGTACTCTGGCCGAATGTACCCCGCCTCTCCTCTTGATTCATGGAAT
CGAAGACACTACCGTTCCGTTTACTGCCACGGCGGATGCGGCGCGAGCGTTGCGAAGTTG
CGGAGTGGTCGATTGTGAGGAAATTTATTTGGAGAAGTGTGGACATCAAGATGTGGTTCT
GCAGTTTATGTTGGGGGGTGCGGCGAGAGATTTGACGATGGAGTACCTGCTGGTTGGTGG
GGAGGAGAAGAAGAAGAGGAGAAGGAAGGGTTCGTGTCATGGTGAGTGGGTGAGTCGTCG
AAGAATGGAAGTTACGAGTAGGTTATGAAATCATTGATTCGAAGTAACGAAACACCTGTT
GGAAATGGTGCGGTACGCTATTGGAGTGAGCTGAGTTGTACTGTTAAGAACTTATTTAAA
CAGAAGCTACATGTGCCCGGGGGTGTGGCGAGGGATTTGACGATGGAGTACCTGTTGGTT
GGTGGGGAGGAGACGAAGAGGAGAAGGAAGGGTTCGTGTCATGGTGAGTGGGTGAGTCGT
CGAAGAATGGAAGTTACGAGTAGGTTATGAAATCATTGATTCGAAGTAACAAAAAGCCTT
CGTGCGGTACGCTACTGGAGTGAGCCGAGTTGTACTGTTAAGAACTTATTTAAACGGAAG
CTACTTTTGCCTAATTGCTATGATTTATGAACATTCTCTGTCGAGTTATGAATCTTCTGT
AATGGGGATATCCGTATGGATTCGGACGAGGATACTCAATGTCACGAAGGTTTCCGATCC
AATAATGCTTTTCTGACGCATATTCTGATTGAAATTGGTATCACTATTAATGATGCAGCA
ATGATTGCAAGACAAAAAACGAAGAATACTATGTTGCTGCCTTGTTGTTCCGAGGAGCTT
TCGTTGGCTGACCCCATCTTGTCCGTAGTATTCATCATTGGTCCGAGGTAGGTTGTCGCG
ACAATTTCAGGAATGGCGTCCACAAACGTCCCGTTGTTGAATGCCCTGAGCAGTACTTGG
AGTATACCGTTGCGAATCTCAGATGTTTGCACACCAACGGAAGTAATGACCATTCTTGAG
TTTAACACCGCGCATCCTTCGGCATGAAGTGCATTGGTATCACAGTAAGCTGTTGAGATG
ATGGTGAGAGTGGTGTTAGATCACGCGATTAAGAAATGAGCAAGCATATGAGATAAATCG
GCTTACTTATCGAGGAAGTTTCAGTTCCGGGAGGATAGCAAACTTTGATCACACCACTCG
ATGGAGGCATGACTTCATCTCGGCGTAAATGCCATGTTTGTGGCTGTTCAGATGAACAGC
TAAGAAATGCGGATGCAACGTAACTTAGGACCCGATCCTGGATATCATCAATCAACGAAT
CGGTATCGGCCGTGTACTCTATTCCATAGACAAAGGAGAGCGAGAATTCTTGCGCATCCT
CTTTCATATCCAAGCAACTGCTTTCATAGCTGGTGCGATCCTGCGATGAGTTCTGGTTTA
CAACATCATCGATCAAAAACGTTCGCTCGCGAGACGAAAACATGAAGTATTTATCCTTCC
AATTCATCCTGGCCTGATAGAAAGATGAACAAGAACAGTTGAGAGAAATATTATATCAGA
ACCACTCGTACGCGATCACTAATGCCTCTACTCACTTTGTCGGATGGTGCAAGTGATGCT
GATGGCGACAAGGTTGGAATTTTTGTTTGAGATGGTATGCTAGTTTGATTTAATATCACG
GGAACTGAGGTGGCAGATGAAAGTCTTGGAGATCCACTTCGACTTGGACTGCTCGACAAA
CTTGGTTCCTGGCTGCTCGTTGATTCTTTCTGGGCACGCTTATTAACAGATGAAGGTGCT
GGTGAAATCGATGGACTAGTAGATTTACTAGGTGATGAGCTTCTGGATGGCGTGGCACTT
TTGCTCGGCCTGCTTGACAAAGTTGGTGCCGGGCTGATAGTTACTCCAATCGGCTTGGGG
CTAACCGAAGGAGGAGATACAGGCGATGGCTGAGAACTGATAGACGGTGCAGAACTTTTA
CTCGGACTGCTCGACGAACTGGGCGCGGGACTGATCGTTGCTCCAATCGGTTTAGGGCTA
ACCGAAGGAGGAGATACAGGTGATGGCTGAGAACTGATAGTCGGTGCGACACTTTTGCTC
GGCCTGCTCGACAAACTTGGCGCGGGACTGATCGTTGCTCCGATCGGCTTAGGGCTAACC
GAAGGTGCAGATACAGACGTTGGATGAGAACTGATGGATGGCTGGGAGCTTTTGCTGGGC
CTGCTTGATAAGCTTGGTGCAGGACTTTTTGTTGGTGTATTTTTCGAAGGACTTAGTGAG
ATACTTGGTGGGTTTGTGGGCGATAGAGATGGTGATAGAGTAGGACTCAGGGAAGGTGAC
ATTGTTGGTGACAGTGTGGGTCTTTTCACAGGGAAGAATGAATTGATGAGAAAGAATGTG
AATGAAAGCAAAATTAAGCGCAAGAGCGAGTTCTAACTTACACCACGGATGGAGTAATAG
TAGGTGATAAAGTCGGAGACTGGGTTGGTACTATTGAAGGACTTTTTATGAGTGTAGAAA
GCTTTGATGAGAAAGGAGGTTCAACATGATTGTTGGTTAGTGCACACCAACAACTTACAC
AATAGCAGGTGCTAAAGTCGGAGACTGAGTTGGTACTATTGAGGGACTATTTGTATGAAT
GCAAGAATCTTTGGTGAGACAGCAAATCGAACATGAAGTTGTCGAAAAATTGATACGAAC
AACGTACACAATAGTAGGCGATAAAGTTGGAGACTGGGTTGGTACTATTGAGGGTCTTTT
AGGAACGCAGAAAGACTTGATGAGAAGGAGGTCCATGATGCCTTCGTCGAATAATAGATA
CAAATAACTTACACCAAAGATGGAGTAATGGTAGGAGATATAGTCGGAGACTGTGTCGGC
ACTATTGATGGTCTATCAAGAATGTAGGAAGCTTTGATGAGTATGGAGGTTCCCCATGGA
TTTGTCGAAGAATATACATGATAAACTTACACAATATTAGGTGACAGAGTCGGAGATTGT
GTTGGTACTATTGAAGGACTGATACTGACGTAGGAAGCTTTGATGAGACAGAATGCTCGG
CATACATTTGTTGTTTGATATAATAGCAACTTACACCAACGATGGAGTAATGGTGGGTGA
TAGAGTCGGAGACAGCGTTGGTGGTGGTTTAGGACTTTTTGAGAATTAAGGAAAGTTTGA
TGAGACAAGAGGATAAAAATATTCTTGTCGAAAATATACCATATTAACAACTTACACCAA
AGATGGAGCAAGAGTAGGCCCTATTGTCGGAGACTGAGTTGGAACAGCAGATTCCCTGAT
GAAAACAGTACAATCAAATTAATGTATGCTCGGGTTATTTATACGTGATGCGTTTCAAGT
GACTCGACCTTACACGAGAGATGGATTGATTGTAGGCGACATCGTTGGAGTCTGTGTCGG
GGTGGTGGTGGTCTCGCTGGCCATAATGATTTGTGTCAGCAAGGAAAAGCAAGATTCGAG
TGTTTTTGGTGCCATGCAAGAATTTTTACGTACCTTGACGATGGCGCGATTGTTGGAGAC
ACTGTTGGTGTCTGAGACGACACCGTTGGTGTCTGAGACGACAACGTTGGTGTCTGAGAC
GACACCGTTGGTGTCTGAGACGACACCGTTGGTGTCTGAGACGACACCGTTGGTGTCTGA
GACGACACCGTTGGTGTCTGAGACGACACCGTTGGTGTCTGAGTCGGGTCTCCTCCGCTA
AGAAATGTAACACACGAAATGAGAGTGATGCTTAGCATACCACACAAATTCTCCAATTTT
GAAAATGTATGAGTCATATTTTGCAAAGTATATGAACTTACATGAAAGAAGGGGTTATCG
TTGGCCCAAGTGTGGGTGAACGGGTTGGATCTGATCCTGCTGATGTGGGCTCCGAAGTAC
CTGTGGTGGGAGTGATTGTAGGTGTCTTCCAAGGAGAGGATGAAACGAGGGTTAAAATAA
ATATAAATTGATCTAAAATCATCAGATGATTGAGTACAAGTAAGCAGTTCAAGGCTTGCA
TGACTTACAAGCGATGAGGTCTTTGTAGGTATATCCGTTTCTGTTGGAGTAGGCTCTGCT
GTTGTTTCAGAATATGTAGGACTCAATGTGGGAGACTGGGTTGGAATAGCTGACCCAAGA
AATGACGGACCCAATGTTGGGGACTGGGTTGGAATATCTGTGCCAAGCGAAGATGCCATC
GTGGGTTCCGTTGTAGCCGTTGTTGGCGTATTCGTTGTCATGGAAGGACTCAAAGTAGGA
AAAAGAGTTGTCGGCGGCCCCGGGAACAGAATGGGAGAGATGCAAGTCAGCGCTTCAAAC
GGCCCGATGCTTCCGAAATCTTCATTCATGAGGTAATCATTCATGTACATCGCTCTATAT
TCTGGTGTGCTAAATGGTTCTGCTATAATGTCGTCCAAATCTACTTCTTCGCCTCGTAGC
TGATAGGAAAGTTTTATCGTGAGTTGCACTGCGAGAAAATCGCCACGGCAGTCTTTTGGA
CTAAATTGGAGAGACCTTGTTTGGATTAGTGCTGCACTTGGCTTGTCACTGAGGCTATTT
GACACATCAAGTGAGACGTGGTTTTTATCCACCAGTTGTCGTGGCGGTGCTGGCTCTCTC
GCAAATTCTGATCCTGTCTTTAGATTTGGAGGGAGAGTAGGAAGCAATACAGTTGGGGTA
GTAGATAACGACGCTGGTGTCGGCAGAGGAGTAGAAATGGATATCGGCGGTGCCGCGACG
CTGGGTATCGGCGGTGGTGTAGAAAGTATTGGTGGCGGCGAGACGGTAGATATCGGCGGG
GGCGTAGAAATTACTGGTGGCGGGGACACGCTGGATGTAGGCGGCGGGGTAGAAATAGAC
GGTGAGGAGATGTTGGATGCCGGCGACGTTGTGACGTTCGAAAAGGGGCTCGTGGTGGGG
CTGTTTTCCTGTGAAGAAGGCGGCGGCGTAGAAGCAGATACTGGAATAGTAGGAACTGAA
GTTAAATTGACCACAGTAGGTAAAAGAGAGCCAACGATAGGTGCAAGAGTAGCGCTGGTT
GGTTCTACAGATGAACCATTGCTTGGCGTTGGCTCTGACGTTTGTTGTTTTGTTGGTGCT
TGAGTTCCTTCGCCTGATGTAGGGTTTGCTGTCTCGTCCCCAGATGTTGGCTCTTGAGTT
TCTTCTCCTGATGTTGGTTTTGCTGTTTCCGAGCTTGGTGTTGGCTCTGAAGTTTCTTCG
CCAGATGTTGGTTTTGCCGTTTCCGAGCCAGTTGTTGGCTCTGAAGTTTCCTCGCCGGTT
GTTGGTGTTGGTGTTGCGTCACCTGATGTTGGCTCTGAAGTTCCCTCGCCGGGTGTTGGT
TTTGCGGTTTCGTCCCCAGATGTTGGCTCTGACGTTTCCGCCGTTGACCCTGGTGACGGA
GATGGAGTCGCCGCAGTCGGTTCTAATGTTATCCCTCCAACATCTACCCGTTGATCTGTT
ATTGATACCGTCGCCTGCACATTAAACACACTAGCCCTTACCCCTTGCCTTTCCATCTTA
ACCTTCTTTGTATTCATTATGTTTCTTGTCTCCAAGTCAGAGTTGTAAAACGATTCGATG
TACATCGCGGTACGATCGTTGTAGAACAACCTTCCGGGATTTCTCAATTCCTCGTTCAAG
CCAAAGAGAAACATGGCTAAATTCTCACGTGGCGGTGGAGATAATACGGAAGTAGTAGGA
GGTTCACTACTTGCTTCAATAGGAGTAGTAGGAGCAGGAGTGCGGTTGCGTGAAGGTCGA
TTGGTTGGCTTTCTGGACGGCCGGTTTGTCGGGTTTGCCTTTTGCGGCTTAGGCGTTTTT
CTTGGCACAGGGGCAGGGGTAGTGAATGTCGGTTCTGGAGACGTCACTTCCATTGGGCTG
GGTGTTGGTTCTAAGTGGCACAATAAAGGTGGATTGGTGGAACATGTTTATAGAATTCAA
GGGTCGTGAGGTTTCAGTTGTCTTGAAAAGAACTGAATAATGACGACGAAACATAAAACA
TAAAAAGTACGTTCAATCAAATGACAATATCCACATTATTCTTGTCACCAAGATCAATAC
CACTCCCGACATCAGCGATCTTACACAAGACATAAAAAAGTGAGTAAATGAAATGAACTC
ACCCATCGTAACATTCTTTGACGGGGCAGCACTCGTCGCTCCTATTGTTGGTTCTTCCGT
AGGGACGAGCTCTGCTGATGGCTCGATGGTGGTTGCAGTAGGCATTGATGAAACACTAGG
GATTGCGCTTGGAAAATATTGGGCTGTCGGCTTATGTGATGACGATGGCATGTTGGTTGA
AGTAAAACTCGGCGCAGTGCTCTGTGACAGTATCACAGATCGCAAAAATGTTTACGTTAG
AAAAACAAGTATGAAATTAGTCTTTCGCATACAAGCCGAGAAACGGACAATCAATTGCTT
ACCGGAGCCATGGATGGATGCGGTGACATAGAAAGAGCGCTAGGCATGTGACTGGGCTCC
ACAGATGGATCCAAAGATGGTTCTACAGACGGCTTTACAGACGGCACTGCTGAAGGTCCA
CCAGACAGTGTCAGTGAAGGCGACAATGAAGGCTCCACTTCAATAATATTTTCAATAAAC
GTTGGACTAGCACTGGGCATCTCCAATTGCGAAGGCATTCTTGATAAAGATGGAGGTGTT
GTAGGCGATTTTGTTGGAGCCGGAATAAGTATAATCGGTGGCAAGACCGGAATGGGCTGT
GAAGTGGAGCTTTTGCCGCCCTTGCCACCCTTCATACTCTTTGAAGATTTCGACCCTTTG
GATCCTTTGCTGCTCTTTCCCCAACCACCCCAGTCACCTTCATTGCCTCCCATATCGTCA
TCATGTGTGGGTGGGTAAGTCGGACCCCAGTCACTGGGGTAGTCAACATCATCTCCGCCC
CAAGAAGTAGAAACTGGAGACCTAGACGGCATGGGAATTTCATTGATGTCTCCTCCCCAT
GAAGACCGTGTCGATATATGTGGACTGAGATTTGTGTTGACAGGGTGGCCCAACACCTGT
TGTATGTACTCTATTGTCTCTTTTGGCAATTCATTGATGTCTACAGGGGTTAAGCCATTG
TTGTTTGGTTGTGTGTTCCATTGTACCTGCTGCTGTTGCGTTCTTCTTTGCTTCTCCGAG
GATGTCAGCCTTTTCACCTGCTCTGGTTGTCGTGTTGTTTGTTTTGCTGCTCTATGTTTT
GTTATTGTTGCCGTATGTGTTGTCTCGATGTAATGATCTTTCCGGCGCGACTCCTCTCGA
CCTTGTCTTTGCTCCTTTGCGTCATTGACAAGAGTCTGTCTTGCTCCGATTCCGACAAAT
GACCTGTTTGCTCCATCCGCAAACATCGCGTTTGTTTCATTTATCATATAGCTTTGTCGT
CGATCGTTATCATCGCGAACATTGTACAAGCGGCTTGAGCTGCTGCTGTTATAGCCCAAA
GTGCCCTGCACAGCATCAGTTGCTCGTATGCCAGCGTCGTCATCAGCGACGACAAGATTC
AATCGTTGTATCGCATGGCAGCTAAACAAAAGCAGTAGGAATACTGCTAGATGGACTTCG
CGCGGCATTTTTATATCTGATGCAATTGGGGCATTGCTCGCTCCGGTCACTTTTATTTCT
GAGCCTTTTGAGGGTGGTGAGGCTTGGCGAGGGTTGAGCTGTTCTTGAAATCAACAATTG
CACCGCTCTGATCTCGGTTCCTTCTGCGGGCGCCCTTGACTAGCAATTCGATTTGCTCTC
TCTTTTGTTGCTTCTATTGCGATAATTATTATTTCTTCCTTCTGTCGAGGGCCTATTACA
GGCATGGCACATCATGTGTACATTGGCACTTTCAATTATCCCTGTCGTTGAATTCTCACA
AAAATGTTTTTTAAAAATCAACGCATTTATAATGTCATAGGGTATCCCAGCGCTAAACTA
GGATGCCACCTCTCTAGAGAGAGTAGGTACGGGGTACCGACGTGAGTATTTACCAGATGA
TTTTCCACATCAAGGGTAATTTCATTTATGGTCTATCGATACAGTAATTCACAAAACAAC
ATGTACCTTTCTACCCCGCTTGACAGACACCGAACAGAGCGCACACTTCTCTGGGAGCAA
AAAATGTAAAATACTCCGCGATTTATCTAATGTGGGGCTCTCTCTAGAAGTCAGTTTGAA
TAGCAACTCAATATCTGATTGTACAATACAAAACACATACATTTGCTTTGCAGCTTTGGC
TTATGTTTACCTTTCCATGTCAACAACCTGATCACCCTCTCCTATTGTACATTGAAAATC
TATTTTTATTATGTTCATTTGATACCGTGACATCTAAATATTTACCTTAATCATGTGTGA
TTGTGATCATGCCCTTGAAATATGACTACCATAAAACCCATGACAGAGTTTACACCAGGC
TATAGGTTACACAAGGCCAGTTCAATGGACATTTTGTTTCTCCTGTGTTTACAACATACT
TAACACACCAAAACCCTCATAGATGGTTCCTCCGTGTCAGCAGCAACAGGTCTATATTTA
GAGGACCCAGTAACTCCAGCTGGTTGTCAAGCTATTCCTACTTGCTGCAAAACTCACATC
ACACTAAAAACACAGCAACAACAACAAAAGATTGGAATAATCATCTAGTGCATTGTTAGC
ATTCACACCCTCCAGTATGTTAGAAAACTGTTGGGAACAAGGTACCATGCCTTACAAAAA
AGATAGGGAAACATCTCAAGATGCCATTTTTTGTTACCCTTTTAGTTTGCTGGCTTCGTC
CAGGGTATAGGTTACATCAACATGTATCTCTTGACATTTTGATAACTTATACCCCGGGTT
TTGTGGTATATATCTCAGATCTAGGCTAGAATATGATTACATATTTAGACTTCAAGATGA
CGTGATACATGTGCTTGAAAAATTGTCTCCGTGACTCTAAAAACTAGTCAGACTCATTTT
TACAAGAAGTAGTGAAGTTGAAAAGATGTCAGAAACAACATCAACTTCCTCAAAAATCAA
CATTTCAAAACACTGTTACAAGAATCATTGTTTCTTCATTTTCTTTGAATAAGTATTCAA
AAATGCCTATTGCAAAATGTTTTGTAGGAATTGCCACAAAATGATTTGTTGGAATTAGCA
CAAAGCTGAACGCGTTTGCACAAATCCATCTGCAGCCCTGAAAATAATGGTTTCCATATT
TTGATAGGCCTCTTTATATGTGTTGATATGAGGTTTTCAGATCCCTTTATGTTGGGCTAT
CAACTGAAAGAAATGCCCCAAGAAGGTTGTTCAAGCTCTAACAGGTATCAGAGACAAATA
AAAGAAATGGAAGTAATATGCACCAAATGAAAGATATCAGATTCCTTTGATTGATAGCAA
AAGAATTCCTCTTTCCTAACTACATTGGCATCATGGTCATGGTGAATTCTCTTACATTTG
ATATTTGAAGCTTCTATAGTGATGATGCAGCTGCCTACAGCGTGAAAATTTAAATATTCA
CCGACTATCTGTGTTATCAATCATAACAAATGAAAGGTTTGAGCAAATTTCTTCCGCATG
TTCCTCAGCTTCACTCAAGATAGCCAAGTCTGGATAATAATGTTTCAAAATCAGATTGTC
GAGAAAGTCTTTAGTGAACTGGAGAAAATTATGACTGACATTGCAATTTCATCATACAAA
TGGATTAACATGCTTTGAAAATCTCCATGGCTTCTCTGTGTGTCATTACTCAGTACACTG
TTGGCCTACGGAAAGGATTCAAAACATTCAAATGCTCATTATGAATGAAATAAGGCACTG
GAATATGCTGTGTAGTACATTCATGCAAATGTGACATTTTATAAAATGATAATTGAGTTT
GGAGCTGGAGATATAGTTGTGCTCCTTGGGATGTGAATGAAGAAGCCTTTATTGATTAGG
ATGATGCCTTGCAGTGCCAGCAGGAAAGATATGAACAATTGAGAACAAGATGTCAGTAAA
AAATACAAGATGCTTCAATTTTCAGTAGAATAACAGTCACATCAATAGTAACTGTGGAAC
AAAATTCTGCTTTGCTTACCATTGTTCGAAAGGGACAACAAATTATGTGCTAAAATGAAA
AAAGAATGAAGCAGAAAAGGTTCAAAATCAGTTGTGCTTTTGAAGTCCCTACTTTATTAG
ATAAAACCACTCCAATGTCTGAGTTGTAGTATCATCAATTGTGATATGCAATGTATGTCA
TACACACTAGTCCACCATACAACATGTTGTGTGATTTGAGTCTATGGCATTTGGGAATTT
TTCTTTTTCATGAATGTCTGTGTTCCCAAAATAATTTGCAACTTCCCGGAATCAACCTTT
TTAGCACTTACCGCCAGAGGTCAGATTCATGAGCTAAGTATTTCACAGTAATGTTTCAAT
TTATCCTTGCAACATTATTGAAAATTCTCTTAGGACGTGATAAAAACTACCAAGTATTAC
TGTTCTATATCACCAAGTACTTGGTGGTACCTTCACTTCAAGCGATGTCAAGTACTAGGT
GTCCATATGGCATGGGATACTCTGCAAGATGCGCAAAGTGCTTATTTTTACACACAAAGC
ACTCAGTGCATCACACCAAATAGTTGATGTTCACCTCTAAGTACCACTGGGCAGCCATAC
TTTGTCATACTAGGCAGAACTGCCTGTCACTTGGTGACAAAACACTAAATTCCATATAAC
TCTACTTTCAGTGAAGAGGCACCACAGAACACTATTTTGCAACTGAAACACCTGTTTTCC
AATGGTAAACTCTACATAAAACACGTCTATTGCTCACAAGAACACCAAAAATCTTTTAAA
CTCTGCCACCATGGAAGCCGAGACAATTTTTTTATAATGGGGCAATAAGTTGTAACAAAC
CTATATTCGATCAATTGTAGAATATTGTCAAATAGAACCCCACATACTCTACACACCAAT
ACCCTGTCCTAATCCATCACACCTTTACTGCCTCCAAAAAATATCAAAGATGGCAGCAAT
TCTGTGCCTCTTTCATCACATAACATATGTCGACCCCCCACATTGAACAACACACATGGG
TAAGAGGTATGCTCTCATCGTCCACTGAATTTTTAACTGGAAAATGTTCTTTCTGGGAGG
GATTGTGGTGCTAGTCAGTTGGTTGGTGGTTGGCTGGTTGGCTGGTTGGCTGGATGGTTG
GCTGGTTGGCTGGTTGGCTGGATGGCTTGTATTGAATGTATTCCTTGATTCAATGGAAAA
CAACAATGTTATGATGTAGAAGGAGTGTAACAACTTCCTGTCAACAGTCCTGTAGTTACT
TCCTTTGCTTGAAACGTTATTTTTTTGAGCGAAAATAATTACAGGTATCCTCCAACGGGA
CAAGAAGCATGAGAACCTATGAGAACGTTCGTGATGATGTCGGCTCTCAAACCACCCATT
CTTCTCTCTGACATCATCAATTTAAAAGTAACTTTTCCCGACCTGTCGCTTAAGAGTCAC
GAAACAAGTGTACAAGTCACGATTCAAGATTCTCCGGTCCACGCGTGCGATTCGTTGGAT
TCCTCACGCGAAAAAATATCGCAATATTATTCATTCGCCAGCGGCATTGATCTCAATCGT
TCCAGCAAAAGTGACGGTTTTTGATTCGGTGTTATGTTTATTCGAACCGGCCCTCTCCCG
CAACACCGCGAATTCTCCAAATTCTCTTCCCCGCCTATCCAAAAAAGATAACATCATCTT
CGTGGTTAACACCTGTTAACACTATTGTATTGTACGGTACCATACCAAAAATACTTCTTC
TTATTCCCATATCAAAAACACACGGTTGTCATAGGATTGTCATACTTATACACTCTCCAA
CACTTTCATTGCCTACTAGCGCTAGCGCATACCACCAACTCTTTTGAAATTCTCCTCCTC
CTCGCATTCATTCCCCATCAAACCAACATCTCATCACACAAAACATGTCTCAATCGGTAG
CCAGCGAGGTAGTCTCCGCATGCGTGGGAGGAATGTTCTCCGCATCGGCATTGTATCCAT
TGGAAGTGTTGAAGACGAGGATGCAAGCCGAGAATAAGGGTGGTGAGACAACAAACGAAC
GAACGAGAGAGAGCGTGCTCGTGATTTCTTTGTTACGTGACGCGCTTTGTTTGATTTTGT
GGAATTTTAATTCTCATCGTTTGATTTTGTTGTATTATGAATCTCTATTTTCGATCCAAT
GGCAGAGGAAGTGTTGCCCAATTCTCAAGATGGAGAGGATGACAATGCCAATAGCGAGGA
GGGGACGGTGAGTTTATTTTTGTTCTTTTGTTGGTGTTGTGTCGTGGAATTGATGTTGAG
GATAATTTGGCACTTTAGTGAAGGGCTTGGCGAGTTATTAGTGGCGACAATGCCCTGCGG
AAGTACGCAAGTTACAAGTCTGTCGAATATCTTGCCGGGGTACTCATCGATTACATTTTG
AGAACGAATGCTTCCATGACAAAAGGAGTTAGATGTGAGGGAGCAATGTTTGAGTCGGTT
TTTTGGAGGTGCACATTGACTTCTCAGACTTTGAAACAAACGAACTGAATGACACGCAGG
ATGTCTCATTGCACCAATGTCTCTTTCACGGCGATAAATCCCGAAAACCAATCACATCTC
ATGTCCTCTCTAACCTGGCTGTCTATGCCTCTTTGACTGCTGTAGGCGAATGGCAATGCG
AACAACTCAACACAGCTCTCAAGGAAACAGATGAAGCAGCGCTATTGTGATGCTGCGGGG
GAAGGTACGTAGTTTTTTCAAATTCGTGTGTCTTTCTAATTTGATACTCTGTTGAAGTGA
ATGCTACTTCGAAGCAAGGAAGAATTTCGCTTGAACGGCCTCGGATAAACATTGTCATTT
GGGGGTTTTATGGGCGACGTTTTGTTCCGCGTCGTCGTTGCATTTAAAGAAATTTGAGAT
GCGGTTTTTCAGTAGAATGTTTGCGTTGAGAAAGCAAGGATCACAATTCTTACAATGCAT
TTTTGCGTCTTTCTCCAACCACGCCACACATACAATATTCTGGTTCATCGAACAATTCAA
ACCAAACATGTCTAATGATTCAATCCGACAGGGATGCTTTCCTACGCCACCCTTATGTAC
CAAAACGAAGGCGGCGTTACTCCGTTTTATTCTGGTGTTACTACTAGTGCTATCCAGAGC
GCTACTGAAAAGGCACTGTATTTCTTTGCCTACACGTTTTTCAAGAATGGGTGAGTAGGT
ATTGCTTACATTCGTTAACTACGATTGTTCGCTGTTCGAATTGCTTGCAGATATTGTTTC
CTTATGTCACTCACGCACAACTTTTTCCTTGAATCACGTTCTTGAATCCACTATATTATG
ACATGCAAAACAATTGACAGATACGTGAACATAACAGGAGACTCTAGCATTAGTGCTCTG
CCCAACCTTATCCTGGGATGCATGGCAGAATGGGCTCATTTGCCTGTTACCTTGCCCATC
GACTGTGTGACTACTGCCATTCAGACCGATGACAAGAATAGGGGTGCGTTTGTTCTCATG
GGCAATATTTTGAGTGAGAAGGTGAGGACTTTCTCTTGGGTTTGGTTGACTCTGTTTCCA
GTGCCAGCACGGAATGTCCTTTCTTTCGTAGTCGCTCTTCCAATATGCTTACAAAATACT
CCATCTCAACCCAATTCTTGTTGTGACCGGTGCTATGAACGCAGGGAATCGGTGGTTTCT
ACAAAGGAATTCAAGCATACACTATCCTCTGCCTGAAACCTGCAATCCAGTACACAGTGT
ATGAGCAGGTTAAGAAAATTGTGATTGCCGCCCGCCGCGTCAAAGCCCAAGGGCGTGCTG
TCGATGACTCTCTCAGCGCTGCAGAGGCCTTCTTCCTTGGAATGTTTGCCCGCATAGTGG
CGACAATGCTCACCTATCCCTATCTTCGTGCCAAGGTAATGCTTCAGAGTACCTATGGGA
ACGCAAAGGTGAAACCCACAATCCCTCAGATGATTTCCGAGCAGTTGTCCAAGGGAGGTG
TCTGGGGATTGTATCAAGGAATTGGACCGGAGCTCACGAGGGGGGTGTTTAGTGCAGCAC
TCATGATGATGGTGAAAGAGAGGATTGGAGTAGTGGTACGAGCGTTGATTGATGGCCCTA
CTGAGGCAAGTCCTCAAAAACGGGTAGCTGGGCATTGAATTTTTTTGAACGGAAACAATA
GATGAAAGTAGTTTTATCATCATTGGGGCAAACATTTTATATTGGTAAGTCATGGGTGTG
TTTGATATGGCTGAACACTTGGTCATGAGTGGAATAATGCTTGATAAGCAGTTACATCAT
AAGTGCATCCCCTATAAGGGTTGGTCATTAGCCTAAAGTTTTACTTCCCACAATGACACT
AAATCGATTTTTAGTTAATGGTCAATTTACCCATTTTGTGCATCTACACAAAGCTAGATT
TAATGCTTATTTTTAGTTGGTTTAATAGTGGCATATATGGTAGGGCACATCGCTGGCAAC
TAATTAATTAAAAGGACGCAATGTAGCCCAAGCATGCAACCTGGTTACACAACAGTTACT
TTGAGGATTATGATAAGGGTCCTGACCTCTACTACTAGATCAATCCTGCCAAACAATGTA
GAAAACACACAGGAACTGCTAATGTCAAACTATATCCAAAATCCTGGAATGATCTTACAG
AAATGCATGGAATCGTGGCAGAACCATCAGCTTCTCTTCATAGTTATGATTTTTGGAATT
ATCTCAAAGAACTATTTATATTCAGCTAAAATAAATACATTCCTTTGTATCTCATCAGTC
CCCGCAAGAATGTTGGGGTCCCCTCTTTAAGAAGGCAATCTGGAACCGACACCGATAACA
TGGTCAACCCTTGTCACAAAGGCAAGCCATTGGCTGCAGCCAAGCAGCATGGAGTGTGGG
TCATTAAATCAATGGAGAACATATCCCAGAGCGTCAGATCCACGAAAAATCTCCCAGTTG
GCCATAAAGGACCTTGATGAACAAGTAAGCTGAGTTCTTTTTGGTCATTATGTGGGCAAC
ATGAGCTTTGCCTATTGCAACAGTTTCACTGCATGGTAGCATATCAAGTTGACTTCATCT
TGAAAATGGTGTCATTGTAAAGGTCTGAAGCACTCTTTGTGGTAACCCTATCATATGGAG
CTTGTCACAAGTTTCATGAAAATGCTCAATACCACGTTCCATGGTGCAAAACTTGGCACC
AAACACTGAAGTGTCAACTGTTTCTAAGGTCAGATGATCCTGTCATAGTTAATTGAGTGT
TGGCTTCATTGCCAGCTATTTTGCTGTCTACAAACTTTGGGGGCAGTTATATGGAACACC
GGGACTTTTTCTGATGAAACACGTTGTTCTGTTGGACAAAGCATTTTTGTCAGCTAGGTG
CCAGTTTAGTGACCAAATTGGCACCATTTTTGAGAAATGATATCCATTAAATTTCAAAAT
GGAAAATGGTTTCAAATGATGGAACCACCTGTTTCTGTGACATGTAATACAAAATGAAGA
GACAGAGAAAAATCACATGCATTTCACTAGTAAAAGACATTTTGTCTGACAAAACCTTGC
AGACTGCAGAACCATATGGCAAAAGTAGGGACTGGAACACTGCACCATAGTTACCATACC
ATAGTCACAAAGCTCTGAGCATATCCCCGTTGGAAAATGACAATTTTATGTAAATAATGG
TAACAATATTTTTGTCTCTAAACTGATAGATGATATCTGACTACATTGGAGGCAATTTAG
GACAACCTATTGATACATTCATGTCTCATGTCTATATTTTTAGATAAAACCAACACATTT
ATTCAGATGAAACCACTTCAAAAGTGTGTTTCATCAGATGAAGTTGCAGGGTTCCATATT
ACTGCCTTCATCACACCCTTGTCAATGGGCCTCTTGGCATTGAGAGGCGTCACTTCCTGT
GTATCAGGGTAGAAGTGGGACCAGTGATTCTCCATGAAATCTGATTCTTCCAAATTTGAC
TCCTTCAAGTCAATCCAGGTGGAGGAACACTTGAAATGCTGTCTTTTTGTGTCCCTCATA
TGGCGTGGCATCAAATGAAAGCAACATGGATGCCTCAGTGCAGATATTGGTCTGCCCAAT
CTCACATATCCATCTCTGGATTCTAAATGCGGTGCATCATAGGTATCCAAAGATGGCTTA
TTCAGCAGGAAAACATCACCTTTGGGGGCATGATTACGGGAGCTTGGGCAGGGAGTTTTT
CTTCTCTGGATTAGTTGTGCAGATGTCTTGATGTTCTTAAGAGCTGGTCTGGTTAAGTTC
CCCCAGGCCAAAGTGCCATCCCCAAAAGTCTTCCTCATCATCCCCAGGAATTTCATGGGG
GCAAACCCAGTCAGGCTTCAGTTGAAGAAAGCTGTAGATCTTGCATGAAGTGTTTGGGAT
TGTTGGAAACCACAGGCAAGTCATCAATGCCACGTATGATAATTGAATAATCCTATTGCC
CCTTGGGTTTGTTTGCTCCTTGAGGCATAGCTAGGGTTCAGATTGATCTGAATGGTAGCC
CATCTTTTGTATGCACCTGGACAGGTGTGTCCTAAAAGTAATATCACTTGACTTTAGGCC
ATTTTGTTTCTGTCGCAGTTAGTATTATTAAACCTGTACTCATAGTGATTCACAATTTAT
CACAGCAAGGCGGCACTATATATTTATTTAACACATCAGTGGGCCATAGCTCCATTCTGT
TCAGCGCTGCATGAGGAGAAGCAGGGCTTTAGAATGCTGAAAAAGTCAGGTTTGCTGGGG
GGGTTTGTGGGGGGACCTCATAGCAGGAATCCTCCAACTTAACACCAAAAATCAAATGAC
GAACCAGACAAAGGATACTTTTGGCAGTGCAACACCATCTTGAAGGATGTCAAATGCATC
ATACTTGTTTTTCGTCTCCTTCTCAAGCTCAACGCACCAAAAGGTGGTGCAGTGGGGTTA
TCACTGATGTTAGTGTCCTGAACAGTTTTGGGGGGATCAATCCCATACTTGTGCCTGTAT
TGTTCCCTGTGCTTAAACAATGAGATAATATGGTATCATTTTGTAAGGACACAAGTCATC
TTTAACTTAAACTCTGATCAACTGACAATTTGTACCACAAATTCTTTTTGGGGCATTGAC
CCAACGTTTGCCACAAGGGTAGGAACATTAAATTCAAAGGTCAACCTGTGGAGGGCTCCC
ATCAGTACATGCAATCTTGTGATAGATGAGTCATATTCCAGAGAGGAGAGGGCACAGTTG
TAGATTGCATGGAAGGTGTGCAGGTAGAAAGGATGTTCTAACTGCTTTTTCCACCATCTT
TGAAGATTACTGGTGGTTTGCACATTCACTGCTTGGAAAGGGTGGACAGTGCATCACGCA
TGATGTGCACAGATTTGACCATCATCATTGCACTTGGTGTGGTGTTGTAAAATCCCCGTT
TTGCTTGCACATCCTCCATCCCGAGAGAATCAAAGCAGCTTTCTGGGGTTATGGACATCC
CAGATAGTATGGGTTTGAGTTCAAAAGAGTCCTTGAAAAAGTAGGGTTGTTTCCTAGGGA
GGGGCTGAAGGGCTTGGTCTGCCCATTTGCCAAGGCCATGAGGTTAGCTAGTTACAACTG
TGCAAATGGACTGGGACTCATAATTTCTGTCATCAATATTGAATACCACATGATTACATT
AGGAAAAGAGCATGAGAACCAACTCTTACTAATATCACATAACATCAATTGTAATAAATG
CATTAATATAAGTTTTGATTGCAGAATTTGTGACTGTAGTCGCCCTGATCAAAATGAAAT
GATCAGACATGTGAAGACCCTCAGGGTTCATATACTGTCAGGGGGCACAATAAGGTGGCC
TATAAATATAAACTACCATTGCTCCTTTCTCAATTTGTCAGAAATGCTTGTAGAAGCCTT
ACTGCCTAAGCATAATCTGTTCTTCAACAAGGTAAAAACTTCAGACATTGTGAGTACATC
AAGATCAATCCACCTTCCATGTGTGTTTGCTGTCTGGAAGGGTATACATGACCATATACG
TGTTTTAGAGGGTAGTTTATACAAAAAAAAACCTTTAAAAAGACATAGAAACCACAACAA
TGCTCAAACAACCATATGAAACAAGGCAAACATCCATACATAAATGATGTAAGTATAGCT
ACAAATCCAATTATACTACAGGATATGTTAGAACAACACAAATCTTGATAGCATAACCAC
AGCACTGTATTTCTAGTCAGTCATTAGTCCAGTCACTAGTAAAAATACATGAAAATCACA
GTATTTCAAAAATGAGGACCTTCCTGGTGGCTTTTCAAATGAAATTTTATATTTGACATG
AGGAAATACATAACTAAAAGTTCCTAACATCAAAATAACATTTGGAAGACATTCTATTTC
ATTCCCCCAGGCAGCAGGACATCTTATTTCAAAATGCTCCATTTCATGAAGAATGGAATA
TCAGATTTTCTCTTCTTTGCTTCAGATGGTCAGATGGTAGTCAGAGTTGTTGTCCACTCT
GGGGGCTTAGGAGGGCTTTTATTCTTGTTGCAACTAAAATTATATATACCCTTAGATCAA
TTTTTAAAACTTTGGAGCTAGAATCAAGACTTTCGGATGGATTTTGTTTTGATGAAACAT
GATAAAGTAACAAAATAAGATCAAGTCAGTGACAACAGATGATGTCCATGAAAATAATGT
GACAACTGACAATGAGTGTTCGATTCAAGTTTTTTGGGCAATGGAAATGGATAATGTATG
CGATGATTTTGCCAGCATCATAATGAGGTAACAGATAATACAGAGAAAAGATATAATGGA
GGAGATAGTGATTGATGTACATCATGATAGAGAATGTGAATAATTTATGGCATTACCCAA
AAGGAACAATGGAACAATGGTCTTCATCACTGTGGAAACAAAGATTGCGTATGCAGTCAA
GTATGGAGTGACAATGAAGAATGTATGTGACAACTTTATGGGTCTTTCAGGGTGGTGTGT
GAAGAATATATGGCATATAATGGAAAGGGATGACATATCAAGAATTGGAACAATCTTGGG
TGTTACTAACTGGTACTAGGTGTGGCAGAATTCTTCCTTGAGCAAGTATTCATGAAGGGA
GTTGAGGGAGAGGTCACAGGTTGACATGAGTATTGGGTGGTGTTTCATTGGGGCCAGGGC
TGAGCGCAGTTGGCAACAATTCATCGTGGTTGAATACCTCTTGCGGAGGGGTGTTAGCTA
TGGTCATTTTATATTGTTCAGACATTGTACATTGTTCAGAAAATGATGAACAAGTCAGCA
GAAATTAAGCATCAATGAGAAGAGAAGATGCAACACAACAATGCAACTAAATTAGATTTA
GAATTTATCTGGAATTAGTCTACAGATCAACTAGATATTAACATTTTTCTGCAAATTCCT
AAAAACTACAATGTGATGTGAAGGATTATCTGAGTCACTAGGTTTGGCATTTTTATTTGG
AAATATACTTTAAGATGAACACTGCATCTTAGAGAATGTTATACATATACTTAAAGTTGT
TGCGGTCTCCCATAGTTATGTAGAGCACATACGTGGATCAATTCATAAGAGAAAACTCTC
ATGGCTTATTATGGTGATGCTGGATTTTAGGACCTACAGCAATAAGGTAAAATATCGACT
TAACTTGAAACCTTATTACAATTGCACAATACACATTGAAACTAAAAGAATTTTACCTTG
ATTTGTAATGGTTCAACTTACAATAAGGTATCCCTCAATTGTGCAATAAGAGACAAAAAT
TGTAGTTACTGTTTTCCCTGATTGATTTGGACAAAGTCAATGTCAATGTCAATATCATGG
TATGCTACCAGCAGAACATAAAAGTCAATGTCAAAGTTAATGTGCCTGTGTCAAAGTGTC
ACAGAATTTTTGAAGTCAATCAACTTACATGAAAGTAACACCAACCATCAGTCTCAACTT
GATGCCCTGACTCGTTTGACGGCCTTTGCTATAGTGGTAGTAGTGGTTTGCGATGTAACA
GTTGCCGGAGAAGTTGCATGTGAGGTGGTGGCCACACATGGGACTTTCTTGACATTGGAA
CATTGACTGTCAATGCACTGATCTATGCTACAGCTGTCTCCATCATGGCAATCACTGTCA
TTAAGGCATGTCTGAATCCTAACAGGAAGGTATGGTGCAACACATGCTCGGCTGGAGACA
AAATCATACATGACCTGGTAGATAATGCCATTAATGAGGTTCATGAGAACTTGCATTCAT
GAGAACGTGGGGTCTATGCGAACTTACCTTAGACACACGTTTTGGTTCTTGGCTGAATGG
TATGGTATCATCGTCGTCTGAGAGGAAATTCAGTATTGTTTGGAAAACTATTTTGTCATT
TTCCACTTTGCATCAAAATTAAAATTTGAAGGTGTGACTCACTGTTCCAATTATCAAGAC
TAGTCCTGTCATTCTCATGCCAATAACCACCAAATGTGGCATCAATATTTGATACTGCCA
TTACAAAGAGTGAATTTTAGACTCGAGGCTGGAAAGTATACTTAGATAATTGATAATTGA
TAACATTACCTCCTCCCTTGCACAAGTGACAGTAGGACATGATTGAGCCTTGGCCTGCCA
AAATGGGATCACCAGTAACAAGACTAGGACAGGATCGATTATTTTGATACTGATTACCAC
AGTTATCCACAGGGGGCTAGGAACATTTAGAGAACAAGGAAATGTCAGGAGTGACAATGG
ATGACAGAATTTATTTGGAAGCAAATCAGTACTCATCAACATCGTACATTGTATTGCTTG
ATGTTGTGGGTATGTCCTGAACCAAAGCTATGTCCGAGTTCATGTGCTAGGGCGTAGATG
TCCCTGTGAAATGTTAAGGGGCTCAATGAAATTTGGTCGAGATATTTTCATGCGCAGCCA
GTGGTTCTGTACTCACCAAAACATGGTATTGGCAACATCTGATAATGTACCCTGCATGCG
GCTCGTAACTCCATAGCCATTAGAAGGGTTACAAAGGCCACCTTGATAAGCAACACCACC
TCCAAGGCGTCCATATAAAAGCGCAAAATGGAGATCAGGTTTTTGTCCAGTGGATGGATC
AGTGTAATGCCAAGTGTTCTTGTTTCCATATTTAGTTCTCATTATACCTAAGGCCTCAGC
TGTATTTGCTGCACTATCATAGATGTCAGTTTTTGCAATGTGGATGACATTCACTGATGG
ATAATGCATCCACGATAGATTGAGTTAGATAGTTTGATCGGTTGGACAATAACCAAACGG
CACTCACAGTGGGTATCAATTTCTTTTTCAAAAATTGACGAAACTGCTGTAACTAGAGCG
TTGATGTAAGCAATTGTGTTGGGTATATTAACAGGATCTGTATCTCGATTGCTAATCATG
CCATTGTCGACCTCAATGTATAAATCCACTTGATAAGACCAAGCGTTTGGAAATGTATTT
GTCGCGTAGAGATTGCGCTGACGAATTCCTGTTGGCATTGCAGTAGTCGTCAGTTCTGGA
TCATAGTGGTCGGCTCTTATATCAACTGGCTGATGATCATGGTGATCATGACTTTCATCT
TCTTCCTCCAGATCGTCTGAATCACATGTCCACATCTCAGGAGGATCGTAAGTCAGTTCA
GAAACCACGGTCTGCCCGCCTTGGACTTGCTCCAGCTTTAATAGCAGTTTGTCCTTTTGG
ATGATTCCAATGACCGCGCTCTTCTCTTCATCGACAACAAGGATGGCAAAGTCTCGTGAA
TAACCATCATTTTGATCTGCCACAAGTATCTTCATGGAGTCGTTCGCATGTAAGCTGAAA
CCGTCAACAGAAACGGACGTCGATTCACTAACCGAGGGGATGGAGAAAACAACGTCGACT
TCGAAAAGCGTGTTTTTAGTGAATAGATTCGTGTTGGCATTAAAATTGGCTGTCAAAGTG
AAGCGAGGGTGAGTGATTCCCTTGTTAAGTTGATCATTCAACTCGTGGATGATGTTGGCG
TCAGGAGACAGGCGGCGACGTGAGTGATCAAAGGGTGTTGGACCAAATACAAGTTCATGT
CTCATGGTTCCAAGAGAGTTGGACTGGGCCCGTAGAGCATTATGATCCTGAATCTCGCGA
AACCGGCGTTTGTAACGGAAAATGAAACAAGAATTTGTAGCATGAGCAAATCACTGTCTC
GCAATAGCCATTTCCAGAGACAAGAAAGCTCACCACAACTCCATCGTGTGCCTGAGCAGC
CATGCACCAAGCGAGTAAATCGACTAATATCGACTTCATTTGACCTTCAGTGTTCTTTAT
ATTATTCCTGTTTCATGGTGTGATTGGTTCATTTTGAATTAGACAATCAAAAATTTTGTA
ACGATGCTCATGTGTCGAAGAACAAATCATAACTTACTTCACTGGAAGCTCGATGTGCTT
CAATATTCATTACTCGGTACCTATGCTATTGCTTTTTGGAATGAATTTCGTTTGTGCTGT
TATGAATTTTTGGCATCACTTCTTTCAATGATGCGAAGTGCTCAGGCTTCTTGTTATAAT
CTTCCCCACGTGACGCATTGGGCAATGCTATGGTATCTTCACCAAATCCAATCATGGATA
AATCCGGTCCATAAATGCAACAATAATATGTTCACGCGAACAGGTAACACATGGCATATA
CTTTTACTGGAGCGCTGGTATGGCTTGAAGGTCTATGTAATGTTATCTGGAACCTACAAC
ATTCGCATGGAGTATTTGCTGTCATTTGTAATCGGAGTGCCACTGTGGGAGTTCTCGAAT
CTGAGTTGAGCATGTAGTAGTGTAGGTACCCTGAATCTTCCTAGTTACATTGTGACCTTT
TTTCCTGTCTTGGATGTAGCTTCAATGCTCAATCGGCTCAACTTGCGCTTATCTAGTTCT
CGGTTCAACAACGTAGCAGATGGCAAGATAATATTTCAAGAGTTCATAGCTGTATTCATA
CGGGTCTGCGCTGAACGCCACATAGCGTATGGGGCCCATCCAAACAAAAATCCGCACGGC
TACGACTAGAAACCCCAGGTCTAGTATGTTTCTAGGGTTATTGTCAAGTAGTAGATGAGA
CACAGCTTTTCAAGTGCAATACAATACTGTAGTGTTTCGACAGTCTCAAGAGGCAACCAT
GTCTGCAACCATCTGACAACCAGTCTATCTGGACCAATTAGAGCACCAAAATATTTTATG
TATTGTGATGACAATGAAATAAGGCCATTTTTTTCTCCCAAGAGGTGGTAAAAAATATGA
TTATAATGACATCCAATGTTTCCAAGGCTGTTTACATAATATTCTGTTTGATTTATCCAA
TTCATGTGCACATCAGTCCAATGAGTCGTGCAATGCTAAGAAAATGCCATTGGGTCCTGA
GGGTGAACATAAATACAGTTTTTTCTGTTGCATTTGTAGTGGAAGGGTGATAATGGAGCA
GACCCATGCTGAGTAAATAATATTTATGGTCTCAATTGGTCACATTTGTCAAACGGTCTC
ACGGAATCAAATTGGACGATAAAAAGTAAGACAGCAGGTGTCTTCTCAACAGATGTATGA
ATTTTCAAAGGTTTATTTTTATAAAACTATGAAGGTTTTTCAATATTACGTTTACACCGT
ACTTGAAACACACAAAGTTGTTTGTCATAAATGTCCATGTGTTTTATATAATGATTTTAT
TTAGTTTTTTATGTCTGCATGTTTCTTATTGACAAACTGATACTCCTTCTCCTGCTGCGG
ACCAAAAATGATTCACCCTGCCAAATCATAGTGAGTTGTTGTTCTTATTGCATTTTCTCA
ACAGTTTTCTGAAACATCATTTAAAAATTGGTTGCAATCTATGAACCTTCCATACAATCT
ATACTGTTTTGACGGTTCTTTTTTCACAGAAATGAGAAGCTGCGGTTGAATTGTTGCGGT
AAGATGTAAGATACTATACTGATCATCATTTTGTGTGTCAGTTGGTATATTGGATTAGGA
CCACACACAAGGTTGTGAGAACTTTATTATTTTTTATTATTTTCCATCTGTCCACGACAA
AAATCTGCCTACAACCATTCCACCATGGCCGCCGAAACACTCGACAACCAACTGGATGAT
GGACATTCACTTTTGTACTACATGGTACCAATTGCCCAACCAACACGGTTGACAAGACAC
AATCCTGTTTTTCCGGGCCACATGCCACTATATCACAGGCGCTTGATATTGATCGTCACA
AGACATTGTTGTCACAAGTCTCATCGCAAAGTCAAGAGTCTCATCACTCAAGAAGTATAT
CCATGTGATCTCGTGACATGCGAATTCTTTTTATGAGAGAAGCTTCAGAAATCATAAGCA
CTTTTTTGACACTATCATTTTTGAGCATAAGTGTGACAACTCAATTGAGCCTCACTCAGA
ATACTTCCCTGTTCCACATATAACCTGTTTACATATGTAACTGAGGTTTTGGTTGTGCAC
TCCCGTCTTGCCACTGCTTGTAAGTGATTTTTTTATTTTTATGGTTACATACATATTAAC
ATTACATCTCTAACATTGGTTTCTCAATCTGTGTTACATTTAGTTACTTCTGTATTTTTG
TTACCTATGAAATATTTGTGACGTGACCAGCACATCTAGTCTAGCAGTGAGTTATTTTCA
TGTTGCAACAGAAAGCATCAGTCGCTTTTTCACTCTATCTTTGTCTTCAAAGCCCAACAT
AATTCTCAATAATAATACTTCCCTTGTTCCACAACCAGTTTACATATGTAACACAGGTTT
TGGTTGTGCCCTTCAATCCTGCAACTGCTTGTAAGTGATTTTTATTTTTCTGGTTAAACT
TGTATCAATGTGACATATATAACATTTGGCCCTCACTGTTAAAGTTTGATACATATGGAT
CATTGTTAAACACAAAACATTTGTGAGGTGACCAGCACTTCTAGAATTGAGTGTTAATAT
TCCATCAGAAAGCGTAAGTCACTTTTTGACCCTATGTTTGTGTGTAGGCATGTAACCTCA
AAACAGCTTTGATTTGGCTTATGAGCACTTTCCTTGTTTCACATAAAACAGTACACATGT
GTAATGGAGTTTTTCACTGTGCCCTCTCATCCTACAACTTGCTTGTAAGATAAACTCCAT
TGAGAGATGGTTCATTTGTGGCCATCATTTGGGTTGTTTTTCCATAGGAAATAAGCCCTG
TGCAAAAACAAGGTCGATAGGGGTTAGAAGAATGAAGTGCTGAGATTTTGCCTTTGTTTG
AATTTTTGACAGTGGCGGAGCGGGATAATATGGAAAGGGGGTATATCTTGACTGTTCTTC
AAAAAACATGGTTGATGAAGAAGCGGATAGCTGATAGAAATGTTTGATTACAAGGACAGC
GACGATTTAAAGAGGGACATGTGAGTGCGGTTATTGTTTTCTGTGTTACATAAGTATATC
AAATGTTACATTCATAAAATTGGGTTGCACCTTGTTACTGTTACATATGGAACGTGATCA
AAATACTGAAAAATGGGGAGCAATGATTTGTTCATGTTGTAGACATCAATGGAAAAATAA
TGTGATGGAGAGGTATGACAGAGAGTTCAATAACTTGTTTGATTTGCCAAATCCTGGTTT
TGTTTGTATTCTGTGAAAGAGTGATGGAGGAGGTAGTGCATTGGGAGAAGAGGCACAAGG
ATGCATTGAAGGGCCATTTTACCAACAAGCAGGACAGAAAAGAGTTTTGAGGACTGGGAG
CCCAAGAAGAGGAGGGAATCGAAACAAATGTAGAGGATATGTTTGTTTGATTTTTGGGTA
CACGTGAGACATCATTCTTTCTTTGATATTCATTTAACGACATTACATTTGGAACACATC
TACTTCTCTTTTTAATTAAGGCCTGTGAGGTAAGGCATTTTTGAATGTGTGTAGATAAGT
GCTTCATGTAACACATGTAACAACATCATTCACACACTTTTTCTGTTACTGGAATGTGTT
CATCAACTTTCTTTCTTTGATGTATGTTTAATGTTGTTACATTTGTAACACGGCTCATTT
CTTGTCAATTTACAGTTTTCATGGATTGTGTGATGAAGGGGCACTGTGAGAAGGGCTGGC
TTTGTGGAGGTCATGATAGGTGCGTAAAGCATCCTAGTAATAGTTTTGTGTTACTAAAAT
GTGTTCATCATCTTTCTTTCTTTAATGTATGTATAACACTGTTACGCTTGTACTGCTGTT
TATTTCTTTGTTAATTGATGGTTTTGGATTAGTTAATAGCATCTAAATTATGCAGGGACG
TGTTATGGCATCATTTCTTAACTTATGATATGGTAATTCTTGAGACCGTTTAAGGAATGA
GACCAGATGTGACCACAAATGTTGTAAACCCCATTCTGGTTTGTTGAGAGATGAATCCAG
TGTTGAGAGTCATGAAATGGAATGACTATGTAATCAATGAAGCTGAAGGTGAGAATGAAG
ATGAATCAAATGTCAAAATTCTATTGTTGAGGCACGACTGCAAATAAAGTTGCAATGAAT
AAGACTAATTTGAAGATCCTGACAATGGAAACATAATGAATTATGGGACGCCTTCTCGTG
CTCTATCTATTATGGGAGGCACTGCAAGCAAAAAACACCGGTAACCTCCCTGTACACTCG
AGTGTACGGGGAGGTTACCGGAGCCCCCGGAATGGTATCTTCCGGTAACCTCCCGGTACA
CTTCTGTAACCCTCCGGTACACTAGTGTATGGGAGGGTTACCAGAGTCTACCTGTGGGTA
ATAGAAAATTTGAGACCCAAACCAGTCTTCCGATTCATTTCTACTTACGATAGGAATTGG
TACTTTTTACATGAAAACAGACTTCTCAGTAAGTCTTAGAATCAATATCAATCTAAGTAG
TGGCTATAACTGCATTACTTAGTAGCTAAAAAATGTTTACCTGTTGCATACCGGAAGTGT
ACGGGAGGGTTACCGGAGTGTACGGGAGGGCCACCGGAAGTGTACCAGAGAGTTACCGGA
GCGTATAGGAGGACTACCGGAACATACGGGCCTATGTGAGGGCTACCGTGTCTGATACAC
TGTTGGACTACAGTAACATTGAGCGGAGTATGTGCAATTTATCTTTACTAATAAAATTAA
GCATACTACATCATATAAATTCTGGGCCTGCCCCTCACATCGCCCACCACCCCAAGCCCA
CCAAAATGCCACACATGCCACAATTTCAGCCCCAAGCTAAAAAACGATACTGTGGACCAT
CTGCACCAAGGTAAAAGAAAATTAATTATTTAATTGAAACTAAGCTGGAATCAAAACAGT
TGTAAAATAGTTTGTTTTCATCATAACTCACCTTAAAAATTACATGCTGCTGCCGATTGT
TGTTGGCTACATGATGGTGCCAGGCGTAATGCCAAACTCAGTCTGTGGGCTGAGATTTGG
CAGTTCCCGTGGCTGGCCTGAAAATAAATTAATTGAAAATTAGATGTAGTCAAAACAAGT
GTAAAAATTATTGAGTTCATAATGACTCACCCTGAAAGTATACCCGCCGCTGCCAATTGT
TATGGCTAAACGGCCATGCAAGACAGGACGCCGGACTCAGTCTGTGGGCTGAGTTTCAAC
CATTTTGCCAGTAGGCCTGTAGTAAATGAATTGAAAAAATGACAGGTGCTGTGTAAAATA
CAGTGAAAAAGGGCAAGTTCATCATAACTCAGCCCGAAATTTTCCCCGCTGCTGCTGATT
GTTCTTGTCTACTCGGCGGTACCAGGCTGGAGGGCTAACTCAGTCTGTGGCCTGAGTTTC
AGACATTCCCGTGGTACACCTATAAATATTTCATTGAAAAAAATTGACGCGTGGTGAGTA
TAACTTGGTAGAAATGATTGAGTTCATCAGAACTCACCCTATAAATATACCCACCGCTGC
CAATTGTGGTTGGCTAGATGACGGGGCCAGGCGGGTAGACTAACTCAGTCTGTGGGCTGA
GTTTTGGCCATTTCGCCAGTAGGCCTGTAAATATTTAATTGAAAAAAATTGACACGTGGT
GAGTACAATAATGAAAAAAGGGCGAGTTCATCATAACTCACCTTTAAAAATTGACATGCC
ACTGTCAATTGTTCTTGGCTACATGGCTGTGCCAGGTGGGAGGGCTAACTCAGTCTGTGG
GCTGTGATTTTGGTCGTTCCCGTGGTACACCTGTAAATATTTGATTGAAGAAAAATAGAT
GTGCACTGAGTTGAATAATGGGAGAAAGGACAAGTTCATTAGAACTCACCTTAAAAATTG
AGCAGCCGCTGCCAATTGTTGTTGGCAGCATGGCGGTGCCAGGCGGGATCCCAAACTCAG
TCTGTGGACTGAGTTTCGGCCCTTCCCATGATGGGCTGGTGGGGTATCAATGTAATTGAA
AAAAATTGAGGTGATGTGAAAGCAGTGAGAGGGCACCCCCCTACAGTTGCTGCTGGTTGA
AGCACCTTTGTTGTAGTATGGTACGGTATTGTATCACTGTATGCTGTAGGCAATAATGTT
GAGCAAGAGTGAGGTACAGTGATATAAAGGAATAAGTACCAATCATGTAGCCACACGTTA
CCAAATTTCAGCCCTATGTGTTACTCTTCTGTTCTCATTTTTTGGCGAAGTCACTTCTGA
TAGTCAGTAAATGGCATACTTGTGGGACAGGAAGTCTCAACATTCATATTCAATTCCTAC
ATTGAGGGTGTTTAAAAAAGTGACAGAACATATATAAAACAAACCGATTCGAAAATAGAA
ATAGGACCAATTAGACTTCACCAAATAAAATCAAAGATCAAGCCTAGAATTGACACCAAA
ACTAGACGCAACAGGTGATCTTACTGTTTGTAACACATGATTCTAAAATGAGTCACGAAA
CACGCAAACACTCCGAAGATCTCTTTGCTTCAAAGCTTAGCGTGATAAATGTATCTGTGG
CTTAAACAATGTAAAAAATCCGCTAACCCACCTGTACACTCTTCAAATTCCGGTAACCTC
CCTGTACACTCTGACGTTTTGTGAGTGTACCTGGAGGTTACAGGTGTTTTTCGTTTGCAG
TGGGATTTCTATGAGTTTCTATGATGTTTCCATGAAGTAGAATTACTTGAAAGTTGACAG
GTGAACTTTGAATGAGTGGGCTTGCCTATCAAAAAGATATTTGGTGTGCTAGAGGGCTAA
ACTTGTGGGAGGGAATCATGAATAGGAAATGAAGATATTTGTGTGTGGCTGAAACTGTGA
ATAATTAAGAAGCAATTTTTTATGTTGAAAATTTGTGTGATTACTACTGTCCATACAACT
GGTCAGAGTCTAGTTTATCATGAAGGTGACAAGTATTATGAGATACTGTAGTTTGGGTCA
ATGCCCCAAAATGTGGAGAATGAGGTTATTTCTGGTACATGCTACTGAAGGATAAGAGAA
GCAATGATAATATCATTGATGTGAAATGAGAAATCAGAGTTTGGGAAAATGCACCAAAGA
CTGTAAATTGTAGAGGAAAGATAAGTGTTGCTGTAATAGTAGAGTCAACAATCATGGAAT
GTCTTCTCCTGCAAAGGAGATGTTTACTGTTACCTTGATTTTGTATTGACTGTATGGATA
TAGATATCTATCCATGAGGGATCAGTGCTACTTAATTAAATTTTCTAACCATTCTGGATT
AACTGTCATTTCAACCAGAATGCCAGATCTGGAGGGGATATAACACATTACTCAAATCTC
ATAGAAGCTGGTACCATACAGCTTTGGTGACACATTATTGAATTTCCTTGTGACAACTGT
CCCTGCAGTCATATCACTACCCCATTCGTGTCATTCATGAGAAGAGCCCATCACCGTAAG
AAATGTTTACAACACACATGTTTTGGCTGTGGTTATTAGGAGTTGTTGATATTTTTGGTT
TGGATGCATGAGTGAGCAAATCCACGTTTGACATGAAAATTTGGGATAGCAGGGCATTTC
TATGCCTGTGCTCTTAAGCATGAAGAATTCTACATAATTATGTGTATGGCTACTTCAGTC
ACTACCTATTCCCAACTGGTATGCCACTACTTGAGTAAACATGTCCATGAAAATTTGTGT
TCCAAAATAGGTTAAGTAATACAGATGCAGTGTAAACATTTGAGAATTGGGTTCAGAACT
CACTGTTATCAGCAAAGGCACTACTAAATTAATATGATGTCACTCAGCACAGGTCCTGTC
TGGTACCTGATAAGATAACTTGGGGTATTTCTATCAGGTGCTAGACTGGAGCCTGTATTT
TGATCAAGCCATTGTGTGTCAACGATTGGGAATAATTGTTGTAACTTGAAGGACTCCCTC
AGCTTCCTACTCCTGACCGCCATATCAAAGGCCCTTTGAATTTGATGGGGGTTCTTGAAA
ACACCCACCTGATAATTTGGGGACATAGTCAGCAGTGAAATTGTGTGTCATGGATCAACA
TGACTCATTGGTAGAAATTGAAGGACGCTGCAAGCTCCTCCGATGTCCACTACCCCTGTG
AGGGTCCTTTGAGGTCATAAATTGCACAATCTTTGAAGTCACCCTGAGTTAGTGTATAAT
GTTAACATGATACTAAACAAGAACCTACCATTAACATGCTTTTAAGGGTGAAATGTTCCT
AAACATTAACTCATCTTCTTTCAATAGCACAGGGCACATCAAGGAGTGAATGAGGCACTT
TCTACATTAAATTTCATAAATACAACAACACAATTGCTATTATCAACTCCAATAGGGCTG
TGCATTATTTTTTGTACGCTTTCTTTTCAATTTTTATCTCACGAGAAGACGTAAGTATTG
GAAATTGGGGGATTCTCCCAAGATCAGACCTCTAGTGTGCATGTTAAGAACCCATTTCTG
GAATATGAATACCATCATATTTAGTCTGTTCTTATCTCTTTCTAGTGTTTTTACTTGTTA
TGTACACAAATTACAGTGCATGTTATTGTTATTGAATAGTGTCAATGTGCACATAAAAAA
TCTGCTCTTTGCATCACCTACATTTTGCAGATAAAATAACCTCACATGTCACACAACTAT
CGCAGTCTAAGTCTCCCCTTGGCAGCAGGATGCCACTGCCCACTTCCCACACAATCACAA
TGCACCTAACAATACCCTATGATGTGTGCAGGCATGTTGTGTCAATTGATTTAATTCAAT
GTGACAGATGTCTGTTTCTTATGCACGTGCGTCTATTCATGTCATGTTGGCTTGAACTTT
TTTGATATTCTGTGAGCAGAATAACCACGTGACACCTTGGTCCTGGCTGCATGCGGCTGT
CTGCTAGGTTGCAAATAGGTTTGAGATGATTAGTAGGTAGGTAAAGGGACACGGAATGTA
CTAGGATGTAACAAAGTCCCTAAGTAATGGGCTATAGACTATATACTAGACAAGTATGTG
TCCACTCGCGTACTTATGACGCATGGCTTTAGCTCATCTCGACCAGCGGCGAGGGGACGG
TGGGCAGGAAAAACTTTTTCAGAGGGCGTTTAGCCTGGAGGAAGCTAGTCTTTTGATTGG
TTCAGTTAGTCAATCTATCAAAGAGAAAGGATTGTGAGGACATGGGTGTCTCCACAATGA
TGTGCATTGGAGAAATGGCAGGGTGTGTGGTTCTCCCGAAATTTTTTTGACTTACAGGCA
AGTGCGAAGACAGTTTTTGCTGAGTAGGGTAGCGTCTACGTGGGTTAGCGTAGAGTGGTA
CTGCTACGGCCTGGTGATGTCCTTAGCTGGCTATGGATAGGGCAATACAACATGGATACA
ACTAGGCAGTCGCCTTAGATGCTAGCCCTAGTCTATCAAGGAATGTTGGCTCAATACCAG
TGCTTTGGCTTTTGTGGATATTTCTTATTCAATCTTAATAACAATCAAATATATTGATCT
ACTGCTTGGTATTACTGGATGGCAGTTGTCTGTGTTGGAAAACACTGGCTTTCAACAAAC
AGAGGTAAACATTGACAATTATCATATGCAACTTTCTGACTGGGAGAAACAGACAAGTGC
CATCAAATGTACATGACTAGATAACAATTGATGCAATAAAGTTAGCTGATGAGGTGGGAA
TTGACCAATGAATTGTTTATGAGGAACTAGGTGCATTTGTGTATGAATGAGTGTGTTTTG
GGGTCATTGTCCCTGGGAGGAAAACTGAGACACCACATTGAAAGAAAGGGTTGGGGACTT
CACTTGACAGAGGTGCAGTCAAAATGGTGCAAAGGATGGATAAGAAGCAAAGGACTAAGT
AATGCACAAAGAAGAAGTTTAGGAGGAGGAAATTGTGACCATTTTGGATAGGAGGACTTT
TGAAAAGACTCAGAAGGATTTGTTGGCAGAGAAGGGTGGTGGAAAGAAAAATAGATTGCT
TTGAAGCTCAAGATACAATGGCATGTATAATGTGTTGTAACAGGCTCTTGGGGGGCCATC
AGAAAGGAAGGTACATCTTTTCATGTCTTATGGTGTGTTTTACTCTAAAGCTGAATCAAA
CAGCAAAACTGTATGGAAGACTCCATATCTCCAATTGGTAAGATCTAAAGCGGCTTATAA
GTAATGTGCCTATCCCAGAATTGAGGCGACCCATCCAACTGACACATTTATGGATACCAT
TGACCCCAGTCTCTCCTTGATATGGAAGTAACCCATCAAAGTTGAATGTTGTTTATCCTC
ACCGCAATTCTGCTGTCTCAAATCACTCTCTTTGTGCTCTCAATATTGGTATAGCAATGA
GTAACAAAACATAATTTGTGTTTTGAGGGTAGATTGTTGTGATGTTTTTGGAGTGATTTG
AATTGAGGGCAAAAAAATTGATAGAGATATTGATGTCCACATGGATTGGATTTTAGTGTT
GATAATGCTGAATCCTCTGGTGTTGAAGACTATTGTGCCATTCGGCTGGTCTTATATAAC
CTACTTGTGTCCTGCAAAGAAACATTGCTAGGAGTGTGCAGCTCTTGTGGAGTAAAAGTC
CATTGCCAGTGCTTCCTCTCCACATCCATGGCAGGAGCCCTCCCCTCCCAAAGAAATACA
AAATCTGTCACATTAAAATAAATCAACTGCTATAACATGAAACTTGACACATTAAACCTG
ATCAATTGTCATAATGTAAACTCACATCATGTATGTCATTTGATGTGCAGCTAGGTTGCA
AACTCCGGAGGAATTCCACGTTACTCCAGAATGTTTTCTAATTTTGACAGTAATGTGATT
ACTGTGATTGCGAGATTACTGAGAAAGACTTACTTAAGTACTTTGCTTAATAGTTAAGGA
CTATGACGTTGGACGTCACAAATTAAGACTCATTTTACAGAACTGACCGGAATTACTGCA
GTAAATCCAATTGGTTACTGGTTACTGTGTTTTTGGGACAGTAACCAAAATCCGAATTTG
CAACCTAGATGTGCAGCAATGGCGTGCAAGGTCGGTATTTGGCAGTCCCATGTCATGGAG
AGATTGGACCACATCCTGATTATCTGATGCTATTTAAACCAAAAGAGAGGTGATGTGACT
GTGGAATTATTTTTGTTGCTGTCCAAAAAAAATCCACTTGTACTCACCCCCTGGGTATGT
GAAATAAAAATTACTTTGAATGACACCTTATTACTTTGTATGACACCTTATTATATGCGT
AGCAAGCTTGAAGGTATGCATAAAAGATGTATCAACACTTCTACCTGAAAATTTCTCTTC
AACACCTAAAAAGCCAGTGATACAAATATTTTGTGAAGACATCAAAATATTCTACTTTAA
TTCCAATGAATGATAGTCTCCCATTGCATTTTGACACAATCATCTCTAGAATGCTCCCCA
CTCAATTTTTCTCGTTCCATCTTTTATTACTAATATAACAACACATCAGGACTAGTTGAA
ATTTGCTCCTCCAATGTCAATCAGAAATACAGCATTGTGAGAGCAAAATGTCTCTCTAAG
TAATCTACGTCATGTAAGATGTACAAGGTACATTACAAAATATCGCCAGTTGAATCAAGA
GTGGGAGTTGATGTCACTTCAAGACACATCAGGACTAGTTGAAATTTGCCCCTCCAATGT
CAATCAGAAATACAGCATATTGAGAGCAAAATGTCGCTCTAAGTAATCTACCTCATGTAA
GATGTACAAGGTACATTACAAAAGATCACCAGTTGAATCAAGAGTGGGAGTTGATGTCAC
TTCAAGATTACACCCAAAGTGAAACTGAGGGTGTAATCTTGAAGTGACATCAACTCCCAC
TCTTGATCGCATGTGTGATTTTTGTAATCAACTGAGCACATCTTGCATTCAAGGTAGATT
GTGTACGTAAGACTCCATATGATTTTGTAAGATTTCTAGATTGAAAATTTATGCACCTCT
TGTGTCAGCTTAAATATGAATAGTAATGATGGCAAGATTACAGTAATTTTGCTTAAACAT
GAAAATCAGAAAGGGAGAGATATTCCATCAAAATCTTCATGCAGCATTTCTTCATAATAA
AGGCCGTTCTGGGGTTGTATGACTTCAGAACAGCTCAATTGTGAGTTCTGATTCAACAAA
ATTTTGCTTGTATTTTTCAAGTTGCCCATAACAACTTGGTTTTTGCATTGTAACACATGT
GTTCATATTATTGTCATTGTCACATGCTGCTGACATGTATATTAGACATTAGACATGTGA
TATAACTTTTTACTTGCCAGTATTCTCTTTTTGACTCCAGAATTATGTTACTCACATACA
TTTTTTTCATGCTGCCCCATGTTGTTCTTGTAATTGTTGTTGGTATTGCCCTTTTGTGTG
TCTGTATCTTGTTTTCAGTTCTGAACTCTGGCATTATTTTTCCCTCTATGCTCTTTTATT
TTACTCAACAAATTTTCTAAATTACTACACAAAACAATGAAATGACTACACTAGTGAGTG
GGAGTAGTCAGAGTAGAAAATGGGATGTAGAGATTACAAAAAGACATATAGCTTTTTATG
ATCTTGAACAGATTACAAAGTCATTAGGGGTATTACAAAATGATTTTTTTTCTTATCAAA
TATATCTCTGTTTGCTGCAACAGAGGTGTTTTGAAGATTTGTGTACTACAGTGGGGGTGG
TAATACTGAACCCCTGTGGTTTTTCCTGATGAAACAACCTTGTTTTTCAGATTAGGCATG
TTTGTGCTTTAGGTGCCAGCTTGATATCAAAACGCACACCATTCTGGAGAATTATATCTA
TGAAATTTCAAACCAAAAGTGGTTTTGTCTTTTGAAATCACATATGACCTATAGCTAACA
TGATTTTGCAATAGAAAAATCATGGTTTGGTATGGCACTAATAGTTGCTAAAATACCAAC
AGAGAAAACATTTGAACATGAATAAATGCTGGAAGTGAGCACAAAAACAAATAATGAAAC
TAGGGTCCACAGTCACTGTGAAGATGTCTGTGACCACAGAGCCTATTTTGTTTCATCATC
TCATCATTTTTTACATATAACTAGAAGAGTTAAAATGGTAAGTAAACAAAAATGTATTGT
ATGTGTTGGAAGAAGATCAAGATACCTTTTATGTTACATTCATGCCCGTATATATACATA
CCCCCAATCTGCTTTAGTTGCACGAAGTAGCACCAGGGCTCCATATAACCCCCCAATATA
AATCAGAAAGCAAGGACAAGATATAAAATGAACTCTCTCATTCTGTGGCTGCCCCATGGA
TGTATCATACAAAAAACTGTGTCTTGTTCAATTTCAGTAATCCAACCCTCATCTGAGTAT
TTATCATTTTTTGTGAATGAACAAATCAAGAGAGACATTTTAGATTCTGTGTTTTTGTGA
AGTCTTCTCAAAGATAGATGAATTAAAAACTCATAACAAACTCAGAAGAAAAATGAACTT
GCTTTGTGCTCTATTGTTACCCCCTTCCATGCTAATCCTCTTCTGTGATCAATGCTAAAT
GAGGTAGTGGGGATTAGCTGCAGTGACAGATATCAATGCATTGTGTTTCCACAAAGGTAA
ATAAACGAAAGTCAATTTTGGATACTATTTTAGTTTTGAGTTTGTGTACTTGTAAATTGT
TTCATAAGTTTTCTATAGATTATAAGACTGTTTGATTTTTTGGCCTGATTATAATTGACC
CCCGACAAGCTTTCAATCTAAAGCCCTTTTATTACCAGCAAGACACCCATATGTATAGCT
TGCCATAGCTCATTCTGGTTGTTGAGTGATGTGACTGGTCCCATTAACTCAGAACACATT
ACCATCACAGTGGGTATGGAGGCCTACAATGGAAAACACAATTGAAAACACAGAACAGTA
GAGCCAAAAAGTGCATAGCCAATGTCTAACCCAGAAATTGCCAAGATACCATTCTGCATC
TTTACATGTGACCTTGACTAACATTGCTTGGATTATAAGATTTTTGAAGTATATCTTTTG
ACATCTGGTGAACTTATGAACCAATTGTATTGTAATTCATTTGTTAGAGAAGTTTTCGTC
TGATATGTGACTCACAGTAACACCAAAGCATTATTACACACAAAAAGTTACCACAGATCT
TGGAGAAGCTCATTGTATTTGGTGAAAAAATTTGTGCTAAAAAGTTTGCTGATGCTAAAA
ATACCATACTGATGTTCTTGAACTTTGACATTATGGTGAAATTGAATCAAGTTCCAACTA
ATGCACTTCTATAGGTAAGCTGTTGAATGATTGATTATCTATGTCAGTTTGATTGAGTTA
AATTTCTCCTAAAATTGGCCTTTTGCTGTAAAAAACACATAGCAAATGTATTAATGGACT
CCAAACTAACACATGCCCAGTGAAATAACTCTAATGAGACCTCTTTGACCTTAAATGACT
TATTTGTTAGGTATGTAATAATGCTGATGGAATTTCGTGATACATCACACACTTTCAGGG
AGTCATCAGCCTTCCCCTCATGTACGGGCAGCTTCCTTGCTAAAATGGGTGTTGTGGGCA
CACCGAGGAGAATTCTAACTTGAAGTATAACATGTACAACAAAACATTCCCTTCTTTTAT
CAACTACAACTTTGGCAATATTTTGTGGTATCGTCATATTGGTACATATGATGTATCACT
ACGGTCATTTATTGAGGAATAATGTGACAACATTTATAATTACATTGCACCTCTCATTTG
TAACATCTCTTCTGATTACCTCTACCATCAAACAGTCACGTGTGCACCACATTAAATCTT
GTGAATTGAGATAGCTAAATAGTAAGAGATGGTTGCACTCTCGCCTTTGCCTGTATCATC
TCCCAGCAAGTACAATGCATGAAAATGAACTGAACAACTAAAGAGGTTGACACACAAGAA
ATTAAAGCATCCAATGAAGCCAATGTGATGTGGACGGGACTCAATTGTGACATGCAGATG
CCACAAGATAGAGCACTCATTAGCAAGAAGTGAAATTAGACCCCAACATACAACAAACAG
TGACAAATGACAAAATATAGACAAACTTTCAAAGCACTATTTGCCACTGGGTGCCTGCCT
TAATTCATTTTTTGGTCCAAATGTCCAAATGTCCAAATATTTGGAATGGCCAAATTGGTT
CCAAACCCAATCCAAATGTGCCAACAAGCATTTATTTCATCTTTTTGGAAGAATGTTGTC
CTGTTCCCACAGTTTGTTATTTTTCCAAATTTTGATCTGACTATAAGGTAGTTCTATATG
ATAGGGCCAAACTTTGGAAACATCGTGCGGGAATTTGGATGATCACGCCATAATTTTTGC
TATTTTTTGCCAAAATCTCTACAACACTTGCCAAAGAGGGGGGTTGGAATGGATGTTGGC
AAAAATGATTACAAGACAAAGCTCGGCAACATTGTTCTAAACCCATGTTCTACCTCCTCC
TTCTTGGTCCACTGATGACATCTCCACCAGCAGCACTGATGCTGCAATGGCCAACAACGA
ACCAATATCAAATGAAGAGATGGAGATATGCCGGATGTCTTTCCTACCACCAGCAAAGAA
GTACCCACCGCAACTGGCACTGATGGCTTTGTGACTGACATATACACTGTTCCCCTGTGA
ATCATGAAGGCAACGTGGATGGTGCCGTATCTACGGCCCTTTCCAGACAAACTCATCAGC
ATCTTCTGATGGTAAGAAAAAATTAAAACAGAAGAAGTCATCCTTCAGACTTCAGCAATA
AAACAAAAAAACTCTACAAGCCGGGTAGGGGATCTATCATATAGTCAATCAATAAGATAT
ATCGGTGCGGTGATGCTGATGATGCAACAATCATAGAATCAGGCAATGCAGATACAGATC
CAGCAAAAGCAGCAGTATCAGAATTTCATTCAACAACAAATGCTGCACTTTCAGCAGATG
CAACAAATGCAGATGGAACAGAATTTCAAGGAGATGGATTATTGGATTTGCAAAAGCTCA
AGAAGCCAAATAAGAAGAAAACAAAGAGGGTAGAAGAGAAACAGGATGATGAATCCAGTA
GTAGTAGCAGCGATGGTGAAAGCAATGAACTTTTACGTTGTTCTGTTGAAGAATATTAAA
GAAGTAAGAAATAAAAATTAAATGAAATTGTTGACATGTGAGCAATAATAAGTATCTATA
ATATTTTGTTCATGCAGATCTTTTTCATCATCATCAACTCCTTATTCAAAGTCCTTTGGT
TGCAAGTAATATTGTCTGATGCAATCATATCCCTCAAGGTTTAAATATCATTAATACTCT
GGATCAAACACAGTCTTGATCTGCTTTGAACCCATGATTTCTGTCCTGAAATTATTGATG
AGAATGATGGATTCAACAGCAAGTCTACTCTGAGAGCAAAGAGTAGGAAGCCGTTTCTCA
ATGTGAGGGAAAGAACCTTGCAATTCACGCATGCCCCACTCAATTGCCTGTTGAAGTGAT
GTGTAAACATTACTTAAGTGCAGCAGTAATCTCGTATTCCCGGGTGCAACCACCTTGTGC
TGCATTCATTCCTGGGTCCAACCAATATCTTCCACGCATCCCCACTGCAAGCGAGAATCC
TTGATCAATGCAGATTTTATATGAACCAATTCTTTTCTTTCCTTATCGATTGTAAAAATC
GAACATTAACCGATCTATCTGCCCAACTACAAGGAAAGTTGTTGCTGCAATGAACACTTC
TCCATCGGGACCATAACCAAACACATTGTTTATCATGGTATCACATTGATATCTGCTGTA
GAATGAGCTTTGAGTCACCTTCTTCATATGTACATTCCATTGCAAAGCAAAACGCCATCC
ACAAAACCAATTTCATTGTCTACTGTGGGCTCTCAATCACAAATCATTGATGCAAACTAC
TGCATTTTCTCTGTGCAAGGGATTTTTATCCTTGCCATTGGATGAAAATGTAAGAGTCTT
ACCACTAGCTTCAACATATTTCTTGACATGCAGGAGCAGGCATGTGGTGAGCTGCAAATA
TAAAATAATAGCAATAAAACAATAGCAGCCCCAATTACTCATCTGAAGACAAAGACTACT
TACGTCCTTTCCTTCTAGGTAGAGATAGATGACCAGGTGGCTTGGCAATATCATGAAGCA
TATTGCAAGCTTCTCTGGTCAAATTGGCCATGAATAAAAATGGTCACGGTCCCCCCTTAT
GTTATACATAATGCCAGGGTGACTTAGAGGGATGAAGAATAGCAGCTCTTAGCAGAAAGT
TGCAGTCCCAAATACTATTGTGATAAATTATCAGCGCCACTATAAACACCAATGCACTGA
AAAAATATGTGACCTGAGCCGGTCGTCAGAAAAAAATATTAAGCAAAAAATTATAAGTAG
GTTCAACAGGTGTCAAAGATTTATTTTTATGAGATATTTTTCATGTAATTGTGAGGATGG
AAGAGCAGTGGAGCTGCAATTCCAATCCTCATGACGCAAACAAAGTTTGTGTAGAACCTA
CACAAACTGGGTCTGTAAATACCCTTCTCAAGGGTTTTCCCCGGTTCAGGGCTATGGACT
TCTGTGTTGGGGAGTACATGCCGTTGGGAGTAGGGCAATGGACTCCTGTGTTGGGGAGTC
CATGCCTTTTGGATCAGGGGCAGTGGACTCTCCTCCTGGGGAGTCCTGATATACGAACGA
CAATATCATACAAAGTTTGTATGATGGAATACCTCTAATGTATAATAAGTGACGTAGTAA
ATATCATTATTTTTACGATAGCACTTCGAGGTCACGCAATTTACATGATAAACAAAAACC
GTAAGATATTACCTTTCTTCCAACTATTTTCTCCTAACAATACCTCATTTTATATAAAAA
TATTGCTAGGTCATACTATTGTTGTGTGAAATAATAACTTAAACAAGTTCAATATCATAT
CTGATAATACTAACACCTTTTTAGGATTAGATCAAGGTCATGCTAATTTACTAGAAAAAA
TAATATCATAGTGAAAAGTCTATATTCTATATCATACTATTATTATTAGCCTCCTGCCAA
CCCAACCCTTCACCTGATTGGGGGGCACAATTCCATTATGCATTGGTTTCAAAAAATCAT
ACTCCATGCAGCAAAAGAAATGTCATTTTTATAAACAACCAATCTTTAGCCCAGCATGCT
ACCCCTTTTCATTCACAAATACAATCATTATTTGAGTGACAGCTCCAGTAGAAATGTATA
CTTTGCAAGTCATATAATTGGTCCTGTATGTAATGCAAGTATCACCTACCAGTTCACAAG
AAAATACATCCTCACATCATCCATATGCCACTCTACATGAGCCCAGTTCTTTGAATGATC
AAAAACAAAATCACATCACTGGCACAATCACAATTTGAGGCCCTTCTTGAAAAATGATCC
TTCGGGTTCCAAGGTGTTGGTTGTGGTCTGCATTGACAAAAGGGGTAGGTTCCAAGGCAT
TGGTTGTGGTCTGCATTGACAAAGGGGTGCTTGCAATGTGTATTTGAGCTCTCACTTCAA
AAGTTGTACAAATAAGAAAATGATCAATAATGGACCCCTACCATACCTTCTGTCCATTTA
TGTGTCACTTGACATGGGCATATTGATGTTGGTGCAGCCAGTTGAATCCTTTGTGGATCA
AGAATGTGAGCCCACCAAGTAAAAAATCGGCATGTCACCATACGAATCAAAGTGGCATCA
GCTTTGTCATTCCCCCACCTGATTGACCAATTCAAAAATGCAATTCAACTCAGCACAACC
TCAGTCAGACTTCTGGGGGGGTCAGTTCTTGCCTCTTCACATATACAACCCAAGACGAAC
TTTTGGAGGGGTTGGTTGCTGCCTGTGGAGATGGGGAAACTGGAAACACATGCTGTCTAG
TAAAAATTTGACAAATGAAAAAGGTAGTGGCTGCAAGTTGTTACGACCACATCTTAACCA
AAAATTCAAGGGGGAATTCATCTGTGTTCTCCAAGGGCCAACTGTTTGAGGGGTTGATTG
TGCTCTGTGAAGGTGGGTAGCATGGGAAATGACTGAAAGCACGCATTGAAAAAAAGAAAA
ATTAGTAATGCAAAAATCAACGTAAAACATGACCCAAGACAACATCCCCCACCTCTTTGG
TCCCTAAAAAGATCATTCACCCTAGTACATCCCATCAGTGCAATGGAGTGGAGTTTTTAC
ACAGTCTGCAGTGACATGTGCTAAAGCTAGAAGGGCACCAGCACAGCAAATGTAATAATG
AATTAGTTAATTAAAAATTTCATGCACAGGAGGGGGATAGCCGTGAAAGTGTCAATACTC
CAAGACTATTTCATGAAAACAATGCCCAAAAAATTGTTTCGTGAACATTCATGTAAGGGT
CTACTAGCTATGTGAATACCAAAAATTATAGTAACAAATGTGCAGGCAGTAGCAAATTTC
CCTTCCAAAATCCCCCCAAGCTGTGAGCACTCCACGGAAGCCAAATGGAATATCAAAATT
AAAACAACCTTATAGAGCATAAATATTGCTCCTAAACCAGAAGCTCAATCACTTGAGTTG
CCTCAGGTAAGATACAAGATAGAAAGCACTCAATTACAAAAATACGCATGAACGTTCATG
TTTTATGATTGCCATTTCGCAGGCCATTACACGTAGCAAATACCGAGAAACGGGCAAGGC
CGGAGATTATGAGAAATCATACAATCGTCGTATGATTTTGATGTGTCTCGGTTGACGATA
CACAAAAAGCATGACCCACTACATAGTTCGCACTTTTTTGTGACTCGTCAAAATCATACA
CGATTTGTATGATGGCTAGGTCAAAATCGCGGGAAATTGTATGATTTTGATGGTTGCTGA
GAATGATCCTTTTAGTTTTTGTACCTAGGGGTACAAAAAGCAAATTCTTGGCCTATGTCA
CTCGCCCCCACGAATGGAGTATCAGGTAAAAATGGAACAAAAAAACTAAGTGTTTTTAGG
TGAAAAAATGGGTTGTCATGAGAGTAACTATAACAAACTAAAGATTTTGTTAAAAATGTG
TAACAAGTAACTGTTGATTTGAAGAGGGAGAGGTTGCTTTTGTTGTTTGAAACTGACATT
TAATACTGTTTTAAGTTAGATTGTTAAAAAAGGTGTAACTCTTTGTATATTTAATCTTTC
CAAGTTTGTTCCAAGTTGAATCCTGATGGTTCCATTCGTATGAACTGATGTGATAGTCCA
AGGATCACTTTCATATCTAGTTTCGCCTTTGCCGAGTATACCATCTTTAATAAGAAGTAC
TAGATCACCAACTTTGTAGTCTCAATCATGACATACGCGATTTTCCCAACCTGTGTTTTG
GTCTGTTTGGTGTTGCCTATATTCTCCAATTTTGTTCCAGTCAGCCAGGAAGGGAATGTC
AAACAACATGTCCCGACCAAAAATGGCTGCACATGGGGAGGCTTTTAGTACTGTGCCGTA
TGTTGAGCAAATGGCCCAAGCGACGTTTGTCATGAACTTATCTATTTCTCTTTGCTCTAC
TGAAGGCGCAATGTCTATCTCAGCTGTTTGGAGCATAGATGAAATCACCTGATGTACTCG
TTCTAGAATAACATTCGCTTGTGGATTCTTGACACTGGTAGGCTTTCTAGTGATCCCATG
TGAGTCACATAGGGCTTTGAAGTGAAGTTTGAATTCGCTTCCATTGTCATAAATTATTTA
TTGACAATGTGGATACCTACTAAACCCGGTCTTGTTCACTAAGTTGCCGATTATTGCTGA
TGAGTTATCAAAGTATGCTAACTTAGGTTCCTCGTGGGTCTTTTTGCCCTTCCACCCTTT
TGTATCCAGGGGAATAATCGCCTCAGTGATTACCGGCAGTTCAACTATTTCAAACCAACT
GGAAGCTGGGTCAGTCATAGTCAGACACGTGACATCAATTACTGTCCCTCTTTACCTTTG
ATCGTATATGGGCCTATAAGGTCCACACATAGTACTTCCCAAGGCTATGTGATGACGAAT
TTAGTAGGGAGTTCCCATACTTATGCGTATGCCTCTTGTTGACTTGGCATGCATGACAGT
ATTTGGTATTTTGCATACCTTTCCAGTACATCGCAGCACAAAGGGTTTCTTCGAGTCTAG
TGTGTCCAGGGTGCTGTAGATTGTGGTGGTACCAACTAACTGCACGGTGTTGAAGTTGTT
TTGGAATGACCATCTTTCCATCCTTTCCTAGGATTTCTGTACTCTCGACCAATTGTGTCA
AGTACTGGTCTTGAAGTGTCTTCAAGCTGGCATCAAGCTTTTGTGCTTGGGCAATCTCTC
GTACTGTTAACAGGTAGATTACGTCATCTTTGCTGTGGTTTGCAACTGCCAGATTCATTT
CCTCTTGGTGTGCAGAGGTGTCAATTGCACTCTCTTCTTGCATGGTGTAATGACACCAGC
ATTTTGTGAACGTCCTTCAGTTCTCGTGTTCACTTGGCATTGGTCCAATGTCTAATCAAG
AGATGGCATTGGCAACAGTATTATGTGTGCCTTTAATGAAAACAATTGCGGGGCCAAATT
CCTCAAGGAGCAATCTCCATCGGTAGACATGGTCAGAGGTTAATCTGAGTGAGTCTTGGA
TTAGATTTTTATGGTCTGTATAGACTTTTAATCTTTGTCCGCACAACATGCCTCTGAACT
CTTTGAGTGTTTCCACTATGGCCAGTAGTTCTAGTTCCGTCACGCTGTACTTCTGTTGCG
TCATCAACAGTTACCTGCTGAAGAACTTAAGGGGCCTATTACCCTGGGTGATAACTGGTC
CAAGCTGTTTAGACGAGGCATCAGTATATATTTCAAATTCCCTTGAATAATCGGGATAGG
CTAAGACTACATCCTTGGCAATTGAAGTCTTACCATCATTGAATGCTTTTTGATGCACCG
TGTCCCAGTACCATGGATGTTTCTTCGTCTTATTGGCTCTGGTGACCTTGGTGTGACCAC
ACTCTCCTACCAGTGAGGTGAGTGGGGCAAACACTTTGCTGCATCTTGCCCAAAGATCTC
TATAATACTGGACCATGCCCAGGAACATACAGAGGTCTTTGACATTTTTCAGTGGTGAGA
TTGCAAGAATTGCCTGTACCTTTTTCTGTTGGGGTGTAATCCTTGTTCGTGTGAGGGTAT
AACCTAGATATTCTGTTTTGATGGCACAGAAAAACAATTTGTGGGTGTTGATTCACAATC
CCGTCTCTCGTAGCCTGGTAAGCACCATTTTCAGTTTGTCAAGATGGTCTTCCAGGTGTG
CCTTTGTGATGCATAACAAATCATCAAGGTAAGCTCTTACGAACTCTAAGGCTACCATTA
GTGCTGACATTTTTGCTTGAAAGATGTCTGGCAAACCTGTGATGCCCATAGGCATTCAGA
GATGAGAATACTTGCCCCATGGGAAAATGAGGGTACATATTTTGGATGAAATGGGATCCA
ATCTAATGGTATAATAACCCATATTGAAATCTAGGGTTGTAGAGTAGGTAAATCCTTCTA
GCTCTTGCAGAACTGTACTGATTTTGGGTAATGGAAACAGCTTTCTAACTAGTCGTTTAT
TTACTTCTCTAAAATCAGTAAGAAAGCATACAGTTCCGTCTTTCTTTGCAGTGATAAATG
ATGGTGATGCACATTCCGACTCGGGCTGAAACTCTACCACTTGATACTTGTTTCTTTGTA
AGATTTTGGCGCTGGGTATGCTCTGCCATGATATGGCTTTGTGCCTTCCTTGAGTTCAAG
GGACACTGGCTCTATGTTCCAATCACTGTGTTCCAATCACCAACTCCAGTAACGAGTTTT
GGTCTTGGAGACTAAGGTGATTACAATTGGTGCTAATGAATGATTGGAGGTCTTCCTTCT
TATAATTAGCATCTAGGATTTTAACTATGCGCTGTATTGCTTCCTGAGTACTTTGCGGTT
CATTCAACATGCTGTTATTGCCAGCCCAGGCTTTATCAAAGTTTGATAGGGTCAGACTAT
TGATGTCTCTCATTGGAAAAATGACGTGATCAATGGTTTTTTCTTTTGTTAGAAAAACTA
GAACAATTCTAAGCTCTTTCATGGTTTGACATCCAAGAATGAGGTCGAACACTGGCTTGG
TCATCTTTTTCTTGTCGTACTCTACTATGGCAGGAGTCACTACGTACTCCTTTCTGTTTG
AATACTCAAAAAACTTAAGTTAACTTTGCTCCTTCCTTTCGTTAGGAAGCTCCCATTCAA
TGTGTGCCAAGACTTTGGCACCTGCCTAGTCAAGCACGGAAAGTGTTTCTCCCTCCCTTT
TGCATTGAACAGGAGGTTACCATCAGATCCACTATCTAGTAGGATCATGATGACTGTGTT
ACTGGTACGACACCCTGCAGAGTATTCGATGTTCTTACGGGATGGATTTTCAGTCGTTTT
ATAGCATGCTTTGGCTACTATAGTAGTTACCCATCCTGCTTTACCTGTCAGAGGGGGGGG
GTTCACACTATTGAAGAGGTCACCAACAGTTTTGGGTCCTTCAATTTGGCAATTGTTTCA
CTATGTATAAGTTCAGCTGGAAGATTTCCTAGGTCTTCTGCCGGGTTCAAACTGGTGTAG
TTTGAATCAGAAAATATCATGTTATGGCACATGGGGTAGTTTTAATCGGACTAGGATAAG
TGTTAATCGTGTCATTACAGTTTGATTTACTATGTAAATTCCTAGTACCCCCAACCCATC
ATCTCAGGATGAGTCTGACTCATCACTGACACTTATGTTGTGATGCATACGCTTCTTCTT
GTTGATAGCGCGTTTCATTTCTTGTTGGACTTGGTAAGTTTGTCGACTGTAGCGGATAGC
TGCGCATAGCTACTTGCTCCTCGAGGAGGTCTCTTGGGTCCATGAGAGTTTCCGTTTGGT
TTCTTCCCTTGAAGCTTGACTTCGAGGTCCTATTGGAGTCATACTTGCGGCAGTCTGGAG
TGTTGTGGGTGGTATGTGCACCCCCATGTTTCTTGCATAGAGAACAGTACTTCTCTGTGC
AATGTTTCTTCAGAATCCGGTCACTAAAAGAGACCATCTTCTTCCTAGATGAGTTGTTAG
ACTTGGCTACAGTCTTGGGTCCTCCTCCAACCTTCTTGGTGGGGTAGGCCTTTTTGATGT
ATTCAAGGACTTCGAGAAGTTCCCTGACACTTTGTGGTACCAAGGCTCCACTGAGCACAT
ATTGGTCCTGCCAGTTCCTAGGAACCGTCCTGGGGATGTGGCTTGCCAAGTCAGCATCAT
CAAACGGCCCTCTTACTTTCGTTGATTTTGCAGCTTTCAACGAGTAAAATAGGCACGGCA
AGAGTTCCATATACCTGTTAAGGCATTGGATCCTCTGCTCAAAGTCCCTGATGGGTACCC
TGTTTGGTTTCTTCAGCCTATTGCTGATGTAGAAACGCTCCTGCTCCACTGCATTAGTCC
TGAAGACAGTCTGCAGGTGCAACTGGACACACTCCTGAAAGGAGTTCCAAGATCCCGGGC
ATTTTGTGGGATGCTCGGTCCCATACACATCTGTCCAGGGTTTGCAGTTGATTTCCTCCC
CAATGATGGTGGTTCAAGGATGACGGGAAGTCTCCAACAGTTGAGTGGAGTACTGCAGGA
GGATTGCTTGGCCAGCGGTCACTATGGCCTCGCTGGTTGATCATGAAATTAACTCAATTC
GTAGGATTTCCCGATCGCCAAAGTTGATCGCTCGAAATGATCGCTTATTTGGCCGATTGC
TGAGAAAATTTTCAGAGATCTCATCGATCGCGGAACCCAAGGGATTTGTCAATCTCGAAA
ATGATTTGGGGGAGATTGTTGATCGCCCAAAAAAAATGTATTGCTGAAGCGAAAAATAAA
AATTTCCGCTCGTGATGAAAATATATTTTTTGTACCTCGTGTTCAATTTGTCAGATGTCG
ATCGCTTTGGTGCCCGGAGGTCGCACCATGGTTATCTTAAGATAGTAACCTGAGCCGGTC
GTCACAAAAAAATTAAGCGCAAAATTATAAGTAGGTTCAACAGGTGTCGAAGATTTATTT
TTATGAGATATTTTTCATGTAATTGTGAAGATGGAAGGGCACTGGATCTGCAATTCCAAT
CCTCATGATGCAAACAAAGTTTGTGTAGAACCTACACAAACTTGGTATGTTCATACAATA
CCCTTCTCAAGGGTTTTCCCTGGTTTGGGGCTATGGACTTCTGTGTTGGAGAGTCCATGC
CATTGGGATTAGGGCAATAGACTTCTGTGTTGGGGGGTCCATGCCTTTTGGATCAGGGGC
AGTGGACTCTCCTCCTGAGGAGTCCTGAGAATGATCCTTTTAGTTTTTGTGCCTAAGGGT
ACAAAAAGGCAGATTCTTGGCCTATGTCAATAATATTCATTTTGGAACTTCATGGTTTCT
TAGAGTGGATATGAGGATGAGGAGGCATGAGAGGAGGGACAGAGATAGATGTCAATGTCC
AAAAAATTTTGGGACTTCATTTATTTCTTGGTGTGTTTTTGGAACCACTTTTGCTAATAT
GAATTATGTTGGAAGCACTTTTGCTAATACGAATTATGCTAAACAGGGTCCACATCTGAA
ATTTGGATCACACATTTTTGATGTTTAGATCAATAGACCAATTAAGGCAACCACCCATTT
TGATTCAATTTCATCTAGAAGACATATTCAGTAAATTGATAAAAAGTCAATTAGATACGA
ATGCAAGCATGGTGGCTTGGGATATGCAATTATGAGATATAAATTCCCTTCATCTCTTGA
TTCATTGTTCTTTCTTGTCCTTTGACTTTAATCATTTTGACAACACAAACCGTCAATAGC
AAAAATGACACACAAAGAGTAAAGTACCAAGCCCCACCTGTACTCATCCTTCAACGAACA
CACAAGTTTTAAATTAAAACCTCTGAAATGTTTCAAGGAGTGGACATGCCACTGCCAACA
ATATTCTCATTGTCTGATCTCCCTCCACTTCCTCCTCTGTCATCTTCCCCATAAATCACA
GCATCTGCCACCGCCACTTGCTTTGCATTCTCTTCCTTTTTCCATTTACAAAGTTCGTCC
CACTTCTTCCCCTAAGTTTTTGTTTTCTTGGATTCTTCTGCTGATGGCTCAGGGCAGGTC
TCTTCCCAATATTTTTGGGGCACACTTTTGCGCCACTTCTTGTACATCTGGACTTTCATC
CATGAAATCTTCTTTTGACAAGGGAGGGGCAGTAGAAGCTCCAGGAAATCTAGGTCTGGT
TTGGTTTCAGGGCTGTGAGCTACACAGACATTAAAAGTCTGAATGTTGGCATCAGGTACG
TCTGACTCATTTATTGTCATATTCACAACAGGCCGACCTGTGATTGGATGCACATTAATG
TTTTGATCCTCGACTGAAAAATACAGTTGCTCGCGAACATTCTAGCATGCTGGAAGTACA
CTGTTTCATATGCAACAACATCAAAGAAGTCCGATGGCTCGGTGGGCATCACTGTGGTAG
TGATCCTTGATCACATGCAACAACTAGCTTCTGTGATTTTCTCTTCAGTGAATTAAATAT
TTGATCACAGGTGTTCTTTGTGTGCTCGACATTTAGGAAGCAAAGTTCTGCCTCTGTGAA
GAATCCCCCTTCAACCAACAATGGCGACAGATGGATGACACAATTGTTTTTGTTTTCCCA
ACACAATTGTCAAAAAAGCGATAGCTTGCCTCCTTTCTTGCCTTTGACTAGTACCCCTGT
TTTGTACAGGGTCCTTAAAATAAGACTAGCAACATTGTTAGCATCTTTTGTACCCGCTGC
TTCTTTGTATACATGGGTGCACATGTGATTTCCATCAGGAATGCCTTGCTCGTCAGCATA
TGCATGCGCACAATCCACCATTCTAAAAAATATAAACACTACACAGAGTAAAATAATATG
TTTCCCCCACCTGCTCATCCGACAACTGAGGATAACTCATGTTTTGCACATAATCACATG
TAACAGTATAGTGGCACTGTTCATGGTTAATGTTTGATCTACAATGCTCTACAGCCCCCA
CCGCAGCCGCAATAAGATACCTCTGCTGAGCCTTTGCCATCACAACATGCCTAACTGCCT
GCTGAAATTGATCAATTGAGATGCCTGCAGTCCGCTTCTCCTTCATTGCATACTCCATAA
AATCAAATTCAATAATCATATCAACAACTCCTTCCACTGTTGCCACAGCCACTGCTTGTT
TGCCCCCGGGAACACCAAAGCCAACAGAGCTGCCATCCCCATCCCCACTGCCCACAGACA
AAAGATCATCCTTGTTGTCATCGGGAAAATCCTCCTCTTCCTTGTTACATTCAACACAAA
GTACATCCTTTGCCATGCTCCCTAGCGACACTTCCTCAAGGTGAGCAGCAGCAAAATTGT
ATTTAGATGTATTCGCCACAATGAAGCAATGACTGCAAATATCTTCCCTGCTTTGTGCTT
ACTTTGAGGTGGGGATAGTTGTCTTTCCAATGCTGCCAAAAGGATCGCCAATTCATGATG
TTTGGGGTTGTCGGTTCAGGCCCATCTCCAACCCATTCCTGGTGATACCCGTCCTTTGGC
TTGGTGATCATCCACCAGCCCAACTTACAGCAGTAATTGTGGTAGATTGTTCATTTTGTC
GTTGCCATTGGCAGGTATATTGTTGAGTCTTCTTTGTCACAAAGCTCAAATGAACCAGTA
ACCTCTCGAATTATTCTTGTTTCTACCTGCTCACCCAAGTCACATAGCTCATCCAAATGT
TTGTTGAGTGGACCAAGCAGTTCAAGGTAAGCCTTAGAGCGGCTGGGCTCCTTCCCCTTC
AGTCCATGAGGTGGAGAGATGGTTGTTGTCTGGGCAATCTTGGATATAAGGCCCCACTTT
GTTATACCGTAGTCAAACATCTACATAATGGCAACCTTACATATTCTGTCTTGTTCATGA
AAATTGTGGGTGGCTTCAGTTGTGCAGTTGGTTGCATCAAAGGGGAGATTAAACAGGAGG
AGGGCGTTCTTGTGTGGGCGGTTTGTATGGGCAGAACGTACCCAGTCGACAAGAGTTTGG
TCGTGATTAGTGACGTGCTTCTTGGAAAATTCGAGAAGATAGAAGCGACGGGATCTTGAA
TAGATTTGTTGGCAAGGCAAAGAAGGCAGTGCTTCTTGCAACACTGCTTGGGAGATTCTG
CAAGCTTGATGCAGAATGTCCCACACTCTGTGAGAAGCTCCTCATTGGTGATCTTGTTTT
TGAGGACCTCTGATGCTCGTTGACAAGCTTGAAGGGAGATTTTGTTTTGGGGGTGAAGCA
GAAGCTGCCCTATTGTCTCCATTCACTCCTGTAGTGGTAACAAGGTTGTTCATGGTCTCG
TACTGTGATGATGAATGGATCTGTCTCAATTGTGGTACGATGATGATTTTATTCGTTTTT
CTTCCTTCCATTTCTAGGGGTATGGGTTTTTATAGCCCCAGTCTTAAATGATGAACAAGT
AGCCATGAATCAAATACTGACTGCTGTGTTTGGCGCTGATATATATGGGTTAGAAATCCC
AGTGATGATGAGCATTCTTGCTTGCTTTTATAATAGCAGTACCGAGTAATAATGGAAGCA
AGACATATGGGACAGGATTGTTTTGGTTGTTGTAGATTTGAATTGTACCCTTCCTGTTTT
TCATCAAGATTCTGCCTACTGGAGTATTTTAAGAGGTTGCATGGCATTCATAGAGGAATC
AGTTCATGCATTTATCAAAACCTGCATATCCAAAGCACAGCACAAAGTTTGATGATTTTC
CCAAATTTGACAGGTTAACACCTCACTGCAAGCATTCATCATGTTGCCTTTTCCCTTGTC
ATTGACAGATTGGCCTCTTACCCATAGATCCACTTTGACAAAAAGCAGTGTCCCTGTTAA
CAAAATATCATATCCTGCCAATGCAATTGTGTAAAACCTTGATATCAACCAGTCACCAAG
GGAGATACAGCACCACAGTATCACCAGTCAGTCAAAGAAAATGCCGAAATGATCCATATC
AACAATAAGCAATCCAGACAAACAGAAAGTCCAATCTCACAAGAATTCAAAAAAGAACTG
GTTGGGACAAGATCACATTTAACAATTGTCTGTAGAAGGGGAATACTTATTAGTTATTTG
GTGGGGGCAACCTTGGGGGCTTCAAAGAACATTGAGCATATCTAATCTCCAATTGAATTG
TGAGTGATGAATTTTCCAATGTAAAATGTAAACCAGTTGCAATTCATGAAAGCCATGGTA
TAGACCAAGTATCATCTACCTAAGCAATCTAGGCATCCTTGAGGATAAATACCCAGGATA
CATCCAACTTCCAGTGCTTCTGGAAGTTCCCAGGGCATCAACAGCACAAGTCTGATACAT
CATCTTGGTCAATTGAATACCATCTGGCCAACCAGAACGTCAAGGGTTCTCACAAGCCAG
CAGAGCACCACCTCAAATATCATATACCAGGATCTTGTAGAATCCTACATACCAGCTCAG
CACAAGAAGAATGCTTTGTAGATCCCAGTGGACAAGGACAACAAGAATATCATGTTCTCT
ACATGATAAAGTAATAATGATTCTTTGGGATACATTATCATTTCTTTGTAGCAACTAAAG
CTCATAGTTTCCATTTTCATCTTCTCCCTACTTTGCCTGCCTACTTTGATCTACTTAACA
ATTTCCTACCTCCAATCACCTTTGATCAGTATCAATTGATAGTTTTAAACCGTAAGGCCA
TCCTGGACAGTGCCAGCATTCCAGACAATATCAAGCACCTTGTACTTACATACCAATATC
TTCAAACAACACATTGAATCGATCAGGTGAGCCCTACCTTGTGATTACAAACAAGACAGT
ATATCCCTTCAAGAAAGCTTCATATCAACATCAGCAAAATGGTTCATATGTTGAATCAAC
CAACTTAACATCACAGAGCTCCCAGAAGTGCCCAAGAGAATTTAAAAGGCTCTATTTCTT
TGGGACCCCACTCCAAGCAGCCCTTGACAACATGACTCCGAGGTCCTTGACTAGGTCCTT
GACTGATGTCACTGCAAATGAAAAACACCGGTAATCTCCCCGTACACTCGAGGTGTGCGG
GGAGGTCCGAGCCCCAATGGTATCTTCTGGTAACCTCCGGGCACTTCTGTAACCCTCGGT
AAACTAGTGTATGGGAGGGTTCCCAGTCTACCGGGAGGTTACCGGAAATTGAGACCAAAA
GGAGCTTTTGGATTTATTTCTGCGTACGATAGAAATTGGTACTTTTTTACATGAAAACAG
ACCTCTCAGTAAGTCTTAGAATCGATTTCAATCTAAGTAGTTGCTATATTGCTTAGTAGC
TAAAAATGTTTACCAGTGGCATACAGAGGTGTGCGGAGGGTAACGGAGAAATGCGGGAAG
GTTACTGGAGAGTGCGGAGGGTTACCGGAGTGTACGGGATGGTTACCAGAGTGTACGGAG
GGTTACCGGAGTTCACACAAGAGTTACTTGATTTGCGAAACACAGATTCCTATGTATGGG
AGGGATCTAAGAGTGTACCGGTGGGTTAACCGGAGGTAGGTAGGTTACAGGTAGAAGCTA
GCTTAGGCTCACTTGTTATGCTAAGCCTACCTGCCTACAGTAGCCCCTCACATCGCCCAC
CACCCTGAGCCCACCAAAATGATACACATGCAAAAATTTCAGCCCCAACATAATGCTCCT
CTAGTCCATGGCAAAGCTCCACTCAAACCTACTGTGATTCCTCTCCCACACCATGACATC
GTCTGCATCAACCAAAGGGTGACCATGCATCATGGCAATGGGCCTAACGTAGTGTCATCA
AACATGTCCAAACGTCAACCTCAATCATAAGTCACCATCGCAAAACTCGCGGAAAGGAAG
CAGACATTTCATGTCTATCATCAGTTACCATTGCCACCCCCATGGATAGGAAGCTGGGGT
TTGTTGCACTTCATACAATTCTTGTCAAGAGAGAATCAGCCTTCCCCTTCCCAGTCTTCC
TCATTCCATCACAAAAGACTTCTTCAGATAAAATTGCTTTCTGCCTGAAAGCCCTCTTTG
GTACCATGATGACATTGCTCCAATCTACTGCACATTTTGTTTTTGGCTTTGTCATAAATT
CGATTATCTGACGTCGACTTCTCTTGAGCTTGTTCCCATGTCTGTCAGCAACATCAGCGT
CTGGACTATCCATCATATCTTCCATGCAGCTACTGCACATGTCCTTCCTGTAGCTGGAGA
ATCCACCATGAGACATTCGACATGGGTAATACTGAAAAGTGCACGTATGTTGAGCACAAC
TTTGACATATGAGGTGAATATGTGACACTAGTACACCAGATACTCACAAGACTGCTTTTG
ATACCCTGCTAATGAAGCTAAAAAGGAAAGGACGTTACATATCGAGGATGCTAAGGAAAC
AATTAGGCAGTCGTGTACTCATGGTGCAAAAATATGGGAAGAAGAATGAAATAAATTGTA
CGCATGAGGTGATAAGTAAAATACAGGTCACAAAGGCGGTTTATCATTCACTCACCACCA
AATCTCTCTCTCAGATTTTTCAGCAGGTTCTTGTGGCACCTGTTTGCGTTTGCATCCTAA
ATACACAAAGTAGGAGAAGATAACCAAAGTTAGTCAAACAATAAAATTCATGCTAGATGA
AAATAAATACTTCTACCTCATTTAGCCGAGCCATTCCGGAGGCATTGGCATGCGAAGAGT
TTTGTTCCTTTGCCCCTTTCTTCAAGTGGCATTCCTAGTCTCAAAATCGACTCTCAAGCC
TGTTGGAACCTTGTCATAAGGTAACCATTCATCAGGGTACTCCATCACCCAACGAACCTT
GTACAGCCTCGCCTTCCCTGGTTTCTTATTTGAATACAAGATGGTATGGACAACCTTGTC
TATGGCATCCTAATTCACAAAGAAGAAATGAATCCAATGTGGGTGACACAATAAGGTAAA
ACAGGAAATAGCAAGAAGTATGCATTGAATGGAGTACACTGATACCATAGCCAAGTGCTT
GTTTGCTCTCTCTTGCATCTTTCTCTTGTTGAAATCTTCTATGACATCAGATGTAATGTT
GCCTTTAGGTTGCCAACTATCTTCATAATCTCCCGTCCATCTAATCAACTACTTTTGCTG
ACCATTTGATTCAAACTTTGAATGAAGGATTGTCTCAACTGAATGCTGCTGATACATATT
GATCAATTCCTCTCCATTGTCAAGACTTGACTTCAATTCACCATCTTCACAATCCATAAC
AGCGGTCTTCTGCAGACCATGACAGTCTTTTGGAGGAGGACTTAAATAATTCAAGTGCAT
TGGTCCCCTGTCCTGTCATCATCTGTGTTTGCTGCTGTTCCTCCGGCTGAGTTTCTTGCC
GTTGAACTAGCTCATCAGGCAGACAATACCGGCCTGTATCATGCCCCATATCTATCTGGT
TTGCTGTTGTCCCAGCTTCTGAACCTGTTGCTCAAGCAAACGCACCCGTTCCTTCATTTG
CTCCAACATCTGCAGACCACTCTGCTGTTGTGGCCTGCAAGTTTCAGAGTCATCTGCTGC
TTCTCTGACTCCATCCGATGTGGCAGTTCTAGATGTAGACCACTCTGCTACTTTGGCTCT
GTGTCAGTTTCACCTCCATCTATGCTGTTTCTCAGACTATCATTCACAGGATCAATGTGA
AGTGGGTGTTGTGTCTGCTGCTTCTGGTCCATCCGCTGCATCAGCACTATCCCTGGAGAC
TGCTGCATCTGTTGATGGTGATCCATCCACTTCTCCTGATCAGTGTGCACCGTCTGCGCC
ATTTCATTGTGCTTCGGAGCCCTATATTCAAACTGTTGCTGCTGCCCATTCCATTGATGC
GGCTTCATTGGCTGTAAGAACTGGACCTGCTGTTGCAGCCCTATCTTTGGAGGCTGCTGG
AACTGGACCTGTTGTTGCAGCTCTATCTTTGGAGGCTGCTGGTGCGGCCACTACCGAGAC
TGTTCCAGCTGCCAAGGCTGTTGATGTGCAATCCTCCAGTGTTCCTCCACCTGTTGGGAA
ATCTCTGTTAGTGGAGAATGTTGCTCCAGCCTTCTATCGTGAGAGAAACAGTTGATTGAC
GATGAGTCGCCTTCTACAGACACACTGAGATCAAGTACATCATCCAAATCAGGAGGACGA
GTGATGCTTGATGAACAGTTCATCTCTCGGTAGCAATCATCCATGCATGATGATAGCACT
TATGGGAAATCCCCCTCTTTGCTCTTGAGACAGCAGCTTGTAAGTGCTAATACTAGCCAA
AAACCAGCCAAAACACCCATCATGTTCTCCACATACAATCAAGTATGTACCTACAGTATG
TGAGTAGCACGTAAGTACTCTCTCAGGTCCTCAGCCCAAAAGGCCCGTCCTAAGCCAGCG
AACGAAATGCGTCAGTGCGTGGGACTGTATTGACTACAAAATAGCTCGCATAAATTAGTT
ATCACCTAATGCGACGAGCGATGCTTCTGCTCAGCAGTGATAACTAACGTTTTTCACCAA
TTAAAACTTACCCACTCGGCGTTCGACCAACTCGTTTTCTCCAATTAAAAACATCACCAC
TTTCGACAACCAACTCGTTTGCAACACAAACATGTCGTCACCCACAGCCAACGGCAGCAG
TCCGCGAAGCCGTCCGGTCGATCATCGCTGCCCATCGACAAAATCGTGGCCAACCGTCGT
TCCACCGTGAGCGTGCTCAAACAACAACTTCGCCAAGATCGCGCAGCCGTCAAAACAACC
AGCTGGGGTGCGACCGCGACCACCTCGCTCGCCGTCCTCAACGCCCGAGTACCAGACGGT
CACCGTCCCCACGCTCACCGACACCGTCCACCTCCCATCGTCCCAGCCAACCTCGCGAAC
AACACAACTCTCACCCAGAACTCGCATCATGGCCGACCACAACCTTGAATGCCAAGAGTT
TTGGAAACAGGAAGTGTCGGCCATCATCGTCGTCGACAAGATAGTACATGAGCGAAGGCC
GATGCGATGCAGAAGAACTCGGCGACGACTACAATCGGCTACGGGCCCAGACCACCAAGA
CTATCCTTGAGCATCTTGAACTGAATGGTGTGTGGTCACCACTCTGGAAAAGAAGCAGGC
ATCCGCTGCTTTCCATGTCCAATGGGATCTCACATCCCACATCACTAAGTTTGCCGGGAA
CTTGACAAGCAACAGAAGCTCTGCCGAGACATCGATACCCGTGGATACCAAGGTCCAGTA
CCGTGGAGGCATGTACTGCGTCAGAGACATGTTCGACGACAAGGAAATGCAGGCATGGGA
ACTCAAACCCTCCGCAGACAAAGCGTGGGACTCCGCCAAAACTCGCCGTCACCCTGTACA
AGAGCAAGGAAAAGTTCAATGCCGAGCGCGCTTCGCGCACCGGCGAATGCGACAGCGCCA
ACATTCATCAACACCGGCAGCATTGGCTCTACCTCACTTGGAACCCTGTCCCCAAACGAC
CACCAAACCATACCGAGTACACCAACAGTCTCGAAATTGCACTTGAACACACTCAAGAGC
ATGCCGCCCTCTCACTCGACACAGGACCACCGCCTCAAGCAACTTGAAACCCAACAACAA
GAGCTCCTTTCCCAGACCACCAAATTCATGGCTCCCTCAGCCCAACAAAGCATCCCCACA
CCAGGCACCACCACTGGCGGCCAACAAGCATAGCAGCCGCCAGCACACAACCGCCAAGAG
TCCCCGCTACTGCAACTCGTGCAAGAAAAGTAATGTCTACCATGAGACGACGCCTGTTTT
CCCTTGAAAGAACAAGGGACAAACGTCCTCAGTGGTACCTGGCCATGGGATACTGTGGAG
CCTAGTTTTAAGTATTATTTAAACAATGTGACTTCCACACATAGGTTCGAAACACTAAAC
TACTGGACTCCACTAGCCGCATCTTCACACGACACGCCGTGTCCGCTTCACCCTTCCTCC
CACCACCACCGCGACAACAGCAACAATGGCGGCTTGTACACTAACAAACCCCTCACACAA
TTCACCCACTCAAACTCACAGGCACTATCAACATCCACAACACAGCAACCCACATGTCAC
CCGCACCATCAAGGAAGGTATCAACAACGGTTCCATCCCATCAGCAGTGCGACACTGGCA
CCTCCACAGCAGGCACCCTACATGACCCATTCATCCACTCAAAGACCGGCTCCACCAAAA
TATTTATGTTACCGACAGGAACCACCACCGCCGCAACAATCCAAGCACAGCTCCTCCTCG
CCCGCCCAACACAGTCGACATTGTACCAAACCTTCACCAAACACTACTCAGTGGTAGCAA
ATTGCTGGCCCGCTACACAGCCGTGTGCGACAAACACGGTCAACTTCTACGACTCTGCCA
TCGCATCACTGAACGCGCAGTCCTCACTGGCTATCGATGCCCATGCACAGGCCTCTGGCG
AATTCCACTCCGTCCGTCACTGTGAATGACAACACTGATACCCTCATCCTTGATTCCAAA
TGCGGGCTACAATCCACTCATCCCGATATCATGTACCTACACCTACACACATCCGAGAAC
ACCTCCAAGCCTCCCTACAATGCAACACAGACCATATACTCAATGTGTATGAACTCCCCA
GCATAGAACAGTCCATACGATACCTCCACGCAGCAGCTGGCTTTCCCACTAAATCAACAT
GGCTGGCAGCCATTCGCAAAGGAACTACAGCACATGGCCTCTCATCACTGTCAAAACGTC
CACAAACACTTTCCTCAATCTGAGGAGACACAACAGGGACACATGAGGAACCAACGTCAA
GGCACAAGATCCACCAAACAGGCCCCTCCCCAAGCGGAACCTCGTACACCTCTCCCACAA
CTACATGACATCTTTATCGGACCTATGACACCCACGGCACCCTTTACACAGATCAAACTG
GTAAGTTCCCTCATCTCTCAAGTCAAGGAAATCGGTACCAGATGATTCTGTATCATGTTG
ACAGCAACTCCATATGGGCCGAACCTACAAGAACAAAACCGAAGGAGAACTCATCCTAGC
ACGCAACCGCCTCCAACGCATGAAAGCCTGTGGAATCCAACCCACCCGACAGGTCTTGGA
CAATGAAATATCCGCCCTACAAACTTCGCCATCACCGCATCAGGCATGACCTATCAACTT
GTCCCACCTGGCGACCATCGGCGTAACATAGCAGAAAAAGCTATCCAAACCTGGAAGGAC
CACTTCATTGCCGTCATCAGTGGCACAGATGCTAAATTTCCCTCCACCTTTGGTGCCAAT
TACTACCACAAATGGAACGCCAACTCTGCCTTCTACGGCAATCCAATGCATACCCCATTT
CCTCCCATACATCATCTCACGGCCATCATGACTACAGCACACCCTTTCGTCCCCTGGGCA
TGGAAGCCCTTGTCCACGACAAACCCCACCGCCGCCAAATCTTTTGCCCAACACTGCACC
AAGGGTATGTCATCGGCATCACGAGCACTACCGCTGCTGGAAAGTGTGGACACCAACTTC
GCGCACCACCCGTGCCACAGTCTTCTTCAAACACAAGTACATCACCAACCCTCTGTCACC
CCTGCAGACGCAATCATAGCAGCTGCAAACCTATCTCATCTACTCACAAATAATCTCCAG
GCCCATCACAACAACAAAGTCAACCAATCAGATCTCACCCGACTACAAATCCTAACACAA
CCATCGCCTCCCCGCAACACAATGCAACACATTATCAACAACACTCACCACACGCAACAC
GCCCGTCCTCACGGCAGCAGTTTCCGACCACTATGACAGCGACTCCAGTGACAGTGACGA
CGAATCAATAACCATCCCACACCCGGTGCCCCGGNNNNNNNNNNNNNNNNNNNNNNNNNN
NNNNNNNNNNNNNNNNNNNNNNNNNNNNNNNNNNNNNNNNNNNNNNNNNNNNNNNNNNNN
NNNNNNNNNNNNNNNNNNNNNNNNNNNNNNNNNNNNNNNNNNNNNNNNNNNNNNNNNNNN
NNNNNNNNNNNNNNNNNNNNNNNNNNNNNNNNNNNNNNNNNNNNNNNNNNNNNNNNNNNN
NNNNNNNNNNNNNNNNNNNNNNNNNNNNNNNNNNNNNNNNNNNNNNNNNNNNNNNNNNNN
NNNNNNNNNNNNNNNNNNNNNNNNNNNNNNNNNNNNNNNNNNNNNNNNNNNNNNNNNNNN
NNNNNNNNNNNNNNNNNNNNNNNNNNGAACTCGGTCGCCTGTATCCCCGCACTGTCAAAG
GCACCAACACTATAGTCTTCATTGCGCAACGAAACGCAAACGCGTAACGTCAGGCCACTC
ACGGACCATCAAGGCCAACCGAAGGACCCACTTACTCGCATTCTCCCACTAACAGGATCA
CTTACCTGGCGACCGCGCACACCAACAGCTGACATGCTCACCACCAAGATTCTCCTCAAC
AGCTATCTCCACAAAGGAGTTAACGTCTATGACCATCACATCAAGGATTTCTACCTCAAC
ACACCAATGGTTCGCCCTGAATACATACTCAAACTATCCGACATTCCGACCACATCATTA
AACTCTACAAACTTGACAAACTTGTCACTACTGATGGATACGCTATGTCCTGATCCAAAA
GGAATGTACGGTCTCCCACAGGCGGCATCATCGCTCAACAACTCCTTGAAAAAGGTTGGC
CCTCAAAGGCTACCGCAAAGTTCCATCACACCTGGTTTCTGGAAACACGACTGGCCTCTA
TCTCCTTCACTCTATGTGTTGACTTCGGTGTCAAATATGTTGGCATCAAACATGCACAGC
ACCTTCTACAAACTCTCAACGAACACTACGAAACGTCACAAGACTGGAAGGGTGAGCGCA
ACACTGGGCTCACAATAGCATGGGACTATACCCTCCAACAAGTACAACTCTCCATGCCAG
GATACTGCAAAAGCCACCGCCACCACCCCTGTTCCCATCAAACCACAGCATCAACCCTAT
CCTCATACACCCCGACTTCTATGCGCCAAACAACAGTTTGTCGACACCGCGGATGACTCA
GCGCTACTTCCAACACCGACAAAACCTTCGCCCAGGAAGTCATCGGCGTTTTCCTGTACA
CGAGCTGTGGACTGCACCATGCTACCTGCACTGGGGTCCCTTGCCACCCAACAATCGGCA
CCAACACAGAATACCATGTCGAAAATACACCAGTTCCTCTACTACCCATGACACACCCAG
ACGCCATGATAACCTGCATCGGCCAGCAACATGATCCTCCCGCCGTCACAGCGACGCATC
TTATCTATCAGAAACAAAAGCACGCAGCCAGGGGACATTTTTTCCTATCAGAAGACGATC
CGCCCCTCGCAACAACGGCGCCTATCTTAACCTCGCACAAATCATCAAACCCGCATGTCT
TCAGCAGCTGAAGCCGAACTAGGAGCTCTGTACATCAATGCACGGAGACAATACCACAAC
GACACCTTCTCAATGAACTGGGACATCCACAACCTCCAACTCCCATACAAATTGACAACT
CCACAGCCCTTGAGTGGTCACCAACATCATCCAACCCAAACGCACCAAAGCAATGGACAT
GCCATTATTGGCTTGTCGTAGAAAATCAAAACAGTTTCGCACCTATTGGCGCAAGCAGGA
ACCACTAACCTAGCGGACTATGTCACGAAACATCATCCTGCCATTCATCATCAAGCTGTT
CGCTACATATACCTATCAACACCTACTGAAACTCCTCCTAAGAAACAAGGCACACAACAT
ACTAAAAGTTGCAACCACACTCCCTACCCTTACCCCACACGCTTGTGCCGCTTAAAACAA
TACCAAGACACACCTGATGGGTTCTTTCACTGCAAGGGTGTGCTAATACTAGCCAAAACC
AGCCAAAACACCCATCATGTTCTCCACATACAATCAAGTATGTACCTACAGTATGTGAGT
AGCACGTGAAGTACTCTCTCAGGTCCTCAGCCCAAAAGGCCCGTCCTAAGAGCCAACAAA
TGCCGTCAGTAATGGGACTGTATTGACTACAAAATAGCTCGCATAAATTAGTTATCACCT
AATTAACGACGAACGATGCATCTCGCTCTGCTCAGCAGTAAGATGATCTTAACTTCGTCC
CCGCTATTGAGATGTGCTCGAGATGTTGTTCAGTTGGTAGATTATTGTCAGAAAAATTCC
TCCCTTGAACAATTGCTTCTGCGCCAAGATGTATGTGTTGGATCGTCTTTTGCCTGATTA
TCAAACAAAACTTCAATCTCATAATGATCAGCATGTGCATGCTGTTTGCCCCTGCCTTGG
TTCTCACAGACATTCCAAATAACTTCTCCTCGAGATGTTGAAATTTCTCTTTACATCTAC
ACAGGCAGAGTTTGCAATTTTGACTAAGCCATGATTCGACACCCCTTTTTGTATCTGCCT
TATCATTGATAGCATCACTGATGGTATATGGTGAATCCTGAGTTGCTCGATGCACAACAA
TTGCCATGGGAAGCGCTTTGAGAAATTCACTGTTCTTGGTGTTGAGACTGTGATTGTTTC
TCCAATTGAGCTGGAGACAACTTAAGACACTTCCACCACACATAAGGTCTTCAACATCAG
CAGTGCTGGTTATGGCTGACCTCTGCTAGTGTGTCCTCTTTGATTGAACGCTGGGACTAT
TGCTGATTCGAACGAAGCTTTCCCTATGCTGACCACATCTTGGCGGATTGAGCATAACTT
TTGAAGGAAATTGTGCACATTTTCCTCTATAACAGCAGGAAAGCTAGTACGGTTCATGCC
AGGACAGATATGAGCATAATAGGACCAGTATTTTGTTGCATGTGCAACATTGAGACCCCC
TTGTATATGGAACGCAGTCTGCCATCCAATATAACAACACCTTCCCTATCTGTCTCAACA
CTGATAACAAGTCAGTCTGTGTTTGTGACTATCTTCTTTTGTGCAGCAATGGATGGATGA
TTTGGTTCTGTTGTGTATTCATGGTCCCGAGCTTTGCTTGGTGAATGAGAGCCATTTGAA
CTAATTCCTAATTCTTTGTTGAGAGAGTTTGTGTCTTCCCCTTCGCCGAAACCCGTGAGA
TTGTTCCAAGTTGTGGAAGATTTGCCCGTCAGATCTGTGGTGTTCTTTTGAGCCTCATGA
AGAGGTGACGTTGGAGCGAGCACATGGCCCACTTGAGCACACTCAGCACCTGTGGCCTCT
GGTGTTGGAGAATGGACAGCATGGTTGACATAGTTGTTTCGCGGAGTATTATTAATGTTA
AAACTACTGGTTGTGGATTACTTGGTTGAGAAATCATTTTGGGAAGAATGAAAGTAGTTA
CTATGTGGCTATTCATGGAAAAAATGATGTCAAACAATGTCGGGGCTGAAAATTTGGCAT
GTGTATCCACGGAGTCTCAAGTAGGAACTATTACATAAAAAGCAACGGTCAAAAATAAAT
GTGGGCCGTGCTCTTCCATTATTCTCAAAAGAAACTGGTGAAAATTGGTGATGGGGTATT
CTCATCTTTTCAACCAGTGCTAGGATTGCTTCAACTGTCAAAAAACAAGAAGAAAATGAA
TTTGACCTGTACAGTTTGCAAGCTTTCATCCATTTACCCTCAAGAGGGCAACAATGAAGT
ATGTTCATGTCAGCTGCAAGGGATGTAAAACAGATTTCCTCAGCTGCCATTGTGAATTAC
ACGTTGATCTCAGAAGTGGAACATTTGTAAGATTTGGACATACCGCCTCTCATATGAGAC
AACATTTTAAGGTTGCACACAGACACTCGCAAGCAACGCGAGAGATCTCTACAAAAGATC
GACGAAAGGGTAAACAACAACGTGCAGAGTACACATAGGAAGATTCTCATGAAGGTCATG
ATCTGGTGGAGGAACCCAAAATTCTTCGGAGATTCAGTTGAGTACGGTGTTGACTGCAAC
GGCATGAGTGATTTTAACGAAGATGACACTGGCGATAGTCAATCAACGGCGGAAGATTGC
ATAGATGACAAAAATCTGTTCAATCCATTACTCATACAGAATGCAATGGAAAACCAGCTG
CGGAATGGGATGATGTACAAAACGAAATATTTGACTGTTACCACGATTACATAATGTGTG
ACCTGGATCCGAATTCTCCACCTATGGAAGAAGATACCCCGTTGAATAATGACAAAGATG
TCGCTGATGATGCTGACATGCTCGCTATCACCGCATATGAAGACACAGATTGTTATTACA
GCTATGATGATTTTTGTTCTTAGACACTGGAAGAACATGATAAGTTCCTAAGCAAGAATT
GTGTTCGGAAGTCTCACTGTCAAAACCAGCTGTTTTCTATCAGAAGTATTTCCAGAAGGC
TAAAAGTAATTGTGACAATACAGGGGTTATCATGGTTTGGTGGGCAGAGCGAATGTTGGC
AATCGTGAGAACATGCATATACTTGTGGGCGAAAGGGAGGCACAAGTTATATTCAAGTAC
CATCACATCATCGAAAACTCGGTGAATACAAACAAGACTTTGTGACATATGACATGAGAA
ATTTGATCTGTTCGGATTGGGGTCCATAACTCACGATGATGTCACGACAAAATTCCCATG
TGAAATGAAAGACGTTAAGAGATTCTTCACAAATGGCGTGCACTCCATCATGAAGAATTT
CCTGGTTCTGAAGGTATTTAACATAAACAATCATGCATGTGTCAGTTTGGAAGAGACAAT
TAGAATTATGGCTGGCCACCATGGCTTGTTTGGAGTTGCCTGGGACGGTCAAACAAAGGA
GTCGAAACAATACAGTCTGAATGGTACCCAAGCAATGGCCGACCTCATAATGACTTAGTT
GATGCCACGAAAATAGAGGATCTGATGAGTCTATTCGTGAGACAAGTATTGGCTGGGTGT
ACTTTTGGAGCGACTCATTTTGTTAAACAAAAGGATAACAGTGTCTGGATTATGACAGCA
ACCATTTGCCCTCCATTGGAGGAAATGAACACTGGCAAATACACCCATGTATTGGCAATG
GGGAAAAGTACTGAGGACACACACCTGTTATTGAATACTACCACAGAGAGGTCAAAAATT
GATGAAGGGATTTCTTACCTATTTCGAGTCACAAATGAAATTCGACGTATGTCAGTCTGA
TTCCTATTCCACTCCTCTGATAGACCAGAAAGACAATTCATCACTAACACAAGAAAGGAG
GGTCATTTCGGAAAGTCCTCCAATTATACGCACTGTGTTGACTTTGACAGACAACCAGAA
TGCAAGGAATGCTATAAAGATATCACTTCCAAAGTTCTTGTCCGCAATCACATTTCAGAA
TCTTGCCACTGTAACAAATGTTTCCGCTGGAATATTGATCCAAAACGACCCCTTTCAATC
AAGTTCCCTGTCCCAGAGAACTACCCTTTTGGACCAGACAAACTAATTTTTGAAGGAGAG
ACATTGAAGCCACCACAAGCTCGTAGACCTGGAATGCGATTCACTGGGCCAGTATTGCTC
ACAGGGGAATTCATGGTGTCAGTTTGTTTGTTCATGCATGAGCCAAGGAGATGTAATTAT
TGGTCGAAAGCAAACATGGAAAAATACCTGCGCACATGCAATGTTAGACAATTGCAAATC
GAGCATATCGAAGCTTTGGTAAAGTCAGACCAATACAATGCAAAATTTGTAAGCTGAACA
CAACTAGTCGATGTATTGGAAGTGTGTGGGTTGCCTTGATGTCAAGTGCTTTGATGTGAA
AAAGAATTATCCTAGGAAATGAATGCCAAAGAAGTGTCTTGGTGTGTGAGGAAAGAGGCA
GAAGACATGAGAATGTCAAGCTTTGGTGCCAAAAATAACACTTCTGGGACATGAAAATAA
CTATCGTAAATCTAGATTAATGATTTATAATTACTTCAGGCTAAAATGAACCATGCTCTT
TATTTTGTCTTTATTGTTTCAATCCTCTTCTCTATCTTGTCCAATCTTGCTTTCGCCTCA
CACAGTGCAGCTTTGAGGTATTCAAAACGTTGTCTATCAGTTTCACAAGAAGGAGTTTTA
ATCTTGGAGATGTTGTCATAAATAGCATCCAGTTTGTCGACAGTAACAATTTCCTCCGGT
TTCCTCTGGCAGATTATGGCGAGGTGTCCAGCATAACTCACCCCACTGGCCAAGTAATGT
TCAGCACTTTTCTTGTAATTGCTTAATGGTATGTCACCTCCCATATGGCCTGCGTTGCCA
CCAAATCTAGCAACCCTCCTATCTCTTACAACTACCTTAGATGACAACAAGTGTTCTGCA
TAGCATTTGTGCAAGCATGCTATACGATGGTGCGATTGCGCTACAAGTTTGTGAAACTCC
CCATCACATGTTTCCATGTTGAGATTCAATGCTGTGGAGTATTCTTCAATGGCAGGTGCC
AAAAGCCATTGATTGCTTGGATTTGTCCTAAATTTTGGTGGATTGTAGCAAGATCTTGTT
TCAATCTCTTTACCTGTTCATCTGTGTATTATGGGGAGGAATTCCTTACTCCTTGAGAAA
TGCAACTCCATCGAATACTATGCCAGCGGTGATAACCCTTGCTTTCTCAAGGTTATGATA
GGCATGCTTGCGAATTTCTCTGAATGTTTCCAGACCAGTTTGGTTATTGATATCAACTAG
TGACCATTGCAATTCATTATATGTGCTGATGTTCAGGAATGATTTTCCAAGTTCAGCATA
CAATGGGGCCACCGCAGGAAATAAACTCGCATGGATCTTTTCGCCATCAGTTGCGTCGTC
TGGTAGCCACTTCTTCACTTCCTCGTCAACTACAGTTTCCAGGTACTGGCAGAGGTGGTT
CCCGTGTGAGATCATGTGGAATGCGAGTTTACAGTGAGTGTCGCCGTTGTTGGGATGTAG
AATGCCATCACCCATAAGAGCAAAATAGTCCCCCATCCATGTGTTTCTTACGTCGCCACT
TTCCATGATGATGCTGTGTTCATTATCCACAATCAAGGAATGCTTTTGCAGTGTTGACGG
GCTGGCAGTTGGGAAGACAAGGGTGTGAAATAAGAGGAATGGGTGATCTTACCGATTCCA
TTTGCTAGCCATGGAATTTTTGTCGAGGAGGGACTGCCTGGCGAGTGGCATGTCTTGTTT
TACAGTGATTATGGACGGGCTGAAATTTTGTGAGGTGTGTCTACTGTATTTGTACTGATT
CCTATGAATCATTTTATCTGGGCGTCGCACCATTATCCATCAATTGATGCGAATCATATA
TGTCGCGATAAGATCTCTATCATACAAAATCTCTGCATCACACAAAGACCAAAGACCATG
CCAAGCATGGCATTATTTCACTAATGGCTCGGACCAAACAAACTGCTCACCACTCTACTG
GTGGAAAAGCTCCCCGATACCAGCTTGCCACCAAGGCTGCTCAGCAGCGCCCCGATCGGT
TAAAAAGCCTCATTGTTATCGTCCTGGCACTGTTGCACTTTGCTAAATCCACCGCTACCA
AAAAAGCACAGATCTTCATATCCACAAGGTGCCATTCCAGCGCCTTGCAAGGGAAGTTCT
GCAGGATTTAAATAGGCCAGGTTCCTATCCACATTTCACCGCGAGCGCTTTCAGGCAACT
TCTTTGTTGGCTATTCAAGAATCTATGGAAGCATTCAGCGCGGACTGTTTGAGGATGCAA
ACTTGTGTGCAATCCATGCCAGGAGGGTCTCCATCATGCCAAAAGACATGCAACTTGCAC
TGTGAATAAGAGGGGACTCTGAACTGACGCACCACTAATGCTTTTTTGGAGACGGGGGAA
TTTACGTGTGGGTGATTGAGTGACTCGGTGTGATGATTGGCTTGTTGGAACCTCCACGGC
GTTCATGTCTCCAATTCTGAAATCCCATACCGCTTCAGCTTTAAGTAATATGTGATCGAC
ACACGACGGGATCTTGTCCACTTATGATGATGTGTCAACCTTGATAGTGCCATAGTATTA
ATGACTATGTGGGGCTTTACTGGTTCTTGGTGTGGAGGAATACCGTAACAATATAATGAG
AACAAATTGAGGAACAATTAATTATGCACTCTATAGTTTGCAGTTGTTCTTTTATTATTT
ATACAGTGCCTATACTCCTTTCTCCCGCATGTTATTGTATGGTCCCCGTCCTAGTCCCCT
TAGAATGATGCTTTGTTCTGTTCTGTCGAAGTGCTTTCACACCCAACCTCGTTCACTTGA
ACCTCTCATATTCCATTTGAATTTGCCGGGAGAGTTGCATATCTTTTGGCATGATGGTAA
CCCTCCTGGCATGGATACACAAATTTGCATCTTCCAAGAGTCCAATAAGGTATGCCTCAG
AGGCCTCCTGTGATGGCCAATGCATTGGCTTGATAACGTATATCACCGCAGAAATCCTGC
GCAACTTCCTCAAAGCGCTGGAATGTTAATTTGCAAATCAGAAGATCCGTGCTTTTCTGG
TACCACGAATCTCACGGAGTGCCACAGTTCCTGGACGATAGATGGCTTCTTGCAACCTCC
TGCAGCAGGGCACTCTTGCGGGCCGCCTTTGTTGCTAGCTGCTTTCGGAGGGCTTTACCA
CCAGTACACTTCGAGCAGTTTGTCAGTGCCATGTTGTCTTCTGATGATACTATACCTTTG
GGAGAACACCTGATGCCAACCAATTCTGATAGTATTGAAAAGCTGTGCCGGGATGAAATT
GAAAAGTGTTGTGTTAGAAGAGAGGGTTTGATTGAATGACTGTGAGTTCTTTTACACTTG
TCACAAGATAGTGGACACATGTTCTCTCACAACGAAATTTGGTGGATGCTTCATAGAAAT
CCCTCATCTAGTAGAACCTACTGGACAAGGCCCAACATAATATCTTAGATGTAAAGACTT
GTGATTTAGGAAGTTTCAGTCATGAACTACCGGTATGCCACCCGTACACTCTGAGGCTTT
TTTTGTGTAAAAACTTGCGTGATAAACAAAAATGCAGGTTAAGCAATGTATAAAAAATCC
GGTAACCCACCCGTACATTCTTGAAATTCTGGTTACCTCCCCGTACACTCTGATGTGTTG
CAAGTGTACAGGGAGGTTACCGGTGTTTTTCATTTGCAGTGGTGAATGGTAAAGTGGGTA
TGATAAACCGCCAATTGTGTACATTCCTGAGAAGGACAAACTTCAAGAAGCGGAAGATAC
AACTGCCAATGATCAAGCTCACTCTACCAAGTAAGGTGGAGTTGAGAGTGCCTACTTGGT
CCACATCATTCCCAAGCTACTTGTCACACACAGTCAGCAAGCAATTAAGGCTATCAAGCA
GTGAGACTCAAAGAAGTTTATGGCAAACTTGTATGGACTGAGAAGGAGTGCCTAAACAAA
GTTGAACTGGTAAATCTAAGCCTCAGGGTTGCCCTTGGCAATATTAAACACTCTGTTCAG
GTAAAAATGATTAAAATGGCAACTGAGGCCCATGAAAAGGCGGTAGAGGCAGTCATATCA
GTAGCAGATCATATCTTTCTGCTCTATTCCAACTCCATATCCCATAAAGCAAAACATCCC
TAGGGAAAGTCCTTGGCGGAAGACTTTGACTGTGGTCCTTGGACATACTTGCAGGGAGTA
GAACATACTGCTCCAAGTAGCAAAATGTGGATCTCATTTATGGAGTGTGTCACATTCAAC
TTGCTCCTAGTGTTCTGCAAAATGCTACAGAAGCCCAAAGGTAATTGCCTCAAGAAACCT
AATATGGTTCCCATGAGGCAGTTTGGCCAGCATGTAGATCAGCTGAATTGCCATTTCAGT
CTATTGCCCTGTTTGTTCAAAAGACCACAAGCCTCAAAGTTGTGCAAGAAGGCTGGGCTT
TTGATGATGCTGATCTTCCCAGTCAAATCCTGCTATATGTCCCAGAACTTAGCAGAACCA
ATACAACCTTACTGTTGATGTAGTTCCCCAGAGTGTACAGAGGCTCATAGTCCAAGAAGC
ACTCACGTGCATTGAGAATGCATCCACAATGGATTATGAACAGCCAAGAAAGAGCATTGT
CCAGTATAAGCTGGTGTGTTTCAATGACCCCATCCCCAAGAAGAAATTTCACGATGCAAA
GCACTAAGTATTGTGCAAGAAGCTGGGGAGTTATATCCAACTCACAAACCCTCTGACTGT
TGTAAGCATGAGAAGGTTGGTTATTGCAAGAACGGTTTCAGAAAAGGACAGAATAGGAGT
ACTACCACAGTGAGATGTCATCAAGCACTTATGCCCAGCTCTATGCAAATTCATGAGGCA
TGAAAAATTACCAAGAAATTCAACAGAGGCTCTAATCATGAGAGTTTGAAAATGAAAAGG
GCAGGAAAGATACAGACTCCTCTTCAAGTGGTGTATCCAGTAGCACTAGGAGGCTTAACT
GTAATAGAGAGTAAGAGTGAAGACACAATCACGTGTGAATAATTCCCACAGTCCATACCA
CGTTACCAAAACTTCGATTAGGATTTAAGTTCAAATTTAAGGAATAAGTTAGTTGAAGAC
AGTAATACTAATAAGTGTCAAAAAACAAAAACTGGAGTTCAGATGACATGTCTTAACCAA
CTTTAAGAAAGAACATCAACAACACAAAATGCTCCAAATGATGATGAAGGTGCCCTCACA
GAAGCATCCTTTCTCACCTCAGACAAAGTCCTCCTTCTCAGGAAGAAGAAGGGTAAGTGA
CAGCTGCAGTATCAAACATGAAGTGCCCAACAACAAAAAGTGGAACCAGCCAGAAGAAAC
TTGTACACTTCAGAAGGTGTTGCATGAGTAACAACCTCATCAGATTACAATTAGACAGTG
GTTCTGATGGTGACCTGCACTTTCCCTACTTGACCAGACAGATACCACTCTTGTGTCACA
CATCAAATGTGACCTTTCTAACCAAAGAAGGGGTGAGGTTATCTAAAAATTTTCAAGTAC
TCAAGCAGAGAATACACATGCAATGGAGTAATTGGATGTGTCTCATCAAGAGATGGCATA
AAACTCCAGCCCAAATAGGAGGTACATCAAAAAGCATTAAGTAACAAAACAACTCTGCCA
TTACAAAAGATGTAGCATTGGCCTATCAAGACTCCACCAAACAACTGAGATATTCACCAA
TGACTCTCCAAAATAGTGATTACACAAAGTAACAGGCATATTGCGTTCTTTTTCAGAAAG
CTCCCAGCAACACTGCAAAATATTGTGTCACCAAAATAGAACTCTTGCCCATAGTTAAAC
TTTAAAATGGGTCAAAAATCTGCTTGCACAACTTACAAGGTCTACATATATTCCACAAAA
CCTGATTCAAGATGCCTCAGGGGCGACCTCTGACAGATTTTACCATTGAACTCTACTCCT
TGAAGAGTATGGATCCCAAACCCCAGACATCAAAGGCATTAACAAGATACTTAGTTGCCT
GTGCAAACTAATGATTGGACGATATCCAAGTTCAAAATACTAACCAAACATGAATATCCT
CTACAAAATGCTGTGGTGTCAGTACAGATCACATACATCATCCCAGCATCCCATCATCCT
GAAACTTACCAAGACTTCATGAACTTTGGTTTTTGCAAATCATAGTGAGGAAGATGTCAT
ATATCTCCTTCCAGTTAGGGGGTAGTGGAAGCACAACAAGTGCCCCACCTTAAAGAACCA
GCCACACAATGACAAGTACACAACACAGCTCAACACATACAATTGATGTGCTAAGGTCAT
GCAATGGCAATGGGGCTCCCCAGCTCTCTATAATACCATGCCATAAACTGGTACTACCAC
TATCTCCAAAATCCCAGGGGCACATTTTTCACAGAAACTTTGCATGCAGCAATGTGGTAG
AAAGCTATGCAAAGTAACATCCAAAAATATGCCAAGAACTGTCATACATGTCATGTAAAT
CACAGCACAAGCATAAGTATGAAAACGAAAGTACAAAGCTTGCTATTCAAACAATTGGAA
GGCACTTTGTGTGGACCTAATTGGAACATACACTCTTAAGTTAACATGGTACAGAAATTG
ACGTCATGTGTCTAAGCATGATCAACACAGCTATGAGCGGCCTTGAAATTGAAGGGTTAC
CAGGGGAAGAAGATTGTACCATTTGCAATGTTACACAAGGGTGAAATGGCACTTCAACAC
ATAGCATTACTAAGGGCACTGTCCTTTGACATGCATTCTTGACAACCAGATCTTCAAGAG
TTCTCACAAGCCAGAAGAGCATTTGAAGAATACTACACACCAGCTCAGCAGGAATTATAG
AGCTCTAGAGGACCCCAGTAGAAAAAGGACAACAAGAATGCAATGTCACTAAATTTGTGT
GATAAACCCATGATTTGATTGGGACTAATTATCTACCAATCTAAGCTGATAACTCCACTG
TTGGCTACTCATTACTTTGCCTACCCCTTTTGATCTAGTTAATAATATTCTACCTCAAAT
TGGCAAAGGTCAAGCTATTTTTTTTTAAAAAATCATCGCTGAATCAACATCATGATCATT
TGGTTCATCTGTGGGCTTATTTAATCTTGAAATTATAAAAAAATGACACAGATCAAAGTA
TTGAATATGTGATTAAGTTTCATGCATGTTCTTGATATATAGTAATGCAACAGTTTCACG
ATATCATTTGCATTCCTCGTCAAATACTATCTTGACTTTTGATAGTATGTTCCTTAGTTG
GCAATGTCCAGGACTTGCTCTGGACATCTCACAAAAATGTATGCCTAAAGAAAATTGCAA
GAGATTCGACTGAGTAGAACGACCTTGCAACTACTGGGTACCATCTTGTTAATGTGGCAC
TTTGTATACTTATTTCTTCTGTCAAAATACACAGTTTTGATTTATATGCATGATGTATGC
ATTCAAATGTATGCTTACTAAAATATTTTGCATGAGCTGCATGAAACAAGAAGATGATGG
GTAATGCCAGTGACTTGTGTTGGATTTTCAAACAATAGAAATTACCATTGATGAGACAAC
TTTGTGACTGAAAACACTAACAGTCTAACTAATCCAATATGGGAATATGACTGACAAGTG
AACAAGAATATATTTCAGAAGAAAAGAGCATTGCAGTATTTGGCTCACTCTTGTGTGCCA
GGCATGAAAATGCCCACCACCAATCTGTTCCTAGCACCAAATGTGCTCCACTCAGCTCTA
ATGCAACAAATACTATACTGGAGATGATCACAGGATTTGGGATTGAGAAACTTTTCAAAG
ACATTGAGTGAAAGTAATAGAGAACCTCTCATCTTACAGCTCATCTGTTGAAAAAAACTC
AAGAAGAGAAACACTGTTTACAATATTGTAGTGACAAGTTTACAAAGCATAAACATTGTA
GGGAGGGGAAGACAGCTGGCATGCTATTGGTTTTGAATTACAATGTTACCTTCTCAATAC
TTAGTAATTTATGTGATGGATAGCATGAAAGTACAAGATTACGTACACAATTGTCAAGAG
GGCAAAACAGTCAGTGTCTATTACTATCTCCTCCTCCTTCTCGTCCTCTTCTTCCTCCAA
TTATTGTTGCAAGACACACAGGCTGAATTGTTGTTGGAAGATTGTTCGGTGGAGGTGCAC
AAAAGGAGAGACAAAATGTACCACAGATTCTAGAAGATGGATTTTGAGACATTTCTACAA
TGCATTATGAATGAATATGGTATGACAATTGATTGTCCAACGATCAAAAAAAATTCTTTC
TACAATGAAAGCAGTGACAGCAGATCAAGAACTAAAATGAAAAACTCCAAAAATGGATCC
TGGGTGCAAACACATCGTTTCACACATTCATCCAAAATTGATGCCAATGAAGCAATCAAT
ATCTCAAATTTGGAATTATCACGCGACATGTTGGAAATGTTTTCGACCCCGCCATACGCT
TCCCTTATTATTTTATGTCGACAATACGATACTTATGCTTTACCGTATGGTATTACCATA
TGGTACAATATCAAATACCAAGCATCGACTCTCTTGATGCGTGTCGACTCATACTTTTGA
ATCTACGACAACATGTACTAATAATTGGCCCAATGAACAATGGAGCTGCGGGAATGGACA
AAAATAAGTGGTATTGGATATCAAGATTTTTTTAAAAATCTTAGTTGTGTTGGAAACTGA
GCCGTATTCTCCTTCTTCTTCTCCTTCTCCTTCTCCTTCTTCTCCTTCTCCTTCTCCTTC
TTCAGTGAGACAGTTTTTTTGCTTTTTGCCAAAACAGGTACTTACCATGAAGTTGATGTC
AACTTACCTGTAAATAATTCATTTTTCGCTTGGACTTACATGGGTAGTCTTAGTATTTTA
ATATATGCCTACCTTTAAAAATATATCTTTGTGTGTAACGTCTGACATTATTTTCAACAA
TGTTTCTGTAAACTTTAAGGGAACATTAGTCACAAATCATTTTAAGACATAGAGACGAAA
AATTTTAAACAAGGGTTCTTTAAAACTTGAAGGGAATGTTATCGTGTCACAAAAGAGTGT
GTAACAAGAAAATGATTTCACAAACTAAAGGGCGCTGGGAGCCGCTGGCGCGGCGCGAGG
CGCTCCCGCCCATTTTGGCATACACTCGTACTGCAAGCCACTTTATTTTAATGTACTTCT
TCCTCTGTCTCTACAAATTGCAATCTGTTTCGCTGCAAAAAATCTTGCAGCGGCTGCTGG
TAATATTTCGGTTCAATGGATCAAAAAGTTGCATCGGAGTAATTAAGTGTAGAATGGAAT
GCTTCGGTATAAATTATAGGATTAAAAAATTGCTCCGCCTAGTTTAGAGGATCAAAAAAC
GCGTTTTCGTAGTTTGCTGTATGGAAATTTGCATATTCTTAGTTCGATGGATAGAAAAAC
CATCTGTTTTAGTTTTCAGGATCTATTAAGTGCCGTTTTAGTAGTTTGACGGCCGTTTTG
CAGTTTAAAGTCGCATTATGTAGTTCAATGCAATCTTTGAAGTTGAAAGGATCGTCTTGT
GAGGCACGAGCGTGAAATCTCCTTGGGAAAAATCCACCGTGAGTGAAAGAAGAGATAGAC
GTATGGTACTCAAGTACCCTTCAAGTATTGTAAAGGCCTAGGAAGTGACACGCCCCATTT
TTCAACGTACGCTCCAAAAAAAAAATCGTCCGCCAGAAGAGATCCATTCTCTCAAAAACC
CCTCCACCATGATCGCCAAATCCGTTTTTCGTCCGTAACTCAACAACCAACCGGAGTTTT
GACGATCGGATTTTTTTGCTAGATAGCGCCTGACTCACCGTACACAACGATACCCCAGTC
GGTTTCATCACACCACGTGCGGCTCCACGAAAATTCATAGACCCAGTCGGCGATTTTGAT
CTCAAACAACTCACCGCACTTCCCGTCACGTCTTTGTCTACAAGACTCACCTAAAATCTT
CCGCGCCACCACATTATCCTGTCCTACAACTGCGCGATGGGTTTCTGTGATAGCGCAGCA
AGAGATCACAATGCCCAGGTAAATGGACACGGTGGCGTAACAAAACAAAATATGAGAATC
AAAAAGAGCAACAGCATTATTGCCTCCTCCTTCAAAACACAACGCCACAATAAACCACTC
AAAAGTTGGAGGAAAACAACGACAAAGCAATTAACAAGTTAACAATCAGCACGGCGTTGA
ACAAAACTTTCGATTGCTCCTTTTTTCAATTCAAAGAATTTTTCTATTTATTGCATCAAT
TATCTAATTTATAGTATTATGCCTTGATCGCAAGTACCGGATATGTATACTGGTACTAAC
AGACCGAAGCTATCCAAAAAAATTCCGCGAGAAAATCGATTTCACACAACATGGCCATTG
CCGCCGGCCCCACCCTCTAATTCTATTTTCGTCGCCCGTATCTGGCGACACTAGAAGGAT
GGCACCGACCAGGAAAAAAATCACTGCAAAAAAAACGGCAGCCCCCAGAGAACCCAATAC
ACGTAGGTCTGGTCGAGCTAGTCGTCATCTCAATAATCATCTATCGCAGGAGTCCGCATC
ATCTATTGTGGTGAGCGATGCCGACGATGGTATTTATTCTGACCTCCTTGATTCTGATTT
GTCCAGTGACAACGATGAGAATAATTCGAGTGTTGATGACGAAGAGTCCATTGACACCGA
GCAACAGCGTGAATTGCTTGGTCTGGACAATGAGTACGATAATATTGCTCCGTCCGAGGA
GAACTTATCTATTGGGGGGATGGATCCTTTCGATGGCAACGACCTCAATTTATCGGAAAA
TACTGCTGGCCCCACGGCCATGCTCTCTCTGCCTATCAAGCCTGTCATCAATACCAGGCT
ACCAACTATTACGGCTACTCTAAAGAAACAATCAGCCGATTCTATCACCATTCCCGACTC
CATCCTTAGATTGGGTCTACGTAAACGAGTCCGCAAAGAGGGCACGAAGGCTATTGAAAA
GGGAAAGAAGTCTATCACAGCATGGCAGACCTACGGTGAGACTCTTTACGGGACAGCAAC
CACTATTATTGGCACCCTCAAAGGTGCCGCTGACCATGCTTGGAAGCACATGGTTGTTCA
ACAGAAAACAATGATCACTCAAGCCAAGCAGATTCAAAACAATCATGGTAAGATTGCTGC
CCTTGAACTCAAGAATCGGGACCTTATGAAGCAAGTCTCGCCCTCCAGAAAAAGAAGGAC
ACATACGGGAAACAATTGATTTCCGCTAAGGATAAACTGGAGTCGGCCAAGAGCGAAAAG
TTCAAGCTGGAGACCCAGCTGAGTTTACTGAAGAGTGTTGGAGGGGGAAAAGGTTCAAAA
CAGCATGCTGATTTAGAGTTTCTCGCCCAGAAGAAAGAAATCGAACTAGAATACCAAGCC
AGGAAAGATGAGCAGAAGGAACAGAAGGAGAAAGCGGCACAGGATCGGAAGTTGCAGGCA
AAGAACCATGTGCGTAATACCTTTGGTGGAATGTTGGGTGGAGGTGGATTCCTGGGTGAT
AGACTTTTGGGTGGGGTGAGTTTTGTTTTTCCCTCTGTGAAATTCTTCTCTTTTGTTGTT
GTCTCTAATCATTGTGTGTTGTTCAAACCCAAAATACAGAGAGACATGAACCATGAGGAG
GAGCTACAGTCGTGAGAGAAGCGGTGGAAGTAGGAGGAGCCGTGAGCCGTGAGAGGAGTC
GCCGGCATAGGAGGAGTCGGAGTCGTGATACGAGCCAAGGATATAGGAGGAGCTGCAATT
TTAGTAGAGACCACAGACACGAAAGACACCGTCATTACAGGAGCAATGGACGTACGAAAA
GCCAAAGTACTGAGAGGAGCCGCAGTCGTGATAGGAGTCGTCGTTATAGAAGCAATGGAT
GTAGGACCAGCCATAGCCGTGATAGGAACATAGGACATATGAGGAGTGAGAGTTCTGAGA
GAAAAGAGGACATAGGAAGCGTGAGAGGACCGAGCGGAGCCGCAGTCGTGATGGAAGTCG
TCGTGATAGGAGCAATGAGCGAAGTTGGAATGAGAGCCATGATAGGAGCAAGGGACATAG
GAGGAATGAGGGTGGTGAAAGGAGCAAAAGACGTAGGAGGAGTGAGAGTAGCGAGAGGAG
CTGCAGTAGTGGTGAGTTATTTTTTGTGATATTTCCTTTTTCGACAAGGTTGTATCTAAA
ATATTCCACTTTATCCTTGGAGAAGATCGTAACTTTATTCCACAAAAATATACATTCACC
CAAAATGTTTCTGCAATCTCTTCAACATTGCAGAACTCTGCTTTGTTGAATAGTCAGGAT
ATGAATAAGTACCATCAAACCTTTGCAGGTGCTGCTAGCACGTTTGCCCAGACATCACTC
CCACTAACAAGCAAGGATGGGTCACCTTATGGAAACAATAATCTTGGAGATCATAGTTTC
AATCATCTTTCTAACCTTGGAGGTTATACTGACGAACATGATGTTGCCCATCTTTTATGC
TCTATGGGGAAGAATGAGTAAAGAATAGTAGTTATTCATGACTTATTTATTGTTTTGATA
ACAATAGTCACGAAAATCAAATACTATAACAGTCCATTTCATGAGATATCGAATAATATA
ACAGTCGATTTTATTAATTATTTCTGTGGCACAATTTCATTTTGTTTTGCAACCTTGGGC
GTGGCAATAATATTTTAATTATTCTGAGTTCACTATTATTGCATCACGAATCCCAATAAT
AGGCAAGATTTCGTATACTATCAGAAGTAAAATAATAATTATGTTAGTAATACTTCTCAC
AATGCGTAAAATAACTATCGACTTCTTCGTGAGTGGTAAGTGTAAGCACAAAATGAGCAG
CGTGTGCTGTAGCATCTTGCTGAATGTCACGAAGAACACAAAGTGGGATTAGTTTGAGTC
TCTGCACGAGTGCATTCCACAACAATTCCATTGGATTCCATTCTGGTGTTCTTGCAGGCA
AAAAAAGGAGGAAAATGCCATATCTCCCCCACAAATAATCCATAAGTCCATTATGTGTTG
TTGCGTTGTCAAGTACTAACACGTCCCCCTCCATTATGAAACCACTTGCGATGGCTCCTT
CGAGTATGATTGCAAATTCATCTCCATCCATGACACCTTGAAAAATGTCAAAGTACACAG
GCGTTTTGTTACGGTTGGTGGTACAGAATCCGGCAATGCAGTATGTGTTTCGGAAATCAG
AATGTGTAAAGCAGGGCGGCACTTGCCCTGTAAACATGTTGCGTCTAGTTTTCCTGTTGT
ACAGCTCACTGCCCTTCAATAGTTTTTCATCTCCATAAACAATACGACCCGGAGCTATCT
GGGACAGAATGAGTAGATAGTCGTATGCTTTCATTATGTTGTTGGGTCTGAATTTGTCAA
TCGGAACTTTGTTTGGGCGGCACAACTGCCCCGATACCGGAAACGCGTCCTTAAACCATT
TGGATATTGTGCTCCTATCCACAAGAGTCCCCGTGAGAACAGCTAACAGATGAACATATT
GTGACAAAGTACGGGAAGGCTCTTCAAGGTAGAGAAAGAGTAGCACAAAACAGTCAGTTT
GGTCCATTGCAATTGATCCCGGACCTCGAGGGACGTCTCTTGTTTGATAGACCTCAGATG
GATCAATGACTCTCCCACTGCTCTCAATTTCACTTGCTACCTTCTTCGCATAGTCCCACC
CAACGTTGCATCTACGTCCCAATTCACTGATGTTGACACGTTGTTCTCCATTCTTGATTG
CCTCCCTTTTCATTTTGTTGTATTCAGCACCGACAGAAACTTTTTTCTCCTTGTTGTAGT
AAGACCCGCGCACATAGAGCCCCTCATTTTTATTCAGATGGCATCCGTGCTGACTGGCAT
ACAGATCCTTTGCCATGCGTTTGTCATGTTGCATTTTCTCGCTAGCACGTCGGAATTTGT
GCAGCCGATGTGTTGAAAGACACTGTGAAATAAAGATGAGGGACGGCTGCGACAACTAGC
CAGAGACGTAGCGTGGTTGTGCTGATAAAGGTGTGTTAATTAGCCTATGATTTGGAGGCA
ACGATGGAGATGCGGATGTAAACGAAGGCCACAAAGGTGGAATGTGCGCAGAATGTTGTG
TGAAATCGATTTTTCTTGCCGATTTTTTTGGGCGGCAGAGTGATCCGCTTATCTCGTATG
TTGTATCTGGTACTTGCGATCAAGGCATAATAATTCAGGTGTCATCTCAACAGTGATAAT
GGTTATTTGGAACAATCATTATTGTATTAATGTAATTATTCTTATGCTATTGATTTACTC
AAACTTTTAAATGGTTGATTGTTGTGTGATGGTTTGAAGGAGGAGGCATCAATGTTGACA
GCTTCTTTTACTTCTCATGTTTTGTTTTGTTTGCATGACTTTCTTGGACTAGTGGTTGAT
TGTTGCATGGTGGTTGAAGGAGAATGCATTAATGTCGTGGCTCTTTTGATTCTCATGTTT
TGTTTTGTTTTGTTTGAATAACTTTCTTGGAAAAAGCTATTACTCAATCCACACTTCTTT
TGCATGGAAGACAAAGTCTGTTCTTCTAATTTTTTAATATCTTTTGTGGTGGTGTAACCA
GTGGCCACTTCAATTTTTAGTGTAGTCAAAGCAGGTCCCTCAGATGTCCAATGTCCATGC
TTGCCTCCATGTTTCTCGACCTGAAATATTTGATCTCTTGCTTCTTGATCATAAAAATCC
ATCGGCGCAGTTGAACGAATGAATAATAGAGCGGCGTGGCAGATGTTGGGTGGCGATGGC
GACTACTGGGGGCGACAACGTGAAGGGAAGTGCGGGTGGTCGTCCGAGTCCAAAATCGCC
GACTTAGTTTACAATTTTTCGTAGAGCCAGTATTGGTGCTCTGGACCCGACTGGGGTATT
GTTGCGTCGGTTGATTCCGGCTATCCAGCAAAAAAATCCGATCGTCAAAACTCCGGTTGG
TTGTTGAGTTCGGTCGAAAACGGCTTGTCGTGGAGGGTTTTGGAGATTTGGGATCTCTTC
TGGCGGACAATTTTTTTTCTGCGGGCGTCCGTTGAGAAAAGGGCGTGTCACTTCCTAGGC
CTCTACAATACCATAAGGCAGAACACACTGCTACATAGTTGCTCCATGATAGTCTATCTC
GGTCTCAACCACTCAATTTGACATTTTTGTCCAGCAGCAACAAAACTTCTCCATCCATCA
CGATGTCTCGAATTCGTCAAATCCTACATGTCTCACATGAGGCCCCTGGCATCGCTAGTC
TCCTCCTCTCCCGATGGAAATGCCGTCGCACCCTTCGGATTCGCCCGGCGGAACCATCAA
ATTCTACGGCGTGGCCTCCCGATGTGGCGGGCATGATACGGACCAAACACTATCGTTTAG
GGCGTGTTGTTGGAGCAAGAGGAGGGATGTTGCTCGTTCGTGTGGGCTTGGAGCCGAGGG
AGGGGGAGCGGAAAAGACGAAGATGTCGTGACAACAAGCGATGGCTACGACGGACGAATC
GAAACAGGACGAGGGCGAATGCCTCCGCGGGATCCATGATTTTCCCCACCACCCTGTCAT
CGGAACCGCTGCGAATTGTACCCTATCACTCGGCACGGTTACCTCCATGGCGTACCATTT
GCAGAGGCATTGGGTTGTCAGCGGCGACGGTAGCGGAGTTTTGGAAGTTTGGAATGTGTC
CTCCTCGGCGTCCGCCACCACCACCACCACATTGGCTGGCGGACGAATGGCGATCCTCCT
TTCCAATCAAAAATGGAGAACGATTTGTATGCACTCATCAAAGCGAAGGCGTATGCCATT
GCGTTGCCATTTCCAAATTGTACCAACCTAGCCACAAGGCACACAACGGAGTTGTACTCG
ACCGATCGAAATACCTCTCTTCTCTCTGCCCAATTATAAACTCTTGTGAGTACACGACAA
AAGGATGAAAGTGTATGACGGACTCTTTGCCTCCAAATCAAAGGCATGGGTATGGATGCC
AGTTGACATTTGACATGCATCAATTATTAACATTTGTTAGAGCAGCATGTATTAAAATAA
GATCACTAGTAACTCAAAATACTTGCCAACATAGTCAGTATTACCATGTTTATTTGTTGG
TTGCTGAAACTGTGGACAAGTGTGAAATAGAGAGGTGTGGTACTGCCATTGATGAGGTAC
CAGCATAGTTGTTGTGGTTAACATTTGTGCCATGGTCTTTACAAAAGTATAACATATGAT
AAACTAAAAGAGTATTTATATGCAATGGAGGGAAAGATCAACCCATTGGCACTCTTTGAA
AGCCTCAAGAGTTTTGGTAGAAATTGGGAAGGGCGCTCTGTATAGTAAGATGGAGACAAC
AAGAATGCTAAAGCCCTCCTAAATCAAAGTAATAGTTAAACTCGATTATATGACAGAAGT
AACTTCAACTAATTGTGATTGTAAAATGAAATAAAATAAGGGTTAATACCAAATAATTTA
TAGCTGGCATTAATTTAATTCCCCATCTGCCTAATGCAAATGAACTTTCAAAAATGATTT
CTGATCCATGTATGGTTCATTGTTGATATTTTTGGTAGTTGGGCATCAATTTACTACCTG
GAGCTTGAGCAGTGACAATTAGCTATTGCTTATGTGCCTGTTGCAAAGAATGAATGACTT
TTAACACTGACTTCCTTTGTCATGCTATCAACCAAGATATGGTCTTATCCAAGATGTTAA
TATCAAATATGTCGGAATGAAATGTTCTATTGAAACAACACCAATTATTTTTACTTCATT
ATGCTTACCAACCATATTAATTATCTCTTCAAGTCCCCTTCCTCTCGTGTCCTTCCCTAA
CAATATACCTAGTATAATATGTTCTACAGTGTGGCACTACACTAAGGTACTACAATTCCA
GTACAGAAGAAGGGGAATTGTAATGGCACAGTATGTTTGTCTCTTCCACTTTTCCATTGC
ACAGGCAAACTTGTTACATGGAGGTATTACCAAGTGCAACAAAAGTACAGTACCTTTGCC
CTATACATCATACATGCTGTAGAGTATGCAAGAGGTATCCTATTGCCTTCTACAGAACAA
TCATGTAAAAGCACGTCAAATGATACTTGGACTTATTTGAATGCCAAAGTAAGAGATGGT
TCCCTTTCATACAATTTTAGTACAATATATATATAATGCAATCTGAAACTCGAGTAAGGC
TATCATCATAGGAGATAGTATTATTTCCTACAAAGACAGACACCATCCATGATGTTCATT
TACAGGCAAAATGAGAACAGATTAAAGGAGTTCTCTAAAACAATAATTGGCAAATATTTG
ATGCAAATTTGTGTTTATTATTCTATGGGAGAACAGTGTTATATTTTTGAGTTTAACGGA
TTGTCTTGTGTGACTTACAGGCGTGATATCTTTAGGACATTTGAGTTGGTCAGGATTCTT
GTTGTGTATTGTGTATTGTGCTTTGTGCGTGATAAATCTCCTTTTTGCTATGTCTCTCAT
GTAGAGTTAAACAATGATTAGAGTCACCTGGTCATTCATTAAGTAGTATCGAGTCCAAAA
CATCTAGGCTGGTTCTTGCTAGTTCCCCATTTCTATATAGCTTGTGTGCCTGTCAAAGGA
ATTCTTGACTTTTAACTCTGGCTTACTTTGGCATTCTATTAACCAAGACATGTTCCTATG
CAAGGCGTTCATATTACACTGGCTGCAGGAATCTCACAAGCTGTGTTCTTCCAGAGTCAA
CTCTTGTTTGCATAAAATTGGGCATCCTTTTTACAGTCTTGAGTGGACTGACATCTTTAA
CATGTGTTGGAGTGGGAGGTACTTTGATTGTCTTGTCATGGATGTTGGGCTTTAAGTTTT
CATCCATTTTGAGAAAGACTTTTCCATTCGATGAGGTATTGCTGTTTGTGATGGGTTTGG
TATCAGGTTATAATGCAGTTTTGGGAATAAATTCAAACATGAAGCATTTGAAGACTTCAT
ATTAGATTATGGTTTGTACTTCATACTATATCTACATTTTATGCTCGAATGACTTTTCAG
GTAGTATAAACTAACATTTGCCATTCATATCAATACCGCATGATCACAAACCAATCTAAT
GATGCCCCTGTTTAGCTGCAGTATTTTGACTGGTTGTGATGCCCCAATCTCCACGACCTT
TGTTCTGAGGCTCATCGTCATTGGCGTTGCTCTCCACACCAAGATAATTTTGTTTTACAG
TAGACCTGCCATGTCCAGCTGGTTTGCGATCCTTTCTCTTGTTGCTACTGCCATTAGTAA
ACAGTCTAACATGAGGCTTGCAATTGAAACTCTTGGATGACTTTTTGCCTCCTTCATGGT
TGCTGCAGTAGCTCAAGTCAGCTTTTGCTACTGTGGGTTGAACTTTGCATTCCTTTGAGA
GAATCCTCTGAAGTACTACTACTCATTAACCAAGGCACTCACACTTGCCTTTGCCATGGC
CATCAGTGCTGCTACTCTTCCGGTCTCCATGGACTGTGTTATTAAGTCCTCATCATCACA
ACCTACCAAATAACCTTAGGTGGATCTGATGTCCCATATGGAATCGAGTTCATTTTTGCC
ATCAACTGGCTTATTGACAGGTTCGGACTGTGTTCAATGTCTGTGGAGATTTTTGATCCT
CAACCCAAACTGTGGTTCTGATGAAGTGTAAAGGTGTTGAACCAACTAGATGAATTGGAA
GGACCATTCTTGTCGTCTTCCTCCTCCCCATCTTCATTATTCCTCAGGTGTCGATTTTGA
TCAGTATTAATATTTCTAGAGGAAGACAGACAAAATGTACGATAGAAATAGTCACGAATG
TCAGTGTCAAAATATTCAAGGTGTATATTAAAACTATGATCTATTAATGCTCAAATTTGT
GTTTCTTCCTGAAGTACTAGTAATTATCATGGAGTAGAATGTGAATAACAATTTGGTTGT
AATATTATTTTGGCATGTTCTTCTATCAGGATCTATGTACAAGAACAACACGGTGTAGGA
TATCCAGAGGGCTGAGTTAATATTTAGGAACTTTTGACAATTGCATGCAGGATCTACTGC
TGAGTATGTACTGCGGCTTGCTGAGTTACCAATAGAGCTACTGATCAGCACAAGAAAAAT
GATGTGGGATGCATTCCAAGCTCAGATTAGTTATTCAAATTCAAGATTTCATGGATTTAT
TATTGCTCACACCTTCAACTCCTTGCCGCTAGCTATGAAAAGAAACTGCACACTGGAATT
GACACTGGCTCGTTTGTGAAAGCCTCGGTCCACATTGACAATGAATGATAGAAGCGTGCT
TTGTACTGACCTTATAATTTTAAGGCCATCTTCAATCTTTACTTTTAATTGTCAAATGAG
GTTGTCATGTCATGGTATAACTAAAAACGTACTAACATGTGATGAAGGTAAAGATCAAGC
CATAGGCACTGTTTGAAACCTCTAAGAGTTTCGGAGTAGAAATTGGGAGGGGGCTCTGTG
TATTACGATAGAGTGGAGAAGAATGTTAAAGCACTCCTAAATCAAAGTAATTGTCAATTT
CCCTCATGAAACGACAGAAGTACTTTCAAAATAATTGCGATTGTAAAATGATACAAAATA
AGGACAAGTAGAAAGAATTTTTAGCTGACATTTATGTAATAGCCCTCGTCTGCTGTTACA
TGCCCTAATGCGAGCGAATGTTTAAAAATAATTTCTAACCCACTTTGTATCCACTATATG
GTTGATTGTTGATTATTGTTTTGAAGCTGGGCATCAATTTACTATGGGGAGCTTGAGCAG
CAACAATTAATCGAAAAAATCATGTGTGAGTGACGGGAGATTTGTAAATCCTCGATGTAG
CAATTAATTCTTACCTTTCTCAAGATTTAGGAGATTGCGGGACATAATGGCATGAGGGCG
GCAATGACGGGATGGCAAGCTTTAATTGTGCGCCCCCCTTCGTCTATCCTCAAGGACAGC
ACGAAATAAAGTTGCAGTGGTGAAAATGGTGTTATATCTTAAAAAAAACACCAAATGAGA
CCAAATGAATAAGTTGGATGGTCGTAGAGGATGTGGAAGCGAGGGCGATCGTGGCGGAGC
TGGTGTTGCATGGGTAGTTTTTGTGGAAGAGGTGATCTGGCGGTGGCGACTGCGGAAATC
GTCATGGTGAGGAACGGCGATGAAGTACGTCTTGATGAGGTCTTCATGTATTTTTTTCTG
TTTTAGTGTTCACACGGTAGAGCGCGAAGCAGGTGGTCTTTTCTGCTCCCGTGACGTTTA
GTCATAGAGTTTCGTGAGCTCACATATCACGTTTCTCAACTCCGTGAAGTACTTCGAACT
CTCACGTACTTTGTGTTTGGAGGACATTGAACTAATATGTAAGACGATAAACTAAAATGA
TATACGCTAAACTAATGAGAAAGACACTAAACTAAAAAAATAAAAGTGGCAATACTACAA
ACTAAAATAATTTTTGTAGCAATACGTCGAACTAAACGAGTTTTCTTTGCGAATAAATAA
ACGTAACTCGAATTTCGCGGAGTAAATTGAATCCCAGCAACTGCTAGTCGTAAAATAAAC
TGAACCGCGGTGTATGCAGGAAAGACGCTGAACTTTAATGTGTGAGATAATCTTTCAAGT
CAGCTATTCCCGCTGCTCCAATCATTTCTGGCACATTTCTCCCATCCTAGAAAGCATCAG
TTCCGATGGATTCATATAACCTCATTTTCTGCAAGTTTTGAATTTCATGCGAAACTCGCT
CGAAATCCTATCTTGTAACAGTGATGCCGGTGGAGGCACACATCTTGGGTCTCGTGTACC
GCTTGTTGTGGAGGGCTCTAGCATGAATAACGCATGAATAGCTCCCCTGCACTGAGCTTT
TTTGCAATGGCGCTGTCTCGTCAGCGACATGCACTCATGCTGCATGAGAAGAATGAACAG
GAATGAGCAAATTAATATGTCAAGGGGAAGTCACGGTAAATTTGAGAGGCGATATATCCT
GACACGATGCTAGTCCAGTAGAAAGAGAGAGATTACGAGACAGCTCCAGCTTACAATTAG
GGTTAACAATCATTCCATTCACCCGAACGACGTAGTAATCAGTAGCGCCGGCTTGATTGA
TCAATTTCGAGGCCTGGCAGCTCCACTGCATCATCAACGACAACCACTAACGGCAACGAC
AACGACGACTTTCCAACCCCAACACGTGACAACGCATCAAAATGTCATCCTACCAACCTA
GCCCCAACGACTACGACGTCCACCCTCCCCTAACATTGGGACAAAGCAACGAAAGCGACG
CCGAAAACAACATCGCGAGCATGACAAGTCCACAAACGCTCAGTCCAAAATCTGCCCACG
GCACCTCGGGTCCACTAAGTCCCAAACGTTTGGACGGGGGGGACAACCACAATCGCCCGG
GAGCAAAGTCACAACGACGATCGTTCTTCGACGATCCTAATGAGAGCGAGACGACGAAGG
GTCACAAACGACATTCCAGTATGGGACAATCGCAACTGTCGGCTGCCGAAATGATGATGC
GGTTGCGGAAGGAAAAGGAAATTTTAATTCGTGAGCAGCAGGAGAAACAGCAGCAGCAGC
AGCAGCAGGCAATGATGAATCCTCCCGAACATGCTGCTCCTCCTCCTCCTCCTCCTCCTC
CTCCTCCTCCTCCTCCTCCGACCAATGAAAATATACCGCAGAATCATTTACAGTCAAAAC
ACGATGTATCGGACAAGATCTCGTCCGTCAACGATGCGCAGGAACTCAACGATGTCGATC
CAACTCCAGAGGCAGACACAGGATCCAGGGGGAAGAAATCCAATTTCTTGAAACGTGGAT
TCTTTTCCAAGACGTTTGGCGCCACCGGCACTAGCAACAACAGTACTAGCACGAATAGTA
CAAACAAGGATGGAACACACACGGTGCAGAGTCACAACAGCCATGGCACCACCACCGATG
ATAGTAATCAAAGCAGTCGCACTAAGGAGGTCAAGACGAAGAAGAACAAGAAGGGGCATC
GTCTGGAATTGACAAGATTGCGAAGTTTGTCTATATTGGCTTCAGGGAGTGCCAGTCCCA
GTAGTTGTGAGAGTGAGGAGTCGATTAATGTTGGTCATGATGCTGGTCATGCTGGTAGGG
ATAGTAAAGAGAGTGAGGGTGATGCCAGGGACAGTCCAGTACAGACATTGCACAGTGTTG
CCGCCGCAGCTGGTTTCACCATGACAATGACGGGTGATCTCGTCCAGCATGCGGGTGGTC
CCATGGAGGATGTCGGTTCTACATCATTGTCAGGCATGGAGGCATCCACACTTGCTGGAA
GGAAAATCGAATCGAAGCAAAGTTCGAGTACGAGTATAGGTGGATTTGATGTCCGTAAGT
TTCGACAACGGAGGGAGAGTAAATCATGCCATAGGGGAGAAGAGGTGGAGGAGGACAAGA
AAAAGACTACGAATGCCAATGCCAACCATGGAGGCACGTCGAGAGTGGTGGAACAGAAAA
GGGCTCGAATGGATGCTGTACAAAATGTGCCACAGAAACGTGTTTACGACAAAAAGGCAT
GCGAACCAGTAATTGCCGTCAAAAAAGTCGACGAGTCTGAAAAACCAAAAGGCATCCACG
CCAAACCGATCGCATCGACGGGGATTAATCAGGCCATGGCTCGTGCCTCCAATGCCATGA
GGAATCGACCGGAGAATGCGCATAATGCACCTGGGAGTAGTGTCACCGCGAGTGTTCGGA
GGAGACCATCGACGTCCACCACTACCCTGGGGTCCGCTGAGAACGACACCAAAAGCGTTA
TGTCAATGAAGAATAGTTGTTCTGCCAGGAGTGGGGGGCAACCGCCTGTTGCTCCTCCTC
CTCCTTCTGCTGCAGCCAGAGCATCCCCATTGTTACTCGACTCCACACGAAGGAACAGTC
TTCGGAAACAACAACCACAACATCGTAGGTCGACTTCGTTGCAAATGCCCAACCCAGAAG
TAAAACATCGTTCCAACGCGAATCCCCCTCCCGACACAACGAGCCGCAACGACACCATCA
CACCTCCCAAGAATCGACCAACCCAATCCCTCCTCGCCAGTGCGCGGAATCATCGTCGTG
CCGTGAGCACCGCAGCCATCACCATCCCCTCCCAGGAGTTGGACGATGCCAGCATCTTTT
CGGATTTGTTACCGCCTTCGCCCGCACATCAAAATGCGGCAGAGGTGCATCCAAAGTTGA
CACATCAAACAACTGCGACAGAGGTTGAGTCCAAGATTTCAAGGTTGGCACATCATTCCA
GAACACCTCGGTTTCGAGGGAGGAAAAAGAGATCTTTGAGTGGTGATGCTGCAGATTGGA
AGGTTGATACGACGAAGGGGGAGACGACCTCTCATTTCACGACAGAGGAGGTTTCGACGC
CTACCTCTAGCTATGCTGAATTGCCTGTCAGGTCGCCTCCGAGAGTGACGAGGAGTGTGC
CTATGGGGGATGCTGCTTCGAAGGATGGCATGGCGAAACGAGAGACATTTTCTAACTCGA
AGAATGTGGGCGGATCTGCGCCTAGCACCACTACTTCTACGAAGCTTACATCCCCTCATA
GAATGAGAAGGAATATCTCATCGTGCGATGCTGTGTTGAAGGAAGGTACTGCGAAGGAAG
AAACGCGTTCTAACTTAAAGAACGAGGGAGGATCCGCGCCCAGCACCAACACTGTTGCGA
AGCTTGCGAAGTCCCCTCTGAGGATGAGGAGAAATTTCTCTTCGGGGGATGTTGTTTTGA
AGGATGGTATGGCGAAAGGAGAGAGTAGCACTTGTTTGAAGACCAATGCAAATAATGTCG
TGCCCATGATGTCGTCAAAAGAAGGATCACTTTATGTGGAAAAGAAGTCTTTGTTAGCTC
CACCCCAAACCGGAGGAAGGAAAATGTATCCTGCGAGTGTGACCGCCTTGGATTCCTCAT
CGAAAGATGCGTCAACAGCGTCAAAAGCCACTCTTGTTAGGTCAACAAATGAATGCGCAA
AACCTTCCAAAGAAGAGATGGCTCAGTCTTCCACGACATTGTCGACCCGCGTCGTGCAAA
GGTGCAGATCATCGTCTCGTCCTCGGTTGACAAGGGACGAATCACCAGCGAAAAGTGCAG
ATGTTGCCACACTAGATACAGCCAAGAACGCGCTTAACTCGAAAGCTTCCAATGTGGCCT
CTGTCACTCCAATTAGATCAGAGTCAATGTCATATCTCCTGGCTGGAAGAACTGGTAGTC
GATCACTGTCTCGTCCCCGTGCCCCTCTGAAACATGAGGCTCTGGCAGCTAGCGACACTG
CCAATGCCAGTGCATCTAACAAAGTTGTCTCGATTCCATCTCAAGGTGAAACTCTGTCGT
CTCGTGGAGCTGTGGGACGAAGAGCCAGTTCCGCATCGCGTACTCGCGTTTCCACTAAAG
ATTCACAACCTCCGTCGCCTATGATTCCACCAAAGACTGCTAGCGATGTCAAGAAGCCAG
TGACTAGTAATGCAGCGCGGAGCGATGAAGGTGCTTTACCGCCACCAAAAACGGAATCGC
TGTCATGTTTCCGAGCTGGAAGACTAAGGGATCGATCGTCCTCTCGTCATCGTGCACTTG
CAAGTGAACCGGCGCCTCGTCCGCCAATGACTCCTCCGAGGAGTGCAAGCGGTGTCAAGA
AGCCAGTAACTAGTAATGCAGCGTCCGACGAAACTGCATCGCCAGCACCTAAAGCAGAAT
CACTGTCATGCTTCCGAGCTGGACGAATGAGGGACCGATCGTCCTCTCGTCCTCGTGCAC
CTGCCAATGAACCGACGCCTCGTCCGCCAATAACTCCCCCGAAGGGCGGTAGCAGTGTCA
AGAAGCTAGTTACTGCTTATGAAAAGTCCGAAGAAAGTGCAATGCCACCACCTAAAACGG
AAACGCTGTCATGTTTTCGATCTGGACGACTAAGGGAGCGATCGTCCTCTCGTCCTCGTG
CACCTCCCAATGAACAGGCACCGCAACTGCGTATAACTCTATCAAAGAGTGCTGTACCAC
TTACACCCAAACCTGAAGTTGTCGTCAGGACTACAGCTCCACCATCATCAGCTGCTAAAG
AGAACCCATCACGGCCTCGTCCTCATGCGCACAACCAAGCACCACCTTCACCCGCTTTAC
CCAAGTCCCCGGCTAGAAGAACCTTGAACAACGCGAATCCACAGAAATCGTCAACTCCCA
CAAAATCTGCTTCGCCAGTTGACATGAGACATGCAGCTGCCACCCAAATGAGGAGGAACC
TTAGACACCGGAGCACTTCTGCGCCAAGGCATCACTGCAGAGAAGACTCCGAGCCCAAGT
CCACGATAATCCTTCATGCGCAGTTTTCCGAAGCCCCTGTCAGCAAAGCGACCAACTCAG
AACAAAGTGTTCTCGCTGGAGTTTCACACAAAGCCATCTTGAGCATCCTTCACAAAAAAT
CCGAAAAGAAATCAACATTTTTCGTCCCAATCGCACGATTGTGTCAATCTGTTTTGCCTC
TACAGACGCTGGCAAGAGTGTACCTCGCCAAACTTGCGGTGGAGAAAAGGAGAGAATCTA
TTATTCGTCTCCAAGCTATTTTCCGTAGGTGGGGATCCGAGCTCTACGTTTCCACCTGCA
AATTCGTCGCGGTTCGTATTCAAGCTTACTATCGTGGATCCGTCGCGAGGGATAGAGCGT
ATCACATGCGCATGGGCATCTTGGCTGCCACTAGACTCCAAGCTTGCCACAGAGGGAAAG
TTGTTCGAAGCGAATTGAGGTACAAGGTGTACTGCGCCACTCGAATTCAGGCGTTGATCC
GTGGATACCTAAAGTGCATGGAATACTCCGAGACATTGGGTAACATCATTCTCCTCCAAA
GCCTCTTTCGTATGAGATCCCGAAGACGGAAATTTTTAGAGATTCAAGTGGCTCGAAAGA
AAGCAAAAGAAGAAGCTTCTGTCACTAAGATTCAAAGTATTTGGCGTTCATTTGTTTGCT
ACACAGAGTTTTCTTACACAGTCGTCGACGTGGTGATTGTCCAAAGTTTGGCTCGCCGCT
GGATTGCAAAGCAACACTCACAAAGATTACGATTAGAACACGCTGCTGCGATAACGATCC
AAAGTAAGGTGCGAGGGAGAGCGGTATACTTGAGATACATGCTAACATTGCTTGATATCG
TCACCGCACAAGCGACGGTACGGAGATGGATGACTTTGCAGCTCTTCAGATTCCTTAAGA
AAGAGAAGCACGAAAGGCAAGTTTCAGCTGCTACAAAGATTGCTGCCAATTGGAGGGGAC
TTGTAACTAGGCGAGAGTATATTATTCTTGTTGGAGGTATGTATTCGTTTTCATCAAACT
CATTATTTAAGGTTGATAGACATGTCACCTCATTCTTGTATCACATGCAGATTTGATCCT
CTGCCAGTCTGTTGTTCGTCGTAAATTGGCAATCACGACGAAGAACATGTTGAGGCAGGA
AAGACAAGTGGCTTGTGCCACCCGAATCCAAGCAGTTTGGAGGGGATGCATGGCATCAGA
TAATTTCATACGAGATATTTCTGATATAATTTTTGTTCAATCCCTGGTTAGACGCAAAAT
GGCATCTATGAAGACCGAAAAACTAAGGCAAGAAAGACGAGAATATTGTGCCACTCTCAT
TCAAGCAGTTTGGAGGGGTTGTGTTGCGTCAGATGACTTCATTCAAGCTGTGTCTGATAT
AATCTTAGTCCAATCGCTAGCGCGAAGACTTATTGCATTGAGAGTCTTTTGGCGACTGAA
GGAAAAGAAACACCTGCTACAAGTGGAATCATCTACCAAAATATCTTCGACATGGAGGAG
GTTCTTCGCTGCCAGAGAATACAGGTACAAGGTTGCAGGTAAGCGAATTTAACTGACTGA
TTTTTGTTTTTCATTTGACTTATAACCCAGCCACTAAATGCAACTTTCTTATCCATCAGA
CATCATCGTATGCCAATCTGCAGTGCGACGCAAAATGGCAATCATACAGACCGAAAGCCT
TAGGCAAGAAAAACGAGAGTATTGTGCCACCCTCATTCAAGCAGTCTGGAGGGGTTGTGT
TGCGTCCGATGACTTCATTCAAGCTGTGTCCGACATTATCTTAGTCCAATCGCTAGCGCG
AAGACATGGTGCACTGAAAGTCGTACGGCAACTGAAGGAAGAGAAGCACTTGCTACAAAT
GGCATCATCTACCAAAATATCTTCGACATGGAGGAGGTTCTTCGCTGTCAGAGAATACAG
GTACAACGTTGCAGGTAAGCGAATTTAACTGACTGATTTTTGTTTACATTTGACCTAGAA
ACCAGCCGCTAAATGCATTTTTCTTATCCATCAGACATCATCGTATGCCAATCTGCTGTG
CGACGCAAAATGGCAATCATACAGACCGAAAGCCTTAGGCAAGAAAAACGAGAGTATTGT
GCCACCCTCATTCAAGCGGCCTGGAGGGGTTGTCTTGCGTCAGGTGAATTCATTCAAGCT
GTGTCTGATATTATCTTAGTCCAATCACTAGCGCGGCGACATAAGGCACTGGGAGTGTTT
CGACAGTTGAAGGAAGAGAAGCACCTGCTACAAGTGGCATCATCTACCAAAATATCTTCG
ACATGGAGGAGGTTCTTCGCAGTCAGAGAGTATAGGTGCAGTGTGGCAGGTAAACCGTTT
TGATTACCGTTCCGGTTCACAAACGAGTTATTTGAAAAACCCATCTCACACTCAACTTTC
TGCTTTCACCAGATATCATTGTTTGCCAATCTATTGCTCGTCGCAAAATGGCAATGACCA
AGACTGAAACGCTGAGACAGGAAAAACGAGAGTGTTGTGCCACCCTCATTCAAGCGACCT
GGAGACGATGTTTGGCGTCTGGAAACTTCATTAAAGATGTGTCTGACATCATCTTAGTCC
AATCAATTGCACGAAGAAATAGTGCACTGAAAATCTTACGACGGTTCAAGAAAGAGAAGC
AGGTGTTACGAGAGGCATCATGTACCAAAATTGCTTCGGCATGGAGAGGATTCTTTGTCG
CCAGAGAGTATAGGTGCAATGTTGCAGGTAAGCTTGATCGACCATACAAAATCTCCTCTG
ACGCGCAAATTATTGTTCTAACTTATATTACTTTGATGCCTTGTTGTACAATTAGACATC
ATTATTTGCCAGTCCATAGTTCGAAGGAATATTGCTAAAAGCAAGTCAGACGAATTGAGA
AAGGAATTGCTCGAATTTTGTGCCACTCTCATTCAAGCTTCGTGGAGGGGTTACATTTCT
ATGGAGAAGTATATCATATCAGTTCTCAATGTCATTACTGTTCAGTCAGTTGCACGTAGG
TGGATCGCGAGACGAGTGAAATACCGATTAATGGAGAATAAACATTTGATGGAAATTAAA
TCTGCTACTGTCATTCAAGTTGGGTGGAGAACATTTCAAAAGGGACGAGTTATGTCCACC
ATGAGTCAATTAGCGCAGGTCGAAGCAGCTGCAGCTTCCAGGATAGAATCATCTTGGAAA
CGGATTTTCCACCAATCAAAATATCGTGTTACCGTTGCGAGTACGTGGAGTAAAACCATG
TTTGAGCAGTCAGCTGTACAAATAACCTCACTCTCATTTGTTTCTGTATCCCTATTTTTT
AGATATAGTTGTCTGTCAATCAGTGGCTCGGCGTTTCTTAGCATTAAGAAGAGCAAAGGC
AATGAGGCACGATGCATGTGCAATCACAATCCAAAAGAGATGGAGGGGGTTTCTTGCATT
CGAAAGATACATTCAAACAATTTTTTATTTACTCGTACTTCAATCAACAGCCCGTAGATG
GCTTGCATGTAGACGGGTGAGCGAGCTAAAAGAGAAAAAAATCCTCTTGGAAACAACGTC
AGCTACCATAATATCATCATCATGGAGAAGATTCATGTACAAGAGGCAGTATTTGCATGC
TGTTAGCGGTAAGTTTCTCAAGCAGTTTTGACTTCGCCACCATTCATATTTTTCTAACTT
GTCCCACCGGACCTTTCTCTTACTTCTAGCTATCATCCTCTGCCAATCAGCGGTTCGTCG
ATTCTTGGCTCTAATGACAGTCCAGGAAGTTAGATACGCAAGGCATGAGTCATGTGCTAC
GCGTATTCAGGCCAGATGGAGAGGTTACATTACTCTAGATCGCTACGCTTTCACACTATC
TGGTATCATCATAATCCAATCCCTCTTCCGCCAGAAAATTGCAATGAAGTGCTTGGAAGA
GCGGAGGAAGTGGTTGATGCGACTCCACACGTCAGCTTGTATTTGCATCCAGGCGATTTA
TAGAGGCCACGCCTCGAGGATGAACATTTCAACCCGAGTTGCTGCAGCTACAAAAATTCA
AACAGCCTTCCGAGGTTTCGTCCGCAGGCTCACATATTTGGTAACTGTGAGCAGAATCAT
AGTATGTCAGAGCCTCGTGCGAAGAAGACTTGCCTTTCACCGAGCACGTGAAATGCAATA
TTCTAAGCAACAATCGGCGGCTACAAAGCTGCAGAACTCCTACCGTTCATACATTGCAAG
AATGGACTTCGTGATGACAATAAGCAGCATCATCATTTGTCAAGGCGTTTGTAGGACCAA
GATTGTCAAGCTGAGAATAGAGAAGATGCACAGGGCAGCTATTTTGATTCAATCAGCATA
TCGGGGCTATTCTTCAAGGATCAACTACATCATGACAGTTGCTGGTGTCATCATTTGTCA
AAGTGTCTGGAGACAACAAATCGCGAAAAGGGTTGCAAACATGAAAAGGACACTTCTACG
AGACTCCGCAGCAACCAGAGTGCAAGCCACCTACCGTGGTTATTTTGAGAGGATGAACTA
CTTTGTTATCTACAGCAGTGTAATTGCGTGCCAATGCGCCGCGAGACGAAAGATTGCGAA
AAAGCAAGTGAAAATTCTAAGGACGATCCGCCGAGAGACGGCTGCTACTAAACTCCAAGC
ATCCTACCGTGGTTATTTTGAGAGGATGAACTACTTTGTTATCTACAGCAGTGTGATTGT
CTGCCAATGCGCATTGAGACGAAAGATTGCGAAAAAGCAGATGAACCACCTAAGGATGAT
CCGGCGAGAGACGGCTGCTACTAAACTACAAGCCTCCTACCGTGGTTATTTTGAGAGGAT
GAACTACTTAGTGACCATCAGTAGCATCATAGTTTGTCAGAGCGCTTTGAGGAAGAAAGC
GTCAATGCGCAGGCTCCATGAGATGCGACATGCTGATCAATTGAAAAAAGAAGCGGCTGC
TGTGAGAATGCAAACTGCTTATCGTGCCTTCATTGCCAGAATTGGCTACATAGAAACTGT
TGCCAATGTGATTGAATGCCAAGGCTTTGTGAGGAGACTCATTGCCATTAGGCACGCTGA
GAAGCTAAAGCTTATGAAACAAAAACTACAAGCGGCAACAAAGATCCAGAGTTCATACCG
TGCATTCAACTTTCGAATGAAATACTTCGAAGCCATCAGTAGTGTGATAATGTGCCAGAA
TGTTGTTAGGAAGAGGATTGCTACTAAAAAACTCCAAGAGTTGCGTCTCATTCAATCATG
GACTCGTGAAAAGGCAGCCATCAAGATCCAGAGCATTTCCAGAGGTTACTTTGCAAGGAT
TAATTATATTATGGTCTTGGTGAGAATCATTACAACACAGTCTATTGCTAGACGCTGGAT
CGAAACGAAAAAAGTGGAAAAGCTACGTCTTACACAGAGAACGAATGCAGCAACATGTAT
CCAAAGAAGAGTCCGTGGTTTTTTTGCCTTCAACAATTACATCGAACTTGTGGTCAATCT
AATCATCTGTCAAGCCGTTGCTCGAAGGTTTATTGCTTCAAGGAGAGTCTCCTCACTTAA
TAACCTGAGGGCTGCAGCAATTACCATTCAACGTAGAGTCAAGACAAACCAAGCCGCGAC
AGCATACAAGCAAGCAATCTTCAGAATTATTAAATGCCAAGCTGCTGTTCGTCGCCGTTT
AGCAATAAGTCTAACAAGAAAAACACGAGAAAGGAACTTGATTTGTTCAAGTGCTGCTAC
CAGAATAGGAGCTACTTATCGACGTCATGCTGCGTTTTCCGTTTACACGGCCACATTAAC
GGACATTATTCTTTGCCAATCGTACGCTCGAAGATGGATTGCATCGAAGGAAGTAACTAA
GATGAAGTGCACAATGGGAGTTGCTGCAGTCGTAATTCAATCAGCTTATCGAGGATATGT
TCAAAGTATTCGATTCATCATGACACTCTCAAGGATTATCGTGCTCCAGTCTCAAGTTCG
TGGCTACCTTGCAATCAAGGCTTCTAAGAGAACGAGAGAGAAATATACTTTTGCTGCAAC
AATTATTCAGAAATATTGGCGTTCATTTAAAGTTGAAACGGATTTCATGTAAGCTTATCA
TCAAGTGCTTCGATCTTTGCTCCCCAAATCCATCTTACTTGATTTCGTTCCTCTTCTCTC
AGGATGACCTTGGCAGGAATAATATCTCTTCAAGCTAACTTTCGCTGTCTCTTGCAAATG
GCCAAATTCAATCGCTTAAAAGATGCAAGAATTTCTGCAGCAAAGAAAATACAAAGCGTT
TTTCGGACTAATTTATACTTTGATGTAAGTTTGCTCTGTGAACGTTGCAAAAAAGTTTCG
GCCTTCGGCTAATATTTTTAATTATTCTCTCATGTAATTGCAGGATTATACACATCGCTT
GGTGGACGTTATTTTATGTCAAAGCTACGTACGCCAGTGGATCGCGAAGAACGAGGCCAC
GAAACGAAGACGCCAGAAACTACTCGATGCCAAAGCAGTGATGATTCAAACTAGATGGAG
AGTATATGTTGCAAGATGTGATTACGTGAGTAAAGTCATGTTACGAAGCATTTTCGTTTA
ACCTTTCTTGGGAACATCCTAGACTGAACGCAAACACTGTTTCATTGCATTTAGATAATT
GCTCTCTTGGATATTATCTCTGTGCAATCTTATGTGCGCCGATGGGCAGCTGGACGAAGG
AAAGCGCTTTTGTCAAAGCAACGCGTTTCTGCAGTCAAGATCCAAAGTGCTGCACGAGGC
CACATTTCGTACACAAAATTTGTCTTCACCCTTATAGACATCATTTTCTGTCAGGCTGTT
GTAAGATCCAAACTTGCAAGTATAAAAAAACGCAAGTTATTGAATGAAATGCAGTCCTAC
AACATATCTGCTACCTGCATCGAATCGAAATGGAGAGCATTCACTGCAAATCAGCGATAT
TTGAAAAGTGTCAGGTGCGCGGTCTTGATCCAAGCAGCTGTGAGAAGACACTTTGCGAGG
AAAAAGTTTGCCAAGATCAAAGCATATGATGCTTGCCAGAACCGTGCACTTATCATGACG
AAGGAAAGAGCTGCATCCATCAGATTACAACAGGGCTGGAAAAAGTTCAAACTGCAAGGT
CTACATAAGAGTGCTACCATTATTCAAAGTACGTGGAGAGCGCACATGAATTGCCTCCGG
TCGGCGCGGGCAACTCTTCGTAGTGTCATCTTAGTCCAGGCAACCATCAGGAGAATTTTA
GCAACGAAAAGAACTATCAGCGCACGAAGACGTGCTGCTAATGCTGAATCTGTGAATATT
ATGAAGGCCGAAAAAGGAGCATCCCTTATCCTCCAACGATGGTGGACGAAGCATTTGCAT
GTTATAAGGCGGAAGGAAGCTTTTAGTGCTGAATTCTTTGTTTACAATGCGGCAGCAGCT
GTTATCGTAAGTGACACATGTCATCAGCCACATTACATGAATCATTGACCTGTAAAGGTT
TTTTTTCACACGTTACCCCCTCCTGTGCCTTAGCAATCCGCCTTCAGAGGATACAAAGCA
TTCTCTCATTATGTAATCATTTCGTACTTCATACTTAGAATTGTAAGTGTACTTTGAATG
CTGTCATCTCATGAGAAGGTTCCATTCTCATCATATCAATATTTTTTAATGAAATTGCAG
CAAGCACTAGGAAGAGGCCATTTAGCAAGGTTGGCATTTCGGAGAAGGAAAAAAATAGTG
AAACGGTGGCAGGGGTTTGCTCACATGAACAAACCTCCCAACCAACCGAAGTTCAACGCA
CAAGGGCTATCACTACCACCTGTCCCTCCAAGTCATCTAAAAGCGAGGAAAATCAAGCAG
ATGTAAGTTTCAAATTTCTGTTATAATGGAGTTCCGGCCAATAGAAATCGCTCTGACTTG
TCATCCATCGTCTCCTTATCTTCGCAGAAGAGAGAAGCGTGCTGCCCTGGTAATTGAACG
ATTCTTCATTACCATAAAAGCTGAAATTGATCGTGAAATACGGCATCTGGAGCGAAAGCG
AAAGAAGAGAGGAAAAAGGAACCTCATATGTGACACTGACTTACTTGAACAAGCAAGTCC
GATCGAGAAGTCCGCGAGTAAATCCACAGCAGAATTCCGTGAAACTATTAACATGAACGA
GGGCGTGAAGGCGATCGATTGTGGTGAAAATATTGAATGCGTGATAGCTCCATCGAATGA
TCACAACCAGGCTATTCAACTGAGCTACTCGAGAGGGCAGCAGGCTCTGTCTGATCGCAT
CGAAACCGTTCAAAGAACATACTCAAATCGCGACTTGGCACAAGATTTGGGAAATGTAGA
GTCATTCATTAAGACCGACTCACCAGTCTATAACCATTCAACTGGTTATGAGAAAGAAAA
AAGTTACGCGGGCAAGCAATGCTATGTCTCAACTAACTATAGTCATGGTACTCCAAGCAC
GCAGGTGCCCATTCTGTCTGACGAGTCATTTGAACAATCAATTGATCTCTCCCAAACCCG
TTCCGAAACAGAAGCCCGCCTCCAACGCCTCCAAAACGAGATTGCTGGTCTAGTAAGTCG
TTACCAAGTAGCAGAGGATGAGCTTCAATCAGTGGGACAGAGTATTGGTAATTCTAGCGC
AGGGAGAGGCTCTCAACAGAACTCCAGCCACTATGCTCCTGAAATGTCCGGTTACCACGT
AGGTGAAGACGAGCTTCAGTCAGTAGGGCAAAGCATTGGCTATTCTAGTGCATGTAAAAC
CTCTCAACAGAACAGCACCGGATACGCTCCCCAAGTGCTGAATGCACTCAATGTCACACC
ACCTCGGGCACCACTGCAGCACCGGCTTCATCATCTACATGACATCACACCACCCCGAGT
GTCATATTCACAGCATCAAGGAAACCTGCCATATGATAATACACCACCCCGCATGCCAAC
ACAATATCAAACACAATCATCGTTTCACATACCAGTGCCATTTAGATATAACTACTCAAG
TCCTCATCACACTCCACCTGTAGCAGGGATGAGCGAAAGCCATTATTCTCCCCCGAAACA
TCAATTACCCCACACTTTGGCTTATTACAATATGGAGCATACCAACCAGCATTTCCCACC
AATTCAAAACACTGGATCTCAATCCAATCGTGGTCTCAATAATTTGTCATGTGCATCATC
TGACTCCAATTCATACATTAGTCCCTACGAGAGTCCCCGGAACTCAGCACATCAACGTAA
TATCAATCCATCATTCCAAGGTTCAATGCAAGTATCCATGCACAATTCTATGCAAGAGAC
AATGAATTACTACAATCCAAGGCCAAGTTACACGCAACACAATAACCAGAGACCAAACCA
ATCACCACATTTTTTCATGGGTGTTCCCCGCACTCCTAACTGCAGTGGCAGACAATTTTA
GAGTTGGTGCATGCCATTCAACGATTTCTGATAGAGATCTGCGAGTGGGGATCAGTGCAC
ACACTTATTGCTGCGTACTCGTCCAATTGTATTTTATGTCATTTCATGTGATGTCCGATT
CAGATTAAATGTAAAGGATTTATGTAATTGTAAAGAAGAAAAGTTAGGCCTAACTGCGCA
CCAGAGAGGTCTTGCATTCCTATCTCTATTAGTATATCGTAAACATTGCATCACAAATAA
AACCATTCATTGATTCCATGAAGCCCGTCTGTTGACTTCAACTTGGTTCACAAAACCACT
CGTTGGCATTCATTCCAGAAGAATTCAATCCTTCACAAGGCGGGGTATTTAACATCTAGA
GCATTCCCAATGCCATTTTTGTGCCAATAGATCCCATCACCAAACCCAACAAAGCGGAAA
ACAATGCAAATGGAACTTCCCTCCTTAGTCCTTTACTGGCCTTCTCACCCATTTTCTTGA
CAGCAGACTTGAACATGAGAGCAGGATAGATATAAATCAAAGCATTCCCGAGCTACCAAC
AATGATGGGCGAACAAGAAAAGCACCGCATGAATGAGAACAAGGGTTTGAAATTAGCGGT
GTTCAAGAACGTGCTCGATAAGTCAGACTCTTACAGTTGCCCCAGCAAATGACATGATGA
AAGCAAGCTCTTTCAATTGTGTTGCAATTAATGTAATAACCGATAAAATGGCGAATGTGG
CTTTGTTGAGTAAAGCGTTCGAGCGCTTTTCTGATGGAACTTTCAGGAGATCAAGCCACC
CATCACGTGCACCCACAAATGCCAGGGGGAAAGAGAACACTATACTCACAGCCACGGCTA
CGCGGCTAAGACTCATCAAAATATCCTTTGTGGAATAGTTGTTGAGGATCAAGCCAGAGC
TTGCGCTGCCAAATGTCAAAAAACCGAGTGATCCCACTAACGCAAAGAGAAGCACAGAGA
TGCCAAAACTAGTCCCTACGACGGTATTGTATCTTTTGATTGTGTTGTTTTTGAGTTCAT
TGTAGAATTTGGGGGCGTTGAAGTCTGGTCATCAATCACATACGCCGCGTAAACGTCGTT
AAAGATGCAAGTAGGACAAAACCAATCGAAATTCGATAAACCTACTCACGGGCCATATAC
GCCGTACTTAGCATGCAAATAAGAATGAAAACGTTCGGGCTCAATGCCGCCGAAGCCCCC
AATTCTCCAAACTGAGGTTGATAGTTCTTCGCCACATCCACCAAAAACTTTCCAGCCGGG
ACGGCAGCTGTCTTCGTAGCCTTGACAGCGGGGGATCCCAACTTGTACACACCCTGGAAG
TACCTAATTGCCATGGCCACAGCTGTATAGAACATTCCTGCCACCCCTACCAAAGAAAAA
GGAGCCAAGGACGACAAATTCTTCAACAAACACAGAGGAAGTAGCGTCGTACTCGTAATG
CCCAACAATGCTACCGTTCTCGTGACCTCCATTCCCGTCGCGGTCATGAAAAGGGCTGCA
GATCAGCGATAAATTCGAGTCATGAGACGAGAAAGCAAACTGCAATATCACAACGTCGTG
ACGACAAAGCCATTCCAACAAGAATATCACCGCCACAACCACTCACCACGAATGGTATCC
GCCAAAATCATGGAATAACTCAACACGGCACAACAAGTCTTCATCGTACACGTAGCAGCG
GGTATCCACGAAGACTCTTCTCCAACACTTTCACTCCAAGCCTCGCGATAGGATTTGCCT
CCCGTGTAGGAGCAAACGCGTCCGATGAGCGAGAAGCCGTAGGCGGAGAAGAAACCAATA
ATGGTGATGAGAGAGACGGCGGGGATGATTGCGGTGGGTGCGTTTCCGAAGGTGGCGATT
CCTTTTGGTAACGGAAGAGAAGAGAGCGTAAAGAGATGACTGATTGGTAAGGAAGTGAAA
CTAATGGAAATTTGTTCGACGATAATCAACTGAGGAGATTAGTATACCCAGTTCATCATT
GAGCCAAAGAACGATACTTCGGGAGTATTTCAGAAACAACGCCGCTGCCAAAACAAGCAG
ACGAGACGAAGAAAGAGCACTAATCTCATCGAAACAACGAAAGAAAAATTGCGAAAAGGA
ACAACGTCCATACTCTTTCGAACAAAAGTCACATGACTCTGTCGGCATGTCCAGTAAAGC
AGCAATGATCCTACCATCACAAGAAAACTTTCCAAGAATAAACAGTTCCATGGATCAAAT
GAAATGACTGAAGAATGGACCAAAATCCATATTTCTTGCAGTTTTTCCACATCGTCAAGG
AAAGAGGGATAGACTTAACTACAAGCACAAAAGAAAACATGTACAAAACAACCGACTCAA
AATCAATGCACATCCACCCAGGACCAACTGAATGAGCCCTATATCACGTCAACCGTGAAA
TATCCTACACGACTAAACAAACATTCCACAAAACCCTTCTCTATCTTCCTCTCTCTCACC
CGCAGGCAAACTAAGCACACCAGCACCCACAATGCTCTTGACCAAATTAAATATCTCATT
CGAAATGCTGGCCGTTCCTCCTCCAACATTTGCCACGGAGCCCTTCGACTCGTCCGCCAT
GGCGAGTGATGTTCGTCCGTACGTTCTCCTTCGGAAGGGGCTGGCCGTGGAACATGTGGG
CGTGAGGCGGAGTGCCGTTCGAGGAGGCGTGGGCGTGAAGGCCAAGGTGGTGACGAGGAG
GGTTGGAATTAGGAGGATTTTCATGATGGGTGGTTTGAGTGTGTGTGTCGTTGTGGGGTG
TTGGAGATTGTTGTTGGTGTGAATGTGATGCGATGGATCCGATCGGATGGATGGCGTTTT
CCCTATGATCATAATTATTACGAGAGATGTCGAGCTCGCTTCTTGTGCGTGGGTGACTTC
AGGCTTCTGTGGTTGTGTGGTGTCTGCAAAAAAGCGTATCCTTACATCAATGTGGTGGAA
AACAGTCGGTAGTACTTACTTTATCTCGTGGGCTTCAACGTTTCTTAGTGCATCTTCCTT
GGTTTGAGTGCTTGGTTGCTTTGATGAGACGTTTCGACACACTTTTGCGAAAGATATGCC
TACCAGCATTTCGAGAACCCCTCGGTTCACTAGAGCTAGCTAGAGTCGTACCATAGGCAT
TGTACAATACCGTACCACTGGTAGTAGTATCATGTAATAATATTGTGCGCAGTCTGTTAT
TTTTCCCTGCCTTTTATCTGCCGCTTTGTACTTAGCGGAGCCTCGCTGGTAATTATTTGT
GAAGGTAATAGTAATAGTATATACTGAACAAACACTTCGATGTGGATTGAAATGGCTGGC
CACGTTGCGGTACATTGTATTTTACCTTCACTTTCGGAAGGGTCCTCTCGATGACAAGAT
CCGTCGAAACTTGTGGAAAAGGAAGTCTTCAGTCATGAGCTTTTACTTTTATCTACACTA
CTACACTACCTTGGTTCACATTTTTCTTTTGCACTTAAACCATTCAATCCTACTTTACTA
CCCAACCAAAGCACATTGGATGAGAGATTAATAACAAAAGAGTCAACTACATTCTACGGA
TTTTTTAGCGGCCCTTGCCAGACTTGCCAGTTTTCTTCGAGGATTTGCCTGATGTAGGAG
GCACAGTACTTGCGGTAGTTTTTACAATGTCTCCAGTGCCCTTGAAGACAGTGGTGGTGA
TCCAACTCACAACTTTGCTGACACGCGTAAACACGCTAGGATATGCTGCGTCTTGGCAGA
CCTTAGAACCGAACGAAACAATTCCAACTTGCACTACAGGAATGAGTGGTCCCTCGTTGG
TCCCGTTTTTACCCAACACCAGAGGACCGCCTTTAAATGAAAAAGAAGCATGCCATATGA
GAATGAGGTCCATTGTATCATATACATCATATGGTGCAAACAATGGAGCACAATGGAAGC
ACTTGCCTGAATCCCCCCTGCACGTAGATTTGCCATTTTCTGTAGCACACATCATTGCAT
CCGTGATATCAGTCCACTCAAATGGGGTTGTTGTGCAGTCGTTGGTCGTAAGATAACGCA
GAGTAACTGCATTAAGGATGTCAGTAGTCGCATTGTCGTTCGATGTTAGGCCCCATCCTG
CTACATCCAAGGGAACACCAGTCGAGACAGGTACATTCTTGTTGGCATTCAAAGTGACAG
GGGTGATGCCAAGGGCAAATGGAAGGAATAAAATTGCTGCATCATTGTTTAATGAAACAG
GGTCGTAATTCGGATGAAAAACAACATCTTCAGGCGCCAACCACACACGAACAGCACCTG
TATGCTCCGTGAGGTTGTAACGGTAGAAATCTACCCAGTGAGGAGGATCTAAAATACCAG
ATTTGTCAGTAACACAATGTGCTGCCGTTAACACCGCTCGAGGTGAAATGAGGGACCCGC
CACATATGAAATAGTCGACATCGTCGAAGGTCATACCAAGAGCCACCAGATAGGGTCGTT
TCTTACGATCTTCGGGACTAACAGGATAGCCACCAATGATGGTGTGCGGAAAGCTACTAT
CGTATTCCTGAACTTGAGAAAACAAATTATTCGTGGTGACGCTGTCGTCGGCAATTACAC
CAACTTTCTTTCCAACGATAATCAAGAGCATCAACTGTGCCGTGGATAGCATCATTCTGT
GGAGAAGGTTGATCATGTTTGATACGATGTTAGGCGGATGGATTGACCACACTGCAAGAT
CTGGTTCAATGTTGTTGAAGCATAACTTGTTTTATGTTGCTTTTCCTTTGTTTCAGTGTT
CGCAACCTGATTTGCACTGCCGAGGATTTGGATCGAGGGTTGGAATCACGTAGGGATCAC
GTTCAACTTGTACTGTGAAGCCGGCGGGCTGGGCTGGCTGTCAACAACTTCGGCATTCAA
TCAGAGCAGGGATCTCATTCCCCCTCCTGCCAAACGCCATGTCATGTCCAATCGAGTTTT
TGCAAAGCGCGATCCTGAGAAAAGAGAGAGCTATCGAGCTCCCATCTGCTCCAATCGATA
TTGCCTTATCCAATTTTTCTGGCGCCCATAGAACAATATTGGCGGGGACTACAATACCGT
GTCTCGAGCCCCTTAAATTTTTCTATAGGTTATAACATATTATCTGCCCTACCTTTTACA
CAACATTATTTCTCGATGTCCTACGTGAATTTCCGCGATTTCCGACCCAACTTTTTTCAC
AAAATCTTTTCTGACGACTGCCAGACGCCCCACGCAATTACCTAGTTGTTAGCTCACACA
ACTATCCTACCGTAAAAATTTATCCATGTCCCATGAGATTGTAATAAGATCCTTCCACCA
ATTTTCCTGACAATATTTGTGTTTTTCCTACTCCATTCTCGATAAAAAATAATTATCATA
GAAAAAATAAGAGTAGTTCCCTTAACCCCGTGGTTGTTACCACAAAAAAAATTTGTGGCG
GGAATTGACAAAGTAGCGAGAAGTCCCGATTTTCCCCAAAAAGTGTATGGTAATTATGGT
TTTCGTGGAAAGTTGATGTTGTTGCTGGTATTGTACGTACGTAGTCGCCAAAATATCATG
CTCCCCTCAGGTTCCTCCCATTCTGACACGAGGCCACGCACACCCCTTTTCTTCACAGGG
CCTTCTTCATCACGGGACGGAGTACGCACGTGCGACATTCCTTGCGACCAAATACTTCAA
AGAAGGGCTCATGCACGGGCAAGAAGACAGCCAACTGATGCCGTCACCTTCCGAAATCGT
CCACATTGGGCTTCCACCATACTAAGAAAGTAGCCGCTCGTTTTTCTTCTGTCTATTAAG
ATGCACAGACATAACGGCCGCCAGAGAGAAACCATGAAAGCATCGACGCCACGAGACTTT
GAATCGTTATGGAGAGAGTCTCTCACGGGGGAGAATTCTTCTTCTCTCGTATACCCAGCG
TTTGATGTTGATGGTAAGTGCCAAGTGAAATTAAGGGGCATTCTATTAAGTGCACGCGCT
TCAACGCTGCTTCATTCTAGAGTATTTCGTTTGGTCGCTCTCGGGTGAAATATGAGTTGA
TCAGCCTTCTATCGTGCCTTATTTGAAGACGCTTGTGGTCTATCTTAAATCAGACTAGTC
ACATTAAGTCGCGGTTGTTGTTTGTCCCCGGATTCTTCATCATGCATCTCGAGTTAGTCA
TGGACCGCTTGCCTCAGCTGCTGCATCACTCTCACGATATTCAATCATTCCACATCTGTT
TCTATTGGAATCCAAGTGGACATGTCTTCAACTTTCGTTGTTGATCTATTGAAGTGTGTG
AATTTTGATTTGTCGGATGTGCTCCATGGTGGAATGTATTCCCATAGCTCACATAAGAAG
TGTTGTGCGTGGAAAGGCTTAGTGAGCTCATGGCATTCATAGCGCTTTTCGTGAATTTTC
AGGAGTCAGATATGTCTACTGGGTGTGATTTACGTAGGCGTTGGTTGCGCCAATGGTATC
GAAGACTGCATCAAAGAATATGTAATTATCTGCTGTTTGGATGTCTAATAATCTGAATGA
GAGCCTGAATTGATTTTTCTCAAGGCATTTGAATCCTTGTCATTGACAGAACCGAACACA
TACTCGATTATCTTTTTGTCTTCCCTCAATTCTTCTTTAAGCTGAAACACCTACAAACAA
ATTCAAGACATATGGCAATACATCAAACAAGGCACACCAAAGACGGACCACGGCCACAGC
GGAATCCTCCTCCACCAGTGAAGAATCTACAGAGTCAACATTCACTTCTTTGTCTTCGGG
ACAATCTGTCGAACATTCTGAAAAGAACCGACATTGCTGTTTGTCTGCAAGTCAAGATAG
CAATGGTACATCCTCTCATCCCAGCCATGTTACTGATGGTGGAGGGCATGGATCTCCTCG
AATCTTAGGTGGGCCTATTTACATTCCTTCTGATTATACTATAAAAGAGATCCCCAAAAC
TTTACGAGCAAGTGATAACAGTACAGATTATGATGGGGGAGAAGGAATTTCAACTACCCG
AAATAGAAGATGTCAGAGTGCCCCGCGAATGCGCGCGAGTGAGAGACTGTTGATGAGAAG
ACTGTCAGGAGAGATTAAGGAGGACACGGATCATTTGATAGAATTTTCACAAGAAATTAT
CTCTGGGGAAAGTGAAGAGAACTTAATGGCTTACTTGTTACAAGATAAACGGCACCGTAG
AGATGGAGGTCATCACAACATGTACAGTTCAGGTGACAGGGGTTCAGATGAAAGGGGATC
TAGGAATGACCACAACGACAAACACAACGATAAAGACCTAAAACACCAACGTCACAAAAA
TGCTACGAGGCGCGAGATCAACCATAGTAGCAACAACTCGAAAGAACTCTTGTCCGACTA
CATTCAACTGAAACTCGAGGTCGCTGAGCTCCGTAGTCAATTGCAGCACGTCCAGGCGAG
GTTAGACAAGTCCTACGAAAAAATCGAAGTACTTCAGTCTCAAAATGTGTTGTTAGAGCA
GGAGAATGCAAGGTTACACGTGAGGAATGTGGCCCTGCGAGCTGGAAATCAACGACCGAG
CGGATGGTTAGGGAAGATTCGGAGATTTTCCCTTCCAGAGGAAGCCTGTCATCCTTGGGG
CAATTTGTACAAAGTGAGTCGTCCCGAGGCCAATCGAAATCACTCGTGTATCAACACAAC
TTTGTCTCTAGACACTGAAGCCGACACAAGAGCTCCTGAGGTTGCAGCCCTTTTGCAAGA
CTTTCCGTCCACGTCCACCAGAGAAACAAAGCGAGGAGCACTAGATTTGCATACCTTTCC
AACACACAAACTAAAACAACAAAAGCAACAAAGTAATGAGTTCACTGGCGATAGGCCGGA
TGTTAAGGATGCATTAGTAATTCGCCTCGTGGATTCGAGTCAAGCTGCACCAGCACCGGA
GTCAGTAGGATGCAACGAGAGTGCCACATTAGCAATACCTAAGAGCCTGTCGTACCCATC
CCCCAATATAGCACAGAAAGGATTTGTAAGGGCAATCCGATCAGCCTCATATGTAAGCAC
TGGCGAGACATCCTTCGAGCCAAGCTCTTGTCCCTTGACAGAACTCTCATTGCCTCCAAT
AGAACTAGCATCATCCGTTAGAGATGGACAACTATGCTACTCTATCCAAAATGATTCCTT
GTCATCAGAATATTGCGAATTTTCAGTTTTAGAGGGATCTCTTTGACAGTCAAACTGAGG
ACAACACTCTAATCTCGATGTTGGTGAAGTTTTGGGGGCGACTATTTGTAGACGAAATGG
CAACTAAGAATCTCCGTGTCGACTATTAAATTTATATTGTTACGAATATCTGTATAGGAT
ATTTTTGACAGTCACGAAGAGGGCACCATTCAATTGAGTTGCATTATCTCAAGTTTTGAA
TTTATTCGGCGTCATACATTTCTTTAATGAAGTCTAACTACTACATCCAACTCATATGAA
TCAGATTCCCCATTTCATCAAACTTTATGGTGCATCCAAACAAAGTTTCAGATATATCAA
ACAGACAGCCAATGAGCTGTCTATCCCAAGTTTAATGCCAAACAGGACGCTCCTCAAGAT
CTGGAGCAGGTATAATGTCCATACCATATCTGGCATAGTCATATTATTTCTTCAAAAACT
TTCACAACAAGAGGCTGTTCTCGCAGCTGTTGATGCTTTACAACTGGCACTTCACCACCC
CAAATGTCTGCATTTGTCCTGTTGCACCAGTCACAGCCAAAAAATACTACAGGTCTATGA
GCACTTACACAAAGCCACCATTATGAAGAAATTGTGTGTGTATTGATTGCAATAGCCCAC
CAGCTAGCAAACAACAGCACTTCATGTCAAGCAAAAATACAGAAGATGTATGGACTGAGT
TTTAGCTATTGCAATATGGAGAATGCGCTCTTGCTCCACTTTCAAACATGAATATGTATG
TTGGGACCCGTTTAGGCACTGTCCCGGTTCTGGCACTAGGTGAATTTGTCCCCGTTTTGG
CACAGTGCCAAAATGGGGACCCAGTGTGATTCGAGAACTGGGTGCCTAACCCTAATACTA
TATCTAACACTAAATGATCGTGCCATGGTGGTGCCATGACAGAGATGAATTCGCCCAGTT
CTGGCCCTAGGATTTTGCAACGTCCCAGTGCCAGAACTGGGACGAGGCTGAAACGGGTCG
CAACATATACATGGCAGATGTCCTTGTCTTTTGGAATGATGAGGGAGTATGATAATGCAA
TTATATGCTTACTGCTTGACAATTCAGTGTGAGAGGAAAATCTTCCAAATTGAGAAGGTA
CAAGGCACTGTGTACTATATGCGCGGGATCGTTTCTTCCAGAGAGAGCAGATAGTACTTG
AATGTTGAAGATATGCCTTGAGAATGCAATGCTATCAAATCAGTACATCTCACCCAATTT
ACAGAAGTTTGATGAAGTAGTATGGATGGGGTAGTTGCATCTATGCCTACATATGAAGGG
AGAAATTGAATAGTTAATTCATATTCTCTTCATTGTTCATGCCTTCACTTACTGGTGCAA
ACTTGCACTCACTCCCTCTCCAAACTTGGGTCACAATAGTGGCAATGAATGCATGGGGGA
GTAGTTCCAAGGTTACTGAGCCCACAACAGTCAAAAATCATACAGCATAAGCATAGGTCG
AGCACATACATCTCACACTTGCAAACCAATTGCAATCCACCTTTTTTGGAAGACAGGAAC
AAAGATGTCAATCAACTCATTAATGCAGTGTATGCCTGGGCAACTCATTATACAGTACAA
TCAACAACACCTGTCAACCCCAGTCAGAAAACCTTTGCGGAAGAGATGTGATATTTGGAC
AGGACCAGCAATTGTTGAAATGCCAGTGGCATCTTCAAGCCCCAAATAATGATCAAAAGG
AAAACTAATTGAATCCATTATTACTACAACTTGAGCATTTAGTACACATTGTTGAGAAAT
TGTGTGGGCCCATCAAGAAACCAAAGCTTTCTACATGGAGCAATGCAACTACACATGAAC
AGAACCATTTGCATTAGGCGCAGAAACTATGATGAAGGCAGTTCTATTCAGTGCATAGGT
CCATACCATCTGCATGACTTATTTACTAACTGCAAAACATGGAGCAACAACACTTAATTG
AAAGCAATTGGATTCATGGGGGAGTATTTTCAATGCAGATAATTGATGTTTATGTAAGTT
TATTGATGGTATTATATTTAAATGCAAAACCTTTAAAACAAAGAAATATCAAAACTTTGC
AATCCACAAAATGTGCAAAAGACTATCACAAACAGATTGCTGTAATGCGTGCTACAATGT
TGTGAAACTGGGATTTTTATGACTGCCGGTCTCTAATATTATGAAAATCACAAGTGTTGT
GAAGATGAAGACTTGCCATTTTCTTACTAAGACCAACATCCTTAATGAACACTATCAATA
TGTGGAATTGAGCCAAAATCATGTGACAAAAGGAGAGAACAATGCAAGTAAGTAATGATT
TGCTACCATACCATTCTATTTTGGGATTGCTCCAAATATCATAGTGCATCTTAATCAGTC
ATTACTTCGATCAAAGCGAATCAAACTGATACAATTGTAGAATCCTAGTCCAAAATTAAT
TGGACATCTGTAACATTGTCCACTTTGATTTAACAGGAATATTCCTTTATGAAAAGTGAT
ACAAATTCATCCCCAGCTTAGCCTCTGTAGAGAGAAAATAAAAATACAATGAGTGCACTC
TGAAAACATCTATACTCCAACTATTTGTAGCTGAACTGTCAATGGAGAATATACGTATTT
ACTTCTAGGTAGAAATGCTTCATTATTCACACTTTATACAGAAAAAAAACATTGTCTCTC
AACTGCCACAGATGTTGCTGTAACATGAGTTGAAAAGATCTATGTGAGGTTCTTTATGAA
TCTCTGCCACTAGTTGATGTGAGATATCAAGGTACCTTAGCAAGCAAAATGGTACATTAT
ATGGCCAACCCGAAACATATTTGGGCACCATGTCTTCTACCTCTTTTGTTTTTAGTTAGT
TGGAGGATAGTCTCCATTGATAGTCTGTCTACAAGTAGCAACTCCCATTCCAATGATAAA
TCAATCTCAAGTAAAGCCAAGAACATCAGCTTGAGTCAGACAAAGCTCAAAGCAACTATA
ATATACCAACCACAAAACTGCCAAAGCAAGCAGACATAATTTCATGTTGCCAAATCACCT
AACTTTATTATCACTGACAACCCAAGACTGCCTCTGAAATCAAATCATTGTGGTATAGCA
TGCAAGAGACTTGCCAGTTCAGGTGTGACAAAAAGGAAACATTTCAAACTCTTTGTGGAA
CTCAAAGTGCTCAAGCCATTAGGTCCATTTGAAGCTGTATACAGGCTGGTGAGTGTCCGA
CAGAGCTAGCAATACATGGCATCAAGCAGATTCATGGGCTATGGGCTGAAGCATTTTTTG
GCCGACATGTGTCATGTACTTGTTCTGAGTAGTAGAGCTGCAACAGGAAGAGCTTTGCGA
GGACAGGCTTGCCAACAAATAGTTGAGTTATGTGATACTGAAAAGATAAGATCTGTCTTG
TTGGGTGGTTCCAAGTTTAACAGGGCATGGTACAGGGGATAGGTTCCTTTATCTCTCTAT
AAATAGTATCACTCTTGCCATCAACACGAGTTTTCTTACAAATTTTAGGTGTAAGTCATC
AAGGTGGAGCCCCTGTCACATGGAGGTCTACGGAGAAATAATCTCCACTGGTGGTCTTAC
ATATTGTGTCTTAGTGACAAGACACAAAATGAGCATTTGGTTACTTTTGACTGATACCTG
ATACCATCATTCTACCATTAGCACTTCGAAATTGGGTTTTGTTTCATTAGCTTGTTTATT
TGATTAATGATAAGGTCACCGTCTTTCATATCAACACAAACATGCAACAATCATTTGGAC
TGAAACACAAGAGAATCGTACTTTCTATCTACTCTGCTAACTAATACTTACACATTCCAG
TAAAAGACACTACGCTGGCATGAAAAAGGAAGCATTCATTGTCTTGAAATAGAAAATCTG
AAGTAATATACAACAAATATAAAATCAGTTTTGCCAAGAATGTAATACAATTTCTATCCC
CTTGCATTTTGGATTCTGACAAATTCTGGACCGTAGAATGGCCTTATTTGAACTTGATTG
TATAATCTAAAATCAACTTGGAACAACTTATAACACACTCTGATCAATCCTCCTTGTGCT
TGTTTATATTTGATATGAAGCTACCATCTGGTGGTGTTTCTCTTGGTTTCTCTGCACAGA
CCAATCTTTCTCTGCAAGATGATGTAAACAAATTATGTTTTACATCACAACATAAAATGA
TGTGGGATGCTCAGCAAAAGTCCTTGCACACGGGCATACTTGTAATAGAGCAAAGGAGGA
ATTGTTAAAAGAAGAATCCTGTCCAGCCAAGCGTCAGGTATGGCAGGGCGCCGCCATTTA
TAGCTAATTTCCACTGCTAGTTTTACATTTGATTTGGCTTTCTCAACAGCAGTTCTTTAT
GACCATCATCTGCTCGATTCTTTTGGTGGTCATGACTTATCTAGATAGATGTTCTGCGGA
GTGTATCCTATGCAGTTCTACGGCGCGACCCTGCAGAACTCTTTTTCTTCCTTCTCTCTA
TTTTTAAAATCGTCATTGCTAGGAAATTATAGCTTATAATTTAGTTTGAGCACTGATTAT
CACCTACAACATTCTACGTCCAAAGAGAATAGGACAGAGTGAATGATTTTATGGCATGCT
GCCACAGATACGTGTGTTAAAATGTCAAAGCAGTCAGGTCAGGGTCTGTATTTGTGAGAC
TCAGTAACCTCGAGTTCTTTTCAGGCTGCCGCATTGTAAAAAAGAGCAAACGGTTGGTGT
TGTATCTTATGCGCGATTCATGAATCACACTTTAACTTAACTCTTTGTGTTCTTCATCAT
TTGAAGAGAATTCAAATTCAATTGATTTCAATCACATCGTTCGAGATTTGGCACATATTC
AAACATTCCAATATTCGACCTTTTAATTTTTAAAGCAGTGCACAAGTTATGATCAGCAAA
TGGTTTAAGGACGTTTACGAGTACTCAAATCAGTGTGAAGACATTCTTCCAACCCTCTCG
GGGTTGGTCAATCCACCAAGTGAATTTGCTTGCCAACTAATTCGGTGCTATATCTTGATC
AGGTACGTGTCTGAAATAACAAGAGTGCTCATGCTCTCTCGTTGTGATCATATCATTCGC
GTTCCGGAATGATTCGATGTTTCTTCGCTCTTGATTGCGTTTTTGTGCCATTTTCGACCA
TACATAACATTCAGCGAAGCCACGGGAGTCGCACACGTTATTATTGAATGAAATCCAGAC
TTCCTGTGAATTTGTGCCGGCGGCCTATTTCCTCCAAAAAGCCATTTCTCAACAGGCTTA
TCCATCTTGTATCATTTCTCAGACAACGCCCATTGTTCATTCACAAGATAGCTTTCCACA
TACAAGGAAAAGTATCCACAGTTGGCGGCATCTCGCTTTTTGGAAAAGGTGCAAATCTAG
TCTAATGATGGTGAGGCTCAAATTACGTAGTCCATTTCGATCTGATGAACCGAATGAAAC
TCAGGGTACAAGGAGAAGTCAACGGATCCAACAACAACGCCAGCGACAACAGCAGCAAGA
ACGTGAACAATTGGAGGCATCGATAAACGACGGAGAAACTTCGCAGGATCGAGTGATTCC
CGGCCAACGTCGATCTTTTGACGATATCGATTCTTCCAACAACGCACCGCTAGGATCCTC
TCAAGTATTTCGTAGGATCTTTTCAGGGACTTCGAATAAGAAGAGCCGGCGATCCAATAG
TGCTTGCGTGGGCAATATCAATAACAGTTCTATTGCAGTTACTGGTGGAGGAGTATCGGC
TTCGATTCGGCGTGCGACGACCATGTTTCGTCCTTCATCTTCTTCGGGGAGACGTGAGTC
TGAAACGTTTTGCTTGTCTACAATGACCTCGTTTGAGACAGTGGAAGTGATGGATACAAC
CGACGAGAATGCTCCAAGTTTGACTGGATCAGTCAAACATGCAACAATGCATTCTTCGGA
AATGAAGAGTGTATTGGAATGGATGCTCACTGATGCACCACCTGACGTATTGCCCAAGAT
TCTTTCGTTTTGTGGGTCTCGTAAGGTGAATGCGTTATCCAAAGTCAACAAGACCTGGTA
TAACAACATCGTGAAGAACGAATTGGTTTGGAGAGTTATGTGCGAGGATACACACAAGGT
GAGACGCGAGGCCTTTTGATTGATTGTGATCATGTTGTCATTTGATATTATTCTAATCCG
GTTTTGTTTTGGAAATCATCGACCTAAATGTCACACACAGTGGAAGGATGAAGACGAAGT
CCCTCGGTCTTGGCTTCAGCACTACAAAGACAATCCCTGTCTGCCGTTCGACTATGATAG
CATTGATGCTGCTTTCGAAGCGATTTCGTCTGGACCAAGGAGAAAGATGACAGAGAACGG
TGTAAGGCAATACTTTCGCGAGCAGAGGAAAAGTGCACGAATTCTACTTCAACCGGGACC
ATACTTCCTCCGCCGAGCTCTCGTATGCAATGTCATTGGCGCTGCGCAGGTTACGATTGA
ATGCCTCCTAGGGAACGATCCCCGGCATGGTATTCTGTGGAGTCGAAACTACCACAAAAG
TGATGGGCTTGTTTCTCAGCAAGATCTAGCACACAATACTATAACTGCAAGGACTTCTAG
TATCCTTTACGTGAAAAGGCCTTCATCAGCTACTTTGAGACAAGCGTTTGGGCGGCGCTT
CACGTCGCAGTCATCAAGTTATGTATCAGGACAGTTTTCCGACGACGACAGCGACGAAGG
TAGTATGTCAGAACTCGTCAATGGGATTAGAAATGGAGACTATCCTCTGTCGTGCGTAGA
GGGCGCCAATCCGACTGCATTTCTAATCTTTGAGTCTCGACGCGAGAATGAGCCTTGTGT
TCGGGTTCGAAAAGGCGCTGTGACTCTTCGAGGACTCAAGTTTCTGCACTATGCTGAAGG
AAACGATATTTGGAATGGAAATGCTGCCATCCAAGTTCAAGCCCCTGTTGATGGAAATGG
ACGTCCTCTTCGAATTGTACCTCCTTCCATTGTACCCACAGTGAATGTGATAGATTGTGA
CATTACGTCCATGAGCGGTCGTGGAGTCGTCAGCATCGATGGAGGCATCTCTCGTGTTGA
GAACTGTAATATACACAACTCTGCAGCTACTGGTCTTTACCTCGGAGGCACAGGCAGCGT
GGCGACTATTACTCATACTGACATATTTGAAAACGGAAATGGCAACCATCGTCTTGCTAG
AGGTGGTGTCGCAAGTGGTCATTCGGGCATATATGTTGAACAGGGCGTCGCCAAGATTTG
CGACTGCAATATCTCCAAGAATTCACTGACGGGGGTTTCAGCCGTCTCCCAAGAGAATGC
GACACTGCAGATAGAAAATTCTGATCTCAAATCAAATGGTTCAGTGCAGGTGGAGCTACC
TCCTCTCGGGTCACCATCAAGAGGCAGGAGCTTTTCTCGCGGTAACAACATCTCAGTGAC
AGGCCAGGGCCGTCCTCGAACGAGGTTTCTCCAAGAAATGACGAAGGGCGGCAATGGCAC
TGATGGACCAATTGGAGGCATCTACGCTCCTCTTCCACAGAGTCCATCCGAGTTCCCACA
TGACAATGTGACCCGGGTCGCAATAAGAGCAGGGCATTACCACTAAGCATGCAATGGCGC
TTACTCTGTACTCGAGCTGGCGAAGATGTGTATCAAGCCATTAATCTTTCAGACGCGATC
ATGTTGATAAGTAATACTTCCGATAGAGAGTGACCGGTAGGTCCTAGAATTTCGGTACGA
AATCAAAATAAATGTTACAATACAAATGCTCTTTTCTTAGAACTCTTGAGTAGGTTGAAG
CATTTTGTCATGACATATTTCCGATGACCAGAAGGCAATCCCTTCTTGTATTTTCGTTGC
ATTACGAGGAGTAGTTCCATTAGGACTTGGGGATCTGTGCAACAATCACATGCAAACTCA
GTTGTCTCTATCTTAACTAAGTATTGGCCCATAAATTTGAGGTTACCGCCTATTAGAACA
TTTGAACTATGACCAAGATTTCAATGAAATATTTCAGGTAACATTAGTATCACTCCAGTA
ATCTAAGCAATCAATCACTATCCAACTGCTTATCAGACTCAATTTTAGCTAGCTAACTGT
GCTTGAAAAGTTGAGATAAAAAGACTTGATAACTTGCTGCTCTCTGTAACTCTTTCAGTA
AACATTTCTATCTTAACTATAAATGGACCACATGAAAATGAGGTTTGTTGAATGTTGTAA
TGTTCATGTTAAGCAATATGATCATCTCACATGGCAAGTGCCTTAAGTTATATAACATTG
GCTGGTTGTGGAAAGCAAGAGGTGTTAGTCTTGTGCAAATTACAAAATCAATAGCTAAAC
AAGGTATGCTCACTGATTACAGGGATCTTAGAACCCTATGGCATGTTTCCATTTACTTTG
TCAAACTTATGTAAGCTACATGCTATTCTAGAAAGTGGATCAAATGGATCGGCTCACTTT
TCTGACCTTGTTCTACTTTATGATACTTCCTCTATTTGCACATATATCTCCTTCAAAATT
ACAATCCTCTATTGCACAGAAAATTCATTCCAGGTTTCTTTTGTCAGGTTTTTGCTTTTT
ATTAGTCACCATAGATTCTGCATGTTGCACATCTTCGACTTCTTAACAGTGTCAGATGCA
ATTATTTGAGGAGGCAGGATGCAGCTAGAGAAGGTACTGGTGACAGAAGTGCATGCCAAA
AATATCAAAGCAGAATAAGAGTTGAAAAATACCTTCCTGTGTTCTGAGAGATTCTTGAAT
GTTATGTTGGAAACACTTGCATCTTGTTCACTCAAAAGAAGAAAACAACCAAACCATGCC
CAATGCACAGTGACCCACACTTCATACATTTTTGGCTGGTTGGATTAGGAGTCAATCCAC
TTACACCTAGTACGTTGCTGCACATGTCAGGTTCATGTTGATGACAGCAAGCACGGCTCA
TACAATAACTCAATGTCTGGATATTTCTACCTTAAATGATTTGGAGGTGGTTTGTTCTGG
GATGTGTTGAGGTTGTCATAAAGTTTATCCTAAAAGAGATAGGTGGTTAGTGAAGATAGA
ACACGATACTTGACTTGAGCGAAAAGGGCATGAAATTTGTTGTCTCCACCCCCTTTATCA
AATTCAGAGAGGGAGTTTGATCTGGGACGTGTTGAGGCCAGCCTAAAGTCAAGGTTGTAA
AAGATTCAGAATTTTTCAAGACAAAATAAGAAACGTGACTCACATATGGCACCCACCCCT
TGTACAATAACTCAATATCTGGGTGTTCCCGCCTATGATAATAAAAGGGGAGTTGGACTT
GAATGTGTTTAGGCTGTTCTAAAGTTTAGTGGTTAGCCAAGACAGAATATCATACTTGAT
TTTAGCAAAGTGACAAAACATGAGGTTTTCATTGCTAGTACAAAAACACAATATCTTGGA
TCTCCACTCTTATAATAATGAAGGAGTTCAGTCTGAGATATGTTGAGGCTGTCTTAATGT
GTGGATACAAAAGTTTGATTGTTAGCAAAGATAGAAATTGATCATTGATTTGAGCAAAAT
GGCAGGAAATTTGACACTCACATTGTGCACAATATCTGAGCATTCCTACACTATATAATA
TGAGGAGCTTTGGTCTGGGATGTGCTGAAGCTGTCCTAAATTTTCACTGCAAAAGATTGA
CTGTTCGCTAAATTAGAATATGACATGTGATTAAATCAAAATGACATGACATTTGGTACT
CACGGACTGTACAACATCTCAATATCTGGATATCCTCACCCTGCATAATTCATGGAGTTT
GTTATGGGATGTATTGAAGACATCCTAGTTTTGGCTGCAAAAGATTGATGGCTAGAGAAG
ATAGCTTGAGCAAAATACCACGAAACAATAGCTCAATGTTTGAGCATCCTCACCCTATAT
CAATTCAAGGAGATTTCGTATGGGATGTGTTAAGGCTGGCCTCAAGTGTAAGCTGCAAAA
GATTGGAGATAGGCCAAGAAAAAACATGATACGTGATTGAGTACAATGGCATGCAAATTT
TCCATTAATGCTCAAACAATAACTAAATATCGAGTGTCTTGCCCTATATAGTTCAGAGGG
TGTTTGGTATGGAATGTATTGAGGCTGTCCACAACATTTTAGCTTTGAGTGATTGACAGT
AAGTGATGATATTAATTATTGTTGTGGGTTGTGTGGATGTTACATGACTGCTTACTTATG
TACCACACATGTAAACAATAAAAAATAAGTGCCTGCATTGCATTCATGGCATAAATATCC
ATGCGCTTGATTTCCCACTAAAGTGGTGTACCTGAAATAACATGCCAACAAGTCTCTGAT
GCAAACTCCCAACTGTGTAGAGAAATCAAGATCACTAAGAGCATTGAACACATGGCATCT
TTGATTTCATCATTTTTCATCGTTGCAGCTACATGTAATCTGTTGAGGGGCACATTCAAC
TGAGGCAACACCTTGCCCTCCTGGACATGAAGCTGAAATGAATTTACAGAGAGGGGTTAT
TATTCATGAAAAAATGATATATATGATAGCCATCTTTGTTGTGTACAAAATCTACAAAGA
GATAGAGGCTCAATCATAACTATACTAGAATTCGAAGCAAAGTATAATCAGATAATGACT
TTACAGAGCACATAAATCATGAATGATAACTAAGTCTGTTGTGAAGAAAATCACATATAA
ATACATGTTATTTGGAAATGATCATAGTTGTCTTCTTGTTCAAGAGTTGTTAAAAATTGT
TCAGTGTGGAAATAATCAGATTGCAAAGGGAAAAATCACAATTGACATTAAAAAGATATA
TCTATGTTTGACAATTATTTATATCCAAACACTGGTACCCATATTTTTGCATTTCCAATG
ATGAAAGTCCTCTGATGAGAGGAGATATTTGAGGAGTTGATAGCTGTCCTCAAAAATATG
AAATGGTCAGCATCTGTGGTGACAAATTGCTGATTTGTTTTGAGTTATCTGTTATTTAAT
GATTATGTCACAGCTTTTTGTGTGCATGTACATGCACATAGAAATATATGCATGCACTGT
TAGTAGCATCTTGATTTTTACCCAGCAGAGTTGTGATTGACCATCAGTAGTAATCACTAC
CAATAGTACAAAGAGCAACAATTAGTTTGATGTCTGCCAAGTAATCTTATCTCAGAAGTC
TTGTTTCAAACAACTGTTACTTTGTATTTGATGGGTTTCCTTTAGTTTATCACCCTGTGT
CAATGCAGTTTGCAACATGCCATAGATATCATCCTCTAGTTGCTGACTTCCAGCGGCAAT
CAGATCAGCTTCCATGTGGATATGTTTGGGTTCATAATCAGGTATGCCTAGTTGTTAAAA
AGAAAGGTAGTTGTAGCCCTGCACTGTGATCCAGGAGACTATTACTTGATCAAACTCCAT
ATATATGCTGTGAGGCTTCAGATCTAAAGATAATCTCCCTCCTTGTCTAGGCAATATCAC
TCAATACATTTTTAAAGTTCACAGGAAAACTATCAACAGGAGGAGTCTCTCTTTCCTGCT
TCACTGTTGGTTTAGTCTGTCTAACATAGCTAGAATTCAGTTTGTTGCTTGAGCTATAAA
AAGCCTTAAGCAAGGTAGGAGAGGAGGGTAGGAGGTTGTAGATTCATGAAGATTCATGAA
CAAATACCATAGGTCTAATGGAAAGGTTGTATTGTTTGGTATGGTACAGTACGATACACA
ACACTTGGATCAATCACTCACAGCTGGGGAATTGAAGGTCAACAAAAAATGACACGGGAT
AAGCTGACGTTTCGACAGCAATGTGGACGGTGGACAGACGCTTATTTTTATAACCGTCCG
CGGGTTTCATTGTGGCCACTTCTCACAAGGGGAACAGTACACCACTCTCAGCTCACGTAA
AACATAACACGCTCTCAATAAGTGACCCCTCAAGGGCAAGACGTGAGATGAGAGGAAGGA
TACCATACACCGTATACTATTGTATACGATAGTATGGTATCGTATTATTGGAGCTAGCTG
AGAGTATGGTATGGTATGTCTCACACAAGACGAGAGCCGTGAACTGCGGCAGTTCACACG
CCATCATTTTTCAGAAAACGTGGCACTCCTTCTTTCGCACATCAATTATCGAGACGAGGA
CGTCTAGAGCATCATCAACAAAACCCAGACAACGCGAACCAGCGGCGGGTCTAGAAACAA
GAATAACCCAACCATAAGGCAGCGGCAACAAGAGAACGCACGAACAACAGCACGAATCAT
TCTGACATTCAGGATTGGCACGCTTCTCATACGCAATGGCGTTCATTACTGGAATGGCCC
ACCGGCCGTTGTCGCCTTCGTCGTGGCATCGCACATTTGGAAATTTTGGTGAGATTTCAT
TGAATTGAAGCGAAGTGGCTTATAGTTTGGGCTTTGATATCGTTAGTACAGCATTGAATC
ATCGTCTTTCTATGGGTGCGTGGTCTGAATGGTACTACGAAGGTTACTGGAAAGGATTGC
GGCGTATGTGGATGAACTCTGTGCCTTTGGTGTGGATGCCTTTTACGTCTTGACGTTTCA
TGCTTACAATGTCAAGGTTTTTGTCCCATTTCTGGACCCGTCAATTCTCCTTGACAGTCA
TGACAAATCTTATGTCTCATCTTGCATTCAGCATAATTGGCATCTTGATGATTCGCGCTC
ATTTGTTTGATATCTCTTATTTTAGTCTCTGATTGAATCTTCTATTGACTTTTATCGTGG
ATACAACAAAATGAAAAATGTTATCTTGTTTTTCTGCACAATTCCTCATTGTGTCTCATC
GCATACTACTCGCACGATTCTGTCACTGCGCAGCAAAGAGCAGAAACAGCAATCACGTGA
CAAACAATGCAACCCCTTTGTCGTCAAGGAGATCAATAATCGTGAACATTACCAGAGCGA
TTGCTACAACAACAGCAATGGACAAAACATTAACGGATAATTCTTTCAATCGGGCAAGGA
TCAAGCAGGCCTCTTCTTCGCTGACGTTATCGGAAAAGGCGGCTTGTCCTCCCAACAAGA
GTGCAAAACTTGACAAAAATTATAATGGGGTTAACATGGTCCAATCAAACCACCATGTCT
TTTCTTCCACATTGAATCCTCTTCGAACAGTATCATCATCCTCAACAACGGAACGGGCTT
ATTCAACAATGCTCTCCAGTTCGTTTTCGTCACATCCTTCCAATAACACCCCAAATGACA
ATGCTGCTGGGACAACAGCATTATCAACCACCATTAGACAGCAATCCAACGACAGCAAAA
ACAACAGCAGCATGGACGATGAATATGGTGCCATGGAATCCTCTGGAAAGATCTACACCC
ACCCCTCGCCGTATCACCTTGAAAGTTTTGGCATGTTTGGACACTATACCACCACCAAAC
GAACCAGCACCGCCGCATCCTCCTCCCCGTCATCTCCGCCCAAACTCCCCCGAGGAGTAC
TTAATCCTGCTTTTATCAATTACAATACCTACGGTTCACTGAATGCCGCACGAGACAACG
TTATCGTAATCTGTCATGCTTTGACGGGAAATGCTAGTTTAGAAGCGTGGTGGGGCGAAT
TACTGGGGAGTGGCAAGGCGTTTGATACCGATCAATATTTTATTGTGTGTTGTAATATAT
TGGGGAGTTGCTATGGGTCTTGCGGTCCAAGTAGTTTGAGGCCAGGGTTTGATGAGGCGG
GTAATTGGACAAAGGATGATGGCTCTGGTGATAGTTCGTCGTTCTTGAATGGCACTATTC
CCAGGAATAAGTCCAATCGGCCAATCTATGGTATTGATTTTCCCGATGTTTCAGTGAGGG
ATACGGTACGACTTCAACTTCTTCTCCTCAGGAACGAACTAAAGATCAATTCCATTAAGT
GTGTTATCGGAGGGAGCTTCGGGGGGATGCAAGTGATGGAATATTGCGTGATGGCGGGTG
CCACACGACCCGTGGTCGTTGAAAACATGGGCATCATGTCGGGAGGTGATGGTGGCATGG
GGGGCTTAAACAATGGATTATTGGAAGGAGACATGATGATGAGGAAGAATGATGCGGGCA
GGGTGCCGTACGGCATTGGAGAGTTTGTGAGCAAGCGCAATGGGAGGATTGAGCCGTTCG
TCCGATCGGCAGTTCCTATTGCGTGTGGGGCGGCTCATACAGCTTGGCAAATTGTGAGCT
CGTTGTTTTTGAATCGGCGCTCTTAGTCATATATTATTGCTCCACTCTTATCCAACTTTC
TCGATGCCCCCTCCTATTCATAACAACTAAAACTCCCCACTCAATCAAAAAGGCGATTTC
CGAAACGCAAAGGCAGGCAATATATGCTGATCCCAAATGGAATAATGGACGAATCGACCC
ACATGATCCACCAAACAGTGGACTATCAGTTGCGAGACAAATCGGTATGGTTTCCTATCG
AACTCCGCTCGGTTATCAAAAGAAGTTTGGACGATCTTTGACGGATGAATCAGGTCCCAG
CTATGGTAAGTGTCCCTGCCTTGGCGTTTCACGTCGTTTCATATTACGAAAATAGTTCAC
AAGACACGCCTTCTCGGCCATGCTTTTTAATCTAAATTATGTTAGGACGCCATGCTCCTT
GGCAGGTAAAGAGCTACTTAGAATATCAGGGCAGGAAGTTTCTCGATAGATTCGACCCTG
TAACATACGTGAAGTTAACAGAGCAGGTACGCTGAGATTTGTCGCGAAAACAACATGGAT
CGACTCTTTCTTGCACTCTCTATTTCATACCACTTTTTGATATACTCCTGCAGATGGACT
CTCATGACATCAGCCGTGGCCGAGGCTCCATGGAGCAAGTACTCTCTCACGTGGAAATAC
CTGTATGCGTTCTAGGAATCGATTCTGACGTACTATATCCTTTACACGAGCAGGAAGAAT
TGGCGAGCTTGATGCCAAATGCAGACCTGAAAATCATTCACAGTGATGCAGGCCATGATG
GTTTTTTGTTGGAGCAAGACCAGGTTGCTGCACATATCAAGAGTTTTTTGTACTCCCATG
ATTGATGAAGCAGAAGGGCTAGCTAGAGAGGTAACAGTTGCAGATATGATTAATGATAAC
CATTGTTGTTACTTCCAAAATCCAACTTTGGTCCCTGGTCATTGATCCAAATCAATTTAA
CCAAGCCGCGGCTAAATTTCATTGAAATAGATCTATACACAGTCAATTGAAATAGAATAA
TGCAAACGGGCTATGACTATCGTCTACAGATCCTAAGAATCCGTTACCATTTATTTTTGT
CGCCTTTAATCAGAATCTGTTGGCATTACTATGGCATTCATCTCCGTTGTATAGTTTTTT
GACTATGAAGCATCGGTCAATAGAACCCACAAGTGAGAGAGTAAATGAAACCAGCCCTCC
TGGTATAGTCGTAATGGTAGTCGCCGGAAGTCGCAGCAATGACTTCAGTGCAGAAGCCGT
TTGACACAGGCAACGAAAACGGGTGCCAATATTCCTCTTCATTCATATTTTTCTCTGTGT
TAGGTAGTAGGCCCATGCACTTCGAATACCCTCGGAGGCTTGTTGGCACTAAAAAGAAAA
ACCCCAAAGATATCCACAAAAATAGGGAAATTATACCTATGGGTCAAAACTCAAGAATAT
AGAGAAAGATCATCTACTTGGGATCTGTATGCAATCCAGTTGGGCTCGAGCTTCAATTCA
AATTGCGGTTTTATGAAGTAGAAAGGCGTTAACTGAAGTCATGTGCGCATGATCGTGGTG
TAAGTTTTGTGAAGCAAGTAATGGGATCGATTTGGATTGCATCAATATTGGGCTACACAA
CCATGGTTGTTTTGAAGGAAAGGAAAAGCAAAAGGCTGGTGATGATTTGCATCAGTCTTG
GAAATGACGTAGCGAGGGAGGGTTGTTATTAACTTGATTGGAAAAACGAGACTTCATCTC
AGCGAGCGTTTCTGTACTGCGTGTGGAATGTCTTTCGCAGCGAGTGAAACGAATGGGACG
ATTGGAGTATGCTTGAATTAAAGTCCTTGCAGTGAAGGTGGGTTTTAGAGATGGGCTGTT
TACGACTGTAAAACCATTTTATGTTTAGAATTTTTTGAGCTCTCATATGAACGAGTGGCT
CTAAGGGGACACAAATCATCAACTGTAACGCAATTTGATGTAATGTTTTGATCGATAGTA
TCGCGAATGCAAGATGTCTGCTGGTCTGTTGATGTTTCGTTTGATGAGGTCGCATTAAGC
AGTCACTGCTGTGGCGGTAGACTTTTTTGTTGTAGCCTGATTAGCATTGGCCTGTTTTTC
CATCTATAGAACAGTTAACCCGCCACTGAAAGTTAGATTTATCTCTGAACACATTCTTGA
CCGCACCATACGAACTTGGTACTTACCTCTGCATAAAAGTCGTCATCAAGCTCGCAAGGT
CGGAAAAGATATTGAGCCGCAGGGCCAAAATCATACTTCTCCATGGGATCTTGGCCACTC
CCATCATCAAGGAGAGTAATGCATTTCCTTTTCACATTGTACACCTTGAAGAGATGGGAA
AGCAATAGTTCAGTCAAATTCGGCTGCCGATAATCCATCCGGCGAAGAAAACTCACTAGA
GGAACGCCATTCGGCAAATGGAGCTGATTCATCGCTTCCTCGGGAATCTCACACAGGTAC
TGCAATTGAAAAAGGACCACAATCAATATGGAAAATAGAATAGTCGGCCCTACAAACAAA
AACCGAGGTCAATGTCCGTACCATTAGAATTCCTCGAATTGCATTTTCATGACTAGTGAC
TAATACACGCTTTCCTTTGTTTACTGCCTCTGGAACAATTCGTTGTGTGTAAAATGGAAT
AGACCTTTGCATCTACGAGTAACAAATGAGAAAGCGAAGGAAGACTCTGTCAAAAAAGCG
CTTCTAGGCTTTCATGGTTAATTCTGAAACTCGTCACTTACGCAGTCCCATAGAGACTCT
GCCTTTGGAAATCGACGATGGACTTGCATTTTTCGCGCCTCAATACTGCGATTAATTGTC
TCAGCCCATGAAATAGGGATATCCTTGACGTATTTTGTTCGCTTGTAGTCATTGCCTGGG
TATTGAAACGAGTATGATGATACGGGAGGTGGGCGGATCTTGAAACCTCGTCGCCACTTT
TTCAATTGAGCTTCTCCGTATTCGTTGGCAATCATTTGTTTACTTCTTCCCGTGAGAGCT
CCGTACATTCTTTAGATGGAGTCAGAGGACGAGGTGAGTTAACCTGTGACAAAAACGAAA
GTATCAATTTATATTAAACCCACCACATGCATTAATCAAACTCACCTCTCATTGAGCCTC
CAGCTTTTGATCATTGGGAGCCAGCAGCAGTCTAATTCATCCATGCAATACCCTGGGAAG
CACAATCAGGAAACTTTGGGTGAGAAAGACGTTGACACTTCGTACCACAGCTACTAATGA
TACTCACACGCAGTCTCAATTGCGCGCTGCAGCCAACTAGTATACACTACATCGAACTCA
AATCCATGCATCTTCAACAAACGTCCGGCTTTTTTGGCATCCTCCACACCGTCTGGAGCC
AGAGGCGGATCTTCCCACCCTGTAAATAACCCTAGATTATTGTGTGGCGTCCTGCCATGT
CTAATGAATACAACGACGGGGTCTTTCGACTGTCCCATTTTCAATATCCCTGGAGACGCC
TCTCCTGCCTTTTGAACGTTTACAGTAATTGTGCTTTCTGCGTCAGTAGCTTTATTGTAA
AACTCTTCAAAGTCGGCGTCTCCCATCCCATCGTCGATGTCTACTGCAGGTGCACCATTA
GTCGTGCGACTATTAGTCACGATCAACTTGCCATCGTCATTCGGATCCACTTCTGCGGCA
AAACTTCCACTCCTAGAGGCTTTCTCTTCTTTCAGCTTGAGAAGAGACTTCTCCAATGTG
GTCGATCGTGTTAGTGAACCGGAAGATATAATCTGGCCGAAGCTCCCCGGAACGACCTGA
TTCCATTCGTGATTACGTTTAAGAGCTTCTTTTAGCAAGCCCGGCTTCTCTAAAAACACT
CCAGAGGTATGGGCTTGAGATATTTTACCCTCCTCCGGTGGCAGTGGCTTCATGTTCGAG
TCAAACTACCATATGCAATTAATTGATGTTGAATACAACTCTCCGTATAAATTCTCACTA
ATCAGTTCAACCTGAATGTATGATCCCACTCACTCACCTTGTATACAAAAGGGATCCCTG
CAGGCATTGATACCTCCCCAATATCCTTTTCTTTCGATTTAAATAAGAATAATACACCTA
AGCCAATGCCACACAACCATGAAACTCGTCATAACATGTAACATGTTGTATCTCACCATC
AACACCATCGATGTGCTTTATCAGTCCGCGCAAGGTATTGGTGTGGGCAACGACCAACAC
ATTGTTTCCCTTCTCGATTTCTTTCTTGATGGCGTATTCCCAAAGTGGACGTGCTGAAAA
ATCAAGCATATTTTGTAGAAAATACATGGTGAATAAAAAGTAGTACGTCGCATATCATAG
ACCCCGCCATCATTTCAAGTAGACGACGTCGTATTCCAAGCCAGCTTCTCACCTCGCTCC
ATACAATCCATGAGCGACTCTGTCAACGGGATCTGTCCCTCCCCCAAATCTTCATACCTC
CGATCCTTCCCCGGATAATGCTCATCGTCTGGCTTCATTGGTGGCGGCCGTGCCTTCAAA
GAATTCCTCCAAGCCTGTACTACCTCCATCCCCAATTCTTTTGCCGCGTCCATCTTTTTG
AGTCCAGTCAAAGCTCCGTAGTGTCGTTCGTTGAGACGCCATGATTTGTAGACTGGAAGA
TAGGGGGTGTTGAGTGTGTTGAGTATGGACCAGGTGGATTTGACGGCGCGTTTGAGGCGG
GAGGTGTAGATGATATCCGGTTCGTACCCTTCCGAGAGCAGCAGCCTGTAGTTATGTTAG
ATAGTAAGCGATCACCATGATGATGATGCCAAGAGCGAAGAAAGAGATATTTTGACGAAT
AAAGATCAGAACAAAACAATCAAATGCTGTTTCGAACATGAATCGGTCATCATCGTACAT
AATCAACAGTAACACCATTCACATCGATGATAAACTAACCTTCCCGCATGCTCAATCTCC
AAAACTCCTTCCCTCACCAAATCCGGATCTGCCCACCCTGTAAACCTTCCAGACTTTGTC
CATTCACTTTCACCACAACGAAGTAAAATCAATGATCCTGGTTTTTTTGCGCGTCTGGAG
GAAGCACCGAGTGTTTTCTCGAGGAGGGTACTGGTTGTTTTGGTGACGAGTTTGATGGGT
TTCTCTGTATGTTGTATGATGTTATTCCAACATTCATTTGTTTGTGAAGCGAAAAAGAGT
GAGATAAGGTAAGTTGTTGACAAGATGTTTGAAAATGCTATCGAACCGTCCAACGCCAAA
CAATTTTAAAGGATAACTCAAACAATTTTAAAGGATAACTCACTCAAAACCCTCTGCCAC
GTAGGCCTAGCATCAACAATCGAATACAACGTCTCCTCCTTCTTAATCGATTGTTTTTCC
TCATATGGCGACAAGCAGCGTGAGTATTGATCTATGGTGATTTCTTCCTTGCTGTCCTGA
ATGCTCTCATTACTATTATTGGTGGCGTGCAATGCAGAACGAAATGATGTAGATCTCTGA
TGGTTTACATGTAGGAGTGGGAAGGATGTTGTTTCTTGGTGGAGGGATAGTGTCAACAGT
GTCGTCAAGAGGTACGCCTGCTTCATCTTCGCGCTGGTTCAGTTTTCAACTGCAGTATAG
TATCAAAACGTGAGGCCCCAATCAAATGAATCGTAAGGACAGTGATGGTCAAGTGAGATA
CGAGAAAGAACCATGATCAAGTTGTAATAGTAGAAAGAAGAGCAGCACATAAACGCCCCA
TTTGCAATCAGCTTCACAAGCAGCTCTTCAATGCAAATGTCTCAGTTGGATTATTTCGGT
TGAACGCGATGTTTCGCGCAGACAGCGGTTAGAGCTTACTTTATTATGTTATTGTAACAT
TCGTTCTACCTTGGTCATCATTTATTTGTCTGTCGTTTGATCGTGATCACAATGGCATAA
AGCTATTGTGCAAAAAATGATGTTCCTCGATCGCCTATCAGTTCAACTTCTCCCGCTCGC
CCCCTACCTTGTTCCTCCAAGCGCGGTGTGTTTGGGTGAACCGTATTCGTTCTCTTCTCA
CTGTTTCTTTGTGTGATAGTGGAAGATTCGTTCGTGTTGATGGTGATGTTCCCTCGTGCT
CCCTCTTGGACATGCTTTTGTTTTGGAGGAACCGGGAAGTCGTCAAATGCACTGTATATA
TTCTACTTAGGAATTAGTTAAATCGTGAATCCTCTACTTCAAAGAAACGTATCTTTTGCA
ATCATAACTCACAGAGAAGATACTTTTCATAGTCCACAGAGGAGTCTGTCTCCACAATCC
GCCACAAAAATACTGCTAACTTCCAGTCTCATATCTACCACATCTCGATTACCCCATTAT
TTCCTTGTGAGTATCTTGGCCAGCATAGAGTGCAAGTTTTGGCCGCTATTGCTGGCCTGT
TGTGTGTCCCTTCCAGGCCATGCCACATTGATTGCCTTCTTGGATTTTTCATAGGAATGT
TGGGCAACCTAGCAAGAGAGGCCAAAAGAAAGTACCACCATGTCAAATGTGTCATCTGAG
GCACGGATGTGAAGGGAATTTGTCACTTACCCCTTTTCTTGTCTTGACAAACAACTGTTC
ATATAGATCAGTTGTGACCATTTCTTGGATTGACAATAAGAATTGATCTTTTTGCAAGTA
ACAAACAAGAGTTGGAAGGATGATAAGTGTTGACTCGTTGGTGAATTAGTCTGATTTCAG
GACAGTAAAAATGTCTATGAATATGCATCCTCTCTAATGGGAATATAACACATACAAATC
TTTTAGCTGTCAAATTTAAGATAAAAATGAGACAGTCGTCATGTAATCAGTAATCAGTTC
TCAAAAGAATCTACATGAGTGGCATCGAAGTAGCTCAGAGGTGATTGCTCCAGCAGGTTG
TGTGTTCATCAATTTTGGAAGGACAGTATGCATATTGCCAATGGTAGTCTCGTCAATATT
TTGTGTAGCAGAGAGTTTCTTTCACATTTTTTGCAACTAAGAAGTATTTGGAAAGCTATT
GAAACTGTGAGTCACAGCAACACAATGAGGTTGCCAAGGTCCTGTTCCATTAACAACCCA
CAAAGTTGGTTTTTGAGTATGTTTGCAAAATGATTTGCAAGCCTGTGAGTTGGCTAGCCC
CTAATGTTGATGAATGTAGACTCTTTTGTGGCAACAAGGATTGTGGATTGAAAGAAATGC
TGACTGCTACTTGCTAGTCTCATCAGTGGTGCATTCAATGGCACCAATGTGTGGAGGAAG
TAGGATGTGTTTTAGAAAGTCTGGGAGTGGGCTATTCCCAAAGTTTGATGAATTTAGAAT
CTTTTGTGGCAACATGGATCCAGGATTTAAATGTCTGCTACGTTTAGTTTTGTAAGTGGT
GCATTCAATGACATCAATGTGTGGAGGAAGTAGGATGCCTTGGGCCACCAATGCCTCAAA
CGATTGAAAAATGGTCAGAAAGTTATTGACAGAAAATACTGATGGGTTGTCTCAGATAGT
AGATGTCATGCGGTTCATTCCACACCATGTTCATCAATGTGATATTTCCCATATCATTGG
AGGAGTGATAAAATAGTAAAGTCTAATATCAGTGGGCTTGTTGTTGTGATGAAGATCTTG
ATAATTCATCCTAAGGCAGACTAGGGCAAAGCAGACATCAACAGGTAGGTGAGTATCCTT
GATGTCAACATCAATGTGAGGTAAGATTCCGGTGACAAGGTAAAACTAAGTATGGTGATG
ACAGCACCTTGGGGCTTAGTATAGTTGAACTTTTGAGAGTAAAAGCATGCAGGACACTTG
ACTGACTACATGGGTTGAGCATCCAAATTACAGTGGGATGCAAAGAAGGTGACAATTTAT
AGGTCTGAGTAGATGAGAGTCTGCAGCATTCATGTTACACAATAGTACATAGACACTTGC
AGAGGCGTGATTGTCAGGTCAAATCATGGGATCATCCTGATTTTTTCCTTTGTACTTGAT
GGACTCAACCTCTTGGGAATGAATATGGAGCTATTGTTTTGTGATAACCTGGAGGATACT
ATCAAGAGCAGAACAAGTCATGTTTGTCGGACAGGGACAGCTCCCCTGAGGTGATAAATT
ATGCAACAAGGAGGCACAAATTAAATAGATTGAAGCTGTTTGTGAGTTCAGATGTCTGGA
AGGTGAGTTTTTAGAGTAAGCTTTAAAATGTAATCTACCGTATATGCCGGATTATAAGAC
CCATTGGGCTAAATCCATTGATATTTGTATTTTTCTAGTGGTTTTGCCATGCTAAATCCA
TAGGTACCCACCCAGTCAGTTTCTCCTTCATGCCAGCAATACGCCGATATGTTGTCCCCC
CCCTCGTAACTCCGGCTGGTTGTTGAGTTATGCTGATTTGTCACAAAACTCACTACACAA
CCATAGCACAACCGTACTGTTATCGTAATAACGATGGTACAAATTATTCTTGTTGGCTTC
ATGCCCTGAGGTAATGGACACAGTTGCGAATTGCACCCGTTTGGGTGTGGGAACTTGCTG
GTGTTGAGTCACACAGACGGCGGAGTTGGCATGGTCTTGCATTTGAGGATGATGGTGCCA
CATGAAGTTTCATGTTACACCATGAACAATGATGGCTCAGATGGATGTCGGGTTTGTTTT
GTTGCCCACGAATACGCGGCCGGGGAGAATGGGTGCCACCTGGACAGTTGTACGGTATGC
ATCTTGGAAGTGTTTCAATGTGATGATGCTAACCGCTCAATGCAGCATCTGTTTCACCAC
AATTGTGGATATGCATACGCATGAGTTGTGTGACTTTTGCAATTTAATTGATGCTAGAGA
TTGAAAAGAATTTTCAATAGTAATTAAAATAATTCTTAATTGGTTTAATCAACATGTATT
CTCTGTGAAAAGCAATATCAAAACCATTGAAACCCGTGTTTCATCCATGCATTTCTTACT
GTGTTTGCGTCCATGTTCGTGTAGACGTTGATGAGCCATTCTGCGACCAATTTCCGTGAT
GGCTCCTTTGCCACTCCATCTACAATCCCATCTCCCTCTAGCATCCAATCCTCCCATTTC
TCATGCATCCCACACTTGATCACCTTGTTTATGCCCAAGTCAACCGGTTGGCACAAATAT
GTGCATCCTGGGGATATATGGATCACCTTGATCCCCAGGGATTGCACACGATTCACAACA
GTTCCTATCATGTGGACGCAGTTTGTATCTAGGATCAGAAGAGGAACAACTCCAGGCGTG
GTTGTTTCCTTCCATGGGATCAAGACAAGGTCGATCCACTTGTGCATCATTTCCTCGTCC
ATCTAAGCTTTTTTGGCAGGCCTAATAGCCACACTCCAAGTATCTACCGAATTTGCGGTT
TGTGATTTCTCCTCCTTCTCCTCCATCTACTCCTTGTCCAAATCCTCCTCCTTCTCCCTT
CTCCTTCTCCTCCTTCTCCTACTCCTTCTCCTTCTCCTACTCCTTCTCCAATTCTTTCTC
CTCCATCTACTTCTTCCCCTACTCCTTCTCCTACTCCTACTCCTTCTCTCATTCATACTC
CTACTCCTACTCCTTCTCCTCCTTCTCCTATGACTTGAACGACTTGTACGACTACTTCTA
CTTCTAGCTCTACTACTTCTACCTGTAGTCCTAGTATTACTGCTAATACTTTCTGCTCTC
CTACTACTACTACTTGCTTGCTGCTGCTGCTGCTTGCTTTGCTGCTGCTGCTGCCTGCTA
CTGCTACTACTTATTTGCTACTACTACTACTACTACTACTACTACTGCTACTCACTTTAC
CTACTACTTACTATGCCACAACAACAACAACAACAACAACAACAACACACTACACTTTTA
CTGCTGCTACTGCTACTACTACTACTACTACTACTACTGCTACTACTACCACTACTTACT
AACACTACTACACCACTACTACCTACTACTACTTACTTTCTACCTACTACCACTTCCACC
ACTACTACCTTACTTCTACTACCTTTCTTCTACCTTCACTTACTTCTCACCACTACCACT
ACTACCACTGCTGCTGCTGCTACTACTAGTACTTCTACTATTACTACTGCTCTTACTCTT
ACTCCAACTCCAACTCCTACTACTTCTACTCCTTCTACTTCTCCTGCTGCTGCTGCTGCT
GCTGTTACTACTACTACTACCACTACCACCACCACCACCACTACTACTACTACTACTACT
ACTACTACTACTACTACTGCTACTACTACTGCTACTACTACCACTACCATCATCACCACT
TCTACTACTACTCCTTCTTCAAGGAGATACGTGTTCGCCTTTGAAAAATATTCGTATGTT
GGATCATGATTACCCTGATAATATTGTTGAAGACATTTAATGGTGAATATGGGGGTAATT
AACTATCTACAAGTTTAAGACATTGTTCCTCAGGGAGCATGTCCAAGTGCACTGTTAGTG
CAAATCATTCAGGTGCATATAGCCACTGTTCTATGCATTTGAGGGCAACACAAGTGACAG
GCCCCTCAATATTATTTTTGTTTCTCTGTTTCCATGTATGCATCTTGTTTGGTAATGAAG
GTGCAAACCAACCCATCATGCAACACTTTTTTAATGTAAACTTTATACTTCCTCTGTTTT
AATGAATGAGATTCATTCATAACGACCTCTAACATGATGTTCAAATTGCATGGTACTGCT
GAGAATGGTTTTCTCCTGTCTTGACACTATAAATAATCACCCTGCAGTGGCTGCTGTGAC
TGTTTAACTACAGGAGGAACTGAGTTTTATATTTTGGCGTAAGTAGCAAGAAACATTCTA
TTTATCTTTTACAAAAAAGAGATCAGTCCTGCTTGAAGATAAGTATGCTATGTAAAAGTG
AGTTCCTAAGTGAATTTTGCGTGTGGGTTGCCAGTAAGTGATGAGTGACTTTTAGGGGAC
TTCTCTTGTGCGACCTGCATGATTCAAACCTTTGCATGGGTACTAACAATGCACTGATAT
TTTCAGTTGTACAGCTGTACATGGTTTTTGAGTGAGTTACGAGGGACTTATGCATGGGTT
GTCAGTGAGACTTGTGTGCGGATTGTCAGTGAGTTATGAGAGACTTGTAATTGAGTTGTA
AGTGACTTGGAGGTATTTGTGTAGTAACTACGCAGTTTCAAGACCAGAGTGAGCAAAAAA
CTTGTGAAAAGCTACCTGTTCTCAAAGTTCTTAAACATAATACTTACTCTATTTGCAAAA
ACACCAGTTCCTGCAGAGCTTACCCCTAAACATGATTGGTTGAACCTGTGACTAAATGAA
AGCAGAGATTTAAGTCAGTATGTTTTTAAATGATGTTCCAGAACTCAATCACAATGGCTT
TATCAGAATATTTTGTGCATTATTTTAGTAAATGGAAACACTGCAGCAGAGTGTTCACCA
TTTAGACACACGCAAGTCAGCTACAAAAGCAAAAATAGATGACAAAATTTGTCAGGTTTG
TCTGGTCTGCATTTGCACACTGCCAGGTGTATCTTACCATGAAACATTGGTCAAGAACTG
CTACGTAAACTGAGCTGAAAGGTCTTTCGCTGGACAACGGAACAGTTCTAGAATCATTTT
ATAAAGTTTACAAAAAAGCAGAGCTCTCAGCAGAACAAATTTCTCGAAAAGGGAACCAAG
AAAAACAGGCCAGATGAACTAAGAGTTTACAGGAGCTGTTTTGACAAGTTCTATTCACAG
TCTAGGGGTGGAAATCATGGCAATATCCAGAGAAATCTAATGGTGTCAAAGTATCTACGA
AGCTCATTTTTCATTGATTCTTATGCTGATTGCTGATTTCAGCAGAACAACGTAGGCTAA
ATTCTCCATCTCTTCTTTGACGGAGTTACTTAGAAGCCAAAAAATCATTGACAGATTTAT
CCCAACGTTTGAAGTCTGCCAATTCTCTCACTTAGGAATTTTATTTGTATTCACCAGAAC
CACTTGGCATAACAAGACAATAACTTCACCGCGTTTCTTTCAAAATCAAAGAGTCATATC
AATAACCAGTCAATCGTTGTATTGAAACACTTAAACATTATGAACCAATACAATTTCAAA
GTCTGATGGAGTAAGGGTACATGCAGAACTTTCAGGACTCGAAATAATGTGAACAACAAA
CAATACAGTAATCTTCAAACTCTCTAAATCAATAGAGTTTGACGTTTCCTCATCTCAACA
AACGTCTTTGCGCCTATAAACCCTCTCCATTTCTACTGGATCAAAACCACTGATGATTTT
CCCACCCTCCTTGTTTCGTTGCCGACGAGCTTCGCTGGCCCAAGCTTTCTTCCCGAAGGA
GCAGTGGAATGCCTCCAGCAACAGAACGTAGCCTCCTCGCTTATCTCCATCACAGTAATC
AAGTTCTCGGCCGTATCAACATCGGGATCACCAAGTTTGTTGTAGAACCATCTTCCTGAT
TCAATGAGCATCGCATGCACTTCGTCAGCCAGCCCGCATCGACTGTGTTCGCAGCATTTG
CTTTCATAGTCCACCTCTTCGTTATCAACAATGTAGACGAGAGTATTATCGATGTCCTGT
TCACCATAATCTCCATAATTCTCCCGATGCTGGTTCAGCAGTCGTCTAGTTAAGGTAGAT
CCATTCTTATAATTGCGGTAAGCAAATTGGATCTTTCTGGCGGAAATGATTTGCAAAAGA
GCTTGAAGTTGGCTAAGCGTATAGAGCGTCTCGATGGCCAGAAATCGACGTACTATCGAC
TGGCAGAGGATTATTCGATTCACAATTTTCTTGAGATTGTATTCAGATCGTGTAATGTAC
CCTCTCGTAATTCTTTGGATGCGAGTACTTGCCGTTTTAAGAATGGCATCCTTGACTTCC
GTGTTGTGTCGCAACAACTTTCTGGCGGGCTTGGCCCGAGCTGTTGATTGAAGAACAATC
ACCGCCCAAAGGTACATGCGATAACGCTTCAACGCTACATACTTCCTCCATTGGGTTTGC
ACCAAAGTCGCTGAAAAACCGCCTATCTTTTCCTCCATCTTGACCATGTACGATGCCAAA
TCTCTAGATTGAGTCCTCGTTTTGTTCACTCTCCAAAAATGTTGAATCTTTATCACAGCA
TCTTGCCTCTGTTTCATGCGCTTGTAACAATAAGGATCGTGATTATGAATGGGTGAGTTG
GGTACGCGTTGTTCCTTTTGATTGTATTCGTTCGTAGAGTCATCGTTGCTATTGACACCA
TCGCTGCTGATGCTACCACAATCGTCCGTGGCGAAGTTTCGTTCTTGGCGGTTTTCGTCG
ATTTTGAGCAAGTCAGAGGGTGAGGGGAGGATCACGTCGCCAATGTGAAAAACGTTCAGT
TTGTCGTCGTTTTTGAATAGAGGTTCTAATGCTTGCAAGGATTGGGGCATCGCTGACAGT
GGTGTGTGAGATGGATTGGCGTAGGCAAACTGGTATATTGTGGCTGCTTATTATGGCGTT
TGGTTCCTGCAAGTGAATCCGATCTGTCAATTGGCGCTATGAAAACCTTGTCGAGATGGA
AGAAATGCGCTGAGTCTCATGATATATATTACTATATGATGTTACACCGTGTCAACGACA
GTCAACAAAAAGTAGATCACGTCATAGCGAGTCTCTGTGAGCTGCGTGAGGACAAGGTAA
ATGCATGGTGGAGTCAATATTTTTCACACAAAAATTCAAATAATTAGCGTGATTTATTTA
TTTATTCCTTTTCAAACTCTAATTCTAATGTTCTCTCGATTTCTTGGAATGATATAAATT
TATCATGAATGAAGTTTCTTCTTAAATTAAGGATTCAGTAACTATAGATGGGAGGGAATG
TACTTGAAGGGATCATTAAGCGAAGACCGAAAGATCTCTTTCGCTTCACACAACCACCCA
CCTGCAAGATTTTTTTTGTCAATCGAGAAGGGCAATTATTTTTGAAGTTGTCCAGCGCAG
GTTCTTTAATTGCTCACGTCATCTTTAGAGGAAGCATAACATTCAAATGTTGAAAAAGTA
GCTTCACAACATGGTTGGTTGACAGATGCTACATTAAATGGTACAAGATGTATGCATTGA
AACTAAGAAACAGGAGGGATTGACATTTGTGTTGAGCTCAAACGCTTGGGACAGTGGATC
TGTGCACCTTGTGCTCAGCATATCGGGATGCAAGGTATGAGGACTGCCTTCTTATAAATT
CATAAGTGATTAGGTTGTACAGCATAACACCATGCTCACTATTGAATGTCTTAAGCAATA
TTTTTCAGGATTAATCCTGTACCAGTATAATCCAATTACCTATCTTTTCCACAGGCAAAA
ATGTATCTCACTGCGGAGGAGGAGGAGGAAGAAGAAGAGGAAGAGGAAGAGGAAGAGGAC
TACTGCTACTGCTACTGCTACTGCTACTGCTACTGCTACTGCTACTGCTACTGCTACTGC
TACTGCTACTGCTACTGCTACTGCTACTGCTACTGCTACTGCTACTGCTACTGCTACTGC
TACTGCTACTGCTACTACTTTGCAAATTCAAGCAATGTTGGAAGGCAACAATACAACTAG
TACTACTATACTAGTACTGTGAAAATATATTTTTTCTGTACCACCCTGTGTACCACCATA
AAATACCTCCTATGTGTAAAAACATCCTAAGATAAAAACTATAAATACCTTTGATACCAA
AAGGTCTAACAACAGTAGGAATAAGATGAGAGACAGAAAATTTTGCTGACATTTTTATTT
TGTATTTTATATTTACTAATCAACAAAAGTTAAGAAGCAGTGAGCTTACATCCTCCTCAT
TCTCCACCTGTTTCTCCTTTTGTGCCTAGCCCTTCTGATTCAATTCAAAACCCATTTTTG
GCCACATCAAACCAAGCACACAAAGACAAGGTACGTGACAAGGAGGGGGGGACTTGATTG
AAAGAATTATTTAGCAAGCTTCTAAAAACCAATGGAAAAATAGAAATGAGCATTGTCTCA
CCTCTTCCACCAGCCCCTGTTTTCTATATTTGTTGTTAAGAAAAGGAGAAAAGGTGAGGG
GTGCATTTCCAGGACATCTTGGGGTTGGACCATCACTGTTGGATTGAGGAGCGAGTCAAG
GGCTGAGAAACATAAATGGGGGGTTAGAAAAAGAAAAATGTGAAGAATCCATATTCACCT
TTTCCCCGAGGAGAAACTTTCTATTAGTGCCTTTATGGGAGGGAGAATGCGAGGAGTCCA
ATTCAGTCTGGGGACTGTTATATTGTGAACAATTGTCTTAGTGATGAGTATTAATATAAA
AGTGAAGAAATCATAACAAAATAAAAAATGGATAAATAGTTTTCACCTTTCACTCATGGC
CCCTGTTCTTTTTCATTCTTTGCAATTGACCAGCAGTAGCAAAAGTCTTGGATTCAGTCT
GTGGGCTAGGATACTAACAATTGCTGGCAGAGGGGTAGTGGGTCTTGAGGAAATATTTTA
TTGAAAAAATAAAATCGAGTAAGCCATGGGAAATATGTGTTTCCTTACTTTGCCCTCAGC
CCCACTGTGAGTATTCCTTTGTTGAAGCAGCAGGGCAGGGGCAGAAATCCAAGATTCACT
CTGGGGGGTGAATTCAAAATGTTACTGCTGCTCGCGATTCTGCTGCAGTCTCCAATCTCG
ATTTCCTGGTTAAAAAATCGCAATACTGTGGGAGAAAGTCCCACTAACATCAGGAAGGGT
TTGCGATGGGAGAGTGTTATTTCTATTGGAGGGGGCTGCGGGAGAGCAGACAGCCAACGG
AGATGTTGAGGACATGGTTGCGATCTCTTATGTTCTTTGTTTTGTGGTGTGTGCAGGCGA
GAGCTGACAGAGAGATGTGCAAGCGTGACATATCTTGTTTTAGTCATGCAGGTGGTATTT
TAGGCCCAACCATCATATTTTGTTAGCAACAAAATCAGTGGTAATTCAACTGTGGTGACT
ACCAAAGTGGTATTTAAATCATCTGAATACCGCAGTATTTGGAGATAGTATTATATGTCC
TGCATGGGACTTCAGTAAAGCCTGCAGAAAATACCACACCGGTGGTATTTTGACATTGAT
ATGAAAATATATTATTTCTGTACCACCCTGTGCACCACTATGAAATACCTTCTCTGTGTA
AAAACATTCTAAGATAAAACTATAAATACCTTTGATACCAAAAGGTCTAACAAACAGTAG
AAATTAGATGAGAGACAGAAAATTTTCGCTAAGACATTTTTATTTTGTGTTTTATATTTA
CTAATCAACAAAAGTTTAGAAGCAGTGAGCTTACATCCTCCTCATTCTCCACCTGTTTCT
CCTTTTGTGCCTAGCCCTTCTGATTCAATTCAGTTCCTATCACCCCCTTTTGCGGAAGTC
CTCCTTGTTGGAGTTTAAGCGCTACGCCGTGCGCTACATCAACAAGGCTGTAGAAGAGAA
AATGGCAAGTGTTACTGTTGCGTGTGATGTTTTGTGTATTCCACATTATTATTACTCAAA
CTGGAAGAAGACTTTGCAGAAAGTTGACAACCTCTTGACAGCGAACAAGTTCGTTGTGTG
CCGAATCAATTCTGTCGAGCTCCATTTTTGAGCTGCGCAAACAAGGTATTCAGGTAAGTA
ATCGCACTGTGCGAAACCAAGCGAGTCGCATGTCAAGATCATTCAGCAAGAAAACTCTCA
AAGCCAAGAAGGCAAGCATATCCGGTTTTGTGAAGAAGATGGGTTATACTCACTGGATTG
GGACTCATGTCGTGCAAAAGACCACAAAGACGCCAAGGACGTCGCACAACATTTCATCTC
GTAAATGTGCCAGTAGGTTTCTGCCATGGACCCAGATGACGTAATAAATATGGACCAGAT
GCCCATTCCCTACTTGTACCACATGAGAGGGATGTTAGCACTCAAGGGAACGAAGACCAT
TCATGTCCCCTCATCCACGTTGGACATTAAGGAGCAACTCTCGCTGCTACAGTATCGGGG
AGCGGCAAGCTCCTGAAGCCGTTCCTGATATTCAAGGGAAAAATGGACGGCCGGATTGCG
AGCAAGGAATTGCAAAGTTTTCCTGACGACTGCTTCTATGCCTGTCAACAGAAGGCATGG
ATGGACAATAAAATGATTAACCTTTGGATTGATTTTGTTCTTGTGCCGTGTAAAGACACA
AGGAAACCGGGTGTTATACCCATCTTGATCTTGGACGCGTATCGTGTCCACATGATGGGA
TCCATCTTCAACAGGATCTAGTCTCTTGGAATCAAGGTACACCATATTTTGGGCGGCTGC
ACGTGACTGTGCTAACCAGTTGACGTAGGAATCAACCACCCAATCAAGATGGAGATGACA
GAACAGTGGGAGAAGAGGATGTTTGATGAAGGCGGAATTGTGGACGGTGTAGCAAAAGAA
CGAACAAGGAAATTGGTTGCCAAGTGGATTATGTGAACCTACAAAAACATCTCAGAGAAA
GGGGGAAAAATTCGTGGAAGAAAACGGGGTACGAGTGGTTTCATAACTAGTTAAAATTAC
CAGCAGCCGCTGCAAGACTTTTTGTAGCGAGCTAGACAGTATGCGATTCATAGAGACATT
TTAAAGTGGCTTGTCTATGGTTAATTAAATCACAGTTGCAAATCAGGCAAGCACGGCGCA
CACCTGATTCATATAGACATTTTAAAAAGTGGCTTGTCCATGCTTAATTAAATCCATTTG
CAAAAGGGCGCGAGCGCCTTGCGCGCTCTGTGAGCGCCACGCTGGCGATCCCGCCCTTTT
ATAGTAAGATATAATTTTAAAGGTAAATAGGACATAAAACATCATAACTACCCATGTATG
CCAAACCTAAAAATTAATTATTTAAAGTTAAGTTAGCATCAAATAATTGGTGAGTACCTG
CTTTGGCAAAAAGTGAAAAAACTGTCTCACTGAAGAAGGAGAAGGAGAAGGAGAAGGAGA
AGGAGAAGGAGAAGAAGAAGAAGAAGAAGAAGAAGAAGAAGAAGGAGAAGGAGAAGGAGA
AGGAGAAGGAGAAGGAGAAGGAGAAGGAGAAGGAGAAGGAGAAGGAGAAGGAGAAGGAGA
AGGAGAAGGAGGAGGAGAAGAAGAAGAAGAAGAAGAAGAAGAAGAAGGAGAAGGAGAAGG
AGAAGGAGAAGAAGGAGAAGACGGCTCAGTTTCCAACATTACCAGCAGCCGCTGCAAGAT
TTTTTGTAGCGAGCTAAACAGAATGCGACTTGTAGAGACAGAGGAAGATCCAAACCAGAA
ATTGGTAAATAATGACGCACGGCCTCAAGGAGATTCCAAACTTCAGTTTGGGAATAATTT
GTTCGTCCCACTGGACGTGCTCCCTCGCCCCGCCCCCGGCCACGACCGTGTCCACGGCCG
CCGCGTCCTACACTACGACCTCCACCATGTCCGCCGGCTCGACCAGCTTCACCATGACCT
GCAACCCTTCCTCTCCCTCCTGCAGCGACGATTGCAGGAACAGCGGACGCAGCTGCTACA
ACAGGATGTGTTTCCGGACCCGTCTGGACAGGTGGGTCTCTGGTGCTTTTCGCGGAAGAG
GTGCTGCCAGTAGATGAGGAGGAGGATGCTACACTGGATAGATCCTCCTCGAAAGAAGGG
TCTGACGAATCGACGTCCACCATATTGACGTTACGATCAAACAGTGAGACAACTCTTCCG
TAATATAAAAATCTAGAGATCTGGGTCCTTAGGTATGTGTTCAAATAGGAATATTAGGCG
AGAAATCAATTTCTAACCTATATTATGGAAATAGGGTTTTAGGCAAATAGGAATTCCGCA
AATAGGAATATTAGGATCGCTCCATTATTTTTTTATATAAGTAGTTTATGAAGGTTCCCT
TTTAGTGTGGCTATTCACAAAGATATAATTCTAAAGGTAGGCAGATATTTAAGACACTCT
GACTAACCATGTAAGTCCAAGCGAAAAATGAATTATTTACAGGTAAGTTTTGATCAACTT
GATGGTCAGTATCTGTTTTGGCAAAAAGTGAAAAACTATCTCACTGAAGAAGGAGAAGCA
GAAGAAGAAGAAGAAGGAGAAGAAGGAGAAAATGGCTCAGTTTCCAACACAACTAAGATT
TTGAAAAATTCTTGACAACTAAGATTTTGAAAAAATCTTGATTTGCACTAATTCTTTAGA
CAATTATTATATAAAACACTACAATTAGCTAGCAAAGTCAATGACTTTGCCAACAGCGTA
CCCACGATTGTGATGGTACAGGCGTCGTGCCGTCCTATTCTCGTGCTCAGGTGAGTACAC
CGCTACGAGACTGACATGCGCGCCATCAAACCGTCTTCCATTTTCACCAGCCACGTACTC
CCTAGTGACAAAAGCAACACGACAACCATCAGATCCGTTGGGATTCAATGCAAAGCAGGC
CAATTCGTTTTGAACAAGCATACGGACATGCAAAAGCATTCCCACTCTACCATCATCGCG
TTGCAACACAACAATGTTGCCATAGCCAAACGCATGCAACGCACAAGACCGCCCGTTGTT
GTCTGGCAAGAAGCCGACAATAACAATGCAGCGCTCGGGAGGAAGGAGAGGGGGGAGAGG
AAGCCCTCATTTTTGCGGAGCCGTCATATTTGTATGCTATTTGTACGTAGAAATGGTACG
CCCACGAGTGATGTGATTGATGTGTCATGTGTGTTTTCACATGATTCCCCGTAACTTTGC
GTCCAGATGGAGTTATGGGGAGCATCACATATGTGTGTATTGCTGTGGAGTTGGGGAAGA
TGACGGAGAAATATTTAGATTAATAGTTTGTGTTTTAACACGTTAAAACACAAATGTCCT
GAGAATCTGCGCGATGTTCTTATAATGCATTAGATCTTATGATGAGGGTTATACGGTATT
GAGGGAACAAAATCACAGCCTAACGTATCCTGAAGTTGTAGGACTTCAGGAAAATTTGCA
TGAAAATCAAGAACAATCAAATTCTAGTATGTGAGTTATAACAAAGAGATTTAGAGGTAC
TGATTGTAATCAATTTGCGGGGCTGTATTAATATTGTGCGTACCTTTAAGAGGCATGTGA
AGTTGCGTTGTGGGATTCATCTCAGCATAATTGCTCTCGTTCTTTGTGCGATCCACTTCT
CAAATAATTGATGGTAAAGAAAGGTAAAATGTACCTAAAAGAGTACCATGTACTGAAATT
GAGCGTACATTTGAAAGTACAAAGTTCCTCCGAAAATACAAAGTTCCTCTGAAAGTACCA
AAATGTACTTTCAGAGGAACTTTGTACCTAACTTTTATTTCTCGTAGAAAATATAATGAT
TCCTAAATAGGCATGTACTTTTGGAGGTACTTTGTACTGAGTACCTTCGAAAGTACAAAG
TACCTTCGAAAGTACAATGTACCTCTGAAAGTACCTCCGAAAGTTCTTCCAAGAGTAACA
AGTGAATGAACCTCTTATGGCTTAATTATTTAGAATTTCTAGATAATATTATATCTAATA
ATTAATGCAAATAATTCAGTTAAAAAGTGCAACGGTGCATGATGTCCGTCATGGATTTTT
GATTGATTACTGTTTCACATTATCCTTGCCATGCACTTCACACTGGAGTTGAGGGAAAAG
AGCCTCTGTCATGACAACTTAATTTAAAATGGCTTATTCATGAAGAATATGGAAGTTGAA
CTCTGTACTCGTAGGTACAGTACCATACCTAGTTTGACCCTCCACAATACAAGTGGTACC
TGCCTCACATAGTATAAGGATGGGTATGGGTGAAAGCAGAAGTGGTTTGCCGACGAAGGA
ATAAAAATTAAAACTTATAGGTATGGTACACATGAGATGTACGGTAGTTGCTTTGATTTT
TCTGTAATTAATTAGCCCCACATGTTCCTAAAAACAAGTAACTGATTCCGTTCAACGGCT
TTCTTTTGGAAAAGTAAGGCATTTTCCAAGAGTAAGCCGTTTTGAGCGTAAACAGCGTAC
TCTTGAGAAAGTGGCTTACTTTTGAAAATAAGCCGTTTTATGGAGAGAAAGCCATTTCCT
GCTTAAACGGCTTACTCTTCATAAAACAGCATACGTTCAAGCTTTCTTGTTAAAACGTTA
TTGATTCCCATGTAATTCGGCTTAATCGTATCAGAAAGACTTACTTTCAAGACTAAGCCA
TTTTTCTAAAGTGAGCCGTTTTGGATCGAAACGGCTTACTAATGAGAAAGTGGCCTAATT
TAAAGATTAAGCCATTTTCCAAAAGTAAGCCGTTCGGCTTAAACACGAAAAAGCTTCTAT
ACGGGAATCGGTACTTTCTGAGACTCCTTCCATTCCCGCATGCCACGGACAGAACCTCAA
CTTCTAACCAACTATGTAGGTATGTAGATAAGAGACATTCGTATGCGTGATGATACCACA
CCATTTGGTACAGCATACGGGAATTCCGAAAATATGACTGTAATTTCCTCACGGCCCACA
ACTCCGCTCAGTTTTGGTCTATGGGAAAAGAGAAAAAAATATGAAATCTAAGCCAAAATG
CTTTAGAGGGCAAATGAGTTTGACATAAAAGCCTGTTTCCCTTAACTCCCACGTACATAA
TACCATAATATCCTTACCTTTGCATGAGTTCATGGGACATCCATTAGATACAATACCGAT
TTCCCATAAGTCCGTATGAGGTCGTATGTTATGAGATCTGTTATGATTGACAAACACGAA
AACACAAAGGACGCATTTATTTCCTCAATCTCTTGCTGTAGTGGTGTGTCTTGACGCTTG
AGGCAACAGCCAACTCTAGGTCACACATATCCTTCCACCACTTACAACTTCTGAGAGTAC
ACTGCAGAACTCAGCATACCCCTTTCCAAATGGACAAGAGTTAATAGAGCCTACGGCCAA
CCCATCATTATGATCAACGGACCCCTAAAATCGTCCAGCTGGCGCGAGAAATGTGTTGTA
CATCAAATTGATAAAGGACCATAGAATATTAATGAGAAAAGTAAATGTGCAGCTTATTCA
TTATATTATTGTCGTGGATCGGTGGCAGAAATAGCAAAACAGTAGAAATTGTAAAAAAAT
CTACCTAGGTAACACCAACGATCTCGTTAGTTGGCAATAGCAATCGGCGTAAAGTTGACA
ACCATTTACGGTGCAATAGCGGCCCGAACCCTAGCCCTTTCGGCGTTCTTGGCACTCCTT
GAAATAGCAACTTCAGCAAGCAACTCTGCGTCTAATTCATTCTTCTCCCGTAGTTCCTCC
TGCTTGGCGAGCAACGACGCCCTTTGAAAAAGACGCTCAGTGAAGACGAGACGACTCGCA
TTTTCACTGAGAAGATGTTCAATGCCCAAGACATCTTCAGGTGCAAGAACATTGTGAACG
ATAAGAAGGTGACATATCCGATTGGCGTCTTGCAGCGGACACCTAGCGAGAAGCTGTCTC
AAATGGCGTGCTTCTGAGGCGGCGCGAAACCGAAAATCTTCAATTTCGCTCTTTGAATAG
GACATCTGGCAACGATACGAGGGATCGCTCCCGTACAAATGTAGACTGGAATATTCGGAG
AAGCTGACTCTTTTGCTTGTATGCCTTGTTGCATTGGTTACATGAGAAGCATAACAGTTA
GAAATTGCTGGGCAGTCAAACGATTGAGGAGATGGACACATGTTGTTGACGATTGTCTTG
ATTCTAAACCAGTAGGTTGTGTGGCATGTGATTTTTTATGGTGGTTGCCGTTGTTGCAAT
GTTGAATAAAGTTTATTGAGGGAGAGTGGATCTTGGTTGCAGATTGCGAGTAGGTGTCAT
AATATTCATACAACACAATAACATAAAATATTTTCTCCAGACAGCCTTCTGACACAGATT
GACACCTATCAATCCACCTGGCGCCACCTGTTTGGCCAAACCGGTTTACGTAGTGCTATT
TAGCAGATGGTGAAACAAAAAATGTTCTGTCGTTTTGTTTGTGAATGGGCATGAAGCGTG
ATCCTCAATAATAATGCGAATGTTGGGACATCTGCATTCTCTTAACAGTGAAGAAAAATA
CGAACACTGTGGCCAATGTCTGGTGCCAACTTCAAGGTGGCGGGAATAGTGTCTAAGCAA
TCAAATCTCTAGAGAGAAAGCCTCTATGATACCGGAGAGGTATTAGGCCGATGTCCGTAA
ACAAGTCATAATGGGTAACGAGCAGTCCCGGACATGTGATATCAAGATTTTTTCTTGAAA
AAATCTTAGTTTATCATGATTCGAGAATTTTTTTCCTTCTTCTCCATCATGAGACACATT
TTTCACTTTTTGCCATTATTGGTGACATCTAATTATTTCTATAACATTACCTGTAATTAT
GCTGTTTTTGTGTTTGACATGCATGGGTAGTCACGATCTTTTAGTCCGAGGTTACCTTTA
AAAATATATCTAAACTCAACATAAATCATGGCCAAAAATTCTTGTGCACACTATCGTATA
TCACGGTTTATAAGACCCCCCAAATGTACAAAAGATACCATTAACACGATTTTGATGTGT
TGCGATAACTACAGCTGGGCATCGGACCTGAGTTACATCCAGTAGGTGTGCTACAAAATC
TACCTGAACCCGTCACACACACCCTGTAAATGTCCAAAGGGACCCATTGCTTTTTTCTTT
TTTCTCGAACTCAAAACGAATCTCTTAAAACATCAAGATCGCTCTGCCACTGCAATCGCA
ATAGAATCAGAATAGAATCGCAATCGTTCCAAATCGTCGCTGCCACTGCAATTGCAATCG
TTGTTTCTTATCATCACCAAAATAGCATTAAACAGATCCCAAATGCACGAACCACTCTCA
ACACTCACAAGTTATTCAGAGAATTGGCCGCCTAACGAAACACATTGCCGGTAGAATTCG
GGAGCAGCGCCTTCTGACGCGTCATCAACAGCCGCCTGGACTTACTTCGTGTCATGATCG
CTGGCCCCGACGGATCGCCGTATGCCAATGGGTGCTTCTTCTTTGTTATCAATCTTCCCT
CCACCTACCCTCGAATTGCGCCCAAAGTCCAATTTCTAACGACGGGAGGAGGAAGGATCC
GTTTCAATCCGAATCTATACAATTGTGGAGAGGTTTGTCTTAGTCTGCCAGGGACGTGGC
AAGGACCCGATTGGATCAGTGGAGAATCGACGTCGTTGCAAGTGTTGATTTCTATTCAAT
CACTTATACTCATTCCCGATCCATACTTCAATGAGCCTGGCTTTGAGACTTCTTGAGGAA
CAGTGCGGGGCAATGCATGTAGTCGGCGATACAATGCCAACATATGGCCGCATACTATCG
ACGCGGCAATCAAGTCTCATTTGTCGAGTACCCAGAAAAACAACAATACGTATCCTGAAT
TTGAAGGCGGTATGGTCAAGCACTTTTTGGAAAAGCGCTCTCTGATCGAGAAGGAGCTGC
TGGAGGACTCACGTCTCATGTCACAAGTGCAAAGTGTCCTCGAATTGTTTGAACGTTTGT
CCACACGAGAGAAAGAGGTGAGGGGAGGTCGATCTTGATCTAAGCACTCGTTGGATTCAA
TAGCAAAGAGGATATTGATGAAATTGTTAATGGACTTGATAAAATAATGGCTGATATACA
ACAACAAAATAATATACTTCAAGCTTTGAAGGAAAGAAGTATAACCAGTCAAAAAGAAAT
CATTTCATTATGCCTTATCACTTTACATTGATCTTCCCTTTTCCAAATGAAGAGTCAGTA
GTATATCCTCTGGCACACCCCCATCTGGCAACAATACTGCTTATGTCTCTTATCAGCAAA
GTCACGTACAGATCGCCATCGTGCCTCATCTTGCAGTTTGCATTCTTTGGAGTCTAGATG
TTGCCAAAGTTCCGAATGTATTTCTTCATGCACGAGTTCGACCTATTTTTAGCATACTTT
GTCCGCAATAATACTGCAAACGACGAGGGTTGAATACTTGTCACTGTGCATCTTAATCTT
GCTTCATCTTTATAATTACCAAAAATGAAACTCACCTCATACCAGCACAAAGAGAAATAT
GGGAAATTGCTTCAAATGAATCATTATTTTGTGATGATACAATATTGTACCCCCTCCATC
CTGCCCAGACACCCAACTATGTCTCAACCAAAAAGGCAGGCATAGTTCCGGTGCGTATTG
TTGTTTTATTTCCGAGGAGTTGTTGAACTCTTCCATTAATGATCAATGAATAAGGCTGGC
ATGTTGGTAGGTTTATTACGCTGGGCCGAGCGCAAGTTCTGCCGAACCTTGTGTCAAGGG
TTCAAAAGATGCTGGACAAGGTAATGCTTCCGTACGATGAGTAACAAACCATTAGAATGG
ACTTGAATTGCTGGATTCCTTGGCATGATGTTGGTCAGTTTTTTAGCCAGCTAGTGTGGG
GCCGAGCGCGAGTTGTAATGGGCCCCAATCTTGCGTAAATTGGTCAGTTTATTTGCGGCC
GAGCGCGAGTTGTGATGAGGCCAAACGTTGCTAATGGGATGAAAAGAAGCGTGATGTTGG
TCTGTTTATTTTGGGGGGAGTTAGTATGGGGACGAGCGCGAGTTGTGGTGGGTCCGAACG
TTGCCCTAAGGGTTCAAAAGATGCGGGACACTGCGATGTTTCCGTACGATGTTTAGGGCA
ACGTCGGGTACCAGTAGTTTTGGAGATATGGCAATTCAGGCCAATATCATTTTTGTTCAA
CATGGTTGTGTCTTGATGTGTCGTGTGAGCGTTGTGTGGATTGTAAAACAGCTGATGATT
GGCACAAGTTCGACAAGTGAGGAGTATCGTAAAATAATTTGAAATTTACAGGTAATTCTC
ATGTCGTCTGAGGGTGGTGCCCAGCTGTACTGGTAACTCATCACCAAAAAATGGTTTCAA
TGTGTACGCACCATTTCAATGCATCATCAATAATGTGTTCAGCGTTAAATGTTAACGCAT
TATTTAAGCATCACCAAAAAAGATTTCTGCATTAACGCATCACCAAGAAATACAACGTGT
AACTTGTCACCAAAAAATGGTTTCAACATAGTTAATGCATTAACAAAAAAGACTTCTACA
TCAACGCATCACAAAAAAATAATACTTTAGATGCTAACACACCACTTAAACATTCTACGT
TAACGAATCCACAACAACAAATCGCCACCAACATGAAGCCATGAGCAAACACAACACAAA
GGCACAAACCATAGCAATCCCACTATGACGCCACTGCCAAACCACTACAAAGACTCCACC
AACAGAAAAGAAGCCACTCTTGACACAACATCCAAAGAACATACCTGAATGACTCTTAGT
CAAACTGTAGCGTTTTTGATATAAAAACAAAACAAACATCATTAGAATTGAAATTGCTAG
AAATAAATGTTAAGACTTCAAACACAGAAGCCACTAATGGACGACGACGCCACACATGAC
GACCTGATGCACAACGAAGCCATGGCAACAATCACTATGAAGACGTAATGACAACCAGAC
ACAACACAACAGCACAACGTCATAAGCATGAAGCAGCAATGAATCCACAATGCCAACACA
AACCAACGATGATGCATCTAAAAAGCCACGAATCCAAAGCGACGAACCCAAAGCGATGAA
CCCAAAGCAATGAAACCAACACAAAAACAAAACTCATTAACTATTGTGCTGCCAAAAGTG
TTGTCAGTGTTGCATCTTCTTGCTAAACCCTTCCTGAAACACTAAAATACTGTTTAAATC
TACTTCGGTTTGATTGGCGACTTGCAATGATAAATTAGTAAGCGTAATTAATAACTGCAC
AAAGTTCACAAGAAAAACATGTATCACAATCGTAAAGCAGTTACACACAGATATATGTTA
TATTGCCTTCACGATCTAATACATTCACGCTTCACTAATCAAAAAACTGCACAGCCACCC
ACAAGATATATGTTATATTGCCTTCACAATCTAATACATTCACACTTCACTAATCACAAA
ACTGCACAGCCACCCACAAGATCCAAAGCGATTGTTCCACGGTACTAACCTTCTTCTGGT
ATACAACACGTATTTCAATTAAGATGGCATTAGATTGTGTTGATTTCAAACACAAGTAAA
CATTACATTACCACTATGAAGAAAATAATAGTTGTCAATTACATGACAGGTTCATATATG
ATTTCTCGGTACTATATAGATGCTCTTCAAGTGAAGACAGTGCAACCAAGCCCCTGAAAA
AGCTAACATCCACATTCACCACTTTCAATTCTCTACAATACACACCACAACCCTGATTGT
ATGGTTGGGGTGTCAGATAAAGCTATATGGTCTTGATCCTCTGGCAATTACAATTCCCTC
CAAGTTCCAAGCATATGTTAGTAGCCGTTTGAGACCTCCCCCCATCCATAGACCCCACCT
CACAGTCTATAGACTCCCCCAAATAAAAATGAAATGGCGGGAAAATTAGACGATAAAAAA
TATTGTGTTAGCTTTTTTAACATCATCATTTAAGATTTAAAAATGACATAGATATTTACA
TTACTACAAAAGTCACACAAGTCACGAACGAGCTTAGGTAATATTGCTATTGTGTGCATG
ATTTGCACCTTTTCTGACTAATCTCCTGATGTGGCAAGTCTAGAGGTATTTTAGAGAATA
GTCTATTGACTTTCCGTATGGAGTCATGAAAAGTCAATAGACCCCCCACAACAGTCTATA
GACCCTTAACCACAGTCTATAGACCCCCCATGACAGTCTATAGATGGTCATGGAGGGTCT
ATAGACCCACAGTAGAGTCTATTGACTGTAAGGGGGGGTATATAGACCGGGGTTCTACAC
ACAGCTACTTATACATACATTTGCAATCAAAAAATCTAAGTTACCTCCAGGGATTACAAA
ATATAAATCCATCTTTCACCAATTTTTGTATGAACTACACCTCTGTAGATGATACATTAT
TTTATTGCTTGAACTGATCACTATGATAAGCGTCAGCCTACAAGTTTGATGCCAGTGGAC
ACCCATTTTTGTTCATAATTTGAAAAAGTTGTAGACGCTATTGTGTAAGTGTATGATCAT
GAATGATTCGTCTATATCACTGTATGGCCCTTGTTTTCTGATATGCTAAAAAAATTTTCA
CCTATATTTCTTATTCATTACATGTCTAGCAGCAAATAGTGCTAACAATCTCTAGCTTCT
GGAACTATATTCCAGTGTCTTATCCACTTATACCTGTCACCTATAATGCACATTAGGTAC
ACATCTTCATAGCATGATATACGTAGAGGCAAACTGAAATAATTTGCTCTTTTTGTTGCA
GTAGAAACATACTGTATTCAACATAAAGAGAAATTACTTAACTCTTTTGAAAATAGTTGG
GATATGAATTCATAATTTCAACAGCCAAAAAAGTTGCTCCCTATTTCTAGTTATGTCAAG
GGTCCTGTCACTGTCACATCGACAAGATTCTCTGTCTAAACGACTTTGTAGAACTCAACT
TTTTTGTGTATGTTTGTGGTTTTTATGTTCAATCCTTTAATATCATCTATTATTCAGCCT
CTCTGTCTGCTGCCTGTGGCCACATATATACGACAAAAAATATCTTTCTTGTAGTCACCA
TTGTGTAGGAGTATTTCAAAGTGACAACAATCTCTGCATCTATGAGAACTGCATAAAACC
CTTTGTGTTGTGTAGATGAGGCTGGTGGTATAGTATATTAGTTAGATGGGAACTATGATG
TGCATTGAACTCTGGCATCATACCATTGTTGATGGCTAAAACACTAGATACTGTAAAATG
TACATCAAAAAAGAGAAAATAAAGTTGGGTCCTGGCTTGTTGGATTCATTATATTATTAT
GCTCTATGGTATGTTATGAGACATATGTATTGTACTATCGCACCATGCGGTAGTTACTTT
TACATGTATTGTACCATAGTACGATAGCAGAAATATCACAAAACATTTTTATGGTATTGA
CATTATCTTTTTCGACAGTGCAAAATAACTCCAATTCGCCAATATCATAAAAAGTTTTTA
TGATGACCACGCTAAAATTACGGGATTTTTTATGATATTGAAGGCTGTTGGCAGAGAGTG
TGTTATAATGACAACGATCGCCCTAATCCTTTCACATTCATTAAATAGCCTATTTTGACT
CAGCACCTATTTCATTAGAGTGAACCGAAAAGTAAAGGCATATCTGTATGCTGCTGAGTA
AAAATGCATTTAGGGCATTAAACCAATTCAGCAGGATCAAGACTTTTTTCAAAAACTCAG
TTGTTTTTGGAAACTGAGCCATTTCTCTTTCTCTTCTCCTTCTCCTTCTCCTTCTCCTTC
TCCTTCTCCTTCTCCTTCTCCTTCTCCTTCTCCTTCTCCTTCTCCTTCTCCTTCTCCTTC
TTCTTCTCCATCTCCTCCTTCCTCAGTGAGAAGTTTTTTCACCTTTGACCATAACAGGAA
CCAGGGGTCACCACGTATATTACGTTGATACTCTTGTATTTCTTCTGCACAAGTTGGAGA
ATGTACGTCACGACATCAGTGAAAATGAATACTGTACGTCATGACTTCACTTAGAATGTA
CCATCACTTTAGAGCCTCTTCCGGTGTGAATGACTATGTCATCAAGTTGTAGTGTAGAAA
GTACGTTTGTATTCACATTCCAATGTAGAATGTACTTTTTGACTTGTCACTCCAACTGGG
GTCACCGCATATATTATATTGGTGCACATGTATTTCTTCTGCACATGTTGGAGAATGTAT
GTCACGACATCAGTGACAATGAATGCTGTACGTCATGACTTCACTTGGAGGGTACAATCA
CTTTAGAACCTATTCCAGTGTGAATGATAATGTCATCAAGTTGTAGTGTAGAAAGTACGT
TTGTATTCACATTCTAACGTAGAATGTACTTTTCGACTTATCACTCCAACAGGGGTCACC
ACGTATATTACATTGGTACTCCTGTCTTTCTCCTGCACATGTTGGAGAATGTATGTCACG
ACATCAGTGACAATGAATAATGTACGTGATGAGTACACTAAAAAATTACCATCACTTTAG
AACCTATTCCAGTGTGAATGCGAAAGTACATTTGTATTCACATTCCAAAGTTGAATGTAC
GTTTCAACTGATCACCTTTTCATCTCTAATGTCCAAGTGACAACGAATAATGTACATGAT
CATTACTATATATAACATTCATCAAACATTTTCTATGGTAGTGACATCTGCCAATGAATT
TTCTGCTATCATATCATCCTCTGGCACATTGTTTACCGAGCTTCTCTGTAAATATTGGAC
ACACTAGCCTCCAATATTTTACTTGTTAATTACATGATTTACATGGTAAAATCGAGAGGA
TCACCATTGGGCAATCCTCATTTGTTGATCATTTCAATAGCTCATAAAAATAATCTCCAA
TCAACTGGAACACCTTTTTCTACTTCTTTACCTACGATTATTTTCTGACTACTTCCGGCT
TAGGTCACTATCGTATGATAGCCGAACTTGGTAAGTTCATCGCACTACCACACAAAGAAG
GCTCTCCCGACGACCCACAGGTGGTCGAGAAAAACAAATTTTTACCACGCAGATTACTAC
GTTCATGGCGCACCACCGTGCGAATGGCTTCTGCCCCAGCCCCCCAAGGAGTTCTTACAT
TCCTGTCTAGGAAAGAAGCTACGAGCCATGTCCTTCGTGAAAGCATTTCCTGAAGGGCTC
AAGTGGATTGAGTGCGAACGTGGCATTGGAGGAAAGAATTCCCCCGTACGCTACATTCTG
GAGCAGGATATCATGCAGGATGCCCTTGAGTAGACCAAAAAGACCACCTACTTCAAGTTG
ACTCTTCCCAACACAGGGAATGAGTTTAAGGTGGCATTATGGGCGTCCGGGACTCCCGAG
CAGTTTCTAGTGCATGTACGCTCCGCCAATCACGTGTGCAAGCAAATGGGGCTTGACACA
AGCTTCGCCGATGCGGAGAAGGCTGTTAATTCAGCCAAGCTCGACGCATATATCACAAAG
GAGGAGTATACGCAACTGTGAAAATCGGAGAAAAAGAAGAAGGGCAATAAAGGAGATGCA
CCCGGTACTACCACCGAGGCTGTACTGCCTGCCCTAGCTGAAGCAAAGGCCTTATACGAC
AAGGCCCTAAAGGCTCTAGAAGCCGCAAAGCTCACCGTCACAATGGCAGGAGCAAAGCCC
TTCAAGCTGTATGGAAACCTCCTTTCCGACAAGGCCCGACAGCCTCGAGAAAAGATCATC
ATGGCCCAAGTGACTTGCGCTTCTTCGGAAGACATCAAGGGAGTACCACACACAGAGATT
CCCACAATACTTGGGACTCATTCCACAAGTGCGTCATGTTCCACCTGTGGCAGGTGTTCC
ATCATGACGCGGGTGAGGCCCTCAAGTACTACATAACCAACATGTTGAAGAAGCCCAACA
GGGTCTCGATACGTCAGTTTTACTTCCGAGTACATCAGCTCAACAGCTACCTTGAGACAT
TGCCCTGCCTGTACTAAGCCAAAGCCTAATCAGGCCACCAAGAAGGTATTGCCCTTGGAT
GACGCTGACCTCGTGACTCACTTGTTGCGCATGCGTACGGCCAAGTGGCAGACCCAATAC
GACTTGACAGAGAATACCACTCCGGTTAGCACTAGGGCCCTTCTCTTGGTCCTGGAGAAC
ATCGAGAATAATGCGGAACTCGATGCGAAACCTTCAAGCACGACCAAAGCAAAGGGGGCT
GATCAGAAGCGCAAGATGGAGTCGATGGACTCCCGCATCCCCAAGAAGCCCAAGAAGGTG
GGCTGGACTGACAAGCACTGTGTGCTATGCAAGAAGCATGGGGGCCGCACTAAAGTCGCA
ACACCCGTGACTGCCGCCGTTATAACAAAGATGGTACTCCGATCAAGAAGAATGGGGGCA
CAGGTAAGCCCCATTCAAAAGAAAGGAAGCCAGAGGGTGCAAACTTCGCCCAGATAGTCC
GGGCGGAGTTGAAGAAAGCATTACGCAAGAAGTCTAGCAAGCACAAGAAACGCGGTGCCA
ATGACTCGGAAAGCAACAGTGACTCCGACGAAAGTTCTTGAAGGCGCGAGTCGGATAGCA
CTGGGGAATTAAATGTACGTATGAAACGTAAACTAAACACTGCAGTTAACAGTTACACTA
CCCCCAGTCCAAGGAAAGCTATCCAAACGAATAAAAAAAATTAAATTGGCTGCCACCAAA
GAAAGGACTTCAAAAAAATCTTGTTCCAAAACAGAAAAGTCTGAATTAAAAATTCGAGAC
AATTTAGAGACTACGACCTCAAATATTTCAAAAAAATCTTACAACAAAAACAATGTCAGT
AGTAAAACAAAAGCCACCGAGGATAGTATTAAGACTCCCAGTGCAAACCATAGTCTCAAG
CAACCAAAACAAGAGGTTGCATCCCACACCAAGGACCGCCCGGTGTTACGGCACTAATAG
CCATCATGGAACCAGCGACTGAAAGTCAATCCTCCAGAGAATACAAACAACCTCTGCGAG
GAGTCGCCCCAGTAACAAAATCAAAGTCCTACTGGACTCTGGGTCTGATGGGGACCTTAT
TTTCCTACCAAAAGGAAAAGACAAACCCCTTCCCTACCTGACTAGACAGGTGCCAAAGTC
TTGGCATACGTCAAATGGGAGCTTCCAGACAACTGGACGGGGGAACATCAGAGTTAAATT
CTTTGAATACTCCAGCAGTAAGAAGTATTTTCTACAACCTGATGTTGTGGAATACAAAAA
GGACAGCATGACCAAGCCAGGGTTTGACATCATTCTTGGTAGTAATACCTTGAAAGAGTT
AGGAATTGTCCTAGACTTTCGGACAAAGGAAATAACAGTTGATGACATCTCACTGCCAAT
GAGAGACATCAATAAATTAAAAACAAGACCGACAGTTGAACGGGCCTGGACTATAAATAA
TAACATCTACCAAGACACGTCCAAAGAACCCCAAAGTATGCTCAAGGCAACAAAACGCCT
CATACACATACTAGACGCTAAATATGAAGAAGCGGATCTCAGGGCAATTGTCAAGGACAA
TTGCACACACCTAAGTGTCCCAGAACAAACAAAGTTCTGGAGCTCCTACAAGAATTTGAG
GAGCTATTTAGCGGAAATCTAGGTGACTGGGATTGCAAGTCGGTCTCCCTCCAGTTGAAG
GAAGGAGCACAGCCATATCATGGCCGGCCTTTTCCCATACCCAAGAAGCACGTAGAAATC
ACAAAAAGGGAGGTACAGATGCTATGTGACTTAGGGGTACTCAAATGGCAAGATGATTCT
GAATGGGCATCGCCCACATTCATTATACCAAAGAAGGACAACTCCGTACGGGTTGTTAGC
AATTTTAGGGAAGTAAATAAATGGGTAGTGAGAAAGCCGTTTCCAATTCCTAAAATTAGC
ACTGTTCTACAAGAACTAGAAGGTTTTACATATGCCAGGCCCTTGATCTCAATATGGGCT
ATTACACCATTAGATTGGATCCAGATGCGTCCAAAATATCCACCATTATCTTTCCATGAG
GTAAGTACTCTTACCTACGGTTACCAATGGGTGTTGCATGTTCTCCTGACATCTTCCAAG
CTAAGATGTCTGAGCTAATGGCAACCCTTGAGTTTGTCCGAACTTACCTTGATGACTTAT
TATGCATCAGCAAGGGCAGTCTGGAAGACCACCTTGATAAACTAAGACGGGTTTTCATCA
GGTTGCGAGACGCAGGCATGGCAGTAAATGCACGCAAGTCATCTTTCTGTGCCGTGGAGA
CAGAATACCTAGGATATGTGTTATCCTGAGATGGTATAAAGCCACAACCAAAGAAGGTAC
AGGCAATCCTCGCATTAACACCGCCACAAAATGTTAAACAACTCTGTAGATTTCTGGGCA
TGGTCCAGTACTACAGAGACATTTGGGCGAGATGCAGTGAAATACTTGCACCTCTGACCA
ACTTTGTTGGGGAGTGTGGACATACCAAAGTCACAAAGGCTAATAAAACAAAGAAAAAGC
CATGGCATTGGGACAACATCCACCAGCAAGCATTCGACACTGTATAGGCAACTATCGCTT
GCGATGTTACCTTGGCCTACCCTGACTACTCGCAGGGATTTGAGATTTACACAGATAGTT
CCAAATATCAATTGGGCGCTGTAATTACTCAAAACAACAGGCCGCTGGCGTTCTTTAGTA
GAAAACTGAGTCAGGTGCAGCAAATAATATAGAGTGACCAAACAAGAACTACTGGCCATA
GCAGAAACACTGAAAGAGTTCAAAGGCATGCTTTGGGGACAACAAATTACGGTCTACACT
GACCACAAAAATCTAATGCAGGATGCTCTAGGTCTGACCTCTGATCGAGTGTACCGCTGG
AGATTACTCTTAGAAGAATATGGCCCCAGAGTCGTGTACATCAAAAGCATCCACAATACA
GTTGCGGATGCCATCTCACAACTGGACTATGGACCCGTTACAAATGACAGGTCAACCTGG
ATGACTTTCGCCCAATGCTGGTGTTATCACAACACAGCACAACCGAAATCATCCCTAGCA
ATCACGAGGAATCCATGAACCAGGTGTTTGCAAATCGAAACAAAGAGGACTCCATCTATC
CACTCACAACCAGAGAGATAGCGGAGGCACAACAAGAAGACGAAAGCCTCTTAAACAAAG
GCTACCCAACTCACTTAGTTGAGAACATTAAGTACTCTGTAAGGATGGCAAAATGGTTAT
TCCAAAAAGCCTCCAACACCGTGCGGTAGCTTGGTTCCATCACTACCTACAGCACCCCGG
GACCAAGCGTCTCGAAGAAACTCTTCGTCTTTTGATGGATTGGAAAGGTCTACGAACGAC
AGTCCAATCACACGTCAAAAAGTGTCACAGTTCCAGGTGAACAAGCGCAGGCACTTAAAA
TACGGAAAACTGCCAACAAAATGTGCAATCACCAACCCATGGGAGGCATTATGTGTGGAC
CTCATAGGACCGTACACCCTCAAGGGCAAGGACAAGACACAAATTGACTTCATGTGCGTC
ACAATGATCGATCCTGCAACAAGCTGGTTCGAAATTGTAGAGTTGCCAGTATCACAGCTC
CAGGAGCTTGATATTCCCACGGGTACAAAGGGGCAAAGGAGCAAAGACACACATGTCCAA
GAACAACAGTTAGTTCTGTCAAGAGGTGCAGAACCTAATCCTAGCATTAATTCATATAGT
TTAGTTGACACAGATGAACTAACTAATTTAATGAGCAGTGGTTGGGGCTGCTCCAGTTCT
ACGGTCTAAGCTGCAGCTGCTGGGGTCCAAGCACTACGGTCTACTACGCTAGGTAGGCGT
AGTAGATCAGGGATAAGGTGCCTACTATAGTAGGTAGGCTTACCCTGATCAACATCAATA
GCTCATAAAAATAATCTCCAATCAACTGGAACACCTTTTTCTACTTCTTTACTACTATAA
TTTTTTGACTACTTCTGGATTAGGTCACTACTTAGAAAATTGAAGAGACCCAACTCATTC
ATGTGGCATCCAATTTACAAGATAACTGGGAAGAAGCTTGGTGAATATGAAAACAATCCC
AGAGTCCAAGTTGTTTCCATTGATGAGTTATTGTCAACTTGTGATTGTGTATAAATCAAC
TGTTGTTTGAATAGCAAAACCCATCATTCGATTGGCTCGCAAGAAATTTGTCTAGTGAAG
CGAACAGTGTTTTTAGTCAATACAGCATGTGGTGCCATAATCCATGAGAAAGAATAGATC
CAGTGCATGAAGGAGAAGGTTATAGCTGGTGCAGGCCTGGATACCCAAGAGGTTGAGCCA
CCATTGCCCCAGAGTGAACTTCGGAAACTAGACAATGTCTTTTTGACTCCACAGATTGGC
TGGCAACGATTGGAGACTCGGCAATGCCTTGTGGATATGACAGCTGACTATGTTGAATCA
TACATTTCAGGTCAGCTTAAGAATTTTGTCAATTGATTCAATCAGCTGTTTCTTTTTAGA
GCCTATTCATTAGTATCCTCAATGCTTGTCTTTAAACAATTAACTGATTTAGTTCTAATG
TTCTGACCATGAAACATTTTTAATCATCTTAGTGTGCTCAAAAAAGGAATTATGCCCTTT
TTAGTGCATCAGTAGCATCATCTTCGAGTGGCAACAAACTATGGCCTTCACTTCGCGAAC
AGCAATATATGCAGAACTCAATTCAGATCCAAATATTGACAGCAAGTGTTCTGAAGGGAT
GTTGGCATTCATTTGACAAACACTACCTCTTGAAAAGCAGCAGCAACGTCACCAAGCATT
GGCCACAGCTTGTTTCCATGTTTCATTCCATGCAAACCTGCCGACAAAATCACTGCCAGC
TCTAAGTAAATTTTCGCTGTTGCATCTGAAAGCTTGTACTCCATGATGGTAATTTTGTGA
GCTTTTATTTTAAATCCAGATAGGCACGAATAGGCACATCCTTGTCTTCAATGGATCAAC
TAAGTTCGTGTCCAGTCCAACATCCTGGTCCCATGCGGCAAAACGAGTTGGCAGTGGGCA
GCAAGAAACTCAACAGAGATGGAAGATGATTCAATGTTCCCTCAACAGATGATTCTCCTT
TGGAACTTATACCTGTCAGTCTAGTGCGGTCTGAAAATGAATTGACCTGATCACAAAATA
CACCACGGAATGAAAAATGCAAGTGAAGCCCATTCCCTGCCTGCACCCCCAATGATTTCG
GTAGAAATAATGCTTTCATCCCATACTGCTTCGCACATGCATTTACTGTCTCTTGTACAA
ACAAAAAATCATCAGCAAGTTGTAATTTGCTTAACCTTAACTACTTTTTGACTACTTTTG
GGTTAGGTCACAATCGTAGAACACTCCAGCTGAACTATGTAAGTTTAATGCTCCACCACA
CAAGAGGCTCTCCCGCGGACCAAAAGACTGTCAAGAAAAACAAATTTCTACCACACAGGG
TACTACACTCATCGCACACTGCAAAGTAAGCAATTTCTTCCTTAGCCCTCCAAGGAGTTC
CTACAATAGAGTTTTTCTAGGTACTACCCTAGGAGAGAAGCTACAAGCCATCCTGAAGGG
CTCAAGTGGAATGAGCACAAACAAGACATCGGAGGAAAGTATTCCCCAGTACGCAACATT
CCTGAACAGGATTCCATGCAGGATACCCTTAAGAAAAACAAGAAGACCACTTACTTCACG
TTAACTCTTTTCAACATAGGCAATGAGTTTAAAGTGGCAGCATGGGCATTGGGACTCCTG
AGCAGTTTTTACTGCATGTACGCTCAGCCATTCACATGTGCAAGCAAATGGGGCTCAACA
CAAGCTTTGCCAAAGTGGAGAAGGCTGTTGAGACAGCTAAACTCAAAGCTGAGGTTATGA
AGGGGGATACACAGGTGAGCAGCTCTGAGAAGAAGAATGCAAAAGGCAATAAAGGAGAGG
TACCAAGTACCAATTCTGAGGCCATCCCACCTGTCCTAGCTACCGCAAAGGCCACATCTG
AACAGGCTATGAAGGCTATGGAAGACACAAAGCTTGCTGCCACAACTTCAGGAGTGAAGC
TGTTTCAGTTGTACAAAAATCTCCTCTCCAACGAAGCATGACAGCCATGGGAAAAGATCA
TCATGGCCCAAGTAACTTGCACTCCTTGGGACAACATAAATGGGGTCCCGCACATTGGAA
ATCCCACCAAGACTTGGGACTCGTTTCACGAGTGCAGGACGTTCTATCTGCTTCAGATGT
TTCATCATGATGCAGGCAAAGCCCTCAAGTACTATATTACAAACACATTGAAGAAGCCCA
ACAGGGTCTCAATATGACAGTTTTTTTTGTCAGAGTAGAACAGCTCAACAGTTACCTTGA
GACATTGCCCTGCTTGTACTACAGCCCGAAGGCTAATGATGCCACCAAGAAAGCATTGCC
CTTAGATGATGCCAACCTTGTGACTTGCTTGATGAGCATAAAGTCTGCCAAAGTCTGCCT
GTTTTCAGCAAGGACTAATTGAAGTAATACATTGCAGTGGTTCTTGCAATTCTGCATGAT
TGTAGATTAGCAACAAATGCAGTTAGCGATGAGGTACAAAAGCAAGAATGGGTGCCTTTC
TCAACAACTGAATGTCACAAGATTTTGATGTGATTTAATCTTAGATAACACAATGAGCAC
ACCAAAGAAATGCATCCTTTGCTTTACAAAATATCAAGATTTTTTCAAAATCTTAGTTGT
ATTGGAAACTGAGCCCCTTGTCTCCTTTTCGTTCTCCTTCTTCTCCTTTTTCTCCTTCTC
CTTCTTCTCCTTTTTCTCCTTCTCCTTCTTCTCCTTCAGTGAGACAATTTTTTTCACTTT
TTGCCATAACAGACACTTCTACTGTAAGCTCAAGTCAACTTACCTGTAAATAATTAATTT
TCCAAGTGACGTACATGAGTAGTCATCATGTTTTGATCCCTGTTTACCTTTAAAATTATA
TCTTATTTCAAAAATTGGTGCGATCGCTTGAAAGGCGCGCACGAAGCATGCCATGCGCAC
GTGCCTATTTACAACTAATCGTAGACAAGCCACATTATTTTGAACTACTACTTCCCCTTT
TTCTACAAATCGTATTCTGTCTAGCTCGCTACACGTTCTTCCTGATGGATGACAATTTTT
TAGCCCTCTGCCGTATCTAGCCGTATAAGCTAAAACCGACACTAGTTAACTTGAAAATTC
GATTTCGCCCACTTCTGAGTCAATCTGACGTCACCAATCGATTCCTCATGAAAAATTAGC
ACGATATACCCCCACCAAGAATATTATTTGATATCATTATTTAGGCGAACACAATTAGCA
CCATTTGCCATGCTTTCGCCATACAAATGAAAAAAATCCAAATTGGATGGTGAGGTTCCT
ATTGAAGTACCCCTCTTAAACATGGTAAGTAGAGATAAAGGGTATATATGTTATTTGGTA
AAAATCATCTAACAAGCCGTAAATCTCCATCTTGTTTACGAAACAACTACGGTAATTACT
GGTGTATAAGAACCACAAAATGTTCGGTCATTTTGAAAAGATACAATTAGTGGTTCTTAT
ACTACGAATGAAGTTAGTCTCCTCACCGCGATGAAAAAATAAATGTATCTGAAAAAATTA
CCCTATTTACTTGGAGGTAGCCACTATGTACCCTTTCAACCATTGCTCGTCCGTGTGATG
TGTGTGTTTGTTGTGAGCGTGATGTGTGGTGAGCTTTCGGTCATAGTAGTGCAACTCAGT
GAATAATGGGACCCATGTGGACCGAAACATATAGGCGTATTGTTCCCCATGAGGAGAATC
TATATGACCTGTGTTTAGAGGCAACAGAGTGTGTTAATTGACCGAAACGGAAAATGTCCG
TCGAAATGGGTCATTTTACAGTGGTGGTTCTTATACACCGGTGGTTCTTATACACCAGTA
ATTACGTAGGTAGCACAGATTTACGGCTGTGTTGGAGGGTTAAGAGAAGGGTTGGTTGAA
AACGGAGGCTGCCTCTCTTCTTGGGCCTCCATAATATCTTTCAATACCCAAAAGAGGAAG
TAAAATATGGTCAGGAACTTCCCGTGCGCCATGTGAATTTCAGGTCTAAAGCATTTATAT
GGTTGGTGTACTGGTTCCCATTCGTGGGGGCCGGAAAGTTCTCATCCCTCACGCATCGTC
ACTGTCCCAACAAACGGTACTTAGACGACAGGAATGTGAGAAAGGAGACGCCTCACGTGC
CGACAAATCAAATTCAAAATAATTTGAAGCCTGGTTAGGATTAGTGTGAGAGATAGAGAT
GATGATGGTGATGAGGTATGGCAACACAGCATGAGGACACAAAAAATACTACCATATCAA
TACACACACTGGAAAAATGCCACAAGTGGCAGGGAACACACAATCGTCGGATACTATTCT
CTATTTGAAACTCCATGAGGTCGCCATCTGCAGCGTATACGTTCCCAGCATCTCAGTCAC
CAACCGTCGTGTGCCCTTCTTTCCCCCACAATGACTGCCGGACCTCTTCACCAACAATCA
GCGACAAAACATCCAAACAACACGGCTTGGTGCTAAAAAATCGACTAGAGAGACTGCAGA
GGTTGCGACGAGCGTCCCGATGTTGGCACGGTATTGCGAGCAGCGGGAATGGCGACTATG
TTGATAGAAGTAACCGCCACGCTATGTCAACGACGTCAAAGAAGATTGTTGCCCATGGTA
AGGAAGACACGGATGATGGGTTCATAGGGTTTATTGAGGCAGATCTCTCCGACGGCACAG
GTGCAGCTGGAGCTGCAGACTCCACAAAAGACAAGCAAGAGTCATTCAACAACTCTGTCG
AAAAGACTACTTCCCAATTTGGCATAAGACGCAAGAATATCAGAAACATTACAAAACGAA
TGATAGCAAGCAGAGAGACAAGCAAACGCATATCCATCCTGCAAAGGATGCAAGGGTCTA
GAGTGACGACTGTTCAGGGTGTTCTGGCCGTGGAGGGTGGAATCAAATTGCAGTCCCGTC
ATCAAGCCGCGGTTTTGAAAATTCAGAATGGTTACCGTGGTCGTCTGGCTAGAACAAAGT
GTGCTGCAGGCATGCGTATGGCCAGAAGGGATCAAAATATCGTGCAAAGAGCTAATGCTA
TCAGAAAAGCCTCAACATTGAAACTCATTCACCCAGAGGCGGCGATCAAACTACAGGCCT
GTTGTCGGGGATATATGCAGAGAATGAAGTATGAGCGTACACTCAGTGGCATCGTTTTGT
GTCAAAATGTGGCTAAAAGAGTTTTTCCGAAAAATGAAGAAACTCAACTCGAGCATTGTC
GTTATTTGCAAAGAATGGACGATGAAGCTATGATTATTCAGGCATGCTACCGCAAGTATC
GTGCTACAAAACATGGTACCCGCATCGGAAACAATGCCAGCGAAGGTGATTCGTCAGGAC
CTATCGAATCGACCAACCAAAATAATACCACAGAATCACTTGCTAATGCTGCTTTCCTAG
CGCTGCGTCTCCAAGCTATCTATAGAGGATTCAGAAGTCGACAACAATTCGTCGTGGTTA
AATCAAGATTGCACGACTTAAGGCGTGTTGAAGCATGCATCATTATTCAATCGTGTTGGA
GGTCATTTCTATGCTGTAGGGACTTTGCAGTGACCGTAATGGATATTACCACTGTGCAGA
GTGTGATACGTCGGTGGTTCGCTTATAGAAGAGTTCATAAATTGAAGGAAGTCACCTTCC
AAAAGCAGCATGAGAGTGAATACAAGGATCCAGACGAGACCTTGGGCTGTAGCAAGTGCG
GGTTGAACAATGAGTTAGAAGCCACCATAACGACTGTTGGTGAAGATCTTTCATTTTGCC
TCCAGGACGTAAGTCTTGAGGAAGAGATGAATGAGATCCAGTTGAGTTTCGAGGAGGAGA
TTTGGGAGTTGCAAATGAGTTTTGAGGACGAGATTGCCAGGATTCATAGGAGGATTCATG
AGGTTGCGAGGATGGATTTTTGGTGAGAGCATAAACTTAGTGGGGGCTCATTGATAAAAA
GGACATGAACGATTGTGGGATATCATTGTAGCAAAATATTGATTAATGCATGTGATTCAA
AGGTGTCAAGAAGAAAAGAATCAAATATTTTTGCCTAAAAAATGAGTTTCCTGCCTCAAG
CTACAAGTATGATACTATCGCATGTTATGTGTGGCCTGGGCCGTCCAACGAAGTAGCAAA
TGCCTATATATGTGGGGAATTGGTCTCATCATGAAAACTGACAAAGTTTCATCTTGCTGA
TTAACTCATTGGCTGGACGGCAACCTTGAAGCGTCTAATCTTGAGAATACTAGCATGACA
GGACAAAATGTAGTTCTGGCATACTCCAATATGGAAGATAGCCTTCTCTGACCCATATGG
TAGTTAAACTAATATACAGTAAATAGCCCAATTCAAAGCAACATGTCATCTTGCCTGGAA
CAAAAAAGCTAAAACATCACACATTGGCACAATGCACAATCAACATACCATATTAACCAC
CACAACATCAACAATTTTCATACTTTCCACATCTCCACTCATCAGTCAAAACAATAAATC
ACAACAATATAGGTATGACAGACCAGTTCAACATGAATGTCAAAGTCATGGTGGTCATGT
ATTTCCTAAGGTGCTTGATGATGCTCAAATATCTGCTAGAACACATTGATGCAACAGAGT
ACAACAAAATATATCAACACTGATCCCCCTTGGATACTGTTTCTGTTAATATGGTGTCAT
CCTTCTGTAGACAAACAGAAATCAATGATGAAGTCAATGTCATGCCTTCAACAAAGTATT
AATCTATACGAGGTGGACATGCGGATAGTTCGAGCAGTATGACCTAATTCATGATGCAAC
AGATGAAATAGAAAAATCTAGGTGAAAGTGACAAGAAGCTATCATTTCACTTCCCCATTG
CTTCTCCTGACTTTGGCTCTTTGATTCAAGTGATATGCAAGGGGCGGCACTCCAGATAGT
TTGAAGAAATATTTCTTTGGGGGAATTTGAGCAACCAACAGAACTTGATGATGAAGGAGG
GGAAGAAGATGAGGAAGAGATGACGAAAGAGACGAAGAAGAGGAAGAGGTGGAAGAGGAA
ATAAAATAAGGTAGTATTTGTTAGGATGAAAATGCTGGGTTTATTGAACCATAAAAGATG
GCAACGTCATCCCATGGTCTTGTGGTTATTAGGGTATTCACTAATTAAACACACTTGCAT
CATAGGTACCTTTATAGGGATACCTTTTCTCTAGTAGTGTTGTGGTCTGATATGGCCAAA
GATTTTGGAGTTGTCAAATGAATACAATAGTTTTTGAGTTAATTTGCATTTGAACTCTGA
AGTTGTCCCATGCTCGTGTTTGAGTTGAAAGGTATCATTTGAGAATGTACAGCAATGGGG
GTCAATGCCCATATAGGTTGCCAAAATCCTCAAGGTTCTTGGCCTGAACTTGTATTTATG
ATTTTTCTGACATGAGCAACAATCAGAAAAATGTTATTGACAAGAAGTACAACATGTCCA
GAATGACTACTTGCAAATGTCTTTTTGACTTTCAAACACAATGCTCCTTCTTTCTCCAAT
TGGAAAGAAGCCGGGAAAATCAAATCTATTGTTGTGCTATCTGTTGAACAAACTGTGAGG
CGTTTCGATGTTGAGCAAGTGCTTGTGGTCACCTTCATTGGGAAGTACATTCATCCCCAA
CGAGTGTAAGCAGATCCTATCCCTGGAAGAGACAACTATATGCTTCTGATAGAATGATGG
CCCAGATAAACTATGTTAATTTCCTTCCAAGCTCTTTTTGCGGCCCCACTTTTTCTAGTT
CTAGTCTCAATCGACAGAGTTTACTCTGGATTTCTTAGTATTGAAAATTGTATTACACGG
TAGAGCTTACCCATCCCCCTACAGCATGCAAAACATAAAACACAACAATGGTTGCTTGAA
CTCATTTGCCTCACCTCTGTTGGCATTATCTACAATGGAGTTAACAATGCTCACACCACA
GTCCTTCCCTCTATCTCCAAAGCAGCTCTCCAATGAATTGTCTTCTCACTTTATCATAGC
TCCACAACAGTTTTGAACATCATATGTGAGCAATTGATGATAAGTGATTAACCGTACATA
TCATTCAATTATATTCTTGTGACTAGGGTATAATGCCCATAATGTTGTTGATGGAGAGAC
CTAGAAGACAAGACAATGAATGCGGTAAGCTTGGCCTTCTCAATCTGCTGCTGTCATTGT
GTTGACCCTTATTTTTTTGAATTCTCAACATTTTCATTGATGAACTATTTTAGGTTTTGA
AAAAATCACAATAGGTGATATTTCCAAGCAGTGAGACAGATGGCTTTGCATTAAGTCTTG
TCTTTGACTCTTCTGTCATACACTGTTGTAACTTGGGCAATAATAATTGCCTCCATTCCG
GAACTTTACATGCAGATGTAGAATTATTTGTATTTTGGGAAAGCAATTGTAGGGCTTATG
TGAGGCTCTGTTCATTATAGTTATTGTAATTTTGGGTGTTGTCAGATTTGACTCAATTTC
AGTCCTGCTGTCTGCATTGTTATTGTGTTTGGAGGGACAAGAAATCGTCTTTTCTGGGTT
CAACACAAGCAAGATGATCAAATAACCTATCAAAAATGACTGAGCTGGGGTGACGCTCAT
AGCACTGCGGTTGCACTTGTCTTTATGTCTAGACGACCACATAAGGAGTTATGAATGTGA
ATTCTGGTATATGAAGTACTACAACACACGTTTTCTAACATATCTTACAACTCACCACCT
CATTTGCACATTCTCAAATAATAACTTGATGTTAATCCTCTCTCTGATAAATCTCCCCAA
AAATAAATCGCACCAGACATTATTAAATAACACCTTAGCCAATTATTCCACCCTGCTGGC
TACCAGCTTTTCCATGGATTCTTCTGCTCAAGAATATTTGGCCTGCGGGAACTCTTGCTC
TCTTACAGTCTGACCCTCTGTATCATCATGGTTTTGCATGACAGCATGGTATCATCCACA
ATTGGTCATGTCTTGTTCAGGCCTGTTACAAAATTTTGCTGCCCAAATGAGATGCTCATG
CATGGTGATGCACTTTTTGAATCATCGCATAAGCCCATTCACTCAACAATCAATGATTGA
GGGTTGGAAGAAATGTCTCATTTTATGAGGATTTCTTGCCTACAAATATCAAAGTATAAA
TGAAAATCAAAGGTATATTGGTTCGGATTGCTTCATCTGATGACAATACTGACACCCATT
GATATTTATATCCAATCCAACAACCAACCTTAAAGACAGAGTGCCATGGATGATTCATTT
GTTGGTGCCCTCACAATAAGACATTGTTGGGAAATGAGGAGCACACCACATTAACACAAC
AACCACAATCACAAATGGAACTGTGAAGTCAAGAAGAGCTTCCCTGCACTGTCTCTATCA
ATATGATAATTTTTACTTTTTCAAAAAGAAAGACTAGTGCTTTGCAATATGCATTTAAAT
TAATGTATTTTTAAATCTTGCAAGTCACAATAACATGAAGAAAATAATTTCCGTGTCATT
TGATTGCATTAAACTCTATGTTCACCTCAATGTCACATTGCATTTCATCTACTTGATTGC
TGAGTCCAGTAGTTCTCAAGTGAATGGCTATTGTGATATCACATATGATCCCATCTCCAA
ACCAATTTGTGCTGATGAACCAAAGCTGCATCTTTTTGTCCTCATGTGACAGATTGTTTG
TTGAGTTGTTTTCAACATAATTTACTTGCTTGTTTTGGTGTATGAAAGTCAAACCAATCT
GACTCATTGACACACTTAAAATTATTGTGGAAGATTTGTGGATGTCAGTTTCTTAAGTCA
AGGGTGATGTCACCTAATTATGATACTATTGTGACCTTCTCTCATCGGGTAATCTTTGAT
GTGGTGCAACACAAAAAAATAGTCTTGTAAAAGGAGATATAGCTACAAAGGAATAGGTAG
TGAAAAACTTAGTTCCTCTAGTAGTAATAGTTCCTTGCAATAATTTTAGACTGGTACCAT
ATGACCATTGTTTGGTTTGTAGGATCCAAGGACTCATGGGCTGGGAAATATATGTTTTGT
TTGACAAAAATATCTTGAATTACAATTTAAAGAGAAATCCTCAAATATGATGCAATTATC
ATGGTTCACTCCCCCTGATCTATATTACTATAGCATTAAGGCATTGGCAATGTGATACCC
TAAATGGTTCAAAGCTTGTGGATACGTCACAAAAACTAGAACATAAAAATAATTCTCTAG
AGGCATACCATGCATTCAATACAGAAACCTAGAAAACTTAGCTAAAACCCACAAAAGCAG
AGTGGGAAAATTGGAGTGGTTTGCATAAAAAAGAATTTCTCAAGAATGAACCCAAGTCAA
AAAGTTAAAACATAGGAAACGAGTGGGGGGTATAATTATACCTTAGTTTGCAAGATTCAC
TGTGCCAAAAACCGGATAACAACAAGACTCAAACCTATTTTGGACAGAGTGAACACTAAT
ATTGTGTGCAATGGTGAAATCATTGAAATTGGATATTCAAATTTTATTCAAGCAATAAGA
ACTGGATGGTAAGGCCATTCATTAGTTGAACTACCTATTTTAAAGGTTCAGAAGGTGAGC
ACACCATTAAATTTATAGAGTCTTATTTATTTGTTTGTCAGTGGGTGCTAGCCGTAATTC
TTTGCTTGCCTAAATGCCCCAATAACCACAACCAAACCTCAGATTTGGGACGGATTAGAG
CTGATTTTGAACAGCCTTGGTTACAGTTGTAAAGTAATTATTTTGCCTAAATGGATACCA
AATTCTTATTGATTTGGCAAATCTTGTTGAGATTTTGGTGTATCTGTGCTGAATAATTAT
GGAGCAATCAGGTAGAATTCTCTCAAGAATATGGGGAATTATGATGTTATTTAGGCAATT
TATGAAAGCTCATTTGTGGGATTTGTGATAAATTTGGTTTATGGTCCAAAGCAGGAGTGT
AGAAGCATTTGGTAGAAAAGCCTGTTGACTAAATATTGTACAAAAGACAGATTTTAGCAT
TCAGTTTGGATTTAAAAGGATTTTGTCCACTATATATTTGGGTATTGTAGCATCTGGGGG
AATGACATGAACCCAGTGACTAATATAGATAATCTTGTGACCAATTGAGTTGAAAGGCCG
ATGGCTTGTAGGTACCTTTTTATCACATCCCCCTTGGCAGTATTGGACAGGGTACTAGAA
AAGCACCAATCTTGTAGAGCAGTTATAGAGTTAAAGATCATTGCAAATGATAGCTCAACT
GCAGGGAAGTTTTCAATTGTTTGTAAAAATAGTTCCAGTTGAATTGGGTATGTCTTGGGT
TTTGTCACTCCATGGTGCCACCAATCAAGGCATTGATCACAATAGCTTTCCCTCTTCAGA
TTGACAGCTGGGGAAGAAAGAATGTATTCAATGTTTTTCAGGTGACAGGATCGACAGGAT
GGGACAAGATTGTCATCGAACTGGCAAGAATGTCTCCATCTGTGAGTGAATGTACCATTT
TGAGTGGTACAAGTATTTGAGCACCTTTCTACATAATCATTACTTATCATTTCAAGAAAG
ACCATTGTTGGGTATACCTGGTTTTCCTTCCCTCCCCAGTATCTGAGTGTTGGAGACTGA
AGATCTTTCAACTCCTTGAGCATCTGGATGAGGATATCATTTTGGTTTGTCTTTGAAAGC
ACAAAGCAAAGGGTGATGTATGGTGGCTTGTATTTTTATAGTTGGGGGTGATGACAGTCA
ATGTGAATATCCACAGACTGTTGAATTCATTTTTTCCTTTGATTTGATGAGCCTCAAATC
CATCTGATCATACTCTTACAAGGAGGATTCGGGTGTCAATCGAGACATCTTTCATGTTTG
AAACATTTTGGTGAAGACTACATAGGAAACTTGTCTCATATTCACCAGATTGATCTACCC
AGTCTTCTTCATGCCCAGCACAGAAAAACATTACAACTTTCCCCATTGCTAAAATATGAT
TGATGATTTCTTTGGCTGGGATGTAAGCAGCCTTGTGCACTGCAAACGAAAAACACCGGC
AACCTCCTGGTACACTCGCAAAATGTCAGAGTGTACAGGGAGGTTACCGGAATTTCAAGA
GTGTATGGGTGGGTTACCAGATTTTTTATACATTACTTAAGCTACAGTTTCATATATCAC
ACTAAGTTTTGACACAAAAAAGCCTCCGAGTGTACAGGTGAGATACCGGTAGTTCATGAC
TGAAACTTCCTTAATCGTGAGTCTTTATATCAAAGATATCATGTTGGGCCTAGTTCAGAA
GGTTCTACTAGAGGAGGGATTTTTATGAAGTATCCAACAAATTTGTTGTGGTAGAACATG
TGTCCACTATCTTGTGACCAGTGTAAACAGAGTTCACATGCTTGCAATCAAACCCTCTCT
TCTAACCACACCACTTTTCAATTTCAGCCTGACACAGCTTATCATAACTATCAGAATCGG
TTGGCATCAGGTGTTCTCCCAAAGGCATAGTATCATCAGCAGACAACATGGCTCGTACAA
AGCAAACTATGCTTGCAAGTCTACTGGTGGTAAAACTCCCCGACAGCAGCTTGCGACAAA
GGCAGCCCGCAAGAGTGCCCCTGCTGCAGGAGGTATCAAGAAGCCCCATCGTTATCTGTC
TGAGAGCCCGTAAGTCAGAGGTTATTAGTTAGATAGATAATAAATTTTAGTCACGCTGAC
AATTCTCGTAAGTGGTTTGTTCTGCGATATAATGTTAGTTACATATATTTTGTGTATACT
TAATGTGTGTATGTTTGTTTAAAGACTTTAAGTAAGACATCACATTAAGTTTAAGTAATC
TTTCTTTTGTTTTCAAGCCTCTGTAAATTCTTTTAGTCATATTGCCAGATGTTACCGTTT
AATCTGAGGTCTAGTATTTGTACTTATGTCTCTTTTATCTATACAAAAATTCTCTGTCTG
TACTTCATGAAACGATCCATGTGTAACTTACATTTCACCAAAAATTCTGTCCAATCATTC
TTTTTACACTACTAGGATTTTTGTACCTCTGGACCAACATCCTCACGGTGTCTCCCAACA
CCACCAACATCTTTTTCACATAGTATTCCAAACACTCTCTTGTTTGTACCACTATACTGA
CATCCTCGCGGTGTCTCCCAATACCACCAACATCTTTTTTTAGAGTATTCCAACAGACCA
TCCACCTCACATAATACAAGCTATTGCGAATCTCTTGCATCAATCCATCCTAATCCATCC
AATCCAACGGCATCAATTAATCGATCGCTACCGAGCAATATTAACCGACTAATCGAATCG
AAGTGTCGCAATCGCCGGAATCATCGCAAGCGAACTTGCTTGATCAATTGCTACAGATCA
ATCCCACTTTTTCAAACGCAACCGATCGATCTTAGCTGGCCAATCACATCGAATCTTCGC
AATCTCCTTAATCATTGCAATTCTTTGAATGCAACCGATCGATCTTAGCTGACCGATCAC
ATCAAAGCATTGCAATCTTCTTAATCATTGCAATTCAACCGGATTTGACCGATCACAAGC
GATCGATCGATCTGATCTGATCGATCACATCGAAGCTTTGCAATCGACGGAATCTTTCCA
ATATAACTGGATTTCACCGATTGCAAGGGATCATTCGATTTTTACTGACAAATCAGATCA
AGTCAATCTGCAGCAATTGATAAAAATCATCGCAATCAATCAATTTCCCCAAACCGATCG
ATCTGAACTAATCACAATTGTTCAAAAAGCTATCCAACAACATTTCTCAATTGATCAACA
TCCGCCAATCAACCATTACTGTTGGCATACGTATCCTTTCACACAATTCATCAAATCGAC
AAATACCTCATGGCCACTGTTGGCAGACCACGCAGCTCTTGCATGAAATGCCAGCAAGAC
AAAAAGAAATGTTCTCCAATACTTCAACCCGGAGGAACATGTACAAGCTGCCATCGATGT
GAAGAAAATGGTACACATTGTTCTTTTGGACAGATCATTTGTCAGACCTATGTTGAAGTA
GCCTCGAAGGAACCTGCAGAAGAACTCTCCAAGAAACCAAGTTTTATCTCAGGTTCTACT
GCCCGACCAAGTGTTCACCCTGAAAAAAGGAGAAGAATCATGGAATCATGCAACGGGATC
GATGAAGCAGATGTGAGTGGCCACGCTACTCACTTGCCATCGTTTTCCCTAACTTGTATG
GATGAACTGAAAGAAGTGGAAGCAGATAGGTGTGGCCGTGCTACTCCTTTGCCCTCTGAA
TTCTCTTCTGCTGAAGATGAGTTCAATGTTTTTGACAAATTAGAAGATGGGGATGCAGAA
GGGAGTGGCCGCGCTACTCCTTTGCCTCCGGATTCTCTTTCTCTTCAAGATATGAGCAAT
ATTTCGCAGCATCCATTTTTCAAGTCTCTTTTGGACGTTTCCTCAAGATGTAAGGGCAGT
CGAATGTTGTTTGAGTATGATCTCAATTTGTCTAGAGTTCTTCCATACAAGATTAACTCT
CGACTCCATTACACATCCTATTTCAACCCTGTGTACATTGAGTGTACTACTTTCCCTAGT
CACTCATACAAGGATAACTGTCTTAATTGTTTTGTGTGCTTCTCCACACACAATACGAAT
TCCTTCAAGCTTGGGATTATTGAAGGACTTCATTACAATGTTATGATGTCACCTGGTCAT
ATTGTTGATGGTGTTCTTCAAGTGAGGGAACCGACGATGATCTATTTTGGAATGTGAGCA
CTTCCGTCAGCTTCAAACCCCCAAGCACAGTCCATAAATTCATCTTGGGACAAGATGACC
CTCACTTCTCCATGTACTTTGTCAACAAAGTCATGGGTCCTGTGATCAAGTAGATTTTGT
TAATCAACAGGAGGTGTGGCCGTGCTACTCCTTTGCCCTCTGAATTCTCTTCTGCTGAAG
ATGAGTTCAATGTTTTTGACAAATTAGAAGATGGGGATGCAGAAGGGAGTGGCCGCGCTA
CTCCTTTGCCTCCGGATTCTCTTTCTCTTCAAGATATGAGCAATATTTCGTAGCATCCAT
TTTTCAAGTCTCTTTTGGACGTTTCCTCAAGATGTAAGGGCAGTCGAATGTTGTTTGAGT
ATGATCTCAATTTGTCTAGAGTTCTTCCATACAAGATTAACTCTCGACTCCATTACACAT
CCTATTTCAACCCTGTGTACATTGAGTGTACTACTTTCCCTAGTCACTCATACAAGGATA
ACTGTCTTAATTGTTTTGTGTGCTTCTCCACACACAATACGAATTCCTTCAAGCTTGGGA
TTATTGAAGGACTTCATTACAATGTTATGATGTCACCTGGTCATATTGTTGATGGTGTTC
TTCAAGTGAGGGAACCGACGATGATCTATTTCGGAATGTGAGCACTTCCGTCAGCTTCAA
ACCCCCAAGCCACAGTCCATAAATTCATCTTGGGACAAGATGACCCTCACTTCTCCATGT
ACTTTGTCAACAAAGTCATGGGTCCTGTGATCAAGTAGATTTTGTTAATCAACAGGACAA
TTGTATTCAGCACTCAGCCCTTGGTAAGTAATGGAATTCTCTGTTCCTACTACATCTTTG
AAGTCTCCTTTGACACAATATTGTTTCCATTTCATGCAGGCCCGGACAAATTCGTGTCCA
CTTTGTTGCCCTCCAAAACAAATCCAGAGAAAGTCCATCCACCAACCATCACCACCAGGG
TTGGCTTCAATGAGTATTATGTCACCTACGACAATGATGGACGTCGTTCTGTAAAAAATA
AATTCAAGGCAGCAAGGAAAAAAGGTCTGAATCCCTTTGCTATCCGATTCAGTCAAGCTG
CATATTATGTTCCCAACAAGTCTAATCTCTGCTCTTATGCCATCATTACGGGCAAACACG
ATGAAGCAATTGAAATGCCGTACCTTTGATGGAAGGATCCTCTGTTCCACAGTATGTTTG
TCGTTCCCAAACTCCGTGACAGCATAAAGGGAAAGACATGTCGTAGATTCTTCGTTGTTC
CATGGGATCAGTACTTGAGCTTCAAGAAACAGTATAAATTGGGGATCAGCACAAAGAATG
GCGAGAAGGACCCTATAAACTTCTTCGACGTCAATGTGAGTACAGTTGTATCCATTTCAC
GGAATCTGTAATATGACGATGTTGTACCTCATTCCTATGCTTCCTATGTCTTAATTATTA
GTAGGTTGAGAGAATGAGTACATGCTCATTCACATTATTATGCTTAAACGATCTACGTCA
TTCATTCCCAGGATCATCTCCCAACGCTCTAGTCTTTTCTGGTAAGGCTGCTCCTGATTA
TCAGAGAGACGGAATGAACTGGCAATGCCACACTTTGAAAGGTGACTACAAACTACGATG
GATAGTAGCAGAGGCTGGAATGTTTCCCCTGAACCCGCCAGTTACTTCAAGCATTTCATC
AAAAGCTTTTCAAACTCGACAGTTAATGCATTTTGATGTCATATACTTCGGCATGGTGAA
CAAAATATGAAGAGGACGACTGCTAGAAATACGATGGAGAGTTCATAAAATGAGATGCAA
GTTATTTGTATTTATGGGTTTCAAATGCAACGTTTTGATTTGAAAGGTATTTTCTACATA
TATCTATTGAATTCCTATATTGAAAAGAATTAGAAGGCTAACTAGTTAATCGGTAAAATT
TGTTGTATTATATAATATATGAAGTACTCACTGTTAATTCTGCTTGCTATTAAGGCGCGA
TTCCTTTTTCCAAGAACATTGGAATTAACATGTATATTATTCATATGTATACATATATGA
GTAATTTCCTCTAACACATATTGAATGTAAGTGTCTCGGAAAATTCCTAAGATGTGAACA
TAGACATTTCTATGATCACATCCAAAGAATCATTCAACAAAATTGTGGCGCGGTACCAAA
ACATTGAAAGGCAAAAGTATAGATGGACTTATTAATGTACCTTTATGAGAAATATGTACA
AATTGTTTCAGATGCCTCGTATTCTCTCAATGGAACATGTGAGACATGCATCTCCATTAT
ATGTTGCATTAATTGGTTTGGATAAAGCAGCCTTGCAACCAAAAAGAGTAATTGTCTTCT
ACACCAACAGCAATAAGGATTACAAAATGTTGGTAAATAATAGCAGTCACTTTTCTCATG
ATCTTTCACTTGATGAAATTCCAGTTTTTGAAGTACGAGAAGAACCAGCAACTCCAGGGA
CATCTATTGAGATTAGTGGGTTAAGCGTAGACGAACTTAGAAGGGCTTATACAGCAAGAT
TGAGAGAGATGGAGAGAGAAATGAGGGAAGTCAAGGAACAGCTTCAGAGGACTATTGTCA
TGTCCTACCGCAAGAAGAATCCCAACACAGGACAGGACAATGGTAGGTTGGTAAGAGTTG
GGGGACAACGTCCACAGTACGATGGCACTGATGCTGTGAATTACCAACGAGTAACAGCTT
ATGCCGCCAATATCCTGTTCCCACACATGAAATTTCTTGAGCGGGGATGGAATGAGTACG
ACGAAACGAAAGACAGCGTGTACGACAAGATGATGAATAAGACAGGAATTTATGTTCCCC
GATGTCTTGAAAAATCTTGGTATTGGGAGAATACGATTGCAGGAATGGTGCATATCAAGT
ATCGAAATCTGAAGTGTAACTTCCATAATGCGGTGCGGAAGGCTTTTCTAAGTAAGTCTT
GATGATCATCTTTTTGAGTTTCTTTAAAACAGATTACTCAAACAAAAATCTTCGCAGGTG
AATTACAAAGCCGGGGCGCAATACATGATCATGAAGCTCTACATATTGGTTGGTAGTGAC
GGTTTAGGTAAGCCTTTCTGGGAGAGAAAGTTGATTGGAGAGAATGCATCTAGAGAGGAC
ATGCAGTGGAAGGAGTTCGTGGGAGGGTGGTACTACATGATCACTTGAATGATGAGTGAT
TTGTACACAAAGGAGACTCTGAAGAGTTGGTACAGGGATGGCGAAAAGAAAAACAAGCAA
CTGTGGGAATTGTTATCCTGAGTGATATTGCATATATGATATTTGTTTTTGAGAATCACA
GTGAGGTGTGGAAGCAAGAGTGGCGATTCCACACTGACCTAAGCCGTTTTGCCGTAGTTT
CTCCTATGTAGTAAACGGGTAGATACATGTTGTTGAAAGATTTTAATTATGAGAGTTACA
CTACTGAAATAGGTATTGCATGGTACACTAGGTAACCCATGCATCACCAAGCACAGGTGA
TCCTGTTAGAGATTGGAGGTGATTTAGGGCAGTTCCATGACTGCTCCTTTTCTCTCAACT
GCCAACAGGAACTGTCCCATGAGAAGGTTTCTGATAAAGAAATCCTCTCTTGGATATTTT
GTCTAAGAAACACCTATAATGTATATGGGTGTTTCTCAAGAAAGAAATTGTCTTTTGACT
ATTGTTTCTCAGAAACAATATCTTATGACTATTGTACTTCCTTTGTGTTACACAAAGGGA
AGAGGACCATTGGAGGTTCCACCTGGAACCTCTTTGGGTTTACCAGTTAAGGTAGATAAT
TGGCCTATGTCACTCGCCCCCACGATTGGAGAATTAGCTTGGCTCGCAGAAAAGTAAAAC
CTCGGTGAGGAAAAAATCCGATTATGAGCCAGACTTGCAGAAAAACCTTTTTTTGCTGAG
GTTGAAAATGTGCAAGCTGCCAGTGACGATTTGTACCTACATATAATTTTATGTAGTATA
TGAAGTGTAAGTTCATGTGGAGAGGGAGATTTGTCATGGCTTATGACAAAGCTGGTTTGT
TTGTACTCTCCTAAGTCAAACTTATATTCTGACTTACTTCCGCGTGTAACCCTGATTGTC
TTATAGTATACTCTCTGTGATAGTCCAATTATCACTGGTATACCAACTGAATGTTTGTGC
GGGATAAAAGACCTTTGTTTACTAAAGCATTGCTTTCCACGGACCATGTGACCATAAATT
GATGAGGATAACTTTGGGTCGGTTTGGTGTTGCCTGATGTCTCCTATTGATTTTGTCTGT
GTGTGCAAAAGTGGAATGCTGAACAACAATTCCATCTTGTGATTGCTACACTACATTTAG
GCGATAGGCACTGCATAGTAGGTATGAGTGAATGGCATCTTAGTGTTTGTTTAGGTAAAC
ATTGTGCCACTAGAAGCTGCTGACAAGACCATGATTGGTACAGCAGGCCAAGCATCTCCA
TGATTTGGTTGATGTTGAACTCTAGATAGTTATTCACTTTTTGGGTTTTGATTTTTGAAG
ACTCTGGTTGACTTACTCTGGGAGCCAAATGAAATGCATATGGTCCGAAAGTGGAGTGTT
GAAACTGCACCTTAATTGTCACAATTTGTGTACAATGTGGATATTGAACCAGGTCTAGGT
ACAAAGGTGCTGATAGTACAGATATTCTGTTTGTTATCTTCTGCAATCCTTTGTGTTGGT
ATATTGTCCTTCAATTTGCTCTGTCACCCCTATGTATCCATGGGAATAGTTGCCCAAAGG
GTCAGCTATCGGCAAGTGAACAATGTCAAGTCATACTTAATGTATTGACTATAATCATTG
GAAGGTCCAAGCATCAACGTCTATGTCTTTATGTACCATGAAGAGTACGGATTCAGTGTT
TATGATATCCTGTTGTATTTTGTAGCAGGGACCCTCGGGGGAGGTCTGTACATGTATAAC
TCTTTTGTTGGTGGTAATGACATTGCAACATAACTAAATGTGCATGTGCGTACCTATTTT
ATATTTTGTAAGACAGTTGTTGACACTAATCTTATGGTTTATGGAACCATATTGTGACTT
CACAGCGAGCATAATGGAGAAGTGAACTTTCCATGATATGTTAACAACGTAATAGTTGTG
ATTCTCTTTGGATTTGTCTAAGCTAGTGAAGCAATACTACATTTCTGTGTATGGCTGCTT
GTGTTGCATTTGTTTTGCATTGAATGCCAACAAGGTGCTACATGTCTCTCAGTAGAGATG
TTCATGTTTGATTTATCCTTTGTGTGAGATGGTATTCCTGTGTAACTAGGGATACTCACC
ATTCTATGTGCTGTGGTTTTACAAGAACAAAGGTTGTGGATCCTTTTTGTTCTTGTGCTC
ATATGATTATGAGGCTTGTTTTATGGCTTGTTGTGCAACACATATGTGCACTACCTATGG
TCATCCAGTTGTCTTTAGTGAAAAGACCCACCTGTTTCGGTGACTCTAAGAGTCCTTCCT
TGTGGACACCATATGTGTTCTCCATGGATAATTCTGAAGGTAAACCGTCAGAAGTTCTCG
CCAGGGAATCAAGTACTAGTCATCAAGTCTCAGTGAGACCATTATCTAGTAAGACACAGT
TCTATTGAATCCAATAATGTTAATCATGGTCAAGGATTCATTTTCTCTTATTCTGTGTAT
TATATGCACCCTAAGTTCAGCAAGCTGTACTAGAATGCGAGCATACCCAACCTGAGTTGG
TGTTGCTCTAGACTTAAGTGTTCATCTGCTAGTAAGCATGGTGATTTTGCCATTCGAAGA
TTTTGGGTCTGTTATTAAGCCCTTGTTGTCTTTGTGCAGAGATGTTGTATTGGTTTGTCA
TCCAAACCTTTACTCACTGCTTGGTAAGTCCATCCTAACCTTGTTTAAGGTGGTCTCTCA
AGCTAGCCTTTGGAGAATATCATATTACTCCAAATGAGTTCTATTGAGAACAGTATGGCC
ATCATTGACTCCATTGAATGTGCTTGTGAGGCACATGGAAAACCCATGATTGTTATTGCT
AGCTCTGAGTAGGTATAACCTTCTTCAGTTTTTCTAGGCATGAACGGGTTCCACATGCGT
CAGTATCTAGTCTATGATTTGTTGACTTTTCATGAAGTCTTATGGTGTTTGCAGAGTTGA
ACATAGCAACATCTACAGTACTGTAAGGAATCTTTGAGTTTAGACAGTTTTCCTATCTTT
TTTGTCTATTTTCACTTATTTTAAGAACCACTTTTTGATTTACAGTAAGTTATGTTTGTT
TGGGTGTTCTGTACTTGTACAGCCAGTTCACGACGGCTGTCAATGAAACCCTCCAGTCGC
CAAGGTAAATTGTCCTCGTTGTTTTTCCTTGACTTTTCCGACTGGTTGTGCTCTGTCTTT
GTAGGCTTAAACCTACCTCTTTGGAAAAATAGAGGTAAACAGGCACGTTCTTCCAACACA
CCAAAACTTCATCAAACAGTTTCTCTTGTCACGAGAAACCTCAGTAACGTGTATGAAATT
GTGTTTGTAGTGTAAGTGTGTCTTTTTCTTTTATTTTGACACAGCTTGGAAGGTCTGCTA
GTTTACTCAACCCCCAGAGGAGTTTTTCACAGGAGCAGATAGCTCTGTGATCATGAGTAT
TTTTGCTCAAGAAGAGTCCTGCACTAAAGTGGTTAGCTATGTGCGTGGTATGTTGTGTCC
AGGTTTTGTTTCAACTCTGGTTCACAGATTTTTGCAGACTTTGCATCAATTATCACTGGC
AAGGTAAAATTGATCTTCACATATTTTATGTTGTTATTTGTTCAAAAATCTAGAACAATT
CAAACTCAGTTCTTGCATTTGTCAAAGACTGAGGTCATATGCTGGCTTAGTCACTCTGGG
TAACATGTACTCAGAAAAGTGTGTTTTGACAGGAATTTACTGCTTGTGCAATAAAAAACA
TCTTGTTACCTTGCCCTTCCTTTTGAGTAGGAAGAACCCATCCTGCGTGTGCAAAGAGTT
TACACCTGCCTAGCTGGGTAAGGAAAACATATGGATGTTCCTAATTTTGGAACATGGGGA
AGCTTGGAACTGCGTCCTTCTTGCTTTCACTGTTACTGCAGCAACACTGTGTCAGGGGTT
CGAAACCCAACATGGTTTGATTTCCAGTTGCTTTTTTGTTACCATTGCTTGTTAATAGTG
CAGCATGGCACATGTGTACATTTCTCTACGTGGGAGAAGAGTTCATCTTCTTGAGAAAAC
AATTCATGATGCCAGAAGATTTCTTGGCATTTTTGTTCTATTTTTACATGTAGCAAGGTA
TTTGAATAAATTTTGATCAAGATTTTTCTCTAACGAGCTCTTTAATTAAATAATTCCAAA
TTTATATTTTCGGGCTCTAAATTCTATTTTCCTCGGACCAGAGGTTGTGCAGTGGCTATT
CATAGCCAACTAGCTTTTCTTTCCTTTTTGCCAAGTTCGGTAGTTTATATGCATAAAATG
GATACCACATGAGAAGAATTCTCATTTTTGTGGACTTTTCTCACTTTTTTGCTTGGATTT
CAGAAAGAAATCAACAAGTTGCGTGTTTTCCTGATAAAAACCGCAAAAAGTCTGCAGCAT
TCTAGCGAAAATTGAGATTTCGCAAGAATTTTGCACAGAGTGTTGCTGGGGCACGACATG
TAGTCGTTTTATGGGTCCATCTTGCGCCCCCATGCGTGCTAGGAATTGGAGACAATACTC
CGCGTCACTCTGATGTATTTCGCTCCCATGCCCTTATACGGAGTAGAACAATGTTCTCTC
CTAGGCGGGTCCTTTGCGATCATGGGCTGAGCCCAATGATTCCAGGACTCACTATTTGTG
GTCGTTTTTTTGAGATCGTGAGTGTACAGGCTGTGCAACTACACGATTCATCAAATGGGC
TGTGCTGTGACGCGGTCCAATGTTAATGGGGCTGATCCGCCATCGTGGGACAAAGTCCTG
CGGGATTGCATCTTCCTTTGAGGTTTTCGCTCTGCCAACCTTGAAACCTTGAGTCCCGCA
CCCAACCTGTGCTGGTGCAGTGTTCCATTGATACTCCCACTGCCACCATGCGAACGAACA
AGGGAACTGGATCCTTGGAGTACCCAACACTTCAAAGACGAGAACTTCCTGGGGGATTGC
GAGTCCTTCAAATGACCGAAACCTCTCGGGGGTCACGAGCAAGCATCTCAGGCCTTAGAG
GCCATTCGATTCTTCATAGGGTCATTTTCTGCCCTATAAGATCTTTTATTGTACTGCCCT
AAGGCTATAAGTACGTAGCACTCCGTAGTGTCACTGCATCTGCATGTGATCACGGGTACG
GACTAATTTTAAGTCTAATCGTGTTTTTAGGTCTAAAAATAGACTACACACATATTGCTC
ATTCGGCTAAAAAAATAAACCGAGGCATTTATGTTTATTGCCTCCTCATTCACTGAGGGG
CTGTTACGAGCTCTATGGCAAGTAAGCTTTACTGCCACAAGTGCGCACAATACGTCACGA
GTGGTCTTTTTTTTCTGCAAGTGCACTATGTGCTAAATGAACGCTCTGCTTACAAAAGCG
GAGTATATCCGTGTCAAGTGGGATCTAGTCCTCACTGTCGTACAGGGGAATTCTTTTAGG
CTACGTGTTTCAAAAAAATCACGTGCCGGCCTGTGAGTGAACTCACTTCAACTGGCTGAG
TACGTGACTTGGGGCTCAGCTGTGGCTATTGCTACTCTTGGGGCCAGGCAGCACAAGTTG
CCCCACGTGTAACACACCAAGTGTATTTTTACGGCTTCGAGCAACAATGGATGACGGACA
GACAAACCTACCATGGTCAACCACCGACAACAGCTGATGGATGATGGATGATGGAACAAT
GGACAGACGATCCGATCTGATTGTGCGAAGGCTATCAATTGATAGTGACCTAAGCCGTTT
TGCCGTAGTTTCTTCTATGTAGTAAACGGGTAGATACATGTTGTTGAAAGATTTTAATTA
TGAGAGTTAGACTACTGAAATAGGTATTGCATGGTACACTAGGTAATCCATGCATCACCA
AGCACAGGTGATCCTGTTAGAGATTGGAGGTGATTTAGGGCAGTTCCATGACTGCTCCTT
TTCTCTCAACTGCAACAGGAACTGTCCCATGAGAAGGTTTCTGAGAAAGAAATCCTCTCT
TGGATATTTTGTCTAAGAAACACCTATAATGTATATGGGTGTTTCTCAAGAAAGAAATTG
TCTTTTGAATATTGTTTCTCAGAAACAATATCTTATGACTATTGTACTTCCTTTGTGTTA
CACAAAGGGAAGAGGACCATTGGAGGTTCCACCTGGAACCTCTTTGGGTTTACCAGTTAA
GGTAGATAATTGGCCTATGTCACACACAGATAATCCAAATGCATCGCAGATAGAGAAGGA
AAAGTTCCGTGAGTACAAGAAGTTGACATTATCGGAAATGTTGGACAAGGGGCTCAGCGC
AGAAGATCGGAAAAATTACCTCAAGGTGAAGCCTAAATTCACTCACGGGCAGAAGAAGAT
TTCTTTTTGCGATGCTGTGAAAGCACAAGGTATCAAGTTCTACAAGCAGACTCATCGGAG
ATTGACCCGTTTCCTCTACAATGCCAGGAAAAGGGAAATGATTTCTGTTCTTTGGAAGGA
TGATGAGGAAAAGGATGATTGGATGAATGGATTGACAAAGAACAAGAGGTTGCGAACTAC
TGCATCAACTGATGATTCCTTACCTCCTTTGGATTCTCCAAAATGTATGATGGCTTTAGT
GCCTGGTGATAATGGATATGACAAAATGATGGAACAGATTAATGACGGGGATAGTGTTTG
TTCGAATGAGTGAGAATTTCTTATAAGTATTAACCTAAGTTAAGGCATAGCGATTCAATG
TCATACTGGAGAAGCATACTGCATTGCATGCAATAATTGTAAGTCTTCTCTTGTGAGGAA
CGTTATCAGTCACTCTTGACGGGAGTATGTAATAACTCTCAATAACAGAGATGTTAGACT
TATAATGAAAGTGATTTATATTTTAGATCAAACACGAGTTGTCGCTCACGATGAATGAGA
TTCCTCACTCTTAATTAACGTTATTGGGCACTATTTGTTAACCTAAGTATCATATAACAA
AAAATATGTGTTATAATATGCAATGATCATCGCCAGTAACCTACTTCGAAAACTAGTAAA
CACATTAGTCGATTGCATGTAGGTACGGACTTATCTGTCGGAAAATTACTGATGTAACTC
GTAAGTACAACTTAGTTGCTTTGTGTAAGTACACACATCGCTGTGACTTTCCCTGGTACT
TTCCTTACGCTAAAGTTGTAACCATACTTACAGTAAAATAGATAGTATTACTCACATCGA
GATGGAGTTTCGCGTTCTCAGACATCATCCAGGAACTGTTGCAATCTGTGAGATTTGTAA
GTACCAGAAAAGCACATATCTTCTGATCTGCAAATTACCATTCCAGCGCTTTGTGAGGGA
AGTTACACAGGATTTCCATGGTGATGTGCGTTATCAAGCCACTGCATTGGCAGCATCACA
GGAGGCCTCCAAGGCATACCTTATTGGACTCTTGGAAGATACAAATTTGTGTGCAATCCA
TGCCGGGACAGTCACCATCATGCCAAAAGATATGCAACTCTTCCGGCGAATTCGAAGGGA
ATACGAGAGTTCGGGGTGAAAGAGGTTGGGTGTGAAAGTACTTAGACAGAGCAGAACAAA
GCGTCATACTAAGGGGACCAGGACGGGGAACATACAATAACGTGTGGTAGAAAGGAGTAT
AGGCACTGTGTAATGAATTAAAAAAACGACAAACTATTGAGTGCATAAATGTTCGTCAGT
TTGTTATCATAATATTGTTACAGGATTCCTCCACACCAAGAACCTGAATTTAGTCACATG
ATCATTAACACGACTATCAAGTGCTGACACATCATCATAAGTGGACAAGATCCTGTGGTG
TGTCGATCACATATTATTCAAAACTGAAGTGGCATGAGATTTGAGATTATGGTGACCCGA
ACGCAGTGGAGGTTCGAACAAGCCAATCGTTCAACGTTGCACCTAGACACTAAATCACCC
ACACCTTAATTCCCCCATCTACTCGAATACATTAGTTGCGCATCAATTCAGACTCCCCTC
TTATTCGCAGTGCAAGTTGCATGTCTTTTGGCACGATGGTGACCCTCCTGGCATGGATCA
CACACAAGTTTACATCCTCAAATAGTCCGATGCTGAATGCTTCCACAGATTCTTGAATAG
CCAACAAAGAAGTCGCCTGAAAACATTCCACGGTGAAATGTGGATAGGAACCTGGCCTAC
TTAAATCCTGCAGAACTTCCCTTGCAAGGTGCTGAAATGGCACCTTGCAGATAAGAAGAT
CTGTGCTTTTTTGGTAGCGGCGGATTTTGCGGAGTGCAACAGTGCCAGGACGATAACGAT
AAGGCTTTTTAACCCCTTCCGATGCAGGGGCGCTTCTTTGAGCAGCCTTGGTGGCAAGCT
GGAATCAGGGAGCTTTTCCGCCAGTAGAATGGCGAGCAGTTTGTTTGGTCCAAGCCATTA
GTTAAATAATGCCATGCCTGACATGGTCTTTGTGTGATGTAGAGATTGTGTAGAGATGTA
ACATATTATTATGATTGGCATCACTTGATTGAAAATGGCACGGCGTCCTGATAAAATTAT
ATATAGGAATTAGTACAAACACAGTAGGCACACGTGACCAAATTTCAGCCAGTCAAAAAT
CTCTGTAACAAGACATGCCACTCACCCGACAGTCCCTCCTTGACAAAAATTCCATGGCTA
GCAAATGGAATCCGTAAGATCTCCCATTCCTCTTGTTCACACCCTCGTCTTCCCAACCGC
CGGCCTGTCAACACTGCAAAAGCGTTCCTTGATTGTGGATAATGAACACAGCATCATCAT
GGAAAGTGGCGACGAAAAAAACACATGGATTGGGGACTATTTTGCTCTCATGGGCGATGG
CGTTCTACATTCCAACAATGGCAACACTCACTGTAAACTTGCATTCCATATGATCTCACA
CGGGAACCACTACCACAACGGTGGATCAAGGATGCTCTGCCAGTACCTGGAAACTGTAGT
TGACGAGGAATTGAAAAAGTGGCTACTAGACGACACAACTGACGACAAAAAGTTCCGTGC
GAGTTTATTTCCTGCAGTGGCCCCATTGTATTTTGAACTTGGAAAATCATTTCTGAACAT
CAACACATATAATGAGTTGCAATAGTCACTAGCTGATATCAATAACCAAACTGGTCTGGA
AACATTCAGAGAAATTTGCAAACACGCCTTTCATAATATCGAGAAAGCAAGGGTTATCAC
CGCTAGAATAGTTTTCGATGGAGTTGCATTTCGCGAGGAGTACTGAATTCCTCCCCATCA
ATACACAGATGAACAGGTAAAGAAAATGAAACAAGATCTTGCTAAAATCCACCAAAATTT
AGGTCAAATCCAAACAATCAATGGCTTTTTGGCACCTGCCTTTGAAGAATACTTCACAGC
ATTGAATCTCAACATTGAACATGCACTGGGGAGTTTCACGAACTTGTAGCGCAATTGCAC
CATTGTTTAGCACGCGTGTACGAATGCTATGCGGAACAGTTATTGTCATCTAAGGAAGTT
ATAAGAGATAGGAGGGTTGCTAGATTTGATGGCAACGGAGGCCAAATGGGAGACGACATA
CCATTACGCAATTACAAGAAAAGTGCTGAACATTACTTGGCCAGTGGGGTGAGTTATGCT
GGACACCTTGCCATAATCTGCCAGAGGAAACCGGAAGAATTTGTTACTGTCAACAAACTG
GATGCTATTTATGACAACATATCCAAGTTTGAAACTCCTTCTTGTGAAAATGATAGACAA
TGTTTTGAATACCTGAAAATTGCAATGTGTGAGGCGAAAACGAGATTGGACGAGATAGAG
AAGAGGATTGAAACAATCAAGACAAAATAAAGAGCACGGTTCATTTAGCCAGAAGTAATA
ATAAATCATTTATCTAGATTTACGATTGAGATTTTCATGTCCCCTGCGTCTTCTCTTCGG
CACCAATGCTTGAAATTTTCATGTCTTCTGCCTCTTTCCTTGCACACCAAGACACTTTGT
TGACTTTCTTTTCCTGATACGCTTCTTTTTCACATCAAAGCACTTGACATCAAGGCAACC
CACACACATCCCGCCCATACAACTAGTTGTGTTCAGTTTACATATTTTGCATTGTAAGGA
CTTCTTCGCTTTCGATTTGCCACCAAAACAACCTCTGCATAACCCGCCGCCAACTTGGAC
ATTCTTCTCATGACAATTAGTACACATTTCTTCTTGTGCTCTGGTTTGGCATGTTTGTAG
CAAAACTATTTATCCTCGCAGATGGCATGGACATAGCTCCTACAGGATTTGAAACAGCAC
GTCGTGCGTTCCCTTTTCTTGATGCTGACTGTTTTGATAGCTTTTGCTTTCCTTGACATC
AATGCACCTTTTACCATTGCATTGGGTTCATGACCTTTGCATTCCAAAATTGTTCCTCTA
CTCTAACCCATCATCTATTCCCACATATGAGAAAGATCTGCCAACTTTCATGGGGCATCA
TTCTCCAAGTCACCCTTGACTTTCTTCCACGATTCTCTCGACTCATAAAATGATCTGTCT
TCATTCATTTTTGTGAAAACCTTTCGTGTCCTAGTTCGTGCGCTTCTGCAAGGGATCAAG
ATGTTCCCATCTGTACAAACACAAAAATGGTTCTGCCCAGTTGGTTCCCAATTATCCTCA
AAAGCGTTATTGAAGGTTCTTTGTTGATAACTACCTTGCCATCCTTTGTGAGGACCATTT
CGCCGTCATCGTTCACTTCCCATACTGATGCATAGACCTTCAAACTGTCCTCTGTTTATA
TTTCTTCCAAAAAATCGACGAGATGCCCATCAAAGTTTCCTTCCGAAATGTAAATATTCC
TTATAACATTTTCATATGCATTGATGAGTTCCCTCATCTAATAATCCACAGATTGTTCAA
AACAAAATTCGCGATGCACAGTATCAAATGCGTCATGATGCAATCCTTCCTCCACTAATT
TTGCAGCCTCATTCGGCATCCTAGGGTAAATTTCTATCAACAATGCCTGCTGCTTGTCTG
AGAGCACTATGTCGCTGACATCATCTTTCCTTTCAGACGGGGTGTTTGACAATTCCCCAA
TCTTTGAGATGAAGTCAAAACTTCAGGCTTTTGGCGGTTCCGTTCAGACAACAGCCCTTC
TTGTACGTATGCACTTTTTTCCACCCATTCCTCATGCTTCTTGTTCGCTCATTTTAGCCT
GATGTATTCTTTACCCCGAAATGTATCAAAACCAGTCAATTGCCAAACGGTTATATACAA
CGTGTTTTTTCCCTTTATACGAGAACAAAATAAGGAGCATGCTCCCTTAGCTTTGCAATG
ACTCCAGATATTTTTTAGCCTTTCTCCCGTATGGCGCAATCTCGTCTACAGGGGAACACT
GCATAACGTCCTTTCTCCATTCACTGTTGCCCTTAGAACCACCCCAAATGTTATTTTCTT
TTGTTCGAAGAATTGGTTCTGAGTCATCTTGAGAATTATGCTCTTGTATTTTTCCTGTTG
CCTCACATGCTTGGCGTTCATCCGTTTCATCTCAAGTTGTCGTTGACCCAACAAATCTTC
GACGCCATTCCCCATGGCTCAATTGCTACATTTAGGCCCCTGTGGGCAGGATTGATGTGT
TGATTGTTCTGTGTGACGTCTGTGTAGCACTATTGACAATAATTGGTTGCGCGCATTGGT
TGTGCGCCCTAAAAGTGTAGATAGCAGGAGACAGCTGGATAGGGCATTGTAAAGTGTCAC
CTGATGTGGGGCTGAAATTTGGTACCGTTTGGCTACATATTTGGTACTTATTCCTTTGTA
CAGCTGGATCTCACTCTCACGCGACCTCTCAGATGTCTTCATACTCTTGACAATCAACCA
CACACATAGGAAAACCCAAAAACAATAATGAAACGTCAAACAAGGGTCTTCCGTTTCTCT
CCAACAAATAATGTTCCACCATGGTGACGAACAGTGGATTGAAAATAAAATTCTCAGGCA
CCACTCCCAAGGGATGGGGCAACAAGTCTGCAACTCAACCAATAACACTAGAGCTGCAAT
TAGAAACAAGCACACCCCTAGACATGATGAATGAAATGATTCTTGATGGATTCAAAGTCA
AGAGAAATGACAGAGCAAATCATTGCCCTGAGCTTATGGTCGGATTTCCTCCCAAACTGC
TTGATATAACGGGGAAGAATGTTGTTGGAGATTCGCCCTTGCGATCCAAGGAAAATGTAA
TCGTCTGCATATGTAGTAGAGAAACACCACCTCGACCGAAGAGAAATGCAGCCGAGGTCG
CCAAGTCTTCCTTTAAGGATTCACTCAAGGCCCAAGATGCAATGATCGAACATAATCTGA
TCAAACAAAAGAAAGTATCCTCATCGAAAATACAGATAAGTGGACCAGGCTATTGTTTAT
AAGAAGGCAATGATGTTTCCAACACCACTAAATCCAATAAGCTATCTCCGAAAGAGATTA
AGACAGAAGGATTTGGCCATAGATTATCGGACCATACAACTTTTTACCCCACAGGAAAGA
GAAATCAATGACAACCAAATAGATCTACTCTCGTTTTAAAGAACAAGGATGACCTATCAT
TGTTCTTAGTTCAGGCTTTCAACAAGGGTAGTGGTGGGAAACCATTCAAGCAAATACGAG
CAGTATACAAAAAAGCCCTGGCAAATATGCAGGAATTTTCCCAGGCACACGCTCGTGTAC
ATGCTGCAACACTTGGTCAGTTCTTTATGTCCCCTGTGAAGAGTGAGGATGTTGATGCCA
GAACAGTGTTGGGATCAACCTTCCACCAAATAGGAGAAGATCATTGTGCGTCACACCAAA
TTACCTATGGAAAAGAGATGTCAAAGAAGGGAGGGCAGTACATCGACAGAGTCAGCGTTT
TACCACTGGACATTATAAAGAGTGTCATTGAGAATGCTTACACAAGCAAAACTGATGATG
ACGACGACGACAACAAAAACGTGATTGATACCGGAAAGGAACTTTTGCGCCCAAACGCAA
TTGCTCAGATGATGCCACAACTGTTCTGGTCAGTGGTTTCCCACTGCAGACCGTGCTCAG
AATCAGAATATTATTTACCCGTGGAAGATATGCTCCAACACCTTCTACCACACTTAGACT
GGTCTTTTCTCAGCCGCGACAGAAGACAACAATTATTGAATGAACAAGCAAGCAAAAACC
TTAGGCAAGAAAAGATGACAAAGCTCAATTGCGATTAATGGATGCTTGCGGCGAAAACGA
ATTGATTGAGTGCATATCATGGGATGAACAGGCAAAGGAATACAATATGGCTAGAGCTTA
CAGTTCCTTGAGTATACGTTCCAAGTCTGAACCATGTTGTTTTAATTGGAGACAATTAGC
AAGCGCAGACGCCAAGTATTTATACGACAAACTGATCCGGGAATGCCCGCTTGGAACTTT
TCCATTGATGAGACTGTGAATGAAATCATTGGTACGGATGAAAACATCTTTGGATTGCCA
GAGGCACTCCATTCAAATACTCCTAAAGACTTAATTACTTACCGGGGTCGACATCCAAAA
TTGTTGTTGAAGACTATGGGAGATCACCCTAAAATGATGATGATCTTTTTCATGACCGAT
ACCAGGAACAGGATGTATGGTGTTGGATTAATGAGCAAAGGTTGCAATAAAGATATGTCC
CTGGCTTGATGATTATTTCTGCAGATTAATAACTAAAGTCTTCCATTGATGTTCAGATTT
GTAATTTGGTACATGTGGAGTGTTTTTAAGTATTTTCTATTTAATGCTAAAAATGGTCAG
TCAGAGTGGTTGGCAAATAATAGCCTTGCTAGTCAGCTCCAAAGGTTAAAATTCCAAGAA
GTCTTATGTTTTCACAATGTCAATGTCATACTATGCAAAAAGCGAATGGCGATATGTCCT
AGTTGTCAAGTACCTTTGGACGGATTGAGATCCAGTGACCAACTCCATCAACGGTTGAAA
TTCCAAGAATCATGATTTCATCACACACTCAATGTTTGAATACTCTTTGGATATCCTCTG
AAGATTTGTCCTAGTTGTCAAGTAATTAAGGATGAATTGAGTCGCAACTTGTCACAGTTC
CGTCCAAAGTTAGATATATATATATACACCCACCCACATGAAGTGCAGTAAAACTGCTAA
GCTGGTCAGCTCCAGCAAAGGTTGCATTCCCAAGAAGTCTGCCGCAGCATGCAGTTCAAA
CAGAGCGTTTTGGTCTACATCAACCATTAGAGCATATTCCTCCTGAACAAAATCACGTAT
TCTCGAATATGTAAAGGGGGTGATGATTTGTTGCACTTTAGAAGACGATAACATCATCAA
CTCGTAAGCAAGCGTTTCAATGTTCAGTGTCTGTAATATTGTCTCGAACGAAAAGTGGGA
AAAAACTCAATCGGGTCTTGTTTGCAATATTCCTTATATTTAACAATCTTGGCCAAAACA
AATGAGTTAATCACATAGAGCGGAATCTCATGCACTACCTCACCATCATTGCCTCGGTCC
GGATTACCCCACCTTCAATGTCTTTGATGCCAAGACATAGCGTAATGAAAAAGGAGAGTG
TGGCTACATCGCTGGGAAGTTGATATCTTTCCCCTTCTCTACTTATCTGAGTTTCAGCAT
CGTTGTATGCCCACATTGAGAAGATCGCCGAGAATTCATTTGTACTGTGCCCACCCGCTG
TACTCCACACTCTCTTATTGCACTCACCAAGGTAGCAGTTTGTATAGCATTATCATTTTC
CATCATTGATTGCTCATTGATGATGTCGGAGCTGGGTGGCGGACTGTTCTTAAATCACCA
CTAAGTGGTGTGCGGTGCATTTGGGTAGATTTGGACAGTTGTGTTTAGCATCTCTGCTGG
GGCTGAAGTTTTGCACAGTGTGGTCACGTGACTTTGTACTGATTCCTACATAGACGTAGG
TATAAAAATGAACGCTAACCACATTCTCAAATAAATGGCTTTTCTCAACTTGACATATAT
TATGAGCAAAATTCATGGAAATGATATAGAAATGGCTGATCTACTTTACAGGTGGGTTAC
ACTTACTCGTTTACAAATATCTGGGAAGTATTCATACAGAAACTCCTCAAGTACATCAAT
CCCAGGAGATTTTAGCAACAGACACAACAAATTTGCGTTGTCTTGGAAGCCTCAATGCAC
ATCCTTTTTGATAGTGGTCCACAAGGTGGAAACATCACTCATAATAATAGCATTATAATA
ATCTTTGGAATCAGACAGCTTGCATGACAAATCATGATATGAACAGACGGTTACAAAATC
CCGAATATACATTGAAGACGTATCATAAAAGCACAACTTAAGCCATACCAACATTTTTGA
AAGTTCCTGTGTTTCCCAGCGGTCTTTCGTGACAATGAGAGTATGCTTTACATCATGTTT
GTCGATATGAAGCTTTTCTTCCTTCAGAAATGTGATGATTGAATTAATGATTGCTTTCCA
ATCTGTCGTGTGACAATTAAGTCTGTAGAAATGTGGGTTGGACGGGTGCGCTACCAAAAG
AGGCTCAGGTGAATCAACAACGGAGACTTTAGAAGTAATTCATTCCATTGCTTTAATCCA
CTTCTGCGAGGTCATTTGATTGCGATTCCTCTGTTCATTCAAGCCACATACGAAATGACA
ACAGAATGCAGAATCATTTGCGCCAGGCGCAAAGAAAAGAGAGGTCTCTGGGATGAATTT
TGATTTGAGATGAGCTTTGACAGAGCATCCTTTTTTGTGAAAAAGGGGTCGTACATGCCA
AAGCCATTTGCTCTGCCTATAATTCCGCAGCAATGATCCAATGTAAACGTTTCATTGACA
TAAACAATGTCGACATTCTTTGTCTCGAAACCCTTGGGACCTCCACGGTAAGGGAATATT
CCAACTGTAGCATGAATTGCCTCTCCGAGGACAGTCCCTCCTGCAACAACTGATTGACGA
GCAGCTCGCTTGTCATGTAATGTGGAGGGGAGTGTTGCGTTCCAAATCTTTTTGCTGGAT
TGCATATTTGGAGTTGGAGCATCACAATTGTGTCACTTGTTTCCTTATTGACTTGTTTCT
CCTTGTGTTCTGCATTACACGAAGTTAGTAGTTCGATCACAATTGTGTCACTTGTTTCCT
TATTGACTTGTTTCTCCTTGTGTTCTGCATTACACAAAGTTAGTAGTTTGATTGTAACTG
TAATTTCGATACTGCCTTCCATGGAGTGAAACATTTTCCCACGGTGCGTGCGGCAATGGT
GGCGGAGACCCTATGAGCTGGCTGCGGTTAAAAATGTTGTTTTTTGTCATTTATCACTCT
AATTGTGTGTTGGCGTTGAGTGACCAATAATTTTTAGTAATTTACACAGTGGGGCTGAAA
TTTTGGCACATGTGGCCACGTGTTTTGTATTGATTCCTACGCAACTCGTAATTTATGTTA
CATGTCCTACCACTTACAAATATAATGTTTCCTTACAAGAATACATCTTTGAACAGAGGC
AAATGCACTGAGACAGGTCCCTTATTGTTATCAGGATCATTGTTATCACACAAAAGAACC
TTCCCAATCAGAATACACCAGAGTAAACTGCCTTTGGAATGGAAAACCCATCTTTGAATA
GGGTAACATGAGTGCATAATCCAATAAATTCAAGCTGGTTTTTCTAACCGATGAAACCTC
ATTAGTACACTCAGATCTACAGAACTGCATTCCTATTTCATGAGTGTACATTTGCGATGT
GTGATAGCAAAACGATAGAAAAGTGACTTCATGTTCATCTCCTCTTTGTTCTGGTTCTCC
TCTAGTGAATGCAACATGGACTTCATTGCATCTAGGTGAAAGCAGGACAATGTTTCTCCT
GATCTAAATCTATCCTCAACTTCTGACTTATTTTGAAAAACATGATAGTCTTTATACCGA
TCACACCAAGTAAACACCAACACATACTCCCTATTCAGAAACTCCATGCCTGTATGTTTT
TGAAGCAGCCTAATCTTTTCTTCATGGTACATTAGGCATTTTCTCATTTCCCATAGGATC
GATTTTGGATCCTGTATAGAATTTTTGTCTCTAGCCTCCCTGCAGGTGTTCAAGATAAAA
CATTAGCTCCAATAACATTTCAGACAAGTGCAGCCACCTAAATCTGTACTTACCAGATCA
AGGTCAATGGACCTAAATACTCTTGCTGGTCCTCAATGATAGCCAGGAAACTAAGCCAAG
CTCCTTTATTCCATACAAAGGCATCGTTCTTAATAGCTATTCCTTGCTCAGTATTTTGCA
TCACACTGCTCATTGCAGTCATCTCAACATATCCCTTCCAAGCAACATTTTAAATAGTCA
TTCCTGCAAGTCTACTTTTTCCCATTGGTTGCAGCACCCATCTTTTTGAGTCTTTGTCTC
AGGTGATTCATTGGCATCTTTCCGAGTCTGGCTCTGTTGGTCTGCATGCCACTGGCTGTT
TGAATATCTATTTTATCAGGCAACTCAAGTATGTCTTCCCTTGAAATGTTTTGCACCAGG
CCATTGGCCTTCCCATTACTCCTGTTGGATTGTTTGTTGTAATTTTCATTTGCGTTGTTC
TCAGAAACTGAAAAATTACCAAAATGTAGGTGTGCATAGTGAGCCGTTGACATGAACAGT
CTCATGTGGTCCCATGTATTATACTCAGAATTCTGTTTCTTTGACATCAACAAAGATACA
AGGGCGTGGTAAGCATTGATCATACGCTTCATGTCTGCAACATGCATGCTTAGCTCTGAA
TTAATTTTCGCATTCAGGGAATACATCCCGTACAAATAGGAAGACAGACGGACAAAGCCC
ATTTTGTTCTCTCCAATCCATGATGCCTTTGGAAGACTTTTCACCTTACACCATTTGAAT
TCCAACTTGAAGGATTCGATGTGTGATATAATCTTATTGGCAAAAGATACAAACTCGTTA
AATTTCTTCCACTTGGAGAGAATCTGATGATGAAAATCCGTAACATGTGCCATCATGTTA
TGTGCAATCGCATGCATAGGCGCCATGGGAGACCTGTGTGTCTCTTAAAGCAATCGTATT
CTGGAAGCCATACTATTGGCACTAAAGCATCAACCCCAGATCTTGTTTGATTGGCTTTGT
CTGTCTTTACCAAAGCTTCAATATGCTCGATCCACAATTGTCTAACATTGCATGTGCCCA
GGTATTCTTCCATGTTTGCCTTCGACCAATAATTACATCTACTTGCCTCATACGCAAACA
CACAAACAGACACCATGAATTCCCCTGTGAGTAATACTGGCCCAATGAATCGCATTCCAG
GTCTACAAGCATGTGGTGGCTTCAATGTCTCTCCTTCCAAAATTATTTCATCTGGTCCCA
AAGGGTAGTTCTCTGGAACAGGGCAACTTGATTGAAATGGGTCGTTTGGATCGATATTCC
AGCGGAAACATTTGTTGCATTGGCGAGATTCTGAAATGTGATTACGGGAAAAAACTGTGG
GAGTGATTTCTTTGTAGCATTCCTTGCATGCTGGTAGTCTGTCGAAGTCAACACAGTAGG
CATAATTGGAGCACTTTCCAAAATGAACCTCCTTTCTTGTGTTAGTGACGAATTGTCTTT
CTGGTCTATCAGACAAGTGGAATAGGAATCCGACCGACATACGTCAAATTTCATTTGCGA
CTCCAAAATAGGTAAGAAAACCCTTCATCAATTTTTTGACCTCTCTGTGGTAGTATTCAG
TAACAGGTGTGTGGTCCTCAGTACTCTCCCCCATTGCCAATATATGTGTGTATTTGCCAG
ATTTTATTTCCTCCAGTGGAGGGCAAATGATTTCTGTCATAATCCAGACACTGTTATCTT
ATTGTTCAACAAAACATCGAAGGAACAAGTCCCTCCAAAAGTACACCCAGCCAATACTTG
TCTCGCGAATAGACTCATCAGATAATCCCTCGATTTTCATGGCATCAACTATGTCATTGA
CGAGGTCGGCCGTCGCTTGGGTACCATTCAGACCATCTTGGTTCGGCTCCTTTGTTTGAC
CATCCCAGGCAAATCCAAACAATCCATGGTGGCCAACCATAATTCTAATCGTCTCTTCCA
AACCAACACATGCATGATTGTTTATGTTAAATACCTTCGGAACCGGGAAATTCTTCATGA
TGGAGTGTGCGCCATTTGTAAAGAATCTCTTAACTTCTTTCATTTCATGTGGGAATTTTG
TCTTGACATTATTGTGATTTATGGACCCGAATCCGAACAGTTCAAATTTCTCATTGTCGT
ATGTCACAAAGTCTTGTTTGTATTCACCGGGAAGTTTCATGATGACGTAACTTGTGCCTC
CCTTTAGCCCACAAGTATATGCGTGTTCTCACGATTGCCGACGTTTGCTCTGCCCACCAA
ACCACAATAACCCCCTGTATTGTCACAACTTTTGGCCTTCTGGATATCCTTCTGATAGAA
ATACATCTGGTTTTGACAGTGAGACTTCCAAACACTATTCTTTCTTACGAACCTATCATC
TTCTTCCCAAGTGTCTAAGAACAAAAAATCATCATAGCTGTAATAACAATATGCGTCGTC
ATATGCGGTGATAGCAAGCATGTCAGCATTGTCAGCAACATCTCGGTCATTATCCAACGG
GGTATCTTCTTCCATCGGTTGAGAATTCGGATCCAGGTCACACATTATGTAATAGTGATA
ACACTCAAATAATTGGTTTTGTATCTCATCCCCTGCCGTCAACTGTTTTTCCATTGCATT
CTGTATGACTAATGGATTGAACAGATTTTTGTCATCTATACAATCTTCTGCCGTTGATTG
ACTATCACCAGTATCATCTTCGCTAAAATCATCCATGCCGTTGCAGTCAACACCGTACTC
AACTGAATCTTGGACGAGATCGTGTTCCTCCACCAGATCATGGTCTTCATGAGAATCAAC
CTCTGCGTATTCTACACGTTGTTGTTTACCCTTTTGACGATCTTGTGAAGGGATCGCTTT
GTCGTTCACGGCGTGTCTGTGTGCAACCTTGAAATGTTGTCTCATATGAGAGGCCGGAGT
ACGCCCAAGTCTCACAAATGTTCTATTTCTGAGAACAACTTGTAATTCACAATTGGCACA
GAGGAGGAATCTGTTTTACATCTCCTGCAGATGACATGAACATACTTCATACCCTCTTGA
GGGGTGTCGTAAATGGATGAAAGCTTGCAAACTTTACAGTTCAAATTCATTTTCTTCTTG
TTTTTATTGACAGTTAGAAGCAATCCTAGTGCTAGTTGAAAAGATGAGAATGCCCCATCA
CCAACTCACGCCAGTTTCTTTGGAGAATGGAAGTGCACCGCATGCTCACTCATTTGACCG
TTGCTTTTTTAAAGTACTAGATCCTACTTAAGGTACCCGTGGCCACACATGCCAAATTTT
CAGCCCCGCCGTTGTACTTCTCATTCTTCCCAAAATGATTTCCCAACCAAATAATCCACA
ACCCGTTGTTTTTAACATTACTAATACTCACGGTAACACCTATGTTAACCATGCTGTCCG
GTCGCCAACACCAGAGGCCACAGGTGCTAGTGTGCTCAAATGGTCCACGTGCTTGCTCCA
ACGTCACCTCTTTGGGAGGCTCAAAAGAATACCACAGAACCGTCGGGCATAACTTCCACA
ACTTCAAACAATCACATGGGTTTTGTTGAAGTGGAAGACACAAACTCTCTCAACAAAGAA
ATTGGAAGTAGTTCAAATGCCTCTCATTATCACAACAAAACACGGGACCCGGAATACACA
ACAGACCCAAATCATCCATCCATTGCTGCGCAAAAGAAGATCCCCACAAACACAGAAAGA
CTTGGTATGTTGGCAAGTACCGCGCTATGCAAGATCAGTGTTGAGACAAACAAGGAAATC
GTTGTTATATTGGATGGCAGACTCGTTCCATGCAAAAAGGGGGGTCTCAATGTTGCACAT
GCAACAAAATACTGGTCCTATTATGCTCATATCCTTCCAGGCATGAACTGTACTTGCTTT
CCTGCTGTGACAGAGGAAAATATTCATTATTTCCTTCAAAGGTTATGCTCATTGGGAAAG
CTTCATTTGAAGCAGCAATAGTCACAGCGTTCAATCAAAGCGGACAAACAGAGGTCAGCC
AATAACCAGCACTGCTGATGTTGAAGACCTTATGTGTAATTGGAAGGGAAGTGTCTTAAG
TTGTCTCCAGCTCAATTGGAGAAATATTCACAGTCTCAACACCAAGAACAGTGAATTTCT
CAAAGAAACGCTTCCCATGGCAAGTGTTGTTCATGGAGCAACTCATGATCCACCGTATAC
CATCAGTGACGCTATCAGTGATAAGGTCAATACAAAAAGAAGGGTGTCAAATCATGGCTA
TAGTCAAACTTGCGAACTCTACCTGTGTAGATGTAAAGAAGAAATTTCAGCATCTTGAGG
AAAGTTATTTGATTAGGGATGACTGTGAGAACCAAGGCAGGGGGCAAACAGCATGCACAT
GCTGATCATTATGAGATTGAAGTTTTGTTTGATAATCAGGCAAATGGAAAAAGCAAGACA
TACATCTTGGTGCAGAAGAGATTGTTCAAGGGAGTGCATTTTTCTGACAAGAATCTACCA
CCTGAACAACATCTATGAGCACATCTCAATGGCGGGGATGAAGTTAAGATCCTCTTCTAA
GCTGCTGTCTTGAGAGCAAAAAGAACAGGGATGACACGCCAAGTATTATCATCATGAATG
GATGATTGCTATAAAGAGGTAACTTATTTTTCAAGCATGACTCTTTCCCAGATTTGGATG
ATGTACTTGATCTCAGGTCTTCTATCAAGTATTGTCAATTGACTGTTTCTCTCAGGATAG
AAGGATGGAGCAACATCCTCCACAGACAGAGATTCCTCAACAAGTGGAGGAATACTGGAG
GATTCCGCATCAACAGCCTTGGCAGCTGGAACAGTCTTGGCAGAGGCAGCACCAGTAGCC
TCCAAAGATAGAGCTGCAACAGCAGATCCATTGCATACAGCGGATGAAGCCGCATCAATG
GAATGGGCAACAGCAACAGTTTAAATGGAGGGCTCCGCAGCACAATGAAATGGCGCAGAT
GGTGCACACTGAGCAGGAGAAGTGGATGGATCCCCATCAACAGATCCAGCAGTCACCACA
GATAGTGCTGATGCAGCGGATGGACCAGAAGCAGCAGACACAGCAACCACTTCAGATTGA
TCCCATGAACCATAGTCAGAAAAGCAGCAGAGATTTAGGTGAAACTGGCACAGAGCCAAA
ACAGCAGAGTGGTCTACATCTACAGCAGCCACATTGGATGGAGTCCGAGAAGCAGCAGAT
GATGCTGAAACTTGCAGAGCCACAACAGCAGAGTGATCTACAGATGTTGGAGCAAATGAA
GGAACGGGTGTGTCTGCTTGAGCAACAGGCTCAGCAGCGGGAACAACAGCACTCGCAGAT
ATCTATGGGGCATAGTACAGGCCGGTATGGTCTGCCTGATGAGCTAGTTCAACCACAAGA
AACTAAGTGGCAGGAACAGCAGCAATCACAGATGACGACGGGACAGGTGACCAACGCACT
TGAATGCTTTGAATCCTCTGCCAAAAGATTGTTGTCTGGTCTGCAGAAGACCACTGTTAT
GTATTGTGAAGATGGTGAATCGAAGTCAAGTCTTGACAATGGAGAGGAATCGATTAGTAT
GCAGCAGTAGCATCCAGTTGAGACCATCCTTCATTCCAAGTTTGAATCAAATGGTCACTA
AAGTACTTGATCAGATGGATGGGAGATTATAAAGATAGTTGCGGTAACCTAAAGGCAACA
TTACATCTGATGTCATAGAAGATTTCAACAAGAGAAAGATTCAAGAGAGAGCAACCGAGC
ACTTGGCTAAGGTATCAGTGTACTCCATTCAATGCATACTTTTTGCTCTTTCCATTTTGC
CTTCATGTGTCACCCACATTGGATTTGTTTCTTCTTTGTGAATTAGGATGCCATAGACAA
GGTTGTCCAGACCGTCCTGTATTCTAATAAGAAACCAGGGAGGCCAGGCTGCACAAGGTT
CTGTGGGTGATGGAGTACCCTGATGAATGGTTACCTTATGACAAGGTTCCAAAAGGCTTC
GAGTCACTTTCGGGACAAGGAATGCCAATTGAAGAAAGGGGCAAAAGGAACAAAACTCTT
CATCTGTCAAGGCATCTGCCGGAACAAATGCAGAGGCTCAGCTAAATGAGGTAGAAATAT
TTATTTTCACCTAGCATGAATTTAATTGTTCAACTTATCTTCTTTTATTTTGTGTATTTA
GAACACGAAACGCAAACAGGTGTCACAAACACCTGCTGAAAAATCTGGAGAAAGAGATTT
GGTGGTGAGTGAATTATAAACTGCCTTTGTTTCCTGAATTACTTTTCACCTCAAGCGTAC
AATTTATTTCATTCTTCTTCCCATATTTTCACACCGTGAGTACCAGACAAGTGCCTAATT
GTTTCCTTAACATCCTCACATTTGATATGTAACGTCCTCTCCTTTTTAGCTTCATTACCA
GGGTTTCAAAAGCGGTCTTGTGAGTATCTGGTGTACTAGTATCATATATTCACCTCTTAC
ATCAAAGTTGTGCTCAACATACGTCCCCTTTTCAGTATTACCCGTGTCGAATGCCTCGTG
GTGGGTTCTCAAGCTGCAGGAAGGCCATGTGCAGTAGCTTCATTGAAGATATGATGGACA
GTCCAGACGCTGATGTTGCTAACAGCCATGGGAACAAATTAAAGAGAAGTCGACGTCACA
TAATTGTTTTTATGATAAAGCCAAAAACCAAATGTGCAGTAGATTAGAGCAAGTGTCATC
ATGATACCAAAGAGCTGTTGGGGCTAAAATTTTGCCACCAGTGGCATTTTGGTGGGCTCG
GGGTGGTGGGCGATGTGAGGGGCTACTGTAGGCAGGTAGGCGCAGCATAATTAGTAAGCC
TAAGCTAGCTTCCACCTGTAACCTACCTACCTCCGGTTAACCCACCGGTACACTCTTAGA
TCCCTCCCAAACGTAGCAATCTGTATTTGGGCAAATCAAGGAACTCTTGTGCAAACTATG
GTAGCCCTCCCTTATACTCTGGCAACCCTCCCGTACACTCCGGCAACCCTCCTGTACACT
CCGGTAACCCTCCGGTACACTCCGGTAACCTTCCCGTACACTTCTGGTTACCCTCCTGTT
TCCTTCCGGTATGCCACCGGTTAAGATGTTTTTAGCTACTAAGTAATGCAGTTAAAGCCA
CTACTTAGATTGATATCAATTCTAAGACTTACTGAGAAGTCTGTTTTCCTGTAAAAAAGT
ACCAATTCCTCTCGTCGGTAGAAATAAATCCAAAAGCTGCTTTAGTTCTCCAATTTCCTG
TTACACACCGGTAGACTCCGGTAACCCTCCCGTACACTAGTGTACCGATAGGTTACAGAA
GTGTACTGGGAGGTTACTGGAATAGACCATTCCTGGGGGCTCCGGTAACCTCCCCATATA
CTCGATTGTACAGGGAGGTTACCGGTGTTTTTTTGTTTGCAGTGATTTGCACCCTCACAC
TAAGATGACATGTGGCTTTCAACATCAAGAGAAATGTTAGATTCCATCACAACTTTGAGG
CTTTATGAACCTCCTTAGTGTCACAGCTCACGCTCTCAGTGCATCTACACGCAACTACAA
AAATATCAACAATGAATCATAGTGGATCACAATTATTTAGGATCAATTCACTCGCATTAG
GAGATGTAACAACAGACAAAGCATATTAATTTAATGCTAGCTATAAATTTGTTTTAATTA
TCTGAATTAGATAGTATTTACAAGAGCTATTCTTTTGAAATTACTTCTGTCCTTTTGTTG
TAGATTTTTGCTATTACTTTGATTTGGGAGGGCTTTAACATTCTTCTCTTTTCCATCATA
ACATACATACCCTCGTCCCCATTTCTAATCCAAAACGCTAACAGCTTTCAAAGAGTCCCA
ATGGATAGATCTCTCCCTCATCATTCTTGTATCCCTGACTTCCTCGACCCCCCCTTCACA
TGACAGCTGCACTGCTTGTTCTCCCTTAATGCTACCCCCTTCACTGTCAGATCCCCCATC
ATTTGCTCCTTCCCTCTCTTTGATCTTGGTGCTGTTTGCAAAATAAATATCACCAGGTTT
CATTCTACAGTGAAGGACCCTAAGGTATTTATTTGCTCTTTGTGTATACATAAAAATTGG
AGCCTTTTAGGTCCTTTCGCTGCACTTGTATCTGAGGAGTCCACCGAACTTACTCATTGA
AGCAGCTGATAAGCACTTTTTATGTGGATGGTGGCTGTTTAAAAAATGTTTAGCACATCT
CTCCCTCTCTCCCCAAGCGTAAACTGTGGGTCTTAAGTATGAGTATGAATTCACTTTGAA
CCATTGAATGTCAGGTATCTTTGACCAATGGTTTGGCCTCAATATCCAACCCCTGAGACT
CGGCAAGATTGCACAACCCTTTGGGACTATCTCAGGGGCTTAAGTCCAGCTCTACAGGTC
CTCAGCTTTGACAGAAGACAGCTGCAATTGCACTGTCATAACAAGTGCAATGGTTCAAAG
TCCACCACTTAGAAATTGGTATGTTTTTCACAAAAGAAAGTATGTCAGATATCCTAGCTC
CCAGAACCCATCTAAAAATTCGCGAGCTCACACAGCTCTCAACCACAATTATTGCTCGTT
GAGCAACATGAGTGGACGCAAAAAAAATGACATTTTTGACTCGACGGAGGGTTTTCACGG
TCCAGCTCCAGTTATTTTACTGTACTATGTCACAAAGTATGGACAGACTATCTGACATTT
TTGAGGGAGAGATTTTTGGTGTTGGCGTGTACAATCTTACGTTGGAATAGTATTCCACAT
AGTTTGTGATTCAAAGTCCACCCCACGGTTCAAAGTGAATTCATACTCGTACTTACAAAT
GTTAAAAGTTGCATTTCAATTGCACTTATACCATGATCGAAGTTAGTGATTTAATTATGG
AGAAAAAATATTGGTCTCTTGACAATTCACTCTATTAACCTTGTCGGATGATACGGTATC
TTTTCCCCACCAATTATTGAACCAACTCAGGGGCAAATAGCACAGAACGGTTTATTTTTG
TTGTGCCCTGACGTGCTGTGAGTTTTGCAGCTATTCGGCTTAATTCAGCAACTACACGGA
GTTATGGAGACATAGCATATCAGTGTGTTGCTGTGGGCAATGAGAAACCATCATCGACAG
TTTTTGTTCTAATTTATGGATTTGAACACTAGAAAAGTGAAAATGATCATGCGATTGAGG
CATTCGAACTTAAACTCCTGTGGTACTTAAAACCCGCATTTTAGAGTAGGTAGGTATCGG
GAAGAGCCCACTCTAATGAGAAGGGCTTGATTTTTTATGTAACACTCAGTTCTGTGTTCT
TTTTGCTTGAGGAACCAATAATAGTTTATAGTACAATACGATGAATGCCGATATTATGAG
ATATAATATTAAGTACTTTCGGTCATAGTACAATAGTAATCGCGGTTGTTGTTTGCATTC
CCGTGCACCCCGTGCTACCGGGCGCAAATATTGCGAAATTTCGCATTTTACGTAAGATAT
TTCTTTTAGTAGGAATTCAGTAGAAACTTGTAGAGTTGTGTCTTTCGCTCGCCGACAAAT
CTCATCTCATGCCACTCTCGACGACGATCTGAACAACACCTAACTAACACATACAGATCG
CGAACAAACATTCCGATCAGCCCCATTCTCTAACTAACACATATAGATCGCAAACGAACA
TTCCGATCAGCCCCATTCTTGTCTTCGTCCACTATGAACTGCTCTCAAATAGTCCTGCAA
TTGTTTCAAATCCGGGATTTTCAGACACATTTGCAGATGGTCTGATGGCTAAATCATATC
CAAATTCCATCAGGTATGCAAGGTAAGTATGGAACTTATGCAGTTCCACTGGGATTCGTG
GCATACTTGACTTGATGCAATTTATGTCGTTGTTGTCCATTAACAAAATGCCACCATCGT
GACATTTTTTGGAAACTGTTGCAGCAGCGTCTGAAGTACGGTCAAATCCTGCAGCAATAT
ACATTTCAAGACTTTCAAATGTTCCTTTCCTTCGTCTTGGGTTTCACCTCAGGGTCATGT
GCATATATGAATGCTGCCAACTCCGCTGACTTCACTCTTGCAAAATATTCAATGCGACAA
TTAACCAATAGCCTCTACGCCAAGTCGTCCTCGATCATATCTAGAAGCTTTGTTTCGATC
AGGTGCACTGCAATGAACTGTTCATCATTTTTGCTCCGTCTAAACTCTTCTTGTTGACGC
TGTTTGGCTTGAATTTCTTCAACACGCTTCTTGCGTAGACCTACTTGGGTTGAGTGAGTC
AAACATTTGGCTCTTTGATAACTTTCTTGAGAAATTCCTGCATTTCGAACTACATTGTTG
CCATTGACATCAGCATCTATGGGAAAAGCAAGTTCATCAAAAACTTCCTCTAGGATGCAT
CCTTCTTCCAACACCACATTGTAAAGGTAAGCAAAATTGTCGATCACCTTCTTGTATAAT
TCTTGTGGTACTGACCTGCAACATGTTCCCAGAATCTTGAGTAGTACAGGGTATCTGGAT
TTTTCTTTGTCAAGCATTCCATTTTCATGCATACCAAACAAAATATTTTCTCTTGTAGCT
GCTTTTGTTGCTATCGCAGGCAAGACAGAGATAAAATCAATGAGTGAACCAGTTTTCTTC
TGACCAAGATTCAAGTGTTTCATCTCGTCACTTCGAAATGCTATTGTGACTTTCATTTTC
ATTGGATGCCGTGATGGATCAATATCGGTAACTGTGTGTCTCCTTGCTTCTTGGTTGATG
ACTTTAAAAACCTTTGCCAAATCAGCTGCTTGCTCTACTGCTGTTCGCGCTGCATTTTGC
TTATTTGCAATTACTTTCTGATCAGTCAACATACTGTGCTCATTTGTAACAGAATACAAT
TGTGACAAATCACCATCACACCAAGACACCGCTGTCAGCTCATCAGGAATGTTCGACCCA
AAAGATTCATCGAATCCAGCATATTCTTTTCTCAACCAATTGATGTAAGGTATGAGTACA
TGCTTTTGATAAAATTGGAATCTCATTTTGTCAACACCGCCACCTCTTCTCATGAAGACA
ACATACCCATGTTGTGCATTGGAACCAACACCACTGCCACCGATGCAAAGACCAGGGATC
TTCAACACAATTAAGTCCTTTCCGGTGGCATCTCTCTATCATTTAAACCGGAGACTGTGA
TGAATAATGGAGCACATGTTCCACCACCAGAAAACGTCCAGGTCATCTTTACTCTCATAC
CACACATTGCATTGCTATCATTGATATTGTAAACTGAATTCGTTCCTTTTGTTGCACAGG
ACTCTTTTGTGACCAATCAAAATACGTCAGGTTTGGATGAATGACCCTCAAATATGTAGA
CAGTACTATCGTCAGTGGATGTGATCAACTCTGGTCTGAAAACATACACTGGAACACCAC
CACGTGAGCCCGTTACCAAATCATACAACTGTCTTGTTTCCTTACTCGCGCCTTTCAATT
CTTTTCGGATGTCACATTCTTCTTCAAAAGCAGGTATGAAATGAGTAACGGCAATGACAA
ACAAGTAACTGATGGACCCTCGAAATGAACGCTCTGCTGCATATCGTGTAGTAGTTTTGG
ATACAGAAGTTTGTGTGAGAGACATGCTGTGATTCATTGCAATTTCGGTAGTGTAGTTGC
GCAGTGTAGATGGCTTGAGTTTTTCGTCCGAGTTCAATGGTATGTGACCTGCTTTTGTCA
ACTTTTTGTTGCAATGCTTCATTATCAATTTATTGACATCTTCTTTACCAAATGTTCTTC
CAGTTTCATTGTGTAGGTCAGTAATGATATTGGCCATCGTAGAGTTATCGACTATCCTCG
GTTTCCCAGGTCCACTCCAATCTGTGTCTAGGATTGCTTTTCCGCTTTTCTTGTCTTTCA
GCATTCGGTAGATAGTATCCTTTCCACAAGGTACCAGGTTTGAAGTTATCATGTGATTTA
TGGTTGGCCATTGATGTTTGTTGTTTTTTGATAAAATGTCAATCACTTCCACTTTAGTGT
ATTGAATTCCATTCAATGGGGATGGGAGAATTGGAGTGGCTGGGTCGGCTTTGCGACGTT
TGACTTCTCTTGGTGTTACAGTGGCAATAGTTGGTTTTACATTTGTCTGAGAACGCGAAA
GTCCATCTGGATGTGTGTAGTACTATGTATTTTATCGTAAGTAGAGTTACGAAAAAGGTG
TAAGGAAAGTACCAGGGAAAGTCACAGCTGTGTATGTAATAACTTATACGATGTAAGTAC
TAGTGACAAAACCCATGAGTAATTTACCGACAGTTGATTTGTGTAGGTACAACAGAAGAC
TATCTGTAAGCACCAATCCTTATGTTGTGTTGCTACTCATGAAATTTATAAGGCAGAAAC
TATAGATTACATATGTCACTACTGTTGCTCATCGGTGGTAACGACTTTTAGAAATATGGT
GTTGATTCTTTAAGTTTTGCTATGTTGTTATTGATGCCGTATTAATTATTACATGAACAC
TACAGACTGAAGTTGCACAAACAGTAGTCTAAATGCAAAAAATGTATGTCATAGATCAAT
CAACAAGAATCTAAAAACAACCATGACACCTTGCACTTGGCATCCCTGTTCCTTTTCATT
GTTGGGTTGTACCAATGGGAGGGGAGGTGCCAAATTCAGCCTGGGGGCTGAGATATTCGC
TGTGGAGAGGACAGCAGAAAGATTTTAATTGAAAAAATCCTTTGTGAAGAAGAATTGTAA
AACATTAACCTCCATTTCTTTCTTACCTTTCGCTTGGCACTCCTGTTACTTTTTGTTGTT
AGTTTTGTGGAAATGGGAGAGGTGGTGCCAAATTCAGCCTATGGGCTGAGATATCCACAG
TGGCGTGAACAGTGCAAACAATTAAATTGAAAAATCAGTTGTGATGATGAATGGTAAAAA
AATGATCTCCTTTTTTCTTACCTTTCACTCGGCGCTCCTGCTCCTTTCTGTTGTTGGCAT
TGCGGCGATGGGTGTGGAGGTGCCAAAGTCAGCATGGGGGCTGAGATATCCAGTATGGCG
TGGACAGTGCAAAGCAATTTAATTGAAAAAATTAGTAGCAAAGAAGTGCGGTAAAAAAGT
TGAACTCCTTTCTTCTTGCCTTGCGCTCGGCACCCCTGATCCTTGCTGGCGTTGGATTTG
TGGCGATGGGAAAGGCGGTGCCAAATTCAGCCTAGGAGCTGCAGTATCCACTATGGCGCG
GACCATCATAACAATTTAATTGAAAAAATTAGTAGCAAAGAAGCACGGTAAAAAATAGAA
ACTCTATGTTTTCTTACCTTGCGCTCAGAGCTCATGTTCCTTGCTGTTGTTGTCGTTTTG
GTGATGGGAGCGGTGGTGCTAAATTCAGCCTGGTGGCTGAGATATCCACTATTGCGCAGA
CGGTGCAAAACAATTTAATTGAAAAAATTAGTCAAGAAGAATCACAAACAGTCAAAACTC
CATTTTTTTCTCACCTTGCGCTTGGCGCCCCTTGTTCTTGTTGTTGTTAGAGCAACATCG
ACAAGAGCGGCAGGGTCAAATTCATTCTGGTGACTGAGATATACACTGTGGCGCGGACAG
TGCAGAACAATTTAATTGAAAAAGTTAGTCGTGAAGAAGCATGGCAAAAAACTAACTCCA
TATTTTCTTACCTTGCGCTCAGCGCCCCTCATCCTTGTTGTTCTTAGCTTAACAGCGATG
GTTGCGGCAGGGCCAAATTCATTATGGGGGCTGAGATCGAAGGGTTTGATTTGGACGGTA
GAAAGAGTCCATCGTGGTTATGATTTGAGATAATTTTTTGGGAGGGGCAGCGAAGTAATG
TATGGTATTGTACTTGTGATGGGATGTTGTACGGTACCATACTTAACATCATGTTGGAAA
ATTAATTTCCGACAGGCCGTGACTAGGCCTTTTGAAAATTGCATGATAATAAGATCCTTA
AGTCAGGACCTCGTTTCATGAAGTACAGACAGATAAATATAGTAAAGTTGAGAAAGACAT
AAGTAAAAATACTAGATTTCAGATGGAATGATAACATAGGGCTCTATGACTAGGAGGATT
TACAAGGGCTTGAAAGAAAAAAAAAGATCACTTAAACTTAGTATGACGCCTTACTTGAAG
TCTTTAATACAACATAGAGATAATATGTATACACGAAATATTTGTAACTAATTTGATATC
GCAGAATAGAGCACTTACGAGAATTGTGAGCGTGATTAAATTTATTATCTATCGAACTAA
CAACCTATGACTTACGGGCTCTCAGACATTGTTCGTGTAAGATTCTAAGAGCTGAAAGTC
GATGCTCTTCCGTTTATTGTCTGCATCGACCACATCACTCTTCATTTTTCGCTCCCATTT
ATCGCAGATGACTCGGGCAGATCCAACAGGGGCAACACTGTTACCAGCTTCATTCAACAC
GTTTGATACCTTTGCAATGGCAGGAATGATACATCTCTTGATCTTCCTTGTTGCTTCAAT
TCTCATTCTTACAGTTGAGTCTTCTGATTCAAAAACTTGAACATATGATTCAAGTTCATG
AACAACATTGTTTAATCGATTTGATGCTTCAAAGAGCCGTTGTGTTGCCTGAAGTCTCAG
ATCTGTTTTGGTACCAGAAACTTTAGCATCTGAGTTGGATGTTCCAGATATGTTGTTGGA
ATGATTCATTGCAATGGACTATGAGCGCAATGATATATATATAATGGGTGTGTCATGTTA
TGGCTATATAATATTATCACCTTATGAAGTGATGGGGATTGATGGACCAAAATAATCTGA
AATTACCTTTAGCCATCATATATGTACATATAAGGTGCCTCTTAAAATTACGCAATAATA
ATGTATATTATAATAAAATATGCCTCGTAAAATTACGCACTGTAATTATATATTATAGGT
AGATATAATCGCGCCATCGGGAGAATGAGTGAAATTTCTGCTGAGATCTCGCTGAGATCA
TCATGCCGCGCCAGTATTTTTTCGCAATATTTGCGTTTCGCAATATTTGCGCGCGGTAGC
GTGTGTTGGTTCACGAAACAAACGACTCCATTCAGAAGATAGATTGAGAACAAGAACACT
TACAATAATACTCTCAACAGAGATTTTGACCAATAATGCTTTTCAACAGCCATTTTGAAT
TCTTTGAGCTAAGCGCGAAAGGCCAATCGTGTTGAGGGACATTTGTTGGTCGTGCGTTTT
CTGACGTGGTGCTGATTTAATCGTCTGTATGAGACTCGTGATAGCAATGAATGAGTTCTC
TTGGAATAATGTGATAGATACAATACATGCAGCTGAACAAGATAATACCGTTCGAAGTCT
CAATGTGTGTGAATAATTGAAGACTGCAGGGCGCGGGTAAGCCTCAAACCCGCTAACAAT
AAGTGGGATATCGCCAAATTTGGTTGATCAAAAGTACGTAGAAATCCGTAGAATCGCCAA
AATATCATTGTTCTTGTTCCCACTCTAAATTCAGGTCTCAATCGGGAATGCAATAGGTAC
TCGTACTTATTCTGTGGTGCACGTACCGTCAATCTCTAGTCTGGAAATTATGGGATGACA
TTTACGTCTATTACTCGAAGTCGAACAGTGCCGAATATTTTTGAAGAAAAGGTTGATTCC
CATCCGGTATTGAACTTGATTTGAATCACTCTACGCTCATTTTTTACGATACCCTTTCAA
ACCCTTTCTTCAATTTTTGAGAGCAGCGATTTGAGGTTCGGCTGATCATATCATGTTCTG
CTGTTGTAACTTGTTCCTCAAGAACAAAACAATGCCCCATTATTATAATTAATGACCCTG
CTTAATTGATCAAGCTCCTGGCCATCTATCAAACAAAACACCGATCTGTTCGATGATGCA
AACACCAAGCAATCTAAACCAACAATTACACTGCGGTGTGAATCCCAGCAAGTCTCAAAA
ACAATCAGTAAGAGATTCGCCGCGCAGCTACTTACCCAATCCCACGAAGAAGCAAGTACG
ATTCAGCGAAACATCCATACTTCTTGTCACTGCACCAAAGACAAGTTGCGAAAACGAAGC
AACGTGGTATAACAAAAATGATATTCGTGAATTCAAACAGCACAGTAGGGAGTTATCTGC
CTCACTGGTGGGAACACCTGATGCGAAGACGATGAGATTCATCGGGTACTCTGTACAAGA
AGGAACCGACCTGCCGAGCCTGAAAGTTGAAGACGTCGATCGTATTCGTGGGTTAGAGCA
TTTGATGTGTCCCGACGTTTGCAAGGTTCTTCTTCAACGGAGAAGAGCCACGATAGCAAA
CGTACTCGAAGAGCAGAGGAGACAAGAACTTAACGGGGAGCACGATGCCGCAAAAATCGC
ATTAATATCGTCAAGGAATTCAAGATTCGCCGTGGAATGGAGACAGAGAATTGCCACTTT
ATAACGATGTCATCGCCACTTAACAACGTCATGACATATTTGAGATGTACATACGAATTG
TTGGAACTTTTTTGCAGTGATGTTTATTTAATGTAATGATTTTGAATCTTCGCCCTATGC
TGAACACTCAATGTATAGAATGAACAATCAATCACAAGCCACACTTCAATGTGCCAAGCA
CGATTCATTTGAATATCTCTATCATCCTACCATTATAATAAGAGAGAATGTGATCACATA
CTTAGGCGTAAGCTCAGTTTGCTGTCATGTCCTTTTTTGTAACCCCATCATCATGGGAGG
TGACTTCTGAGACAAAATACTTGTTGCAAAAAGTACGTCGGTGGTGAAAATTTAGAACCA
AAACATCTGAGTTTCTTCACACACCACCTCTCAACAATTGCGTCGGAAACTTGTGTACAT
TTACTGCTGAAAGAAAGAACTTTGACAAGCCAACATTGAATGTATTTCAATGAAGTACTA
TGAAAATAAATGGAATTTATGAATTTATCGATAGAACCGTCTGTAACTTTTGTCAGGTGT
AAGAAAGATTGGTGCCAAAATGAACCTCTTCAAGGGTCGGCAACTATCACATCATCGGAT
CAGAGAATGGTGATGATTTTGAATCATCGCCTTGTGCTGAAGACTAAACCTATAGAATAA
ACATATATTCCCACAGCACACTTAAATTTGTCTAGCGCGATTCATTTGAATATCTCTACT
CAATGGATGGCTGATTATCGTCATCAGAGAAAATGCCGCCAAGCACATTGGTGTAAGTTC
GGTTTGCTGCCAATCGGTTTGCGAAATCCCGGGTGGTGACTTCTGAGACAAAAAACATGT
GACGAAAAATACGTCGGTGGTGAAAATTTAGAACGAATACATCTGAGTCTCTTCACACAT
CATCTCTCAACAATGGCGCCAAATTTGACAAGGCAACATTGAATATATTTCAATGAAGTA
GAATTCAAATAAATGCATGCTCTGCAGATATAGATGGAAACTTTTGTTAGAGTGCGTCAA
TTGTAAAAGATAACATGGTCGGATCAAGGAATGAAACGAACCTCTCGCTTTCTAAGTTGC
CTTTATTGATAGTCCAGCAAAAACTAAACCGTTTGGTCTGCTGCCGTAGTACTAGAACTT
TGCCTTTGCTCGGTCAACGTATTCACAATATATAATATAATGACTGCAGTAACGGCAAGT
GCTGCTGGCGGAGAAGAAACATCTTAATGGTCTAATGGATTGTTGACAACGATATACCAT
TCATGAAAGTAAAGAATATAACTTGTCAATAAACTTAACTCTATTTCAGCAATAGCTAGC
TAGCATTCGTCGTTTTTTTTTCCACCTCAAAGCTCAGCGGCTTTTGTCGATACCAAGAAG
TACGACAAAATGCCTCGGAAGGGAGATCAGAAATGAAATGCATAAAAAATTAACGAGGAA
CCGAAACACCAGATTAACCCGTCTTTGTTCGCACTGTAAAGGTGGCTATCTGGTGGCTGT
CCCTTCGCTGTCCACTTCGACGGTGGCCCCGACGAGAGTTCCCTCTCTCTGGCAAATCAT
CTTTGCCGTCAAAGATGTCTGAAATAATGTGTTTACAGCTGCAGAGAGTTAGACTGTCAA
CAATCCCAAAATCGACGATATCAGGAAGACTCGAAGGAATACTGGAAGATCTGGCTGTCG
GCTCACTTGAAGAGCGAAACGCGCCATCCGAATCATCTGGACCTTGAAAATCACACTGGT
CCATCCAGAGCAAGACGTTGTGGATTTCGGTATTCTGGGACTGTTCCGCGGTTTGCCAAG
CCATGGCATTGCTGGGACATTCATCCCTGGCGCTCGAGATGGTGGAGGTGAAAGGAGGCA
TATTGAAGTTGGATGCTGAAGCAATTGATCAATAGAATTAATTGAGTTGGTGTGTGTGTT
AGGGTGGAATGTGCGGATCTGTGATGGAGGGAGCTGGGTCGGAAAAAAATATGAGTACAA
AAATAATGTGTTGTGACTTCTGTGGGACAATGAGGATGTTAAAATAACATGTAGAAAGAC
GATGGGAATCACTCTTGTCTTGCTTCCTTCCGCGGAACATGACACAATTCATGAAATGAC
TGATTGGTGCAAGAGAAAACGATGTCTTCCATCCCCAAGAAGTTTACATTCAATGGAATT
TCACAAGGCTTATAATGCTTGAAAAGCTGCTTTCGTGACGTAGAAGGCTTCTTTTGTGAT
TTTAGCTTGATTCCTGTTACATCTGTTCGTGACGAAGAATGCTTCAATATTACCGAGCCT
ATGTAAGCTCAGCAACATTCAAGAGAGCGTCTTGGGAAACATGAAGATGACCCGGATTCC
GCGCAGGATTTTGAATGACCGATATGTTTAGGCCTAAAAATAGTAGGCTAAAAAGAAAAA
CTATTATATGGTGTGATGAGCTTATGAAAGGTACAATACCATACCATACCATACCATACC
ATACCATGTATACAATACCATACCATACCATACCATACCATGTATACAATACCACTCAGT
ACGGTTTGTCAAGTAGAATACCTAGATTGGTGGCTATTGGTAGACTGATCACGGATAAAA
TTAAATATTACATATATTTTTGACGAAAGATTTTATTACAATATAGGCATAGCTAAGTAA
TGTTGATTTAGGGTTCATTCCCATTTGCTACAATTATCTAGGGAAGAATTGAGGTCTTTC
CCTAGAAGTACACGAAAATTATATTATAACTCGAAAATGCGTTTAATCAAAACATCTTGT
GTGACGAGTGGAATGCTTCTTTCGAATTATATGTCTGACTTTGTCCGACTATCCATCATC
TGCTTGTGACTGAAAAGGCTTCCATTCATATTTGTCACAGCTTCCATTCATTCTGGTCAG
TTTCCCTGTTTCCATTCATTCTTGTCAAGGCTGGCCATTTGAAGTGTGGTCTACTATCTT
GGACTCCCACAAAGTCGAATAAACCCCTTAACCATTAAAATACCTTCATTCAAAAGCGGA
ACATCTCGCTCTATCATAAAACACAGAGTATAAGAAGCTATATATTATAAGTAACACTAA
CACCTGTCTGAGTTCATGTACATTTGTATATCCCTGTGTTTGACGCCCTTATGGTTGGTT
TGTCCTTGTTGAACGCTACATTCCAATCTGCATGAGACCTGGTAACTCCGGCCAGTTGTC
AAGTTACGTGCATTTACAGTAAAACTCACAACAAATTGCTTTTCACAAAACACATATCAC
AAAAAGTATCTTTCCGTGGTTATGCGCCTCTGTTGAGGTGCAAGAACTGATGGTAAGATG
GTACCTACCTTACGTCGACGTTTTAGGGTAGATTTGTCAAAATACCCATAATTTTTTACC
ATATTAAGAAAATTAATAACAAGAAATGAATCTTTTGTACAGTTCGATTTCGTATGATCC
ATGTTCTATTGTAAAGAGCTTGGGTTTTGTCTCGTTTTGTTTTCTACTCCACCCCATGGC
AACTTCCCTATCACCACCCCAGCTTTGGTGCAACATTTGTACCATGCATTTTAGTCAAAT
TCCCAATCTTCTTAAGGTGTAAATATTGCACTTTAAGATGTATACCTATTGCTATGCATC
ATCCAAAGTTCCAACAAACACTATTGAGAAAGAATATGTGTGCGTATTTTAAATATGATA
GAAAGTGATGAGGCCTGGAATGCCTGGTAGAACTTTTTGAAACCATTACTCCCCAGCTAT
GTCAAAAACTAGGCATGACTATTTCTTTCAAAATAATGATGCTGAGCCCAAAATACCTGT
CAGCTGCAAATGAGTTTTGTTGAATTTCTACAGGATTCATGTAGGAATCTTTCATCTTAC
AGTAGTAATAGTTACACAAAAAGGATTAATACAAGGAAAGTTAGTCACTGACATAGGCCG
CCTTATTTAGTACCCCTGGGTACTAAAAATTAAAAGAATCCTTTATCTAAAATATAAAGG
TAAAAATACCAAGTGACAAGGATTCCCCAGTAAAAGGGCCCCATTGCCCCTGATCAAAAA
GGCATGGACTCCCCAACACAGAAGTCCATAGCCCTACTCCCAGAGGCATGGACTCCCCAA
CACAGAAGTCCATAGCCCCAAGCAAGGGAACACCCTCGAGAAGGGTATAGACATACCAAC
ATTGTGTAGAACCTACACAATGTTTGTTTTCAACAAAATGGATGGAATGACAGTTCCACT
GCCCTTCTATCCTCACAATTGTACCAAAAACTACCCTTCCATCCTCACAATTGTACCAAA
ATATGCTCATAAAAATAATTCTTTGACACCTGCCAAAACGAACTATAAAAATCCTGCTTA
TTATCTTTGCGGCGACTGGCTTAGGTCACTACCTATAGATAGCCGTGGTGCGACCTTCAC
GCAAGAAAGCCATCAACATCCTTCAACTTGAATAAGAGGTAAGAGCAATAATTTTTGTTC
GCAAGCGACAATTTTGATTTTTTTGCAATCGGCGATACATTTTTTGTGCAATCAACAATC
TCTCCAAAATCATCTTAGCGATCAAAGAATTCCTCGGTTTCATGATCAACGAGCTCTCTA
AAAATTTTCTATTGTCCAAATAAGCGATCATTTCCAGTGATCAACTTTGGTGATTGTTAA
ATCCCACAATTCAAGGTAATTCATGATATAGAATTCTTGCAAAATAGTTGGAAGCAAGAC
TTTCAATAAAGTGGCAAAAGAAAAAGAAAAATATTAAAACAAATATCAAAATTATTCTTT
CAACTTACCTCCGCAGGGCACCCAAGACCTTTTTCAAGGCCTTATATTATAATACACCCC
TTGGAAAGGCAATTCAGAAGACATCGAACAACAAATCAAGCCCAGAAGGCCTCAAGCCAA
AGGAGTGTGAATGGAGCTCATGGAGGTCCAAGCCACCCATCTTATGCATTCCCACTGCCA
TGGACACCCTCAAGGTGGTCAACAATATCAAGGTCTCCAACAAAATGACCTTGTCTGTCA
CCGTCTTCGATGAGGGAAGTCCTGAACAGTTCCTCAACCATGTCCAGACCTCAATGGAAA
TAATTTCCCAGAGAGGATTGGACACGGATTATAACAAAGCCTGTCAGGCAGACAACAAGG
CTGAGGAAAAACTGACTGTGGCCACTGCGGCCAAAGCCAAGTATATAGGAACTGATCAAA
ATTCTCCCATCCTCCAGTCGTGGAACAAGGCAACTGCTGCCAAAACCTGCACTAGTGAGG
CCATTGAGTCCGCTGGCCAAGCAATCTTCCTGCAGTACTCAACTCAACTGTTGGGGACTG
CCCGCCATCCTTGGACCACCATCGTTGGGGAGCAGATCAACTGCAAGCCCTGGATGGATG
GGTATGGGACTGAACATCCCACAAAACGCCCGGCATCTTGGAACTCCCTTTTGGAGTGTG
TCCAGTTGCATCTGCAAACTGTCTTCAGGACTGATGCAGCAGAGCAGGAACAGTTCTACA
TCAGCAATGGGTTGAACAAACCAAACAGAGTACCCATCAGGGACTTTGGGCAGAGAATCC
AGCACCTTAACGGGTATGTGGAACTCTTGCTGTGCCTATTCTACTCTTTGAAGGCTGCGA
AGTCAACGAAAGTATGTGGGCCATTTGATGATGCCAACTTGGCAAGCCACATCGTCAGGA
TGGTTCCTAGGAACTGGGAGGACCAATACAAGCTCAGTGGAGCATTGGTACCTCAAAGTG
TCAGGGAACTTCTCAAAGTCCTTGAGTGCATTGAGAAGGCCTACCCCACCAAGAAGGTTG
GAGAAGGACCCAAGAATAAAGTCAAGTCAAATGACTTGTCTAAAAAGAAGATGGTCTACT
TTAGTGACCGGATTCTGAAGAAACGTCGCAAAGAGAAGTACTGTTCTCTCTGCAAGAAAC
ATGGGGGCGCACATACCACCCACAACACTCCAGATTGCCGGAAGTATGATTGCAATGGGA
CCCCAAAGCCAAGCTTCAAGGGAAGAAAACTGAATGGAAACTCTTGCCAACCCAAGAGAC
CTGCTCGAGGACAGAGTAGCTATGTGCGGCTATCTGCTAAAATTGACAAACTTACCAAGT
CCAACAAGAAAATGAAACATACTATCAACAAGAAGAAGCATAAGCATCACGAGATGAGTG
ACAGTGATGGTACAGACTCATCATGAGATGATGGGTTGGGGTGCACTAGGAATTTTCATA
GTAAATCCAACTATAATGAATTGATTCACACTTATCCTAGTCCAATTAAAACTACCCCAT
GTGCCAATATAACATTTTCTTATTCAAACATGTCAGTTCGAATCCAGCAGAAGACCTAGG
AAATCTTCCAGCTGAACGAACACAGAGTGAAACAATTGCCGCATTGTTGGACCCCAAACT
GTCGGGTGACCTTTTCAATAGTGTGAACCCCTCTTTGATAGCTAAAGAAGGACGGATCAC
TACTGTAGTAGCCAAAGCACGCTATAAGAAAATCCAGGCCGTACGAATATCAAACACTTT
ATATGGGGCATCATATCAGCAGCACAGACATCAGGATCCTACTAGACTAGACAGTGGATC
TGATGGTGACCTCCGGTTTCATACAAAAGGAACGGAGAAACACTTTCCCTACTTGACTAG
GCAGGTGCCAAAGTCTTGGCACACGGTGAATGGGATCTTCCTAACCAAAGGAAGGAGCAA
AGCTAACTTAAAGTTCTTTGAATATTTGAGCAGTAAGGAGTACATAGTGACTCCCGACGT
AGTAGAGTACAATAAGAAAAAGATGACCAAGCCAGTGTTTGACCTCATTCTTGGATGTCA
AACCATGAAAGGGCCCAGAATTGTTCTTGATTATTGAACAAAAGAAATTTCCATTGATCA
CATCATTTTGCCAATGAGAGACATCAATAGTCTGACCTCATCAAACATGGATAAAGCTTG
GGCTGTAAACAACAGCATGCCGTGAACGGCATAGTACACAGGAAGCGACACAGTGCATAG
TTAATATCCTAGATGCTAAATATAACGAGACAGACCTACAATCAATTGTTAGCACCAATT
GTACTCACCTTAGTCTCCACGACTAAAACTAGTTACTAGAGTTGGAGTTGCTCACAGAAT
ATGAGGAACTTTTCGATGGAACACTAGGTGATTGGAACACAGAGCCCTTGTCCCTTGAAC
CCAGGGAAGGCGCGAAACCATATCATGGCAGGGCATACCAAGTACCAAAATCTTGCAAAG
AAACAACTATCAAAGCACTGAATAGTAGTGTTTGAGCCCAAATTGGAGTGGGCTTCACCA
TCATTTATCACTTCAGAGAAAGATGGAACTGTACTCTCTCTCTCTCTCTCTCTCTCTCTC
TCTCTCTCTCTCTCTCTCTCTCTCTCTCTCTCTCTCTCTCTCTCTCTCTCTCTCTCTCTC
TCTCTCTCTCTCTCTCTCTCTCTCACACACACTCTCTCACACACACACACACACACACAC
ACACACACACACACACACACACACACACACACACACACACACACACACTAAGCACACACA
CACTAACACACACACTACGCACACACACACTAAGCACACACACACTAACACACACACACT
AAGCACACACACTAAGCACACACACACTAAGCACACACACACTAAGCACACACACTACAC
ACACACACACACACACACACACACACACACACTAAGCACACACTAAGCACACACTAAGCA
CACACACACACACACACACACACACACACACACCAAGCACACACACACTAAGCACACACA
CACACACACACACACACACACACACACACACACACACACACACACACACACACACACACA
CACACACACACACACACACACACACACACACACACACACACACACACACACACACACACA
CACACACACACACACACACACACACACACACACACACACACACACACACACACACACACA
CACACACACACACACACAAGCACACACACACACACACACACACACACACACACACACACA
CACACACACACACACACACACACACAGCACACACACACACACACACACACACACACACAC
ACACACACACACACACACACACACACACACACACACACACACACACACACACACACACAC
ACACACACACACACACACACACACACACACACACACACACACACACACACACACACACAC
ACACACACACACACACACACACACACACACACACACACACACACTAAGCACACACACACA
CACACACACACACACACACACACACACACTAAGCACACACACACACACACACACACTAAG
CACACACTAACACACACACACACACACACACACACACACACACACACACACACACACACA
CACACACACACAGCACACACACACACACACACACACACACACACACACACACACACACAC
TACACACACACACACACACACACACACACACACACACACACACACACACACACACACACA
CACACACACACACACACACACACACACACACACACACACACACACACACACACACACACA
CACACACACACACACACACACACACACACACACACACACACACACACACACACACACACA
CACACACACACACACACACACACACACACACACACACACACACACACACACACACACACA
CACACACACACACACACACACACACACACACACACACACACACACACACACACACACACA
CACACACACACACACACACACACACACACACACACACACACACACACACACACACACACA
CACACACACACACACACACACACACACACACACACACACACACACACACACACACACACA
CACACACACACACACACACACACACACACACACACACACACACACACACACACACACACA
CACACACACACACACACACACACACACACACACACACACACACACACACACACACACACA
CACACACACACACACACACACCCTGTGGCTAAGAGCTCCAACTTTGCAGGGCATTGGCAG
CATTGTTGTTGAGCATCTCCCCTGGTATTTGTTGGGATTGTGCTAGCAATCCATCGTGTT
GATTGTTGTGTCATCCCGAGCCCCAACAGCACGGTAATTGGTGCTGTTTTCACGTGCTTT
TTACGCATCGCGCCCATTTTTTCGCCTCGGCGCCAAATTGGGTAGTACTATGTGGGCGCA
CCTCCGTTTGGCAGCCGCGTCTCTTGCGCGCGCACGAGATGCACCGGCCGCAACTGAGGA
CGCGCCTAATCCGGAAATTTCCGTCGGAGACGACGATCGATCGATCGATCGATTGCCTCT
GCCAACCCTCGCCACCGCCGCCGCCAGAGGACCGTGGAGTCGCAAAGTGCTGTCAATGCA
CTCGCTGGCGACCTGCGGCGCGGACCTCGCGCTGTTCGCGAATGCAGAGCAGCGACGAGA
ATGCTCCAACCGCTGCGCTGGCAGGAAGTGCAAAAATCGAGCCAGCAGCTCGATCGTCGC
ATCGCCGCCTCCTGGTGACAACACCATCTGTCACCAGGTGGCCCCCATCGCCCTTCTCGC
GGACAACCGCGCGCGGGGCCAGAAATGCTGGGTCCCAGGCTGAGACGCCCCTCCAGCCCC
AGAGGACCCCCCTGTTGACCCTCCTGTGGCCGAGGAGGTACCCAACGAGCAAACCAATGC
TCCCAACTACTCTCCCGGTACCACCGCCGGAGGACTCAGCACTCCGGGTACTGGGAATGT
GGCCCTCCTGGACCTCAGTCAGGAAACTGAAGATGGAGAGGTACCGTGAGTACGGTGGAG
GTGGAGAGGACTGCTGAGGAATCGCCGGCGGGTGGCGGTACTGTCGAGCACATCATTGCT
CCAGTACTGGCGGAGGTACCGCACAGGACCCATCGGCCATGGACCCTGACACGGTGTTGG
ACCTAGCGGGACAACAATCAACCGATTCAGACCAGAAGTTGATGGAGGTGTATGGCGACA
CCACCCATCGAAATGATGGTCGCCATCTCCACGGAGGGGTAGCAGAGGATGAAGTGTGGC
AGAGGCGCTACGACCGCGTAGTTGCCAACCCACACAGACTGTACCTGCCACCTCAAGGAA
AGGTTGGAAAAGCTGTGGTTTCCACCTACGCCAAGGAGCTGAGAGGAGTCCGAGAGAGGC
GATGGAACTCGGAGCGACCACTATGTTTCTTGGCATGTGTTCTCAGGCGCCATCCAGACT
GCACCCGGTCTGCTGACATCAAGCGCCGCATTGAGAACAGGCTGCGCCTGTGGGAGGAAG
GCAAGTATGATGCCCTGATTCAGGACATCACAAGTGCTGCCCTCCATGGAGCAAGCGGAG
GTACCAGAGGCGCCAACGAGGAGCAGGAGGCTCGGCGCTACAACTCATCTGTCCTGGATG
GGAATCTGCGTACAGCTGTCCGGAACCTGACTGGTGGGGTCAGGGGAGGAGTCCTTGGGC
CCGAGGACCTTTGTACCAAAACAGGCCGGCCAGTGATAGAGGTACTCCAAGACAAGCACC
CGGATCAACGCTACCGGACCTTTCGACCCCAACTGTCTTGCCTTCTGCAAGTTTGAGGAG
GTCCCTGACCCTATTCCTCTTGACTGCAGCCCTGAAGTGGTTGAGGCAGTTGCAAGGAAG
CTGACGGGAGCAGCAGGTTGCAGCAGCGTGGATTCAGCACTCCTCAAGTGTGCCCTGCTT
CGTTACGGCAAGGCCTCATCTGAACTCAGGGAAGAGATGCTGGAATGGACACTCTGGCTT
GGGAACACCTCTCCACCTTGGGCTGCTTACCGTGCAATGCGGCAAGGACGACTGGTTGCC
CTCGACAAACAGCCGGAGTACGGCCTGTTGGCATTGGCGAATGCTGGATACGGGCCGTGT
CCAAGTGTGTTCTGAAGGAGTGTGGACGAGAGGGAAAGGCAGCATGTGGGAGCACGCAAC
TCTGTGCCGGCCTCGAGGCTGGTATCGAAGGGGCCATCCATTCCATCAGGAAAAGGCCGC
CGAGGACAAGTCCCAAGACTACGAAGAGTGGGAGATTGATGATGATCTCTGGAGGAGTGA
GGCGGAGGAGGGAGAGACACCACCTTGGGAGGCGTCGCCAAGTGAAGAAGTGTTTCAGGA
TGCTGTGGAGTCGCAGGAAGACTTGGAGGATCCATTTGTTCTGACTCTTGCTGATGCAGA
CAATGGATTCAACAACCTGAATCGACAAAACATGCTGTGGGAAGTGAGGCATCGATGGGC
ACGAGGGTCCCGCTTTGCCTTCAATCTCTACAGGCACGATGCAAGGTTGATGGTTCGTGG
ACCTGCAGGGACAGAACCTCAGTTTCTTTTCTCGAAGGAAGGAGTCACCCAAGGTTGCCC
ATTGGGCATGATACTCACGGAGTGTCACTTCTCAGCTTAGCTGAGGACCTACGAAAATTC
CAACCAGGACTCCTCCAGCCCTGGTATGCGGACGATTTCTCCATCTATGGGAGAGCATCT
CAAGTGGCAAGTCTTTTCAACAGGCTATGTGCAAAGGGTCCCAGCATCGGGTACTTCCCT
GCACCAGCCAAATCTTGGGCCATCTGTCCCAAGCGCATGGAAAGCAATGCCAAAGCCATC
CTGGACGCGGCTGGACTGCCGGTGAGGTGGAGTCGGGGACAACGATACGCTGGTGGCTTT
GTTGGGTCATCAAAGATGCAGGGGCGATGGTTGCAACCAATGGTACAGAAGTGGGTCAGT
GGGGTGGAACGGCTTGCAAAGGTGGCAATGAGGTACCCTCAGTCTGCCTATGCTGGCTTG
GTAAACTGCCTCCAAGCTGAATGGCAGTACCTCTGTCGAGTAGAGCCAGGAGTTGGTCCA
CATCTGGAACCAGTTGAGGAGGCACTAAGGACTCAGTTCATTCCTGCCCTATTTGGAGGA
CAGGATCCCATATCCAATGAGCTTCGTCTGCTCATTGCTCAAGGGGTCAAACAGGGTGGA
CTTGCCATCCGAAACCCTGTCAGAGAGGCAGAACGACTGCATCAGACTTCAACAGAGGCC
ACCAGCTTGCTAGTAGAGTCACTTGTCTCCAACAGTCAACTCGACAATGAGGCACATTTA
GGATGTGTCCGTGGGGCTGGCAATGCGGGACGAAAGGCAAGGATTGAGGATGGAAAGGCG
GTGGTGGAGGATATATCACAACAGAGGGGGCCCAAGGTGCGGAAGCGGCTTGAGAGGATG
ATGGAAACAGGCGCCTGGCTGACAGCGATTCCAGACCGCATGAGCGGCACAGAGCTCTCA
CTCCAGGAATGGCATGACAACATCTCTCTTAGGTATGGCATGGTCCCCAGAGGACTACCC
CGAAAGTGTGATGGATGTGGAGCAGGCTTCACGGTTGAGCATGGTCTCAACTGTAAGAAA
GGAGGACTAGTTTCCCTGAGGCACAACGATGTGCGTGATGAATGGGCCCACCTTTGTGGC
CTGGCTCTGGGAGAATCTCGTGTCACAACCGAACCACTCATCTTTTATGGTGATGGCATG
AGAACTCAACCCGGATCCGGCCACAATGTCAATGGCAACTCGCTTGGAGAGGAGGCCCGA
GGAGATGTCAGCGCCATGGCTTCTGGCAGCGAGCTCGCTCCACTGTCTTTGATGTCCGGA
TCACCGATACGGATGCCAAGTCATATGGTAACTGCTCTTCTTCAAAGCTCTTGAGCGCTT
TGCTCGCGAAAAGCGAGACAAGTATGAGGAGGCATGCCTAGAAAGGCGCAAGGACTTTAC
GCCCCTCTGCTACTCTGTGGATGGAATGCCCTGTGAGGCTGCCAGATCTGCTGAACGGCG
CCTGGCATCTCTCCTTGCAGTGAAGTGGGATCGACAATATTCGGAGATGGTTAACTTCAT
CCGAACCCGGATGTCTTTGTCTGTAGTGAGGTCCAATACACTGCTCCTACGCAGTGAGAG
GGCCCACTCTTGGAAGAGAAGGGCACCCGAGGACGGCTCTGCCGTTACCGCTGCTCCCAC
ATTCCGCTCCGAGTAGCAGCTGCAATAGATCCATATGAAATCACTCCAGAGGGAGCTAAT
AGGTACCACTTGTGCCCACCAGATATGACAGAAATCATGAACCAATCCAAATAGCATTGC
CCGCTGTGGTTGGCTGAGCCATACAGACTGGGATATGAGAGGGGAACATTCAGATGAGAG
ACCAATTGCTGGTCTCTGTATATCATCTTAGATGTAGTAGAATAATAGCGGTACTTAATG
TTCACACACACACACACACACACACACACACACACACACACACACACACACACACACACA
CACACACACACACACACACACACACACACACACACACACACACACACACACACACACACA
CACACACACACACACACACACACACACACACACACACACACACACACACACACACACACA
CACACACACACACACACACACACACACACACACACACACACACACACACACACACACACA
CACACACACACACACACACACACACACACACACACACACACACACACACACACACACACA
CACACACACACACACACACACACACACACACACACACACACACACACACACACACACACA
CACACACACACTAAGCACACACACACACACACACACACACACACACACACACACACACAC
ACACACACACACACACACACACACACACACACACACACACACACACACACACACACACAC
ACACACACACACACACACACACACACACACACACACACACACACACACACACACACACAC
ACACACACACACACACACACACGTATCCAGACTCGGATGTCCCTGGACAATAACAGTATT
CGTTGACCAACAGTGACTTTGAACTACCATGATATCGGCACTTGTGAAGCTGTTCTTTTT
GTAAGACTGTCTTGTATTGGATTTGAAATCAATTGTCATAATGTTACTTAGAAGACAAAT
CATGATAGATTTGGTGCTTTCTACAAACTTCTCTCTGAATCAATTCTTGATCAAGGATGG
CATTATATTTCTCAAACTTTGGACAAACCACCTGAGTTTGTGTTCTTTTGATTGTATCTA
TTTCTCAAACAAATTGTCTTTTAGACGGGATTGATATTGACCTAGAGGGTGTTCAATGCT
TTATAAAGATACAATGTGAGACAATATTTGGGACACACATAAAACAATCAAGGGGCATGA
AGAGGTTGAGGTGTTTTGATCCTTATGAGTTCAAACGTAGCAAAATTCATATGATATCTG
CAGAATGTAACAAATATTTTGTTTAAGATCCATGCATTGCGCAAAGTACAAAATAGTTTT
TTTCAAAAATCAAAATTAGCAGGATTTCAGTATGGCCTTGACCCTCATGTGGATGAGTGA
AAAATATATTTCTGATGTTGGTTCTATTTGAGCCTCAAAAAAGATTTTTAGAAAACCTGT
CGTTGGTCAAATGGCCCTCGTTCCCTAGGGATTGAGAAACTGCTCATGATGGGACTTTTT
TGGGGGAGGATATGTTGATCAGTCTTAACACACATTGTACAAAAAATATCTACAAAAAAC
TACCTGCTGGACTCATTGGGATGTGATGTAAGGTTGTAATAGGTATGCCTCAGAAATGCA
CCGACATACTGGAAGTGCATGTTTTGCTAGAAAACATGACAAATCAAGCCATGTCCTGCA
ATTAAACTTCCCTGTATGATGGTGGAGTTTTTTGTCGTTAAGTATTTCTTTCTTGTACAA
ATTTTTATTGAAAAAAGAAGATTTCTATGCATTAGTATTGTGCTGAGACAATTCGTATCT
TGTAACACCTTCATTTCTGAGTTGGATCTTGGTAGATTGGTATTGGATTTAAGGGAAGTA
AGCTTTTTGTCAAACTCATTTGCCCTCTAAAGCATTTTGGCTTAGATTTCATGATTATTA
TTCTATCTCTTAGACCAAAACTGTGAGGAGATGTAGGCCATGAGGTATTAGAATTGCATT
TTTGGAATTCTTCTATGCAGTAGAAAATGGTATCATCAGGTAGAAGAATGTCTCATACCT
ACATACCTCTAGTTGCGGTTAGAAGTTGAGGTTCTTTTTGTGTCATGACGGAATAGAAGG
AGTCCCAGAAAGTACCGATTCCCATACAAAGCTTTTTTGTGTTTAAGCTGAATGGCTTAC
TTTTGGAAAATGGCTTGATCTATAAAGTAAGCCATTTTCCAAGAGTAAGCCATTTCGATC
CAAAATGGCTAATTTAAAAACATGGCATAGTCTTGAAAGCAAGTCTTTCTGATAAGATTA
AGCCTAATCACATGGGAATCAATAGCGTTTTCACAAGAAAGCTTGAAGGTATGTTGTTTT
CTGATGAAGAAGCCCTTTCGGACTGAAATAGCTTACTCTTTAGAAAGCAGCTTATTTTCA
AAAGTAAGCCATTTTCTCAACAGTAAGCCATTTTGGCTCAAAATGGCTCTCTTGGAAAAT
GGCTTACTTTTCCAAAAGAACTCAGTTGAACGGAATTAGTAACTTGTTTTTAGGAACATG
TTGGGCTAATTAATTAGAGAACAATCAATGCAACTACAGTACATAGCACATCTCATTGGT
ACCATACCTATAAAGTTTCATTTTTTATTCCTTTGTCTGCTCATCAGCTCTCCTTTGACC
CTTGCCAAACCTTGTACTATGTGAGTTAGGTACCCCTTGTTTTGTGGGGTCAAACTACCT
AGGAGTACAGAGGTCAACTCCCATATTCTTCATTAATAAGCCAGTTTAAAATTAGCTGCC
ACAACACAGAGGCTCTATTCCTTCAACTTTATCATGATAGATGGTAAATTCATTTGGAAC
TATAATTGACAACTGGGGATAAATATTACATCACTGATGACAGAAAGGGCAATGAATCTT
CATGATATATCAATTCTGGTGGAAATTTCATTGTTTCAACCGATAAGTGATAGAGCACAA
TACAAAAATAAAACCACCCCCAAATCATTTGATAGGCACAACTGATTTCAGCTATCATTT
CTGATCACCAATAATAATGAATAAATGGAGCCACCAAGGCCTACTCAACCATAGTACAGT
GTGCAACCACGTCATAGGCACAATTGATTACAACACTCATCTCTTTTCACTGAGGATGTT
TTATCCCATACAAATTCCTCATGATATGGAAATTGAAGGACAAATAGGTACCATCAAATA
AGATTTGGGGGAAAAGATCAACAGTAAAAGTTTTTCTGATGACTCATTTGGTGTATTATA
TGGATACTGTTTTCTCCTTCTACAAAGACTGTGAGATAAAAACCCTGGCATGCATTTACG
AATCAAATTTGCAATTTGTTATTTCAATGACAAGTTCAATGTGTTAGGGAAGCCACTCTT
CAATAATCCCTCTACATTTTCCAATCAATTCACATCATGTGACGTCATAAATGTTGACAA
AACCAAAGGGTTCCGCTCTTGCATCCCCACCTTCATTGCTTTCTGCTATTTGATCTAGTC
AAAAGTCAGATGACAGCATTCACTGAGAACTCATTCTCACCACTGCGTTATAATAGACTT
GGTAAGGCCTTTCACGTCAGCCCCATTGGTGACCATTGATTACAATTATGATTTGATAGG
TTGCTTTGGATGAGCTGTGATTGATTTGATGATTGCTTGCTGAGAGTCATTCCCAGGGTG
TCATTTGTTGCTTCTCGGACTTATTTATTATGACTTCAGAAGTTGGAGGTATGGGATGAA
CAAACCCATGAGGTGATTTAGCCGCTTCACAGTCAAAACTGGAGGCTTAAATCATTCAGA
CATAGGCTTGCAACTTTTAAGGATGTAGAAGAAGCAATTCCATGCATGAACAATCTTGCT
AAGAAAACAATAAATATGAAAAGGATGAACTGATGGTTTGGGTCTGATTCAAAAGACAGA
TCCTCAAAAGAAGGAGGTGGATATGTTTTCTCACAAAGATGAATTGCAGTTGCTGTTGTC
GCTTCTGTCTTGTATACTGCCCCATCAAGCCCTTCTAACCATTATGATGGCCCCGCCAGA
GTGCACCTTGGTGTCTTCACCTGATTGAACAATGGTGCAGCCATGTCATTCTAAAGCAAA
CTGAAACCATAGAAATGGACTTTAGGTAACAAGACATTATGCCAAAAATACCAATTGAAT
CAAACTATGACCTCTTCCACTAGGTTGCAAATTACACAGTAATTCTCCCGTAATTTATGA
TTACTGGGTAATATTGCCTTTTTTGAGGGAAAGGTGGTTCTTGTCACCAGGAACTTAATG
TCCAACTAAAAATTATGTAGGGTTGGGGTTAGGGAACTAAATGAGACTCCTACTGATAAA
TTACTGGGGAATATACAGGATTTACAGGGGAATTAGCCTGATTACTGTTACAGCATTATT
TTGGGGGTTTTGGTGACAGTAACAAAGAAAGTATTTTGCAACCTAGCTCTTCCATGAAGT
TGCAGGTGCAAACAATCTATACACATTACATACATATGATCGCTATAGGAACAAATATGT
AAATACTTAATGTCACATGGGCTTAGTAGAATCATTAATCATCAGGAGACAATAGGTATG
ACAACGTCGTCTCCCCTGACTAGCAGTAGCATAAAAAGTATAAATCAGACATGGGCTCTG
CTCATTGAGAATATATGTGCATCTGCATACCTTAAGTATTTCATTGACAATCCACATCAT
GTGGAGTGCAATAAAGAATTATCAGCCCATGGCTGCACACATTTTCTTCAAGTCCACATC
AAAATTAATTTCATTGAATGTGATCCCATGTACATTATGATAGAATGGATAATTAGTGCT
GATGGATTAAGGGATTATTAAAAAATATAGAAGGAAGTCACTAAGTGTCATAGACAGGTA
TTTTAATGAAATCCACTGTGTGTTCAGTAACTCAGGCCAGCAACTTTTCAAGAGGAGAAT
TAAAAAACTGAAAACCCTTGAACTTTTTGTGCAACCTTTTAGGTTGAATTCAATACTTCT
AATAGTACACCTAAGTATCAAGACTTTCTGTTGTTTTTTCAAAAACTGCATTGCATGCAA
CTTTTTGGAATGGAATATTAGATGCTTCCAATTTATGCACTCTCTACTGTGCTACATACT
TACAAGAGAATGAGTAAATTGGCATACTTTGCTGGCTTTCTTCTTCATTTGGATGTTGAT
AGGTCTGTAATGATTGTGTTATTAACACATAATATAATGGGGAGAGAAAAATCACATTTG
ACCCCTATGGTATTCCCAGAGTATATATTATTGATCAATTTGGTAGACTTGTACCACTAA
TGCACCCTACTCTTTTCTGATCTGGCAGCCATAAAAGATAAAAGAATTAGAGCAAGAAGT
CTTCTAGGGGTGGCACAAATGGATTTGTGCTGCTCTAAACCTCATCCTAGTCAGCTGTGA
TGCAATATATAGAGGTTTTGTAGTCATAGTAGATCTTCTTTGTGATGATTTCATTGTAGA
CAAAGTAAGCCTGCTCTTTCATTTTCATTGTGTGACTTTCTTGACAAAGTAAAGAATGAT
ATCTAGCTTGCTGTGCTTGAACAAATCACTTGTGCTGATGCAATATCTTTGAAGGTGGCA
CACACTGACACTGATACTTTTGTTTCATGTCAAAGACCACTGATGGATTTCTATTCTTTG
CATAATTATACAATATGGGAAAATGCCAACATTAACACACCTTAGCAAGTCAACGCCATG
ATTCTATGGCTTCCCCTTTTTCTTCCAATGACTGGACAGGCCAATGAAGTTTTACAAAGG
TTGTGTACTGCAGTTGAGACAAAACAACTTAGCATATGCTACCATTTTATGAAATGTGGC
ACTCTTGTCAGATTTGCCATATGGTTTGTGGTATGAAATGAGTGGTTGCTAATGAGAAGA
GAGTTGTGCGCGTCATCAGTACTAATTTTACATAGGACCCTTTCCATCAACTGGGCTAAA
CCATGGACTGAACTCTTGTTTGTGCTTATGCAATCACAGCAAGCTCATTGGGCCATGTCA
CCTACTGGTCTGTCACCAAAATGGGGGACATTATTGCTCCAAAACAAAAACAGTTGGGGA
GGATAGCCAGTTTCTCTTAAACATTTTTTCAGGTGAATACTTTGCTAATAAATTTTTGGT
TTTGGCCTTCCCACTAAAAGTTTTCATGTCAAAGCCTTCACAACAGCAGAAAAGTTTCCA
CATATAAGAAATTTCTGCAAAGTGGCTTCATGACTATCAACCACAAACACAATGAAGAAT
TCAAATCCAGATAACATCCCAATTGAAAAATTGGATGTGGTTTCCTATAAACAGCTCTTA
GCAGCACCGTCTTCAGCCTGTGATTAAAAACTTTACATCTCCCAAACTTAGTTTCACATG
TAGGTTGCGTCCGCGTTGAAAAACTGTTGAAAAAGACACCGTCCAGGACACGTCCAGGAC
ATGTCCAGGACACGTCCAGGACATCTCCTGTTTTTCCTGTTTTCAAACGAGGACACAGGA
CATCAAAATTTGGACACTGAGGACACCAAGGACATGAGAGGACATGGAGTTTTTACTGCA
TTTTAATGATCATTTATGAAACTTTCAGGTCAAGATGACATGTTTTATTGACAAATAAGT
GTCTTATTTTGACTCTGTTAATGCTTTACATCAGTATACAGACTACACAACATACATTAA
TTAAAAGTGGTAGAATTAATTTAAGTGGGATAAGCTATGCTTCATGCCATGCACTGGTTG
AATAGGGGAACATCACCCAACACAATGAATACTATCAATCAATGTATGGTGAGCAGTTTC
CTCAAACTAGATGTCCTATGGATTGAGTGATGCACAACATTTTGTAGTCTGGAGCATTCA
ATTTCAATGTGTTTTGAATGCAATGAGCTAGTGCAAAACAATTATTTCTGTGAATTTCAC
CACAACAGTGCTAAGTTGAAAATATTCAGACATTGGACTGTTTTAAATAATGTTTGTGAA
AGACAAGTCTAACAGAATGCTACAACATGTGAAGGATAAAAATTTCCATGAAAATAACTT
TAATTCCATTTATCATTATTCACTAAAGCTTTAAGGATTAGTCCAAAAAACACTTTATCG
CCCCCTGGTTATTCTTCCCTCATCCCTCTGTCAGCACAAAATGATCTGGAAGTGCCATTG
GTCTTGCGACAAAAGCAAAGAAAGAATTTGGAACAAGTGGTGTAAAGCATTTTGAGAAAA
AATAATATTAGCAGCTAAAAAAGAACTGTACGACAAAGGCTGTGAAGAAACTCCCCACTT
CTCCACATCCACTGCTAGCTGCTGTTGTTGGAATGGTGCGGAGGTGGGAGGCAGCTCCAA
CTTCAGCCACATGACTGGGGGGCTGATTAATACTAAAAATTTAAGTTAACAGCAGAAAAA
GGAGTGTAAATTTGAATACAAACGAAAAGCTCACCTTCTCTTCACAAGTGAAGCTGGCTG
CAGAGTTGGCATGGCGCGAAGTTGGGTAGCTGGACACAAGTGTAAGTTTTAAATTGAAAA
TAAAGAGAGCACATGTATGAACGATACACAAAAGGGAACAGAAAACTCACAAAAACAATG
GCGAAAGAGGGGGGAAATATTGCACTCCCAATTTATATCCAGCAGCTGGGGGCTACTGTA
CCTCAATAAGAAACCGGCTGCTAGCTGTTGTTGTTTGCGTTGAGGGGAGGGGAGGGGGGC
GGGCGGCTGAATTAGATCTGTGGGCCGAGCAACGACGATTCTCGTGGAGGGGTGGTAAGT
ATTTAATTGAAAAAAATTGTCAGGTGACGTGATGAAAAACTGTGAAATGAAGAGGAAGGG
GCAAGACTCTTACGATACCTGAAAAATGAGCCGGCTGCTAGAGAACATGTACATAAAATT
GGGACTCAAACTTGCGGACATCTGGCCGACACGTGACCCAAAGCCGACATCAGTCATCGT
GTCCGGAAAAACATGTGTCCGGGGAAAATCACCGACATTGGACACGTCCAAGGACATGTT
GAGGACATGTGAAACTAAGCTCCCAAATCTGATGAGCTTCAGGATCATTCTACAACAGGT
TATACTGGGATCCATGAGACCTATGGTGGAAGATCCTCAACCTACTTGAAGGACACACAA
AGACTTCACCATAACCTATCACTTCTTTTCTAAGCATCTAAAGTTTGATGTGAAATTCCC
ATCACAGTTCAAAGCCCCTCTACAAAAAATTGATATGCTCCAAAAATCAAACCAAACCAG
GAATGAGACAATAGACAACAGGGAAAGACATGTTTTTACAAGACATGCACGATCAGCTTG
TCCAGAAAGAAGAGAACAACCTAAGAGGACTTACTCTATCAATTTTATGAACTACACTGT
AGAATCCACGGCATCTGTGCAACTGGCATCACAAAAGTCTTTCAGATAATAAGGCAAAAA
TTAAAATTTGTGACTACTAATCATGTAATGCAAAAGCACCTCTACAATTTCACAAGAAAT
AATTTGACAAACTTTTATGAAGGAGTCCACTAAAACAAGGTTGTTGACTTAGAGACATTG
GAATTGGTGTTTAAGGCATGTGGGCTTGATCAATATTGCTGGAGACAAGCAAAGAAGGAC
AGAGTATTAACAGTACTCTGACCATTCACATCACTCAACTGCTTTGACCTCTTCCCCAAA
TAAGTTAGGCTGGTCATAGTTACTCAGTGGAGACACTGGTGTGAGAATGCCCATTTGGAA
GTTGCAGGCAAAGAGCAAAGTTTTTCTACGTCTTATTGTGATTATGACAGTTCTGGCTTC
ATGTATGAGTCAACATATGCGTACTTGGGGCGTACTTGGGGCGTACTTGGGGCGTACTTG
GGGCGTACTTGGGGCTACCTATGACGTGGTTTGAACAAAAAAAATAAGACAGCTAAATAC
AAAAGGAGCACTTGTGCTCTGTCTTTTGTCAGTGTGACGGACGAAAATGAAGTCATATTT
AGTAGTATGGCCAATTTTCAGATATGGACATCAAACATACACTTGCAATGCAATCTTTCT
CATGGTTGTGCTTTCCATTTTTGTCCGGTAATTAATTCAAAAGATGCCATTCTGTTGACC
GTCAAAGTGATGACGATCAAACTTTTTAGTACCCTAATAGGCAATTGTAGGCTAAAGGGT
ATGGTTGGTACCCCGGAAATAATTCAAAAGTACGGTAGAGGTGTCGTACAAAAGCTGATG
AGCATGCATAAACTGGCACAACAAACCAATCTGCGACAAATTGATAATCAGCGCACGCAA
CAGTTGTCTCCCAAGAATCGGGGCACATCCTGCGCCCTACCCTCAATAAGTATCACCGTC
TTCTGGTGTCGTGAAATCTGTGATGCCTCATCCAAAGAAGGCATGCAAAGCCGACAACGT
CAGTTATGTCCCATCATTGGATGAAGAGGGGGAAGAGCTCAAAAGCGTGACGTTGTCCTA
TCTAACTTCTGACTATAGCTCAGACGAAGATGAAGATGATCTTACGAGTTTGCGTGTCAA
CAATGAAGATGGTACAGTCTCTGTTGTTGGTGCAGCTGAAGATGAACCTCGAAAAAAGCA
GAAGTTGGCTGTACACTCCCACATGTTTAATGTGATGAAGCGTCAGTCCAAGAAGAAGCC
CAGACACGGCCTGCACTGAGCTTCTCAATTACCTTGAGTCGCTTGGTGAAGAATCCCAGT
GCAAGCAAATCATTGGTTCTGGGAAGCTTACTTGCAATTGTTTGAGTATCCTCAAGAATA
ATGCAACCTTTGTGGAGGCCATTGGTGGCTTCATCCTGAAATGGTTGGACAACCCCAAGG
TGGAACAGAATCAACACCTATTGACCAGCTACATCTATGCTGAGGTGGCGAAAATGAGTG
CAGGTCAAGTTCCAAAGAGGACTTTCTTCTGTTAAGTCCCTTTTGACGGTTGTGCCTGTA
GCAACAAAGAGGCAGACCTAAGCAGTCTTTGCAACCATCGCATTTGCTTCCATGCTTTTG
CTTGCATCCACAATGTTGCAAGGAAGCGCTGACAATGCATTCAATCCAATGCATTGACAT
CATCCATTGCTCAACCCCATGGCAACAAAGGCAACAAGAATGCAGCATTATCTGTTGAGT
TGCATCAGAATCTGGTCTCTCACTTTGATGAGTTGAAGTCTTTCGCACAGGCAGAGCCTA
CGGCAACAAGGATTGTAAGGGCTGCTGTTGGTGGAACTGCGATGATTCGTGGCAATGCAG
ACGTTGATGACATCAACCTCCCTGTGTCAACAGAAAGAAGGCCGTGCTACTATACTTACT
GTTGTGATGTGGGAAACAGTTGAGTTATACTTGGGTTGGTGAAGGTCCTGAACCAAAGAG
GACTCAGTCAATAGTGAGCTCCCCTACGTATTATTACTTTTGGCTCAAGAACTATCCCAA
CCTCAAGGTACGAACCCAATTGGAGGACATCTTCACTTTCTGGTGGCAATTTGCTAATCA
ACAGAAGTACCGCCTCAACCCTAATTCTCTCTTCCACATTGCCCCAAGGTACAACAGGAG
GTGGAGGAAGAGGAGAAGGATCTGATGGAGAACCAGGGCAAGACAGAGCAGCCGGAGACT
TTGGGGGAGGTGGAGACGACTGAAGGATTGAAGGTGGGAGCAACCCCATTGGTGGAGATA
ACAGCAACAGTGATCCCATCAGGATGCAGATCTCCCAGGAAGAATATAAAGAAGAGACAG
GAGAGGGTGGTGAAGGCAAAGAGGTCGTTGAATAAGAATCCAGACAATATTAACCGTGAC
TGAGGCAGGAGATGTGGTGGTGAATGAGACAGAGCAGATGTTATTATTGAGGGCGGCAAT
TCATGTGAAAGGATCAGATACACAGAGGGAAGGCTGTAAGTTGGCCAAGGAACAGTGCAG
GCAAGATAAACTAAACAACCTCCCTCACTCAGAAACAACGTATTGTTTTGTAGTGGATTT
CGGCCAGAACATCGAGTGTCCTTCTTTTAACAAACAACAGCCTGGCATGACGTACTATGT
CTCTCCATTGACAGTAAACAACCTTGGTATTGTTAATCATGTTCACGTCAAAGAAGATGG
CAGTGTAGGTGTCCACATTCATTGTCGTGTATACCATGAGGGTGTTGGGAAGAAAGGAGC
CGACAACGTTGCACCTCTCATTATCAAAACACTCATTCTACAAACATCATCCATGAAAAT
GAACGGGGGAAAAAACTGACGATAGTATTTGACAATTGCACAGGCCAGAACAAGAACAAT
ACAGTCCTTAACTTAATTCCTTTCTTGGTTGAGCTAGGATACTTTGAAGAGGTTGTGTTC
CATTTTCTGGTTGTTGGGCATACAAAGAATGCTGGTGATAGGTACTTCAACCAATTGAAG
TGCCTTCACGGGAAGAGTAACTCTTACACAATGAAGGAGCTTTGTCAGAATCCGAGGGAT
CGTGAGGATATAACAATCTACAAGACAGAGCAATCTAATTTCTTGAATTGGGGGAAGTAC
TTAGGTACATTCTACAAAGACTACCAACAGATGATTCTACAAACTCTCATATTTTGGTGT
GTTAGTTCGATGGTCCATTCTAACAAAGTATTCATGGAATTCAGACAGAGTTTGTTGACA
GAAGATGCTCCAGTTTGCATTAATGTCATGAAAACAAATTACCCTCACAGAAACAAATAT
GCTGAAATTGCAGTGGCATTTGCTGCACGCCCACAAATCATGAGAAATCACCCACACGAA
CCTATCCCATCAAAAGGAATTAATCCTTACGAGCAGTACGAATTGTTTTCGAAGTATAGG
AAAAAGTACTTAGGTACATTCTACAAAGACTACCGACAGATGATCCTACAAAATCACATA
TTTTGGTGTGTTAGTTCGATGGTACATTCTAACAAAGTATTCATGGAATTCAGACAGAGT
TTGTTGACAGAAGATGCTCCAGTTTGCATTAATGTCATGAAAACGAATTACCCGCATAGA
ATCAAATATGCTGACATTGCAGCGGCATTTGCTGCACGCCCACAAATCATGAGAAATCAT
CCACACGAACCTATCCCATCAAAAGGAATTAATCCTTACAAACAGTATGAATTGTTTTCG
AAGTATAAGAAAATGATTTCGATAAAAGCACAGTCTGATCCAATTTACAAGGATCCTGAT
GAGGATGCACTGAAAAATGTTAAGGCAGAAAAGGGGACGAGGAAAAAATTCAGAGAGGAT
CTTGGGGACATGAAGCAATATGATATGTTGGATGGAGATCTACAAGCTGCGAGAGAAAAG
AGAGACAACCAGAATAAGGCATTGCACCTGTTGGAGTGCGTTGCAGGAATGAGTAGGAAA
TAATGAGTGAGGAGAATTTAGGATTGTGACACATAGGTTCATTTTAATTTTAAGTTGTCC
AGTTATTTACTCACTTCAGCGCTTCCATGCTGTGTGTATAATGCCAACAGTGCGTTTGCA
AGGATTGTGTGTTATGATGTCGTGTTGTTTTGTATTGTGACATTTCATTCTATTGCGTTG
CTTTTGGGGTATTGTGCGGTGCAATGAAGTGTGGTAGTGACACTTTCTTTCTTTTCAGAA
TATCTCAAAAATTTGGTTTGCAGAACGAACTGTCTGTCCCGTTGGGTATCATGATACCTG
TAGGATGCATAGTGCTCCTATTGTTTCTACAGCTGGGTTCACGACTTTTCTGCCTCACGT
AGAATTTTAGAATTCCGATGTACTCCTGGTATGTTTGCTACCTTTTTATTCTAGAATTGC
TTATGGTCTGGGCCGTCCAAGGACACACTTTCTCATGATAACCATGACATCCGCTCCATC
AACTTTACAGCCAGTGGACTCAACAGTGACCCATTTCCCCGCGCACCTAACTCACCAGAT
CTCCTCATTTATACTAATAGAACAGTTTTAGCAATTTAGGTGCCCAGACAATCAAGTGTA
GGCAAAGTTATGCCTCCCCCCAAGAGAAAGATGATTGTGGATGCATTTGTCGCCAGCGCT
TGGCTTTCTGATGGATCACAATTCGAGGATCAGTGGATTGTGATGATTGGCTTCGTTTGT
GATCATAGACGCTTCAATTTCTTCTATCAAAGCACACATGGAGTGAGAGGGAGATGAAGG
AACCTTGAGAATAATTATATTGCGAGCAAACGTAGTTCGATGGATGCAGTATTGCAACAT
GAGTTCGGCAGCGCGCGAGGTTGCGTGCATTGAGGTGTTTGTGTATCGACATGTCAACAG
GATCAAAAAACGAGTAAATTTAGCTCTAAAGTATACTTTGTGTAGAATTACTACCATCCG
CTACGCGAGCAAAACCCAGCTGTAGCTGTCATACATGTAATACTGTGTAGGTCTATGACA
AAGAAGCCCGAGAAATAATCTGTATATTGTACGACACGATAACAGAAAATGACATCATTC
TCACATCTTCTTCCGAAATCAGACATGTCGCCTTTCTTTTTACAACATTATCGACTCCTC
AAGCACCAACACAAAGAAGACACAAAGGAGACACAAAGGAGACACAAAGGTATGGTATCC
ACAGAATTACATTTTTTGTACAATACAAGACACAGCATTTTGGTCACAACATCTGTCAAA
AGACTCCCAACCAATCGTACCACTACGGAGGAATCAGATGTTTTTGAAAACTGTCTAGAC
AACTTGGATACACCCTCCGCCTTCGACGCCCGCTAAAAAATATTTTTGAATTCGCGACAT
TTCAATTCAAATGACGGGCGGAGTGTTTATTTGTGTAAAAGGATGGGAACAAACTTTCGA
CGGTTTCACGTAAAATAAGCGTAAAATATCTCGCTCTCGCTCTATCTCTCTCTGTCAACC
AGGAACTGCCACCGAACAATTACACCTTCACTGCCACCACAATAGAAGGTGTCGTTCAGA
ATCAATCATGCTGAACAAATCCTCGATATCCAATTCCTAAAGGGAGAGGAGTGTGTTCCC
TTCCTCACCACGCAGAACTGCGACGCAGTGTCGTCAAATTTGACTAGGAACGAACCCATC
TACACAACGAGAGTGTGCGTGTCATTCCTCCGGCCACGAAACCAATCTTTGCTTCCCCAT
CCAAACCCACCCCAACGATGAGCGCGAACTGCACTCGTCACAACCACCAACACTCACCCC
ACATTACTAGCCCGCAAGTCACCGCCGCCGATCCTCTACGCAAACGAATCGAGTCGCCCA
CGGCCGTGCACGAATTTGCCGACGAAGCCTCCGTCGTCACCGAAACGTCCTCCGATGGCA
GCTCGTTGGAACTCTGCCTTGCACCGCACGATGCGATCTCCATTCCGAGCAGTCGAGAGG
AGGAGGACGAGGAGGAGGCATATCACGATTACTTTACGAGAATGAGCCGTCTCATTGAGA
AGGCGCATCCTGTCCGCGGGACATATGGAAGCATCGTCGACGAGATGGAGGTACAACCTA
CTACGAATGATGCCCCCATTGCCGAGACTACCACCGCCGACGGTATTCCAATGGAGCGTC
AACATCCAGAGGATGTCAGCAAATGCTGCCAACTCTCCAGCCAATGCTGCGGAATGACCG
ACGATCCACTACATGAAACGCTCTTTCCATCGCCCGAATGGTTCTGCTGCCAACGACTCG
ACGAACAAACAATCGATCCCATTCCAACGTTGGACGAATCTTCCGCGGCCATTCTCATTC
AATCCAAGTGGAGGAGTTTTATCGCCGTCAAGCATTACGCCACGACTCTTTCTTCCGTGC
TTGTTTTTTATGAATTGGGTCCTTCGCAACAAGTGGTGATGGAGGAGGAGGCAGAAGCGA
CATTGGCATCGAGTGCCATTGTGATTCAGTCCCGATGGAGAGCCCATGCGGCTTCGAGGC
GGTATGCTCGGATGCTGTCTGCCATTCGAGTCCTTCAATCCTTTGTACGTCGTATGTTTG
TCATCCAACCATGGCGACGAATTCGTCGTGACGTGAATGATCCACAGGAAGGCATACGAG
ATATTCTACTGGAAGATAAGCGAGAGAGAGCGGCCACACTCTTTCAATCCATAGTACGAC
GAAGGCTGGTTCTCCAGAAAATTGAAAACGCACGACAATTCCATGGGCAAGTCCATCCAC
CAGTAGTGCTAGTGACCGCGGCAGAATCTGCCGTAATCAAGTGTCAAAGTGCCATTCGAC
GATGGATGGTCGTACGACAAATGAGAGAATGGAGAGGTTCCACTCGTTGTTCCTATCCCA
ATAAAATGCATGTTGCTCAGACAGGTCACATTGAATTAATCCTCAATGATACGAGCGAGA
CTGCCGATGAAACATTCACGGCTTATAGTGAGGTATCCCATGCCTCCTGGGAAGAGGAGG
AGGAGGAAGACGAAGAAGAGGAAGAAGAAACCGAGGAGGAGGAAGAAGAAGAAGACGAAA
CATCGTGTTGCCCCTCCAAAACTGATAACAGCGAGGCACAAATCGAACAAAGTCGATGTG
GCTTGAGCGACAATGTCCATGAGATGTTGATTCAATCTGGGAAATGGATATATGACCGAG
TGGGTGATCCCAATGTCGATACGGCGCATGATTTGTTGACGATTATGGAGATTAGTGAGG
AGGTTGTTTTTTGTTGTGGTGCGAGGCTTTGTTGTAAGTGAATGGAAGGTCGTGGGGGTA
CAGTCCTTGGCGTGACACATTCTTGAGGGGAGCTATTTGGGGTTAGTCACTTTTCAAAGG
AACTCATTTTTAATTTAATCTTAGTGTTGTGTTTTTATAGAATGAGCTATACAATACGAA
GAACTCGTTCTTATATTCCTTATTTGAGCACAAAGTGATTTGATAGTTCACTTTGTTGAA
CAAAATGTTACGGTGCAAAAGGTGGAAAGGCATTGTGGGCTTCTTAGTTGCTGCTAGCAA
ATGATGTAATGGTAGGACTGGATAAGATGTGACAGTTGTAAACTTGAGTGCATTGCAAAA
TAGTGGTGAATAAAATCAAGCACAAAATACTAAACCATATGGAAAAAGATATGGTGTTCA
ATCTCCTTTCAATCCCTGTATCTTGGGATTTTTTCATTGGGGAACAATACAATAATGCCA
CACATTTTGACATGAATCTTAAAACCCTCCATGATAGATAGGAAAGTATGAAAAATATCA
AGACAGATTAGCAAATCACAGCTGTGCAAACCAAGCAGATTTCTATGTGAAGTACACAAT
CATCAAATCATCAAATAGTTTACAGTTGCACAAATACTCTGAAAATGCTTAAAAAAATTC
TAATTTTATAATTTTCAAAGAATGGATGACTTATACCTTGGCCTTAGTTTCACGTGGCAT
GTCATTGGCATCCAAAACTTGACACAACCCCATCTTTGTCATGCCATAGACTTAAAAGAG
TGATTTTCTTTTCCTAACAGGACAAAGTGCATCAAAATTGATAAATGAGATTGCACAATA
TGTATCGAGTGGTTTGGTGCTGTATGAAAACCGACAGCACACACTTGCGAATCACAACGG
TTCAAACAGTTGTGCAATCGATGCAGATTTCTATGTGAGGTACACAATCATCAATCCTCA
AATCGCTGACAATTGCGCAAATAAACTGAAAATGCTTCAAAAAAATTTAATTCTCTATTT
TCAAAGAATGGATGACTTATACCTCACCCTTAGTTTCACTTGTCATCAAAACCCCATAGT
TGTCATGCCATATACTTATCTGGAACATGCCTTCTATAAAAATGAGTGGTTTTTTGTTTT
TCCTAAGAGGACACAGTGCATCAAAATTGATAAATGACGCACAAATATCAAAGGAGTGTT
TTGGGGCTATACTTTTTTGAGAGGAGCACTAATACATAAAACAATACTCAACATACTGCA
TACTGCAGGGTAAGTACTAGTATCTATATAAGCACTCCTCCCGTCATTGGTTGCCCACTA
TGTGGTTGATCATAGCTCAATTTCGGGGACTTGACATTGGCATATGGCTTGGGCAAGAAG
TTGATTTCATGCTTTAAGAACTCATCATTCCAACCGGAGCTCGGCAAAAGAATGTCAATG
AATCACCCAACAGAGTTGAAATAAGTCGGCCATTGGTTTTTCTATAGGCTTGGCATAGAA
AATTTCTTTTGACTTTCTAGTACGTGAAAGTCTTGATATGTGACCAGGATACCAGAAAAC
AAGAAAATTCAAATGGGAAATAAAAAGCACCCTAGAGCGAGTAATTTTTTGCTGATTCCC
AATTTTTTACATTGGAACAGTTGGTAAAACAAAAGAGAAGCTAGTAATTGCAAGTAGAGT
CAGCCACTGTCTCCAGCGTCTTTTGTGCCACCCCACTTACAAGTCTTTGCAGCAGTCCAT
ATGTTGTCAACCCGGCGGTTACACTTCTTGACTTCATACTCCATCTTCGTTTCCATGGAT
TTTATGCATTTCTCTCGCACAATAACTGATGACGTAACACGCTGCGGTGCAAGGAAGCGA
ATGAAGGAGTTGCCAAGGAGACCATGTCCTGAGAACTTTACCAAACTGAACTCGGACAGA
ACGGTCTGGGCTTGGAGAATGGTGAAGGCAAGGCAAGTGGTGCATGAGCTTGGTTCCTTG
ACTGGAGAGAATCCTGATAAGTGCATCCGCTTTTCAAAAATCTTTTGAAATCCATTTTTT
ATTTGATTGGATATCAAAAGGAGACATTTCTTTTCATGAATGCCGTATTGCATGAGTTTT
TCCAAGTCGCTGTTGAGGTAGGTGAAAACAAAATATAAAAACTCGGAGAGGCCTGCAACA
TGCTGAGACACAAGTCTCATAAAGGACCTGTCTTGATGTATTAAGAGATGTATGAAGTAG
CTTGGTCGGCGGCTGTGTCGACCTTCTTCAAGTATTTTTCTCATTTGCAGTCATGTTCCA
TGCTCCCCTTCCATGTGGCTTTTGACTTAAGCATCGGAAACGTTTGTCCATCCTTTATCT
CTGCTCCATCATTGGACAGGAAACCAGAAGGAAAGATGCTGTCAAAAGAGAAAATCACCA
GTGGAGAGGACATATCGGAGAGGCTACAATGCATCATGAGTTTCACCTGTCCCTCTGAGT
CCATTGGGGTATTAAACTCTGTGCCCTACCTCATGATGGACACAGCATCCTTAAAGATTG
ATACCTTCGTGGGATTCATGTTGTTGGATATCAGCATCACCGACAGGCTTCCTCATTGTC
AAAGGCCAACTTCTCAAAGCACATCCCACCACCCAACAGACGGTTACAGGTCTCCAAGGC
TTGTTGAAGAGCTTGCAGGTCCCATTGCTGCTCCTTGATTGTTTCTTGATGAGCAAGGTA
CAAGGATTAGAGTTCAGCTGAGGTGGGGCAGGGTGCGGATGCGGGTTGGGTGTGAAAATT
CATGCAAGGTGCAGTGGATTCAATGGCAGAGATGACCGAGGCTAATCTCGAGGGCTTGCT
GGCGCTGGTGGACTCAGGAGTGGTATCATTTACACCCGGTGTCAACTGGGCAACTTGATG
ATTTATTTCCTCCACTCTTCCTTGTACAGAGGTGGATAAGGCTATCAATCCTTTGCTAAC
AAGGTCTGTGAAGCCCTCCATTTCTGACTTTAATGCTTCCAACAAATGCTTCATGGCCTG
GTCTACCGTTCTGGTATCACAGCCTTGGTTCAAGCATTCTCTCACCTGAACAGACGTAGC
ATTGTAGGATTGAAATAGTTTGAGTAGTCCATTCTATACCAAGCTGTATACCTCTGAGGT
GGATTCCTTGTGCAAGGTCCCAAATACATCAGATTGTAATTCGGAGTGGACGTTGCGGAG
GCAATCAAGACTGTTTTGAAGTTTGTCTGCACTTTCCATGTCTCACTTTACAACTTTGAT
GGATAACCCCATTCACTCTTAGAATCTGAGAGCCAATCACATGGCCACCTGGCTCTTGGA
CCACGGAGCCTCGCTACCTGGGAGGGTTAGATCTACAAATTCAAGGTCAATAGGAAGCAG
CTGAGTGAAAGGATTCACAGCTTGTTCAATGGAATCGTGAGAGTCAAAGATAAATGCCCT
GTCTGCATTGGAGCTTGATGCAGAGGACAAGGACAAAAACAAGGCTCTTTCACCAGCAGT
GTTCACAAGAGATCTCATCACCTTTTGTGGAGCAACCTTTACTCTTGAAGTATATGAGAT
AATACCAAGAGAGACGTCATCATCTCCTACAACCGATTGGGTATCTTGCACTGGAGCTGA
CACAGTAGACTGCATGTTGTGGTCATCCATGTTAGGAAACAGTTTGTGAAGGTGCCAAGT
TTGGATGTGGGTGTCCTGAATGAGCCTTGACAAAACCAACAGGTTTCTTTTGTAAAATGA
ATGGATTGCTTTGACATGTTCTACTGTGCTTCACATTGGATATTTGAAGATTTGGAGCTC
TCCTGTCTGCTTGAGATCAGAGCAATGGTTGAAGGGCCAAGGGAGCATGGAGTAATGCTT
GGTGGGTGAGTAAAATGAGTCTTCCCGGGCAGTGAACTTGTTGGGGGTCATATGTGCGTT
CTTTGAACATTCCTCGCAAGGTAGGGAGCAGGCCCGGTCGTTCAATTAGCCAACATAAAG
CCAGACAAGGCAATTATCATGCAATGCATTATCTTGAATGAACACAAGGGCATGCATCCC
TTAGAATAGCCATCTTGAAACCCCCCAGAAGAACTCGCCAAACCGGACAAAGACGGAGGC
GAAGCCAATAGTGAGATGGTCAATGAAGGTGGGCAAGCTAAGGACATGGAAGTAACAGGA
GTAAGCACAAGTGGAGCAGGTGTGCATGAGGGATTGAGCAAAGACGTGCGGGGCATGACG
ATAGTGGCTGCTAGAGAGAGTGGACGAAGGGAGCGTGAGGAGTCGGTGTGCAACAAAGCA
GGGGCAGGCAAGAAACACAAAGAACAAACCTATAACTGAGTCAAGAACAAAAAAAGAAAT
AAGATGCGCAACAAGAGTGATTGCGCTCTCTTGATCAAGGGGAGGTTCCAACAGCAGTTG
GAGCCCAACGCCAAAGTGCACTTTTTCCTTTGTCTGAGTGCTCAAGGAGATGTGAGTACT
CTACTATTTTTCTCTTTGTGAAGTTACATCTTGCTGTGTGAAGGCAGGTGTCAATCATGA
GGTGTCAGTGTTCTCTTATCTTTTATTCTAGTGCATCATCTGCAATACAGAGTTCCCTTG
TGATGCAGATTGACATATGCCAACCTGTCCTTCACCTTCTTTGCATCTGCAACTCTTAAC
TTGATGTTGCCTGTCTGTCAGCTTATCCAGAGTGGAAAGAGTAGGTGTTGATTACTCTGT
GAAAACCACCGATTATCACCAAATAATGACTCTATTGACAAACACTACAATTGCTAGAGG
TTGGTCCCGTTCGGGATTCCGGGAAAGGGAGGCAGGAATCCTGGGCCGGGAAGGCCTTCC
CATCACAAGCTTTCGCTCCGAAGAATTTCGTCTGGAAACGGGATGACGAGTGTAAAGTAG
AGGCTTTTATCTAATACGTAATTATAATTGCTGCTCCATGTGGTACGAAGAACTTGAGGC
TGTCGCTCCGGCTAAATCCCGTAATTAATCCCGGCCAGGATCCAGTCTAGGTACCAGCGG
GCAATTCCCGATCACATCCCGGTCTCGAGACCCTCTATCTCAAGATCATGCAAATCCCGA
AAAAGTCACCGGGAAGGGATCGGGACCAACCTCTAAAAAAACATAGAGAAATATCCGAGT
GATCTGGTGGAATCCCGGAGTGAATCACGTCAGACACAAAAATCGAGAATTCCCCGAAGT
CGTATGTGACCTTAATGACCGGCCTGAAGGCCATCATAATGAGAGAACGTTATTGTACAG
AACTGAGAAAATCCTCATTGGTCCACGATTCACAATCGAACAATCAGCTTCATGTGGTAA
TTCACGGCGATGTTATGGCGATAGATTTAATTCCTTTGTACAAAAGTCATCAGAAAAAAT
TGGCGAAGATGCCTTCTGGGCATCTTACGGTCACTGGTACTTGCTACTTCATGAATTGGA
GATAATCCGGCAAAATATTTATTACCAGTTGATTTAAACTTCCAGTACCGCTATACGTAG
TGCCGTAGTCATACAGCGGCGTTATTTTTTCTGGACGAATGACATCTCTGGTACAATACG
GTACCAGGACAACCAAATTCTCACCCTTCAGACTTTGTAGCAGTATTCCTCAGGGTTCAT
TTCTAAGCAACGACCCTTACTAAAATGCAGTTGCCATTGGCTGGACAACCGTATGACTCC
GTTATGTGAAAAGGCATCACCTGGCAACACCAAAACATTCAAAATAAAATTGTTTTGTCG
AGATCACAGTTCGCCTACAGTTCGCGTTCATTTTTTATGACCGGCAACGACACGGCGGCT
TGCGGCTTGGACAATAATCATAATTCTAAAATGACGCCCGATCCAATCGTCCGTCACTGC
GTCAGCGCGAGGAGGCAGTCATCCATTCCAGATGATCTTTCACTGTCTTTGTCACGATCT
TCAAGCCACGATGATTTTAACGAATTCCTGGACAACATGCACCGGCTCGATTCGTCAGAT
TGGTTCCAGTTGAATGAAAATTCAATATCCAAACGAAAACAGCTCGATGATTCATTTCAT
CATCTGTGTGAGTTCGACTTAAGGGAAAGTGCGACTGCTGGTGATAGGGAAAGCTTGTCT
CGCAAAAATTCTACATATGGCGAAACGGATCAGGCCAGATCAACCCATGTCCCACAAGTC
ATCGTCATGCCACTGGCGCAATGGAATGCGACGGAGGCGATCAAAACTGCTCACGCTGAC
CCTCAGAGCCAGAGGCAGCTCCAACAAGCGTCCATGCTACGAAAAATCACCGTAGGCTTC
GGAATTGGCGAGTTATTAAAATGTATCTCGCAAGAACACGAATCGCCTGTCTCCAACTAC
TCTTGGAGTCAGCTTCAATCCTTGTGCTCTGTCGATAACTTCGTGGTGGAGTATGTCAAG
GACGGAGCTTCTTCTGAACCAGGCTGGGAAGTTACGGGGTCGCCATGATCACACCTTTTT
GTCCTTAAAGATCGATTCTTCGAGCTTGCCATCTGATTGCAATTCGATAGAATGCGACAA
TGGGGATGGAATCATTGGTAGGCATGTGGTGGCCGCTATCACGAGCCCTTTCCCATCGGA
TCGTTTAAAATCTGCGGCCGAAGATGTATCCGATTCAGAAAGTATGTTATGTCATTTGCT
TGGCGTGTTGCTTTATAAACTTTTTACTCATGGTCGTTATGGAGTAAATCAGCATCAGAC
TCTAGCAGATGAAAACATCATGATTCTTCTGCTAATGAAGTTGTTCAGGTTGACGGTCCC
TCCACGAAAAAGAAGTCGTTGGAAAACTTTCCACCTGCACAGCGATGTGTCCTACACAAT
GATGTGGTGAATACATGGAAAGATTCATATCCGCTTGTAAGCGGTGTTGACTTTTCTCAA
GGCATATCAATCTTAGGGCACACGAAGGCGATAAGTCATGGTTGCGACAGCAAAGAGTTG
CAAGTCAATTTGCGTTTGTCCCTCTCATAGATTTTGGATTGCCCTCCAACTTATCACAGC
TTGTCAAGAACCTTGTGGATTGTGGATCGGGTCTTTTTCGCCCAGATGACTCATACAGTT
CATTGAGTGTGGCTGTCAATGATATGCAAGCATTGCTTAGTGGACCGAGCCGATTTCTGT
TCGATGGCCCGTCGTCTAAAGGGAACGTCTTTCTGGGAAACGAGAGGTTGTATGGTCGGT
CAAAAGAGATCGCTTCATTAAAAAACGCGTTTTGTAGAGTTGCATCAAGTGGGAAGAGTG
AATCGATATTCGTGGGCGGCTTTTCTGGATGTGGCAAGACGAGGCTAGTACTTAGTATTC
TTGAATCTGTAAGAATTGCTGGAGGATATTCAGTGGCTAAAAAGTTTGACAAGATGCAAT
CAGCAAGTCCTTTGGCTGTTGTGTTATCTGCGTTCAATGAAATATGTATTTCGGTGGCAA
AAAGGAGCTCACTGGAATGTCGGATAAAAATATACCAGAAACTCTCAAATGCCATACCCA
TTTTGGCACGTGTTCTGCCAAATGTGGTCGATCTCGTCCCTTCTCATGTCACACTTCCAT
CCTCAAGCAGTCAGTCTGATACAGGGATCAATTTCAATAGCGTATGCTTCACAATCCAGC
AATTAATGAGAGTGATTTCAAGCCCTTCCCAACCCGTACTGCTCTTTCTCGATGACTTGC
AGTGGGCCGATTATATGTCTCTTAGACTCATTCAGTCTGTTCTCTCTGACGTGAAAGGGT
GCAACTGCGTGCTCTTCGTTGGAGGGTTTCGGGATAATGAAGTTGAGCAAGATCATGTTC
TTGTTGAATTTTTCACCGCATTGTCAACATTCAACATCAAAACTTCTATGATTAGTCTTC
ATGGCATAAATACAGAGGATGTGAACGCAATGATATCTGACACACTAGGCATATTTCCGC
GCATGTGCAAAAGTCTTTCAGACGTTGTCTCCCGTAAAACGAACGGGAACCCGTATTTTG
CATTGGAGTTTCTCCGCACTCTTATCGACCGCGACCTTATTACTTACAGTCTACGCGACA
AGCATTGGCAGTGGGACATCAACCAAATCGGCGCAGAGAACATTACAGATAATGTTCTGT
ACATTCTCACAAACAAGATGAGTGTCCTCGAGGAGAGCGCACAAACTGCACTCAAGGTTG
CATCTTGCTTTGGGATCAACTTGAGTATTGTCATTACTAAAAAATTGGCTGCCGCCCCAC
AGTTTTGCAACCTGCAGAGCACACTTGACCAGGTGGTTGTGAAAGAAGGTTTTATGGATT
TTGATGGAATTGAATACCGCTTTGTCCACGACAAAGTAAGGGAGGCTGCTTACGGACTGA
TCCCTCTTGCAGAAAAAGATCAATACCATTTCACGATCGGAATGGCGTTACAAAGTAACT
TCGCATCTCTAGATGAAGAGGACACCAGCGTTCTATTTGCAACCATCGATCAAATTAATC
GATGTCCACTTACTATGTTTCATGATGACTCGCACCGAATTGTCATAGCCAACTTGAACT
ATGAAGCTGGAGTGAAAGCTATGAAATGTTCGAATTTCGTGCCCGCACATTCATATATGA
AGGCTGCTGTGTCCCTACTTCCTGACAATTCTTGGAAATCTAATTATGATCTCAGCCTAA
AATGCAATTACCATTTTGCCAAGGCTGCTTACTCTTGCGGCTATGTAGATCAAGCCAAAG
AGATACTCGACGAGGTCATTCAACATGGGGAGGGACTGGAAGACAAGAGTCAATACATGT
TGGATTCGTATTCACTTCTTGTCTCTCTTTTTTATCTTGCTCGCAAGGATTTACTTCAAG
CATTCCACACGTGCCTCAAGGTTCTTAATCTGCTAGGAGAAGACCTGCCCATCAATGGCA
ATGTTGATGAAGCTGAACTCATTTCTATCGTCTCGAAAACGAAGAGATTGTTTCATGAGA
AGTCCAATGAAGAGTTGATGGCTCATCATGACGAAACATCCAGGCGAAACATAGCAATTA
TGCAATTTTATGATCAGCTGTCAATTGTCTCGTACCTAGCTAAGCCTAAACTTTGCCCCT
ACTTCACGGCAAGGTGGGCCCATTTTTGCCTCACTCACAATGTTTCATGCCAATACACAC
CAGGTAAGCTGAGTGCTTCTTTAGTGGGTGCGCCCCCGCTTTTTTACTTTTATCCTCACA
ACTATGCTCTGATCGTGTGGTATTAGGTGCATTCGTGTCATTTTCCTCAATATTGTGTTG
TGAAAGCTTTGACGATGATGCAAGGATTGCATGTAGGATTGGAAAATCGGAATGCTCATG
TTGAGTAGAAACGATTCGGCGATGGAGGAGATTCCTGGGGTTTACCTAATTCATTATGTT
TATGCTGGCAGCCTGATCGAGCCGATTCAAGCATGTGTAAATATGATGAGGCATGCTTAT
GAGATTGGTATGCAGACTGGCGATCCGTCTAAGGCCGCCTTCAATTTGTCAATAATGGTG
GCAAAGCAAATAAAGGCAGGGACGAATCTCTTGGCCTTGAAGAGAGATATTGGAAATTAT
TTGAAGTTAGCAAGTCAGCATGCACAGAGACAGCTCAGATGTAATCTCCTTATGATGAAC
AAGGTAGTTTCAAGTCTGATTGGGGATGGAGAGAGGAGTGCTCTGCAGACGAAAAGACAT
TCTGGCATGGGAAGAAAGTGAATTCAGTCTTGAAATGATGACTTCTTTTATTTAGGACAC
ATGGAACGAGTGTGTCACAAATCCAAGCTGTGGGAAGATTTGGATGACTCTATGAAGAAA
AAGGTATGTTCTCTCAAATCAGTTTGATGTATGTTTTTTCTACAGGAGTTTTTGACTGCT
TTCAAAATAATTCTCAGGTTCCATTTAGAGTTATCTACATAGCTTTCTTTTCGGGTCTGG
CATCGGCTAGTTTGTATTCTTATGGGAAGAAGAATAGTCAGCGTCATTTATCAAACGTCG
CAAAATCATTGGCAATTCTCGAAAAGGCAGCAAACTTTTCCAAGTGGAACTTTGAGAACA
AGGCTTCCCTGTTGAGAGCTACGATGCTAGCAATAACTGCCGAAGATGATGCTGTGATAC
AGAGTGAGTTTAACAGAGCAATTCTCGCTTCTCAGTCATCCAAGTTTGTCCATGAAGAGG
GGCTTGCATGTGAATTGGCTGGTATACATTATAAAAAACGAGGAATGAAGTCCTTAGCCC
TCAGTTTCTTTGGTCAGGCCGAATTATGTTATAAGTCTTGGGGATCGCATGTGAAAGTAC
GCCAAATGATGCGCCAAATTGAGTTAGTGCATGGCTAATTGTTGAGTAATGTTGTAAAAG
TTTCATATCATCACACTCTTTTGTCATGAAGAGTAACTTTGTACAGAACTTTCCCCCACT
CTGTGCCATTTCATGCAACCAAACTGAGATACAACAGCCTTCAATTACTAGCAGCCAATG
CAAGATTTTTTAGCAGCATTGGGAGCCTGCAAACTGGAAGAGTCTTGCTTTGTTAAGTAA
CTTACCAGTGGAAGTGAAACGTGGTCCTGATAAACAGATCAATGCCTGTGCAAGCTCAAT
TTGCATGTCTCAGCTTGTGCCACATGATCCGATAAACTGCCTTTGTTCCTGCTTAGTGAC
TGAATGCAACCACTCACAATGAGAGGTACAAAATGTTGTATTGTTACAACATTCTGTAAG
AGGCCCTTTATGGAGCTTTGTGAATTGGGAATCTGCAAGAAGTTTTGTTTAGTACATCAA
AATGCAGTACTATTGAAAGAAAGGGCATATCTTCCATAGAATTTGATATTATACTAGGGT
CCATAAAAAGAATTCTATGTGGTCAACTTGTACGGTTTACATTCTTGACCATGTTAAATC
AAAATTCACTTTTGTTCTACTGTTATTCTGTACAATCATATTTAATTATGCATGAGATGG
AACTTGACAGGTTTACCCTCAAAAGTCCATGAGGTTCTAGACAGAACAAAGAAGTCTACA
ATTAAATCTGCTGAGTTGCATAGTGTATATGATCTTTCAATGTATGTATGTTTTGCACAT
TGAACGATGTCCAAGTGTAAGATGTGATCTATGTATGTTGATTTTTTGTTGCTTTGAGAT
GGTTCATTTATGAGGTGGAATTTTTATCTGATTTAAATTTCTATGTGGCTTGTTTGTGTC
CTCTGTTTTGTCATCATCTTATTGGTGTATTGTGTGGTTCTTTGTGTAGCGTTGATATGG
ATGTATGACCATTCTTGGTGTGGCATCAATCTTTTATGGGATTGTTCTTGGTTTGGCATT
GCTTTAGTATGACAGGGCTGGATTTGTGTTCTCTGCGGCTTCCTAAATATTTTTTGTGGC
TAATTTGAAATAATACACAATTATAATTATGGTGTTTACTGTAGGGCTTAAGGGAAATTT
GCATAAAAAAACAAGAACAAACCAATTCTAGAATTTAATGTTATAAAGAGATTTAGAGGT
ACTGATTGTAATCATTTTCGGGCTGTGTTCAGATTATATTTACCTTAAAGGAGCATGTGT
AGTGGTGCTGCAGGTTCATTTCAGCATAATTGCTCTTGTTCTTTGTTCTATCCACATCTC
AAAGAATACATGGTGAAGAAAGGTAAGGACTTAGAGGAAATTTGCATGAAAATCAAGAAC
AATCAAATTCTCTAACTAGTATCGAATGATGTTATAAAAAAGAGAATTAGAGTGGCACTG
ATTGTAATCAATTTGCAGGGCTGTATTAATATTGTACATACCTTAAAGAGGCATGTGCAG
TTGCATTATGGGATTTATATCAGAATAATTGCTCTCGTTCTTTGTGCGATCCACGTCTCA
AATAATTCATGGTAAAGAAAGGTAAAATGTACCTAAAAGAGTGCCATGTACTGAAACTGA
GTGTACATTTGAAAGTACAAAGTTCCTCCGAAAGTACCAAAATGTACTTTCGGAGGAACT
TTGTACCTAACTTTTATTTCTCGTAGAAAATATAATGATTCCTAAATAGACATGCAATTT
TGAAGGTACTTTGTACTTTGTACCTTCAAAAGTACAAAGTACCTTCGAAAGTACAACGTA
CCTCCGAAAGTACCTCCAAAAGTTCTTCCAAGAGTAACAAGTGTTTGAACCTGTTATGGC
TTAATTATTTAGAATTTCTAGATAACAATAAATATCTAATAATGAATACAAATAATTCAG
TTAAAAAATGGAACAGTGTGTGGTGTCTGTCATGGATTCGATTGAGAACTGTCACATCAT
ATCATCTTGCGCATTACGCGGTACCATAACTACCTTTGCATGAGTACATCTGATATCCAT
TAATATGTCGATTTCCCATAAGTCCTAAAATGTACGTAAAAAAGTACCAAGTACTGACAT
TGAGAGTACATTTGAAAGTACAGGACTTTTGGGAAATCGATATATTAATAGATGTCACAT
GAACTCATGCAAAGGTAAGGATACTATGGGGTTATGTACAGTGTGAAGTGCGTGCGCAAG
GATAATGTGAAACAGTTATCAATCGAAAATCCATGACGGACATCACGCACTGTTGCACTT
TTTAACTGAATTATTTGTATGCATTATTAGATATAATATTATCTAGAAATTCTAAATAAT
TAAGCCATAAGAGGTTCATTCACGTGTTACTCTTGGAAGAACTTTCGGAGGTACTTTCGG
AGGTACGTTGTACTTTGGAAGGTACTTTGTACTTTCGAAGGTACAAAGTACAAAGTACCT
CCAAAAGTACATGTCTATTTAGGAATCATTATATTTTCTACGAGAAATAAAAGTTAGGTA
CAAAGTTCCTCTGAAAGTACATTTTGGTACTTTCGGAGGAACTTTGTACTTTTGGAGGAA
CTTTGGACTTTCAAAGGTACGCTTAATTTCAGTCTATGGTACTCTTTTCGGTACATTTTA
CCTTTCTTTACCATGAATTATTTGAGAAGTGGATCACACAAAGAACTAGAGCAATTATGC
TGAGATGAATCCCACAATGCAACTGCACACGCCTCTTTAAGGTACGCACAATATTAATAC
AGCCCCACAAATTGATTACAATCAGTAAAATCTCTTTCTTATCACTCACGTACTAGAATT
TGATTGGTCTTCATTTTCATACAAATTTCCCTTAAGTTCACACACTAGGTTGCAAATTCA
GGTGGAATTCCAGCGTAATTCCGTGTTACTTGGGAATATTTGCAATTTTTCGCAGTTACC
TGATTACTGCGTGTGGCAGATTACTGTAAAATTTGCCAAGAAATTAGCTAGTTTTAGTCA
CGATTTAGATCCAGATGTGACATGGAATCTTGCAGTAACCAACCGTAACCACAAAATAGG
TATCCAGAACATGGTCTGTCCTTCTGTCACATATATTCTGACGCATGGCTGGTTGTTGAT
TGCACTTCTCAAAAGAAGTGTTTGTGGCAGTGTTGCTCACATCCCCAGCACAAAGCCAAA
TCAATCACCATGGGAATCCACCCTCAGTGAATCACCGAAATCTCGATCAATACCTGTCAA
ATTGCCACACGCCTGCCACCGTCCTGTGCCTATTGTTGTCGCGGATCGACAGCAGCCTTT
TTTCTGGTGAGTTCTCTTTGGTTAGGTGGTTTTTTTGGACATCATCTGTCCAATTAAATA
GATTCTCTTTTTTTGCCTCCAATGAAGGTAATCCCCCATTTCTCCATCAATACATCTCCA
ACCGCCATGCGCCCACCACCATTGTTTGCCTAATGTTGCCACGGATCGACGGCCGTGTTT
TTTTCTGTGAGTTCCTTTGTTTGTGTTTTAGTTTTTGGACACTCTCAAAAAAATTAAATG
GCACGCTAATATTATTTCCTCCACCACACAGGTAATCCCCCCACTTCTCCATCAATAACT
CTCCATTCCCCACGCGCCTGCCACCATCTGTTGCGTATTGTTGCCAAGCTGATCCGGCTG
CGCTTTTTTCTGTGACTTTCTTTTGTTTTTTAATCAGTTTTTGGACACTCTAGTAAACTG
AAATTGCTTTCATTTTTTTACGCCACCACACAGGTAATCCCCCCACTTCTCCATCAATAA
CTCTCCAATCACCACGCGCCGGCCACCATCCTTTGCCTATTGTTACTGGGAATCAACTGC
TGCGACATTACCCGTGAGAGTCTTTTGTTTGTCTTCACTTTATTAATTTCCCCCCTTTTT
TGGAGGTTGTAATTAAAAGTTCATGCACAGACTTTTGCATCCCCCTATGTCAACCAGTCT
CACACCTTCCACGGCTATTCCACAACCCGTACCATCAATTGAAGAATGGCAAGTTTGTCC
ATTGTGTTCTGGTTTCTTTTTGTCAACTTCTTCCTTTTTCTCAACCAATATTGCAAACAT
TTAGGCCACGCATCATAAATCTTCCTCCTCTTCCTCCTCTTCCTCATCCCATTCTAAATC
AGAAGATGATGTGCCTATTGCCTGTTTAAAGAGGCCGCCAAGAGAGCCATTCCAAGAGTC
CTCAGATGACAAGGATAACATCCCCTTGTCAAAACTTGCCAAGAGGTCTCATGATGAAGA
GGATGAGAAGATGGAGGAGGAGGAAGATGATGCTTCCGACTCGGAAGAGCCATGGGGTGG
GGTGGTTGAGGATGATGTCCTCCCCCCAGTCTCAATTTGGTTCGGGATGGAGGCAAGATT
GTCAAATGCATTGATCCTTCAAATGGAGCCAGGATCTGCAGGTGTCATCACTGCAAGAAC
CAATGGAGTGGTTGGAACCACACCAAGGCTCTGGGACATGCCATTGGGGGAAGGACATAA
GGGGATGCAAGAGTGTGCCTCCTGAATGGAGGAAGTTATACATGGGTATTGTAAGGAGGA
AGAGCCTGGCAGCTGCCGAGAAGGCTCGCCATCATGAGAGATTGTCAATCTCTCTTGATG
AGAAAGAGCAGGATGCCAAATATCAATATTGAAGGGAAAAGGAGGCAATCAGGGCTAGGA
GGTACAAGGGTGCAATACCCACAGAATCTGTGGATGTATCTGGTTCTCTAGCAGGTGATC
TCTCTACATTGACTTCTATGAAGCCATTGTCCCTTAAGCCCGCTTCCATTTTCAGTACCG
GTACGATTGTTCTCTTTAGTTTTGTAATTTTTTGTTCTATATCAAACTCATATTGTTTTT
TCCAACTCATGTGAGGGAGTACTCATCCCAGAAAGCTTGTGCAGCAGAATATAGTTATGT
CCCACAAGAGGAATCCTGCAGCGGAAGAAGAATTGTCTTTGACCATCGCTCACTATCTAG
CTGCTCATTCGCTTCCCTTTTCCCATGCCAAGGACCCCTATTTAACAGAATCCTGCAAAA
GGCTAGGTCAACAAACCACAAGTATGAACCTCCTAAGAGATCGCAGGTTGCTGGGAAACT
TCTTGAGGCACATTTCGCATCGTACCAGAAGAATGGCTTGGAATCATTGTTAGCAGATGT
CGATACTTATGGACTGGCAATCTTTGGTGATGGTGCCACAATTGTAAAAACACCTCTGAT
TAACATTCTTGCCAGCTCACCAAACCATCCAAGTTGTGTCCTTGATGTCATTGATTGCAG
CAATCACATGCGGCACTGTGGCAAAAAGGATGTCTGGTTTGATGCCAAAAACATTTTACC
ACTCGTCAAGAAGATTGATCCGATGTTGATGGAGCTGCAAATGTCCAAAAGGCTGCTGAC
TTGCTGAAGGAGAATTTTCCTGCCATTACTGTTATGCAGGGAATCGAGCACACTATTGCC
ACAATTATCGGCAGATGGACATGACTTCGCCCTATCAAAGATCTCTGTCAGTTTTCAAAA
AAGGTATATACCATTATTTTTGGTTTCATTAGTCCTGGCTGGCCGCTCACATTTCTTTGT
TGTAAGCTCCGCAATATATTGGCAATACCTGTTATGCACCCTACGTAGTCTTCGCAGAGG
CATCCAAGAATCATAACAACGGTAAGAAGTTGGAGTTCATCAAGCCATCAGACTGCAGAA
TGGGTGGGGAGGTCATTCAGTTGCTCAGGGTGCTACGACTAAAGAATGCCTTGACAGAAT
GTGTGGCTAGTAAAGCATTCCAAGGGTTGAAGTGCTTTGCTGTTGTGGGTGAGGTCCTTT
TGCATGAGGGATTTTGGGACTTAATGTGGTATGTGTGTAAAGCATTGTATCCCATGTATC
GTTTATTACAGCTTGCTGACATGAAAATAGGATGGATTGACAAGGTGAAGTACTTTATGC
ATCAAATTGACTGTCTTCTGCCACAATCCGTGGATGAAGTATATGAAAAGTGGGACAGTG
ACAGTTGTCCAGCACTTAAGTTGAAACTAGCATGTGACACTGACTTGGAGTTTGATCTAC
CTAAATGTATGGGAGGATTGAAGACGACTGGGTTGGAGAGAGGTATAGTTCATTCTGTTT
TCCTTACATTGTTCGGGGTTGTACCTCATTCGCTTCTTTTTGTTTTATAGGTGATGAATA
TTCAGAAGACTCTGACAACTCTGTCGATGTAGGGAGTGAGGAAGAGGATGATGACGTTTT
GACTGACAGCACAGACTCATTGGGGCAGCAGGTGAAGTCAAAAGAGGAGCCAGTTCCCAG
TGATGCCTTCGGATTGTTCAAATTTTGGATGCCTAGGATATGGGAGTATTACAAACCTCA
ATTATTAAATGATGTTGTTCCTGTGTCTCATTTCCTGAGTCCTGATCCCTCCATAATGGC
TTTTGCTTCAAAATCAGAGAATAGGGATTCAGAGGACAGGTTAGCATGTGAGCGGTTGAT
CTGTAAGATGTTTGTGCCTAACAACTTTCTTCTTAAGGAGGAGTGTGAACAGGAGGAAGC
TCGGTTAATTGATAAGTTTTGGCAGGAGCATAACAACTTCTGGACTAAGCAGGGATACTT
CAAGTCAAGGCACATCTGGATAACTGCTGAAAACTCAGATTGCATTGCCCATGAGTGGCA
CAAGGATTACTCAAGCCCATTCACTGAGGTACTTGGCAGGCTGGGGTGCAAGACAACATC
CAATTTGTTAGGTATTGGGGAGGCAGAGCGGCACTGGAAGGTCACTAAGAGGAATAAGGG
AGGTCATCGATCAAATTTAGGCGCAGAGAAGACTAAGAAGCAGGCAACAATTGCAGCAGC
CTACAGTCATGAGAAGTCAAGCCTTCATTGGAAGGCTAACCAAAAAGCTGGTAAGTTGTA
TGAAGACAAGGATTTCTCCCAGTTTCATGGTAAAGGCCCCTGGGAGGAAAGAAAGAGGAT
TCCCATTCGTCTATTCAGGGCATGGTATGAAGGCTGGGAGTCCTTGCAACTTAAGAGCAC
GGGGGATGATAGATTTGCAGCTGCTCTAACTGCAAAGTATGGTGGTCTCAAGTTTTTAGA
CATTGATTGTCCTCTGAATGGATTTGAAGGGGTGGTCGTAGGTTTTACTCTGGAAGACAA
CTGTTGTGTTCTCTGGAAATTGAATGAGGATGCTTCGGAGAAGCCTGTCAAGGGATATGG
GTGTAAGTACTGCCTTTTGCTTTGTTGTCCAGGTTATGATATTAATGAACCATATGACAT
GCAGCCACAAAAATACTGGAGTCTACAAGAATTGTTCAAGGGTTGTGATTTCTACTGCAT
GGTGGAGGATTATTACACAGAGCATCCAGAAGAAGCAGATGAAATTGGTTTGACGATTTA
TAGAAATGATGGTGTTATAGATGAAATGACAGAATTGGAGGCATACAAGATTGCACAGAA
GAGAATGTTGGTGTCAAGTGATGGAGAGAAGACAGTAGATAAGCAAAAGAAGAAGAGGAG
GGTATAGTTGCTTTTTCCCCACAAATTTGCTTCCTGTGGGTGGGGTTTTTTCAGCACTAT
AGTACCTAGTGATTAATGTAATTGTTGTGGTTAGTTTCTGTTATGACAATGGATATCAGA
CATAGTATTAATACGTATTACAATGGATATCAGACTTGTGTTTGAAAGATGCAGGAATGC
GACAGTAATATTACTGTCACCTATAGGAATATTACGACGGAATATTACGACGGAATATTA
CTGTAAATTCAGTAATTTGGACTTGGATGGTTAAAATTAGACAGTAATGACAGTAACATG
ATTTCGTAACTTTCCCCACAGTAACATTACTAAAAATTGAGATGGTAGGAGTATATATAC
TCCTACCGTAACGGGATTCAAAAAGTTGCACTGTGACACAGTAATCTCACTGGAACCTCC
AGTAATTACTGCAGTAATTACGATTGGTTACTGCTTACTGTGTTTTTGTGACAGTAACCA
AAATCGGAATTTGCAACCTATAGTTCACACAGTACCTCCAAAAGTACAAAGTTCCTCCGA
AAGTACCAAAATGTACTTTCATTGGTACTTTATACCAATTTTTCTCTCGTAGAAAATCTA
CTGATTCCTAAACATATTTTGTACTGAGTATCGTGCTCAGTACAAGGTACCTTCGAAAGT
ACAAAGTACCTCCAGTGCTTCTGAAAGTTCTTCCAAAAGTAACAAGTGTATGGACTTTTC
ATGGCTTATTATTTCGCAATTTGGGATAATATTGTATCTAATAATAATACAATAATTAAG
TTAAAAAATCCAGCCGTGCATGATATCCGTCATGGGTTCCATTGGCACCAGTTACACATC
ATGTTGCATACGAACTCCATACGGAAGTGTTTTACCATAATATCCTTACATTTGCATGAG
TACATGTGACATCCATTAATATAGTGATTTCCCCAAAGTCTGTAGACCAGAGGAAGTACA
ATGTCTCTATCTATCACATTTCCTTTTTTGGGTAACAAATATAATATACATCATGTTTTC
AAAGGTCGGGTGAACTCTTCATTGCCTGAAAAGTGAAAATTAGGTTCCTCGGATATTTTG
GTAGGCAGCAGGCAAAACACATAGAATTGTGTAGGTGTGGTACATAGGGTAGGTATAAGA
TTTCATATTTCAGGCCAAATCTCCTTGGCAACAGACAAACTATGAAATTGCTATGGTACC
ACAGATATTTTGCACCCCACATGGATCTCAGCGCAAGAGACATTATAGAAAAATGCAACC
ATTCCATAGACTGTGACCAGACTGCAATCCATCCAACATAAAATGGCAATGTCTGATGGA
AATTTCCTATGCTAAAGAAGGTTAGTATTGATTTCCTTGTACATAGTGCATGGGACAGGA
ATAATAAAGTGGACGCATCATACGGTTTGCAAACTGCCAGATGTTGAAATTCAAGTAGCA
GTGGAGTGACATCAATCAAACAACAAGAGGACACATCAGATTTGAAATGATTGATTGGAG
TTTGGACACCGACACAAAGAAGAGGCCATGAAAAAGGAGACACATGTATGTGTATGTCAA
GCAATGAATCTAGAACTTCAACAACCATCCTCAAAATATCCCTATCTATATCCTGTCGTG
AATGCAAGAAATGATCTGAGAGATGTTAGAAATTAAATAAAATCTCAGTCAGAATCTCTT
TTATTTTCCCATATGGTTTTCTAATTGTGACAAAGTGGAAGACCTTTTTGATGATAATCT
TGAGGTCGGTGCTTGCATTGAGTCTCTAGATGACAAGTCGGAAAGGGGATCTCTGTCTCA
AGGCAGAAAAGCAAAACACTGCAAGGGAGATGGATTTCATCAATAAAAATGGCAGGACCA
GAAATCTCTCCATCACAATTAAGTGATGATTGGTAGGAACATACTAGTGATGTGTAAATT
GAAACATGGAAAGAGGAAACAAGATAGCCCATTGGAAGTAAGAGATTACTGAGTGATGGC
AGCATGTGACACTGCAAACAAAAAACACCGGTAACCTACGTGTACACTTGAGTGTACATG
GAGGTTACCGGAGCCCCCCCCCATGTTTACAGGGAGGCTACAGGAGCCCCCCCGAAATGG
TGTATTCAGGTAACCTCCCTGTACACTTCTGCAACACTCCTGTACACTAGTGTACAAGAT
TGTTACTGAAGTATACAAGTGGGTTACCAGAAATTTGAGACCTAAACCAGTGTTCACAAT
TATTTCTACGTACAATAGGAATTGGTATTTTTACTGAAAACAGAATTCTCAGTAAGTCTG
AGAATGAATATCAATCTAAGTAGAGGCTATAACTGCATTACTTAGTAGCTAAAAAATGTT
AACCGATGCCATACTGGCAGTGTACCGGTGAGTTACCAGAAGAATACAGAAGGATAATCG
GAAGTGTACCGGAGGGTTACCGGAGTGTACAGGAGGGTTACCGCAGTGTATGGGAGGGAT
ACTGGGTCTGGTATATACTGTTAGACTACAGTATAGTGTAAGATTTGGCAGAGTACTTGC
AATTTATCCCTACTAGAAGAATTGAATATACTACATCCTATTACATTCTGGGCCCACCCC
TTCATCCTCCCAAAGAATAAGCCTAATGCCACATAGTCCCAAATTTCAGCTCGAAGCTAA
AAAACACCACTGCAGACCATCCATACCAAGGTAGAAGAAAATTAAATATTTAATTGAACA
TTAGCTGAAATCAAAACAATTCTAAAAAGGTTGAGTTCATAATAACTCACCTTCAAAATT
GACACGCTGATGCCAATTGTTGTTGGCTACACGGCGGTGCCAGCTGGGATGCCAAACTCA
GTCTGTGGGCTGAGTTTCAGCCATTCCTGTGAAAACTAGATGTAGTCAAAACAAGTGTAA
AAAAGATTGAGCTCATAATGACTTACCTTCAAAATATACCCGCCGCTGCCAATTATTGTT
GGCTACATGGCGGTGCTAGGTGGGATGCCAAACTCAGTCGATGGACTGAGTTTTGGCTGT
TCCCCCAGTAGGCCTGTAAAAAATTAATTGAAAAAAATTGATGTGATTTGAGTATAGTGT
TTGAAAATAGGGCATATTCACAATGACTCACCTTCAAAACATACCGGCCACTGCCAAATG
CTGTTGGCTACATGGCGGTGTCAGGCGGGATGCAAAACTCAGTCTGTGGGCTGAGTTTTG
GTGGTTCCTGTGGTAGGCCTGTAAATATTTATTTAAAAAAATTGATGTGTTGTGAGTATA
TTGTTTGAAATCAGGGCAAGTTTATAAGAACTTACCTTCATATATTGCACCCGCCGCTGC
CAATTGTTGTTGGCTACATGGTGGTGCTAGGCGGGATGCCAAACTCAGTCTGTGGGCTGA
GTTTCTGCTGTTCCCCTGATGGGATGGCAGGGTATTAATGTAATTGAAAAAATGGAGGCG
AAGAGATAAATGTGAGAGAGAAGTGAGAGTGCACCCCCTACAGTTGCTGCTGGTTCAAGC
ACCTGTGTTGTAGGTATGGTATTGTATTGTATCATACGCTATGCTGTAGGCAATAATATA
AGTATGGTACTAGTCAAGATTATAATGACCTTTGAGAGGTTGCCTGAGAGTGATGTATGA
CAATACAAAGGAACGAGTATGCATTATGTAGCCACATCGTACCAAATTTCAGCCCTGCAC
CAAGTGACACACTTTGATGCCCTAACCAAAATGTGTTATTCTTGTGTTCGCATTTTTGGG
CACAGTCACTTCTGATAGTGCTTTTACTCATTGGGCCTAGCCAGTGAAGACATAAATCTG
GTACGGGACTTCTCTAGATTTGTACTTAATTCCTTTTTGGATGGTTTTTGAGAGATTTGG
CAGATTAGGGTTCCAATCTAGCCAGTGAATGACATAAACGTGGGACAGGAATTCTCAACA
TTCATATTAATTCCTATATGGAGGTTGTTTAAAAAATGGCAAAACATATATTAACCAACC
AATTCAAAAATAAAAATAGGACCAATAAGCTGTCACCAAAAAAATCAAAGACCAAGCCTA
GAATTGCGACCAAAACCTGACCCAACAGGTGATCTTCCTGTTTGTAGCTCTTGATTTGCA
AAATGTCAGTCATGAACCACACGAAAACTCGAAAGATTTTTTGCCTCAAAGCTTAGCATG
ATAAATGTGACAATGGCATAAACAATGTATAAAAAACCAGTAACTCACCCGCACACTCTA
TTGAAGATGGAACTTTAGCTTATGGTGATGAATGTGATACATATCCTGTGCATGATGCGG
TTCAAATGGTGGATGGACCTGACATAATTGGGGTGAAGGGAGATTTGGCTTCATCAATTT
TTGAAATTAACAATCTAGATATTAAGATGAAATTGTTATAGAATAATATGTGTCTTTTCT
TATGCCTGAAAAATGATACCTAGGTTTCCGGAATAATTTTGGCAAGCGGCAGGCATGCTA
CTACCTACTAGCTTTACTAGATATGAGGGATACCTATGACATTGGCCACGGATCACACTG
GCCAGAAACATGCGATCTGGCCTGGGAATTGAACCCAGGACCAAGTAAAAATATCATACA
GTTTTGTCCAGGGTTCGAACCCTGGACCTATAATATTAACATGATCATATAAACATCATG
ATCCACGAAATAACACGACCATCTCCATGTGGAACTTGTCCAACAGACGACGGACAACGG
CCAGACCAATCGAACGAAGGACGATGGCCAGATCGATCGAAAAATTTGATTGCTCAACTT
GAACAGATCTGAAAGAGTTGACTGTTCAACTTGAACAGATCCGATTGCACCACACTAAGA
TCCTGGCAGCAAACCAGGATCATGTAAAATCCTACATAAGAGTTAATGCCAGCTCAGTGG
TGCTCTGTAGAACCCCTGTAGACACAATACTACAGAGGTGCAATTATCATGTAAATTACA
TGATAAACCCATGATAATTGATGATCATCAATTATCATTTTTGAGTAGATTTTAAGCTCA
TAATTTCAATTCATCAATTGCCAACACATCCTACCATTTTATTTCTACATTAATATTTTC
ACATCCAACTGGCTTAGGTCAACCTACACATCATATTGAAAATTCTACAGGCGGCTAAAT
TGAGATACCTCTATAGGTCTAGTTAGCAAAATTAACTAGCAGTTCACCCGTCCTTGTTTG
TATACATGAAAAGGCAACCTTTCTTTCTATTCGATCACAACATTTGAAAGAATTGGGAGA
GTTGCACATTTCTCAGCTAGATATGCAGATCATTTTGTTTCTTAACAGTATTCGGCAATA
CACGGTAAGTCCCTATGCCTAGTAAAAGAGTAAAATTTTTGGTTTGCTCTAAAGCAATAT
TGTAACTTTCTGGGCTTATTGAGTATTCTGAAGACCTTTTCGCAGCACGGTTGCTTTGTT
CCTAACATTACCGCCAAGGCCGTTGCTTGCGGGGATGCACTTTCTGATCAAGTTTGCTTT
AGTATTGCTTGAATTTCTTGAAGACGTTTTGGTCCAATCTTGTACCCCAAGTGAACCTAT
GCACAAAATCAGATCAAAATACATTCCTAACAAACAAGCAACATGTAACAAAGCCTCTTG
GGAGGAATATTTCATGGTTGGCCATGACGGCTTCATGGGGGTCACATGGTTACTTTAATC
TGAAATATTGACCTAAGCCTTTTTGATGTAATTTAATATTATGTAGTAGCGGGTAGATAC
ATGTTGTGGAAAGATGTTTATTATGCAATTTACACTACTGCACAAGGTAGTGCATGGTGT
ACTAGATATTCCATGCATCACCACACCCAGTTGATCCGGGGAGAGATTGGCAGTGATTTG
GGGCAGTTGCATGACTGATCCTTTGATCCTTTTCTCTCAACTGCCAACAGGAACTGTCCC
ATGAGAAGGTTTCTGAGAAAGAAAACCTCTCTTGGATATTTTGGCTGAGAAACACCTGTA
ATGTATATGGGTGTTTCCCAAGATGGAAAATGTCTTTTATAAATTGTTTCTCAGAAACTA
ATATCTTATGACTTTTGCACTTCCTTTGTGTTGCACAAACAGAAGAAGACCTTTGGAGGT
TCCAGGTGGAAGCTCATTGGGTCTACCAGTTAAGGTAGATAATTGGCCTATGTCAAATAT
ACATCCTGGGTTTCACAAATACATTTTTTAGACATAGATTGAAGGTAGCATAATGTTGTA
CAGTTCAGAAGTACCATTGACATTGATTTCAAAAGTCAATATCTTGGAGGTAACCACTAA
TAAAAAGAACACTATTACCTAAACAGATTCAAAGGGAGATTCAGATATATTTTTAACGGC
AAGCACAGCTAAAACGATTGTGACTATGCAGTATGTATATGATTAAACCTAAAATATTCA
ATAGTGAAAAAGTGTCTCATGACAACGAAGAAGGAAAATAAATCTCAGATGATAATAAAC
TAGAAGATTTTTTTAAGAAAAATCTTGATATCATGAGAATTCCCGTTACTTCAGCGCCGT
CATCATAAAAACTTTGTATGATATTGGCAAATCCGAATTTCATCGTCCCTGTGTAAAAAG
TATATTACACACTGTTGAAAAAGATGATGTTAAACATCATAAAAATGTTTATTAACAGCA
GTCAATATCATAGAACAATGCTATGATGATGTACCAATATAATTATGACTAATCATAGTT
CATAATAAAATAATGATCCTCCCACAGGTCATACAGAGCACATTATATGAAATATTTTAA
GATATTACTGATTTTTGCAATCATTTCACTAAACAAGTACCAAGAAAATTAAGTCTACGA
AGATGATCGACACCACGACTGCGCCAGTACTCAGCTGCTGATACCTCTTTCTGTATGATT
CCTTCTCTCCATGACATTGATGTGTAGGGGTCCACAGGCTCATTGCTAAAAACCCATGTA
AACAACTTAAGGTATGGCCATACATCACCTGAGAAAACCATTGGACTCTGATCAATGAAG
AGCAGTCGTCTCCATTCTGTGTTGTCCGCATGTCGGCAAGCAGAATCCATAATTTCTAAG
CGCCGGAGGTGTCGTCTATCGCCCTCCTCGACCCCGTAATATTCCTTTGCAATTCTGTGC
CAAATGGGATCTGCCGTATGCGGATCATGGTTGAGTATTTTGTCCCATTGTTTGCAGGTT
TGTGAAAGCAGATACACTTCCCCCATCGACGTTGCTGCAAACTCCATAATTCTGATCTGA
AGGTCCGATTCAACCGTGTTCTGCCAAAACGAATAGATGAAGGATGGATCACTGCACGCC
ATTGCAGTGGAATCCGTTTTCAGACACAATGCCTTGCTGTTGCTTAACTTGGTTCGTTTC
CTACGACAGTGCAAGTAATAGAGGGTAAGCGGATGGTGTCCGAAGGAAATCATTCTTGAA
GAACAGTCTGGGGTCAACTCAGCGGAACGCCGGCTTTGTCTGATATCGGACAAGGCCCCC
GTCTGAGCGAGGAACTCTGGTTGACGCGGTCACTCCGTATCAGTGCAAGTAATAGAGGGT
AAGTGGATGGTGTCCAAAGGAAGTCATTCTTGAAGAACCGTCTGGGGTCAACTCAGCGGA
ACGCCGGCTTTGTCTGATACTGGCGAAGGCCCCCCTCCGAGCGAGGAACTCTGGTTGACG
CGGTCACATCCGTATCAGTGCAAGTAATAGAGGGTAAGCGGATGGTGTCCAAAGGAAATC
ATTCTTGAAGAACCGTCTGGGGTCAACTCAGCGGAATGCCGGCTTTGTCTGATACCGGCA
AAGGCCCCCCTTTCCGAGCGAGGAACTCTAGTTGACGCGGTCACATCCGTATCATCCGTC
GCATCCTCGCTGATATTTCGTTCTTCTTTGTGAACGGGTACCGTTCGTCCAGTGTTGCTG
CTAGCAGTTCCGTTCTCTGACATTGTCCAATTATAATAGTGGATGGGCGAAGGGGAAGTC
AATGGCAGATGTTGTGGAGAATGTGGCAGTCTGGATTTTATGGGAATGGGCATCACTGCC
ATACAAATTTACCTGAAAATCACAAATCTTTTACAGCTTACTGCCCTTTGCCAATACAAA
GCATTAAAGGTATCTAGACATGGTACTAATATTTGTAATGACATTACACAAAAGCAACAG
AAGAATTAATTACTTCATTAGTAGGACATTTTTGAGTGGTACAGGCAACCTCAATTTTCT
CATATCATCTCTCACCCTCCAGCTGTGGCAGATCATGGTTCTCATGGAGGTGTTAGTTGT
ATTTTTCTCTCTTAAATGTATGAAAAAATCACCACATTCCTGCAATAGTTCCTCTCTGCT
CTTGTACAGATGGGAATGCAGACTCTGTGGCATAGTTTCAGTGTACCAAAGATTAAATGT
CCAACTCCCATTGGTGTCGTTGAAAATGAGAGGGTGAACGCCAACTCATTTGACTTGTGA
TTTTTCAAAACATACCAAGAGATTTCCATTCTTGTCAATCACTCCTGAAACTATGTCTTC
CTGTGAGAAAATATCCTCAACCTTGGCATACTTCACCCCTCTATTGTAAAACCTAACATG
ACTGGTCCGAGAAAACTTCTTAGCCCTTCAAAAGGGGTTTTCTGATTGAATGAATCCAAG
ACATCAGTCCTTAACATCTTAGTAAGGATTGTCTTGAGATATTGATCAGTGTGTTTCATT
GTAGATACCTCCCTCTTGAAATTTTGGATGTAACTCTCATTCTCACCCTCCCAGCAATGT
CTCATTGGTCCTAATTCTTCGATCATGTTGCCAATGTTCAGCAGACTGAGATAATTTGCC
CCTCTCACATAGAATGGTGCTTTTGTCTTGTCTGTAATTGTTGATGTCCTGTCATCAGCC
TTTCTCTTTTTTCCTCGATCATCTCTTTCTTGATTTGAATGCAAGTTTTCACCAACAATC
CATAACCTCCTGCAAGATGATAGGAATAATCTCACCAACACATTGATTGTCTCTGTCGGA
ACCTTTTCTTCTGCAAAGATGTGAGAGATTAGACAGAACCAAGTCACTCTCATGCTCCTG
AAGGCGAGCACCAAATGTTTGTCAAGGTTGTTTGCAACCTCGCCCTTATCCAAAGGCAAA
AAATGGAACAATGACACCCGTGTGAATGCAAGGTAATGATCCGATTGCCAATTGGCAGTA
CCGAGGTTTTTCTTCTTCATATCAGAGAACTTCATAGCAAGACACCATACTAGGTACACC
GAATTGATTGTTTCTTGACTGTCATGTATAGCATTGATGAGTGTGTGCCATGCTGCATTT
TGGCCCTGATCTTTTCTGTAAGCTAACATGGATGTTTTGGCGATCAGAGATTTTTCAATT
CCAAGGAAGCACATATGCATAGGCATTGTCTGGAAACTTTTCAACTCCACATCAATAGTT
CTAAAGTTCCTTAGAATCTGAGGAAAGACCAAAGATTGGGAAGCTTCCTTCCCCCCCACC
AGATCTTTAGTTAATGTTGGGACCAAATTAGTTGAAAGACCGATCGCTTGTAGGTATCTT
TTCATCACGTCCCCCTTGGCAGTATTTGACAAGGTACTAGAAAAGCACCAATCGTGTAAA
GCTGTTATAGAGTTAAAGATCATTTCAAAGGACAGCTCAGGAAGTTTTCAATGGTCTGTA
AAAATAATTCTGGATGAATTGGGTATGTCTTGGGTTTTGTCACTCCATGGTGCCACCAAT
CAAGGCATTGGTCACAACAGATTTCTCTCTTCACATTCACAGCTGGGGGCGAAAGAATGT
AGTCAATGTTTTTGAGGTGACAGGATGGACAGGATGGAACGAGATTGTCATCGAACTGGC
CCGAATGTCTCCATCTGTGAGTGAATGTACCATTTTGAGTGGTACAAGTGTTTGAGCACC
GTTTCTACATAATCATTGCTTATCATTTCAAGAAACACCATTGTCGGGTATACCTGATTT
TCCTTCTCTCCCCAGTATCTCAGTGTTGGAGACTGAAGATCTTTCAACTCCTTGAGCAGC
TGGATGAGAATATCATTTTGGTTTTGTCTCTGAAAGCATAAAGCAAAGGGTTGAGATATC
TGTTATGGTTAAAACATTTTGGTGAAGATTACATAGGATTTGTCCCATAATGACCAGATC
GATCTACCCAGTCTTCTTCATGCCCAGCATAGAAGTACATTACATCTATCCCCATTGCTA
AAATATGATTGATGATTGCTTTGGCTGGGATGTAAGCAGCCTTTTGACTAATACTGACTG
TTGGGATTGGTAATTTTTGACAATAGAATTTTGTCCTTCTGTATAGACTGATCGAACTGT
CTTATGATTCAACAGGGCTTTGATGGAAGATGGCTTATCACCATGAACCTGCCATGCTGT
CTGAACACAATCATTTATTTCCTGTACTATTGATGATACTTCCAGTTCGTCGATTCCATG
GGCGGCAAGCACCTGAACAATGGAATTCTGATAATTTTCAGAGAGTGCTTTCTTCTCAGA
TTGGATGAGTTCATTGTGTTGGGAGATATTGTGAAGGGTCATAGTTGCTAGGTCAACGGA
TTTTGTGGTGGGGAGTCCATAGTACACTGACGCAATGTGGAGATAGAAAAAGATGTCTTC
AACTGATAGCGAGGAGAAATCACTATAGACTTTTGAGTCAATGACAGAATTGAAAACCAA
CCCCTTTAATCCATCCCCTTGATACTTGTGGTCCCTCATAAAAAATCTCGCACCACCACT
AGGCCATCCATTATGGTTTCCCAGAATATTGAGGAGGTTGTTCCTATCAGAATGACAAGA
AATAAGACCTTGCGTGTCAGAAATTCCTGCGCCACTATTGGGATCGAATTCAACTTCCCA
TTCCCCCCATCTTCAACTCCGAGAAGGTGTCATTGCTAACTCCACTCTCTTCTGTTGGTT
TTTTTCCTTGTCCATTGTCGATTCAACTTGCGAATCGCACCGCCGATCAGAATCGGGCGG
AGAAGTTGCGCCGAGATGATATCCGACAAGATCCTTATAGTTTTCCACATTGCTATCCCC
CGTTTCCCATATTGGGTAAGTTTTTGGACGGCGTTTTGTTGCAATGTTGTTGTCATTGTG
TGGTACACATTTGCATCCTTTATCTTGCAGTCTCCCAGATGTATGGGAACTTTGACTCCC
ACAGGACAAGCAAAAGAAAAGCGCTTTTCCACAATTTCCAATAGAAGAAGGACATGGTGA
ATGATGGAGTACCACAATTTCATTTACAATGTGTGCAGATGAGAAGCAGGGCCTTCCGTC
AAAGTGAAATAAAGATGATTTGAAGCTGGAGCATTTGATATTTTTCTTCTTGTGCCAAGA
GTGTAATCGATTTTGTATCTTATTCTGCTCCTAAGAGTTCATTCTGTATTTGTGACAGTG
TGGCCAGAGAGAAGCAACTTCAAGTGGGCTCGAGGGGTGTGTCATGAGGATATAAGTTGC
ATTATTCTGGATGGATGTGTTATCACACTTAGGGCCTATATATAATGTATGATATATGGT
TGAGATCTGAAATCTGATCAAACCTCATGAATGTTGTGCTGCATGACAGAAATGATTGGA
ATGACTCCATTGGGCAAAGGTGTATTCGGTCTAAAAGCAGCTAGTTATTTCAAAAAATAA
CTGTTTAGATCTCTCTGTTAGCAAAATTGTAAGCAGCCCGTCCAAGTCAAACATTGTCCC
CAAAACCTTACTAACAGTTAGCAAGAAGTGAGAAAGAATTCATGACTCCACCCCTTGAAC
CGACCGTTGAGACCGGTGTTAGCAATTCTGTAAGTAAAAATCATACTTACAGTTTAACTA
ACAGTCTTACGAGCATTACTAACAATTCGTTTGCAGTGCAATCACCAAATTATATGTCAG
AAAAACAAAATATTTCACAAAGGCTGAAAAATATTACAAAGACTTCACGCACACAACAAG
GTCAATTTTTACAAGACTGAAAAAACACTACCATTGCAGCCATTACATCATTTACCCCAT
TACTAAAGCACCAGATGATGAACAAACCTGTCAGCCCACCTCTTACCAAGAGTAAGAACA
AGTTCCCAGCAAACAAATCTGAACCATATACCCTAAATACTACCATTTTAAAAGGAAGTT
TGGAATCTACGCCAATCAATATTTAAAAAACCACTGTAATTGTTATCATCTATAATGGTG
TGACATAGGCCAATTATCTACCTTAACTAGTAAACCCAAGGAGCTTCCACCTTGAACATC
TAAGGGTTCTCTTCATTTTGCATTGGACAAAGGAAGTGTGAAAGTCATAATATGTGAGTT
TCTCAGAAACAATATATATTTAAGGTACATACTCATCAGGTACGTACTGAGAAACAATAA
TCCAAGTGAAGCAGTTGAGCAAGTTCAACTGCTCAACTGACAGGCCTGCAGAGTGAGACC
TTCTCAACTGACAAGCTTGCAGTGTGAGAGTTTCTCTATAAATATTAATCACCTGAGGAT
TCATACCAAGTCAGGTAGAATCCTACACAGTTTCATTTTGTGCAATGAAGCATACTTGCT
ACATTGCTACTTGTTAGTACCAAATAACTTAACTGATAACAATCAGTTCCCAACAACTTG
TATCTACCCATTTACTACATAGTAAAAACTACATCAAAACGGCTTAGGTCACTATCAATT
GATAGCCTTTGTGCGACCAGATCAGATTGTCTGCCCATCGTTCCACCAACCATCATCCAT
CAGCCATCTGAATAGGTTGACCATGGTAGGTTCGTCTGTCTGTCATCCCTTGTTGCTCGA
AGCCGTCCGATACACTTGGTATGTTACGTGTGGCGCAACTTGTGCTGCTTGATTCCAAGG
GTAGCAATATAGCCATGGCTGAGTCCCGAGTTATGTACTCCGCCAGTCGAAATGAGTTTC
ACTCACAGGCCGTCACGTACATTTTGAAACATGTAGCCACAAGCAAATGCCCTGTATGTC
AGTGAGGAATAGATCCCACTTGACGCGGGTATACTCCGCTTTTGTTACCAGAGTGCGCAT
TCAGCCTTAGTGCACTTGCCCTAAAAAAGACCACTTGTGGCGTATTATACGAACTTGTGG
CATCACAGCTTACTTGCCTATTAAGTAGTAGCATTCCCTCATTAAATGAGGAGGCAATAA
ACATAAATGTATCGGTTTAGTTTTTTTCGAAAGAGCAATATGTGTGTAGTCTACTTTTTG
ATGCAAAAACATGATTAGACTTAAAATTAGTCTGTACCCGTGATCACATGCAGATGCAGT
GACACCATGGAGTATTATGTACTTCTAGCCAAATAGACAGTACAATAAAAGATCTTCTTG
GGCCCAAAATGACCCTATGAAGAATCAAATCGCCTCTAAGACCTAAAAAGCTTGCTCGTG
GCCCTGGAGAGGTTTTTGTCACTTGAAAGACTCGCAATCCCCTGGAAGTTTTTGTCTCAA
AAGTGTTAGCTACTACAAGGATCCAGTTCCTTGTTTGTTTGCATGGTGGTGGTGGGAGTA
TTGATTCAACACTGCACGGGCACAGGTGGCATGCTGTTCTCAAGTTTCAAGTGTGTCAGA
CACATCCTCAAGGGAGAATGAGCGCTCTCAAGATGTAGTCCTATGATCACAGATTAGCCC
CATTCACATGGGAATGTGTTATGGCACAGCCCATTTTATGAATTGTGTAATTGCACAGCC
CGTGCACTCATAGGGCTCAGCCCATGATTGCGAAGGACCAGCCTAGGAGAGAACATTGTT
CTACTCTCTATAATGGCATAGGAGCACAATATATTGCTGCATCCCGGTCAAACGTCAGAG
CAATGTAGAGTAATATATCTAGATGGACCCATAAAATGACTATGTGTCATGTCCCAGAAG
TACTCTTTGCAAAATTCTAGCAAATTTCAGATTCGGGCAAGAATGCTGTGCACTTTTTGC
GGTTCTTGTCAGGAAAACATGCAACTTGTAGATTTCATTCTGAAATCCGAGCAAAAAAGT
GAGAAAAGTCCAAGAAAGTGAGAATTCCTCACGCATGGTATCCCTTTCATGCGCAAAACC
AACCAAGCTTTGCAAGAAAGAGGTCAAATAATAAAAATCCTCTGGTCCACGGAAAATTGA
TTTCAGAGCCCAAAAAGAAATACTCGGAATTAATTTTAAACTAAAATAGCTCGTTAGAAA
AATCTTAACCAGAATTCAATGGTCAAGTTTAAATAACCTGATTAATTCAAATACCTTGCT
ACATGTAAAAATAAAAATAAAAATGGCAAGAAATCTTCTGGCATCATGAATTGTTTTCTC
AAGAAGATGAACTCTTCTCCCATGTAGAGAAACATACATTTGTGCCACGCTACACTATTC
ATAAGCAATGGTGTCAAGAAAGCAACTGGAAATCAAACCATGTTGGGTTTCAAACCCCTG
ACATGGTGTTGCTACAGTAACAGTGAAAGCAAGAAGGATGTAATTCCAAGCTTTCCCCAT
GTTCCAAAATTAGGAGCATGCATATGTTTTCTTTACCCAGCTAGGCAGGTGTCAAACTCT
TGGTGCACGCAGGATGGGTTCTTCCTACTCAAAAGGAAGGATAAAGTCACACGATGTTTT
TATCGCACAAGCAATAAGTTCCTGTCAAAACACGCTTTTCTGAGTACATGTTACCCAGAG
TGACTAAGCCAGTATATGACCTCAGTCTTTGACCAATGCAAGGACTGAGTTATAATTGTT
CTAGATTTTTGAACAAAAAACAACATAAAATGTGTTAAGATCAAAGTTACCTTCCCAGTG
ATAATTGATGTCAAAGTCTGCAAAAATCTGTGAACCAGAGTTGAAACAATACCTGGACAC
AACATACCAACCACATAGCTAACCACTTAAGTGCAGGGCTCTTCTTGAGCAAAAATACTC
ATGATCACAGAGCTAACCACTCCTGTGAAATACTCCTCTGGGGGTTGAGAAAAATAGCAG
ACCTTCCAAGTTGTGTCAAAACAAAAGAAAAAAGACACCCACTGTCACTACAAACTCAAT
TTCATACACGTTACTGAGGTTTCTCATGACAAGAGAAACTGTTTGATGAAGTTTTGGTGT
GTTGGAAGAGCATGCCTGTCTACCTCTAATTTTCGGAAGAGGTAGGTTTCCAGCCTATAA
AGACAGAGCACAACTAGTCCGAAAAGTCAAGGAAAAACAAAGAGGACAATTTACCTTGGT
GGCTATGAAGGGTTTCATTGACAGCTGTCGTCAGAACTAGCTGTACAAAAACAGAAAACC
CAGACAAACATAAATTACTGCAAATCAAAAAGTGATTCTTAAAATAAGTGAAAATGCACA
AAAAGTTAGGAAAACTGTCTAAACCCAAAGAATCCTTACAGTACGGTAGATGTTGCTATG
TTCAACTCTGCAAACACCAGAAGACTTCATGAAAAGTCAACAAATCATAGACTAGATACT
GACGCATATGGAACCCATTCATGACTAGAAAAACTGACAATAAGGTTATACCTACTCAGG
GCTAGCAATAACAATCATCGGTTTTCCATGTGCCTCACAAGCACATTCAATGGAGTCAAC
GATGGCCATACTGTTCTGAATAGAACTCATGTGGAGGAATATGATATTCTCTAAAGGCTA
GCTTGAGAGACCACCTTAAACAAGGTTAGGATGGACTTACCAAGCAGCGAGTAAAGGTTT
GAACAGCAAACCAATAAACAACATCTCAGCACAAGAAAACAAGGGCTCAATAGCAGACCC
AAAGTCTTCTCATGGCAAAAAAGCACCATGCCTACAAGCAGACAAAAACTCGCTAAGTAT
TCACCCATACAGGGAACTCACATGCTACTGGGTGGTCCAGTACAAGGGAGAACCTTAGGC
AAGACAAGATGATTGTCTCGCCTCACTTGCAACTGGAATTGTAGAGGAGGAGGTACACCG
TACACAAAATAGAGACACATTAATGTTAGACATTTGTTGCCACAACAAGTTTAGAGCAAC
ACCAATGTAGGTTGGGTATGCTCGCATTCTAGTACAGCTTACTGAACATAGAGTGCATGA
ACACAGAATAAAAAGGATTGAATCCTTGGCCATGATTAATGCTATTGGATTCAAAAGAAC
TGTGTCTTACTACCCACATAATGGTCTCACTGAGACTCAATGCCTAGTACTTGATTCTCT
TAGGAGAACGTCTGATGGTTTACTTTCAGAAATATCTAGGGAAAACACATATGGTACCCA
TAAGTAGGGACTCATAGAGTCACCAAAACACGTTGTTCTTTTTACCAAAGACAATTGGAT
GACCACATGTAGTGCAACTACGTGTTGAACAACAAACCATAAAGCAAGCCTCGTAATCAT
ATGAGCACGAGCACAAAAAGGATCCACAACCTTTGTTCTTGTAAAACCACAGCACATAGA
ATTGCGAGTATCTCTAATTAAACGGGAATACCATCTCACACAAAGGATAAGTCAAACATG
AATATCTCTACTGAGAAAGATGTAGCACCTTGTTGGCATGCAATGCAAAACAAATGCAAC
ACAAGCAGCTGTACACAGAAATGTAGTATGGCTTAACTAGCTTCGACACATCCAAAGAGA
AAACAATACATTGTCAACATCAAGGAACATTCACTTCTCCGAGATGTTTGCTGTGAAGTC
ACAATATGGTTTCATACACCATAGATAATAGTCAACAACTGTCTTTCACAATACAGAAAC
GGTTCATACATGCACATTTCATTATGTTGCAATGTCATTACCACCAACAAAAGGAGTTGT
ACATGCACAGACCTCCCTTGAGGATCCTTGCTACAAAGTTCAAAAATGGTGTCATAACAA
TGAATCTGCACTCTTCATGGTATAAAAAGACATAGATGTTGATATTTGGACCTTCCAATG
ATTTTAGTCAAACATAACTTGTATGACTTGATATTGTTCACTTTGCCATTAGCCGACCCT
TTTGGCAACTATTCCCATGGATACATAGGGGTGACAGAGCAAATAGAAGGACAATTTAAC
AACACCAAGGATGCATAAGATAAATAACATAATATCTGCACTATCAGCAACTTCGTACCT
AGACCTAGTTAAATATCTACATTGTACACACATTGTGACAGTTAAGGTGCGGTTCCAGCA
CTCCACTTTCGGACCATATGCATTTCATTTGGCTTCCCAGTGCAAGTCAGCCAGAGTCTT
CAAATATCAAAACCCAACAGTGAATAACTATCTAGAGTTCAACATCAACCAAACATGGAG
ATGCTTGACCTCCTGTACCAATCATGGTCTTGTCAGCAGCTTCTAATGGCACAATGATTT
CCTACACAAACACTCAGATACCACCACTCATACCTACTATGCAGTGCCTATCGCCTAAAT
GTAGTGTAGCAATCATAAGATGGAATTGTTGTTTGGCATTCCACTCTTGCACACACAGAC
AAACTCAATAGGAGACACCAGGCAACACCAAACCAACTCTAATTTATCCTCATCAAATTT
ATGGACACATGGTCCATAAACACACTGCATTAGTACACAAAGGTCTTTTACCCTGCACAA
ATATTCAGTCTGCATAGCAGTGATACTTGGACAATCACAAACGTTATACGATAAAACATT
CAGGGTTTTTACGCGGAAGTAAGTCATAATACATTTGACTTAGGAGAGCACAAACATCGC
AGCTGTATATTAAGCCATTGCAAAATCTCCCTCTCAACAAGAACTTACACTTCATATAAT
ACATAACAAATATGTATGTACAAACAATCACAGACAGCTTGCACATTTTTAACCTCAACA
AAAAGTTTTTTTCTGCAAGTCTGGCTCATAATCAGATTCTTCCTCACAGAGGTTTTACTT
TTCCGCAAGCCCCACTAATTCTCCAATTGTAGAGGTGAGTGACATAGGCCAATTATCTAC
CCTAACTAGTAAACCCAATGAGCTTCCACCTTGAACATCTAAGGGTCCTCTTCACTTTGC
ATTGGACAAAGGAAGTGTGAAAGTCATAACGTATTTGTTTTTCAGAAACAATATATACTT
AAGGTACATACTCATCAGGTATGTACTGAGAAACAATAATCCAAGTGAAGCAGTTGAGCA
AGTTCAACTGCTCAACTGACAGACCTGCAATGTGAGACCTTCTCAACTGACAAGCTTACA
GTGTGAGAGTTTCTCTATAAATATTAATCACCTGAGGATTCATACCAAGTCAGGTAGAAT
CCTACACAGTTTCATTTTGTGCTATGAAGCATATTTGCTTCATTGCTACTTGTTAGTACC
AAATAACTTAACTGATAACAATCAGCTCCCAACAACTTGTATCTACCCACTTACTACATA
GTAAAAACTACATCAAAACGGCTTAGGTCATGGTGCCAAACAAATGAACAATTATAAAAA
CAGAGTTAGTCATCTGAAATCTGCAAGTGGTACAATCAACATACATACCCAGTTGTGAAC
ATGAAAAAGATGAGCAATCAAAGATGTAAGTGAAGCATAGTGAAATGAATATCCATTGCA
GATTTAAAGATGTGTCATAATATCTGAATTACAAGGGGGTATTAGGGTATTGAATGCAGT
ATCATTACAAGATATGTGTGCACTACAATGAATGAAAAATACATTATACTTATTAGAGCA
TTGCTGAATGTGCCTTATTGAGGATCCACTGTATTCCTCAAAGTGTATGGGGATGACAAC
CCCCACTAAAACATGAAGAAAAAATACATAACTGTTCAAAATGGCTGAGCAGATGAAATT
TTCAGTAATGAACATGAAAAATGCAAAAAAATGATACTTAATCCGTTAGCAGCAACACTC
AACCTTCATAAATGTAATATGTTAAAGCTGCAGTTACTCTAATCAAAAATTCAATCAGCC
TCCGAGACCTGGTTGGCACAATTCTACCTGATTTGCACATTTTTGCACAAAGCAGAAGGA
TGACAGGAAGATGACTTGGTTTTTGAGGTTTCTTTTGTTGTCCCAACTTTTTAAGTAACA
ACTTCAAAAAGAGTTAGGGTTGTAATTCTTATGAAGTGCATGCTATGTAATGCCATTGCA
CATCAGAATGAATTTGTGAAATAACATGATATTGTTCATGTTATAGTTCTGGCACACATA
TATGCAGCACATTTTACAAGTGATTTGCAAGTAACTACAACAGGTGTGCTATAACTTGTA
TGGCATACATGCTATGTGTACCATAAAGAAAATTGAGGATTCTCTAATAGCAACAGCAAT
TGTTGTTCAAATGGACCCCTTTGGCCATGTCTAGTAAGACTCTATACTAGAGTGTGTTTT
GGTTGGGGGGGCCTTGGGACTGGGGTGGCACTAGAGAAGGTAGAGCTCTAAAGGTAGGGC
CATATTGTACATACTTTTATGTACCTTAAAAATGCATCATACCGGGATTAATTTGTAGGA
TACCTAGTGTTAAACAGCCTTAACATGGACGTAAGTGTGGCTAGAAATTGGATTGTGATT
TGTCATAGAATGGCTCTATGATATTGAATATTCGTCCGAGACTGCTAAGTAAACTCGCTC
CACAGATTTTTTTAGATTCAACAAAATCATACATTCTTGCTATGATGCTACCGTAAAAAT
CAGATTATAGGTCCCATCGGACAATAAGATCTTTCCGCCCATTTTTTTGACATTTGTGTT
TTTGGCTTATTTAAATGACCCGTGTGAACCAATCACCAGTATGAAATGATTCCAATCCTC
TTAAACAATATGCCTATGTGTCTAGCTTCACATAACTCCTCCCGCTTTTCAAGATATGCC
ATTTGTCGCATAAATCCACTACACACATAGTAACACATCAAACCCACACATGAACTTACT
TTCGCATGACAGTGGAAGGGACAGTTTTAGCAGGAACAGCAAAAAAGAAGCATTGCCCTA
AACAGTGAATAGCAATAAGATACATTCAAAATGTAACATTGAGGCTAGACTAACTTTGTC
CGGAGCAGAATACATGTAATTTGACAGTTTTAGAGACTTATAATGCAATTTTTTTTGTAG
ATACAAATTTGTGACATCATCTATGATATTAATATTGTGTTTATGGTATTCCTGCTATGG
TCTACTACACGGTATAATACATCCTATAATGTGATACCATATGTGTGGTGTAACATACCA
TAGCATATGTTGAATCCAACAAGCCAGGACTATCATTCTTTTTTCTTTTTTATATACATT
TTACAGTATCTAGTGTTTTAGCCGTCAACAATGGTATGATGCCGCAGTACGATTCACATC
GTAGTTGCCATCAAACTCAAATAGCATACCATCAGCCTCAACTACACAACACAAAGGTTT
TTATGGAGTTCTTATGGATGCAGAGATTTTTGCTACTATGACATACTTCTACACAGTGGT
GACTACAAGAAAGATGTTTTGGTCATTATATTTGGCCACATGCAGCAGGCATAGAGGCTG
AAGCATAGATGAGATTAAAGGATTCAACCTAAAAAACCACCAACACAACACAAAGATGAG
TTCTACACAGTTGTTTTAGACAGAGAATCTTGTTGCTATGACAGCAGCAGGACCCTCGAC
GTAACAAGAAATAGGGAGCAACTTTTTGGCAGTTGAACTTATGAATTCATATCCCAACTA
TTTTCAATGAGTGAAATAATTTATCCTTATGCACTGCAAACGAAAAACACCGGTAACCTC
CCCGTACACTCGAGTGTACGGGGAGGTTACCGGAGCCCCCGGAATGGTATCTTCCGGTAA
CCTCCCGGTACACTTCTGTAACCCTATTAATAAATTGGGAAAAAATTAACATGTGTTGAG
TATAATAGGGTGAAAACAGATGAGTTCATGAAAACTCACCCCCAAAATATACCGGCCGCT
GCCAATCATTCTTGGCAACACAGCGGTCCAAGGCGGAATGCCTAACTCAGTCTGTGGACC
GAGTTTCGGCGATTTTGCCAGTAGACCTGTAACTAATTAATTGAAAAAAATTAGCATGTG
TTGAATACAATAGTGTGAAAAAAGATGAGTTCATGAAAACTCATCCCCAAAATATACCCG
CCGCTACCAATCGTTCTTGGCAACACGGCGGTCCAAGGCAGAATGCTTAACTCAGTCTGT
GGACCGAGTTTCGGCAATTTTGCCAGTAGACCTGTAACTATTTAATTGAAAAAAAATGGA
CGTGTGGTGAGTATAATGGTGTAGAACATGAAGAGTTTTAAAATCTTACCCCCAAAATAT
ACCGGCCGCTGCCAATTGTTGTTGGCAACACGGCGGTCCAAGGCGGAATGCCTTACTCAG
TCTGTGAACTGAGTTTCGGCAATTTTGCCAGTAGACCTGTAACTAATTAATTGAAAAAAA
ATTAACATGTGTTGAGTGCAATAGTGTGAAAAAAGATGAGTTCATGAAAACTCACCCCCA
AAATATACCCGCCGCTGCCAATCGTTCTTGGCAACACAGCGGTCCAAGGCGGAATGCCTA
ACTCAGTCTGTGGACCGAGTTTCGGCGATTTCGCCCGTAGACCTGTAACTATTTAATTGA
AAAAATGGAAGTGTGGTGAGTATATTGGTGTAGAACATGAAGAGTTTTAAATATCTTACC
CCAAAATATACCGGCCGCTGCCAATTGTTGTTGGCAACATGGCGGTCCAAGGCGGAACGC
CTTACTCAATCTGTGGACTGAGTTTCGGCGATTTCGCCGGTAGGCCTATTCAACTACTTA
ATTGAAAAAAAATTGCCATGTGGTTAGTATAATATTGTAGAACAAGACAAAATCTTGATT
ACTCACCCCCAAAATATACCCGCCACTGCCAATTGTTGTTGGCAACACGGCGGTGCAAGG
CGGGAGGGATAACTCAGTCTGTGGACTGAGTTTCGGCCGTTCCCATGATGGGCCGTTGAG
GTATCAGTGATGTAATTGAAAATAATACACATGTGTGATGTGAAAGCAGTGAGAGGGCGC
ACTGCTACAGTTGTGTCTGGGTCAAGCACCATTGTTGTAGTATGGTACCATACTTAGATA
TACTAAACTGTATTATCATACGAATATGCCACACAAGAATTAGGTGGAGTGATACAAAGG
AATAAGTAACAAACACGTAGACACACTACGTCAATTTTCAGCCCCACTTATTATTCTTAT
GTTGTGTTCTTATTTTTTGGCGCAGTCACTTCTGGTAGTACCATATTTTGAAAATATGAA
TAGGCCCAAAACGCACTCACCAAATGAAATCATAGATCAAGCCTAGAATTGAAACCAAAA
CTAGACCCAACAGGTGACCTTGCAGTTTACAACTCGTGATTCACAAAATGTGAGTCATGA
AACAAACAACCACTCCAAAGATATTTTTTGCTTCAAAGCTTAGCGTGATAAACGAAAATG
CGGCTAAGTAATGTATAAAAAAACCGGTAACCCACCCGTACACTCTTGAAATTCCGGTAA
CCTCCCCACACACTCTGACATTTTGCGAGTGTACGGGGAGGTTACAGGTGTTTTTCGTTT
GCAGTGTGTAGAATACAGTATTTTTCTACTGCAACAAAAAAGAGTAATTATTTTGGTCTT
CCTCTACATACATCATACTACGAATATGGGTAACAAATAAACATTATACGTGACGACAGG
TTTCAGAGTATGACCTAAGCCGTTTGGAGATAGAAATTACTAAATACAAATTTCGTAGAT
AAAGGTGTTATAGATTTGTTGATGATGGTAATTTGTGTGCTTATCATTTAGTGTTTACAA
TGAACAAATGAGGATGGGATGTCAATACAATCCCAACAAAATAATATGATTCTTTGTAGG
TTTCTACACAGTTCTGGTATGTTTATACCCAGGGAACATGGATGTTCTGACAGCATGTTC
CCTTGTCGTATAGATCCGAAGATATGGACCTTCAACCTGTTAGGACCTATCACCACTTGG
GAGGTCAGGATGATCCCTTACTTGGGAGTTTTCAAATTAGTCCATCTTGGTACTAATAAG
GGTACCAATGAAGGTACTACTTAAGGTAGGTTCTTGGCCTATGTCACTCGCCCCCATGAA
TGGAGGATCAGTGTGAAAAAAAAGAGAAAAAAACTTTAAAGGAACACAATTTTTAATTCA
TGTCTCTTTATGTACAAACTAAAAAGTCTGTGACTGTGTGCAAAAGCGTAAGTGTTTGTG
TAGAAGAGGGAGATGACACATAAAAAGTAACATGCTTAATATTGGTTAAGTCTCCTGGTT
AAAAAAAGGTGTGACTCTTCTGATATTTAATCGTTCAGATTTTGTACCGCGTTGAACTCT
GATAGTCCCATTCGTATGAATAGTTGTGATAGTCCAAGGATCCCTTTCATACCGGCTCTC
TGACTTGCGGAGGATACCATCTTTTCTAAGAAGTACTTGATCACCAACTTTATAATCCCA
ATCACGGCGTGAGCGATTTTCCCGCATCATTTTGAGGTCAGTTTGGTGTTGCCTATGTTC
TCCTATTTTATTCCAGTCAGAAAGGAAGGGAACGTCAAACAACATGTCCCAGCCAAACAA
TGCTGCTCCTGGGGAGGCTTTTAGTACTGTATGGTAAGTTGAGCAAATGGCCCATGCTGC
ATTGGTTAGGAACACATCTATGTCACTGGCTACTACTGTATTGGCCATATCTAGTTCAGT
AGTGCAGAGCATTGCAGTAATTACTTGATGCACCCGCTCCATTATAGCATTCGCTTGTGG
GTTCTTGACACTGGTTCGCTTACGCTTGATCCCATATGATTCAAAAAGGGCTTCGAAGTG
AAGTTTGAATTCGCTTCCATTGTCATAAATAATGTATTGACAACGTGGATAATGGCTAAA
CCAGGTCTTATTCACAAAATTACTTATCATTGCAGATGATTTGTCAAAGTATGGTAATTT
AGGATTGGTATGAGTCTTAGTGCCCTTTTGCCCCTTAGTATCCATGGAAGTAACCGCATC
TGTGGTTACCAGCAATTCTACTACTTCAAACCAACTAGAAGCTGGATCGTTCATAGTAAG
ACACATAAAGTCAATTTCTGTCCCATCTTTACCTTTGAGGGTGTATGGTCCAATAAGGTC
CACACATAAAGCCTCCCAAGGGTTTGTGATGACAAGCTTAGCAGGGAGTTTCCCGTACTT
GTGCTTGTGTTGTTTGTTGACTTGACTTATATGACAGTTTTTAACATGTGATCGGATAGT
ACTTCGCATACGTTTCCAATACATCACGGCGTGCAACGTCTCTTCAAGATGTGTGTGTCC
AGGATGCTGCAAGTAGTGGTGATACCAGCTAACTGCTCAATTTTGAAGTGCTTTGGGGAT
GACCATCCTGCCATCCTTACATAACAAATGTGTATCCTCCACTAATTGAGTGGAATATTT
GTCATGTCTACTAAGCTTCTGCAAAGTTGCATCTGTCGTCTGGGCTTGTGCAATATCCTT
CACTGTTAATGGGTAAATTACATCTTCGCCGCTGCGATCAGCAAACACCAGATTAATACT
TTCTTGGTGGTCAGAAGTGCTGTCAGCACTTGATGCATGCTCAGTGTAGTGACACCAGCA
TTTCGTGAATGTCATCCAATTGGCATTGTCATCGTGGGTTGGACCGGAGTCTAATCGAGA
GATGGCATCAGCAACAGTGTTATGGATGCCTTTTATGTGCACGATTTCGGGACCATACTC
TTCAAGTAATAATCTCCACCTCGGTCAGAGGTTAATCCAAGGGCATCTTGGATTAAGTTC
TTACGGTCTGTATAGACCTTTATTTGTTGTTGCCACAGTATGCCTTTGAACTCCTTAAGT
GTCTCCACTATGTCCAGTAATTCAATTTCGGTCACACTGTACTTTTGTTGCGTCACAGAC
AGTTTTCTGCTGAAGAACTCGAGGGGCCTATTACCTTGAGTAATCACTGAACCAAGTTGT
TTAGACGAGGCATCAGTGTATATTTCAAATTCCTTTGAAAAATCAGGGTAGGCTAAAACT
ACAACTTTAGCGATAGCAGCTTTTACGTTATCAAATGCTATTTGATGTACCTCGTCCCAG
TACCAAGGTCGCTTTTTGGTTTTCTTGGCTTTGGCGACTTTGGTATGACCACACTCTCCT
ACTAGAGAGGTGAGTGGGGCAGGCATTTCACTACGTCTTGCCCAAAGATCTCGATAGTAC
TGGACCATGCCCACGAACCTATGGAGGTCTTTGACTTGTTTCGGCGGTGTGATTGCGAGT
ATCACTTGTACTTTGTTTGGCTGTGGCTTTATGCCAGTCCTGGTTAATATATAACCCAGA
TATTCTGTTTTTACAGCACAAAACTTTGATTTTGGGGCATTGACTCTCAAGCCCGCATCT
CGCAGTCTGGTAAGTACCAACCTTAAATGATCTAGGTGGTCATCCAGACTTGCCCTGGTG
ATGCAAAGCAAATCATCCAGATAAGTTCATATGAACTCTAAGGCTACCATTAGCTCTGAC
ATTTTTGCCTGAAATGTTTGTCGAGAGAACCTGCAATACCCATCGGTAATCTAAGATAAG
AGTACTTTCCCCAAGGGAAAATGATGGTGCAGATTTTGGATGCATCAGGATCCAATCGTA
TGGTCTAGTAACCCATGTTTAAATCAAGGGCTGTGGCAAAAGTGAATCCTTCTAACTCTT
GCAACACTGTACTGATTTTGGGTAATGGAAACGGTTTCCTAACTAGTTGTTTATTTACTT
CCCTAAAATCAGAGATAAAGCGTACAGTGTTATCTTTTTTTGGTATTATAAATGTGGGTG
ACGCCCATTCTAATGCAGGCTGAAACTCTGATACCCCCAGTTCACAAAATCTAATCAATT
CTTTGATTATGGTTTCTTTGTGTATTTTTGTCACTGGGAATGGTCGGCCATGATATGGCT
TAGCGCCTTCCTTCAGTTCTAGGGAGACGGGGTCTGTGTTCCAATCACCTAGTTCCATCA
AAAAGTTCCTCATATTCTGTGAGTAACTCTAGTAACTTGTTTTGGTTTTGGAGACTAAGT
AGAGTACAGCTGGTGCTAACAACTGATTGGAGGTCTGCTTTTCATATTTAGCGTCTAGGA
TATAGACCACTCTCTGAGTTGCTTCTTGCATACTACTGGGTTCATGTGCCAAGCTGTTGT
TCACAGCCCAGGCTTTTTCCATTGTTGACTTAGTCAGACTACTGATGTCCCTCATTGGCA
AAATGACGGCATCAATTGTTATCTCTATTGTTCGAAAATCTAGAACAATTCCAAACTCTT
TCATGGTATTACAACCAAGAATGAGGTCATACATTGGCTTGGTCATCTTCTTCTTATCAT
ATTCCACAACGTCTGGTGTTACCAGATACTCCTTGCTTTCGGAATAATCAAAAAAACGAA
GGTTAACCTCGCTCCTTCCTTTTGTTAGGAAGTCCCCATTTGACGTATGCCAAGAATTTG
GCACCTGCCTAGCCAAGAAGGGGAAATGCATGGATGTTCCCTTTTCATGGGACATCAAGT
CACCATCAGATCCACTATCAAGTAGGACCTTGAGGACTTTGTTACTAGTGCAAGTCTTCC
CAGAGTGTTTGTGCTTCTGTGGAAGTTGATTTTCAGTTGCTAAGGTATGCCATGCTTTGG
CTAATACAGCTGTGACTCTTCCTTCTGTTTACCTTTTGAAGGAAGTGTTCACACTATTGA
GAAAGGCACCCGACAGTTCAGGGTCCGACAGTTCGGCAATTATCTCACTCTGTGTGTTCT
TTTCGATTTTTGATGCAAGATTTTTTTGATCTTGCTTCATTGTGGTATCGTAAACAATTT
GATTATTTGAAACTGAATGTTTCGGTATCTTATTAAGATTTTTTGAATCTTTTATAATCT
CTTTAGTTAGATTATTATTCAAATTAATGATTGAATATGAGTTAACGGTAGTTTTACTCG
GACTGGGGTAAGTATAACTTGTTTGTTTATTACTTTTTAGTTTCTTACAACATGTACTTG
ATTCCCCAGTACTACCGTACCCAGCCTTTCAGGACGAGTCGGAGTCATCGCTGTCACTTT
TGTGACGGCGCTTGCGCTTCTTCTGCGAACGCTTGAGATTCTTGTTAGATTTCTCAAGTT
TCTCAATCTTCACAGACAACTGCGCATAGGCACTATTGGTGCGATGAGACGCTTCTGGAC
CACGCTAAGGTCCACGGGGCTTTCTTCCTGCAAAGTCCTTTTTTAAGGTACCATCCTTCT
CATACTTGCGGCACTCCTGCGTATTATGGGTTGTGTGCACGCCCCCATGTTTCTTGCACA
AAAGGCAGTGGCAGTGCTTCGCTATTGTGGTACGCTTAGGTGGGATTCGATCCTTAAACG
TAACCATCCTTTTCTTGGAGGAGTTGCCGGACTTCGCGGAACCTTTAGGCCCATCACAAT
CCTTGTCGGTTGGATAGGCCTTCTTGATACGTTCGAGTGCTTCTAGAAGCTTCCAAACAC
TTTGGGGTACCGATGCCCCACTAAGTTCGTATTGGTCTTGCCAATTCCTTGGGACCATGT
GTAGTATGTGACTAGCTAGGTCCGGGTCATCGAACGACTTCACCGCAGTGATGAGCTTGG
TGGCGCGGTTGGAGTAGTACAGAGAGGGCAATAGGTCCAAGTAGCCATTCAGCTGCTGGA
TGTGGCTGATGAACTGGTGAATCGGAACCCTGTTGGGCTTCTTCAACCCGTTACTGATGT
AGAAGCTGTAATGCCCATGTATATAGCCATTTCTGTGCATTGGAGGAAGTACCATGTACA
CGATAGAAGTATATGTGTATGTGCCAGAATGAGGCTTAGACAAAAGTATGTTGGCATCAA
TACTATAACTGGCGAGAGTATGTCCTATCGCCTATGTATGTTCAGTTTGAATTCCTATGT
ATGCTACAGTATGGTTAGACAGGTAGAGTACGCGGATGTATGTACCTACATGCTTCTCAC
ATACCATGTGAATGGTACCCTATCTCTCCCGAGAGTACTGTAGAGAGGAGCAGTGCGATC
TGCTGCAAAATAGTCCATAACTGACAATTACTTTAAGATCACAATTTCATATTACTATCA
ATTATCAATCAATTTCACCGCAGTGGTGAGCTTGGTGGTGCGGTTGGAGTAGTACAGACA
GGGCTATAGGTCCAAGTAGCCATTCAGCTGCTGGATGCGGCTGATGAACTGGTGAATCGG
AACCCTGTTGGGCTGCTTCAACCCGTTACTGATGTAGAAGCGCTGGGTCTCAGCAGCGTC
ATTACAGAACACGGTCAACAGATGGAAGCTGACGCATTCCATCAATGACCCCCAAGACTT
CTCACGCTTCTTGGGATGTTCTTCCCCGTAAATGTCAGTCCATGGAGAACAGTCAATTTG
TTCACTCACGATCTTCTTCCAGGTGCGCCTTGCTTCCTCCGTGAGTAGGTTGGAGTAGAG
GCTGAACACTTGATTGATGATGGATGTAACAGCCTCGTCAGCTTTTGTGGTGGCTTCTAG
GGCCTTTTCATAAGCTTTTTCTTTGGGAGGATTTGCATCCGATCCTGAGTAACTCTTGAA
AGCTTCTTTGGCCTTTGTTGCCTTCTTGATGCAATCCCTCTGGTCCTTGCAGACACTATA
ATATGCCGCATCAAGGCCCTTCTGCCTTACGGCATCCAGGGCTGCTTGGACATGCATCAG
GAATTGCTCGGGAGTACCGTGTGACCACATGGATACCCTCAACCCTACCTTGCCAGGCAG
GGTGAGCTTCATCGTGCTGGCGGTAGTATCTAGTCAGCGCGTCTTGAACTACATCCCTTT
CGGGTATGTATGGCACGGGCGGTTTGTTCCGTCCCGGGTTCCTCTCACACTCATGGCTTT
TAAGTCCATCAGGGACTGCTTTAGAGGTGCTCATTCTTGTAAGTGCATCACCTAGGCATG
TACGTATAAATAGGGCTTTAAAAAAGCTCCTAGGGGTACCGTTGACATGCGCTAATTCTA
GTGGCTGGCGCAACGTAGTTGCGTTTTGCACACTCTCGTATTACGTAGTTGATGACGGGT
CTGCTTGCGCAACGGAGCACAAGTGACGGAGTGGAGGGAAAAAAATTTTTCGGTGGCTTT
CACGCGAGAAGGTCGTGGAAACGGCTATCTATAGATAGTGACCTAAGCCGTTTGGAGATA
AAAATTACTAAATACAAATTTTGTAGATAAAGGTGTTATAGATTTGTTGATGATGGTAAT
TTGTGAGCTTATCATTTAGTGTTTACAATGAACAAATGAGGATGGGATGTCAATACAATC
CCAACAAAATAATATGATTCTGTGTAGGTTTCTACACAGTTCTGGTATGTTTATACCCAG
GGAACATGGATGTTCTGACAGCATGTTCCCTCGTCGCATAGATCCGAAGATATGGACCTT
CAACCTGTTAGGACCTCTCACCACTTGGGAGGTCAGAATGATCCCTTACTTGGGAGTTTT
CGAATTAGTCCATCTTGGTACTAATAAGGGTACCAATGAGGGTACTACTTAAGGTAGATT
CTTGGCCTATGTCAGAGTATGAGGCACTGCACTATAGTTCCAGAAGCTAGAGCTTGTTAG
CACTATTTGCTGCTAGACAATGTCATGAAATGAATATAGCTGTAACTTTCTAGCATACAA
GAAAAGTTGGAACAAACAGTGATATTGATGAATCATCCATGATCATACATCACGAACAAA
AATGGATGTCCACTAACATCAAACTTGTAGGCAGAAGCTTATCACAGTGATCAGTTTAAG
CAATGGAATGAAAAAAATTGGTGTAAAATGGGTTTATATGTTGTAATGCCTGGAGGCAAC
TTAGATTTTTTGATTGTGAATCTATGATTGGAACTTGCTACAGACCGCAATAAATAAGAT
TTTCTCATTTATTATTAAGATATCACTACTACGGAAGAATACGTAGAATTTTATACCAAG
ATCCTGTAACGCACCCATCACCCATCACGTCACCCATCAAGATGAACGAATCCTTCGAAA
CAGGACACAAACAACTACAACAACAACTACAGCCACGCAATAAGATCCGTCTCTCTAGAA
CACTCCAACAAAAGACTCAAAACCTGGATTATTGGACACATTAACCAAAGGCTGAATTGC
CAAATCGTATCCTAGCTCCATGAGGTAGGCAACATAAGCATGAAATTTCTCAATGATGCG
AGGTTGATTTGTCATGCTCTTTTTTATGTTCTCTGCATCAACATTGCTCATGATAAGAAC
ACCTTCATTGCAATTTGATTTGTCGAGTGATGCAGCAATTTCACTTTTTGGATCAAATCC
TGCAGCAATGAATTGATGCAAAGACTGAAACACTCCCCGTTTACGTCTGGTCGTTTGTGT
TGCTACAGCTTGTGATGGATAGAGAAAATAAAAATTGCTGCTGGCCTTCTTCTTATTTGA
TTCCTTTTCGTGTTTGTCATGTCTAACGACAAATCCACGCCCAACTACTTTTCCACTCCT
CACAAATGCACCCAGATTAGTATCGTAATACAGATATGCACTTTTGTGTTCTGGGAAGTT
GGTGCATAAAAGGAATTGGTTCACATTCGGTGTCAACAAAGACATGGACTCATCAAGACA
GGAAACATCACTCTTTACGTGATCAAAAATGGTCATATATACTGCAACAACAGAGAGAGT
TTTATATGCTAGTCGAAGTGCCTAGTGAGAACGCTTGGATTCACTTTCAATGCGACGCTT
TATTAAACTCTTCATTCGTCCTCTCAATATCTTGACTACCATGTCTGCTTTCTCTTTCAT
TTGGTTTGTAACAGCTATGGTTTGAAGAGAGCCACTGATTCCGAACAATCTACAAATCCG
ATAGGTCCAAACTGCATCAGAAAGAAGCGTTGAGGGTTTGATGTCTTCATCGTTGGCTAA
TGATACAATTTGCGTTATGCAGTCTGGGACATGTTGTGGGGGCGCTGCATACTTGGGCGG
TTTCTTCTGCTTAGACGAGAGAATGTTTGGAAGGTTCCAACACATGTAGGCTGTGAAGAT
TCGGTTGTTGTCAGCGGTGGAATCATTGTCGATTGCCGCTATGGCATCAACTAAACTGCC
CTTGTTCTTTGGGATATCTTTTTTCAACAGCACATTCGGATCGTGACCCCAAATGAAATC
GGCCAGTTCTGGAGAGGAGAGAGAAGCAAAGTGATTCAGGGTGCATTGATCCAATGTTGG
TGTTTCGTGACCCAAATCTTTGGATAGTAAGATGAGTAGTTTTGTTTCCACCGCCTCCAC
GTCGTTAATTTCATCAGCAATCTTTTGTTCATACTGTTCCATTTTGTGCAAACGATCATA
CTCAATGCATTGAATGTGTTCCTTGCACAGACCAATTTGATGTTTGTGGGTGAGCCACTT
TGATCTTTGCTGACTTTCTTGTGATATTCCAGCATTTCTCATCACTACTTTTCCATTGAT
GTCTCTATCGGGAGGAATTCCTAGCTTGTCGAAGACCTCTTCAGGGATGTGGCCTTGATC
TACCATGATAGTGAAAAGATAAGAGAAGTTATCAATGACTTTCTTATACAAGGCGATGGG
GATAGTAGTGCGACATGTACCCAAAATTTTCTTAAGCACGGGATGACTGTGTTTAGTCTG
GTCAATCAATCCACTTTCGTAGAAGCCATGGAGAGTATTACCTCGAGTTGCAGCCTTCGT
CGCCATCTCTGGCAAAGAAGAAATGAAGTCTATGAGTGAGTTCTTTTTCTTAGCGGGAAG
GTTGAACACTTTTAGTTCATCCCTCTCAAATGCATTCTTCACTTTCTGTTTCATAGGATG
TTTGGATGGATCGACATCATTGACTGTGTAAGTCTTATTGCTCTGTTTGAATATCACAAA
CACTTTTGAGAGATCAGCCGGTTGCTCAACTCCAGTTCTCGCTGCATGGTGTTTGTTTGC
AATTATCTTCATATCTCAAAATAGATCTGGGTTATCAATGATGGTGTTGACTTGTGGCAT
ATCCCCATCACACCAGGCAACTGCCATCAATTCGTCTGGTATTGCCACTCCATCTTCTGC
ATTACAGTCGTGATTTGATTTGCGTAGAGATTCGATGAAAGGTAAGAGAACTTCTCTTGA
TAGAATTCAAATCTCTCTTTATCGTGACCCTTCTTTGTGAAGGCGATGTATCCTGACTGA
TCATTTTCACCGACTCCAGTACCTCCAATACACAGACCTGGAACATCTACCACTAACATG
TCACAATCAGCATGCATTTCTCTGTCATTTAATCCCGAGACAGTGATGAACAGTGGCGCA
CTTGTACCTCCGCCAGAGAGAGACAATGTAAGTTTAACTCTCATGCTGTTCATATGATTA
CTTTCATCAACGTTGTAAACTGCATTTGTACCTCTATTCAAACAGGACTCTTTTGTGACC
AAACGAAACTGGTCTTTTTTAGATGTGCTGCCTTCAAAAATAAAGACTGTGGTATCATCC
GAGATGTAATTAGGTCGGGTTGGATTGGTACAACAGGACCTCGTGCATCGGTGACGAGGT
CATAAAGTTCGCGTGTCTGGGGCAACACTTCTTTCATTTCATACCAAATAGACAGATCTT
CTTGATTGACTTCGACGAAATGAGTGGCTGCAATCAGCATGGCATTATTAATGGGAGCTC
TGAAAGAGTTTTCTGCGGCAAATCGAGTGTTGGTCTTCTCTATAGATGTATGGGTTAGTG
AGATCTTTCTGTCTGTATTCAGCGGTATGTGTCCTGCTTCACTTCTGACTTTGTTCTGCT
GCTCTACGATCTTCTGATTCAGTTCATCAATATCATATGATCTTCCACCGTCTTGCTTCA
ATTCATTCACAACAGCAGCAAGATTAGACTCCAGGATAAGACGAGGTCGTCCCTTAGACA
ACCACTCGGTGTCGATGATCAATTCTCCTTCTTTATAATGCTTGAGGATTCTATAGAAAG
TCGATTCATGGCATGACATGTATTTCTGTAGCATCATTTCTTTCAGTATATCGGATTGCT
TTCCATTGGTCTTTACTACAACTTCGCAAGCTTCCAACTTCGTGTATTCAATTCCGTTCT
TTGGTGGAGGTAGAGAGATTGATTTAGATGTCTTGACAGTACTGGATCAATGTTTTTTGG
GAGGTTTTGGTCTCGATGGGTCTTGTTGTGTAGAAGTGTAAGATTAAAGAAGTTGCAATT
CAGTACTTTTGCGTTTGTTGTCTGTATCTACAACTTCTTTCTTCAGCTTTCTTTCATTGC
GATCAGATATAACTTTGACGGAGCCAATAGGAGCTAGTGATTTGGCCGCATCCTTCAATA
TAGACCCTATTTTTTCAAGAGCTGGAATGATACATTTTCGAATGCCACGAGCTGCGTCAG
ATTAAGTTCGTTTGGATGCCTCTTGATCTTCTAATATATTTGCGGTTGAACCAATTTCAG
TTATGATATTATTGACACGATTAGCTGCTTCGTAGAGACGTCCCGTTGACTCCAATTGCG
AATCTGTCTTTGTTCTTATATCGAGGGCATTTGTGCTCTCATTTGATGAGCTGATACTTT
CCATTGCGGACAATGTAGTACAAAAAATTTGAAAGCGACATGAACTAGATAATAATGATG
ATTGTACATCAGAAAAACAAGGCAGCATAAGTTGATCAACATCACTTCTATTTTGGAGGT
TAATTCTTTTAAACATGGTATGATTGTATTTGACGCTTTCTCGTGTTGACATTTGACCAA
AGACTGTACCGGCTACATCACTGTTAGATGAGCAAAGAACATAACAAAGTTGAGCTTGCA
ACAATCAACAAGGATTTGTGTGCTCATATGCACACAGCGCTCGGTCGATCAACAGCGCTC
GGTCGATCAATTGTTGTTGAAAACGTGAAAGTGATCTGTTTGACGTTCTATTCTACCTTT
ATGTATGTAACAGTTTCATTTCTGTGGTAGAAACAACACGGAGGTGAGCATATAAATATA
ATTAATCAATTATATCTTATTACATTATGTATCCTTTGAAGGTAATTATTGGCCGTGTGC
GTGATGGTCTGAGAAATTCGTCGACAAAATTTCTCATTTATTGCGCTCTCGCATTTATTG
CAGTCTGTAGCTTGGAGGAAATTGTAAAGAACCATATGGCTTGATCTGACATCCCAAAAA
TACAATCAGGGCTATGGTGTGTATTATAGAGCATTGAAAGTGGTGAACGTGGATATCGGC
TTTTTCAGGGGCTTGTTTGCACCGGCTTCACATGGAGAGCATCTATATAGAAACTAAGAA
ATTCCATATGAACCTGTCATGTAAATGACAACCTTTTATTCTCATTGTATGTGTAACATG
TACTTGTGTTTGAAATGAACACAAGATAATGTCAGCTTCAGAAATAGCATATTGGTTACT
TTTGGACATGTATTTTTTGAGCTACATAGTAGTAGTATAGCTACATTTTGTCTGAGTCAA
GACCTGTGGAGGAGAAAACAAGAAAAAAGAAATGTATTATATCTTATAATAATTGTCTGT
CTGTGCGATACACATACTATGAAATGTATTTTTTTTGCAAATTACACTATAGGTAAATCC
ATCATAAAAATGTTTTACAATATTGTCCGGCGTATATCAGCATGACTTCAAAGCAATTTT
ACACATAGCATTGAATGTAACATGTTGTGTGATGTGTGCAAATATTAACAGGAAGATCTG
GCATGTTTCAAACGACGGAAGTAAAAAGTAGAAATAATCCTTCAAGGGAACTTTTGGCGA
GAAGATATGGATTGAAGTAAGCCCACAAAATCAAATTTAAATCTATTGTACACATAGGCT
ATACTACTGATTTCAACGGGAAAAAATAAAGAGAACATTACACATATCCAATATTCATCC
ATCAGAACTATGAAGAATTTAGTCCAGTATGACGTCTAGGAAAGAAGTGATCCTTGCTGC
CAAACTTGATTGAATATTTTTGAATATAAACATTTTTGAACATTTTTGAACATTTTTGAA
CATTTTTGAACATTTTTGAACATTTTTGAACCCTTTTGAACATTTTTGAACAACAGGGTG
GGGATGGGATGTGGACGGTGAGGAAGAGTACTTACTTTGTTTGTTTAAATATATGTATGA
TTTCTGTTTTTTTGCTTCTAAATGTGGATGATTGAAGCCCTTTGGTGATATTGTAGGTAT
AGCAGTACCATAGGTGATAGTAGTAGGGGGTGCACTGACAAAAGTGTGAAATTTTTTTTC
CTCTCAAACTGGAATGAATTTAACACACATGGTGGGTATAGGTCTAACTAGAATGTATAC
CAAGTTTGAGGACCCAAAAAAGGTCAAGAAGTGATGTTTTGGTATTCGAAAATTACTAGT
GACTGGACTAGTGACTCACAGTTTTGTTAGTATTCTGCCATATAATATTCTAGCTTCATG
GTTCACAATATCAAATTAATATTATATTAATGTTGCTAAGACAAAGGAAACAATACCAAG
CATTCAGATCCTTTATAATAACAGCTTAATTTAAATTTAAATATCTTTTTCACCAAAATA
CTGCCTCCATGCACCTTTAGTTGCTTTCCCCGGGTTCCATTTTGATGACAGCAACTTCTC
TTTTGTAACTGACTGCTCCCCTGGATTGAGACAATCCTGACTCCATTTAATATAGACATA
ATTGGTTTTTGCATTGCACACTGACTGTACTATCCCATGGCACCAATTTACATAGCTAGT
ACCATCCTGTTCATCATATTGAAACAACATTTCAATACAAAATCCAACGAAAGACTCATC
AACAATGGGCATGATTGTAGACTGTTTTGCTGACCAACGATCAGTCTTCCCTTCTTGTTC
AAGTCTATCTCGTTCTTCATGTGCACTTGTTTTGAATTGTTCCATTTCATCTTCATTACC
TGCTTCGTAGACAAATGATAATTCAGATGTCGTGCCAAGAAGTTGTAACTCTGGCGGTGA
GGGAAACTTTATCGGCGGTTCAACTGGAATTGGCAATTCATTGGCCATAGGGATCACCCT
TTCTATCAAATGTTCCAATAATTTTTTGAGGAAAATGTCACCCCACTTTTAGACCATGGA
TGATGTGCATCTTCCCATCCAAGACCCAAATAGCGAATCAAAATTTGCTCCTTTACAGCA
TTCAGTCTGGCAGACTCACTTTTGAGCTGCCTGTATACTGAGTGTGCATGCTCCACAGTT
TTCCAGCATCGTGGAGAATGATACTGTTCCCACAACTCTATTGCAACGATGTACTCTTCT
CTACACTTTTCAATCTTTTTTCTGCATGCAATTTCTTCTTTTTGTTGGCGTGACTCCTTT
TGCTTACGAAGAGCATCGTCGAAGCATTTCCAAGCATTAGCTGCTCCACGTCTAGCTGTT
TCAATGATTGATTGTTGGAGTTCAACTGGTAAAGCATGAAAGCATCCATAGATGCGATTC
AACTTTCCATTTTTTGATGATCTTCCAGATACCAATGCATTGTGACCTCGTCCGAAGTCA
TTATTTGCCCTTGTCTGCCCTTCTCCCGCCGCACTATCCAATCGTATTGTACCACTTGTT
TTGAGAGAATGAGTTGAAGAAGCATGATTTGATTCGGCGATGCTGTTACTTGCCTCTTTG
TGAAGGCATGCAATCCTATCTTCAGGGTTGACTACTGCTGCACTATACTTACCCCCAATA
CTTGAAAGGTATGCAGATGTTGCTTTGGAGGTATCTCGAAATTCAATAAGAAATGTCGAT
GCAGCATCCTCAGCTAGCCGGCATGCAATTATGCTTGTCTGACGAATATCGGCTCTGGTG
GGATAGAACAATTCGGCACGAAGTTTGTCATACGGCAACACTCTACCGTCTTCTGAATTA
GTTCCGCCAACACTTTGGCTTTGCTTCTCAGTGAACATGAACTCAAGATATGCTGCAAAC
GGATCCACTTTATCTGCTATTTGCGAAAACATGTCCATCATAAAGTCTTCATCCAATAAA
AGCTCTCCTTTCTTTGATATCTCCTCAAACCGATCCTCCATGATGTCCAATAATGTCCCC
ATATCATAGTAACTGAAGTCATAATTCCCTAAGTCTTTTGAATTCCCAGCTAGCCATCTG
GTTGGGAGACAAATTGCAATATGAAGTATAGACAGAACACGAAGCAAGGCAACCATTTCG
GTTGAACGCAATACAGAGAATAGTTTGCGTTGTAAGATGCTGTCGCTCCCAATACCGATT
GAAAGTCGCCAATGGAGGAATTGAAGATAGTATGGAAGGTTCATCAATACTGCTGGTGCA
CCCTGCACCCTCTACACCAAGATCTTGACTAGAACCACCACATGCACGAAGAATTGGGTA
CAGATATGATGTTGGATGGTATACTTGCATCCACTGTTCAAACATTGAACCGTGGCCCTT
GGCATAATTTGCAGTTAGTCCAAACTCCTTCTCAATGCATCTCAGCAAGTCCTCAATCTC
TGTCGACATGCGTAGGATAGGAGGCATCTTGGCAAGGTCATTTTCTAGAATTTCGGCTAA
TGTTTTGCTCAACTGTTTAGTAACAGCGCCAAACCATACATTTCTAAGATGCTGCCAACA
ATCGCCTTCGAAAATTTTGATGTTTTCTTCATTCCATCCGTTTTCAATTGCTATTTGCCT
AATCTGTTCAATGAGTAACCGTCGAAACTTACGTGCAGTATTGCAGGTGTCGACCATGAC
CATACCCTTGCCTGCAAGTTTTGCTAAAGACAGGTCACCTGCAGATGGGATGAGAGAAAG
TAAGTTGGCATTGTCCGGAAACATTTCGATTGTAACAGACCGCCAAGAGTCAAGCAACTG
TCCACTTTCTTTGAAACATGTCAAGATACTGGAGACTAGATACTCAGAGGTTTCATTCTC
GGCAAGGATTGATGTCGACAATGTTACAGTTTTGTATCCACCATCTGTCAAAATTCCAAT
GATGACATTTTGGATGGAAGTTTGGCGTCTGCTAGTACCATCGGAGAATAGTTGTGAGAA
TGTTGCTGCATTACCAATCTGGTATGCTGCTAGTGTTTTGGTAACCTGTAGCAAAATTGT
GCGTGACGCACGAACAAATCTCAAACTTGGTAGCTCATGAATGATCTTGTGTTTGGGAAA
TAGAATTTCAACAACAGTTAGAATATTTGCAGACACGCAAGACGGTGGAGTACGATGTGC
TAACATTTCCAACACAATTTGTGTGACCCTATAGTCCCAGCTTTTCTTTGTTTTCTTTAC
TAATGAATAATCTGCTAGTTTCTGAGAGAACAAAAGCATGAATGAAACATGTAAAGAGAA
ATGTACAATGCATTTATGTTATGACAGCACGTACTCACATGTATCTCTTCCACTGCTTTG
TTCAATTGTTCCTCATATTCTTGCGCTGTCTGTTCTTGAGTGAATTGTAATAGCTCAATG
ATATTGTTACAATCTTCGATGTCCCTTTTCAATGTGGTGACTAAGACCTGCTCATCTCTT
ACTTCATCAGAAAGGAAATCAACCTCTTCTTTCTTCAAATTAAGTTCATCCGATAAAGCT
TTAGCTCGCTCCCTAAACTTTGATCTGTCTTGCTCTGTAATTCGGACCTTTTGGCGTGCA
TCCATTATTTCATCAAGTAACTCGTTGAACATTTGTTGCATGCCGCTTAATTCTTCCATG
AACTTTTGAATTCGTGCATTTTTCGAATGACTTGCTTCGGAATGAGACTTCTGTTGTTGA
GTCAGTTTCTCCCTGTGTTGGATTTTCATATCATTAATGAGAAGCTTGTTTGAATAATCT
TTTGCTGGCGTCCATGTGTTTCCTCGGCATCCAATTTGTACTTTAAAGCATTTGCATTTG
CTTTCTGGATAGGGAATAGTGCAACAGATACATGTTGAGACACAATTTTAAACATATTGT
CGATGCATTAGTCAATTGATTACAGTGGTACTGTACCTGAAGCTCTTTCTGCAGTTCAGA
AACTGCATGATTATGCTCTTTTCAAGTGCAGTAAGTTTTTAATATGATTATTCTGAATCA
TTGTAATCTCTTGAGCATGACTTTTGTCATTCAAACTTAATTGCCGGCTGTGTTCTTCCC
TCAGCTTCAAGATCTCTTCCTTATGCTTCGACTCCATTACATTCTCTCTCTTTTTACTTT
TTGCCTAATGAGATGAAGAAGATATTCTATAAGTCAAAATATAGAGAGCAGCAAACAAAC
AATACAAGAAGAATTACCTTCTGCATTTCAAGGACACATTTGTGAGAAGTGTTGCATTTT
GACAACTTTTCTTCACATTGCTTTTCCAAGCAGTCGAGTAGTGCTGTGCTCTTTTTCTGC
TCTTTTGTAAAGTTAGACTGAACATTTTCAATGGATGCTTTCAAGCTTGTCTCGATCTTC
CTCTTCTTTTTATTCACCTCTCGAACAGAAGCCCTTGCACTCTGCAGACTAACAGAGATC
TTTTTGTTCTTCTCTCCGAGGATATCTGCCTTCTTTGAAGCTGCTTCCTTTTGGGTTTGC
AAAACTTTCAGCGCACTTGCCTGTTGCCTCACTTTTGACTCGAGCTCCCTCTTTGTTTTC
TTCCTAGTTGCACCCTGACATATTGCTGGTTGATTGTCAGGTGGATCTACAACCCCAGAC
AACGAAGGCGCAGCAGTACTTTCATGAGATGGCGGTACGGTAGGATGCACAATGGTCTTC
ATTTGAGCTCCGGTTTTGATGTTCCGGGTAAACTTTGGTCGGGAGCGTTTGCCTTTGAAT
ACACCAGTTTTTTTAGGTACGACTGGGAGTTTATTGGCCGATGAATCCTCCATGATTGCA
TACAATTCTGTTCCAGTGGGAGGGCAAGAATTAGAGATGGCAACGCAAGAAGTGGTACGT
CAACTTAAGAACATTACTCACTTTTTTTTCACTTGTTTAAATCAGAAAACGCCACTATTG
GTGAGCACAAGTTAGACAAGAACTGGTGCTTATATGGATGCCGAAGAGGTACTAGTAGTG
GAGATGGTTTGAGAGGAGGTTTTCATCGTCGCGATGTAAAATTGCACCATTTTTTGATGG
TGTACTACATGATGTCGCGAGCACACGATTTTTTGCATGGTTTTTGCATGTTATTATTCT
CACGTAGCATCACGATCTTCGCGAAAATGGGTGATCGTAGAATACAGCGGCACGTGACTT
GTTTGCCCGCGTGCCGCTGTATTCTTGGAATTCCCAAAGGACTAGATACTGCGAAGATAT
TTAGGAAACAAGATGGGATATTGGCTCAGATTTGAGCGATGTAATTAAAACAGTCACCAA
AAATCTCGGAGGGAGTGCGCGATGTGTGCCGCTCCGGTCAGGGCTTCTCGTTTTTTACTC
ACACTTATTTTAAGGGAGACAGCAAGACCATTTTTACTTCTTTATATCCAAGAGATATGT
GGTAAGTAAAAAAATATCAGTGCACCCCCTAATAGTAGACTTTGATTGAGTCCCACAAGC
AAGAGTGTGTGATACAATAGGAATTGTACTGTACTTGCAATCAACAAAACAGTGATCGGA
GGGGGCAAAAAAGAGAGAAGGGCAGTAATGGTAACAGGGCGGGGGCATACAGGGATGGGC
CTGGACGGGGCTTGGGTCGGTGCTTAGTTTCACATGTCTTCTGTGTTCACATCCAAAATT
TGTTGAAAAAGACACCATCCAGGACACGTCCTGGACACGTCCTGGACATTTCGTGGTTCT
GGTGTTTTCAAACAAGGACACAGGACATTAAATTTTGGACACAGAGGACATGACAGGACA
TGAGAGGACGTGGAGTGTTTACTTCATTATTTCAGGCTCCTTTTTTGATACTTTCAGGTG
AAACATACCATGAGTGGTGGCTGTTGCATGAATGTTACATTCATTTTAGTGCTATCCATC
AAGTTTGTGGTACAAAAATACTTTAGATACCTACTGTATAAATCGGTCTTTAGGTAAATG
AAATGTCAAAAGATACATTAAAAAGTAACTTATAATCCGCTCAAGTTAGTTCATCGTCCT
TGTTATTTTTTGGTATCTTTGCCTATTTCTTCCGTAAGGGGGTACTTCTTTTTTCTGCCC
TTGGTAACTCCGCTCGCACCAAAAATTGATGTGTCCTCCCCCGTCTTCATCAGATGTGAT
GTTTCCGGTGACGTGTGGTGTGTTCCGCTACCATCTGGCATAACTCCACAACGTATTTTC
CCTGCTTAGCCATCATTTTCTACTTTTATTCTCATGTCATCCACGTGGGGTCCTCATAGA
AAACTTACAATATACGCCTGTGTCGGGTTTCAACTCAAATCGCAAGAATATCTTTTGATC
AGTTGTAGGGTTCTACACTCACGTGCGATTCACGGTTTGGAGGCAGGAGCAATCTTTTGA
ATGGTAATACAGCTTGGACTAGTTACGCCTTTACACTTTTTTAACCCGGAGTAACAAGGT
CCATGACATATCCTTTTACAAAGAATTTTTGTCTCAACTGCGTATTGTACGGTACGTTAG
CAAGTGGTTGCCATAAAGGTTGAAGGTATATATTTTACATTCCAAGAAGTCATCGACCAT
GGATGCGGCATACAGTCTTGTGTAGGACCTCAAAATGCGCTTCACTTCAGCAATTCTTCA
ATTGTCGGCATTTTCGTGCTGAATCACCCTGTAGTATACTATTAGGGCCTGTACGGTCGG
CACATGGCCCATGAACTGCCCTGGGAACATGTCCCAAGAAACCACAATGCACCTAAAGTA
AGCCCATCTGGCAGCCTGCTAGTAGAAGTACCATATAAACCCCCCAGGAGAATTCTGGCC
TTGGTGTCCATCACGCACTTATAACACCTTTAAAACTCGCCAAAAACCCCCAACATAAAG
TCTGTCCGCACTCAGTCCGCGCCCCGCCTCACTGGTCCTTAGTGTCACACGATGTCCTTA
ATTTCTCCGGGACATGTTTTTTGTGGACACATGGTCATAGGAGGGGTGACATCTCTTTGA
CCAAGGCATCGGTACCCAAGTACTGTAGAGGATTTTTGGCGGTTGTTCAGGCAACTTTCT
CCCTTACTTGCCCTAGTTGGCACCACATTTTTGGTACCTGTATACTGTGAGAAAGTCAGT
CTGGCATTCGGTCAAGGTACCAGTATTTTTTCTAGATTAGCGATTTTTTCGGATAATTAG
TTTTTTGCGATTCTTTTCAGGGAAATATTTTTGGCCATGTGAACTTTGACAGAGGGAAAG
TGCCCGCCAAAATATTTATATCTCTTTGACCGGTTGTTTGGGTACGCAACTACTCAGTAG
AAAATTTGTTGCAGGCAATTTTTCCGGTCAGAGTACTCAACTACTTTGCAAAATTAGATT
GGCGGTCTATTTTGGTACCTGGGTCTTAGCTAGTAAATTTTGTTAGGATGTCATCCCTCC
TACGGACATACATCTGTGTTGAGTCCCATGTCCGCCCTGTGTCCTCAGAAGTTTTGACTT
ACATACGTAACACATATTAGGTACATACCTACCGTCACACTATAAGTCAAGTGGGAGTCG
AATTAGTGACATTTGTTCTTTTCTGCTGCATGGACACTCTGCCAGAACTAAAACTCAAAA
AATAGATTCTCCTCGTTTTCAGCAACCCGCCCATATGTGTAGCTCTCAATAACTCCTTCT
AGTTGTGGAGTTATGCCAGATGGTAGCGGAACACACCACACATCACGGGAAACATCACAT
CTTATGAAGACGGGGGAGGACACATCAATTCTTGGCGCGAGCAGAGTTACGAAGGGCAGA
AAAAAGAAGTACCCCCTACGGAAGTAAATAGGCAAAGATACCAAAAAGTAACAAGGATGT
TGAACTAACTTGAGCGGATTATAAGTTACTTTTTAATGTATCTTTTGACATTTCATTTAC
CTAAAGACCGATTTATACAGTAGGTATCTAAAGTATTTTTGTACCACAAACTTGATAGAT
AGCACTAAAATGAATGTAACATTCATGCAACAGCCACCACTCATGGTATGTTTCACCTGA
AAGTATCAAAAAAGGAGCCTGAAATAATGAAGTAAACACTCCACGTCCTCTCATGTCCTG
TCATGTCCTCTGTGTCCAAAATTTAATGTCCTGACCACGAAATGTCCAGGACGTGTCCTG
GATGGTGTCTTTTTCAACAAATTTTGGATGTGAACACAGAAGACATGTGAAACTAAGCAC
CGACCCAAGCCCCGTCCAGGCCCATCCCTGTATGCCCCCGCCCTGTTACCATTACTGCCC
TTCTCTCTTTTTTGTCCCCTCCGATCACTGTTATGTTGATTGCAAGTACAGTACAATTCC
TATTGTATCACACACTCTTGCTTGTGGGACTCAATCAAAGTCTACTATCACCTATGGTAC
TGCTATACCTACAATATCACCAAAGGGCTTCAATCATCCACGTTTAGATGTAGAAGCAAA
AAAAACAGGAATCATACATATATTTAAACAAACAAAGTAAGTACCCTTCCTCACCGTCCA
CATCCCATCCCCGCCCTGTTGTTCAAAAATGTTCAAAAGGGTTCAAAAATGTTCAAAAAT
GTTTATATTCAAAAATATTCAATCAAGTTTGGCAGCAAGGATCACTTCTTTCCTAGACGT
CATACTGGACTAAATTCTTCATAGTTCTGATGGATGAATATTGGATATGTGTAATGTTCT
CTTTATTTTTTTATGTTGAAATCAGTAATATAGCCTATGTGTACAATAGATTTAAATTTG
ATTTTGTGGGCTTACTTCAATCCATATCTTCTTGACATAGGCCAATTATCAACCTTAACT
GGTAAACCCAAAGAGGTTCCAGGTGGAACCTCCAATGGTCCTCCTCCCTTTGTGTAACAC
AAAGGAAGTACAATAGTCATAAGATATTGTTTCTGAGAAACAATATTCAAAAGACAATTT
CTTTCTTCAGAAACACTCATATACATTCTAGGTGTTTCTTAGACAAAATATCCAAGAGAG
GATTTCTTTCTCAGAAACCTTCTCATGGGACAGTTCCTGTTGGCAGTTGAGAGAAAAGGA
GCAGTCATGGAACTGCCCTAAAATCACCTCCAATCTCTAACAGGATCACCTGTGCTTGGT
GATGCATGGATCACCTAGTGCACCATGCAATACCTATTTCAGTAGTGTAACTCTCATAAT
TAAAATCTTTCAACCACATGTATCTACCCGTTTACTACATAGTAAAAACTACAGCAAAAT
GGCTTAGGTCACTATCAATTGATAGCCTTCTTGCAATCAGATCGGATCGTCTGTCCGTCG
TTCCACCATCCATCATCCATCAGCTGTCATCGGTGGTTGACCATGGTAGGTTCCTCTGTC
CGTCGTCTTGTTGCTCGAAGCCGTACAATACACTTGGTGTGTTACACGTGGCACAACTTG
TGCTGCCTGACCCCAAGAGTAGCAACAGCCACAGCTGAGCCCCGAGTCACATACTCAGCC
AGTTGAAGTGAGTTCACTCACAGGCGGCATGTGTTTTTTTAAACACGTAGCCAAGAACAA
TTGCCCTGAATGTCAGTGAGGACTAGATCCCACTTGACATGGGTATACTCCGCTTTTATT
AGCAGAGCGCGCATTTAGCACATAGTGCACTTGCCGTAAAAAACGACCACTTGTGACGTA
TCATACGCACTTGTGGCACGAATGCTTACGTGCCTATTAGGTAGTAGCAGCCCCTCATTA
AAAATGTGGAGGCAATAAACATAAATGCCTTGGTTTATTTTTTTATCCGAAAGAGCAATA
TGTGTGCAGTCTACTTTTAGACCTAAAAACACGATTTGACTTAAAATTAGTCAGTACCCG
TGATCACCTGCAGATGCAGTGACACCACAGAGTACTAAGTGAAAGTACTTATAGCCTTAG
GGCAGTACAAAAAAAAGATCTTCTAGGGCAGAAAATGACCCTATGAAGAATCGTATGGCC
TCTAAGGCCTAAAAAGGTTGCTCGTGACCCCCGAGAGGTTTTGGTCACTTGAAAGACTCG
CAATCCCCCTGTAAGTTCGCGATTCTCAGGTTTCCAATGTGTAAGACACATCCTCAAGGG
AAAATGAGCCCGCTCAGGACATAGTCCCACGATCGTGAATCAGCCCCATTCTCATGGGAG
CGCGTCACGGCACAGCCCATTTCACATAACGTTTCGCGACACAGCCCTCGCGATCACGAT
CTGAATAAAACGACCACATATCATGTGTCCTAGACTCGCTGGGCTCAGCCCATGTGCGCA
ATGGACCAGCCTAGGAGAGAATATTATTCGACTTATCACATGGGCATAGGAGCGCAATAT
ATTGCAGCATCCCGGTCAGACGTCAGAGTGACGCGGAGTATTGTCTCCAAGTCCCAGCAC
GCATGGGGGCGCAAGAAGGACCCATAAAACGACTACGTGTCGTGCCCCAGAAACACTCTG
AGCAAAATTCTCGCGAATTTTCGTTTTGCGCAAACATGCTGCGTACCTTTTGCGGTTTTT
GTCAGGAAAACACGCAACTTGTTGATTTCTTTCTGAAATCCAAGCAAAAAAAGTGAGAAA
AGTCCACAAAAGTGAGAATTCTTCTAATGTGGTATTCGTTTCATGCATATAAGTTACCGA
GCTTGGCAAAAAAAGGAAAGAAAGCTAGTTGGCTTATGAATAGCCAGATGCACAACCTCT
GGTCCGAGGAAAATAGAATTTAGAGCCCGAACATATAAATTCGGAATTATTTAATTTTAA
ATTAAAGAGCTCGTTACAGAAAAATCTTGATCAAAATTCTACTGTCACGTTAAAATAACC
TGATATTCAAATACCTTGCTACATGTAAAAATAAAACAAAAATGTCAAGAAATCTTCTGG
CATCATGAATTGATTTCTCAAGAAGATGAACTCTTATCCCACGTAGAGAAATGTACACAT
GTGCCATGCTGCACTATTCACAAGCAAAGGTAACAAAAAAAGCCCCTCCTATGACCGTGT
GTCCACAAAAAACATGTCCCGGAGAAATTAAGGACATAGTGTGAAACTAAGGACCAGTGA
GGCGGGGCGGGGACTGAGTGCGGACAGACTTTATGTTGGAGGTTTTTGACGAGTTTTAAA
GGTGTTATAAGTGCGTGACGGACACCAAGGCCAGAATCCTCCTGGGGGGTTTAAGTGGTA
CTTCTAATGGCAGGCTGCCAGATAATATAATGAGGATGGGTACAACTCAGAATTCACTTT
GGCCCATTGACTGGACTTTGAACCATTATAGACGTGGCCTATTATTCCGACGTACAAATC
TACGTGTTTCGACAAAAAATTGATGGGCACGAAGTGTCAGATAGTCTGTCTGTACTTTAC
TCTACTTTTCTATTGTACAATATTGTTCGAACTGAGCGTGCTGGCTGATTTTTTGTGAAT
TCTGATAGCTCTCAATATCTGACATTTTTTCCCGTAGAAAATGTACTGTGTTCTACGGGA
TGGACTTTGAACCATTATGCCTGTTTTTGTATTGCAATTGAAGCTGCCTTCCGTCGAAGC
TGAGGACTTGTCGAGCTGGACTTAAGCCCTCGAGATAGTCCCAAAGGGGTGTGCAATATC
AGCCGGGACCCAAAGGGTTGATATTGCGGTCGCACCCCTGGCCAAAGATATCTGACATAT
AGTGGGCCAACTGAGTTGTACACTTTAGGTGCATTGTGGTTTCTTGGGACATTTTCCCAG
GTCAGTTCACGGGCCATGTGCCGACCGTACGGGGGCTGATTGAGCACGAAAATGCCGGCA
ATTGAAGAATTGCTGAAGTGAAGCGCATTTTGAGGTCCTACACAAGACTGTATGCCGCAT
CCATGGTCGATGACTTCTTGGAATGTAAAATATATACCTTCAACCTTTATGGCAACCACT
TGCTATCGTACCGTACAATACACCGTTGAGACAAAATTTCTGTAAAAAGATGTCATGGAC
CTTGTTACTCCGGGTTAAAAAAGTGTAAAGGCGTAACTAGTCCAAGCGGTATTACCATTC
AAAAGATTGCTCCTGCCTTCAAACCGTGAATCGCACGTGTGTGTAGAACCCTACAACTGA
TCAAAAGATATTCTTGCGATTTGAGTTGAAACCCGACACAGGCGTATTTTGTAAGTTTTC
TATGAGGACCCCACGTGGATGACATGAGAATAGAAAATGATGGCTAAGAAGGAAAATACG
TACGTATCGCTTCGTTCGGGACACGATTTTCTACTTTCGACGTAACATCACTTACATTTC
GAGCGTGTGTGTGGTAAAAGTTTGCACTGCAATGTCATGCAAGAGTCCAAGAGATACTTC
ATGTTGAATTTATTGCACATAATACCCGCAGATTAGTAACACCTGGCACCACGTTGACGG
AGATTCGCCGCTGAGGCCCTGTCTCCAAGCAGTGTAAGTACCAAAGATCTCGTAAGAACA
AGGATGAAACAGTTCATGCAGGGTTTGTAGAAGATCGAAGTCTAGTTGATGAGACGCTGT
ATGAGTGCATTCGGAGAAGTCACTCTTCATGCTTAGAGCCGCAAGACGCACGAAGAAAAT
ATGAGATGTGATCATTTCATGTCGTTCATCATGTGGGTTGTAAAGCCCTGGTACAATACC
ATACGAATAATACTTTATCAAGGATTCGATTGTCCGATCCCGCGAACCACACCACATCAC
TTCGTGAAGTAAATGTCTCAGCCATAAAACTAATCAATAATCAACTTCCAAGCCGCCACC
TCATCTTCCCTGATCCAGGTTGAAAGCAACTGAGCCACATTGAGATAGATAGAGAGACAT
TGAGCGACATCCAACAGAAAAGCAATCGTCATGTGTTTTTCCATAAATATAACCAAGCGC
CCCCAACCCATAAAGTTCCCCTCGACAACGATGGCCATCACCAAGCCCTGCCGTCCCTAC
ACCGAGTACAACCTTTTCTTCCAGCTCGAACGCGAGTACATCCTCCAAGTCGAGCTAGGA
CTCCAACCGGACTACGAACCCACCGAAGTCTTCGACCCCTCCGACGCCTCCAACTACCAA
GGCCCTCCCCTCCCCAGTCGATACAGCGGCCTCGTCCTCCTCAGCGACTGGCACCTCCCC
GGCAAGGAGAAACGACGCAAGCGCCGCCATCGCAAAACCCACGGCAAGATCGGCTTTCAC
GAGCTTTCGCTCCGCATCGCCGACGCATGGAAGAATGTCGATGCTGAGACTCGCACCTTC
TGTGCGGAGCTGTGCGACATTGGACTGATGCAGTACAAGACTGCCATGCGTATGTACAAG
GCCGCGTATCCCGAGGAGGATGGCGAGACCGTCAAGACTGCCGAATGCATGGGTGGCAAG
AAGGCGCCGCCTGCGGTGGACGAGTTTGCCTTTTTGTTCGACGAGACTCCAAGCACTTCG
TCGAGGTACATTCCCACCGATCGTTGCACCATGGCCGAAGTGGATGCGGCGTTCGAGAAT
GATTTGGCGCTCAGCTTGGAAGATTTTAACGAAAGCCTCTCCGATCTCTCGGCTTCCAGC
GGCAGCGATTCGAGTTTAAGAGATTCGCTCGCTGGATCAATGGTGGACATTGAAGACGAT
GAGATTATCAACATGTGGAAATCGGAACCGGAAGTGATTGGCAGTACGCCGGATGCTGGG
GCATTCAGTGCATTTATCTGTCCATCCAGTTCGGGCACTGTGGTGACCAACTCTTCAAGG
AGCTATGCTTCTTCGCGAGTGGCCTCGAGGGATGGATCCTATTGCCAGTTCATCCCCCAA
GAACCGCCACTTCGGCGTCACGATACGACCTCCTCCTCGTTCGACCCGTACGGACACAAT
TCGCACATTGATGCGACCTTGAATGACTTGAAGAATATGAGGAAAATTTTGTTGAGTCAG
CAGATTCAGATGCAGTCCAGCATCCTGGCGGCGAGGCGACTCACGGAGGAGCAGAAGAAG
AGACATCATGGCCGGGGCCAGAGCCGTAGGCGAAGCTTTGCGGCTTGCTCGGCTTAAGAT
GAATGTCCTTCTGCCCTCTGTATATTTTAACTAAAATAGGAGTGTGGACTCTCTCATGGG
CACTTGGTTTTGTTGTTGACAAGTACAGTAGACCACTCTCATAGGCACCTGGTTTTGATT
TTGACAAGTACACTAGAAAAAGACTATCGAATAATAATAACAATAGATGTTGTTTCCATT
ATTTGCACTCTTAGGAATTTAATGAACATCATGATGGTTATTTCGTGTTTAACTCCACAT
GATTTGTCATGTCGGTCTTACGCGAGTCATTGTTTTGCTAAACAGCGGAATAATTGGCCT
TACTACTATCGTACTTGATCGGATGTGTTTCAGTATTGTACAATTTTCCATTTTTTCTGT
TTTGGTCTTTGTTATAGGGTAAGGTGATGTAAAATGGTGAGGGGAAGCAATTTCAATGAT
ATCAGCAATGAGAGAGTCACCTTGTTCGTTTGAGGGTGAATTTTGTGAGTGTGGCACTGG
ACTGTCTACAATATGATACTCGAGAGAGTATATGGTCTTCGTCGCTGTTCCTCGTCAATT
TATAGTTCTTCTCTTGATGTCTCATCACACGTTCAAGGTTAATTGTCACAGCCGAGGACA
AAGGGTCATTCGCGATGAGCCTCGTTCCATGCGCTTCTTTTTTAGGAAAGACCCTTACAA
GCTTTGATGCGAAACCCCTCAAGAAGATCCAGATTATCGAGAATTCGTGAAGGGAATTAA
ACCACTTTTCATTGTTCTCTGAGTTGGCATGAGAGTGCGCGATCTGATTCACGCTTCGCA
TCCCAAAATTTGAACACCGCCTTGAAGGAGTTGAGGGAAAAGAGCCGCTGTTGTGGCAAG
TAAACTTAAACTGGCTTATTAATCAAGAATATGGTACTTAAGGCTGGAGCAGGCAATAAT
TTTAATTTTAGAATCGCTAAATATCTCTTTTTTGCAATCACCTCCATTTGTTGAGTCGTG
TCACCTTTTCATGCCTCCAATCTCAAATACCTTATCGCCAATACAGTCGCAGTGTCAACC
GAAATACCTTCCGCTTCTAAAATCAATTATTTACTTGGTCTCGAACCGACATCAATAGAC
ATCAATATATGTTGAAAAGTGATTTGATGCCAATCTATGGCCAAAAGGCCCTGTTCACTT
TCTGTTCAGGCCCAGCTCAATTGCATTCAATTGCGCTCACATGTGCTCACATGCATTCAC
TTGTGTTCACTTGTGATCATGTGCATTCACTTGTGTTCACTTGCGATCACACCCATTGAC
ACCACGAGGATCATTCTCGGTCAATTGCAATCAGATGGGATCACTTTCGTTCAATCATGA
TCAATTTACGATCAATCACGATCAATTATGCTCACTTGCCTTCACTTGCGTTCTCTCGTG
CTCACATGCGCTCACTTGCAATCAGGCCCCGCTCAAAATCAGTGAGTTTCCGTTGGAAGG
AGATTTTGTTTCCTTTGAATCTTCGATCGCTGTTGAAATGAAATTTTTTAAGAGCGTCGA
GACCTAGGCAGAAAGGGTAGGACAAAGTCGTTGTACCTATATGGTATCTGGGAATGAAAT
TGGCGACGAACATTGAGAAAGATTGAGATATCGATATGAGGTTCGCGAATATTTTTAAAG
TTGGCGATTTAATTTAACCAAAATTCTTTTGGGTTCACCGTCTTCCGGATCCTTATTTAC
AATAAATTTTAAAATAAATTTATTTTTGCTCATGAAGGAATAAATTCATTTTATGATTTG
GATCCCTCCATCCTTATTTACACAAGTGACACAACATTGTTATTTTTCCAAAAAATGATA
CTACTCTGCAATGAACAAAACACTTTTTCTAATGTATTAAATATTATTACCAGTAAAACT
ACTTATTAGCTAACAGACAGCAACAATGACAATTGACTAGAAAGAACCTTGCTCTCTCCA
CCTCTGCTCCTTGTTCTTTAGTACCCTTGTTTTGCAGTTTTGCCAAGCTATAATTGGTTT
GTTGTTGTGTAAAGGTGTTGATGCCATGTCCGATCTCACACCATCGACAAACCCTTCTGA
AACAGTTGTCCACCTCCTCTCTCTATTCTTTCATGCCCCGTCAATATTGGTTGGTTGTTG
TGCTCTTTTTCGACAGTAACGATGCCATGTCTGTCGACATATCCAACAGGGCAGTGTCAC
CGTTGACCGCTAAAGCCCGCGAAGAATCTTATCATCACCCCTCGCCGAACCCTCTGATAG
AGCTGACCGAGCGGATGTCTTGTTCGCTCAACCACATCTCTGTCTTCTTCCATGTTCCCG
TTGCGGCTTTTCTGAAGTGGTTGGTTGTTGTGTAATGTTGTTCATGGCAACAATTGATGA
TTGATGATTCCATGTCTGACATGGTGTCACGGGCTGAAACTGCCAACAGTTCTCACCATC
GACGGAAGCCCCTCCTGCCGCCCAACATAAAAAGAACAACACTGAAGGCATTGATGAGGC
GAAGATTTCGTGCAATAAAGGGGGCAATAAACATTCAAAAAATACTTACATTTCATGAAT
TGTCTTTTTACCCTCCAACACCCCATTAGCTCGGCAGAAACGGTATGATTCCTCATAAAA
CACAGGGAATCTGATCGAACCAAGCAGCAGGATGGCTGAGGGTGATGTTGCGGTGAGGGC
GATTGTGGCGGACCTGGTGGTGTGACAGTATTTGCCCTGATCGAGGTGATGCCACAGCGG
CGGCGGAGATAATCATGGCGACGAACGCCAGATGTAACGTGTCTACCTACCTTGTACAAT
ACAAACTGGCACTACCACAGCCTATCATGTAGTTTGTGCTGTGGCTGATCTGGAGGTCTG
GCGTCACCAGATTTAGTTGAGAATTTATTTTCAACTAAATTTAAGAGAAATTTTGTTGAA
AATAGTGGCGGGAACGATTTCAACAAAATTTTCAGACTAATGAAACTTTGTTGAGAGTGG
ATTTAGTTTAAATAAGGACGGTAGATTAACGAAATGTGTCAAAGAAAAAATAAATTTATT
TGAAAATTAATTGTAAATAAGGATCAGCCTGAACTCTGTAGTTGTAGGTACCATAGTTTG
ACCTGCATAAAACAACTGGTATTGTACCCACCTCGTGTAGTATGAGGATGGGCAAGGGTG
AAAGGAGTGTTGATTGGCAGACAAAGGAATAAAAATTAAAACATTGATAGGAATGGTACC
AATTAGATGTGCCGTAGTTGCATTGTTTGCTGTTGTATTGATTGTCCCAACATGTTCCTA
AAAACAAGTTACTAATTCCGTTCAACGGCTTTCTTTGGATAAGTAAGCCATTTTCCAAGT
GTGTAAGTCATTTTAAGTGAAAACGGCTTACTCTTGAGGAAATGGCTTACTTTTGAAAAT
AAGCCATTTTCTGAAGAGTAAGCCATTTCAGGCTTAACCGGCTTACTCTTCAGATAATGG
CACACTTTCAAGCTTTCTCGTAAAAATATTGATTCCTATGTCAATAGTCTTATCAGAAAT
ACTTACTTTGAAGACTAAGCCATTTTTCTAAAGTGAGCCATTTTCGATCGAAATGGCTTA
CTCTTGGGAAATGTCTCACTCTAACGATTAAGCCATTTTCCAAGAGTAAGCCGTTAGGCT
TAAACACAAATAAGTTTAGCTATGGGAATTGGTACTTTCTGGGACTCCCACATGATACGA
ACAGAACCTCGACTTCTAACCAACTAGGTATTTAGGTACAAGACATTCTTATGCCTGAGA
TGATATGGTACCATTTGGTACAGGATACACAAGAATTCTGAAAATGTGACTCTAATTACA
ATACCTCCCGGACCACAACCCTGCTATAGTGTTGGTCTAAAGAGATAAACTTATGAAATC
TAAGCTAAAATGCTTTAGAGGGCAAATGAGTTTGACAAAAAATCTTATTTCCCTTACCTC
CGAAACCTTTTTATTGTCAAGGACGTCCGCAGGATGTCACAAGCTGAATACTATACGATA
ACATGTCATACACAGAATTAAAGAGCTTTTTATCAAGATTTTTCAACATCTTCGTTGTAT
TGGAAACTGATCCACATTTTGGACACCGAGCCACTTTTTTCTCCTCCTTCTTCTCCTGGT
CCTTCTTTGGTGAGAGACAGAGCTTACACCTTTGATCATAACAGGTACTTCAAAGATGTA
CATAAGTGCAATTGCCTTTAAATAAGTGATATTTTGGGTTGAAGCACATGGGTTGTCATA
ATGTTTTGATGTTTGCTTACTAATGTAATGAGCAGGCTTGCTGTGTCTGTGGACTGGAAG
TGCTTCCCATTCTCAAAAACCTCTCTTGCTTCTGCAAACAGTATGCAGGATTCTGCTTGA
ACCAATACCTGTGATATGGATGAACATTACCTGTTTTTGGCCTTTCCAATTAGTGAATAA
TGTGAAATAATCCTTTCTGTCAGCTTAGTTTCACATGTCCACAGTGTCCGCACAAAAATA
GTTGTTTAAAAAGACACCATCCTGGACACATCCTTGGCATCTGGTGATTTTACTGTTTTT
GAATGAACTCGGGATATGTCCAGAGGACCTAAGAGGACATGAGAGGACATGAATTAGTGG
TTGTTCATTATGTTACTTTCAAGTCAACTGTATTTTACGCCCAGAAGTTCCCGAACAAGC
TTCCCGGACAGCGCCTTGACGATCTAGTAGCAACGCGACGAGAAACCATCACCCGTCGTG
GATCGACGTATGACACAATCTTTTTTACAAGCCCCACCTTTCCTGGGATCGAAATGTCGT
TACAGGAAGGTCATCCTGATTCTTTATGGGTGTCATCTCTGTCACCCCCACCCTCACCTT
CGAGTGTTACTGCCCCAACAGAAGAAGAGAACCCAATGGACTCTTCTATTTTCCAATCAT
CCAATCGTGTCGAAGTCATTGCAATGGTACGCAATCAAGGATTCTCTGTCGACTATGACA
ACAAGCCTGTTGAAGAAAACATCCCCACTGCGGATACCCCAGAAGCAAGGGGAAGCAATT
TGTTGCCTGGGCAACAGTGGGGATGGGATGGGATGGCATTGACAGGATGAAGACAGTGCA
TCCCAACAAGGAGATGCCTTCCTTCAAGCGTGGGTGGTCCATAGGGAACAAGAGCTACCT
CAAGATCTGGCTCTTTGCCAACCCCAGTTTCTTCCTCCAGAGTATTGTTTGCAGTTTAAC
ATCTGACGCATTAGGGGCAACAAGTGCTGCATCAGTGACTTGGGGTGAGTTCCTGCGCTA
TATTGGAATTCGATATCTCATGTCAACTGTTCAAGGCTTTTCAACAGATGACTTCTGGGG
CCAACAGCCCTTTGATCAGCAAACAAACCCTTGTCCATTCAACTTTTCTGCCTTCATGTC
AAAGAGGCACTTCAGGGCAATCACGAGAGAGCTCCGGTATACCAATTCCAGTCCTCCTCC
TTTTCCGGACAAGTTTTGGGAAGTACGCCAGTTGATCAAGGCTTTCAATGATCAAATGGC
AGAGGTTTTTAATTCTGGATGGGCCATTTGTCTTGATGAATCAATGTCCATCTGGCACAA
CATGTACACCTGTCCTGGTTGGATCTTCTGCCCACGCAAACCCCACCATTTTGGAAATGA
GCACCACACTGCATGCTGTGCATTGAGTGGAATACTCTTTGCCATGGAGCTTGTGGAGGG
CAAGGACCATCCAAAGGAGCTTCCAAAGCCTGAGTACGACAACCTTGGTAAGATGACTGG
TTTGTTGTTGCGTATGCTAAAATCATACTTTGCTACCGGCAAGTATGTCATATTGGACTT
CGGGTTTTGTGTTTTGAAGGGGCTCGTAGAGTTGCACAAGCGTGGACTTTTTGCTGGCGC
TCTCATCAAAATGAGACGCTTCTGGCCCAATCTTGTTCCCGGTCAGGCAATTGATGAGCA
TTGTGCTGCAAATCTTCAAGTGGGTCAGTGTAAGGCAGTGCAGGGAACATTGGATGAAGT
GGACTACTTCTTGTGGTGCTTGAGAGAGCCAGGGTATACAATGAAGATCATGGCTACGGG
AGGGGCATTATTTGCAGACGAGTCTTGTCGTGGTACTACGCGAGAGTGGGAAGGCAATTC
AAGCAAGTTTCAATATACCTTGCCCTTTGATTGGCATTTTTGCTTTCGTCATGCAATCAA
TGACCATAACAATTTGCGCCACAAACTTCCTTCTGTTGAAGACTCGTGGATCACAGATTG
TTGGCCTAGCCAAGTGTTTTCGTTTATCTTGGCGGTGTGTGAGGTAAATGCTTATCTGAT
GCTTCGGTACTTTTGCTTTGCCAGTAAGAAGGACACAGGGCGCCCCACACTCCAAATGTT
TCGACGATGGTTGGGTTGGGAGTTGGTGCTTAATAAGTGGATCATTCCTGATGAGTTGGA
AGATAGTCCAGCAGTATTGGGGAGGCAGCACAAGCTTGTGAAGGCTCCTGGAGGGGCAAA
GAAATATCACAACTGCAAGTGGATTCTTGGCTGCAAGTACAAGTACCAGCAGCACAAATG
TACTGTTTGCAAGGTAAAACACATTTGGACCTGTTGCACATGTACCTTGGGAGTGTGGGT
GTGCAGTGACTGCCATCCACAGCATGTTATTCAGTCTCAAATGGGGGAGTAGGTGGATTC
AGCTTTTCAGCTCTTTTTCAGGCTTGCAACTTGAAGTTGCTGGTGTGTAGTTTTTGACCA
AGGTTTACTTAACAGCCACCTAGATATTTTTTGTTCCATAGAAAGCTCTCAATTCCCTTT
ATAAGAATCACTTATTACTTGTTAGCTTTGCTCAAATAGTCTTAGAGATATATGTGCTCA
AAGTTGAGCTAAATTCAGCTTTTGGGGCAACCGATGCACCGATTTAATTTCAACTCAGTT
AATGTTTTCAATTAACACACAAACTCAATCAAAACCAATCATTCAATTTAGGTAGAATTA
ATTTCTGTGGACACATGATCATGATGGTCCATTCATCAAATACTACACAGTGGTTCAAAA
GTTGATCGCAACACAAATGATTACTTCACTATTCATTGCAAAAGTTGATGAGTTTTCAAC
AGACTAGAACTCATAGAACTTGTGGTTTGGAGGAGTCTGTGTTGTGAAGGGGTCAACGTG
AGTCTCATACAAAGGTGATATAGCTGTCTATATCATCGTGAGAGAAGTTGCCATAAATAG
ACAGTTCAAGACAATCAATTTCTATGGTTAAAATAAGGCTACGAAATATAAAAACTGAAA
GAATATCATTAAGACCAATATAATTATTTTATTTGAAATTATCATTACTCACTGAAATAA
TAAGGATTCCTCTAATCACATCCTTCTAATGCTTCACTCTAACTCTTTCATCCATTTACC
TCCTTCCTCTCAACAAAAGGGGCAATCATCAATTTGTCTTCCGCCAACAGCTATAATACC
ATTTTGGGAAACAAAACACACTAGATTTTGATTGAAATACGAGAAAACAAAATGTTACAA
AGAGGGATAAATCAAAACAAGCCTGATCTGTGCAGCAGCTACTGACTGCTCTTTTTGGTA
TATCGAAGAGATGGGAGGCAGATCCAACTTCAGTCATGAGACTTAGTGTGAATGATGGCA
TAGCTAGACTTTCTTTTTAGTTGAAAAAATGTGAGGAGCTGAAGTACAAAGGTAAAAAAG
ATCATACCATCAACACTAACATCCTTTTCATAGATGTTGTATATCTTGATGGCACAGTGC
TTTTGTTGGCATGGAGGTGCAGTGGGTAGTTGGCAAAGCTTCGGTCTATGGACTGAGTAA
TGGTGATGCACGTGGATCAATGGGGATTATTTTGATGGAAATTTTTTGAGAGGCAATGGG
AAAACGTGGGGGAGATGGAAGGAATCAATTTTACCTTGGCATCAAACAAGATGCTAGTGG
TCATTGTTGGCATTGAGGTGTAGCTTGCAGGACTTCAGGATGAAGTCTGTGGAGTATGAT
TGAAAAACATGATTGAGAGGCTGAAAATGGGGGAGGGAATGACACAAACTCCCACCTTCT
CCTTACACCTGGTGCTGGTCCATGTTGAGCCTGCTGGTTGAGTTGTGATGGATGATGGAA
ACAGGGAAAGTGATAAGCATTTTATTGAAAAATCTATATCAAAATATAAATGAAAAATAT
GAAAAAATTGTTGACTCACTGTGATCTCTGGGCCACTGGTCACTGACTATACTAGCAGCA
GTTGGTGGCAGCAGCATCACCAGGTTCAATCTGTGAAGATAGCAAATTTGAAGCAATATG
TGAAAAACTCTGATCAAAGGGGGGCATACCTTGCAATCACATCTCTTGGTTGCTAATGTC
AATAGCAGTAGGAGCACAATATTCACAATGTAACAGTTGGTCTTGGAGCCAATGTGTCAC
ATACTTTGTAGTGACAACATAATCCCATGATGTTTGCAGAATGGTAAAGTGAGAGGTTTG
GATGGGTCACAGCTCCTGCATGTACGTGATAGTTTTAGAACCATGCACTTTAGAAGTATA
CTTAAAATAGCATGACTCAAAACTATGGATGTCATGATGACACATGATCCACAAAGGACA
TATGTCCTTGTGCCCACAAAAAGCCCTTCCGGGGCAAAATCAAGAACATTGGACAGGTTG
AGAATACGTGAAACTAAGTCTGTTGGAAAAGCACTGCAGCACTACCTCTCTAAAATATCC
ACAAGGAATAGTCATCAGAGCTCCTTTAAGAGTTTGTGAATGGTACATCCTTGTCCTCAT
TTGCAACTTTTTCATTTGGAATGACAGTTCCACAACACAACCAACACTTTTTGAAAACCA
CTTTGGCAAGAGCACTCAACACAAAGCACTTATAGGCCTGAAGAATTCAGCCCCAAAATC
TTGTCAGTCAGGTTTCATCCATCAAACAGTCCACAACTACAGTGGTTGTCACGGAAGCAT
GAGTCTCCTGGCCAACATTAATTTCAACACAAAAAGAAATACATTCAAAATTCAAAAATT
CAAGAAAACCTTGATCTCATGTTTGATGGATTTCTGTGGCGTACACTGTACAAAATTCAC
TGTGTGTCTTTTGTATGGAATCATGTTTTTGTTGAGCATTACTCATAATCCATCAACCCA
AGAATGACTACTGCCTTTCCATGGTTCATTCAGAACATTTATCACTTTGAACAACAGTTT
ATAGCCATCTTCTCATTTTTCTGTGTTCAGCATTGTTGGCAAAGTACTTAAAGCAGATCT
ACAATAATCTCAATCAGTTTTGGCGTCAAGAGAGACAAAAACAACAGTATTATTGATGTC
TGACAAATCTGTGAGGTATTCGTTGCAATGGATGGAGCACTTCTACTCTTCTGATTAGTC
AGGAACAGTTGGCAAGGTAATTGTGTTCATCATTGAATTATTTAGAGTGCTTTTGTACCT
GTAAGCAATATATTCTCACCCTCGCCCCTTTGAAAGAAAATGTATTGAATATGTATCATC
AACCATTATTTGTAAAATAAACACCTAGCAGTTTGGCCGACACATTCCTCCCTACAAGAT
TAGGACTGCAAATTTTTTCCTAAAATTATGTCCTACACTTTAGGGAACTTGAGCAAAGAA
TTGAACCAAGATTGCTTGTATCCATGACCTTGAACCCATGTATCATCTGTCACAACTCCA
ACAACTGGAATTCTTGGAGTTACAGCATACATTTATGTCGGGACCAATTGAATGCAACTA
AAAATAGGGGGCAAGACTGTATTGAACACTGTTTCAAAGGCACTTCAAATAGCCGAGCTG
AAAACCCTTCTTCTGTCAAAGACAGAATTTTGAGAGAGGCTACATGCACCAGTGGATTTC
AAACTTTTTGATGACTCCACTTAAATTATGAAACCATTACACTCCCACAAATTTTGTGAC
ACAGAGAGGCTTATGTAAAGTTTTTGTTTTGTAGTGAAATTTTCTACACACCCTGTAACT
TTAAGATATTTTGTTGGGAAGAAAATGGTTTATAAATCCTCCATCCAAGTTTTTGTGTAA
CATTAATTTTTGTTTTCCAATTGTTTACAGACATGGTCAAATAGTTCGTGCTCATTGTCT
CAGTGTTTTTTGGTGTCAAAATCAGATCTTCTTTTATCTCATGAAGATTTCATCATCACT
TGCATTGTAACTATGACTACCATATGATAATCTATCCTTGAATGTCAACTCAATCTTTTT
CCTCAAACAGTATCACAACACACAATGCCACATCTACACATATGAACCTGCTGACTTGTC
AATCATAATAGAAAACTATTAGTGGACACTCACAATGCAACATCCTACTGTCCCCCAGAA
GCTCTAGCCTTTCTGACTAGATGCAGTTTTTCCTGTAACAGTGCCTTCCGCCATGCTGGC
ATCCTCCTTTTCAAGTAGAGCAAAAAACATTTGCATACATTAAACCAACTTATCATGTCA
TCCTGGGCACTTATCACTTCCAAATATCTCCTGATGCATGGGGTGCCGCTGTAAATGGTC
TATTCAGAATTGATTGAAATACATGATAGAAACGGTCACAATTGGAGGAGGTGAATGTTG
AAATTTTACAAGAGAAGGTGCCTGCATTTCATTATTGTGGGTTTTGATAAATGGCAGGCT
TCACTTTCAATTATTCATTCAATGAAGCAAATGTCTGTGATGGCTATGGCAAGTGATCAT
GTGGTTGTTTGAGTGAGCAAGAGAATGATTAGATTTTTGCTTACGAAAATATGAAATCTC
TATGCTTAAGCAAAATGCACAGCTCAGAAGAAGAAATTTGTACGAAATAGCAATGGAAGT
TTTATTTTTGCCATTTAGTGTTTGCAATGATATTTTGTTTTGTGTCTTGGATTTAATTAA
TATGATTAGACTTCATTTCAATTTATGAAAAACATGTGGCCTACCTCCATTATCTTCAAA
GGGTAAGGCATGGAGTCATGGGTATTTGGATGTGAAGTGTCAGATTCCAATTGGCTTTAT
TAACAATTATCATATGACTAGGGAAGCACTGCCCTTCTACCATCTTTGTATATATAGCTC
TATGCTGGGGCAGGCAAACAGATACAGCATAGGTGCCACCAAAAACTTATAACTGCAGCA
TTTTAAACACATAAGAACTTGAAAGATAGTGAATTTTTCATGGACATGTAACTGGGGTAG
TCAAACTTTTCTCATTATGATAATTTTCCAATTTTTGGATATTATGATGAAGTTGTGTCT
TAATTATGTTAATGATACTAAATGACAATGATTGCCCTGAGTTCCTAAATGATAGCAAAC
ACATCAGTCACTTGAATTGTTGGAACTCAGGCGACTACCCTGACTGCTGACAATGTTAGG
AGACTTGACAATTTTCTGAGAGTAGTCACTAGTGGACCACAATAGCATTCCACCTGCTTG
GTAGCTTGAATTATGAGAACCCTGGGAACTGCACTGAGTTCAAATATCGTCTGAGTTTGC
AACAATTTTCATGGCACCTGGATGTGAAGATATATATTTTCCTTGATTTAGAATGAGCAG
TGAATAAGAACATGTTCCTGATGAATGATTTGAAATTGCCCGTGATGTCAAAATGCTTTG
AGAGCTCCATGAAATCCCACTTTTGTCTGTGGAAGTCATAGATGCAGGCTTAAAGCAAAG
CCAACATTTTTTGTGCCTGAGTTCATCTTGGTGGTGTAAAATTTGACATTGTTAAGGTAC
TTGGGACAGAATAGCAGATGTTTGTAAATTCATTTTCTTTTGGTGCAAGGAGTATTATGG
CCAACCATGGCAGTATTTCAATGCAGATCAGCTGGTCTGCTGTCCAAAGATATCCAAGTC
TAGGCATTAATGGTGGGTTGGTTGAGGTTGAATGTTCACTGTGTTGAATTTTGTATAGTG
GTGGATGATTGATATAGCAATATTTTTGGCTTGTCCATGAACTTTGCTGTGAATCACATG
ATGTTGGGACCCACTGACAGTTTTGAGACCTGATTCATGAGCAAAGGAATTCTTGAAGAA
TGATGGATATGATTATGCCAAACATTTTTGCATGATTTCAACACATTGCCTTGTTGTGTG
TAACATTGTAGTCTTTTGAGGCAACCTGTCTTTTAAGGTGATCATTTGTAAACTATGTTA
TATGCAGTTCACAGAAATACCAATATCCAGAGTGGTCCTTTTCAGTCAGTCATACCTCCT
GATGCCAGAAATGAAGATTTTGCCAACCATTGTTTTGGTGTTGTATACAAAATCTCTGAT
GAGGGTTTTGTCAGTAAGTGGTTCTCTGTGGCATACATGTAGGTTGTTCTTACTGAACAC
ATTTACTTTGGCACACACATCAATTAAATAGCCAAGCAAATAGAAAACAGCAGTTCTGCA
GGGAGGTAGTAGTGGGGACAATTTTTCCAAAATAGATTTTATACAATGTAAGCTCACAAA
AAGTCAGATTCCACATTGCATTAGGAATAGCATTATCAAAATTTCACGAAACATGGTGTT
ATACAATTTGATGTTGATTAATTAATAAAAATTGAACTTTGAATATTGATAAAAATGTTA
ACACACATACCTAGGATCCTTTGTTCTTCAAAGAATACTTTGTATTTTCGGCAGACACTT
TAGGGGGCAGATTCACTGTTCGAACTTGGGTGAGTCACCTGATTAATGATTGTGGTTGTG
AGCTACATTTTCAATCATATTATTTTTGTTAAATTAGAGCAGTCCTGGTATGAATGAAGT
TTGATGGTGTGAATAAGCAAAATCAACTGAATCTAAAAAGCAAAAATCATTTTCATAGGC
AATATATTTGAAAAGATGTGGTAGATCCTATTTGCAACCATTTGAAATGTGACATAACAT
TTGAGTAATTTCTAATATTGTAAAATCTCCTATTACAATCATAAACTCCCACATGTATGA
TTTTTCATGATTCATTAATAATGACTATATGCATAACTCTGGAAACAGTGGTGGTTTCCT
GCTTATTTTTGGGATTTTCATCAAAATTTTACATGCTGTCTATCTTCAAATATTAGTGAC
TTACAAATCCCAGCATGTCTGCAAAAGTTCAGGCCATTTCTAGAAGAATGTTGGCAATGA
TAAAGTTGGCTAGGGCTAGTGTAACTTGGTTGAGTTGGGAGAAAATGTCTCTTTCATAGA
TATTTCACATTGCACTCATGGATCACTACATTATTACTTATGCATTGACAACATGACATT
GATATCATAAAAGTTATTCCCCTCACAGAATAAGCTTGAAACAGCTCACATAATTACAAA
GTGTCATTCTGTATGATGAAATTGTGTTTTTGTACTACAAAAAATGATGTGTTTGCTTAT
GCATGAGAAAGTGTGCCTTCTCATGGTAAAAACCGAAAAGGAGTAACAAGTTTCAAAAAA
GATAAAAACTGAACAAGACTCCACAATTTCTCAGTTGTCCTCCTAGATCAGAGAGCACCT
GAGAGCTTATTGGTACATCAATTTTAGTTCAAAGCTACAAAAAGATATGTCTTGTGCTGA
TAGTAATATGGCATCAAACTGACATTATATTCATGTGTGTATGTGTCACATCCACAATGT
CTTTCACAAGGTGAAGTCAATATATAATGTTGATTGTCACATGAAGCGCCAGGGTTCCAT
GTAGTTGTCACAATTTAGACTAGAAAACATATTCTATTCCAAAAGGCAATCTTGAAATTT
TACACATCTTTTCTAAATCTTTGTTGCTCTCATATCCACCCATTCCAAAACACATTTGTT
TTCCATTGCCCACATGTCCTCGTCACAAATTTAACCTACACAGGATGAAATCCTTGCAAG
TTTTCATTTCATTACTGCCAATAATAAAGAAGAAGACTGCCAAAACCCTCTGGATAACAA
AGAAGTCTAAAAGATGAGGAATACCCCAAAGATGATATTATAGGCCTTTGCTTGCACAAG
AGCTCCTGCAGCCATCACATGCAATCAAGTAGAAATTACATTGTGACATTGACTTTAATG
CAAATTCCAATTCTACAAAAACACAAACTTCTTGGTCCAAGCATGAACTTTGTACAACAA
CAAGGCCACACTGTAAGCCTTCACGGTGGTTTTGAGTTAAGGGGACCTCTTGCATAAAAT
AGGATGTCAATTTTGTATGGCATTTTTACACAGTGTTGCATCAAGAGCTGAATAGGACTT
CATGATAGAAAATCAGTCTCCTGAAACTACCCCTGGGAGTCATTTTGAGGGACTCCATTT
AGAATGCTTCTAAGAAAATGTTCGACCAATTTTAGGCATTTGGTAGATGAAGGAGTTGTG
GGAGGGCTCTGTTGTTAACCATGTTCATATTAGGAACATGTTAATTCACAAAATAATGTT
GGTAATGATGTTCTTTATTTCACAACCAAATCGATCAACCTGCTTGGCAAGGCCAAAAAT
AATCATGCATTCCTTTCTTGCATACCCCCTTAATATAGAGGAGGCAGTAATCTGCTGACC
AGCAGACCTCCATAAAGTCACTCATCTTCCACCAAATCTCTCACTCTAGCCACATCTACC
ACCACATCTAGATGGAACCTCATATTATTAACAATATTTTAATTCTTCTGGAACAAAACA
ACATCTCTTTCCACTTGATTCTGTTGCTATATCTTTGTGAACTACAAAATAAATTTATTA
TGGGCTTACTGGACAACCTGCCCATACCAACAATTCATACCATCATGGCATATATTACTT
TCTAGCTGCAAACCAATTTACACAGCAGCATGTCAAAATTCATGAAACCTCATGATATTT
TTAAATTTGGCATATGGTTTTGAGATGCTGCTCATATCAAAGTAACACTTTCACCATCAC
AGGTATTCACCTTTGCACTGCCCATGTCATTGTTTGCACTGTTTGATGATTCCTTTACAA
ACAATATAATCATAATACCTACAAAAATTGCTGTTGGTTATACAAAAAGTCTCATTCTGG
CATATGTTGTTGCGTGGAATGAATGGCTTAATTCATGTAACAATGTTTTGGTTATTGATG
GTGGTCAATTCTGCCGATACAACACCCTCACACCTGACCAGCAAAACCAAGGTAAACCAA
AAAATATCTTGTGACAAGTTGAAATAAAAGCATATCAAAATATATAATGTTCCAACAACT
CAACAATGAAATATACATGCAACAAAAGTATATGTCAAAACACAAATGATTTCTTGATGT
TGTCGGGGGTAAAAATGTGTTTTCCAATCGATGATTTGTCAGAGCATTGCTACAGGGTTC
TGACATAGGCCACAGATCACACTGGCCTGAAACATGTGATCTGGCATGGGAATCAAACCC
TGGACCAAATAAAAATGTTTTACTGTTTGTTTGGGGTTTGAACCCTGGACCTAAGAAATT
AACACGATCACGTAACTTCGCGATCCACAAAACAACATGATCGCCACCACGTGGGGCTTG
TCCACCAGACGACGGATGACGGCCAGACCAATCAAACTACGGACGACGACCAGACGATTG
AAAGATTTGATTGTTCAACTTGAACAGATCTGAAAGATTTGACTGTTCAACTTGAACAGA
TCTGATCGCACCACATGAAGATATCCTGGCAGCATACCAGTACCACGTAAAATCCCACAT
AGGAGCTTGGGCCAGCTCAGTGGTGCTATGTACAACCCCTGTAGACACAATACTACAGAG
GCGCAATTATCATGTAAATTACATGCTAAAGCCATGATAATTGATGATCATCAATTATCA
TTTTTGAGTAGATTTTAAGCTCACAATTTCAATTCATCAATTGCCAACACATCCTACCAT
TTTATTTCTACATTAATATTTTCACATCCAACTGGCTGTCCCGTACGAGTGCCCCAAACA
GTTTTTTCAAGGCCCTGTTTGTTGGGACCCCTCTCGGAAGAGCCCTCGATAACCTCAAGA
CGAGCAAGACAGACTCAAGCCCCAAGAGTGTGAGCGTGGAAGCGGTAGGGTAAAACCACC
CATCCCCTATATTCCAGAGAAGGTTGACCTACAAGAGGCTGTTGAATCAACTGCCTTGAT
TTGCTAACTCTACCCACCAAGGTGGAGCTAAGGGTGTCCGTGTGGTCACACGGCACTGCA
TAGAAGTTCCTAGTGCACATCCAACAAGCGATCGCAGCCATTAAGGCAAAAGGCCTACAA
GAGGCCTATGAATGACTTGTTCGGACTGAGAAGGAGTGCATAGAGAAGCTAGAGGAAGCA
GTACTGAGTCGCGACCTCACGGAAGGCAATGTTATGGACGACTCAGCCCTCTCCAAGGCT
ATTGACAAGGCGACTCAGGCCAAAACCAAAGTGAAAAGTGCAGTGGAGCACGTTGCCAAC
CAGATCTTTCAGCTCTAGTCCAACTTCCTCTCGGAAGAAGCGAGGCAGCCATGGAGTAAA
ATCCTGGCGGAGCAGATTGGCTGCAGTCCGTGGAAGGACTTGAGGGGCAATGTTCAAAAC
ATCCCCAGAAGCAAGACATGGGCCTCCTTCATGGAGTGTGTCACGTTCCATCTGCTTACG
GTGTTCAGGAATGACGCAGCTGAAGCACAGAGGTATTACATCAGTAGTGGCCTCAAGAAG
CCCAACTGGGTGCCCATCAGGCAGTTCGTGCAGTGCGTCCAGCAGCTAAACAACTACCTG
GAACTATTGCCCTGTCTCTACCAGAGCAATTGGGCAACCCCGGTGACCAAGAAGGTAGGG
CACATTGACAATGCCGATCTCGCAGGCCATATCCTCTGCATGTGCCCTGGGACCTGGCAG
GCCCAGTACAAGCTAAAGGCCAAAACTTTACCACAGTGCATTCTTGACCTGCTTGATGAC
CTCAAGAAGATCAAGAAGGCTTTCCCAACATAGCATGATTAGTATGCCAAGAAGGGCAAG
GCAAATCCTGGCAAGTCCAACAAGAGGAAAATGGTATCGTTCAATGAACCTATTCCCAAG
AAGGTTCGCAAGATGACAAAGCATTGTGCCTTATGCAAGAAGCATGGGGGTGAACATGTG
ACACACAACACGTCCGACTGTCGCAAGTATGAGAAGGATGGTAAACCCAAGAAGGGATTC
AGCAAGGGCCAGCATGGTAGCACAGCCCTTGATAAGAAAACCGCTAGTGCATTTGCTCAG
CTTTCTGCAAAGATCAAAAAGCTTGAGAAAACAAACAAAAGGCTTGAGAAGAGCTCCAAG
AAGCGCAAGCATGATTATGTCAGTGACAGCAGTGACTCTGACTCCACCTGACGGGACGGG
TGCAGTAGCACATGGGGGCTCAACTGTAGTCAAAGTTCAAAGTATTTTAACAAATAGTAC
TCAGTTAGACAAATACACTACCCCTTGTCCGAATAAAGCTACTGATAGTCTTCTGTCAAA
CTCAAATTTGAGTACTAAACTTATTACGCTAGAAGCGACCCAAAGAACAAAGTCTTAAAA
AGACAACATCGGAATCAGTTAACTCCAATCACGTACTTTCACCAACTCAAGAAAATCTCG
CAGCAAACGAGACAACTGCACAAGCAAGTAAGAACAATGACGTCACACAAGAGTCCGAAC
AGACACCTGATGATACATCAACCCTCACAGACTTAGAAGGGTGTGTCACCGCAGTAGTGG
CAAAGGTGAAGTACTCAGCAACAGAAAGTTGAGCCCACAGGAAAAATGAACATCCTGGCA
GGCATTGCACCAGTGACAGCACCATTAAGGTACTGCTAGACAGTGGTTCTGATGGTGATC
TTTTGTTCCACCGAAAACGGAACACCCATGCATTTTCCCTACTTGGCTAGGCAGGTGCCA
CTTTTGTGGCATACGCCGAATGAGAGCTTCCTCACTAAATGAAGGAACAAGGTCACTTTG
AAGTTTTTTGAATACTCAAGCAGTTGGGAATACACTGTTACCCCTGACATAGTAGAGTAT
GATAAAAGAAAGATGACCAAGCCAGTGTATGACCTCATTCTTGGTTGTAAAACCATGAAA
GAGTTAGGAATTGTTCTGGACTTTCAAACAAAATGATGAAATCATGTCGCCAATGAGAAA
CATCAATAGTCCAGCCAGCATCAAGATAGAAAAAGCCTGGGCTGTTAACAACAGCATGGC
ACAAGAACCTGTGAGCACCAAAAAGGCAACACAAAGGGTAGTCAAAATCCTGGATGCTAA
TTATGAAAAGGCAGACCTCCAAGCAGTGGTAGATGCCACTGGACCACACTGCAGTCTCCA
CAACAAGAACAAGTTACTGGAGTTACTCAAGGAATTTGAGGAACTGTTCAACGGGACACT
AGGTGATTGGAGAACAGAGCCTGTCTCCTTTGAACTAAAGGAAGGTGTCAAACCATATCA
TGGCATGCCATATCCAGTTCCAAAAATAAGAAAGGAAACAACAATCAAAGAATTAAACAG
ATTGTGTGAACTGGGGGTAATGGGGTTTCAGCCCATGTCAGAATGGTCATCTCCGCCATT
CATAATACCCAAATCAGACCAAACTGTGCGCATGATCAGTGATTTTAGGGAAGTAAACAA
AAGGCTTGTTAGGAAGCCATTTCCAATACCCAAAATCAGACAGTTCTGCAAGAGTTAGAA
GGATTTACTTTTGCTACAGCCCCAGATTTAAATATGAGTTACTACACCATTAGGTTGGAT
CCTGATGCATCCAAAACCTGCACCATCATATTTCCCTGGGGAAAGCCATTTGCTCTACCC
ACCATACATTGCTTAAAGCCTCTCCAGGAGCAGCAATTTTTGGTCTGGACATGCTGTTCA
ACATTCCCTTCCTAGCTGACTGGAACAAAATAGGAGACTACAGGCAACACCAGACCAATC
TCAATACCGAGTGTGAAAACAGAACACGCAAGGATTGGGATTACAAAGTCGGTGATAAAG
TACTGCTACGGAAAGATGGTATCTTCCGCAAGTCAGAAAGCTGCTTTGAACGTGATCCTT
GGACTATCACATCAGTTCATACAAATGGCACCATAAGCGTTCAACGCGGAACAAAATCAG
AACGATTGAACATTAGGAGAGTATCACCTTATTTTGAAAGTTAAAACGTGTTAAACTATA
TGTCTCCCTCTGCACCTAAGTCGTACGCTTAAAGTAGTCACTTCACCTCCCCTCCCGGGA
TTTTTCCTCCCATGAGGATTTTTTCCAATCACCCTAATTCACCATTTGTGGGGGTGAGTG
ACATAGGCCACAGATCACACTGGCCTGAAACATGCGATCTGGCCTGGGAATCAAACCCTG
GACCAAATAGAAATATCATACTGTTTGTTCAGGGTTTGAATCCTGGACCTAAGAAATTAA
CACGATCGCGTAACTTCACGATCCACAAAACAACACGATTGCGGCCACATGGAACTTGTC
CACCAGACGACGGATGACGGCCAGACCAATCAAACTACGGACGACGACCAGACCGGTCGC
AAGATTTGATTGTTCAACTTGAACAGATCTGAAAGATTTGACTGTTCAACTTGAACAGAT
CTGATCGCACTACATGAAGATCCTGGCAGCATACCAGGATCATGTAAAATCCCACATAGG
AGCTCAGGCCAGCTCAGTGGTGCTGGGTACAACCCCTGTAGACACAATACTACAGAGGCG
CAATTATCATGTAAATTACATGCTAAACCCATGATAATTGATGATCATCAATTATCATTT
TTGAGTAGATTTTAAGCTCATAATTTCAATTCATCAATTGCCAACACATCCTACCATTTT
ATTTCTACATTAACATTTTCACATCCAGCTGGCTTAGGTCAGGTTCCATGATTGAGCTTA
CTGGTTCAATGCATGGGGCATGACATTGTTATTCAGTGGTCCATTAGGATGTTGTTGAGT
GACTGGTATAGCAGTGTCGCTGCCCTGTTGCTTGGTGATGAAAGACGTAATAAACAAAAT
ACAAAATACAAAACCCCAGTAGGTACAATTTCATTGATGTCACAATTCAATGTCTATAAC
TGGTCAAGATCTTGTTGCAAGTATCCTTCAACACTCTGGCACTCTTCAGCACACCATGTT
GGGGTCATGTGAACTAGGTTGGAAATTCCGGAGGAATCCCGGCGGAATTACGCGTTACTC
CGGAATATTTGCTAATTTTGACAGTAACGTGATTACTGTGATCGCAAGATTACTGAGAAA
GACTTACTTAAGTACTTTGCTCAATACTTAAGGACTGTGACACCGTGACATCACAAAATA
AGACTCATTTTGGCAAAATTTACAGTAATATGTCCGGAACCTACAGTAATTACTGCAGTA
ACTCTGATTGGTTACTGGTTACTGTGTTTTTCTGACAGTAACCAAAATCGGAATTTGCAA
CCTAGCATGAGAAGGAGCTAGACATCCTCTATTGTAATGGAATGCCGCAGAGGGATTGTT
AGTTTGATGCAAGAGTTATTTGATAAATTGTTGTGATACAAAATGGGCCCTCTCAGCGTT
GCATGAATAATGATTTGACTGGGTGTGGATCAAGTTGCTGCATGGTGTACCAGATGGGGA
ATTAGTCTTCATAGAAAAAAACTACAATTGTTTCTAATTTATCATTTGTCAACTATCAAT
TGAAGGATGTTAGTGAAATAGGCACAGTGAGGGCATTGCATTGTGAGTGGGCTCATTTAA
ATCATGATTAAGGTCTAGGAAGCAGGGCTTTAAGAAGAATGACATTTTAAGATATACCTT
ATTTTGGTGTTCAAACCTGGAACTTGTATCAGGTTGTGCACACATGCTACTCATGTAATA
ATCAAACAGAACACAGACTGAGCTATTCTAGAATGCCTTTCAAAATCACTTCCACTCAAC
AATTTACACTGTAAAAGCATCGGCCAAAATAGGTGATTTGTTGCTGAATAGTAAGAGTTT
TATGGCAAGGTGAAATGACCAATATTATATCTTTTCAATTGGTGAGATTTGATGTCCAAT
TCAACAAAATATGAATAAGAAACGATACTGTATACATTTTGTCAGTTGGATTTCTTGTGC
CCAAGTACTGATGGTTCATTAAAGCAAGTTTTAGGGTACAATAATTCAACAACATTTATT
GTTAGAAATATGTAAATTTTGATGACTTATTTCCATTTTCTTTACACTAAAACCAGCTTG
CTGTGTTTCTAAAAACTATCTGTCGTATCTCAAGGCAGCAGCATAGTATGCCAATGCTGA
CAAATGCTGTCGTGCCAAAAATGTGGGTACAATTTTTTGACACAAGAAATCATTTTGACA
CCAGAAATCCTATTTATGTTGCATAAACATGGTTGTCCCCATCCCCCATTGCATTTTCTG
TTCAAATGATAGTGTCATTGCTGTTTTGTGCTTTTTGTATTATTATTATTTTCCCTTTCC
CTTTCCCTTTTGTTTTTTTGTCTTGTATTCGTCCTGTCCATTCTTTAGCTCTTTTGTTTT
TGTTATTCTTGGTTGAGTTTGTGTTCTCTTTCTTTCTTTCTTTCTTTCTTTCTTTCTTTC
TTTCTTTAGTTTTCTTTCATTTTTCTTTGTTTTTCTCTTTTCTTTTTCTCTTTCTTGTTC
TTCATCTTGATTTTATCTTATCTTTTGTTCATTGGCTTTGTTGTATGCCTTGCAATGTTG
CTTGGCATTTAAAAATGCACAAAACATCACCATTAACATCTCTGGAGCAATATCACTTTT
GTGTCATTCCAGTCAAACTCTCACATCTTCTTTGTGTTTAGTGCAGTTAGAGCTTCACAC
ATCCATCATCCACAATGATACTAATTGTGATTTGTTGTTCACATTGTCGGATAGTTACTC
ATTCAGTTGTATTCAATCATTAATCACTTTATTATTCTGAACAACTTTTCAATTTTGAAT
CAAGGCAGAAACTTATCCGTCTGCAAATATTCTCCTTAACTTTGGAGTTTGACAGACTTT
GGAAAGTGTGTTTGAGCCATAGATGACTTACTCACTGATTACTAAAAGGTATGTTCACAA
CAAGATCATAGATGAATGCTCTGATGGGGACTATGACACATGATTTTGAACCCTTAGGAT
GACTTCAAACCACTATAGAGTTACGTACTTTTCTTGCATATAATTGGACATGATGTGAAC
CACTCCCTTTGCTTTTGGTTCACCCCAGTGTAAGAGAGACTCCACCTTGATGACTTACAC
CTAAAAGTTGTAAGAAAACTTGCGTTAATGACAAGAGTGATATTATTTATTGCAGTCATT
TTGATCTACATTACATATCCCCAGTTCAGGAGGTGATGACATCAGAGGTTGACTGGCCGG
GCTCGACACACTGCATAAAGTTAAAAACTGATATATCAGAGCAGCTATCTTGAAATCGAT
ATCAATATTTCAAATTTTTATGTTTCAATTGAGAATAAAAAAATTGTCTCAAAATTGAAA
CTTCTCAGCACTAGCTCTTTCAACTTGAGCAAACACCTAAAACAAATGATTATTGCATGT
AACCTTTCTTCATTTTGAGGCAATATGCCTCATATTCTAATGCTCCATTGCTGCAGTTAT
ATCTGAAGTCGCACATATTACTTGCTACACACTATGCACCTGCGCCGAATCTTTGGATTC
CTCTGATTGTACCATGGTTCGCAGAGGCAGGACACTTTTCATTAGCAACCTGCACCTCAT
TATCATGCAGTAAACTTTGCACACGCATCACTCGTCGATCAGTGTTTGACAGCGAAAGTG
TTCGATTCACTTGTGATTTCTTTTCGAGTAGGCACCAATTACTTTGTTTCAACATCGACA
GTCTCCGATTTCTTTACCCCATTGATACCACCATCAACTGCAGCTACAGAAAGGTTACCT
TTATCGAGTGAAGCTGTGTCATTAATATATCTCCCTGAAGGACAAGGCTTAACTAGTTCT
GGCAACATATGAAGGATATCCTTGTCGAAAGCAGCGTCAACGTCTTCCATTGTGCATCTT
TCAGTTGGCACAAAGCATAAACCATCTGATGATACCCCGATCATCGCGTCATCATCAAGG
TCTACCAAAGAATGGTCAGTTTCCTGCTCAAGAGACTCGGTGATATTAGACACAAAACGC
CTCACAGGCTCAAGAGTAACAAGTTCTCGGAACCTGTGGGCGACACCCTTGTCAGAAGCA
AAATTAACTTGTTCCGTGGTACATTTTTCGGTGGGTATGAAGTCGAACTTATCTGACGAA
ATTTGTGGAATTTGGATTTGGGATGGCATATTATGCCTCACCGTGACATGCAGATCAAGA
TCATCAAGCTTGTCCAACGTGGTCTCGGCCTTCTTTTCTTTCAACTTCTTCTCAGCTCTG
GATGATTTGGCCTTGCAGTCACGACGATTCATCAATTTGTACGCCCTCATTTCTCTCGTG
TATTGCAGCAGCCCTATGTTGCCCAGCTGTGAACAAAAGGTACGAGTCTCGGGATCAACA
CTCTTCCAGGAGGCGGCAATCCTCAGAGACAGCTCGTGGAAATCGATCTTGCCATGAGTT
CTACGGTGGCGGCGTTTGCGGCGTTTCTCCTTTCCGGGAAGATGCCAGTCATTCAAGTGG
ATGAGATTACTATACTTTAAGGGGAGAGGAGGCCCGTGATAGTTGGTAGTATCGAATGGA
TCAAAGATCTCGCTGCAATCGTAATCGGGCTGAAAGCCAAGCTCAACTTGCAGAATGTAC
TCTCTTTCGAGCTGGAAGAAGATGTTGTAGTGTGAGTAAGGACGAGCTGGCTTGGACATT
TTTCTCACTGTGTGTGTTTGTTTGTTTGTCGTTGATACAATCACACGAGAATTACTTTAG
GTGGAGAGACACGGAAAGCTGTGGTTGGTTTGTTTTTTTCTCGTGAGATGATCAATAACG
CCTCATGTCTTGATTTTATTGCTCTCTTCAAATCAAGGTGTTTTGTCAACTTGCGAGAGC
CTAACACAAGAAAAAAGTTCTCTGGTTGTTATTTGGTGGCACGGTGCAATAACATTGCTA
ACAACTCCTTTTTGTGACAACATTCTCTCCCACTCTACAAAACATCAGAGTCTTTTCTAC
GAAGAAATACCACGTAATTTTGTTTTCTTCAATAATTTTGAGGGTCAAGTTCTCCTCGCT
TCATATAGTACCGTACCACTTGTCGTCTGCCTAACTTTTTTGGAACTGTGGTGCGTCGAA
AATACTCTGTACGTTTTAGCTGCAATATGATTTTATACACTTGTTGTTTTCCTTTTAACT
ACATACACAAGTCGCAACTGCAAGACATTTATCTCTAGAAGTTTCTAAATTAAAGTTCAA
TCTTACTTTGCGAGCTGAAGACATATTGCCTCTTTGCTTCAATGACCTTTTCATGATAAG
TGAGTGAGAAGTGGAATTGGCAGTCTCTCCTCATTTCCTCTCACATTTTCTACGGCAAGC
AGGATATCTTGTGAACTAAAAAATAGCATGAAAATGATATCGCAAAATAGTGGAAAATAG
AACGAAAAGATAATATGGAGTTAAGGGAAATAAGCTTTTTTGTCAAACTCATTTGCCCTC
TAAAGCATTTTGGCTTAGATTTCATAATTTTATCTCTCTTGGACCAAAACTGAGCGGAGT
TGGGCCGTGAGGAAATTAAAGTCATATTTTCGGAATGCTCGTATGCTGGGTACCAAATAT
GTGGTATGGTATCATCAGGCATACTAATGTCTCGTACTTAAATACCTAGATAGTTGGTTA
GAAGTTGAGGGTCTTTCCGTGGCATGCGGGAATGGAAGTAGTCTCAGAAAGAACCGATTC
CCATATGGATGCTTTTCGTGTTTAAGCCGAACGGCTTACTTTTGGAAAGTGGTTTAATCT
TTAAAGTAAGCCATTTGCAAGAGTAAGCCCTTTCTATCCAAAACGGCTCACTTTAGAAAA
ATGGCTTAGCCTTGAAAGTGAGTCTTTATGATACGATTAAGCCTAATAACATGGGAATCA
ATAATGTCCAAACGAGAAAGCTTGAAAGTAAGCCGTTCACTGAAGAGTAAGCCGTTTAAG
CATGAAATGGCTTGCTCTTCAGAAAACTTCTTTTTTTCAAAAGTAAGCCACTTTCTCAAG
AGTAAGCTGTTTTCGCTTAAAATGGCTTACTCTTGGAAAATGGCTTACTTTTCCAAAAGA
AAGCCGTTGAACGGAATCATTAACTTGTTTTTAGGAACATGTTGGGCTATTTAATACCGA
ACAATCAATGCAACTATGGCACATCTCATGGCTACCATACCTATAAGAGTTTTAATTTTT
ATTCCTTTGTCGGCCAACCAACTCTCCTTTCACCCTTGCCCATCCTCATACTATTTGAGG
TAGGTACCACTTGTTGTGTGGAGGGCAAACTAGGTATTGTACCTACAAGCACAGAGGTCA
ACTACCATTTTCTTAATGAATAAGCCATTTTAAATTTAGTTGCCATGACAGAGGCTCTTT
TGCCCTCAACTCCAATGAAATTAAGCAGTAAATACTTCGGAGGTGAGGGATTTAACAGAA
GAAAGAAAAGATAATTGCAAGACAGGCAACTCGCAAAGAAATAGGTCATTTTGGCGATTA
TATTTTGGCGAAGTGACGACTTAAAAAACTCTGGCGACTTGCGCAACTGAAACTGACGAC
ATTGTGACAACTCAGACAACGAAAGTGACGACTCATGACCAAGTGACGACTCATGACCAA
GTGACAACAACAGAGTCGTCAAAATGTCGTAAGTTACGACCATGTTACCACCTCCAAAGT
CGTCAGGTAAGACCATGTTACCACCTCCAAAGTCATCAGGTACGACCATGTTACCACCTC
CAAAGTCGTCAGGTACGACCATGTTACAACCTCCAAAGTCATCAGTCACGACCATGTTAC
TACCACAAAAGTCATACTTATGACAAGTTAAGATCATGTACTGATTCTTTCATGTTCTTT
ACGAACAACATGTGACGACAAGTGATGACCACGACCAAGTTACTACCGCAGAGTCGTAAG
TTACGACTATGTGACCTAAGCCAGAAAGTATTTAAAAAATCTTGTTGTAGACTTTGCTGA
CTTTGTTTTTATGAGCTTAATACTACTGTACAACTGATGAATGAGATACTAGTTATCTCA
TGCATAAAAAACACAAATGATCATGGGAGAGATTGGCAGTGATTTGTGGCAGTTCCATGA
CTGGCTCATATTCAACTGCCCAAAGGAACTGTCCCATGGGAAGGTTCCTGAGAAGGAAAT
CCTCCATTGGATATTCAACCTAAGAAAACACCTACAATGTGTATGGTGGAGTTCTAGGAA
GGAAAATCCTATTTGGATATGATTTCTGAGAAACTCATATCTTATGACTTTTGAGTCCTT
CCTCTGTATCAAACAATGTGAAGGAGACTTATGGAGTTCCAGCTGGAAGCTCCAGATTCT
TGGCCTATGTCACTCGCCCCACGAATGGAGGGTCAGGTGAGGTGTGAAAAAACCTTTTCT
TTGGAAAGGAAAAATGGGGAGGCCTGTTTTGTGAGCGGAAGACACTTGTTTGTGTACCAA
TTTATACTGGTAATACAAGACTTTCCTGGCTGAGTAGTGACTACGAAGCATTATTTCAAG
CGTAAGTGTTAGTGGAGAGAGGAGTAAGAGTGATTCACTGACATGTTCTTTATTTTAAGT
GTCTGTAGTGTCAAAGTATGGTGTTACTCTCCTAATGTTTAATCTTTCTGATTTTGTTCC
GCGGTGAACCCTGATAGTACCATTCGTATGGACTGTCGATATAGTCCAAGGATCTTTATG
GTATTTGCTTTCTGATTTGCGGAGGATACCTTCTTTGCGAAGAAGTACTCTATCACCAAT
TTTATAATCCCAATCGACGCGAGACTTGTTTTCACGCTCGGTGTTGCGATCGGTTTGGCG
TTGCCTATGGTCTCCTATTTTGTTCCAGTCAGCTAGGAAGGGAATGTCAAACAGCATGTC
CCTGCCAAATATTGCTGCACCTGGAGAGGCTTTGAGTACCGTGTGGTATGTGGAGCGAAC
GGCCCATGCAGCATCTGTGAGGAAGTCTGCTATGTCACTAGGAGCCACTGTATTGGCCAT
GTCTAATTCAGCGGCACGGAGCATTGTCATGATTACTTGATGCATCCGTTCTAGTATTGC
GTTCGCTTGGGGGTTCTTGATGCTGGTTGGCTTACGCTTGATACCGTATGAATCACATAG
GGTTTCAAATTGAGCTTGAACTCGCTTCCATTGTCGTAAATGATTACTTGACAACGTGGG
TAACGGCTAAACCAGATCTTGTTTACTAAAGAGCCAACTTGTGCTGATGATTTATCAAAG
TATGCTTCTTTAGGTTTATTATGTGTGTTAGTACCCTTGAGGCCCTTTTACCCTTGGGAG
TAACAGAATTGAATTCAGTTACCGGTAGTTCCACAATTTCGAACCAACTGGTAGCTGGAT
CTATCATTGTGACACACATAAAGTCAATTTCAGTGCCGTCTTTGCCCTTGAGAGTGTATG
GTCCGATTAGGTCCACACATAGTACCTCCCAGGGTTTGATACAACCAATTTTGTAGGCAA
TTTACCGTACTTATGTTGGCGTCGTTTGTTGACTTGGCATTTATGACAATTTTTGACAAA
GGTGCGGACAGAGTGTCTCAAACCTTTCCAATACATCGCAGCGCGAAGAGTTTCTTCGAG
ACGGGTTGTCCCTGGATGCTGCAGGTAGTGATGGTACCACTGTACTGCTCGCTGCTGGAG
TTCCTGTGGGATGACAAGTTTGCCATCTTTGCACAGTACTTGAACATTTTCTACCAGCTG
AGGTTTGTATGCCTCCAGCAGGCTGAGTTTGTCCAGCATTTTATCTGTTTGTTGAGCTGC
GGCAATCTCCGAACTGTCAGGGATAGATCGCATTCTCTTCGCTGCGGTTAGCAAACACAA
AGTTCATGAGGTCTGAGTGTTGTGCTGGGGATGGGTCCTCTTCTGATTGCATAGTGTAAT
AACACCAGCATTTGGTGAAGGTCATCCAGTTTTCCTTGACGCCCTTTGTTGGACCAAAGT
CAAGGCGTGAAATCGCATCCGCAACTGTGTTGTGGATTCCTTTGATGTACACGATTTCAG
GACCATATTCCTCTAGTAATAAACGCCAACGGTAAACCCTGTCACAGGTTAAACCGAAAG
TGCCTTGCATGAGGTTCTTGTGGTCTGTGTAGACTACAATAGGCTGGCCCCACAGCATTC
CTTTGAATTCTTTGAGTGTTTCAACAATGGCTAGAAGTTCAATTTCGGTTACGCTGTATT
TTTGCTGACAGACAGAGAGTTTTCTGCTGAAAAATGCAATTGGCCGGTTGTTCTGAGTAA
TGACGGCTCCAAGTTGTCTCTTGGATCCATCAGTATAGATCTCAAACCCTTTTGAGTAAT
CAGGGTAGGCCAAGGACACATCTTTGGCGATAGTGGCCTTTACGTCATCGAATGCTTTTT
GATGTTCCTCAGTCCATTTCCAGGGTTTCTTTTTAACCTTGAGAAGTTTGGATTGTTTGG
TATGACCACACTCGCCTACGAGGCTTGTGAGTGGGGCAAGCATTTTGCTGCGCCGTGCCC
AAAGATCTCGATAGTATTGGACCATGCCAAGAAATCTACGGAGGTCTTTGACATTTTTGG
GCGGTGTCAGTGCAAGTATCGACTGTACCTTCTTGGGTTGTGGTTTAATTCCCTCTCGTG
AGAGGATGTACCCAAGATATTCTGTTTCAATGGCACAGAAGTTTGATTTGCGAGCATTTA
CTTTTAGGTTCGCATCTTGCAGTCTGGAGAGGACCAATTCCAATTTAGCCAGGTGGTCTT
CCAGGGTTCCCTTGGTGATACATAGTAGATCATCAATGTAAGCTCTACGAACTCAAGGGT
GGCCATTAGTTCCGTCATTTTCGATTGAAATATGTCCGGAGAACCAGCAATTCCCATTGG
TAACCTGAGGTAAGAGTACTTACCCCATGGAAATATAATGGTGCAGATCTTGGATGCATC
TGGATCCAACCTAATGGTGTAGTAGCCCATGTTTAAATCAAGGGCTGTGGCAAAAGTGAA
ACCTTCTAACTCTTGCATGACTGTACTAATTTTAGGTAACGGGAATGGTTTTCTAACTAT
CCTTTTGTTTACTTCTCTAAAATCACTTAGGAAACGTACAGTCTGATCTTTTTTGGTACT
ATGAATGATGGTGAAGCCCATTCAGATGCGGGCTGCCACTGTAGTACCCCTAGGTCACAT
AGTCTTTGAGCTCTTTCATGAGAGTCTCTTTTACTGAATGTGGCACTGGGTAGGCTCTGC
CATGGTACGGTTTTGCACCTTCCTTCAGTTCGAAGGAGACAGGCTCAGTATTCCAATCAC
CTAGTGTACCATCAAAGAGGTCCTCATATTTACGGAGGAGCTCCAACAACTTATTTTGAT
CTTGTAGACTAAGGTGAGGACAATTGTTGTCAACAACTGATTGGAGGTCTGCTTTTTCAT
ATTTTGCATCTAAGATGTGAACTGCACGCTGAGTGGCTTCCTCAGTACTACGTGGTTCAT
GAATCATGCTGTGGTTAACTGACCAAGCTTTTTCAATCTTAGAGCTAGTTGACAGACTGT
TGATGTCTCTCATCGGCAAGATGATCTCATCAATGGTAATATCCTTTGTTCGAAAATCTA
GAACAATTCCAAGCTCTCTTAGTGTTTTTACACCTAAGATGAGGTCAAACGCTGGCTTAG
CCATCTTTTTACCATCATACTCCACAACATCAGGTTTAACTGTGTATTCCTTGCTGTTGG
AGTACTCTAGGAATTTTAGAGTAACTTCGCCTCTTCCTTTGGTTTGGAAGCACCCATTCG
ACGTGTGCCAAGACTTTGACACCTGCCTAGTCAAGTAGGGAAAACGCTTGGTGGTTCCTT
TTCATGGAACATGAGGTCACCATCGGAACCAGTGTCCAATAGTACTCTCAAGAAGTTGTT
TTTGCGACTCCTGGACAAGTGTTTGAGTTTTGTCGAGGACTGACTTCCAGTCGCTAATTT
TTGTACAGCTAGTACTGCTGTTACTGAGTCCATTGATTTTTGTGGGTTAGATGGCTCAAT
TGACTTTGATTCATGTAGGGTGTCCCTCACTGAGTTGGGATCTACATCAAAGTTAGTGGA
CAAGTTCGAGGTGTCTTTGAGATTTTTCAAAGTTACATCCACTAAGGGACTCGAATAATC
CGAATTAAAATTTTGTCATTTAATTCTAATTTTGGTTTACTGGTAGTTTTTATCGGACCA
GGGGTAGTGTAATTGGCTAACTCGTGGTTAGTTTTAATTTTCTTACAACTATTTTCATTT
TCCCGGTACTACCCGACCCAACGCTTCAGGATGAGTCGGAATCGCTGTCACTTTCTTCGC
GACGGCGAGCGTTTCTTGCCTTTTTGTTGGCTTTCTTGAGAGACTTCTCAAGTTTCTCCA
TGCGAGCCAAGACCTGGGCGTAGGACTTCTTGGGGCGACTATCTCGCGGGACTTTCGTGC
AGCTTGCCCGAAAGTACCTCGCGTAGGAGTTCCGTCTTTGTTGTACCGGCGACGGTGTTA
TGCGTGGTGTGTGCGCCCCCATGCTTTTTGCATAGCTCGCAGTTCTTGTCTACGCGCGTA
TACTCCGTGCGTGCTTGCTTGGGCTTCTTGGGAATTCGTGCGCCTAGCGCGAACTTCTTG
GAGGGCTGTTCAGCTCCTTGGGCCTTTGCAGGCTTAGAAGACGACTGCCTCTCATCCACT
GGGTGCGCCACCTCAATTCGCTCAAGAATGAGCAATAGAGGCTTAACCCCTTCGGGATAG
CATTTCTCAAGCAAGTGGTACTGATCCTGCCACTTCAACGGACACATGCGCAATATGTGG
CATGCAAGTTCAGCGTCAGTGAAGGAGTAGACCTGTTGGGTCTGTGTACTAGCGCTCGGG
CTGTAATACAAGCACGGGAGGTCTTCCACGTAGTTGTTCAGCTGCATCACGCTGCACAAA
CTGACGCACCCGAACCTTGTTGGGCTTCTTGAGGCAATTTGAAATATAGAATTTCAAATT
TTCGCCTGCGTCATGTGCGAAACACGATTGGAGGTGGAGTAACTGGCACCTCCTGAATGA
CTCGGACGTCTTGCCCGGTGACTTCTTCCTTTCGATCCGAAGATGTCATGAAAGGGACTT
GACTCTGTCTGCTCCTTGACAATTAAGTCCCAGGGCTGACGTGCCTCCTCAGTGAGAAGG
TTGGCGTAGAGTTGAAAAACTTCTAGGGCCGAGTCGGTCATTTTTGTCCTTAAGGCGAGC
ATGTCGGCCTTTAGGAGAGTGACTCTGCGGTCTTTTTCTCCTTCTCAGTCTTGCTGAGGG
GGTCATCGGCAAGTTCGCGTAGAACAGCCTTCCAATCACCTTTTTTCGAGTCATATGCCT
TTTCGGCATCATCGCAGGTGGGAATTAGACCCATTTTCTTGGCGGTACTATACGCCTTGT
TCACGTGCAGTACAAACTGCTCGTTGGTACCGTGTCCGGACCAAACCGTGACTCGGGTTT
CTGACCCATTTGCGAGGGTGCACTTGAGGGTCTCAGGCTTGAGGTCCAAAGCTTCTTGGA
CTGGGTCCCGATCCGGCACATAACGGATAGGGGCTTTCGCCACCCCTTCCGCTCGCACTC
TTGGTTCTTAAGCCCTATAGGGGCTATTTTCTCAGCAGACATTCTTGAGAGGGCTGCTCC
GAGACTTGTTCCAAGGAAAAGGGTCTTGTAGGAGCTTCGTGGCGGTTCGCACTCGAAGGA
GACACGATTGGCACGAATCTTGTTGGCGGCGGGATCACGTAGTGCAGGCGTGGTGCTACT
ACTTACCGGCGCACGAAAGACGGTGGCTCGACGGGCGAACACGTGGATGCTGAACGCTGG
ACTGTCGGAGGACAGACGCGACGGTGTTGAACGGACGGTGGTCGGCTCGACGGTGACGGA
CGGTCCAAGGACAGTGCGGCGATGGACAGACGGTCCAAAAAATTCGCTTCAGTAGGTTAT
CAATTGATAGTGACCTAAGCCAGAAAGTATTTAAAAATCTTGTTGTAGACTTTGCTGACT
TTGTTTTTATGAGCTTAATACTACTGTACAACTGATGAATGAGATACTAGTTATCTCATG
CATAAAAAACACAAATGATCATGGGAGAGATTGGCAGTGATTTGTGGCAGTTCCATGACT
GGCTCATATTCAACTGCCCAAAGGAACTGTCCCATGGGAAGGTTCCTGAGAAGGAAATCC
TCCATTGGATATTCAACCTAAGAAAACACCTACAATGTGTATGGTGGAGTTCTGGGAAGG
AAAATCCTATTTGGATATGATTTCTGAGAAACTCATATCTTATGACTTTTGAGTCCTTCC
TCTGTATCAAACAATGTGAAGGAGACTTATGGAGTTCCAGCTGGAAGCTCCAGATTCTTG
GCCTATGTCACTATGTTACCACCTCCAAAGTCTTCATGTACGACCATGTTACCACCTCCA
AAGTCGTCAGGTACGACCATGTTACCACCTCCAAAGTCATCAGGTACGACCATGTTACCA
CCTCCAAAGTCGTCGGTTACGACCATGAGACGACTTTTTGTCGTCCATTGAAGAAGTAGC
TGACGACTTGGACCACCCAACTGACGACACGAATACGTTCATCGTGACTGAAGTGACGAC
TCTCGCCGAGTTCTGTTTCGCTAAAAAGAAGATATTTTTAGCAAGTTGCCTGTCTTGCTG
TTTAATGAAAACAGCTACATGTACTAAATTGAAAACATGGTTTTTGTAGTTTGACTTTCA
GCGACAGGTCGTTTCTCACAACGCTCAGTTGATCTTTTTTTATTTATTGACCAACGTTGA
CAGCTGCTCGAGGAAATTGTCGATGCTCGACAATTTTCTCAAAATCAGTCATGCGTTAGT
GTCATATCTGTCAAAAAAATAACTTTGTCATTTTAAAGGTTAACAGTTGTTAATTCAAAC
TGTTATTAATCGGTCAGAACCTTTCACAGATCGGTAATCATTTTATTTACGCGAAGACAT
CAATGATTTCATCAATAACTTAGTCATTTTAAAGGTCGTCAGTTGTTAAACTGTCAAACT
GTTATGAATCGGTCAGAACCTCTTCTTACATGTTTGACTATCATTTTTGAAATTTCTACA
CACATCACGAAGTCCCGCCCGGTCTCCTATTTACTCTCAACGGCAAGGTCACTTGACATG
GCTCTCATATGCCCTAGATTTCTGCGATTAGCAGATGGAAAGATTTGCGGTTCTCAATAA
GTACGATTTTTAAATCTTTAGTCGTCTCAGTTTTACTTCTACTAACTCTTTTTCAAACTA
ATTAACAGTTTCATAACTCCGATCCCTCGCCTCCTACTTCTGAGACCTTGTGCAACGATG
AAAAGGGGATCTCGAAGTGTTACACCTTTCAGATGACGTTATGGAAACACTTGGCCGGAA
AGTAGTTGTTTTTGCCATTACGTAACTTTCAGCCTCTACTTTGGAAGTATGCGAAACACA
GCATATGATGCCAAAACAAAACTTCGACAACTTTATTGAGGGTTATTTAAGCAAACTCGT
TGTAGCAGGCTATTGGTGTCTTTAACTGTCTGGTTGCAAAGATTGAAAGTGCGTTCATTT
AAAAACTTGAAACAATCTATCCTACAAGATGCACCGTTCACTCATCCATTCCCTAACCAC
CTCTTCGCTAACCATCCTCCTCCTTTCTTGGTGCTCCATCACCAACTCCTTCAAAACTTC
TACCAACTTCGCCTTGACTTTCCCTGTACTCCAGAATTCGCCCTTGCCACTTCCATACTC
TTTTCCAATCCTCTCCAATTCCTCATCATCTTCTAAAAAGAATCGTAGCCACTGGTAGCT
CACGTCCACTTCGAGGTTAGCACCTAGTTCCTCCTGCAGTTTCTTTGTCTCCTGTCCACC
AGAAAACGCATGGACTTTAATCTTCCTCTCAATATCTTCAGGCGTGTCGGTCAGAAAGAT
GGCCGAGTGGGTATCACTACTGCTCATCTTTCCTTGTGCACCCTGCAACGGTGGGAAAAA
CTTGGAATGGATCAATGAAGGCTTCCCCTGCAAAGGGTGATGGCGCGGTACCAACTTATG
AGCAATGTCGCGAGTGAGACGAAAGTATGGATCTTGGTCAATAGCACAGGGAATGAGGCA
CGCCAAGGTGGCTGCATTGGTCTTTCCTCCTCCAAGGACTGCCGGAAATGAGCTACCAAA
AGATGGAGCGGCCTGTACAGCAGGAAAGGCAATCTTTCCGATGTTGGAACTTGAGTCAAA
GCCAAAGATGCCATTGACTTGGTTTACTGTGACGGCTTTCCAGATGCGGACAATGTTGGG
GTACATTCTTCCCACGTAATCCAAATCCGAAAAGAGAAATGTCTTCTCTTTGATGAAGTC
GCAGGCAATGATATCCTTGGCGTTTTCGATGGTGAGGTTAGCGAAATGGTTGAGATTGTC
ACCGGTTCGGTTAGGATCTTCGTCATTATTCCCTGCTACGTCATTTTCCTCGCCACCTCC
AGCATTTTCACCAGAATAAACGCCCTTGAATAAGAACTTTTCATCGTCTGTCATTTGAAT
TACAAGAGGACACCGAAATGCCTTTTGCAACCACGCCGTAAAGAGGAATGGCACCAAATG
TCCAAGATGCATAGCCGACGAACTAGGACCTCGTCCAGTGTACAAGTAAAAAGGACATGG
TGTCGTAGGCATTTCGGATGATTCAATGCTACGGTTACTTTCAACCTCGAAATCCCCATC
CTCTGGCGGAGGAGTCACCCCATACCACGCCTCCAATAGTTCACAAATCTTTTCTATATC
ACGATGACTAAAGAATATTTCTCTCCTCAAAAATCTATGCAGTTTATCCACCGTCCCGCG
TTTGACTGTCAAATTTTCGAGGCGTTTTAGGAGGTATGGCGTTAGGGGTTTGGAGCCAAA
CTTTTCGATTAATTTGGTGTAGTCAATGTTTCCGGAGACTTCGAACGCTGTGACAACCAT
GTCATCATTATTCTCGGCCCCTGCCGTTGTGACTGTTGTATCAGCAGCAACGGGTGCCTC
AGCCGCGACGGATTCAATCTTCATCGCCTCCACCGCTAATCGATTCATGTAGAGCTCATA
ACTCAAACCCTCTTCCTCACGAATCTTCTTCTCCGTACACTTTCCCAATTCGATCCCGCT
CCCATCGGCCGGTCCCGGTACACCATTCACCAAATCCATCTGCTCCTCCTCAGGAGGAAT
CACACAGAACTTCACGGTCACTTCACATTTCTTCTTATTACAAACGACACTTGAATCATT
CTTCCCCCGCAATATTCGAATAGAACCCAGCCTCGACAGCGGCACGAGGTTATTACCATG
CAACAACGCCAACGAGTAGGTGCTTCCATCCCCATTGAGAATGTGTCCTACGCACACTGG
ATCCTCTGTGGACGCACTCGGGTCTTTCCCCTCCTTTTCCAACTTTTTCAATCGTTTCTC
CCTCGAAGCTATCTGTCCTGCATCCATAATCACCATTCCCAACGCTCGTAAGGCCTCCTC
TTCCGACGAGTATTGATACATTTTCACTGTCATTTCGGCGTTTTGAATCAAGGTATTGGC
AGCCTTTTCGACCTTGTTCCAAAACTGATCGATTTGCTCCGGAAGAGATTGAGAATCGGC
GGTATCGTCTTTGGGCAAGATATTGGCAATTGCCTCAGTTCCGTATTTCTTGCCTAGATT
CCAGGATAGTTTGCCCGAGAGTCCTCCTTGAATGAAATTCGGACGTGGGTTGTAAATCGT
TGTTGGGTATGGCATAATTGTTTGTTCATGGAGAGTAGTATGGAATGGAGGGGGTAGAGG
GAGCATTCATTGGGAAAATGACGACAAGTGTTCGTCAGATTGTACATCTATGAATAGTAA
TGAATCAGGACATTCGTTCTTTTCCATAAAAAAACACAAGAGATAGTGCGATCCGTAATC
AAAAAGACAACATGTGGATCATTACAGTCGATCAGCTACATCAAAATAAAACGATGCAAG
CATAACGTAAATACAATCGCGAGATCTTGTCTTATTCTCAAATACAGCGTTGCGTCAATT
CAATTTCCCCCATTTCCAAGCACGTCCACGCAAGCCAAAACACCGCCATTGGGAAGAAAA
CTGTCACTTTCCAGCACAGAATGATAATAAAATGACCAACCGCGACGATACACATCCCGT
GATGCGTGAAGAGCCTTGCTTACATATCTCGTGCTGTTTATTAATCATTCAGCCATTGTC
CCATGTGAGGATGGCCTAAATGAAATAACCGAATCTGTCAGGGCAAGCGCGGAGCACTTG
GCCGTTGCTGTAGATAGCATGAAAAGCGGTGCGCTTCTCGACATACAAATAATTCCCTCC
TACTTTTTTAACATCTCTATAACACGCACACAACAAAGCGCACAACAGAGCAACCGCAAA
AACGCACCATTCTCGACACCCAACGCCTTCAAATCTTTCCGAAACGTCATTTGAAATGCC
GATGCTCGAACGGCGGCCGCATTCGAACAGCCTTCGTCGGAATCGCCAATGCCGCATCCC
AGAAAGGAAGGGAGCAGTCCCCTCAGTAACAGGTGTGTCGTTGTTATTGGTGGCGGAATG
TCCATCTTGGGATGTTTGGGGAGTTTGTCTGTACGATATCGTCTGGTTTGGATTAATTAT
TATTTGATGGTGCCACTGCACGGCGGGTGTGTGGCCCGCAAGACAAGGGGCATCGCCAAA
GCTTTCGATATGTCCGAGATATTGGAATCAGTACAATCGCCGAAATGTATATCGTTGACA
CACAGAACAAAAGTGAGCGCAACAAAAAGATGGCGAGTGTGCACCAGATTCCAGCTGGAA
GTTTACATCAACCGCAGCCTTGGACAGTCAGGAAGATCTGGCAAGAAACCCCTCTCTTAT
AGAAGAGTACAATAAATTTTTCTACACAAATTTGTAATTCTCACATCTTTCTAGGATAGC
TTCTCCAACTTTTAAAATAGAGTCTATTGTCATCAAGTGATGTGAAGTGTAGAGAAGTGC
CATCACTTCGATCTTAAGTGTTGTAGACTGTCTTCAATTTAACGTCTTGAATCATCAGGA
AACTTGAGTAACTGTCTTGTACACTTTACGACATGTCACAACAGTTTGCGACCTGTTGCA
ACAGTTAGCAACAGAGCATGGTTGATGACAGTTCATAAGTTTGACAAAGCTAATTTTCTG
AAACATTGGCATATACTACAAAGTGTGACTAAAAGAAATTTTATTCTGAAGTTGGACATT
TTCCATTTATAAAATCATCAGGAAACTTGAGTAACTGTCTTGTACACTTTACGACATGTC
ACAACAGTTTGTGACCTGTTGCAACAGTTAGCAACAGAGCATGGTTGATGACAGTTCATA
AGTTTGACAAAGCTAATTTTCTGAAACATTGGCATATACTACAAAGTGTGACTAAAAGAA
ATTTTATTCTGAAGTTGGACATTTTCCTTTTCATTGTTGTTATTGATTTCTGGACTTGCC
GGATGATTGATGCAGTAGTAGTTCATCTCTAGCAAAGAAACACTGCCAGAAGTTGCACTC
ACCCAACATGGTACCAAATGAATTCATTAAATGAAACTAAAAATCTTTATCATTGGGAAT
CTGCTCTGATTCTGTAATAATCCTGGCCATGACCACTTCGATTGGAATAGGAATGTTTTG
GTTGAAGTTTTCAAGAAACTAAGACCTTCCATGGTACACTTGGACTTTCAAGATAGGAAA
GGATAAAAGAGGTTCCATGCTGAAGCATGGTCTATGTGAAGTTCGTCTGGTATAATTCTA
AACCGTCACCCCAAGCAGCAACATGAAGAAGAACATTCTGACATGGTCACAACACTTTAA
TGCATGTCCACTCCACATCAAACTGACTTGAAGAGTTCCATATTCTGAAGGTCTATTCTG
TATTGCTTGTCCAATGCGAATGGATAAGGCCAAATATTCATAATGACAAAAAGCACAAGA
TCATCTCAAAGTTGAAGACCTTATTGTGCATGATGCATTAAATGTCACAGTGTCAACACT
GCTGATCAAACACTTGGCTTTGACTACCACACTTGCCAAAACCTAGTCATTTTAGCCTTC
ACTGCACTGAAGTTCAATTGACCCAAACAATGCAGTTTTGAAGGGGGAAAGTAATGTAGT
TAAGGTCAAATAAAAGTAATCATTCCAAAGCTAAGATAAAGATGCTTCTTGGAAAATAAA
TTCAAAATGTGAATTTTGAAATTGCTTCACTGTTTTAGTTGGACTTGACTTATTGTTTCC
AAATCCCTCAATTAGTTGTGTAGGGTGAAAATTGATGGAAGTGCCATATGACCTAAACCA
TTTCAGAGTAAAGATACTAAGCAAGTACTGTGTAGGTAAATGGGTTGTGATTCTATGTGA
AGAATAATTGTGAGATTAATTTTACTCGACTACACAATGCATGTGTCCTTCTCTGGGCTG
CCCACACGATCCGTCCGATGATAAGGTTTATGAGAAGAAAATTTCTCTTTGGGTATTTTT
GTTGAGAAGTGCACCAAGAGAAGAGTGAATAGATTATGATCAACTTACATGAGATATCGT
TTATCTCCTTTTCTAGTCTAGTCACACATCATGGCCTCTCGAGAGGCATAGGGGCTAGAT
GTCATACTAGTACTAGATGCAGAGAAGTAGGAATGCTTGGCATGAATTGGCATGTGTGAA
ATTGATCACCATTTCAGCATGATTCTCAAGCAGATGCAAGTACTACTCCAATGCAGTTAT
TATGGTGCCAATAATGTTATGCAGTGTCCACTTTGCTGGTCAGCCGTTCCATACAAGATA
CCTACCAGTGTCGAGCCTGGTGTTGGCCCCGATCAGAGGCAAAACTGAGTAGTAAGAAGG
GGCTACTAAAGGGGCATCTAGACTTCCAACTGGAACAAAAAATGTCAGCGGACACGTACT
TGATGAGTCACTGTGTGGCTGCAAAACCCTTTCATAGAGGTATGCTAATAGATTCTTTTG
TAGTTGCACTCGGTGGACGAATAATTCGAATGATTCTACAATTTAAATATTATGTCCATT
TCTTTCCGAATTTATAATTTTTTTTATATTTATTTAGCACTAATTACGAACTCCAATTAC
ACAAAAGATCACGATGGAATATGGAAGAGAAAGGAGACACTTTCAGGTCCATTTCATAGC
ATTTCATGCACCGCTGTCCGCCACCTTCCTCCTTTGACGCTCTAGCTTGTAACAACAGCA
ACAACAACAACAGCTATTCAATTCAATCATCCGAGCGTAACCATGATCCGCCCATTGTCA
CTCCTCCTAGCCGTCCTCGCCACCACATCATGCGTCCAAGCCTACACGACGCTCCTCCCC
CAACGCTCGTCCTACTTCGTGGGTCGCTCCGTCCAGGACACCTCCTCCCCCGCCCACCGT
CCGAACCACGGAACATCGGCCACACTCACAATGAAAAAGGGCAAGGCCAACTTGCCGCCT
CAAATGCGATCGCAGTATGCGCGGGCGCAGGAGATGGAGAGCTATCGGAAACAAATGATT
GAGAGTCAGACCGTGGGGAAGGATGGCTTGCCGGTGTTTAATTTGTATGTCAGGACGGGG
CTTAAGAATGTGCGTAGGTTGCTGTTGCGTTTCGTTGATTGTTGTTTTTGTCTGTTTTTG
GTGATTGACGGGTGGCTTTTGTTCGGTTGCCGTTTCCTTTGGAGAACGGGCAATGTGCAT
TTGTGAATTGAATTCACTTCGAATTCTTGTGTTACCATTTGATAAATTGCAACTTTGGGT
TCTAAGCGCATGTTTCGCTCTGTACACTGTTCCAAACAATGAAACAATAACGAATTCTCT
CGTAATTCAATTCAAAACATCATCAAACAATCAATCATCTCTCACTTCACCGCCCATTTC
CCTGTCACCCCACAACACCCCGCCGCACAACCAACAACAACACCAGATCTGGTACCCCTG
CGGTTCCTTCAAAGGAGACGAAAAATCCGCCGCCCTCGCGCAATCCTACGCCTCGAACGG
ATTCCTATCATCCCTCTCCAAAAAGCAACTCGACGCCGGAATCTCCGGCTCACTCTACAA
AGATTTGCCCAAACTTGAAGAAAGTATCTTTCGTGGTTATCCCCAGCTTCGGAAGGAGAA
GAAGAATTTGGAATATGGGTATAAATTGAATTATCCGGGGTTGAGTAAGGAACAGGAGAA
GATTTCGGTTGTTGAGGTGAAGGAACAGAAGGGTGGAATTTTGGGAGGGTTGCAGAATTT
GTTTGGTGGGAACTAGGTGCAAGCTATCTAATATTGAATGATGCGTGGGTTGGTTTGTGT
TTTGCGATAATAGTGAAAACCAGGTAGAAAATTGAGGTATTTGATTATGCAATCATCCAG
CTATTATGAGATTCTAATAAAGTATTCTCTTGCACTCTTCTTTTTGATTTTGTGAAGTCA
TGTGACTCGCAAGAGGAAAATACAATATTCATCAAGTAGTACCTGACTATTATCTCAGTA
GTTGATGTACAAACTCATTCATAGCATTAGGTTACTTTAGAACTCAATAAAAAGTTGTTC
ATCTACTCATGAAAATTCGAAGATGATGTTGGTTTGCAATGTGGCTTGCCAGAACTCATC
TTTAATTTCTTTGGTTTTTCTGAGTTCCAAATAAATATGAAATGGTAACTTGGGGTGTGT
TACTACAGGGTCCTGACATAGAAATGTTACACCTCAATTTAGACAAATAACGGAAGTTTT
CATACATTCAAACATAGGATTCAGTTTTCGGCACTGCAATGAAGGCAAAGAATGCAATAT
TAGTCTATTTTATGCATAAAGTGTAACACAAAAGAATCAACAAAGTTGATTTCAGTGGGA
CACTACAAGTTTCCTAAACCGATGCAACCAAGAGCATAACTATTTAGCTCTTTTACTTCA
TAGTGCTCCAGCAACTAAATGATAAATGGAATCAGTATATTTACAATACAGCCACCATTC
CAATACTGTCGTTGCTGTGTCTGGGTTATCCTTCCAAGTCGTTCCAGTGAATTTTCTGCA
TAATCAATAGCTTGACACAAACAGGTACACATCATAAGCAAAATCCACTCAAAAACTGAT
TGCCAGTCGATTCAGTATATCATTGAGCATAAAATTTATGATGCATCCAACATCACAGAG
ATTTCAAAGCAAATAAACTCAATTCTTTAGTGTGTTAACCAAAGCAGCTTTATGTAGTTC
TGCAGCAACAAATGGATTGGATACTCTTGCAACAGTGTAAGCGCATATTAGAGGCCTAAA
TAGCCCATAGACATCATAAAAGAGTTACCAAGTAACACCCAGATTTTCTGACAAGTTTCG
CATCGCTCTTAGCACAAAGAGCACTAGATACTTAAGAAGTGCACTTATGCAATTGTGCAT
GCCAAGCTGTTGCAGGTGCATAAGCAGAGAATTTCTTTCATTATTTTGGGTCATCTCTTC
AGCAGTGGTGCAATTTTCAATGTTTGCCACAATTTTGTAGTTTTAGTGGTGTTGTCGTGT
TCATGACCTTTATTTTTTCATTGGTTTCTGCAGCCTGTTGGTCCAACTAGTGCAATAAGT
TTTAGTTTCCTGATAAAGTTCTCATTTCTTTGGCAGTGTTGGATTCTATTACTTGTGCAA
TTACGGCATTTCCCTTCAGTGGATATTGCTGCAGCTTCAACACATTAATTTCTTCAACCC
AATAAAGCGTATGTGAAATACCTCTTTCATCCAGATAATGCACTTCCAAGAGAAGTAAAC
ACACTATAAACCATTGGTTATATGACTGACAATAGCTGATGGGGCACCAACATCAACAAT
TGATTGTATGTGAACAATTTGCTTTTGAAGGTTTTGCTCAATATATCGAATAACTTGTGA
CAGACTTTTAGACCATTCCTTTTCAGCAAACAGAAATCTGTTCATTCGAGCCCAACCAAC
AAAAGTTGGTTCACCTCCTTGCATGTTTCCAACCAATGCACTCCATCAGCCTTATTTCAC
GAAGTTGAAGCCAAACAGACTTTGCTTGTTGATTTATAATGTTTCTACTTGCATCCGTTC
ACTTCATTTTTCCACATCTAAAGGAATACAAAATCCTCTAAGAGAAAATGATGAAGGCAT
TCCTTTGATTTTGTAGAGATGACTTCATATTTGGAAGTCCATAAAATTCCCTGTTATCCA
ATCTGCAGATTATCATTGAAAACCAATGATGCCTTTAGTAGGACCCGTCTTGATGCTGTT
TGTGTCTTCATCAACTTCCTCCTTTCGTTTTAGCTTGTTCATGATCCCCATATTTTGCAG
GCTCACAGAATAAAAATAGTTCTCATAAATTTAACCCCATTGCAAAACATCCCCTCCATT
GTTTGAAGTTTTCACTCGCATTTCATTTCATTGTCAACTTATCAGCTGTTTAAGTGTCTG
CTTCTGCTGAATCAACCATAATCAATGTATCTGAGACTTCTGTTTAAGGGTTTCAACTTG
GTAGCTTCTATAATGATGGTTGTTTTTCTGATTTTTATGTTCCTTGCGATTGTCCTTTTC
AATGTAAATGAAGACAAGGTCAGGCAGATTAATTCTAGTATCACAAAAGCAGAAGTTGGA
GGCCCAACACATTTTGGCAGACTGGTGGCAGTATCAGGGAAAGGGCTGCTTCTTGGGCAC
ACATTTCCAATTGGAGTGTGTGATCAACAATTTTCAGATTGTACGTGTTACTCCATACCT
TGGTATAGCTTGTACTTCATAAACTCACATCCTTATTTCTCTTGGAAAGATTGATCTTTA
TCAAAGCACTCTTCCCTTGTATTTTGTGAGTGATCAATCTTGTATTCATGACAAAATCTT
TGGTGGAACCAGCAATCATCATTTTTGTTTTCATGTCACATGCAATTTTGTGTCAGTGCC
TCCAACGCTTGTGTTTTTGACTTTGGTATCATAAGATGGCTTGTCATTGAAAGATAAGGG
TTTGTCCACAGTGACAGTGCCACTTGCTTAGCATCAGCCACTACAGTAACGAGGATGATG
CTCCATTCATCTGTTGCATTCTTCTTTATTGATGAGGTTGGCCACCACAACTGTGGGAAA
CCAAACATCCCAATGTGCTTCCAGGCATTCTAACTTTGTTGACCGCAACAACAATCAACC
ATCAGCATATGGTCTGCCATGATGTTGCTTCCATGATCTCATGTGAAGATTCACCTTCAA
AAGATACAGTACAAAAACTACGTAGGAATACACAGGGTCATACTTTTTTATTATTCAATA
TTTTCAGTGACAGTTTAATAAAAGAACAAATATCAATTACATGTCAATTCTCATCTAAAA
CAGCTTTCCATTTTCACAGTGAACTAATTGTATGAGCAGCTACTATTCACGATATCCCTG
ACAAACCACCCTCACCACTCAATGATGATGCCTATTGCAGTTACCAAAGCTGCGCAAGCA
TGCTGACTTTGCTTATTGTGATTCAAGAGCCTATGAAACCCCCCAACTGCATTCATTACT
GCAAGTGATAGTCATGAAGGAAACAACACAAAAAATGGATTCAATCTTATGCATCTTTTC
TTTCAGCTCATGATATATTGCATCATAATCTGACAAAAATGTATTATCCTTCAATCAAAT
GAGGCTGCTACATTGGGTGCTACTCAAGGATCAATATCTTAAGCTTGAGTGAGTCCAATC
TGTTAGTTCTCGTCATTATGTGCAAACAGAAGAGATTTGACTGGATGTTTATATATCCAC
CATGCTTAAGAGAATAATCCAACCGTGGGTATACTCAACACCACATATGCTTCACCAGAT
GCAGGGATTGCCAAATGAAAATGATGTTGGTCAACACTCAGTGACGAAACCGGATCTCTT
CACTTGATGTCAATGACTGGAACAATGATCATGAAAGGCATGTGCTCACAGTAAGTCTGC
AGGCATGATTACCCATCCAGGTGTTACACAGATTGCCAATTCAAAAATTTGATCTGGAAT
GGTACCTCTGGCTTCACTATCGTGTCTATTAGAGTCAATCGTAGCATCTTTACGATGATG
ACATCTTAATTTTATAGTTATGACAAATAATAGATTAACATGTAACATTGCCTAAACGTT
CCTCGTAGTCCAGTCTAACTCTTCGTCTCCCTCCGTCCTTTCTCGTCAACAAACAACAAT
ACAAATGCGTGGACAACACTTCCAAAAAGCTGGCACACATTGTCAATGCACCTTGAAGCC
TGAGTCATTCTTGCATATTTTTGCACTTAACTGGATGAACAGATATCATGACATCAAAGA
AAGAAAAGCTGCACCAAAAATGTGGGCGCTAAATGTCAAAGGGTCATTATATCCTTTTTT
GAGAGGATCCCACTCGGAGATTTCTCCTGACATATTCGTCGCCTAATTTGTGTGATTTGA
AGCGTGAAATAATGATGTTAGCCGAGGGAGGAGAGGTGATTAACTGAAGTCAGCAGGTTC
ACGGAACACGTCTTACCGTAACCATAGCCATATCCTTGTCCATCATAAGCTGACTTTCCG
CCGCTGCTTCCTGACCATCCCATGCCATGCTCGCCACTCGATCCCTTGCCTGATTTGCCC
GAAGATCCCTTGCCTGACTTGCCGGAGGATCCCTTGCCTGACTTGCCGGACGATCCCTTT
CCAGACTTTCCGGATGATCCCTTTCCAGACTTTCCGGATGATCCCTTGCCGCTCTTTCCA
TAAGAACCTTCAGAGCCGCCACCAGAGCCATAGCCGTAGTCACCGTTGTCGTAGCCATCG
TGACCGTATTCTTCCTTGGCATAACCATCGTGACCGTATCCTTCCTTGTCATAACCATCG
TGACCGTAGCCATCGCCATCACTCCAGGACGATCCCGAGCCCTTGCCGCTCTTGCCAGAG
GAGCCCTTGCCGCTCTTGCCGGACGAACCCTTGCCGGACTTTCCGGACGATCCCTTGCCG
GATTTTCCGGACGATCCCTTTCCGGACTTGCCAGCCGATCCCTTTCCAGATTTGCCGGAG
GATCCTCCACTGTAGGATCCTTCACCGTATCCACTGTGCTCGCCACTGGAGCCGTAGCTT
GGTTTATATCCTTATGTCAAGTAGGGAAAAACTTGTATATTAGGAAGGAAGTGTTTACAA
GCATACAAATCACGACACTGCTCGTAGATCCTTACCGAAATGCTCGACAACACCGTAGTA
ATCCATGCTCATGTAGGGCGAAGGAGGGGAGTACGGCGCGGGCTTTCCAGTCGTGGGCTC
CGTGGGAGTCGGCTGAGGAGCGGGAGTGGTGAAGATGTATGTGGGCTCAGAGGTTCCCGT
AGGAACCGGTGCGGGAGTACCGATAGTGGGAGCAGGTGCGGGAGTGATTCCGCCTGGGGT
AGGGAAGACTGAGCCCCCACCCGGGGTAGGAATGACTGAGAGGCCACCACCCGGGCTAGG
AACGGGGGTGGGACGCAAAACTCCTGGTGTGGGAGCGAGTGTTTTGTTGGTTCCGGCCTC
GACGACGGCGGTGATGGTGAGGAGGGCAAAGGCGGTGAACTTCATTGTTGATCGCTAAGG
ATTGGTTATGGTTGTATTTGTCGTGAGCGAGACGAATTTGGTTGTGACGAAGTGGTCGAG
GTCGGAATTATGAGCTTGCTAAGCTGTATAAATCATTCATTGACTGCGGTTTGCGTGCAT
TGCCGATGTTGTATAGGCCATCACTCTTTGAATTCAAATTTGATCCGTTGATAACGCGCA
CCTCATCGCCAAGAATCGATGGTAGGGTTCGTGTTGCGGCCGCTATGTTGTTCACATGCC
TCGTGCTTTTGTGCGTGGACCTTGCAAGAAAAGACTCTTTTATCTATGCCATCGGTCGCT
CCACAATTTTGTCAGAATGTGCCACATAGCTGCGTACAAATTGTACGTACTGAGACACGC
CCGCAAAAATTCTACTGATGACTGGCAAAATTGGCGGAAAACATCTGGAACAGAGCATGT
AATTCAGATTTGGACGCTAACACATAAAAATAAAAAGTACAACGTCAAATCGGTAGAAGT
AGTAGGAGTAAAGGTTCGAGAAGTCCGTCGACTTAATTGGCTTTTTTCGAGAATGATGAC
GCCAACGATGTGAGTATCGTACGCCTGTTTTCTGTTTGTAAACAACGTTGGCAATAGGAT
ACCTTACAGTATTTTATATGGTATGGTACCATACCTTCTCAGCTCATTTTTTTCTGTTGT
GGCTGTTCACGAAGCGTGGAAACAATAATCGAGAACATTCCAGAACAAAAAAGATGTGGT
TGAGTTGAAGAGGGGTCTCCTCTGGCACCGCGAGATAAGTAGGCTTTCTTTATGTAACTC
ATGTCACGTAGGTACAAAATGCTAGGCACCTATCATGGTATAGCATGCTGTGTGAATGAC
AATAAACTTGGGTTTGGTATCTACATCTCCATCTTCATTGCACCCTTACAAATGAAAAGC
TTCATAAAAAGTGAATATAAGCTTCGTGATCCTCCGAATTGTCAGTAAAAACCTACTGGC
TTGAGATAAATATTAATGAATCAGTGGCTAAAAATAAAACTGTTTTTGTTCTGTGCAAGC
ATTCAATTGCAAGATTAATGGCTCCAAATACCTGAAAACAGTAAGACTTACTTTATTTGA
AGAGAGTGAAAACTCAATCAACCATAAATGAAATTCAAAATTCCTAAGTTTCAAATTACT
ATTAATACTTTTACTGAAATGGGTCAGTATACAAGTACAAGAAATTTCAGTATTGGAAAA
AGTAATAAGGTAATCTGATGGTCAGTTTACCAAAGGCCCATCAGGTTTCTATCTGACACT
CACCCTGCTCTTCCAGTACACTTTGACAGTTATTTCAGTAACACAAGTTATATGCATATA
CATTATTTGCATGAATATACTGTATATTAATTAGTATTAATCATATGATCCCCTATTTTA
GCTGCTGTATTCATTATCCCCATCATCTGAACTTTCATCTGCCTCTTCCTCTGCTGACTG
CTTCCCCCTCCATTGTCTCCTTCTACATGCTTCTTGACAATCTTCAACTCTGGGTCGAGT
TATTTTGCATAGTAATCAATGACCATTTCATACAAGTCCCAATACCTCTCAAATTTATCA
TACAGCAACTCCAACTGACACTCCAAATTTAACACTTTATCAAATCCCTGATATGTTCTC
AAGATAGTAGGGCAATGTGTCAGTTATCATTTAAAAGTTGAAAGCAATGGAGGAAAAGGC
CAAATCTCCACCCACAGCCACAAGAGGACATACCAATCAACTGAGGGCTCAATTTGCTAG
TACTTCTCATGAGCAAGTTGGTGGTGGCGTCGATTTGTGTGTAGGTGGTCTGTGGGCCAA
GGATAAGCGGGCTATGTGTCAGCTATCAATTAAAAAGTTGAAAGCAATAGAGGAAAAGGC
CAAATCTCCGCCCACAGAGGACTTACTGGTCAACTGAGGGCTCAATCCACAGATATCATC
CGTGGGAAAGTTAGTGGCGACGTTGGTTTGGGTGTAAGTGGTCTTTGGGCTGAGGGTAAG
AGCGCAATGTGTCAGCTATCAATTAAAAAAATTGGAAGCAATGGAGGAAAAGGCCACATC
TCCGCCCACAGGAGGACTTACTGGTCAACTGATGGCTCAATCCACGGATATTATCCGTGG
CAAAGTTAGTGGCATCACTGGTTTTTGTGTGTGTGTGGTCTTTGGGCTGAGGGTAAGAGG
GCAATGTGTAAGCTATCAGTTAAAAAATTGAAAGCAATGGAGGAAACGGCCACATCTCTG
TCCACAGGAGTACTTATTGGTCAACTGATGGCTCAATCCACTGATATTATCCGTGGCAAA
GTTAGTGGCGTCACTGGTTTATGTGTGTGTGATCTTTGGGCTGAGGGTAAGAGGGCAATG
TATCAGCTATCAATTAAAAAGTTGAAAGCAATGGAGGAAAAGGCCGCATCTCCGGCCACA
GGAGGCCTTACTTGTCACCTGAGGGCTCAATTTGCTAAGTCTGTCCACAAGCAAGTTGGT
GGCAGCATTGGTTTGTGTGTAGGTGGTCTCTGGTCCAAGATTTCAGAAGCTCCCTGTGAG
GACACAATTTTAATTGAAAGCCATTAAATAATCAACAATCAACAGAAGAAAAATGGCTCA
AAAAAGAAACCAAGAGCGCTACTTTTGTGGGATGGACATGCCACGTAGAACATAGATTTG
GGTGGTCTTTGGGGGTGGAATAGTTGTTAGTTGATGGGGTGAGACACCAGGGTGGTGCAC
TGGAGCCAAAATTCAGCGGTTTGAAGAAATATTGTGCTATTGGGGTGCACGTAGAAGGAA
TCTGGTTGATTCCTTTGGTGCAGATAAGACTATGAAATGAACTGTGATTGAAAAAAGTTT
ACGATCTGAAGAAGCCTTCTCATGTCAATTGGCTCCCCATTTCATCAAATGTGTTATGAA
GGCCTGATACCATAACATTCTTTTGTTGTGTCTTCTACTTTTTTATTGTGCCTCTAGCCC
ACCTGCTGATGCTGAGTGCCACCACTTATTAAGCAAGGTTGTACCTTGATTTCAAAAGTA
TTTGTAAGATACATCAAATAACTCAACAAAATAAAATGAAGACAACGGAATCTGCCACAT
CATCTGTAGCAAATGCAGCAAATTGTTGTATTCCCATTAGCATTGATAGCTTCAAAATCT
CAGCAACTGCTCTAAAGGAAATGTGGACCTTTGTGTTCATTGGAATATGCATGCAACTGT
GGGGTGTTAAAGGGGAGCACATTTTCATATATAATTTACAATGCCATCATGAAGGCACTC
CTGACAACATGGAGCAGTGCTTCCCCCTGAGGGTGAGGCAATTGCAGAAACCAAAACTAT
TTTCATGTAAGAAACACAACAAAACAAACATAACAATCAATAATGAGCAAGGTACAAGCA
AAACAAACAAAAATGATTGAAAAATGAGTTTGTAAAATATTAGAGATGTGTGTGTTCAAA
AATATGTAATACTTGCTATTTGTGTGCATGGTTCAGCTCAAAAAATATTTTCCTGATGTT
TTAACTGCTCTTTTGTTTTGTCAATTTTATGGTCTCAAAGTCTCCCTTAGGGTATCTAAA
CTCATCCAAGCAACATTTACAGTCTTTTCTTGCAAGTTTTCACAGATCATCATCTTACCA
TACTTCGTTGCAAGTTCATTGCCCACTCTATCCTTTCTTGTGCATCTACAAAAATAAATT
GCTATATGTGACAAACAGATGTGTCCTCCTAAATCTAATGTTGACATCTTTGAGCTTCCA
GTTCAATACATGAAATTTGTATAAGGAACAAATGATTCCTTCCTATCTCTTTGCAGTTGT
TTTGTCCAATCCCTGAGTTGCTGGCCCATAAGACCCCCATTATATTTCCCCATACCACTA
TCTCACAGTTCCTCTCTTCCATTGACATAAACATGATATCATGCTATTCAAGTTGTATAT
GATTTCAAATAGCTTAAATAGGTTGGTTCTTGATATGATAGCACATGTAGAACTGGCTTT
GCTACTCATCTCATTTCGCAAATTTTCATGTTACTCTGCCATAATTCAATGAAGCAAATG
CATTCACGCAATAGAATTAAGCAAAGAAATGCTCAAAAAACTCCCTAATGACATGACAAA
AATTTAAGCAATGCATTAGACAGAACAAATGCAATTCCTTCAATGACTTTATGATGAATC
ACTATAATCATAGTGCATCAGTCTCATACTTTGAGTATTATTTCTAATGCGCCCAGCAGG
CAAGTACAAGGGGGATCTCCATTGATGCTCCTTTTTGTCAAAAGCAGCAAGTGTTCAATC
TACAGAAGTTTTGAATGTATTCAGAATACGTCTGTCATTGAGTGCCCATACAAGGCTGCA
GGAGAACTTTGACTTTACAAATTCACATAAAGAATGGACTTTGTGCAACGGCATCATTTT
ACATGTGGCATGGTTCAGTCCACACATTCTTGATTAACATTGCTTCATCATTTTCCATGT
CTTGGGTGTAAGTGCTGCAGTACATTAATGCACTGATAGTTGGTGCCATTTTCCCTGTGA
AATAAGAAATGATGTTTCACGTCACGTGGAAACTTTTAAAACTTTTCCAATGATCAGAAT
AGATCAGTGTTTGTATATACTATGCAATGTTTCCAATCAAAAGAATTCTACATTGTCATT
GGCCTTGCTACTAAGGGTTTTCAAAACTCCAAGGTTGTATTGTTAGTTGTCGGAAAGAAG
GCTTGTTTCATTTAAGAATTAGCGGCTGATAGAGGTACCATCAAGTTTGGCATAACGTGG
AGTTTCATGGCATGCTGATGATGTGAGTGCATAATGTTCAATTGAATACAACCACTCTCA
TTGAAATTATCCATCAAAGGTCAAAGGCAGCCTATGATCTAATTGGAAAAACTGACTGAG
ATATATCTGAGTACACTTATAAGAGACTGTATCAGCATCTTGTGATTTCTTGCATTCACA
TTACTTTATATCAAGGGAGTGTGAAGCTTGATGAGGTGATTAATTGTGGTGGATAGTTTT
CCTCATATCTGTCACAGTTCCACAGTATGATGGGGATCTTTTATTCTTGCTGACAACAAT
TGTCACATCTTGTGGTTAGATTTGTCAGATGATGTGAACCACTGGGCACCTTATGCATTG
CGTGGTAGTTGGACTGCAGTAACCCATTTGGCAACAAATTCCGATTCATTTTACTCAGTA
GTCAATTAGATGCAGGGAGATCATTTTCCTTGTATCTGCTATTGAGCAAGATAGCAAGGA
ACAAAAGGTGTTATCTCCTCTGTCTTCTAGATGCAGAAAGATGGCAAGCGTGGGAAAAAT
AATTGTCAGTGCATTGTGGTAAGCTTAATGAGATTGCATAAATGCAAGATAACAAGGAAC
AAAAGGTGTTATCTCCTCTGTCTTCTAGATGCAGAAAGATGGCAAGCGTGGGAAAAATAA
TTGTCAGTGCATTGTGGTAAGCGTAATGAGATTGCATAAATCTACTGCATCTTTTGCTTA
GTATCCTGATCAGACCACATCAATCCTTTGGGACATGATTTCCAGTAATATCACTCAGCC
AATACCTTACCATATTAATCAGAAAAACAATGAACTACTCTCTTATTCACTGAACTGAAA
CAATTTCTGCCAAATTAAGTGTTTATAGGTGAAACTTGATGTTCATCATGCAACAATACT
TAATGAATATGAAAAGTCTGCCCTCTCATGATTGACTGTACACCATGATTTAATTGAACA
AGTAATACTTCTAAAATATCAATTTTGTGCACTTTCGGATACTTGTTGTGTGCTGAATCA
CAAGGCTACCAGATGATTGTTATATGCTGTTCCCATTGAACATAGAAACAATAAGGCTCA
TCGGTCCATGAGAGTGGAAATTGGATTCATTTTAATCTTATTTTTGTATGAAAAAAGAAT
ATCATCATAATTCACTTTGGTGTGTTGTATTGTAACATGTTTGAAACATTTTTAGTATTA
AATGGGAGGAATGAGAGTGGATCAGAAAGGGTGAGACCAAAACTGCAATTACCCTAGGTC
TTACAGCATGACCATGATGATTCATCTTTATCAAAATTAGTTTCATGATGAAAGAAAAAC
ATAACACTAAATCTCGCATGTATTATTTGTTTGTAATATTGTGCCACATTTCTTGGTATT
CATTTGGAGGAGGGAAAGCACCCTGAAAGATATTGATTCCCATATCATGTATGGATGAGG
CCACATGTGATTTAACAAGAGTAGAAATCAAACACACTACAATAAGAGTGAACATATTTT
AATGTTACCATCTCACTGTTCAGCAGTATCATCATATTACCCAAAAATTCTGCACAATGA
GAATTAATTTTTAAGTTGTGGATTCCCATATAGCTCATCCATGACTGTTGATATCATGGT
CGACTGCAATGATATTCTTACAGTTTTTGTTTCACAATTGTGGATATGTAGCCTAGCAAT
CTACACGACAATGACAACAACAACAACAACAACGGCAACGACAGCGACAACGACAGCGAC
AATGACAGCGACAATGACAGCGACGACAATAACGACAATGACATAGGCCAAAAATCAGCC
CATTTTTGTACCCATTGGTACAAAATACAGAAAGAGCATGCTCAGGACTCCCCATGCAGA
AAGTCCACTGCCCCTGATCCAAAAGGCAAGGACTCCCCAACATTGCAGTCCACCGCCCTG
GTCCAAATGGCTAGGACTCCCCTCCACAGGAGTCCACTGCCCTATGGGCTCCGGAACACC
AGAGTCCATAGCCCCTTCATTTAAGAAGGCTAAATACGTACCAAATGTATGTAGAATCTA
CACACATTTTTTTGTATCGTTTGGATTGGAAGAGCAGCTCCACTGCCCTTCCATCCTCAC
AATTAGAGCAAATTAAGCTCATAAAAATAAACTCTTCGACCCCCTGTCGAACTTCCCTAT
ATTTTTGTGTGATATCTTTTTTGCGCCGAATGGCTCAGGTCAGACAACAACGACGACGAC
GACGACGACGACGACGACGACGACGACGACGACGACGACGACGGCGACGACGACGACGAC
GACGACGGCGACGACGACGACGACGACGAGCGACGGCGACAGCGACACGCAGCGACAGCA
CGACGACGACGACGAGGACGGCAACGAGGACCACGAGGAGCGACGAGGCAACGAGGGCCA
CGAGGGGCAACGAGGACGACGAGGGACCACGAGGACGACGAGGACGACGAGGACGACGAG
GACGACGAGGACGACGAGGACGACGAGGACAACAACAACAACAACAGCAACAGCAACAGC
AACAACAACAACAACAGCAACAGCAACAACAACAGCAACAGCAACAGCAACAGCAACAGC
AACAGCAACAGCAACAAGAACCGCAACAGCAACAGCAACAACAACAACAGCAACAACAGC
AACAACAACAACAGCAACAACAACAACAACAACAACAACAACAACAACAACAACAACAAC
AACAACAACAACAACAACAACAACAACAACAACAACAACAACAACAACAACAACAACAAC
AACAACAACAACAACAACAACAACAACAACAACAACAACAACAACAACAACAACAACAAC
AACAACAACAACAACAACAACGGCAACGGCAACGGCAACGGCAACGGCAACGGCAACAAC
AACGGCAACAACAACGACAACGACAACGACAACGACAACGACAACGACAACGACAGCGAC
AACGACAAAGACAACGACAACGACAACGGCAACGGCAACGACGACGACGACGACGACGAC
GACGACGACGACGACGACGACAACGACGACGACGACGACGACGACAACGACAACGACAAC
GACAACGACAACGACAACGACAACGACAACGACAACGACAACGACAGCGACAGCGACAGC
GACAGCGACAGCGACAGCGACAGCGACAGCGACAGCGACAGCGACAGCGACAGCGACAGC
GACAGCGACAGCGACAGCGACAGCAACAGCAACAGCAACAGCAACAGCAACAGCAACAGC
AACAGCAACAGCAACAGCAACAGCAACAGCAACAGCAACAGCAACAACAACAACAACAAC
AACAACAACAACAACAACAACAACAACAACAACAACCACAACCACAACCACAACCACAAC
CACAACCACAACCACAACCACAACCACAACCACAATGACTGCCACACACAGTACTTGATG
CCTTTGCTGATGCATTTGTGCAGCCCCTGCCTGCTTCCATATGTCATTAAGTCTCTCTGT
TAACCCCAGCAACCAGCCATGACAGCAAATCCAGATGCTTTGATGTCTCATCCAGTCCAT
CCTCCTGCAGAGACCACCCAATCATGCCGCACACTCTTGCTTGTACAGAAATACCATGCT
CTGTTTTGCTATCTCATGTCATGGTGGGATGGTGATACCTATGAGAAGAACCATCAGTTC
TTTAATGATTAACTTGAGAATGTTACAACACAAGATATCTACTGGTGTGCTAAGTTCAGG
GTCTATGGAGACGCTGATGCAGACAAGGTTGTCTCCCAGCTCATTCCTATCGATTCAACT
CTGTTGTGGGCTGGAAGTGTGCTATTAGCTATTCCATGCCCAACAGCAATATGCTGTAGT
GGAACAAGATTGCCAAAGTTGGGAATCCAACTTGCTCCCAGCAGATGGCTTGCCTCATAA
GGCATATGAAGTGCTTCCAAACACAGTGCTGTGGCTGTTAACCTCACGCTCATAGGCCTT
TCACTCCGGCCGATTTTGAGCTCCTTATTGAGTTATATTGGAAGTTCCTAAACAGGGAGC
TTGGTCTATGTGCTGCTGCCTCCTCCACCTTTCAATTGTCTATGATTGGAAGGATGGACA
ACATGGTCAAGTTAAGGGAGCCTGACCTCTGCCCTAATCTTCGTCATACAGACTATACAT
TCTGTGGAGATTTCCCTGGTCAAAGAACTAGGTTGTAAAATATTCAGTAATTCCCCAGTA
ATTTAGCATTCCTGGGTAATATTGCCTTTTTGAAGGGAAGGTGGTCTTGTTACCATCGAA
TTACTGTCTAACTGAAATCAATTCAGGTTTGGGGTTAGGGAAATCAGTCAGACTCTTACT
GCCAAATTACTGGGGAATTACAGTAATTATTGGGGAACTACCTTGATTACTATGATAGTA
ATATTTTGGGGGTTTTGGTGACAGTAACAGAAATGTAATTTGGAATGTAGTCCAAGAATG
TTGTTGAAGAACAAGAGTCTCCTCCCCAAATCCTCTTTGCCTCCGTGGACACAAGATTTG
ATGTTCACTCAAATCTTGGCATTTGGCTTCAGTATCATAATGAATTATATCGAGGTGGGA
ATGAATTTGTCTTTTCATATTCTGGACTTGATGACCCTGTTCAAATTAACAAGAGAGTGA
GCCGTCTCTTGGCAGATAGTCTAGGAGACAATGATTTTGTGTTGGATAGGCCTGGACTTG
TTGGGACTCACTCATGTTCCAAAGTTGGCTGTCACATTGCTTGGGGGAAGGGATGAACAA
ATGTGTGTGTTGCATTTATGATTAATGATGTGATAGAACACCTATATGTTCATTCTTCAG
GACAACACAGACTACTGTGGTTGGCAGAAGAATACAATAGCCTCTGTGGATGCCAAGGTT
GCTGCTGCAGTGTGTACAGGGGGTGTTATTGTATATTTGGTGGAAGAGATGTTTGGCATG
ATGAACAAGTGGATCCTTGATCACTTGTGCGAAACATGGATAGAATGGGTATTGATGAGC
AAGTATGCAATGTTTTGGGGCGGTCCGTTTTGTGGAGAGTTTTTAATTGGAGTGGGGATG
ATTCCTTTCCTCCTCAGAGGAGTGAGCAGATCATGAGTGCCTACCAAGACTTAGGAGCAT
GCAATGCCCTCAAAGAGGGATGCAATCATTTTTCAAGAGGAAGCCTCTTATCATCCCTGG
TCATGACACAGAAGTAATTGATCTACTCCTTGATGATGGGAGTGATGAAGCACCTGGTGT
GGATCTTTGAAGAAACTTGGCTATACGGAACCAAGAGGTATGTTTGCTTTCTTCACGAAT
ACTTCACATGTTGTGAACTTGTTGATGCTTGTGCAGAGGCTGATCATCAGATTGGCATCC
TCAAGTGCCAATTGGGTTGCATAAGTAACAACATTTCTCCCATTGCAAACAGACCCTCCC
ATCAATTGATGAGGTGGCCCACCATGAAGGGTGGAGGACCCATAGAAGAACCAAGAAGGA
CACGATCATGCCCTAACATTCACTGTAAACCTTGCCTCCAAAGAGGTCAACACAGGCAGG
GATGAAGTGATGGAGGATGTTCTAGCTCAGGGTTTAATGTTAGAGGCGAGACTAACAAGG
TGTCCCAAAACTTTGAATGACTGGAAGGAATATGAGTTTGTGTTTAGTGGTTGTATGCCA
GCAAAGGATTTTACCACAAGAAAGAGAGGCAAAGACTGCTACAATTACTACAGAAGGAAT
GTTTTGGAGCCAAATGCAAGGTGATGGCTGAGTGGTCAGCCTTAGCCATAACTAGCAGGC
AGGGTACACAGCAGAAAGAGCTTGTGATAGGATTCATGTGGTTTATGGGGCCAGATTGCC
TGTTTCTAAGATAATTAAGTTGCTGATAAGGGTTGAAAAGGATGGGGGGCGCATGACACT
TAGAGTTGTAGCTGCTTAATTATTTAGCTTTTGCATTGGTTGCTTGCATGAAATGTAACA
TTTCTATAGCTCTAGTTGTGCTCTTGAATTGTTCACATAATAATAATAATATGTCATAGT
CAATTTTTTTATCACATCAAGCCTTCATGGTTTTTTTGTGACACCATCTATTTGAGAACT
AGTTAGACCTTTCTGAGCTTGAGTTTAAATGTCTTAGTGATTTAGAGACTTAGTAGGTTT
AACTCAGTGGAGCGTTATGTGGAACCATATTTTATATGTTCATAGTCATGTCTTCTACCA
TTTCCATGAGTGTAGAGGCACATGGAGATGGGTAGGTTGTCGTACCGGCACTGATTGTGG
AGATCAGAAAATCATATCCTCAAACTTCTGAGTGCTGGAGGTATGCCAGTAGTGGTATGG
GAATCCCACAGCCATTAACATGATATTCAGAGAGTGAAATTAGTTGCTGGTTGGTAGTAG
GATGAGGGAGAAGGTTTCAACATGTTTTTGGGCTCTGGGGGGGCCTTGAAATGGGAAAGG
ATGTGATTTGATGGCTTTTAACATAGATGTTTTGTATTTCTTTGCTTTTTTGGGATGCAT
AAACATAGATTTGCTTGATAACTGAACACAGTATCCATAATCTGAGAATCCAATGGCGTC
CCAATGCTACCCCACTATGCCACTGCATTGTGGGAGAAGGTATAACAGAAATCCAGGGGT
CGCTGTTTGTATTGCAGATAATGATCAATTTGAATGGGGGGTTGGAGAGTTGGGATGTTG
GAGACAAATGGAGCCACTTTTGTTAATTGGACATCAGATTGAAGGTCAGTATAATAAAGT
AGGAGTCTTTGTGAGTTTACAGCTTTTTGACATAAAAACTTAGTGAAAAAATGAGTAGTG
CCCCCTATTTAAAGTGCAATGAAACCAAATTCTCAAGCTCAGGCTGGCATTTGACATTTT
AATCTCCTCAGAATAAAATAATGCAACACTTGTATGTGACAGAGTTTGTGTGTCTCATCC
ATAAACAATATAGGAAATACACAGCAATGGAAAATGAAATTATAAGTAGTGGCCCATAAA
AAATACCTCAACAAGAGAAATCACCAACCCTCAAAAAACATTAACACAACCAAGAAATTG
ACCCTTAAGACAAAATGAAGGAGGATGTCATGTGATCTATTTAAAATCGCTTAACACCAA
CATCAACACATATTTTTCAAACCAATAGGCTACATTCAGTTACACTTTCTTGCAATGCAG
ATCTGCTGAAACCACAGATGAAAGGTCAAGAAAAATATGCCATTGTACTTGAGATTTAGA
TACAGACCACTTGAAATAAAGGAGATAATATGAGACATTATGAACACCATAATAAGTAAA
ATATGGGTGTTAAGATTATAAGGGTTTGTTGATGGTGTGTTTGTGATCTGATGAAAGGCA
CAGGATTGAAAGGCAGGAGACAAGAGAGAGTAAAGACATTACAACTAACAAGAGAACAAG
GCTAAACAGTGATGGCAGGATGACATGTTGTACATTGAGTGACCAGGATGCAGCTCACTT
CAAATGTTCATAAATTGGCACAATCACTGAAATAGAACACAAGGTAAGTTAAAAGTGCAG
CATTATACCAGGTTTTCTATGGCAAGTCATGCAAAAGACAAGAGACAATGTGAGGCATTA
GAAAAATGACAAGCAACAAAAACAGTGCTGACATTCTGCAGATTTGGAGGCAGGGGAGAG
GGGCAGTAAGATGCAGAGAATGTGACAAACTTGATGAGAGGAAGGCACAAGGTGGGATAG
GAGAGGGAAAATGAAGCCCTCGTGCTGCAAAATGCTTTATGCATGACCAGAAATCAGGAG
GCAGTGCAGAGAAAAGATTCCTCCACAGAGAGGGCACAAGAAAGACAGGAGGAGGTGTGT
TGGTATGACAGAATTAGGATCATGTGTTGCCTGTGGTGGCAAGCTGATGTCATCTAATAT
GATGGTGGCCACTCTGTTGAAGCATGACTATTGTTCTTATTTTAAATTAAAAGTGGTGGC
ATCATAGTCAACTCTGCTGGTATGATCATGTTGCTGGTGCAAGGAACTTGTAGGGTCCCC
TTTGTCCAACACTGGCACAGTGCCACAAACAATGTCACATCAATGATGGTGTTTGAGAGT
TAAATTAAAAACCTAACCCATTTACATCAATTTTTCTCAATAAATTTGTCAGCATTATTG
AAATGACTGCCAACATAAGAATTTGGTATGATTTATCACTTTGTCAAAATTTTGGAAGTA
TTAGTATTATAGGTTTTTTTCGTTATTTTGCAATACTGTCTTTGTAATACAATGCATTTA
TTTCATAGTTACTTACACAATACATGGATTCTTTATACTTGAACTCAGTTTTTATCTGCT
TGTTGTCAAGTTGTTTGCACATTGAACCCATTTCACTGATTTTTCAGTTTGTCTCTGTTA
CTGTCAGCGGTCAGTGTTTTGTTGAAACAATGACAGCAATACAGACTTCCCAGTCATATT
GATATAGGATTTAATTCCAGAGAACAAGAAACAGATTTAGTGATGTCGTAATTAATCCAA
GAAAAGTACTGAAATCACAATGGTATGAACACATTGTCATTAGCATCTGCTGAGTTAATC
CATGAGGGATGATGGGGGCAGTGAAAGTTCTAGAACTTGGTGACATAACAATCAAAAATA
GAAGTCAAGAGTTCATGAAATAAAGCAGTTGCTATAAGATGAATAGCCTTCTTCTCCCCA
TTGGTACACAAATGATAGCAACCCAGATGAGTCAGATTTGAAACTGAAAATTGTCAACAA
AATTGTCACCTTTCAACAACTGTCGCTATAAAATAATCAATGATTTACCTGGTATGAGAG
CTCTGTGGAATCAACCAATTGTTTTGTTGTACATTACAATGAACCCAACCCATTGTTTCC
TTGACAAGCCAAAACATGTCCATTTCATAACTCAGTGTTGCTGGGGAGCCAATATGTCAT
CCATTGCAGATTGTTTCTCATAAGGACTCCCATCACCGTTATTCTACCATTTTTGTACAC
AGAACGAGCTGCTGATCAATTTGGTGTGTTGCAGGACATCATCCAGACCATCAGTAAATA
AAAATGGTGGTAGGCACAAAAAATGACTGTTTTATAAAGCAGTTGGTGTGCAGAGGCATA
TAAGGCTGCAAAATTAGTGCAGCCAATAATCCAAGCTAAGAATTGGTTGAAATATAGCTG
TCTTTGTAATTCAATGCTGTATTGGTGCATGCTTCTTGGTGGTATTAGGGAAAAGTCTGA
GGAGCTTGCTATCACATGACATGTACAGTTTGGGTTGAGTTAAGCATTCACTAAGTACCT
TAAAAATATGTTTATAAGAACTATCACATTATAAGAACCACCGTGTCCAACCTGTGCAAT
ATTTGTCATTTTCTCGCCCTACACATGATCTTTAGATTTAAAATCATTAGGAATGTATAG
CCCTCATCATCATCAACACACCCATATGTATAGCTCCCTGTAATTCCTTCCGGTTCCCAA
GTTATGACATTTTCCCATGAAGCTCACCACACATCATGCCCACATCACCGACACACTGCA
CACCGCACACCGCAACATTGACACGTTCAATATAACTCTTGTTGTGTTCCTCCTGAAAGA
TAATGGGCGGTCTTGTGTTATCCATGCCTTTGGATGTGGAAATGCTTTGGTGTTGGAGAA
GGATGATCTCCCTGGTTTGTCGTTTGCAGTCCCAGATCATGGAGTCTTGTAATGAACTGT
GACAACTGCTCCTTGACTTTCCGTGCAGACCCAGTGGTGTTAAAGGGGACAAAGGCATCT
GTTTCCTCAACTTCGGCCACTTCTTGGAGAGTTTTACTCCAACACTGGTAGTACAGAATG
GGTATTACAACACTGCGACAGGACATTGTCTTGGAGTACCCACGCTCAATCATACAATCG
ATTCAACATACTGCATCACGTTTTTCTTTGAGGCAATAGGATCAACGAATGCCTGCCATT
GTTGCAATAGTGAACTACGGACAATTGATGGTATGTTGGGGTGATGGAAGCGGCAGAAAT
TGGTTTAAATTTTGGCATGTCCACTTTTGTGTCATTCACTTTTGGCACCAAGCAGATTGT
ACCCCCTACTTCAGGTAAATAAGGAGGTCAGAAAAAAGGCTACATGTTAATTTCACTAGC
TTCGGGGCAAGAGCTAAATGTATCTTTTAACATTTACTAGTTCTTATAAACCGATTTTTA
TGGTAGACTACCTATAGTTTTCATAACCACAAATTTAAGTAGAACCACAAGGCATTAGTA
TGAATAGCCTTAACCAAATGAAGATATGGTCTTCAGCATTTCAAGGGTACCTGAATGAGC
TGCTAGCTGTATCAGAAGCTGAGAACCAGCCATGATCACCCTAATAATCAAAGCTAAGAA
TTGGTTGACATATAGCTGTTGTTGAAATTTAATGCTGTATTGGTATGCCATGCTTCTTGA
TGATATTAATGATAAATGTTATATAAATAGGGAAAAGTCCACGGAGCTTGCTATCACATG
ACATGTATAGCCTGGGTTAAGTTAAGCATTTGTCAAGTAGACTAACTATTGTTTTCGCAA
ACACAAATTTTATGTAGAACCACATGGCATTAGGATGATTAGCCTTAACCAAATGAAGAT
ATGGCATTCAGCTTTTCTAGGGTGCCTGAATGAGCTTCTAGCTCTATCAGAAGCTGAGAA
CCAGCCATGACTTCTGTTAAAACATGATGCAACAAGTTTGGAACCTCATTTTCACCCTTC
CCTATTTAGCAGCAATTTGTGCGTTACTGCAACCCATCAAATCCCTTTTTATTGGTACAA
GTCTTCTCAACCCATCAAGATCAATATCATACTAAAGGGGCATCCTCATTGTGGTTGTAT
TTTTCAGTGAGTCTCAATCGGTGAGTCTGTTTCAGAATTTTTGATGACAGCAAGGGGAAA
TGACACGTTCAAGGACTATTGCTGCATTCCACTATCAAGGCAGGCAACTTGGCAAAAAGT
AGGTCAACTATCAATCAAGTATCAGCACTATTGACCATTTATTGACAGGATTGAAAAATG
TCAATAATATCAACTCTTATCAACAAAATGATTGAAAGAAGTGGAAGCATCATTTTTTTC
ATCGATAATGTTAACTAGGTAGTGGATATTATTGACCACTGATATCAACCAACTACTGGC
TGAACTGCAGAACACTATGGTATTACATCAACCAAACATGACTTTTTATCATTTGTCAAT
ATTATTGATTTTGTGGTTGATATACTGTTACGTAAAAAAACAAAAGTTGATAATATCATC
TGGTGTCAATCAACAAGTTGATATAGAAGAGCAAATATTGATCCTAGCTTGATGACAGGC
TATCAACAACTATCAAACAAAAAACTATCGACTAGTCATTGACCAATTGCAAAAAATTGG
GACAGTTACCTGTCTTGCAGACCCTATGAAACCTATAATATGTAGCAATTAACTGTCAGG
AGAGGAGGATATGAGGGAGCTGGCTACCATCTCCATGAGTAAGGTTGGTGAGCTTCATGC
TCTGCTGCTAGCTAGGTTGTAAAGTCCGGAGGAATTCCGGCGGAATTCCGCGTTACTCCA
GAATATGTGCTAGTAACGTGATTACTGTGGTAGTGAGATTACTGTGAAAGACTTACTCAA
GTAATTTGTACAATACTTAAGGACTGTGATGCAGTGACGTCACAAAATAAGTCTCATTTT
GACAAAATCTACAGAAATATTTCCGGAACCCACAGCAATTAATGCAGGAATTCTGATTTG
TTAGTGTTTACTGTGTTTTTGAGACAGTAACCAAAATCGGAATTTACAACCTAGGCTGCT
GGTCAATGATGGATTGCACCTCCTTTTTGGAGGGGTTCGCTTCAAGTTGCACTGTGGATG
TGAAATTGGTACCTTGTGTCAGTCCCACATTTGAATAACACAACAATCAATTAGTAGTCA
TAGAGATAGAGGATCAAGTGGGACAAACAATACACAACAATCAAAACATTTGAATGCAGA
TTGTTATGTTGCAATCAAAACATTTGAATGCAGATTGTTATGTTGCAATCAAAACATTTG
AATGCAGATTGTTATGTTGTAATTTCTTCGGGCTGCTGTTAGTACAAATTATCAAGTTTG
TCAACCTCACCAGTTCAAACAAATATTGAGAAAGGTTTGGGATAGGTGGGGATATTGGAG
AGGACAGGATTGTACTATTGTCAAATTTTCTAGGAGGAAAGAATTTTGCCATCAACATTT
TTATGTGCCTTCTATAGCCATTCAACGTGGAACAACAATACATAACAGCACAAATGTCAA
CCTTTTAAAATGTTATGCAATTCACTCTTCTTTATCCATGTGTCTTGATCACAAGTACTC
AATGGTGAGCTTTGACTTTATTTGTAACAATATAGGGTTGCCATGTCCAAGTAATTTACT
TTTTTGGTCTCTTGTGACAATCATGGCATGAATTTTATTGTATCATTTCTTTCCATCTCT
AGTTGAACTACTTCACTATTTCCCCTCTTGTGAAGGACTCACATTGGCAATTGAGAGGCT
TTTTCTTAAGGTAGCAAAGTCTCATGACTAGGATATTGCTCTTAAAAGTGATACAAAATT
GTCTCATTGAGCCGGCACAACAGTTTGAGCCAGGATGTTCCAAGATGGGGTCAGAAATTG
TCCATGTCACTCTGAATCCCTTAATACACCTTACAGATTTTGCCACTTTGGATGTTTACA
TCAAAAAGGATGTTGCAGTTGCATTAGACAAGAGAACTTGTGTTTGATTTTTCACTTTTC
CACTGATGTAGATATCAGTCAAAAATAAAAATAAACCACTACGCCAACAATGCACCACTC
TAAGATGATTGAAACTATTCTCATGTCGGTTCCACAAAGTTCTTGTTTGCTGGGATTCAT
ACTAAACATGCCAACTATCAACGAAACCATTATCTTCATTAACGACATTGCTTAAAATGG
TGACAACTTGGTAATGTTTCGAGTTTGAGAGGAACCGAGTTGTTGCCAAGTTACTGGCAG
AGAGTGTTCGTAGCCATATGTATAATCTTCAAAAATCTCTGTTCCTGACAGTGAGATTGA
CTTGTTCTCTTCGAAGGTTCCTCGAGGGATGAGGGAGAGGAGGGTACAATCTTTCCCCCG
AGAGCAGCGAGACAGATTCATGATGTTTTACTGTGACAATCATGCTCGTGGTGTAATTAT
TTTTAACAGTTGAGTTAGCTGACATTTTAGTGAGCATTTTTACTGTATAGTACTAGCCTT
TTTGAGTGTTATCGTCATTTCACTGATCTAGGTGGTTACCACATCAACCTAGCTCACCGT
CTGTGGTTTGTATCAATGCAGGCATCGCCAACCATTAAAAATGACACTAGGGAATCAATA
TATACTTACTGATGAGATGTATATTACAAAGACTTATGCTGAAAGAATGGAACAGTCCCA
AGCGACTTGCATGAGTTCAAACTACGCTACAGACTGCCTTATATAGGAACAAATACATTA
TTCTGTTTGAATTGACAGTTGGAACAGAAATTCAAAAGGACTCATTTCTTTATACGTTGG
GCTTCGTTGGTCAGATACCCTTTTTGAATGCAACAGATACTTTTGTTTGAAATTCTCACA
TCGTATGATGTGTGCTCTGCCGATTGCTACCATACCCGAGACAATATCATTCATCTCAAC
GCCATTCGGGATGACCAACGCCTCACACACGAACTGTCAGATTGCATCCCGGTCGACCAT
GGCGAAGGAAGATCACTAAAATTGCTGCATCTATAGTGAACGCCGCTCAATGAATACATC
CGTTGTCGACCGATTTGTGCGTCAGACCATGAACACCGCTTAGAAAGGCCGCAGTCATCT
CTCCCCCCTCTCTTATACTCCATCGACTGCATCGACGAGCCTACAGTCTCACTCCGAGCT
CTCGAACCGGGCAAGCTCCACAAGGTAGGGCAAAAAAATGAACATTGTCTCGACCGAAAA
AGAAGAACCCGATGACCACCATGGTGAGAGCGTGCTGATCACCGCCGCCAAGATTGAGTC
GTCCGCCGCTGATGACAATATCAAGATGTCGTCTGTCAAGATAGGCACCTCCAGTGCTGT
TGATGCTATTGCTAAAATGGAGGGCGCTACCACCGATGGCGATGGCATCATGACAGATGG
ATCGAATAATGAGGGAAGAGGAAGCCCCCAAAATGTCGCACGTGTCGAGCAAGAGCAAGT
TCACACGTGCGAACAAGACGAAAAAGATCCTCCCATGGACATTGAACACGATTTAATTAT
GGTGGTGACTAATGAGACGGTGGATAATGATGATGAAGAAAGGTTAGTGCGACTTTCGAC
AACTGAATGTTTTTAAATGCCTTGCATTTGCCCTGGTCTTTTGCATTTCTTGTGTTTGCA
GTTGGATCGTGTCAAGAACATGTGCCTAGGGTTTTGTCCAAAAGTCATTGAAGTTATCTG
AGATCTGCAAAGAGTTTAGAGCTATCTTGCGGGCTGGCTATTCAACTGATCTGCAACTCA
AAAGTCAACATGCTCAAAATAACTAACTCACTCTTTTCGCCTCGCTCTCTGAATCACCAA
CTCTATCCTCTGGCGGCTTCGCTTCATTTTGCGACAGCACAACCAATGCAGCACTCACAG
CAGATGGAGCCACAGCAAGCGATTCAGCGAGACAAAATGACCAAGCAGTTGTCAGGGCAC
TGCCTCCTCATGCTGCACCTACACCCCGCTCGTCCGGTGCGCAAATATCCAAATCCAAAA
CTGACGAAGTGGCTAACGAGGGTTCACCAGAAAAAGAGCAACCGTCTACAGCGGCAGCAG
TCAGTGAAGTGGAGGCAGCAGCAGAACCTTCGGCCGTAAGCTTTGCAGCTGCTGCTTCGG
CGACCGCTACAACAGGGTCGATCGCCGCAGCGGGGTCTACAGAAAAAACTTCAGGGCCTA
CGGGAGCGAGTGCTTCAGCGGCTTCTGCAGTAACCGCGCCTTCGACCAATGCTCACGAAT
CATGGAAGTGAGTTGCCTAATCCTTGATTGATTGTTGTTTAACTATGTTGGTAGTGTCTA
GTTGTTTTTTGTTTCCATTGGTTACTTTGTTTTCCGTCTTGTCGTGTGATGTAGAGGCTT
ACTGCTTGATTTCATCATTGCCGTTGTCTAGACTGCCACTGCATTTCGGTTGTCATTTTT
GTTGTTGTTGTCTGCGGTTGTTAAGCTGTGAATGCTTTGCCCCTGTTAAAGGCTTGATGT
CTTTGCTTCAAGCCATCAATTCCATTCAGGCATGAAAGTGTTGATGCCTTTTGTGAAGCA
ATACACATAGTAGCCGGGGCAGAGAGGCTAGTCTGTGCGTGTGGTACTGCTGCTTTTGGG
TAGGACACAACTCGAATATTTGTCGACTGTGACGTAATTCAAAAAATTGTCTCCTGAATG
ACTCAAGTATTTTTGAGTTGTGATGCAGCCGCGTTCCGGATATTCATCGTCTATTAAGCA
TCGTTCGCCGATGACGGCTCGACACGTATCCTCACAAATTTGTCCTTCTTTTCTTGACAC
AGTCACCCCAAACCTAATGCATCAAATGCAGTATCTACGACAACATCACATCCATCCTAT
CATAATCCGAATGGACATCATGGGCATACGGCCAATCCATACCATTACCATCATGTAAGA
TTTAGGTCCAATGTGTTGAAATAAAGTTGGGTTGTCATTGTTCGCTCCCAGGCGTCATAT
CTTGATGTTTCCTCTCGTCGTCTGACTGTTCTAATATTCGTCAACATATACCGCAGAATA
ATATATACCACCCTCACCATCCAGCATACAATCCTCATCATCCCCACTGGCCCAATGCCG
CACATGGTGCCCCTCCTCAACAACCTGGAGCGCAATGGATTCGCCACCCTCATCCGGGCC
AACCACCCCCACCCCCACCGCATGCTCTCCATGGAAGTTCATATCATCATCATGGCTACT
ACCAGGGCGGTCCGCGATACCCTCATCATATCCAGTATCATCATGGTCAGGGGTATCATC
CAAATATGGCTCCAAATAGTGGTGCGACGACATCACATCCTACTCATGTTACTTCTTCGT
CTCGTAGCGGGAAAGGCGATGACAAAAATACTTCAGCGAAGGGTGCGTCTTCTACCACTG
CTCACAACAGTGACGGCGACAAGAAAAAAGTAGGGTCTGTTGTAGATTCCAATGCCGAAG
TCGAGAAAGATAACACCAAATCCACAGATCCGTCAGCCATACCGAGTTCTGCTTCCTGGA
CCTCTCAATCTACATCCCAACCGGCATATCATCCACCCCACCCCCCTCATCACCATCCCT
ACGGAGCGGCACCTTGGCGTCCACCGCCTCCAGGATACCAATATCCCGGAGTACCTCCCA
GTGCTTCCTACGGGAGTCATGGCGCCCCTCCCCATGGTGCATACGGTTACCCTCATGGGT
ACGGAATTCATCCACCACAGGGACATCGTTCATACCCACATCATAATGGTAACATATCCT
GGACTAATTCATCGACATCAGCATCGACAGCTGATGCCACTAAGCAAGTCAGGAACGAAG
GGAAGAAACAACAGAAGAGCAGCGGATCAGAGTACGGAAATAAGAAACGAGGACGGGACG
AAAGGGAAGAGAGAGATGATGGCCCGTCAGTGGGTGATGGTAGGGATCTGACAAGAAGCT
ATACGGATGACACTGCATCTACATTAAGTGTAGGAGGGTTGAGTATGACTTCTTTGGGTG
AGATTTGTTTTAGTGGTTGATTATTGTGAGGAAGGTCATCTCGCCTTTCTAATCAATTTT
TGTTTAACCAATATAGAGCATCCCAAGGCATCATCTCCGAAGCGAAGGAAGGGTCTAGTC
CGTAACCAAAATATTCATCGTGACCTCACCACCGACATTCAAGATTTTCCGCACCTCGGC
AACCCCTCAACTCTCTCTGAAGGCAAAATGATACTACAGAATCTCTCCATCAACTCGCTC
GGGAGTCTTCGCCAAAGCTACTCTGCTGAAATCGCCGAACTCTGCGGACCTTCTCCTATT
AATGTGGCTAAAAACAATAAATGTTCACAGGGTGAAAGATTTGATGAGGGTAAGACCCCA
AAGAAACGAAACACATCCTCCAAAAAAATTACCAAGGATTCTGCCTCTCTTGTCTTTCGT
TTGGATCATCCGTCCAATACACCTGCCGCAATGAGATGTCAGAGCCAAGATGACGATAGT
CCCAACATGATGGATTTGATTGACGGTGCTGACACACCGACTGCTGGATTGCTATTGAGT
AGTATGGAGAATGTCATGCTGGATGAAAGTAGTATGAACAGAAATGTAAGAGGGCAGGCA
TTTACTCCTCTCCCTCACATTTTGGGTGGAGATGATGTAAACTTTGCCATTACTCCCAAT
TTGTCGTGGAGTATCAATGGATCGCCCTTGGGTTCTTCATTCGAGAAGTTGACCCCACGG
TTTGGATTGGATAGTACGAAGAGTAAGAAAAATCCGCTAGCATCTCCAAAGTCATTCTGG
AAAGATGATTTTCTCGAGGAGCACCAACATAAGAAGAGTAGCACTGAAAAAAGCAGGGGT
GAAATGCGGAGCATCTTGTCAATGCTCTCACCTGCAATGAGAGAGATGGATGCTGTCGAC
TCATCATTGGATGGTGGACCGACAAGCCCTATTCCTATTCACAGGAAACTTCAACAAGAG
CCCCCCAAGTCATCCCTGGACCCATGCATTACAACACCACTCCGCAGACCACCAACACAA
GTTTCTAGTTCGTCTCAGCCGATTCCCAGGCCTCATAACAGTTCGCCTTGGAGAGTAAGC
CACAGAGGACCACCAGCTTATATGCACAGCCCTATACCAACGCACCACTCTCAACATCCT
CATCATGCCATGTCTCCATATGATGGTCGCTACGGAGAGCATAGACGCGATGGCCCTCCA
AGTTATGGCATGTATCCACCCCCACATCATGGACATTACAACCCGGATGACAGGATTCGG
CACCTTCGTGGAAGAGGGCCACCGCTTCACCACATGCCACCTCAGCATCATCTACCTCCT
CCATCGTACCACCATTTCTCTCCGTTGACCAATGTCGTCCCAAGAGGAAGAGGAGGGTGG
CATGAAAACCAAATGTCGAATCCTATGGACATGTCTGCCTCCAAACGAAAATGCGTACCA
CTAAGGCCACCCGTACCTGCTAAGTTCCAAGGTGACATTGAAAAGTACAAAGATGCCCAA
GTGCCCGAATTCAACAATTTGGTGAATTTCCCATGTCACATGAATCAAAAGCAAGCGCCT
AATATCCCCGAAGGAATGAGATGCTGTGTGATGTGTGGTCAAGCATGCCCCTGCTCGCAG
GGCGGGAAGCAGAAAAAAGGAGACACTTGCTCCAAACCAGGTGGTGCTGGATCCAGCGTT
GCTCCATTAGGAAACAGTAACCAGGTTCCAGGCAACAAGAATCCATCCAACCTTTCAAAT
GGAAGCGGATTTGCCATTATCCCCACTCAAAACAAGGGTTTATGTACTCTTTGCGATGTT
AATGTTTGGATAGTCACTCAGACTGGCCTTGAAATCAAGTGGTGCAAAGGCTGCAAGAAT
TTCCGGCCTTGGGCAGCTTTCGGAGATAAAGGACTTGCAACGAAGTGTGTTCGTTGTAGA
GATAGGCAGAGGGAGAAATATGCCTTGCAGAAGGAAGAGAAAGAGAGAGCTCGTGGATCT
TCCAAGAGTGCAGGAGGCTCAATACCCCCGATGGGGATGGGTCCCATTTGATTGTTCACA
GTCGTAACAATGCCTTTTTTGTGAATGAGATTATATTTTGTGTATGGAACTCTGATATCT
CTCATTCTATTGCATGCACGGTTTTAAGGATGGTACCATATTTTTAATGTTGGGTACTAT
GTTTCATTTATCGATTGAGTTCAAGTTATTTAATTAACGATGTAAAGGCAACAATGAAGA
TAGTGACTTTCACATGATTGTTACAGATTTAATTATAAATTTTTCGCAAAGTGCATTTTT
CCTCTTGAAAACTTTATCGAGTCGTTCATCTCCCGAGTATACGGGTTTTCCTTTTACTAT
TCCATACTACGGGGCATTTTATCTGCATCCCTGGAAGATGCAGTTCTTGCTCACACCTGA
GATTAAGTATCTTTGATTTCACATTAACCCGAAAGCGCGCAGGAGGTCCAGACGAGATTT
TCTGGCTAGTAACGCCATCATTTCGCCACAATAAATATAACTCACAACTTGAACATCTTT
TGGGCGACAGTTTTTGATTGTTGTTCTTGTTGTGGTTGTTTTTTCTTGTTCTTGTTCTCG
TTATGATTGTTACTACTTTTGTTGCAAATGGTATGCCAAGTATCATCGTTAATGAGTATG
TTGAGTGACACCCCATGTGAAATAATATTCTGAAAGTGGCCCATCATTGATTTGAGACAC
AACGTTTCGGTATGGGACAATATAAAATGTGTTCAGTTTTGATTGTTTTTGTAGACGTTC
AACCCTGGGTGTAAAGTTTCACTACAACGTCAAAAAGGGAGACATCATCCGACAACAGAG
AAACTGGGGTGCAACGCAAATATTAGTTTTCTTTCTCCTACAGGATTACTGTGTGTTACG
TCCAGTGCATCTAGAGTTCTACTCTTGAGACATCAATGGATTAATTGTGGCTTGACACAT
AGTTTGTAATATTTCGTTTGCAATATCTTCAAGGATGAGCTCGGTGGTAGTAGAGTTCTA
CGTTTAGCAGTTCATGCATGAATCGATTCATATGACTGTTTACATAATTATTACACAATA
CGCGACAGTTTCCTGCTTGTTGAGTCATCAGATGGGGAACACTGTGATTTATGCCCATGC
TCCATAATGCGCTGCTGCACTCTTTGAAGAGCCCCAGCCAATGTATCATCTTCTCCTTTG
TCTTGTATTTTCGACGTCCTCTGCTGTCGGACACCCCCCATTTGATTCTGGGCCAATTCT
TGCTGCCGAGAAAGCCACTGTTGCAGGCGACGCGCACGATCATTCATACTTTCGAAGCTG
CTCATCTCTGATTGAATCGTTTTGATGTCAGGTTGAGACGATCTGCGACCATCCTCACTT
TGGGTGCACTCTTCGACTGATTGACCTGAGTAAGCCTCAAGAAGGGACTCTTTACTGAGT
TCACCACTGTCTGAGGTCAGACCGAACAAAACTTTAGCACCTGCAGGATATGTATCATCG
ACATCTGAGCTTTCCACTTGAGAAAAACCTTGTTTGACTTCAGATTGATTAGGCTCTAAG
TCACCCCCATCTTTGAAGCTTATGTCTTCAGACCGAAGGCGACAGTCAACGTAACAAAGT
TTGCTGTAGTCACCATCTTCATCAATGCTCTCGAAACTCTTCACCTCTGATTGACTCCGG
CTGATGTCCGATTGAACGCAACGCCCCCCTGTTGTATAGTGATCTTCACTATTTGCTATC
TCAATTGTAGGTGGTGAATATAGCACATCGGAGAACTCAGACTTGGTGCTGTCACTGCTG
TCACTTTCATAGTCTCCGTTATTATCATCACCATCACCATCATATAAAGTACCCCCCAGT
GACGCAGAAGAAGCCTCGCACTTTCTCCGGTGTTGACGATGAAAAAACAGTAAGAGTGCC
ATCCAAATGACTGCAATGGACCCAAAAGATAAGTACATCATTTGTTCTGGGGTGATATCG
AAATCCCAAGATGCTGAATATGGCGACACATAACCACCAGAACCATAAACCTTTCCATTC
GATTTAATCATTAAAATAGTCCCTTGGTCAGACGCCAAACTCAAATCCACCACTTCTGCC
GGTTCAAGGCTCGTCTTAGTCTCAAACTTGTAGCACTGATTAACATTGGTGTATCCTGCA
TCATCGTAGCAGTTGTATCTTTCCTGTTCTTCGCCTTCACCATCATTTTCGTTTCCTCCT
AGTGCGCGATTGCGATGATTGTGCTCGTTGTTATTTTTATCATCATCGTAAAAAAGATTG
TATGCACGACAAGGTTGGCATATTTTGAAGACACTCATTTTTTCATTCCAGGTCTCAATT
GCCTCGCTGTATTGTTGTGCGACTTGCTCTCCTCGTTGGCTATACCCGTAGTAGGAATAG
AGCATGAGAATATAGGATTCCAAGTCCATTTCTTCTGACAGTATTGTGCATTTGTTATCA
TTGTAGACTTCTAATGTCATGTTACCCTCTGGTAGCGGATGCACGGCAATGTAGAGAGTG
TTTCCGTAGTAATCGGGCATGCTTAGTTGTTTGCAGGAGGTGGGCCACTTTTCCATCCAC
TCTTCCATTGTTTCATAAACTGTTGTTAAAAATCAGCGTCGCAATGCTTATGTCGAGAAA
TAGCAACATGATCTTTACTGAAAGCAGCGAGCGAAATTACATACCGTCATCGTCCTCTTC
TCCCTGCCAAATACAATACCCCTCATGCTTGAAAAGCTGCTCAGTGAAATCGTACATTCC
ATCCGTCTCCTTAAACACTCCCACAAGCTTAAAATGTGTCCGAGGCTCATGACAGTCCAA
CCTCACACATCGATGACTCGACCCACTAGCTAAACATGTCGAATCATCCCATGTCCCATT
TTTCAAATCGTAAAATTGATACTCTTCAATCATGTTTCCCTGGTAGCGTGGATCAACGTA
AGCCGCCCAGAGGAGTTTGCGTTGGCATTCTCCATCTTTATTGTTTTGTTCCGGCAATTT
TCTCTTGTTGTAATTGTAATATTTGTAGAAGTTGGTCGAATTAGCAATTTCACAATCGAT
GTATAGGCCGAGATAACGCCATGCGAGGCTGTAGGGGTCGTAGGCGTTACCGTTGCTGTC
GACTAGATAGCTTACGTGGTTGTCGTTGTCGTTGTCGTTGTCGTTGAGAGAACGTTGATG
ACGGGGCGACCAGCGTATGGTGGAGTTGCGATTGAGTTCAAGCTCGGGTAGGAAAGATAG
TACGTCTTCCGGGTTCATCGTGTTTTCGAAGATATTTGAAGGATGATTGACTTGATATCA
CACTTTTGCGTTGAGTGAAGACGATCGGAAGTTAGGTTCAATATTCAAGTCATTGTTTAG
AACAGCGTGAAAATAGGTACATGGCCGAAAGAATGATAAAAGTCCAGATGACAAATGAAA
ATGTGAGCATAATGTGGCTGCATCAACGTTTACAAAATGGAGACACGCCAGTAGTGAAAT
TAAGGTATTGTATAAACAACATCGACCACAAGCAAAAGCGCCACATGAAGAGTGCATACA
TAGCATCACATCAAGTGCTTGCCTGTAACTGTTGGCAGGTAAGCAGTTGTACACGTAACA
CCGTGCAATAGCATTTAAACAAACAATAGGCCGGGACTCAAAATAATTATACAACTCATC
GTTGAAACTCGAAAGTTGCTATCTTATCAACGAAAGTGACAGGCAACCGTCTGCGTCGAT
GAGCTCGCTTACCTCTTAGTTATTCACGCGAGAACTTGCATTCAAGATTTCACCGCAGTA
TCGTTTGCTTCTTCTTCTTCTTACTTTTTGAATGCCTTGCAGGTTTTGCCGTACCACTCC
TGCTGATTGTTAATAACTGATTACCACGATCGCTTTGATCGGTGATTGCACCAATGGATC
TGAACATTCGAGACGTTAAGTCTCGATAAGTCTTCCGCCGTCGATTGTTGCGCGATGTCT
CAGAAGGTTGACGAACGTTGAACGACATGTTGCTCTGTCGGCAGTTGTGTATTGTACAAT
AGTAGTCGTATCTGAGTAGGTACGTCTATTCCTGAACTTCCGAACCGTATTGTACCCAAT
GCACAAGTTGTGGCATTATTGTGCAATACGATAGCATACGATACCTATACGAAAAACAAG
ATTTTTGTTCCCGGAAAGAGAGACACGTACCATATGTCATGCGAAGCATTGATACTCACA
CATTCGTCATATAATTACTCCCACTAACAAAACAGGATGGCAATGCTGGATATCTTGGTG
CCCATCTTTAAAATGGAATCATTTTCTTCATTAAACTTGAAAAACAAACCCACCACCTTA
ATATGCCATGAATTATTAGGTCCCAACAATTTGGGCAGTGATTTATGCAGTAAAGCAATC
TGACTGCAACAATGTCCCTTTTCATAGGGCAGTGGTACTTGAGTCACAGGACAGGAACAG
AGATTTGAACCCATACCGCATCCCACCACCTGCAGGCCACAGAAGGATGTTGGCCCATCG
CAGGTGCCCACCATTTTTTGGTGAATGGGCAGTGATGTGGCCAGATGAGAGCATTGGTTA
GTAAAGAGGAGGCAACACAAGTGATGGGTGATGACAGAGCAGAGAGGGGCAGTGCAGTAC
AGTGATGAACATGTCCTCTCCTTCCATAAAAAATACTGATTTGAATTATACATGATTTGT
ATTCTCAAGGCTGTCATCATGTTATTGAGCAATATGATAAGATTGAAGCCCTTGTTGAGA
GGAGACTTGGCTTGAGTCACACAAAAGAGAGTGGCTGGGCAATGGCAATACAAGTGCAAG
TGGTGACGGAAAGGGACAGGAGGCGGCAGCTGTGACAGATGTGCACACAGTACACAGGTT
TTTGCTCATTTTTTGGCAAGTTTGACACTTGCCAAAACATTTAACCAACACCAAGGACCA
GATCCTCCAGATCTTGCAGCATCAGTTGTAGCCAAATCTGGTCAATTTATTCAATAGATG
CAGTGTATTGACCTAAGCCGGAAGTAATCGAAAAGTAGTTGTAGTTAAGGAAGTAAAAAA
GGATGTTCCAGTTGTTTGGAGTTTTAATTTATGAGCTAAAAAACTGATTGAAAATGAGGA
CTGCCTCATGGTAGTCCTCTCTAGTTTACTATGCATTTTGCATGTAATTCGAGGATGTTA
GATTTCTATGAACCCTATTGGATTCATGCATGCCAAACTGGGTGTACATGCACCTGGTTT
GGGCTGTACATGCATTCTTGCATGCCAACCTTCATCCATCTGAGCCTGATGAGGCTGTAG
GTGTAATCCTGCCAATAGGTCCCCCAGGACCCAATGGTCTTGTTAATAAGTCCTGCAGGA
CTCAATGGTCTTGTTAATGAGTCCTGCTTCTATTTGGTGGGATCCTACCCTTAGTTAGTA
GAATTCCTATTTAACTGTGTACCCATGGGTCCTGATTTTGGGCCCAGGATGGGTCAGGAG
TACCAGTAGGGATCCTTGGCTCATGTCACTCGCCCCCACGAATGGAGCGATAAGGTGTCA
ATGCACACGAAAAAGAAAACCTTCCGAGGAAAAAAAGAAAACCCTGAGGAGGAAAAGAAA
GATGGTGTAGCATTTGACGAAGCGTAAGTCTTATGAGGAGAGGAGGGGTAAGGTACAGTG
TATATTTAGTTTATTCAAAATATGGTGTAACTCTCCTGATGTTAAGTCGCTCGGACTTAG
TTCCGCGTTGAACCCTTATTGTGCCATTCGTATGAACTGACGTGATAGTCCAAGGATCAC
TGTCATACCGGCTCTCTGTTTTGCGGAGGATACCGTCTTTTCGCAGCAGTACTTTGTCAC
CGGGTTGGTAGTCCCAGTCAATGCGAGATGCGTTCTCTCGTCTTGTATTACGATCTGTTT
GCCGTTGTCTATATTCCCCTATTTTAGACCAGTCAGCAATGTAGGGGACGTCAAACAACA
TGTCCCTTCCAAAGATAGCTGCTCCTGGTGAAGTTTTTAGTACTGTGTGATTGTTACAGT
ACCTAGAGTAGTGAGATGTACATTGGACCTTTAGTTTTAGTTTCGAGAATTCAAATTATT
AAATTCTCAGGTTTTCGCGGTTTGGGCAAGCAGAGTAGATTACAGCTCATAAATTAATTA
CGATCTTAGTAAGCAATCAAACGCAGTTGCCACTGTCTAGCAATCGTAATTAATTCTTTT
AGACAATGACAATCCGCCACGATACCGAAGACGCATTGGAGAAGTATGAGATCACGAAAA
TTGACGGTCAACCAACAGAAGAGGATTTGAACTTACTTGTAAAAGAGTTGAGCAACGCAC
TCGGAAGCATCGCAACCACAAATGGAGGCGGAGAGCATGGGTACGTTGGACTGATCGTTG
AGGAAGCCGAATACATTACCTTTTCGAATGGAAACGAGAGATTTGTGGTCCCAACTAACC
CGGGCGCGTACCCAGCGACCGTCGACGTCGATGCAGTAATTCGCGAACAGCAGATTGCAG
AGCACAAGGCGAAGATTGTTGAGTACGAAACGTTCCTCAGGGTCCAGAACTTCTGTCGAA
GGCAAATTGTTAAGTCTGTCGATCACGAATGGATCGCGGAGATTGAAAGCGAAACAATGG
GTTTCAACCACAAGTCCCCAAAAGAACTGATCGCCCACCTTCGAGGTGTCGGAGGAACTC
TCGATCACATGGATGTCATGGAGCTCACGGCGAACCTGCAGAAGGATTGGGACGGAATCG
AAGCGCCAGCGGCTCACTTTGCAAGAGGAGATCGATATGAGCGTCAACTCGAGAAGGCAG
GCCACAGCAAAAACCCAACATTGCGCCTGGCATTCGGTCTCGCGACTTTCCAAAAGTCAG
GAGAGTTCGAAGCGTCGCTCCGCCAATGGGACGAGAAGAGCACAACGCAAAAGACTTTCG
CGAATTTTCGAGTCTTCATCCAGAAAGAGTTCGCGAAACATCACAAGCAAAACAGGTCGA
CGGCAAAGTCCGTTGGGCATGGCATCGCGAACAATGTCATCACAGATGAGCAAGCGAATC
AAATCGAAACTCTCGAAGCGCAGGCAATGATCATGGCAGAAGTGGCGAACAGCATTGCAG
AGCAGAATCAGAAACAATTCAAGGAGATGATGGCCATGTTCCAGAAGGCCATCGAGACCA
AGAACTCACCTAATGCCCCAGCCAATCCCACTGGCGGCAAGCAGAAGAAGAAGTGTCCCC
ACTGCGCCAAGCTCGTCTACCATGCTCCAGCGAAGTGTTTCGAGCTCGAGGCCAATGCCG
CCAACCGCCCTGCCGGATGGAAGAGCGCCAAGGAGTCCTGAAGCGGCGCGGAGGTCAAGT
CCACAGAGCAGTGGCGACCGGGTGAGGTAGATATCACTAAAATAACAAAGCGATTCCCTT
ACCTGATCACTACTGGGACTGAACCTCCACTGCCACACAAACTCCAAGCCAATTCATTGT
ACACAGAAACCACCGACAACGGTCCGAGACCAATATCAAAGCTCTCGCGCCAATGGGCTC
GTCAATTAGAAAGAAGAAAAGACAATAGTGAGTATCGGAAAATAGAACGCGATGCAATTG
AAGAGGCAATCAAACAAGCAATGGTTAATTCGGGCGCATCAATTTCGATCTCCAACACTA
CCAAAGGGATGCACCTCACAGGCGAGTAGCCAAGCAAGTCAAAGCCGCCGATGGTGTCCA
ACTCAAAGCAACGCACACAGCAATGTGGCCAACCAGTGCACTCTCCAAGGGTGCAAGACA
ATCCTACATTATTCCAGGAATCGAAGAACCATTAATCAGCGTTCCCGTCCTATCAAACAA
CGGTTACACAACAGTTTTCTTACCTGGCCAAGAAGGAGTCAACATCTACCAAAGCGATGA
TGTGACCATCACGGAAAAGGCTCCGCCAGTCCTCCAAGGGTGCAGAGACGAGCGGGGATT
ATGGTATGTCCCAATTGCCAACGAAACAACCATCGATCCCAGTCTGAATATTGTCGAGTC
GGCTATGAATGTGTACGAATTGCCAATCACGAACGAGGTTGTGAGATGGATGCATGCAGC
GCTGGGATATCCAACAAAGTCAACGCTACTCACCGCCGCAAAGCACGGAAATCTCGTCAC
ATTTCCTGGCATGACGCCAGAGAATATCTCAAAACACTTCCCGGAGTCAGATGAGACGCA
GAAGGGGCACATGAAGCAGACAAGGCAAGGTGTTAGATCCACAAAAGTCATTGATGAAGA
CGCGATGATTGGGTTCAACCCAACGCCAGGAGTCAAGCACAAAGATGTGTACTTACGGGT
TTTGATACCACGAAGAAGACGATGTATTCCGACCAAACGGGGAAGTTCCCCATCACATCT
GCACGCGGGCACAAATACATAATGGTAGCCGTCGAGTTAGATGGGAATTACATTGATGCA
GAGCCAGTCAAGTCAAGGACAGCAAAGGCACTTACCGAAGCGTATCAAGCCATCTTCCAA
CGGTGGCAAGCCACCGGAGCAGTCAGTCCAAATTGGCACATGCTCGATAACGAAGCACCT
GAAGAATTGAAGAAAGCAATCCGTGCGAATAAGTGCAGAGTTGAACTAACTCCAGCCGAT
CAACACAGACGTAATGCAGCCGAACGCTCTATTCAAACATTCAAGGGGCATTTCATTGCG
GTATTGGCAGGGGTAGACAGCAGCTTTCCAATCAATCAATGGGACGAGTTGTTTCCTCAA
ACAGTACTTACCTTAAACCTACTCCGGCAATCCAATGTGGCACCAAATATATCGGCATGG
GCATATCATCACGGCAGTTTTGATTACAACCGAATGCCATTGGCGCCGATGGGTTGTGCA
GTGCAATTCCACATCAAACCAAGCAGGAGGAAAACCTTTGGTGAGCATTCGGAAGATGGA
TTCTATCTCAAAACATCAGAGGAGCACTACAGAACACACATCATATTCGTCAGAAAGACA
CGAGCAAAAGCGGCTGGCCGACACAGTGTTTTTCAAACACAAGTACATTACACAGCCAAC
AATCAGTCCGGCCGATGCAATCGTCAATGCGTTCAACAAATTAAGACAAACAATTCAAGG
AATACAACATTCGAAAGAGGATGCACAGTACGAAGCAATCGAACGAATTATGCAACAGGC
ACAGCAACAGCCAATTCAGCAAGCAGAGCAGGTGAACATTCCAAGGGTGGAACGAGAACT
TACCGAGCAAGTTCCAAGGGTGCGATTCGCAGAAGAACCGGCATCACCGAAGGAGCCCCA
GGAGAGGTTGATTGTCGCGTGGCCAAAGGAGCAGATTGTTCAACCATCCAAAAGCCCAAC
ACCGACGCCCCAACCAATCCTCAAGAGGCCCACGTATATTGCCAAACCAGATTCGATAGC
AGAAAGAGTCAAAGCAAAACGACAGCAACCCGAAACCACACAGACTGAATCAATCGCTGA
AAGAGTTGCCCGCAGACGAAGAGAACGAAAAGTCGAAGTAGCGCACGCAGTTTTGGACCA
AGAAACAGGACAACTGCTCGAATACCGCCAACTATTGAAGCATCCGAGGTTCAAAGAATT
GTGGAATAGGTCTGGTGCAGACGAATTTGGAAGGTTAGCCCAAGGCATCAAAGGACGAGT
CAAAGCAACAGACACAATTCGGTTCATACACAAGCATGAAGTGCCCGCAGACAGGTTCAA
AGATGTTACTTACGTAAAGTTTGTGTGTACAATACAAACAGAGAAGAAAGATCCGTACAG
AACCAGAGCGACCATGGGCGGCAATCTCATAAATTATCCCGACGACGTCGGCACACCAAC
CGCCAACATGCTATTAGTAAAGATCTTCCTCAACAGCGTCATTTCAACACGAGGAGCACG
GTTTGCCAATGCGGACATTGCCAACTTCTATCTAATGACACCGCCGAAGAGACCCGAATA
TGCAAAGATCAGATTATCCGATATACCTGAGGAGATAGTGGAAGAATACAATCTGCGTGA
GAAGGCAACTCCTGACGGTTGGGTTTACATCAAAGTCATCAGGGGAATGTACGGTTTACC
ACAAGCCGGATCGCTTGGACATGATTTGCTCGAGCAACGATTGAATGCAGAGGGCTATTT
TCAAAGCAAGATTGTACCTGGTTTGTGGAAACACGAAGTACGGCCGATAATGTTCGTCCT
TGTTGTTGATGATTTTGGAATCAAATACACCAGAGAAGAGGACTTAGACCATCTCATCGA
ATCCATCAAAAAGCATTATGATGTAACCGTTGACAAAGATGGAAAGGAGTATTTGAAGAT
TGAGATAGATTGGGATTACAAGAACAGAAAGGTACATCTATCAATGAAACCCTACCTTGA
GAAGGCACTCCGCCAATTCGACAACCTAGTCCCAACGCAACGCAGAGACTCCCCACACCC
ACATGTCGAGCCAAAATACGGAGCAAAGCAACAGTTTGCAGAGTATGACACGTCGGAACC
TGTAGGAAAGGATGAACAAACACATCTCCAAAAGGTCACAGGCAAATTCAATTATTATGC
ACGAGCCGTCAATCCAACAATGTTGACACCACTCAGTGCATTAGCAGCACAACAGTCTAA
GCCAACTGTCAATTCAATGCAACGAGCACAACATTTTTGGACTACTCCGCAACACAAGAG
CCAGCTGTACTCACCTACCGTGCCAGTGACATGATACTGGCCATTCACAGCGATGCGAGC
TATTTAAATGAATCGAATGCACGAGTAGAGCAGGGGGCATCACTTTCTATCCGAAGATGT
AACAAATCCCCCCAACAACGGACCGATTTACAACGAAGCGTCCATAATCAAAGGAGTCAT
GTCATCCGCAGCAGAAGCAGAACTCGGCTCACTTTACATGAATGCACGAAAAGGTGTTGA
GGAGCGAAATATTTTAGAGGAAATGGGACATCCCCAACCAGCAACACCGGTGCAGGTCGA
CAACTCAACAGCAGACGACATCGTCAACAGCAGAGTGCAACCAAAACGCACCAAGGCCAT
GGATATGCGGTTCCATTGGCTACGGGACCGCGCAATCAATCAGAATCAATTCAGATTTTA
TTGGCGGCGGGGCACAACAGCGAGCTGATTATTGGACCAAACATCACCCTCCCGCACATC
ATCGCAACATGAGAGGTGAGATTCTGACACCATACAAAGTGGTGATAGATTTACGTGCAA
AATTGCAAAACGCACGACAGTAAATTCACGGAAACACCGAAACAGGCACAAAGCTCCACT
GCAAGGGTGTGTTACAGTACCTAGAGTAGTGAGATGTACATTGGACCTTTAGTTTTAGTT
TCGAGAATTCAAATTATTAAATTCTCAGGTTTTCGCGGTTTGGGCAAGCAGAGTAGATTG
CAGCTCATAAATTAATTACGATCTTAGTAAGCAATCAAACGCAGTTGCCACTGTCTAGCA
GTGATAGGTAGAGCGAACGGCCCATGCAGCGTTTGTGAGAAAGTCGGCAATGTCACTCTC
GCTGATGGTGTCGACCATATCCAATTCAGCTGTGCGGAGCATCGCCATGATTGTTTGATG
CACCCGCTCGAGTACTGCGTTCGCTTGAGGGTTTCTGACACTGGTTGGCTTACGCTTCAG
ACCATATGAATCACAGAGGGTCTCGAAGTGAAGTTTAAATTCACTTCCGTTGTCATAGAT
AATGTATTGACTACGTGGGTAACGGCTAAACCAGGTCCTGTTAATTAAAGTCCCTACTGT
TGCTGACGTCTTGTCAAAGTAGGGTTGTTGTTCTTGGACATGTGTGTCTTTGCTCCTTTG
CCCCTTTGTACCCGTGGGAATATCAAGCTTCTGGAGCTGTGATACCGGCAACTCTACAAT
TTCGAACCAGCTTGTTGCGGGATCGATCATTGTGATGCACATGAAGTCAATTTGTGTCTT
GTCCTTGCCCTTGAGGGTGTACGGTCCTATGAGGTCCACACATAATGCCTCCCAAGGGTT
GGTGATTGCAAGTTTTGGTGGCAGTTTCCGTATTTTAACTGCCTGCGCTTGTTCACCTGG
CAACTGTGACACTTTTTGACGTGTGATTGGACTGTCGCTCTGAGACCTTTCCAATACATC
GACAGACGAAGAGTTTCTTCGAGACGTGTGGTCCCGGGGTGCTGTAGGTAGTGGTGGAAC
CAAGCTACCGCACGGTGTTGGAGGCTTTTTGGAATAACCATTTTGCCATCCTTGCAGAGT
ACTTTAATATTCTCAACTAACTGAGTTGAGTAGCCTTTGTTGAGAAGGCTTTCATCTTCT
TGTTGTGCCTCCGCTATCTCTCTGGTTGTGAGTGGATAGATGGAGTCCTCTTCGTTGCGA
TTAGCAAACACCTGGTTCATGGATTCCTGGGTGGTTGCTGGGGATGCTTCTGGCTGTGTT
GTGTTATGGTAGCACCAACACTGGGCAAAAGTCATCCAAGTTGACCTGTCATCTGTGACG
GGTCCATAGTCCAGTCGTGAGATGGCATCCGCAACTGTATTGTGGATGCCTTTGATAAAC
ACGATGGTGGGGCCATACTCTTCTAAGAGTAATCTCCAGCGGTACACTCGATCAGAGGTC
AGACCTAGAGCATCCTGCATTAGATTTTTGTGGTCAGTGTAGACCGTAATTTGTTGTCCC
CAAAGCATGCCTTTGAACTCTTTTAGTGTTTCTACTATGGCCAGTAGTTCTTGTTCGGTC
ACGCTATACTTTTGCTGCGTTGAACTCAGTTTTCTACTGAAGAACGCCAGCGGCCTTGTG
TTGAGTAATCACAGAGCCCAATTGAAATTTGGAGCTATCTGTGTAAATCTCAAATCCCTG
GGAATAGTCAGGGTAGGCCAAGGTAACATCGCGAGCGATAGTTGCCTTTACAGTGTCGAA
TGCTTGCTGATGGATGTCATCCCAATGCCACGGCTTTTTCTTAGTTTTGTTAGCCCTTGT
GACTTTGGTGTGTCCACATTCACCAACTAGGTTGGTTAATGGTGCAAGTATTGCACTGAG
TCTTGCCCAAATGTCTCTGTAGTACTGGACCATGCCTAGAAACCTACGGAGCTGTTTAAC
ATTTTGAGGCGGTGTTAATGCAAGGATTGCCTGTGCCTTTTTTGGTTGTGGTTTTATACC
ATCTCTGGATAGCACATATCCTAGGTATTCTGTCTCCACGGCACAGAAAGACAACTTGCG
TGCATTGACGGTCAAGCCTGCGTCTTGCAACCTAATGAAGACCCTTCTGAGTTTAGTAAG
GTGATCTTCTAGGTTACCCTTGCTGATGCATAGTAAATCATCAAGATAAGTTGGCACGAA
TTCAAGGGTTGCCATTAGCTCAGACATCTTAGCTTGGAAGATGTCGGGAGAACATGCAAC
ACCCATTGGTAACCGTAGGTAAGAGTACTTACCCCACGGAAAGATAATGGTGCATATTTT
GGACGCATCTGGATCCAATCTAATGGTGTAATAGCCCATGTTTAGGTCAAGGGCTGTGGC
ATATGTAAAGCCTTCTAGTTCCTGTAGAACAGTGCTGATTTTGGGAATAGGAAACGGTTT
TCTCACTATACGCTTATTTACTTCCCTAAAATTGCTGACAACCCGAACGGTGTTGTCCTT
CTTGGGTATGATGAATGTGGGTGATGCCCATTCAGAATCATCTTGCCATTTAAGTACCCC
TAAGTCACATAGTCTTTGTACCTCTCTTTTTGTGATTTCTATGTGCTTCTTGGGTATGGG
AAAAGGCCTGCCATGGTATGGCTGTGCTCCTTCCTTCAACTGGAGGGAGACCGGCTTACA
ATCCCAGTCACCTAGTTTCCCACTAAATAACTCCTCAAACTCTTGTAGGAGCTCCAGTAA
CCTTGCTTGTTCTGGGCCACTTAGGTGTGTGCAGTTGTCTCTGACAATTGCCCTGAGATC
CGCTTTTTCATACTTAGCGTCTAGTATTTTTATGAGGCGTTTTGTTGCCTCCAGAGTACT
CTGTGGTTCCTTGGATGTCTCTTGGTAGATGCTATTGTTCATAGTCCAAGCTTTTTCCAC
AGTTGCTCTTGTCTTTAATTTGTTGATGTCTCTCATTGGCAGTGAGATGTCATCTACTGT
AATTTCTTTTGTCCGAAAGTCTAGGACAATTCCTAACTCTTTCAAGGTATTACTACCTAG
AATGAGGTCAAACCCTGGTTTGGTCATGTCATCTTCCTTGTATTCCACAATGTCAGGTTG
TAGAAGATACTCCTTGGAATTGGAGTACTCAAAGAATTTGACTCTGATCTTACCTCTTCC
AGTTGTCTGGAAGCTCCCATTTGACGTATGCCAAGACTTTGGCACCTGCCTAGCCAGGTA
GGGAAAAGGCTTGTCTTTTCCTTTTGGAAGGAAAATAAGGTCTCCATCAGACCCAGAGTC
CAGTAGGACTTTAATTTTGTTACTGGGGCGACTCCGCAGAGGTTGTTTGTATGCTCTTGC
GGATTGACTTTCAGTCGCTGGTTCCATAATGGCTACTAGGGCCGTGACACCGAGGCGGTC
CTTGGTGTTTGCTGCAATCACTTCCTTTTTGTGATTGATACTATAATTCACACTGGGCAT
GTTAATACTGGCCTCAGTATGCTGTGTTTTATTACTGACAACTTCTGTGTCGTAAGATTT
TTTTAAGTTAGATGATGTCGTTGACTTCATTTTATTTCGAATTTTTAATTCGGGCTTTTT
TGTTTTGGAACAAGATTTTTTTGATATCTTGCTTTTAGTGACAGTTAATTTAATTGATTT
TGAATTTTGACTTTTATTAGTCAGGATAGCTTTACTCGGACTGGGGGTAGTGTAACTGTC
AATTGCAGTATTTAATTTACGTTTCTTACATCTACTTAATTCCCCAGTGCTATCCGACCC
GCACCTTCACGAACTGTCGTCGGAGTCGCTGTCACTTTCCGAGTCATTAGCGCGACGTTT
CTTGCGCTTACTAGACTTCTTGCGGAGAGCTTTCTTCAACTCCGCCCGGACTATCTGGGC
GAAGTTCGCGCCCTCCGGTTTCCTTTCTTTTGAACCGGGCTTACCTGCGCCCCCATTCTT
TTTGATAGGAGTACCGTCCTTGTTATAGCGACGGCAGTCACGCGTATTGTGACTTTTGTG
CGGCCCCCCATGTTTCTTACATAGCACACAGTGCTTTTTGGTCAAGCCCACCTTCTTGGG
CTTCTTGTGGATGCGGGAGTCCATTGACTCCATCTTCCGCTTCGTATCAGCCCCTTTTGC
CTTGGTCGTATTGGCGGGCTTGTTATCGAGTTCCGCATTGTTCTCGATATTCTCTAGGAC
CAATAGTAGGGCCCTAGTACTGACCGGAGTGGTATTCTCCGTGAGGTCATACTGGGTTTG
CCACTTGGCTGGACACATGCGCAATAGATGAGTCGCAAGGTCAGCGTCATCAAGAGGCAA
TACCTTCTTGGTAGCCTGATTAGCCTTCGGGCTGTAGTACAGGCAGGGCAATGTCTCGAG
GTAGCTGTTGAGCTGTTCTACTCGGACAAAAAACTGACGGATCGAAACCCGGTTGGGCTT
TTTCAGCGTATTCGTGATATAATACTTGAGGGCCTCGCCCGCGTCATGACGGAACACCTG
CAGTAGGTGAAACGTGACGCACTCGTGAAACGAGTTCCAAGTCTTCGTGGGAGTCTCCGT
GTGCGGTACTCCCTTGATGTCTTCCCAAGGAGCTTTAGTCACTTGGGCCTTGATAATCTT
CTCCCAAGGCTGACGAGCCTCGTCGGAGAGGAGGTTTCCATAAAGCTCGAAGGGCTTCGC
TCCAGCCGTTGCGACGGCGAGCTTCGCATCTTCTAGAGCTTTCAAGACCTTGTCATACGT
GGCCTTGGCTTCTACTAGGGCAGGTGAAGCAGCCTCGGCGGTCGTACCGGGCGCATCTTG
TTTATTGCCCTTCTTCTTTTTTCAGCATTACGTACCGTCACGTACTCCTGCTTGGCTAGT
TCAGCCTCGATCTTGGCTGTTTCAACAGCCTTCTCGGCTGCCGCGAAGTCCGTGTCAAGC
CCCATCTGCTTGCACGCGTGAATCGCGGAGCGTACATGCAGTAGAAACTGCTCGGGAGTC
CCGGACGCCCATACTGCCACCTTTAACTCGTTTCCCGTATTGGGGAGAGTCAGCTTGAAA
TAGGTGGTCTTTTTGTCCTTCGCGAGGGCATCCTGCACGGGATCCTGCTCAGGAATGTAA
CGTATGGGGGAGTTCTTCCCTCCAACGCCACGTTCGCACTCTACCCACTTAAGCCCTTCT
GGAATCGCTTTCACGGAGGACATGGCTCGTAGTTTCTCACCTAGGCTAGTGCCTAAGAAG
AGCTTCTTGTAGGAACTCCTTGGTGGACTAAGAAAAAAATCGTTCGCACGGTGACGTGCA
ATGAACGTAGTACTCTGCGTGGTAGACCTTGCTTTTGTTCGACCGCCTGTGGGTCGTTGG
GATGAGCCTTCGTGTGGTTGAGATGTGAGCAACTTACCGAGTTCGGCTATCGTACGATAG
TGACCTAAGCCGGAAGTAATCGAAAAGTAGTTGTAGATAAGGAAGTAAAAAAGGATGTTC
CAGTTGTTTGGAGTTTTAATTTATGAGCTAAAAAACTGATTGAAAATGAGGACTGCCTCA
TGGTAGTCCTCTCTAGTTTACTATGCATTTTGCATGTAATTCGAGGATGTTAGATTTCTA
TGAACCCTATTGGATTCATGCATGCCAAACTGGGTGTACATGCACCTGGTTTGGGCTGTA
CATGCATTCTTGCATGCCAACCTTCATCCATCTGAGCCTGATTAGGCTGTAGATGTAATC
CTGCCAATAGGCCCCCCAGGACTCAATGGTCTTGTTAATAAGTCCTGCAGGACTCAATGG
TCTTGTTAATGAGTCCTGCTTCTATTTGGTGGGATCCTACCCTTAGTTAGTAGAATTCCT
ATTTAACTGTGTACCCATGGGTCCTGATTTTGGGCCCAGGATGGGTCAGGAGTACCAGTA
GGTATCCTTGGCTCATGTCATGTATCTTTCCATTGGACTTTTTTAGTATCAATGGCTTCA
AAGTAATGGGAGCAACAACCGTATCTGTATGGTATAAAATTACTCTGAACAAGGACAACA
TAAAAAATAAGTGCTGTACATGTGCAAAAATGTGACATTTTGACTCGTGTATCACGAAGA
AGTTGTTCAATGGGACTGGGAAACACACAGGCAAGCATTTGATAATCATTTACAAAATCT
AAAGCAACCCTATGATCTATATTATTATAGCAGGAAAGATCAACAATGCATGATGCTAAG
GGGTTCCAAGCTGTAAAAACATTAGTCGGAAGACAATGACATAAAAATTGCCAGATGCCT
ACCATGCAAGCAAAGTAGAAACATACAAGAGGTAGTGAAAACCCCATCAAAGGAGAGTAG
GCTAATTTGAGGGATTTTTGTGTAGAAGAACACTTTGTCAAGAATGACCTGGAAACAATG
AGGTACCAATTAAAAACTACATCAACACACAAACAGTCATGAACTTAAGTCAACAACATT
GAAATCAAATGAAATTTCACTTGGAACAAGACTAAACAGAATTCTCACCAATTTAAAAAT
GTTGTAAAGCAAGACTGAATGATAACTGCCCATCATTATCCATTCCATCTATTGTGTCCA
TTACTGTCATGAAATTCAAGTGGCATGATTCCAGTTCAGCCCTATCAATAAAGCATTATG
ACGTCAAAAGGGGGTGAGTATGAAGCAACCTGCTAACTCTGTTGCTCAATCCAAATGTAA
CTCTTCATTTGTGAAAACATTTCGACTCAAGGTGAGAGAAGGTGAGTCATTATCAATTAA
TGATAAATTGACCACTTTGAAATTGTCCTTGGAAAGGACTCATGACTGCATATTAATCAT
TTGCATAACTTTGTGCTCCCAAAGAGGCAAAATGTCATGGAGTAATTACAAAGCACTAGC
ATGTGACAGGTTTGCTATTCTTTTGTCCACCTGGTTTGTTATCAATGTTATTATTTATGC
CCTTTTTGGAATGTAGTAAACAGAAAAATTGATGCAGTTTGAATCAAAAATCAATTCTTG
CTCATTTTCTTTTCTTATTTCGATCATATTGTCTGTCTTGCTTCCAAGGCACTAGTGTGT
GAAGCAAACTAATAGTTAGTAATAACATTTAACTGTTACAATTATTTTCATGCCTACTTA
TGCCATGTAAAAAATGGAATGTTATTGAAGGCAGCTATGGTTATTTCTCATGATTGTGCC
TTGGACCTGGAAGTTGTAAAGAAGGCGGCTCAGTGTTAAAAAACAAGGGATAGTGGTGAG
ATTTAATGTTTAATGTATTTTCTGTTCAATACTTTCATCAAAATGATCACCAACATTTCT
TCTTTGCTGTCTCACTGACCCCATATTTTCCCCTTCTCATAGCCTACTCTGCCATCCTTC
ATTCCAATTGTCTAAAGAAAACCCAGTGAAACATTGGCACATTTCCTGTGATGACACATT
TTATTATTGGTTTATGAACCTGCATCATCAGTCACATTTTCACATTGCCGTCTTATGGAG
TCCATTGTTTTCACATGCCTTGAAGCTAACCATATCACCCTTCATTCCAAGGGATAGGTG
ACATTGCCACAAGAAGGATTATGGTGATATCTTTATAAATTATTGTAAATGGATATCGTT
TTCTTTACAATTATCAATAATATTTCTACATTGCTTTCTTTTCCCTCTTCAATGAATACA
AAAGAAAAATGAAACAATATTGAAATCAATCGAAATGAGGCAAGAATTGTTTCTTTGGTT
TTTTAAGCTCACAACTTTAAATGGTACAGATTGCCACTTCCCTTGCCATTTGACATTTGA
CCTAGGAAAGTGGTCTGATTTTGGAATTGTTCCTTCTCACCAGCTCTCCTGCTACCCGCA
ACATACAAACTGTGCATCATTAAAATAGAACAAAATAATGTAAGATGTTGTGTATATTCT
GTGATGAACTATGGATGTACTAATTAAATAACAAAACTTATCACTTCCGTTAAACAGAGC
ACACACCCGCACATGACATTTTGTCAATCCTCTCAATGGAAATGACACACAAAAATCGAT
TGGTAGTGCAGGAATTGTAATTGAGATTGCACATTCTCAACTTTTCTTTAACTAAAGGCA
TATTTGCTACGTCAATCAGCATTCATTCAAAGGATAATGCACTCAAAATTGATGAAAAGC
AATCCAATAAATTGACTGGCATGAGTTTCTTGATTCAAATGAAGTTATATCATTTCAGTA
AATACATTTTTTTTCACTGTTTAACAAATGCACAATGTGATAGACCCTCCAACTTTCTTG
TTACTCAATATTGTGTATTTGTGTTCACACAAAGTAAAAGCAGAAGCTTCCTACACTTGG
TTTGTAAAAATGCAATGGATAATTCCCTCCTTCGTTGGTGCCCAGAGGAATGGAAGCAAA
ATCAAAAATGTTATTCTTAAGTATTGACATCATCATCATTTGGAATTAAAACATTGAATG
ATGTGACTGTTGTAAGTTCAATAAGCTAATATTTTTAATTCAATTCATGAAAAACTACAG
TGTGCTATGTCCATACTACGAAGAGACCAGTGTCCATTTGAAGGAACAAACGTAAGTCTT
GGTGGTCTCTTTTAGATGTTCAACCTTACAGCTACCCCAAACTTCTGTGATAAACCTACG
TTTGCCCTGATAAATATGAAAATTTACTCTTTATCCGCTGAAACTACTAATCAGCAATAT
ACCCTGTCTACTCGAATTGTGCTCATATAATTGTACTTCCATGAGCTGCTGTTATGTCTA
TAGACAAGAAACATTCAAAAAGGACTTGTCAAAGGTGGTACACTACATACATCTGTATTC
ACATGACCCTTCAGTTTTGTTAGTAGCTGAAAACAGTAAAACATTTGGTACCTTTTAGTT
GCACCCTCTATGTAGAGACAGACAATTTTGATACAAGTTTCATCCTCGAAAAAGAATGGA
ACTTTGATCTAAAAATCTATCCAAGAAGCTAAATACTATGAGAGTGATCACTTCACCCCA
ATTGTCTACCCAACTCATGCTCATTCTATGTCATCAACCAACCAATTCACAAAAAATATC
CTATCACATACTGTATTAAATTTTGATGCAAAAAATGTTGTACACATGGGTACTCTGAAG
TTCGATTATTCTACATAATGTCCTACAACCCCACTCCTTAGAAATATGATACAGGTGAAA
AAACTGGGGCCTATCATAGGTCTTAAAGTATTGGAGCTCTGGAAAATATCTCAATGCCCA
GCTTTTAGCTGAAATCATAGAAAACTATTGAATAGGTTTAAACACGTCTTGCAAGAAAGT
TGACAGAATATTGATATTATAATTTGTGTTTTACTTATTTGACATTTCGATTGGTTCTAA
CAATTAAAATGTAAATTGCATGCATTTGTAACAAATACCCTCACTGCTGCATGCTCTATT
AAGGAAAATGCTGAGGCCGCAATGATATCTTGTGTAGGATTGTGCACAATTCTGGTATAT
GATGCTGGTTAGATGTGAGTTGGATACCAAATATATGCACCGTCATTGCTCAACATCTTT
TCCAGAGGATTCTTAAAAGATGACTTCTGTCCATGATAAAACAGGGGTGAATGTAAATCC
CTACTTAAGAAACAAGTGTGGTATCTTGAATGAACCGAAGTTAGTTAATATGGAGTAAAC
CATCTGATATTCAATAATTCTAATTTTTCTCTAATTTGAGCCCTAATTGTGATATGTGTT
TGAACTGATGCAACATCCCATGGATTACTTTCATACTTCTTTCCAATTTTATTGTTTCCT
CAACAATACTTTGTTGCCAGGCTACTAATCCCAATTGCCTTTTGTTTTCTCAAACTGTAG
TTTTATGTTGCCTTAATCCCCACTTTTCTTCAAATTGGTGATGAAAGGCTTACTGCACAG
CAGGTATGTTTACATTGAGCTGTGGGTGGTGACGCTTTAAGCACTGTGTGATAGTTGGGG
CAAATGGTCTATATGCAGTGTTTCCAAAAATCTGTAACATCACTCTCTCTGACTGTTCAG
TCATTTCAATTTCAGCTATGTGGAGAATCTTCATGATTGTATCATGCGTATGCTTAAGTA
TTAAATTAGCTTTTGAGTCCTTGACACTGTTCAGCTCATGAATCCTGCTAGATGAAGCAC
ATAACACCTTGAAATGAAATTTAGATTTGCATCCATTTTCATAGATGCTATAGTGACTAT
ATATGTCTGTGGTCTGGATTGCTTACTGTATACAATTTATCAAAGGAGGGTTTTGGATGT
CATTGTTGACCACGCACATTGTTTGTGCCCATTTCTATCATTGAGAACATAAAGCTCAGG
TAGCTATGGCACCAGCAATTCAACAGTTTCAAAACTACTAGTTGCTTGTTTTATCAATGG
AAGTCAATTGGTACCCAAACCTTGCCATTGCAGGTTTAAGGCCATATCATCTAATCTGTG
ATAAGCTATTTTTGATACAGGCCAACAACACTTTTAATTAAGAAGAATTTCAAGTATAAA
ACACCTATGAATTAGTACAAATAACTCTGACCAACTAAAAAATCTAGTATTGAGCTCTCC
AGTGGCACCTGGATGAGCCTTTCAAAGTAGTTCATGTCAAGGGATGAAATTAGCAACAAA
AGAAAAGGAAGTGTTTGCAGATATAGACCATTTGCTAAGTCTTCCTTGTCTCTCTGTTTT
TATATTAATCCAAAACAATGAATTCCTAAACAACTGGTTACTACATATACATATGATTGT
TACATGTTTTCTCTCATCCCCATGACATAATGAAAAATGAAGTTTGAATTTAAGTGCTAA
TTTGTATTATTTGGTGGTTGGCATTTTCAAAATCAGGCAACTATCCAGAGAAACTCATTT
ATCATTATTTTATAATGTTTGTGCAACATCATGCGCAAAACATACAGGAATCAATACCAT
GATCGTGGTGTGAATTTACTGTCATTAATAATCTGATATAGACCATAACATTGTACCAGA
TTTATAGATACTTGTTTCGTCATTTGCAACTGACATTGCACTAGTTGTTGCTGAAAATAT
TCATTTTCTGCAATAATGGCAACCATCACTTCCCATAACAATGCAATATGAATCCCAGCC
AAAATTGATAAAGTGGCAGATGTAGCAAAAACCATGGCAGCAGCAGCCAAGCCAATCAAC
AAGAATGGCAGGGACAATGCAAGCAGTCTGCCTTTGCTGTTGCCTTCCAATTTGCAGAGG
CACAGAACCTGCCTCTCCTTGCACTTCCTCCACTCGGCCCATCAGTCCACTAAATCCCAA
CTGCGGTGGCCCCATTTATAATGCAGGCCATCAACCCAACAGCGCCTCCTTTGTCTCCCC
TACCACTGCACAGACACCTCCCATCCAACTACAAAATCAGTCAGTGGCATCACTGCCAGT
ACCATGAGTTGCAACCCAAATTTGTGCAATCCAAGAGATATCTCCTCTTCTTTTGAAGAA
GAAGAGCAATGGCCTCCACCACCCCCTTTGCCTCCAAATCACACATCCCCCGACGCAAGT
CAACAGCCCAAAAGACTGCAGTGACTACGTCTGTTGTTTGGTGAAATTCATGAGTTACAC
CAATAAGATCTCCTACCCAAAAGCTTGGGAATTCTACATTGAAGAGTTGGTGCCTGACAT
AGGCCAAGAATCAGCCCATTTTTGTACCCATTGGTACAAAATACAAAAGGAGCATTCTCA
GGACTCCCCAGGCAGGAAGTTCACTGCCCCTGATCCAAAAGGCAAGGACTCCCCAACATT
GGAGTCCACCGCCCTGGTCCAAAAGGCTAGGACTCCCCACCACAGGAGTCCACTGCCCTA
TGGGCTCCGGAACACCAGAGTCCATAGCCCCTTCATTTGGGAAGGATAAATACATACCAA
ATGTGTGTAGAATCCACACACATTTCGTTTGTATCGTTTGGACTGGAAGAGCAGCTCCAC
TGCCCTTCCATCCTCACAATTAGAGCAAATAAAACTTATAAAAATAAACTCTTTGACCCC
TGTTGAACTTACCTATATTTTTCGCGTGACATTTTTTTTGCGCTGAACGGCTCAGGTCAC
TATCTGCAGATAGCCGTGCTGCGACCTTCGCGCACCGAAACCAACAACATCCAACACCTC
CGACACAAGGTACGCTAACAAATGTTTTGATCGCGAGTGGCAATTTTAACTTTTTCGCGC
CAGCGATACGTTTTTTTGTGCGATCGACGATCTCTCCAAAATCAGCTACGCGTTCGACGA
ATTCCTCCAGTTTCGCGATCGACGAGCTCTCCAAAAATTCTCCCGTGATCAGCAAGTTAA
GCGATAAACTTTGAGCGATCGACTTCAGCGATCGGGGAGTCCTACGAGTTGGATTAATTT
TGCGATCGAGAATTCTCGCGAATTATTTGGAAGCAAGACTTTCAAGAATAAAAAGTTGAA
GAAGAAAAATTTAAAAATAAAAAAAATCTTTTTCGAACAAACCTTCACAGGGCACCCAAG
ACCTTTTTCAAGGCCTTATTTTATAAAACGCCCCTTGGAGAGGCAATTGAGAGGATGTCG
TCGAGTAAGTCGAGCCTGTGGCCTCAAGCCGCAGGAGTGTGAGAGGAGCTCTGGGAGGTC
CAAGCCACCCATCTCCTACATACCCACTGCCATGGACACCACCAAGGTGGTAAATAAAAT
CAAGGTCTCCAACAAAATGACCTTGTCCGTCACCTCTTCGATGAGGGAAGTCCGGAGCAG
TTCCTGAACCATATCCAGACCTCACTGGAGATCATTTCCCAGAGGGGCTTAGACACGGAT
TTTGAGGAAGCATGCAAGGTAGACAAGAAGGCTGAGGACAAACGGACTGCGGCCACTGCG
GCCAAAGCCAAGTATAAGGGAATGGACGAAAGTTCTCCCGTCCTCCAGGCATGGACCAAG
GCAACTTCTGCCAAAATCCATAGCCAAGAGGCCATAGAGTCCACTGGCCAAGCAATCTTC
TTGCAGTATTCCACCCAACTGTCGGAAACTGCTCGTAGGCCTTGGACCACCTTCGTAGGG
GAACAGATCAACTGTGATCCATGGACTGACGTCTATGGGTTTGAACACCCCACGAAATGC
TCAGCAACCTGGGACTCCTTCAGGGAGTGTGTCCAGTTGCACCTGCAGACTGTCTTCAGG
ACTGATGCAGCAGAGCAAGAAAGGTTCTACATCAGCAATGGGCTGAAGAAACCTAACAGG
GTACCCATCAGGGACTTCGTGCAGAGGATCCAATGCCTTAACGGGTATGTAGAACTCTTG
CCGTGCCTGTTTTACTCTTCCAAGGCTGCAAAGTCGACAAAAGTATGTGGACCCTTTGAT
GATGCCGACTTGGCAAGCCACATCCTCAGGATGGTTCCTAGGAACTGGCAGGACCAATAT
GAGCTCAGTGGAGCTTTGGTACCACAGAGTGTCAGGGAACTTCTTGAAGTCCTTGAACGC
ATTGAAAAGGCCTACCCCACCGAGAAGGTTGGAGAAGGGCCCAAAAATGCAGCCAAGTCT
AGCGACTCAAAAGAAGAAGATGGTCTTCTTTAGTGACCGGATTCCAAAGAAACGTCGCAC
AGAGAAGGACTGCTCTCTCTGTAAGAAGCATGGGGGCGCACATACCACCCACAACACTCC
GGATTGCCAGAAGTATGAATCCAATGGGACCCCGAAGCCTAGCTTCAAGGGAAAAAACTA
AATGGAGTCTCTTGTGGACAAGAGAGACCTGCTCGAGGAGGAAGTAGCTATGCGCAGCTA
TCCGCTAAAATCGACAAACTTACCAAGTCCAACAAGAAAATGAAACGCGCTATCAGCAAG
AAGAAGCGGAAGCATCACGACATGAGTGACAGTGATGATTCAGACTCATCCTGAGATGAT
GGGTTGGGGAGTACTAAGAAATTGTGTATTAAACTTGACTGTAATGACATGATCAACACC
TATCTTAGTCCGATTAAAACTTCCCCACGTGCCAACATAACATTTTCTGATTCAAACAAT
GTTAGTTCGAATCCAACACAAGACCTAGGAAATCTTGCAGTTGAACCAACACAGAGTGAA
ACAATTGCCGAATTGTCGGACCCCAAACTGTCGGGTGACCTTTTCAATAGGGTGAACACC
CCTTTGACAGGTAAAGAAGGAGGGGTCACTACTGTAGTAGCCAAAGCACATTATCTAACA
ACTGAAAATCCAGCCCGTAAGAATCTGGAACACTCTACAGGGCGTCGTACCAGTAACACG
ATCATCAAGATCCTACTTGATAGTGGATCTGATGGTGACCTCTTGTTTCATGAAAAGGGA
ACAGAGAAACACTTTCCCTACTTGACTAGGCGGCGTCACCATCATTTATCACTGGAAAAC
AAGACGGAACTGTACGCTTTCTCACTGATTTTAGGGAGGTAAATAAACGACTAGTCAGAA
AGCCGTTTCCATTACCCAAAATCAGTACAGTTCTGCAAGAGCTAGAAGGATTTACCTATG
CTACAACCCTAGATTTAAACATGGGTTATTATACCATTAGATTGGATCCCGATTCATCCA
AAATATGTACCCTCATTTTTCCATGGGGCAAATATTCTTATCTCCGATTGCCAATGGGCA
TCGCTGGTTCACCAGATATTTTTCAAGCAAAAATGTCATCACTAATGGTAGCCTTAGAGT
TCGTAAGAGCTTACCTTGATGATTTGTTATGCATCACAAAGGCAAATCTGGAAGACCACC
TTGACAAATTGAAAATGGTGCTTACCAGGTTACGCGAGGCCAGCTTGCAAATCAACGCCC
AAAAATCGTCTTTCTGTGCCATAGAAACTGAGTATTTAGGTTATACCCTCACACGAATGG
GGATTAAACCTCAACAGAAAAAGGTACAAGCGATTCTCGCGATCTCACAGCTGAAAAATG
TCAAAGACCTCCATAAGTTCCTGGGCATGGTCCAGTATTATAGAGATCTTTGGGCAAGAC
GCAGCAAAGTGCTTGCCCCACTCACCTCATGGGTAGGAGAGTGTGGTCACACCAAGTTCA
CCAGAGCCAATAAGATGAAGAAACATCCATGGTACTGGGACACGGTGCATCAAAAAGCAT
TCGATGACGTAAAGACTACAATTGCCAAGGATGTAGTTGTAGCCTATCCCGATTATTCAA
GGGAATTTGAGATATACACTGATGCCTCGTCTAGACAACTTGGATCAGTTATCACCCAGG
GTAATAGGCCCCTTGCGTTTTTCAGCAGGACACTGTCGACAGCGCAACAGAAATACAGCA
TGACCGAGCTTGAACTACTGGCCATAGTGGAAACACTGAAAGAGTTCAAAGGCATGTTGT
GGGGACAAAGATTGAAGGTCTATACAGACCATAAGAATCTAATCCAGGACGCGCTCGGAT
TGACCTCTGACCATGTCTACCGATGGAGATTGCTCCTCGAGGAATTAGGCCCCAAAATTG
TTTACATTAAAGGCACACATAATACTGTTGCCGACGCCATCTCTCTCTTAGACATTGGAC
CCATTCCGAGTGAGCATGAAAACTGGATGACATTTACAAAGTGATGGTGTTATTACACCA
TGCTAGAAGAGAGTTCAATTGACCTCTGCATACCAAGAGGAAATGAATCTGGTATCTGCG
AACCGCAGCAAAGAAGATGTAATCTACCCGTTAACAGTACGAGAGATTGCAGAAGCACAA
AAGCTTGATGCCAGCTTGAAGACAATGAAAGATCAGTACTCGACACAATTGGTTGAACGT
ACGGAACTCCTATGTAAGGACGGAAAAATGATCATTCCAAAAGATCTTCAACATCGTGCA
GTTAGTTGGTACCACCACTATCTACAGCACCCTGGACACACGAGACTCGAAGAAACCCTT
CGTGCTGCGATGTACTGGAAAGGTATGCAAAATACCATCCGGAAATATGTCAAAAACTGT
CATGCATGCCAAGTCAACAAGAGGCATACGCATAAGTATGGGAAACTCCCTACAAAAATC
ACCATCACAAACCCTTGGGAAGTACTATGTGTGGACCTGATAGGCCCGTACACAATCAAA
GGTAAACATGGGACAGTAATTGACTTCATGTGTCTGACTATGATTGATCCAGCGTCCAGC
TGGTTTGAAATAGTTGAACTGCCGGTAATCACTGAGGCGATAATTCCCCTGGATACAAAA
GGGCGTAGGAGCAAAAAGGACAATGAAGAACCTAAGTTAGCATACTTTGATAAGTCATCA
GCAATGATCAGCAACTTAGTGAATAAAACCTGGTTTAGTAGGTATCCACATTGTCAATAC
ATAATCTATGACAATGGAAGCGGATTCAAACTTCACTTCAAAGCCCTATGTGACTCATAC
GGGATCACGAGTAAGCCTACCAGTGTCAAGAATCCACAAGTGAATGCTATTCTAGAACGA
GTGCACCAGGTGATATCACCAATGCTCCGTACAGCTGAAATAGACATGGCCCCTTCAGTA
GAGCCAAGCGACATAGATACGTTCGTGACGAAGTCGCTTGGGCCATTCGCTCAACATACC
ACACAGTACTAAAAGCCTCCCCAGGTGCAGCCATTTTTGGATGGGAAATGTTGTTCGACA
TTCCCTTCCTGGCCGACTGGAATAAAATTGGAGAATATAGGCAACACCAAACAGACCAAA
ACACAGAACAGGAAAATCGCTCACGTCATGATTGGGACTATAAAAATGGTGATCAAGTAC
TTCTTATTAAAGATGGTATACTCTGCAAAGGCGGAAGCAGGTATGAAAGTGATCCTTGGA
CTATCACAACAGTTCATCCGAATGGCACCATCAGGAATCAACGTGGAACAAAATCAGAAA
GATTGAATATTCGAAGAGTTACACCTTTTTTTAACAACCAAATGTAAACCAATAATAATG
TCAGTTTTCAAAAACGGCACCTCCCTCTTCAAACAACACTTACTCGTTACATATATTTAA
CAGACTCTTTAGTTTGTTACAGTTACTCTCATGAGACACTTTTTTTCACCTAAAACATAT
TTCGTTTTTTTTTGTTCCATTTTCACTGATACCTCCATACGTAGGGGCGAGTGACATAGG
CCAAGAATCAGCCCATTTTTGTACCCATTGGTACAACATACAAAAGGAGCATTCTCAGGA
CTTCCCAGGCAGGAAGTCCACTGCCCCTGATCCAAAAGGCAAGGACTCCCCAACATTGGA
GGCCACCGCCCTGGTCCAAAAGGCTAGGACTCCCCACCACAGGAGTCCACTGCCCTATGG
GCTCCGGAACACCAGAGTCCATAGCCCCTTCATTTGGGAAGGCTAAATACATACCAAGTG
TGTGTAGAATCTACACACATTTCGTTTGTATCGTTTGGACTGGAAGAGCAGCTCTACTGC
CCTTCCATCCTCACAATTAGAGCAAATAAAACTTATAAAAATAAATTCTTCGACCCCTGT
TGAACTTACCTATATTTTTCGCGTGATATTTTTTTGCGCCGAACGGCTCAGGTCAGTACC
TATCATGTCAGAGATGATCTACAAGTGTTTTCCATCCAAGCATTTGGGAAGGAGAACTCA
TATCCGGAAGACAATCCAACCAGAGGCAAATTGAACAATCTCCTAGCCTACAAGAGAACC
TCTCCTTCTGTATGGTGAATTGCCTACCATCCAGAGATGAGATGCATTGGCATGGCAACC
CAATCAACTCTTAAGTAAAGAAGAAGAATACACATGGCCAAGGGAAGGAAAGGAAGGCTG
ACCATGCTTTTAAGCACAGCAAGTTCCAGCAATCCACTAAGAAATATGCTAGAACTCACG
GCAGGAGGAAGGGTGTGCAAAAGGATTTCATGGATTGCCAGGCTACTTGCTGGCAGAGAA
AGAGAATTCAAGAGACTTACACGGATACTGTGCTGCCTTGGCCTTGGCCAGGCATCAAGA
CTGCTTAAGTATTATGTTTTGTGACATATGTAAATTCAACTTGAAACAGTCTGTCAAAAT
TTCTGATGAATGGCTCACTGACCATGTTTGCCCTGGAATCCAAAAATCCTTTTGCATGAG
TGTTTCCGCCATTCTAGTAAAGCCATTGCTGTGGGCATACATGGATGAGGTGTGGTGCAA
CTAAATCCTGCATGGACTGTGATTGCAAATTTTGAATCAACTTGCGGAAGACAAGGCTGT
ACTCAACATGTCACTGGAAGTAAGTATAGTGGATTGGATGCTGTGCATCGTGTTGGAGTA
TGAGGGCTTAGTAATCTTCACAGAGGTCAATACGGAGTATGATACGCTGGAGAGGAGGGC
AGTTTCAATGGGTGAAAGTGGTGTTGAGTGGCAGAATGTAATGATTGGCAAGGTCTGTGT
GATAGAGAACAAGGTTCATGACATCCAAAACAATCATGCTGGAGCATTATCAAGATGTGC
TGAAAAAGTTGGAGAAGATGGACAAAAATCTCAAGACACTCTGAGTGATGCTAGCACAGT
GACTCAGGTCTCAGAGGGTAGAGTGTGGATGCTGTGGTTCAAGTGAGAGTGAGGTGGCTC
GGCTGGCGAATCTGTGCAGCTGCCAAAAGAACTTGTATGTTCTTTTGGCTGAGTATGAGT
CAGGTGTTGGAGGCAACAAACCAGCAAGATTATTCAACAAGGCAGAGAGGGGCAAAGTAC
AACTTAAGCAGAAAGATTGTTTGGGATGCAGTGGAAGCTCTGGTTCAGAGGGGCCTCACA
AATGGCGTAGCTATTGATAGGATGTACTCTTAGTGCGGAGGTCCCAACACCAAAGTCTAT
GATGTAATCAAGGAGTTAAAGTGCTTTAGAATTATGAGAAATGCTACTTTGCATATGTAT
GTTTTGTGAGGAGATGATTAAACTAGTTGTATTTGCATTGGAATTTCTTTCTTAGTAATA
TTTTTAAGGCTTGCCATTTAAGCAAATTCAGTCTTCGCCATTGTACGGAAGCTCCATTTC
ATGTGATGGAGTGAACTTCATAGTTTCAAGGAGATAAAATAACAGCACAGTGATTATTGA
AAATCATCATGCTTACACTAATTAAACAAGATCACATGAATTTGTGACACATGAGGTTCT
AGAAATATTAATTATGTGCACGATAAATGCAGAATAGAAAATTAATTAATATTCAGATGT
GCACATCCCATCGTTGTGTTAAGATATCTACAGTAAAAACAAGATGGATAACGATGACAT
TCTCTTGTCTACTTCCAGCATGTTCATTCTGTTTACTAGTGGATGCATGCTCCACGAACA
AGAAAGTTTCTGTTGGTCGTATCTCATTTTTTGTCTTTTTCTTCTGATTTGCATTTTGAA
GACTCCGGACAGTTCAGAACGAGTGGAACTGAAAATTCTACCTTTTGAGCACCTCCAGCG
AGAGAACTTGGAGTGGTAGCCGATGTTGAAACTGATGCTTTCGCTCGAGATGGCACCAAA
ACAGCCACCGAATTTGCGTCTTTGAATGTGTCATTTGCATCCGTCCCATTCCCACTTTCC
CTGCTGATCGAGCTGCTGCTGATCGAGCTTGTGAGAGAACTTAATGACTGTTTGTCCTGG
TTGGACGCTACAACAACTTTGACGGCATTAATACTTGTTCCATCAGAACAGGAAGACGAG
GAATTCTCGTTCATTTTTGCACGCTTGGATTTCTGAGAACTGGACGAAGGGCCTCTAGCG
CTCTCTCTTGGCCTCTTGGAGTAGCCTTGGTCGTAATCCCCTTTATCACTCAACTTATAA
TCGCTGCCATCTTTGTCTTGGGGTTTGGTCGACTCATCGGCATCTATCCATTGCACGAAT
GTGGTAAGACCGAAGTAGTGAGAAATCGTTGAATCCGTCGACAAGGGATAGATGGTGATA
TAGCTTCGAAATCTCCTTCCGTGCTTGGTGTAATTTGTGAGCATACCACAGGACGGACGT
TTGAACAAAACAGGACTCATCAAGTTTTTCAGTTCCTTCCGGCCGGTATCTGCGCCCTGA
AGGATGCTACAAGAACATTTTCCAACTACATCGGCGCCCTTGTACCCAGTGAGATTCTCC
CACCGTTCATTCACTTGCACTATGGTATAAGGACGATCGGCTAACGTAATGACCATCGGA
TAGTCATATTGCTTCTGGCAGGTTTGTACGGTGTTGGGAATCACCACATCGTTGAAGTTT
TCAAACCCCATCGCCATTTTCACTTGTAGCATAAATGCCATGACATCGAACATGATTTCT
AGAGATACAATCTTGTGGGCAGAGTTGAACTTGCAAAAGAGCATTCCTTGCTGATGAAGT
TCGGTGCGCGCACCGCACTTCTTTGCATTAAGGGTCTCCATCGACCAGCGTGCCATGATT
TGATTCCCAGCCGTTACAGACTCCTCTGTTGCCAGGGTGTATTGAAAATTGATTTTGCCT
TTTGGGTAGTGGTAACGATCGACAAGCGAATCGAGAAAAACCTAGAGAAAGAGATTAAGA
GGCAACTTTTCCCATCAGCATTCTATCGAAGACACATTTAACAGACTCAAAGCAAAATAC
TCACAGCATTACTAGCGACATCTGCAATCATCGCATCCACCCCAGAAATAGTTCTCTGAC
AATTCGACAACTGCACCTCACTCGATGGAAAGCTCTGATAGGGTGTCACGGGTAGTCGAC
ACGTAAATCCACTCTCATCCAAAATACTCGACCAAAGCTCCCTCTTTTGATTCAGCAAAT
ACCCCGCACGTAAGGCAAAGAAGGATCGAAGAACATCAACTCGCTTCGAATGCGTTTCGA
CCTTGATGCTGGCAGCATTGGAACGCTCGGAGACAAGTGTGTCGCGCTCGCGACATAGTT
CGTCGACGGTGAGTTTGAGACTCTCGATATACGCTTTTTTGCGAAGGCGCGTGTTTTTGG
CATGCTCTCTATTTCGTTCCCTGCTGCTTTTGATCTTTTCTTCTTCGTCAGTAGCCGCTG
CTTCCGCGACATGGGTGCTGATGTCAATAATGTCATCATCAGTGCCAGATTCAGTAGCGT
ATCTGTCATGGGGAAGCGGTTTCGCTCTCTTGCGCGCAGCGAATGTTTCACCCTCAGTGT
CACTAGATACTACATTGATGTTGGAAGTGACAGCAGCCTGGGGGAAGGTCGAGGAGGTAG
CACTGTCCTGAGCATTGGCTGTGTATGCTATCATAGGAGTACCACGAAGTGGTTCTTGCT
GCTGCTGCGCAAACTGATTTTGAGATATCGTCATTCCCGCACCAAGTAGTGACTGAGCTC
TACTATCCTCCTTCGAAGAAGCCTTTCCTTGATAAAGATTCCCTTGGGGTATCACCCTTC
CCAAATCATTTGGAGGACGCATAGTACTAGCCAGCGTTGAATTCATACTCCTCATGGATC
CACTAATATTGGAATCATTTGCGTTGCGCTGATTGCTGGGGGTCCTCTTGGCCGTTGGCT
TTTCCGGCAAGGACACTTGTGATTCGGTAGTCTCGAAACCGTGTTGATTTTGCTGGTGCT
GCACCCCCGAAACATTAATTGTCTTCATAGTATTATTAAGACTCTTCATTGTGCTCCCGA
TAGCCCCAGCGGCTTGGCTAAGATGAGCCGGGACCATGCCTTGAGCTTTGGATGAATCTA
CGCCCTTCTTCTTCCGTGATCCTGATGGTTTGGCGGCAGGTTTGACTATTGGATCGACAT
TCATGGGTGCTGATGCGCTGTTATTGTTTAGAGGAGACATGGCTTGGGAGAGCGGCATGG
CTTCAAACGGTGATGCCCCCGGGAGAGATTGAACCGACTGGGCATTGTACTGGGCTTGCT
GCTGGGCCTGATGCTGTTGCTGTTGGGGTTGGACTTGTTGCTGCTGCTGTCTTAGAGCTT
GGAACAATTGCAGTTGCTGCTGAATCAGGTAATTCTCTCCTCCAGCCCCAGTATTTTCAG
TGGCTTGTTGCGTTACTTGTGGAGGGTTTGCATTACTATTTTGTTGAGCTGCCATGGCGA
GTTGATATTGAAACAGAGCAAGTTGATGTTGTTGTTGCTGCTGCTGGGGGGTGAGTGAGT
TGGAATTTGATGAAGGTCGTGTAGCGTCATTGAATGATGCTTGTGCTTGAGCCAATTCTT
GCTGTTGTTTTAATTGTGCTTCTTGTTCTCGCTGCTGCCTTTCAGCCTCCTGTTGCTGCC
TCTTGGCTTCTTGTTCTTTCTGTAACATCTTGACTTGCTCTTGTTGTTGTTGCTGCTGTT
GCTGCTGAACACTTTGTTCCTCCTGTTGTTGCCATTGCACTTGTTGGCCTTGCTGTTGCT
GCTGCAACATCCACAAATAAAAGGGATGAGCCTGTCGGGGTATAGTCGCCGGTATGGCTG
GAGACTGCGATGTAGCATTCCCCTGTGCTACAGAAGTCGGTGCATTATGATTGTAAGCAA
TCAACCCCGCTGAAGCAAAAGTAGAATTTGCGTTGCTATTGCTTTCTTGATGATGAGATG
GTATGGACTGCAAGGTTTGTGTACTACCCTGCGAAAAATATAAACTATTCTGAGATGCTC
TTTGGATTGAAGGGATTTGATTCAACATCATCGTTGCCTGCGCATTCTCTCCGTTTTGAC
CCGTGGGCAATCCATTAAAGGCCTGATTTAAAGACTGGCCCGCTTGCACTTGTAACAATA
ACCCATTGTCACGACTGGGCTGCTGCTGAAGTTGCTGTGGCTGTTGAAATGACACGGAGG
AATGTTGCTCATATCCCCCCCCTCTCTGCTGAGGGGTCGGCATCTGTGATCCTTGCTGGT
ATTGAGGATCTGGAAACTGCTGTTGTGCAGTCGGCTGTCTCGCCGCAGAGACTTGAGACT
GCTGCTGTGGCAACGGCTTCCATTCACTCCCCCAACTATTCCACTGATTATTCATAACAG
CTTGCGGGTTCAAACTCGTCAGTAACTCCAGCTGCTGCTGGCCCAACTGATTTAAATTAT
TCTGATTCAAAACATTTTGACTGAAACCACCTTGATTCTCCCCCCCCGGATTGGGCACAC
TAACAACGCTGCCATGCTGACTCCCGCCGTTATTCATACCTCCCCCACGAAGACTGTTGA
GACTACCGTTATTACTCTCATTGATGGAGGCAACGTCATCCCAGAAGAGGAGGCCTAAAT
CTTCTTCGGATTGCTGCTGGTAGGAGAATAAAAAAAAGCGGAAAGAATAACGGAGAATAT
GAAATCAGTTCGGGGAATGAAAAGGGCGCCGATGACCACAAGCACGCGAGCGAGACGAAG
GCAAGGGGGCGATTCGATCGCAGCGATAGATCGGCAAGGACAAGGAAAGAAGAGAGCACA
ATAATATATTGACACATGACGATGCAGAACGCTCATCGGGAATCAAACAAGGAAGCATAG
TTAAATCAAGTCAGCGTAGAGACAGCACGCAGTAAGCAGAGGTGCCGCGAAGTGCAATGA
AATAGCGCAATAGCCTCAGAAGAAGGCAGCAGGAAAAGAGAAATATAGCAAAGACAACAA
AGCCTCGTCGGCAAAGGACCGCAGCAAACAAGAACGAGAACGCCCGCTCGATGACATGCA
CCAAAAAACCAAACGCGCAGCAGGCCGTCGCACGATAGCCCTCACCGAAGCATCATCCCA
CGCAATCCCAATGCCGTCCATGTTGCTATCTTCGTTCATTTGTCGTCGATTGTGTAGCGG
TTGTTCGTCAATTAATTGTTGGTGTTGTCCTGTTGTTGACTTGAGTGTTGCAGGTAATGT
TTTTTATTCGATAAGTTCGTTCATCCGTGTCTTTGATGTCTATGATGTTTTGTACGTCTC
TTGTGGGATTTAGTACCATACCAGTCACGTGTCATCGTGAGGCTTGGAGTAACATGAGCG
AGAATGTCGGTACGCCAACTAACTTCCTGTCGAAAATTTTAGGCCTACAACTTCACCTTG
ATATCTCTTCTAACTCTGTTATTTTGTAACAGTTATTCGTCACAACTAAAGGTAAAAAGA
TATGCGAGGGCAATGCTTCTCTACGAAACGCCATTAGTAGTTTTCCCTTTCTCCAACCTG
AGTCACGATTCTGATGCACTGCACAGCTGGGATAAAAATAGACTGTCTGTCTGGTTTATC
CTGGAACAGCTGTCCTTCGTTTCAAGGGCGGGGTAAAGAGAAAAACTGCGTGGAAGTGTA
ATTTGTACCATAGGCGGACATTTCGCCGTGCCTTTCTTACTCAAACAATACGGGCTTCTT
TTATTCGCAGATTCAATTAAGAGTTCGTGTGAATCCGAAGGACCGAGCTAAATGAATAGT
ACGCCTTATCTCTCGCCTTTCCTTCCGAAATTCTGTCAACTTCGACTTTAGACAAACCCG
AACGAAGTGTCTTTCCAGTCAAAGTGGAATTAGTAAGTATTCTCCTCAAGATCTCGTTTT
TCACGATCAACAGTATTTAAGTAAGTTGATCTTGTTGAATTTCAAAATCGCAGCTTCAGA
CAGAGATGCGTCAAAAGGTCAAGATCTGATGCTCACATTAAGCTAATCGGAGATTTTTAG
TGAAGACTTCATGCATGAGGACTTCCATTGGTAACAACTCGGTTCCACTAGGCAACAAAG
TTACTGCACCAACAGATCTATGAACGCACGCAATGATTGCTTTCTCACGAAGGAATAAGT
AAAAAAATTGAATTGGGGGACGTGGTGCCAGACGGTGTAATGACGAGAAAAAAGGCAGGA
GCTCATCGGGATTTTACGATTGTACTGGATTGTCGATACGACTTGGTTTGTTGCATTTGT
CCTGTGTTACTCTGTAGTATGATGTGACGCGATCATGAAAAATTACCAATAAAGGTGGTA
GCTACAAGAGCCACCATAGATACCACTTGTGCATGCTGCCCCTGTGCATGCTGTCTCTCA
TTAATTCATGGCACAACTTAGCTGCGGTGCCCAAGATTCAAAATAATGGTCAGCAAAATG
AGTGTGTAGCATGATAATAGTTCTTTGGTCAAAGAAGCTGAAGTCAGAACTTTGTGCTCA
CAAACATGTAGTGGACAACCTCAGGAATGTACAATTGTCTTTGGTGGCACTGTATACTGA
AAATTCATGTTTACGTCTCCAGAATTCTATTAAAGTGTCAATCATATGGATGCACCAAGA
ATGGGTCAAAATAAACACCAAGATATCTGCTACATAGAAGTGCACCAACACAAGCAAGGC
TTATTGGGGTAGCTCTAGGAGTCAAATCCAACTCCGTTTTGAAACTTCATGTTTGGAAAC
TATATCTAGTGTGACATGTGACATTGACAGTGTTTAGTCTTGAAGATGTATATCAACCAA
CACATCAGTACAACATAAAAACATGAGGGGGGGGAAGACGACAATAGCATGGTGAGACCA
ACTTATTTCTTGGCTGGTAATGAATACATTGTTCAACCTTCTTTGATCAGAATAGTTCTG
AATGAAATAATATGTTGGTTCCACCAAATTTGACCATCTATTGATATTATATGCCTTATT
CATCATCATAGCACACTGAAAATGCAAGTGGCATGAGTGAACCATTATGATGCAAAGAGT
TGCAAGAGCAAAATAATCATGTACTGTATTATTTCCGCATTTATTTCTTTTGAGAAATCG
GGTGGCAAATGAAGTAAGAGAATAGAGGAGTGACTAAATTAGAGAAAGCGGAAATCGTCA
TCAAGATTTGAACAGACAAGACCAATGTGATGAGCTTCCCTGCATCATTTCTCAAGTATG
TTTATCAAGATCAGTTTGCTACTCCCCATTCAGCATACACCAAACCTAGGTTGTAAGAAC
ACAAAATACCTCAACAATGGCATTTCATTCTTGTAAGGCCCTTGTTTGGTGTACCAACAT
TGTCCTGCAACATTCTAAACATAAGGTGTGATGCCACAAAGAAATCATCATCTGGAATCT
TAGTTGAAAGATGAGGCATTAACTCAAATGTTTGTTTCTTAAGAATCCTTCACACACGCA
TTGGAAGGTTAATACAAGTTAGCAAATCAAAATATTTTGCTAATTTAATCTATGTTATAT
GTTGAATGAAACATTATGGGAACAATCCTAACACTGTAGCAGGGGAGCTTGTTATATTGT
CTGTATTGGGCTAAAGAACAGATAATTGTATTAACTCATTGCAAAATAGAAAGAGATACA
TATATCTTTTAAATTTATGAGGCATGCTTTCAAGTGGCATCGGGGTTTAAACCTTGAATG
CCTCAATATGCATCAAGTGGTTAACTGGCAAGGGCTAGTGACAACCTCCGTGTGGAATAA
AACCAATTGATCTGTGTATTAGGAACTTGATTGTTGTGCCCATTGGTTCTGGTTTCAATG
GAGCACGTTTTATGGAATGCAAGGTTGGGAACAAAAATTTTAAGCCCTCTAATTTGCATC
AAACATGGGAATCATGTAACTATGGGTATCACAGAGGACTTAATAGGAAACATACTATTT
TCATTGTGCACTTATACATGGGTGGCCATTAGTAGTGACTGAACCTGAACTAGCGACTTA
TTATTGTAGGTAACCAACTACAACCATCATACCTGATATGGTTGCCTGTCAAACAAATAT
TACACGTTCTTACTATTGCTATTGTGCATAGATTACAAAACAATCTTGTTACTTTTCTGT
AATGCACTTTATCTTTTATGTCAAACATATTCTCTCCGGTGTCTTGTTTGATATTATTTT
GTTGGTTGCAACTTTTCTTGTATTGCATGTGGGTTACTGTGCATATTTATATTTAATCAT
TACAGTATGTGCAGCTGCTTGCTGCTATGTATTGGAGTAAGATGAACTGTTATGCCACTC
AATTTGAGAAGACCTTTTTTTATTTCAAGATTCAGATTTGAATGAGTAATTTTAATACTT
TCCATACGATTTGTTTAGATGACCTTTGAATTTTAAACACAAAGGAGTTCATAAATTTTA
GTCATGGTAGAATTACTCCTATCAATCTGCAGAAGGGACTAGACTTTGTGGCAATCATCG
ATGACAGTTTTAAATTCATGCACCAAGCTGCAGGTTGTAAGTCATTGTTTCCCTGATTGT
TTTCATGATTCTTTTATAAACAACTGGTTTAGCAACAGATCAACCGATGTGTTTTTACTT
GTAAAACATAAGCTTTATCATGATTTGTGTGCAAACCACAGGAATGTTCCTTTATGATCA
CTTTCCATATATTCTTTTTAAAACAGTCTACTTTTTTAATTATTGAAAGAAACTAAAGCA
GAATTACATCACAATATGTGTGAAGCATGAAATCAATCTTTTGATCCATTAAATGGATTA
AAAACATGAATGGGCCTTTGGATACTCCATATATGGGGACAAAAAAGTGACTGCAGTCTC
AGCTGCAGCCACATCTGTGCCATGGTATGTTAAAATATGCTTGGAAACAAAATGTCCCTC
AAATATCCTGGTGGTGTTTTTGAACAAAAATTTGGAACTGAATTTTTGAAATTTATCTAT
AACACACAATGTTTTCAAAGTTGTGCTGTGCACATCGTGTTTGCATGGTGTGTTGTGTGA
GGGTAGCCTGATGATGTGTGTGTAATTAGTTATGGATCCATGTGCATGGTTCACAATGGT
CTCTGCATGATGCATTCATGGAGCGTTGGTGGTGTGTCGCTGATGTCATATTTTTGCAAA
TAGTGTACTTATGGTGTGTGAAGAACAAAATATACAAGTAAAAATATTATTTATCTTAAA
ACAAACACTCACATGACATTTCGTATGTTTTGTCCTGAATTCACTAGAATATATAAATAG
AGCAGTTCCAATGACAAGCTCGGCTATTTAGATTCCATGCGAAGGAGTTTACCTCGCTAT
TTTATCAATCAACACTGCTGTTCCTTATCATTAAAATATTAAAATCCGGGGCTTATTCAC
TGTCTTCAAGACCAGACTAACAATCCCTTTAGACCTCTTGTTCCTCAATCTGCCTTTAGA
ATGTTGTTCATGTCTGTAATGCTATCATCACTGGCAGTTTTATAATGGAAATGCCATTCT
GATTGTTGCTTGAGATACCAGAACAGCCAAACAAGGGTGAATGATTGGTCCTCTGATGAT
ATTAAAGCTATTATGGATACCATAAAAGGGGCACTTGGTACAGACAATGTGACCTAAGCT
GTTTTGCTGCAGTTTCTTCTAGTAGTAAACGGGTAGATACATGTTGTTGAAAGATTTTAA
TTATGAGAGTTACACCTCTGAAATAGGTATTGCATGGTACACTAGGTAATCCATGCATCA
CCAAGCACAGGTGATCCTGTTAGAGATTGGAGGTGATTTAGGGCAGTTCCATGACTGCTC
CTTTTCTCTCAACTGCCCACAGGAACTGTCCCATGAGAAGGTTTCTGAGAAAGAAATCCT
CTCTTGGATATTTTGTCTAAGAAACACCCATAATGTATATGGGTGTTTCTCAAGAAAGAA
ATTGTCTTTTGAATATTGTTTCTCAGAAACAATATCTTATGACTATTGTACTTCCTTTGT
GTTACACAAAGGGAAGAGGACCATTGGAGGTTCCACCTGGAACCTCTTTGGGTTTACCAG
TTAAGGTAGATAATTGGCCTATGTCACTCGCCCCCACGATTGGAGAATTAGCGTGGCTCG
CAGAAAAGTAAAACCTCGGTGAGGAAAAAATCTGAATATGAGCCAGACTTGCAGAAAAAC
CTTTTTTTTGCTGAGGTTGAAAATGTGCAAGCTGCCTGTGATGATTTCTACCTACATATT
TTGTTATGTAGTATATGAAGTGTATGTTCTTGTGGAGAGGGAGATTTGTCATGGCTTATG
ATAAAGCTGGTTTGTTTGTACTCTCCTAAGTCAAACTTATATTCTGACTTACTTCCGCGT
GTAACCCTGATTGTCTTATCGTATACTGTCTGTGATAGTCCAATTATCACTGGTATACCA
ACTGAATATTTGTGCGGGGTAAAAGACCTTTGTTTACTAAAGCATTGCTTTCCACGGACC
ATGTGACCATAAATTGATGAGGATAATTTTGGGTCGGTTTGGTGTTGCCTGGTGTCTCCT
ATTGATTTTGTCTGTGTGTGCAAAAGTGGAATGCCAAACAACAATTCCATCTTATGATTG
CTACACTACATTTAGGTGATAGGCACTGCATAGTAGGTATGAGTGAATGGCATCTCAGTG
TTTGTTTAGGTAAACATTGTGCCACTAGAAGCTGCTGACAAGACCATGATTGGTACCGCA
GGCCAAGCATCTCCATGATTTGGTTGATGTTGAACTCTAGATAGTTATTCACTTTTCGGG
TTTTGATTTTTGAAGATCCTGGTTGACTTACACTGGGAAGCCAAATGAAATGCATATGGT
CCGAAAGTGGAGTGTTGAAACTGCACCTTAATTGTCACAATTTGTGTACAATGTGGATAT
TGAACCAGGTCTAGGTACGAAGGTGCTGATAGTACTGATATTCTGTTTGTTATCTTCTGC
AATCCTTTATGTTGGTATATTGTCCCTCAATTTGCTCTGTCACCCCTTGTATCCATGGGA
ATAGTTGCCCAAAGGGTCAGCTATCGGCAAGTGAACAATGTTAAGTCATACATAATGTAT
TGACTATAATCATTGGAAGGTCCAAGCGTCAAGGTCCATGTCTTTTTGTACCATGAAGAG
TACTGATTCAGTGTGTATGATATCCTTTTGTATTGTGTAGCAAGGATCTTCGGGGGAGGT
CTGTACATGTATAACTCTTTTGTTGGTGGTAATGACATTGCAACATAACTAAATGTGCAT
GTGCGTACCAATTTTTATATGTTGAAAGACAGTTGTTGACTCTAATCTTATGGTGTATGG
AACCATATTGTGACTTCACAGCGAGCATCATGGAGAAGTGAACTTTCCATGATATGTTAA
CAACGTAATAGTTGTGTTTCTCATTGGATTTGTCTAAGACAGTGAAGCAATACTACATTT
CTGTGTAAAGCTGCCTGTGTTGCATTTGTTTTGCATTGCATGCCAACAAGATGCTATATG
TCTCTCAATAGAGATGTTCATGTTTAACTTCTCCTGTGTGTGAGATGTTATTCCTGTTTA
ACTAGGGATACTCACAATTCTATATGCTGTGATTTTACAAGAACAAAGGTTGTGGATCCT
TTGTTTTGTTTTGCTCATACGATTATGAGGCTTATTTTATGGTTTGTTGTGCAACACGTA
TGTGCACTACCTATGGTCATCCCGTTGTCTTTAGCAAAAAGACCCACGTGTTTTGGTGAC
TCTAAAAGTCCTTCCTTATGGACACCATATGTGTTCTCCATGGATAATTCTGAAGGTAAA
CAGCCAGAAGTTCTCACAAGAGAATCAAGTACTAGTCATTGAGTCTCAGTGAGACCATTA
TCTAGTAAGACACAGTTCTGTTGAATCCAATAATGTTAATCATGGTCAAGGATTCATTTT
CTCTTATTCTGTGTATTATATGCACTCTAAGTTCAGCAAGCTGTACTAGAATGCGAGCAT
ACCCAACCTGAGTTGGTGTTGCTCTAGACTTGTTGTGGTGACAAATGTCTAACATTGATG
TGTCTCTCTTTTGTGTACGGTGTACCTCCTCCTCTACAATTCCAGTTGTGAGTGAGGCGA
GACAATCATATTGTCTTACCCAATGTTCTCCCTTGTACTGGACCACCCAGTATCGTGTGA
GTTCCCTGTATGGGCGAATGTTTAGCAAGTTTTCATCTGCTTGTAAGCATGGTGCTTTTG
CCATGAGAAGACTTTGGGTTTGTTATTAATCCCTTGTTGTCTTTGTGCAGAGATGTTGTG
TATTGGTTTGTCATGCAAACCTATACTCGCTGCTTGGTAAGTCAATCCTAACCTTGTTTA
AGGTGGTCTCTCAAGCTAGCCTTTGGAGAATATCATATTACTCCAAATGGGTTCTATTGA
GAACAGTATGGCCATCGTTGACTCCATTGAATGTGCTTGTGAGGCACATGGAAAACCCAT
GATTGTTATTGCTAGCTCTAAGTAGGTATAACCTTCTTCAGTGTTTCTAGGCATGAAGGG
GTTCCAGATGCGTCAGTATCTAGTCTATGATTTGTTGACTTTTCATGAAGTCTTATGGTG
TTTGCATAGTTGAACATAGCAACATCTACAGTACTGTAAGGATTCTTTTGAGTTTAGACA
GTTTTCCTAACATTTTTGTCTATTTTCACTTATTTAAGAACCACTTTTTGATTTACAGTA
ATTTATGTTTATTTGGGTGTTCTGTTGTTGTACAGCCAGTTCTGACGACGGCTGTCAATG
AAACCCTCCAGTCGCCAAGGTAAATTGTCCTCGTTGTTTTTCCTTGACTTTTCGGACTGG
TTGTGCTTGTCTTTATAGGCTGTAAACCTACCTCTTCGGAAAACTAGAGGTAAACAGGCA
CGTTCTTCCAACACACTGAACTTCATCAAACAGTTTCTCTTGTCATGAGAAACCTCAGTA
ACATGTATGAAATTGAGCTTGTAGTTGTAGTGTAAGTGTATGTCTTTTTCTTTTATTTTG
ACACAGCTTGGAAGGTCTGCTATTTTACTCAACCCCCAGAGGAGTTTTTCACAGGAGTGG
TTAGCTCTGTGATCATGAGTATTTTTGCTCAAGAAGAGTCCTGCACTTAAGTGGTTAACT
ATGTGTGTGGTATGTTGTGTCCAGGTTTTGTTTCAACTCTGGTTCACAGATTTTTGCAGA
CTTTGCATCAATTATCACTGGCAAGGTAAAATTGATCTTAACATATTTTATGTTGTTATT
TGTTCAAAAATCTAGAACATTTCAAACTCAGTTCTTGCATTTGTCAAAGACTGAGGTCAT
ATGCTGGCTTAGTCACTCTGGGTAACATGTACTCAGAAAAGTGTGTTTTACCAGGAATTT
ACTGCTTGTGCAATAAAAAACATCGTGTGACTTTGCCCTTCCTTTTGAGTAGGAAGAACA
CATCCTGCGTGCGCCAAGAGCTTGACACCTGCCTAGCTGGGTAAGGAAAACATATGGATG
TTCCTAATGAACATGGGGGAAGCTTGGAACTACGTCCTTCTTGCTTTCACTGTTACTGTA
GCAACACCGTGTCAGGGGTTCGAAACCCAACATGGTTTGATTTCCAGTTGCTTTTTGTTA
CCTTTGCTTGTGAATAGTGCACATGGCACATGTGTATGTTTCTTTACGTGGGAGAAGAGT
TCATCTTCTTGAGAAAACAATTTGTGATGCCAGAAGACTTCTTGGCATTTTTATTTTTAC
ATGTAGCAAGGTATTTGAATATCAGGTTATTTTAACGTGACGGTAGAATTTTGATCAAGA
TCTTTCTCTAACGAGCTCTTTAATTTAAAATTAAATAATTCCGAATTTATATTTTCGAGC
TCTAAATTCTATTTTCCTTGGACCAGAGGTTGTGCAATGGCTATTCATAGCCAACTAGCT
TTTCTTTCCTTTTTGCCAAGCTTGGTAGCTTATATGCATGAAAGGAATACCACATGAGAA
GAATTCTATCTTTTGTGGACTTTTCTCACTTTTTTGCTTGGATTTCAGAAAGAAATCAAC
AAGTTGATTGTTTTCCTGACAAAAACCGCAAAAAGTATGCAGCATTCTTGCTCAAATCAG
AAATTTGTGAGAATTTTGCTCAGAATGTTTCTGGGGCACGACACGTCGTCGTTTTATGGG
TCCTTCTTGCGCCCCCATGCGTGCTGGGACTTGGAGACAATACTCCGCATCACTCTGACG
TTTTGACCAGGACGGGGCAATACATTGAGCTCCCTTGCCCTTATACGGAGTCGAACAATG
TTCTCTCCTAGGCTGGTCCTTTGCAATCATGGGCTGAGCCCGATGATTCTAGGACTCACT
ATGAGTGGTGGTTTTTTGGAGATCGTGAGCGCGCGGGCCGTGCAACTACACGATTCATCA
ACTGGGCTGTGCCGTGATGCGCTCCCATGTTACTGGGGCTTATCCGCGATCGTGGGACAA
AGTCCTGCACGAGTTCATTTTCCTTGGAGGTTATCACTCTGCCAACCTTGAAACCTTGTG
TCCCGCACCCAACCTATGCCCGTGCAGTGTTGCATCAATACTCCCACCGCCACCATGCAA
ACGAACAAGGGAACTGGATCCTTGGAGTACCCAACACTTCAAAGACGAGAACTTCCTGGG
GGATCGCAAGTCCTTCAACTGACCGAAACCTCTCGGGGGTCATGAGCAAGCTTTTTAGGC
CTTAGATGCCATACAATTCTTCATAGGGTCATTTTATGCCCTAGAAGACCTTTTCTTGTA
CTGCCCTAAGGCTATAAGTACTTAGTACTCCGTGGTGTCACTGCATCTGCATGTGATCAT
GGGTACGGACTAATTTTAAGTCTAATCGTGTTTTTAGGTCTAAAAATAGACTACACACAT
ATTGCGCTTTCGGAAAAAATGAACCGAGGCATTTATGTTTATGGCCTCCTCATTTTTAAT
GAGGGGCTGCTACTACCTAATAGGCACGTAAGCATTCGTGCCACAAGTGCGTATGATACG
TCACAAGTGGTCTTTATTACGGCAATTGCACTTAGTGCTACATGCGCACTCTGCTAACAA
AGGCGGAGTATACCCATGTCAGGTGGGATATAGTCCTCAATGACATTCAGGGCAATTGTT
CTTGGCTGCGTGTTTAAAAAACACGTGCCGACCTGTGAGTGAACTCACTTCAACTGGCTG
AGTAGGTGACTCGGGGCTCAGCTGTGGCTGTTGCTACTCTTGGAGTCAGGCAGCACAAGT
TGCGTCATGTGTAACACCCCACGTGTATTGGACGGCTTCGAGCAACAGTGGACGACGGAC
AGACTAACCTACCATGGTCAACCACGGACAACAGCTGATGGATGATGGATGGTGGAACGA
CGGACAGATGATCTGATCTGGTTGCGCAAAGGCTATCCAGTCCCCTATATCCCCTTTAAC
CAAATTGAACATAGTTTGCTGCTTGGGCAATATTTTCATGAGCGGGCTTGACAGGTGTGG
TCTGAGCCTTTGGCTATCAGTTGTCTTCTTTTCTGTGTGATATCTTGACGGTTGGCACAT
GTCCATTAGTATCCAATCCTATGCCCTAAGACAAAAGCGAACATGGTTTGCTGCTTGGGA
AATATTTTTATAAGTGCGGCAATGGTTATTGTGCACGCGACAACACTCTGGCCTATGATC
CTACCTCAGAACAAGTATCACAAATTGTGCTACAATTTAGTCTCTGCCTCAATCAAAAAG
TGTCCCAAAATTGTCACCGGGCCGATTTGGACCACTAGGGCCAATCTGGGGATGTCGCAC
TGGAGGAAATGGTGTTCCAGTGCTGGAACTGGGACAGTGACTATTTTGGGCATAAGATGT
ACAATGCAGAACCAGCAGATCACTGACACATCTTATGGATATTGGTGTTATAAAATCAGA
ACACAGACACAATCTTGAGATAAAAGAAGGCAACAACAAAGTAATTTGTCAGGTTTGCTG
CCATAACACATTCAATCTCATCATACTGAACTGATGCAAGTGACCACCGATGCTTTCATC
TTGTCAAATTTTCTACAGCCAAGACTGTGTTGCTTTCACCCCCCCCCCCCAACCAAAAAA
TAGTTTTCTAAAGATGTTGTCTATTTTCATAGAGAAGGTTTCACAGTTCGTAATGTAAAT
AATGGCTTTTCAGGTATGTACTGCAACATCAGCAGACCACTGATATAACCTGAGGATTTC
AAGGTGACAGCAGCAAAAAACAATCTCAAGACATATGGAATGTACCATTTTCGTGTTCGT
TACTCTAATAGTTTCAATGTAATGGAAATTTAGACAGGGAGGAATGAATACAGTTGGAGA
CACAAAAATAACAATTGAGTGACATCACTCCCAAGAGGCCGTTAACAAAAGGATTAATCT
CCCAAGAGGTAGTTAGTGAAAGGACTAGTTCTCACACATTCATTTTTTGTCACAGCAAGG
GCTTCTCCTCAGACCTGATGATCCCAAGCACGCCTTATCTTGTTGATGACAAACACGATG
TGTAACATCAAGCCTGACCTGAGCCGTTTGGCGCAAAAAAAATATCATGCGAAAAATATA
GGTAAGTTTGACAGGGGTCGAAGAGTTTATTTTTATGAGTTTTATTTTCTCTAATTGTGA
GGATGGAAGGGCAGTGGAGCTGCTCTTCCAGTCCAAACGATACAAACGAAATGTGTGTAG
ATTCTACACACATTTGGTATGTATTTAGCCTTCTTAGATGAAGGGGCTATGGACTCTGGT
GTTCCGGAGCCCATGTGGCAGTGGACTCCTGTGGTGGGGAGTTCTAGTCTTTTGGACCAG
GGTGGTGGACTCCAATGTTGGGGAGTCCTTGCCTTTTGGATCAGGGGCAGTGGACTTCCT
GCCTGGGGAGTCCTGAGAATGCTCCTTTTGTATTTACCAATGGGTACAAAAATGGGCTGA
TTCTTGGCCTATGTCAAAGCCATACAATTTTATGCAGCTGATGAACCAGTCTCCCTGGCC
ACTTCACAGCCTGCAATCATTTAGGCCCCTGGAAGTTGTGTAAGAGACTTTACTTTGGCC
GCTGTGGTGTGCTCTGCAATAACATGTTGGCTGGCTTGGTCTGACCTAAGCCAGAAAGTA
TTTAAAAAATCTTGTGGTAGACTTTGCTGACTTTGTTTTTTATGGGCTTAATACTACTGT
ACAACTGATGAATGAGATACTAGTTATCTCATGCATAAAAAACACAAATGATCATGGGAG
AGATTGGCAGTGATTTGTGGCAGTTCCATGACTGGCTCATGTTCAACTGCCCAAAGGAAC
TGTCCCATGGGAAGGTTCCTGAGAAGGAAATCCTCCATTGGATATTCAACATAAGAAAAC
ACCTACAATGTGTATGGTGGAGTTCTAGGAAGGAAAATCCTATTTGGATATGATTTCTGA
GAAACTCATATCTTATGACTTTTGAGTCCTTCCTCTGTATCAAACAATGTGAAGGAGACT
TATGGAGTTCCAGCTGGAAGCTCCAGATTCTTGGCCTATGTCATGGTCACTCACACCACA
CATTCTTATCTCTTAGTATTTCAAGTCTGATAAATTGATTAACTTCAGATGCGATCCTGT
AGGTTTGCTCTTGAAGGACTTTTGGGAACAGCTACATAATACCAATCATTGCTAGGTATT
GTGCTGACACTGCACCAAATGTGAGGGCATTTTCATTTGAGCAAGTAGACCTAAATGATG
TAGAAGTAGAATGTGTGTTTTTAATGTAGGATTTCCAAAGGCAACTACTAATGCGTAGGA
TTCAGAAAAGCTGGCGTGGTTGCTTCAGGTGGAGTCTGTTTGTATTGTGGTGCAGCGATT
GAGTTGGGACTTTGGATGTCAATGGCTGATTTCAAGATCCGTAAACTGCCTTTGCAACAT
CACCTTGCACCATGATCAAGCCAGCACTCTTAAACTTCAGGAGCCTCAAAACAATGGTGG
ATTCTTCATGCTTCTTAATATATCAAGTGGTTGCCATCAAGCCTTTATTATTGCCCATCC
CTAACTGCTCAACTGCTCACAGAGATGGGAGTTATACGAGATCAACTGACCCAGTTATTA
GAGGTGGAGATGAAGCCTCTGTTGTAGAAGCTGCAGTTGGAACATGCTCTTCATCCCTTG
TCGAAGCCTCCCATTGAATTGTGTTTGTTGAATACAAAAATCTCAGAAATATATGACATA
CCCACAGAGGAACCTGTGCTCAGCTGTCAACCATGCTAATATCTCCAGCTCCAATCTGAT
CACCTGAGAGAAAATCTCCAATCAAAGACTGCACAATTTCTTGATTTGAATGCAGATGAC
AGGCCCCAGTAAAGATTTCAACTGTTTTATTCCTAAGCATGGATGCACCCATGAATTTGG
ATGAGTGTCTGACGTATCGGAGATCAAAGACCTGACAACTCATGTGTAAACCAGTCCCCC
TCTGGCTCTGGGATGGGCTTCCCCATGGAGAGATAGTAAAAGGATTAGAAACCTGATTAG
GCATCATGGAAAAAGAAGGCCACCAAAGGGAGGAGGCAATGGAGGTGGTGATTTGGCAAC
TGATGATGGAGTTGGACACGTCTCAGAAAGATATCCAGAGTCTATGTAGACAGCAGGCAA
CTCCTCTGGATAGAAGTTGTTCGACACCCCAGAAATTGCAGGTAGTGGTTGAACAAGCAG
TCTGCACATTGAGATTATCAGATATGACAACATGGGATAAATTTGACTCTTGCTTGATGG
AAGTTGCAAAGAAGGTGGCAGCATACCAAACTCGAATCTCAGTGCTCTCCAGAATGTGGT
AGATGCCAAGATCTTTCTGACACCTGGTGTTAGAGCACAGTTTTTAGCTCCAGATTCTGC
TCCCAGATAACGTGGTTTTGACCAGGGTTTTTGATCTTGGGGCAATATTCTCAAATTTTC
TGTCTCAGACAAGTCTTGTTTTTACCCTTAAAGGAATCATTATTCTTGAGAGAGAGAGTG
TGTTGAATGAAAGTGAGTACTAGGTATTTTTACATGATATTGTGCTGCGCAACACAGGAG
ACTTTGGAGACTTCCAACATACGTTGACGTATGACAAGGAAGTTAAATTACTGTGCTTTA
CTTAAAAGGAAAGAAACAAAACAATTTGATGAATCTTGACTTTGATTATGAGTGCTGAAT
CTGAATCGAAAAGGATTTTGACTGTTCCAAAGTGTGATGGGAAGGTGGAGTCTTGTGCCA
TGTATTGGACAAATCAGCACATTGTCATGATTGTGGTGATGCAATGGATTTGGTGGCAAT
GAGCGACTGGCGACTGTCCAACCAAGTCTGAATTTGATGCACTCCAACCAACCACTACTG
ATCTGGATTAAAAGCGCAAGAGAAAATTGTACCTGGCAAACAAGCGACAAGCGCATTCTG
GCTATCATGACATTGGGTATGACTTTGAGTCATGGTCTTGCTGTGATCCGGAGACTGTGA
GCACAGATTTCCACAGGGGAAGGCTTATCGTGTCATCAAAATTCTGAAACAAAAGTACAA
GCCAAGTGATGTGAGTGCTGAAGCTTTAGAACGTCAGGTTCAACAATGCAATTGGCTACT
ACAATGATATTATTGGGATGACAGCCCGATTTAGGTGACTATGTAGGATACTGAATTGAT
AAAGATCATGACCAAGAAATGCAAGAACCCACTGTATGCAAATATGATCTTGCAACATTT
GGCTGGTATGACTCAAGACTTGAAGAAATCTGTGAAACAATTGGAAAAGTAAAACAACTT
GCAAAGGGTACCAGTGATGCGCCTTGTGTGGATGGGAGAAGGGAGAAGGAGGTACAGTTG
ACAAGTGCTGAAAGTGCAAGGGGTGATTTTAATGGTGTTTGTGGGTACTGCAAGAAAAAG
GCAGGACACAAGCACACGGATTGCCCAGTACAGAAAGCCAAACAAGGTGGATCTGGATCT
GGAAAGAAATGTAGTTCATGTGGAAAAGACGGACACAGTGATGCTGACTGTTGGAAAAAG
CTCCCTGATAAGGCACCCAAATGATACAAGGACCTGGCCAAGATAGGGGAAGCAGCTGGA
CGCAGTGTGGAAATTGTGCTAGAAACTGTTGATGAACCTGATTTAAAAGGGCAGGATTTT
CATGGTGCTTGCCTGTAGATCCGCAATATGGGCAAGCATGTAACTTGGAAAGAGAGGCTA
GCAAGGGAGGAACTGAAGTGTCAGCTGCAAAGCTGGATGTACCAATGTGTTTTAAAATGC
TTTATAAAAGTGACATATGGATCAGTGACTCTGGTGGATCAAGTCATTCTACAAACAACA
AAATGGGTACTGTGAACGAGTGACAGTTTGGCATTGCAAGCATTGGTCACACCAGAGAGG
CTGCGAAGGCAAGTTGTACCATTGATATGTCTGGTCAATTTGTGTTGTGAGTGGGGTTGA
AAGCCACATTAACCAATGTGAATTATAATGAAAAGCTGAATTTCAATTTGATCAGGACAC
GGCTACTTTGCAGTGACTGGAGCATTACTTCCGGGAATGAAGCCGGCATCATACTCACAA
ATGGAAGTGGTGGGGTGATAAATTTTGATAAAGTGATACCCACTGCTTGTGGGACCATCT
TTGCATGTCAATTTGTTCATGATGCAGATGTGTGTGGGGCTCGCACTGATGTTGGAACAA
AAATGAATATTCAACAGATGCATGAATTGTTAGGACATGGTGATGAGGAGTCAACAAGGA
AAACTGCTCAAGAACTTGGTTGGATACTCACTCAAAAAACACTCAAGCCCTGTCTGCATT
GTGCCACCATAAAGACAAAGCAGAAAAATGTGTGTAAGGAAAGTACAGCTCCAATTAAGG
TGGATGTTCCTGGATGGAGAGTCTACTTGGACCTGTCCCAGGTCACTGTATCCAAGTAGG
ATGATTCAGAGCTTGAGTTTTCAAACAAGTGGTGGAAGGTAGTCATGGATGAAGCCACTG
GAATGTAGTGGAGTGACTTTACACCAACCAAAGAGGGAATGGTGGAAGGTGCTTGTGAGT
TCATGCACAAAATGAAGCAGCAAGGCATTCCAATTTCAATAATTCAGTTGGATCCAGCTG
GCAAGAACAAGGAGCTTGAAATTTGAGTCGGCAGTGTTACCTGCGGAAGCCTTTGCAACC
ATTGGATTTTGAGTTTACTTCTCGTGATGCACCACAGCATAACAATTTGGCTGAACTTGC
ATTTCTTTATGTTGCAGGCAAGGTACGGCCATGATGGCGGCTGCACATATTTGTGATGAT
GTTAGGGGCAAGTTGGCAATTGAAGCTATCAAATGTGCTACACAACTGATAGCCTCAGGG
TGATAACAGTAAGCAATAAGACTGTAACACGGGATTTTCATGTATTCAAATCAAACCCAA
ACTGGTCTGTGAATCTTTGAACATGGTGTGAAGCCGGAGTTGTGTCAGTGGGACCTAATG
GCAAATCTGGAAACTGTGGAACTTAGATGATGTCCATTGGTTATCTAGCAAACAGAGAGT
CTGATAGTGGAGTGGTAACTACTCTAGATGTCATTCGGATGAAGCGGATGTACTTTACCT
AACCAAAAGATGCATTCTTTGATGTTGAAACAACCCCACTTGATGCTGAGGCAAAAGATG
TTGAGGATGTCATTGGATGAAATGATAGCTAAGACACTGTAGAGGAAGAGACTAGTGACT
TGCAACAATCAACTCAAGTTCAGTGGGCTGAACCTATTGCTAAAACTAAAGTTATCAAGC
CTGAAGCAGTGGAGGCTATCACTCAAATTGCATCAGTAACTCAATCTGGTCAAATGGTGA
AGCAACCGGCAAGACTAATTGAAATGATGGATGTGTCTGTCTTGTCTGCTAACATTCAAT
ATCTCCAAGAAATGGTAGAATTGGACAACAATGAAGTCAAAGCTGAAAATATGGAGCTTG
CTATTGTAGGGGCTGGTATTGGAGGTGGTTTCGCCAACACAAATGAACTGAAAGTCATGA
ACTATAGGGAAGCCATGCAGAGCCCAGTCAGAGCCTGGTTGGGAAGAGGAGATTAGAAAT
GAATATGTGAGATTTCAGAAATTCAATGCATTTACTGTGGTACCTTGCAGTAAATTGCCA
AGTGATGCAAAAATCATGTCTACAACTTGGGCAATGAAAAAGAAAAAGAACGGGAAACAT
CGTGGGAGACTCAATACAAGAGGGTATGAGCAATGCGAGGGAAAGCATTACTACTCAGAT
CAATTGCTGCACCAGTTACCAAGCCAAACACAGTTGGTATAGTGTGGACTTTACTAGCCA
CAATTCTGGAATGGGTTGCCATTATCATTGATGTTGAGGGTGCATTTCTACAGGGTTAGT
TCACCAATGGAGAACAAATGCACATTGATGCACCAGATGGAATGGAAAAGTTCTATGGAA
GCCAAAAGGATGTTGTTTTGCTATTGAATGTGTCCATTTATGGTACAAAGCAAGCAGCTC
ATTGTTTCTATCAAACCTTGGTGAAGGAGGTACAAAATCAACACTATGAGCAATCCAAGG
CAGATCCATATCTTTATTTCCTTAAAAGGAATGGCAGGTTGGCTGTAATGCTGTCGTGGG
TGGATGGCATTTTGGCTTTGGGACATTGGGAGGATGTGAAGCAGATCGAATCTGACTTGC
AAAGTGCCTTTGTAAGCAAGAGTGAAGGTGAGATGAAAGCGTATGTTGGGAACACGGTAT
ATTGTGATCAGAGTGATGGCAGGGCAAAGATTAAGGTTACACAGCCTGTGTTGGTTCAAA
AGCTTTGGGATGAGTTTGATTTGCCTGGTGGAAAACCCCCAAAGACTCGAGCAGTACCTG
GCCAAGTGCTAGTCAAAGGAGATGACAGTGATGCACGTAATCTGCAGGATGCAAGCAAGT
ATCACTGTGGAACGGCTCTTTGCATGTACAAAATGCAGTGGTCAAGGCCAGATATCTACA
ATGCAAATTGAGACTGTGCAAGGTATATATCTGTGCCCAACTAATCTCATATGAAAGCTC
TTCAGCGTTTGATGAAGTATGTTGTGGGTACGGCAGATCAAGGACTGGTGTTGTGTCCTG
GTAGAATGTGGGATGGCAGGTCAGAATTCAAGTTTTGAATTCATGGAAGATCTGATTCTG
ATTATGCTGCAAACAAAGATGACAGGCATAGTATATCTGGAGGGGTAATATACCTCGAAG
GTTGCCCAATCACATTTAGGAGCTCAACACAGAAATTTGTTACATTGTCAGCGGAGGCTG
AATCAACTGCTGGTGCCATGGTTGCTCAGGACATGATGTATGTCTACAGACTTTTGGGCT
CTGGTGGCTTGTCTGTGGAACTTCCCATGTTGTTGGAAATGGACAACAAAGGTGCAGTGG
ATTAGCAAATAACTGGAGTGCAGGAGGGCGAAGTTGACATCTGGATGTAAGAAATCACTT
TTTGCATGACCTGAAAGGTGAGGGACTAATAATGGTCAAGCATGTACCTGTGGGCAAGAA
TAAAGCATATATCTTTATGAAGAATACTACTGCAACTGTGTTCAACGGGAATATCCCCTG
AAGAATACGATTCTCTAAACTCCATTTGCACCACAGGTGATGAAAGGTTCTGGAGGGTGA
AGCTTTAGTCATGGACCCGAGGGCTACGGTGGAGAGGAAGAGATGAGATGTTTGCAAGTC
CAGTGGGGGTCAAGCTTGAGACAGCAACCATCAACAGCAACCATCAATAGCATGTAATTA
AAATCACCCTTCCTGTAAGTCACACCATCTACGCTTAATTCTTTTTTGGAAGCGTGGCAC
CCCCTCCCAGGGGGCCTACAAAGTTTGAACTACTTAATCCACCCTTTAGATAAGCTCAGA
TGCAACAGAATAGAGCACATGGGATGAGGTTAAGTCCAATGATATCCCCATCTCACCCCT
AGAGCAAGCACCAGAGGCCAAAGCCACAGACATCTGCACCAGTACGCGGGCAATTTTGGA
AGGGACCCCAGAACAATCCAATGCCAGACAGACATTGAGTATACTTCTTGTGAGGTGGTT
GGCAGTGAATTTGTGTTGGAGGTGGGGGCATTGTTAGATGCTTAATGCAACAAACCTGTG
GATGCATGGGCAATAGCTGACTGTCTAAAAGGAGCGCACACTTGCTTGTACGTCAAATGG
ATGCAGAACACTCAGATATTCAACTGGAGACTTACATGAATAGAAAGGAGACTTCGGAGA
TGGAGTAAAGATCTGGGAACTATTCCAGGACATGTTCTTCTGTTAGGAACATCAACCAAT
GCCAAGTTAGTGAACAGGGAAGGTGAGTGCTGTTTCACAGGTATCTGGAGGTCTGGTTAA
GCTTCTGATAGTGTGTTTTGCCATTCCAAAAGCATATGACATTTGGGTGGTATGGGACTC
AAAAATCAATTGACACAATGCTGCCCTTTGGGCACCTCCATCTATTATTGTAGACTTTCT
TGAGCTCAAGGAAGACTTGGTTAGGTGTTTATCCTTGCTGGTGGATGAATAGCTTGATGT
GGGCAGCCCAGTCCCTAGATCCACTACATTCATAAAAACCTGACAGGCTTATATTGTCTG
GCAGGCTTATATTGATGTAGGTCAACAATTTCAGATCTCATGTGGAAAATCAACTGTACC
TGGGGGTATGAGTGATAGATGATAGAAACAAGGAATCATGGGAGTCACAAATGGCATTGG
TTCGTTTCACTCTATACAGCCAATTGCCAATCAAATCCAAGCAAGGATCATGAGTTCTAC
AATCAAATGACATCATTTTAGCATGTCTGAATTTGAATTGTTGCAAGCGGTATTGAGTTT
CCCAACAATCATAAGTTTGGATCCTTCGAGCCTTGAGTAATACTTCTCAGAACCAATAAT
GGATTAACCTCAGAGCAAGTCAGATAGGTGGATGACATAAACCCCACCATTTGGGGCTGC
ATGGCACATGAGGCCGGTATGGCATGCAAACAACTCCACTCATGGATGAATATCATAGGT
CACCATGGAGATGACCATAAATTCAGCCCCCTTACCACCTTGTCAGTTGCCTTGAAGGGC
GGGAGCATCCACACCAATCAGACGCTATCAAAAAATAAACCACTAACAATAATGGTTAAG
GTTCAAAGGGGGGCCATGTAGGTATTTCATCAGGTGGAACAATACCAACAGCAGAGCTCA
CTTAATTTGCCAGGTTAGCGGGAAACATCACAGATGTGTATTCCTACGCTTGTTGTTACC
TGGCAGGTTTTGTCAATGCAGCAGAAAACTTTCCGAAAGTGCATGATATTAATGGCATGA
GGATGAGATTGGCTGAAGTTGAGAATATCAAAGATGATGGGTTGTCCAATCATGAATACA
AGGGGCCATGTAGGCACTCAAACTCAAGGACACACACCCTGCGGCCACAGCAGAAGGATA
CTATTTGGAAACTCTCATCATGCCTGAATTCATCCTACATAAAGAGGCATTGATACTACT
CTAAGATACTTACAACCCAAGACAGTGTTCATATGGCCCAGTCGTGTGAACAAATATTGA
TAATATGTTCGTGATGCATCTGCCAAAGGATTGGGAGGGGTAACTCAGGGCCCTGATGAA
GCAATCAGATGCTGAAGGGGGCTGTGGGATTGCCAATTTGCTCAATGAGGCCCAAACCTT
GGGAGAGGCACACAATCAAATCAATAATTTGATGAACAAAATGCATGTGAGTCTTCATAA
TGGATGTGCCCTCTGTGCAGATAATTTGGTGTGGTCATGCAGGAAAAAGGTCTATCAATA
TCAATGGATGAACACCTGTTCATAGATCTGAAATATGAATGTCATCTGCATTAGGTTTAT
TTAGAAGTTTTTCATAGGACGGAATATTTTTGGCAGGTGTTGATGGTCTATCTGAGTCTG
GGATTTCAATTGGATTTGATTTGTGTCCTTATCTACTGCTAGTGAGGTCCACCTTAGATA
CTGCAGGAGAGACAATGATGTCATTGATAAAAGGTTGGATGGATGGTGATTTCTTGACAC
CCTCATTTCCTCACATGTAGTTTTCTCTTGGTCACATACGAGGCATTCATATGCAGACAC
CTCGACCAACATCAGCACTCATTGTCCTCAGGAAACTTTCACAAGCATGCTTGAAATGAG
CATATGAGGCCACTCATCTTATTTTCATTCTAATACTTTTGTACTTGGAGGGGCAGGGCA
GATTTGAGAAAGAAGTTGATGTTTTGTTCACATATCATGCAGGCAATTCTTGGCTGCACT
TTGCTCATGAAGCACTGCTTGCCGGACTTTCTTTTCCTCTTTCCAGTCAATATTGATGGC
AACTTTGACTTGAAAGACGAAAAGATAGTGGACATGGATGGGGTCTGTCAAGTCTTCCTA
AAGGAAGTCACATTTGTGTCTGACATTATTTGCACCGATTATGGAGTAATCCAAGGGCAC
TTCAAAAAGAGTGCACTAACCGTTTCTTTTGACATAAGCTGGATTGTTTTGAAGGCATGT
TAGGCTACCCACAGTCTTTATGGGGCTTCTTTGGTAGAGATGGAAGGCGAGAAACAATTT
CATGTGTCAAGATCCAGCCTCCACTTGTGAACCCCCTTCTATGCCTGAACTTTCAGTCTC
AGAACACACAAGGCAAAATTTGGAAGCACGCAACAATAGGTATGAAGCATTTAGGGCCCT
GGTCAGTCCTGCCACATAGGATGCCTTCTGATGCCATGCCTCTGGATTTGTGTCAGCGTA
TGTCTTTGAGGTCAAGTTAAGAAGCAACCTATGCCTCTACTGAGACCGTTTCCAGCTCAT
CACCATGGGGAATGCTTCAGGCACTAATGGTCCTCCACTGAACTGGGCAGGAAGAAACTA
CCATCCAGTGCAGTACCACCTGGATAATGAGATCTACTGTTATGGTGCTATGGGAACAAT
CCCCAGCAAATTGATCTGATATCGTATTATCCTCTGGCTTCAGGAGAGACAAGTACATTG
CCACACTGCATCACAGTAAGTTCCACTTGTATGAGTTGATTGCCTTGGGCACCACTGCAT
GAACGGGGGACATACTTTCCCAAGACATGACGTACACCATCAAGGTTCTGCATAAAGCTC
TGGACATGTACAAGAATCGATGGACACAGCCTGAATTTGACATGAAGCAGTACACCCTGA
ATGTTGTTGTCTTTGGGCAGTATGCATGGTCATGAAGTAATGTGGACCAACATAGCAGCC
ATTTTCAATGATCTGAACTATTGTGAAGTGAGAGGTGATCCGGGGGCTGCGGTGATCTAT
AATTGGTCAGTTTAAAGGATGTGCTGGCCATAGCTGTCACATGATTCCAATTGCTCACAC
CGCAAATTTGGGAATGAAATTCTTCAAATGGGTGCATCATTTTGTTGACATGTTAGCTAT
GGAAGGTCACAGGGACGGAAGAGCATTATAGATGGGTCCAGAGCCAAAGCATCAGATTTC
AAGTCTAATATTGTTGAACACTGGAACAGATACAAGCCACCACCACACTCATTGATACAG
TTTGTGATATCTGGACTGACGAAGACTGTGATATCTATGGACCAATTGTGAAGTCTGGAG
ATCAAGTAGAAGATTCTTCACTGCCCACTGCACCAACAAAGGAGTTTAAAAGCATGATTT
TGATCTAAAATGTCAATGACAAACAGATAAGGCCATGGGGGAGTGATCAGTAAAGCACTC
TACAATACATACATAATCTGAAACAAGGAACACAAAGCAAAGTTTGATCTCCTTGTCAAG
CATGCTGGCCCATGATTGTAAACAGGAAATGAGTGGTTCTTTGTGATTGCAAGCAAGGGT
CAAGAAGGAATTTGTGAGCGTATGAAGAAACACCAGTGTGGGGATTCTTCGATAGGCTTC
CTCTATATGAATTTAGTTGACTCTAGAAGGTTATCTCTGCATATGCCCACCCATTTGTTG
GTGTGACTGCTGAACCAATCTCATGGCCAGTGCCTTATGTTTGATCATTTAGGACCCTGG
AAGCTATAGAAGTGATTTTTCTTTCCTGCATTCCCACCCAGTTCCTTGCATAGGCTTTAC
CTATGTTAACTCAGTTGATACCAGAAGGGTATCTTGGCCAATGCCCTTACATTTGGTGTC
AGCATCCGGATGGATTTGGGCCCCATTTTTGTTATTCAATTGGATTAATGGTCCATACGA
ATTGAGAATGTAAACCCACTATTGTAAGGACAAGGGTTTACATGGCATGCCCCCCCCACC
ACACACACAATTGCTCAAATATAGTTGCAAAATTGCAGTGATTCAAATCAGTAAGCCATT
GTAAATTCTACATCTTTCAATGAACTTCCTTTTCATGCTGAACCGGGGCAACACTCTCAT
CTTGATGAGTCTTTTGAAGTAGACATGAAAAGTCAAATCATTAACACATGTCATTATCAG
CCAAGCACGACCTAATTCTCTTTCATTAAGCTACGAGATCTTTGTTACTCTATCTGCTCT
GCACACTATGCTACTCGGCATATTTCAACTCTTCACGAAACCTTGTGATCATACATCCTA
TTTCTCATGTAAAACATTGCCTCGACATGCACTCTCACAAATAAAATCTTAAACCACATA
CCAACATGTAAGCCAAATATTCTATATTCTACATCATTGTCCCTTCTCCAATCAAATACC
AAAGCTACCTAAAGATTCCCTTCATATTCCTTAGTCTAGTTGTGCCTGTTGATAATGAAC
AGATTCTCTGCGATTGTTAGAAACAAGGCACACTGCTAGAGCTTTGAACGTACCTGTACA
CCGTCATGTCATGTTATTACATATCACCATGCCAGTCACTGCCCCCGCTTTCCATATCAT
TCATCCCACCATCACCATGCCAATCCCCACCACTCTTCGATCCCTTACTTCCACTCTTCG
ATCCCTTGCTTCCACTCTTCGATCCCTTGCTTCCACCGCCACCACTCTTCGATCCCTTAC
TTCCACCATCACCGTGCCAATCACCCCTGCCCTCATCCCCACCCTTAGCGCTCTTTCCAC
TGCTTCCACCGCTGCTGCTCTTGCCACTCTTACCGCTCTGACCACCAGACCAACCTACAT
TCTCATCATCATTTAAATTAATATAATGCATGTAGTCCATACTACTATCCTCATCGTAAT
TTGGCTTGTATCCATCATCATGATCAGGACCATAAGGAGGTTTATATGTCGGTTTTCCAT
TGGGTTTCCCCGTGTAACCTGTGGGGAAATAGGTTGGATAGTAGGTTGGATAATAGGAGG
GTGTTCCCACCCCACTTGGCTTTCGCGTTGGTTTTGATGTATTCGGACGGGGCGTTGGCT
TGCCAGTTGTTGGCGTTACCGCAGAAGGACGAGGAGTAGGTTTGGGCGTATTGGGCTTAG
GAGTCGGTTGGGGCGTCACCGGAGTGGAAGTAGGAGGGTAGTAGACCGGTGTCAGAGTCG
TCAAAGGCATGTAGGTTGGTAGAATATAGGTTGGCTCGGGAGTCACTGCAGTTGGTGGAC
AGTTATTGCAACCCATTGGCGGCGTTGGTAAGGCCGTTGTGAGAACGTAGGTCGGCTCGG
GAGTTGCTGCAGAGGGCGGACAGTTAGTACATCCCATCGGTGATGTTGGCAATGCTGTTG
TGAGAATGTATGTTGGCTCAGGCGAGCGTGGAGTCCTCGGTGATGGTTCGGTGGGCTCCA
GAGATCTGACGGGGGGGGACGGCAATGGCGCCGCCGTAGTGGGATACGGTGTCATCGTCG
TGTCGAGCACGATATCGGGGCCATCCAATCGACCACCCAATGGAACGGCTGCTTCGCCCG
TATTCTCACTAGTCATCAACTCCGCAGTGGGAACATAGGTAGGCCAATAGCTCGGAAAAG
CCGTGGGGGTTTTGATTGCATCATCATTCTTGTCGTTGGCTTTGGCAAGTTTGTTCTTTC
GTTTGCGATGCTTCTTAATCTTTTTCCTGAGTAAGGCTTTGATGGCGGCCTTGTCAACGT
CTTTTGCTTCTACGGCGGTTTTACTGAAGCTTGAAGCTAGGAGGACAGAGAGAATAGCTG
GATGGGATTTCATGATGAGTTGCCTCGTTGGGGGTGTTCGTGGACGGATGCTTCTTGAGT
TTGTGAGTCAACAGTTGTCCCACGCCCGTTTCATTTTGTGAGGGGATGCAGAAAAATCGG
TGATAAATTCATGTTGCACGGGATAAATTCAGGTTGTATGGTATGATCGGTGATTATCGG
CGACATACATTCAAGATGATTTTTTGTTCGCTATCGAAATTTTGGCAGCAACAATTACAT
GTGCATCGAGTATTTTTCTTTCAAATACGACTCTGACTTAAAAATGAGACTCGTGCTTTC
TCATCGTGGCTTTAGTGTTCGAAATCAAATAATAGTCTTACTCTATAGTATATCACCCTC
TTTACGGCTCTACTATGACATGTAGTACTTCACTATCTAACAAATAGGTAGATAGTGAAG
GTCTACATGTTATGTAGACCCTCCCGGATTTGGGTCAAAATCTAAGACAAAAGATGGGAA
CAATTTTTTTCTCTTACATCACGTCACACGGTATATCAGTGGGTGACTACCTCAATAGTT
CTTAGTGTCTAAATGTTCAAATATCCAAATATTTGGAACGGCCAAATCTGTTCCAAACCT
CTTGCCCTACCCCCTTTTTTGTCTAAACCCGATTGTAAAGTAGAAAAAAAGCGGGGGTGT
CCGGACAACCCCCCTTTTTGTCTACTTTGGAAAAATAGACATTTAGAACAGAAAAATACC
ACGTGGAAGCACGTAGACGCAGGTGGAGGGGCTTGACACCCCGCATTCTCATAACAATCA
TGAGCGATAACGAATCGGACGCCGGCCCCTTCGTGACAAAGACCCATTCGAGAAAGTGCA
CATCTGTTAGGCCAAAAGCTTGACAAAGTTCCATTGTTAAGCATTCGCAAAGTCCACTTT
TCGAATCCTCGTCGATAAAAACTTTGCGGAGGATTTGTAAAACCCCTAGGAATACGTAGA
AACCATTCTTTGTCCACAGCCTAATTAGTTTTAAATAGTGTGAATTAATCGTGTTTGGTA
GCATTTGGTATTATTTTTGGCGCCAAAACGCATCCAACTGGCAGAATTGTTCTATGTATT
AATTCCTCCCGTAGCACGAGATCTTTCTGTGTTCTCGATTTTATGTGGTGTCAAGTAACA
TGACGACTTCGCTGCTCAAGTAAGATTCCTTAGCAATCGCACTACGGAAGCATTTAGCAA
TTGCTGAGGAATATCAATCCGGAACATGGCGTATTCCATTACAATTGCTAGAGAATTACA
CAAAGATATCCTGAGCTACTCAATTACGATTGCTAAAGAATTACATTTACGTTACGGTAC
TCATTGCAATTCCTAGGAACCGAACTCAAGTTGACATCGAATAGGTAATACAAATCCTAG
GACCTTATATTGACGCTTACAGCTATACAAAATGAATCGTGATGTCACTTCAAATTGACA
CCATTCTTCTGTCTTTGCCTGTGCGTTGGATGCCAATCGTTTGTGTTGTTCTCAAATTGA
TGCCAAAATAGAAAAATTTGCTGAAATCCCTAACTTAAACCTCAGTTGTCAGGAATTGCA
AAATGGCTATTTTACAAATCCTCCGCAAAGTTTTTATCGACGAGGATTCGCAAAGTGGAC
TTTGCGAATGCTTAGCAATGGAACTTTGTCAAGCTTTTGGCCTAACACATCGACTGTGCA
GGGCCATGGACCGTTCGCATCCAAAATGCAATCGCGAACGAAATCCACATTTCAACAATG
TTGGATGCATGCACGGGATGGCCAGAGCTAGCCCTAATCCCTACCGACAACTCGAAAAGC
TGTGCCAACTAATTCGACAAAAATTTGCTCTGTCGATGCCCCCGACCCTCCGAATGCGGC
CATGACAACGGACATGAATTCATGGGGGAGGAATTCCTAACACTCGGCGATCACCTACGG
ACCTCAATCTACAACGAAGATGACTGACGGAACGACGTCAATCTTCTCATCCAAGCTGCC
AAGCGGTCAAAATCGACTGGCAACTTCTCAAGGAGCAGCGCAGGAAACAATCAACCGTGA
ACAACAAAAAGGAAAACAAAAATCGGCTACAACATGAGTACAAAGTTGGAAACTTAGTGC
TCATCGTGAAAAAGAGTTACGAGCAACAGAAAAAGCCCAAGCTCTCATCGCCTACGCAAG
GGCCATATGAAATTATTCGTGTCTACGACAACGGTAATGTCCGTATCCGACGGGGCGACT
TCGACGAAGATATCTCAATCCGCCGCCTTTGCCATTATGACAAAAGGGACAATTAACTGA
TCCCACTGCATGGCACGAAGTTAATAATACATCATCACCAGCTCTTCGTATCATGGGGAG
AATACAACATGCAGTTTTATCATCATTTTTACTATTGTTTGCAATCAGTTTTATTTTAGA
TTCCTAGACAAATAGTTCACAATAATTTAATCAATCTTTTTATTCAATTGAATTAGTCTC
TTGTCTCTAACAATAATAGAACATTTTGTGTTAGGGTGTCAGAACGAAATGATAATGGGG
GACACTGAGAGAAATGGTGATGGACATCACAGTTGTATCGAGAATCTCTATGTATTCATC
GGGAAATCACGCAAAAAACGAAATTTGGGACAGTTGGCGCCAAAAGTAATTGTGGTAGTC
ATTTTTAAAAAACTGTCCCGAATCAGTTCTAAATTAAACATCTGGGACTGGATATTTGAA
CATTTAGACACTTGGAACAATTAAGGTAGTCACCCAGTATTGTACTTCATTGGACCAGCA
CCACGTTTCACCACACAAATCCCCGTTTAGATTAACAACCGCACCAGGACACAATGGTTC
GTCCCCACACCATGAGCCTCTCACTTCTTTGTTAAGACACTTGGGAGTAACCTTGACAAA
AGGAAATTTCAATTGGCTTAGTGAGCACGGGAATGCTGAGAGCTATGATTTGCGTTAGAG
CATGTTATTTCCTAAATATTTGGAAGTTAAATTGAACTTCTCAGTTTTGCTACACTCCCA
ACTACATCAGTATTTCATTGTTAGTAAATTGACCTTAGCTTAAGAACAAACGAATACACC
ATAAAACCACGTAACATTGGACTGGAGAACAATCTCTGTTCACAGTTGACAAAACAGTTG
TCAATTGTCACATTGAACAACAAAGCATCCACCTGTTATTTGATTTTTCCAATCAGATAC
ATTGGGAGTGATCACACTGTCTTGTTCTCTCTGCCTCCTTCACTACCTTTGAGTGCTTTG
AATTTCACTGATTTGATCATGAATTGTTTTGTTTGCTTGCGCTCAAACAAAGAAAGCTGT
TCGGCCATGATTCGTTTGTGTTTGTTGAGTTGTGCTCCTGTCAGCTTATCCGACCATCTT
CAGTGGCGGCAAGATGGGGAGATGCCATCCCAGGAGATGCACCGTTGCGCACGAGAGGAG
CCAAATGGTAATTGGGTGAAAAGGTGGGGCCGCAGCGGCTCTGTTTGCCTCAACCATCGT
GCAGTGATGGTGAAAACATTGTTCGATGTGTTGTGTTTGTTGCAATTTACATGCAACATC
ACGGTGAGAAGGGGCTGTTGAGTTCATCATATTGCACCCATGCAAGGGTGTACCCCGACA
TATTGCCCTGACTGGAATGCATCAGAGGGCAGTAGTCCGGAGGAAATATGCACCAATTGC
CCTTCCAGTGGAGCAACAGCCGATTTCCATTTTGCCATGGTGGATGGCTTAATTTGTTAC
TGGTCGTGCTAGATAAATTTTGGCGCGCTCGGATTCTTTCCCAGCTTTTGTCTCAAAATT
TCCTCTATATTTTTATACATTTACTAGCAATTAACTATGGTACGTAAAGGTGGGTGTCCA
AACCTGGGAGGGTTTCACCACAATGAAACCGTCGCCTATCTACAGGTACAGGCGTACGTC
ACCGTGGTAAAAGCCGTATGGAGGGTGATAGTATATTAGAGTAGACGATCAAATCAAAAT
CTAACATGACCGTGTATGGTACTATACCATATGGCACCATATCTTGAAATGACCCAGAAT
AGAACAAACAATGCAAGTCAACAAAAAAACCATTCTATTGGGTTAGAGGTATATTCGTCA
GGCTGTGAGTTTGTTGGCCGATTTGCAAATGTCAAATCTTTTTTGCTGTCGCTAAAACAA
GTTATTGGCCAAATCACCCTGACAAAGGCCAAGAATCAGCCCATTTTTGTACCCATTGGT
ACAAAATACAAAAGGAGCATTCTCAGGACTACCCCCCAGGCGGGAAGTCCACTGCCCCTG
ATCCAAAAGGCAAGGACTCCCCAACATTGGAGGCCACTGCCCTGGTCCAAAAGGCTAGGA
CTCCCCACCAAAGGAGTCCACTGCCCTATGGGCTCCGGAACACCAGAGTCCATAGCCCCT
TCATTTAAGAAGGCTAAATACATACCAAATGTGTGTAGAATCTACACACATTTTGTTTGT
ATCGTTTGGATTGGAAGAGCAGCTCCACTGCCCTTTCATCCTCACAATTAGAGCAAATTA
AGCTCATAAAAATAAACTCTTCGACCCCTGTCGAACTTACCTATATTTTTCGCGTGATAT
TTTTTTGCGCCGAACGGCTCAGTTAACACCTCAGTAATGTTGAGTTTGTTCTTACAAATT
GACAAATGTCAAATAAAAAACAAGACAAAAGAATTGACATTTGATTTGAGCGAGTCCAAA
TCTTCTAATCTCTGGGTACACTCGAGTAGTCCAAAACAAATGTCCAAATGTCAAATCTAT
TTTCAAATCATCCGTAGCATGCCACGTAGAATATTTTAACATTAACATCAACTCTAGAAA
ATTATGCCACATATAGAACTAAACAGGCATAGACACATGTCCTTCTTTGAGGAAAGGTCA
GCTGGAATATTATAATGTCAACCAACGGACCAATCGACCGATCAACAATCAACTGATGAC
ACACAACAGCCATGGATAAGCTCTCTGTGAAACATTACCGTGACGCAGTGATACAAGTGC
TCACCAAATCTCATGGTGGCAATTGAGACTATCGGGTCGGAAAAGTGATGGAAACGAAAA
AAATGGTTTGTGATTTGTAGATTTGCGATTTGTGCGAACAACAAACTCATAATGTTCCTT
GAATTTAAGAAAATGATTTGACATTTGCAAATCGGCCAGCAAACTCAAAGCCTCATGAAT
CGTGTCATGATTTTTTATTTTATGGTGTATGGTAGCACCTATGCTGTAGGTAGGGCTCAT
TTCCTCAACGAAGCAATCAAAGAGAATGACAGAACTTTACCATACGTACCATACCAGTCA
AAATTCATGGATCGTTGTTATTTTGTGACCTAAGCTGAAAAGTATTAAAAAATCTTGATG
TGGGCTTTTCAGCTTTGTTATTTTGTGAGTTAATTTAGATCATATTGTGAATTAACAATC
CACCATGATGAACCATGATGAAGCAAACATGCTTCATTTTGGCAAAATGAGACTATGTAG
AGATCCATGTAGAACTGGTACATTTCAGTGCTAATGACACAGTGAGAGCTCTTCTGTATC
TTGAAGCAATGGATCTCTTCTGTATCTTGAAGTGATGTGGATTCTGTGTCAGTATATCCT
GACTCAGAGCACCTTATCCCAAATGGTATTTTTGGGTAATGAGACAATTCTTGCTATTTA
GCAAGACTGCAAATCTTAGGGGGATGTCCAGCATCTCCTAAGGAATTAAGGGTATCTTTC
AGGTACTCTTGGAGTACTCCTGTAGAGTAGATATTTGGCCTATGTCACTCGCCCCCACGA
ATGGAGAATCAGGTGAGTTGTGTAAAAAAACCTTTTTCATTGAAAGGAAAAACATCAGGC
TTTGTTGTAATGGAAGACACTTGTACCGGACAAGACGTTCCTACTTTGTAGTGACTACAA
AGTAAAGGTTGTAAGCGTAAGTTTTAGTGGAGAGAGGAGTTTAGAGTGATTAACTGACAG
TATATTTATTTTTAAGTGTCTGCAGTGTCAAAGTATGGTGTTACTCTCCTAATATTCAAT
CGTTCTGATTTTGTTCCGCGGTGAACCCTGATTGAACCATTCGTATGGACTGTAGATATA
GTCCAAGGATCTTTATGGTATTTGCTTTCAGATTTGCGGAGGATACCTTCTTTTCGAAGA
AGTACTTTGTCACCAACCTTGTAATCCCAATCGACGCGAGACTTGTTTTCACGTTCGGTA
TTGGGATCGGTTTGGCGTTGCCTGTGATCTCCGATTTTGTTCCAGTCAGCTAGGAAGGGA
ATGTCAAACAGCATGTCCCTACCAAATATAGCTGCACCTGGAGAGGCTTTGAGTACTGTG
TGGTATGTGGAGCGAACGACCCATGCAGCATCTGTGAGGAAGTCTGCTATGTCACTAGGT
GTCACTGTATTGGCCATGTCTAATTTAGTGGTACGGAGCATTGTCATGATTACTTGATGC
ATCCGTTCTAGTATTGCGTTTGCTTGAGGGTTCTTGATGCTGGTTGGCTTACGCTTGATA
CCGTATGAATCACATAAGGTTTCGAAATTGAGCTTGAACTCGCTTCCATTGTCGTAAATG
ATTACTTGACAACGTGGGTAACGGCCAAACCAGATCTTGTTAACTAAGGAGCCTACCTGT
GCTGATGATTTATCAAAGTAAGCTTCCTTAGGTTTATTATGTGTGTTAGTACCCTTGCGG
CCCTTTTTACCCGTGGGAGCAACAGAAGTCACTTCCGTTACCGGTAGTTCCACAATCTCG
AACCAACTGGTTGCTGGATCTATCATTGTGACACACATAAAGTCAATTTCGGTGCCGTCT
TGGCCCTTGAGGGTGTATGGTCCTATTAGGTCCACACAGAGTACTTCCCGGGGGTTGGAA
ACAACCAATTTTGTAGGTAATTTACCATACTTACGTTGGCGTCGTTTGTTGACTTGGCAT
TTATGACAATTTTTGACAAAGGTGCGAACAGAGCGTCGCAAACCTTTCCAATACATCGCA
GCGCGAAGAGTCTTTTCGAGACGAGTAGTCCCCGGATGCTGCAGGTAGTGATGGTACCAC
TGTACTGCTTGCTGCTGGAGTTCCTGTGGGATGACAAGCTTGCCATCTTTGCACAGTACT
TGAACATTTTCTACCAGCTGAGGTTTGTACTTCTCAAGCAGGCTGAGTTTGTCCAGCGTT
TTATCCGTTTGTTGAGCTGCGGCAATCTCCCGAACTGTTAGGGGATATATTGCATTCTCT
TCGCTGCGGTTGGCAAACACAAAGTTCATGAGGTCTGAGTGGTTGTCTGGGGATGGGTCC
TCTTCTGATTGCATAGTGTAATAACACCAGCATTTTGTGAAGGTCATCCAGTTTTCCTTG
ATGTCCAATGCTGGACCAAAGTCAAGGCGTGAAATCGCATCCGCAACTGTGTTGTGGATT
CCTTTGATGTACATGATTTCAGGACCATATTCCTCTAGCAGTAAACGCCAACGGTAAACC
CTGTCACAGGTCAATCCGAGTGCATCTTGCATGAGGTTCTTGTGGTCTGTGTAGACTACA
ATTTGTTGGCCCCACAGCATCCCTTTGAACTCTTTGAGTGTTTCAACAATGGCTAGAAGT
TCAATTTCGGTTACGCTGTACTTTTGCTGACAGACAGAGAGTTTTCTGCTGAAGAAAGCT
ATTGGCCGGTTGTTCTGAGTAATGACGGCTCCAAGTTGTCTCTTGGAACCATCAGTATAA
ATCTCGAACCCTTTTGAGTAATCAGGGTAGGCCAAGGACACATCTTTTGCAATAGTGGCC
TTTACATCATCGAATGCTTTTGATGTTCCTCGGTCCATTTCCATGGTTTCTTTTTAACCT
TGAGGAGTTTGGACTTTTTGGTGTGACCACACTCGCTGACTAGGCTTGTGAGTGGGGCAA
GCATTTCGCTGCGTCTTGCCCAAAGATCTCGATAGTATTGGACCATGCCAAGGAATCTAC
GGAGGTCTTTGACATTTTTGGGCGGTGTCAGTGCAAGTATCGACTGTACCTTCTTAGGTT
GTGGTTTTATTCCCTCTCGTGAGAGGATGTACCCAAGATATTCTGTTTCTATGGCACAGA
AGTTTGATTTGCGAGCATTGACTTTCAAGTTCGCATCTTGCAGTCTGGAGAGGACCAATT
CCAATTTAGCCAGGTGGTCTTCCCGGGTTCCCTTTGTGATGCATAATAGGTCATCAATGT
AAGCTCTTACGAACTCAAGGGTGGCCATCAGCTCCGTCATTTTTGATTGAAAAATGTCAG
GAGAACCAGCAATACCCATTGGTAACCGCTGAGGTAAGAGTATTTACCACCTGGATCCAA
CCTAATGGTGTAATAGCCCATGTTTAAATCAAGGGCAGTTGCAAAAGTGAATCCTTCTAG
CTCTTGCATGACTGTGCTAATTTTTGGTAACGGGAATGGTTTTCTAACTATTCTTTTGTT
TACTTCTCTAAAATCACTTAGGAAACGTACAGTCTGATCTTTTTTTGGTACTATGAATGA
GGGTGAAGCCCATTCAGATGCGGGCTGCCACTCTAGTACGCCCAGGTCACACAGTCTTTT
GAGCTCTTTCATGAGAGTCTCTTTGAGTGAGTGAGGTACTGGGTAAGCTCTGCCATGATA
TGGTTTGGCACCTTCCTTTAATTCAAAGGAGACAGGCTCTGTGTTCCAATCACCTAGTGT
ACCATCAAAGAGGTCCTCGTATTTTCGGAGGAGCTCTAACAACTTGTTTTGATCTTGTAA
ACTTAGGTGAGGGCAGTTGGTGTCAACAACTGATTGGAGGTCTGCTTTTTCATATTTTGC
ATCTAAGATGTGAACTGCGCGCTGAGTGGCTTCCTCAGTACTACGTGGTTCATGAATCAT
GCTGTGGTTAACTGACCAAGCTTTTTCAATCTTAGAGCTGGTAGCAAGACTGTTGATGTC
TCTCATTGGCAAAATGATCTCATCAATGGTAATATCCTTTGTTCGAAAATCCAGAACAAT
TCCAAGCTCACTTAGTGTTTTTACACCTAAGATGAGGTCAAACGCTGGCTTTGTCATCTT
TCTTCCATCATACTCAACAACATCAGGTTTAACTGTGTATTCCTTGCTGTTGGAGTAGTC
TACGAATTTTAGTGTGACTTCGCCTCTTCCTTTGGTTTGGAAGCACCCATTCGACGTGTG
CCAAGACTTTGGCACCTGCCTAGCCAAGTAGGGAAAGCGTTTGTTGGTTCCTTTTTCATG
GAACATGAGGTCACCATCAGAACTAGTGTCTAATAGTACTCTCAAGAAGTTGTTTTTGCG
ACTCCTGGACAAGTGTTTGAGTTTTGTCGAGGACTGACTTCCGGTCGCTAACTTTTGCAC
AGCTAACACTGCTGTCACTGAATCTACTGAGTTCTGTGGGCTAGGTGTTTGTGGTGGCTG
TGTATTATGTAGAGGGTCCAAATCTGAGTTTGGTTCTACTTGGGTATTGGTGGATAGATT
CGAGGTGTCTGTGAGACTTTTTAAAGTTGCGTCCATCAAGGGACTCGAATAATCCTTAAT
TAAATTTTTTGATTTAATTCAAATTTTTGATTACTGGTAGTTTTAATCGGACCAGGGTAG
TATAATTTTCTAACTCATGGCTAGTTTTAATTTTCTTACTACATACAGGAATTTCCCCGG
TACTACCCGACCCATCACTTCAGGAGGAGTCGGAATCGCTGTCACTTTCGTACTGACGGC
GACGTTTCTTGCCTTTTTTGTTGGCTTTCTTGAGAGACTTCTCGAGTTTCTCCATTCTCG
CTACGACCTGTGCGTAGGATTTCTTGGCGCGGTTGTCCTCACGAGACTTTCGTGCTGGTG
CTCCGAAAGTACCCCGCGTAGGAGTTCCGTCCTTGTTGTAACGGCGACACTCCGCGGTGT
TATGCGTGGTGTGTGCGCCCCCATGCTTTTTGCACAGCTCGCAGTTCCTCTCGACGCGAG
TATACTCCGGCGTGCTTGCTTGCTGGGCTTCCTGGGAATGCGCCCGCTTGGCCAGAACTT
CTTGGAGGGCTGGTCTGCTGCTTGGGCCTTTGCAGGCTTCGCAGTTGACTGCTTCTCATC
CACTGGGTGCGCCACCTCAATACGCTCGAGAATGAGCAATAGAGGCTTAACCCCTTCGGG
ATAGCATTTCTCTAGCAAGTGGTACTGATCCTGCCACTTCAACGGACACATGCGCAAGAT
ATGGCATGCAAGTTCGAATCCGTGAAGGCAAAGACCTGTTGCGTCATTGCACTAGCACTA
GGGCTGTAGTACAGGCATGGGAGGTCTTCGATATAGTTATTCAACTGCATGACGCGTTGG
ACAAACTGACGAATCTTAACCTTGTTGGGCTTTTTGAGGCAATTGGAGATATAGAATCTC
AAATTTTTGCCTGCGTCATGTGCGAAACAAGACTGGAGGTGGAGTAACTGGCACCTCCTG
AATGACTCGGACGTCTTGCCCGGTGACTTCTTCCTCTCGACTCCAAAGATGTCATGAAAG
GGCGTCGACTCCGTCTGCTCCTTGACAATTAAGTCCCAGGGCTGACGTGCCTCCTCAGTG
AGGAGGTTGGCATAGAGTTGAAAAACTTCTAGGGCCGAGTCGGTCATTTTTGCTTTCAAG
GCGAGCATGTCGGCCTTTAGGGAAAGAGACTCTGCAGTCTTCACTTCCTTAGCAGTTTTA
GAGAGGGGGTCTTCGGCGAGTTCACGTAGAACAGCCTTCCATGCGGCCTTTTTCGAGTCA
TAAGCCTTTTCGGCCTCATCGCAGGCGGGAATTAACCCCATTTTCTTGGCGGTACTGTAC
GCCTTGTTCACGTGCAGTATGAACTGCTCGTTGGTACCGTGTCCGGACCAAACCGTGACT
CGGGTTTCTGACCCATTCGCGAGGGTGCACTTGAGGGACTCGGGCTTAAGATCCAAGGCT
TCTTGGACTGGGTCCCGGTCTGGCACATACCGGATGGGAGCTTCTCGCCACCCCTTCCGC
GCTCGCATTCTTGGTGTTTAAGCCCGATGGGCGCGATCTTCTCCGAGGCCATTCTTGAGA
GGGCTGCTCCGAGACTTGTACCTAGGAAAAGGGTCTTGTAGGAGCTTCGTGGTGGGGCGC
ACTCAAACGAGACACGCTTCTCACGAATCGTGACGGCGGGATTTCGTAGGGCTGACGTGG
CGCTACTACTTACCGTCGCTCAATAGACGATGGCTCTACTAGCGATCACCTGGACGTTGA
ACGCTCGACTGACGGAAGACAGACGCGACGAAGCAGGACTTGACGTAAGTCGGTACGATG
ACGGACGGTCGAAGGCAGTGTGGAGCTGGACAGACGATCCAGAAAAAAATTCGCTCGAGT
AGGTTATCGATCGATAGTGACCTAAGCTGAAATGTATTAAAAAATCTTGATGTGGGCTTT
TCAGCTTTGTTATTTTGTGAGTTAATTTAGATCATATTGTGAATTAACAATCCACCATGA
TGAACCATGATGAAGCAAACATGCTTCATTTTGGCAAAACGAGACTATGTAGAGATCCAT
GTAGAACTGGTACATTTCAGTGCTAATGACACAGTGAGAGCTCTTCTGTATCTTGAAGCA
ATGGATCTCTTCTGTATCTTGAAGTGATGTGGATTCTGTGTCAGTATATCCTGACTCAGA
GCACCTTATCCCAAATGGTATTTTTGGGTAATGAGACAATTCTTGCTATTTAGCAAGACT
GCAAATCTTAGGGGGATGTCCAGCATCTCCCAAGGAATTAAGGGTATCTTTCAGGTACTC
TTGGAGTACTCCTGTAGAGTAGATATTTGGCCTATGTCATTTTGTCAGTTATCTTGCCTA
ACTTTGACCCAGTGTAGTGACTCGACAACATGGAACTAGGACCTATGTGACATTGCAGAC
CCCTTAGGGATGTTCTGAAGAGCTTAAGTCCAGCTCTACAGAACATCCATCCATCCGGAA
AGCACCGTCAGAATAGATCTCCCAGGCACCTTCTTTGACATAATGATGTTCCATGGATCC
TCGTAGAATTGGTATGTTTGACACGTAGAAAAAGTTATTTTTTTATCTTCAAAATGGCCA
GCACCACGTCGGTCCACACGCAGAACTATGGTAGAACACTACAACTCGACGAGTCACAGC
ACCCTCACGTCTCACGATACATTGCATCATTGTTGTCATGTTGTGTGCTGTGTGTGATGT
CCTTACTATTTCTGCGTAGTGTGTGTGACAGCTTGATTTTTAGACCGAGAATGTTACCAT
ACGATACACTAGGTAGGTAGAAGTTTAGTTAGTAGTTGTTAGTAGTTATGGTAGTGATTA
GCACGTAGAAGCACAATAAAATTATAGCGCGACCTCAAATAATCATTACAAGCAGCCGCT
GCGAGATTTTTTAGCAGCAGCGGGAGCCTGCAAAAAGGAATTTGCCTTGTTTCGGTAAAA
AGAAGATATAACAGTGGCCGCCAGTTAGCGTGCGCGCCGCGCTCGCTTCACTCGCGCTGC
GCACGGGCACGACTTCTTTAGTGCTGTGCCTCGCACAAACGCGGTAGGTTGAATTTAGAT
ACATATTTTGATTTTTAACCGCCGTTTACGTTGAAACCATTTTTTGGTGATATGAGTTAC
ACGTTGTCACTAGTGTGTCAGAATTTTTGGCTACGCTTTATGTTAAGTTTAGATATATTT
TTAAAGGTAACATCAAACTAAAATATTGTGACTACCCATGCATGTCAAACACGAAAATAG
CATATTTACAGGTAAAGTTGTGGAAATAATCAAATGTTACCAATAATGGCCAAAAGTGAA
AAAAGTGTCTCACGACGAAGAAGAAGGAAAAAATATTCTCGATTAATGATAAACTAAGAT
TGCTCTTGTAGTCATTCCACCTGGCCTGAAGCTTCTCTTCTTTTGACTTGTGCCTGTATC
TTTCATTTCTTCTTTTCTTATCATTTTTCATTTTCATCATATTCGCTTCCATACTAAGCT
GTTTTGCATGTTCGTAGACACCTGGACAGAAACATACAATATAAGCAAGTTTTACATGTC
TTGGAAAGCAAATATGTCATATGTGCTCACATTCAGTGAATTTCGTATGTGATGCTTCTG
AATAGATGTGATGTGACATTTCAAACACAGACGACAAAGAAAGGATGACTTTCAAATTTC
AATTATGAATGCGTCAATTTTGATACTTTATGAGAATTCAAAATTTTTAATGAATGATCA
ACTTTTATTGATCATGCGTTAATGTAGAATGTGTAAGTGGTGTGTTAGTGTCTAAAGTAT
TATTTTTTGGTGATGCGTTGACGTAAAAGTCTCTTTTGGTAATGCATAAATAATGCGTTA
ACGTTCTAATTTGAACATGTTTTTGACGAGGCATTGAAGTAATGCGTTTATGTTAGACCA
ATTTTTGGTGATAAGTTACACGTTGTGTTTCTTGGTAATGCGTGTTGTAAGTGGTGAGTT
TACGTTGAAACCATTTTTTGGTGATGAGTTACACGTTGTAAGTGGTGCGTTTACGTTGAA
ACCATTTTTTGGTGATGAGTTGCATGTTGTACGTGGTGCGTTTACGTTGAAACCATATTT
TGGTGATGAGTTGGACGTTGTACGTGGTGCGTTTACGTTGAAACCATTTTTTGGTGATGA
GTTACATGTTGTAAGTGGTGTGTTTACGTTGAAACCATTTTTTGGTGATGAGTTACATGT
TGAGACTAGTGTGAACAAGAATTTTTGGCCATGCGTTATATTAAGTTTAGATATATTTTT
AAAGGTAACCTCAGACTAAATGATTGTGACTACCGATGCATGTCGAACACAAAAACAGCA
GTTTTACAGGTAAAAATCAAGAAATACTAACATGTTACCAATAATTGCCAAAAGTGAAAA
AAGTGTCTCACGACGAAGAAGAAGGAAAAAATTCTCGATTATTGACGAACTAAGATTTTT
TCAAGAAAAAATCTTGATAACTGACATTTTGAAACATGACGAATCTCCGTAGAATTAGGC
AAAAATTACGTAGGAATTCTTACGATCGCGCGTAACGACGATCCATGGAGATAACGAAGA
TCCGTGGAGATAACGACAATCCATGAACTTGTTCCTTTAACATGGTCGGAGTCTAAGCTT
AATTTTTACACCTTTCATTTTGTGTTTATGAATTACCCGGGCTTAATCCGAACACCCACG
ACTGCTGTACGACTGGTTAAGTACGACTAACTTATAAAATAGTTTGGGTTCTTATTTTAT
TTTATGTCGAGAAAGCTGTGTGATCACTTGGATCGTTCCGTTCCCATTATTTTTTAATAT
ACTTTGTCATGCAGAAACCTTGTTGCTAGTACACCCGGCAAGAGATCAAGGAGGGGGATT
ACGGTAACTAGTTGAGAAAAGGACTAGTCGGAGTAAGGACCCAACGCGATTCGTTTCAAC
TTTTCTCGTTAACACTGCAATACTTTTGCGTGAAAAACACAGAAACTTAACAGGCGTATT
ATGCGGCAATGAGAGGCAGAGGAGGTATACGAGAGGTACCTACAGGTTCTCGTTAAGAGT
AAGACCTATATACCACAAGAAATAGCATATAATATGGCACTCATGGCACCGCAGTCACAG
CAATGTTGAATGGTGTACAATACTGTGTATTGTAATATTGCAATAACCAATAATATAATT
GTCGTAGACACGATTGGCGCCGCAATACCGGGCGATGCATGACCCTACGACTCCTTTTAT
TGTGTAGTTTGTGAGGGATTCTTATTCGTTCGTACTAACATTATTTTGTGTGTGCTGTAA
GAGTGCTATCCTACCTCATGTTTGTTTCCCCATGATTGTTTCTTAATTTTAATAATGAGA
AAAGGGTGCCACTTCGTTCAATACACGATCACATAATAAACCACAATCAATAACTGTCGA
AACAACCACGTCGTAAACACAATGCCAAACATTCCAACATTCATCGAATTCGTCCCAGAA
GATAACAACCAACACCCGTTGCGAAACAATCTAAACAACAGTCTCTTTGAACTCGATTCT
TTTGACATTGATATGGATACGGAATATGACGATTCCATCACCAATCAAGACCTGTTAGAT
TTGAAAGCCATGGTTCAAGAGATGAAACATAATCCATCGCTAATCTACGAAAAGTGTAGT
CTCCCAATGCTCAAGTCGTCAATGATATCAAACAGCAGCAGCTTGCCTACACGAACGACC
GAGAACAGTCCAGGCCATGCATGTGTTTCCATAAATACCAGTATTAATGAATTACCGTCG
CCGCCTCCAAGAATGAGGCAAGGTGTACAATATTGCCAAGAATGTGAGAGTCCGAACACC
TTGTCCCCGCCGAAATTTCCAAAGTTGAATTCGAACAATGTCAAGATGTCTTCTTTCCCG
AGGCTGCCAGTTTCATGATATCATATTGTTTGAAATCATTCTTCTTGAGATTTTGGATAA
TGTATTCGTTTGTTGTTTGAGCTCTAGAAAATGCATTACTGTCATAAAACTTGACCCACA
ATATTAATATGATCAGCTAACTTTGTATGAAAGGTGCCGTAACGTTAATATTAGCTTTAT
CCCATTGCAGTGTTTCGGAGTGAAGGACACATTAAAACAAACAATTCTATCATGAAGCAT
GACGGGTAAAGACGTGAATTTAGCCACCCGCAGAATCGACGGCACGATGTTACGAATTGG
CACAATGTACGGGCAGTTCATCGGGTTAAAATAATATATATTTAAGGTCTGCTGTTGCGT
TCGAATTTTGGAGCTTGCATTGCCCTCTGTCCCATTTAGTATTGTAGATTGTAGTAGCTC
TTTTGTTCTCGTCCGTCTCGCCATAATTCTTGTTTCATTTAGATATATGCTTTGCCGATT
TCCAGTTAATTCTAGCAAGCTCTAGCCCCCTCTGAAATATGGTACACATGCACTCTGATT
GTGATTTCGCAGTATTCTGGTGAGTGCCAATTTATTTTTTAGTCATTACAATACTTTGTT
CCACCCAAAGTGGCTCAATGTGGTTTCAGACATAGCGCCAGTCACGATTCAATTTTGCCC
TCATCGCATTTTGTTCTTTGCTTATTTTCATTTTTGCTTTCTCTCTAGAGTATGGAGGTC
GGGAACTAATCCTAACCTACACATAGTTTTTAAATTTTATTGCAATTAAAGTGATTGGTC
AAATGACACATTACAGTAGAACACTACTTTGTGATCAACACCAAAGAGAGGGCCCCATTG
TTAATGGATAGCTGCACAAGAACAGCAACTGCTTAAAAACATAGTCATACTGTGTTGGAC
CATGGCTGTAAACTTGATCAAGGACCTGAAAACTCTTGACACGAGCATTCACAGTCATTG
TCAACAGCAAGCAAATCTCAGAGGCATTCTGAGGCAGCAGGTCATTCTCAGTGAGTAATG
ACTACAAATTAATAGCCACAGCAATACCTGTGCAAAATACCCACAGCAGCCTCAATTGCC
ATGCCATTTGCAGCCAGTTTTTGTCCAACGTGGCACTGCAGATCCTTGGCGAGGGAGTAG
AAGTCTTCAACAGTTGTGAGGTACAGCTACCATTTTGCTCACGGAAGATTGTTCATCATC
CGCAGCAGAAGGACAACAAAGATAAACAAGTAGTCTTGGTGCCTAACTGCTTGACCTATC
TTGCTTGTGTCAGGTAGCTGGTCACGGTGTGGACGTCCAAAAATGTAGCACTGCAAAAAT
AATATTCTTGAGGAGATGATGACATTACGGATCTTGATAGTTATTGCTCACATCAATCAA
GTCATGCTGAATAATCCAAAATCAATACATGAAAATTGAAATTTCCAACATTGACCGAAG
TCTCATGTTCAAATGTAAAAGGCTTCATGCAAATTTCAACAAAAAACAAATGAGACAATC
ACCAAGAAAAAAGACTATTTTTGAATCTCAGAAATAGTCTTATTTTTCAGTGATAGTCTA
ATTTTTGGAGAAGGTTTTTTTTTGGAAATTAGAGGCATATCTACATAGGAATAGTTGCTG
TTCATGTAGCTCTTGGGAATAAGCTTATTGCTCCAGGATAGTTTTATTTTTGGAGAAGAC
TAATGAAAAGCCTCATTTACAGCACTATTTCCCAGAATAAGCTTCGTTCAAGAAGGAAGA
TATTTCTGAGAAAGACATGACTAACTTTCAAAAAAATACGTTGCTGAATGAAACACACCC
TTCACGATGTTGGTGTCAACCTTCATCACCTGGACAACACGAAACTTCATCAGAACACAA
CACACCACATAATCAAAAGACAGACTCGTCCTGCACCTGAAAGTGGAGCACAGAGCTTAA
TGCTGGTGTCCATAAATCAATCTTTAACAAGGAAATCAACTCAGAAATCACTGTGAAGGC
CTACACCGAGGAGATCAGGAAGCATTTCTACACTGACCGTCCTTGCAAAAAAATTATTAA
ACTGGAATACTTGCAATGTTGAGTATCATATAGGGAAGGAGCGAGACCTTTACAACAAAT
GTGAGTCCAATGACACAATGCCTCCTCAAAATGATATATTCCTACCCTCACACTCACCAC
TCCTCAAGTTAAGTATGAGACTTTTGAAGGAGTTCTATCACAGTTCACAGAACAGCGATA
TCAACAATGAAGAATCTGATGCTTTGTTTGTAGATTTGTCAGCTTTTAAAGAGGAATACG
ATGAAGATCAAGTGCTTAAGGAAGACATGGACAAAGACTGACCTATGGTCTACAAGGAGT
AAGAAGAGAAGTGGGAGATGATAATTGGAAACTTATCATATTCAATCCAATCAGATGTAA
TATGTAGTTGTTCTTGTGCTGGCCTGGCGAGACATCCTTAGGAGTAGCATGTCTGCACCA
CACCCCATTCAAAGATGTGTTTTACACCCCATCGGGGAGGGACAAGAAAGTATGCCAAGT
ACTAATGACCACAGGTGTTGACGTGGCGTGTTCCTCACAAAAGATACTATGAGATGGACC
ATGCTACCAAGTATTATGTATTATACATCTGTGCTACTGTAGGAACACACCTGTGATACT
ACTTTATATGTACCAGTTTGATACATTCAAGTATACTTCCTCCTAAATACAAAAAGGGTT
TATATGTATGGGCAGGATTCTCTTCCCCTCAACAACAAGAATATCTCTCTGCCTCTGCCA
TGAATCAAACAAAGTGAAACAGATCAAACACGAGGTGGAGAAAAATCATTAATGCAGTCG
ATCTGTATGATTGTCGTCACTGGGGTAAATGGAAAGGTTTTAAATACATTACAGAACTCT
GTGTGTATGTTACTATGTTTAATGACCCTGTCACCAAATAGAATAGTCGCGTTACCATTA
ATAGGAAGATGTTGAATGGTGTCAGGCCTTCTTCCTTACTCTCAACTTATTCGGCCTCTT
CACTTTCTTCAGAACTTGTTGCCCCCATATTGATATCACTTCCTACTGACATGATGTTCT
TGCAAGCACACAATGGCCTGCCAATCAGCAATTAGATCCTGCAGTACTACCCAGGGTAGT
AGCAACAGTGGTGCACATGTCATGGATAGCAGTCACTAAGGCATCATCAACTATGCCTTG
TGTCTGAGTCATACTTTGTGGAGGATTTTGTAGTATGTTACCAACCGTCTGATGCATTGT
TCACATATTGCGTTCAATCGATGGCTTTTGCTGGTCAAGCAAACATCATGGATGCTGAAC
ATTTCCAATGACCATTGGAAAGAACTGTCTATGAATTTGCCTCTCTTGTCATGTACACAT
GTATTGGCTGGGGATTGCAACAAAGCCAACACTGCATGAACTTATTACATATGTGTGTCT
AGCAGCCTTATTATCAGTTCTGATAGGTTTGGCTAAATTAAAAGCAGTGTCAATGAAGGC
TGAGACATCTAACTCTACCTTTTGGCCCTTGACTTTGACCTCCTTAAGCTTGATGAAAAT
TTCTTCCAATGGTGCAACTCATGTGTCACCTTTTTAGTGAGAAAGTTAACCTAGACGACC
TCACTATGGCCTACACTTGGCCACCTAATCTACCGAATAGGTTTTCTGTATGCAATATTT
CTGGTAGGGGGTGGGACGTATCAAGTTATTTGGTAGAGTCACTTGAGTTCCCCCGCCTTT
ATTTTTGTCAGATGGATGAGATGGCTACGGCATCTTTCAGCACACATCTCACCATCATTC
TCTATGACCCCTTCACCCTGATTCCACATCCATACTTGGGAAGTAACATGTTTTTGTCCT
ATTATGGCCCTGCACCCCATGCGCCCATTTGAAGATGCCAGGATACAGGATACAGGATAC
ACAATCTTTTTTCCAGGGTCACTTGTGGTTGATTATTGCATTGTCACTCTGTTCATCTAC
TGCTATCAAGCCTTTAGGCAAAACTGTATACACCATAGTTCAGTCCCTGAATGCACAATT
GATTTCAAACTAAAATCTCACCGTACACTTAGCATTCAACTGAAAGGACTCCACCACCCC
CCAAACTAAGTAAACTCACACTTCTTGTTAGAATAGTAGTCTATTTCCATGGCCTGGTAT
TTTGTACTGTTGACAGTCTTGACAATTCAGCTGTTCAATGTGTCAACACAATGTTGAATG
GTGGTAGTGTTGTCTGAAAGATCCACCTAATCTGTCTCTCCAGGATGTCTAATTACTTGG
TAGAACTACTTGACAGTTTCAGCCACCACTGATTTGGGCAGGGCAATTTTCCAATTGTCT
TGAGTGAGATCAATCTTGTAACAGATGATGTCATCAACATCATCATTTAGTTGCAAGTTG
ACATCATTGTCGAGGTATTTTGCTTCTGTCGGGCTGTAATTTGTTGGGACAGATTGGAAA
CTGGACAAAAAACCGCATCCAGTTTTGAGACAGTGAAGGTGACAAATTGGCACCTAGCTT
ATAATGTAGCAGATCACAAACACAGATCACAATCACATTTGCACATTTACACATTTTTTG
TGTTTTGGCGGGGGGAAATGTGTAAATTTACACAAATATTGGTCAACAAGAGGCGCTCGT
CAATCATGTTTTGCAAATTGCAAATCACATTTACACAAATCTTTTGCAGAAGACAGGCAA
TCTACAAGATCGTCATGGTCAATTCTGTTATCTAATTTATGACTATCTTGTTGATGCTTG
TTAGTTTTCGTGGTCTTGAGGTAAGATAAGTAGGTACAGGATAGGGGTGGTTATGCTGCT
GCATCAGCGTGTTGGCAAGATTGTTGGATGTCAAGGCGCAGCGTTTCTAATATGATGTGG
GGGTGAGAAATTCATGATATATGTGTTGGTGGTTTTTGGCTGGATGGTGTTTTGTCCAGT
AGTTGGTGAGGTTTGTTTTGCGGGGGCACCAGTGAATGCGGAATTGTTGTTGGCATTCAC
AATCGTGGAGCCAATGGAATCACATGTCCATGGCGTTTGTGCATTTGGTCCGGATTTAGC
CATTAACCCTTTCCTGCATCCCCACCACTATTATTTTTTTTGCGACGCGCAAAAAACAGC
ATTCCAACATCTCCGACCGCTCAACTAACTCAAGGCTTGTACCACAGCCACCCCATTGCT
GCAACCAGCACTTGCGTAGACCACTCTCGACACATTTGTCAGCAGCCTGCTGCAATCGCA
ATGACTGCCGGTGACCTAGGAGAGAAGTTCTGGGATGATCTCGCCGCATGCCAGGAAAAT
TTGGATCCTGATGTGTCAGATGCATGGGCTCATGAGCTTGAGGAATTTGATGATGAAGCT
TCAACCCTTCTGGCTTTGGAACATCTTTCCTCCAAGCCGATTGTTGTGTTGACTTAAGTT
TTGTTCCTACAACAACAGAGCTGGCCGATGAGGAGCTGCCAGAGGGGTCCGCTTCCTGCC
CATTTGAGGTGAATTTTCACACACAAAAAACAATGTCACGCAAGTTTCTAATCTGTTGAT
TATATTGTTTTACTGGTCCCCTAGCCAACTCCAGCCAAGGCCCCCAAGCCCCCAAGAGGT
AGATCAGATGCACACTTCATCATTCGTGATGAAAAAGCTGTATTCGTCTCATTCGACATT
GAGATTGGCGGGGAATATGCTGGGATCATTCAGATTTCAGCAGAACTCTCACGCATCTAC
ATCAAGCGACCCCACAAGTCCACCATATTCAGGGCTGATGAAGTAAACGAAGTTTACAGA
GAGCCTGTGATGTTTAACAGGTACGTAAACCCTGGTTCTGGTGTCCATTTTGAAGAGCAC
TGTGTGGCAGTCCACGGCATCCACTCTTTGGACCCTCGCATTGTTCGTCCCAACAAGATG
GATGTCGTATGGCGAGACTTCTGCAAGTGGCTTGATGAGAATACAACTGCAGATGAAGTA
GGCATTCTTGTGGTGTATAATGACCAGAACTGCGAGATGAAGTGGCTCTGGAAGCTGACT
CAGGCACCGTACTCTTCGTTTAGTTTACCATCTAAATTAAAATGGTTCATGGATCCCTAC
AAAGTAATTACTTTGTATCCCGATTGCCCTTTCAACCATCGTCAAAGCAAACTGGACAGC
TATGAGCTTGGAGTACTATGGTCGTACATCCACAGTAGCAATATGAATGGTTCCCATGAC
AGCTTGGTGGATGCCATGGTACAGACGGATGTCATTATATCTGCATACTTTGCTCCGTTC
ATCGATCGGAAGAAGTCAATCCAATCAATTGATGAAATATTCTCAAAGACACAGCAAAAT
GAGTGGAAGAAGAAGATGGAACCAGACCAAGTGGTTCATTCTCCATGGAAAGAGCAGACT
GCAGATAGTAATACTGAATGGAGATTGGATGATTGTGATAGTTACACCGGTCATGCTGGT
GGAGCCAAGGTTGGACCAACTACATATACTGAAAGTGTAGTTCGCAAAGCGAATGATCTG
GCTGATATGTTCTTTGGTCTATTGCCTTTGTCTTTCTTTCAGAATGTCGCCAAGAAGACA
AACAAATATGAATACGTAGATGGTGTGTTGGAGAAAGTATCTGATGATTGAGATGGCAAT
ACTAAGAAGAGGAAAGTCTTGGTTGAGCATCCTTTGAGAGGCTGTACTAGCGTTGAACTC
TCCTAGTGGCAAACAGTACTACGTACAGGCGACTACTTGGCGAGACAAGAAGCAAGTGTG
TTTTCTAAGCACAAATGAGGTTGGATTCAGTGATGGCATGTCAGTGAAATGACATACCAA
GAAGAGGACCAAGCATGATACAATTGATGCTCCTTGTGCTCAACAAGACTACTCCAAGTA
TTTCAATGCAGTGGACCAAAATGATAGGGATAGTTCTGACTATTCAACGACCATCCGAAC
CAACCGCTACTACCTGCAAATTTTCTGCTGGGCTCTTGATCGAATCATTCATGCTTTATA
TGTGATTGTACGTGAATTACACAAAGTAAGTGCAAATGAAAGGTTGGGTGGTGAATGGCC
TGAGTACTGGAAACTCTATGCTGATAAGAATGGCGGGCGGCGGATGTTTCAGATTGATTT
GGGGAAAGCTCTCTTGAATTACAGCCTTGGACTGGACTGGGATGGAAACTTAAATACAAG
ACGGCCACGTTGGATGAGGCAGTCCGATTTTGTGTCATGTGATTGTGAGAAATGTTTCTT
TTGTAAGCATAATTTGAGCACTGGTATTGCACATAAAAAAACGAGCGAGTGTTGATTCAG
TATGCATGTGGGTCTCGACGCCAAACCAACAAGTGCACTACGGAGAGATTAGCATTGAAG
AAGAAGAATGGTGATGACATGATTAATTCTACATATTGCAGAATGTGTTACAGAAAACAA
GATGTCAATGATGCTACTACAGATGTGAAGAAATCTCTTTGCAACAATTCTAAGTTTGGG
TGTGCTCAATGCAAGGAACCAATCTGCAACACATGCTGGCCAGTTTACGACAAACACAAG
ATATAGTATATTGAATTGTCTTGTTGTGCATGTATTTCATATTGATAACAATGCATCTAG
ACCATTTTATTACATAATGATAGCAGTGCAATAATATGTCAAGTTACAACAGCTACAGGT
AGCAAGTGTGGCTGGAAATGGAACTTCTAACTTAGCATGATACCTACCTCACCACCCAAA
TCAGGAATGTCCATGTTGGTACCCACATAACATCTTGTGCAGCCTGAATACCAACATGAT
ACTTGGTAAGATCATCAGTAAGTGTCTGAATATGAGTATACTATGCTTAGAATGAGGAAA
ATCGGTCAATAAATGGCTGAGTTATGATGGTTTAGGTACAAGTGCCCCCAAAATGCCCCC
GATGCAGGAAAGGGTTAATGACGGATTTGGCCATTGCGTTGTCGGTTTGGAGTGGAGTTG
CCGGTTGTTTGTGTCCTAAGGCTTCTAGGATGATGCGAATGTAAACAGCTTTGCAGGCAG
TGATGTATAAGGCAGTGAGTTCTGCTTTGGTGGCAGATGCCATTACGTGTTTGATAATGT
GGGCAATGTTAAGTATAGCGCAATTGTTGGACGGGATGTCTTCATTGGAAGAGAGAAAGA
AATGGCTGCCTGCGCGGCTACAAGCTTTGGTTTCACTGAGATAGCTGGTGTTGCTGTGGG
CGGCAAGGATCATGTCGCTTGCATGATAGGTGAGGACGGTGTCTTCTTGCATGGCAAGAT
AGTTGAGTAGTTGTTTGCTGTGCGCAAAGGTGTCTTGGGTGGGATTGGCAGACTGTGATG
CTATGATGCTGAAGGGACAAAGGAGAGTTGGATCGGTGGGTTGACCAAGAAAGAGGAATT
TGCTGCAGACTTATTGCACAAACTTCTTGCTGTGTTTGTTGAGGGGCGGTGTGGTTGATG
CTTGCTGGGCGTTTGCTGTTTGGAACCGTAGTGGATGGGGGTGGCAGGAAAAGGTGAGTG
CTGCAGGGTAGAGGGTTTTTGATCTTGGAATAGTTTGAGTGCTTTGGTAACATAGCCGGG
CATGGATAGATGCACTTTGCGGTTGATGAAATCTGAGTTGAGGTTGATTCCAATGTATCG
AGCACCAGTCCAGTCAGTGCTGAGTTGGTAGTGAGCTTCAAACACTGACTTGAGGTGTAG
GGCATGTTCATTACCAACCTACTTGACCCCGAAGTCATCAACCACGAGCGTAAATTGGAC
GGGGTGTGTGTTGTGGACCCACGGGCCAGGCACTAGTTTGTTTTGGTGGTACCTGTGTTT
GTTGAGGCCGGTTTCGAGGAGTTGTTGGGCAATGAGACCGACATGCGGAAGTCCGTACAT
GTCGCGGATGATCATGATGTAGACAAAAATGTCGGGTTTGAATAGCGCAAGCAGGTAGTA
TTTGTGGATGATTTCTTGTGGTATGTCGCTGAGTTTCATTCAAATGAACTTGGGTCGTTT
GAGGGGGGTATTGAGGTAAAAATTTAAGATGTCCGTTGTCATGAACCCCCGTGGTGGAGA
TGACGCTGTTGAAGAGGATTTTGGCAGCAAGCATGTCAGTAGTGGGCGTGGAAACTTTGC
CAGGATAGTTGATGCAATCACCACCAACAACAAGCTGAGTGCATTGGGGTTCCTCTCTTT
CAGGGCAGATTTTGCCGACGTATTGACCATAGGTGGCGTCTTTGCAGCGGTCTTTGGGGA
TGTCGTGTTATCTGATGAACTTGATGGTTTGGGTGCCTTTTGGCCACCGACTCCATTGGT
AAGACGACCGAATTTGTTGGCAGAAGATTTGGCCCACTCTGCATGGTAGTCGGGGTGGCG
TAAGAGTTGGCGGTAGTTTAGCAGTTTGCCACACTGCAAACGAATTGTTAGTAAGCTGTT
AGTAAAATGCAAAGGGCTTACTAACATGTGCATGTAGGTTTTATACTAGGCAGAAACCTT
CTCGAAATCGGCCTTGTTAGTTAATCTGTTAGATTTTTGTGGCTCCTAACAAAATTCATC
GATTTTTCCGATTTACTTACATACTTACTAACAGGTCCGTTTTTGCTAACAGTTTAACTA
ACAAATAAGAATATTTCCCGTGCCGATGAACTCAGATTTCCTTACTATCATATTTACTAA
CAAGTACTCCCCCCTCCGGGTAGTAGGAGTAAACACGTAAAATAACACGTTAACTCTGTC
CCTACAAAAACCATTTTTGACATGTAATAATATTATTTCAAACTTTAGTTTATGTTGGAC
TAAAAACAAGCATGCTGGAGAAAACAATTGCATCATTACACAAAACCTGTTAGATTGATG
CGGCATGAGAGGAAGGTCGTTGGGAGTGGGGACTGTAATTCATGGTTGTTGGGAAGATGG
TAGGTTAGTGGCAGATATTTTGAATTAAATAGATGGGCACATAAAAAAGTCAAAAACTCA
CCACACAGGAATGTTTAACTCTCTTGCTTGTTTTCTTCCTGTTAGACTTTTTTGCGAGAG
GAGGGTGGGGCATGATTTGTGGTGTGTGTTATTCATGTAGAAGTGTAGTGAAGGAAGATT
GCAGGTGAGGGATGTCGAGTTACAATGAAATAGTTGGGCAAACAAAAATGTCCAAAACTT
ACCATGGGAGTTGTCAATTGTCCTGCTTGTTTTTTGCCTGTTAAATTGCTCCCATGGGAA
GGCACGACGTGAGGGCATATGGGGATTGTCATTCATAGAGGAGGGGTGGGGAGGTAGACC
ACAGGTCAGGGGCATTGAGTTACAATGAACGAGATTGCAAGTAAAATAATGCAAAACTCA
CCATGAGATTGGTCGATTGTCCTGCTTCTTTGATGTCTGTTAATTTTTTTCATGGGAGGG
CACGGCATGGGGCATGGGGTTGCAATTCATTGACAATGGGCGTGGATGAAGATCACAGGT
CAGAGGCGTCGAGTTTCAACAAAACATAGTTGGGCAAATGGAAGCCAAAACTCACCATAG
GAGTGGTCAATCTTCCTGCTTCTTTTTTTGGCAGTTAGATATCTGGCACAGGAGGGCGCA
GCGTGGGGGCACGGAGTTTGTGGGTTCTGTTCTTCATAGAGGAGGGCCGTTGCAGAAGAT
GTCAGGAAGCACGACGATTTACAATTAAATAATTGACCAAATTAAAAAATTGGAATTCTC
ACCGCTCGCATGGTCAATTGCACTGCTTCTTTTTTCGTTGTTGGATTGAATCCGCGGGAA
GAGCACGGCGTGGGGCGTGGGGCTTGGGGTTTTGAAAGTCATAGAGGGGAGTGACAGAAG
ATGGCACGACAGGGCGAGAATTTCCAATTAAATAGTTTGGCAGAAAAAACATTGCGAAAC
ACAACAACCAACCTACCTTTTGCCTCATCGCAGGGCGCCTTGTTGCCAAGAGCTGGGTCG
AGAAGACGCGCCAACTTGCAGATTAAAAGTCCACCAAAATGCTGAGATACGAGGGGGAGA
TGGTGGGGACATTCGGAAATCCCATCTTGCTGTAGTGAAGTCAAGAAAATAATGGGCGCG
GCAACTGCATGCATCGTGCAACACAGTTCACACAAGGCGATACCTTCTATGTGTCGAAAT
TGACATAACAAATTTTGCATAAATGTTAATGATATAAAGGTCATACATAAAAAATGAAAT
ACTAGAGACAACAAAATTTTATTTAAGACAAAAAATAATTATCATGACATAACAGCATGA
AAAATGAACATATATTATCAAGACACCATTCAAACATGAACAGGCAAAACAATGATCAGC
TGGCAACAACCCCAAAATAAAGTGCATTTTGTGCAAGCTTTCATTTTGCCTGAGAATTGA
TATCATTTCTTGGTGGATTTGGTATCATAAACTTTTACTGATGAAGGCTACACTTCAAGT
TTGGTTGAAGTTTTGTGACAAAAAGTATGTTGATTAACTTATACTGTACTTGGTATGTGA
AAGGGTGACTGTGAGGTTTGGTGATATCATAATCTGAGTGGTATGTGGGGGAAAAGAGCA
TCTGTGTGTAGTCCTAAAAGTAAGATATTATTTTTGGTGTCATCGAGGAGCTTGATGCTC
ACATATTTCTTTGGCATCTGTATTATAGTTTCATCCATTATCCAATCAAAATTTTCACAA
TGCTTCTTGAGAGAAAAGCAACAGATAATCATTCCATTTGATCATTGTATCTATTATGTC
AGTTCATGAGATATTATGGCAGAAGTAATGTTCACATCAATCAAACAGAATTTGGATGGA
TGTGCTCGCAAGTGAGATAACCGGAGAACTTCGGAAAAGTAGACAGGAGAGAGATTTTGA
GTAATGATGGATGTCAAAGGGCAATAAAGAGGTAATCAATTGTCATAAAGTATGCCCATT
AACTTATATTGTACTTGGCATGTGAACTTGTGACTGTGACGCCAGTGGTATCATAATCTG
TGAGTGGTAACTGGAGAAAAGTGAGCATCTCAAAAGAGTAATATCATATTTTTGTCATCC
AGAAGCTTCATGCTTGCTTATATCTTTGGCATCTGTGTAAGTTGCAACCAAAATTGCATC
AAGTTGTGACAATGCTTCTTCAGAGCTAGGTTGCAAATTACCCAGTAATTCCTCAGAATT
TTAGGATTACTGCTTGTAATATTGCCTTTTTTGGAAGGAAGGCAGTATTTGTCACAGTGA
AATTACTGTCAAACTAACCTCAAATTAGGGCTGGGGTATTATGGAAGTCAATGAAACTCG
GCAAGCTGAAAGTTGGACATTATTACAGGAATGGATGCTTTGATCAAATAGGTTGATTTT
TAATACAATAACATCATCAATATAGTCCTCTTTAAAGTATTTGGAGCGAGTGCACTTGAG
CTTGAATTGGCATTGAAGATAGGAGGGCATGTCTCCATAGAGAGGCAAATAACATTATTG
CTTAATTAATTCACACTTCTTCATGGTGATTGGTATAATACAATTGTATTGCTGCGCTGC
AAATTACCCAGTAATTCCACAGCAATTTAGAATTCCCTGGTAAGGTTGCCTTTTATTAGA
GGCGAGGTGGTTCTTGTCACCAAAAATTTATGTGTAACTATTAAAAAATTAGGATTGGAG
TTAGAGATATCAATGAGACTCCTATACTGACAAGTCAATGGAGAATACACAGCCAGTTAT
GGGGAATTACCAAGATGACTGCAACAGTTATATTTTGGGAGTTTGATGACAGTAACAAAG
GAATTAATTTGCAACCTAGTTGTATTGTGCCCAGGAGACGGTCAAACATTGCAAATGATG
ACGTTAGATAAGGTCTTGATGCCACGGTTAATGTAAAATCATTGAATATGGCAAACTTGG
AGTGTGCTCCTTTGGATCTTTTCATTCTTTACCAACTGAACTGTAACAATCACTCTGGGG
ACTGCTACACATAGTGCAGCTATAATAGAAGAAGCATGTCAAAAGAGACAAGAAATGACC
AATTATAGCACACTGAAAACAATTGATGCTTGTAGAGTAGAATACACTGTTGCAAGTGAG
TAGTGGTGGAGTGTACATTATCACTATAGACAGCTGAAACGTTCGATGGCTTGATTGAAT
ATTATACATGAACAAATTGTCTTACATTAATTTTTTCTATGTTGGGAAGACAGACAGAGC
CTATGGTCAAATGTGGGGTAGCATATTCCTTAAAGTAATGAAAAAAATTCAATTTCTGCC
ATAAAACTGAGTCCTATGCTGCAGAAGCACCACTATTCTTGACAATCACATGTTGTACTC
CACTCTGTTGTTGGAAATCTAACCAGGTCTCTTTTCATTGATCTTACCTGTGAATGGTAT
TTTGAATTTATGAGTCATTATGATGTGTGTATTGGTAAGAATAAACATTTTGATCAGATT
TTTCAAGATGTTTGATGAATTGCTGCACTTTTTGGTTTTTTCATGAACTCTGTCACAGAT
ATTAGATTTTGGAGAGATACCTTTTCAAGTTTGTGACTATGAACTCTGATGCATTCTACA
TGTGAATCAAGCACTAGAATGGCATCTTCCCAATAGGAATGGGGCAGGAGAAAAATTGTG
TGTGGTATTTTGGCTAAGTAATTCAGCTGACTATTTTATCAATCAAACACACAATTGATT
TAGTTAGGGTTCAACTTCTTTTATGGAAAGTTCCTGAACTTTAGGCCTTTGAAAATTGAT
CTTATTAAAGGAGGATGAGTCATTGCATTTCAACTGACACAGTCAACTATTGAATCACAA
ACCCCAGAATGACAGTATCATATTTTAGCAGAACTTGAGATCAGCCATTTTGGATTTTGG
CTTCAGCATAGGTATTTATTTGGGCGGCAAAATTTTCATAAGGTTGATTGTTGGGTGTGG
GCCTATTTTAGACTCTCAGCTTTCCTCGAGAGTGGGCCTATTTTATACTCTCAGCCTTCC
TCGAGAGTGGGCCTAGTTTATACTCCCGGCTTCCACGAGAGTGGGCCTAGTTTATACTCC
CGGCTGCCACAAGAGTCTTGGTAACTACAAAGGGGGAAGGTACTCCATGGGAGTTATAGG
TTTGGAGGGGGAGATGGTGTTGTTGGAGGCCAAGATGCCATAGGGGAGAGATGTTTATTT
GGCGGCAGCGGTGGCGACAGGGCGGGCATGGAACGGCATTCAGAAGTGGAGGAAGAAGGA
GGCGACGATGGAGGAGGCAGGAGTTGGAGATGGTGGATGGAGACAAAAGAGGGATCAAGA
GAGGAAGGAGGCGACAATTTTGAAATGCAAGATTTCAAAGCGAGAAACAGATCTCGTTTC
GCCAAGAGAGTCCATGCCCACGAAGGACATGGGTACCACAAATGACGCGACCACGATCAA
ATTCACGCAAATCAATCAATACAAATCAAAACATAACCCCTTCTCCCCAGTCCATTTCAA
ACAACAAACAAGAGAGGAAGAATAGGAGGAGACAATTTTGAATCTTCATTCAAGAGAGGA
AGAAGGAGGCGACGATGGAGGAGGCAGGAGTTGGAGATGGTGGATGGAGACAAAAGAGGG
ATCAAGAGAGGAAGGAGGCGACAATTTTGAAATGCAAGATTTCAAAGCGAGAAACAGATC
TCGTTTTGCCAAGAGAGTCCATGCCCACGAAGGACATGGGTACCACAAATGACGCGACCA
CGATCAAATTCACGCAAATCAATCAATACAAATCAAAACATAACCCCTTCTCCCCAGTCC
ATTTCAAACAACAAACAAGAGAGGAAGAATAGGAGGAGACAATTTTGAATCTTCATTCAA
GAGAGGAAGAAGGAGGCGACGATGGAGGAGGCAGGAGTTGGAGATGGTGGATGGAGACAA
AAGAGGGATCAAGAGAGGAAGGAGGCGACAATTTTGAAATGCAAGATTTCAAAGCGAGAA
ACAGATCTCGTTTCGCCAAGAGAGTCCATGCCCACGAAGGACATGGGTACCACAAATGAC
GCGACCACGATCAAATTCACGCAAATCAATCAATACAAATCAAAACATAACCCCTTCTCC
CCAGTCCATTTCAAACAACAAACAAGAGAGGAAGAATAGGAGGAGACAATTTTGAATCTT
CATTCAAGAGAGGAAGAAGGAGGCGACGATGGAGGAGGCAGGAGTTGGAGATGGTGGATG
GAGACAAAAGAGGGATCAAGAGAGGAAGGAGGCGACAATTTTGAAATGCAAGATTTCAAA
GCGAGAAACAGATCTCGTTTCGCCAAGAGAGTCCATGCCCACGAAGGACATGGGTACCAC
AAATGACGCGACCACGATCAAATTCACGCAAATCAATCAATACAAATCAAAACATAACCC
CTTCTCCCCAGTCCATTTCAAACAACAAACAAGAGAGGAAGAATAGGAGGAGACAATTTT
GAATCTTCATTCAAGAGAGGAAGAAGGAGGCGACGATGGAGGAGGCAGGAGTTGGAGATG
GTGGATGGAGACAAAAGAGGGATCAAGAGAGGAAGGAGGCGACAATTTTGAAATGCAAGA
TTTCAAAGCGAGAAACAGATCTCGTTTCGCCAAGAGAGTCCATGCCCACGAAGGACATGG
GTACCACAAATGACGCGACCACGATCAAATTCACGCAAATCAATCAATACAAATCAAAAC
ATAACCCCTTCTCCCCAGTCCATTTCAAACAACAAACAAGAGAGGAAGAATAGGAGGAGA
CAATTTTGAATGAAACAACTTTGGGTATGAGGACTTTCATGGGAGGAAAGAGGTCACGAC
AGGAGACATCATTGGAGGGGGGATGCTGTTGTTGGAGGCCTGCCAAGTTTCCCACTGTAG
AGTTGGGAGAAAGGTGTACAATTTAATTGCACATTGTTAGCTTTTCCTCATGGCTTGAAC
TCTGAAAACAAACAACAACAAACATATTTTACCTTGTGCGCAGGATTGGTTGACAGGGAA
TTCTGATGGCTAGTGGTGGGTGTTGGTGGCACGGCCTAATTTCCTCTGTGGGCCAAGATT
TCCGTGGTAAAGTTGAGAGCAAGGTGAACAATTTAATTGAAAAATGTTTAATTGTCAGGG
AAAGCAAGAGTGAAAAAAAAAAAACAAATACAGTCTCACCTTGCTCGTCACTTACTCAGT
GAGTTTGCTCCCCATGTGTTCCAGATTATCTGTTGAGATGGTAAAATCTGCCCTCTTTGA
CGGCCTCTATCTCTGCCATTAGTGATGTTGATGACATGAATGGGGAAGATTCGCTAAGTG
CTAATGCTGGATATAACAAAAAAATCAACAATCGTGCTGATAGCACACAGACTCGGTGAG
CATGCTCCCTATCTGTGCCAGATTATCTGTTGAGATGGTAAAATCTGCCCTCTTTGACGG
CCTCTATCTCTGCCATTAGTGATGTTGACGACATGAATGGGGCAGATTCGCGAAGTGCTA
ATGCAGGAGATGTGAAAAAATCAACACTCGCTTTGATAGCACACAGACTCAGTGAGTTTG
CTCCCCATGTGTTCAAGATTATCTGTTGAGATGGTAAAATCTGCCCTCTTTGACGGCCTC
TATCTCTGCCATTAGTGATGTTGACGACATGAATGGGGCTGATTCGCGAAGTGCTAATGC
AGGAGATGTGAAAAAAATCAACAATCGTGTTGATAGCATACAGACTCAGTGAGCATGCTC
CCTATCTGCGCTGTGTTATCTGTTGAGGGAGTGAAATCTGCCCTCTTTGATGGCCTCTGT
CGCTGCGATTATCAATGTTGTTGACATGAATGGGGCAGATTCGCGATGTGCTAATGCAGG
AGATGTGAAAAAAATCAACACTCGCTTTGATAGCACACATACTCAGTGAGTTTGCGCCCC
ATGTGTTCAAGATTATCTGTTGAAGTGGTGAAATCTGCCCTCTTTGATGGCCTCTATCTC
TGCCATTAGTGATGTTGATGACATGAATGGTGCAGATTCGCGAAGTGCTAATGCAGGAGA
TGTGAAAAAAATCAACACTCGCTTTGATAGCACACAGACTCAGTGAGTTTGCTCCCCATG
TGTTCAAGATTATCTGTTGAGATGGTAAAATCTGCCCTCTTTGACGGCCTCTATCTCTGC
CATTAGTGATGTTGACGACATGAATGGGGCTGATTCGCGAAGTGCTAATGCAGGAGATGT
GAAAAAAATCAACAATCGTGTTGATAGCATACAGACTCAGTGAGCATGCTCCCTATCTGC
GCTGTGTTATCTGTTGAGGGAGTGAAATCTGCCCTCTTTGATGGCCTCTGTCGCTGCGAT
TATCAATGTTGTTGACATGAATGGTGCAGATTCGCGAAGTGCTAATGCAGGAGATGTGAA
AAAAATCAACACTCGCTTTGATAGCACACATACTCAGTGAGTTTGCGCCCCATGTGTTCA
AGATTATCTGTTGAAGTGGTGAAATCTGCCCTCTTTGATGGCCTCTATCTCTGCCATTAG
TGATGTTGATGACATGAATGGTGCAGATTCGCTAAGTGCTAATGCAGGAGATGTGAAAAA
AATCAACAATCGTGTTGATAGCACACAGACTCAGTGAGCATGCTCCCTAACTGTGCTGGC
TTATCTATCATATTTATTTGCTGCATTTTCATTAGAGAAGTATAACCACGATGGCAGTAT
ACCTAGGGTATAGTAACTACAAAAATGTGAATGTTCATGAAAAATTCTGCCTAGGTTTTC
ATAATTTAGCTGAACAACTGTTGTTTTAGAACCTTGTGTTAGTAAAATTGTAAGCAGTTA
CACCAATGGGAAAATATCCCGAGGATCCTGCTAACTGTTAGTAGAAAATGAGAAAGAAAG
CTTGACTCCACCCTTGAACCGACCGTTGAATCTGGTGTTAGCTATTCTGTAAGTAAAAAA
AGCTTACTCACAGTGTAACTAACAGTAATATGAGCCTTCCTAACAATTCGTTTGCAGTGC
AGTGGCCTTTTCCGTGACACCGAGGGCATGATGGACCTTTCTCTGGACTCATTTGAGGTG
CTGGGAGAGGTTGGGGGCATCTTGGAAATGTGTTTGGAACAAGTGTTGGAGGCTAGTGGT
GTGGGGAGAGTGGCGTTGGCTACAGATTTGGACCCGGTGCTGTAGGCGGGGGCAGATAAG
CAAGAGATGGGGGTGGGGTGGCTGTGCTGGTGGTGTTTGGGGTGAGGACGGGGGCGTGGG
TTGCTGATGGGGTGTGGGCCTGCTATTGGAGGTAGTGGGTGTACTGGGGGACATGTGGGT
GGACAAAGAGAGTGGTAGGGGCCGGGCTGAGAGAGGACATGGACCTGGTGGTGCGGGGGA
GAGGGCAGTTATCTGTTGGCACCCTTGCAGGAGTTGGAGTGTTTGGGGTGTTCACCATTG
GATCTGGTGGGAGGCTAGGTGTAGTGGTGGGGAGAAACAGGGTGGAGGTGTGAGAGAGAA
GGGAGTGTAACTGACCGATTTCTTTGGAGAGAGAGGTGATGCCTTTTAAGGTTGCGACGC
AGTCTGCGATGGCCTGCATGATTTTGTCGGCTGGGGAAAGGGTCAGGTTGGTGATGGACG
CATGTTGGAAGGTCATTGTGTTACTGAAGCGCTCAGAGTTGGTTGACTTGATGTGGTACC
TGTGCATGCGATAATGTTATGGGGAGGTGTTGAGATACCAACGTTGATGGAATGGAATGC
CCAGGTGCTGCATTGGTCAGCCTTTTCGTGTACTTGGACTTGGCAGCTAAGGAGGGCAAG
GGGCATTTGGTTGTAGTCAAATGGCCGTTGAGGTGGGCATAAGTGGAACTGGTTGGAGTT
GCATTGGATTGATGAAGGAGGTTGATGGTGATTTTGGTTTGGGGGAGGACCCTGTCCCAC
TCCCACAGGAGGAGGGGCAAGTCGTCTGCAATGCCGGCAAGGATGCTGAGATAATGTGAT
TTGAAATAGCAAATGGCCACCTCTGCTGCATTTCATTGATGGCAGCTCGGGGGTACAAGT
TTGTATTGCATGTGGTATGTGTCAGTGATGAGCGTTTTCATAGCAGAGGACATTTTGTTG
TCGAGAAGAGGTATGATGCCAGGTGGAGTCAGGACATGAGACGGGAGTAGGTGCGAGTGA
GTTCAGTGTCAGAATGGGTCTTGATTGGTTTGATGAGGATGGCGCTTGAGTTGATGTCGA
CCATGATCATGAGGTAGTTGTTGCCGGTTTCGGAGCAAGTGGGGAATTTTCCAGTTTGGT
GAGTGAAGATAGTTGCGCTGACATCATACAATGGGTGAAAATGTTGTGGGCCTTGCATCC
GCGTAGTTGTGAGGAGTTGTGGCATTCAAGTGGTGGGGGTTGGACTTTGGTGGAGCGTAC
ATTCTTGCGAGCTTGGTTGAGGTGGCCCTTTGGGGGGGCAGTGGTTTCTGGATAGTACTT
GTTGATGCTTTTGATGGTGAGCAGGGGCAAACCGACAAAGTTACCAGCCTGGATTGCTTT
GAGCCAAATGGACTTTACAGGGTAGCCACAGACCGCATGCATCCAGCGGATGGCTTTCTC
TATGGATGGTAGGTCATAGACACTGTTGGCTTGGTGGAGAACTTGACGGGCTTTCTTGGA
GGGGTTTCGTGGTTGCCATTGACCCTTGGTTTGTATGAGAGGGATGCGGCATCTGCCAGC
ATCTTCATAGACCCCGATGAGCAGAAGGGCACCCTTGCAAGTGATGAGGATATCTTGTTT
GTTGTGAATGGTTACACCATAGCTCGAGAAGATGGGTCACAGATCCACTTGGCACGATAC
CCTTTGTATTTTTCGTTCCAGAAACAGCGGTTCTGTTGGGGCTTGCGGCATTTGTACGCT
TTGCAGTGTTGACATGGGTTCAGGCCGTGCTGGCGTGACTTGCTGCATTTTCTGCCCTCG
CCGTGGTCGTTGTTGTGTCTGCTGCCATGGCCTCGTGCATTGGTGTGTGTGCCGTTGCGG
TGGCATCCATGGCAAGTTTTGTCGCTGGAAGAGTTGCTGCCAGACTGAACGGCGGAGGCG
TATTCGGAAGTGTCGGTGCCGTGTTGCTGCTGCTGGAGCAGAGCTGTAAGATAGGAGACT
TGTTTGGAGATGGCTTGGGCGGTGCCGGGGCTGGGAGACGGTGCATCGGTTAGCTTGCGG
ACGGCATCGGCTCTGGTGAGTTTGTGCAGCATGAAGGTGAAACTGGTGTTGTCATGTGTG
TAGTTGTACGTGTACACATGGCTGATGATTTGGATGGTTGGGCAGAATTCACGGCCCCAA
TCTTTGCTCACGCCACTGTCGATGTTGGCCAGAAGGACAAAGGTGAGTTGGGTGTTGTCG
ACAGCAATGCTGTACGAGTGCATGCACGTGGCTTTTGCATGGAGGAGTTCGACATTGGCA
ATGACCATCTTGCAGAAATTGAAAGCACAATTGATGATGGCAAAGAGGTGGACAAGGATG
TCGCTCGTGTTGGGGTGATTGGCACTTTGTGAAATGGCGGTGATGAGGTCTGCAAGCTGG
TAGTCGTCAACATTGCTGTAATCGGACCCATTGGCAATTTTGAGGATGGCATTGGTGATG
TTGCTGCCAAGCTTGATGATGATGGCTTCTGCAGCTTGCTGTTTTGCTCCCATGAAGGCT
TGGTAGACGAGGTTGAGGTGGTCGGCCTTGTCTTGGGTGTCGGACCGCACGGTGATTTGT
AGAGCAACAGTGGGTGTGCCAGTACTGGACGCAGGTGGCTGCCTCTGATGAGTCTAGCAC
AGATTTAACGGTGGCAATATTGGTTGATTTGATGGCGGCAAGGGGGCTGTTTGCAACAAG
GAGTTTTGTCATGCCTTGCCGGGTCCGCTGGATTGAACGTTCTGGTGAGGATGCAGCCGA
TCCCCGTGATGAAGGTGGTGGCATCTTCATGATTGTATTGGCCACCGTTGGAAGAGAGGG
GGAGTTTCTTGATCAAGTTTTGACATGCTCCCTTGTGGTTGATTGTGCTGTGAAGCACGC
ATCCACCATGGTGGATTAGCCGTGGGGGGGGGGAGGATTAAAATTAGACAACTGCAGAAG
ACAGACAATCTACAAGATCGTCATGGTCAATTCTGTTATCTAATTTATGACTATCTTGTG
AATGCTTGTTAGTTTTCATTGTCTTCAGGTAAAATAAGTAGGTACAAAATAGGTATACTA
TCAAATGTATGCAAATGCAGTATGTGCAAATGTGTTTTGTGTTTTGTGTTTTCAATCTGA
CCTTTTGACATGGTCTGGATAGGCAGCAAGAGTGTTGGCAGCCGCATGAGTGCATGCATT
TTGTCTGTCAAATGTATTGGATTACCAGAGTGATTGGTTAATGGTTTTGGTAGGGTATGA
CTGGACCACATGTCTTTGTAGTAATTAACACATCCAATGAATATGCAAAGATCAGTGGCA
TTGCGGAGATGATCAATATACAGGATAGCCTCAATGTTCTTTTCCAAAGGTTTAAGACCT
TTTGGGGGGTAAGCCAGTATCTAAGCCTGTAAGTTTCCTTGACTGCCCATTCACACTTTA
ATGGGTTGATGTGAAACCGTTCTCAAGTAATAATTGCAAGATGTTGGCTAACAGTTGTAC
ATGACGGTCCCAGCCCTAGGAGAATGCACCAACATCATCAATGTAGACATCAGCATCATT
GATGCCAGACAAGTTAGTTTCCATAATTGCCTCCTAGCAATGTTGTGAGAGCATTAAAGC
CCCAACAGGAGTCTTGTATATTTGCACTTGCCAATGGGCATAGTAATTGTGCAGAGATCT
TGACTTGCTTCATCAAGCTCAAAGGTGTAGTATTGCATACTCTGACATAGGCCAAGAAAC
TACTTATTTAGTACTTTTAAAGTACCAAATTGTAAATACCCAGATAGGGATTAAATCAGA
CATCCCCAGTAAGAGAGGCCCCAACAAAGGTACAAAGATCCATATCTTTGAATCTTTAGA
AAGGCACTGCCCCAAAGATCCATATCTTTGGATCTATGACAGTAGCACTGCTTCTTGTCA
GAACACCCTCAATAGAAGGGTAGAAACATACCAGATTGGTGTAGAAACCTACACAAAATC
ACATTGTTTCGTTTTAGGATGAAAGGGATTGCACTGCCCTTCCATCCTCATTTGTTCATT
GTAATTGATAATCAATAAGCTCACAATTTATCAACTCCAACAAGTTGTATGCGTTTACCT
ACCGTATTTGTACTTAATAATTTTTATCACCAAACGGCTTAGGTCACTATCTATTGATAG
CCGTTTCTGCGACCTTCTCGCGTGAAAAGCCATCGAAAAAGTTTTTTTCCTCCACTCAGT
TACTCCGTTTTGTAAGCAGACCCTTCGTCAGCTACGTAATTACGAGAGTTACTCAGTTTT
GTAAGCAGACCCTTCGTCAGCTACGTAAAAACGAGAGTGTGCAAAACGCCACTACGTCGC
GTAAGCAGAACACATCAGCGCACATCAGCGGTACACCTAGGAGCTTTTTTAAAGCCCTAT
TCATACGCACACTCCTAGGTGACGCACTCACAATAATGAGCACCTCAAAGGCAGTCCCTG
ATGGACTTAAAAGCCAGGAGTGTGAGAGGAACCCGGGACAGACTAAACCGCCCGTGCCAT
ACATACCCGAAAGGAATGTAGTGCAAGAAGCATTGGCAGTAGATACTACCGCCAACACTC
TTAAGCTCACTCTACCTGGAAAGGTGGAGTTGAGAGTCTCCGTATGGTCACACGGGACTC
CTGAGCAGTTCCTGATGCATGTCCAAGTGGCACTCAATGCAGTCAGGCAGAAAGGCCTAG
ACGTTGCATACAATAAAGTCTGCAAGGATGAGAAGGATTCCATCAAGAGGCTAACAAAGG
CCGAAGAAGCCTTCAAGAAGTCCTCAGGATTGGATGAGAATCCACCCAAAGAGAAAGCAT
TCGAAAAGGCCCAAGAAGCTGCAATGAAAGCGAGCAAGGCTGTAAAGCCCGTAATCAACC
AGGTGTTCAGCCTCTACTCCAACCTACTCACGGAGGAAGCTAGGCACCCCTGGAAGGAGA
TCATGAGTGAACAGACTGGCTATGCACCATGGACCAATCTTTATGGGAAAGAACACCCCA
AGAAGTGTGACTTGTCCTGGGACGCGTTCATTGACTGCATCAACTTCCATCCGTTGACTG
TGTTCCGCAATGACGCCACAGAGACCCAGCGCTTCTACATAAGTAACGGGTTGAAGAAGC
CCAACAGGGTTCCAATACGTCAGTTCATAGGCCGCATCCAGCAGCTGAATGGGTATTTGG
ATCTATTGCCCTGTTTGTATTACTCCAACCGTGCCACTAAGCTCACCACTGCGGTGAAGC
CATTTGATGACGCAGACCTAGCGAGTCATATACTACACATGGTCCCAAGAAATTGGCAAG
ACCAATACGAACTCAGTGGTGCTTCGGTACCCCAAAGTGTTCGGAAGCTCCTAGAAGCCC
TCGAATGGATCGAGAAGGCTTATCCAACCGATAAGGATCGTGAGGGGCATAAGACTCCTG
CGAAGTCTGGAGATTCCCCCAAGAAAAAGATGGTTTCGTTTAAGGATAGAATTCCTAAGA
AGCGTACCACGAATGCAAAGCACTGCATATTGTGCAAAAAGATTGGGGGCGCGCACATGA
CCCATAACACTTCGGAGTGCCGCAAGTATGACAAGGATGGAACCTTCAAGAAAGACTTCA
CAGGAAGAATGCCATGTGGGCCTTCACATGGGACTGAGTCTTTGCAGCGCAGCAATAGTG
CCAATGTGCAGCTTTCCACAAAAATTGAAAAGCTTGAGAAATCAAATAAGAAACTCAAGC
GTTCGCTGAAGAAACGCAAACGCCATCACAAAAGTGACAGCGATGACTCCGACTCATCCT
GAAAGGATGGGTACGGTAGTACTGGGGAATCAAGTACATGTCGTAAGAAACTAATACTGA
ACAAGTTATACTTACCCCAGTCCAAGTAAAAGTACGGTTAACTCATATTCAAACTTTAAT
TTGAATAATAATCTAAATAAAGAGATTATAAAAGATTTAAAAATCTTAATAAGATACTGA
AACATTCAGTTTTAAATAATCGAATTGTTTACGATACCACAATAAAGCAAGATCAAAAAA
ATCTTGTAGCAAAAATCAAAAAGAACACACAGAGTGAGATAACTGCCGAACTGTTGGACC
CCAAACTGTCAGGTGCCTTTCTCAATAGTGTGAATGCTTCCTCCAAAGGTCAAAAAGAAG
GAAGAGTCACAGCTGTAGTAGCCAAAGCATGGCATAAATTAGCAACTGAAAATCAACTTC
CACAGAGACACGAACACTCTGGGAAGAGTTGCACTAGTAACAAAGTCCTTAAGGTCCTAC
TTGATAGTGGATCTGATGGTGACTTGATGTTCCATGAGAAGGGAACATCCATGCATTTCC
CCTACTTGACTAGGCAGGTACCAAATTCTTGACATACGTCGAATGGGGACTTCCTAACCA
AAGGAAGAAGCGAAGTCAATCTTCGTTTTTTTGATTATTCCAACAGCAAGGAGTATCTGG
CAACACCAGACGTTGTAGAGCATATAAGAAGAAGATGACTAAGCCAATGTATGACCTCAT
TCTTGGTTGTAAAACCATGAAGGAGTTAGGAATTGTTCTAGATTTTTGAACAAAAGAAAT
TACAATTGATGAGACCATTTTGCCAATGAGGGACATCAATAGTCTGACTAAGTCTAATAT
GGAAAAAGCCTGGGCTGTGAACAATAGCATGGCACATGAACCCAGTAGTACGCAGGAAGC
GACACAAAGAGTGGTTCATATCCTAGACGCAAAATATGAAAAGGCAGACCTCCAATCAGT
TGTTAGCACCAACTGTACTCACCTTAGTCTCCAAGACCAAAATAAGTTACTAGAGTTACT
CACTGAATTTGAGGAACTTTTTGATGGTACACTAGGTGATTGGAATACAGAGCCCGTCTC
CTTAGAATTAAAGGAAGGCGCTAAGCCATACCATGGTCGACCATTCCCAGTCCCAAAAAT
GCACAAAGAGACCATAATCAAAGAACTAAACAGGCTCTGTGAACTGGGGGTATTGGAGTT
TCAGCCTGCATCAGAATGGGCGTCACCCACATTTATAATACCAAAAAAAGATAAGACTGT
ACGTTTCAATTCTGATTTTAGAGAGGTAAATAAACGACTAGTTAGGAAACCATTCCCACT
ACCTAAAATCAGTACAGTCTTGCAAGAGTTAGAAGGATTTACTTTTGCCACAGCCCTTGA
CCTGAACATGGGATATTACACCATAAGATTGGATCCTGATGCATCCAAAATCTGCACCAT
CATTTCCTTGTGGGGAAAGCACTCTTATCTTAGATTACTGATGGGGATTGCAGGTTCTCC
CGGCATCTTTCAGGCAAAGATGTCAGAGCTAATGGTAGCCTTAGAGTTCATGAGAACTTA
TCTGGATGATTTGCTTTGCATCACCAGGGCAAGTCTGGATGACCACCTAGATCATTTAAG
GTTGGTACTCACCAGACGGCGAGACGCAGGCTTGAGAGTCAATGCCCCTAAATCGAAATT
CTGCGCTATTGAAAAAGAGTATCTAGGATATATACTAACTAGAACAGGCATAAAGCCACA
ACCAAACAAAGTGCAGGCGATACTCGCAATTTCACCGCCAAAACAAGTCAAAGACCTCCG
TAGGTTCCTGGGCATGGTCCAGTACTATAGAGATCTTTGGGCGAGACGCAGCAAAATGCT
TGCCCCACTCACCTCACCAAAGTCACCAAAGCCAAGAAGACTAAAAAGCGACCTTGGTAC
TGGGATCAGGTACATCAAATAGCATTTGATAACGTAAAAGCTGCTATCACAAGAGATGTA
GTTTTAGCCTACCCTGATTTTTCAAAGGAATTTGAAATATTTACTGATGCCTCCTCTAAA
CAACTTCTAAACAACTTGGCTCAGTGATTACTCAAGGTAATAGGCCCTTAGCGTTCTTCA
GCAGAAAACTGTCTGTAACGCAACAAAAATACAGTGTGACCAAAGACACTTAAAGAGTTC
AAAGGCATGCTGTGGGGACAAAACATAAAGGTCTATACAGACCATAAAAACTTAATTCAA
GATGCCCTCGGGCTAACCTCTGACCGAGTCTATCGGTGGAGGCTATTACTTGAGGAGTAT
GGTCCCGAAATCGTGCACTGACATAGGCCAATTATCTACCTTAACTGGTAAACCCAAAGA
GGTTCCAGGTGGAACCTCCAATGGTCCTCTTCCCTTTGTGTAACACAAAGGAAGTACAAT
AGTCATAAGATATTGTTTCTGAGAAACAATATTCAAAAGACAATTTCTTTCTTGAGAAAC
ACCCATATACATTCTAGGTGTTTCTTGGACAAAATATCCAAGAGAGGATTTCTTTCTCAG
AAACCTTCTCATGGGACAGTTCCTGTTGGCAGTTGAGAGAAAAGGAGCAGTCATGGAACT
GCCCTAAATTACCTCCAATCTCTAACAGGATCACCTGTGCTTGGTGATGCATGGATTACC
TAGTGTACCATGCAATACCTATTTCAGTAGTGTAACTCTCATAAATAAAATCTTTCAACA
ACATGTATCTACCCGTTTACTACATAGTAACAACTACAGCAAAACGGCTTAGGTCACTAT
CAATTGATAGCCTTCGCGCAACCAGAACGGAGCGTCTGTCCGTCGTTCCACCATCCATCA
TCCATCAGCTGTTGTCGGTGGTTGACCATGGTAGGTTCGTCTGTCCGTCGTCCACTGTTG
CTTGAAGCCGTCCAATCCACTTGGTGTGTTACACGTGGCGCAACTTGTGCTGCCTGACCC
CAAGAGTAGCAATATTGCCACAGCTGAGCCCCGAGTCATGTACTCAGCCAGTTGAAGTGA
GTTTACTCACAGGCCGGCGCGTGTTTTTTAAACACGTAGCCAAGAACAATTGCCCTGAAT
GTCAGTGAGGACTAGATCCCACTTGACACGGGTATACTCCGCTTTGTTAGCAGAGTGCGC
ATGTAGCACTAAGTGCACTTGCCGTAAAAAAAGACCACTGGTGACGTATCATACGCACTT
GTGGCACGAATGCTTACGTGCCTACTAGGTAGTAGCAGCCCCTCATTAAAAATGAGGAGG
CAATAAACATAAATGCCTCGGTTTATTTTTTTTTCGAAAGAGCAATATGTGTGTAGTCTA
TTTTTAGACCTAAAAACACGATTAGACTTAAAATTAGTCCGTACCCGTGATCAAATGCAG
ATGCAGTGATACCACGGAGTACTAAGTACTTATAGCCTTAGGGCAGTACAAGAAAAGATC
TTCTAGGGCATAAAATGACCCTATGAAGAAGCGTAAGGCCTCTAAGGCCTAAAAAGCTTA
CTCGTGACCCCCGAGAGGTTTCGGTCACTTGAAAGACTCGTGATTCCCCTGGAAGTTTGC
GGTTCTCAGGTTTCCAATGTGTAAGACACATCCTAAAGGGAAAATGAACGCGCGCAGGAT
GAAGTCCCACGATAGCGGATCAGCCCCAGTCACATGGGAGCGCGTCACGGCACAGCCCAT
TTCACAAAACGTTTCGCGACACAGCCCTTGCGATCACGATCTGAAAAAAACGACCACATA
TCATGTGTCCTAGACTCGCTGGGCTCAGCCCTTGTTCGCGATGGACCAGCCTAGGAGAGA
ACATTGTTCTACTCCCCACATGGGCATAGGTGCGCAATATATTGCCACATACCGGTCAGA
CGTCAGAGTGACGCCGAGTATTGTCTCCAAGTCCCAGCACGCATGGGGCGCAAGAAGGAC
CCATAAAACGACTACGTGTCGTGCCCCAAAAACACTCTTAGCAAAATTCTCGCAAAATCC
CGATTTGCGCAAGAATGCTGCTGACTTTTGCGGTTTTATCAGGAAAACACGCAACTTGTT
GATTTCGTTCTGAAATCCAAGCAAAAAAGTGAGAAAAGTCCACAAAAGTGAGAATTCTTC
TCATGTGGTATCCCTTTCATGCATCTAAGCTACCGAGCTTGGCAAATGAAGGAAAGAAAG
CTAGTTGGCTTATGAATAGCCAAATGCACAACCTCTGGTCCGAGGAAAATAGAATTTAGA
GCCCGAAAATATAAATTCGGAATTATTTAATTTTTAATTAAAGAGCTCGTTAGAGAAAAA
TCTTGAAAAAATTCTACTGTCACGTTGAAATAACCTGATATTCAAATACCTTGCTACATG
TAAAAATAAAACAAAAATGCCAAGAAATCTTCTGGCATCATGAATTGTTTTCTCAAGAAG
ATGAACTCTTCTCCCACGTAGAGAAATGTACCCATGTGCCATGCTGCACTATTAACAAGC
AATGGTATCAAAAAAGCAACTGGAAATCAAACCATGTTGGGTTTCGAACCCCTGACACGG
TGTTGCTACAGTAACAGTGAAAGCAAGAAGGATGTAGTTCCAAGCTTCCCCATGTTCCAA
AATTAGGAACATCCATATGTTTTCCTTACCCAGCTAGGCAGGTGTCAAACTCTTGGCGCA
CGCAGGATGGGTTCTTCCTACTCAAAAGGAAGGGCAAAGTCACACGATGTTTTTTATTGC
ACAAGCAGTAAATTCCTGTCAAAACACACTTTTCTGAGTACATGTTACCCAGAGTGACTA
AGCCAGCATATGACCTCAGTCTTTGACAAATGCAAGAACTGAGTTTGAATTGTTCTAGAT
TTTTGAACAAATAACAACATAAAATATGTTAAGATCAATTTTACCTTGCCAGTGATAATT
GATGCAAAGTCTGCAAAAATCTGTGAACCAGAGTTGAAACAAAACCTGGACACAACATAC
CACACACATAGCTAACCACTTAAGTGCAGGACTCTTCTTGAGCAAAAATACTCATGATCA
CAGAGCTCACCACTCCTGTGAAAAACTCCTCTGGGGGTTGAGTAAAATAGCAGACCTTCC
AAGCTGTGTCAAAATAAAAGAAAAAAGACACACACTTACACTACAAAACTCAATTTCATA
CACGTTACTGAGGTTTCTCATGACAAGAGAAACTGTTTGATGAAGTTCAGTGTGTTGGAA
GAATGTGCCTGTTTACCTCTATTTTTCCAAAGAGGTAGGTTTACAGCCTATAAAGACAGA
GCACAACCAGTCCAAAAGTCAAGTAAAAACAACGAGGACAATTTACCTTGGCGACTGGAG
GGTTCCATTGACAGCCGTCGTCAGAACTGGCTGTACAACAACAGAACACCCAAACAAACA
TAAATTACTGTAAATCAAAAAGTGATTCATAAAATAAGTGAAAATAGACAAAAAAGTTAG
GAAAACTGTCTAAACTCAAAGAATCCTTACAGTACTGTAGATGTTGCTATGTTCAACTCT
GCAAACACCATAAGACTTCACGAAAAGTCAACAAATCATAGACTAGATACTGACGCATCT
AGAACCCATTCGTGCCTAGAAAAACTGAGTAGGTATAACAATCATGGGTTTTCCACGTGC
CTCACAAGCACATTCAATGGAGTCAATGATGGCCATACTGTTCTCAATAGAACTCATTTG
GAGTAATATGATATTCTCCAAAGGCTAGCTTGAGAGACACCTTAAACAAGGTTAGGATGG
ACTCCTTAAGCAGCGAGTAAAGGTTTGCATAACAAACCAATACAAAACATCTCTGCACAA
AGACAACAAGGGCTTAATAACAGACCCAAAGTCTTCTCATGACAAAAGCACCATGCCCAC
AAGCAGATGAAAACTCGCTAAACATTCGCCCATACAGGGAACTCACGCAATACTGGGTGG
TCCAGTACAAGGGAGAACCTTGGGTAAGACAATATTATTGTCTCGCCTCACTCACAACTG
GAATTGTAGAGGAGGAGGTACACCGTACACAAAAAAGAGACACATTAATGTTAGACATTT
GTTACCACAACAAGTCTAGAGCAACACCAACTCAGGTTGGGTATGCTCGCATTCTAGTAC
AGCTTGCTGAACTCAGAGTGCATTTAATACACAGAATAAGAGAAAATGAATCCTCGACCA
TGATTAACATCATTGGATTCAACAGAACTGTGTCTTACTAGATAATGGTCTCACTGAGAC
TCAATGACTAGTACTTGATTCTCTTGTGAGAACTTCTGACGGTTTACCTTCAGAATTATC
CATGGAGAACACATATGGTGTCCATAAGGAAGGACTCTTAGAGTCACCGAAACACGTGGG
TCTTTTTGCTAAAGACAACGGGATGACCATAGGTAGTGCACATACGTGTTGCACAACAAA
CCATAAAATAAGCCTCATAATCATATGAGCACAACAACACAAAGGATCCACAACCTTTGT
TCTTGTAAAACCACAGCATATAGAATTGTGAGTATCCCTAGTTAAACAGGAATATCATCT
CACACAAAAGGATAAGTCAAACATGAACATCTCTACTGAGAGACATGTAGCACCTTGTTG
GCATGCAATGCAAAACAAATGCAACTCAAGAAGCTATGCACAGAAATGTAGTAGCGCTTC
ACTAGCTTAGACAAATCCAAAGAGAAACACAACTATTACGTTGTTAACATATCATGGAAA
GTTCACTTCTCCATGATGCTCGCTGTGAAGTCACAATATGGTTCCATAAACCATAAGATT
AGAGTCAACAACTGTCTTACAAAATATAAATACAGGTATGCACATGCACATTTAGTTATG
TTGCAATGTCATTACCACCAACAAAAGAGTTATACATGTACAGACCTCCCCTGAGGATCC
TTGCTACAAAATACAAAAGGATATCATAAACACTGAATCCGTACTCTTCATGGTACAAAA
AGACATAGACGTTGATGCTTGGACCTTCCAATGATTATAGTCAGTACATTATGTATGACT
TGACATTGTTCACTTGCCGATAGCTGACCCTTTGGGCAACTATTCCCATGGATACATAGG
GGTGACAGAGCAAATAGAAGGACAATATACCAACACAAAGGATTGCAGAAGATAACAAAC
AGGATATCTGTACTATCAGCACCTTCGTACCTAGACCTGGTTCAATATCCACATTGTACA
CAAATTGTGACAATTAAGGTGCAGTTTCAACACTCCACTTTCGGACCATATGCATTTCAT
TTGGCTTCCCAGTGTAAGTCAACCAGAGTCTTCAAATATCAAAACCCAAAAGTGAATTAC
TATCTAGAGTTCAACATCAACCAAATCATGGAGATGCTTGGCCTGCTGTACCAATCATGG
TCTTGTCAGCAGCTTCTAGTGGCACAATGTTTACCTAAACAAACACTCAGATGCCATTCA
CTCATACCTACTATGCAGTGCCTATCGCCTAAATGTAGTGTAGCAATCATAAGATGGAAT
TGTTGTTCGGCATTCCACTTTTGCACACACAGACTAAATCAATAGGAGACACCAGGCAAC
ACCAAACCGACCCAAAATTATCCTCATAAATTTATGGTCACATGGTCCGTGGAAAGCAAT
GCTTAGTAAACAAAGGTATTTTACCCCGCACAAATATTCAGTCGGTATACCAGTGATAAT
TGGACTATCACAGACAGTATACGATAAGACAATCAGGGTTACACGCGGAAGTAAGTCAGA
ATATAAGTTTGACTTAGGAGAGTACAATCAAACCAGCTTTATCATAAGCCATGACAAATC
TCCCTCTCCACATGAACTTACACTTCATATACTACATAGAATAATATGTAGGTACAAAGC
GTCACAGGCAGCTTGCACATTTTTAACCTCAGCAAGAACGGTTTTTCTGCAAGTCTGGCT
CATATTCGGATTTTTTCCTCACCGAGGTTTTACTTTTCCGTGAGCCACGCTAATTCTCCA
ATCGTGGGGGCGAGTGACATAGGCCAATTATCTACCTTAACTGGTAAACCCAAAGAGGTT
CCAGGTGGAACCTCCAATGGTCCTCTTCCCTTTGTGTAACACAAAGGAAGTACAATAGTC
ATAAGATATTGTTTCTGAGAAACAATATTCAAAAGACAATTTCTTTCTTGAGAAACACCC
ATATACATTCTAGGTGTTTCTTGGACAAAATATCCAAGAGAGGATTTCTTTCTCAGAAAC
CTTCTCATGGGACAGTTCCTGTTGGCAGTTGAGAGAAAAGGAGCAGTCATGGAACTGCCC
TAAATTACCTCCAATCTCTAACAGGATCACCTGTGCTTGGTGATGCATGGATTACCTAGT
GTACCATGCAATACCTATTTCAGTAGTGTAACTCTCATAAATAAAATCTTTCAACAACAT
GTATCTACCCGTTTACTACATAGTAACAACTACAGCAAAACGGCTTAGGTCATGCACATA
AAAGGCATCCATAACACTGTTGCTGATGCCATCTCTAGGTTGAACTCTGGTCCAACCCAA
GATGACAACGTCAATTGGATGACATTCATGAAATGCTGGTGTCATTTCACTGAGCATGCC
TTAAGTGCAGAAGACACTTTTAATCACCAAGATAACATAATTTTGGTGTTTGCAAATCGC
AGCAACGAAACCCATTAACAGTGAAGGAAATTGCACAAGCCCAGGTGACAGATGCAACTT
TGAAGAGACTAAGACTACATGATAAGTATTCTACTCAATTGGTAGAGGATACAGAATTAT
TGTGTAAGGATGGCAGGATGGTCATCCCCAAAGCCCTTCAAAGTCGAGCAGTTAGCTGGT
ATCACCACTATTTGCAGCATCCTGGACATACACGTCTTGAAGAGACGTTAAACGCCGGGA
TGTATTGGAAAGGTATGAGAAGTACCGTCCAATCACATGTCAAAAACTGTTGAACATGTC
AAGTCACAAAACGACGCAAGCACAAGTATGGGAAACTCCCTACTAAGCTTGGCATCACAA
ACCCTTGGGAGGCATTATGTGTGGATCTAATTGGACCATACACTCTCAAAGGTAAAGATG
GGACAGAAGTTGACTTTATGTGACTTACTATGATAGATCCAGCTTCTAGTTGGTTTGAAG
TAGTTGAACTGCCGGTAACTACAGATGTTGTTACTCCCATGGATAACAAGGGGCAAAAGG
GCATTAAGACACATGATACACCTAAGTTACCATACTTTGACAAGTCATCTGCAATGATAA
GTAATTTAGTGAATAAGACCTGGTTTAGCCATTATTCTCGTTGTCAATACATTGTTTATG
ACAATGGAAGCAAATTCAAACTTCACTTCGAGCCCTGTGTGAATCATATGGGATCAAGCT
TAAGCCAAGCAGTGTCAAGAACCCACAAGCGGATGCTATACTTGAGCGAGTGCATCAAGT
CATCACGACAATGCTCCGCACTACTGAACTAGACATTATCGAAACAGTAGTAACCAGTGA
CATAGATGTGTTCCTAACAAACGCCGCATGGGCCATTTGCTCAACTTACCATACACTACT
AAAGGCCTCCCCAGGAGCAGCAATTTTTGGCAGGGACATGTTGTTCGATGTCCCTTTCCT
TGCTGACTGGAATAAAATTGGAGAACATAGGCAACACCAGACAGACCTCAACATGAAGCG
GGAAAATTTCTCACGCCGTGATTGGGATTAGAAGGTTGGTGATCAAGTACTTCTTAGAAA
AGATGATATCCTCCACAAATCAGAGAGTTGGTATGAAAGTGATCCTTGGACTATCACAAC
AGTTCATACAGACAGGACTGATTCAACGTGGAACCAAATCTGAAAGATTAAATATCAGAA
GAGTCACACCTTTTTTTACCCAGCAGCCTTAACCAGAATTAAGCATGTTATTTTTTATGT
GTGTCAACTCCTACTTTGATACAAACACTTACGCTTTAGTATTTAGTACAGACTTTTCAG
TTTGCACATCAAAAAGAGAAATGGACAATTTTTTTCCTCACGAAGGTTTTTTCCCACTCT
TTTATACACCCTGACTGATCCTTCATTTGTGGGGGCGAGTGACATAGGCCAAGAAACTAC
TTATTTAGTACTTTTAAAGTACCAAATTGTAAATACCCAGATAGGGATTAAATCAGACAT
CCCCAGTGAGAGAGGCCCCAACAAAGGGACAAAGATCCATATCTTTGGATCTTTAGAAAG
GCACTGCCCCAAAGATCCATATCTTTGGATCTTTGACAGTAGCACTGCCTCTTGTCAGAA
CACCCTCAATAGAAGGGTAGAAACATACCAGATTGGTGTAGAAACCTACACAAAATCACA
TTGTTTCGTTTTAGGATGAAAGGGATTTCACTGCCCTTCCATCCTCATTTGTTCGTTGTA
ATTGATAATCAATAAGCTCACAATTTATCAACCCCAACAAGTTGTATGCGTTTACCTACC
GTATTTGTACTTAATAATTTTTATCACCGAACGGCTTAGGTCATACTCACCTCAAGTTTA
GTGAAAATTCAATACCCTGAACACTTACCTAAAATATATATGATGTGATCGATAAAGGAT
ACCTTCTACATTTGATAACTTTATTTTATCAGCACAAATCACTGCGATTCAGCACACATG
GCCATCTTTTTGGTAATAATGAAAGTGGGTGATGCCCATTCACTTTCTTGCAGGAACAAG
GACACCTATCTCAAGAAGGTGATTGAGTTCATGTTTGAAGGTTTCTAAGTGCACACAAGG
GACTGGATGAGATTTTGAATGCACTGGTTTTGCATTAGGAATCAACTCAATGTGAACATT
TCTATGCGATAAATACCAAGAGTTCCATCAAACATCTTGCTATTGCCCTTCAATAATGTG
AACTTAGATATGTCAGCTTGTCTACAACATCAGCAACATCTGCCCATTTGTGTTTGGATC
TAAGATTTCAGTGGTACAACAGTGCAACCTATCTTCACTGAAATGTTCATCTTCTGCCCA
AATGAAGAACATGTCTTCCATCACATTGAAGTCCCCGGAGTCTGAACCACTTCGTGGACA
TAATGGAATGGAGCACTCAAACCATTCCTCTTTAACTTCTGAGTAGTTCAGTTTAATTCT
ATGCTTACAAGAGGAAATTACGACCCAGAATGATGTTGTACTTGACTTTGTCATGGTTGA
TTACCAAAGCATTTTGTTGACTGATTTGCCTGTTTTTGTCAAAGTCAGATAACCTCAAAT
CTCCAAGGGTTACAACTTATTGTGCCTGGATTCTACCAGCAAGTTGTTTTTGTGTTGACC
TTCAGTGTAGAGCAGATTTCTTCATATTGGAGATCATCAAACAAGAATCAAAAAATACTC
TCAAGAATCATCTGCCTTTGACCATATCAATTGTATATGCTGTACAAATAATAACCGGAC
ATTCAAGTTTTGATAAAACAATTTTGAGTCCATGGTAGTTGTAGCGAGGTTTTTCAACCT
CCATATAAAAATCATATGTTGGGAACGATGTAGTATTCACAAAAGAAGAAACAGAGCTAT
CAATAGAGTCAGCGCCAGCTAAATCTGGAAGCTTGTAAGAGAAACATCATTGTATTTCAC
AAATGTTATGACTTTTAAATAAGAGTCAAGTGTGTGGCACAGGCCAAGAATCTGCCTTAC
TTAGTACCCTATTAGGTACTAAAAATTAAAAAGGATCTTTTACCTAAAATTAAAAGGTAA
AATCCCAAGTGACAAGGACTCCTCAGGAAAAGGTCTATCCATTGCCGACATCCAACCCTT
CCAACACAAGGTACGCTAACAAATTTTTTATCATGAGCGGCAATTTTTAACTTTTCGTGT
CAGGGTTTCCTTCTTTTTGCGCGATCGACGATCTCTCCAAAATCAGCTACGTGATTGACG
AATTCCGCCGGTTTTGTGATCAACAAGCTCTCCAAAAATTCTCCCACGATCAGCGAGTTA
AGCGATAACTTCGAGCGATAAACTTCGAGCAATAAACTTCTGCGATCAGGGATTCCTACG
AGTCTGATTAATTTCGTGATTGAGAATTCTTGGGAAATTGTTGGAAGCAAGACTTTCAAG
AATTAAAAGTCAAAGAAGAAAAATTTAAAAATAAAAAAATAAAAAAATAATTTTTCGAGC
TAACCTCAACAGGGCACCCAAGACCTTTTTCAAGGCCTTGCTTTATAATACGCCCCTTGG
AGAGGCAATTGAGAGGTGTCATCAAGCAAGTCAAGCCCAGAAGGACTCAAGCCACAGGAG
TGTGAACGGAGTTCAGGGAGGTCAAAGCCACCCGTTTCCTACATTCCCACTGCCATGGAC
ACCCCGAAGGTGATCAACAAAATCAAGGTCTCCAACAAAATGACCTTGTCTGTCACCGTC
TTTGACGAGGGAAGTCCTGAAGAGTTACTCAACCATGTCCAGACCTTGATGGAAATAATT
TCTGAGAGAGGCTTAGACACGGACTACGAGGAAGCCTTCAAGGCAGATAAAAAGGGTGAG
GCAAATCTGACTGCGGCCACTGCGGCCAAAGCCAAGTACAAAGGGACGGATGAAAATTCC
CCCGTCCTCCAGTAGTGGAACAAGGCAACTGCTGTTAAACTCCACACCAGTGAGACCATA
GTGTCCGCTGGCCAAGCGTTCTTCCTGCAGTACTCCACTCAACTGTTGGAGACTGCCCGT
CGTCCTTTGACCACCATCGTCGGGGAGCAAATCAACTGCAAACCCTGGGCCCTGGACAGA
TTGTATGGGACTGAGCATCCCACAAAACGCCCGGCATCTTGGACCTCCTTTCAGGAGTGT
GTCCTGTTGCATCTGCAGACCGTCTTTAGGACTGATGCAGCAGAGCAGGAACATTTCTAC
ATCAGCAATGGGCTGAAGAAACCAAACAGGGTACCCATCAGGGACTTTGTGCAGAGGATC
CAACACCTTAACGGGTATGTGGAACTCTTGCCGTGCCTGTTTTACTCTTCCAAGGCTGCA
AAGTCTAGGAAAGTATGCGGGCCATTTGATGATGCCGACTTGGCAAGCCACATCCTCAGG
ATGGTTCCTAGGAACTGGCAGGACCAATATGAGCTCAGTGGAGCCTTGGTACCACAGAGT
GTCAGGGAACTTCTCAAAGTCCTTGAATGCATTGAGCGAAGGCCTACCCCACCAAGAAGG
TTGGAGAAGGACCCAAGAATGCAGCCAAGTCTAACGACTCATCTAGGAAGAAGATGGTCT
CTTTTAGTGACCGGATTCCAAAGAAACGTCGCACAGAGAAATACTGTTCTCTCTGCAAGA
AACATGGGGGCGCACATACCACCCACAACACTCGGGATTGCCGGAAGTATGACTCCAATG
GGACCCCAAAGTCAAGCTTCAAGGGGAGAAAACCAAATGAAAACTCTCGTGGACTAGAGA
GACCTGCTAAAGGAGGGAGTAGCTTTGCGCAGCTATCCGCTAAAATCGACAAACTTACGA
AGTCCAACAAGAGAATAAAGTACACTATCGGAAAAAAGAAGCGTAAACATCACAACATGA
GTGACAGAGATGATTCAGACTCATCTTGAGATGATGGGTTGGGGAGTACTAAGAAATTGT
GTAGTAAAATCGATTATAATGAAATGATGAACACTTATCTTAGTCCGATTAAAACTTCCC
CACGTGCCAACATAACATTTTCTGATTCAAACAATACATGTTCGAATCCGGCAGAAGAAC
TAGGAAATCTTCCAGCCAACCTTGCACAGAGTGAAACAATTGCCGAATTGTTGGACCCCA
AACTGTCGGGTGACCTTTTCAATAGTGTGAACCCCCCTTTGACAGGTAAAGAAGGGCAGG
TCACTACTGTAGAAGCACATGCATGCTATAAAGCGACTGAAAATCCAGCTCGTAAGAACA
TCGAACACTCTACAGGGCGTCGTACCAGTAACACAGTCATCAGGATCCTACTCGACAGTG
GATCTGATGGTGATCTCGTGTTCCATGCAAAAGGAACGGTGAAACGCTTTCCCTACTTGG
CTAGGCAGGTGCCAAAGTCTTGGCACACATCGAATGGGAGTTCCTATCCAAAGGAAGGAG
CGAAGTCAACTTAAAGTTCTTTGAGTATTCGAACAGTAAGGAGTACACAGTGACTCCCGA
TGTAGTAGAGTACAATAAGAAAAAGATGACAAAGCCAGCATTCAAAATCATTCTTGGATG
CTAAACCATGAAAGAGCTCGGAATTGTTATAGATTTTCAAACAAAAGAAATTACCATTGA
TCACATCATTTTGCCAATGAGAGACTTCAATAGTCTGACCCCATCAAACTTGGATAAAGC
CTGGGCTGTTAACAACAGCATGGCAAATGAACCTCAAAGTATGCAGGAAGCAACACAACA
TGTAGTGAACATCCTAGATGCCAATTATAAGAAGGCAGACCTCCAATCAATTGTTAGCAC
CAATTGTACTCACCTTAGTCTCCAAGACCAAAACTTGTTGCCGGAGTTACTCACAGAATT
TGAGGAACTTTTTGACGGAAGACTAGGTGATTGGAACACAGAGCCTGTGTCCTTCGAACT
TAAGGAGGGCGCAAAGCCATATCATGGGAAGGCATACCCAGTACCAAAATCTCGTAAAGA
AACAACTATCAAAGAATTGAATAGATTATACAAGCTGGGAGTGGTAGAGTTTCAGCCCGA
GTCGGAATGGGCGTCACCATCATTTATCACTGGAAAACAAGACGGAACTGTACGCTTTCT
CACCGACACTGATTTTAGAGAAGTATATAAACGACTAGTTCGAAAGCCGTTTCCATTACC
CAAAATCAGTACAGTTCTACAGGAGCTAGAAGGATTTACCTACGCTACAACCCTAGATTT
AAGCATGGGTTATTATAACATTAGATTGGATCCCGATTCATTCAACATATGTACCCTCAT
TTTCCCATGGGGCAAATATTCCTACCTCCGATTGCCCATGGGCATCACAGGTTCACCAGA
CATCTTTTAAGCAAAAATGTCAAGACTAATGGGAGGCTTAGAGTTCGTACGAGCTTACCT
TGATGATTTGTTATGCATCACAATGGCAAACCTGGAAGACCACCTTGACAAATTGAGAAT
GGTGCTTACCAGGCTACGCGACGCGGGCTTGCAATCAATGCCCGAAAGTTGTCATTCTGC
ACCTTTGAAACAGAATATCTAGGTTATACCCTCACACGAACAGGGATTAAACCACAACAG
AAAAAGGTACAGGCGATACTCGCAATCTCATTGCCGAAAAATGTCAAAGACCTCCGTAAA
TTCCTGGGCATGGTCCAGTATTATAGAGATCTTTGGGCAAGACGCAGCAAAGTGCTTGCC
CCACTCACCTCACTGGTAGGAGAGTGTGGTCACACCAAGGTCACCAGAGCCAACAAGACC
AAGAAACGTCCATGGTAATGGGACACAGTGCATCAAAAAGCATTCAATGACATTAAGACT
TCAATTGCCAAGGATGTAATCTTAGCCTATCCCAATTATTCATTGGAATTTGAGATATAC
ACTGATGCGTCATCTAAACAACTTGGATCAGTTATCACCCAGGGTAATAGGCCCCTTGCG
TTCTTCAGCAGGAAGCTGTCAACGACGCAACAGAAGTATAGCGTGACTGAACTAGAGCAA
CTGGCCATAGTGGAAACACTCAAGGAGTTCAAAGGCATGTTGTGGGGACAAAGATTAAAA
GTCTACACAGACCATGAAAATCTAATCCAAGACGCCCTCAGATTAACCTCTTCCAAGACG
CCCTCCGGATTAACCTCTGACCATGTCTACCGATGGAGGTTGCTCCTCGAGGAATAATTT
GGCCCCAAAATTGTTTACATTAAAGGCACACATAATACTGTCGCCGATGCCATCTCTCGC
TTAGACATTGGACCCGTTCCGAGTGAGCACAAGAACTGGATGACGTTTACAAAATGCTGG
TGTCATTACACCATGCAAGAAGAGAGTGTGATAGACACCTCTGCATACAAAGAGGAAATG
AATCTGGTATTTGCAAACCACAGCAAAGAAGATGTAATCTACCTGTTAACAGTACGAGAG
ATTGCAGAAGCACAAAAGCTTGATGCCAGCTTGAAGACACTGAAAGACCAGTACTCTACA
CAATTGGTCAAAAGTACACAACTCCTATGTAAGGACGGAAAGATGGTCATTCCAAAAGAT
CTTCAACACCGTGCAGTTAGTTGGTACCACCACTATCTACAGCACCCTGGACACACTAGA
CTCAAAGAAACCCTTCATGCTGCAATGTATTGGAAAGGTATGCGAAATACCATCTGGAAA
TATGTCAAAAACTGTCATGCATGCCAAGTCAACAAGAGGCATCAGCATAAGTATGGAAAA
CTCCCTACTAAATTCGCCATCACAAACCCTTGGGATGTACTATGTGTGAACCTTATTGGC
CCGTATACAATCAAAGGTAAAGATAGGACAATAATTGATTTTATGTGTCTGACTATGATT
GACCCAGCTTCTAGCTGGTTTGAAATAGTTGAACTACCGGTAATCACTGAGGTGATTATT
CCCCTGGATACAAAAGGGCGGAAGGGTAAAAGGACCCATGAGGAACCTAAGTTAGCATAC
TTTGACAAGTCATCAGCAATGATCAGCAACTTAGTGAACAAGACCTGGTTTAGTAGGTAT
CCACGTTGTCAATACAAATTTATGACAATGGAAGCGAATTCAAACTTCACTTCAAGCCCT
ATGTGACTCATATGGGATCACGAGTAAGCCTACCAGTATCAAGAATCCACAAGCGAATGC
TATTCTAGAACGAGTGCATCAGGTGATATCATCTATGCTCCGAACAGCTGAAATAGACAT
GGCCCCTTCAGTAGAGACAAGCGATATAGACAAGTTCGTGACGAACGTCGCTTGGGCCAT
TTGCTCAACATACCACATAGTACTAAATGCCTCCCCAGGTGCAGCCATCTTTGGACGGGA
CATGTTGTTCGACATTCCCTTCCTGGCCAACTGGAATAAAATTGGAGAATATAGGCAACA
CCAAACAGACCAAAACACAGAACGGGAAAATACCTCACATCATGATTGGGACTACAAAGT
TGGTGATCAAGTACTTCTTAGAAAAGATGGTATACTCCGCAAAGGTGAAAGTATATATGA
AAGTGATCCTTGGACTATCACATCAGTTCATACGAATAGCACCATCCAACGCAGAACCAA
ATCAGAAAGACTGAATATACAAAGAGTTACACCTTTTTTAACAACCAAACTTAAAACCGT
ATTAAAGTGTCAGTTTCAAAGCGACAAAAACAGACTCTCCCTCTTCAAACAACACTTCCT
CGTTACACATGTTTAACAAACTCTTTAGTTCGTTATAGTTACTCTCATGAGAACCCATTT
TTTTCACCTAAAACACTTAGGTTTTTTTGTTCCATTTTTACCTGATACTCCATTTGTGGG
GGCGAGTGACATAGGCCAAGAATTTGCCATTTTTAGTACCCTAAAGGTACTAAACTTAAT
AGGATCATTCTCAGGACTCCCCAGGAGGAAAGTCCACTGCCCCTGATCCAAAAGACATGA
ACTCCCCATGACAGGAGTCCACTGCCCTGCTCCTGACGGCAAGGACTCCCCAACACAGAA
GTTCATTGCCCTGAACAAGAGCACACACTTGAGAAGGGTATAAACATACCAATTTTGTGT
AGGATCTACACAATGTTTGTTTGCATCATTTGGATTGGAATTGAAGCTCTGATCTAGTAC
TTCTTATTAAAGATGGTATCCTCCGCAAAGGTGAAAGAAAGTATGAAAGTCATCATCGGA
CTATAACATCAGTTCATACGAATGGCACAATTAGGATTCAATGCAGAACAAAATCAGAAA
GATTAAACATATGAAGAGTTAAACCTTTTTTAACAACCAAACTTAAAATTGTATTCAGTT
TCAAACTACAAAACGGACTTTCCCTCTACACTCAACACTTCCTCGTCATAAATTTTTTAA
CAGCTTCTTTAGTTCGTTATAGTTACTCTCTTGATAGCCCTTTTTTGACCTAAAAACACT
TAGGTTTTCTTGTTCCACTTTTACCTGATACTCCATCTGTGGGGGCGAGTGACACATGCC
AAGAAGCTGCCTTACTTAGTAACCTTAGGTACTAAAAATTAAAAAGGATCTTTTACCTAA
AATTATAAGGTAAAATCTCAAATGGCAAGTACTATCCTCAGGAACAGGTCTATCCATTGC
CCCTGATCCCAGAGGCATGGACTCCCCACCACAGAAGTCCATAGCCCCAACCAAGGGAAC
ACCCTTGAGGAGGGTAAAAACATACCAACATTGTGTAGAATCTACACAAAGTATGTTTTT
GATGAAGGGGATGAAAAGGGATTAGTATTGCCCTTCCATCCTCATTTTTTATGTGAAAAT
AATCTCATAAAAATAAGACATTGACCCCTGTTGGTCTACCTTTAAAAGTCAATCTTCATA
TTTTTTGCGACCAAACAGGTCGGGTCAGTGTGTCAATAAATTGTTCTAACTTATTGACAG
TTCTAACTTAAGAATGAAATTTGTGCAGGTCCAGATTGATTTCCAAATCAGGAATGCCTT
CAATTTCTGTGACATTTTGTTTGCCAGTTTAGCATAGATGCATAAATGCTGTCATCATTC
TCGATTGGATGGTGGCAAGTATATTGTAGCTGTCCAAATAGGAATGAACTTGGTTGGCCT
GGCGAGGACTTGACATACCCCAATCCATGATGTGGTGATTTCCCATAGATCTAGAGGAGT
ACAAGGGCTTGGAGCCAACAATGAACTACAATAGGTAGAGCAAGAGTGGTTTTGAGATGA
CTAAGCAATCTTGGAGCCTGTGTCATTGTGTGTGGCATGATGGTCCTTTTTGGTCTTTCA
GGTATGATTGTGTGATGCTTGCAGTCCCAGTCACTACAGGAGTGTCTGTGCAATGCAAGT
GCTTGTCATGATGATACTCATGGTGCAACCATGGTGTTGGTGGCGCTTGTGGCACCTACT
ACATTCATAATGATAGTCATGATTGTGGCACCTACTACCTTTGTATGATCATTGTGCTCA
TACAAACAAGCAAGATAATGTGTGTGGTGCCGCAGTTTGTGATGATGTTCATGACCACAC
GCACCACAACAGGTCAGCACTAAGTTTGTCTTCTGTCATGACAACACTGTCCAAATGTTC
AAATGTTCCACAGCAGCGGTGAGGTGAGCAATTCCTCCAATGAAATGAGCAGTAATAGTG
GAGAATGGTGAATGTTTTCTCATCCATGGTATCATCTCTTTGAAGGCCTGAATGAGAAGT
TGCCAAATTGCTCAATAGTGTGGTAGTTCAATTAAAATGAGGAAGCTCCAGTTGAGGAGC
CACTGAATCTCAAAGGAGAACACGAGCAAGACTATCCATAGAGACCTGCCCAAGTTGAAA
AGAGGTGCCTGTTGTAGACCAACTGAAACCCCCTTGGACAGATATGGCAGACCACTCTGG
ACAAGTTTGAGTGCAACTCACTATTGTGCATCAATTACAATCCACGGCAAATGAGCTATG
GTCTCAACAGACAAAGTGGGGAGGATGTGGAAACAAACTGAAGGCTAAGCACCTCCAAAG
CTGAAGAAGGACAAGGTGATACAGGCACAACTAGCCAGACATAGGAGTGAGGAAACACAA
GGCAAATTGAGCAGAAGAGGAGCACCAAATGAAGGGAAAATGAGAAGAATTGCAAGGGAG
AGGGTGATGAACCTATAATGAGCACGAACAGGAAGGAAAAATCTAGCTTTTTGTTCTCCA
CTGGGTGATTGATCGAATCCCCTCAGGAGTGGTGCAGTAGCTACTGTAGTCCATGCACAA
ATTCAGTGGATGAAGGAAAGTGAGTTCATCATGATGATGATGTCTAGAAACATAAGATCA
TAATGATGCACTTCCTACTCATGATTAAGACAAGGCATCACTGATGACATGCACACATAT
CTTCTTTTTCATAATCAAATGTGACCTGGATCTTGTATGCTTGGTTCTCCTTGACCTAAG
CCGTTTGGAGATAAAAAATACTAAATACCAATATTGTAGATAAAGGTGTTATAGATTTGT
TGATGATGGTAATTTGTGAGCTTATCATTTAGTGATTACAATGAACAAATGAGGATGGGA
TGTCAATGCAATCCCAACGAAATAATGTGATTCTGTGTAGGTTTCTACACATCTCTGGTA
TGTTTTATACCCGTCTCATGAGGGTGTTCTGACAGAGTGTTCTCTTGTTGCTTAGATCCA
AAGATATGGATCTTTATCATTGTCAGGACCTCTCATCACTTGGGAGGTCAGGATGATCCC
TTACTTGGGAGTTTTTCGAATTAGTCCATATTGGTACTAATAAGGGTACCAATGAGGGTA
CTAATTAAGGTAGGTTCTTGGCCTATGTCACTCCTTGGCACCCCCAATCACACATTTCTC
ATGCCACTGAGCACTGTCTTTCTTGGTTAACTACCCCTTTTGCTACTTGAGCTGATTCCT
CATAATGTTGAACTCAATATGACCAATAATTGCTTATGTCAATGTTTAACAGTACTAGCA
GCTACTGTAAGATTTTTTGCAACAAGCTAGACAGAAGAAAGATCATTGAAAAAGAGAAAG
TATCAGGTTGAAAAGTAAGGTGGCTTGTCTAAGCTTGGTTAGTGTGTGTGTGTGCCTCAC
GTGCAAACACACCCATTTTGGAAATAATATATAATTTCAAAGGTGAGCAAATATCAAAAC
ACAATGACTACCCATGTGCATCAAACAAAAAATTATGTACAGGTAATTATGTGTATGGTC
ATTGTTGAATTACATGAAATGTAGTTTCACTGAAGAAGGAGGAGGAGAAGAAGAAGGAGG
AGAGGAAGGGGGATGAAAAGGAGAAAAGAGGCTCAGTTTCCAATACAACTAAGATCTTGA
AAAATCTTGATTAAAAATGAACATCTCTATAAATTCAATGAAAGTTTAATTAAGATGGTA
CATGATTAAGATTGTTCTTTGGTGGTAAATTATTAAAACCGTAGACATCTCAGAAAGACA
TTATGGAAATTTAGCTGCATTAAATACATTAAAAATTAATCAGATAGTCACAGTTAAGCT
TCCCTTTAAGTTTGCAGAAGCATCCTCCAAAGAAACTTGACTTCATTCTTGAAAAATATT
CACATTGATAGGTAGTTCATCGTAATTTCCTCTTATTTTTCACAAATTGTCCTAATCAAG
ATATCTAAATAACTTCTTAAGGTAACCAAACATGTTCTTTGCAGAATTACCTGTTATGGT
CAAAGGTAAAAAATGTCTCACTGAAGAAGCAAGAAGGAGGAGGAGAAGGAGAAAAAGTGG
CTAAGTTTCCAATACAATTGAGATTTTGAAAAAATAATGTTGATACATAATATTGTGACG
TCATGTAGTTCTGTTTCATTAATGTAACTCCGACTCAAGAATTTTCTTGAAAAATCTTAG
TTTATTATCATTTGAGATTTGCTCTTCTTCTCCTTCTCCATGAGACGTTTTTTCACTATT
GACTATTTTAGGTTCAAGCATACTCAGAATGCCTTATTTTACCTCGTTTTTGAAGTGCAT
GGGTAGTTACCATCTTTTCATGTGTGCTTACCTATAAACATATATCTAAATTCAATGTAA
TGCATCATCAACAATTAAGGGGCTTGGTTTTGATTGAGTAGGCCTTTTGCGATCACAATC
ATTTTAATAGAAAAATCGATCATGAGGCTGATCAAGGACCAAATTGGTCAAGCGGGCTGT
TCTGCAATCACTCCCATGTTCTTGGCGCTGCTCTGCAACCAGTCTAGTCAATTTACGCTG
AGCGATGACCTCCCATATTATCCAGGCTGTTACGAATTTGAAAAAGACTTCTTGCACGTG
ACACCTCCTTATCCTCTGAATCAAACTAGGGCAATATTCCTCAATATTGCAAAATTGTTG
GGATAGGTACTTGACCTCACCCTACAACTATTCACTTCACATAAAAAAACCAATCACGAT
TGTGTTAATAGAAAAAGCAATCATGAGGCTTATCCGGGACCATATTGGTCAAACGGGCTG
TTCTGCGATCACTGTCATGTTCTTGGTGCTGCTCCGTGGCCAGTAGTCAATTTATGCTTT
TCGATGACCTCCCTAATTATCTGGGCTGTTGCGAATTCGAAAAAGACTGCTTGCACTTGA
CTCCTCGTCATCATTTCTGAATCAAACTAGGGTAATATTCATCAATCCTGCAAAATTGTT
GGGATAGGTACTTGACCTCACCCTACACCTATTCATTCTACATAAAAAAAACTTATGCCC
ATCTTGGAACATGACAAAACACCAGCTGCCACCTCGCCAAAATTGACCAAAATGACTTGA
AAACTTTAAGTTAACTTGAGGGACAAGAACTTCAAGGGGATTGCACGGTCATTTTGATCT
GACTTCCTTTCATGGGGTCAAGAGTACTGGTTTTAGGCTAGGAGTTGTCTAGAGACCCTA
GTACGTTTTTCTATATAATGTACCACCTACTGGGGTAACTTTGATACAATCAAGATTTTT
TCAAAATCTTAGTTGTATTGAAAACTGAGCCAATTTTCTCCTTCTTCTCCTTCTCCTTCT
TCAGTGAGACAGTCTTTTCACTTTTTGCCAAAACAGGTACTTACAGAATAAGCTAAATAA
AAGTTACCTGTAAAAAAATAATTTTGATGTCTGTTTACCTTAAAAATTATATCTTACTTT
AAAAATGGGTGCGAGGCGCTCGCGCCCATTTGCAACTGCGATTTAATAAGCGTAGACAAG
CCACTTTATTTCTAAGTATGTCCTTCTCTGTCTCTACAAATTGCATTCTGTCTAGCTAGC
TACAAAAAATCTTGCAGCGGCTGCTGGTAATACCTAGAGTCGTTTGAGTTAAAAATTTCA
TGATTTCATTGTAAAATGGGTTCTCTAGCTTAAGGCAGTGTCCATTGCTAAAATAATAAT
TTCCCCCTGTTTTCCATTTTTCACTGGTAAATCACCCCCAAATGGGGGAAATTTAGGGTG
GTCACCCCTGGCCATTGCAAATTGAGCATGGGTGACACATTTTACCTCCAATTATAGATA
TTCTCTTTTTGTGCTCCCTCAGTCTTCACTTGTCATTTTCTGATGCTTCAACAAATCAAT
CAGTGCAAGTCTGCCTTTTGGCCCAACTTTGCCTGGAATCCACATCGACCAACACAAGTG
TGTGTTTCGGCCCAACTTTGCATGAAGCCGTAGATCATTAAATCATCTCCTTGACACGAC
ATAATAATTTTAATTAAATAGAAAATAAGGTACACACAGAATAATTTTGATTAAATTGAA
AATAACTACATGGTGTGATTTTTAACTAGGGGGTATGCAATGGCAATAGTCACGCACCCG
GTGCTTGTGCTTGCGTTAATGTCTTATGACTTGATCTCATGTTGCAGTGCTTTTGTTGCT
GTGGTGTAGCAAAGGCTGTCGTGAATTGAGAAATTAGAGAAGGGCACGAGTGGAGGAAGG
AGGGGGAGGAATTTTTTTCTTCAGTCCATGTCTACTCCTCGAATCCAAAATTTCCATCCC
AGTGGGCGACAGACATGGAGCAACTTCCCAGTGGAAAAAAGAAAAAAGGAAATTATTATA
TTTGCAATGGACACTGCCTAAAAAGCTTATCGATGTTTTACATGTTCTTTTAATAAGGCA
ATACATCTATAAGAGCTCTTGGGTCTTAGAATCTATTGCCACACCTCACACCCTCTTGGG
CTTAAGTTCGTGCGGGACCACCAAGTTTGTGATTTTTTTGAGCGGCTGATTAGAATCATG
GTAGTGAGTATCTGCTCTGTATATCTCTGGTACAGTATATGGTGGTATTTTTGATCTTGT
ATCTTTGAGCCTTCAAGATTCAAGATACTTGTGTTCTTCTCCTTTGTAACAAAAGGAAAG
CATTAGATGTTATATTTTAAGTAAATAGAAATACTAAAAATAATACTATTCTTGGCCATA
GATACATGGCCTATTAAGATTTTTCTCGAAAAATCTTACTTTATCATCAGCAACCGAGAT
TTTTGTTCTTCTCCTTCTTTTTCTTCTTCTTCTCCACTTCTCCTTCTCCATGACAGACTT
TTTTAACTCTTAACTATTTTCCGAATATTTTTATGTTTGACATTCGTTGGTCATCACTGT
CTTTTCATACGTGTAACTTAAAATATATTTCTAATTTTGAGCTCCTGCGCGCCGCACGAG
CGAAGCTAGGTACAATAGTGCGGCGAGCGCCTTGACTGGCTTCCTCTCTTATCTTTATTA
TTTACCAAGTGGGAGCACTGGGCCTTGGCTCTTGCTTGACCCAGCCGCACCAATGACAGG
TGTTGGATACGAAAAACTAAAGCCATCCTGGCTCACTACCAGTGACTACAACTACGACAA
TACATTGTGAGTGGTGCCGAAAACTGAGTGGGGTTAGACTTAGGTCCCAAACCCCAAACC
CAACAAACCCCTTGGCAAGTTGCCTTGCCATTTGGCCAAAGGGTGGGCTTGTGGGAGAAA
GGACAAAACTACACTAACATCTCAACTCCACTCGCAACATCTTCATTGTGTGGCTGCTCA
ACAAAACGAATGAGGCTGCGAGGATAGGGTTTTCTCTCTCCTCGCAGCGGCGTTCGGTTT
TGTGCTCTGCGGCCCGTCTGTCCATCGCCCCAACCAAGTGGGAGCACTGGGCCTTGGCTC
TTGCTTGACTCAGCCGCACCAATGACAGGTGTTGGATACGAAAAACTAAAGCCATCCTGG
CTCACTACCAGTGACTACAACTACGACAATACATTGTGAGTGGTGCCAAAAACTGAGTGG
AGTTAGACTTAGGTCCCAAACCCCGAACCCAACAAACCCCTTGGCAAGTTGCCTTGCCCA
CCCAGCTCATCTCCGATGTGCTACCCTTGCCAAGGGATCCCACTTTTGGGCAAAGTTCAC
CCACCACCGCAGCGTGGATCGGGCGGACACTGTATCAGGTGGGTGCCTCTCATCCCATCG
CATCACAAAAGTGTTGTCGTTGTCATCGATTGTCCTCCCTGTGAGGTAATCTCCTGAGAA
CCCTGTACTGCCCTGCGGCCCCAATGGTAGTGGTGCTGGTCTCAGCCATCCCTCGTGGCG
GGATGACGTCATGCCCTGGTACCGTACCTGTGGAAACCGCATGGGGTTAGGCCCCAATGG
CCAGGTCTGAGAGTTCCTCTGGTGTGCCCCCGGAAACTACCGTGTAGCCGATAACCTTTT
GCATGGCCCGTGAGATACCGCTGGAGAATTCGGCAAGCTCACTGCGGATGTACTCCTTGA
ATGATTCTCCTGTCCACCGACCCATCTTCTGGATTTGAGTGTCACTATATCCATTAAGGG
AGAGTGCGTTCACTCCCCCACCGCGCAGCGAATGCGTGTCCACGCATTGGATGGGGATAC
CCCATGTGAGGAGGTATTCAAGTGCCTGCGCCGCTGCTTTGAGCCCTCGTGAGATATCTT
TGTCTGTTACATCGCCTCTGGTGTCGTGGTTGTCCCAGCATGCCGAGAGTGGCGTGTTCC
AGTTGTCACCCATTCTCTCGTGGATGTGAAGGTATCGGCGGCCTAGCACATGCACTGGGC
AGAAGACGGGGTCACCATTGGCTTCATGGTGTATGCATACTCCTTTGTGCCCGTTTTTCT
GGTTGTCAAGTTTCAGGTTGGCTCCAACCGCCTTCATGATGAGTTCCGTTGGTGCGGTCC
GCCCCAGGCGGCGTAGCTGTCCGTTCGAGGTTCGCTGGAAGAAAGTCACGTCTTACATTT
TGAATTGTACGGTTTGTTTGCTGTCGTTCCTCGTCTGTTTTACCGTGCATGCTCCGACTC
GTAAGAGGTAATAAAATGCCATTAGTGCTAGATCCCGGGTTGCTTGCGCACGCACCAATG
CCCCTGCCATGGCTCCCCACTTGACCAGGAGTTCTGGCACGTTGACCTCGACGGGAAGCT
TCTTATTCGTAAGTGGGTCCGTTTTTTCCCAGCCTTTCATGGTTTGTTGAATACACGGCA
AATACTTGTTAGACCCTGCTATCTTGGTGGGATCTACCCCTGTGTCCAAAGCAATCTTCT
GCCCAATGGCTGTGAGTGCCGTAAGTGCTGTACCACTTCTGACTTGGTGCCCGCTACCGT
AGCAGCCAATTTGCACTGCCCCTGCAAATCCCACGAGGTGTCTGCACTTGTCTTCGTGCA
CCATACCCTGTAGATAAGGGTCCACTCCCGGAGGTCTGCAATAGGCACGCCAATGTCGCC
AACAAACCTCCCTGTTATGGGAAGTCGCCTCCACTTGTCCATTCCGATATGCTGCATCCG
AAGCATGGAAAGCACTCTCGTAAAAATCTCTGGCAAAGGTCGGAAGACTGTCCAGGATTG
ATGGTTGGGACGAGGGAATTCGCATTTAAATAAAGCAAGTAAGGTATCATCTGAGGTACA
ATGCCATTTTGGTTCGCTGCCAAAGGACCGTGATGGGATGTCCGTCATCTGGTTCAGCTC
ACAGGGGATATGTAACAGGGTGAGGGGCAAGAATTGCTTCAGTTTGAGCCGGAGTGCCAA
CGCATGTAAGAGTTGGGATGCGACCCTGGACCCTCTCGCCGCCATCTGTTGCACCCAGTG
CACCGTTGGCAAGTTGTCGCTGAAGAGTGCCACATGTGCTTCCGGTTGGAACTGACAAAC
TTCTCCATTACTAACCACAAAGTAGCAGTCCTGCCATCTCGAGGTCTGAGTTGGTGATGG
CTCCGATTGGGTTTGTTGCCGTCACTAGCACCCGCTTGATGTCATCCGTCCATTCTGTTT
GGAATACGGTGGGAGTGCATGGGCATCCTTCCCCAATTACCACCCCTCCTACTCCATGCT
TCGAGGCATCTTTTACCCCCACATAGTGTGGCCAACCAGTCACGAGCTCCGTGCGTGGTG
TGGGGTGTGTGGTTGCTTCACAAGGATTGTGCAACAGTCGCGTAGCGCGTCTTACAGATT
AATGTTTCTGTTGATTGCTACCAGGGAGGGTCGTTTGTCTAGTATCGGATTGCATACTGA
GAGCAAACCCACGCCTGCAGGTATCGCTATGAATGCATGCTGCAATTGAGCTATCTCCGA
TTCAAATTCCATAAATGGAATTGGCGGTGCCGCTAATATTACATCTGCCGTTCGTTTTCT
GCTGTTGCTTGTCAGTGGCCTCCGTGTCGTTGACTTTTCCACCTCGCTCGTTTGCTGTCA
GGTCCGTCTCTGTTGCTTCCCCGGACAGTCATATCTATTCTGTATCTCCTTCTGGTCGCG
ATTCCCATCTGCCCCGCCGTCGGGGCCATGTGTGTTGCCTCCACTCCCGTTGTGTCCTCT
GCCTTTGCGGCTGTTTGCGTTGCCAGTTGGCATCCGTCCATACTGCCTGCTATCATTTTT
GCCCTCGTGGTACCCCCACCCCCCTATGGTCGGTCCGTTCCTTACCACGTAGTCGATGCC
CGCTCCACACGTCTGAAGGAGGTCCCCTGCAAAGCCATTTGGAATTTGGGCCTTCGTGGC
ATGTTTGTACCAACATCTCCAGTTCAATCAGATGCCCATGACATGGTTGTAGCAGAGTTT
GTTCTTATTGGAGGCTCTGTTCATGAGCTCTGGGATGACTGGCAGTTGGTCGAATGTTGT
ATTTGCCCCAGTTAGTATTTTTGTCATCATAACTAGCCCCTTGAATTTTGCGTGGTATTC
CTTCACTTAGTTTCACATGTCCTTGACATGTCCTCGACATGTCCTTGGACGTGTCCAATG
TCGGTGATTTTCCCCGGACACGTGTTTTTTCCGGACACGATGACTGATGTCGGCTTTGGG
TCACGTGTCGGCCAGATATCCGCAAGTTTGAGTCCCACTTTTATGTACATGTTCTCTAGC
AGCCGGCTCATTTTTCAGGTATTGTAAGAGTCTTGCCCCTTCCTCTTCATTTCACAGTTT
ATCATCGCATCACCTGAAAACTTTTTTCAATTAAATACTTACCACCCCTCCACAAGAATT
GTCGTCACTCGGCCCACAGATCTAATTCAGCCGCCCGCCCCCCCTCCCCTCAATGCAAAC
AACAACAGCTAGCAGCCGGCTCGTTTTTCAGGTATTGTAAGAGTCTTGCCCCTTCCTCTT
CATTTCACAGTTTTTCATCACGTCATCTGACATTTTTTTTCAATTAAATACTTACCACCC
TTCTACAAGAATCGTCGTCACTTGGCCCACAGATCTAATTCAGCCGCCCGCCCCCCCTCC
CCTCAACGCAAACAACAACAGCTAGCAGCCGGCTCCTTTTTCAGGTAAGAGTCTTGCCCC
TTCCTCTTCATTTCACAGTCTTTCATCACGTCACCTGACAATTTTTTCAATTAAACACTT
ACCACCCCTCCACGAGAAGTCGTCACTCGGCCCACAGATCTAATTCAGCCGCCCGCCCCC
CCCCCTCAACGCAAACAACAACAGCTAGCAGCCGGCTCATTTTTCAGGTAAGAGTCTTGC
CCCTTCCTCTTCATTTCACAGTCTTTCATCACGTCACCTGACAATTTTTTTCAATTAAAT
ACTTACCACCCCTCCACGAGAATCGTCGTCACTCGGCCCACAGATCTAATTCAGCCGCCC
ACCCCCCCTCCCCTCAATGCAAACAACAACAGCTAGCAGCCGGCTCGTTTTTCAGGTAAT
AGTCTTGCCCCTTCCTCTTCATTTCACAGTCTTTCATCATGTCACCTGACAATTTTTTTC
AATTAAATACTTACCACCCCTCCACAAGAATCGTCATCACTCGGCCCACAGATCTAATTC
AGCCGTCCGCCCCCCCTCCCCTCAACGCAAACAACAACAGCTAGCAGCCGGCTCCTTTTT
CAGGTAATAGTCTTGCCCCTTCCTCTTCATTTCTAAGTTTTTCATCACATCACCTGACAT
TTTTTTCAATTAAATACTTACCACCCCTCCACAAGAATTGTTGTTGCTCGGCCCACAGAT
CAAGTTCAGCCGTCCGCCCCCTCCCCTCAACGCAAACAACAACAGCTAGCAGCCGGTTTC
TTATTGAGGTACAGTAGCCCCCAGCTGCTGGATATAAATTGGGAGTGCAATATTTCCCCC
CTCTTTCGCCATTGTTTTGGTGAGTTTTCTGTTCCCTTTTTGTATATCGTTCAGACATGT
GCTCTCTTTATTTTCAATTTAAAACTTACGCTTGTGTCCAGCTACCCAACTGCTCACCAT
GCCAACTCTGCAGCCAGCTGCACTTGTGAAGAGAAGGTGAGCTTTTTGTTTTTTTTTCAA
ATTTACACTCCTCTTTCTGCTGTTAACCTAAATTTTTAGTATTAATCAGCCCCCCAGTCA
TGTGGCTGAAGTTGGAGCTGCCTCCCACCTCCGCACCATGCCAACAACAGCAGCTAGCAG
TGGATGTGGAGAAGTGGTGAGTTTCTTCACAGCCTTTGTCATCCAGTTCTTTTTTAGCTG
CTAATATTTTTTTCTCAAAATGCTTCACACCACTTGTTCCAAATTCTTTGTTTGCTTTCG
TCACAAGACCAATGGCACTTCCAGATCATTTTGTGCTGACAGAGGGATGAGGGAAGAATA
ACTAGGGGGCTATAAAATGTTTTTTGGACTAATCCTTAAAGCTTGAGTGAATTATGATAA
ATGGAATTAAAATTATTTTCATGGACATTTTTTATCCTTCACGTGTTGTAGCATTCTGTT
AGACTCATCTTTCACAAACATTATTTAAAACAGTCCAATGTCTGAATATTTTCAACTTAG
CAATGTTGTGGTGAAATTTACAGAAATAATTGTTTTGCACTACCTCATTGCATTCAAAAC
ACATTGAAATTGAATGCTCCAGACTACAAAATGTTGTGCATCACTCAATCTATAGGATAT
CTAGTTTGAGGAAACTGCTCACCATACATTGATTGATAGTATCCATTGTGTTGGGTGATG
TTCCCCTATTCAACCACTGCATGGCATGAAGCATAGCTTATCCCACGTAAATTAATTCTA
CCACTTTTATTAAATGTATGTTGTGTAGTCTGTATATTGATGTAAAGCATTAAGAGAGTC
AAAATAAGACACTTATTTGTCAATAAAACATGTCATCTTGACCTGAAAGTTTCATAAATG
ATCATTAAAATGCAGTAAAAACTCCATGTCCTCTCATGTCCTTGGTGTCCTCAGTGTCCA
AATTTTGATGTCCTGTGTCCTCGTTTGAAAACAGGAAAAACAGGAGATGTCCTGGACGTG
TCCTGGACGGTGTCTTTTTCAACAATTTTTCGACGCGGACGCAGCGGACATGTGAAAATA
AGTTCCTTCATCCGGTTTGCGATCCATGGGTGGATGTGTGCCATTTGCACTTGTGTCGTG
TGCTGCTCGGCGATCTTGGGGGGCACTGCAAATGGATTTGGGACTCCCGGAGGCCAAAGG
TGAGTACCTCCCGTGGGCTGTTGTTTGGCGTGGAGTCTCTGTCCATGCGGTTGGGAACAT
GGAGCAATGGATGGGTTCCTGGAACATTATTTTTGGTATGAGGTTGTTGAGCAGTGATTT
TGGGAACCGAGGCGGTGTGTCGCCTTTGAACTCCTCCGGTAGCAGTCGTTTGTAAAAATA
GTTGCACTTGTCGTGGATGATCGCCCATGTCACCTGCTTGCACAGCGTCGACATGAATTT
GTGGTCCATCCCGCTGACTGCTGGCAGGAGCAGTACCTGGTATATCTCATCCAGTTGTCT
GGCAAAGTCACATCGCTCCCCCCACAAGATCTTATTCCATAGCGTGTACATTGACATGTT
CTACCTCAATTGGTCGTAGTTATTTGCTGGCAGACGACTGTCCCCTTTTTCCAAGAGGAG
TGCCTCGGGGAATGTCCATGTTGCTGAGGTTTGCCGTACTGCTGCTGACCATTCATGTTC
GTCTTCGATCTCTTCCGATGTCTTGGGGTGGCATGCAAGGATGCTGAGGCCTTTTCCCGC
CGACGCAAAATTTGGGATGGAATCACCTGGGTTGGGTTGTAGTTTTACCACTGCCTCGAT
TGTTTTGTCCGAGAAGTATACCCTGTTGTTGAACTCCATCCATCGGTCGTCTGCCAGGTG
GGTCATGGCCGCCATCATGATGGCTCTCTGGTCCCCTGTGTCCTTTGTTGCGAGGAGACG
AGCCCAGATGGGTGGGATCTCGCACTCCTGGTACACGTGACACGATCCCATTAGTGCTGC
CAAGTTGTATTGCGACAGCATGGTGGTGTCTGCTCTTGTTGTCGTTGTTTCCATCGTTTG
GGTTGGGCCTTGTGCTGTATGTTGTTGCAGCACTGCCAGTTGCTGTACCGACTCTGCCAA
ACCTTGTATGGCCCGTGCGTTCTCCAGTGCCACATGGTTCCCTGCACCTTGTTGGGCAGG
CTGGTTTCCCTCTTGCTTTTTCCCCACGCATGCTCTCGAGCCTATAGTAGGCCCACTTTG
CAAAAACCTCACATTCCGTGAGGACTGCGCTGACGGAAAGTTCCACCGCTAGGGCTGGTT
GACTCGCTCGCGACCAGCAGCCACTCGAGCAGTACTTCTGCCTCCTCCTCCTCTATGCCG
CTGTTTTCCTCGCCGATCAATCTCCTGAGTTCCATTCTCAATTCCCAAGGTATTCGTGGC
TCTGCTAGTACAAACTTGGCCAGTGGTGATGGGAGGAACACCATTCGTGGGACCAGCACT
GGCTGCCGGTCAGCATTTGGCACGGGGGTCCAGCAGACACATTTTTCCTCCGCATTTTGG
TAGAACGTTGCTGCTTCTGTGCGTCCAGTGATGCCGTCAGCTGTCCAAGCCCATGCATTG
CGTACCGGGAGTATCACCGGGTGGGGGTCTTGGAATTGGGTACACTCTCCCACGAAGCCA
ATTATCGCATTGTTGATGTCTGCCCCAGCTCTCCTGTCGAAGAATTTTGCAATGGAGTGC
ACCACCTGGAGGAACGGCAACTTGTCTACCATGTAGACAAACACATCGAGGTTTTGTGTT
GCGATTAGCACCTTGTCGCGGAACTCTTCCCAGATGTGTGTTGTCGAGCCCGCCTTCTCT
TGCCACAAGAACTCTTGTTTGATTTGCTCGGTTGATAGGTTCCGAGTTGTCACGCGCTAT
TGGGCAGGTTGCTGTGCCCTCGTCATCGCATTGCCCCGCTCTTACGGTGTTCTGCGCTGG
TGCTGTTGGTGTCTGCTGTGTCAGCGTCATTGTTTCCGCCATATCGTTGGTTTGCCCTCC
TTCGTCTTGGGTCATATTTTGTGTGTCATACATGAGGGTGCGTTGTGTTGGCAATGAGCG
TCTGCGCCCATTGTCCTCGTCGTTGCCGTCGGCTGGCTCGGGCTCGGTGATAGGCGTTGC
CATGAAAGGGTCTGGTTGTGTGTGCCTTCCCGCTCCACTGATATCGTCTCCCTCTCTTGT
CAGACTCATTTCAGAGTTAGCTGTACCCGGGCGTGAATTTCATCGAAGGCGGCTGATGGT
AGGTGTTGAGAAAGGACAATACAACACTAACATCTCAACTCCACTCGCAACATCTTCATT
GGTGCGGCTGCTGAACAAAACGAATGAGGCTGCGAGGATTGGGTTTTCTCTCTCCTCGCA
GCGGTGTTCAGTTTTGTGTTCCGTGGCCCGTCTGTCCATCACCCCAAAAGAAACAAGACT
TCTTCCAGTTTGGAGGCTCGCACTGCTGCTAAAACCATATTCCTATGCGCAGTAAAAACA
CGAAATTTGGCGATATTCTTTTTAAGGTCTAAAACTACGTGCAGCATGCACACTCAAATC
TCCACCTTATGTAAAGTTGCAAAAGCTATGACATGGTACCATACCACATGTTAGGCCAAA
AGCAAGGAAAAAAGCAATTCCCAGGGAATTGTAAAATCAGAAAAGTCAAAAATGCAAATG
CCAGGGAAAAGTCATTCCCCTGAATTTACCTTTGTGCAAAAAATAGGTGACAGGAGAAAT
TACTAGGGAACCATTGTAATTTTTTTAAAATTTCGAGAGCAGCCCTAGATTGGGTGCTTT
TTTTCACATTATTTCAACAGATTCAAAAAATTCGGCTATTTCCTAAGAATCTCTTTTTTG
GCAAAAAGGTAAATTCAGGGGAATGACATTTCCCTGTCTTTGCATTTTTGATTTTTCTGA
TTTTTACAATCCCTGCAACTTCCTGGAAAACCACGGACTCGGTGTGACCCGGTGTCACGC
TAGGGTACTTCGGGATAAGGAAAATTTCAAAAATAGTCCGTTTCTCCGACTTGGCCTTAC
TTGTTCGCGTAACAGAGTGACTTGGCTTCACTTGGTGTCACTCAGTTTCACTTGGTGTCA
CTCGGTTTCACTTGGTGTCACTCAGTTTCACTTGGTGTCACTCGGTTTCACTTGGTGTCA
CTTGGACTCGGTGTCACGTCACTCGGTGTCACTCGGTTTCACGTGTTGTCACTCGGTCTC
ACTTGGTGTCACACGTTTCGTCTAAATTTGACTTATTTAGATAACCATTACACTGTTCTT
ACTTTTATTTCAAGTCTTGTTTTACTTGGTGTCACTTGGACTCGGGGTTACGTCACTCGG
TTTCACTTGGTGTCACTTGGTTTCACTTGGTGTCACTCGGTGTCACTTGGTGTCACTTGG
TGTCACTCGGTTTCACTCGGTTTCACTTGTATTTTTCTCCGTTCCGAGAAAAAAAGACCA
CTTGGTGTTACTTGGATACATTTTATTGCCAAAAAACAGGTTTTCCAGGAAGTTGCTGGG
AATCGCTTTTTCCCTGACTTTTCGTATAACACATCATACACTCATACAGCATACAGCACT
CATACCATACCTAAGCCATACCTACACTCTAAAAAAAAAGATGAAAGCCGCGAAGACCAC
ATTCCTCCTAATTGTTCATGCAATCATTCTTGCCTCCACGGCAAGCTTCTGCCCACATTT
CCCCCAACACACACGCATCCGTCGCACCCCTCGACCCTCACTAAATCTGGTGACCGAACA
AGACGTGCTAGCACTAGTCGAAAAAGCGGAGGAACTATGGGCAGAAGCGTACGAGGCGCG
AAAAACCGCCAATGAATTGTCCGAAAGGGCCGAATCGTTGGGAAAAGATGCCGAGCTGTC
TGCCGCGACCTCCGCGCGTGCACTGAAGGAATCTATATCCGAAAAAAACATCGAGGAGGC
GTCAAATGCTCAAAATTTGTCGTTGGAACTGGGAAGTTTATTGGATGAAGTGGTAGAAGC
CGAGAGAAAGGCGGATGAGATCGAGGAGAAGGCAGAGGAGGCGCTAAGGGCGAGTGAGGT
AGCGTTGGAGCAGCATTTGATTGATTTTCCGGAGAATGCTTAGGGGAGGTAGTAATTGCC
TGGACTGGAGTGACCAATAGATGCTTTAAGTCTGGTATGACATACAATCTTGAGCAAGAG
AACCATTAAATAATATATGAATGAGTTGGGTACAGGTGGGGCCAAAATAGTTGGGAAAAA
ATTGTGCTTCCTAATACAGAGCAGAGAGAGTCCGCGCAAAATGCATTCCAACATGTGCGC
CTAAACTTTCAATCTTTCTCCATGTTCTTTACTCAGTGCCGTGGGCGAGAGTGATAAAGA
ACACTTAAAAGCACCTTCTATAATGGTAATATTCTCGTTTGCACCTGCGCACGCTCACTC
CGATCTCGTTTGGTCGAAGATTATTGCTTTTGATGCAACGAAATAGAATTTACAGCAAAG
TGATTATATCCGCACTAACCAACAATCTTCATAACGATTCTGAAACAATTGCACCGTCAC
ATACCAATAACTTTGAGTAACAAAAAACACGACGCATCTGAAAAATGTTGTTCACCATTG
TACACTGATCAAAGAGTACAGTGACATCCACATACATGGATTGCGGCACCAATACGATAC
GTCTAGAATACTAGGTAGGTTTGTAGCATCATAAACATTCCTAATCATACTTCCAACGAA
CAGTCATTATGCGGCCAAGCCCTTCAACACAAAGGCGGCGCATTCAGCCTGAGATGACAG
CAGTCACGTCGCTAAATCTTCACACCACGTCCACACAACATCTAGAGTAGTAACTAAACG
ACAATCATCATGCAACCAGCCCCGCGCAACACAAGCAGTGCATTCGATCTCATCATCGCA
AATAACATTGCTAAAATGGCACAACACGTTCACGCAGCAACACCCTTCCTACTAACGTCA
CGTTCAACGATTCCATCCTCCGCTTCCTTCTGATTTGCCACTATTTCCTGATGAGCTCTT
GCCACTCGACTTGCCAGATTTTCCCGAAGATCCCTTACTGGACTTGCCGCCGGATTTCCC
AGATTTGCCACTAGATCCCTTGCCACTTTTTCCACTACTTCCCTTTCCAGATTTGCTGCT
AGATCCCTTGCCAGATTTACCCCCGCCCCAAGAATCGTATTCATCGTCATCGTAATAATC
CCATCCACTTGATTTACCACTCTTGCCGCTGTTCGCACCTCCATTCCATCCGTTACCCGA
GTCGCTGTCAAACTCCTCCAACAAATCGTAATTCATGGAGTAATATGTAGGTCTGTTAAA
CCCGTACGACGGCTTGTCGTACTTGTCGTAGCCATTATTCTTTGGCATCGGCTTGTTGTA
TTCGAGATAAGAAGGCGTGTTGTCATCCGTTGGCGTAGGGACCGTGGGTGTAGTGAAAGT
GGACGTAGGAAAAGACGTGGGATAATACGAAGGAGATAGGGTGGGACGTTCGATTGTTGG
CGTGGGTGCCAGAGTTTTGTTCGTACCTGCCTCTACTACGTTGCCTGCTGCGAGCAGTGC
AGTGGTGCTAAGAGTCAGTGTTCGGAGGAAAGGCGATTTCATGATTCGATGCGTACGTTA
TGGAAGTGTGGATCGCTGTGATGATTTCAACTGTAATGAGTGGTGTTGGAGGAAGAAAGC
TTTTTGATTTATGAGCTACAAACAGGATGCCTCATAAGCAATATTTTCTAAGTGTTTTAC
CGTGTTAATCGCTCGGCTTCAGTGCTCATGGCTCTCTTCACTCGAGTCAGTGCATTTGAC
GTAGATGAAGTGATGGGTCTGTGTCGCGCCGCTCAAATGGCATGTGTAATGCCCGTCGCG
TGGCGTCAAAAGGAATGGATGCAAATTGTTGATACATGTGCTTCTCAAAGAATTCAAATG
TTGGTACCTGTCTTTAGAGGAGAACCACGTATATATATTTAATATTGACATATCTTACCT
TTAATTGTTTTTGTGTTTCAACATGATGTTTAAATTTTATCTCGTTAACGGTACATGTTT
AGTCCACTCTTTATAGGTACAATGCCACTTTTCGTTGGTGGTCTTGAAGTGGGGCTTGAA
TGAAGATACCTCAAAGCATGTTTTCAAGATTTTTTCAAAATCTTAGTTGTGTTGGAAACT
GAGCCCCTTTTCTCCTTCTTCTTCTCCTTCTTCTCAAGTGAGACAGTTTTTTTCACTTTT
TGCCAAAACAGGTACTTACAATATAAGCAAAATTGAAGTTACCTGTAAAAAAATAATTTT
TTGGATTGGCGTACATGGGTAGTCATCGAGTTTTGATGTCTGTTTACCTTAAAAATTATA
TCTTACTTTAAAAATGGGCGCGAGTGCAGCGCGCCCTGCAACTGCGATTCAATTAAGCCG
CGTGCTCCACGCTCGCGATCTTGCAACTGCGATTTAATTAAGCGTAGACAAGCCACTTTA
TTTTTAAAGTATGTCTTCCTCTGTCTCTACAAATCACATTCTGTCTAGCTCGCTACAAAA
ATCTTGCAGCGGCTGCGGGTAATATTATATGGGGGGGGTGAGGTCCTAGTTAAATTGCCT
AGCTTCACCCCAGTACCGAATCTTGGCTGACAGAGCCCTTTCTCTAGGTACCCTGGTGCT
GTGACAGTAATATGGTGACTGACAGAGCCCAAGTTGTTTGGTACAAGATAGAATTGACTT
TGACGCATTATATGTCAGATATCTTCGGCCGCTGGTGCGGCCTCAATATTCACCCCCTGA
GTCCCAGCCAACATTGCACAACCCTCTGGGACTATCTCAAGGGCTTAAGTCCAGCTCGAC
AAGTCCTCAGAATTGAACAAAGGCAGCTGCAATTGCAACCCAGTTCAACCCGAAAATGGG
CATAATGCGTCAAAGTCCATCCCGTAGAACTTGGTATGGTTTCTACGGTGATGTCCGTGT
CAGATAACGAACATCGCGGATATTGTGGGATCATGCTAGGATAATGACACTTTATGCGCA
TCCGTTCACACTATTTTTTATTGTCACTTAGAGTAAGCCACGTACAGACTATCGGACACT
TCGCATCAAATGTACAACTTTACGTAGGAATAATATGTTTCCTCTGTAATGCTTCAAAGT
CCAGTCGATGAGTCAACGTCAATTCTGACTTGTACCCTGGTACCTAAATTCATGTGATCA
TGTACAAATATACTTATTCCCATGCACACACTGGCTGCTGTTTTTCACGAGAAATATGGC
ATCGATGTTGCATATGTGGCTGAGACCCAACCCTAGTACCGACTGACTGACAGACGATGT
TTGTGGCGGAACCCAGGTACCTGTTTTATCCCGTTATCTAGGTAAAGCTAGTGACTGACT
GACGGCCTCAATTGGGCTTTCAGTAACTATGTACCTGGTTATTAGTCATGCAACCTCACC
CCCCCCCCTACAATATATCATACGAGGAGATATGGTACAACATACAATATCACGACTGGT
CGAGAGTCTATTTGTTAGGCCAAAAGCTTGACAAAGTTTGGATGCTAAGCAATCGCAAAG
TCGACTTTTCGAATCCTTGTGCGTCTAAACTTTGTGGAGGATTTGTAAAATGGCACTTTG
CAATTCCTCGTCAACAGTGATTTAGCCCGGGATTTTTGTGAAGATTCCAGTTTGGCATCA
ATTGAGAAGCCCAACACAAAAGATTGGCATCCAACGCACTGGCCAAGATAGAATGATGCC
AATTTGAAGAGACATCACGATTCATTTTGTACAGCTGTAGGTTGTATTACACATGCGATG
TCATCTTGATTACAATTCCTAGGAATTGGAAATTTTAGTGAATGCAATTCCTTAGCAATC
GCAAGTGAGTAGCGAAAGTTTCATAAGTGAATCGAGAACACCAAAAGATCTCATGCTACG
CGAGGACTTCATACATAGATCACAACTGACAGTTGGATGCGTTTTGGCGCCAATTTTTTA
CCAAATGCTACCAAAGTCGGGTTATTCACACTATTCAAATGTTAATTAGGCTGTGGACAA
AGAATTGTTCTACGTATTCCTAGGGGGTTTACAAATCCTCCGCAAAGTTTAGACGGACAA
GGATTCGAAAAGTCGACTTTGCGATTGCTTAGCATCTGAACTTTGTCAAGCTTTTGGCCT
AACACATTGCTTCTGATGACTGATTTTATTACATGATTATTATGTTTAGCTGGAACTTAG
GCCACAAACATATTGAACGTGACTTTCATTTATGGTCTCAGAAAAATGACATGGTGATGT
ACCATATCTACTTTGCTGTTTAGTTTTCAAATAATGTTGTTGTGGCACTCATTTAAGTTT
TCGAATTTTGCAAAAGTTGGGACTGTGTGGGCAGTGGATTTTAAGGAAAATGATTTATTC
CTAAATAAATGACTCTTCGTTTTTTCTTAACAGTATCAATGTCGATTTCTAATAATAGCG
CTTCGTTTGTGAAGAACCTGCCCAGCTTCATATAACCGACATCCACAACAAATCGCGGTT
CAATTGATGTTGCACAGTTAGTTGACTGTTGGTCATGTTTTCAGACATGGATTCGACGAT
AACTAGTCGAAATTCTATCAACACTTTTATGTCGCAAGTTTGTACAGAACTAGTCTCCAA
CTATCGGAACACTATCACCTTGCCCCATCGAATGAACATGAGATGCGTCGAGGATATTAT
TTAAAATGAAAGTGCCTTGATGATAAGATTTTTCCAAATCATTGAGAGCATTACTTCAAT
ACCATGACTTTCAGCACATTAATAGACTTATGTTACTTCCATCTTTCATCGAGATAAAAT
CTCTTAACTTTGACCTGTTTGTTCGTTAACTTTCTCATGTGGATTTATTACGGCTCGATT
CCCTTTGGTTGTTATGGCTAGATAGAATAGGTTGATTCGGTTACAGACACAGGCGATCAC
GCCAGTTTTATAGAGCTCAAGACTCCACTGCTTCCTCGAAGTCATCATCGAAAGACAGCT
TGACTTTCGAACGTCGGTCATTCCTGCGGTTCTTGTTCCTGCGATCCCTGTTCCTGTTGT
GGCGGCGATTCTTGTGATGATGACGGTGATTGTCGTTGTCTTTGTTTACCATGACTTCCT
CCTGCTTGAACAGATCGTTATCATCGAACGCACCATCACTATCGAACGTACTAGCATCAT
CATCGAACTCATCATCGTTATCGTACGCACCATCATCATCGAACGAATCATCATGACCAA
GGGATAAGGTGCCTTTCAGGCCTACAGCGTTCTTCTTCTTGTCTCCGAAGTGGTGGTGGT
GATGGCCATTGCCGTCCTTGCTGACCAAAACTTCCGGTGAAAAAAAATCGTCGTCATCAT
CGAAGCTGAGACGGCCTTTCGGGCCGGCATCGTTCTGATTCTTGTCCCTCGTGCGGTGGT
GCCTGTGCTTGCCGGTGTGGTGATGCTAGGATTGTTTTCGTATAGAACTCGTAAGATTAC
TTCAAATTCAACATAGATTAAGTGTTTGATCAACTCGTCCTTACCTCGCCGACTAGGGCT
TGTTGGACAACTGATTCCACTCCCTTTCTTAATCCTCCAACATACCGTTCTTTAAGTACG
TCGGCACTGTCGGCGCTGGTGGCCGCCTGGAGGAACAAGAGTTCTAAGAGTAGGAATTTC
ATGGCTACGAATGCTTTGGTTTATGAATCGATTTGGTGAAGAATAGGGACGAAAAGAAGA
AGGAAACGATGTTGTACCATAGCCGCAATGCTTTCGAAACCTTGTTTTACTTATAATTTT
TAAAAGCATTTATTTATATGTCCTCTCTCCTTTCTGATTAGCATTTTTGATATAAATGAT
TATGGAAGTATCATGGGAAGAGAGTAATTTTCAATGGCTGTGAAACGAGCGTTGAGGCTT
ATCCCGTATCTCAGGAATCATGGAAGGTAAGTAGATCATGATTGAGGAAATTTAGGCATG
TGTTTTTGGTGTCTTGCTGACACTCTCTTGGATCCAACTTTAGAAGTGTGTTTTGGTGTC
TTGCCGAGAGCAACCATCATACACAATATATCAAGTTGCTCGAACGCTTGTTTTGAAGAA
GATTGGATATTAAATGCGATACCATACAGACTCCATACAGACCAAATACATCAATCGGAG
ACGTGCAATGATGGACCACGGTATCCGTAACACGGACCAAGCCACGTAGATCGCGGTCTT
GGAGTTGTGAATCTACATGTTCGCAACATCGTCAAGCATAATGTGAAACATCAAGCCGCC
ATCGCTCGCCAAATTGCCTTTTCCTCCCTCGAAGCTCGACTGGTGTGCGTACCTTTTACA
ACACTTCCTTCTGGTTGCGCCTGTATAGTACCACCCCCAACGCTTGTCTATCACCGCCAT
CTCTGATTAACTATTCTTCAGGAGCAAAACATCATTCTACTACATGTTCAAGGCTAGTAA
GAACTCCCAATCATGACGCCGTACTGTGGCCTCTGATCGTTCGATGTGGGCCCAATCGGT
ACTCTGCGTCTCATATGACTTCCCTTCTTTGTTCCTAACACAGAAATCACTGTTGCAATA
GCTCGAAAGAAATCAGGAACGCTGATAGCAGAACAGATGAAAATATCTTGATATGCCTAG
GATCGTTCATCTTACGTAATGTCCGCGGCGCAAGAGATAACTCGCAAAAAGATAAGACAA
TCGTGAAGCGAAGCCGTGGTACCAAATCAGACTGAAAATCGTGAATGCAGGTACTAAATG
TTGGTTTGAAACGTTGTGGGAGTGAATGGTGGAGAGCCGATGCAGATGCGGGGAAGTATC
GGGCCATTGTAATGATTTAAAGTATAGCGACAATCGATTGAAATAGACTAAGCAGAGAAT
TAGGGTAGCGTGTTCGAGGGCGCTTATAAGCAATAATGGATCAAGTGCAAGAAAGGGGGC
CAGAACCTTGCTACTAATGGTTGTCAACTTGATCATCGGATCATATCTGTTGCATTGAGC
AGGTTAGTGAACAATCATTTAGCACAGTCGACAATGCAGCACAGCTGATGGAATTAAAGT
TAAGGTGAAGTGATCCACAGAGTTAAAATTCATTGACTACGTTGGAATCATTCATCAATA
TTGGAGCGAATCTTACGACCACTCTTCTTATTGAGACAAAGCTTTTTATGGCAGCTCCAG
TCCTTCTTTTGGCACTCTTTTCCGCAGTATTGGGCATTTTTACAACGCGAACACATCAAC
AAATTTCCCTTGAAATCCTCTGCCGTGATTCCGCAAAAGTTACAAGCTCCAGCAGGAACT
AAGATGCCCTTTGAAGTGACTTCTGTTCCCACAGGCAGTGTTGGGGAATTCCCGAACATA
GCCATCATCCAGTGGTGTGAATGTTCGGGATTTGGAGTGAGATCACCGCGAGAAGCTTCT
ACAATTGCTTTATTTGCTTGATTAGGATGGAATGGACGGGTGAGATCAAACTAATCTATG
TCACGAGGAACATGCTTCAGCATCCAATTGTTCTCTTTCTTATCTGCCTTACTTAGCCTA
ATCATCTCGCACGCGAGAGCGAACTCCTGAGGGCCATCGCACTCGATATCATAGCACTCC
CCAAAACTAAGAGAGATAGGGTTTGCATCTGGAAGATTGGGCCCAGACCCAGAGACCACT
TTTCCGTAGAGGAAATCGTCACTGCGCTGCTTGGCTAAGACTTCCTTGACCAAAAGCACT
GTTTTCCAGCCTGGGCCTCCCAAAACATGATAGAATTCATGGCCAATCTCTTGTAGAAGA
TCGGCTAAACATACTTTGGTATCATTCACTGATTTCACACCGCGACTTGGAGATGCTCTC
AGAGTTTCATAGAAGCCATGGCAAAACATCCATGATGATCTTTGAGAGTCTGCCCCAAAA
AGGAGATCATACTCAGGGTTTTGTGGTGGTCCGTCTTTGTAAGCAGAGGGAGGAAGGCAA
AAGCGGTAATCATGATATCCTCGTGTCCATCCAAATATCGGACATAACACACGATCATGC
AGAGCAGCAAGGGGAAGGTTCCCGGAACGAGTATGGTTCGTGAAGGAGAGCCGCTAAGTC
CCGCGATGCGGGCCTCGAGAAGGATATTCGATCGCAGTGTCTTTTTTACAACTTTATTCT
CCTTGCGATTGCATAGGATATTTAAGAATGCATGTTCGACAATTTCTTCCGATGCCGTTT
TGTAATTACGAAGTCGCCTGGGCAACATATTCTGCATCATTTCTCCACTGTGCGTTGTCA
GACAAGCCCCAAGCAGTAGAATCTGACGGTCAACGTTGCTCATGGGGTGATAATGATCTA
TTCTATCATACAAAGGTGGATTGTTTGCAACTTTCGGGGATATGCCCACTTCCGAAGTGC
TATCATCAGAGTCACTCTGGGATTCATTGTCGCTGGAGTTCTCCGATGACGGGTCAAATG
GGATGTGTTCTTCGTCAAGATATGCTTTGAATCTGGCCATGAACTCTACATCCCTTTCAT
ATCCCACCTTGGGGTAGAAAGATGCTCGCCCATCCCATGTAAACTTCATGTAGCTGAACG
TCAAAATCCAATGGAATGTTTACAAAGGGCCAAAGCTGGGAATTTTTACTGCAACGCTGA
ATTAATAGCAGTCTTGGTCATGTGTTGTACTTGTCAACTGGGGTCCTCTAGATGATAAAT
CAAGACTTTGAGAGGTCTGAAAATTTTACTTCAGTTTCGATTGGAAAATTTCACCTGAAG
TCCTTGTGAGTGGTGTAAAATATGATAGTTCATTTTGAAATGATAGGTATACCATTGTGC
CAAGGCTTGTGTTTGTTGGGTTATGGTGATACGTGGCTCACTTGGGCGAAACAATGACAG
ATGTGGGGAAGAACAAAGTTAAATAGCTAACTGAATAATTTTTAAACTTTGATGAGAAAT
GCCCAAGAAGTTGGTAGATGAGATTGGTTTCGTATGGACCGCTTTTGGCGAAGCTTAGAA
CAAGAGGCTCGTCGAGCTGAAGGAGTTTAAGGTGATGTACAAGCATTGTACTGTACCGCA
TAACTATACAGGTGGTTTGTATCAATAGGTACAACCTCAACGTTATAGAGAGAAATTGTC
GAATCCCGAGCGAATAAAAGGTTGCATGCCATTGGGTTCATTTGGTTGCAATCAATCATC
TTCATTGTCAAAATTGCAGATGTTTTTATCAGTGCCACGGAGTCTAAGCTGCTGGGTAGC
TATCTTCTTTTGACTGATGCGACTAATTAGTAGACTATCAAAACTATTTCCGACAGAGTA
TTTTATCGTGGAAGTGTGGAGGAGCTACCCTCAGAAGCTGCACCATCAGATTCTTTTATG
ATTTTTTATGATGTTTTGATCCAATAGAGGGACGCGGCAACACTTTCCACTCCCTCACTG
CTCTCCGATGACAGTTCTTTCTGCACCACCTGTCTGTTGAACTCTCACCACAAATAATGC
ATTTGATGTCAAAATTAATACTGTTTCATGTTTGTGGTGTCAAAGCAACAATGGACGAAT
ACAAGAGGGAGACAAGATGTGTTCATGGAAAGGAATGTATCGGTCATTTGCTGTTTGATT
TGGCTTAGATACAGACGAATCGTATGAGAGATTTGACCATACATTGGACGCTAAGACAAA
AAGAAATTGACTACATTTACAGATTACAACGACTTCTTAGTTCACAATCATTTATCCAAT
GAACATCGATATATCATACTCTGATAGTTGTATCAAAATCATAACATACTCTTTGGCTTC
CTTTTCCTTTTACTGTAGCGAGAACATCTAAACTCCCCGTCATCATTGTCGTGTTCGAAC
ATGGGAAACAATTGTTCAAGGTCGACCTCTCCGATTTGATTTGATGACACCCATTTGACT
TTGGCTCGGCTTTGACATATTGATACAATGATGGCTGGGTGCTCGGCCTTACCAATTACA
ACCCAAACGTGTTGGTTTTCACGCAGAAGATGAGTATCAGTGTTCGTCGTTGTGTTCGGC
GTGGCTGTGTCGACAAGCCCACAAGTATCAGCGCTTACACAGCTAGTGACTTCTTTACTT
CTCTTCTACTTAGTTGGAAACAAATAAATCGTTGGTTATTGTCTTTGCAACCATGGAAAT
ATGTGAAGTAATTGCATATTGCACTCACTTCTCCTTTTCTTGCTGGTTTAATTTTGGTAT
CGTCGGGAAGGACATGCTTAATTGAATCAAGTGGAACCCAAGATACTGTAGATCTTTTGT
TTCCATCAAAATGAATGAGAGCTTCCCCGGCGTCATCCTTCTTGCGGTAATTACGAACTG
TTGCTTGGAACAAAGCTTGGCTTTGAAGCACGAGAACCCTAGAACCAATTGACAAACGAC
AAGAGCGTTCAGCATCAAAGGACGCACATGTCTGGGATTCATATTTCTTCGAGATGGTGT
GCAGTGCAGGAATGATATTGTAAGCAGTTTCATAGCATTCAGAACATTGTATTAGGCATG
GAACTCACCCTTTTTGCGTTATTTTCAAGCGAAGCCACTTTCACTTTCAACAGAGAACAC
TCCTCCTTAGACGTAGCATGTTCTTCTTTCAAAATAGAATGCTCTTGCATCAACTTGGAA
TGCTCTTGTGTCAACTTCGATTGCTCCGCTTTCAAATGCAAAAGCTCTTCTTTCAAAGCA
AATATTTCCTCGAATGCTGTGCTCATACTTTTGCTTGCCAGCTTCAGCTCTTCCACTTCC
AATCGAATCGCAGCCATGCTACTACTGTCAATTCGAACTAGTGCATCATTTGCCACTGCC
CACGTATGAATTCTTTTCGCCCCTTTTGCAAATTGCAGAGTGGATCGTGTCACTTCAATA
TACTGACTAGAGGGAGAAATGCAGCAAATGAATGCTACCTGACCGCTCTCTGATAGTGAT
GGCTTGAGAATGTGAGTTAGTTTGGAGTCTCTGTAGTTGATGTGACCAGGATTCTTCTGT
CCTAACTTTTTGCACACTTCTGATAGAGTCAACAGACTGGAAGATGATTTTAACATTAGT
GTTCACATGTTTTATGTTTGAGTGTGTCAAAGGACTCACCTCTTATTAATCCACCCCCCT
TCCTCCTTTTGCAATCCCGTTGCACCAGTTAGTCGTGCACTCTCAGACCCAGCCAAGTCA
ACCAAGTTTAAGATGCTTGTCGTAATTGTGACAGAGCTATTGTTACCTTTATTTGGGCAA
GCCACTTTTACGTTCTCTTTTCCGTCATTCCAGTCATCCCAAGTCTTGGTTGTTGTTTTC
TTGTCAATGGCAATCTTGAGCACGGTGTGACTCCGGCTAGATCTCAGATTCATTTTTGTA
GACCCCACGGCCTTTTTGCTCGAACCTTTACGAAACACTTCCATCAACTGCTCAAATGAT
CCAACTGTTACATGGCTCAAATCCTTCACACAGTTTCCGTATATTGCGAGTGGGGTGCAT
GCTGATGTTGGGTCACTCGCCAACAAATCCCGAAGCTCTTCATTGTATATTTCAAGATAG
GAAACTTTGACAGAGCACTCGGTACCACTCAACTCTGAATTGATTGAATTGAAGATATCT
TTAGCAGCCAACTGAACAATGCCACAAGCACCACCATCGGCATCGTTGCCCTGCATAGTG
AAAGTTTTACCAGAACCGGTCTGTCCATACGTAAATATAGCGCCATTTATTCCATCCTTT
GCTACTGAAGATACAATATCCTGGACAAACTCGGTGTATATTTGATGAGTGGTGGATTCC
TCTTTGAAAACATTGTCAAAGTAATATTCATTAACTTCCTTGTTCAATTCCTTGCGTCGA
GGTGTTGCAAGAGGTTTTGATGAATGAAATGTTTCAATGATGGAGGTATTGGCGGAAGAG
GCTTCAAAGGCACGGGAATAATTGTGTTGGTTGTCATCAATGGGACGGATTCGAATAGCC
ACTTTTGATGTTACACCAAGTCGAATAATGGTAAGTGATTATTTCATGTGGAGTTGTAGA
ATCCGACATGTACAAGTCTCTACACACATGCATCTTCAAATTCTCACCTTTGACGGGTTC
TTCTTTTTCACGACGCACTAACTTCCGCACTGAAGACTTGCAGCTCTTCCTGGCAGAAGG
AAATGGCTGTGGTGCCATGGAGATTTTCCGAATAGGCGTCTGCAGTTGTGCCAAGCTGGC
ACGATGAGAGAGACAAGTCCTTTTGTTGGCTGTTGCGGGACTGGATGATGGGAGATGTGA
TGGGAACCGTGACATTATTGCGCGATGAAATCTATGAAGTACAATGTGAAAAGAACTGTG
CCTTCGTTTTTGGCCATCGGGCAAGAGACATTGTGGTTCTGTTGAGTGGAACCCGTTGAC
CGTCAAGGGCTACATGAACTGTAACATGAAGGTGGGGTGTGTGAGGCGAGCGTATTTTTT
TATTGACTCTACCACACCATTGCATCATCGTGAGATCATCGTGGCATTAATTTTTGCCAG
TCAAGAAATTTTCTGGAACAGATTGTTTCGGGCATCACACTGGTTGACGCTCGTCATTTC
ATTATGCACCTTGATTCAATCATGGTATACCTATTCCTCTCTAGTCCAAGTCATCGATAG
CCATCTGCTCGGACTTCCCTTACATTTTGTCATTTAACGTAAACACAATATACAAAAAAC
CGAAGAACACAACATTAGTATTTTGTCTAGGCGAGCAACACGAAACATCTCGTGCAACTG
CCATGAACACAACAGGAATTCGGTCCTCTCGTGAAGAGCGCATTAATCCACTGCTCCCTG
ACTTAGGATCAGTCTATCACCTTTTAGTGGATTTTTCCGCACGCCTGGAGTGGGTTGAAT
TCAACAATGAAAAATTACGTAAGTCACTCGCGTCAGCAAAAATGAAACAGCGCCCGCTTC
CAACGAACCCATCTCCGCCGCGTCAAGTCTCTGCCATATCGATCTAGTCAAACCCGCCCT
CTGTTGAGGACAGTCCGTCCTAAATCTTCTCTCGCGTCCATCGAAAATCACCTCCACGAT
CCACGAATATTTGCAAATGGGTGTCTTCAGTGATTGCATGAGCTATGCCGGGTCCCTGGA
AGAGATAATTCTTACGGATAATAGTTCGACGGTGCCAGCGGCAAAGAAAGTTCAGCCAAC
CACGACGAAAGTCGTTCTCATGGTGCCTTGACAAAAAAAGCGATTAGAATGAAACCATAA
TCGATGTTTCAAATTTGTCCACGACTTCCAATAAAGATCCGCATTCATGCAACTCGGTGG
GTATAGCCCATGCAGTTTACTGACGGCCGGTGCTATATTCACAGCAACAGTTTGCGACAG
TTTTAAATTATTTTATTTTATGCTCCAATGACTCGGAACTCGTTAACATTACTTTAATCT
CAAAATGTAACAATCAACCGAACAATTAGCATCTTGTATTATGACAGGGTATTTGCTCAC
AACTGGACGAACTTTCCTCAATTTGACTTGACGGTGCACTCTTCAAGTCACCCAGAAGAA
CGTGTGCTACTTTTTTGTCTTTACTGTACCAGCTGAAAGGCAAATGACATAACGGAGTAT
GTAAGTCACACAAATAAAGGAAAGGAAAGATTTGCAAGTACACACAACTTACTTGAAGGA
AAGAAAAACTTTTGTCCTGCATCAAAGATGATATGGCAAATTGTTTAACTCCTACGGCAT
CATGATCTCCTATGGTGCCTAATCGATTTCCTTCAAGATGGGTTCTCCCAGTGCATTTCT
CTCTGGACATGCAAAGTCCCCTTTTGTCCCAAGATTCTTTGTACTTCGAAAACTTACCTG
TTTACCTACAACATATCTGCTTAATACTTTACCAACAAGTGGCTTAGGTTAACACATATA
CAAAACCAGAGCTGCCAAACTGTCGGATTCCAAAATGTTGAATGCTTTCTTGATAGTGTC
AACCCCTCCTTAACAAGTAGACAAGAATGATGAGTCACTTGCATACTTACAAAAACACAG
TACCACTCAGCAACTGATCCCACAGAGGAACACACACACACTACTGGCCAGAGCAACAGT
AGCACAGTAATCAAGATCCTCATAGTAGCTAGATGTTTGTTCTGGTGGTCATCAAATGTT
CCATGAAAAAGGAGCATCAATGAATTTCCCCTACTTGGCTAGGTAGGGGTCAACTTCTTA
GAATACATCATACTTCAGCTTCCTCACAACAGAAGGAGCAAAGTTAATTGAAAGTCTATG
ACTACAGCAAGGAGTATCGTGTAATGCCAAATGTTGTGCACAATGACGCGTTAAAATGAC
AAAATGTATGACTCATTCTTGGTGTAACACAATGATGTTTGAAGAAAGGAAATGTAAGTG
ATGTGTTTATTGTGCCAATGAGAGCTAGAAGAGTCAGACAGAGTCACTCATGTAGAAGGC
CTGGGCTGTAAACATGAGAATGATGCACAAAGCAACCAGCACACACGAAACATCACAGCA
ACAGTTCATATCTATGATGCCAAATATATGAAATGGTAGACCTTCATGCAAGTGCTAGCA
TCAAATACATTAACTTAAGTCTCCGAGACCAAAATAAATTCCTGGAGTCTTTGAATGAGT
AACTTTTTGATGGATCATTTAAGGTGATCGGAATACTGAGCCTGCCTCGCTTGAATGAAG
AAAGGGCACAGAGTTCATACCATGACAGACCGAGCCCAGTATGAACAATACACAAAGAAA
CAATAATGAAAGAAGTGAAAATACTTCTGAACAGGGAGTGTGAAAAGTATGATCCCAAAA
TCATGCAAATCAAGGTATCCACAATAATGTTGCTGTGGCCACCTCTAGGTTAGACTTGGC
TTCAATCCACAATGACAAGGCTGATTGGGTGATGTTTATGAAATGCTGGTACTAATACAC
CTTGCACTGTACACTGTACAAAAGCCGCAAGCACTTTGAACTACTAACAAATTAACATGG
TTTCACAAATTGCAGCAACAATGATGTACATAGCCCCTTAACAATAAAGTAAATTCACAA
TCCCAGAACAACAATGCAATCCTGAATCCTGAAAAGGCTTTAGCAAGTATGACAAGTATT
CCACTAATTTGGTGAAAATACTCAATTGGTATACAAGGATGGCAAATAGTCATCACCAAA
GTTCTTCAGAACTGAACAGTAAACAGATATCACCACTACTTGCAGCATCGTGGACACGCC
CTGCCTTGAAGAGTGCTCAATGCCATGGTGTATTGAAAGAGTACGAGATGTACCATCTGA
ATGCATGTCAAAAACTGTCGCATTTATTCAAGTTAATAAATACCACAAGCACAACTATGG
GAAAATCCTTAGTAAGCTTGTTATCACACAACCTTGGGAGGTATTTTGTGTTGACCTTAT
CGTGCAATACACTCTCAAAAGTAACAATGGGACTTATGTTAACTTTCACAAAAAATTGAC
TTTATGTGTCTTTCTTCGATAGACCCAGTGTCCAGTTCCTTAGAAATAGTAGACAAAGAA
GGTCTCACTTCCAACTACTTCAGAAAATTGGCACTGACCTCTCCCATCAAAACCATCTTA
AAGTGGAGTATTGAAATATGTCCAAAGTTGGAATGGCAACAAATTAGTTGAGTTTGGAAT
GCTGCTATAGTGCTGTACCATTCAGGTTTATACCGCCAAGCCTTTATGAAATGGAAAACA
GCAAACATAAAAAGGAATGCCAATTAAAAATCAAAGTCCAAGTTTGTGTTTTCTCAATGA
TATAATAATCAGCCTTATGATAGGATTGCCAGTAAAAGAACTAAAATAAACTGCAATATT
TTTAGTGGGGAAGAAGTTGTTATCTAGGTAAAAATTATGAATTCACCCTCTATCACCAAG
CCCCAGAGGGGCCATCTCTTTGGTGACATTTGATGACATGTCTAGACATGTTGCCAAATG
TTAGGGTAACAAAGCACCAACATTTACGCACTTTTGCTACCCTGTGTCATCATGTATGAC
TATATGTTTCCATCTCTAGTTGCATACAAATAGTAAATCACCAATGCCAGTAATTCTATG
TATTCATGAATGAATGAAACACATCAAACTTGTGTTATGATCATTTAAGACCAATTTACT
CTTTTGGGTTCTCCTCTTGTCCACATGCAATGGTCAGACATCAGACCAACTTCTGATCAT
GTCGTTTGATTACATTTGTGACCATCAGACTGAGTTCAGATCATGACTCACGACTCTGTA
CCACATGACTAAACACTGTTCAACATTTGATTTCTTGACAGTTTGTGGAAATTGTCCAGA
ACCTGAAGATGTTTTTGTTATAGACATGTTATTGATATGTTGAGGTAATTACCATCAGAG
TGTCCCACCTTGGAAACCTCAAAGTGTGCCTTGGCTACTTGCTTTGCGGTATATGATGCA
TGTTTTGACAAAATAACTCAGGGCTCTACTTGGAATTCATTTATATCTTAATCTATTGGG
CCAAAAGCTTGGGGATAAAGATAAAGGAATCCTTTGTCTAATTGAGGAATTGTAAATACA
ATTCTCATGAAATCATTAGGATAATTCCATAAAATGAAAGGTCCTAAGTTTTTGGTATCC
AAATACTTTTACACAACGTCATATTGTACTAATTGCTTTTCTACAGTAGCGCAGTGCAAC
AATTGTACCACCTAAATTTGTACTCTTCCCAAGCATGCAAAGAAATGCCAACCAACATTT
TACTTTGAGAAATCGTGTTTGTCATTTTCCCACTATTGCACTTGCAAGAGCACAGAAATG
TTGTGTGGAGAGTGGACCTTCAAATTAAATTTTGTCATGATCAAAAATGCATGAGAGAAA
GGAAACTCATTGACTTTTATTTGATTTCTCAATTCATTCTGCTTGCCCTACTTTGCATCA
ACATAGTCATATATATGGGATTATGCATAGGAATGTTCCAATCAGATGATGCAATAATAG
CAAAACCTCAAATTGATGTGAAACTTGCCAACATTCTACTGTGGTTGTGCTATAGTTGGA
CTATATCTTAGTTAGTTGCTTTGCTGAGGTGGACTTCTTGCTCCAGTGCAACTACCTCAT
AAGCCAGATAATAAGTAACACAAATGTCAAAAGATACATTTGATTCTTACCTATAATCCG
TCTAACAGACTATAGGTCCCCCACATGTTAAAAGATACATCTTTGGAGGGTCTTATGCTC
TGGGCAAAGTTAGTATAGCCTCAATGTTGAAATTCAAAAGTATCTTTGCTATTTACTGTT
TAGGGCGATACTTCTATTTTTCGCTATTTGTGCCAAAAATGCCCCTTCCACTGTTGCATG
AAAGTAAGGTCGTGTGTGAGTTTGATGTGTATATTATGTCTGTAGTGGATTTATGCAACA
AATGGCATATATCAAAAACCGGAAGGTGTTATGTGGAGCGCACACAGCAGTGTATTGTTT
CAGAGGAGTACACTCAATTTGTGTTGATGCTCGGTTCACACAGGATATTTAACTAAGCCA
AAAACACAAATGTCAAGAAAATTGGGTGGAAGGATCTTATAATCTGACGGGACCTATAAT
CCAATTTTTATTGTAGCGATTTGAACACAGCAAAAAACATTGGTAACAAAATGTTATCCT
ACCATAAAACACAAATTATAAGAAACTATATATTATAAGTAAACCTGTCTAAGTTCTTGT
ACATTTGTGTTTTCTGGTGTTTGATGCCTGGTCTAGAAACTAAATCCCACATCGCTTGTT
TCTCTTCGTTCAATGCTACACACCATTGTGTATACAACCCTGTAACTCCAGCTGGTTGTT
TAGTTATGTGCACTTGCGGTAAACCCATGACACAATGCCTTTCATGCAACACACATCACA
GGCATCATCTTATTGCGGTTATGTGCCTTTATTGAAGTGCAAGAACTGGTGGGAAGATTG
CACCTACCTTACCTTAATGCATAAGGATATCTTTGTTATGATACCAATAATTTTTAATAT
GTTAAGAACACTATCAACAGGACTACGAATAAGTAACATTAAATGTATCTGTTGTACATT
TCGATTTCTTATAATCCAGGTGTTATGGTATTACATCAAGGTAGCTATATTGTACCCCTC
CCACCATTTTGCCTGCCTTTCTTATTCATGCTGTCCACCCCTCCACCATGTATGCGAGTT
ATGTGGTGACTTCCGACAGCATCAGCGGTTTCTTGGCAACAATCTGGAGCCACTGGGAGC
AATACATATGGGAGTATTGATGGTGTGAGGAGGAACTATTCTTGAGGGTTTAGTTCCAGT
TGAGCGGATTAAATACCTGAAAACACAAAAATTTCAGTGAGACTCACCCCATGTAACATA
TATACCAGTGTTTCCTACAATCTGACTCAATATGATAATCTTTCAGATAGGCATCTCGTG
ATCAACACCTTGCTGTGATCCCCATCTCAGCCAAAGTGGGGTCAAGCAAAACAAAACTTC
AACCTTGGGTCACACTCTAAGCGCCCTGGGGTTTTAGCTTGTGATGGCTGACTCTCAAAT
GGTGATCAACTCAAATGCTGTAGTATTAAGGAGCAATTCCTGAGTGCCTGCCGGGGCCTA
TCTGCTTGAGAGTGATTTGCCTGCTGCACTATTGGAGTGTGGTCTTTGGGGAGGCCCTCC
TGGAGGATCGGGCCATACCCTGGGTTTGGCGGCTGGTATTAGAACATTATCCAGGACTTT
GGGGAGGTTTCTTCAAACATGTCAGATGAAGCTACCACAACCATATTTTGCAGGCAAAAG
TTTGTCAAACATCCCAAGGCACTTTTGATCCCTGTCCTAACATCTATCGAGTGGGAGGGC
AATACCATGGCATTGCTGGAACAGAGAATTGCTAAGCAAATTGCTGAGTCAGGCAAAAGT
GACATATTAACTAAGCTTGACACGCACATTCAGACTGTTGAGAACAAACTTAAGTATATT
GTGGCCAAGAATCCTCAGTTGAAGTGAGACACCTGCCAAGCAAGGAAGAGCTCCTTGCTA
TGGCAACATCTGAAGCCTGGGTTGAGTGTAGGGTAATTAAGAAGATGAATGAAACCCTGG
GGCCTGTGTTTGAAACAACATTATTACCAGGGGAGAGATTCTTTCACAAAAAGGGAGATG
TGAGGGTCCTTGTTGTTGGTGACAAGCTATGGGGAGTGCCTGTTGAGGCATTCATTAGTC
AAGGGGGTAACACTAATCATCTAGTAGAGAATCTTTACCCAGATGTTTATGTGGCCTCCT
TGGCTGCTGGTTTGCAAATGCTGCCTCATTGATCATGGGATGGAGTGGTGGTCAGCATAG
TCAACACTACGGAAGATGCTCTCATGTTGAGAGAGCTGTTCCAGGCATGGAAGCCTGCTA
TTATTCTACCGTAAATCTCGGTCCATAAGTGCCAGGAAATGTCAAAAGATACCATTTACC
ATGCTGCCCTAACTTTTGACAGGACAAACTTTTGCCTATTGTGTGACACATCAAAACGCT
CAGAACGGTAAGCTCTCTGGAATGTCTTATCCGTTTAGTCCAGAATCACGTAGTTTTCGA
AATATACGCAGTTGAACAGTAGGGTGTAACTTATAATCCACGGGCACCTATGAACCGAGA
TTTACGGTAGTGACAGATGGGTCATGCATTTATCTATTAAGCCCAAGTTCCATCAGTGGA
TCGATTTGACCAATGAGGGGTGTGAACACATGTTGCAACACCGCAGTTACAATCAAGATT
TTGCAGTGGTGACTATATCCAAGTGGAAGATAGCCTTCAGCTGGAGACCTTCTTATCAAG
ATATTGATTTCTCTATTACCGGAATGACAGGAGACCTATTCCAAATGGCTTTAGATGATA
CATTAGGGCCAGAGGGGAGGCAAAGGCGGCTCCACTTGGTTGAATCTTCATCTAGTCAGT
ATAGAGAAAGGATGCATGTGGTGGTGTGGAATTTTGGCACTTAGCTGAAGCACCAAAGGG
ATGCTCCTTCAAAACATCCCAGCATCATCTAAGAACAATGGTGTTCCAGCTGTTCTTTAG
GTGGTATTTGGAAAAGGGGCCACCTAATCTGATTATCTCAAGATTCCTGGTGGAGAAGGT
GGTAGATGATGAGGTGAATATTTTGGACATCAGAGGTGTGTGGGACGTCAAGTGTAATGG
GTTAAATGCCACAAATCCGGGGATGTTTTGCCCACCACACAGGATGGGGCGGATTTGGCG
GTCAAATGATTGACCATCCCTGTTGGAGAGAATCTTTGGCGGGGTCACCACCACAGACTA
CACCCAAGAGCAAGACTTGTTTGTTAAGAGTTTTTCTTGGGATCATGATGTGGCCCAGCA
ATTGTACAATTTTTGGATGCACAAGAAGGAGAGGCTCTTGCACGGGGTGAGATTCATACA
TACACAAAATGGCAGGGTGCGCAGCTGCAAACTGTGCTTCAGTTTTGCATGTTGAACTTT
GGATGCCTTTACTCACCATACATTGTTACCCAGGAGCAGGAGAGGATAATGGAGTTGTGG
GCGAGGGGAACCAAGCTGATGTAACTAACCCCTTTCATTACTTTGAATGTTGGGAATTCA
CCTGCTGCCAAGAACTATTATCCTTCAATGCCATGGGTTATGTTGTTACAACAAGATGGG
GAGCTGGCTAACTGTAAAGTCACCTTCATTGATGACATACACAGCCTCAGCCGTGGAAAG
CAGGCTGAGGATCAATGTGTGAGCAAACCACCATGAGTGTTGGCATTTAGAATGAACCAC
AAGGGCAATTGGACCGCCAATGCTCCCCTTGCCCTTGGAATAGAGCTATGATCCACACTG
GACCCCACCCTTGGAGACCTTGACGGTTGGTGGCTGGAGATGTCAATGGATCAAGCACAA
CACCGGGAGGCATTTTATTTGGGCAAAGGCAAAGCCAGAAGCAGGTACCGTACCCAGTGC
TCACTCGGGTGACACATCAACTAGTATTGCATGTACAGGCCATGAGGAAGCCATTCAACC
CAGAAGAACCAAGAGCTTCTCTGATCAGGCCAATGGAGCATCACCACATTTGGTATGGAT
ATGGAGACACATCTGTGGAGGGTTTTGCACAAGCCAAGCAGTACCCAGGCTTGGTTTTAG
ATGAGAGAGATGGTCTCTGGCTACCTTAAGTTTCCAAGAACAGTTGAAACCCCAAGGGAA
GCCTTGGACATTACTAAACACCTCAAACAAGACATTACTAAAGGCAAGCATGATGGATGC
AAGGTGTGGCAAGTCACAGATAATGCAACTTGGTTGGCTGTGTGTAATGAGGGTATGTCC
TCTTCAAGACAACTGTGTGAGCTCGTGGTGGGTATTAAGCTGCTCTGTCATGAGCATAAT
GTATTCTGTCACTTCTTCCATATTTTGGGGGAGAGGCTGATTGCATTTTGATTGACAGAT
TGCAAAGGGGGATACAAGTCTGGGATCACTCTCGGGAATCACCTGCGGGATTTTCTCCAC
CTGGACACATCTGCATTTGATGTTAAGGAAAACAAACTGGAGCATTGGTATAGACATTGG
ATGAAGGATGATTATTCCTGGTCAACAAAACCTTTGGAATGGTTTCATCTCAAAAGCCTG
GATCCATGTTCTGGTCACACAACCAGCAACTGCTCTTATAGCACTTACAGAGGTAGCCAA
GGCCCATCCAAACAGCCCAGGGATGTGACTGTCTGAGAGCGTGAAACTCCATCTGGATGT
GAGTAATACTATCTATGGTTACAACTCAAGTGTAAGTAAAGTACCAGGGAAAGTCACAGC
GGTGTATGTACTTACATAAAGCACACAAGTTTTACCTACGAATTACATCATTGACTTTCC
GATGATACATGTCTGTACCTACATGCAATCGGCGAATGTGTTCGTTCGTTTTTCAACTAT
GTTACTAGTAGACGATGATCATATTATAACACACAGTTTTTGTCATACGATGCTTGGGTT
AACAACTAGTGACCAATCATGTTGATTGAGGGTGAGGAATCTCGTTCATTGAGAGGGACG
ACTCATGTTTGTCCAGAGATAAAGATCACTTTCATCGCAAGTCTGAAATCTCTGTTATCA
AGAGTTACTACATACTCCCATCAAGAGTGACAGATTACCTTCCTCATGAGAGAAGACTTA
TGTTCATTATGCAAGCAATGAAGGATGCTCCTCGAGAGTGATGATTAATTGCTAGCCCAT
TTAACTAACAATGTCTTAACGTAGTTTAATATTTTTTATATTCACTCATTGGAACAAACA
CTACCACCGTCATTAATCTGTTCCATCAGTTCATTGTACCCATCATCACCAGGTACTAAA
GCAATGACACATCTTGGCGAATCCAAAGGGGGTAGAGAGTCATCAGTGGACCAAGTAGTT
TCAATCTTCTTGTTCTTTGGCAATCCCACCACCCAATCATCCTTTCCTCGCCATCCTTCC
AAAGAACAGAAATCTTTTTCCCTCTTAGTGGCATTGCAGAGAAAACGTGTCAATCTTCGA
TGAGACTCTTCTTGTAGAACTTGATCCCTTCTGCTTTCACAGCATCACATCTGCTTTCAC
AGCATCACAAAAAGAAATCTTCTTCTGCCCATGGGTGAACTTAGGCTTCACCTTCAGATA
ATGTTTCTGATCTTCTAAGCTCAGTCCCTTGTCTACCATTTCAGATAATGATAACTTCTT
GTACTCACGGAACTTTTCCTTCTCTACATGTGATGTGTGCTGATTATCGATGTGGAATCA
CCACTCTTGCTTCCACACTTTGCTGTGATTCTCTAAAACAAATATTGTATAAGCAATATC
ACTCACAGATAACAATTCCCACAGCTGCTTGTTTTTCTTTTCATCATGCCTGTACCAACT
CTTCAGAGTCTCCTTTGCGTATAAGGAACTTGTCATTCCCCATGAACTCCTTCCTCTGCA
TGTCCTCTCTAGATGTATTCTCTCCAATCAATTTTCTCTCCCAGAAAGGCTTATCTAGAC
TGTCACTCCCAACCAATATATAGAGCTTCATCCTCATGTATTGTGCCCCCCCTCTTTGTA
ATTCACCTGTGAAGATTTTAGTATTAGTAATCTTTTCAGATAATCACCAAAAAGAATATT
GACAAGACTTACTTAGAAAAGCCTTCCACACTGCGTTATGGAAGTTGCACCACAGATTTC
TATGTTAATATGCACCATTCCTGCAATAGTGTTCTCCCAATACCAACATTTTTCAAGACA
ACGGGGAACATAAATTCCTGTCTTATTCATCATCTTGTTGCACACGCTGTCATTTGTTTC
ATCATACTCATTCCATCCCCTCTCAAGGAATTTTATGTGGGGGAAAGGATATCGGCGGCA
TAAGCTGTTACTCGTTGGTAGTTTACAGGGTCAGTGCCATTGTACTGTGGGCGTTGTCCC
CCAACTCTTACCACCCTACTGTTGTCCTGTCTTGAGTTATGATTCTTCTTGCCGTAGGAC
ATGACAATTGTCCTCTCCAGCTGTTCCTTGACTTCCCTTATTTCTCGCTCCATCTCACGC
AATCTTGCCGTATAAGCCCTTCTAAGTCATATAAGCCCTTCTAAGTTCATCCACGCTTAA
CCCGCTAATCTCGCTTGATGTCCCTGGGGTTGCCGGTTCTTCTCATACTTCGAAACCTGG
AATTTCATCAAGTGAAAGATCGTGAGAACAGCGACTGCTATCATTTACTGACATTGTGTA
ATCCTTATTGGTTTTGGAGTACAATGATAACTCTTTATTGTTGCAAGATGCCTAACCAAT
AAATAAATGCAACAGACAATGTGGAAGCATGTTTAATCTGAACATAGTTATTGCAAGAGC
AGCTCATCAGCCATCTTAAATGCTTGTATGAACATCATGTAAAGGTAAATTATGTAGTCC
TTCTATACTTTTGTCTTTGCATTTCTTGCTACCGCGCCACAAATTTTTCCAGATTATTTT
TTTAGTAATGGGGATGTTGTGTTATCGAAATTTCCATGTTCTAAGTATTAGGAATGTACT
GACACACTTACATTCATTATGTGTAAGGGGAATTAACAGGTGAATGTATAAGCAAGAATA
ATATTTATTAAAATTCTAGTGGTCTAGTATAAAGGAATTCACTATCCTTCTGTTGACAGT
ACCCGTAATAGAGAGCCAAATTTACTACTGAGTACTTCATATTATAATACACAAAATATT
TCCAATGAACTTATTAGACTTCTAATTTTATTATATAAAGGAATTTGGTAGATATACGTA
GAAAACACCTTCAAAATCACAAAGCTACTGTCACACACTAATGCATTTGAAGCCAACAAC
TACATACACCCCTTGCATCTCTCACTTTTAGCAATCTCCTTCATCTTACTGCTAACGCTC
ATCATCTCAATACAACTTGTTCACCATGCCGAAGTAAAAGCAACTGGAAAACCCTCATTA
CAATACAAATCGACTCCCATACCCAAAGGGGTCTATGTGTCCATACTCTCACTCTGGATG
TAAGTTCATTGGATTGGACTTAAACAAACATATGAAGAAGTGTCCTTCTATCTCCGCTAT
GGAGGAGAGAAGCCAATTTATGTCAAGATATGACGGCACGATATTCTTGAAAAAATCAGC
CCCGCCCATGTCGATAATTAAAGCGATGCAGAAAACCTTGTTGAGGAATGGATTCATAGC
CACGATTCCGATGACATACGAAGATACAAATCATTGATGATGCCTCCAAAAAGAGGAATC
AAATGCTTCTTGATGCACGTCTGTGAGGACAGGAAGAAGAAAATGAGACAGTTGAAAATG
GTTTCAATGTTGAAGTAAATGACCTGCTGGACACCAACAATCTCAGTAATATTGACGAGA
GTACTTTAACAGTAGGTACCACACCACAATCATATGAAAACTCCCAGTTTATTGATGCAT
TTCTCAATGATGATTGCACAGTTGATTTTCGAAATGGAATTCAAAGTAGACACAACATGA
TTCGCTACACTCCTGATATAGCTTCCAAGTACATCTCATGAGTGTGATTAGGAATGTTTG
TGGTGTTCCACTGAAATTATGGACATCATCTTTGTGCACTGTGTACAGAGGAATTTTGAT
TTCAACAATTCATTTTTCAGCTCAACGCGGAAAGGGCTTATCAACAGGCTAAAGAAGATA
CATGGCATGTCCAATTTCAAAGCAAAGTTGGTAGGGGTGACAAGGAGAGATGGAACCTCA
ATTGGAGTTGTGGTATTTGACACAATGGAGGTCCTCATGAGTAGCTTGAAGATGAGAGAA
TTGTCTGCCCTTCCAACATAGCCAAAGGTTACAATTTCTGGGATGGAAAAGCAGTAGAAT
TGGGACTTTGGGAGTTCATCTGTGCAAAATAAGTGCTTATGCATCATGCATGTCCTTGGT
GCAGTAAGCTGCACGAGATCATGAAAAGTTCTCTACAGAAGATAGCATACATCCATTCCT
TTTCTATAGTAGGTATTGTACTGTTGAGTTGCTGGGCCAGCATTCAAAAAAGTACTTGCT
CTTCTATTTTCATTTCTCAATGATGCCGGATAGCTGTTATGACCATCACAGTTCTTCATG
AGGGGAAAACTACCTTTGTCACCAAGCCCTTTCTTAAACAGTCTCACATCAAAGACATGC
CTTCGATGAAATGCTTGAGGACACTGTGTGGGTTAAGAGGAAACAATCCTGCCTCAGCCA
CTGTCCATTGAAGTTTGTAGCCCCCTCTCAGACTATGGTACCTCCAGTTCATACCATCTT
TTCTGAAATCAGGAGCTGTCTTACCAGTGAAGATGTGAGCATTGGGTGATGATTCTGTGG
AAGATTGATGTTGATCATTTAGGCATAATGATTTGAATGAGCATGTACTCATTCTCTCAA
CCTAGTCATGATGAAGACTTATGAATTGAAGAAATGAGGTACAACAAAATTGTATAACAT
GGTAAGTGAATTGTATAGAAATGTACTCACATTAGAATCAAAGTATTTTACAGGAGGGTC
CTTCTTTCCATTCTTTGTGCTGATCCCCATGTTATGCTCTTTCTTGAAGGACGAGTACTG
CTCCTGTGGAACGACAAAGAATCTACAATACGTCTTTCCCTTTATGCTGTCACGAAGTTT
TGGAATGACAAACATACCTGAGAAGAGAGGATCCTTCCATCTAAGGTATGGAGTGTCAAT
TGTTTCATCATGTTTGCCGGTGATAATGGCATAAGAGCAGAGATTGCACTTTTTGGGAAT
GTAGTATGCTGCTTGTGTGAAGCGGGTAGCAAGTGGATTCAGCCCTTTCTTTCTTGCTGC
CTTGAATTTATTTTTGACAAAACGACAACCATCATTGTCATAGGTGACATAATACTCATT
GAAGCCAGCCCTTGCTGTGATGGTTGGTGGGTGGACTTTTTGATGATTAAGTCTGGTGAT
CAAACATATGGAGTCATATTTGTCAGAACCTGCGTAAAATGGAAAATAGTGTGTCAGATG
AGACTTTGCAAGTAGCAAAAATAAACAATTCCATTCATTACCGAAGGCTGAGTGCTGAAT
ACAATTGTCTTCCTTATTTGCGACGTCTTCTTTATCACTCTTCAAGTAAGGACCCATGAC
TTTGTTGACAAAGTACATGGAGAAATAATGATCATCTTGTCCCAAGATGAAGTTATGAAT
AGTGGCTTGGGGTTTGGAACTGACGGTCATGCTCACATTCCAAAACAGACCATCATTACA
TTCCCGCACTCGAAGAACACCATCAACAATACTACCAGGTGACATCACAACATTATAATC
AATCCCTTCAACAATCCCAAGCTTGAAGAGGGCATATTGTGTGTGGTGAAGCACACAAAA
CAATTCATATAGTTATCCTTGAATGAGTGGCTAGGGAAAGTAGTACACCCAATAAACACC
GGGTTTGAATAGGAGGTGTATTTAAGGCGACGAGTCATCTTGTAAGGAAGAACTTTTGAG
GAACCAAGAAGATACTCAAACAAGATTCTAGTACCCTTGCAACTTGAGGTTACCTCCAAA
AGAGACTTGAATTTTGGATGCTCGGAGATATTGCTCATATTATGAATAGGATTAGAATCA
GGAGGCAAAGGAATAGCATGGCCACTCCCTTCTGCATCCCCATCTTCAAATCCTTCTTCA
ATATTGAACCCATCTTGAGCAGAATAGAAATCTGAGGGCAAAGGAGTAGCACGGCCACTC
CTATCTACTTCCTCATCTTTGAATTCATTATCATGATTCAAACAAGTTAGGGACAATGGT
GGCAAGAGAGTAGCACGGCCACTCTCATCTGCATCACCATTCCCAATGCATGTTGCAATA
ATTCTTCTCCTTTTTGCAGGAAGTACACTTGGTTGAGCACAGTCACCTAAGATTGCACTT
GGTTTCTAGGTGGGTTCTTGGCTACTTGGTTCCTCGGACAGTTCTTGAACAAACAAAGTG
TCCCTCTCGGAAATTGTCTGTCCGAAAGAACTGAATGTACCTTTTTCTTGATATCGATGG
CAACTGGTGCATGTTCCTCCAAGTTGAATTATTGGGGAACATTTCTTTTTGTCTTCATGG
CATTTCATGTAAGAACTGCGTGGCCTGCTGGCGGTCGCCATGATCTATGATATTGATAGC
TATATAGGTTGGATGATTGTGAGGAACCTAAAGGTTACATACGCCAAAAGATCAGTAAAT
TGCAATGGATGGATCAATAGATCAGTTGTGATTGATCGATCGACTTCGCAAAATTGAATC
AATTAAGATGATTTGATCGATTGCCATGGATCAATCTACTGCAATGGATCGGATGAAATG
ATTCGATCTACTGTGATGGGACGAATCGATTAAGGTGATTCGATTGATTGCAATGGATCG
AATCGATTAAGATGATTCAATCAATTGTAATGGATCGAATCGATTAAGATAATTCGATTG
ATTGCAATGGATCGAATCAATTAAAATGATTTGATAGATTGCAATGGATTGAATAGATTA
AGATGATTTGATCGATTGCTAATGATCGATTGATTGTGATGGATCGGATCGATTGCAATG
GATCAAATCGATTGCAGTGGATAAATTGACTGCAGTGAATCAATCAAGTGTGATGGATCC
GGTGATTGTGATGAATCAATTGAATTGCAATCAAGTCAATCGGAGAATCTATTACTTGGC
AATCTTGATTGGGGAAGTCTGAAAATTACAAGAACTATATACTTATAAGAATACATAACA
TGGAAAATGATTGGACACAATTTGCTATGCGACACAAGTTACACATGGAAGGTTTCCTGA
AGTACAGACAGATAAATCTTGTAAAGTAGGAACAGACATAAGTATAATTAGTACTTTTCA
GATTATATGGAAACATATGTCTCTTGGACTAATAGAATTTTTAATGGTCAGAAAAGAAAT
GATTGATTACTTCAAATTAATGTGGCGTCTTACTTATACTCTTTAATCCAACATACAGCA
AATATGTATACACAAAATATCTATTACTACTATTATTGTATTGCAGAACTGTACACTTAC
AAGGATCATCAGTGTGATTAAAATTTATTATCTATTAAATTAACACCCTCTGACTTACGG
GCTCTCAGACAACATATACGTGATTCTTCTGATTCTGAGACTTTTGTATCAGGAAGAGTG
GAGATCTCACATTCAAAAGGAGGCTGCTTGGTTACTTTATCAACTGGAAAATTTTGGCCG
CACTCTGCCTGTGAACCATTATTGGTTGGCATTTCTTCCCTCTTTGCAGGACCAGACCTT
GGCTACTCCGGATGGAAAGGGACAAAGTGGTGGCACTTGGAAGAACCTTGTCAGAAATAT
CAAAGAAACTAACCTTCAAGTTGGGGATCATCTGTGCCAATTATGGTGAGACCCATGGAC
TTTCACTAAGTCAATGTGATGGGGCGTGGCATGCCAAGTGCTTTATGCATCCCAACTGAT
TTTATGGGTGCTACAATTGAAGAATTGGAAGATCAGGACAGGTTCATGAGGGCTAGACCC
GGTGACACCCTATGCACATCATTTCAGTGTCCAAATTAACAGAGTCAAAATATCCGTTGT
ACAACCAGGAACCAGCAGTCAGTATCCCTGATGCCTGTTTTGAGAGTTCAGCTATTCGGG
CACAGTTAGTCAGTTAGATGCCTTTTGGGCCAGGTCAAAGGACACAATCAAAGGGCATGT
TCATGCAGCAAGGTTTATGGCTTGATACAAGACAGCACTGGGCTTTACTCTGATGCCACC
TTTAGGACCCTTTTGCCTTGGGAATCATAATGGAACGATGCAGGCCACCATCCTTGAGGT
GAGGCAATAGAGAAAGGCCGTAGAGGTGGATGAGTGAAATTTGGTACTGCCCAAATGATC
AGGGCTACTCCCACGGTGTTGGTGATATTATACTTTGATCCAGGAATCTGTAAGGGGATG
CTTCATTGCTGCCCTGTGCCCAAGTGAAGGCAGTTGGTAGGCGCTGTTTTCTAGCTATCT
TCTTCGTCATCTCATGCATGGGTGGGTTTAGAGAGTACAAAACTGTTTGGACTGATGTGG
GAGCACTCAGATGTGACATTGAGTATCGTGAAGAGACCAATGAACAACTGGTCGATTCAA
GAATGAGCATGGAAGTTGGAACTATTATATTATATGATTCTAATAGCTGGAGGTACTTGT
TCTTGAGTAAGATCCTCTGACTTGAATGGCATTAACCGGTAGAGTTGATGGTTGGTTGTT
CAGGGCAAACGGTGGAGTAACAAGAGCTTGGGCAAGCAATTATGCCAAACATTTGTACCA
GACGCTTGAACATTTGCGACAAACTACTACATTGATTGACCCTGGATGCAACATCCGAGA
AGAACATGGTCATCAACACTCTGGTCATCATTTCTTTGACACTCAACACTCAGTGCCTGG
ACAAGATGATGTCTCCTACTGACATCGAGTTCCTATGCCGATGGAGGACAGATAGGACAA
AGGGTGGTAAAGCTGTCAAGCAAAGCGTGTTACATACTTATGCCGAAGTAGGGAAATTGA
AACCCACCTTGCATTACCTGTCACAAGCTTTTGTAAATCATCCTGTAAGGTGATGCTGGC
AAGGATTGAACTGGTTAGTCCATAGCGGGATGAAGGGGTAGAGGTTTGAGTTTTATGAGT
TGACCAAGAAAGTGTAGAGGGTGCTACCTGTTTGCCTACTGGGCAGAGGTACCATCAGAT
CATATGCAAGCACGAGAGCATCGCAGCCCGCTCCTTTTTCCTTGTTTCTGACAGACTTTG
CTTTGATTCTGCTGTAGTAACTCCACCAAAAACCTCGAATGTGAGCATGGCCTCAATGGA
GCAAGAATGCTGTGAGGTACTCTATTGTGGCTCAAGGTGCTGGGTGGTGCCCTGACACAC
CATCTTGTCCTGTAGGAATGTTTCAGATTACTTTACTCCTCTGCTTTGCCAATGGGAATC
CAAAAGATATCTCTCCTTCAGTTCAAAAAGTTTTGAATATGGGACACTTTTTCACTCCGA
TCCAATTCGATGTGGTACTCTCTCTACGACCCTTCTCAAAATTGACTACAGTAAAAATTA
ATATTAAATTCCCTCGTGAAAGGTACGCGATCTCGATCGCTCTCCATACTTCAATCCGAC
GAGTGGCCGTTGATCGAGAAGGGTAGGATACCCTTCTCCTTTTTGAAATCATTTCAAAAT
TCCCCCTCTTTGGTCAGACACCACACCATCATCATCATCTTGTGTGTGTGAGCCCCGCCT
CTCCTGCTCGATTCATGTTGTGCTCGGCTCTACCAGAGAAGACGGGCTGCCTTCCTCATC
GCGTCGTTGGACCCATGAGTCTCTTCTCGACTGCCGTGAAACATTAATAATTCTATTTAG
AGAACAACATTTCAATGGTGTTGTAGTACGGTACAATAGTGGAACTCCGAAAGAAGAACG
CCATAATAGTCCACCCACCACCGCCGGTATCCGTCAACGTTATTTAAATCTCTTCCTTCA
AGAGGACAGCGTGTCCACACTCCTTCGCCCACATATCTCCTCCATCCACATCACTCATCC
CACACAATAAACAAAATGAAGCTTGTCGTAACAACCACCACCATCCTCCTCCTCCTAACA
ACAACAACAATGACGGGATTCCTCCCCCTCGCACACGCCGGGACTAATAAAACATTGGCA
CCCACACCGGGAGTGGTCCGACCAACGGTACGTGCCTTCTTTGGACTGGAAGGGATAGAC
ACGGAGAGGGAAACCATGTCACACACACACACCAATGTCTCACACACTCGTTTGCACTCC
GTCCAATCAAAGACGCCATTCCCCACAGAGTTTGTCAACACACCTCCACCGACGTATGTT
CTCACCACTCCAATTCCTTCTCCCGGTGAGTGAAAGTAATTGTGATGGTGGTGGTTGTTG
TTGTTGTTGTTGTTGTTGTTGTTGTTATTGTTGTTGTTGTTGTTGGATGGATGCTCGTAC
TGCGGTCGTGCCGTGGGATCATTGTACTCGACTCCGTGTCTCGAATGGAGAGCCTGCTTC
GTCATGACACGGAGGAGACATGCCGTGTTTCATGTTTCCAATGCCATGCCATGCCATGTC
TCGTGTTTCTCTCTCTCTGACTTGTCCATTCGCTGACACTTTCCTATACAAATGACAACG
ACGACGACATACGACACAGCTCCCATGGCACTCCCGCCACTCGCCGTGATCACACCCTCA
CCCATGATGACGGTGACCACGCCCTCACCCACGCCATGTTTGGAAAGATTGTTTTGGTAC
GATGGACAAGTTTGTACCAATGGGGGAAGTATGCCTCCGGGGGGAGGAGAGGAGACTTCT
TATGGTGAGTAGTAGTTGTTGTTGTTGGATGTTTGAATTGAATGGATGGATGGATGGATG
GATGTTTGTTTGTTGAGTTGTTGTTGGGAGTTGAGAGCTCGTGGGTTGTTATTGGCAGTC
AGAATGTTTAGCGTGTACATGTCTAGAATCCACGGGAGTATATCGTGGACAAGTTTAGAA
CCCATGCACTGTCCACATGTTGAATGAATCGTATCGGGCATTGCCAACGTAGGATTCGTA
GTGTGTACCAAGATGGATACGACAACTCTCCATCCCTTTTCCGAAACCAGATCCATCTCA
TCTTTATCCTGTCTCTTTCACTCTTGATTGCACCCAACTTTCGTCTCTTTTTGCATCAAG
AAACCGTTCAGGAATGCTGCAATGCCAACTTTGGTCCCGGATCTCATGTCGACGAGACTT
GCGATTATGTCAATGTATGTTACGACGCACCGCCAGAGGAGCCGGGAATGAGTATGGCGT
GGGATATTGTGGAAAACTTTGGTGAGTTGGATTGGAATGTTACTTTGAGGAAAGTGTCGT
GGATGGTGGTTGTTGGTTTTGGTTGTTGTTCTTGTTTTTGGGGAATGCCGTGGAGAGGTG
TTGTGGTTCTTTTTCCTTGTGTCGGAGGCCTCATGACCAATATTTTTTTGAATTAAAAAA
CAACAACATGATTTGTAGGAAAGAGCGGCAAGACGTCCTCCTCGGGATACGAGGAATCCT
ATGACATGGTGGATGACTACACTGGCAATTCACATGATAGTTCCAAGAGTGGAAAGGGAA
CGAGTAAGGGCGGTAAGGGTGGCGGAAAGAGTTCCAAGGGAAGTGGATCGAGTGAGAATT
ATTCACACGAAGGTTATGGTAGGTTATGTGTTGACTTTTACATTAATGTGGCTTGTGCAA
TACTAACAAGATTGTGGTGATACGAACACACTCTCTCCTTCTGGCTAGGGTATGGGGACT
ATTCCAACAATGACTACAATGGAGGCCACACCTCGTCAGGTAAATCGGACAAGACTGGTT
CGGGCTCCAACAGTGGAGGTGAGTTGTTTCAGTAGTGACGCGAAACACGGTCACATGAAT
TTAATTTCAGGCAGTGTACCAACAAAATCACGAATCGTTTACTCCTCTTCATCAATCAAG
GAGGATATGGATACACCGACGACTACGCGAATGGATCCAGCCCCGGATCAAGCAAGGGAT
CCAAAGATACGAGTGATACCGGAAAATCAGGCAAATCGTCGGGATCCTCTGGAAAGAGTG
GCAAAGGCTCGGGGTCCTCGAGCAATGAATACGGAAATAAGTATGATGGATACGCACCCG
CCAAGGGATATCGGCTTGGGAGTGCGAGCTTTCGTGCCAATGTCATTGCTGTGCAGCTCG
CAAAAGATGTGAAGCAATTGGATAACGAGCCGGGGGGTACGAACAAGACTTTGGCCCCGA
CGCCAGGCTTTCTTCGTCCATCTGTGAGTGTAGAAGGCATTGTCATTCTTTTTTCGCTCT
TTTCCCTTCCTCAACAGCGATGCTATTTCCATAAAAGACACCGTTCCCGACCGAGTTTGT
CAACACCCCGGCACCAACCATTGTCACTCCTGCCCCCACTATTTGTGAGGATCAACAATT
CTGGTACAATGGGAATGTATGCACGAACGAGGAGTTTCCATCTGGAAGTTTCTTTGGGTA
CAGTGAGTTCCACATCAATGAGTTTTGCTTTGTAGCTTGTATCATGTTGGACTCACTTAT
TTCTGCTGGACAATCTTCCCTGTTTAAGACGCGATCATTCAATGCTGCGATGACAAATTT
GGACCGGCCTCCTTTGAGGACGGAACTTGTTTGTACAAGGACATATGTGAGACAGTTCCG
CCATCTCCCGCACCAGTTACGCCGGCGCCTTCGCCCCAACCCATCAGTGCAGCCAAACCA
TCTGCCAAACCAGTGACTATGAGTATGTATTGGGATGTCATTGAATCTTTTGGTAAGAAT
GATTGTTGGCTCTAGTATTTCTTTCTCTGAGTTTGCCGATAATTACTTATCTAACAATCA
TTGCCTCCATGTTGACTCTTCCTTAGGCTCGTCTGGGAAGAGTGGCAAGGGATACAGTCC
GTCTGGCTATGGCTACAGTGGCAGCGCAGGATCACCCAGCAAAAGTGGGAAAGGGTCATC
CAGTAAGTCAAGTAAGGGCTCTTCTGGAAAATCTGGTAAGGGATCCGGATCATCGGGAGG
GGGACCTGATGGATATGGTTATGATGGCTATGATCATGGGTCTAGCATCGATGGAATGAG
CGACGGATCGTCAAAGAGTGGCAAGAGCCCATCTGGAGAGTCTGGCAAGGGGTATGAATT
GTCTCCGGAGGGCTACGCTGATGGTCATGGGTACAACGGATATGATGATGGATCAAGTGG
CGCTTCTGATGGAGCGTCTTCTGGAGAGTCAAGCAAAGGAGAAGGGTACAGTGGGTACAG
TCAAAAGAGAAACCTTCGAAAACTTCATTGAGTGTTTACACGAAGAGGATGTTGTTGCGA
CTGCAGTTGATGCATCTGCTATTGGTCGCAATCAACAATGGCACTTCGGATACGTTATTT
TTGTGTGATCCATTCTGTCTTGTCCTTTCTTATGTATGCTGTCCAGTGCATTTCAACAAA
GAAGACAAGGAAGTTCATTATTGTGTATTCATTACCTTAAACTTTCAAGTTTTACATAAT
TCTGAAATAATTCTACTTGTGACATATGACAGAGTGTAAGAGACGACTAGCTTATGGAAA
TGGCTAGTGAATCTATTTACCATGTCTAAAGAGGGTTTACAAAACATCTAGATGCGATCT
CTGTTCTTGATACTCAAGATAAAACAGTAATGACGTGAAACTGACACTTTTTATTTCCAG
AGCATGCTGATATTCCTTTGTCTGCAACACCAAATTACTTATTTTGATTGTTCCTGTTGA
AAGGGATGCTTTTCCCATCAAACGTTGATTTCATTTTTTCTGATGCCAACCACAAAAAAC
GTCCATTCCAAAAACCATTCAACCATTGGAGGACAATTACTATATTTTTTCCAACAGGGT
CAACTGTTTGGGACAACAGTGCAAAAGCCATTGCGTTTGGTTCCCACATATCTATAGGTT
GGACCATGGCACAAGGCAAATTGAGGCTGCACCAAGCTAAAAGCTACAAGATTAAGTTAG
GTGCAATATAATGGGTGTATTTCTAGTATGAACAGTTAGGCTATTTTGATCTAACAGTCT
ATGCTATTAATGCTGTCATAGAGATAGACTCCCAAAGTGTAGCAACATTTTGCATCACTC
GAGGAGGAAGTGTGGGACTCAAACTGTTGTCAATGTTGTCTTTGTCTTAATTGATTCAAT
GCTAACCACTTTGGTGGTGGAATGCAAAAACGAGCTTTGTGATCACAGGAGTCAAAAGTG
GAGTTAGCCTGTGGCACTGAGGTCTTCCATCAGAACAAATTTATTATGAAGGAACCATTG
TGCCAAAGTTTGTGCTCATTTGCAGTGGCGCGCCATACAGAATGGGATCTGTACAACAAC
TAGATTATGCTTTAGCGAAACGACCAAGCAGAGCAAGTATCCATTTTTATTTACATTGTA
CACATGTCTGGAACAAAGACTACCTTTCAATTTTCCATCACTGTTTACCATTTGGGACAA
TGGTGGAAAGAACCATTGCACATCTGTGGGGTGGAAGGAGGTACCAGACAAATTGAGACT
ACACTAAGCTAAAACATACTTGTAGCTACTAGATTAAGTTAGGTGCAACTTGGTGCAACT
TAACTGTCATATTTCTAGTGTTTTTATTAGATTGGGATCTACCAGTCAAGGACATTTATT
GGTAACCTGCCAGAATTGTATTTCAAGCTACTTTGTTTAGGACACACACATAAAAAATAA
ATGCACAGAGAACACACAATCCATAAAGCGATGTACACATGGTAAAATGGGGGTGTAAAA
GCAAAAAAAAACAGATATTTTTTGATAATACGTATGTATAACAAGTATACACATTTCTGT
GATGTGTGTAATGAATAGATTGAACTTGCTGGACATCTCATTATGCTTGATTATGCACTA
TCATATTGTCTATGAATTAGATACAGCAAACTATCCCAAACTTTGAGTCAGGGAAGAAGA
CAAGATGTTGGAATCACGCAAAGAATTTTATACTCTCTTTTCCATGAAAGACAAAAGTGC
TAGTCCCATCAAAGTTACTTTTTTGAATAATAATGTTGCAACCTGGATCTGGATAAATTT
GATGACAGTCAATGGTAATCTCCTGCTGCAGTGATTATCTTTCTTCACTAAATGTAGAAA
GACACCACAGAGATGACACTGTGCCACCACGGACACTAGTTCTGTATAGCATGTTTGACA
GTAAAATATTCTATCACTGGACAGTTTAAGATGCTTTTTATATGTGTATCATTAGGTCCT
GTTTGATCATGATGTGATAAAGTAAAATTCTACTTCCATCCTTACAGAAGTCACAGATGG
ACTTGTTTCACATCATATCATGAAGGAGCTGACAGACTGTCACCAGTGAAAGTTTCCAAT
CATCTGTTAAACATACTAAGTTACTTTTTACAAAGTACTCATTGTATTAATGTAGTTTAT
GCTTGACATTGACATATCACATTCACATGTAGTTGCGGCATCTTCCATAACCATATCATG
TTAAATATATGTCATCCGTCATCATGCCTCTACTTACATACCATGGTATGTTGGAAATGA
ATCAGACATGGAATCAGAACAGAGGTGTCCATGATGGGTGGTGACAATGCCCTAGTGCAT
TTCACGTATGGTACAGACATCTCCTGCACTGTTCTCTGATGTATGTATGTCAAATAATTC
GTACGTACCTTCTCTACCCACCATTATACCTACCAATGCGAAATACGTAATTACTGTATC
TCTACTGGAGACCTCAAAGTCACGCATTCTTATTTAGTATTGTAGTAAGCGTACATACAA
CATCCCTCCATTGATTTCCAGCCTTTGGTCGCTTCTCGCCGCCTACGCACGAAGAAGCCA
ACCATGGACAGACGCTTTCCAACACGTGGCCATCACCTCGCTCCTCCTTCTGTTTCATGG
CGTTATTGCCTACTCAAATAAGTGAGCTCGCCACACGAATTTCCGCATGGGCCCAATATT
TTGATGGACATATAGTTAATAAAAGGGGGCATCAGTCGGAATCCCACCAATTTGGCGGAC
CATTCGATCCATCAACTCCCCTACACCTCTGGCGTTCTCGTGGTGTTCTTTGCTGGCAGG
CCAATCTCGATTGCTTGCTTGCTTGGCACTATGATACGCTTCGCTCGGTCTACCTCTCGA
AATCAAGCAGGCATCAAAGAAGTCTCTCGCCTGACTGTCTCTTCGGTTATCTTGTGTCAG
GCAAGCAAGCAAGCAACATCTCCAGCCGTCCGTCACCCCCGAGCGATAAGGTCCCTCGAA
ACGACATCCTCCACCAACACGGTATATTTGTAGCAACCACTACAACAATCCAACAACAAA
TACTACATTCACACACCTCTAGTGTCCCCGTGACAATCCAGACAGACGACACCTCGCTGC
TCTTCTTTCTCCTCCCGTTTTGTCATCGAGTTACTATTACTACGTTACCCATCCCGTCTC
TCTCTCTTCTCGCCTGCTGTGACTATATTCTTCTTACACCCATACCAATAGGAATTATAT
ATACAATGAAATTCATCATCGCATTTTCCCTCCTCGCTTCGTCATCGAATGCATTTGTGA
ATGTCGGGTGAGTTCGTCGTCCACGAGCGGGAAGGGAAACATCATTGTCTTGTGTCTATT
ATTTGTCGCTGCTCCCGTCTGACCTCTTCTCCTCCCCCTATCTCCTTCACAGCCACATCC
CGTCCTCCCCCACGGCCCTCCACTCCACCCTCGAAGCCGCCGCCCCCGCCAACAGCAGCC
GCCCCAACCACAAAAAAACCCAATTCGCCACCCGCTTCGACCGCATCAAGGCCACCTACA
AAGGCCCACAAATCAAATTCGACACCGCCATCGAAGACGAAGTGGGTTTCTCCTACGAAT
CCTTCGGAGACGCCGTCGCCGCCACCGACTACTCCTTCAACCGCAACGACGTGGTCCGCG
GCACGGTCGTCCAATACGACAAGGGGGGGTGCATCGTCGACATTGGGGCCAAGGCCTCGG
CCTTCCTCCCGCTCCAGGAGGCCACGCTCTTCCAAGAACAGGGCGTGGGCATCGAGGACA
TTATCGATATTGACGCCGAGAGGGAATTTGAAATTATTTCCGAGGAGGACGAGAACGGAC
AGCTCCTCGTCTCGGTTCGGCGCATCGAGTACCGTCAGGCGTGGGATCGAGTCGTCGCCA
AGCAGGATTCGGACGAGGTGTTTGAGGCCCAGTGCGTCAGCGTCAATCGCGGCGGGGCCA
TCTTTTTGGTGGAGGGGCTGCGGGCCTTTTTGCCCGGGTCGCATTTGACGGGACGTTTGC
CCGATGAGGACCTCGTGGGGCAGAAGTTGCCGCTCAAGTTCCTCGAGGTCAATCAAGAGG
AGAACAAGCTCGTCGTGTCGAATCGACGTGCGGTGGTGGAAGAGCAGATGGCCGAGTTGT
CCCGCGGGGATGTCATTGAGGGCATTGTGAAGGCGCTCAAGCCCTATGGAGCCTTTGTGG
AAGTGGGCGGCATGTCGGGCCTGCTTCACATTTCTCAGATTTCCATGGATCGTATCGTCG
ACCTGGAGAAGGTGCTGCAGCCCGGACAAAAGGTCAAATGTATGATTATCGATCATGATA
AGCAGAATGGACGGATTGCATTGTCCACCAAAACGCTCGAGCCGGAACCGGGGGATATGA
TCAAGGATCCGGAACGTGTGTACGAAATGGCCGAGGAGACGGCACGAGTGTACCATGAGA
AGCAGGAGGCGGAGCGAAAGAAGAGGGAGGCGAGTGCCAAGGATATTGTTTTGGGGTTGG
GAGATGCGTTGGATGATTTGGGGGTGGGCAGTGATGCCGATGAGGAGACGAGTGATAATT
TGGATAGTCTCTTGAATTGAGAAGAGGATCCTGTTGTTCTTGTTGTCAATCATGAAATAC
TATAAAAATTGGGCTAGGCTTAAGTGTAAAACAAAGTGCTTATGAACATAATAGTGTAGT
GTAATGTAAAAGGTTGTGTCGTGTTGGTTTCGGGTTGTTGTGGTTTGGGATGGGTGCATT
CTTGCGCAGTTGTTAGAATTTTGCTTAACCCCCAACATCGTCGGAAACCAAAGCCAAACA
CTGCTCCCTATCTTTCAAACTGGCGATTTGACGAATGTTATCAGTACTAAAGATGAGCAT
TAATTTCGCAGCTTTCTAATCAAGTGCATCCAATTCAAGAATCTGTTGTTACAATACTCC
CATCGCGATCTACAATGAGTTAGAAATTATCATCTCGTACTCTTTCTCTTTTTGGAGTTT
GCGGATTAATTTTTCGAATGGGTTGTGTCGTGTCGGTTTCGGGTCGTTTTTGTCGTTGTT
TATCAGGTTCGAAATCAGTGCAAACACCACTTAGCCAAGAGTGAACTAGAGTGACTCTCT
TTGCAGACAATGATTTTATTGTATGTCATTTTTGCCCTCTCATGAGCATTAATTTCACAT
CATTCCAATAGAATTATTCCGGAGTTCGTTGTTCCTCCCATCGTGTGACATACAATGCAA
TGTGCGGCTCATGCTCTTCCTCATATTAAGAAATGCTAGAGTAATGTCTCAATCTCTCTT
CGGAGTGAGTGACTTATTTGTTGAATGTAAATTGCACTAAAGAGGAGCATCCATGTTACA
GCATTCTATTGTATTGTATCTTTAGAAATTCGAGGATCTATTGTTGCTCAGGTCGTGATA
ATCGTGTCTACAAGTTAGGGGCTGAAAGCTCCTCTCTTCCTCTTTGTAGCTTGCGCTTTA
TTTGTTGACTGTAATTTACACTGAAGAGGAGCATCAATTTTACAGCATTATAATGCAGTG
CTATTCAGCGAATTCGAGAATCTATTGTTTCTCACACAAGATCCAATGTGACGGACACAT
TGTTCTTAGTAGAACTTTGATGGATGCAAACAGCATCATCATCTGATCACAACAACTCAA
CATTCAAGATATTCAGTGCAGTCCTTGTCATTGCTCCAAACAACACCCCTGCAAGAACTG
TATTTTTTCTATCAGCTTTTGTCTTCTGCATTGCTAGTATAAACACACTTCATCGGCCCA
CTACATATCAAGAATATGTCAAATACTATGCCTTGCATAAATAGAACCTTGATTAATTTG
TTGCTCTGTAAGGGAGAAATGATGTGAAAGAAACATCACTAGACTGTTTACTCCTTTGAT
CAAAAATGGCAACAGCACATCTTCTGGAATAGCCTTATGTGCTACGGCATGGTATTCCTC
AGAGTTGTGGTTGTGGTAACATCAACCACAAGCAACCCACTTTTGACATGTCCAATGCCA
CTGTTTATTGTTTGCAAGTAGATCTTTGCATATTTTTCAACCATCAAGATCCTTGTTGAT
CCCTTTGCTCTACACAGTATCAGTTTATTACAGTTGATGACGCACTCAAAGACCTTGCTT
GTACACTGTTACAAAGTCTTTTGTTTTCATTCGACAAGACTCAATTCAAGTCATAGCATT
GTCATGTTTTCAAAAAAATGAATATTGGTTCTAAAGTGTTGGTTTGATTCAAAATAATTT
AATGATCTTTCAATTCGATCACATCTTTTGCTTGATTTTTATTTTACTTGATATTGCTTT
CTTGTTCATGACATGTTAGCAATATAAACGCTTCTTCACCGTTGGTGATTGAAATTGTGA
AACAGAGATTGTTTTTTGCTGTCTTGATGTCTGGAACCATCTAGTGCCCCTCTATGCCTA
CATGAATTGTGTACAACAACTCTAGGTTGCAAATTACTGTTTTTGTTACTGTCACCGAAA
CCCCCCAAAATATTACTGTCACAGTAATCATGATAATTCCACAAGAATTACTGTATATTC
CCCAGTAATTTGGCAGGAGGAGTCTTGTTGACTACCCTAACCCCAACCCTAAATTGATTT
TAGTTAGACAGTAATTTCACTGCGACAAGAACCGCGGTCCCTTCAAAAAAGGCAATATTA
CCCAGTAATCCTAAATTACTGGAGAATTACTGGGTAATTTGCAACCTAGCAACAGCTACA
ACTAGTACAGTAAGTGGTTATTTCATTTAAAGTCAAAGTCCAGGGAGATGAGGTTTATGA
ACAAACTACCAACTATATTGGCCCAAATAGTAGTTGCTTCATTGCAGCTACTGTTACTGC
TGGTTGGTTGCTATCTCCTTGGTCAATTCTGGATATGCGGGTGAAGTACAACTGTGCAGA
CGAAGTACTAATAAAATTAGACAGCATGTAGACACGAACCATTGAGCTTTTGAAGATGTT
TCACTATTTCTCCTTAATGCATGTGTATGACTCTTTGAGAATGTGAAGATATTTCATTGA
ACGTTTTTTCATAGTTGCAGGTTACAAGTTGCATTGCATGTAACTGATGCAATAGTTGAT
AAGTACAATGCCACATATCATATATTGTCTTGTGTTGACATAAAGCATTCCTGAGCCTTG
TGCACATTGTTTGCTGAGTGTGAGGGGTGGGGTCAATCAAAGATTGAAAAATGTCTTGAG
TTGATAAATTGGAACACATAATCAACACAACATGAATTATCGATATTGACCGCAAGAAAC
CATCCATCAGATTGTATGGGTTTGTCAAAGTGATGAAAGGAATGCTGCAGCTTGCTCATT
GTTTTGCAATCAGTTTGACTTGGATTTATGTCATGTTAAAGGCAAATATAATTTTTTCAC
ACTAATGAGATTTATGCTTTTGTGTGTGCCACAGCACTAAGTATTACCAGCCTCAGCCCA
TGACACATGCAATACTGCCTTGTCTCAAACCATCTGATTATCCTCCACTTTGGGTAAATA
TATTTTTACATAGAAATTTCAGTCATCTGTGCATAATATATGGACAACATGTCACTTGGC
ATGTTATATGATTCTTTGATGCATAAAATAATGCTATTGATGAACAATGAAGAGCCATTC
ACTTGTCATCCAATTTTCAACCTCCCTATTTTGACCATATGATGATTATGGGAGACCTTT
CCAATTGAAAAATTTACTGAAACTTGAAATAATATTGATACACTCTAGGTAATTCAATGG
ATCTCTACATGATTTACTTACAGATGGAAGTGTAAGTGCTAGAGAGGGACACCTGTCGGT
ATCAATAGAGATTAAAATCATCGCTATTGTTGAAGATGAAAAAGTCTTGCAATAATCCTG
CTCCCTTCTTGCTTCATGCCTGCTGTATGGTACTCAATGCCCCGTGGAACTCGAGTGACG
CACTTTCCCAAGATGTGTGAGAAGGCACCCCCGCCGTTTTGTGGTCCCCGCCCCGTTCGG
ATAGAAGATGAACCTCAAGAATACAGAGACGACGACGGACACAGCATTATCATTATCTTG
CCCGCACAGTGACCGCACGACCATGACCGCACCTGCACTCGAAAGGCACTCACTCCCCAT
CATCGTCCTCTAAAAGTAGTAGTGTGCTTGGATTCACAATCACAGCAATCCTCTCAACAA
TCCGTCGGACAGCATCCACCACGGTCATCACCCCGATAACGACAGGGAAGACAACTGCCA
CACAAACAAAGCGAGCTACCCGTCCTTCCCTTTCGTGAACAACCACAACGACACGGCGGC
ATCCATCCCAAACAGGGGGCAACAACGACAAAACGAGACACACCAACCACGAACAAACAA
ACATGACAACACGCATTCACTGGACGGCACTGCTCCTCCTCCTCTTCACCGCTCTTCCCC
TTTGCACCATGGGATTCGGCATGGTGGGGGGGCGTGGTGGTAGTAGTAGTCGAACACCCT
TCGTGGTGACAATGCACGCTCAGAAAATGACACCCACGAGAAAAACGAGGAGGGATGATT
CGTTTGATCGGAGTAGTGGTGATGAGGATAAGGCGGACGAGGCGGGTGAGTGTAATTCTT
GGTTGTTTGGGTTTGGGTTGATTGATTGGTGGGGATGTTGATTATTGGTTTGTTTGTGTG
GTGACATTTATTTATTGTTGTTGGTGCTGTTGGTTGGTCGTGGTAATTACTTGAATGGTG
TTGACATGGTTCTTCGTGATGGTTGTGTCCATCACTTGTTTGGGAGTGCAGTATGTCTTG
TCTCGACAATGACTGGATCCTGTTGGTCAAATGCAACTGTTTCCATGAACATTGTTTTTT
ATTTCGACGTAGTGCGGGACGCTCTCATGAATCATATCCAAGCTGGGGAATAGTGTAGTT
CTCGTGATGGGACATGCATTAGTTTGGAGGTGTTCGGTTGGAGATCACGCAGAACGCGAA
ACTTCGTTTGAGGGAGAAGCAAAGCGAGGGAGAGCCGTAACGGGAAGGGGTTGGTCCGAG
CACGCCGGCGAATGGTCGTGATTTTTTGCCCATGGAGGGACATGTGCAGGATAGAATATT
TTTCCTTCTACTTGATTTCGTTCTAGAGCTTCGTGTGACTCGAGATACACGCGTCAACAG
AGCTACTCTAACGTTCATGTGTGGAATTCCAATATGGATGTCTCTGATTCGTTGAAGTGC
CACGAGGTTGCAGGATACTTCCTTCCTCATGCATTAAAATGCTGATGGCTTTGCTAATGA
TGATTGATTTCTCTTTGGCTGGTGTTTGATAATCATCATTTGGTTTCATGTTCAAACCTT
GTCGGAGACACATTCGTCTTCTTTCATCTCTTTCATGGCTGCAACACTTTGCCACGGTGT
GTCATGATATCTCACCACTCCTTTCTACAATTCCCATCATTCATGCATTCACACTTGAAA
AACTGGACGACGCAATGCATGAATTGCAGCTGAAGAAATCATTCTAGATTACTCGGAGGC
ACAGAGCAAACTCAAGGAAGATGAGAATATGAGAAGGGTAGAGGAGGGATTGACTGTGGG
ATTAACCAAAGAGGTGGGTCTTTCTTCTTTGTTCAATTTATCTTGGTTTATTCTGTCACC
AGTGATGAATTATTCTTTACATCTAACCTATTTGGATCAACGCATTGCTTCGCTCCATTC
TGCCCATCTCTTGGTTTCGTCATATCCTGATTCTGAATATGCACTTCAAACAAACATTAC
GAACAACCCACACGCCAACCACCCGACAAACAAACACTACGATACCACCGACACCACATC
ATGACCATTTCACAGGACGAAGAAGAATTCAACGCCAAAAAAGACCAATACGAAGACATG
CGTGCCAGAATCCGCGACCGCGCTTCTCAAGAAGGAATCGAAAAATCCCTCGCCACCAAA
CAAGCCATCGAGGAGGCCACCCGCCGTGCCATGGCGGGACAAAAACCCGCCACTGCCGAT
ACCATGCTCGATTTATCGGGATTCGGGGAGAAATTTGAAGATGGTACCGACGAACTCACT
CCCGAGGAGCAGGCCGAGATTGATAAGATTGCCAGTATGCCGCTTTGGGATCAGGTGAAG
GAGGAGTTGGCCAATACTCGTTTTCCTACTCCCGTGGCGGTGTTTCAGACGGCTTGCTTG
ATGGCACTTATTTTTGCAGTGAGCGCTACACTTATTTTGAAGGGGGATTCGACGATTCGT
GATTTGTATACAAATTGGGGATTCATTCCTCGTCCGGACGAAGTTTATGATTTTAGTGAT
TTGGAGTTGCCGGATGGGTTTTTGGAGCAGCAGAGTTTGGAGGGGAGTGTATTGGATGTG
GCCAAGGATATTGCGAACGATATACTGCCTCCCGCGACGAATTAAATAGAGAGAAAGATG
TCGTTTTAGTGCATGTCGTTTCTCGTTTGCGTCGTGGTACTGATGGGGGCACGTCTGGGT
TTGGGAGGCCGAGGGTGGGCGACAAAAATGAACACATCCTAGAGAATAGACGAAGCGAAA
GAACAACCGTGTAATGGGGTGGCGTATCGTCTATCTTTGGTCGACAGTCGTACTCTTGGA
TAATCACACATAAAAATTTCAGCTATTCGAGTGCATCTGTCATTCTTGGTTATGGCACCC
GCCAAACTGACTTATCTTTCTGAATGATTTTCAAGATGACATAAAGATCGTATTATATCA
ATATTACAATTGAACTACTTCCATGAAGAAAACATAAAAGTGAGGTACAACTTGAGACAC
AATCTAATCATGTCTCAATGCACCTTTGCCTGCTACAGACCTGCTACTCGATTTCTTTTC
CGCTGCAGCCGCTGCCAAGGTACGCCACGTACGAGCCTGCATTGGTGAACGTGAAAGAGG
AGAGTGTTGAAGCCTCGGCGAAGTGAAGCCAACTCGTTTGTCGTGCTGATTTATTTCTGT
TGGTTTTACAAGAGCTTCTGATTTGAAAGGCAGGCAGTCGACATTATTTGTGTTTTCCTT
GCCTTTGCCGCTGTCGTCAAAGAAAACTTTGTTTTCTGTGTGAGAATCATCGCTCAATTC
ATCATCGTCGACGCTAAGCTTTCCCAGCAAAGAGTTGAAAGGGTCGCACTCAGTGGATTC
AGACACGTAACTCGAGCCACTTTCACTACAAGGGGATGAGCTGCTATTTGGACTCTTTTC
ATTGACAGAAGTATACTTTGATGCATATGCAGTGGCACTCTCTTTGTCACTCATCGTACC
ATGGAAGTTCTTAGTAGTTCCACCAGATTCGAAAGAACGAGACCCAGGCAGGAACATAGG
AGCATTCTCTGTTTCATCTTTACTGTAGCTCTTGGCAATGGCAATAGGAACAGAACGCAC
GACAAAGATGGGATTTTGCAAAACAGCTTTCCTGGGGGCCAAAGCTCTATCACCATTGGT
CATACGGCGTGGATTCTTCAGTTTGTATGAATGATTCTTCTTTAGACGGCCATTTACACC
AGTCACAGCAGATGTGACTTCCATACGCTGCTGAATGTCAGTGATTCGATCTTTGACAAG
GCCCTGTCTTGTCTTGAGTGCGGACTTGGGGATGGGCTTCTGCTTGGGAGAAGGCTTCTT
ACGCGATGATTTGCTAATTGTAGAGCCTGCGGGGGAAGCCGTGCATTGGGGCTCAGAAGA
AAGAGACAAGTTTACACCATTACCCGTGACCACATCCTCTGGGAAAGGAGTAGTTGGGTA
TTTCTTTTTCTTTTCGCCGCAGTTGGTTACGAGAGGAGTTGCGAACACATCTTGTTTATC
AACCGTGATAACTTGATCCGAAGTTGACGGTGAGCTTACATAATGTGAAACCTCAGTACT
ATCAGCTGAAAACTTGTTCAGTGTTGATTTGAATGAGAATTGACGAGCGTCAGTCATTGA
CGACATCACGGGTTTCTTCTGAATTTCAACTTTGATGGAGTCATCAAATGACTTCTTGAG
CTCCACTGTGGGTTCCATGGCTATCATAGGCAAGGGACTCATGGAACCTTGTGTTGTGGA
TGATGGCAGCGGAGGATCCGTTACATTTGAAGAATAACTCAGTCTTGACATAATTGCAGT
TACAGCTTTGGAGTCCATACTAATCGCTTTCGATGAAGGCAGCATGGTTAGCGAAGATGC
TCCATGGCCTTGCTTCAGCGCTGCCCTTTCCTTCTCACGAATCCTAGGCGCGGCACGTCC
CATGTTACCATCTGAAAACAAAAACGATCCATTCTTTGCAGCTTGTTTCGAAAATGATGG
CTGATCTGGAGATAGGTTCGGGGTATCAATACCACTAGGGTTGCAAGCGCCTGCTTTCGC
AACAGGGGTGTTGGTTGGTAGTTTTTTCGTGTCTTTCGGCTCCCCAACCACCTCCTCTAT
ATGCGGCACTGCAGTAGCTGACGTTGCAATGGTGTTATCACCAAAAGTAGAAGTCTGCCG
AATGACAGTGCAGCCATCATGGTAGAGAAGTGTCTCATCTTCATCTTCGTCTTCCGATTC
AACCATAGACCCGGGGAGCAGGTTGGGGAGAGTTCCAGTGTTGGCAACAGGTTCAACGAT
AGGTGTGCCGGTTGACTGACGAAAGACATTGGATACATTGTGGTTCACCGTCGTTGGAGT
GAGAACGAAGCCCTCTTCTGCCTCTATGATGGAGAATGATGCATCTTGATCATTCCTGCT
CTTGTCTGTGAAGAGACCTGTGAGATTATTGGGTTTGATGTCTGAGATGATGGCATCCTC
ATCCTCCCCGAGGTGATGAATGATATCTTTCACATTGACAGGTGTCGTTCCGTCAAATCC
ACTAATGACTTGATACGAACCTTCCTGGCCTTCCTTAGGGGTGACAACAAGGAATACACT
TGACTCGTCTCCCTCATAATCATCAAGTTCTTCGGCATTAATGGTAGCCATGATAGAAAC
AATGTCATCTTCACAAGCAATGGCAGCGTCCTCTTTGGAATCATTGTGAGCACCCAACGA
GTACTCATCTGAATACGTCTGAGAGTTCATTGCAGCAGCAATGTAGCTGACAGCATCCTC
TTCGGGATTGTCTGAGGGATTCCTATCCGGTCCGGGAAAATTCATAGGAGGTGGAGGCAA
TGAGTCATCCATCGTGCTGTCGGTGACACTTCGGGTGTAGTTGATAGCACCGTAGGGAAG
TCCAAGAGGAGGTTTGATATTGTCATGGTATACAGGAGCAGCACCAATAATGCGATTCGT
GCACGATCCAGTGGTTATCAAACTTGATGCAATCGATGCAACAGACTCAGAAGACGGGGA
CGTTGGTGCGGGATGAGAATCGGCCAGTATCAAATCAGCATTTTCTCCACTCAATCCTCC
ATTGGTTAATGCAGTCTCTTTGGACTTGGTTCCACGCAGGGGCAAAACGAAAACCTGTCG
AAGCACATTCTTTCCCTTTGACTTGACTTTGGATATTTTCTTGCCAATACGTAAGAGAAG
AACGCGGCCTTTCAATTGTCTCTTGCCCGTCTCAGCTTTGTTTGAGGCTACGTCCTGCTC
ATAAAGCCAATCTGTACTGTATCGAGGAGTATTCTCATCGTTACGAGACACTTGCGTTGG
AGAGTTGGTCGTTGCGAGTGACCTTGACTCTTCTTCCATGACATGGTTTGGTTGCTTCAT
TTGTTCTTCTTCATTGACTGACTTGTCCTCGTCGAACAGAACACGCTTGTTCATGTGCCT
GAACTCAGTGAAAGTCAATGGCCGTTCTCCCTTCTGAACAGAGAAAGGCGTTTCGAATGG
AAGATTTTTCATCCTGGTTGGCGCCTCGAGGTTTTCAACAGGTTTTTCGCTATCGAAATT
GTTGCTGCTATCTTCTTCCATTGGCATTTTGAGATGATCATTGTCATCCTTGACCGACTC
GTCACAGTCTTCATCAAGATAGGGACCTTCTTCGTCCTCACTATCGACAGTCTCGACTAA
AACTTCGTTCATCCGCTGCTCATTCGTCAAACTTGCCTCAATATCAGGTGCAGCTCCAAA
CGAAAACCCCATACGCACATCTCCAATATGATACGTTCCACAGCTCGCGGGGCTCAAAAT
GTCCTCGGGAGGGCAAAACTCCAGATCCTTCCCATCGTACTCTTCATCGTACACATCAAC
AATAATATCGCCCAAATTCATAATCGTATCTTCTTCTTCCAAGTCTTCGTCAGCAGGAAC
AGCAACCCACATTGAATGATTCCTGGGATCGCAATCCTCATCATCCACACTCTCCAACTC
TGGAGGTCCTTCTCCCTCATCTTGATTCTCAACCAGAGATCCTTGTACGGTAGCATCCAT
ATCAATCGGCTTTCCATCACACTCTGCTGCACTAAAGGGCAATACCTGATTAGTATCAAA
GGTAGTCCGCGCCGCGCTAAATTGAGCTGTGCTCTCTCGGCCCATGCCAGCAATGCTCCC
TCTTTCAATCGCAGCGCTGCTGACAAATCCAGCCTTCTCCTCCCAGTCGTCGCTTACATC
AATTACCCTCGGTATTCCTTCCGGGATGTATTCGGGATGATTCGGGTGATTGTCCGACAA
GGCGCATATACCCGCTGCCATTGCACCACGCAGGCAGTAAGGAGTGGCAGGGTCGGAGAG
ATAATCGTAATTGTTAGATTTGATGGGTGTTTTGACCGGAGGGGTGAGGTTGACTTTGTA
GTCTGGATCGTGAACGTAGTCGGAATACCTCCCGTCGGGTAAGAGACCAGTGTTCTCATT
GGTTCGATTGCTCTTGGCGGGAGTCTTGGCATCGGCCAACTTCTGATCCATGACGGTTAT
TGCGGCATCCATGCTTTCGTGGGTGACTTGCGCTACCTCTTTCGATATTTTTTGTGCTGC
TTTGGTAGCCTCGACGACGTTGGCAGTGACTACTTTGGTTGCGTTTGTGGCTGCAGTGGC
TAGTTTGGGAGCAACAATGTTGGTGGTGTGAACGACGGTTGTGGCAATGGCGGAGGATGT
ATGACTAATGCTCTTGGCGGCCTTTTTCACAGATTTCGTGACATGTTTTTCAAGTTTTTG
GTCTTGATCCATCGTGTTCCGTTTATGGGACGTGTCTTCAGTAAGGATGCTCATGGATGC
AGGAATATCGTTTGTGAAAACATATTTATTTTTCCCCAAGAGATCGGGAAAGAGCCCCTT
CGTGTCGGTCGCAGTGGCATGGAGATTTTCTTTGCTTGTCACCGAAGGATCTCGCGCCTC
GTCTTTCGCGGACTTGCTCTCCGCTCCCGTAGACAATTTTGCGAATGCCTTACAGGCATC
AACATTGGAAAACGCGTCTGTGACCGCATTCAATGCATCAATTTGCTTTGCTCGACACTG
CGATTGTCTCATTGCTTCTTGTTCTTGTTCGCTCCTTTCATCATGGCCCCCATGCCCAGT
AGAGGCAACTTGATGCACTGCTCTAGCATCGTTATTACTGTTACTCGATTTGGACAATCG
TCGTACTTCCTTAGCAGACTTGTTCATTGCCTTGCCGATGGTTGCGGTAGTTTTGGCCAT
CTCCTGTTGGTATGGGAACAATAGTCATTAAGTATGAGATAACGACGTCACAAAAAACGC
GATACAAACATAACCGATGACTACCACAGTCGACAAAAGAACGATAGATTCGACGAATGA
TACGCGAACCTCCGAAACCAATACATTGTAGCACTAATTCAAAGCAATAACATTCCATTC
AACCACAATAATGAGTAAAACAAACCAAAACGCAACTCACCAAACTAGCCCTATATGCGC
CCCGCCCTGTCAATTTCGCTACCTTGGCAATACCCGGACCCTTTTTCATACTATCACGAC
TATCACGTTGGTTGCTGCGGTAAAGATGAAAGCAACGGTGTTGACGGATGAGTTAGCAGT
TGGACGCATTAGACATGGGATGTCATGTCCTAAATAAAATACCGCGAGAGTGGAACACTC
ATGCACATTCCCAAGAATAATTCATTCAAACCCCAATTCATCATTACACATAGTAAAAAC
TCACCAATCAACATTTTCTCGATTACAAACCACTCTCGTGGACGTAGAATGACCAAATTC
TTGTTTGGAAGAAATGACACTCCCACCCCTATGCTTCGGCTTCCTCTTTGCATCACTTGC
CACAATAGTGGAGCTGCTGACTCGAACCCCCTCTTCCGTCGATGAACTCACTCGAATCCC
GTCGTTGTTGTCGGTGTGGCCATTCGCATTCGCTGCCACTGCCGTCGCCGATGCGGCATG
TTGTCGTCTCAACAATTCAAACTCACGTCGTAGTGCCTCGCTTTCTCTGCGTAATTGTTG
GAATTCATCGTATCTTTGTCGTTGTAGGTGAGCATGTGATGTGAAATGTTGAAAGAAAGT
ATACGACACAGAGTGAGAGTGCATGATTTTTCTTTAAAAAACGGTTCGACCATGAGGATG
AATGGGTTCATTGCAAACACATGCAATGCACAGCATACACAAATTGTATTCAATAATTCA
CACAAACAAATTTGACACCTTACAACAACAAACAAAACGACCAAGTCAAAGACCACTCAC
GACAAAATAGAATCCGATCTAGAAATGGAAGCCAAAGAAATCCCTCCCCCCGATCGAGCC
ACAACCCCCCTCGAACCCGTCGAATCGTCTCCGCCCCGAATCGAAATACGGCTGACATTG
GTACGAGAATAGACGCTCCCTTCCGATTCGTAATGACATGAAGGGCGATCGGGACTCGCT
CGACTGTGCAGGGATGTTCGGGAGACGTTTTGATGGGCGTAGCTGCTGTTGGTGGCGCCG
AGGCGTTGGTTGTGGTTGGTGGCGGTGGCGCGTTTGGCACGTTTGAATTCGTCAAAGGTC
ATCATTTTCGATGTTGATGTTCGTTGTGTTGACGTTGATGCGTGGAGGGTGGGATCATGG
ATGATTTTGTTTCGTGGAATGCGGCGTTATTGTTGTTACTTTTGTTTGTTGTTGTCGTTC
TTGTTGTTGTAGCAGTGGCTGCACTTGTTTTGATGTTGTCCTTCGATATGGTAGAAGACT
GATAGAGCGCCGCTTCTTGGGCTTGCTTGCACTGGTACGACGGAGCCTGAGAGAGATGAG
ACAGTGAGATTGTTCGTTGGCACACACATGGCACAGTATCTTTCTGGAACATACTCTTAT
ATTGATTCCCATGTTATTATGTAGCTAAGATGACAAAAGGTATGTTTATTCTGGTAGACA
TACAATACCTTCTACCTCGTAGATCAATTGGTATAACGTGGCACACTTCTTGTAGGTATT
GTGCAGTCACAAACTTGCTACGGTATGGTACCTCCTCCTCAATATCTACATAGACCGAGT
CAAGGAAGGATGCTACACTATTCTTAGAAATGGAAGACTGTGAATGATATAGAGTTGCCT
GAACTACTTGATATGCACATTTATGTGTTAAGTAACACAAATCACAGTAATGTCGAACAC
ACTTTGTCATGCATGTGAAATGGAATTTTGCAAGCATTGTCTGCAATCTCAGTCCGTTCG
TTTCAAGCTACCATCTTCAAGCTACCATCTTGATAACCTATTGCATAACATCACACCAGA
GGAGTTTGGAGAGCTAGTCCGATCAAGAATCTTGCTACAGCACCAGGTTTAAAAAATACA
AAGTCAATTGAACTATGCACTTCAAACTATTGCAGGTCAGAATGTTAGTTTTTTGTGTTC
AGTGGGGGGTCACTGCTCATATAAGCCATGTTGCTAATTATTTGACCCTAAAAAGTTGTC
TTACACTCCATGACATACATGAAGATATGACCCCCCTCACTCACAGTTGCATCTTAATTT
TGGAGGCAGTATAAAGAGATCATCACTGGCATCAAGTGGGATGTTCTTCGATGTTGACCA
GCACTGCAGACACTATTGGACATCAAGGACTTTATTGTATATCAAGTAAGGTTTTTCTGT
GCCATACAGCCATGAGTTCTGCAAAATTATATACGCATCACAATACTAATGAGAGCATGA
ACATGAATAAAATTGAGGATACCAACATTCTGTCTTGCAATAGATTCAATTTCATTGATT
GCAGATTATATGAGATTTGTTTTCTATTTTATGGCTTGGTCGGAGATTATGATGGGGCCC
CAAAAACGGACTGACCATGTTCATTCATACTGCAGATGCTCTACACTGGTTACACAAAAT
TTCATGGTAATGGTATAAAGGTAGAAACAGTTTGCTGTCCAATCAAATCAGCATAGTGTT
TCATCCTGTCTCTGCTCATTTGCATGACATGCCTACTATGTTGGCTATGAATGGTTTCAC
TTGCTTTTCAAAAATATTCAAAGAGGCAGACAGCATTAATAACAAGTTATGGAAGATAGA
ATACATTGAACTGGTTCCTTGGAGTGTGAATGGTTTTCCTTTGATGCATTCTAAGCACAG
AAAATATGCACTGTAATACAAACTTACATGCATGTTGGCAGTCCATTGATTGGACTTATG
GCAATATCAGTGAGTTATTTTCTATCTGCAATGTCCAAAATGACTACTTGCTTGCAAAAC
AAGTTCATAAGCTGGTGAAGAGGTACGAGTCGCAAAAATGTTGTTGTCAACATTTGACAC
TGTTTTCATCATGGGAAAGCATTTGGACACAACATATTCTGCTGCTCGTCACCAACAATG
GACAAATATCCGAAAAAATAAATATAAAACTAAACTATTTAGATTACAAGGACTTGAACA
CAACCTAAGGATGTGTAACAATTACACATTGGTGCTAATAAAAAAATATTGTACCACTTC
CAAACAAAAACCTGAATCTAGAGGAGCTGGTGCCAATGCATTGCCTTTGACAATGTAAGA
CTAGATGAGTACGAAGGTAAAGGGTAAATTTGGTAGCTAGGTTGCAAATTACCCAGTAAT
TCCCCAGTAATTTAGGATTACTGGGTAATATTGCCTTTTTTTGGAGGGAAGGCGGTTCTT
GTCGCAGTGAAATTACTGTCTAACTAAAATCAATTTAGGGTTGGGGTTAGGGTAATCAAT
GAGACTCCTCCTGCAAAATTACTGGGGAATATACAGTAATTCTTGGGGAATTACCATGAT
TACTGTGACAGTAATATTTTGGGGGTTTTGGTGACAGTAACAAAAACAGTAATTTGCAAC
CTAGTTTGGTAGAAGTAGCAGCAAATATATATAAATGAATAATGAAAAGTAATGAGCAAA
TCTTACAGTATACAGATATGGGCATCATTCTGCTTTAGAATCACTGAAGGAACAAAATCT
GTCACCTGTTTCATTGTGTCTGAACTGGACATTGCGGTCTCCCACTTACGTACACCACAA
AGTATTTCATTTTGGTTGTTGTTCCCATGTGATTTTGATATCTATAAGTTGACTGTAAAT
ACACAAAACAGTGGTGATGAACAATTTGATCACAATTTTTTTGTTCTAACATAAAATAAA
TGGCACTGCCTGGTTGTTGCATATCTATGTGATATTTTGCATATATACCATACAGTCTAT
TCATAGTTTCGAACCAGTGAGTAAGTTTGGCTGGCACATCATATACTTGCGCACTAACTC
TGAATGCAGCCATATAGGCAACAAAAAAATGCATGATTGTGTCATTCATGAGGAAAAATT
CAACTTAGGTTTCTTTTCTGAAGTACTTTCTAGCAAGAGAAATTGCAATGTTTTCTGGTC
TCTATTTTAGAACTACAAGTTTGCTGCTGAACCATAAAAGCACCATATCTGAAAGTTTTA
TGGTGATGACAGGTACCATATGTCACTGTGTCATTAACATACAAACCTCAATACTTGCTC
CTACCTAGGTTGCAAATTCCGGCGGAATTCCGGCGGAATTACGCGTTACGCAGGAATATT
TGCTAATTTTGACAGTAACGTGATTACTGTGATTGCAAGATTACTGAGAAAGACTTACTT
AAGTAATTTGCTCAATACGTAAAGACTGTGATGCTGTGACGTCACAAAATAAGACTCATT
TTGACAAAATTTACCGTAATATTTCCTGAACTGACGGAAATTACTGCAGTATTTCTGATC
AGTTACTGGTTACTGTGTTTTTTGGACAGTAACCAAAATCAGAATTTGCAATCTAGGCTC
CTACAAAGGAACATAAGCTTGGCTGCACACAAGATTTTAATCCTGCCACCAATATCCCCA
CCCCCAGTTGCGGTGCACTAGATGCACCGCACACTTTGACCAAATCCTTGAAATCTCTTA
TGGTGCATCTAGTGCACCATAACTTTTGTACTATTCCTGCCTATGTACAGAGGAAACCAA
CAACCATTTTTGAGAAAGAGATCATTTCAAATATTAGTTTTAGAACGAAAAATCCCAGTA
AGTACACCACACTGAGGGAGTTTTTAGGAGTCCCAGCTGTCTGGTACAACTTTCGAAAAT
ATTATATGTGCCTAACTTTTCCATGTCAATTGGCCAAAAATTAGGCTTATGTATTTCTAG
CAAAATAATGATGCCGAGACCGGATTACCTCTGATTGGCAAATGTGTCTTTTTGAATTTC
TACTGAGGCTATGTAGGAATCGTCCTGTTATGGTGCACTAGATGCACCATAAGGATTATG
ATGGGGAAAGCTAGTTATGGTGCACTAGATGCACCATAAGAAAAGGATGGGGATATTATG
CTTCTTGATATACTGCTGGACCCTGGACCATGTCTGCATAATTGTGTGCTATGTCATATT
AAACCTTCTATTCACACATGATTTGGCATACCACATCACATCACATCATTCAGACAGAAT
GCAAAGGGTGTGTACATGTTTGTTAAGGTCGCTCTACAATATGACAAGACAACACAAGGA
AACTTGTTCCTACAAACGAACATAAGTTTGGCTGCACACAAGTTTTTAATTCTGCCACAA
CTATTACACTTCTTATCATACTGCTGCACCATGACTGAACAATTAGTGTGCTAAGTCACA
TCACATCTGTTCACACATGGTTTGGCATGCAAAATCATTCAGAAAGCATGCAAAAGCTGT
GTGCATGCTTGTTGAGGCCATTCTAAATTTAAGATGAAATATCTATTTGGACGATGGTTC
AGTATCTATGTAATGACTCAAGAGAAATCTCATTTGTACTGTTGAGCATCAAAATGTGAT
ATAACAAGGCAAGACTGCACTGGAAAATGACCAGAACGGATAATGTATGAAGATGTTTTA
GGACACTGAACTGAGTTTTCCAGCCATTTAGGTTACCATATTGAACTAAGATTACATGGC
AGTTAGAAGATAACTGGATATCGCAAAATCAAATTTTATGGAAATCGCTCCACTTTCCAC
ACTTCTGGAACTCAACTATGACATTCCATCTCAGTGTGCCACTTTTCACATGTTTGGCAA
CAAACAATGGCAATCACTTAACATTCATGACAGTTTGTCTTCAAAATGCAAATGAGTGCT
TGCATCTAGTCATTAATTGTGTTCACAGTCATGTAGATCCACCCCAACCATTTTTGGAGT
TAGTGACACAAACCAAGGATACACATAGGCCAAGGACAATCCCTAAGTATGTCTTTAGTG
CCCCTGAGGACACATGTCCACGTACTCAACCTTCAGCACTCTGGATCCATGACCACTACA
TCATCATGGCCAGGAGAAACTATTTGGCCAACAGAACTTCAAAGATTCTGGACATCACAT
CATACACCAGAGGTGTGTAGAATCTTCACAGTTGGATCTATTTCTTATTAGAAGACAGCG
TTTCTTACTTCAGAGAGTCAAGAGAGGAGTTGGGAATTTTTTGTCAAGTAAGTACATACT
AGAACTATATTATATTAAGTCGAACTAAATACCTACTCATGTAGGCCGCTCCCGTATCTT
TTTCGGGCAGACAAGAGTGATGATGCGTGGATGTTGCAGCAAATCTTGTTCATTAAAGGT
ATCTTGCAGAAATCACTTGAAAGGTAGCAGATACAAAGAGTAAATGATGTCATTAAATTA
CCTTCCGTTATACCTGTATCTTGTTTAGAAAGATAAGGGTGTCAATGGCTCAATCATCTG
TTCTCCATTTGTAATCATTTCGTGTCTTTGGAGCATCCATTCCAGGTATCCCAACAGAAG
CAGCATTCACATTCCTCGGCTCCTTCAATCTACCCCACCCCATTCATCACAATCAACCAT
GTTCTCCTCCCGCCTCGCCACCTTCGTCTCCCGCTCGGCCATTCGTCCCACAGCACGAGC
ATTCGCCGCCTCTCCCGGCCAAGCGGAGGTTGTCCTCGTAGGATGCGGTGCTCCCAATAG
GGGCATGGGATGGTATCATGCCGTGCAGATGTTGGAGGGTCGGTGAGTAGATGGTTCGAG
GGCCGGTGTGCGTTTTGTTGGGGGGATGGTTTGATTTTAAATGAGGGAGTCTCGGCAATG
TGTAGAGGCGTGGTGATGTCTTATGGCTAGGGGCGATGCGATAGTATCATGTGTGGTTCA
TGTCGGGATTTTTGATCGAGACATATTTAGTGTCAACCAATCTCAAGGAACAGATTGGTC
GATTCCATCCATCCACGATGAACGCCATTTCAATCAAATAGAAATGAAATATTATGCATG
AATATGGTGCTTGTACTCTGTGGATTTGCAGCAACCTGGCAGTTGTCAATGTCTGCAAGT
TTGTCAATGAGTATCTTGTGATTCTGTGACAAATCTTTGCTTATGTTTTGCCGTCGAGTG
CATTTAAGTGCGAATGCCGGGATAAAACGCACTCCGGGGCTGATAATATCGGGCAAAGTT
GTTGTGCTTCAAATTAAATGCGTCGAATGCAAGTGGGCGAGAGAAAACAACAATTTCATT
CACTTATGCTTTTGTTCTCTCGTCCTATATCACGCCTAAATAACCGATCTCGTCACCTGT
CTCCAACGCTAAACACAACTCAACTAAAAAACACAAAGATGCCCCTCCGCCTCCCTAGAC
TACATCATCGAACCCTGGTTCCTAGGACCCGGCGCCACCTCCCCCGGCGGTCCCGAATTC
AACACGTGGGCCGAAGAATCGAAAAAGGCACACGGAACCGTCTTCGGCACGAGTATCAAA
GATTTGCCCCCGCCCAAGGAACCGAGGTGTGCCCTCATTAGTGGACGAACGGCGGACAAT
CCCAGGTTGTTTGCGGAGTGTATTGAGGCGGGTTGCAAGACTATTTTCTTGGAGAAGCCC
GGTGCTCCTACGGTGAGGCTGTGTGTTCTTCAGTTCTTTGGTATTGGATTGTGTATTGTG
TTGGCTGTGCTGTTTATGGCTGGTACATTGATGAGAGTTTGATGAATTGTTCCTCGGCCA
ACTTCTTATAAATCCAAATCATCATTGAATGCGAATTTCTATTTCCGCACTTGTAGGTTG
CAGAACTGCAAAAGATGAAGGATGATGCCGAAGCTGCTGGTGTTGGTGTATTGATGGGAT
ACAACAAGGTAAGAAAGTGTTGTTGACATATACGAGCATTAAGATGAAAATGTTTAGGTT
GTTCTAACCAATTTCTAATATTCTGCGGCTCAGAATGTGTGCAAATATGTCCGTAAAACT
CGCGAGTTTGCCGAGACTGTTCCCGGGTCGCACGTTACCTTTGTTTCCAACAACGCCTAC
GAGTGAGTCTCAACATATTTCAGCTCAAAAATCGCACATTCTTCCGATTGGGATGCCTCT
GATTTACCATCAATCGACCCATCTTACCGTTGTCGTCATTGTAATATACAGAAACACTCC
CGAATCTCTCGGAGAATGCTTCGAACGCAACGCCGAAGGTATGCTTAAAAACATGGCAAT
TCACGAACTTGCCCTCCTAGTCTCTTTCTACGACGTCACAGTTGAAAACATTGAATCTGT
AACGGCGGACAAGGAATTCTCGTCAATGCAAACCCTCCCCGGCCCCTCCGGAAAAGAGTT
TACCGACTTTGACAAGATTAAATTCACAATCAAGACCAAGACGGGTAAGGAAGTAAGCGT
AGCAGCCGATCGTTGCGGAGGTACTGATTCCTACGCCACGGTGACCGATGCCACCGGTAA
GGAAGTTTTCCGCTACTGGATGCCAGATGATGAAGATAAGGCCACTGTACAAAAGCTTCA
GGCCAAGTACCCCACCGCCATGCCTTACTTTTTTACTCAGGATCCGGACTATGTAACTGT
CAAGGAGCGTGTGGCAAAGTATACGGCAACAGGAGAGGAAGCGGAGGGTGTTGCGACTAT
TGGGATTGCGGTGGAGACTTTGAGAGTGGCGGAATATCTTACTCCTACACTCATGGATCA
GCTGAAGTGAGTGTGTCGTGTGGGTTGCGATGAGGAATTATTGTAGTCAATGTGTTAGAG
ATCAACACTAGAGAGCAATCCAAGTGGAAAAAGGACAGATGATATCATGATGAAGTTTGG
CACAACTTGAGTAGACAATAATTTAAGCAAATAGTTATGTTAGCTCTCAGCAGCGTTCAT
TCTGTGGACATGACAATCGAAAATAAGCATCATCGTCCGTGACTCCATCAAAAACTCTGA
ATCACATGTGATTCCAGTAAATATATGTTCAATTCTTGCAACAGGACAGCGGAGTTATTT
TATTTTCGAATGGAAAACTTTCAATAGGTACAACACCGAAGGTTTTATTTCCTTTCTGCG
ATACTCTGGTATGGAAATAAGTACTCCCGGCAAGCTCTTTGTGAACAATGAGCATGGTCC
TTGCCCTACATCTCTTTTACTCAAGGGTGCGGTTTCGATTCGAGACCCTAACGGTCTTTC
GTTTCTCTAGTAGTGTTGTAGGACCATGACATCTATGTCACCTATTCGTGTCATCACATA
ATTCTCTGAATTGACACGCTACCCCAAGAAGCAATCAAACCAATTGACTTCATGTAACGG
ATCAGAACCCCTTTATCATTCGAAATGCAAAGAGCAGTCGAGTTCTCATGTTGTTTGAAT
CGTATTATCCCATTTCTCTAGAGAGGTGACGGGTCGTGGACAAAATCAGAACTCCACGTA
TCAAGACCAAGTTATTTTGCGTCGGTATTTGTAGTAAATTCGTTAGGACATAATCCCAGA
TAACAGAGACTTGAACAGAAGCTTCATCAAATCTAACACAGGATTGAAGTAGAAGGAACT
TGACTAAACCTTAACAATGAGGTATCTCATCATTACCTTGGTAACTCTCTTGGTTGGCAT
TGCTGCTGCATCAGTCGATGAAGCAGAATCTACTTTTAACCTCCGACATAGAGACCTTGC
CAACAAAGTAATATGCTTTGACCTCGGCAAGCAAAGAGGCATGCACAACGTGGGCATTAC
CAAAGCGAAATATTTCAGGAAGCTAACCAGGTACAATAATGCATCAGCAGGCAAATGCAC
TGTTCCGACGAAATCATTCAAGAAATCACTGTTGCATAAGCACGACTTTTGCAAAGATTT
CAACGAAGATCATGTCACTATAAGAGCACCAGAGGGATTGAGGAAATGGATGATCAAGGA
AGCTGGAGCAACTGATGGCGCCTGTTCGACGGAAGACAACTTTGTGGAAATATTTGAGGT
GAACTAACAGGTTTCAACCACACTAGCTGTGCCGTGGTTTAATTTTACTTGGATTGATCT
GAGATCGGAGAAATCTAGATTAAAAAATCATCCAATTGTTGTATTGGATCAAATGTCATT
GCATGCATTTTGTTATCACATGTCATAAAATCAACTCATGAATTATTACCCTTCAATTGC
GCTATATTCAAAGAAGAATGAATGACTGATGTCCTAATGCTAGACAAAATTATTACTTTT
GCATTGCTAAGTGACATTCTTTGGACAGCTTACCCTCAACCATTTTCACGCCAAGCCACA
TTGCAGTAGGCATCGAGCTCTGACTCTTTCAAGCATGAATGCCAGTTGATGTAAGAATGA
AAAAGCACTTCCCACACTAACTCACAGAAAGAACATGACTTTCCTTACAACCTTGCATGT
AATGGCACCAGATAGACATTTCCATAGAACACAGGTACCATGGGCCGATGCTATCTGGTG
CAAAATGACACCGGGCAGGAGTCTATTTGAAATATGAAAGCATCCAATTGAAAAATTACA
TTTTTTGCAACTTATCCAATAGACACTTGTAATTATCTCCTTCAGTCGGCATCGAAATTC
CCCTAAGATGAAGAGGGCACATAGCTTTTTGTCCACCTGGGAACAATATTTAGCAAAGAG
AAGTAACACTATAATATGGTTTGTGCATTACACCAGGTTACACCGTCTGCTGGGACCTAG
TTACTGAGCATATGGCAGAACTTTTGTCATCTACATGTGAACTTTCACACAACATTGACT
GGTGTTTGGGTTGTGTGCTAGGATTAGGATACTTATTCCCATGTATCAGTTATGTTGATT
GACATGACTGATTTATAGCGGTCTTGAACCCTGCCATGATTCTAAAAATACTGGCAGTGT
AACAGAGTTGCATGTTTGGGCTACTAGCCTCCACAGGATATCTTTTACCTAGAATCTGAG
TCTACTACCATGTCCGCCCAGTTCTGCCTCAGCTCCTTCATCACCAAAACAAATCATTCT
TCAATATCAAGAGGCCAAACTAAATAAACATCAAACCAAGAATACTTTCATAGACAGCAA
AGAAGTCAAAGCAAAACAATAAATCTACACATTTGCAAGTGGTAAGTTATCAATAGAACT
TTTGATCAACCTCAAAAAGCAACTGCTCTAGAGATTGGGACCCTCATTTTCCAAGACAAA
CACGGAGTGAGTTCTCTTCATATTGGAGGACAAGCCCTGGAAAGCCAACAAAGCAAAGTC
TTGCCCTGATCAAAGCATTGAACAACAAATTTAGGAAAATAATTCGTAAAAACAACAAGA
GAATGCAGGAAACTTGGCAAGTGTCGAGGAATCCTAACAAGGACAAAGATCCATATCTTT
CAATCTCTGTTACCACCTAGGATGTAAATTCCAATTTTGGTTACTGTCTCAAAAACACAG
TGACAGGTAACAAACTGGAATTCCTGCAGTAATAACTGTAGGTTCCGCTATTATTACTGT
AAAATTTGTAAAATGAGCATTATTTTGTGATGTCATAGTGTCACACTCCTTAAGTATGGT
ACAAAGTACTCGAGTGATTCTTTCACAGTAATATGGGCACTAGGCACCAAAGTTATCATG
TTACTGTCAAAATTACCAAATATTCTGGAGTAACCTGGAATTCTGCTGGAGCTCCGCCAG
ATTTACAACCTAGCTTATCACAAGGGCACACCCTCCATGAGAAGGGCACAAACATACTAG
GACCATGTAAAACCCACACACAATCCACTTGTTTTGGTTTGGATGAAAAGGATTGCATTC
TCCTTCCATTCTCATTATTTGTTCATTGTAATCAATAAGCAATAAACTCACAATTAGAAC
AAAACAACATCACCATTTATCTAGAAAGTACTACTTAACTTTTTTCACCTGAAATGGCTT
TGGTCAATACTACAAGATAATCTATTCTATCCATTAGCAAGCTCTGTGCAATGAGTGGAC
TTCCTAGGCTTTTGCTTGAAATAAACCATAGTCAAACTTACTCATAAACTAAACAAAGCA
ACCATAAAATCCTACAAACTCACACTCTTGGCTCCAATTTTGGAAATTATTCCCTTTAAT
ACTGCTTTTACTTCAATGTCCCATAGTGCACAAACAGCAAGTGGCACTGAGATCAGTCAA
AACAAGGTGTTTTTGTAAAAGAGGCAAGTCTTGCAGCCTAGTGAACAGAGTCTGGACAAT
TCTGGGAAAAGGGTGATCTTTGCAGTCATGTGGGATGAAAGTTATGCCTTGTGTTGGCAT
GGAAAAGCTTTTGAAGACAAAGATTCAGCAAACCTTGCCTCATGTTTGCACAGGATGGGC
TTTGAAGGCACACAGGGGTGTTGGAGACAAACAAGATGCAAACTTTGCCTCATGAGGTGC
TTGGGACACAGGAAAACCATTTCCTTGTGCCAGCATGTGAATGATCTTAATGACAAAGGA
GATGCAAAATTCAACCTTGTACGAGCATGACAAGGGTTATGAAGACACAGGAGGTAAAGC
TCTTTCCTTATGCTAGCATGCAGAAGACTTTGAAAGCAACCAAGATGGAAACCGTACGTG
TTGCCTGCATAGAGGAGGGTTTTGGAGACAAAGAAGACAGAAACATTCCCCATTCCAAAA
TCAAGAATGGTTTCAAGGCATAAGACATTCCAAGGAGAATGTTCTCAGCATGAACTGGAT
GAAATGATTGCTTTGGGCCAGCATGGAATTACCCATATTTTTCAATCTTCTTTGCAGCAC
ATTTTTTATCTCTGATGACACAAGTCCTTCCTCAAGTTGTAAAACCAAAGACACAACCAT
AGTAGATAGGCGGGACCATGCTAGCAGCATCAGAGATTTGTTCTTAAGCAACCTGTGCAC
CGTTCCACCCAGAATGTAATCAATTAGTCACACACATCATCAGTGCCATGAACAACGCTG
TAGGCTGGCAAGTTGCATTAGTCTTTTGTGTCCTAGGTACAAACATTTTGCCTGTTCTAT
GTTGTCTTTAGTGCCTGTTCCTTGCAGTAATCAGGCAGTGCTGGTTGTCATCTTTGCAAA
AGGTCAATTGTGGGATAGCCACCATTGAAAAAGCAAAAAGCAAAAGGCAAAGAAGCACTA
AGACAGTATGGCCTATGCCGGAATTAGTCGAAAATTAGTTGTAGATAAAGAAGTAGAAAA
GGGTATTCCAGCTGAGAGTTATTGAAATGATCAAAAATGAGGACTGCCCAATGGTGGTCC
TCTTGAGTTTATCATGTAATTTAGATGTATTCTATTGGATGCTGGTGTGTCCAATACTTA
CAGAGAAGCTCTCACACTGAAAAATTGTCAGTTGAGAAGTTATCACATTGCAGGCTCTTC
AGTTGAGCAGTTGAACCCTCTCAACTGCTCTACTTGAAGTATTGTTTCTGTGGGACATAC
CTGATGAGTATGTGCCTCAAATATATTGTTTCTGAGAAACCAATGAGTTGTGACTTTGTA
TACTTCCTCCTTCAGTGGTAAAAGTATTAGTGTTGTACCCATGACCTGATAGTGGGGCCT
GGATGGGTCAGGTGTACAAGTAGGTATCCTTGGCTCATGTCACTTGCCCCCACGAATGGA
GCGATAAGGTGTCAATGCGCAAAAAAAGTAAAACCTCCAGCATGGTGTTTGTAGGAAAAA
AAATGGTGTGCATCTGATGAAGTAGAAGTGCTTTTGTAGAGAGGGGGGATTTTGACCTGA
GCCGAAATAGTCGTAAAAAATATCACGCAAAAATTATAGGTAGTCTCGACAGGTGTCGAA
GATTTGATTTTTATGAGCTATATTTGATACAATTGTGAGGATGGAAAGGCAGTGGAACTG
CATTCCAATCCAAATGATGCAAACGATCATTGTGTACATCCTACACACAATTGGTATGAT
CATACCCTTCTCAAGGATGTTCAGATCTTCCTCAAGGGTGTTCTCTTGTTTGGGGTTCTG
AACTTCAGTGTCGGGGAGTCCATGCCATCGGGAGGTGGACTCTCCTACTGGGGAGTCCTG
AGAATGCTCCATTTAGGTTTTGTACCCAGGGGTACAAAAAAGGCTGATTCTTGGCCTATG
TCAGATTTATGGTTTCTTTTAGTTTAGTTAAAATATGGTGTAACTCTCCTGATATTCAAT
CTGTCAGATTTAGTTTCACCTTGAACCTTATGGTGCCATTTGTATGAACTGATGTGATGG
TTCAAGGATCACTTTCATACTGGCTTTCTGTTTTGCGGAGGATACCATCTTTACGCAGCA
GTACTTTGTCACCGGGCTGGTAGTTCTAGTCTACAAGGGAATCATTTTCTCGTCTTGTGT
TTTATGTCTTTGCTTTTGTGTGTATTTCCCTATTTTTGACCAGTCAGCAATGAAGGGGAC
GTCAAGCAACATGTCCTGTCCAAAGATAGCTTCTCCTGGTGAGGTTTTTAGTAATGTGTG
ATAGGTAGAGCGAATGGCCCATGAGGCGTTTGTGAGAAAGTCTGCAATTTCACTCTCGTT
GACTGTATCGGCAATGTCTAAGTCAGCTGTGTGGAGCATCGCCATGATTATTTGATGCAC
CTGCTCGTGTATTGCGTTTGCTTGTGGGTTTCTGACACTGGTTGGCTTACGCTTCAGACC
GTATGAATCACAGAGGGTCTTGAAGTGAAGTTTAAATTCACTTCCATTGTCATAGATAAT
GTATTGACTATGTGGGTAACAGCTGAACCAGGTCCTATTTATTATATTGCCTACTGTTTG
GCTTGGATATGTGTGTCTTTGCTCCTTTGCCCCTTTGTACCCGTGGGACTATCAAGCTCA
TGTAGCTGTGATACCGGCAACTCTACAATTTCAAACCAGCTTGTTGTGGGGTCGATAATT
GTGACGCACATAAAGTCAATTTGTGTCTTGTCCTTGCCCTTGAGGATGTACGGTCCTATG
AGGTCCACACATAATGCCTCCCATGGGTTGGTGATTGCAAGCTTTGTTGGCAGTTTCCCA
TATTTTAATTGCCTGCGCTTGTTCACCTGGCAACTGTGACACTTTTTGACATGTGATTGG
ACTGACTGTTGTTCTGAGACCTTTCCAATACATGGACAGATGAAGAGTTTCTTTGAGACG
CTTGGTCCCGGGGTGCTGTAGGTAGTGGTGAAACCAAGCTACCGCACGATGTTAGAGGCT
TTTTGGAATAACCATTTTGCCATCCTTACAGAGTACTTTGGTGTTCTCAACCAAGTGGGT
TGAATAGCCTTTGTTTTGCAGGCTTTAATCTTCTCGTTGTGCCTCCACTATCTCTTTGGG
TGTGAGTGGATAGATGGAGTCTTCTTTGTTTCGATTGCAAACACCATGTTCATGGATTCG
CCGGTGTTTGCTGGGGATACTGCCTGTTGTGCTGTGTTGTGGTAGCACCAGCATTGGGCG
AAAGTCATCCATGTTGACCTGTCATTTGTAATGGGTCCATAATCCAGTCGTGAGATGGCA
TCCGCAACTTTATTGTGGATGCCTTTGATGTACCCGATGGTGGGGCCATACTCTTCTAAG
AGTAATCTCCAGCGATACACTTGATCAGAGGTCAGACCTAGAGCGTCCTGCATTCGATTT
TTGTGGTTGGAGTAGACCGTAATTTGTTGTCCCCAAAGCATGCCTTTGAACTCTTTCAGT
GTTTCTACTATGGCCTGCAGTTCTTGTTTGGTCACGCTGTATTTTTGCTACGCTGGACTC
AGTTTTCTACTGAAAAACACCAGCGGCCTGTTGTTTTGAGTGATCACAGCGCCCGATTGA
AATTTGGAACTATCTGTGTATATCTCAAAGCCCTGCGAATAGTCAGGGTAGGCCATGGTA
ACATCGTGAGCGATTGTTGCCTTTACAGTGTTGAATGCTTGCTGGTGGATGTTGTCCCAG
TGCCACAGCTTTTTCGTAGTTTTGTTTATCCCTTGTGACCTTGATGTGTCAACACTCACC
AACCAAATTGGTCAATGGTGCAAGTACTTCACTGCATCTTGCCCAGATGTCTCTGTAGTT
CTGGACTATGCCCAGAAATCTATGGAGGTGTTTAACATTTTGTGGCGGTGTTAATGCGAG
GATTGTCTGTACCTTCTTTGGTTGTGGCTTTATACAATCTCTCAATAAAACATACCCTAG
GTATTCTGTCTCCATGGGACAGAAAGATGACTTGCATGCATTTCCTGTCAAGCGTGTGTC
TTGCAACCTGATGAAAACCTGTCTTAGTTTATTAAGGTGGTCTTCAAGTCTACCTTTGCT
GATGCATAATAAGTCATCAAGGTGCTAAGACATCTTACCTTGGAAAATGTCGGGAGAACA
TGCAACACCCATTGGTAGCTGCAGGAAAGAGTACTTACCCCACAGAAAGATAATGGTACA
CATTTTGGATGCATCTGGACCCAATCTAATGGTGTAGTAACCCAGTTCAAATCCAGGGCT
GTGGCATACGTAAAGCCTTCTAGTTCTTGTAGAACAGTACTAATTTTGGATTTTGGGAAT
GGGAAATGGTTTTCTCATTGCACATTTATTTACTTCCCTAAAATTGCTGACAACCCGTAC
ACTGTTGTCTTTTTCTGGGGCTATGAATGTTGGTGAAGCCCATTTAGAATCGCAGCTAGT
CTCTGTACCTCTTGATGGGTGGTTTCTACATGCTTCTTGGGTATTGGAAACGGCCTTCCA
TAATACAGCTGTCCTTCCTTTAACTGGAGGGAGACCAGCTTACAATCCCAGTCACCACGT
TTCCTGCTCAAGAGCTCCTCAAATTCTTGTAGGAGCACCAGTAACTTTGTTTGTTCTGGT
GTACTTAGGTGTGTGCAGTTGTCTTTGACAATTGCTCTGCTATGTTGGGTTTGTCGGGGA
CATGTCAGCATAATGTCACCGTGACACGACAATGTCATCAAAACTGGGTGACATCTTATA
TATCGGCAACATTTTTAGGTCTAATCTCACCCAGTCACGTGTCATTTGGGTGAGTCACAT
GTCTTTTCCAGTCTGTCTGTTACATCACCAGTATGTGCGAAGTATGTATGATGCAGACCA
GTTCTGTTTCCTATAATATTATTATACACAACAGGCACAGCTTTCCAATTAAATAGTTCA
ATCCTCCTCACCATGACCGCAGATATCTCCGGCCATAGAAGGAATTAGCGACTGTGCCAC
CACCAACAGTCCGTAGCCCGCAGCGTTCTCTTTCGACGGGTATAACTCGCGAGGTGAGAG
CACTATTTTTACTATTTGATTTGGCTTATGGCGCGTTTTACACTAATTAATTTTTTCAAT
TACGCTGATGCATGCCTCCCAACCCGCACTGGGATATCTCGGGCCACAGTGGGAATTCGG
CCGTGTCTCCACCAGCGGCCAGTAGCCAGCATCCATAGCAATCCGGATATCAAAGTCCCA
AGGTCAGAATCCATGTAGTTTTTTTGTTTCGTCAATTTTTTGCTCTGATACGACACACAT
TTTTTTCAATTAAATTGTTACGTGCCACCAACCCGCACTGGGATATCTCAGTCCACAGTG
CGAATTAGGCCGCGCCGACCTCAGCGCCAACTAGCTAGCAACAACAGCTAGCCGACCATC
CAACCGGCAAGGTGAGAATCCGTCTGGTTTTTTTGTTTCGTCAATTTTTCGCACACACAC
ATACTAACATTTTTCCGAATTAAATTGTTACGTGCCACCAACCCGCACTGGGATATCTCA
GCCCACAGTGCGAATTAGGCCGCGCCGACCTCAGCGCCAACTAGCTAGCAACAACAGCCA
GCCGACCATCCAACTAGCAAGGTGAGAATCCCTTTGTTTTTTTTGTTTTGTCAATTTTTT
GCACACACACATACTAACATTTTTTCAATAAAAAAGTTACGCCCCTCTGAGCCCGCCCTG
GGATATCTCAGCCCACAGTTCAAATTTGGAGGCACCGCCATCAGCGACCACTAGCCAGCA
ACCATAGCTTGCTGGAAAACAAACTCGCAAGGTGAGAATCAATGTGGTTTTTTTGTTCCT
ACAATTTTTCGCACTGACACATCCACGCATTTTTTCAATTAAAAAGTTACGCCCCTCTGA
GCCCGCCCTGGGATATTTCAGCCCACAGATAAAATTCGGAGGCGCCGCCACCAGCGACCA
CTAGCCAGCAACCATAGCTTGCTGGAAAACAAACTCGCGAGGTGAGAATCAATGTGGTCT
TTTGTTTCGACAATTTTTTGCACTGACACATCCACGCAATTTTTCAATTAAAAAGTTACG
CCCCTCCAAGCCCGCCCTGGGATATCTCAGCCCACAGTGGGAATTTGGCGGCGCGCCGCC
AGCGACCACTAGGCAGCACCCAAAGCAAGCCGCCAGTGCACAACCCAAGGTGAGATTTAA
CTTGTTTTTGTATGGACATTTTTCACCCTGACACATCCACGCAGTTTTCCAATTAAAAAG
TTACTTTCCTCCCAGCCCCACCTGGGATATCTCAACCCACAGCGGAAATTTGGCCACGTT
GCCACCAGCAACCACTAGCTCGCAAGGTGAGATTCAATTTGGTTTTTTTGTTATGACAAT
TGACACATACACTCATTTTTTCAATTAAGAAGTTACGTGCCTCCCAGCCCGACCTGGGAT
ATCTTCATGACAGGTGGCAGAGGGAATTAGGCCGTGCCACTTCCATCACCCGCTAGCCTG
CAAAGCATCCAACTTGCGAGGTGAGAAAACCTTTTGTTTTTATGCTTTCACAGTTCTTGC
ATGCACAGTAACTAAGTTTTTACAATTAAATTGTTAAGTCCCTCCTGGCCCGACCTCAGC
GCGACCTGGGATATCTTGACCCACAGTGGGGATTTGGACAAGCTGCCACCAGCTACCACT
AGGCAGCACTCCAAGCGAACCGTCAGTCAAACTGGCAAGGTGCGATTCAATGTCGTTTTT
TTGTTTTGACATTTTTTTCTCTGACCCCTTCATGCGTCCCTCTCTGCCCAACCTGGGATA
TCTTAATCCTATTAGACTCTTAATGGTGCAAAGTCCTCCAAAGTAGCCTACTTTTCAGTT
CTCTTTTTTGTGAACAAATGAATTAATAAATAAATAATTGTATGACATTGAAATGTTAAT
TTTGATATTGTATTTTATTTTATAATAATTAACTTTATTGAATTAGTGCATCATGAGCTA
ATTGTGGTGCAAAATTAGTGCTCAGATCACTTTCCAAGTTGGTTATTGTAAAAGCAATTC
ATTAATGTTGTTAAGACACCTACCACCTAGTATTGCTACTAACAATTACTACTAGTAAGT
ACTACTAGATGATGACATGTCGCCATCTTCAAAATGTCGTGACACGGCGACTTTCTTTGG
GCCATCTTGTAAACCCCTAATGTCGCGACATGTCTAGGTGACATCTTGCGACATGTCGCT
CGTGTCATATGACGCGACAAAAGACTTTCTTTTGAGAGCCTCCGAAGACATGTCGTGTCC
CCGACAAACCCAACATAGTTGCTCTGAGATCCACTTTTTCATATTTAGCTTCTAGGATGC
GTATGGGGCGTTTTGTTGCCTCGAGCATACTCTAGGGTTCTTTGATGTGTCTTGGTAGAT
GTTATTATTCATAGTCCAAGCCCATTCAACGATTGCTCTTGTTTTTAGTTTGTTGATGTC
TCTCATTGGCAATGAGATGTTATCTAGTGTGATTTCTTTCGTCCGAAAGTCAAGGACAAT
TCCTAATGATGTTGAGGTCAAAGCCTGGTTTGGTCATGCTATCCTCTTTGTATTCTATAA
CATCTGGTTATAGAAAATACTCCTTGCTGTTGGAGTACTCAAAGAATTTAACTCTGATCT
TTCCCCGTCCAGTTGTCTGGAAGCTCCCATTTGACGTATGCCAAGACTTCGGCACCTGCC
TAGTCAGGTAGGGAAAGGGTTTGTCTTTTCCTTTTGGTAGGAAAATAAGGTCTCCATCAG
ACCCTGAGTCCAGTAGGACTTTGATTTTGTTACTGGGGCGACTCCTCAGAGGTTTTTTGT
GTGCTCTGGAGGATTGGCTTTCAGTGGCTGAATCAATTATGGCTACAAGTGTTGTAACAC
CGAGGCGGTCCTTGGTGTAGGATGCAACCACTTGTTTTGGTTGACTGAGGCTGTAGTTTA
CACTGGGAGTATTAGTACTGTCCTCAGTGGCCTCTGCTTTTTTACTGACCTCGTTTTTGG
TGTAAGATTTTTTTAAAATCTTTGAGATGGTTGTCTCTAAATTGTCTCGAATTTTTATTC
AGATCTTTTTCTTTTGGAACAAGATATTTTGACGTCTTGTCTTTTGTAACGGTCAATAAT
TTTTTATTTTTTTATTTTTACTAGTCTGGATAACTTTACTCGGACTGGGGTTAGTGTATT
CAATTGCAGTGTTTAGTTTGTGATTCTTACAAGTATATAATTCCCCAGTGCTATCCGACC
CTCGCCTTCACGAACTGTTGTCGGAGTCGCTGTCACTTTCTGAGTCATTGGAGGGGCGTT
TCTTGCATTTGCTAGACTTCTTGTGGAGTGCTTTCTTCAACTCCGCCGGGACTATCTGGC
TTACCTGCGCCCCCATACCTTTTCATAGGAGTACGGTCTTTGTTATAACGGCTGCAGTCA
CGCGTGTTGTGACTTTTGTGCACCCCCCATGTTTCTTGCACAGCACACAGTGCTTCTTGG
TCCAGCCCATCTTCTTGGGCTTTTTGGAGACGTGGGAGTCCGACATAGGCCATAGATCAC
ACTGGCCTGAAACATGCAATCTGGCCTGGGAATCGAGCCCAGGACCAAATAAAAATATCG
TACTGTTTGGTCCTGGGTTCAAACCCTGGACCTATGACATTAAGACGATCACGTAAAATC
GTGATCCATGAAATAACACGATCATGTGGATAGAAAAATCATGCAGCCATGTGGAACTTG
TCCAACGGACAATGGACGATGGCCAGACCAATCGAAAGATTCAATCATTCAACTTGAACA
GATCTGACTTTGCCACATAATAATTCTGGCAGCACATACCAGGATCATGTAGAACCCTAC
ATGAGAGCTAATGCCAGCTCAGTAGTGCTATGTACAAATCCTGGAGACACATACTACTGA
GGCACAATTATCATGTAAATTACATGATAACCCCATGATAGTTGATGATCATCAATTATC
ATTTTTGAGTAGATGTTAAGCTCATAATTTCTAATCATCAATTGCCAACAAGTGATTATT
ACATCCTACCATTTTTTCCTACATTAATATTTTCACTTCCAACCGACTTAGGTCAGAGTC
CATTGACTCCATCTTACACTTTTGATCAGCCCCCTTTGCTTGATTGTGCTGGAAGGGTTT
GTGTCAAGTTCCGCATTGTTCTCAATATTGTCTAGGACCAAGCAAAGGGCCCTAGTACTG
ACTGGAATGGTATTCTCCATCAAGTTGTACTGGGTCTGCCACTTGGCAGGACACATGCGC
AATAGGTGAGTTGCGAGGTCAGCGTCATCCAAGGGCAATACCTTTTTAGTAGCCTGATTA
GACTTTTGGCTGTAATACAGGTAGGGCAGTGTCTTGAGGTAGCTGTTGAGGTGTTCTACT
CAGACAAAAAACTGACGTGTCCAGACCCTATTGGGCTTCTTCAAAGTGTTTGTGATATAG
TACTTGAGGGCCTTGTCCACATCATGACGGAACACCTGAAGCAGATGGAACGTGGCGCAC
TCGTGAAATGAGTTCCAAGTCTTGGTGGGAGTCTCCATGTGTGTGACTCCTTTTATGTCT
TCCCAAGGAGCTTGAGTCACTTGGGCCTTGATGATCTTTTCCCAAGGCGGTTGGGCCTCG
TTGGAGAGAAGGTTTCCATACAGCTTGAAGGGCTTTGCTCCTACCATTATGACGGCATGC
TTTGTGGCTTCTAAAGCCTTCACTGCCATTTTGTTTGTGGTTTTTGCATCAGCTCGGGCA
GGCAACATGGCCTCAGGAGTGGTACCTGGTACCTCTCCTTTATTGCCTTTCTTTTTCTTC
TCGGAGTTGCGCAGTTGCAACTACTCCCCCTTAGCAATCTCAGCATTGAGCTTAGCTGTC
TCAACAGCCTGCTTCGCTTTGGCGAAGCTTGTGTCAAGCCCCATTTCCTCGCACACCTGA
ATTGCCGAGCGTACAAGCAGTAGAAACTGCTCGGGAGTCCCGGACGCCCATACTGCCACT
TTTAACTCATTCCCCGTGTTGGAAAGAGTCATGAAGTAGGTGGTCTTTTTGTTCTTCTTG
AGGGCATCCTGCACAGGATCCTGCTCGGGAATGTAGCATACGGGGGAATTATTTCCTCCA
ACGCCACACTTGCACTCAATCCACTTGAGCCCTTTGGGAAAGGCCTTCACGGAGGACATG
GCTTGTAGCTCTTCTCCTAGATTAGTGCCTAAAAAAATTTCTTGTAGGAACTCCTTGAAG
GGCTTACGAAGAAATTGTTCGCACTGTGGTGCGCAATGAACGTAGTACCATGTGTGGTAA
AAAATTGTTCTTCTCGACAGTCTGTGGGTCATCGGGAGAGCCTTCTTGTGTGGTGGTGCG
TCAAACTTACTGAGTTTGGCTGGGTAAATGTACGATAGTGACCTAAGCTGGAAGTAGTCG
AAAATTAGTTGTAGATAAAGAAGTAGAAAAGGGTATTCAAGCTGATTGGAAAATATTTTT
ATGAGCTATTGAAATGATCAAAAATGAAGATTGCCAAATGGAGGTCCTCTTGAGTTTATC
ATGTAATTTAGGTGTTTTCTATTGGATGCTGGTGTGTCCAATACTTACAGAGAAGCTCTC
ACACTGAAATTTTGTCAGTTGAGAAGTTATCACAATGCAGGCTCTTCAGTTGAGCAGTTG
AACCCTCTCAACTGCTCTACTTGAAGTATTGTTTCTGTGGGACATACTTGATGAGTATGT
GCCTCAAATATATTGTTTCTGAGAAACCAATGAGTTGTGACTTTGTATACTTCCTCCTTC
AGTGGTAAAAGTATTAGTGTTGTACCCATGGCCTGATAGTGGGGCCTGGATGGGTCAGGG
GTACAAGTAGGTATCCTTGGCTCATGTCACAGCAGTGCCTTTCAATCATCTGCATGGCTG
GATAATTCAGTGTCACTAGAAATTAGTATGATCTTGTTGTTCATAAGACAGGTAGAAAGT
GAAAAAGCACAAGACTGGGCAAATTATTAATTTGGCTCTTTGATTGCTGGGATGGAGATT
ATTAAGTGGGGCCTAATTGGGTTTTCAAATGCGGTAGTTTGTTGTTACATCTATTAGTTT
GCATCTGGGAGGCTCAAAAATGGACTGTGAAACCATGCCACAGCAACAAATGACAGAGAT
CAACACTGACTCAATCTAAAAATAGTCTTTCATACCCTGTTTTGTGTCTCTACATGCAAA
GCTACTATGCCCTCTACCCTCTTCAGTATGGAATCATGCAGTACATTAGGTTAGAAACAC
ACCTGGCAATGACCAACATGTTCCAGCTTTGGGCAAAAAGTTAGTAGTGAAAGAATTGTT
GCTGTCACAGAGATTGGATAACCCTGGAAGATTTTTAATTTCGGATGGGAAAATACCTGT
GAACCGGTTTAACGATACGTCGAGATAAGCCAGGGATTCTAAACGACCGAGCTCTAAAGG
AAGTGTGCCACTAAAGAGATTGTTAGAAAGATGCAGTTCTGTCAGCTCCTGTAGACATCC
AACTTCGGTTGGGAGAGTTCCAGTTAGCTGATTGCCATCAAGCCAAAGTCTTGTCAATGA
CACCAAGTTGCCAAAATCTGTTGGTAAAGTACCGATTAATTGATTCCAACTGACATCAAT
ATCCATAAGACTGTTCAAGTGTCCTAGCTCTTGCGGAATCGTGCCTGTTAATTTGTTTGT
ACTCAGCCACAGTTGATTTAGCAATGCCAACATACCAAGATCTGATGGAATAGTTCCTTT
GAGCTGATTCGAACTTGCTCCAAAGAAAACCAGAGAGTTCAAGGAACCAAACTCCATTGG
TATAGTTCCGGTTAGTAGGTTAGCACCGATATCAAGATAAGTCAAACCCATAACATTTCC
AATTCCCGTGGGCAGTGCACCATGAAACTGGTTGCCATTCACATTGAGATGAGTCAAAGA
TTTCAAATGCTTTATTTCAGATGATAGAGTATCATGCAACTTGTTGCCACTGACATCAAA
ATAAGCCAGTTTGGTCAAGACCCAAAGCTGTGATGGTAGGGTACCTGTGAATTGGTTACC
AATTCCACCAGTAAATAGAAAATTATCGTTGCCTCCTATATCAAAAGTGGTCAACTGCTT
CAGATGTCTAATAACCGCATCAGGAAAGGTACCTTCAAATTGGTTGTTATTAATGTGAAG
CTCAATGAGCATTGTCAATTTTGCAATGGATGACGGGATGGTGCGTGACAGATAGTTGGA
CCCAAGACTTATAATCTCCAGATTCCGTAAATTGCCAACTTCAGCTGGAAGAGTTCAATA
CAAACCATTGCCATAAAGGGCGATTGTATCCAAGTATTGAAGCTCCCCAATCTCTGGTGG
AACAGTCCCAGTCAAGTTTTCTTCGTCTACAAAGTCGGAAGCAAGTGTTCATTTGAGTTG
TGCTGTAGGGGGCAACGGAAACATAATGTTGAAACGACACAAACTTACTTAACTCCAACT
TGTGAACTTTCCCATCCAAACATGACACTCCATGCCAGTTGCATTCATTCTCAGCAGACA
TCCATTCGTAACTAGATCCAAAGTCGAAAGCCAGAACAGCGAGAATATACTGCTGATATA
GATTCTTATTTGTACTATCAAGTTGCAGTGGGTCCTTGTTCAGTATCCAATCCAATGCCA
AGTTCCTACTGTCATTAGCAGAAATATCTTGAAAAGCGACCTTCCGCGCAAGAACATTTT
TCTCAATGTCGTATTTGGTTCTCATCTTGGATTCTTGTTTCTTCAAAGCCAGTGCCTCAG
TTTGAGATTGCTTGGTGCGTGGTGCTTTCACCGTCAATCCTGTTGCCAATGCAACTAGAG
CAACGACAAACATAATCAACACACCAATATGGATCTTACGTCCCACTATGGTTAACGACC
ACTTCTCAGGTATGAAAACTTTAGCAGATGTAAGCTCAGCGACTTCGGGTGGTTCGACCG
CCACGAGATACGCCTCAGGTATTACAATGTCATGCTCGGCTACGGCCAGAGGTTCCGAGA
TATTGTTTGGTAGATCAGAATGCTCTTCCTCTTGGTTTCGTGAGTAAGGGGTGGTTGATT
GGATATTAAAGGCAAAATTTTCAGGTGATGAGTGGCCGAGATTATCTTCGAAGACTACAG
CATTACTTTTTGACTTAGAATTTCCTATTGCAGAAACATTTTGTTTCACTGCATATGTGC
TTTGGCTCATTGGAACAGGTGGGCTGTCACTGGGAATATTGGATAAGACTGGCAGTCCTG
AATCCATTGATTTTTGAATTTTTACCTGCTTGTTCAGAATCTTGACAGATGTATCAATGC
TGTTCCTTTGAGTGGGCCCATAATCTGGTGGATCACAAGGAACCGAGGCGTCAATTTCTG
AGTGATCATTTGACACAATGTACTCCATGGATGAACTCTCGCATTCCCGCTGGGTACTGG
CTTGGTTGCTTTCACTGGACGGAGTATTGTCGTTCAAAAGCTGGGTACGACCGCTAAGTT
GATGCTCATCATTGACAGCAAGAGCTCTTACATCAACATCCGGATCATTACTCAATTGCG
AATCCCCTAGACTACTCTGGCTCTGGCAAATGAATGGAGGACGAAGAGGTCTCTTGTTTG
ATTGACAACGCGACATATTATGTGGGATTTGACGGATAGAACATGTAGTGCTGGGAGATC
TGGAATTTTATGCACAGGAAGCATCGTAATCTTGTCGATAGAACAGATTTCTTTTAGCTA
GTGTTAACATCTCTAGTTTTGCCGTGGACACCGAATTCTCATGGAGAACACACTATGGTG
GCGTGGCTTCATTAAAATCTTATACTGCGGATGGGTATGTAGTGCATTCTCTAGGATTCC
GCGAAAAATGATGAAAATTTACATTATTACAGGATTCTCGAGGCATGATCCATTTTTTGG
GGCAAGTATTTTTATCGATTGGGTTGTCATGATTGTTTTCTTTTCTGTATCTCTTGATGG
GATCAATAATGTCACAGAGGTGTGTAAAGATCAAGACCAAGTTCTCATTTTGCATTTGTC
AATAAGCAGTCTTTCGTATTGTGTGGCCAGTGTCAAATGTATAAATTGATGACGAGGCAG
TTCATGGAGGATAAGCATACCAAATTATTAAGATCAATGAGAACAAATCGCAGCATGGGG
TGCACCTTTTTGTTGCTATGGATGTGCCTCTGTGCAGCCTGTGGGAGGAATCCTCATCTT
TGAGGAAGAAACTCAGCCTGGAAACCATTGTGCATAGATCTTGGAAACAGAGGACAGCAT
AACATGAAAGTTTCGTGGAAGATTAGATTGTTTTTGAAGTACAATGGGACACAGAGAGGC
AAATGTTCTGGTCCGACCAAAACATTGAAGTCAAATCGACAACGTACTTATTGCAAGGTC
TTCAAGAACAAAAACTACACGATCCGAGCCCCAGAGGGTCTACGAGCCTGGCTGTTTAAT
GAAGTTGGTGCCACTAGTTCTGGGTCTTGCTCTCCTGAAGGCACTGTCATTCAGTTGAAG
GAATCGTAGAACCAAGAACCCATGAATGTTTGCAAAATGAAGAATGTTTGAGTTTTGAAC
TTCTGATGTTGTTATTCCTCTCTCCTCACTAGCGACTTGCTGTGTAAAACATAAATGAAC
AAGAAGTGTTTCGTGGAGCCTCGGCCTCATAATGTGATTGCAGTCCATGCAAATGACTGG
GTTAAGCTCGTGACGTGTTCGTTTCGATGCGACTGTGTGCTTCTACAGCTTAGTTCTTGA
TCGTGGCTCGGTAAAAATAACATATCTTCTGGAAGAAATGCTAATAGTCGTCTCAAGTGA
AGAGAGGTAGCTTGATGTAGCGCTTGAGCGCCCAGATGGACGAGACCATTGAACCGAAGT
GTGAACTCTCTTGCATTTACAATAGTGAGTTGTCGGACATCTTGGTGCTTTGATGAGAAT
CAAGTTTAACATTTGATTTCTTTGCAATACTGTGGTTCCTTGATAAATAATTGAGTTTCT
ATATTTACCGCCTCTTATTCATGTATGTGCTCCCGTCACTCGGTTCCACTCGTCGGTACC
CCCTAAGAGAAGAATTAGTCTCGTGGCTTTTCTTCAAATAGCGAAACACAGCAAGGAGCG
CGAAGAACAAAAGCAACATTCCTACAGGAAAGCCACTATCGTCGTCATCCCATGTCTCAC
TTGACGTAGTTGCAGAATTTCCTTGCATGTATCCAGCTGATGGATTATTCCATGTTTCTG
TTTCGGTCTGTACGGTTTGTCCGGGTTCTTGGCCACCACTATTCCACGAAGGCTAAGAAC
GCGGGAATTTAGTGACGCATGAGTTATCAAACGTGCTGAAGAAAATGCAACTAGCCGGAC
ACAACTATAATCACAACTAGATGACACTCACAATGGTTGGCTCAGAGTAGACATTGTCAT
TCTTATTCCAACCTGAATTCTCTTCCGCAAAACTTCCCGTGATACCATTTTTGTTCCAGC
TAGACTCGTCTTCATAGCTATAACCATTGACTACACCATAGTTATCATCTTTGTAGCCCT
TGGAGCCGCGGCCTCCATAACCATATTGATCATCGTCCTCGTATTTAGCGTCACTGTCGA
CGGAGTTTCCATACGGGTTGTTAGTTGTTTCAGACGCGATCTTACTTTCGGATTCTTTAT
TCATCTCGTGTTCTAGCTCTTGTTGAGCAAGAGGATCACCACCAAACTCGTCCTGCAACT
CCTGTTCTAGCATTTCCCATTTTTCATCGGATTGTCCGCCTTTCTCAACGCTCATATTCA
AGTCTTCGTCCTGTGCTTCGTAATCTTCTGCTACGTGTTTTGCAATTGGGCTTCGCAAAT
CATCTCCGATGTCATATTGACTACTCATGCTTTCGTCGCTGCCTTTGCTTCCCGTCATGG
TCTTATTTATTTCAATTGAGCTTTCTGGGTCATCTCCGCCTCCGTTGGACCAAGACGCGT
GCTCAGTCCCACCAACAAAGCAGCTTGCTTCCAACGAACCACATGCTTCAGGACAAAAGA
ATTTCCCAATAATCCTCCCAGTCTCGTCGTGCTCCTCGCATCTTTCATTTTGAGATAACC
ACAAGCAATCTTTATCTGGTTCGCCATTCAGGCGAAAACTAGCTATATCCTTGCACGGAT
CATGGTTGGAGACGGAATTGGCGGGTGTACTCTCGGAAGACTGCAAACATTTTTCTACCA
TACCACAAGACTCTGGGCAAGAGTAGATACCTATCATAAGTCCATTGTGCTCTTTTCCAC
ATTTGTCTGCTTTGTATCGTCCAATGAATTGACAGGTATAACCATCTTTGTCTTTGTAGA
GAAACGACGGGTTGTCTTTGCAGCGTGGTACCCTCGCTTCATAGTCTGTTGTGTTTGCAA
AAACAGTGTTGGACGCAGAGCTTACTTGATCAGTAACGCTGGACGCCAACCCTATAGCAG
AACTATTCTTTCCTTCAGATGAGACAGTTCCCGTTGTTTTAAAGAGATCATTTATGTTGG
CAACGCCAACTTCAACGGTCGAGTCATAATCTAATTTGCCATTTATGTCTTCAGCGTTAG
CGTAGTGACTTGTTTCTGTCGTGACATCTTGACTACCTTCTTTGCCATGAACATCAACAT
TACTCGTGTTTGCACTACCAAATTTTTCAAGCGCATCTCGGCACGCTTCGACCATTCCAC
AAGAAACGGGACAAGAGACAACACCAATCCTTTTACCGTTGTGCTCTTTCAAGCACTTCT
CAGGCTTCTTTTCTTTGATGTAATTGCAATCATATCCTTCGAGGTCTTTGTACAAAAAGG
TAGGATCATCTTTGCAAACATCTCCGGGCTCACTACTTATGTTGGCTCCTTCTTCAATCG
GAGCTGTAATTTTAGATTCCGCTTCATTTGGTGAGGATGCTATGGACAGCCCTTGCTCTT
GGCCTCGGGACTCCATTGCTTCGCCCTCACCTGTTGCTTTCGCTGGCGCACTTGTGGCCT
TTCCGACAAGCTCGTCTTCATTGTTGTACAGTGCATTGCATTCATCAACCATGTCGCAAG
ACACAGGACAAGACACCTCACCAACGACTTGACCATTGTGCTCCTTCAGGCATTTCTCGG
GTTTGTTTTGCTTGATGTATTCACAGGTGTATCCGATGTATCCTTTGTAAAGGAATGTGG
GATCATCCCTGCACAATGGAATAACTCCACTCTTGCTGGCAGATTCGCCACCGCCCACAA
ATGCTTGTTGATTCTCTACTGCACCATCGATATTTTTGGGAAAGCTAACTTCTTTAGGTG
ACAAGCCCGTGCCAGCGGGCAAGGCTCCTCCTTCTGCATTGGTGTCCGTCACATTGGCAA
CTGCATGGCCCGCTCCAGTGACGTCATCAACAAAATGCTCATGCTCTTTAGACGCAAAAT
GATCTCTTGCAACTTCGCACTGTGTGACGGCATTGCACGATACTGGGCAGTACAGAGACC
CAATAGTGACAACAATTTTGTTCTCGGAACCACTTGCATCGTAAGGTTTGGTCAAAGTGG
AAGCTTCAACGTCATCTTCTGCGGAAGTAGTGTACTTCAAGCCATTTAATTCTTGGCTCT
TACCCTCCGGTACAGGAGAAACTTCTACAGCAGCAACATACACATCTGTCTCTTCCGCGG
CAGACTTAGTTCGACGCACCTGATTTTTTTCATCAGCATTGTTGCCATTGTTGTTGTCTT
CATCGTACGTTCTCGGCGTGGGTGAGAGAGATTCTAGGTTTGACGCTGTGTTCGTAATAG
TATCAAGATTCGCGCCATTCTTGGTGGCGGTGGGATCATCGGCAGATTTGGCACCTTTGA
CAATATCACCTTCAACAACTGAAGTATGGCTCATAGTATGGCTCTTAGTCAAGTTGGATA
AACTCTCTCCGCGTACATGCAGATTAACCACCTCTGAGCAGATTTCAGGGTGTTTTGCAA
TGTAAGTGCAATCCATGACTTGTTTTGCCTCTTCCATTGTACTCGACGCAAGGTTTCCGC
CGGAGGATTTATCATCACCTTTTTGACCAGTCATGGAGCTTTCTAAGCCATCATGTTCGT
CAATAGCTTCACTTGAAAGAACTCGTATCGAGGGACGAGCACCCGCCTTCCTTCCATATA
CGAAATCGTTTTGGTCTTCGCACTGGAAGTTATGGAAAGAAAATGCGATAGTAGAATTAG
CCGCATCTGAGACACTTGAGTCGGAAGGAGTGATTTCTTTGAATGCGTTAATTTGGTCTT
GATGGCCAGGTCCTGAACCGGCAACATCGCCCTCGATTTTAGATCCTGTCCCTTCATCAT
GAAGGATTGAGCCTTCTTTATCATTACTTCCTTTGCTCAATTGAGACTCTAAACTAACAG
TTTCATTGTCTTTGTCCGTTCCTTCTATTTCCTCAGCATCCGCATCAAAGACTTTGGATG
TCGCCGAAGAGGTGGCTTCTTTGTCGACTGTGTCATATCCATCAGTCCTTTTAGCTAACA
CATCATTATCGTCTACCGTCGTCGACTTCTGGACTTCACCGCCATCGTTTAGATGCGGTT
TTAAACTAGCATCCTCATTGATATCAGTTGCTATCATTGTAGAAATGTTAACAGAGCTGT
CCCCATCAGAGAGCTCGGGCTCTTGATTATCCTCATCTTTCGCATTGGATGCCGCGTGAA
CGGTGGCATTTTTGTCAAGCGTGGAGCCAGCCTCCAGAGTCTCATCTCTATTCTTGGTTT
CATTTACATTATCGGCTTCGCCTTTTGCTTTCGATGCCGTAGAACTAGTGCCATCTTTGA
AATTGGACTGAGATTCCAATGTCGTCTTGTTACCTGTAGTTACATTTACTTCGTCGTCGT
CATCTTTCGTCTTGGATGCCGTGGAAAGGGTGGTGATTTCATTCACTGAGTCCACGATAG
TCTTCGCGTTATCAGCAGCAGTGCTTCCAGTCACATCCTCATCCTCATCTTTGATATCTT
TGTCAGGCCGAGAGACAGCCTTAACGACCTCGTCATCCTCATCAGCGAATTCAGTAACTT
CATCATCCTCATCTTTCACTTTCTCCTTCGTGGGAGTGGCGGAAATTTGATCTAGCGTGG
AGACCCCTTGACTTGTCTTCTCGCTATCGTCATCAGCTGATTCAGTAACTTCGTCGTCCT
CGTCTTTTGCTTTCTGTTTGATGGGAATAGCCGCAACTTGCTCTTGCATGGAGACCCCTT
GACCAGTCTTCTCGCCATCCACATCACCTGATTGAGTAACTTCATCATCCTCATCTTTCA
CTTTCTCTTTCGTTGGAGTGGCGGAAATTTGATCTAGCGTGGAGACCCCTTGACTTGTCT
TCTCGCCATCGTCATCAGCTGATTCAGTAACTTCGTCATCGTCATCTTTTACTTTCTTTT
CCGTGGGAGTGGTGGCAACTGCATCTAGCGTGGCAACTCCTTGACCAGTCTTCTCGCCAT
CCTCACCAGCTGATTGAGTAACGTCAACATCCTCGTCTTTTACTTTCTCTTTCGTGGGAG
TAGCGACAACTTGGTCAAGCGTGGACACCCCTTGATCAGTCTTATCGCCATCCTCACCAG
CTGATTGAGTAACGTTATCATCCTCGTCTTTTACTTTCTCTTTCGTGGGAGTGGCTGCAA
CTTGATCAAGCGTAGAGACCCCTTGATCAGTCTTCTCGCCATCCTCACCAGCTGATTGAG
TAACATCATCATCCTCATCTTTTACTTTCTTATCCGTGGGAGTGGCTGCAACTTGATCTT
TCATGGAAACCCCTTGACTTGTCTTCTCGCCATCCTCATCAGCTGATTGAGTAACATCAT
CATCCTCATCTTTTACTTTCTTATCCGTGGGAGTGGCTGCAACTTGATCTTTCATGGAAA
CCCCTTGACTTGTCTTCTCGCCATCCTCACCAGCTGATGGAGTAACATTATCATCCTCAT
CTTTTACTGTCTCTTTCGTGGGAGTGGCGACAACTTGGTCAAGCGTAGAGACCCCTTGAT
CAGTCTTCTCGCCATCCTCACCAGCTGATTGAGTAACATCATCATCCTCATCTTTCACTT
TCTTATCCGTGGGAGTGGCTGCAACTTGATCTTTCATGGAAACCCCTGGACCAGTCTTCT
CGCCATCCTCATCAGCTGATTGAGTAACTTCATCGTCCACGTCTTTTACTTTCTCTTCCA
TCGGAGTGGTGGCAACTTTATCTTGGATGGAGACCCCTGGACCAGTCTTCTCGCCATCCT
CGTCAGCTGATTGAGTAACTTCATCATCCTCATCTTGCACTTTCTCAATCTTGGGACTGG
TGGCAACTTGATCTAGCATGGACACCGCTTGACCAGTCTTCTCGCCATCCACATCAGCTG
ATTGAGTAACTTCATCATCCTCATCTTTCACTTTCTCGATCTTGGGACTGGTGGCGACTG
CATCTAGCGTGGACACCGCTTGCCCAGTCCTCTCGCCATCCTCATTAGCTGATTGAGTAA
CTTCGTCATCCTCATCTTTTACTTTCTTTTCCATGGGAGTGGCTGCAACTTGATCAAGAG
TGGCGACCCCTTGATCAATCTTGTCGCCATCCTCATCAGCTAATTGAGTAACTTCATCGT
CCTCGTCTTTTACTTTCTCATCCGTGGGAGTGGTGGCAACTTGATCTAGCGTGGCGACTC
CTTGATCAGTTTTCTCGCCATCCACATCCGCTGATTCAGTAACTTCATCATCCTCATCTT
TTACTTTCGCTTCCGTAGGAGTGGCGGCAATTTGATCTTCCATGGAAACTCCTTGATCAG
TTTTCTCGCCATCCTTATCCGCTGATGGAGTAACATTATCATCATCCTCGTCCTCATTTT
TTCCTTTCTCTTTCGTGGGACTGGTGGCAACTTGATCTAGCGTGGCAACTCCTTGACCAG
TCATCTCGCCATCCGTAGATTCATCATCATAATCTTCTTTCCTTTGGGATGTTGTTTGCT
CCTTCGTTCTATCCACACCCGTTGAATCGGTAACTTTGTCATTTCCGTGATTCACTTTGG
ACACCGTGGCAGTAGTGGTAACTGCATCCAGCATGGAGGCTGCCTCATCAATTTTCGTAT
CATCCTTGTCCATCGATACAGGGAGTTGATCCTCCTCATCTTTCCTATTGGATGCTACGA
AAGTATCCTTCGTGGTATTCACAACAGTGAATGCAGTATCTTTGTCATTTCGGTCTTTCA
CTTTCGAGACTGCAGAAGTTGTGGCATGTTCCTCGAGCGTGGAGGTAGACTCCACCGTCT
TTTCAAGGGATTCCGTCACCTTGTCATTGTCCACATCCTTTACGTTCGATGCCGTGGAAG
GGCTGGGATCTTTGTTCACCATGGAGGAGTCATCCTCCACAGGCCTATCAGTATCGAGTG
ACCCAGCGGAGGGAGGAATGGCGGCGTCTTTGTGTGCAATGGAGTCGACTTTGACATTGT
TGATGTGGTCCACCACGTTCGCTGTCGTTGTTTCCTCTTCCTCTGATACCTTGATAGGAA
CTTCATTGCCTCGGTCATTCTTTGGTGGGGAATCGGCATGGTCGGCATTCTTCGATTCGA
CCACCGCCGATTCCTTTTGTGTTGCATCTCCGGCTCCGGACATGGCAGTCATTACACCGT
CTTTCACCGTGTGTTGGTCCACATTCTCCTCCTTGTCCACATTCTCCTCCATGTCCTCGT
CCCTTGTATCATTGTCGTTGTTGGAGGAAGCCTCCCTCACGTTGACTGCCTCTCGATCCA
ACCGTCTTGTTCGAAACTTCATTTGTGAAATGTAATCGTTCCCGCCGCTGTCGTTGTCGT
CGTCGTTGTCGTCGTCGTCCTTTCGATGTCTCCTCAACAATTTTGAATTCCCGTGGTCGA
CTTGGTCCTCAGCGTGAATTGCAACAACGGCGGCCAGGAACGGATCCGTGTCATGTCCGT
CGATGGAATCGGGAGGGTGGTGGTGGTGAATGGACGTGTCGACGAGGATGTGTGGAGGCC
GTTCGTGTCCTCGTAACATTGTTCGTGGTTTGTTGTTTTGGGGGAAGGTTTGGGGGGTCG
TTGGATGGAGGAAGGGTTCGTGCAGTCGTTGGAGGACGCTGTGCTTTGTTGTTGTATCTC
TCTCTGTCTCTCTGTCTCTCTGTCTCTCTCTCTCATAGAGTGAGGTGGTGGTGGATCGTT
CGTTTCGTACGGTGTATTGTACCTGTATCGTACAATACCATACACAATAGCACGAGGCTA
CACGAGGTAATTAAGCACACACACAAATTACCAGCAGCCACTGCAAGATTTTTTTGTACT
GAGCTAAACAGAACGAAATTCGTAGAAACAGAGGAAGTCCTAAGTTTAAACATAAAGTGG
TTTGTCTACGTGGACTTGTAAATGGGCGTGTGCGCCGCGCTTCGCGCGCGCAGCTAACGC
GATTGCGCCCATTTTTGTTGAAGTAAGATATAATTTTAAAGGTAAAGAGAAATTAAAACA
TCATGACTATTACCCATGTATGTCGCCCCCAAAAATGAATTATTTAAAGTTAAGTTAGCA
TCAACTCACGGGTAAGTACCTGTTCTGGCGAAAAGTGAAAAAACTGTCTCACTGGAGAAG
AAGGAGGAGAAGGAGAAGGAGAAGGAGAAAAGCAGCTCAGTTTCCAACACAACTAAGGCC
ATTCTCCAATGACTGGGTTATCGTCCTGAGTTATTAAATTTTTAACCCACCCTTTTTTTC
TATTTTCGGCAACGTATCCCCCAGACGAATTATCACGCCACCGAAAGGGTTATATACAAT
CAATTTTTTGCCCAGATAAAATATGTCATTGACTGGGCAAAAATTCTTGTGCACATCTGG
GGTAAAACATCGTCACTCCTCTTCCACATTTTTTGTATCCTCCGCCACTCATTTTAACCA
GCCTTCCCCCCCTCCGCGATCGTTGTCTCTGTCCTAGTGCCTTGTCTCTGTCCATCGCCC
TTTGTCTTATCACTGCACACTGCTCCTGTCATGGTGCTAAAAATGAAGGAAAATGTCCTA
GTCACGGACTTCATTGCCAATCTACAAGTTCTGATTGCTTTCGGGTTGATCATTCGGGCT
TCTCTTGACGACATCATCATACCTGATGATGTTATTCGCGAATTGGTCCTTCAAGCAATT
GATGAACACAATCTTCCACAACTATCGGGAAAGAAATGTCGCTCATCTCCATTAGGCCAG
CCTAAGCGGTCACGCATTCAGTATGACTACAGAAGGGCTGAGGACTGTGTATTAAGCGAC
TGAATTGGTGAAGTTCCACGGTTTCCTGACAAGCAGTTTGAGTGCACTTTTAGGATTAAG
CGTCACATGGTTCATACAATTCATCAACCATTTGTGCCGTACAAATTCATTTTGGATAAA
GACTGTCTGCCATGCGGGAAAGGAAACAATCAACCCGTATGTTAAGCTACTGTGTGCGCT
CAAGATGATTTGCTATGAGGTATCTGGAAATGCCTTCCTGGATTACCATCAATTTGGTGA
AACTACAAGTCGCCGGTGCGTGCATCATCTTGTGAGAGGTTTGGTAACATGTCCTGCATT
AGCTGAAGTGTATCTCAGAAAGCCGCCGAAGGTCAATGCTCTCAAGATTACAACAATGCA
TAAAAAGGCTCACAAAATGCCAGGTATGCTGGGATCTTTGGATGTCACCAAGGTACACTG
GAAGAACTGCCCTACAGCCCTAAAAGGTCGCCTTGGAGGTTGTCGTTGATCACAACTTAT
GGTTTTGCCATGGGTCGTTTGGATTCCCAGGCACCCAAAATGATATCAACATATGGGAGT
GCTCCCCATTGCTGGAATCCATGTTAAATGGAAAACATGAACAGATTGACCACCAATTCA
CTCTAGATGGGAAAGAATTCAACAAACTTTACTATTTAGTGGACTGTATTTACCCATCAC
TGTCACGATTCCTCGGACCGGAGAACAACCCTACAACTCATTTGGATGGTAGTTTCAAGG
TTGATCAGGAGGCTGCATGCAAAGATGTTGAACGTGGTTATGGTGTGTTGAAGCTAAAGT
TTTTGGCGCTAGCACATCCCATTACCTTACATTACAGGGATGACATCTTTTACCTTGTAA
TGGCAACAATTCTATTTCACAACATGATGGTTGAGGAGCGAGTGGCCGACAATGAAATGG
AAGATGCATCGTCCTACACCTCCATTTGCAATGAGGGTGAAGATGATGATGGTGAAGACA
TAGAAGAAAGTGATGAAGATGTCTACAGTTCCACTCCTGCTGGCAGACACGAAAAATTCG
AAATGGTACACAAGAGGTGGGCAGAGTTATATGATTATGAGGTGTCTAAATACCTGAAGG
CCTCTATGAAAAGGCATTTGTTCTGTGAGAAGTTCGGGAAAGATGCACTGGACAGTGCTC
ACTTGTGGATGGATTTGTTCAATCCACTTACTTTTTAAACATCGAAGGTACTCTTTAGTG
AAGATGAAGCAGAAGCAGTGCCAAATCTTGTCAAAACTAATTACAATGTCAATGAAAACT
AAAATAATAATCTTGAATTATTCAAGACAACACATTGAATTAACTTGCTAGTAGATGACA
GCACATTGTATTAACTTGTTAGTAGTTTTATTCGTAAATCCCAAAATATACTTAGCAGCA
AAATCAAACCCCAAATATACTACCAGCAGCCGCTGCAAGATTTTTTGTAGCGCACTCGAC
AGAATGCAATTTGTAGAGACAGAGGGAGACGTACTTTTAAAATAAAGTGGCTTGTCGTAG
TATGCCACAGTTGCTTGTCTATGGTACGCTTAATTAATATGTAGCGATTGCAAATGGGCG
CGAACCTCACGATCGTGCCCATTTTTAAAGTGTAAGATATAATACACTATTATTTTAATA
GTTTACGAAGGTTCCCTTTTAGTTTGCGAAATCATTCTTGTTAGACACTCTTTTGTGACA
TGATAACATTCCCTTCAAGTTTACAGAACCATTGTTGTATGATTAAAATGATATGTGACA
CTTTAATGTTCCCTTCAAGTTTAGAGAAACATTCTTGAAAAAAATGTTATACGGTATAGC
GCTGTTCTTTAAGCTATTCACAAAGATATAATTTTAAAGGTAGACAAACATTAAAACATC
ATGACTGCCCATGTAAGTCGAGCCAAAAAATGAATTATTTACAGCTAAGTCATGATCAAC
TTGTTGGTCAGTACCTGTTTTGGCAAAAAGTGAAAAAACTGTCTCACTGAAGAAGAAGGA
GGAGAAGGAGAAGGAGAAGGAGAAGAAGAGAAGAAGAAGGAGAAAAGTGGCTCAGTTTCC
AACACAACTAAGATTTTGAAAAATCTTGATTTAACAGAAAATTCAAATTGGTACCACCGG
ACCAACATCAACAGTCTTTCCGTCACAACCTTTCGAAATGTCATCTTGAGATGGATGACG
GTACCATCCATAGGTACCCCACTCCTCATTGGGACCCTGATCCTCATCCTCTACAATATG
CTCCACAACAGTATTGCCAGTTTCATCCAACAAGTCCCATTCGTATGGCTCCGAACTCAT
TGTTTTACGCATAATGTAAAAAACTTTGACACAACCACTATTTATGGACACTCTACCGTA
TATCTCGGTGTAGTGGTACCAGCAAATGTCAAAAGATACTTTAAAACATATCTTATACTA
TCTTCAAAGCTAGTGATGCTAATATGGGCAAAAAATTAAAGGTATCAAGTCAACTTACCT
CTATTACAGTACGATACGTAACGAGGTGGCGCAAACCTTAAAATTGTCACCATTTCCCAC
TCACTTCCCACTTTTTAACGTGTCATTACAAGTGTAGATGTGTGTGATGTGTGTGATGTG
TGTGTGGTGGTCTGTCTTAGGACTTAAGGGAAAAGTTATACCTTTATACTAATGCAACAA
ATCATACCAAAAAATGCATTATTCTATTTATAGCATTTTTACATTCTAAGACAAATAGTA
ATAAGGAACAATTCTAAAACAAAATATTTACATTCCCATGTTCCCTTCATTTTCATCCTC
CTCCTCAGAATCACCATCACTGTCTCCATAGCCAAAGACAACCCTTTTAGCCCTGCCAAC
CTTCCTGAGGTTCCTCTTAACTGCTTCAATGGCGAAGGTCCATCCTCGAAGGAACTGCCT
CTGACCATCGACCCTAGGAGTCCTCCTGACTCGCCAGTCCCCATTGAGGAGTTGAACATT
TCCCTCAACACACTGCTCATCCAAGTCAATGAGCATTGGATTGCCTTCGACAGAGTCAGA
ATTGCCAGGAAACATCTGGCGAACAGGCTGGACAACTTGGGAATTGAAGGCAACAGCAAT
GGCGCTGTTTGGATTCCATTCAGCACCCATGCGTGCCCTCATGAAGCCTTCCTCAAAGAT
CATACGAGGGGCATCTATGAGGACAGAAAACTTCCTCCCGCCAGGCAAGACCTTCGCGTG
CTTGAGATAGTCATCAGGGAGCTGGCACCCCACCAACTCCACGTAGATCTTGATGGATGT
TTCATCCATGACGGTGAACTTGGAAGTGGGAAAGCGGAAGTCAAAACAGACAGATGGTGG
GGTTTTGACGAGACTGAAAGGCGAAGCAACTGACAGCTTTGTCATGGTGTCAGTGACTTC
TTCAATGGGCTTCTTTTTGGCAGAGCGGGATGGTTTTGGGGAGACGGACTTGTTCTTTGG
TGGCATGTTGGTGGCAGCGTCGCGCTCTAAGTCAGCCACTTCGTCGTCTTCGATGTCAGT
GTCTTCTCTTTCAGACTCTTCCTCCTCGTCCTCTTCAGGCTCGAATTCTTCTTCCTCTTC
GTCGTCGTCGTCGTCGTCGTCTGCCAAAAGAAGAACGTAAGTCATTTGTGAATTTTACAT
GAGAATCACAAACTATCACAAAGCACACAAGACTCACATCTTGCTCCAGACAAAACAGCG
TCCGTCTCGAGTCACGGAGTTTTTTACGGACAAGTCGTGCGAAGGTGGTCAAGTTCTTGT
GGGGCCAATGTCTCTTGTGTAGGTTCTCAATTGCGTGTTTGCTGCGGTCGCGATAGTTGC
ACTGACCTGCAGCAACAAGTTCTCGGAGTTTGGAGTCGTCTGGATTACCCCACTTTGCTG
ATTTTGGCGGCGGCGATGCCGTGATCATTGTGAATTATGAGCATGAGCAGCCGTACGACC
GCACTCTCTCAAGCTATAGAGAAGTATGGATCGATGTATTGTACTGTACAATACAGAGAT
GTCAAAGAAGTGGGCATGCACCCACAACGGTGAAACATGGCATGATTGAATAATCATTTA
CGCCATTTCTCGATTGGTACCAAAATGTACCGATCTTTCAAAATGTACTGTTGCTATGCA
TTAGTACATTTTGAAAGATCGGTACAATTTGAAAGATCGGTACATTTTGGTACGGATCTT
TCAAAATGTACTGATTCTAGAATTCCTGTAGAAATTGTATTAGATCCTATCGTATAATGT
ACCGATCTTTCAAAATGTACTGTTGCTATGCATTAGTACTTTTTTCGAAATCGGTACATT
TTCAAAGATCGGTACCAAAATGTACCGATCTTTAAAAAAATACCTTTGGTTACAGTTGGT
ACATCTTGTGACATCATTGTTCTGATTCGTACAATATGGTACAGTATCGTACTGTATCGT
AGCTACCACTTTGCCTCCATGCTTGCCCACCGAAGCCTCCACACACAATCCACGCACTAC
TAACAAACATGAGAACGTGACCATCAATATTATTTTTCCACACTTAATCCGCATCGTCGT
CATCGTCGTCTTCGATCTTACAAACCACAAACCAACTGTTGGCACCACAAAATGAACCAT
GCTCCTCCTCCTCCTCCTTCTCCCCCCCTCCTCCTCCTTGCCCCCTCGGCAATAATGATG
GCAATCACCCTGCCGTTGAAGCATCATCAAAGAGGAAGAAGGGTGCCACCCTCAACACTG
CGTATGTTTACGGCATCGCCAGGCCGATTCAGAACCGTACGGGCATGGCCGTTCGCTCCG
ATGAGGCCGAAAATCGTCTTTTCGAGATTTTTTGGCTGCGGTGCTCATCTTGTCGTCATC
CTTTGGAAGATGATGGATGCTCTCGACTTGCTCCGGCTGAAGTAGAGGTAGTCCACTTGT
TGTGGACCCTCTACTGGCTGAAGTGCTATCCTACGGAATCACCAGCCACTGCAGCTGTTG
GAAGACCTGGGCATAAAGTGGACCCAAAAACTTTTCGTAAGTACGTCCAACCAATTGTTT
TTGCCATGTCTGATCTTGAGCCGCATGTGGTAAGTAAAAAGTGTACAATATGTTAAACAT
TGCTTTTTCATGGTATCTGATGCTTATTTATCTTTTAGATTATGCTTGAGAACAGGTTTA
TCGGAGATACCTTCAACGATTGTATGCTGAGCGTTGACGGCACGGATTTTGAGGTGTACT
TTCATGGGCGTTGTTTCTATACCAAGAAAACAAACTCGTCGGGTTTAAGGTATGAAGTAG
CAATCAACATTAAGACTGGAGACATTTGTTGGATCAACGGGCCTTTTGCCGGGTGAGTGG
AATGATCTTGAGATCTTCCGCTCTGGTTTGATGACTTGGCTAGAGGTTTTTGAACGGGTT
GAGGCGGACGATGGTTATGAGGGAGAGGCACCATTGAAGGTGAAGTGCCCTTCATCAATT
GCTGTTCCAGATGAGAGGCAAAGGTTGATGGGCATTGTGAGGAGGAGGCATGAGACCGTC
AACAGACGGTTTAAGCAATGGAAAATTTTGAGTGACGTGTTCAGCCATGACCTTGGCATG
CATGGCAGAGTTTTCTCTGCCATTGCCACCATTTCCCAGCTTGCCATTCAACATGGGGAG
CCTCTATTTCAGGTGGAATATGAAGACTAAACAAATAAATCTAATTATGTTTAGCATATT
AGTTCTTTGAATTCTTTTGCTTAAAGTAGTGCACAATTATTTTGACAGTATTTTATTTGT
ATGATTTCTATTTTTTGACAAATTTCCCTCAAGTCCTTAGGCGAAAAAGTGCATATCTCA
TCAACCAACCGGAGTTTTGGGGAGGAAAACATATTATGGGCGTGTAGCTGTTGATGAGGA
GAATCCGTGTCAGATGAGTTTAGAATCTCCGACGCGGGAGAACAAGTCGAAAAGGGGTTC
ACTATTCGGAGCGCATCCATTACCGTATGATATACGGTAACGGTGTGTCAAAGTTATCTT
TATTATTCATTACTGGATTTATTTATCTTACCTTCTTCTTTTCAGGTATCTCTTTCTCTC
ACCCATTTGCATTTTCATTTTTGGCAGATCGCCAAGACCTTCTGCACGACCGCAATCCTC
TGAACCCTCCCAATCTCAACAAACGACACACGCACGCCGAATCTTTTCACTGCACACGCA
CGCCGACCCCAACCTTATGCACCAATGTTAATGTCATCTCAACGCACCACACGCATCACC
TCACCGCACCACGCACAATCCCCGCTGATAGCCATCCATCATCGTATTTGTGACAGTCAT
CGAGCTCACATCCCACACACGTAGGCCCTTCGCTCACCAACCCCCCCCCCCTCCGAAAAC
CTATTCACCATGCCACGTCCATTTCCCGCATCTGCTCGTCAGCGTCTCGCACCCGAACTC
GCCGTTGAGGACAGTCTTGCTACGGAGGAGCGTCTCGCGAGTGAGGCCCCCCAGCCCCCA
CCTACTTCCCCAAAGGTAAGTGTCAGCGCTTTTTACACGATGCGCTTCTTCTAACTTGTG
TTTCGCGCGTCGGTTGATTGCACCGTCGACCGTGAACGCATGTTTGACATCTTTTGTTTG
TCAATTGCCCGATCACGTTGGTTTCCCACCATCACCCGCGTAAGATGCGGTTATTGCATG
ACTAAAGTCACATATTTTGCACGGATAGAATCCCCGCATATCGTACGGTGACTAGTGTCT
GTTTATCCACGTCTAATATACGGTAATTATGTGACGTCGGATATACGGTGATGACCTATG
TGAAACCGTTCATTTGTTGAACCTTTGCCCGCATATCATACGGTGCCATGTGTTCGCTGT
AACACCGTCATGTAAACGATGATGATCTTTGTGATACCGCATTGTATACGTTTACTTACC
TTCCGTTGATAACAATATTCATGTTTAGGCCCCCCACCCAAGAAAGCCAAGATTACGTCA
TTGCAAAACGACAAAGTTCGTGCCACCAGATCTTCGTCCAAGAAAAAGGACGATCCATCC
GAATCTCTACCCCCCAAACCTGCTGTCCAAGCGAGGGCTTCCTCGCGTAAAGCATCCAAA
AAGTTGACCATACCCGCAAAGGAAGTGGTTCAAGCCGGTGATTCCCCGCTGAAGGTGTTA
CCCAAAAAGTCATCTGTTCGTAAGACAAGGTCACTCAAAAAGGCATCTGTTCGTACGACA
AGGGCCGCCGACAAGAAAAAGGATGATCCCATTCCCACAAAGGTATTTAATGAGTCATTG
AAGGGACAGAAGAAGGAGTCTGTTAGCAAGAAGAAGGCATCAAAACGAAAGGCAGTCGAT
CAAGTTGATGATCCTATCCCGGCCAAGGAGGTGACCACCAACACCATAGGTGAGAAAAAA
AAGGCTGATACGAAGACTAAGGCCGCCGTCTCCAAGAAGAAGGAGACACATAAGCGAAAG
GTTGATCCACTCTCTCAGTTGAAGTCACCTACCGATGACACCCAAGACATCCCCCAGAAG
CTCACGAAGTCTCATACCTCCTCAGACAGTGAAGACTCTGATACTGACGATGAAGAGAGT
CGGACCAAATCTTTACCGGCTAAGGCGGTGTCCACCAAACCAAAGGATCAGAAGAAGAAA
TCTGCTACAAAAACAAAAGCTGCCGCCTCCAAGCAGAAGAAGGAGACACACCAACAAGAG
GCTGATCCTCTCTCTGTTGAAGTCGCCACCCGAAACCCAAGACATCCCACAGAAGCCCAA
GAAGTCTCATACCTCCTCAGGCGATGAAGACCTTGATACTGATGAGGAAGAAGAAAAGAC
GGAAATCACCCCAACTCAACTGGACTGCCTTTACAGTAAACTGAACATAGTTAAATGTCA
TGACCGCAAAGACAATAGAACTCCTATTGTCCGATTGTGTAAGTACTCTTGCTCGTTCTT
TGGATATATTGTTTGTCCTCTCACACTTACGACCAATTTTACATTCCAGCGGCACTACCC
CCTATCTATGGTTGGGTATGTGCCTGCCTTCAAGAACACGCCGGGGAGGCTATTACTCGT
TGCTTGAGCTATGGCTCGCAATCGAGGCCATTCTTGTGTGGACATGTGTCACCACGTCAA
CTCGCAAGGTACGAACAAGCCTGGCACCTAAATGCCAAGCTTTACCTCCGGCACCATACG
CACCCATCTGTTTCGCGTAACCACAACAGTGTCATGTCGGTAATTTCGAGCACCTTCCCT
ACTCCAGAATGGGACAACAAGAAGATGCTAATCACCAAGACCCAAAATTTCACGACAAGT
TTTTCATCCAGGCCATGGCGACCTCATTTGTGCTTTGCAGCATGATGCCGTCTGCCGAAC
GCCAGAAGCCACCCACCGACCCGAGGAACTGTTGAAATTCCAAGCTCAATTGCTGATTCA
TGAAGAGAATTGTGACTTGGCGCAGACTGCATATTCCATATCTGTGAAGATCTATCCGAG
AGACTCACCAAAATGAGGCATGATAGCCATATCTATGATCACGAGTGTTTCCCTGTTCAA
AGAGGACATTATTTGCATTATGTTCGCTCAATGAGTGAAATCAAGGCCAAGGGCGGGAAG
AGTGGTGGTGTCGTGGTTAGTTGGCCTGCGTTGCTCGAAGGGAAGCGTCCACGTATGTTT
CTGCCCCATTTCTTGCTTCTTCAAGAATTTGTGCACTTTACTCCTCACTTGTCTAACCAG
GCCAACGAGATGATGTCCCATGTCGTGGATGACAATAACAATATCATCTACAATGACTAT
CCAGACAGCATTTCCAGAGTACGTCAGATGATTGAGGAAGCGGGTGAACGGGGTGAACAG
TGGCCTTCTTCTTGAAGAAACTTCAGTGGTTTTGGGTTTAATTGTAACTGTTATCTAGAA
GATTAATGGAACATTAATAAAAGTGTGCGCACAATGCACACATACTTACATACTAAGCAA
CTTGTAATGGTGATGTGACTGCTATTACGTACATCATGCTAGGAAGCTACATTGTAATGG
TACCCCATACGGTTACTGTACTGGGCATTCTAGAACCGCATAACATGCGGTTGTATTTCA
ATTGAGTCGTATATAATACGGTTACAAACAAAATCTATATTGAGTTGTATATAATATGGT
TACAAACAAAATCTATATCCCCACATGTTACTGAGTTGTCTAGTTGTTGTCCCACGAAGA
ACATGTATCACTCCAAGAAAATGTGTATGACAGTGACTACATGACGATTAGTAGTGTAGC
TCCTTTTCATTTTCGAGAAAATTTTGATTAAGCTTGTAATGGTGTTGTGAATGTTATTAC
GTATATCATGCGATGATGCTTAAGTGTAATCGTTCATTATACGCTTACTGTACCTGAATT
CCTTTACCGCATAACATACGGTTGTATTCCAATTCGGTCGTGTATCATACGGTTACGACC
AATATCCGATGATGCTTAAGTGTAATCGTTTCTTATACGGTTACTGTACTTCGAATTCCT
TTACCGCATAACATACGGTTGTATTCCAATTCGGTCGTGTATCATACGGTTACCACCAAT
ATCCGATGAAGCTAAAATGTAATCGTTTCTTATACGGTTACTGTACTTCGAATTCCTTTA
CCGCGTAACATACGGTTGTAGGCTGTGTTCGGTCGTGTATCATACGGTTACAACCAATAT
CTATTAATCAAACCGTCTAGTTTGCGACATAATGCTGTTAACCAAATCAATTTCCTCCAG
ACAAGATAGCCTACTTGGATTTGCTTTAAAATGGTATACTCAATAATCTAATCCGTTCCT
TTTCCTCTTTTCCATACGATCAAATTTTTTTTCGTCACAAGCAAACTCAAAACCCGTCGA
CTGCTCGTCACTATTCATCTTTCCCACTTTTTCCTTCATGTCTTCGAACATTTTTGTTTT
CAACTTAGCAATATCCGTATCAAGGTTGCGAATCATTCGCATTACATCTTCCTCAAACCT
TTGTACGTAGGATGCCGGCAGTCTTGACGAAGACAGAACTCCATCCAAAGAACATATAAT
CCTCTTACGAATTTCATCTCTCGAGTGGGCGGAAATGAGATCATATTCATTTGTTAAACA
GGCAACAGATGGAGAATATGTTACTGAACGATGACAAACCTCTATCTCAGTTTGCAGCCT
TTTGGCAATTGGCGATATGAACTTGTTACACTCTCGATATCCCCAAATCCTATACTGTCT
TCATTAATGTTGTCTCCTTCATCACCATTATTGTCTTCGCCGTTTTCACTGGAATTGGGG
CCACTGTTTGCTTTTTTTTCCGATTCATATATGAGTCAGTGAAATGACGATAATCTTTTG
TAGTGCACCCCATTTCCTTAGATTGCGACAACACATATTCTGCGCAAACATAATCATAGA
CAGTCGTGTTGGCAGCAAGCTCTATCTGGATGCCATTAATCACCTCCCGTAAAGGTGTGA
CGGCCAAATTTTCATTTTGTTTGGGAGTTATACGGACACCCATTCCTTCATTACGGAAAT
GCTCTTCCTATGAAAAAGTGTGTCAGAACCTAATTTAAGTATACAGATAACAACAGGACA
AAGTAACTTTACCTGTGCCTGAATCATAAGTCGACCAAGTGTCGTGTTGTCTCCGTAGTG
GGCGTCGTACACCTTCCAGTGACGGACGTGAATCATATTAATGCTCATATTGTCTACCAC
TCTAAATATATGTGAACATGGTACTCCACACCGATCATAAAATCCGCAATTGCACCAGAG
GAAAATCAGATTACTTGTGAACTTACGACTAATTTTGCGTACTCTCAAGAATCTTGGTAG
TGCAGAGTCGGGCCATTTGTCTTGACTTATGGATGAATTGTTCACATCTTCAAAACACCA
ACACAACCATTGGTCTTCACTGATTTTACTTAACTTGTAGAAAGATCTGTCATCATAGTG
GTGATCGGCGATGGCTTGTGTTTTGGCAATGATATAATTTTTTGTAGGTGAGCGGGATGA
AAGGTTCACTTGGTTTAAAGCTCTTAGAGCCGCTTCTTTCTGGAGGTGGATTGACCTTTT
GGTGTTTTGAGCTATCTTCTCAATACCTCTGTGAATGTCCATGTTAGCGTTGACACCGAG
TTTCTGTTTCACGATGCTGTTCTGTGATTCAACAGGAGAAGTTGTTTCCCGAGTCCATGC
AGTTTGTAGTGTAAAGACGAATGTGATTACCGAGATATTTCTCCTTGTCTATCAAGGATT
CTGCAAAAGAGATAATTGCGGAAACACAGGTGGATCCAAGGGCGGTTACGGTACGATCGT
CCCTCAGAAAGGATCTCAATTCGTCACATGAACGCTGGTATTCTGCAATAGTTTCATGTT
CATTGCATTGTCTCATAATCCATTGCAGAATTAAAGTGCCTGTGAAATTGTAATAGTTAG
AGAAAATGAGATGTGTGAGTACATGTCCCCATCTAAACCGTATAATATGCGATGTTACAA
GCCATACTGTGCATATCATGAGGAGCAGGCAATAGGCGATATGACCGTACAACTAGCGGT
GTTGGCGGACACCCCCCCACCGCATAGCATAATGTCAAAGTTCTTCTACAGCGTGGAATG
AACGCTGTAGAATAGACGTAGGGCGTTCACCTATCATGACCGTATAATATATAACTATAT
CAGGCACATCTTCCATTTTGCGCGGTGCAAGAAATCAAAGTCATGACGGTATGACTGGCG
TTCATGATGACAACACACCCACGCCTACTGTACAGGTCTTGATCAAACACCGTCGTATAG
CACAGGGTCAAAAACAAAAGACCAATGAAGGAACTGCGACGTACCATATTGTCTACCTGT
ATCAGAAAGCATAACACCTTCCTTCGGCAAGGTCGGTCGGATTTTTTCTTTGAAATATTT
CCATATGGCATGAAAGGTACAGAGCATGATTTTACTTTTTTTGTAGTCGTGTACCCTTGA
AGTCATCGTTTCAAAAGTTCGATATTCTGATGCGTCTTCATCAGTCAAGGTGAGTCTGTT
TCTTTGAATTGTTTCTGAACCGTATAAAAACGGGAATATATCTTTGAATATGTAACGATA
TACCCATGATTTCCCTACCAACACAAGAATTCAAAGGATAAGTGACGATAAATGGAAAAT
CATATTTGATTACAGGACCTACCGGATGGGATCACAGTCATGTTTGATAGGTGACACTTG
CCGGAGGGGGTGCGGATAACGGAGAAAAAGAATTCTCGTTTTTGTTTGTTCACACGAGCA
GTGCAGTCCATAAAAAATACCTCAGGGTACTTCATGGTTTCTCGGATCATTTCATCAGAG
GCGAATGAGATCATTAGAACGAAGTTTTTATCCTCGTGGAACGTCAGTTCTTTTCGCAGG
TCCAAAACTTCAGATTGGATAGAAGCATCAGTTTTCAAAACGTCAGTGGAGCAGGGACGT
CCACGTGGTCGAGATATGGCACAAAGTCCGAGTGTGGGATCGTCATATACAATACGGCAA
GATATTTCGTTTCTTCGATATGATGATGTGATTTAATCATAGTATATTACGATAGAAAAG
AGAAAATTACATTGTGATTTAATCATAGTATAATGATGCAAGTGAAAATTACATCTAGCG
ACTCACCGGTTTAAGAATTCCATGGCCTTTTCAGCAGACGACATTGTATGGTCAATGCCT
AACTCCTTTTGATGTATAAGCTCGCATTTCTGGACCAAATTGCGTACTGTTGCGGACTGG
TACGTTCCTTCAGTATCATCTAGCATCTCCAGCAACAACCCGAGCTGTGCCGGACGGACT
CCTACCGCCGACATGCGCCGATCAACAGCTTGGATTGATCACTGATGTAGCGGATACCTT
TCAATTTGGCTTCGGGTGTATATGGTGGGTGTCCGGTATGCGTTAGGCAGGTTGTTTTGT
AGTCCAAATAGTAATACCCATCAGTACATAAAAAAAACGCCACGCAACATTTGCACCGAT
CGTTTGCTTCGGTTTTCCGAATGGAATGTACCCGACGGCTCGAAGGCTGATTGTCAGAAT
ACTGAGAAAACGTTGAGGTCGCCGAGCATATGAGAGCCTTTGTTTCTTGTTTTCCGCCAT
GGCATCAAGTGATGAATGAAGCCTACTGCTTTTCCGTTTGAGATTCTCAGCCTTGACCCC
GTCCTGAGTGTAGTTGTCTTGTTCAAACGCATGGGAGGCTTTTGGGTCTTCTCTTGGAGA
CGGGTGTGAGAACACCAAAGTACAAAGCGATTGTTCCTAGATCCCCTCACGAACGAAAAC
TTTGAACCATGTAGAGAGTTTTGTATCATGAGCGTAATTGCATGGAATGAATCCTTGCCT
TTAAACATTGCGTCGAATCGGTAAACAGAACGATCAGGATACCTGTCTGGCTGATTCTTA
GTGTTGTCAGGTGTCCGAGGGGATAATTTGGTTGATGCAGAAGAGAGATCCACAGTGCCA
CCGAATCATCGACGACAAACAATTGTGTCCATTGTTGACATTCAGCAAATGTCTGTAATA
TGGAGGTTTCCAATGATGGATCCATTTTATTCTGAACAGCACGTGACATAGGTAAGGAAG
GCAAAACAACGGTTGAGAATAACATGCATAGAGGGGATGTCTCGTCATAGTGCGTTGGGA
ACATCATACTCACCGTATAATATACGATATCAGAATTAGGATAACCGTATATGTGGAGGT
GAGAGTTATTCAACTGCCGTATAATGCTTGGAATCCGTGCACCAATAACACTGTAAGAGT
AACGGTGAAATATTATTGTGAAGTCACCGTATAAATAACGATAGAAACAACTGTTTATCC
GATTTAAATATCACCGTATGGAGTGCGGTGGTGTAAGTCGTGATAATAACCGTATACCAT
ACGATGTAGGTGCGAGTTGCACCGTTGTTGATGACCGTATGATGTGCGGTGGTGGATGGT
AACTCTAGCACCGTATGTGATGTGGTCCTGGTACAAGCTAGGCCGTGGATTTCCGACACC
GTAGTAGGAACGGTAATGGGTGGAGTTTTCTATCCCGTATGATAGGCGGTATAGAACTGA
GATCCACCGTATAAGTTAGGTCGTACGCTAATTGTTGGGTTGGATGGGAATATTGTTGTG
AAGCACAGAATGGCACTCCTGCGGGCGGGATAAAGGGTAGAAATGAGATGTAAGCTAGAA
GGATAAAAGCGGGCGAAATTAAGGTGATCCGCGACAAATAATGAGAACGAATTTAAAGGG
GGGGGTATGTGAGAATCACGATCCCGAGTAAATGAGGCAGTGACAACTTGGATCGGGGCT
GGCACGCAAACATAGGTAGAGGCAACAGGCCGAACAAACCTACAAAATGACGATTGAGAA
AGTCGATACAAACCCCAGTAGAATGGGTTGGCGTGATCAGTATTAATCCGAGGTTAGGGA
TGATCGATGAAGTTGACCGGTTGCCATGGATGGAGATTGATTCGTTTTGGTTGCGGGAGT
GGTGTGGTGGCTTCGGATCGGAATACGGGGAATACGGTCTGTCTGGCGTAAGCGGAGAAT
ATCAATGACAAAAAAAATAACGGAAAAGGACTGCATCTTGAACGGAAATAGGATACCCAT
CAAAATAAAATTTGACGCCGATCTGAGAGGCGACAAAACCATTGCCGTAGATCATACGGT
AATGGATGCGCTCCGAATAGTGGCCCCCATGTCAGCACAATCGGAAAAACATATCTTAAA
CTCCGCGGCTACCACAACACCGAGATATACGGTGTATTGTACTCTGTTTGCCAGAGCTCG
GTTTCATCATCAGTTTTCCAAACATATCCGAAACAGTGTCAAAAGATGACAAATTTCAAC
ATGTGTTTCACCATGTTTCTGCGCACGCTCCAACGAATATCTCCACCCACTTCATTGACG
GTGCGCTCCGAATTATTCTTCGACAAACGCTCAGTTGGTCACAAAGAATAATTCCATCAT
GAACCGAAGGCTAATTGACGTCTCGCTCGTCGTATCCTCCCTTGCCGTCTCTTTGACGGG
AATCCACGGCTTGCCGGGAGATCCCATTTCGTGCCTCAAGGAGAAGACGGTGCAACTGAT
GCTTCCTGGCCGTTGTTCCTATGATCTTCTTTTCGCCGCTGTCGAGGAGAAAATGTCCGG
GCTTCGATCTTGTCGCAACAATCATCCCGATTTCGAAATTATGGCCATGTTGAATGTCGG
TACCGTCAATGATGCGAAGAAAACATTGGATCGATTGTGTAATGATGCATTGGTTCCTAA
CATGAAGGGAAGGGCGGTTTTGAATTCGATAGTTTTTCCAACATGGATTACGATTTCAAC
AAGGCATTCTTCGATGGCCGATCGTCCTGGAACTACGGGGGGATGACATTCAAACAAGCA
CAGAAGGCGAAAAATAACCCAATCACGAATTCTGGCGGGGCATCGAATAAGTTCCATGGA
AATTCCAAACGAATTTCCTTCATTGCTCAAAATGTTGCGGGGATACGAACCATTTCCTGG
CCTGACAACTTTGAAAATTTTGACCGGTGCGCCACGAACTCGGCGATGTGCTGTTGGGTC
GACCATGACGAATCGCAGGACGACCACTACAAGAAAAATACGGATATTTGTTATGTGGAT
TATTCACGTGCTCCGGCATCGAGCCATGTGGAGAGAGGGTTGGGTATTTTCAAAGGATCG
GAAGATGCTTTTTGTCACGGCTTTGCTTGGGAGGACTACAGTCTCAACGATGTGTTTAAA
GGAAATTTGCTTTTTCTAAGTGAAATTTACGAGAACATGCACAATCGTGGGCTCTCGAAA
AGTATTCCAGGTGTGTTAATAGGGTGGTGTTTGTATCTCTGGATGCCGCAATTTTTTCGT
CTTCATTAATTGCATTTCTTCTTGCGTATGTTAAAATTCTCTTACAAATCGCAGGCGCCC
CCATGTGTGGCTGTGTTGAGAAGGTAAGAACACTGCGTCTTCGTCTTTAAATCGTCATTT
CAATGCTCTCATGCGGACTGTATGATTTCATAATCCGTTCGTATCTTCATGGATTGAATC
GGCAACAAATCCGAAGATGCCTGTTGTAACGCGGGCAGATTGCTCCAAGCTAGAATGGCA
TGGAAATTTCATTTTCAGGCACGCGGCCTTCTTGAACTATACCAATTTGGTACTAGCACA
GGGTCAGGCAACACTCGATGTCGTAGAATGTGATGGAATAGATGGACGTACCAACGACCT
CGGGATGTATTATCAAAATCTCTACTTAGAAGGCAAAGTCAATGTTACGCAAAAGACCCA
GTTCGATAAATTGGTGGTTGGCACTGGCAATTGCACAGCCGCAATCCGAGAAATTACAGA
CGCCTTCTTCGTCAATCAATTGACCAATCCCATAATTGACCCTACTGCTGAATCTCCTGT
TCCGGTACGTTGGTAGCCTTTGTTATGCTACTGATAATCATATTTATTTTTGCATTTGCG
ATGACCCCTCCTTCAACTGCGATGAACACAAGCCCATGACAAGGAGTCCAACAAATGCTC
CGACAATGAACCCAACCGTAGCTTAGTGCCCATCCACAGTGTGTCACAGAAGCAAATGAT
TATCCATAACTTCTTTTCTTCAGTGGTATGGTGTCACTGTCAGAGGAGCGCAAGGCAAGA
AGAGGATTGGTACAGAGGTAGACACCATATTGATAATATAACTTAGTTTGACAACAGAAT
CTAAGTCGAGTGAAAATTTGAGTTTGAAATTGCAAGATTTTTACCATTGTATGATTTTAA
ATACCCTTTCATGATTTCTACTACAACGTCTCTTATCATTTTTGTCACCACGCCTTCTAC
ATTAGTATACCAGTTAGAAATTAAAATGAATCACTAAACTGTCAGTTATGTTGGCAATAT
TGGACCAGTAATTGTGATGACACAATATGCATCTAGAACATGTCTGCCATTGCAAATCCC
GTGGAGACCTCTCATGGAGCTTATGCCCATTTCCTGTAACGTCATGCCGTTAGGAAGGTG
TCATCACATTGGACCTCTTACACACCACACCTTCTCTGACATAATGATTTTCATATTATA
AATCTCGGTTCATAAGAGCCCACAGATTCTGTAACACGCCAATATGCGCAGGGCATTATA
ACTCCGGTTGGTTGCGGAGTTATGTCAATTTGTCAGAAAACTCACCACCCATTATTTCAC
ACACAACGCACATGGGGAATCTGAGGTGTATTGGGACAACATTGAAAGGAAATTGATGCA
ACATACATTACCAACACGTACTTTGGTAAATAGGTTGGATACTTATTTTTTCCCGTGTTA
GCATTTCTAACTTGGCATGGAACATAAGATAAATTTAAATGTATCTTTTGACATTTTCTG
GCTCTTGTGAGCCAAGATTTACGGTAGTTCCTTGTAGAATCTAGTGTTTTTTGTACGTAG
AACAATATCCCAACAGTTCAAAAGGGTGACAAAAAGTCACCCCTTTTCCCGCTGCTAATT
GGCAATTGCTGATGGTATGGTGTGTTTATTCTTGATGTTGTCCTCACATTAATAGTAATC
TATTTGTGTTGCATAACAGAGCAGTGCCTTCCCCTGGAGAGTCATATGCATCAATGCTGT
GAAGGCATCATGAACAGGATATAGAAGCCATTCATGACCTTGGTGTTGTTATTGTAAAAA
ATGGTAAGATTCGATCCCTGTTTGGTACAAGTTTCCAACACAGTGAAAAATCTGGAACTG
TGGTGGGAAATCCACTGCGTATGGTTGCTGCACATTTCACCAGGCAGGAAGAGAGACAAA
GCGAAACAAAGAAACACTTACAAATACACAGAGCTAGCACTACATACATAAATTCACTTA
ATTGTAACTTGATCAGGGGATTCTAGTATGCACTTTAACCTGTTGGGATATATTTGTGTA
GGTATATTTGTGTAAAAAACTAGACTCCAAGAGGATGTAGCTGCTTTCTTGCAACACTTT
TCGAGGGAGTGTGGGCCTATTAGCCCAAAGGGTATGTCTGCTTTGCAATTACAGTGGCCT
TTTTGACAGCGAGCTGCTAACAAGCTTTGTGAGAGCTCAGTGAAGCCAAACCACAAAATA
TTAGATGTGTGTACATCAAAGATATCTGTAGGCATTTAGAATAATCATGTCACACATAGG
AACGATTATTTTGTATGAAAGAGATCCAAAAATGCGGAAATGCACACTTGACTAGGCTAA
GATTCATGTGGGGTACAATTAAGTTACATCAGCAATGTGTCCATGACAGACACATACTAG
ATTTTATCCCTGTCTGCTAGAAACCAGTGCAACCTGTTGAGTGCCAGATCAAGTGAATTA
GCTTGTTCCTCGGATGGAAAAGGTGTCATTGTGAACATAGAAAAGAGTACCGCAGAGTTT
GAAAAGTACAAGTTGTTAGAAGTAGAGTGTCAGCATCTTAGGCATTTTTGTTGGTAATTT
TATCTCATGTGAACCCGATTCCACCTGTGGTGAAGTTACCTAACGTATTTATAATCATTT
GACTAACAAATTTCACCAAATTTCAAATTTGATCCTTGATAGACTCGGGCCAGCTGCCAA
GACAGCTGCCTAGTTGCACACGCGTTGTATCGCCCTATCTGTAGCCAGCTAAGGACTACA
CTAGACAGACGTAGCACGTAGGATCTCCATACCCTTACGTACAACGTTATCCTACTCAGT
ACAGACTGTCTTCTCACTTGCCTGTAAGACGACAAAATGAGCGGGAGCACCACACACACC
GCCATCTTACAATGCACATCTTTGCGTGGACACTCATGTCCTCACAAATCCTCTCCTTTG
ATTGCTCGACCGACCCGACCAATCAAAACGCTAGCTTCCTCCAGGCTAACTCCCTCCGAA
AAAGTTTTTACCATTTCCCTCGGCTTGCGCGTCCGCTCCGGCTTCTCCTCCACCATGTCC
TCCGTCTTTTCCCGCGCCCAAGGTACGTATCCGGTCGCCATGGGTTCGATCTGCCAATGC
AGTGGTTCCGACCATTGGGCGGCTCTCGTTCCTTCCTGCACGGACGTGGAACCTACCACG
TCCTGGGTTCCTCTCGAACGCGCTCGGGCAGTTCACCCGCTCCTGCCATGGCAGCCCCTC
GCTCGCACTTGCGATACCTCACACAGGCCCCCTGTCTCACTCCCCAGTTTCGACCACTTC
CGGTCTGACTTCCACGCCCACTCGGGTGCTCTCCCCACCCTCGCTCATCACGCTCCACAA
GACCAGCAGCGCCGATGCGACCACGCTCGACTCCAGTTTCAAGAAGTCCCTCTCCAATGC
CAAGCGCATCCTCGCGCTGGCGAACAACAACCTGTTCGCGGGTTCTACGTGATCACGCCC
ACAAGCGTATCCGCCCGGTCTTCCAGCCACAACGCTGCACACTAACCGACCCAGACGCCA
GGATCGAACTCGAGTACCTCGCCGGCCACAGCAGCAACGACCCCAGGTTCCTCAAGGCAG
AATACACCCCAGTAGAAGTCGCCGGCACGTACGTCTGCCTTGTCGACACCGCCTCCGCCG
ATGTCCCGGCCTGCTACCGCTCTGGCCCCGCCTTCACGGCCGCCGATATCACGGGTCCTC
ACACCCTCGACCTCCAGGAAGGCGCCACCTACAAGGCGGTCCACCTCCCTCTCTCCCTGC
CCATCCCCTATGGCGTCAATGACACCGCCAAAGGTACGGTCACCGAGTCCACCATGGACA
TCCTCGACACCACAGTCGCGGGACGGTGCCTTCTGGGCGCGATGCCTCCTCGCCCACGAC
ACGGCCCGTTTCGACGAGCTCGTCCGCTGCACCGCCCGGCGGCATTGGTAAAGTCGCGAA
CCGGCTCATCCTCCCGCGCCTCCACTCCGGGCAGTCCTGGGGTCAACCCTCGAGCTGCAA
GCTCACTCCCGTCGGCGAAGACGAGGAAGACGAAGCAAAACCGGCCATCGACACCCTTTC
CGCGCGACTCCTCGAGATCACCGACCTATCCACCCGCAGCGTCGCCCCGCCCGCCACGGT
GGCCACCTTACGCGGCGAACTTCGGCGGCCTGGATCTCGCCGTCATTGGCAATGCCACTC
TGCCTGTCCCTCGGAAGACGGGCGCCACAGCACCCGAGTCCATCCAGAAGGACACACCTC
TCAACGAGCGCCACTGCGACCGCGCGAAGCTTCGCGAACCTCGGCTGGGATCGATTGCCG
AGTCTCTCCACCTCCCCACACTCACGGAGAACGGAGAGTGGCTCTACTGCAGCCCGGAGA
GGGCAGGCATCAATGAGGCCATGGCGAACATGTTCGCCAACATTCCTGAAGCCCTCTCCC
AGTCCACGGACTTCCTCCACCGCGAGGTAGACCTCCCTCGCCACGACCCTCTCGTGTATG
CCCAGTGCAGCGTCGAGCTACTACGAGGTTTCCACGATGCAATCCATTGAGCTAACCGGC
GAGAGCAAAAAGCGTTTCCGCTTCTTCTACCTCGTCCCGGACTCCAAGTCCCTCGCCGAG
GAGCGCAAAGCCGCTTCTTACGACCGCGAAGCCGAGGAACTCCTCGGCGAGGCCACGACA
AACCTCAGCAAGGTCAACACGACCATCACCACGAGCACGGCCATTAACACCGTGTATCAT
CTTCGCGCGTACCTCGCGAACATCTGCGCCGTAATCGAAGCCCAGTTTGCTTGCGACCTG
TCCCTCCAGGACATCCACACGCCCGCCATGTTCGTCGTCGCCCGGACCTTCGCGTTGCAC
CTATCGTCTGCCTCCATGCGCCTCTCTGAAAAGAGCAATCGACCCCACAAGCCACTCGTC
CTGTGGACTGTGCAGATGCTTTCGACCAGCTGAGCATCCTGCTCACGCATCCACTCCGCC
ACACCAAGAACACTTATCTCCTCGCCAACGACAGGATCGCCGAGATCGCGACCGACAAGT
TCGTCGAAGCCTTGAGCTCCTCGACGATTGCGTCGGCATCCTGCGAAAATTTGAGTGCGG
TACGGGGACTATCCCGTCCTGTCCTCTCCTCCAGGCCGGCGAGGCAAAGACCGCCAAGTC
TAAGCTCGACAAGAGTGCGAAGCGCTACCCCCATTGACCATGCAGGAGCGGGCCTCGTCA
CGCCAGACCCCAAGCGCCGCGCGGAAAACCCGGGGACTCCACGCCATCCCCTGACGACCT
CTCCGGTACTCTCGTGTACACCGGGTCAGACATGATGCCGACCGTCAGCGAGGCTACTCC
CTCTCTCCGCCTCTGCGCAGCCCGTCATCGCGTCGGCCGCAGCTGCCCGCGCGGCGCCTC
CTGCATGATGATCCATGAGCTGGACATCTCCAAGTGGCGGACTCGACCTTCGCTAAGTGG
TCCGCCCTTATTGACAAGGCGCCGGCCCTCGACTGGAACCGTAAGGTGGTCGAACCCGCC
AAGGTCTCCGCCCGCATCGCGAAACTTTCAGCGTCCACTCTCTCCAGCGCTACCGCCGGA
AAACTAACAAAATCGTAAGCCTAACTATAATAGCTAGTCTTTAACCTGCGACCTACATCG
ACTTCATTAAGTTTCACCAATGACATAACCCACTCTATCTCTTCTGCCGCCAACAGATAC
CCTCGCGGCGACCAGCGCCCGACCCAGCCGGCTCCAACCCACCAGCCCAAGCCGACACCT
CAGGTCCCCACCAACGGCGGGCACCTAAGCGCTCCTTCCGCCATCAGTGCGCGACCCGCA
TCTCGTCCACCACAGACATGCACCACCTCGAGGCATTCAACAAGAAATACCTCGGGCACC
AGGACTACGATCCCACTGCCGCTTCCCTCGGTAAGTCGTTCTCACGACCGCTACCTCTCG
CTTTCTGCCGTCGGCAATGACACCATCACCAATGGCGCACCGTCACAGCGACCCCGGTGC
CACGCGCGCGCTGCTTCGGTCGTCGCCGGACGCCCTAGCACCAACCACTCCTTCAACCAA
GCCGCTTGCTTGAAACAACATATGTTCTCGTCCTCAAGTCCGGCTGCCGAACCTGCGGAC
ATCCTCGCCCTCCACCGGTGCCACCCACTACTCTCCCATCTACTGTGCGCCTGCGTGCAC
CTACACCACCACGACTTTCTCTGGCTATCCGAGTACAACTTGGACTGGGCAGCGCAAGAA
TCCCTCGGGACCCGCAAGGCCTATGCCTTTCTCGCCTGCCTCCTCCACTACAATCTGGCG
TCGCCCACGTGATACGGTTCCTCGGTAACAACTACACGGGGGCATACCGCAACCTCGCCG
AGATCGTCGCTTCCCTGCGCACCACGGCATCGCCGAGGCACTCATAGCAGACTACTCCCG
CGTCATGACTGTGGGTTGCCCGAACCACTTCAACGCGAGCACGACCGCGACAACGCGCTA
CTCTATTGGCGTGGGGAACCACCCCTCCATCCGCGTCAAAACTTCGGCCAGGTCATGGCC
ACCATGAACAAGGAGGAGCGTAACAACTTCGTTGTTCCACGTCCCACACTGGCTTTGGCG
GTTCGTACCCCACTGCTTCATCACCCCACAACACATCCTCGAGAAACCGGAAGAAGGATC
GCCAGATCTTCGGCGCATCCCGCAAGTGCGACTGGGACTCGATCGATCAACGCAATGGCG
TCCACCCCTCACGGCTCGGAACTCAGTTGCGACTTTGGGGCGGTGCGCGGCGACATCCTG
GTCGCGCGCACACAACCTCCGGCTATCGTACCCCAATGGCGACATCGTCGTTCACGCCAA
TGGCGTCAAGTCCTGCTTCCGCCAAATTAAGCATCATCCCGGCGTGGCGGGCGCGTTCTC
GTACATCCTCGCCGACTACCTGTTCTTCCAGATCGGGCTGGCGTTCGGCGCCGACTTCAG
CCCGCCAATTGGGAGGCGGTGCGGCGCGCCCAGTCAGCCCTCGCCGAGCGGCTCTTCTTC
GATACATCCCTCGTGCACAAACACAGGGCAGTACTCGACAAGATCAAGTGGTGCCGATCA
TTGCGCGGCGCAGCGCCGCGCGATTCACACAAGCATCCCGCGGCGCCCTCAACCAAGGCG
TCTGCGGCCGCCAGGAACCCCCGTCCTCGCCACCGCGGCGTCGTCGGCGGCGGCGTCTAC
CTCGGCGTCGCCGACACTCGCCCGGTTCGAACAGGCCATCGCGTCCAGCATCGAGGCCAT
CTTCCTGCTGCTGGGCGACTCTGGCGTCGCGCGCCGACAGGACCCTATTTCATGGGATAA
GCTACACGAACTCCACGTGGCCCGGTCAACAGGATTCTGGGGCTCACCCTAAACCTCCGG
ACACTAACTGCCGGCACTCCGCCGGACTTTGTTTCGCCACCATTTCCCTGCTACGAGCGA
CTTGGGGTCCCCACCGCCGCTCCTTCCACGCAAAGGAGGCCGAGGAGCTCACAGGGAAGC
TCAATCACATCGCATTCAGCGCGCCGTGGTTAAAATTCCTCCTCGGGAACATATATGTTT
CCATCGCGGCGCCCTCCGCCTCAACAACTCTCACCTCGTCCGCACCAGTCAGCGGTTCCG
CAGCGCACTCCGCATCATCCGCACTGCCGCCGCCTCACCCTCGGGAGTCGCCAAGCGGGC
GTTCCACACTAGCGCGACGGCCCGCTCAGTACACGGCTGCCCCCTCCTCCACCACATCGG
GGCCGACCTCCGCAGGGACCTGCGACTTATCGAGAGGGCCCTGTCCTCTCCCTGGTGCCC
TACCTCATGCCCCATCGCATACCTTATCCCACGCATCCCCTTCGGGACGGCGCGCAGCGA
CTCCAGCCTGTTGGCTGCAGGCGGGTACTGCCCGAGGCCAAGTTCTGGTGGTATTTCGAA
TGGCCCGCCGAAGTCCGCGCCGCGTACCCTCAAGTACATCACAACTCGGGACAACCCAGC
CCTGATCAGCATCAACTTCGCTCGGTATGCGGCACAACTCATCACAATGATGGGTTGCCA
CTTGCACCACCTCGAGACACGCGCCACTCGAGGCGACCCCACCCTCTCTATCGCCTCGAG
TGTGACAACACTGCCGGGAATCGTGGCTAACGAAAGGCTGCACCTCCAGCGCCACCGGCC
GCGGGCTCGCCCGGCTTCAGGCCGCCCTGCTCCTCGACCAAGGCGCCGGCTACCGCTTCG
GGCGTGTCGACACCAAAACAAATGTCATTGCCGACGGCATCTCACGTATACCGTGCGAAA
CGTCTCTCACTCACGAATTCCCTCTCCTTCTCGCACAGGCCCCCAGCTTGCTTGGTTGTC
GGCGCTTCCTCCCCAATGCCGACCTCATCTCCTCGATTGTGGGCGTCCTATTGCGGACCG
TTTGCTTGGATCCTCTCACTGCAAGCAAGCAGTTACTGATCGATCCCGGAAGATTCACTT
CCTCTCTTGGTGCCACGACGTAGGCTTACCCGACCCCTGCACGCCGGAGTTACCCCTTCA
GGGCTGCAATTGGGTACTCGCTTGCTACGCCGTCTCGCTCATCCGCGGCCGCACCATCAC
TGGCGTCGCGGTCGGCATGCGGCGCTGCTCGGGTACATCAAGCAGGCCTGCACCCTGCAC
ACCGACCGCGGGCTAGCCTGCCCTCACCAGTCCGACATTAACTACGTAAAAATAATGACC
AATGCGATTAAAAAGTACGAAGTAGTTCCTAAACGTAAGGAGATGATCTCCGATAGCATG
TTTCACTACATCGCTAACCTCGCCTCCCGCGCCTCTGCGGACTCACTCGTCTGCGCGATG
GCAAACTGGATTGCACTCGGCTCCTACACCGGCTTCCGGAAATCGGAGTGGTGCAATGAC
CACCACGCATCCTTCGTCACCGTCGATGATCCTAATTGGGGCGGTCGCCAGCCCGCCCTG
CCCGTCATCGCGGAGGACTTCAGTTTCTCCACATCCACAGGGCGCCGCGTCCGCGATGTC
GCCGTCACACCCGGCGCCCGACATTACCTTCACTACCCTCTGCTTCCGTAAGCAAAAGAA
CAATGACAATGGCCAATCCCTCACCTACCGGCGCGGGACGGACTCCAACTGGATGTGCCC
TACACAAGCCAGTCTCGACATAGTCCGGCGTGCTCAACGCCTCGGCACTCCCAGCGGCTA
CCCCGCCGCAGTCTACCTCGACCCAAACACAGGGACCCGGCGACAGATCACAGCTGCCCA
GTTCGCCAGCTTCCTGCGTCACGTCGCCCACAAAGTGTTCGACATCCCCGCCGGTCACAA
GGATCTCCTCGCCTGGTCCTGCCACTCGATGCGCGCCGCGGCGGCCAACCTCCTCCACCG
AGCCCGGTTCTCCGACTCTTACATAAAAACCGCCTCCGTTGGCGCAGCGACACATTCCTC
ATGTATCTCCGCCAACACATTCTACACGGCCGACCAGCACACGAAGGCCATCACCCTCGG
GCTCGATCCTCCCACACGGGAGCACGCCCGATCCCTTGAGCCGCACGAGGAACTCCTCTG
CGCCAGCGCAGCCTAACGGGAACCACGCCAACGCCGGTCCACAGCTTCTTGACAAACTGC
GCATACGTACTAGTCCTTAACAACTAATCTTTGTGTTATTCAAATCAATTTCCGTAACAC
CAGTTAATGATCAATACATTCACTTTTACTATTAACTTAACAAGTCTCTCTACTCTTTAA
CTACAACACTAACTACTCCGCCGCCACCCTCCTCCTCTCCCCGCGTCAGTCCGAGTGCAC
AACCTCGCGAACATACCCGGTGCCGACAAGACGTGGCTCGAAGTAGCGACCTCCCCTCGC
CGGGCGTAACTGGCTCCGGCGGTGCTTCGCCGCCTCGTATTCCTCCTCCGTCATCTCGGC
GTCCCCGCTGTCCCACTCGATCTCCAGCTGCTCGTTGGCCGACTCGAAGTAGTCGTAGTC
CGCTCCTGTTGCAACGCATTACACACAATGTCAGCTCGTCCGACAGCGACGACTTAAAGT
ACCCGGGACTCACCGGGACGGAACTCCACCGTGTACCGCCCCCCGTACAGCCCGAGGGCC
CGGGCGTGCGGTTAGGCCCGTACGCCACGCCGTCGGCGAAGGCCGGAACCTATCATTCGG
GTTCCCCTCGAAATTGCCCTTGGCCGGGTGGCGCGCGAACAACTCCGCCAGGGTCTCGTC
CACCCCCCACCAAAGCACCTGCGGCGAACAACCAGCGCGTCAGCAACTTGCATTTCATCG
CTCCTCCTTCGCGTCAGGACTCACCTGGGTCTCGTACCACCCACCCAGCTCCTCGGGGAT
GACGCACTTCACCCGCGCGTGGAGCAACCCGGCGCCGCCAACACGCGGTCGGCCTCGTCC
GGGGGCAACCCACGCGTCGACCAGTCGACTGCCTCCCCTCGGAGGACGCGTTCCAGGAAC
ACGGCGCCGGCGGTCCCGGCCCCCAACCGCCCCGGCACGAAGTCCACGCCTGCCATCCGC
TGCTCCACGTGCGCGCGTCGATCGCTCGCCGCTGCCAACTCGTGAAACGCCAGCGGCCAC
ACCGGCCGGCCCCCGAGCACCTTCAGGTGCACCCCGGTCATTCCCATCCCGGGATCACCC
AATCCCCACCTACTTGCGTTCGTGCTCAGGCTGCCGCCTGAACCAGCAGACATCTCCTCC
GCGGACATCGTCTCTGATATTTTTGCCCTCCCCACGCGCGTCGTGGCTTCATCCTCCACG
ATACTTCTACTCCACCCGGTACGCACCAGATGCATTCCAGTCCCATACCTCATGGAAAGA
TTTTTTTCTTTTTCTTTTCTTTTTTTCCGCTCCTGCCTACATATGGCCGTCTGCTAGATG
CCTTCACCTCTTCGCACTTTGTGTCACCTCGGTGGCACGCACGCCATGTCTCTACGACTA
CGACAACGGACTCTTCCCCAACATGCCACACTCCACCGCGCCTCCACTCCAGGAGCGCAT
GGGTAGTCGCGACGAGCTTCAGCCAAGCGTCACAAGTACGCGAGGGGACGCATACTTGTC
TAGTATTAGTCCATAAGCCCGTTACTTTAGGGACTTTGTTACATCCCTATACACTATGTC
CCACTACCTACTACCTATAGTTATCTCTCACCCACTATAGCAATCTAGCAGACAGCCGCA
TGCAGCCTAGGACCAAGGCGCCGCGTGGTTATTCTGCTTGCAGAATATGGTTGTGCGCAT
GTCGAAAGATGTACTGAATTGCTACCATTAGGATTTTTTCTTAAAACTAGACAAGTTGTA
TATTGTAGCCTTTCTGTCACCACATAAGTCATTTCTCAATTCCTAACAAATAAGATGACT
AAATACTAAAGGGGCCATATTACTCTGTGTTTTAGCCCTCCGATAGACAAAATGATCTCA
CTGTGGGGTAGAAAAATATTGACAACCATGCAGCAATCAAAACATCTTTCTAGGGTCCAT
CCTTCTTTACCAATCTGACACGAACCAATGCTCTTGTGTGTACTCCTGCTTATACATGAT
ACATGTCAGTTGATGGTGCAAACATTTTACCATCCTTATTTGAGTCTAATTTGAACACCC
CTCCATCGGTGCCATACGGAAGGGGGTGATGAGTGACTATGCATCACAGATGGCACTAGA
TTGACTTCCTCCAGCCAACCAGACTTTAATTTGTCATGCAGACCGCTAACAATCATCAAA
TTGACCGTTCCTCTTGCATGACTTTATGCCCTAAGCCAGCGGTTGGATTTTGTCCCTTCT
GGCCGTTTTTTGCGCGGAGACAGAGTTCAACACAGTATGATTGTTTTTGTCATGAATTAT
GTCGAGCGGTCTGTAACTTCAGAGACACGAAGGATCAAGGTTACCTGCATTAGTGTTTTG
GTTACTAAGTGATCATCTTTCTAAACTTAATGAATGCCTGGCTGAGCGCTCCTGCCTGGC
ACAACCTACTGTTCATCATATAGATGCACATCAGTGTGTTTGCTCCTCTGACACTTTGGA
AGCTTCAGCAAAACCGGAATGAACATAACCATTTTTTCCCGAAAGCCGGCAATAGAAAAA
AACGAATGTTAACAAGTTATGAATCAACAACAGATAATGCTCTTATTAACTACTATTATT
TGAATCTAACAAACATATTCTATTTGTCAAAGACTTGCTACAAGGCAGAGCATTTCCATT
CACCATCGCACACCCTTACATTACACCATTCAAATCCATTTTCAGCCCCTAAGTTGTTCC
ATCAACGTAGGAGTAAGGTATTCCGCCACTCTCAAAGTCTCCACTGCAATCCCAATAGTC
GCAACACCCTCCGCCTCCTCACCAGTTACAGTATGCTTGGCCACACGCTCCTTCACAGTT
ACATAGTCCGGATCCTGCGTGAAGAAGTAGGGCATGGCGGTGGGATACTTTTCCTTGAGC
ATTTCAACATTTGCCTTATCTTCTTCATCAGGCATCCAGTAGCGGAAAACTTCCTTGCCG
GTGGCATCGGTAACCGTGGCATAGGAATCAGTACCTCCGCAACGATCGGCTGCTACGCTC
ACTTCCTTACCGGTCTTGGTCTTGATTGTGAATTTTATCTTGTCAAAGTCGGTGAACTCT
TTTCCGGATGGGCCGGGAAGGGCTTGCATGGACGAGAACTCCTTATCAGCCGTCACGGAT
TCAATGTTTTCGACGGTGACATCGTAGAACGATACAAGGAGGGCTAGTTCGTGAATTGCC
ATGTTTTTAAGCATACCTTCGGCGTTGCGCTCGAAGCATTCTCCGAGGGACTCGGGAGTG
TTCCTGTTAATAATAAAGATGAGACGGATGCAGGAATCAAGGTTAGCTCAAGATGGCTCG
ATAAGGGTTAGCTGTGCTACTTGAACAGCAAATACTCACTCATACGCATTGTTGGAAACG
AAAGTGACATGCGATCCTGGGACAGTCTCCGCAAACTCACGTGTTTTGCGGACATACTTG
CATACATTCTGCAGCAATTCAACATGATGAGCAGTATCAAGGAAATTCAAAGCGGTGTGA
ATCAATGAGTGTTGCCTTTCTCGTGAATAATGAACTCCCGCTCACTCAACTCACCTTATT
ATACCCCATTAAAACCTCAATACCTGCCTCCTCTGCCTTCGCCTTCATCTCCTGCAACTC
CTTCACGGTAGGTGCACCCGGCTTTTCTAGATAAATACACTTACATCCTGCATCAATACA
TTCTCCCAACAACCTGGGATTGTCCGCCGTCCTTCCCGAAATTAGAGCAACGCGGGGTTT
GTTTTGCGGAGGTGGCAGGTCGGAGACAGACGAGAGGAAGGTGGTTTGGTGTTGAGATTG
GACGTCTTCCGCCCAGGTGTTGAACTCGGGTCCGCCGGGAGAAGTGGCGCCGGGACCGAG
GAACCATGGTTCGATGATGTAGTCTAGTGAAGCGGAGGGACAGCTTTTCGTTGTATTGAA
TGAGATTGAATGGATGTAGCGTTAGAAAATGAAAGAGCATTAGGTGCGGTAACATAAGAC
CAATCGAACGTCATGCGAAATGACAAATCGTAGCAAGCAAATAACAATACCACAATCCAT
GCGAACAAAGCGCTAACATCGTGGAAACTACAGTTCAACACTGCCGAAATAAACAATTAA
TCATTCCACCAAATTCAACCATAATGCTCGAGGTTATGAACCAGATTCGAACACATTCTG
CACTCACCGACCCTCCAACATCTGCACAGCATGATACCATCCCATCCCCCTGTTGGGCGC
CCCACATCCCACTAGCACCACCTCGGCTTGAGCCTTAGTCACGTCCGAGGGGGAGACTGA
TTCGAAATCGGCGGCGAGATCCATTTCCTTCTGTAGGCATTGTGATGATGATGGATATGT
TTGTGTCATTGATGTATTTGGGTGGGTGATAAAGCAAGATATGTTGACAGTGGAGTGAGT
AAACAGGAGTGCGTGTTTTCATTTTCGTGAGGGCAAATCCACAGCAAAAAAATTAATGAA
CTAAACGACTACATTCACTCTTTCGCATAGGGCTTGGACTTGAAATCTATCGTCGAAAAG
AGATGATGATGCATCATAATAACACGGGCGTCGTCACACTACAATCGCACGATGACCCGG
ATAATTCACCGATTTGTCACGAAAGAACATGAAAAATGACAATCAACCTCTCTGTATGAA
TTCAATGTACACTTCAACGTATTATGCAAATGCGGCAAACCATGCGGTTGATTCAATACC
GCAAAACTTTTAGTGACAGAATTCTATCAAGCCACGAACTCTCGACACCTTGAATAAAAT
GAAGTCCGCTAGTTTGTTTCCGTGATCAAATCCTCAATTCGGCACAGGTTAATTATCAAA
CTCGATGCATCCCGGCTGCATAATCCGTGACTCGCCATAGCATCGCACTTGACGCACCTT
TGAAGCAGCGGCATCGACCTTATCCTTCGAAACGCCGCGCGCGACACCACCGTAAACGGC
AGCATTGCAACGATTGATATAGTTCGGAATGGTGGTGAACGCCCGAGCCGTGCCGATGGT
GAGGAGTAGTAGCTTCATTATGTCTCGTTCTGCGTGTCAATGGTATTATTTGTGATGGCG
TTGATTGGTGTGGAATTTTTTTTTCGGACTTGTTTTATGAGAGTGATTGGTTTGATAAGG
AGCAATGAATATTGGCTGGCTTCGTATTTGCGATCGTTCGCGTTTGAAGGCCACGTTTGT
TGTGAATTGTGGTTATCTTCGTGTGGGCGCTGGTGCACAAAAAATCAAAAATCATACAAT
TGATGGCTCGCGAAGCAAGAAGTAAAGTGTTTCCAGTTCCAGACTTGGGACGGATGGAAA
AAATCTTTCGACATTTTGTCCGCGGAGATCTTACCGATCACAATCACTCGCAGTGATCTA
TATCACATCAATAATATATAAAAATAGTAAGCAACGAAAGGTATGGCGGGCCTTTTTATG
GAGTATCTTTTAGGAGTTCTCATTGCATAATATAAAGATTTCTTCTTGAAAAAATCTTAG
TTTGTCAAGATTTTTTCTTGAAAAAATCTTAGTTTGTTAATATCTGAGAATTTTTTTCCT
TCTCCTTCTCCAGTGAGACACTTTTTTCACTATTTTCTTTTAAGGTAACATCATGTTATT
TCTTTCTGTAAATACCTGTAAATTCTTCATTGTAAATGAGACACTTTTTTTACTGTTGAC
TTTTCTAGGCAACACGTGTTTATTACGTTCAAGTACCTGTGAAAATTTTGGATTAAGATG
TATCTTTTTGTGAGACGTTTTTTCACTATTGACTCTTTTAGGTAACATGGTATTATTCCC
TGCAAACTGACTTATTATGTAAACTCATCAAGCTATCACCAAGATATCTATGTCAGATTA
AAATGACCAAATGACCCCTCTCAAGCCCTCATTCTCAAAATTGAATTGTTCCTCCCAAGA
AGTTTTGGTACATTTCGCTCACTTCTGTTAAGAGCGTATTCCGATCTCATTTTGTTAATA
GGTTCACTTGGTATACAGGTTGGACCAGCACGTTTTCAAGAACTTCGAGTGATCCTCAAG
TAAACTTCATCGGAAAGTGCCCCCACACTTGCAACAGCCATTGTGGTCATTTTTGAAACA
CAGCGACCACGCAAAGAAATGGTCTTTTCAACACTCGATCAGCCCTGAAAGTTCCGATAT
TGCCTGAGAGTGGACCAAATCACTCTTTTATTTGGCAATGGCTGTTGTAACATAATGTAT
TGCCAAATCGCGGTTAAAAGTCAAAATATCTAAATTCAACCTACCGCCATTGTGCAAGCG
AAGCTCGCTTTATTTTAAATTTTAAAGCACAGTACTAGAAAAGTCATGCCCGTACACGCC
GCGCGAGTGAAGCGAGCGCCGCACGCCTGCTAACTGGCGGCCACTGTTATATCTTCTTCT
TTTTAACGAAACAAGGCGAATTCCTATTTGTGGGCTCCTGCTGCTGCTAAAAAATCTTGC
AGCGGCTGCGTGAACTTCATCGGAAAGTGCCCCCACGCTTGCAACAGCCATTGTGGTCAT
TTTTGAAACACAGCGACCACGCAAAGAAATGGTTTTTTCAACACTCGATCAGCCCTGAAA
GTTCAGATATTGCCGGAGAGTGGACCAAATCACTCTTTTATTTGGCAATGGCTGTTGTAA
CATAATGTATTGCCAAATCGCGGTTAAAAATCAAAATATCTAAATTCAACCTACCGCCAT
TGTGCAAGCGAAGCTCGCTTTATTTTAAATTTTAAAGCACAGTACTAGAAAAGTCGTGCC
CGTGCACGCCGCGCGAGAGAAGCGAGCGCCTCGCGCACGCTAACTGGTGGCCACTGTTAT
ATCTTCTTCTTTTTAACGAAACAAGGCGAATTCCTATTTGTGGGCTCCTGCTGCTGCTAA
AAAATCTTGCAGCGGCTGCTTGTAATTTATAATAATATATAATATGTTGGGCCCCTAAAA
GCTACCGGCCCCATGCTGGAACTGGGACCAACTTTTCGCCCCGTGCTGGAACTGGGACGC
TGACAGCCCTGTTGTGGCACCGTTCCACAACGGGGTGCCCCGTGCTGGAACTGGGACCAT
AAATGAGATTGTGACATGTCCCGTGCTGGAACTGGGCGCCCCGTGCTGGAACTTGATGCC
CCGTGCTGGAACTGGACTTTTTTCTCGTAACCCCCAATTTGCACTAGCCCCGTACTGGCA
CTAGCGCCACCATGGGGTGCCCAAAACCAGCACCAGTGCCAGTATGGGGCATCCCGAACT
GGCACTGGTGAGGGTACATAAGTATGTAGTTTGAAATGTGTTTGTCTTCGCATAGAATGT
AGTACCAATCAAAGTGAAGAATTGATTGAAACAATGCAGTCAACAATAATATTAATATGT
TGTTGTAAGGCCCAAGTTTACTATGAACCATGTAATTACAACTTAAGTTGAATCTACATT
CAATTTTACTTTCAAAAGTAATTGACTACAAAAAGAAAATAATTGACTACAAAAAGATTC
AGTCATCTCTGTAAGTATTCCACATGATTAAGCTAAGAAAATCTGACACAATGTGGCCCC
CAAAAAACAATAGAATGAACCACCAGCTGTGCAGATACTCTCGATCTCAATGTTGATTTT
TTGCTTGATAACCATTTGATTGTTGATTTGGTATTGCTGCTTCCATTTTGTGCAAATTTT
GTGCAGAGCTTTCCAATTCATCGTCCAAAAAATTTGAATAGGAATAGATGTTGATTTATT
GGTGATTGTGGATGGAAAATTTGAATTCGAAGTCCAATTAAATCTGTCATTCTTTTTGTC
CATACGGTTACCATACAAAATTGCCTCGAGTTTCTCCACCGTATTTTCGAGTTTGTCCGA
ATTGTTGATTCCGTTGACAACATGCTCAATACTTGTCAGCAGCTTCGGGCGTTGCGTTGT
GTCATCATCATCAAAGTTGCTATTGGTCAAGTTCTGATCCCCCGTCATCCAACTTGGTTC
TACAAAATGCCATAAACACGCAAGATGAGACCTCGTAGTGTAAAGACATAAAGACACACG
TAAAACATGTGCAAGTCAAACCTTTTCCTTACCTAACCAACTGGTATAATAACAAACACA
ATTGGGATGATCCAACTGAGCCAAACATCTCACCTCACGAATGACCAGCGCCAACATTTT
TGCATAATATCCAGTGGTAGAAAACGTAACACATTACACATTTCCCAACAAACGGTAGAA
AGACAGACCCAGGATGATGCTCTACAGATCACATGGAAGATGACATTCGTCATACATTGA
CGAGTTGTTGTGTTGACGTTGGTTGTAGGTGGATGTTGGGTGCATTTGCATCAGGTTGAA
GGGGACGTGAGTGCGATCCTGTGCGATTGATGAGTACAGGGCGATTTGTGGCAATTGTGC
GATTACGAGTGTGCAGCAACTTCCTGGAAAACCTGTTTTTTGGCAATAAAACGAATCCAA
GTAACACCAAGTGGTCTTTTTTTCTCGGAACGGAGAAAAAATACTCCGTCCTACCGTCGG
AGCAAACCCGAGTAAACCCAAGTCATGCGGGAATGAATTGAGAATCCACGATTACCTGGT
TTCGGCGAAACCGAGTTACACCAAGTGAAACCGAGTGACTCGAAAGTGACACCAAGTGAC
ACCGAGTGACACCAAGCGAAACCGAGTGAGGTCAAAGTGAAACCGAGTGAAACCGAGTGA
CACCGAGTGACACCAAGTGACACCGAGTGACGTAACACCGAGTCCGAGTGAAACCGAGTG
ACACCACGTGAAACCGAGTGACACCACGTGAAACCGAGTGACACCACGTGAAACCGAGTG
ACACCAAGTGCGTGAGAGTGAAGCCCAACTATGAGTCCACACTGTTTGCGAACCTATGAA
ATTTGACCTTGCACTGTCTCTCAAAGTCGACTTGCTCAGGACGATCTAGCTTCTGGAGAT
AGTTGACTTAATTCAACTAACTCTTGTGCCTCTAAAGGTCCCTTCAAAGTTGACTTTTAG
AAGACACCGCAGAATTTTTACCCTTCAAAGTCCTCAAACATGCAACTTCAGGAGACATCT
CAGATTGTCTATCTCAATGATATTCCCTGTCCATTTGCGAATTTCCCTACTTTGCAGCTG
AAATTATTTGAACTGTTTGCGAACCTATCAAATTTGACCTTGCACTGTCTCTCAAAGTCG
ACTTGCTCAGGACGATGGCATGACTCCGTGGTGCCAGATTGCGTGTTAACGAGGGCTTCA
AAGTTGACTTTAGGGAGCCTTCAATGGGCGTCAAAGTTGACTTTATGAGGGACAGATAAA
TTTCAACGGTTTGAGTCAGACCGTAAAGTTCTTTCTTTAATGACTTTAGGGGGAAGGTAA
TTTGCTGATTTTCCCTCTATCACAGCTTATTTAATTACCACAAAAGAGAAAAGAGAATTA
TGAACCTTTCAAGTAACATTGAAAAAACTTTGGGAGACATCACTCCGATCTGAAATTTCA
TCTCTCATTGACCACTATGAATGGTACAATATACACCTGTACAATACTACACTCTTCTCC
GTGGGACCACATTGCCTTCACATCACATCCAATTGGGTTGCACCATGGCACGAGGAAGGA
AATCAAGGGCCGAACAAGGTGATTCAGGCCCGAGCCCCAATGCCGACAACTGGAACAGTA
GCCTGTACAAGTTCCTTCTCTTTAGAACTACAAAGAAAAGGGGCTACATCCCTTCTCTCG
ACAGTCAAGATGCAAATGAATGATCCGTTGCGGAGTGGATCAAAGAACAGCACGACGCCA
TCGAAAAGATTCATGTCAAAGACTCCAATTCTGCTAGGCAGTTACGCTCAAGAAGGCAAC
AAACAATCACAGAAGACCAAATCGCCGTCTTGAAGAGTGTCAACTTTCCCTTCGAATATA
ACTTCTGGGAAGAAAAATTTACGGCCCTTCAAGCATACAAAGAGAAGAACGGAGACTGCC
TTGTCCCCCAGTCTCACAAAGAGCTTGGACACTTTGTCAACAATCAACGCAGGTTGAAAA
AGCAAATCGTCAATGGGAAGTCAGTTGGAACTCTAATGGCAGAAAGGATCGAGAGGCTCG
AGAAGATTGGGTTTGTCTGGGAGGTGAGAGCAAACGCAGATGAAGCATTCGACAACAACC
TGCAAGAAGTTATTGAGTTTCAAGCAACAAATGGTCATCTAAAAAACAGAAGGCTTCGTA
AATGGCTTTCAAAGCAGCGAGTTGCAATGAAGAATGGAAAACTATCCAAGAGTAGACAAG
CAAAGTTGTAGGCTTCGGGCATAAATTTCCAAGATACCATGAATGGAGATACAGAAGCTG
ACCCAACAAATGATCTGACGGAGGGCATTGCATTGTTGGAGGCAGCAGGGATTGATAACC
AATTCACCATGGAAGCTGAGCTAGAAGAGCAGCAAGAAGAAAGCACTAGCGGAAAAGAGA
TAGAACCACAAGGGAGAGGTGAAATTTCTGTTGCTTCTGAGAACAAATTACAGAGTGAGT
GATATGTTGTGAGAAAGCATAGTTTGTAGAGAAACAATATTAACTTCTCGTTTTAAGCAG
GCTGTTTAAAGTCTGTATTGGTTCCTGACTTTGCAAACAAGCATTCAGGTATATTGAAAT
CTGCCACAGCAATTTTGGATCATCTCTATTTACATCCAAGCCATGCTCCATGGGAGACAG
GACCTGGAATTGTTCTCACTGCTGATTCATGTTACAACAATCCAGTTCAACTCAATATTG
AGAAGCCAACTTACCTGCGTCAAAGTTTCAGTAAGACTGCCACTGGTATCACTTCAAAGT
GTCACGCACATAGACACTGGTTCACATATGGCACTGGAAGTGGAGTTATCACACATGGGA
CAGCATCAAGGTAAATTCATTGTTTTTGTTGTGTATGTTTGAGAATTTCCATTGGTTAAT
CATTTCTTCCTTATAAAGTTACTTAGTTTACAGAGATTGGACAAAAGATATGGATATAAT
TGCAAAAGCCATAATGAAAGAGATGAACGAAGTTTTTGATGAGGATGAGTCTGTAAACTT
GCGAGTGCATTTAAATGAATTATAAGTTATCTCATATTTTGATAAGAAACATATCCGTTT
TCATCGAGACCAAAGGTACAATTCAAAAGGAGAATTCATGGAGAGACGAAATTCTCAACA
AAAGCAATCTTTGACTTGTATTCTTGCTATTGGAGATTCGAGGAGTCTTCTTTTTCAGCT
CATGAGACGGAGAACAAAAGAAGAGAAAGGAAAAGGATTTGTTAAACTTAATGTTGAAGG
TGCATCCAAAGAATTCAAGTTGTCTAATGGATCTCTGTTTTCTTGCACCCAGATGATGAA
CAGGATCAACAAAGACTTGAATTTGACAAGGAATGTCTTACATTTTTTCAGCACGGAAGT
AAAGGTGTCGAGAGTGATATTGGAATGTCGTTTGGTCTGGTTTTTAGATCATGCTGTCAT
GTTAAAGAAGTGACAAAGAGCACTGGACAGTTGATAGAAGCAGAACATAACATTGGGTTG
CTACAAAGAACTAAGGGAAACTTGAAGATTTTTTGGCAGGAAGGACCACAACAAAAGATG
GAATGACAAAGGAACAAGCAGACAAATGGCTGCAAGCAAAGTATCTGCAGACAAAAAGTC
GTCATGATCTCTAGAATAACTTTAATTTCAGATTAATTTGCACAATCAATACACATATTG
TGCGTGAATCGGATTTGGTGTTGGTGGCAAGTTGACCGTCCACATGTCTCACATTGTCAT
CGTCTTTGCAGTTTGAAGAGTCCTTTGCTTCCTCTTCATACTCTTTCACAAGGCCTCCAA
GGCCGCCAACGGTTCAAATGACCGCCAGAACGCCTTGACACCAATACAATGCCAAATCCA
GTACACGATACAATCAATGTTGCCAATTTGTACATGTATCTTCGTCGTCTTCCTCCATCA
CCAACCCACCATGACAAATTCCCTCCAACAGCAGCGACAAATGCTCAACTCCCTCCGCTC
TCACAATGGTGGCTATTCCTACCATCCAGCTCATCCTTCCTTGGGCCAACTGGTTTGCTT
AGTTGGTCCTCTCGCTCAGTAATGGCTAGGCGAACCTCTCCCACATCATTGGTGCCTTCG
GATACTTTCGGCTGATTGTTGCGTCCTGCCTCGTCACATCTTGTCAAGCCTTCTTCCGCG
CTCTCTAGCAGTGACTTCCTTGCCTCCTTCTCCTCCCAATTTGAAGGCATCTCTACCCAC
GGGATCGTCATCCAAGTTTGTTGCAAGTAGTCACCACCTGATGTGACGCCTGATGCCCTC
CCCTCCAATGATTGCCTTGCTGCTTCCATTGCTCTCAAACTCAAGAGCCTGTTGACTCCT
GCCTCCGCAGTGGAGCTATGTCTATACGCCAAGGCCGGGCCCAGCACGAGGAGACACCGT
GCGTCTCTATTTGCTCCGGCCTTGGCCTCCGAGCTGGGCATCGCTCCGTAGTCGTCGGAT
AATGAGGTTTGGGTTAGGTGGCACTGACGGCGGAGTTATCATGACGGCACAGTTGATGCG
TCGACGGCAAAATGGATGTTGATGGCTATTTTTGAGGGAGACGATGGAAACGGTGGTGAT
ATTTACGAAAGCGGCTGACACGCGATGGGGGATCGTCCATGGAGATGAAATTGAGGGATT
CCTCCCCAGATGCGTTGGGATGCGGAACTTCCAATGGTGCTGGGTTTGTTTTTCATATTG
CTGTGTGGGGCTGTGTTGGCTAATACAACAGGCAGTGGCCACTGTGGGGCTTACACCAAG
TGAAACCAAGTGACACCGAGTGACACCAAGTGAAACCAAGTGACACCGAGTGACACCAAG
TGACACCAAGTGACACCAAGTGAAACCAAGTGATGTGACACCGAGTCCAAGTGACACCGT
GTGACACCGAGTGAAACCGAGTGACACCAAGTGAAACCAAGTGACACCAAGTGAAACCGA
GTGACACCAAGTGAAACCGAGTGACACCGAGTGCACTCGGTTACTCCGGTGTGAACAACC
GAGAACACCCAGATCGCGACTGAGCGAACCCAAGTAAGACCAAGTCGGAGAAACGGACTA
AAATCAATATTTTCCTTATCCCCGAAAACCCAGGCATGACTCCGAGTGACACTGAGTCCG
TAGTTTTCCAGGAAGTTGCAGGGTTAGCCAAAAAAACACGATCGCAGGTGTGCAATTGTT
GAGTATTGTACATGCGTTGGATCGCAGTTTGGACGGGTGCGTTGGATGATGGCAGATGGC
CTATCTACTTATGTCAGAAAAGCCTGTCAGAATTTTTGTGTTTGGGTACTCCTAAGGCTC
TACTTCAACCAAGAAATGTCCCCAAATCGTCACCAGATCGCTTTTTGATGGCAGGTGCCA
CAACGGGGCTGTCGGGGTCCCAGTTCCAGCACGGGGCAAAAAGTCGGTCCCAGTTCCAGC
ACGGGGCTGGTAGCTTTTTGGGGCCCAACATATATAAACAAGAGAGGTGCTATTCGTTTG
CATTGCATGCTGAAATTTGAAGTATTATAAAATACCTCCCTGTCGGTCCATTGAATTGTT
TCTCTTCTTGGCTTATCAAAGATACCTCCTTTTTAAATCATAGTCTTTGATGTCATTTTA
CAGATTAAAACACTGCTTTGCACCATCCACTCTAGTTAGTTTACATCTCTATTCCAAACA
GAATACCCATCAAAAAATGGGATCTGAGGACAGCAGCCCAAGGTGAACAAATGCCACATT
TTTGAATAAGAATACCATTGTTTTCATGTAAACTCCTGCTCTGGTATGAAATCTAAAACT
GTCACCTCCACCTCCAATTACCAATTACTGCAAAGGTGATGAGAATGAGGCAAAGATAGC
CAGCAACTATATTAAGTTTTGTCATTTGGGGGGGGGTTCTTCTTTAAAAATTTGATAAAT
ATTTTAACAATTATTTTACACAAATCAATGTATAGTTGCGGTTGAATCTCTATCAATGCG
GTATTTTATTTTGGATTCAGGAATTTTTGCATGTGTTGTGCAAATGCAGTCATTTTGGAC
ATTAATTTACGATACCTCATTGGGTCTATTCGATATAACTACATTGGGGAAGTCATTATA
TTCTAATACTTCTATTATATAACATACACATGGGTACGACACTACATGCCCAAAACCCAT
ATAATAGAAGGAACAAAAATTATCCTTACTTTTTAAAATTGCAATAAAAATCCAGAATGA
GTTAATGTCAATGTATTATACCTCCATATTTGAGAGGCACAATTATTGCACCAGAAATTT
CATACTATTTGTTTGCATCAAAAAGCTCTGCCACTACCACAACGATTTATGAAAAACAAA
GGCCAAAAATGATCAATAAAACTCTTGGATTGGATTTTCAGGTGCGATGTTTGACAGGTG
CTTGATCTACCATTCAAGAATAAACCTCATTGTAGCTCACCACTCTGAGAAAAAATAGAA
GTATCTCTGCTTTTAGTTGCCTAATTGAGCTTACCTAATAGACTCTGTAAGAACAGTTGT
TTGGAGGAGGTTGAAGAGGTACCGATACTATGCAGTTGATGTTAGTGCCATTACAGGAGA
TGTTTTACCTGAATTATTTGTATGTTTTTTCATCATGGTCAGCTTATCTGACCCTAGTTT
GTTGTAGAAGAAGAGTGTCATTGTTGTGCTTGAAATGCTTTGATACTTTGTCACAAATGA
CCAAGCTGTCAATTCATTTTGAAGCATGTGGTAGAAGTGTTGTTGTGTGCCATCTCTTAT
GATGACAAGGAAGACTAATGACCCCGAGTGAGGATATTGTGAACTTAGTTTCGCATGTTG
GCTGGGTCCGTATCAAAAAATTGTTGAAAAGACACTGTGCGGTTAGATCAGGCTAACATA
GGACATTGAATTTTGGACATAGAGGACATGAGAGGACGCATGAGGACATGGTGTGTTTAC
TTCATTTAAGGCTCCTTGTTGCATACTTTCAGGTGAAACATACCAATAGTGGTGGCTGAT
GCATGCATGTTACATTCATTTTGGTGAAATCCGTAAAGCTTTTGGTACAAAAATACTGAA
GATACCTAGATATGTACCTGATATATTGTGTAATGTATGTGAGTCAAGACTTTTGAGGAC
AGGGGGCAGACATGGGTCTCAGCACTGATATATGTCCGTTTGTCACAAAAAACATGTCCC
CATGAAATGAAGGACATAGGACATGCCCAAGGTCCTAATGTCGCGAAGTGACTACTGCTT
ACGACACATGACAGCCCAAGTGAAGACCAAAATAAGACACCAACAACCCTAACAACAACA
GGTGACTACCTGTGACAAATTCGGGGGCTGCTCCCAAGTTCTCCTTGTGCAGGTCGAGTA
AGTGTGGCTGTCACTGCCAATGAAATTGACAGGCACTTAGACCAAGGAAACTCTGAGTGG
CAGAAGAAAGCTTCAACGTACGTGAAAGACAGGATCACCCCAGAGAGCCGTTACAAGTTG
AAGAAGTTAGTTGATGACGAGATGTTAAACAGGATATGATTGGACAAGACTCTGTTCCAT
ATTCCAAAATCACATGGGAGTTACATCGACTCAGGAACAGGCAGGTCAAAACAAGTGGTA
AAAAGTCAAAAGAGAAAAGCTATCCCAATCAGGATGGGTCAAATGAGTGTGGAAGTTCTC
CAGAACCAATTGTTAAGAAGGTTCCGAAGTATCCACCTAAATGTGTGGTGTGTTGCGTTA
TTGCTGATCCATTGGATAAGGAGTTCAAGATTACTCAAACAACAATATACTGTTTAACAT
GCCTTGTGAGCTTGTGTATCAAGAGGAAGGGGAACAGGAAGGCCTCTTGCTTTGAGATTT
TTCATCAAATCAGAGACTTATCCTATCTAAAAGGGAAATCAGATAGCAACATTGCCTCTG
AAGGGAGCACAAGTTCATCTAAGAAGAGAAAGGCAAATGGGAAACAGGCCACTTGATAAT
TCATTTGTTAAATTGAGAGAAAACACCAAGAAATGCCCAAAAACACTAGTTAATTGCCCC
TAATGAAGTATGCATAGAATGCTATGTGTTAAATCACTAGTAATTTGTGTGGACGAAAAA
AGGCATGAAAATGTATCCATTGTCATAAGACCAACCAATACATGAAATAGCGATTTTTCA
GTCAAAAATGAACATGTTTTTTTGGGGGGGGGGGGTACACCAAGGTTCCATAATCACAAT
GTGATAGTGAAATATTGTTACCCACCATTGCTATTGCTTCTGAACTCAATGTCTGACAAC
TCAGCCGGACAATTGAGGCACCCTCGTAAGCTTTTTTTCAATTTCAAAATTACGATGAGC
TGAGTCACCGTAAATTTTTTGGACCGGGGTTAAGATCGCGCAAAAGTAAAAAACACACAT
ACCCAAAGAAGGCCAACACGCAGATTCGACATACATTTTTGAGCGATTATTTGACAGGCT
TCTAGTCAACCTACCCCCAAACCCATATACCGCAAGAAATCTGAGCTTCTCATCTACACG
GATATAGGATGTGTGCCAGAAGGCGGCTGACGGTTCTAAAGTTATGAATTTTTATATGTG
TAAACTGCACCCAAAATAAAAAACACGCTGGAGCGTGGTCTGACGGATAAGGAGATATTG
TGTCATTCCAAAGCAAAAGTCATGGAAGGATATAATGAGATTTATGCTGAACAATGATAA
AATGAGCTAATTTCATATCACCTCACCCTTTCTCTTCTTGATCTATGAATACAGGGTGTA
GACAACAGAAACTCTCTTCATTTCCCCTCTAGGCTTCCAAATTTTCAGCCATTGGATCAG
ATTAGTGTTTTATTCAAATTTTACCCCAATTGTTAATTGCCATTAAATAGTTATTTTCTT
TGGGGAACCAGAAAAACACTCATCACTTGTCCTCATACCGCTAGTGATACCTACTACCCC
ATGAGGAAAGTAGCAACTGGTCTTTAATGAAACACCCTCAATGGTAACAATTGTTTCCTT
GTTTTTCCCATCACCAACTGTATGAGATGAAATCTTTTATCCATTCACTGTGTCAGTATT
GTTGGATACATCGTGATCAATGATATGGAGTTGTTCCGGCATAAATAATATTAATAAATG
TAGCAAATGGAATGGAATTACTTTCTTGTACATTTGAGAGGGTGGCATGAAACTTGGTAT
ACCATGATGGTCATATGAATTAAAATTGAAAGAGGATACCAGGTTTGATGGTATCAATTC
ATCCAACATCCAAATAACAAAGGAAATGTCATGATCAATTGCTCTCATCATCTCTGTTCC
ACCAGTTGTAAAGCCATGACAGATAACCCAAGGAGTAGTGTGGGCAATGCATGCACTTGA
AAAGCTACCCCATCAGTTGGTAGAAGCAGTCCCCACTGTCCCTGATTCTCTGCCAGTTGC
AGATCCAAGAATCGACACTTACAGAGCATTATGGACTTCTCGGCATGCAAGCACACTATT
GGGTATTTTCAATAGATCACTGTTCACTGTACCCCTTCTGCACTCTGGAGTCAAGCTCAT
TCTCATGGGCTTCATGCTGGCTGGTTGGGCTTGGTCTGCCCGCAGGCAGTTTGGTTCTGT
TTATTAGGATACACTTTGATTTGGTGGACTAGAGCGATAGAACTTGACATGGTTGTTACA
TCAAACCTGTGGAAATTGTAGTCGAAGGTGTCCTTCAGAAGATCCCCTAATAATTCTGAA
CCAACAAAAGGACTTTATCCACCCTTCAGCCTTGATTTGTAACATAACAAATGTTCATAC
ATGCAAATGCAATACTCTACATTGTGGAATTGTTAGAACTTTTTAAGCATTGTTGATAAA
TGTAGTTTTTTGAAGGAAAAGATCCATGATGTTGTTAAGAGCAATCAAACAAAAGGAGCC
CCCCTTTGGCTAACCAAAGTTTTATTATGTAACAAAATAATATCTGTAAAGTTTCATATC
ATACAATATGGAATGATCTAAAATGGCACACATAATCATTGGGACAAATAGTTGTGATGT
GATCTCTCTCATCCAGGTGGTTTGAAGTGATTGAGTTTCTCCTCACTATATTCTTGAGGT
ATTCTTAAGGCAAATATCACCGCAGTAGGATAGCCATCACTCTTCAGAATTATTTTGGCT
GCACTGTACTGGCTGTAAAATTAATAGAGAGAACCGATCTCCCTGATATGAAAAGGATAG
TGATCTCAATTTGACATTGGCAGTGCATTGCTCATTTGCTGATCTACCTATCCAGGTGGA
TTGGAGTGATGGAGTGTCCCTTTGCATTGTTGTTGAGGTGTCCTTGGTGCTTATCAAGAG
TTTGAACTCCCATATTTGAGATGGCAAACTCTCATTGAGATTCCCTGATGTCAATCAAAA
AAATTAATCGAAAATGCCACTTCTCATTACATCCTTGTTACCATTAGCTGAATACGTCAA
AAGTTGATGACCAACAAACAATCACTCATTGAACATTTGCAAAGAGTGGACAAAAAGTTG
GATTCCAGCCAGCGAACAGCTTGAAGACAAAAAGATGATAAAAGAAATGCCCCGCTCCAT
TGATACTTGCATTCTATATGGTGCATACGTACAGTAACGCAAATGATGTGTGTCCTTCAT
GAATTAAATTTCATTTTGGATATACATGGTTAACCTTCTCAAACACAACAGATAAAGTGT
TTTTTAGAAAGTTTGATCCCTGCAACAAAGGTGTGATGACTGGGACATCCATGGAAGAAT
ACCATTGGACAATGGAAGAAACCCTCGGAACAACATAGATCAACAAATGACCTCTGTTTC
AGAGAAAAATGGCAAAATGTGGAGATCAGGTGACAGCAATGGTACATAAATAGAAGAAGC
ACAGACAAACATGTAGAGGTACCACTGCCTGCAAAGATGTCCAGTGGAGTTGAAAGCTTT
CGCTCATCTATTTGTGACAACATATTTTTCAATGATTGCTGTCCGTGAAAGTGACGAGCA
TCATACAGGTAAAAAAACTGAGATATTTAACACGCCATGTTGAACTTCCTTGGTGTAAAT
GGGCCCTTCAAAAGTCTTCTGGTCATGTTGTTGTTATGCCAACAAACATTTTACAGGGCC
ATAAGCAAACAACTGTGAATGCCTGTTTCGTTGAAAAAAGAATTAACGGCAAAAACCATG
TAATCCATTCAAAATTAGCCCCATCACCATCATCAATTATGCATACAGAGAGGCAGTCAG
GCAAATGTATCCTTGCTGTATGGTCTTTTTCAGTTATGAAACAAACCATGCACAACTGCA
GCAATGAACAAAATAAAGTAGCACGAATGGGCTCCATAACCTGTCAAGAGCTATTCTGAC
ACTGTTAATACCTGTTTCGATGAAAAAAGAATCAAAGGCAAAAACAATGTAATCCATTTA
GAATTAACCCCATCACCGTCATCAATTATGCATACAGAGAGGCAGTCAAACAAATGCATC
CTTGCGGTATGGTCTTTTTCAGTTATGAAACAACCATGCACAACTCCTGTAATGAACAAA
ATAAAGTAGCACCAATGGGCTCCATAACCTGTCAAGAGCCATTCTGACAGACAAAGAAGC
AAACCACACCTTGCTGGTACAACCACTAAGATCAAAGGAAAAGTAGTCTGAGAAAGTTAT
GATTATTTACTCTCTGTGATGTATAGACATCACAAAAGACTCAGAAGGAGGGTATTATAC
TTGCAGACATGTGGAGTGGGTAGTGATCAATATGATGACAGTATTGTTACGATTCTGGTG
CCAGAAACAATGAGAATTCTTGTGTAAGGCTCTCAATAATGTAGGCAACATACAAGCTGT
GAGTAAACAGAAATTGCAAGCATATGCAAGAGCACGTACAAGTATCATGATGAAAGGGAG
GACACTTATGCTCTCAATGAACAATGGGCCTTAAAAATAGAAATTATGTTCATTTATATC
CATTTTTATCAGCAACCATACATCTTCTACCTTCCCGTAATACATGCACTTATGAATCCA
ATCTCTACGGGACCATGGCTTAGTATGTAACGCTTTTCACTTGCACATTCCTTCAAATAC
CTTATAAGAATAGACTGCGCACTATAACTTTACGCTTAATCTTTTAGATATCAGCCATCA
CGATGGCATCAAAAGTCTCGAAAGACAATCTGTTCCTTTGCCGTCAGTGGTGCCTTGCCC
TTCAAAAAATCCTCATCTTCTGCATCATCAAGACTTTCAAAGTTGCTAGTGTCTAATGGG
TCACTAACTTCTGGAACCCATGGTGCCTTCAGATTGTGGATGAGAAACAAATGTTGGACA
ACCATAAAAGTAAATGAAAAAAACAGAAGCATTTATTGTCTAACCTGAATTTGCTTCTTG
ATCAACTTGCCGAAATTAACCTCTTGAAACCATGCATGCTTTTTAATATCACGATACCCT
CCGGCCAAACATCCGAGCCTTTCTGAAGGCCGACGTTGCAATAAACCCCATATGAACTCG
ATTGCAGAACGGGTCACCTTGTTGTGCTCATTAGGAATCGACCATTTCCCACGGACAATT
CGTTTAAAGAGACCTTTTTGGTCAATGCCACTGACATAGAAAGGCGTAAAGCCAAAGAGC
ATTTCATATACTAGGCAGCCAAGGGCCCAGTAGTCGACCCCTCGATCATGGCCTGTTAAA
TATGGATAATATAGTGCTGGTTGAGAATACATGCCAAAAATGGACAAACTTTGAACTGTA
TTAAATACCTCGGCTTAAAATAATTTCCGGCGCAAGGTACAGTGGTGTTCCGCAGAATGT
GTATGTCTTGTCAGTGCAAATTTTGGCTGCAGTAAAATAAAAGCAACCAAATAGTGAAAT
CGACCAAAGCACTCAAAAAGTCAGGTAAGTGAATAGGATCTCTACTTACAAAATCCAAAG
TCGATGATAACAGCGTAACCATCCTTGTCGATCAAGACGTTTTCCGGTTTGAGATCTCTG
TAAACGATTTGCCTTTGGTGCATGTGAGTTAGCCCTTCCAATATCCCCGCTGCGAAGAAT
TTAGCAGCACTCTCTGGCCTGGAGGGCATGCGAGGCGAAGTGACAGTGTCGTCAACGCGA
GCGTTAATCGAGAGAAAGAGAGCGGCTGAGAAACGAGGGGCTCATAAGATGTGTCAGAGT
TCATCTTTTCAGTACACAATGTCTTACAAGCCTCCATAAATGTCCCCTCCTTGAATCAAG
TTGAGCAATTCTCCGCCCTGAACAAACTGGATTAGCATGTAAATGCAAGCTTCATCCTGA
AATGTATTGATCAATTTGCACACAAAAGGATGGTCAAGCCTGACCATCACCGACCGCTCG
CGTTGAGCCCCTCCGGCCTGTCGCTGATCTAACAGCTCTCTTTTGCTTTGAATTTTCAAT
GCGTAGGGAACACGCTTCCCAAGGGGCGAAACGATCCAAACTCGCCCAAATGTCTACGAA
ATTTCACACAATGAAAATAATAAGAAAGGAATAATTTCATGAAACCTGAGAATTGTTGTG
CGACTTACCCCGGCTCCAAAGAGACGATGGAATTCTAAGTCATCCAATGTTTCTACACCT
TCTACATCTTGTTCACAAACACTACCTCTCCTTGTATAGTGTTTCTTCGATTGAAGGAAA
GAGATGGTACTTCAGATGAAGGATGTCCAAAAGAGAAGTGAGCGAACAAAACTGTCTAAC
ATACCTTTCGTTTGCAGCCCAATCGGTGCAAATCTTGAATCACCGAGTCAATGTTTGCGA
GGGTCAGTTTCCCTAAGATCGCCGTGTCTGATATTACATCACAAGTTTCCTCACTGTATT
TATTGCCACCTTTCGCGCCACCAAACTTGAGATTCTCATCGGGAGTCAACTGAAAGAGTG
ACGAAGATAATGACACATAAGCCATGGATAAAGAAATTCAGAGATAACAGGATAGTAGCA
TCACTACAAGCATTCCTCACTCACAGTATCCTCGCCAAAGAACTCGCCGGCTCTCACAAC
ACGATTCAATCTTGGATATGCCTCCGAAATCACTTCTACCTCACCACTTCTCACGATGTA
CAATGCAGGCTCATCAATATTATCACCTTCGATGAAAATCTCCTTATCCAGCTTGAAATG
CACAGTCTCAATCAACGCCGTGAGAAGTTCGTACTCAAAATCTTCGATGTCTGAATCACG
AAAGAGTGGAACCGAGCGAAGGAGTCGTCGATCCCTTGAGAGTAGAATTGCATCTTCGAG
AGAACCCACCACACGTGCAAATTGACTCGCGGACATGGAGAGAATCACAGTCCTTTCCAG
CGCCCTTGCTGTTTCGCAACGCCGAGGAGGAGACGATCCATCGTGTGTGGACTTTTTCTT
GAATTCTCCACTCACCTCACCACTAAGCGTATAAGAAATGGCATCATCTCCAAAAGATTG
GTACGGTCCCAAGATTTGCTGTCGCCCGTCCCCCCTCGTCAATTGAACTTTACCCTCTGT
CCCAATCAAAAACAGAGTATCCGCCAAATCTCCTTCGCGATATAATACTCCACCCGCCTC
GACGCTTTTCGGATTCAAAGCGTCGCCAATCCGCTTCAAGTATTCGGCATCCAACTCTCT
CAGACATGGCACCTTTTCCAAGGCCTCTCGTAGCTTTTTATCCCTTCTCATAGTCCTCAG
TGCCAAAACTTTCCGAAAAGTCTCTCGATGTATCCTCCACAACACACACGCCGCATCCTT
ACCGGGAATTTCTGCATCACCCTTATCCCCACTAACACAATCCGCAGGAGGAGGGCAATC
ATACAACAAACACAACTCTCCGAAGCTCTGTCCCGGTTTATTCGCCACACCAATCACTTT
CCCCGATCCCATTGCATCCTTCACAACACTGTTGGGTTTGTAATTCTGGTAATAGCGGAC
ACTCCCCTCCTTGAGAATGAAAAAGTACTCGCCCACTTCTTTATGACTCAGAATGACTTC
TCCATGGTACCTAACTTTGTGCAATTCAAAGGCGTCAACGACCTGCTTTAGCTCTCGTTT
GCGCACGACATGATCGTCGCTCAGGGCATTGGCGAACACAAAGTTTCGTTGCAGAGCAAT
GGAGATGAATTCGGCATCGGCTTCCGATTTGGGAAAGACTGGCGGTGTGTATGTGATGTC
AAATTCGGGGAGGGGGGAAGAATAGATGTTGGCCATGACATTGTTGGATAGGCTGGACGT
TTGGGGACGCATTGTTTGTTGCTTCGTATTGTTGGGCTGGTTGGAGTCATGGTTCCTTCC
ATCTTCGGGAATTTGCTCTAAATTATTCTTTCCCTTAACAAATACCTGGTGACTTCCCGA
TTGGACGTGCAAATCCTTCATTTGTTGAGAGATTTTGTCGATATTGACAATCGTTCCACG
CCGGGCTCCCATGCGAATGGTTTGTTTGGGTTCTTGATATTCCGCATCTTCGCTGGCGGT
GGTGGTGGAGAGCGTGGAACTGGTGGAGTTGTTGGCCCAGTCGTCAAAGGTTTCGTGAGC
GGATTGGGGATGGCTGTGGGTGTTGTTGATTTTGTTATTGTGGTTGTTGTTGTTGAGAGT
GTTATCAGGAGAGGTGGTGTGCTTAGGCTTGGATTTTTTGAAGGTGGTTAAGCGCTTCAT
GGTTCCTTTGCTGTTGCTGTCGCTGTTAAAGACTGGTTTTACTCTTTTGTTGAATCTATG
CCCTTCTCACTTCTTGGCTATGGACAATTGGGTGTGTGTACTACTTGTCTGGCACTGTGA
ATAGGCTTGAAGTCACCAAAATCTCTCATCTATCCACGAGAGCTTGGCGTGATTTTTATT
GAATAATAAATGGAGCTCCAGTAGATGGCCACCACACCCAGTGATGATTGATCCTCTCTC
TCCAGACAATGTAGTATGATTTGTGACCTGTTCTCGCTACAGCCGTGCTACTTCTTTTAC
AAGATCAGTCACGAGGCACATCATGAATCGCAAAGTTTCGTACTCCTAGCATGAATAAGC
TTGCTCATTCGCTTTCCCATAATTGAATTGGCTTTTTGACAATGGCTAGATATTTACAGA
AAGGCAGAGAATCTGAGGATACAGCATGTTTTGATGGCCGACACAATCAGAGAGAAAAAA
TAAACACGACAGAGAGCCACAATGGAGACTGCCTGTAAGCGCCCCAATTCAATCAGCAAG
AGATTCCAAGCATAGAGAAAATATTTAGAGGGCACACTCATGATGCCATGCCTGTAGTTT
CACACTCGAACACACAGCGCAACAAACTGAACACACAAACCATCCTCGTTACCATCTCAC
TGGGGGGTTCTCCCAGAGACTCGCAGCTGCAGCATGACGCGGGACACTGTCGACAAGGCG
AGGGAGGCAATGAAACACGAAACTCACCCTGATTGACATCACTAGTGAATGCAAAACAAT
AATTATAAGTGATGTTATTATGATAAAAATTACCAGCAGCCGCTGCAAGATTTTTTGCAG
CGAAACAGATTGCGATTTGTAGAGACAGAGGAAGACGTACATTAAAATAAAGTGGCTTGT
AGTGCGAGTGTATGCCAAAATGGGCGGGAGCGCCTCGCGCGCTTCGCGCGCGCCGCGCTC
CCGCGCCCTTTTAGTTTGTGAAATCATTTTCTTGTTACACACTCTTTTGTGACACGATAA
CATTCCCTTCAAGTTTTAAAGAACCCTTGTTTAAAATTTTTCGTCTCTACGTCTTAAAAT
GATTTGTGACTAATGTTCCCTTAAAGTTTACAGAAACATTGTTGAAAATAATGTCAGACG
TTACACACAAAGATATATTTTTAAAGGTAGGCATATATTAAAACACTAAGACTACCCATG
TAAGTCCAAGCGAAAAATGAATTAGTTACAGGTAAGTTGACATCAACTTCATGGTAAGTA
CCTGTTTTGGCAAAAAGCAAAAAAACTGTCTCACTGAAGAAGGAGAAGGAGAAGAAGGAG
AAGGAGAAGAAGGAGAAGAAGAAGGAGAAGAAGGAGAAGGAGAAAACGGCTCAGTTTCCA
ACACAACTAAGATTTTGAAAAAATCTTGATTGGGTTCGTTGAACTACCTAGCAAAAAAAT
GTCAACAGATACCATACATTACCAGCAGCCGCTGCAAGATTTTTTGTAGCGAGCTAAACA
GAATGCGATTTGTAGAGACAGAGGAAGAGGTACAATATGAAAAATAGAGTGGCTTGTCTC
CTAGGTAGAGGTATCGTACCGTAGTCTGCCACAGCTGCTTGCCTACGCTGAATTAAATAA
GTAGCCGCGCGCTGCGCTCGCGATAGCGCCCATTTTTAAAGTAAGAGATAAAATTACAAG
CAGCCGCTGCAAGATTTTTTAGCAGCAATAGGAGCCTGCAAACTGGAAGAAGTCTTGTTT
CTCTAAATAAAGATAACAGCAGAAGCCAGTTAGCGCTCACTCCGTGCTAGCTTCGCTCGA
GTTGCGCGCACGAGCACAAAATTTGATATATTTTTAAAGGATGTACTGCCTTTTTTAAAA
GGGCATGTAAATCATAGATAAGCCTTTGAGGCTAGAGAACCCGTTATACACTCACAGCAC
GTGATTAAGTGCTGCCTTAGCACTCAAACTCACTCAAATATTGGTTTGAGAAGGTTTCGC
AAAACAATATTCGAATCTTATATTATCTCATTTTGACCAGACCTAAGTGGGAACCAAATA
TGTATTTAAAATGTGAGCGCCCATATGTGTGCAAAAGAGTTGCGAAAAAAGTTGTGTGAT
GGGGCTGATTGACACAAATATTTGTGAGCTCACAACTATTAACTTTGTGTGGGACGACTC
CCAGTCGTCGGAAAAGATTGTGCGAAAATAGTGTTGGGTCCAAAATTGAGGAAATTCACG
TACGACATGGGGAAATGTGTGAACAAGGAGTTGTGTGAGCACTAAGACTGCTCCTTAGTA
ACTCAAACCCATCATCAATATCATAGATGATGTCACTATTTTTTGCTAGCCATCATAGAA
AACTCTATGATATTCCCACGTCATGGAAAGAAATCTACATGCAAAAGTACTAGTAAACTA
GCAATATTAATTTGACTAAGTCAAAAGTATTAGTAAACTAGCAATATTAATTTGATTAAG
TCAAAATCATAGAACCATTTTATGATGTTATCTAGTGCCAAATTCTGGCACCAAGACTGT
GCATACACATCATAGAGGGGTACAATTCCCCATCAAAATTCAGCAGCACATCTGGCATGG
GCAATTGTAACAGGAATCCCTCCTTTTGTTGAGCAGTTGTGCAGCATCAACAAGCTGGAA
GAGATTGCAATGAGCAGTAGTTGAAGAGGCGGTAAATAACGCTATAGACAAAAAGTGAAG
GCTGATGGTGGTATCAATTCTTCCATCCTCGATGAGAGGCTAAAGAACTTGCAAGACTTA
CTCATGAAACGGTTGGATGAAGTTGGTAACATAGGTGGCAGTCCTGTTGAACCCAAAGTT
GCTGTGGCCGGTGATCACGTTGACATACTGCAGAGGAGAAACATTCTTATCTACTGGGGT
AAGTTTTAGTGTGTCCCAGAGTCTTTTGCACTTCTTACCGAAGTTACTCATTTGAAGTGC
TGGAGAATGTGGCTGAAGGGTAAGGCTGTTGTTCCTGTCAACAAGACTTACATGATCAAG
CCTTTCATGTAGCTCAAGGGTTCAGATTTGCGACGGAAGGAGTTGGCAAATGAGTTAGGC
ACAAAGTGGAAGCCAATTTTTGGAAGATAGCGGAGGCTCCAGGATTGGTGATACCAACAG
ATGTCGATGAGGATTTTGTCCAGTCTTCTTTTCATTTCGCAACGGATTATCTCAAGCAGA
CTGTGAGCTATATTTGGGCGTGCAAAAGTTGAAGGGCAGCTCAGTAAGTATACAATTGGG
ACATGGTCAAGAAAGGTTGCTCGTAGTGAAATTATCAAGAATGGTACAGCAGAAAATAAA
GCAAGACTTCCTCCAAGTCCAGCTCATAACAAGGTGGATGGCAGGAATCATGGTGGGTGG
AGTGTTCGAAGAAAAGGAATTAGACAGGTGGCAAGAAGGGCAAGAGTAAACAGTCAGGAA
GTAGCACAGGAGGTAGTGGATGGTTTTGAGAGGGCTTTTGGTTATGTTGGAGTCTCTGCA
TTAGGAGGTACATTAGATGGCCTTTGAGATGGCTGATGGGGCAGGGGTACAGTCCTGATA
GTTTTTTATGTCTAGGTGACTTTTTCCATCATGGTCTAAGGGACTGTACATCAGGGTTCT
GTGTGTTTGTTGTGTGGATTTTTAGTCTTAGTGGAATTTTGTGTTCATAAAGTATACTAG
ATGATGACTAGACCTTTTTTACTCCTGCAGTATTATAAGTAGTTCGTATAATAAACAAGT
TGCAATCACAGGTAAAAGAGTTTGTTGAGTTTTTCTGGAGTACATTTAGACCTTTTTCAC
ATTAATTTGTGTGTAGCTTGCAATAGACATAATAATTACATCCTGTTATATCTTTTCACT
ATGATTAAAGCTAGACCTTTCTTGTCCTCGAATCGCTCTAACATATAATACGTTGTTTCA
TGTACATACTTGGGTACATATATGATAGTGTCGCCCTGTAACAAGGATTAGAGATAATAT
ATTATAAAAGTTACCCTAGTAGGTGGTACATGTAGAAAAACATACTAGGGTTTTTACTAC
GATACTCCCTAGGTAGATAGTTCTAAGCCTTCTTAGGCCTAAAACCAGTACTTGTGACCC
CATCGAGGGAAGCTTAATATTAAAATGACCGCTCGGTTCCCTTGAAGTTATTTTCCTTCA
GTTAACTCAAGTTTTCAAGTTATTTTGGTCGATTTCGGCAAGGTGGCAGCTCGAGTTGGG
CCAGGTTCCAAAACGGGCATAGGTTTTAACTGGAATGAATAGTTATAGGGTGAGGTTAAG
TACCTATCCCAACAGGAAGTATTGCCGAAGGTTAATTAAGAGGAATAGGCGGAGTCGCGT
GCACCCAATAATTAGTGAATATTTCCCAAGTGTGATTCAAAGGGTGAGGAGGAGTCGCGC
TAGCAGTCTTTGTGAATTCGCAACAGCCCAGATAAAATGGGTGATCAAGCATAAATTGAC
AAGACTGGTCGCGGCGGAGCCCAAATAACATGGGAATTGCTATATAGCCCTTTTGACCAA
TATGGTCATGGATGAGTCGCGTGATTGCTTGTTTTATTAAAACCTACCGTCAATCGCAAT
CCAGCCCCTCAATTTTTGGCGATGTTGTCATTTGGTCATTTTAATCTGACATTGATACTT
GATATTATGTTCCATAGCACAATTTTTGGCCACGCTATAAATTAATTTTAGATATAATTT
TAGAGGTAATCACATATCAATAGTTATTGAATACCCATGCGTGAGAACCCAAACACTTAG
GCGTTTACGGGTATTTGCAGCAGTGTATCTGTGGATTCACCTAGAAAATTCAAAAGTTAA
AAAAAAGTCTTATGACGGAAAAGGAGAAGGAGAAACCTGCTCAGTGATAAACTAAGATTT
TTAAAAAAATCTTGATAAAATAACGTAATAATATGGTACACATATTGGAGCCCTCCTAAT
ATTCCTATTTAATAAATTCCTAAATCTCTAAAGTCCTATTTTCGTAGAATAGGATAGAAA
TCAATATTCCGCCCAATATTCCTAACGCTCCAAATCCCTAACAGCCCATAGTTCTGTTTG
CTCGCGCAAATCAAAAACATCACGAACATGGTCGACACAAATGAAGACGACTACTCGTAC
AGCTCCACCTCCGGAGTTTCTCCCTCCTCTTCTTCCTCTGGCAGCAACTCGACCGCATCT
AACACCAGGACAGGTGAGAACACAGAGGCAGTGCCACCGGGCATTGCTCCTGTCGCTGAA
GTCACAGTTGCTGCTGCTACTGCTGCGAATGTTCGTGCACCTGCTTCGGCAGCAGGGAGG
GGTCGGGGTATTGGTTCTGGCAGGGGATCCACTGCGGGTCGAGGTGGTGGTCGTGTAGGT
GGTCGAGGTGGTGGACGAGGAGAAGGGCGTGGTGGTTGTGGCCGTGGTCGTGGGGAGGGG
GGACGTCCAGTAGGACGCTCCAATTATTCTCCCACGGAGATTTTCAATATGTTGGAAGGG
GTCCGTGAGTATTTGCCTATCTCTGGGATGGAATGGGATCTTGTCGCACAACGCCACATG
GCTTATCACCCAGATGAGGAGAGAAGCGGCGATCAACTGAAGAAGAAGTTTAACAAGCTC
GCAAAGACCAAGATGGGAACCGGCGATCCCAACATGCCAGCTGATGTGCGAGAGGCTAAG
GAGATTCGTCGCCTTATCATCAAGAAGTCAGAGGGAGTTACAGGTTCAGAAGAAGAATAT
TTTGCGTTAGAAGATTTCGAGAATCCTACTGAGTTGGACAACGAGGAAAAAGTTGACCCC
CCTGAGGAGACAGGTGAGTCTATCACAGCACCAGCCAAAAATGTGGTCTTAGACACCACT
GGAAGGCATGACAGTGGAAGTGTCAATCAAGAGGGTTCGAACTCTGGTGGACGGCAAAAT
AGAGCCGAGAGTGCAGCGCGGCATCTTCCATTTCCCCATGTATTCGTGTGAGTTCATGAT
TGATTGATTGTTTTTTTGTAGCCGCTCTTCTCACAACATTTGTTAGAGAGGACATGTCTT
AAATCCTGTCACTCGCAGGAACAATAAGCGCAATCGTGATGGAAGTGAAGACCTGTCATT
CAACGACGTGATGATGATGATCACAAATCAACAGATGGCAGAGATGCAAGAGCGCCAAGC
GGATTGTGATGAGGAACGCCATGAGAGGAGGAGGATGATGGAGGAGCAGCGACAAGATCG
CATGATGCAGATGCAGATGCAGCAGCAGTTTATGACAACAATGATGCTGATGATGAGTGG
TAGACAGGGAGTCCCTCCAGCGCAAGTACCTACGCTTCCGAATGTGGATATCTTCCAGAA
TGTGAATGACAACAATTATACTGAGCAGAGTGATGTAGGTGGGGAAGGCAAGGATCCTGG
GGAAGGCAAAGATCCTGAGTAGAGAGTTTATCGATGTGTGATGGTTCATCTTAACTTAGT
CAAATGTGTTACTACTAAATTTATGACGTGTGAATTATTTAGTTTAGATGAAATGTTTTT
TGTTTAACAGTTAATGAAATCGAGACATCAATTCAAAACAAACTCTATGTTAGCGTCAAT
GTTGAGGCTTGGTAAGTAAACTGATGTGATTTGGTTAATGCCTACCAACCGAGATCGGAG
ATTGAATAAAAGGAAGAGACAATCAATTTTGATTCATCTCTCTCCATTCTCTTCGTACGT
CATTGTGTCTTTCAATCGTGGGAAAGAAGACTGAACGGCTCACATTCCCCACTCAGCGCA
TTGCCGCATGCTTGTTGCTTCCCTCTTCACTGCAATGTCTGCAATTTGGTCATCTATTGT
TAAGAACTCATCATCTGCGGTCAAATCATCCTGTGCCGACTTTAATTCAGGCTCGAGAAG
GCAGAATCAATGACAAACTTCAGACCACTTTGTCGATACACATCCTCTAATTTATTGTAC
ATGTTGCCCCAATCCGCAACTGTACTATCGTGAGAACAACCAGGGACATTATAAAAGGCA
AGTGCAATGGTTCCATCAGGGACAAAGCCCAAAACACCGGTCACATAGTGATCTGACTTC
CACCCATTAAAAAACGAGACTGCACAATTTCATCAGGTGCCTTCTCTATCCGTACCTTTA
ACCCATCCATGGTGCCCCATACATTGTCTAGGATGGGATGTTGTTGTTGGATGATCCCGC
GATATTCCTCTAGTTTCTCAGCAGATGGAAGCCTTATCTGGGCCAAATGATATCGTTTAA
GAGCCTTCACGAGGATTCTCCGTGCAAACTGCAAATACTTCGCAACAGGAGTCATCGTCA
TTCCAAAAACAAGTTGCAAAACCATCAAAGATCCACGGGTTCTAGTCCATCCCAAAATTA
GGCCCAGACAATCAGAAGGATGCATCAGTCTCGGCCTACCTCGAGACAGGCTCGCCTTCT
GAATGATGAATCCATCTGCATTTACAAAGGGTGTGTATTGCTCATACAATGGGGCAAATA
GTGAAAGCAGGTGGTGAAATGATCGAAAATCAAAGCCGGTAAGCGTGATCATTGCCTGAT
CATCACCAGATGCATAGACGCGTCGCCAAGGACTCCTGCTTATAGACAGCAAAGAGCACC
TGGGGATACGACGCTGGCGAATATAGCGATCTTTCGGACCCAATCTACTGTGCAAGCAAT
GGCGATTTCGTGAATAAACGAATTTTTTCTCTTCCTATGCTTTGCGCAGCACCAGAGAAG
AAGACAGGACGTCCTAAAAGTCATACCAGGATGTTGAAACGAGTTCCGAGAGCGATGGGA
AGGAATAATTCACGATTCGGGGTGTCATCGAGGATGGATTCAGGCAGCAATTACACGGGA
TGTCAGAATAAATTTTTAGGACAATAGGATAGAAATCGTTCAGTCCCGTGAGACGGGGTA
TGGACCCCATCTCAAGGGACTCGATTTAGAAATCGATTTAGAAATACCTAGTATGAGTTT
AGAAAATTGCTAGATAAGAGAAAACGAAAAAAAGACTTCAGGAAATAGGTTTTTGGGGAT
TTGGGAATAGTAGGAGGGCTCCATTATATTTTTATATAAGTAGTTTATGAAGGTTCCCTT
TTACAAAATCGTTCTTGTTCGACACTCTTTTGTGACACGATAACGTTCCCTTCAAGTTTA
CAGAACCATTGTTGTAGGACTAAAATGATTCATGACACTTTAAAGTGTTCCCTTCAAGTT
TACAGAACCATTCTTGAAAAATATATGTGTTTGTACATAGCGCTGTTCTTTAAGCTATTC
ACAAAGATATAATTTTAAAGGTAGGCAGATACTTAAAACACTATGACTACCCGTGTAAGT
CCAAGCAAAAAATGAATTATTTACAGGTAACTTGAGATCACTTTATAGTCAGTACTTGTT
TTGGCAAAAAGCAAAAAAACTGTCTCACTGAAGAAGAAGAAGAAGAAGAAGAAGAAGAAG
AAGAAGAAGAAGAAGAAGGAGGAGGAGGAGGAGGAGAAGAAGGAGAAAAGGTCTCAGTTT
CCAACACAACTAAGATTTTGAAAAAATCTTGATAAAATTACCAGCAGCCGCTGCAAGATT
TTTTGTAGCTACCGAAACAGAATGCGAATTGTAGAGACAGAGGAAGATGTACTTTTGAAA
TAAAGTGCTTGTAGTAGTATGCAACTTTTCTATGCTTAATTAAATGTACTGTAGTAGTTG
CAAATGAGCACGAGCGCCTCGCGTGCTTCGCGCGCGCCCATTTTAAAAGTATGTACCCAT
TTTTAGTTTGCGAAATCATTCTTGTTAGACGTAGACACTCTTTTGTGACACGATAACGTT
CCCTTCAAGTTTACAGAACCATTGTTGTATGATTAAAATGATAATTTGTTCCCTTCAACT
TTACAGAAACATTCTAGAGAATAATGTCATATGTTATACAAAAAGATATAATTTTAAAGG
TAGGCAATTACTTAGGACAATATAACTACCCATGTTAGTCCAAGCAAAAAATGAATTATT
TACAGGTAAGTTCACATCAACTTCTTGGTCAGTACCTGTTTTGGCAAAAAGCAAAAAACT
GTCTCACAGAAGAAGAAGAAGGAGAAGAAGGAGAAGAAGGAGGAGAAGAAGGAGAAGAAG
GAGAAGAAGGAGAAGAAGAAGGAGAAGAAGGAGAAAACGGCTCAGTTTCCAACACGACTA
AGATTTTGAAAAAATCTTGATTTTGAAAAAATCTTGATAAAATAATATAATAATATGGTA
CACGTGTTATATTTTTTATATAAGTAGTTTATGAAGGTTCCCTTTTACAAAATCGTTGTG
AAACGATAACATTCCCTTCAAGTTTACAGAACCATTGTTGTAGGACTAAAATGATTCGTG
ACACTTTAAAGTGTTCCCTTCAAGTTTACAGAACCATTCTTGAAAAATATGTTTTATACA
TAGCGCTGTTCTTTAAGCTATTCACAAAGATATAATTTTAAAGGTAGACAGATACTTAAA
ACACTATGACTACCCGTGTAAGTCCAAGCGAAAAATGAATTATTTACAGGTAACTTGAGA
TCAACTTTATAGTCAGTACCTGTTTTGGCAAAAAGCAAAAAAACTGTCTCACTGAAGAAG
AAGAAGAAGAAGAAGAAGAAGAAGAAGGAGAAGAAGGAGAAAAGGTCTCAGTTTCCAACA
CAACTAAGATTTTTAAAAAATCTTGATTTTTCTCTATTTTCTCTGAGCTGAAGCTAGTAA
ATCAAGATTATTTCAAAATCTTATTGTGTTGGAAACTGAGCCACTTTTTTCCTTCTTCTT
CTTCTTCTCCTTCTTCTCCAGTGAGACAGTTTTTTCACTTTTTGCCAAACAGGTACTTAC
ACTATAAGCTAAATTAAAGTTGAGTAAAAAATTAATTTTTTGGGTTGGCGTACATGGGTA
GTCATCATGTTTTGATGTCTGTTTACCTTAAAGATTAAATCTTACTTAAAATGGGCGCGA
GCGCAAGCTCGGCGGGCGCGAGGCGCGAGCGCCCATTTGCAACTGTGATTTAGACCCGTT
CTGTCAATCCTATTTATAAATTGGTTGCAGCCTATTTATTTTTGACTCGACTGCCGTAAA
TAGGCACAAAATCACATCTATTGACAGACAGAACATTTTGGCGAAACACGTGGCGGGGTG
GATTCACATTTTTGTCGTGCACGTGAACGGGAAAAAATCTAAAAATGTCGTGCCACATCT
AAATAAGCCAATAAATAGGATCAAAAACCTCTTTTCATATCTATTGCCCCTGAAAGAGGT
TTTTGCCTATTTACTATTTACAGCCTATATTCCTTCGAGCCTATAAAGAGCATCGCAAAA
TCAAAATAGGCCGCCCAAAATAGGAAAGTAATAAATAGGATTGACAGAACGGGCCTTAAT
TAAGCGTAGACAAGCCACTTTAAAATGTCTCTACGAATGACAAATTTTACATGTAACCTC
TTTTTTTAGTCCTACCTCAAATAGCCCGTACAGACTGTTTGGCGTCAAAAGTGGGTGCGC
CGAAAGCATGTAGGTGGCATGTAGGTTATGTGTGGGTGATTTGGGCATGATGTGTTGGGC
CAAGTTATTGTGAGTTGAAGACAGCTGATTGGAATGATCCGATCCATTCATTCTTGTAGA
AAATTGGTATGTCTCTACGGTACTACAATAGACGCTCCAAAATTCTTTTTTTAATTTACT
CAAAATCAGGTTTTTGGAATCCACTGTCTGGCCGGCTGGGTATCATGATACCTCTAGGAT
ACATAGCGCTCCTATTGAATATAGCCCTCTTATATGGTAATGTGATAGTTCTTATAAACC
GCGATCGGTTGCCATGGGTTGCCATCTGTTGCCATTGGGACATGACCCGTGACTTATTAC
TCGTGAAAGGGGTACTGAGATGTCCTATCGTTCAAGGCATCCCGATATTTCAAATTTGGT
GGTTGTTACAATACAATATCCCAGTACTTTTGAAATTCTGCCAATTTGGCAAAATTTCAT
ATAGCCGTGGTACATTTCTACAGGGATTTGAAATTCTGCCAGCGGGCAGAATTCTTGGAC
GATTCCTATGTCAAAATTTAGTAAAAATCCCTTCGGCCCAGATGTTGTAACCACAATATC
ATGAAAGGAGTTAGAGGCAATGTTCCATTTTAAAGTAATGCCAACAATGGTTTCCATTAA
GCCCCATGAATTGAATCCAGTCTGCAAACAAACAATTATTACCCTAGTTGGTGACTGCAT
CTGTTGTCAGATTTAGTTTCATTTTACACATTTGTTGGGATTCTTGCGATTCCCGTGAAC
CATGTGCAGGGGTGGAACTCAATATCCCTCTGTAAAAAGATCCCCGTGGAATTTAATTTT
TCAGGTCTACATCTACTCACTAGCAGACACCATTTCATTGGATTGTGTTAGTGAGTAGTA
TTTAGTACTCTCATTTCATCTAGATTGATTGCAAACCCTTGTATTATCGCAGATCGTTTC
ATCGCAAATGATAGTAGCAATTGTTTCATCATAAACAAATAGTTTCATCGCAAGCGATCG
TTTCATAGATCATTTCATCGATCATTTCATCGATCATTTCATCGCAAACGATCGCAGCCA
TCGTTTTTGAATTGATCGTTTCATCACAAGCGATTGTTTCATCACATGCAATCGTTTCAT
CGCAAGCAATTGCAGCAATTGATTCATTGTTAACGATCGTTTTTGATCTATTGTCATCTT
TTCAACGAGGCTTCAGATGATCCTTGTGATAGTATCGTCATGAATGGTCCATGCACCCTA
TTGATAGCTTAGGATCGTTGCGATAGTTTCATCGCAAACAATCGGTTGCCCTAAATTGAT
CACTGCATTTCATCATTTAGTTCTGGGATCTGTTGGTTTTCTGTGATTGTGTCATCTCAA
ATGATCCTTAGTAGTTATACGATGCTGCCTGTGCATCCACTGTGGCCTGTTTTTGCCTGA
CATCAACTCAATCCCAAATAACATGTATCCTGTGCTTTTCCCCTTACCATTTCATAGATT
GCATTACCATTTTTTAGCATTTTTAAATGTTGTCACGTTTGCAATTAGCTACCACTGTTG
AAAGGCATCTAATAGCAGCAACCACTCTCTGAACACCCTTTGCAGGTATAGACTCAGATC
AGGCGCAGTTCTAGGGTGGTTGCAGCTTAAAGTTGCCAGGCAACACATGGTCAGCATATT
GCTTTGTTGCCCCTGTGACACAGTTGCAATTAGCTACCACTGTTGCAGGCATCTCTTTGC
AGCAACCACCCTCTGAATGCCCTTTTCAGACGTAGACTCGGATCAGAATCAGTACTAAAG
TGGTTGCTGCATTTAGTTTCCAAACAACACGTGGTCAGCATATTGCTTTGTTGCCCCTGT
GACACAGTTCATCAGTCATTTGCAAATTCTGTACTGTATTTGCCGGTATGCCCTTGAGGA
CGGGCAACACGGCCTATGTACAGCATGACCATCATCCAGCAGCAATAAAAAACAATAAAA
TGACAATCTGATTATTTGCAGGTGTGAGCTGATCATTATGATCTAGTAACACTGCAAACG
AAAAACACCCCGTGGTTACCGGAGCCCCCGGAATGGTATCTTCCGGTAACCTCCCAGTAG
ACTCCGGTAACCCTCCAGTAAACTAGTGTACGGGAGGGTTACCGGAGTCTACTGGGAGGT
TACCGGAAATTTGAGACCAAACGGAGCTTTTCGTTTTTTTTCTACGTACGATAGGAATTG
GTACATTTTTACAGGAAAACAGACTTCTCAGTAAGTCTTAGAATCGATATCAATCTAATT
AGTGGCTATAACTGCTTTACTTAGTAGCTAAAAAAATGTTTACCGGTGGCATACCGGAAG
TGTACGGGAGGGTAACCGGAAGTGTACGGGAGGGTAACCGGAAGGTTACGGGAAGGCTAC
CGGAAAGTATCGGAGGGTTACCGGAGCATACGGGAGGACTACCGGAACGTTACAGGAGGG
TTACCGGGAGGGCTACCTACTGTTGGACTACAATGATAGAGTATGTGTAATTTATCTCCA
CTAATAATAACATACTACATTAACATGTTTTAGGGGCCCGCCCACCACCCCAAGCCCACC
AAAAATGACACAGGTGCCAAAATTTCAGCTCCAAGCTGCTCCAACATGAAAAACGATACT
GTGGACAATATTATCACCAAGGTAGAAGAACATTAATTATTTAATTGAAACAAAGCTGAA
ATGAAAACAATTGTAATATAGTTTGACTTCAATAACTCACCATAAAAATTTACATGCCTC
TGCAAACCGTTGTTGGCAACACGGCGGTGCAAGGCGAAATGCCAAACTCAGTCTGTGGAC
TGAGTTTCGGCTGTTCCCATGCCTGGCCTGAAATAAAATAATTGAAAATTAGATGTAGTC
AAGACAAGTGTAGAAATAATTGCATTCTATTCAACTCACCTCTGTTAATATACCCGCCAC
TGCCAAAAATCGTTGGCAACATGGCGGTGCAAAGCGAAATCCCAAACTCAGTCTGTGGAC
TGAGTTTTGGGGATTTCAGAACTGGGCCTGTAACTATTTAATTGAAATAAATTAACATGT
GTTGAGTATAATAGGGTCAAAAATGATGAGTTCATCAAAATTCACCCCCAAAATATACCC
GCCGCTGCCAATTGTTGTTGGCAACACGGCGGTGCAAGGCGGAATGCCTAACTCAGTCTG
TGGACTGAGTTTTCGCGATTTTGCCAATACACCTGTAACTAATTAATTGGAAAAAATGGA
CGTGTGGTGAGTATTATAGTGCAAAAAATGGTGAGTTCATCAAAACTCACCCCCAAAATA
```
