## Supplementary material for "Improved Reference Genome for *Cyclotella Cryptica* CCMP332, a Model for Cell Wall Morphogenesis, Salinity Adaptation, and Lipid Production in Diatoms (Bacillariophyta)": cryptica_pilon5.all.renamed.gff (part 579 of 634)

```
TACCGGCCGCTGCCAATTGTTGTTGGCAACATGGCGGCTCAAGGCGGAATGCCTAACTCA
GTCTGTGGACTGAGTTTCGGCGATTTTGCCAGTACACCTGTAACTACTTAATTGGAAAAA
AATGGACGTGTGGTGAGTATTATAGTGCGACAAAAGGTGAGTTCATCAAAACTCACCCCC
AAAATATACCGGCCGCTGCCAATTGTTGTTGGCAACACGGCGGTGCAAATGGGAATGCCT
AACTCAGTCTGTGGACTGAGTTTCGGCGATTTCGCCAGTACACCTGTAACTAATTAATTG
GAAAAAATTGGACGTGTGGTGAGTATTATAGTGCAAAAAATGGTGAGTTCATCAAAACTC
ACCCCTAAAATATACCCGCCGCTGCCAATTGTTGTTGGCAACACGGCGGTCCAAGGCGGA
ATGCCTAACTCAGTCTGTGGACTGAGTTTCGGCGATTTCGCCAGTACACCTGTAACTAAT
TAATTGGAAAAAAATGGACGTGTGGTGAGTATTATAGTGCAAAAAATGGTGAGTTCATCA
AAACTCACCCCCAAAATATACCGGCCGCTGCCAATTGTTCTTGGCAACACGGCGGTCCAA
GGCGGAATGCCTAACTCAGTCTGTGGACTGAGTTTCGGCGATTTCGCCGGCGGGCCTGCA
ACTAATTAATTGAAAAAAATTGGTCGTGTGGTGAGTATAATATTGTAGAACAAGACGAAA
TTGTGGTTACTCACCCCCAAAATATACCCGCCGCTGCCAATTGTTGTTGGCAACATGGCG
GTGCAAGGCGGGAGGGATAACTCAGTCTGTGGACTGAGTTTCGGCCGTTCCCATGATGGG
CCAGTGGGGTATCACTGACGAAATTGAAAAAAAATGTGTGATGTGAAAGCAGTGAGAGGG
CGCACTGCTATTGTACCATACTGTTGTGTCTGGGTCAAACACCATTGTTGTAGTATGGTA
CCATACGTAGATGATGTAATAAAACTGTATTATCATACAAATATGCCACACAAGAATTAG
GTGACGTGATACAAAGGAATAAGTAACAAACACGTAGACACACTACTCTCATTTTCAGCC
CCACTTATTATTCTTATGTGTTCTCATTTTTTGGCGCAGTCACTTCTGATAGTACCATAT
TATTTTGAAAATATGAATAGGCCCAAAGCGCACTCACCAAATGAAATCATAGATCAAGCC
TAGAATTGAAACCAAAACTAGACCCAACAGGTGATCTTGCTGTTTGCAACTCGTGATTTG
CAAAATGTGAATCATGAAACAAACAACCACTCGGAAGATTTTTTTTGCTTCAAAGCTTAG
CGTGATAAACAAAAATGCGGCTTAAGTAATGTATAAAAAAACCGGTAACCCACCCTTACA
CTCTTGAAATTCCGGTAACCTCCCCGTACACTCTGACGTTTTGCGAGTGTACGGGGAGGT
TACCGGTGTTTTTCGTTTGCAGTGAATTTGTGAGTCAATGTTGTTAGCTCACAAGTTCTG
TATTTCGTGTATATTTAAACATATCTTTCGTTCTTCCATCAGTTGATTGGCCTCCACTTC
AATTTCTGGCAAAGGAGGTATGAGTTCATCCTCAAGTGGATTTGGACTCCATCCTCCTTC
AACCTCTGCCATACTTTCATTGGCACCATCGTTGTCATGTCAATCTTTATAAGAATTGTA
TGAGTTGCTCCTCTCCAACCCACGCAAGCCGTCATTCTCATCCCCAGCAGTTCTTTTTCT
CTTTTTGTTTTGTTTAGCGGTACACATTAATGCGTGTTGGTTTTCATGCTCAACCAGCAG
ATCATCTGCTTTGTGCCACAAGTTATAACATGTTTTTGCACTGGATCTGCTGAATCTTTG
TCGACGCCATCTGACATAGGCCAATTATCTACCTTAACTGTACCTTAACTGGTAAACCCA
AAGAGGTTCCACCTGGAACCTCCAATGGTCCTCTTCCCTTTGTGTAACACAAAGGAAGTA
CAATAGTCATAAGATATTGTTTCTGAGAATCAACATTCAAAAGACAATTTCTTTCTTGGG
AAACATCCATATACATTATAGGTGTTTCTTAGCCAAAATATCCAAGAGAGGATTTCTTTC
TCAGAAACCTTCTCATGAGACAGTTCCTGTTGGCAGTTGAGAGAAAAGGAGCGGTCATGG
AACTGCCCTAAATCACCTCCAATCTCTAACAGGATCACCTGTGCTTGGTGATGCATGGAT
TACCTGTGTACCATGCAATACCTATTTCAGTAGTGTAACTCTCATAATTAAAATCTTTCA
ACAACATGTATCTACCCGTTACTACATAATATTAAATTACATCAAAACGGCTTTGGTCAC
TATCAATTGATAGCCTTCGCTCGACCAGATCGGATCGTCTGTCCGTCGTTCCACCATCTA
TCATCCATCAGCTGTTGTCGGTGGTTGACCATGGTAGGTTTGTCTGTCCGTTGTCCCTTG
TCGCTTGAAGCCGTCCAATACACTTGGTGTGTTACACCTGGTGCAACTTGTGCTGCCTGA
CCCCAAGAGTAGCAACAGCCACAGCTGAGCCCTGAATCACGTACTCAGCCAGTTGAAGTG
AGTTCACTCACAGGCCGGCACGTGATTTTTTTAATCGTGTAGCCCAAAAGAATTCCCCTG
TATGTCAGTGAGGACTAGATCCCACTTGACGCGGTATACTCCGCTTTTGTTAGCAGAGTG
CGTATTTAGCACATAGTGCACTTGCCGTAAAAGAGACCACTCGTGACGTATCATACGCAC
TTGTGGCACTAAAGCTTACTTGCCATGGAGCTCGTAACAGCCCCTCAGTGAATGAGGAGG
CAATAAACATATATGCCTTGGTATATTTTTTATCCGAATGAGCAATATGCGTGCAGTCTA
TTTTTAGACCTAAAAACACGATTAGACTTAAAATTAGTCCGTACCTGTGATCACATGCAG
ATGCAGTGACACCACGGAGTACTATGTACTTATATAGCCACTAGGCAGTACAAAAAAAGG
TCTTCCAGGGCAAAAAATGACCCTATGAAGAATCATATGGCCTCTAATGCCTAAAAAGCT
TGCACGCGACCCCCAAGAGGTTTCGGTCACTTGAAAGACTCGCGACCCCCTAAGAAGTTC
TCGTCTCAGCAGGGTTGTGTACTGCAAGGATCCAGTTCCCTTGTCTGTTTGTTTGGTGGT
GGGGGGAGTATCAAAGGAACACTGCACGGGCACAGGTTGGGCACGGGACTCAAGGTTCAA
GTGTTTGGGCGACAACTTAAAGGGAAAATGAACTCGCGCAGGACTTTGTCCCACGAACAT
GGATCAGCCCCATTTACATGGGAGCACGTCACAGCACAGCCCATTTCACAAATTGTTTCG
CGACACAGCCCTCACGATCACGATCTGAAAAAAACGACCACATATCATCTGCCTTAGACT
CGTAGGGCTCAGCCCATGAGTGCAAAGGACCAGCCTCGGAGAGAACATTGTTCTACTCCG
TATAAGGGCATAGGAGTGCAATGTATTGCCGCGTCCTGGTCAATACATCAGAGTGACGCG
GAGTAACATCTCCAAGTCCCAGCATGCATGGGGGCGCAAGATGGACCCATAAAACGACTA
CGCATCGTGCCCCAGAAACACTCTGAGCAAAATTCTCGTGAATTTCTGATTTGCACAAGA
ATGCTGCGTACTTTTTGCGGTTTGTCAGGAAAACATGCAACTTGTTGATTTCTTTCTGAA
ATCCAAGCAAAAAAGTGATAAAAGTCCACAAAAATGAGAACTCTTCTCATGTGGTATCCC
TTTTATGCATATAAGCTACCGAGCTTCGCAAAAAGGAAAGAAAAGCTAGTTGGCTTGTGA
ATAGCCACTGCACATCCTCTGGTCCGAGGAAAATAGAATTTAGAGCCCGAAAATATAAAT
TCGGAATTATTTAATTTTAAATTAAAGAGCTTGTTAGAGAGAAATCTTAATCAAAATTCT
ATTGTCATGTTAAAATAACCTGATATTCAAATACCTTGCTCCATGTAAAAATAAAACAAA
AATGCCAAGAAATCTTCTGGCATCAATCATGTGTTTTCTCAAGAAGATGAAATCTTCTCC
CACATAGAGAAATGTACACATGTGCCATGTTGCATTATTCACAAGCAAAGGTAACAAAAA
GCAACTGGAAATCAAACCATGTTGGGTTTCGAACCCCTCACACGGTGTTGCTACAGTAAC
AGTGAAAGCAAGAAGGACGTAAATCCAAGCTTCCCCCACATTCCAAAATTAGGAACATCC
ATATGTTTTCCTTACCCGGCTAGGCAGGTGTCAAACTCTTGGCGCACGCAGGATGGGTTC
TTCCTACTCAAAAGGAAGGGCAAAGTCACACAATGTTTTTTTATTGCACAAGCAATAAAT
TCCTGTCAAAACACACTTTTCTGAGTACATGTTACCCAGAGTGACTAAGCCAACATATGA
CCTCAGCCTTTGACAAATGCGAGGACTGAGTTAGAATTGTTCTAGATTTTTGAACAAATG
ACAACATAAAATATGTTAAGATCAATTTTACCTTGCCAGTGATAATTGATGCAAAGTCTG
CTAAAATCTGTGAACCAGAGTTGAAACAAAACCTGGACACAACATTCCAAGCACGTAGCT
AACCACTAAAGTGCAGTACTCTTCTTGAGCAAAAATACTCATGATCACAGAGCTAACCAC
TCCTGTGAAAAACTCCTCTGGGGGTTGAGTAAACTAGCAGACCTTCAAAGCTGTGTCAAC
ATAAAAGAAAAAGACACACACTTACACTACAAACTCAATTTCATACACGTTCCTGAGGTT
TCTCATGACAAGAGAAACTGTTTGATGAAGTTTAGTGTGTTGGAAGAACGTGCCTGTTTA
CCTCTATTTTCGTAAGAGGTAGGTTTACAGCCTATAAAGACAGAGCACAACCAGTCCAAA
AAGTCAAGTAAAAACAACGAGGACAATTTACCTTGGCGACTGGAGGGTTTCATTGACAGC
CGTCATCAGAACGGGCTGTAAAAAGACCGAACCCCCAAACAAACAAAAAGTACTATAAAT
CAAAAAGTGATTCTTAAAATAAGATATGGACAAAAAGTTAGGAAAACTGTCTAAACTCAA
AGAATCCTTACAGTACTGTGGATGTTGCAATGTTCAACTCTGCAAACACCATAAGACTTC
ATGAAAAGTCAACAAATCATAGACGAGATACTGACGCATCTGGAACCCGTTCGTGCCTAG
AAAAACTGAAGAAGGTTATACCTAATCAGAGCTAGCAATAACAATCATGGGTTTTCCATG
TGCCTCACAAGCACATTCAATGCACTGCAAACGAGGTGTTAGCAAGACTGTTAGTAACAA
ATTATCTCTTGCTGACAAATCGTATGTAGGAGTTATACTGGGGCATTTTTCTCACTAGTT
CGTGAAAAATCAAAACTGTTAGATAAATTGTTAGTAAGTTTGAGACCTCCATCCTCTCTA
GCCTTTTGACCCACTTGCTAACAGTCTAACTAACAACGTCCATTTTTGCTAATGTTTTAG
CTAACAGAGTTGATCGAGATTGACATGCTTGACTCCAAAATCCTTACTAACAGATTTACT
AACAGCGACTGTGCCACCGCGTGCGGGCATTCGGGTAGGAGTAGCGCCGTGTAGAATCTC
TTTTCCTCTGTTCATACATAATCGACTTTTGATGAGATATCGCATTTTGAATAATGTACC
TCCTCTGTTCCAACAAAAATCATTCTTTTAGAGAAATTACTTTTTTTGGACTAGATTTGT
GCCCCAAAACACACGCAAAAACACATCATCAACTCATTAAAGCAAAACATACTCCTTTCT
CTCATCCCTCTCACATATCCCCTACAATGAACATCCTCTCACAGAAAGCACAACCCTTGA
CATGCTCAAACCAATGTTGACATTCAATATTATCTTTGGTACACCACCAAATGTTGCCAC
ATAGCTACAGATTGCGTAGCTCATGATGACAAGACATCATCAACTCCCTTTCACTTGGAA
CGCCACCTCTTGATCTCTTCTGGGCTTTTGAATGTTCCTCATGGCATTCGTGACAAACTG
CATGTTGGCATTCTCCTGGAAGGTTTGTTCTCTGGCAAATGAACACACAATAAGCGTTCT
TTTTCAATTGAATAGAATGATCTCGTCTAAATGTGATAGTTCTCCAGTCCTTCCCCATAT
ATTCCTCCCCGATTACCTGTATCTTGTGAATAACAGGGATAGATAAAAAAGTCTGACAGA
ACTCATTCACTTCATGTACCAAAAAACTTACCTGTATCAAAGGAATGACATGTTGATGAC
ATTAGTAAGTGGCTTGCGAATCTAATGGTCATTTGGTGATCTCAAATTCATATCTTACCT
CTTCCTTCTTTCCGCCGCCAACGTCAGTTTTATTGTTTAACACATTAAATATTGGAGTCA
TTTCAAAGGGGGGCAATCGTCAAAATAAAATTTTTTTCTTAAATAATGGCCGCCTCTTTT
CCCCCCCTTTCCTTTAAAATTCCCCTTCCCTTTCTTTTGCTGAGCAGAGCGAGATGCATC
GTTCGTCGTTAATTAGGTGATAACTAATTTATGCGAGCTATTTTGTAGTCAATACAGTCC
CACGTACTGACGACGCATTTCGTTGGCTCTTAGGACGGGCCTTTTTGGGCTGAGGACCTG
AGAGAGTACTTACGTGCTACTCACATACTGTAGGTACATACTTGATTGTATGTGGAGAAC
ATGATGGGTGTTTTGGCTGGTTTTTGGCTAGTATTAGCACACCCTTGCAGTGAAAGAACC
CATCAGGTGTGTCTTGGTATTGTTTTTAAGCGGCACAAGCGTGTGGGGTAAGGGTAGGGA
GTGTGGTTGCAACTTTTAGTATGTTGTGTGCCTTGTTTCGTAGGAGGAGAAGTTTCGTAG
GTGTTGATAGGTATATGTGGCGAACAGCTTGATGATGAATGGCGGGATGATGTTTCGTGA
CATAGTCCGCTAGGTTAGTGGTTCCTGCGCGCCAATAGGTGCGAAACTGTTTTTGATTTT
CTCGACAACGGAGCCAATGAAAACGCATGTCCATTGCTTTGGTGCGTTTGGGTTGGATGA
TGTTGGTGACCACTCCAAGGGCTGTGGAGTTGTCAATTTGTATGGGAGTTGGAGGTTGTG
GATGTCCCAGTTCATTGAGAAGGTGTCGTTGTGGTATTGTCTCCCGTGCATTGATGTACA
GAGCTCCTAGTTCGGCTTCAGCTGCTGAAGACATGACGGGTTTGATGATTTGTGCGAGGG
TTAAGATGGCGCCGTTGTTGCGGGGGGACGGATCGTCTTCTGATAGGAAAAAATGTCCCC
CTGCCCGGCTGCGTGCTTTTGTTTCTGATAGATAAGATGCGTCGCTGTGGACGGCGAGGA
TCATGTTGCTGGCACGGTAGGTTATCATGGCGTCTGGGTGTGTCATGGCGTAGTCGAGGA
ACTGGTGTATTTTCGACATGGTATTCTGTGTTGGTGCCGATTGTTGGGTGGCAAGGGACC
CCAGTGCAGGTAGCATGGTGCAGTCCACAGCTCGTGCGTAGTACAGGAAGACGCCGATGA
CTTCCTGGACGAAGGTTTTGTCGGTGTTGGAGAGTAACGCTGAGTCATCCGCAGTGTCGA
CAAACTGTTGTTTGGCGCCATAAGTGCGGGGTGTATGAGGATAGGGTTGATGCTGTGGTT
TGATGGGAACAGGGTGGTGAAAGCGGTGGCCGGCTTTTTGCAGTATCCTGGCATGGAGAG
TTGTACTTGTTGGAGGGTATAGTCCCATGCGATTGTGAGCCAGGTAGCGCTCACCCTTCC
AGTCTTGTGACGTTTCGTAGTGTTCGTTGAGAGTTTGTAGAAGGTGCTGTGCATGTTTGA
TGCCAACATATTTGACACCGAAGTCGTCAACACATAGAGTGAAGGAGATAGGGCGCCAGT
CGTGTTTCCAGAAACCAGGTGTGATGGAACTTTGCCGGTAGCCTTTGAGGGCCAACCTTT
TTTCAAGGAGTTGTTGAGCGATGATGCCCGCCTGTGGGAGACCGTACATTCCTTTTGGAT
CAGGACATAGGCGTATCCATCAGTAGTGACAAGTTTGTCAAGTTTGTAGAGTTTAATGAT
GTGGTCGGAATGTCGGATAGTTTGAGTCGCATGTATTCAGGGCGAACCATTGGTGTGTTG
AGGTAGAAATCCTTGATGTCGATGGTCATGAACCGTGCTCCTTTTGTGGAGATGGCGCTG
TTGAGGAGAATCTTGGTGGTGAGCATGTCAGCTGTTGGTGTGCCGCAGTCGCCAGGGTAA
GTGATCCTGTTACCGCCAACTGTGAGTCGAATGCGATAAGGGTCGTCCTTCTCGGGTCGG
TAGTTGGCAACGATGCGTCCGTAGGTGGCGTCCTTACGGCGTTGCGGAGGGATTTCGTTA
TGCGCAATGAAGACTATAGTGTTGGTGCCTTTGACAGTGCGGGGATACCTTGGGCGAGGC
GACCGAGTTCTTTGCCATATGCATTTTTCCATATGGTGCTGTATTTTGGGTTTTTGATGA
GGTGGCGATACTCGAGGAGTTCTCCAGTGTCGGTGTCGAGTATGGCTGAGAGGGCCTCAC
GTGGAAACTGTCTGGTTGCTGCGCGTCGTGGTGTGAGCGGTGTTCGGGTGTTGTGGAGCA
GGTGTAGGATGGTTTCCTGTGTGATTGTATGTGTGCGACTGCGCGTGTTGTATGCCGGGG
AGGATGGGGGTGCTGACACCCTTGGGCGTGGTGTCATGGTTTGTTGTGGTGACACCCTTG
GAGGTTGCAGAGGCAGCCGGGGCACCGGGTGTGGGATGGTTATTGATTCGTCGTCACTGT
CACTGGAGTCGCTGTCATAGTCGGAAACTGCTGCCGGTGAGGACGGGCGTGTTGCGTTTG
GTGAGTGTTGTTGATAATGTGTTGCATTGTGTTGCGGGGAGGCGATGGTTGTGTTAGGAT
TTGTAGTCGGGTGAGATCTGATTGGTTGACTTTGTTGTTGTGATGGGCCTGGAGATTGTT
TGTGAGTAGATGAGATAGGTTTGCAGCGGCTGCTATGATTGCGTCTGCAGGGGTGACAGA
GGGGTTGGTGATGTACTTGTGTTTGAAGAAGACTGTGGCAGAGATACGGGTGGTGCGCGA
AGTTGGTGTCCACACTTTCCAGCAGCGGTAGTGCTCGTGTGATGTGCCGATGACATACCC
CTTGGTGCAGTGTTGGGCAAAAGATTTGCGGCGGTGGGGTTTGTCGTGGACAAGGGCTTC
CATGCCCAGGGGACGAAAGGGTGTGCGTTGTAGTCATGATGGCCGTAGAGATGCGTATGG
GAGGAAATGTGGGGGTATGCATTGGATTGCCGTAGAAGGCAGAGTTGGCGTTCCATTTGT
GGTAGTAATTGGCACCAAAGGTGGAGGGAAATTTAGCGTCTGTGCCACTGATGGCGGCAA
TGAAGTGGTCCTTCCAGGTTTGGATAGCTTTTTCTGCTATGTTACGTCGATGGTCGTCAG
GTGGGACAAGTTGATAGGTCATGCCTGATGCGGTGATGGCGAGTTTGTAGGCGGCGGATA
TTTCATTGTCCAAGACCTGTCGGGTGGGTTGGATTCCACAGGCTTTCATGCGTTGGAGGG
CGCGGTTGCGTGCTAGGATGAGTTCTCCTTCGGTTTTGTTCTTGGTAGGTTCGGCCCATA
TGGAGTTGCTGTCAACATGATACAGAATCATCTGGTACCGATTTCCTTGACTGGAGAGAT
GAGGGAACTTACCAGTTTGATCTGTGTAAAGGGTGCCGTGGGTGTCATAGGTCCGGATAA
AGATGTCATGTAGTTGTGGGAGAGGTGTACGAGGTTCCGCTTGGGGAAGGGCCTGTTTGG
TGGATCTTGTGCCTTGGCGTTGGTTCCTCATGTGTCCCTGTTGTGTCTCCTCAGATTGAG
GAAAGTGTTTGTGGACGTTTTTGACAGTGATGAGAGGCCATGTGCTGTAGTTCCCTTTGC
GAATGGCTGCCAGCCATGTTGATTTAGTGGGAAAACCAGCTGCTGCGTGGAGGTATCGTA
TGGACTGTTCTATGCTGGGGAGTTCATACACATTGAGTATATGGTCTGTGTTGCATTGTA
GGGAGGCTTGGAGGTGTTCTCGGATGTGTGTAGGTGTAGGTACATGATATCGGGGATGAG
TGGATTGTAGCCCGCATTTGGAATCAAGGATGAGGGTATCAGTGTTGTCATTCACAGTGA
CGGGACGGAGTGGAATTCGCCAGAGGCCTGTGCGTGGGCATCGATAGCCAGTGAGGACTG
CGCGTTCGGTGATGTTGATAGTGGCGGAGTCGTAGAAGTTGACTTCGTGTTTGTCGTACA
CGGCTGTGTAGTCGGCGTCAGCGAATTTGCTACCACTGAGTAGTGTTTGGTGAAGGTTTG
GTACAATGTCGACTGTGTTGGCGGGCGGACGTACATTGAGGAGGAGCTGTGCTTGGATTG
TGGCTGCGGTGGTGGTTCCTGTCGGTAACATAAATATTTTGGTGGAGCGGGTCTTAGAGT
GGATGAATGGGTCATGTAGGGTGCCTGCTGTGGAGGTGGCGCCAGTGTCGCTGACTGCTG
ATGGGATGGAACCGTTGTTGATACCTTCCTTGATGGTGCGGGGTGACATGTGGGTTGCTG
TGTTGTGGATGTTGATAGTGCCTGTGAGTTTGAGTGGGTGAATTGTGTGAGAGGGTTTGT
TAGTGCATGCCAAGCGCCATTGCTTGCTGTTGGTCGTGCGGTGGTGTGGAGGAAGGGTGA
AGCGGACACGGCGTGTGTCGTGTGAAGATGCGGCTAGTGGAGTCCAGTAGTTTAGTGTTT
CGAACCTATGTGTGGAAGTCACATTGTTTAAAATACAATTAAAACTAGGCTCCACAGTAT
CCTACATCTTGGCCAGGTACCACTGAGGACGTTTGTCCTTGTTCTTTTCAAGGGCAAAAC
AGGCGTCGTCTTCATGGTAGACATTACTTTTCTTGCACGAGTTGCAGTAGCGGGGACTCT
TGGCGGTTGTGCTTCGGGTGTTGCGGCGTGCTGTGCGTTGTTGGCCGCCAGTGGTGGTGC
CTGGTGTGGGGATGCTTTGTTGGGCTGTGAGGAGCGCCATGAATTTGGTGGTCTGGGAAA
GGAGCTCTTGTTGTTGGGTTTCAAGTTGCTTGAGGCGGTGGTCCTGTGTCGTAGTGAGAG
CGGCGGCATGCTCTTGAGTGTGTTCAAGTGCAGTTTCGAGACTGTTGGTGTACTCGAGTA
TGGTTTGGTGGTCGTTTGGGGACAGGGTTCCAAGTGAGGTAGAGCCAATGCTGCCGGTGT
TGATGAATGTGTTGGCGCTGTCGTACCCGCCGGTGCGAGCTATGCGTTTGGCATTGAACT
TTTCCTTGCTCTTGTACAGGGTGACGAAGTGAGTTTTGGCGGAGTCCCACGTTTTGTCTG
CGGAGGGTTTGAGTTCCCATGCCTGCATTTCCTTGTCGTCGAACATGTCTGACGAGTACA
TGCCTTCCACGTAGTACTGGACCTTGGTGGCATCCGGGCGGGTGCGCCGATGTCTCGGCA
GAGCTTCTGTTGCTTGTCAAGTTCCCGGCGAACTTAGTGATGTGGGATGTGAGATCCCAT
TGGACATGGAAAGCAGCGGATGCCTGCTTCTTTTCAGAGTGGTGACCACACACCATTCAG
TTCGAAGATGCTCAAGGATAGTCTTGGTGGTCTGGGCCCGTAGCCGATGTAGTCGTCGTC
GAGTTCTTCGACGTACGCGGCATCGACGGCTTCACGTACTATCTTGTCGACGATGATGGC
GTCGACACTCTCCTGTTTCCAAAACTCTTGGCATTCAAGGTTGTGGTCGGCCATGATGCG
AGTTCTGTGGGTGAGAGTTGTGTTGTTCGCGAGGTTGGCTGGGACGATGGGAGGTAGGGC
GAGGCGTGTCGTGGTGAGCGTGGGGGCGTTGGTGACCGTCTGGTACTCGGCGTCGTTGAG
GGCGAGGCGAGGTGGCCGTGTCGCCCACCCCAGCTGGTTGTTTTGGCGGCTGCGGCGATC
TTGGCGAGTTGTTGTTTGAGCACGTTCACGGTGGAATTCGACGGTTGGCCCACGATTTTG
TCGATCGGCATGGGTGCGATGATCGACCGGACGGCTTCGCGGGACGGCTGCTTCGTTGGC
TGTGGGTGACGACATGTTTGTGTTGCAAAGCGAGTTGGTTGATTGTCGAGTGGTGAGGTT
TTTAATTGGAGAAAAGCGAGTTGGTCGAACGTCGAGTGGGTAAGTTTTTAATTGGTGAAA
AAACGTTAGTTATCACTGCTGAGCAGAGCGAGATGCATCGTTCGTCGTTAATTAGGTGAT
AACTAATTTATGCGAGCTATTTTGTAGTCAATACAGTCCCACGTACTGACGACGCATTTC
GTTGGCTCTTAGGACGGGCCTTTTTGGGCTGAGGACCTGAGAGAGTACTTACGTGCTACT
CACATACTGTAGGTACATACTTGATTGTATGTGGAGAACATGATGGGTGTTTTGGCTGGT
TTTTGGCTAGTATTAGCACACCCTTGCAGTGAAAGAACCCATCAGGTGTGTCTTGGTATT
GTTTTTAAGCGGCACAAGCGTGTGGGGTAAGGGTAGGGAGTGTGGTTGCAACTTTTAGTA
TGTTGTGTGCCTTGTTTCGTAGGAGGAGAAGTTTCGTAGGTGTTGATAGGTATATGTGGC
GAACAGCTTGATGATGAATGGCGGGATGATGTTTCGTGACATAGTCCGCTAGGTTAGTGG
TTCCTGCTGGCGCCAATAGGTGCGAAACTGTTTTTGATTTTCTCGACAACGGAGCCAATG
AAAACGCATGTCCATTGCTTTGGTGCGTTTGGGTTGGATGATGTTGGTGACCACTCCAAG
GGCTGTGGAGTTGTCAATTTGTATGGGAGTTGGAGGTTGTGGATGTCCCAGTTCATTGAG
AAGGTGTCGTTGTGGTATTGTCTCCCGTGCATTGATGTACAGAGCTCCTAGTTCGGCTTC
AGCTGCTGAAGACATGACGGGTTTGATGATTTGTGCGAGGGTTAAGATGGCGCCGTTGTT
GCGGGGGGACGGATCGTCTTCTGATAGGAAAAAATGTCCCCTGCCCGGCTGCGTGCTTTT
GTTTCTGATAGATAAGATGCGTCGCTGTGGACGGCGAGGATCATGTTGCTGGCACGGTAG
GTTATCATGGCGTCTGGGTGTGTCATGGCGTAGTCGAGGAACTGGTGTATTTTTGACATG
GTATTCTGTGTTGGTGCCGATTGTTGGGTGGCAAGGGACCCCAGTGCAGGTAGCATGGTG
CAGTCCACAGCTTCGTGGCGTAGTACAGGAAGACGCCGATGACTTCCTGGACGAAGGTTT
TGTCGGTGTTGGAGAGTAACGCTGAGTCATCCGCAGTGTCAACAAACTGTTGTTTGGCGC
CATAAGTGCGGGGTGTATGAGGATAGGGTTGATGCTGTGGTTTGATGGGAACAGGGTGGT
GAAAGCGGTGGCCGGCTTTTTGCAGTATCCTGGCATGGAGAGTTGTACTTGTTGGAGGGT
ATAGTCCCATGCGATTGTGAGCCCGAGGTAACGCTCACCCTTCCAGTCTTGTGGCGTTTC
GTAGTGTTCGTTGAGAGTTTGTAGAAGGTGCTGTGCATGTTTGATGCCAACATATTTGAC
ACGAAGTCGTCAACACATAGAGTGAAGGAGATAGGGCGCCAGTCGTGTTTCCAGAAACCA
GGTGTGATGGAACTTTGCCGGTAGCCTTTGAGGGCCAACCTTTTTTCAAGGAGTTGTTGA
GCGATGATGCCCGCCTGTGGGAGACCGTACATTCCTTTTGGATCAGGACATAGGCGTATC
CATCAGTAGTGACAAGTTTGTCAAGTTTGTAGAGTTTAATGATGTGGTCGGAATGTCGGA
TAGTTTGAGTCGCATGTATTCAGGGCGAACCATTGGTGTGTTGAGGTAGAAATCCTTGAT
GTCGATGGTCATGAACCGTGCTCCTTTTGTGGAGATGACGCTGTTGAGGAGAATCTTGGT
GGTGAGCATGTCAGCTGTTGGTGTGCCGCAGTCGCCAGGGTAAGTGATCCTGTTACCGCC
AACTGTGAGTCGAATGCGATAAGGGTCGTCCTTCGGGTCGGTAGTTGGCAACGATCGTCC
GTAGGTGGCGTCCTTACGACGTTGCGGAGGGATTTCGTTATGCGCAATGAAGACTATAGT
GTTGGTGCCTTTGACAGTGCGGGGATACCTTGGGCGAGGCGACCGAGTTCTTTGCCATAT
GCATTTTTCCATATGGTGCTGTATTTTGGGTTTTGATGAGGTGGCGATACTCGAGGAGTT
CTCCAGTGTCGGTGTCGAGTATGGCTGAGAGGGCCTCACGTGGAAACTGTCTGGTTGCTC
GCGTCGTGGTGTGAGCGGTGTTCGGGTGTTGTGGAGCAGGTGTAGGATGGTTTCCTGTGT
GATTGTATGTCTGCGACTGCGCGTGTTGTATGCCGGGGAGGATGGGGGTGCTGACACCCT
TGGACGTGGTGTCATGGTTTGTTGTGGTGACACCCTTGGAGGTTGCAGAGGCAGCGGGGC
ACCGGGTGTGGGATGGTTATTGATTCGTCGTCACTGTCACTGGAGTCGCTGTCATAGTCG
GAAACTGCTGCCGGTGAGGACGGGCGTGTTGCGTGTGGTGAGTGTTGTTGATAATGTGTT
GCATTGTGTTGCGGGGGAGGCGATGGTTGTGTTAGGATTTGTAGTCGGGTGAGATCTGAT
TGGTTGACTTTGTTGTTGTGATGGGCCTGGAGATTGTTTGTGAGTAGATGAGATAGGTTT
GCAGCGGCTGCTATGATTGCGTCTGCAGGGGTGACAGAGGGGTTGGTGATGTACTTGTGT
TTGAAGAAGACTGTGGCAGAGATACGGGTGGTGCGCGAAGTTGGTGTCCACACTTTCCAG
CAGCGGTAGTGCTCGTGTGATGTGCCGATGACATACCCCTTGGTGCAGTGTTGGGCAAAA
GATTTGCGGCGGTGGGGTTTGTCGTGGACAAGGGCTTCCATGCCCAGGGGACGAAAGGGT
GTGCGTTGTAGTCATGATGGCCGTAGAGATGCGTATGGGAGGAAATGTGGGGGTATGCAT
TGGATTGCCGTAGAAGGCAGAGTTGGCGTTCCATTTGTGGTAGTAATTGGCACCAAAGGT
GGAGGGGAAATTTAGCGTCTGTGCCACTGATGACGGCAATGAAGTGGTCCTTCCAGGTTT
GGATAGCTTTTTCTGCTATGTTACGTCGATGGTCGTCAGGTGGGACAAGTTGATAGGTCA
TGCCTGATGCGGTGATGGCGAGTTTGTAGGCGGCGGATATTTCATTGTCCAAGACCTGTC
GGGTGGGTTGGATTCCACAGGCTTTCATGCGTTGGAGGGCGCGGTTGCGTGCTAGGATGA
GTTCTCCTTCGGTTTTGTTCTTGGTAGGTTCGGCCCATATGGAGTTGCTGTCAACATGAT
ACAGAATCATCTGGTACCGATTTCCTTGACTGGAGAGATGAGGGAACTTACCAGTTTGAT
CTGTGTAAAGGGTGCCGTGGGTGTCATAGGTCCGGATAAAGATGTCATGTAGTTGTGGGA
GAGGTGTACGAGGTTCCGCTTGGGGAAGGGCCTGTTTGGTGGATCTTGTGCCTTGACGTT
GGTTCCTCATGTGTCCCTGTTGTGTCTCCTCAGATTGAGGAAAGTGTTTGTGGACGTTTT
TGACAGTGATGAGAGGCCATGTGCTGTAGTTCCCTTTGCGAATGGCTGCCAGCCATGTTG
ATTTAGTGGGAAAACCAGCTGCTGCGTGGAGGTATCGTATGGACTGTTCTATGCTGGGGA
GTTCATACACATTGAGTATATGGTCTGTGTTGCATTGTAGGGAGGCTTGGAGGTGTTCTC
GGATGTGTGTAGGTGTAGGTACATGATATCGGGGATGAGTGGATTGTAGCCCGCATTTGG
AATCAAGGATGAGGGTATCAGTGTTGTCATTCACAGTGACGGGACGGAGTGGAATTCGCC
AGAGGCCTGTGCGTGGGCATCGATAGCCAGTGAGGACTGCGCGTTCGGTGATGTTGATAG
TGGCGGAGTCGTAGAAGTTGACTTCGTGTTTGTCGCATTACGGCTGTGTAGTCGGCGTCA
GCGAATTTGCTACCACTGAGTAGTGTTTGGTGAAGGTTTGGTACAATGTCGACTGTGTTG
GCGGGCGGACGTACATTGAGGAGGAGCTGTGCTTGGATTGTGGCTGCGGTGGTGGTTCCT
GTCGGTAACATAAATATTTTGGTGGAGCGGGTCTTAGAGTGGATGAATGGGTCATGTAGG
GTGCCTGCTGTGGAGGTGGCGCCAGTGTCGCTGACTGCTGATGGGATGGAACCGTTGTTG
ATACCTTCCTTGATGGTGCGGGGTGACATGTGGGTTGCTGTGTTGTGGATGTTGATAGTG
CCTGTGAGTTTGAGTGGGTGAATTGTGTGAGAGGGTTTGTTAGTGCATGCCAAGCGCCAT
TGCTTGCTGTTGGTCGTGGGCGGTGGTGTGGAGGAAGGGTGAAGCGGACACGGCGTGTGT
CGTGGTGAAGATGCGGCTAGTGGAGTCCAGTAGTTTAGTGTTTGAACCTATGTGTGGAAG
TCACATTGTTTAAAATACAATTAAAACTAGGCTCCACAGTATCCTACATCTTGGCCAGGT
ACCACTGAGGACGCGTTTGTCCTTGTTCTTTTCAAGGGCAAAACAGGCGTCGCCTTCATG
GTAGACATTACTTTTCTTGCACGAGTTGCAGTAGCGGGGACTCTTGGCGGTTGTGCTTCG
GGTGTTGCGGCGTGCTGTGCGTTGTTGGCCGCCAGTGGTGGTGCCTGGTGTGGGGATGCT
TTGTTGGGCTGTGAGGAGCGCCATGAATTTGGTGGTCTGGGAAAGGAGCTCTTGTTGTTG
GGTTTCAAGTTGCTTGAGGCGGTGGTCCTGTGTCGTAGTGAGAGCGGCGGCATGCTCTTG
AGTGTGTTCAAGTGCAGTTTCGAGACTGTTGGTGTACTCGAGTATGGTTTGGTGGTCGTT
TGGGGACAGGGTTCCAAGTGAGGTAGAGCCAATGCTGCCGGTGTTGATGAATGTGTTGGC
GCTGTCGTACCCGCCCGGTGCGAGCTATCGTTTGGCATTGAACTTTTCCTTGCTCTTGTA
CAGGGTGACGAAGTGAGTTTTGGCGGAGTCCCACGCTTTGTCTGCAGAGGGTTTGAGTTC
CCATGCCTGCATTTCCTTGTCGTCGAACATGTCTGACAAGTACATGCCTTCCACGTAGTA
CTGGACCTTGGTGGCATCCGGGCGGGTACGCCGATGTCTCGGCAGAGCTTCTGTTGCTTG
TCAAGTTCCCGGCGAACTTAGTGATGTGGGATGTGAGATCCCATTGGACATGGAAAGCAG
CGGATGCCTGCTTCTTTTCCAGAGTGGTGACCACACACCATTCAGTTCGAAGATGCTCAA
GGATAGTCTTGGTGGTCTGGGCCCCTAGCCGATGTAGTCGTCGTCGAGTTCTTCGACGCA
CGCGGCATCGATGGCTTCCGCGTACTATCTTGTCGACGATGATGGCGTCGACACTCTCCT
GTTTCCAAAACTCTTGGCATTCAAGGTTGTGGTCGGCCATGATGCGAGTTCTGTGGGTGA
GAGTTGTGTTGTTCGCGAGGTTGGCTGGGACGATGGGAGGTAGGACGAGACGTGTCGTGG
TGAGCGTGGGGACGTTGGTGACCGTCTGGTACTCGGCGTCGTTGAGGACGAGAGCGAGGT
GGCCGTGTCGCCCACCCCAGCTGGTTGTTTTGACGGCTGCGGCGATCTTGGCGAGTTGTT
GTTTGAGCACGTTCACGGTGGAATTCGACGGTTGGCCCACGATTTTGTCGATCGGCATGG
GTGCGATGATCGACCGGACGGCTTCGCGGACGGCTGCTTCGTTGGCTGTGGGTGACGACA
TGTTTGTGTTGCAAACGAGTTGGTTGATTGTCGAGTGGTGAGGTTTTTAATTGGAGAAAA
ACGAGTTGGTCGAACGTCGAGTGGGTAAGTTTTTAATTGGTGAAAAAACGTTAGTTATCA
CTGCTGAGCAGAGCGAGATGCATCGTTCGTCGTTAATTAGGTGATAACTAATTTATGCGA
GCTATTTTGTAGTCAATACAGTCCCACGTACTGACGACGCATTTCGTTGGCTCTTAGGAC
GGGCCTTTTTGGGCTGAGGACCTGAGAGAGTACTTACGTGCTACTCACATACTGTAGGTA
CATACTTGATTGTATGTGGAGAACATGATGGGTGTTTTGGCTGGTTTTTGGCTAGTATTA
GCATGCTTCTCTCCTCACCTGCCTGTAATAAGTGAATGGATTGAGCAGAAAAGAAATGGT
TTCAGACCATGTGTTGAATGATATTATGTCTGTTTCTTACACTCACAATGATAAGTAATT
CCTCATTTATCTTGTCAGATGTCTGTTGAAAAGTAAAAAGGCAAAGCAGTGAATATTAAT
CACCATCTGTTTCTATGACTAGTTGGAGTAATTGATTGCACTAACCTCAACTGCTGACAA
ATTCTTCTTCGCCTTCTCACGAGATATCAAACAACAGAATGGTGAAATGTCCTATATGAA
AATATGTAACAAGAAAGTGGTAGTATCACTCACTCCATTTTGCAAATCCTTTGTCTTTCT
CTTCTTGCTGGGTTTTTTCTTGTTCTCAAGTGGAAATAGAAAAATGAGTCATTGCAAAAG
GGATGCAGTTATCATACTAGAATTTCATGCTTAATCAATGACAGGGTCTGTTGCTCACCT
TTTCCTTCACAGATGCCATCTCCTTGTTTCTCGCATCACCTGCCTATAATAAGTTAACGG
ATTGAGCAGAAAATAAATGATTTCAGACCATGTGTTGAATGATATTATGTCTGTTTCTTA
CACTCACAATGATAAGTAATTCCTCATTTATCTTGTCAGATGTCTGTTGAAAAGTAAAAA
GGCAAAGCAGTGAATATATTTATCAGCATCTCTTTCTAGGACTAGTTGGAGTAATCGATT
GCACTAACCTCAACTGTTGACACATTCTTCTTTGCCTTCTCACGAGATATCAAACGTAAC
AGTATGATGAAATGTCCTATATGAAAATATGTAACAAGAAAGTGGTAATATCACTCACTC
CATTTTGCAAATCCTTCGTCTCTCTCTTCTTGCTGGATTTTTTCTTGTTCTCAAGTGTAA
ATAGAAAATCGAACCTATGAGGTTATTTCCTTTTCACGAGATTTCAAACGTAACAGAACA
CATTCTCCCTTTACCTGAGAAGAGATTGTCCCTTTCCACGCAGTTTTCAATCCAATGGCC
TCATCATCTTAAAACAGATCATGAGAGCTGACGCAGAGGCAAGTTATGTGATAGTAAAAG
AAATAATATCCAGACACTCACATGCTTCCTGGCCAGTTTTCAAATGGTTCCCAAGTAGCC
TCAGTCAAAGGGTAATCAATCCATTTCACAAGGAACTCTTCCCTTCCCTCTTTAACATGC
ATTTTGAGTACCTTCTCCACATAATACTCCCCATCACTTCCTCTTTTAATGTCAATGGGT
TTAGCAGTTTCCATCGCGTTCATGAATGTCTGTCGTTCCTCATCTGTAACGCCTGTGTCA
TCATATGTCACAGTTTGGATATTAGCTATTAGTTCCCTTTCATGTTAAGGAAAGAAACTC
ATCACCTGCCAAAATTCTCACCAGATGTAGGTGGAAGAAATACCTCATCATCCATCTCAT
TCGCTGGACGAGGGACCACCACATCATTCTTGACTTTTGGATTCAAATTTTGCTCACCTA
GACCTAAAAAAGGATACTTTGTGCATGGGTTACTGTTTACAGAACATACTCTCGTGGCAC
TGTGCACAACACTTACAAGAGAAAGGGGGCAATTCCTTTCCACGGATCTTCCTAGAAGGC
AAAGAAGGTACTGCGATATGGATGTCAAAATGTTATGTGTATTCAGCAGTTCCTCATAGC
ATCTTTGCATGTCAGCTGTCACACAAACCAATACAGCAATGTAATTTAGTGATCCGAATA
GCTAAGTTTCAACCAACATTATAGATACACTTACAGTCACCTTTCCTAAGTTCTGCCTCA
TCTCCTTGATTTTCTGTGTTTGCACCATTATGATATGCATTCTTCTTGGGTTCCTTGGAA
TGTTGGTTTGTGCTTCTCAGTTCACTCTGTACGGTAGTAACTTGACACGTCTCTTCCTCC
AACAAGCCAATGTCAGAGTACACCAAATCAAAATCATCTCAAACGATTAAGATTGAATAT
AACAGTCATGTTGAGTGCATACTCCGTACTGCAAACATCTAAGAAAATAATATGTTCACT
CACTTGTATAATGCTCCGCCACGGGGTCATGGGGATGCTCACTGCTCTCTCCACCTGCAT
CCTTTTCACCAATATTATCCCAAACAGAACCAAATAATTCTTGGTCAACCAAAGAATCCC
AATCTCTCCAAATCAGGATGCTCAATACTTTTCTTTGCTGAATCATCATCACTTCCCCTC
TTACATTTCACGTCATAGTACTCTAAACCATGCTGTCCATTATCGTCTCTGGTCATGACC
TGTTCATTGACAGGGGATGAATGAAAATGACTGTTCAGATTGTTGAAAAATAATGTCCAA
CTTCGAATCATTTTGTTTTCACCTCATTTCCAACATGGTATCTGTTATAATATACCCTCA
TTTGATCTACAAATTGGTCTTCAGGTAAGAATTGAATTGCCTTGGAGAGCTCATCTTTTG
TTGGTAGGCATCTTGGGACTCCACCTGCTCTCCTGACAATGTATCCATGATACGGAAATC
CCAGAACTGCTATTACCTTTTCTCAACAACCACTGGACCCTTGAACAGGGTATCAAAACT
CATCTCCTTCCCACTATCTACTTGGGCTATTTTAGGATGCATCCTTTCATACCATACTCC
CCCAACATTATGTAACATCCCCCTCCTCATCCTTTGATTGAATGTATTGTTGAAAACATG
GTCTGCTATCTTATATAGGAAATGTTTTTGGTCATCTGGCAACTTGACCTTGAATTTTGA
TTCAAGAGCAACTTTTGCTCAATCAAACCATGCCCTCTCGTTCTTGTGCGGATGTTTTAG
GATGTCCAGAACTCGCTCAAGATAATTGTCATCCAAAATATGACTGGACGATAGGACAGC
ATTGTGGATACTTGCAATACTGCTTCCTTCTACATTAAGATTATAAAACGTTGCCCTCGT
CTTAATTCGATTGAGTAACATGTAGCAGATGGTGGATTAATTCACAGAATCATAAAATTG
ACAAATAAACAATGTACCATCAAATGTGACAACAGACATTTCGTCAGATTATCATTGGCT
TCTTCATAAAAATGTTGATCTTCTCCACGAAGGATTCCATTTGAGAATAAGAAGGATTTT
TTTCTGGAAGGCTTCTATCAAAGTGTACTGCATAACTCCACATTTTATCGCCATGCTTTT
GATCAATAATTTTTTTCTCTGCTGGGAGAAAGTCATTCGGAAGAGGTAACAACTCTGGTA
GTTTTCCATTTATTATCCCCATCAAATCATCAGAACTTAGGTTTGAGTTGGGTGATGTCA
TGTGAATTTGGTTCGTTGAGGTAGGCAACAGTGACGATTGGGTATCACTTGGTACATGCA
CCGCAGATGATGACCCTGTAGTTTGATGGCTTGATGTCAAGGAGGATGCTCTTGAGTACA
TTGATGGGTTAAGAGTACATGGGGTATGGGAGGGGGTTTGACTTGTTGGAGCAGAAATTG
AATAATCTGCTGTTGACAGAAAATTTGAGCCCAACGAGGATGCACTGGAATATTTTGAAG
CTGGCGTATTAATGGCATGGGATGAGTGATTTCCAGTTAGGCTCCTCCTGTAGGCAACAC
AAGATGATCCAGGATTGGGGAGAGTGTTGCCAGAAGGCGGATTGCGAGTGGGGAGAGTGT
TGCCGGAAGGCAGATTGCATTTGTTTCCGATGATATTTCGTACATCGCCTTGGAAGGCAC
GCAAAGTGGAGGAAGACGGGGATGACAAGGAGTGGGCCGGGGCAACTGTGTGGAATAAGG
GGGGGGGCTCTGCTTGATGTCATTGGACAATAGGCATTTGGAGGGAAGAGGAGAGAAGGT
GGTAGGACATTCTGAAGGTGAGGAGTCAGGGACATGATATCTGACCCAGTATGGATATCC
CCCAAATCATACATGATGGCATCATCCATCTTAATAACCAGGCATCCTGCAGCAGATAGT
GACCAAATGCCCCAATGGTGATGAACATGGAAGGGGTCAAAAATGATCCTTAAATTATTA
AGCTGTGATGCGAGGGCTTTATGTGGAATCTACAGCAGAATCAATATGTGATATTGTACG
TGATATGTACAATGTACATATAGAGCAACTACATAACATACCTTCAAACATAAGCCTTAA
TCATGCATGCTACCTAATATTCTACATCCCAGAATTCTTTGCTCTATCGCCAGTCCATGG
CCACCGCTGCATCCTCTAACTTGTGGGGAAACTGAATACACTGGAATGGTTTTATGCCAA
ACATCAAATCCCCCATCCCTGTATGCAACAGTTTTTCCATTGTCTTTTTGTCCCATGAAC
ACGGTAACGGAAACGTGAGGGGGCGAAACATTTTGGATTCGATTGATTGCTCTGTGTTAA
ACTGGGATCGTGGTCTTGTCACTGTAGTACCAGTATCCTTCGCAGGTGTGGACTCTTTGG
ACCAAACAAGATTCTGTTTTTTGCTTGGCCGTCCTTTGCATTTTGAGACATGTTGTTGCT
CGGCTCCCCCTCCCATCTCCAATTCACTTCCATCATCCACCGCCCGAATCACATCCACAT
TGTTTCCTCGGCCCATCAACACCGGAACGGAAACGTGAGGGGCGACACATTTTTGGATTC
GATTGATTGCTCTGTGTTAAACTGGGATCGTGGTCTTGTCACTGTAGTACCAGTATCCTT
CGCGGGTGTGGATTCTTTGGATGATACGAGATTCTATTTTTCGCTTGGCCGTCCTTTGCA
TTTCGAGACTTGTTGTTGCTTGGCTCCCCCTGCTATCTACAATTCACTTCTGTCGTCCAC
AGCCCGAATCACATCCACATTGTTTCCTCTGCCCATCAACACGGGAATGGAAACATGAGT
GGGCGACACATTTTTGGATTCAATTGATTGCTCTGTGTAAAACTAGGTTGTGATCTTGTC
ACTGTAGTACCAGTATCCTTCGCAGGTGTGGACTCTTTCGACAAAACAAGATTCTGATTT
TTGCTTGGCCATCCTTTGCTTTTCGAGACTTGTGGTTGCTCAGCTCTCCCTCCTACCTCA
AAGTTACTTCCGTCGTCCACCGCCCGAATCACATCCACATTGTTTCCTCTGCCCATCAAC
GAAGGAATGGAAACATGAAGGTGCGACACATTTTTGGAATCAATTGATTGCTCTGTGTTA
AACTGGGATTGTGGTCTTTTCACTGTAGTACCAATATCCTTTGCGGGCGTTGACTATTTG
GACAAAACAAGATTCTATTTTTCGCTTGGCCGTCCATCGCATGTCAAGACTTGTTTTTGC
TCGGCTCCCCCTCCTATCTACAATTCACTTCTGTCATCCAACGCCCAAATCACATCCACA
TTGTTTCCTCTGCCCATCAACGCAGGAATGGAAACTTGAGGAGGCGACACATTTTTGGAT
TCGATTGATTGCACTGTGTTAAACTGGGATTGTGATCTTGTCACTGTAGTACCAGTATCC
TTTGCGGTGTGGACTCTTTGGACGAAACGAGATTCTGTTTTTTGCTAGGGCGTCCTGTGC
ATTTTGAGACTTGTTGTTGCTCGGTTCCCCCTCCAATTGATTCCAGTTGGAGGCTCCTCC
TGTAGGCATCACAAGACAGTACAGGAGTGGGAAGAAGGTGGCCCGAAGACGGAATGCTTT
TTGTTTCCGATAACCTTTAGTGCATCGCCATGGACGGCACGCAAAGTGGGGAAGATGAGG
ATAAGAAGGAGTGGGCCGGGCAACTGTGTGGAAGAAGGAGGGGCTCTGTTGCATGAATTG
AAGACTGACGTCAAATGGAATGAGGTAGGTTTGTCATTGGACAATAGGCAATTGGAGGGG
GAGAGGGAAGGCGGTAAGGGAGCCCGAGCCATGATATCTGACCAAGTATGGACATCCTCC
CCAAAATCATTTATGATGGCATCACCCATCTTAATAACCATGCATCCTGCTGCAGATAGC
GACCAAACAGCTCATATGGTGCAATGAACATGGACGGGTGTAAAAAATCAATGCTTGTGC
TCTGGTGAGGCAACGGATTAACATAAAGCTATTATGAGATATCTGTTGAATCTACAGAAG
AATCAGTATGTGAATATGTACATGATATGGATAATGTACATCATAAGAAACTACATAATA
TACCTTCAAATATAAGGCTCAATCGTGAGTAAACCCTACAATCTACTACCTACCACCAAT
AAGAGAATATTATTCATGAACAATCGCTCGACCATCACCACCACTGCCTTCATGGGGGGA
AACTGAAAAACAGTGCAATGTTTTTATGCTAAACAACAGTTTTTCCATTGTCTTTTTGTC
CCATCAACACGGGAATGGAATCGTGGGCACATTTCAAGACTTGTTGTTGCTCAGCTCCTC
CTCCTACATCACCAATTCACCTCCACCCATCAACGCCAGGCATCCACCCAGTTCCCTCTG
CTCATCAACACGGGAACAGAATTGTGAGTGGGCAACATTTTGTCTGATTCGATTGATTGC
CCTGAGTTAATCTGGGATTGTGGTCTTGTCACTGTAGCACCAGTATGCTTTGCGGGTGTG
GACTCTTTGGACAAAACAAGATTCTGTTATTCACTTGGCAGTCCTTCGCATTTTGAGACT
CTTTGTTGCTCAGCTCGTCCTCCTACATCCCCAATTCACCTCCGCCCACCACCACCAGAA
TTGCATCCACCCAGTTTCCTCTACCCATCAACGCGGCAACTGGATTGTGAGGGGGCAGCA
TTTTGTCTGATTAGATTGATTGCCCTGAGTTAATCTGGGATTGTGGTCTTGTCACTTTAG
TACCAGTATCCTTTGCAGGTGTGGACTCTTTGGACAAAACAAGAGTCTGTTTTTCGCTTG
GCAGTCCTTCTCACTTCAAGACTTGTTGTTGCTCAGCTCCTCCTCCTACATCCCCAATTC
ACCTCGGCCCACCACCACCAGAATCACATCCACCCAGTTTCCTCTGCCCATAAATGAGGG
AGCGGAATCATGAGGGCGACATTTTGTCTGATTCGATTGATTGCCCTGAGTTAAACTGGG
ATCATGGTCTTGTCACTGTAGTACCAGAATCCTTTGCGGGTGTGGACTCTTTGGACAAAA
CAAGATTCTGGTTTTCACTTGGCAGTCCTTTGCATTTCAAGACTTGTTGTTGCTCAGCTC
CTTCCGCTACATCCCCAATTCACTAACAGTCTTGCTAACACCTCGTTTGCAGTGTTATGA
ACTATCAGTTGAATCTACAGAAGAATCAGTATGTGAAAAAGTACATGATATGTATAATGT
CCATCTAAAGAAACTACATAATATACCTTCAAACATAAGGCTCAATCGTGAGTAAACCCT
ACAATCTACAATCTACCACCAATCACAGAATATTCTTCACGAACAATTGCTAGTCCTAGT
CCATCGCCACCGCTGCCTCCTTCATGGGGGGAAACTGAAAAACACTGGGATGGTTTTATG
CTAAACAACAGTTTTTCAATTGTCTTTTTGTCCCATCAATGCGGGAACAGAATCGTGGGT
GCATTTCGAGAAATGTTGTTGCTCAGATCCTCGTCCTACATCCCCAATTCACCTCCGCCC
ACCACCGCCAGAATCACATCCACCCGGTTTCCTCTGCCCATCAACGCTGGAACGGAATCG
TGAGGGGGCAACACTTTTTCCGATTCAATTGATTGCCCTGAGTTAAACTGGGTGGTGGTC
TTGTCACTGTAGTACCAGTATCCTTTGCGGGTGTGGACTCTTTGGGAGAAACGAGATTCT
GTTTTTCACTTGGCAGTCCTTTGCATTTCAAGACTTGTTGTTGCTTAGCTCTTCCTCCTA
CATCCCCAATTCACCTCCGCCCACCACCTCCAGAATCGCATCCACCCGGTTTCCTCTGCC
CATCATCGCAGGAACGGAATCATGGGGGGGGCGACATTTTGACCGATTCAATTGATTGCC
CTGAGTTAAACTGGGATCGTGGTCTTGTCACTGTAGTACCAGTATCCTTCGCAGATGTGG
ACTTTTTGGACAACACAAGATTCTGTTTTTCACTTGGCAGTCCTTTGCATTTCGAGACTT
GTTGTTTCTCAGCTCCTCCTCCTATCCCCAATCCACCTACGCCCACAACTCTCCACGGCC
TTCCAAATCACAATGGATGTGAATCGGGACAGAAACCTAATGAAAAGTAGGCCATTCCCT
GGAAACACAATTTTTGATCCAGTGTGTGCTTTTGATCCTATTTGAACTTGTGAAACTCTT
AAGCAAGGGGCTGAAATGGAGACTGCCGAACAGTTGGCTAAGTTTTTTTCAGAGTTGGCG
CCCTACTTTGTCACGTGAATACACTATCATGGTTATATGTCCTTTGGTTGGGAAAAATGG
CTTCAAATAGAACTCTATATTTGGTCTGTGGATGATTAAGCCATGATAACGTTTCTGTTC
CGGTTGTATGATCACATTGACACAGGAAAGAGGTTCAATGAAACTAAGGACCTAAAGGAT
CCCTCTGTTGATGCCACTAGAGTACACAATCTTGGTTTTACTGGAGTCAGCCTTGACGAT
TTCAGGTGTGTAAAAAGGGCCAAAGCGTCGCACTTCAAATCAAAGTTTAAGTTAGTTTTC
CAAAAGTGGAACTACAGGACTTTCAAAGATGTGTTCCTGAACCCAATATGTGAGGTCTGC
CGTACTATGTATCAGAGTAAGATTGCATTTCCATTCAGCCGGCTTGCACTGGTACTCTTT
TACTGATCCATTTTTGTCACCCATACAGATGTAACTTCGAAACTGAGAGAAATGGGGCTT
TCAGTGAAATTACAGGTGCTGAGATGAGAGAATTCTTGATGAAACAGCAAGAAGAACTAC
TAGAGAGAGAGAGAGAGAGAGAGAGAGAGAGAGAGAGAGAGAGAGAGAGAGAGAAAAAAA
AAAAAAAAAAAGAGAGAGAGAGAGAGAGAGAGAGAGAGAGAGAGAGAGAGAGAGAGAGAG
AGAGAGAGAGAGAGAGAGAGAGAGAGAGAGAGAGAGAGAGAGAGAGAGAGAGAGAGAGAG
AGAGAGAGAGAGAGAGAGAGAGCGAAAGAAGAAGGAAGGAATCGAGAAGAGATGTAAGCA
AGAAGAAATAGAAAGGCTCAAGGCTCAGAAAAAGATAGCTTGGCTTGAAGCCAGAAAGAG
GAGAACTATCCCAGAATCTCCCACTCAATCGTCAGAGCCCAGCTTGCCAGACCTTACACC
CGAAAAGATAATTCCCCCCGAGAAGGCAATGCCATCATCAACGAAGTCATTGACTGGAAG
TCCAGCTGTTGAATCAACTCCTCCTTCTGTAAGGAAAAAAGTTTCTCTCGTTTCTGTATG
GATTACCGTGACTGATACAAATTCCCTTTTCCTTGTTAGGATCTGACAGGCGCTGCCTTA
CTGAAACTGCCGGCAATCCAATGGTCCTATCGGTACAAACCTCCAAACTCAGATATCCAA
TACCACGTCAGGAAGACTTGCCCTCTGGACACCAACCTTCAGCTGATCTTCTTGGTTTGT
ATGAGGGGATTTCTCCCCCATTCTGTTGTGCAGAAGGATCCACTCCTCCTGACAACCCTG
AATTGCATCAGGAAAGGAGATTTTGATGATGCCTGCCATGATGTGCTGACAGAACGAGTT
CTCCATGACCATCTTGCAAGCCGTGCACTACGAAATAGTGTTGTAAGAAATGGGAACATA
GAAAGATGGAGTTGTTGGGGAGACTGGAATGATTATCAGCCATTTCCAGTATTATTTCAG
TCACGTGGTAAGAGGCAGTTGCTTTGGGGAGTCTGTTCCAAGTTGGGTAAGAATTGCCCC
CTTCACAAACACTTCGAAGCCGAATCACAACGCTATAGTCAGCCAAAAAGGCAATACCTA
CACATTGGTCATAATAAAGAATTAACAATCCAACAGACAATTCTCAGCTATGTTGGAATG
GATGAAAGACCATGCAAGAGAAGGAAAGATTCGATCAATCTAGAAGACCCCTCTTTGGAT
TAGATGCCCATAGGTTATTCAAAAGAAGCCTTAGCAAACCTTTCTGCTCTAGCAGAATAT
GTTTATTGCCCAGCACAAGGGACAAGAAAGACAACTGTAGTGGCTCCCTTTTGGTCATGT
CCTTGGGTGATGACAAGCGTTGGTGACTCAACAAAAGCTAATGATTTTCAAAACATCAGA
ACCCTTGACGACATTTCAAAGCAAGTGTTTGTGCCCCCAGACATTTCATACTCCCTTGTT
GGTGATCTTCTGCATGATGGATCGCACTATAGAGGAATTAGTGTGGATATCAAGAATCCA
CATGGCAATCATGTCATCTATGACGGTACGTGGAGTGCCCGCGGAAGGATTCAAATGGTC
AAGTCAAATGATAAATTTTCCGAATATGCATATGCAAGGGGATATAACATTTTGGAACTG
TGGTATGTCAAGATCGAGAGCTCGTCTGATACAAGAATATCTCGCCCTAAGAAGAAGCCT
ATACCTTCATTGGCAAACTCATCGACTGCAAGTCAAGCTGTTGAATCAACTCCTCCTTCT
GTAAAGAAAAACAGTTTCTTTTGTTTTTGAATGGATAAGTGTTTCTCGAATTCACATATT
TTTCTTCTTCTTAGGATCTGACCAGTGCTGCTTTGTTGGAACTGCCGGGAATTGTATGGT
CCTATTGGTACAAGCCTCCCCACTCCAATATCCAATACCAAGTAACAAACACTTGTCCCA
TCGATACCAACCTTCAGATGATCTTCTTCCTGTGGATGAGAGGTTTTGTTCCCCATTCTG
TTGTGGAAAAGGATTCGCTCCTCCTGAACACACTGATTTGCATCAGGAGAGGAGACTGTG
ATAAAGCCCGCCATGATGTGCTGTCAGATAGGTGCTTCACTGATTCCCATATAAGTAACC
AACTACAAGGAAGGGTCAAAACGATTGGGAACACAGAACATTGGAATTGTGAAGGAAACT
TTGACAAATATAGGCCACTTTGCAAAATATTTAAAGCATATGTCTCAATGCAGAAGATTT
GGGGAGCCTGTTCGAAGATGGGAGAGAGTTGCCCCTTGCATCCCTATGTTGAATTTCAAT
CCAAAAAGCAGGGTCATCAACGATGGTACGCTGTACATATCAATCATTCATCAACAATGT
CAGTCCAAGAGGAAATCAACAAGAAGTATCCCATGACGGTAGGCCCATGCCAGAAGGGGA
AGGATACTGAAGGAAGTGAGGCAGATCATGATCACTGTCCACAAAAAGGGACCAGACAGG
CACGTTCTGTTCCTCCATGTCCTTGGGTGATGACAATCCTTTGTAACACGAGAGAAGCTA
TTTTTTACCCTTGATGACATTCCCAAACAAGTGGTCCTTCTCTCAGACATCCGATATACC
CTTGTAAGTGTGATTCTGTATAATGGATCTCACTATCAAGGAATTAGTGTGGATATCAAG
AATCCACATGGGAATCATGTCATCTATGACGGAATGAACCATCCACCAAAAAGGATTCAA
ATGGTCAAGTCAAATGTTCCAATGTCCCAATTTGCAAGGGGATATGACATTTTGGAACTG
TGGTATGTCAAGGTGGCGAGCTTATCTGATGCACCGGGAAGTGCACCTTCAGCCATTCCT
CCCGAAGTCCAGTCTAGGGTCCCTTTGCCATTGGTCTCATCAGCTTCCGCAACTCTTCCC
ACACCATCCGTGATTTCATCCTCTGCAATCATGCCGCCCGGTATACAAAACCTTGGAAAC
ACCTGCTACCTCACAACCCTCGTGCAGATAATATTTTGGGTAGCACCTCTCACCAATGGA
TGGATCGATGCCAAACTAACCCTGAAAGAAAGCTCAAAATTATTTTACCAAGCCATTTTT
TTGCTGGCAAATCAAAGACCCATACGAGACTGCTTGAAGGTCTTAAGTCTCTGAAACTAC
TACTCTCTCATATGCTAAGATCTATCAAAGACAAAAAGACACATTTGCTGAAGACAAGAA
CGGCTTTGAAAACTAAAATGACAAAGCTTTGTAACGTTCTTGATCTGTCTCAAACACAAA
ACGAGTCTCTTGAAGAATGCTGGACGACTCTGTTTGACCATTACTTTGACATTCTCAAAG
TTTCCTACTTGTACAGGGTTGAAATAAATACATGTTTCCGTGAGATTGTTGAACCCAATT
CCAGAGACAAGCCTAGGGAAATTAAAACACCCCTTTTGCAAAACTTAGTTCAAATCAACG
AAGAAGATCTAAAGAAGTGAGTCATCACCCTCATGCCACAGATTTATCCCCATACCATGC
AATCCCACATTTATTTTCCATGTCAATCAACAGAGGGGGTCTCTTGAAAGCTTTGAGAGA
GAAATATTTTGGTGACTCCGAAGCCAATCCTGAAGTCATTTCAGACTTGAAACCTGACGA
GGTTCATGATGTCAAGGCCCATACATGGGAATGGGTATCTATTAATAGGCTTCCCCCTAT
ATTCGTGGTATCGATCAATTGAATAGTTTATCGTCCAATTGATGACAGCTACGCAGAAAT
CAAACTAAATGACAGCTTCAACTTTCCCTTGGTAAGAGCAAATGATTGCATTATAATTCA
GGAATCAAATTATTTTGTTACATTCTCACATCCCATGGATAACATCATATTTGTTAGATT
TTTGAAACGAATCAAGTGCGATCCTCAGAAGGACAATCTCCCAATGAAGTCCTCAAGTAC
CGGCTCAGATTTGTCTCCCTTCATGAAGGTCAAAGAGGAACTTTTGAGGCAGAGGAAAAA
GAGAAGGATCGGAACGAGGTGAAAGGAAAAAAGGGAAATAAAGGTCGGAAAAAGGTGCAA
AAAAGAAAGTAAAAATGACGACGTGGCTCATCAAGAGGGAAAGAAGGAGTTGGAACCAAC
AGACGTCAAGGCCACAAAGGGCGCTCACTATTATGGGTACCTCGGGAATTTTGCATTGTC
ACAGTGGTTTAAGCTTGACGATCATGACGTCAATGTTGTGGAGGTAAATGAGATGTTTGC
AGATGCAAGGGATAAGGTCTGCATGTTGCATTACGTCCGCTGTGGATCAAGGGAACATTA
ATGCTGCAAAGAGATGGATACCTTGTTATTCCCTACTCCAGAGCATAATCCAACTCTTTC
CGCTGATGACCCAGAGCATATTCCAACTCTTTCCACTGACAAAAGATTGTTGATAATTTA
GAATCGGAGCCTGTCATTTCTGTTGCAGATCCTCCACATGGGGCTTCGAAACCTGCTTGA
CAACCAGACGCCCCCAGTGCTCCCTCCAAAGTCCCCAATGAAGTGGCTGCATGACCACCA
GCTGCCGCACAAACAGCAGCACCCAGTGCGCTCCCTCAACACCTCCGAAATTTACCAGAG
ACCAGTGCTTGGAATCCGTTGCTCAATTTTATCCTTCAATGAACATGGGCTACTTGAGAA
GTCACAGGGTACTGGATGAAGATTGGCTTGTGAAGAGGGACAATGCTGCTGTCAAAGCTT
GCAGAGCTGTGGAAGCTCTGATTGAAGCTAAGCAACTGATATTACAGAGTTGCCATGATA
ATGACAAGCACTATGATTCTGACGGCAATAGTGTTTCCAGTATTGCCAGTTATATGCAAA
AGAAGGCAGAGAAAACCAACTTAGATGAAAATGATGCAGAATTCTTCAGGCATCTCAGAT
CCTGTTTTGCAATGTATTTTGCATTTGATACCAGGGACATATCAGAGAGTTACTGTCCCT
TTGCGAAGTTTAACAAGTGTTGGCGAGAAGCCGATGGGTTGCGAGATCATATTTCCCAGT
GTCATTCCAAAACCTGGTGTGGAATGGGGGTCAAGTTATAATTACAAGAACTATATCCCA
AACACAAAACAGTGCCCAAGAGCTATATCCCAAACACTAAACAGCGCTCAAAGCGGTTAC
ATTAAATCAGAACAACACGAGGGAAAAGAACAGTAAGCAGACCCATTCTCAACTGACTCC
TCCCCTTGAATGTTTAACTCACTCACATATCATGATGAATTCACTTGGTATTTTCAGAGA
GGGCTCCTCCAACTGCCATTCCACATTTTTCTGTGGTGACCAATGAATATAAAAAGATGC
GTGGATCATTGAATATGACAACTTTGATCAAACCTCCTGGAGATCCTCTGCAATCTGGTG
CTGTTGAATCTACCCACTCAATTCCTGTCCATCCAGCACATATACCAACCCCTGTTCCCA
CTCCGCCCCGTATTGTGGGAGCGGTGGAGTCTTCGGCAATTCCTCCCACAGCAACTCATA
AGCCCCCCCTCCTCCAACATCAGTTCTTAACTCCCCAAGTATAGCCAGAAAACCAGGTTC
TGCAGAGGCCGCAGTAGTACATCTCGAATCCAGTTCCCATTGCATCAGGCATAGTTGGAG
CAGCAGAGTCTGCAGCACGACCCTCCGATATATATTTTTATAATGGATGGTGATGTAATG
TTGTGTTGTCATGCAAGATCTGTAATTTGATCGTTCATGATGACAGACGTTAGAAATGAT
TGAATTATATTATTCCATTGGGCTGAGGTGTCTTAGCTCAAAAAGAAGCTAGTTATTACA
AAACATAATCGTTAAGATCTTGCTGTTAGTAAAATTGTAAGCAATATGTCAAAGTCAAGC
ATTGCCCCCAAAGCCTTACTAACCGTTAGCAAGCAGTGAGAAAGAATTCATTACTCCGCC
CCTTGAACCGACCTTTGAGCCCAGTGTTAGCTATTCTGTAAGTAAAAAAATCTTGCTTAC
AGTTTATCTAACATCTAACAGTCTTACGGGCCTTACTAACAATTCGTTTACAGTGTAAGA
AGACATCAAAATTCTTGCTAGAGCATCTTGCTTCAAAACTTTGATGATATCTCTGTGAGA
ACATTGAAGGTAATTCAATTAATACACAACAAAATGACATCCAAAACACTAACTTGGGTG
CCATAATGGATCCGCACCTTCTTATCCATCCCAAAACCAATCCAAGGTAGTCTTCAGGTC
TTATTAAATACGGTCTGCTGCAGCTTTAGTCACCTTTTGTAAAATATATCCATTTTTCTT
GACCCAGGGAGAGTACTTGTCATAGACAGAGAAAAAGAGCGTATCATGATATTCAAATGC
CTTCCACATGGAAACAAGTTAGGGTGAGAAGGGCCCGATCATCCTGTGGTTGATGTAACG
TCCTCCTGGGACCTTGGTTGACAGAGATGATCGAGACTAATGGATTTGCCTCTGGTGAAT
GCAATGCTCATAATTCCTGAGCACTTCATGAAACACGTGATGTGCAACATGATAGGGCAA
CACTTGGAGTGATGACTAACCTTGTAGATAACAGGGCTGCGATTTGCAGCATCATGATTG
CAAGGAGTTTTGCAGGTTGATCACAGATGGGATGATTCAAGAGACCCGGTCTCATGTGAT
GGTGCAATTACATTTTTTATAGTTTCTGTATACAGTGTCACACCATAATCAGAATCAGAA
TAGGGAGACAGAATAGAACTGTCCAATCCCATGGAACTACTTCAAGAGGCTATTTTGACA
AACTCATTTAGGACGCTATTTAGGACATACCGGAAAGAATGTATGTTGTTACCAATACTA
TGACGCATGCAAGAATTACATGGATTGCACAGAAGGATTTTTGAGGACAATCTTCAAGAA
TACGAGGACTCCAACCAACGGGCATTGTGTATCTAGCAGGTTAATTGCGTGTATTTGTTA
TTATTTGTTGACACATGGACAACTGGAGGACGGACGAGCTCTTAAGCCCCTTTCTCAGAT
TGGGAGCAAAATGTACAGATCTTTTAAAATGTACTGATTAATCAAAAAGTACATTTTGCA
AGATCAGCACATTTTCAGAAATCAGTACCAAAAAGTGATCTTTGAAAATTTACCGTTTTC
TTTTTTCTCGTAGAAATTGTATTAGTTCCTGCTGATAAAGGTACAGATCTTTCAAGATGT
ACCATCGACATGTATTGGTACAATTTTAGAAATCGGTACATGTCCAAAGATCGGTACCGA
AATGGACAAATCTTTGAAAAGGGGGAAGTTATATATGGAACCCCATGACTTTGTCAGACG
AAACAACTACTTTTGTCAGACGAAGCATTTTTGTCAGTTAAGGTGTCAGTTTGGTGTTGA
ACTGGCATCATTTTCAAGAAAAGGTATCCACTATATTTAAAAACAAATTCAAATTTTATG
AGGCAAAAACACATTTTGTCAGACAAAATCACCAAAAAAGTCTTAGAGAAAATAAAAATA
ATTCACATGCTTGCACTAGTAAACCAGGTTTCATCTGGCAAAACCATGCAATGGCAAAGT
GAAATACGGAATCAAACCCTGGTCCACATGCTATGCTAACATAGTCTATACCTCAGAGCC
TTAGCACAGCTGACAATGTCAGATTTTTGATGTATAAATAACAAATGTGATTTTGTAAGT
CGAGTTTGAAATGACCTCCTGTCCTTTTGGGAGCAAAATGAAATACCTTTTATCTTATAT
TCATGTCTGTATTTGAACATACCCCTGATTTGTTTTGTCAGACAAAACACCTAACTAATC
TGGTTTTGTCTGACAAATTCATGGGGTTCCATATAACTGCCCCGTTTCTTACCTTCCATA
CATGCACTCATCATCAGGACAAAGTACGTTCACTGCTACCGAAAATATAGTTGTGGTTAT
AGTTGCAAGAGCTCAACTATAACTCTCCCTACAGGTGCCTATAGTTGACTTATAGGATAG
AAATCACAACTATAGGTCCCTCAACTATAACTACAACTATAAGATGAGATCTCTCTCTTT
CCAACGAATGGTATATATTGATTCCAAAGTATATACACAAGCATTTTCTGTAATAGAAGA
AACACTCACAACACTTTTATTTGAATAAATGTTTTTCGGGCTTATTAAATGCATGTCTGA
CCCAAAAAGAAAGAACCTAGTTCACCATAGAGTAACATAGAGTCTTGTTTTGCTTCCATT
AACACAATTGGGGCCGCCCCCAGCAAAGTCCATTTACCCAAGCTTAAACTGGATCTTCAT
TTTTCCCAACCCGCGCCAAATAAAATGGATTGCATCAATTGGGATATGGCAACGGTCTAA
CCATTGAAAAGAGAACACCCCAAAACAATGTTGTTTGCCTGGCAACCTAGCTGTGGTTCT
GAATCGACGAACAGTTTGGCAAGGTCAGATAAGAAACAGTGGCTGGGCGCCAGGTAAGTA
ATGGAAAGCCTCAATGTGCATTATCATCTCCCCGTCGGGTACGGCTTTGAAGCGGTCTTT
CGTAATACCTTGACTACCCCCCCTTTTGCCTCTTGCATTATTCATCCCCCCCGGTGGTTC
TCCTGCTCATTTCCTTGCTATTCAAAGGGGATAACAAATCACGGCAGCAGGTAAGCATGA
GAATGCATTGATGTGCGTAACCCTCTGCTCGTAGGCTGTTTCCCTGATATCTTGAATACG
CTCCTTCTTACCTCTTTTACCCATCGTTTCCCCCAATGGTTCACCTTTCCATTTTCCTTA
GGGGCCCGTCACAAGGTAAGCAGCAAAAGTGTGTAATATTTGTAACCCCCCCCTGCTGAG
AAAGGGTTTCCTGATACCTTCGACGATGCTCCTTTTCGCATCGAGGGTTAATCATTCCCT
CCACCATCGGTTCACTTTTCCACCCGCCTGAGCGGCCCAGCAAAAGGTTAGTAACGAGTG
GCCGTGAGGTGCAATGCTGTGGCTTGTCACTTCACGTACCCTCCTAACCATCAATATTTA
GGCGCAGGAAACCATGACTACAGAGCGTAAAAGGGTATTCGAGCTCATATGGAAAAAAAG
AATAACATGTAAAACATGCAACAACGTTCTCTCCAGAACGCCAGACGAATTATTAACTTC
AGAGGTCTCCTCTCCAGAATCACAGAGCAATATCTTCCGTGTCTTGTTCTCAAGTTGCAC
AAAAAAGGAGGGGGCAACTCTTTGTTTGCATTTCCTGTGGACGAACGAATAGCAGAAGTG
CCAAAATGTTAAAGAGTAATGGGTGTAAATGTTTCAACGCAATGGAACCTTTCCGCGCTT
TGGACACTGTTCAACCCGCTGGTGCCCCAATCCTGAATGTTCCGGACGAACAATTGGAAT
TTGATATCACTAGTGTCCCAATAAGGCATGGTCCGGAAGATCACTTGGAACTAGATATTA
GGGATCACCTGGAAGTAGATATTAGATGTGAGAGTCGTGCTAGCAACGATTCGATGACGC
TCGTTCAGTTCAACAATGAAGGGTGGGAGGTCGGATGTCATCTTGATGTCTTACAATCCA
ACGAAAATGCTGTAGGCGTGATAGAGATGCCGAATTCATTCAAAGCAGAGGATTTCTTTA
CCGCAGACAACAATTGGCCCCCAGCAAGCCAAGACTTTTTTATCAACGAGCACAATGATA
GAACTGGATTGAAGGGGATTATTTTTCGAGCTATTATTGACCCTACTCGAAAGTCAGGGT
TCGACAGTCTAAGCGATGCGGAGATGTACTTTCACCTGCTTTCTACAATCATACACTACA
ACTCAAGCAGAAGTGAATCTGTGAATATATGCAGCATGCTAGAACACACATCACTTGACT
GCGATGAGCTCCTCCAGTCAACCAATAATGCATGTTTTCAATCATTGGAGAAGCAACTTA
TCTTGGCATTGTCACCTATCATTCCGAAATCCGTCATGTTGGGTATTATTGGGGGGGTCC
TCACGGGCGTTAGGAATGACCTGCAGGTACATCAGATAAAAATGCCACAGTCCCCTAGGG
TAACAATCTACAAAGAAGTAAGATCGAAATATCTAGATGGATCGAAATCCATTATGCAAA
ATCTTCCTATGCCAAATCCTGCAGTCAAAACTTTGTATGCTGGTACTGAAAAAGAAACTT
CCTTTGCACACATACCAGCAAATCAGATTCTAAATCATTTTCTTGCTCTTGGATATGATT
GCTACTTCTATAGAGCAGGATTTGAAGAAGACTGGGTCGAATGTGGGAATGACCAACCTT
AGCTAAATTTAAAATGTAATAAGGACTTTTGACAAAAAAACAGCCTTTCATTTGGAGTTG
TTGTTCTCCTAGGATTTGGAAATAAGTTCTCGACAAGGTTAGTACAATACTTTTTAAAAG
TATCAAGTTGGACTGTTTTTGTTTGTCATGCAACTTTCCCTAAAGTCCTTAGGGAAGGCT
ACAGAGAGTTAAGGGCACTGCTACGAAAGGAAATAATCCAATTTATTAACTAGGATAAGG
GGTTTTGGTGGTCCGGCTTACTACCTGGGTATAATGTGCATAATGTACGCATGTTTATGT
AACTATTTACTAATGTACATTATGTTGAATGTCTCTTGAGGACCTCACATCTCATGCATA
ACACAACAAGAGGCCACCACACCGCCATTACACCACTTCTACCAGTCATAAAACTTAAAA
CACCTGATAAAAACAACAGCATACACACAGATCAGCCAGCAGCTTGATCAATCAAAAGTG
ATTGAGAGTTGGATGAGTATGAAAAAGAAAAACCATGATGAGAGAGCTTGTAAATGAAGA
TCATAACAAGAGTGACATCTGAAGAGGGAATGCTCGATTTCCTTGCATTGTAAGCAAGTG
GATAATGTCACAATTGAAGAATACAGGATGTTGTTGCTGTGTCCATTTGTTAAGGAATAC
AACAAATGGTATGCAAGAGTTGACAGTGAGGTTTCTTGTTACACTAGGGAGGGGAAGGTA
GGGTACTTATGATAAGGTTAAATTAGAAAAGGATGGGCATTTTGCTCACTGTATTTTCAG
GATTTTTTGCCCAATAGAAATATTGGATGCAAAGGGGAGTTTAGTAGATTTCTGATATAA
GTGTGTCCTAATAATTGGTATTTGTGAGCTTTATACAAATCCTTCATGCTCTCGTTTTCA
TTGTACTAGGTAGATCTTGTGAATCTAGGTATCATTTTATCTGCAGTTTAAGTATACCAT
GTATGTATCCTGACTGCAATAACAGAACCCAGGTTTACGCCTCAAAGGTCTAGCACTGCT
ACCGAAAGTATAGTTGTGGTTATGGTTGCACAGGAGGCCAACTATAGGTTCCTGTATGTA
GGCTCCCATATGTCTAAAAAATGATTCCAATTTAAATGTATTTAATTCCTATGTGAACAA
GGTTTTGCTAGTTGATCATTGTGAGAAATATTTTCGTAACTATAACTCTTATCTTCAATA
TGCAGTTTTTACTATAGGCCAACTATAACTCCTTATAGTTGGGCCCCTAACTATAGATTC
TAACGATAAGTCAACTATAGATTGCGGTCAGAACTGAAAGAGCAACCCGACCAAGGGTAG
GAGTACCGCTTGAGTACCCCTTTGTTTTAAAAATGTAATTTTATCATTTTCGATTTTGCA
TTGGTAGGAGTTTCGAAACTTTGTTTGAACAAATTCAATTTTGCCTACTTTGAGTTGTAC
AAATGAGGGACTACCTGAAATCCGGTAGATTAGAATCCAGCTTCATACAGAGTTTATTTT
TAATACTGAAAATTATGCAACTGACTGGATCCTGTAAAACGGTACAAATCCGCCATCTGA
TACTTCACGCTTTGAACAGGATTTGAACAGGACCTGTAGTGAAGCCACTATTCAACCAAT
CACATGAAATAGTTGCCACATAGAACAGTAGATTCACATTAAAATAGCACACACCATGCC
AACAAATACTATCCACCCTCCCCATGGTACTTGTAACTGCTCATAGTGCATTTGTATCAC
TGATAGTAAAACACCCTCAACCTCTCCCTCCTACTTTCAAGAACTCCCTCTCACTACTCA
TTTGTATCACTGATGTAAAAACACCATCAACCTCTCCCTCCTACTTTCAAGAACTCCCTC
TCACAACTGATACAACCCAAAACTCTACCTTCCCAAACTTCAGTATGACGAACAGCTTTG
GCACACCACCAAGGATCCCTTGTCACCTCAAGATCACATAATCTATGACAACACATATCT
TGCTTCCAAGCATTTGAATGACATGCAGACTTGCTCCTATTACGTCGGACACGCGGTTTG
TTTTTGTCATAACACTCCATACATATTGCATATTGGCATAAACCATTTCCACTAACTGCC
CTCAAACATGCATAATAAATATCATGCTCTGTAATACAAATAGGGTTGTCTCGGTCGTAT
TGTATGCTTCTCCAGTCTTTGTGATAAATGGCTCTTTCTTGTTTCTATGGTTTGTTTTAA
AAAATGTAATGAAGTAAGCTGGCCATGAAACAGAGACCAAATTAAGGGCCAGTAGAGTGT
ACTCACCGTCTATATAGTGTATTGCAGAAATAGTCACAGTTAACGATCATTAGAGAGAGG
GAACATAGCAGGACGCAGAAAAGGGGGTCCGCTTTCTCACCATGTCATCATCATAGTTCA
AACGTTTTGACCAATGATAAAGCAAATGTAAGTAAAAAAAAGGACTATATCGAACACTTA
AGAGGGAGAGATCTCACCTTGTGTGGAATACACTTCACAGTAACATGAAAAGCTGGTGAG
GAAAAGTTTTTAAAAAGGAATGATGTTGTAAGGTTGATACAATGACGACTCATAGGGATA
TCATTAAGTGCCTGCCAAAATACATCAGTTGTGTTGAGTTTAATTATATGTTTGGCACAA
TACAGAATTAAGAAGTTCTTTTCACCTTGGTTGTCGAACATTTCATCTTGAAAAATAGAG
ACACAAAACAAGTAAGTATCCATTGATATAGGTGAGAATACAGTAATCATATCCATCACC
TTCTTGCACTCCTTGTTGTGGTGGTAGCCATCGCTGATTTTTGGAATGTCAAAAACTACA
TGGGCTGAAATATCGTGAACATTTTCTGAGGTCAGAAGGAGATGATGACATGAGATAAAG
GCCCATTACTAGCTTAATAGATTACCCCACACATGATGAAATTTTGCCTACTACTTGTTG
CCCCCATTGAAATGAAATGAAAATTATAAGACAAATGGGTTCAAAAAAACTGGAAAAATC
TGGAAGAAGGTTAAGAAGGTTGACAAAATTTCAGTTGTAAATAGGAATTAGTATATGGGC
AGTATGTAAATTTTGTACCGACAAAAATACAAAACAATTTGGGGTACCCTTCTAAAACTG
CTGTAGGAATGGCTACAGACCATGTGCTCTTATGAATTTGAGAACCACCAATGAACAATT
ATCCTGTTTTGTCATTGAATGCTTTTAACCAAAGAAGGTGTTTTCCTGTCCACCTCCCTT
GCAGTACTAATTGTTCTGCAGATGTGGCTCTACACTTGACATGCCTGCATCTCACGAATG
AGTGAGTTCGCCCAGACATCAAAAGTTTTATGTGATTCATGTTGCTGTGCCATGAGTTGT
GACCTTCTGATGTACAGACTGCAAACCCATGTCTGAACAGTCGCAGGAGAGCGTTGGCAT
TCTTGGATATTTCATTGAATGACATGCGGATTGCCCCAGTGTGATCAACCCGATTGTGAG
ACCTGCAAGATATTTATAGACAACATTGGGGACATTGGGAACAGAAGGTTGTTCAAGCAA
CAGTTCAGATAGTAATCCAAAAATTATGTTTGTGTCTACCATTTTCTGAGCTGCAAGAGC
GTGATTTGTCCTCATTGTTGTAAGAGGGATCCTCTTGTGTGTGTACTTCATCAGCTTTGT
CCATGTATGTTGCCATTGGTGGCCACTGGATTTCATAGGCAAATGATAGCAGGGATGTGA
ACTGTTCTGCAATGACGCCAAAATTGTTAGATCCCACAAAAGTACCACCTTTGAGGAGGT
CTTTATCAGTATCAGAATGTGTGCTGCCTACAAGGTAGATGTTGTTCCTGTGGTGGACAG
GTACCATTCCAACATCCATGTTTGCGGCATTTGATTGCAGCCACAGTTTCCCAGAACAAA
GGAGTAGCTGTGCTGTAGTGTGGTATCTGATACTGGGTTTCATCTTTATGGAGTAATCTG
TGAGAATATTCCGCAACAACCCAGGTGTTTGTTCATTGATTAGAGAATGTACTGTAAGAT
ACTCGAAGCTGAGTCTGAATGTTCTTTGGATGAGAATGTGTTGACCAATTAGTTCTTGAC
AAAGGAATTCAGTGATGCATCATCTTTGAATGGTGAATTGTTGGATAGCGCAGTCACTAT
TTCTTCATGGGTTGGTCGGATTTGGATAGTGTCCGTATTAATGATGGTGGCTGATGAGTG
TTGTGTTATTAATGTTCTTGGAGGGGTGAACAGTGAGTTTATGATATGCTGGTTCCTTGG
AATAGGAGGAGCAATGACTGATGCGGTGATGGATGCATTTGCTGGTTGGGGTGTTGGTGC
ACTGGATGGTGTGGTCCTTTGGTAGGAAGGATGAGGTTCCATTCTTCATTTTGTTTAATA
CTGTAAGTGGTAATCGGAAACCAAATTGGTTGCGCACTATGCTTCCATCTGCACTTCTCA
CGCCAGATTCTGAACAGTGAGTAGATTGGGATTTAGCGTGACGCCTGACGCGGCACAGCT
GAGTGCCAATGAACCCACATTTAGCACAATAGGGTAGGTTTTGTGGATAAAACGAAATTG
AATCTCCTGTCTATCATTCTGGATGCTGAAGATGGATTATCTCTCATGAACTTGTGGTGG
TGCACGGCTGTCAAAACAAATTCCCAAGGAGACGAGGAATTATTCGACGGCGGTGATGGT
GGTGGCATGGGGATGTCCTGGCAAGGGACAAGATTCGACGCCAGGGGAGGGCTAAGGGGG
AAAGCACTCCAAGAGGAATTCCTTCCGCTCCCACGATGCCCTCTCCTGATCGTTGAACTC
TTCATCTTGACGATGCCCCACTTGCCACATTCATCGCAGAGATTGAAATGCCCATGGTTG
GATTAAATGTTATAGGCTAAGTATTTATGATGCTAGCCCGCTTTTACGCGGATTACACGA
TGTGGCCTTTTTACCATGACAGATAACTCCATGATGTGAAAACAAGGTACTGTAACATAG
AAATGTATGTTATACCTTAACGGATATGTAAAAGTATCTGTTGGTAAAAAGGGCGGCCTG
GTAATAAAGGGCGGTAAAAAGGGCTTAGTTAAATTTACTAAGAAACGGCCCTTTTTCCAA
AATGGCTATTTTCTGTAGGCGAAACATTGGATGACGAGAAATGACTGAAGTGTGCAAGAA
TTAAGAGCTTAGAAGTATAGGGACCATGGATGAAAATTTATGTCTATGTCAACTTCTTAA
CCACATTCCCAAAACACATTTCCTCCGGATTGTCTGTAGCCAAGAGAACCTAACACTAGT
GCAAAACGATTGGGGCTGCTGTTGCGAAGAATTTTGGCCCGAAAGTAACAGTGATCCACG
GGAATGTATTATTCTCCAACATTTCTAGTAATTGTGCATTTGACAGGTGTGGGTTCTTGT
CAAAAACTGTTCTTGCGCCAACTTTTCAATGTGTGGCAAGGCCTTGACTACAACTCTCAC
ATCCCATGGATGCCGCACCACGTATTTAGTCGCATGATTCCCCTTGATTAATTGATTGTC
GGGATAGTCGCACCATACCTTTCTCATCAACACACCAGGCATGGAACCTTTTGGGTCAAA
CTTGTTACGAGGTGCCCATCCGCCACCCGAATAAGACTCTCCATCATAAAACGATTGATG
GTATTTTGATTTGCTGAGACAAGATCTTGCCGAACACATCAGGTAAAGCATTTTGCAAAT
GACTGGTGAAAGTGGAAAATTCATCAATTGAATTGAAGTATTACCAACGCCACTGACGAC
AACACCTGAGACACCGCCCCGTTGCACTGTTTCCAACACCTCTAACGGCACTACACTGAT
GTTCTTGACGCTTCTTCGACTTTTTTCCCATATTTACCCAATTGCTCTTTAGTAAATTTC
AATGGCACCAAAACCAAATTATGAGCCTCACGAAAACAAGATCATTGTCACACATGGTTA
CCTAAACCCAACCCCAGCCATCATCCACTTTTTGTAAATGGGATTCCTTTCAACCACAAG
CCATGCTGACTTTGAACAAATTATCTGACCAGTCCAGAGAAGTATGGTCAAATGCATGAT
TGAATTAGATGGCAGTTAGTTAAAAAACAGGAAAGAAGGCTTAAATGATGTTGGTTAATG
CCAATCGAACACTAGTCAAGATCTGGACTAACAATAACCGTGAGTCCAGATCTGGACTAA
AGATTCAGACATCTGCAAAATCGCGTTGAAGGAGGCCTCTGGACTCTGCTGAGTAGCTAG
ATCGATTCCTCGAAAATTACCCCACAAGACACAACCCACCATGTCCATGTCCGCAGACCT
AAGGCCTTACTGACACATCAGCCATTCATTTTTACGCGACTGAAAAATGGACGATGGGCA
GCATCATCGACATGATGTGAGGTGGGATGACAAGAGAAATTAAATACTTCAGCTTCCACC
ATCGTCCTTTTATGAACCCTGCAAAAATGGATGATGGGCATAATTGATTTTGACACTAGA
CCATAACACTAACTAAAACACAAGAAATTGCCCAGCTGCCTCCATCGTCCTTTTTGTCCC
CTGTATGGAATATATGGACATAATTGATTTTGACAGTAGACTTGTACACTAAATCCCAAC
AAAACATAAAGCGTTACCGACCCCCTGTAAAAGTGGACAATTGACAGACATAATTGATTT
TGAAACTAGACTAGTACACTTACCCCAACACAACGTAAAGGCGTTACCGACCCAAGCTGT
CGCCCATCTATGAGGCAACTAAAAATCAGACGACGGGCGGCATCATCGAAATGACACGAG
GTGGGAAAGACAGGAGAAATTGGGTACTTCGAAGCTGCCGCCATCGTCCTTTATCCCCTG
TAAAAATGGACGATGGGCATAATTGATTTTGAAACTAGACTGTACACTCGCTTCAACACA
ATGTAAGCCGTCATCCATTTTATGAGGCGACTAAAAATCAGGACGACGGGCATCGTCAAT
ATGACACAAGGTGGGAAAGACACAAAAGGATACTTCACAAGCTGCCGCCATCGTTTTTGT
CCCCTGAAAAAATGGACGATGGGCATAATTGATTTTGACAATAGACTAGAACAAATTGGA
TACTTCGCCAGCTGCCACCATCGCCCTTTTATGACCCAATGGATGATGGGCATAATTGAT
TTTGACACTAGACCATAACACCACTAAAACACAAGAAATTGGATACTTTGCCAGCTGCCT
CCATTGTCCTTTTTTATTCCCTGTAAAATGTAAAATATGGACGATGGACATAATTGATTT
TGACACTAGACTTGTACACTAAATCCCAACAAAACATAAAGGCGTTACCACCCCTGTAAA
AAGTGGACAATGGACATAATTGATTTAGACAGTACGAAATGCCGCCATCGTCCTTTTGTC
CCCTGAAAAATGGACGATGGGCATTTTGGCACTAGACCATAACACGACTAAAACACAAGA
AATTGGATACTTTGCCAGCTGCCTCCATTGTCCTTTTTATCCCTGTAAAATGTAAAATAT
GGACGATGGACATAATTGATTTTGACACTAGACTTGTACACTAAATCCCAACAAAACATA
AAGGCTACCGACCCCTGTAAAAAAGGACAATGGACATAATTGATTTAGACAGTACGAAGC
TGCCGCCATCGTCTTTTTGTCCCCTGAAAAATGGACGATGGGCATGACGCTAAACTTCTA
CCCTTTTTGACACGAAAAGTCTAATGGGCCTAGATGTTAACCCAAACCCCTAACCCTAGT
AGTAGACTTACCCCAAAACAACATAATTCATTTTTGGACCATGTCCAAATATTCGAAAAT
TTTGAAGGTATGCCCACATCCGTATAAAGGCCTTACATGCCCCAGCCATCGTTGATTTTT
GGAATGTCAAAAACTACATGGGCTGAAATATCGTGAACATTTTCTGAGGTCAGAAGGAGA
TGATGACATGAGATGTGGTCCATTACTAGCTTAATAGACTTACCCCACACATGATGAAAT
TTTGCCTACTACTTGTTGCCCCCATTGAAATGAAAATGAAAATTATAAGACAAATGGGTT
CAAAAACTGGAAAAATCTGGAAGAAGGTTAAGAAGGTTGACAAAATTTCAGTTGTAAATA
GGAATTAGTATATGGGCAGTATGTAAATTTTGTACCGGACAAAAATACAAAAACAATTCT
GGGGTACCCTTCTAAAACTGCTGTAGGAATGGCTACAGACCATGTGCTCTTATGAATTTG
AGAACCACCAATGAACAATTATCCTGTTTTGTCATTGAATTTTTAACCAAAGAAGGTGTT
TTCCTGTCCACCTCCCTTGCAGCAACTAATTGTTCTGCAGATGTGGCCTACACTTGGACA
TGCCTGCATCTCACGAATGAGTGAGTTCGCCCAGACATCAAAAGTTTTATGTGATTCATG
TTGCTGTGCCATGAGTTGTGACCTTCTGATGTACAGACTGCAAACTCCATGTCTGAACAG
TCGCAGGAGAGCGTTGGCATTCTTGGATATTTCATTGAATGACGCATATGGATTGCCCCA
GTGTGATCAACCCGATTGTGAGACCTGCAAGATATTTATAGACAACATTGGGGACATTGG
GAACAGAAGGTTGTTCAAGCAACAGTTCAGATAGTAATCCAAAAATTATGTTTGTGTCTA
CCATTTTCTGAGCTGCAAGAGCGTATTTGTCCTCATTGTTGTAAGAGGGATCCTCTGTGT
GTAGGTACACTTCATCAGCTTTGTCCATGTATGTTGCCATTGGTGGCCACTGGATTTCAT
AGGCAAATGATAGCAGGGATGTGAACTGTTCTGCAATGACGTCAAAATTGTTAGATCCCA
CAAAAGTACCACCTTTGAGGAGGTCTTTATCAGTATCAGAATGTGTGCTGCCTACAAGGT
AGATGTTGTTCCTGTGGTGGACAGGTACCATTCCAACATCCATGTTTGCGGCATTTGATT
GCAGCCACAGTTTCCAGAACAGCTGTAGTGTGGTATTCGTGATACTGGGTTTCATCTTTA
TGGAGTAATCTGTGAGAATATTCGAACAACCCAGGTGTTTGTTCATTGATTAGGAGAAGT
ACGCTGTAAGATACTCGTAAGCTGAGTCTGAATGTTCTTTGGATGAGAATGTGTTGACCA
ATTAGTTCTTGACAAAGGAATTCAGTGATGCATCATCTTTGAATGGTGAATTGTTGGATA
GCGCAGTCACTATTTCTTCATGGGTTGGTCGGATTTGGATAGTGTCCGTATTAATGATGG
TGGCTGATGAGTGTTGTGTTATTAATGTTCTTGGAGGGTGAACAGTGAGTTTATGATATG
CTGGTTCCTTGGAATAGGAGGAGCAATGACTGATGCGGTGATGGATGCATTTGCTGGTTG
GGGTGTTGGTGCACTGGATGGTGTGGTCCTTTTGGTAGGAAGGATGAGGTTCCATTCTTC
ATTTTGTTTAATACTGTAAGTGGTAATCGGAAACCGGTTGCGCACTATGCTTCCATCTGC
ACTTCTCACGTCAGATTCTGAACAGTGAGTAGATTGGGATTTAAGTGATCTGACGTGGCA
CAGCTGAGTGCCAATGAACCCACATTTAGCACAATAGGGTAGGTTTTGGTTGATAAAACG
AAATTGAATCTCCTGTCTATCATTCTGGATGCTGAAGATGGATTATCTCTCATGAAGGTG
GTGCACGGCTGTCAAAAACAGCGCAATTCCCAAGGAGACGAGAGGAATTATTCGACGGCG
GTGATGGTGGTGGCATGGGGATGTCCTGGCAAGGGACAAGATTCGACGTCAGGGGAGGGC
GAAGGGGAAAGCACTCCAAGAGGAATTCCTTCCGCTCCTACGATGCCCTCTCCCTGATCG
TTGAACTCTTCATCTTGACGATGCGCCCCGCTTGCCACATTCATCGCAGAGATTGAAATG
CCCATGGTTGGATTAAATGTTATAGGCTAAGTATTTATGATGCTAGCCCGTTTTTACACG
TGATTACACGATGTGGTGCCCTTTTACCATGACAGATAACTCCATGATGTGAAAACAAGG
TACTGTAACATAGAAATGTATGTTATACCTTAACGTGATATGTAAAAGTATCTGTTGGTA
AAAAAGGGCGGCCTGGTAATAAAGGGCGGTAAAAAAGGGCGCTAGTTAAATTTACTAAGA
AACGGCCCTTTTTTCCAAAATGGCTATTTTCTGTAGGCGAGAAACATTGGATGACGAGAG
AAATGACTGAAGTGTGCAAGAATTAAGAGCTTAGAAGTATAGGGACCATGGATGAAAATT
TATGTCTATGTCAACTTCTTAACCACATTCCCAAAACACATTTCCTCCGGATTGTCTGTA
CCCAAGAGAACCTAACACAAGTGCGAAACAATTAGGACTGCTGTTGCGAAGAATTTTGGC
CCGAGCGTAACAGTGATCCACGGGAATGTATTATTCTCCAACATTTCTAGTAATTGTGCA
TTTGACAGGTGTGGGTTCTTGTCAAAAACTGTTCTTGCGTCAACTTTTCAATGTGTGGCA
AGGCCTTGACTACAACTCTCACATCCCATGGATGCCGTACCACGTATTTAGTCGCATGAT
TCCCCTTGATTAATTGATTGTCGGGATAGTCGTGCACCATACCTTTCTCATCAACACACC
AGGCATGGAAATCAGTTACCCTTTTGGGTCAAACTTGTTACGAGGTGCCCATCCGCCACC
CGGAATAAGACTCTCCATCATAAAACGATTGATGGTATTTTGATTTGCTGAGACAAGATC
TTGGCGAACACATCAGGTAAAGCATTTTGCAAATGACTGGTGAAAGTGGAAAATTCATCA
ATTGAATTGGAAGTATTACCAACGCCACTCGACGACAACACCTGAGACACCGCCCCCGTT
GCACTGTTTCCAACACCTCTAACGGCACTACACTGATGTTCTTGACGCTTCTTCTTCGAC
TTTTTCCCATATTTACCCAATTGCTCTTTAGTAAATTTCAATGGCACCGAAAACCAAATT
ATGAGCCTCACGAAAACAAGATCATTGTCACACATGGTTACCTAAACCCAACCCCAGCCA
TCATCCACTTTTTGTAAATGGGATTCCTTTCAACCACAAGCCATGCTGACTTTGAACAAA
TTATCTGACGTCAGTCCAGAGAAGTATGGTCAAATGCATGATTGAATTAGATGGCAGTTA
GTTAGGTAAAAACAGGAAAGAAGGCTTAAATGATGTTGGTTAATGCCAATCGGAACACTA
GTCAAGATCTGGACTAACAATAATCCGTAGTCCAGATCTGGACTAAAGATTCAGACATCT
GCAAAATCGCGTTGAAGGAGGCCTCTCTGGACTCTGCTGAGTAGCTAGATCGATTCCTCG
CAAAAAATTACCCCACAAGACATACCACAACCCACCATGGCCGTAACAGACCTAAGGCCT
TACTGACCACAGCCATCGTCCATTTTTTTTACGCGACTGAAAAATGGACGATGGGCAGCA
TCATCGACATGATGTGAGGTGGGATGACAAGAGAAATTAAATACTTCGCCAGCTTCCACC
ATCGTCCTTTTTATGAACCCTGCAAAAAATGGATGATGGGCATAATTGATTTTGACACTA
GACCATAACACGACTAAAACACAAGAAATTGGGTACTTTGCCAGCTGCCTCCATCGTCCT
TTTTTTGTCCCCTGTAAAAATATGGACGATGGACATAATTGATTTTGACAGTAGACTTGT
ACACTAAATCCCAACAAAACATAAAGGCGTTACCGACCCCTGTAAAAAGTGGACAATTGA
CAGACATAATTGATTTTGAAACTAGACTAGTACACTTACCCCAACACAACGTAAAGGCGT
TACCGACCCAAGCTGTCGTCCATCGTTATGAGGCAACTAAAAATCAGACGACGGGCGGCA
TCATCGAAATGACACGAGGTGGGAAAGACAGGAGAAATTGGGTACCGCGAAGCTGCCGCC
ATCGCCCTTTATTTTGTCCCCTGTAAAAAATGGACGATGGGCATAATTGATTTTGAAACT
AGACTAGTACACTTCGCCCAACACAATGTAAGCCGTCATCCATTTTTATGAGGCGACTAA
AAATCAGACGACGGGCGGCATCGTCAATATGACACAAGGTGGGAAAGACACAAGAAATTG
GATACTTCACAAGCTGCCGCCATTGTCCTTTTTGTCCCCTGAAAAAATGGATGATGGGCA
TAATTGATTTTGACAATAGACTAGAACAAATTGGATACTTCGCCAGCTGCCACCATCGTC
CTTTTTATGACCCAATGGATGATGGGCATAATTGATTTTGACACTAGACCATAACACGAC
TAAAACACAAGAAATTGGATACTTTGCCAGCTGCCTCCATTGTCCTTTTTATTCCCTGTA
AAAATGTAAAATATGGACGATGGACATAATTGATTTTGACACTAGACTTGTACACTAAAT
CCCAACAAAACATAAAGGCGTTACCGACCCCTGTAAAAAGTGGACAATGGACATAATTGA
TTTAGACAGTACGAAAGCTGCCGCCATCGTCCTTTTGTCCCCTGAAAAAATGGACGATGG
GCATTTTGGCACTAGACCATAACACGACTAAAACACAAGAAATTGGATACTTTGCCAGCT
GCCTCCATTGTCCTTTTTTTATTCCCTGTAAAAATGTAAAATATGGACGATGGACATAAT
TGATTTTGACACTAGACTTGTACACTAAATCCCAACAAAACATAAAGGCGTTACCGACCC
CCTGTAAAAAAGTGGACAATGGACATAATTGATTTAGACAGTACGAAAGCTGCCGCCATC
GCCCTTTTTGTCCCCTGAAAAAATGGACGATGGGCATGACGCTAAACTTCTACCCTTCTT
TGACACGAAAAAGTCTAATGGGCCTAGATGTTAACCCAAACCCCTAACCCTAGTAGTAGA
CTTACCCCAAAACAACATAATTCATTTTTTGGACCATGTCCAAATATTCGAAAATTTTGA
AGGTATGCCCACATCCGTATAAAGGCCTTACATGCCCCAGCCATCGTTGATTTTTTGGAA
TGTCAAAAAAAACTACATGGGCTGAAATATCGTGAACATTTTCTGAGGTCAGAAGGAGAT
GATGACATGAGATGTGCGTCCATTACTAGCTTAATAGACTTACCCCCACACATGATGAAA
TTTTGCCTACTACTTGTTGCCCCCATTGAAATGAAAATGAAAATTATAAGACAAATGGGT
TCAAAAAAACTGGAAAAAATCTGGAAGAAGGTTAAGAAGGTTGACAAAATTTCAGTTGTA
AATAGGAATTAGTATATGGGCAGTATGTAAATTTTGTACCGGACAAAAATACAAAAACAA
TTCTGGGGGTACCCTTCTAAAACTGCTGTAGGAATGGCTACAGACCATGTGCTCTTATGA
ATTTGAGAACCACCAATGAACAATTATCCTGTTTTGTCATTGAATGCTTTTTTAACCAAA
GAAGGTGTTTTCCTGTCCACCTCCCTTGCAGTACGAATTGTTCTGCAGATGTGGCCTACA
CTTGGACATGCCTGCATCTCACGAATGAGTGAGTTCGCCCAGACATCAAAAGTTTTATGT
GATTCATGTTGCTGTGCCATGAGTTGTGACCTTCTGATGTACAGACTGCAAACTCCATGT
CTGAACAGTCGCAGGAGAGCGTTGGCATTCTTGGATATTTCATTGGAATGACGTACATGG
ATTGCCCCAGTGTGATCAACCCGGATTGTGAGACCTGCAAGATATTTATAGACAACATTG
GGGACATTGGGAACAGAAGGTTGTTCAAGCAACAGTTCAGATAGTAATCCAAAAATTATG
TTTGTGTCTACCATTTTCTGAGCTGCAAGAGCGTATTTGTCCTCATTGTTGTAAGAGGGA
TCCTCTTGTGTGTGTAGGTACACTTCATCAGCTTTGTCCATGTATGTTGCCATTGGTGGC
CACTGGATTTCATAGGCAAATGATAGCAGGGATGTGAACTGTTCTGCAATGACGTCAAAA
TTGTTAGATCCCACAAAAGTACCACCTTTGAGGAGGTCTTTATCAGTATCAGAATGTGTG
CTGCCTACAAGGTAGATGTTGTTCCTGTGGTGGACAGGTACCATTCCAACATCCATGTTT
GCGGCATTTGATTGCAGCCACAGTTTCCCAGAACAAAGGAGTAGCTGTAGTGTGGTATTC
GTGATACTGGGTTTCATCTTTATGGAGTAATCTGTGAGAATATTCCGCAACAACCCAGGT
GTTTGTTCATTGATTAGGAGAATGTACGCTGTAAGATACTCGTAAGCTGAGTCTGAATGT
TCTTTGGATGAGAATGTGTTGACCAATTAGTTCTTGACAAAGGAATTCAGTGATGCATCA
TCTTTGAATGGTGAATTGTTGGATAGCGCAGTCACTATTTCTTCATGGGTTGGTCGGATT
TGGATAGTGTCCGTATTAATGATGGTGGCTGATGAGTGTTGTGTTATTAATGTTCTTGGA
GGGGTGAACAGTGAGTTTATGATATGCTGGTTCCTTGGAATAGGAGGAGCAATGACTGAT
GCGGTGATGGATGCATTTGCTGGTTGGGGTGTTGGTGCACTGGATGGTGTGGTCCTTTTG
GTAGGAAGGATGAGGTTCCATTCTTCATTTTGTTTAATACTGTAAGTGGTAATCGGAAAC
CAAATTGGTTGCGCACTATGCTTCCATCTGCACTTCTCACGTCAGATTCTGAACAGTGAG
TAGATTGGGATTTAGCGTGACGTCTGACGTGGCACAGCTGAGTGCCAATGAACCCACATT
TAGCACAATAGGGTAGGTTTTTGGTTGATAAAACGAAATTGAATCTCCTGTCTATCATTC
TGGATGCTGAAGATGGATTATCTCTCATGAACTTGTGGTGGTGCACGGCTGTCAAAAACA
GCGCAATTCCCAAGGAGACGAGAGGAATTATTCGACGGCGGTGATGGTGGTGGCATGGGG
ATGTCCTGGCAAGGGACAAGATTCGACGTCAGGGGGGAGGGCGAAGGGGGAAAGCACTCC
AAGAGGAATTCCTTCCGTTCCTACGATGCCCTCTCCCTGATCGTTGAACTCTTCATCTTG
ACGATGCGCCCCACTTGCCACATTCATCGCAGAGATTGAAATGCCCATGGTTGGATTAAA
TGTTATAGGCTAAGTATTTATGATGCTAGCCCGTTTTTACACGTGATTACACGGTGTGGT
GCCCTTTTTTTACCATAACAGATAACTCCATGATGTGAAAACAAGGTACTGTAACATAGA
AATGTATGTTATACCTTAACGCGAGATGTAAAAGTATCTGTTGGTAAAAAAGGGCGGCGT
GGTAAAAAAGGGCGGTAAAAAAGGGCGCTAGTTAAATTTACTAAGAAACGGCCCTTTTTT
TCCAAAATGGCTATTTTCTGTAGGCGAGAAACATTGGATGACAAGAGAAATGACTGAAGT
GTGCAAGAATTAAGAGCTTAGAAGTATAGGGACCATGGATGAAAATTTATGTCTATGTCA
ACTTCTTAACCACATTCCCAAAACACATTTCCGCCTGATTGTCTGTACCCAAGAGAACCT
AACACAAGTGCGAAACAATTAGGACTGCTGTTGCGAAGAATTTTGGCCCGAGCGTAACAG
TGATCCACGGGAATGTATTATTCTCCAACATTTCTAGTAATTGTGCATTTGACAGGTGTG
GGTTCTTGTCAAAAACTGTTCTTGCGTCAACTTTTCAATGTGTGGCAAGGCCTTGACTAC
AACTCTCACATCCCATGGATGCCGTACCACGTATTTAGTCGCATGATTCCCCTTGATTAA
TTGATTGTCGGGATAGTCGTGCACCATACCTTTCTCATCAACACACCAGGCATGGAAATC
AGTTACCCTTTTGGGTCAAACTTGTTACGAGGTGCCCATCCGCCACCCGGAATAAGACTC
TCCATCATAAAACGATTGATGGTATTTTGATTTGCTGAGACAAGATCTTGGCCGAACACA
TCAGGTAAAGCATTTTGCAAATGACTGGTGAAAGTGGAAAATTCATCAATTGAATTGGAA
GTATTACCAACGTCACTCGACGACAACACCTGAGACACCGCCCCCGTTGCACTGTTTCCA
ACACCTCTAACGGCACTACACTGATGTTCTTGACGCTTCTTCTTCGACTTTTTCCCATAT
TTACCCAATTGCTCTTTAGTAAATTTCAATGGCACCGAAAACCAAATTATGAGCCTCACG
AAAACAAGATCATTGTCACACATGGTTACCTAAACCCAACCCCAGCCATCATCCACTTTT
TGTAAATGGGATTCCTTTCAACCACAAGCCATGCTGACTTTGAACAAATTATCTGACGTC
AGTCCAGAGAAGTATGGTCAAATGCATGATTGAATTAGATGGCAGTTAGTTAGGTAAAAA
CAGGAAAGAAGGCTTAAATGATGTTGGTTAATGCCAATCGGAACACTAGTCAAGATCTGG
ACTAACAATAATCCGTAGTCCAGATCTGGACTAAAGATTCAGACATCTGCAAAATCGCGT
TGAAGGAGGCCTCTCTGGACTCTGCTGAGTAGCTAGATCGATTCCTCGCAAAAAATTACC
CCACAAGACATACCACAACCCACCATGTCCGTCGCAGACCTAAGGCCTTACTGACCACAG
CCATCGTCCATTTTTTTACGCGACTGAAAAATGGACGATGGGCAGCATCATCGACATGAT
GTGAGGTGGGATGACAAGAGAAATTAAATACTTCGCCAGCTTCCACCATCGTCCTTTTTA
TGAACCCTGCAAAAATGGATGATGGGCATAATTGATTTTGACACTAGACCATAACACGAC
TAAAACACAAGAAATTGGGTACTTTGCCAGCTGCCTCCATCGTCCTTTTTTTGTCCCCTG
TAAAAATATGGACGATGGACATAATTGATTTTGACAGTAGACTTGTACACTAAATCCCAA
CAAAACATAAAGGCGTTACCGACCCCCTGTAAAAAAGTGGACAATTGACAGACATAATTG
ATTTTGAAACTAGACTAGTACACTTACCCCAACACAACGTAAAGGCGTTACCGACCCAAG
CTGTCGTCCATCGTTATGAGGCAACTAAAAATCAGACGACGGGCGGCATCATCGAAATGA
CACGAGGTGGGAAAGACAGGAGAAATTGGGTACTTCGCAAGCTGCCGCCATCGTCCTTTA
TTTTGTCCCCTGTAAAAAATGGACGATGGGCATAATTGATTTTGAAACTAGACTAGTACA
CTTCGCCCAACACAATGTAAGCCGTCATCCATTTTTATGAGGCGACTAAAAATCAGACGA
CGGGCGGCATCGTCAATATGACACAAGGTGGGAAAGACACAAGAAATTGGATACTTCACA
AGCTGCCGCCATTGTCCTTTTTTTGTCCCCTGAAAAAAATGGATGATGGGCATAATTGAT
TTTGACAATAGACTAGAACAAATTGGATACTTCGCCAGCTGCCACCATCGTCCTTTTTAT
GACCCAATGGATGATGGGCATAATTGATTTTGACACTAGACCATAACACGACTAAAACAC
AAGAAATTGGATACTTTGCCAGCTGCCTCCATTGTCCTTTTTTTATTCCCTGTAAAAATG
TAAAATATGGACGATGGACATAATTGATTTTGACACTAGACTTGTACACTAAATCCCAAC
AAAACATAAAGGCGTTACCGACCCCCTGTAAAAAGTGGACAATGGACATAATTGATTTAG
ACAGTACGAAAGCTGCCGCCATCGTCCTTTTTGTCCCCTGAAAAAATGGACGATGGGCAT
TTTGGCACTAGACCATAACACGACTAAAACACAAGAAATTGGATACTTTGCCAGCTGCCT
CCATTGTCCTTTTTTTATTCCCTGTAAAAATGTAAAATATGGACGATGGACATAATTGAT
TTTGACACTAGACTTGTACACTAAATCCCAACAAAACATAAAGGCGTTACCGACCCCCTG
TAAAAAGTGGACAATGGACATAATTGATTTAGACAGTACGAAGCTGCCGCCATCGTCCTT
TTTGTCCCCTGAAAAATGGACGATGGGCATGACGCTAAACTTCTACCCTTTTTGACACGA
AAAAGTCTAATGGGCCTAGATGTTAACCCAAACCCCTAACCCTAGTAGTAGACTTACCCC
AAAACAACATAATTCATTTTTTGGACCATGTCCAAATATTCGAAAATTTTGAAGGTATGC
CCACATCCGTATAAAGGCCTTACATGCCCCAGCCATCGTTGATTTTTGGAATGTCAAAAA
ACTACATGGGCTGAAATATCGTGAACATTTTCTGAGGTCAGAAGGAGATGATGACATGAG
ATGTGCGTCCATTACTAGCTTAATAGACTTACCCCCACACATGATGAAATTTTGCCTACT
ACTTGTTGCCCCCATTGAAATGAAAATGAAAATTATAAGACAAATGGGTTCAAAAAAACT
GGAAAAAATCTGGAAGAAGGTTAAGAAGGTTGACAAAATTTCAGTTGTAAATAGGAATTA
GTATATGGGCAGTATGTAAATTTTGTACCGGACAAAAATACAAAAACAATTCTGGGGGTA
CCCTTCTAAAACTGCTGTAGGAATGGCTACAGACCATGTGCTCTTATGAATTTGAGAACC
ACCAATGAACAATTATCCTGTTTTGTCATTGAATGCTTTTTTAACCAAAGAAGGTGTTTT
CCTGTCCACCTCCCTTGCAGTACGAATTGTTCTGCAGATGTGGCCTACACTTGGACATGC
CTGCATCTCACGAATGAGTGAGTTCGCCCAGACATCAAAAGTTTTATGTGATTCATGTTG
CTGTGCCATGAGTTGTGACCTTCTGATGTACAGACTGCAAACTCCATGTCTGAACAGTCG
CAGGAGAGCGTTGGCATTCTTGGATATTTCATTGGAATGACGTACATGGATTGCCCCAGT
GTGATCAACCCGGATTGTGAGACCTGCAAGATATTTATAGACAACATTGGGGACATTGGG
AACAGAAGGTTGTTCAAGCAACAGTTCAGATAGTAATCCAAAAATTATGTTTGTGTCTAC
CATTTTCTGAGCTGCAAGAGCGTATTTGTCCTCATTGTTGTAAGAGGGATCCTCTTGTGT
GTGTAGGTACACTTCATCAGCTTTGTCCATGTATGTTGCCATTGGTGGCCACTGGATTTC
ATAGGCAAATGATAGCAGGGATGTGAACTGTTCTGCAATGACGTCAAAATTGTTAGATCC
CACAAAAGTACCACCTTTGAGGAGGTCTTTATCAGTATCAGAATGTGTGCTGCCTACAAG
GTAGATGTTGTTCCTGTGGTGGACAGGTACCATTCCAACATCCATGTTTGCGGCATTTGA
TTGCAGCCACAGTTTCCCAGAACAAAGGAGTAGCTGTAGTGTGGTATTCGTGATACTGGG
TTTCATCTTTATGGAGTAATCTGTGAGAATATTCCGCAACAACCCAGGTGTTTGTTCATT
GATTAGGAGAATGTACGCTGTAAGATACTCGTAAGCTGAGTCTGAATGTTCTTTGGATGA
GAATGTGTTGACCAATTAGTTCTTGACAAAGGAATTCAGTGATGCATCATCTTTGAATGG
TGAATTGTTGGATAGCGCAGTCACTATTTCTTCATGGGTTGGTCGGATTTGGATAGTGTC
CGTATTAATGATGGTGGCTGATGAGTGTTGTGTTATTAATGTTCTTGGAGGGGTGAACAG
TGAGTTTATGATATGCTGGTTCCTTGGAATAGGAGGAGCAATGACTGATGCGGTGATGGA
TGCATTTGCTGGTTGGGGTGTTGGTGCACTGGATGGTGTGGTCCTTTTGGTAGGAAGGAT
GAGGTTCCATTCTTCATTTTGTTTAATACTGTAAGTGGTAATCGGAAACCAAATTGGTTG
CGCACTATGCTTCCATCTGCACTTCTCACGTCAGATTCTGAACAGTGAGTAGATTGGGAT
TTAGCGTGACGTCTGACGTGGCACAGCTGAGTGCCAATGAACCCACATTTAGCACAATAG
GGTAGGTTTTGGTTGATAAAACGAAATTGAATCTCCTGTCTATCATTCTGGATGCTGAAG
ATGGATTATCTCTCATGAACTTGTGGTGGTGCACGGCTGTCAAAAACAGCGCAATTCCCA
AGGAGACGAGAGGAATTATTCGACGGCGGTGATGGTGGTGGCATGGGGATGTCCTGGCAA
GGGACAAGATTCGACGTCAGGGGGGAGGGCGAAGGGGGAAAGCACTCCAAGAGGAATTCC
TTCCGTTCCTACGATGCCCTCTCCCTGATCGTTGAACTCTTCATCTTGACGATGCGCCCC
ACTTGCCACATTCATCGCAGAGATTGAAATGCCCATGGTTGGATTAAATGTTATAGGCTA
AGTATTTATGATGCTAGCCCGTTTTTACACGTGATTACACGATGTGGTGCCCTTTTTTAC
CATGACAGATAACTCCATGATGTGAAAACAAGGTACTGTAACATAGAAATGTATGTTATA
CCTTAACGTGATATGTAAAAGTATCTGTTGGTAAAAAAGGGCGGCCTGGTAATAAAGGGC
GGTAAAAAAGGGCGCTAGTTAAATTTACTAAGAAACGGCCCTTTTTTCCAAAATGGCTAT
TTTCTGTAGGCGAGAAACATTGGATGACAAGAGAAATGACTGAAGTGTGCAAGAATTAAG
AGCTTAGAAGTATAGGGACCATGGATGAAAATTTATGTCTATGTCAACTTCTTAACCACA
TTCCCAAAACACATTTCCGCCTGATTGTCTGTACCCAAGAGAACCTAACACAAGTGCGAA
ACAATTAGGACTGCTGTTGCAAAGAATTTTGGCCCGAGCGTAACAGTGATCCACGGGGAA
TGTATTATTCTCCAACATTTCTAGTAATTGTGCATTTGACAGGTGTGGGTTCTTGTCAAA
AACTGTTCTTGCGTCAACTTTTCAATGTGTGGCAAGGCCTTGACTACAACTCTCACATCC
CATGGATGCCGTACCACGTATTTAGTCGCATGATTCCCTTGATTAATTGATTGTCGGGAT
AGTCGTGCACCATACCTTTCTCATCAACACACCAGGCATGGAAATCAGTTACCCTTTTGG
GTCAAACTTGTTACGAGGTGCCCATCCGCCACCCGGAATAAGACTCTCCATCATAAAACG
ATTGATGGTATTTTGATTTGCTGAGACAAGATCTTGGCCGAACACATCAGGTAAAGCATT
TTGCAAATGACTGGTGAAAGTGGAAAATTCATCAATTGAATTGGAAGTATTACCAACGCC
ACTCGACGACAACACCTGAGACACCGCCCCCGTTGCACTGTTTCCAACACCTCTAACGGC
ACTACACTGATGTTCTTGACGCTTCTTCTTCGACTTTTTCCCATATTTACCCAATTGCTC
TTTAGTAAATTTCAATGGCACCGAAAACCAAATTATGAGCCTCACGAAAACAAGATCATT
GTCACACATGGTTACCTAAACCCAACCCCAGCCATCATCCACTTTTTGTAAATGGGATTC
CTTTCAACCACAAGCCATGCTGACTTTGAACAAATTATCTGACGTCAGTCCAGAGAAGTA
TGGTCAAATGCATGATTGAATTAGATGGCAGTTAGTTAGGTAAAAACAGGAAAGAAGGCT
TAAATGATGTTGGTTAATGCCAATCGGAACACTAGTCAAGATCTGGACTAACAATAATCC
GTAGTCCAGATCTGGACTAAAGATTCAGACATCTGCAAAATCGCGTTGAAGGAGGCCTCT
CTGGACTCTGCTGAGTAGCTAGATCGATTCCTCGCAAAAAATTACCCCACAAGACATACC
ACAACCCACCATGTCCGTCGCAGACCTAAGGCCTTACTGACCACAGCCATCGTCCATTTT
TTTACGCGACTGAAAAATGGACGATGGGCAGCATCATCGACATGATGTGAGGTGGGATGA
CAAGAGAAATTAAATACTTCGCCAGCTTCCACCATCGTCCTTTTTATGAACCCTGCAAAA
ATGGATGATGGGCATAATTGATTTTGACACTAGACCATAACACGACTAAAACACAAGAAA
TTGGGTACTTTGCCAGCTGCCTCCATCGTCCTTTTTTTGTCCCCTGTAAAAATATGGACG
ATGGACATAATTGATTTTGACAGTAGACTTGTACACTAAATCCCAACAAAACATAAAGGC
GTTACCGACCCCTGTAAAAAGTGGACAATTGACAGACATAATTGATTTTGAAACTAGACT
AGTACACTTACCCCAACACAACGTAAAGGCGTTACCGACCCAAGCTGTCGTCCATCGTTA
TGAGGCAACTAAAAATCAGACGACGGGCGGCATCATCGAAATGACACGAGGTGGGAAAGA
CAGGAGAAATTGGGTACCAGAAGCTGCCGCCATCGCCCTTTATTTTGTCCCCTGTAAAAA
ATGGACGATGGGCATAATTGATTTTGAAACTAGACTAGTACACTTCGCCCAACACAATGT
AAGCCGTCATCCATTTTTATGAGGCGACTAAAAATCAGACGACGGGCGGCATCGTCAATA
TGACACAAGGTGGGAAAGACACAAGAAAATGGATACTTCACAAGCTGCCGCCATCGTCCT
TTTTTTGTCCCCTGAAAAAAATGGACGATGGGCATAATTGATTTTGACAATAGACTAGAA
CAAATTGGATACTTCGCCAGCTGCCACCATCGTCCTTTTTATGACCCAATGGATGATGGG
CATAATTGATTTTGACACTAGACCATAACACGACTAAAACACAAGAAATTGGATACTTTG
CCAGCTGCCTCCATTGTCCTTTTTTTATTCCCTGTAAAAATGTAAAATATGGACGATGGA
CATAATTGATTTTGACACTAGACTTGTACACTAAATCCCAACAAAACATAAAGGCGTTAC
CGACCCCCTGTAAAAAAGTGGACAATGGACATAATTGATTTAGACAGTACGAAAGCTGCC
GCCATCGTCCTTTTTTGTCCCCTGAAAAAATGGACGATGGGCATTTTGGCACTAGACCAT
AACACGACTAAAACACAAGAAATTGGATACTTTGCCAGCTGCCTCCATTGTCCTTTTTTT
ATTCCCTGTAAAAATGTAAAATATGGACGATGGACATAATTGATTTTGACACTAGACTTG
TACACTAAATCCCAACAAAACATAAAGGCGTTACCGACCCCCTGTAAAAAAGTGGACAAT
GGACATAATTGATTTAGACAGTACGAAAGCTGCCGCCATCGTCCTTTTTTGTCCCCTGAA
AAAATGGACGATGGGCATGACGCTAAACTTCTACCCTTTTTTGACACGAAAAAGTCTAAT
GGGCCTAGATGTTAACCCAAACCCCTAACCCTCGTAGTAGACTTACCCCAAAACAACATA
ATTCATTTTTTGGACCATGTCCAAATATTCGAAAATTTTGAAGGTATGCCCACATCCGTA
TAAAGGCCTTACATGCCCCAGCCATCGTTGATTTTTTGGAATGTCAAAAAAAACTACATG
GGCTGAAATATCGTGAACATTTTCTGAGGTCAGAAGGAGATGATGACATGAGATGTGCGT
CCATTACTAGCTTAATAGACTTACCCCCACACATGATGAAATTTTGCCTACTACTTGTTG
CCCCCATTGAAATGAAAATGAAAATTATAAGACAAATGGGTTCAAAAAAACTGGAAAAAA
TCTGGAAGAAGGTTAAGAAGGTTGACAAAATTTCAGTTGTAAATAGGAATTAGTATATGG
GCAGTATGTAAATTTTGTACCGGACAAAAATACAAAAACAATTCTGGGGGTACCCTTCTA
AAACTGCTGTAGGAATGGCTACAGACCATGTGCTCTTATGAATTTGAGAACCACCAATGA
ACAATTATCCTGTTTTGTCATTGAATGCTTTTTTAACCAAAGAAGGTGTTTTCCTGTCCA
CCTCCCTTGCAGTGCAATTGTTCTGCAGATGTGGCCTACACTTGGACATGCCTGCATCTC
ACGAATGAGTGAGTTCGCCCAGACATCAAAAGTTTTATGTGATTCATGTTGCTGTGCCAT
GAGTTGTGACCTTCTGATGTACAGACTGCAAACTCCATGTCTGAACAGTCGCAGGAGAGC
GTTGGCATTCTTGGATATTTCATTGGAATGACGTACATGGATTGCCCCAGTGTGATCAAC
CCGGATTGTGAGACCTGCAAGATATTTATAGACAACATTGGGGACATTGGGAACAGAAGG
TTGTTCAAGCAACAGTTCAGATAGTAATCCAAAAATTATGTTTGTGTCTACCATTTTCTG
AGCTGCAAGAGCGTATTTGTCCTCATTGTTGTAAGAGGGATCCTCTTGTGTGTGTAGGTA
CACTTCATCAGCTTTGTCCATGTATGTTGCCATTGGTGGCCACTGGATTTCATAGGCAAA
TGATAGCAGGGATGTGAACTGTTCTGCAATGACGTCAAAATTGTTAGATCCCACAAAAGT
ACCACCTTTGAGGAGGTCTTTATCAGTATCAGAATGTGTGCTGCCTACAAGGTAGATGTT
GTTCCTGTGGTGGACAGGTACCATTCCAACATCCATGTTTGCGGCATTTGATTGCAGCCA
CAGTTTCCCAGAACAAAGGAGTAGCTGTAGTGTGGTATTCGTGATACTGGGTTTCATCTT
TATGGAGTAATCTGTGAGAATATTCGCAACAACCCAGGTGTTTGTTCATTGATTAGGAGA
ATGTACGCTGTAAGATACTCGTAAGCTGAGTCTGAATGTTCTTTGGATGAGAATGTGTTG
ACCAATTAGTTCTTGACAAAGGAATTCAGTGATGCAGCATCTTTGAATGGTGAATTGTTG
GATAGCGCAGTCACTATTTCTTCATGGGTTGGTCGGATTTGGATAGTGTCCGTATTAATG
ATGGTGGCTGATGAGTGTTGTGTTATTAATGTTCTTGGAGGGGTGAACAGTGAGTTTATG
ATATGCTGGTTCCTTGGAATAGGAGGAGCAATGACTGATGCGGTGATGGATGCATTTGCT
GGTTGGGGTGTTGGTGCACTGGATGGTGTGGTCCTTTTGGTAGGAAGGATGAGGTTCCAT
TCTTCATTTTGTTTAATACTGTAAGTGGTAATCGGAAACCAAATTGGTTGCGCACTATGC
TTCCATCTGCACTTCTCACGTCAGATTCTGAACAGTGAGTAGATTGGGATTTAGCGTGAC
GCCTGACGTGGCACAGCTGAGTGCCAATGAACCCACATTTAGCACAATAGGGTAGGTTTT
GGTTGATAAAACGAAATTGAATCTCCTGTCTATCATTCTGGATGCTGAAGATGGATTATC
TCTCATGAACTTGTGGTGGTGCACGGCTGTCAAAAACAGCGCAATTCCCAAGGAGACGAG
AGGAATTATTCGACGGCGGTGATGGTGGTGGCATGGGGATGTCCTGGCAAGGGACAAGAT
TCGACGTCAGGGGGGAGGGCGAAGGGGGAAAGCACTCCAAGAGGAATTCCTTCCGTTCCT
ACGATGCCCTCTCCCTGATCGTTGAACTCTTCATCTTGACGATGCGCCCACTTGCCACAT
TCATCGCAGAGATTGAAATGCCCATGGTTGGATTAAATGTTATAGGCTAAGTATTTATGA
TGCTAGCCCGTTTTACACGTGATTCACGATGTGGTGCCCTTTTTTACCATGACAGATAAC
TCCATGATGTGAAAACAAGGTACTGTAACATAGAAATGTATGTTATACCTTAACGTGATA
TGTAAAAGTATCTGTTGGTAAAAAAGGGCGGCCTGGTAATAAAGGGCGGTAAAAAAGGGC
GCTAGTTAAATTTACTAAGAAACGGCCCTTTTTCCAAAATGGCTATTTTCTGTAGGCAGA
AACATTGGATGACGAGAGAAATGACTGAAGTGTGCAAGAATTAAGAGCTTAGAAGTATAG
GGACCATGGATGAAAATTTATGTCTATGTCAACTTCTTAACCACATTCCCAAAACACATT
TCCGCCTGATTGTCTGTACCCAAGAGAACCTAACACAAGTGCGAAACAATTAGGACTGCT
GTTGCGAAGAATTTTGGCCCGAGCGTAACAGTGATCCACGGGAATGTATTATTCTCCAAC
ATTTCTAGTAATTGTGCATTTGACAGGTGTGGGTTCTTGTCAAAAACTGTTCTTGCGTCA
ACTTTTCAATGTGTGGCAAGGCCTTGACTACAACTCTCACATCCCATGGATGCCGTACCA
CGTATTTAGTCGCATGATTCCCCTTGATTAATTGATTGTCGGGATAGTCGTGCACCATAC
CTTTCTCATCAACACACCAGGCATGGAAATCAGTTACCCTTTTGGGTCAAACTTGTTACG
AGGTGCCCATCCGCCACCCGGAATAAGACTCTCCATCATAAAACGATTGATGGTATTTTG
ATTTGCTGAGACAAGATCTTGGCCGAACACATCAGGTAAAGCATTTTGCAAATGACTGGT
GAAAGTGGAAAATTCATCAATTGAATTGGAAGTATTACCAACGTCACTCGACGACAACAC
CTGAGACACCGCCCCCGTTGCACTGTTTCCAACACCTCTAACGGCACTACACTGATGTTC
TTGACGCTTCTTCTTCGACTTTTTTCCCATATTTACCCAATTGCTCTTTAGTAAATTTCA
ATGGCACCGAAAACCAAATTATGAGCCTCACGAAAACAAGATCATTGTCACACATGGTTA
CCTAAACCCAACCCCAGCCATCATCCACTTTTTGTAAATGGGATTCCTTTCAACCACAAG
CCATGCTGACTTTGAACAAATTATCTGACGTCAGTCCAGAGAAGTATGGTCAAATGCATG
ATTGAATTAGATGGCAGTTAGTTAGGTAAAAACAGGAAAGAAGGCTTAAATGATGTTGGT
TAATGCCAATCGAACACTAGTCAAGATCTGGACTAACAATAATCCGTAGTCCAGATCTGG
ACTAAAGATTCAGACATCTGCAAAATCGCGTTGAAGGAGGCCTCTCTGGACTCTGCTGAG
TAGCTAGATCGATTCCTCGCAAAAAATTACCCCACAAGACATACCACAACCCACCATGTC
CGTCGCAGACCTAAGGCCTTACTGACCACAGCCATCGTCCATTTTTTTACGCGACTGAAA
AATGGACGATGGGCAGCATCATCGACATGATGTGAGGTGGGATGACAAGAGAAATTAAAT
ACTTCGCCAGCTTCCACCATCGTCCTTTTTATGAACCCTGCAAAAATGGATGATGGGCAT
AATTGATTTTGACACTAGACCATAACACGACTAAAACACAAGAAATTGGGTACTTTGCCA
GCTGCCTCCATCGTCCTTTTTTTGTCCCCTGTAAAAATATGGACGATGGACATAATTGAT
TTTGACAGTAGACTTGTACACTAAATCCCAACAAAACATAAAGGCGTTACCGACCCCCTG
TAAAAAAGTGGACAATTGACAGACATAATTGATTTTGAAACTAGACTAGTACACTTACCC
CAACACAACGTAAAGGCGTTACCGACCCAAGCTGTCGTCCATCGTTATGAGGCAACTAAA
AATCAGACGACGGGCGGCATCATCGAAATGACACGAGGTGGGAAAGACAGGAGAAATTGG
GTACCCATGAAGCTGCCGCCATCGTCCTTTATTTTGTCCCCTGTAAAAAATGGACGATGG
GCATAATTGATTTTGAAACTAGACTAGTACACTTCGCCCAACACAATGTAAGCCGTCATC
CATTTTTATGAGGCGACTAAAAATCAGACGACGGGCGGCATCGTCAATATGACACAAGGT
GGGAAAGACACAAGAAATTGGATACTTCACAAGCTGCCGCCATCGTCCTTTTTTGTCCCC
TGAAAAAATGGACGATGGGCATAATTGATTTTGACAATAGACTAGAACAAATTGGATACT
TCGCCAGCTGCCACCATCGTCCTTTTTATGACCCAATGGATGATGGGCATAATTGATTTT
GACACTAGACCATAACACGACTAAAACACAAGAAATTGGATACTTTGCCAGCTGCCTCCA
TTGTCCTTTTTTTATTCCCTGTAAAAATGTAAAATATGGACGATGGACATAATTGATTTT
GACACTAGACTTGTACACTAAATCCCAACAAAACATAAAGGCGTTACCGACCCCCTGTAA
AAAAGTGGACAATGGACATAATTGATTTAGACAGTACGAAAGCTGCCGCCATCGTCCTTT
TTGTCCCCTGAAAAAATGGACGATGGGCATTTTGGCACTAGACCATAACACGACTAAAAC
ACAAGAAATTGGATACTTTGCCAGCTGCCTCCATTGTCCTTTTTATTCCCTGTAAAAATG
TAAAATATGGACGATGGACATAATTGATTTTGACACTAGACTTGTACACTAAATCCCAAC
AAAACATAAAGGCGTTACCGACCCCTGTAAAAAAGTGGACAATGGACATAATTGATTTAG
ACAGTACGAAAGCTGCCGCCATCGTCCTTTTTGTCCCCTGAAAAATGGACGATGGGCATG
GCACTGACCAAAACACAAAAAATAACAACTCCATCCTTTTTGTCCCCTGAAAAAATGGAC
GATGGGCATGACGCTAAACTTCTACCCTTTTTGACACGAAAAAGTCTAATGGGCCTAGAT
GTTAACCCAAACCCCTAACCCTCGTAGTAGACTTACCCCAAAACAACATAATTCATTTTT
TGGACCATGTCCAAATATTCGAAAATTTTGAAGGTATGCCCACATCCGTATAAAGGCCTT
ACATGCCCCAGCCATCGTTGATTTTTGGAATGTCAAAAAACTACATGGGCTGAAATATCG
TGAACATTTTCTGAGGTCAGAAGGAGATGATGACATGAGATGTGCGTCCATTACTAGCTT
AATAGACTTACCCCCACACATGATGAAATTTTGCCTACTACTTGTTGCCCCCATTGAAAT
GAAAATGAAAATTATAAGACAAATGGGTTCAAAAAAACTGGAAAAAATCTGGAAGAAGGT
TAAGAAGGTTGACAAAATTTCAGTTGTAAATAGGAATTAGTATATGGGCAGTATGTAAAT
TTTGTACCGGACAAAAATACAAAAGCAATTCTGGGGGTACCCTTCTAAAACTGCTGTAGG
AATGGCTACAGACCATGTGCTCTTATGAATTTGAGAACCACCAATGAACAATTATCCTGT
TTTGTCATTGAATGCTTTTTTAACCAAAGAAGGTGTTTTCCTGTCCACCTCCCTTGCAGT
ACGAATTGTTCTGCAGATGTGGCCTACACTTGGACATGCCTGCATCTCACGAATGAGTGA
GTTCGCCCAGACATCAAAAGTTTTATGTGATTCATGTTGCTGTGCCATGAGTTGTGACCT
TCTGATGTACAGACTGCAAACTCCATGTCTGAACAGTCGCAGGAGAGCGTTGGCATTCTT
GGATATTTCATTGGAATGACGTACATGGATTGCCCCAGTGTGATCAACCCGGATTGTGAG
ACCTGCAAGATATTTATAGACAACATTGGGGACATTGGGAACAGAAGGTTGTTCAAGCAA
CAGTTCAGATAGTAATCCAAAAATTATGTTTGTGTCTACCATTTTCTGAGCTGCAAGAGC
GTATTTGTCCTCATTGTTGTAAGAGGGATCCTCTTGTGTGTGTAGGTACACTTCATCAGC
TTTGTCCATGTATGTTGCCATTGGTGGCCACTGGATTTCATAGGCAAATGATAGCAGGGA
TGTGAACTGTTCTGCAATGACGTCAAAATTGTTAGATCCCACAAAAGTACCACCTTTGAG
GAGGTCTTTATCAGTATCAGAATGTGTGCTGCCTACAAGGTAGATGTTGTTCCTGTGGTG
GACAGGTACCATTCCAACATCCATGTTTGCGGCATTTGATTGCAGCCACAGTTTCCCAGA
ACAAAGGAGTAGCTGTAGTGTGGTATTCGTGATACTGGGTTTCATCTTTATGGAGTAATC
TGTGAGAATATTCCGCAACAACCCAGGTGTTTGTTCATTGATTAGGAGAATGTACGCTGT
AAGATACTTGTAAGCTGAGTCTGAATGTTCTTTGGATGAGAATGTGTTGACCAATTAGTT
CTTGACAAAGGAATTCAGTGATGCAGCATCTTTGAATGGTGAATTGTTGGATAGCGCAGT
CACTATTTCTTCATGGGTTGGTCGGATTTTCCTTGATAGACTCGGGCCAGCTGCCAAGAC
AGCTGCCTAGTTGCACACGCGTCGTATCGCCCTATCTGTAGCCAGCTAAGGACTACACTA
GACAGACGTAGCACGTAGGATCTCCATACCCTTACGTACAACGTTATCCTACTCAGTACA
GACTGTCTTCTCACTTGCCTGTAAGACGACAAAATGGGCGGGAGCACCACACACACCGCC
ATCTTACAATGCACATCCTTGCGTGGACACTCATGTCCTCACTAATCCTCTCCTTTGATT
GCTCAACCGACCCGACCAATCGAAACACTAGCTTCCTCCAGGCTAACTCCTCCAAAAAGT
TTACCCGCCCACCGTCCCTCGCCGCCGTCGCGGCAAGCTTCAATAAGCGTCACAAGTACG
CAAGGGGACGCATACTTGTCTAGTATTAGTCCATAAGCCCGTTACTTTAGGGACTTTGTT
ACATCCCTATACACTATGTCCCACTACCTACTACCTATAGTTATCTCTCACCCACTATAG
CAATCTAGCAGACAGCCGCATGCAGCCTAGGACCAAGGCGCCGCGTGGTTATTCTGCTTG
CAGAATAGGATAGTGTCCGTATTAATGATGGTGGCTGATGAGTGTTGTGTTATTAATGTT
CTTGGAGGGGTGAACAGTGAGTTTATGATATGCTGGTTCCTTGGAATAGGAGGAGCAATG
ACTGATGCGGTGATGGATGCATTTGCTGGTTGGGGTGTTGGTGCACTGGATGGTGTGGTC
CTTTTGGTAGGAAGGATGAGGTTCCATTCTTCATTTTGTTTAATACTGTAAGTGGTAATC
GGAAACCAAATTGGTTGCGCACTATGCTTCCATCTGCACTTCTCACCTCAGATTCTGAAC
AGTGAGTAGATTGGGATTTAGCGTGACGTCTGACGTGGCACAGCTGAGTGCCAATGAACC
CACATTTAGCACAATAGGGTAGGTTTTTGGTTGATAAAACGAAATTGAATCTCCTGTCTA
TCATTCTGGATGCTGAAGATGGATTATCTCTCATGAACTTGTGGTGGTGCAGCATTGATG
TGTGCAGTGATTTCTCCAGTTCTCTGCCCTTGAACATTGTGATATCACCGCTGAAACATT
TGTTGGTTGTTATGTGTTCTTTAATACTACTTCTGGATATGTCAAACAGAATGTTTCCAT
TGGCTACCTTGCATTGGCATGAAGTGCAGACTGGTCCTAGGAATGTGGGCTTGATGTGAT
GGGTGAATTTGTTGGCGTTGTTGTGGTTAGGAGAACTGTGATTATGATCATCCTGAGAAT
CGAAATCTGACGAAGACTGTGGAGAGTTGGGCAACATGTTTGATGTGGGACGCTTGTTTT
GGCGTTGGACGGGAGTAATTACTTGTGTTTTATGATGGACGGGTCTGTTGGCATTCATGT
TGTTAAGGGGAGTACAAATTTGGGGGCGACACGAGTTGTTTTTGATGGGAGATTCTGTCT
TAAATGAAGTAAAGGAGATGGACAAGGGACGAGTGGTGCAATGAATTATTAAAAATGGTG
ATGGATGTGATGGGAGCTTGTCTAAATGGATGTGCTGTGATGTGTTGTTGTGTGTGAAAA
TTCAATGGTTTACAGTGTTATTTATGTGATTATGTATGTTGAAAAAAAGGGAGCCATCTG
TTGTTCTTTTTGAATGGGTGATGTGATGTATGTAAGTATGATGTGGTGCCCTTTTTAGCC
ATGACATGTATCTCAATGACATGAAATAGAGGTACTGTAGCATTGAACAGTAAAACATAC
CTTGATGCGATATGTAAAAGTATCCGTTGGTAAAAAAGGGTGGCCTGGTAAAAAAGGGTG
GTAAAAAAGGGTACTAGTTAAATTTACTAAGAACCGGCCCTTTTTTCCAAAACGGCTATT
TACTATAGGGACAAGATTCGACATCACGGGGGAGGGCAAGGGGGGAAAGCACTCCAAGTG
GAATTCCTTCCATGCCTACGACGCCCTCTCCCCAATTGTCAAACTTGTAACCTCGACGAT
GCGTCCAAAATGCCGCAGTCGTTGCAGAGATCGAAATGCCCATGGTTGAATTAATTTTTA
TAGGCTAGGTCTTTATGATGCTAGCCCGTTTTTACACGTGATTCTACGATGTGGTGCGCT
TTTTAACCATGACAGATACCTCCATGATGTGAAACAAGGTACCGTAGAGTTGAATAGTAT
GGCATACCTTAACGCACTATGCTAAAGTATCTGTTGGTAAAAAAGGGCGGCCTGGTAAAA
AAGGGCGGTAAAAAAGGCGCTAGTTAAATTTACTATGAAACGGCCCATTTATCCAAAATG
GGCCGTTTCATAGTAAATTTAACTAGCAAATCCAGCCTTGCATCCCAAAACTCCTCAGCT
TTACTCTGGTTTATTGTTGAGTTCAACCAATCACCAAACAACTGTAATAGATGACGTAGC
TTGGGGAGGGGGGAGAGCAATCGGTGGCGGAAGGGGTTAGCAGACAGTGATTTTTTATTC
AAATTTATTTTGGTTGATTGTAGAATCACTTGCACTGCGCTTTCAACAATCCCCACAAAG
CAGTGTTGAAACAACCGATTAAAACCAACAATGGGGTAGTCGACGGCCCAGGGAGCGTGG
TTGTCTACAAAATGCACCAATTCGTAGGACAGAATCTGCCTTTGAGCAGTTGAAAAGTTC
GATTGCACGGGAGGGATGAGGGAGGTCGAAAACAACAAGGGAATTATTCAGCGGCGGCAT
GGGGACGTCGCGGCGAGGGACAAGAATCGACGTCATGGGGGAGGGCGGGGGGAAAGCACT
CCAAGAGGAATTCCTTCCATGCCTATGACACCCTCTCCCCAATCGTCAAACTCATCACCT
TGACGATGCATCCCATTTGCCGCAATATTCTTGGAGATCAAAATGCCCATGGTCGACTTA
ATGTAATTTGTGTAGGGTGTAAAATATCCACACAAGTCTACACTAAGACGGCCCATTTTT
ACACTTTATTCTTGCTATGACATATTTGGAAGAAGGTATTTTGGTAGTATTGCTACGTGA
TATTACCAACATGTAAAACGTCAGCATTTAAAGTGTAAAAAAGGACGAGGTGTAAAAAAG
GGCATGTAAAAAAGGGTGATGTGATAAAAGTACTAGCTACACGCCCTATTTTCCAGAAAT
GGCCACTTACTATAGGGCTCAATGACATGAGATGAGCGTCCATTACTAGCTTAATAGACT
TACCTCCACACATGATGAAATTTTGCCTACTACTTTTCGCCGCCCTATGAAATGAAAAAA
AATTATGAGACAAATGGGTTCAAAGAATAGCAAGAAAAAATCACGAAGAAGGTTGACAAA
ATATCCGTTGTACATAGGAATTCGTATAAAGGCTGTATGTAAATTTTGAACCAGACATAA
ATAGAAAAAAATTCTGGGAGTACCCTTCTAACCCTAAACCTAACCCGCCGATTCTGTTGC
ACCAGTCGTCGCAGCACCCCCTGCGTTCTCCGGAGACTTTGGGCTCTCCACTTCATGGCC
CCACCCGGCTGACTACAAATATTCCTTTCACTCATGACGGTGAGTCTTCTTCGGTGGCTG
CGGTTGAGCGGACGTCACCGTCGCTTCCTCTCCCTCCATCTCCGTCGCCGCCCTCTTATC
CTTCGCCGCCGTTGCCATCACCGCCACCGCCGTTTGACGTCTCTGGCGTCGGTGCCCCAA
TCCTCCCGCACACCGTCAAATCTTCTGCCGCCGTTGCGCGCTCCATTTCACAAACCCCCT
GCCCATCGTCGAATATTCCTATCACTCATGATGGAGATTTGTTGTTGATGGACGCAGTTA
TGCCGTCACCTCCGCAGTTTCTTCTCTTGCCGTTTTTGTAGTCGCCTTCTCCGTCTTCTC
GGGATCCCTCGCCTTTACCGCTGTCGAATGTTGAACTCCCTCGAGTTGAATGTTCCTGAT
TCGTTCCGGTGTCTACGCAGTCTTCGCTGCCTTTTTCTCCCTCGCCTCTGCCATCTCCCA
CGTCCAATTCTGATCCTCAGTCTCATGAACATTTTTCGGAGCCAACTCTTCCTTTGCCGG
CACATCATCCATCGCACACATCAAGTTTACAAACAACGCGCAATGGAAACAAAGCGCACT
GCAATGATTCAACAATCAGCCAATTATAATCCGGATCCAAAAATTCACTGCCTGCTCCCC
CCTTCCTCCACCATTTGCTCTTCCCCTCCTGCATTATAAATGACAAGCGTTTTGTTGATC
TGTTGAACTCAACAATAAACCAGATTATTTCTGAGGAGTCTTGGGGTGCAAAGCTGGCTA
TTGAGTGTACGATTTGTTCTTGCACTTTTTATTGCTTGACGGATTCAATGGAGAATGAAT
TAGGAACAATTCAGTACTGGAAGTGACAAGTTGTGGTTGTGAAACAGCTACTTCTCATTA
ATACATATCAAACAATATAATTAATGTAATTACTGATACATCTGTAATCCATTTCTAATG
TTAATTAAGTCTATTTGTTTTGAGACTATATATCTCTGAAGACGAGTGTTTGTTGGAAGT
TATGTTTTGTTGTCTGGGCCCAGGAATGTGTGCTTGATGTGATGCTGGTTGTTGTTGTTG
ATCGAACTGTTGTTGTTGTTGTGATGGGCTGGCGACGTGACATGTTGCGGGTGGTGGTCT
GTACTATGGTTCCAAGTTGTTCTCTTGTAGGGTTGGTGATCTTTATTCAAGAATGGACAT
CATTAGATGCGGGGCATTTGTTTTGACTAGGAGCTCCCGTTGCTTTTTGAGACGGGTCAT
CATTTGGGATATCTGGGTTCATGGCGCGGGACGTGAGATGGAATGGTTGCTGTGATTGTT
GGACGTGCTTTATTAAACAGTGCTTTGAATGAGCTTGGTTGGTATGATGTTTTTTGATGT
TGTTAGTGACAGAATTAGGTGCGTGACGGTGGCAAAATAATGTATGTTTACGAGTGTGGT
CAAGATGAGCACACATACATTTCTACATACTGGTCAAGATGAGTCCGATGGTCAAGAAGA
GCTAGTATTTAGTACGTGATGTTGCGGTTTGTATGTATAATTTACTAGCTCTTCTTGACT
GGGACGGCCACTTTCTATAGGTGAGGGATTGTAGGTATTATTTTTGTCTTGATCTCTTCC
TACTAATTAGCTGTAGTTGAAGATGTTTGTGTCGTTCAATTCCCAACCAGGCAGACCACA
AGATTATGTAAGTGTACAGTACTGTGCAGTACCAGAATGGGGGTTTAAAGGGTGACATCA
TATGATCAGTGTTTTTTTACGCATCAATGACGTGGCTATGGCCATACTAAGTGGTACCAG
ATTGTTAATTCAAAATTCAGCACCACAGTATGTTACCGTACGTCATGTTCCGAATATGTA
GGATTTCTTTTTGAAGGAAAATTCCGCAAAAAATAGGTAATCAGAACGAGTATCAATATA
TCATTGATTTGGACTTCATTCACGGACTGCTCACCAGAAATAGTTTATTGATGTGTTTAG
CTCATTATTGAGATAAGTAGATACAGTACGGTTGTGTAAAAAAATTGATCTCGAGCGATT
CAATGCCTTGACAATCGGACCCTTCAGGTAATCTGTCATTTATTTGTCAATCTGTTATGT
ATTGTCAATCTGTTATGTATTTGTCAAACTGTTATTTATTTGTTAAATTGTTATTCATTT
CTAACAGATACTATATTTATTTGTCAAACTGTTATTTACTTGTCAAACTGTTATTTATTT
GTCAAACTGTTATTTTTCTTGTCGTTTCAATCCCACTAATTCAAAAATGAGAAAAACATC
TTCTTGATGAATACCAGATGTCAAGCCACTTTGTACCGACGTCATTGTCTTGTCATGTTG
TTTCCCACACACTGGAAAACAACAGCTTGTATTGTCCTGTCCCATTGTGTCATAAGGCTG
TGATTTTGTTCATCGAACAGTGGATACAAGTTTAAGTGTAGTTTTGATGCACCCCATTTT
GTAATAAAAAATATTAATTCTTGTCATTTTTCATTAACGAATCATAACTTTTCCCACGTC
GCTTGCACATCATTTTTACGTGAAATGCTACAACTCCTCACTTTCCACGCTTCATTTTGA
TGTATGACATGGTGGGTCTATGACATCATCTTCGTCTTCAAATTCCACCTCCAAGTTGCA
TGTGTGCGGGAAAATTTTCTCCATCAGGTCAATCCATCATGTTACATATGTTATAACTTC
GTTTGTGTCCAATAAAACCCACGTCAACACTATATCACAGCACTCCCAACATGCCAAGAG
ATAAAGTGGAGCTGAAGGCCAGGTGTTTCCTCTTTCTCCACGTTGCTCTCGTCACCCGTC
TCCCATTCGTTGTTCCATCTGTCATCATCAACGTCATCGTTGCTGTATGCCAATGCCTCC
GAACAACACCAATTGCCACTAGCAATTCCACTCACAGTTGTTTTCAGAGCAGTCATCCTA
GCCATCACTGCCCAATCCTGAATCAACTTTTTACTGCAGGGCAATCACGGACTTGGCACC
TTCCTTTCCAACGGGACAGGATACAGCAAATCCGGTTTCAAACCGTGCAGTAAGCCTGAA
AAGATGGGAGAGAAGGATCCAATGCTGTGGTTGTCTTGGCCAAATTCGGATTATGCCAAT
GTTGCTGGCCAGCCAAGGCAGTCGAAGGAAGGCCCAGCGGAGTCACTGTCTTTTAACATG
AATGAAAATGATGTGCAAGAAGTTGTGTCATGGATGGAGCATCTCAGGGGTCAAATGCAT
TTACTGGTGGAAGAAGGGAAGTTGCAAGAAGCTAAAAGCATCGATATGGAATTGGAAAAG
ATTATGAAGGAATACGGTTATGAGTTCAAAACAATGTGATTTCAGATTGACACAAAAATA
TTGATATAGCACTGAATTAAACACACACCAACAATTGTTATCCGAGCTCAAAGGCTTGCA
AATTACGCATATTTATAGATATTAATCTAGTTTGATGCTAGCACATCGATTTATTCTATA
GAAAAAAGATCCACAACTTCAATCAATCAATTAATCAGCCAAATCATTCATGAGTCTCCC
ATTCTTTATCATTGTTCTCAGATATTTTTTCTGCAGCAACAAAATCCTTCTTGCCATTTT
CCTGCACAATGTTTAAGAAAGCATGCACAAAAAAGTTACCCTGCTTGATTGAGAGGCAGA
TGGGGAATATAATCAAAAAATGAGCAAGGAGAAGAGGGACAAGTTGAAGTGAAAGTTGGA
GGAGGCAGACAACTCGAATAATTTGGATATTATGCCTTAGTTACCCCCTACTGAAGTTCT
TTAGAACAGGACAACATTGAGGAAGCCGAAAGAGAAAGAGATAATACAATTCATAAGGCT
GCGATGTAGATTGATAAAATAAGTGAAATTGTCTTTCGAACATCTCACCAATCAGGAAAG
CATCGAATTTCCAACACATCATACCACAACAAAAAAAGTAACAAAATAGGCATGGTTGTG
GAGGGATTCGTTCTCCCACAATACGATGAATTGAGGCAATCGCGCTGGGTATAATGTTGT
CACAGATGTGCTGGTGGATTGTGTGGTGGCGAAAGTTTGCTATCTGTAATGGTTTTTGTA
TGGCAGGATGAATTCTGATGATGTGGCGGAAATCGCTATGGTGGGTGAGTGTTGACGCAG
CACGTGATGTTTTTTACATGATTCATAATAGAAAAAATGTCACGTGTCAGGACTACACTT
AAACTCGTAGTGAATAGGTATTACAGCGATTTTTTGTCTATTCCTATTTGTCAGTGAAAT
CATGATTTTTTTGTACCATCGGATCATTTTGAATAGCAAACAGGCCAATAGATCAATCGC
GAGCCTTCCCGCCACCACAAAAACTGACGTAGTGAAGGATATTTAATGAAAGCTAATTTT
TGTGAAAAGGGGGATAGTATAACTTATGCACTTTTAATATGATTTAGAACACAAAAGAAT
AAATTTGATGTAGTTAAAATAATATGGCTAAATAAAATAGGAGCCAAATTTATTTTTGGG
GTATCATGATACCCAACCGGCAAGACTGTGGATACCAAAAACTGTTTGCGAGTAAATTAA
AAGAAAAGAATTTTGGAGGGAAAGAAGTGGCTCTATTATAGTACTGTAGAAACATACCAA
TTTTCTACAAGAATGACTAGCTTGGATCGTTCCGATCTCCTGCATTCAACTCACAATAAC
TCATGAAAGGCTGTTCAAACAAAGAACATGAGAACACCATTCGAAAAGTTGGAAAAAGAT
CGTTTGATCGATGTAAGGTTGTAAATATTTTTTACTCAAACTGTGACATCTTTTTGATCA
GTCAGACGGTTGACAGAAAGAGCATTGTGGCTCCTTTTGTATTCAACCGTCTTAAATGCG
TGGAGTGGTGCAAAAAAGGCGGGAAACGCTGTTTGTCTACTGTATATCTTGGTTCAAAAA
GCCCAGGAAATGTCAAAAGATACATTCACATGTAACTTATAATCCATACAAGTCAGAATT
GATTTTGGACTCTTATTTGTCAGATATCTTTGGCCGCTCGTGTGGCCTCAATATCCAACT
CCCCAGACCCGTTCAAGAACTCAAAACCCTTTGGGACTATCTTGAGAGCTTAAGTCCAGC
TCTACATCACCCCCTAAAAATAGCTACAGTTTGTGGTCTAAATTGAAATAGTGGTTCAAA
GTCCAACACCTAGAAATTGGTATGTTTTCTACGCTGATGTCCATGTCAGATAGCGAACAT
TGTGAAAATTGTTGGAGTATGCAAGGATGATGGCACATCAAACACATGAGTGCGCGATAT
TTTTTTATTGTGACTCAACATAAGCCACGGACAGACTATCTGACACTTCGCATCCAAGAT
TTTTTTGTCAAAACATGTACAATTCCGCGTAGGAATAGTACATGACCGCCTCAACAGTTC
ATAGTCCAGTCAAGAGTCACTGCAAACGAAAAACACCGGTAACCTCCCCGTACACTCGAG
TGTACGGGAGGTTACCGAGCCCCCGAATGGTATCTTCCGGTAACCTCCCGGTACACTTCT
GTAACCCTCCGGTAAACTAGTGTACGGGAGGGTTACCGGAGTCTACCGGGAGGTTACCGG
AAATTTGAGACCAAGAGGAGCTTTTCGATTTTTTCTACGTACGATAGGAATTGGTACGTT
TTACAGGAAAACAGACTTCTCAGTAAGTCTTAGAATCGATATCAATCTAATTAGTGGCTA
TAACTGCATTACTTAGTAGCTAAAAAATGTTTACCGGTGGCATACCGGAAGTGTACGGGA
GGGTAACCGGAAGTGTACAGGAGGGTAACCGGAAGGTTACGGGAAGGCTACTGGAGAGTA
CCGGAGGGTTACCGGAGCATACGGGAGGGCTACCGGAACGTTACAGGAGGGTTACCGGGA
GGGCTACCTACTGTTGGACTACAATAATAGAGTATGTGTAATAATTTATCTCCACTAATA
TAATTAAACATACTACATTAACATATTTTAGGGGCCCGCCCAACACATCGCCCACCAAAA
GGACACAGGTGCCAAAATTTCAGCCCCAAGCTGCTCCAAGATGAAAAACGATACTGTGGA
CAATATTATCACCAAGGTAGAAGAAAATTAATTATTTAATTGAAACTAAGCTGAAATGAA
AACAATTGAAATATAGTATGACTTCAATAACTCACCATAAAAATTTACATGCCTCTGCAA
ACCGTTGTTGGCAACACGGCGGTGAAGGCAAAATGCCAAACTCAGTCTGTGGACTGAGTT
TCGGCTGTTCCGTGCCTGGCCTGAAATAAAATAATTGAAAATTAGATGTAGTCAAGACAT
GTGTAGAAATAATTGTATTCTATTCAACTCACCTCTGTTAATATACCCGCCGCTGCCAAA
TATTGTTGGCAACATGGCGGTGCAAAGCGAATCCCAAACTCAGTCTGTGGACTGAGTTTT
GGGGATTTCAGAACTGGGCCTGTAACTATTTAATTGAAAAAATTAACATATGTTGAGTAT
AATAGGGTCAAAAATGATGAGTTAATCAAAACTCACCCCCAAAATATACCCGCCGCTGCC
AATTGTTGTTGGCAACACGGCGGTCCAAGGCAGAATGCCAAACTCAGTCTGTGGACTGAG
TTTCGGCGATTTCGCCAGTACACCTGTAACTAATTAATTGGAAAAAAATGGACGTGTGGT
GAGTATAATAGTGCAAAAAATGGTGAGTTCATCACAACTCACCCCCAAAATATACCCGCC
GCTGCNNNNNNNNNNGGCGATTTCGCCAGTACACCTGTAACTAATTAATTGGAAAAAAAT
GGACGTGTGGTGAGTATTATAGTGCGAAAAATGGTGAGTTCATCACAACTCACCCCCAAA
ATATACCCGCCGCTGCCAATTGTTGTTGGCAACACGGCGGTCCAAGGCGGAATGCCAAAC
TCAGTCTGTGGACTGAGTTTCGGCGATTTCGCCAGTACACCTGTAACTAATTAATTGGAA
AAAAATGGACGTGTGGTGAGTATTATAGTGCGAAAAATGGTGAGTTCATCACAACTCACC
CCCAAAATATACCCGCCGCTGCCAATTGTTGTTGGCAACACGGCGGTGCAAATGGGAATG
CCTAACTCAGTCTGTGGACTGAGTTTCGGCGATTTCGCCGGCAGGCCTGCAACTAATTAA
TTGGAAAAAAATGGACGTGTGGTGAGTATTATAGTGCGAAAAATGGTGAGTTCATCACAA
CTCACCCCCAAAATATACCCGCCGCTGCCAATTGTTGTTGGCAACACGGCGGTGCAAATG
GGAATGCCTAACTCAGTCTGTGGACTGAGTTTCGGCGATTTCCCCGGCAGGCCTGCAACT
AATTGATAGGAAAAAAATTGGCCGTGTGGTGAGTATAATATTGTTGAACAAGACGAAATC
GTGATTACTCCCCCCCAAAATATACCCGCCGCTGCCAATTGTTGTTGGCAACATGGCGGT
GCAAGGCGGGAGGGATAACTCAGTCTGTGGACTGAGTTTCGCCATTCCCATGATGGGCCG
GTGGGGTATCAGTGATGTAATTGAAAAATAATTGTGTGATGTGAAAGCAGTGAGAGGGCA
CTGCTATTGTACCATACCGTGTTGTGTCTGGGTCAAGCACCATTGTTGTAGTATGGTACC
ATATGTAGATGTACTAAAACTGTATTATCATACAAATACGCCACACAAGAATTAGGTGAG
GTGATACAAAGGAATAAGTAACAAACACGTAGACACACTACGCCAATTTTCAGCCCCACT
TATTATTCTTATGTGTTCTCATTTTTTGGCGCAGTCACTTCTGATAGTACCATATTATTT
TGAAAATATGAATAGGCCCAAAGCACACTCACCAAATGAAGTCATGATCAAGCCTAGAAT
TGAAACCAAAACTAGACCCAACAGGTGATCTTGCTGTTTACAACTCATGATTTGCGAAAT
GTGAGTCATGAAACAAACAACCACTCGGAAGATTTTTTTTATTCAAAGCTTAGCGTGATA
AACAAAAATGCGGCTTAAGTAATATATTAAAAAACCGGTAACCCACCCGTACACTCTTGA
AATTCCGGTAACCTCCCCATACACTCTGATGTTTTGCGAGTGTACGGGGAAGTTACCGGT
GTTTTTCGTTTGCAGTGGTCCAAAATCAATTCTGACTTGTACCAAGTTAGTGATGCTAAC
ACGAGAAAAAATATAAGTATCCACCCTATTTACCAAAGTGTGTGTTGGTACTGTATGTGG
CATCAATTTCCTTCCCATTTTGTCTCGATGCACCTCCGATTCAATGTGTGTTGTGTGTGA
AATAAGGGGCGGTGAGTTTTCTGACAAATTGAGAGAACTCGGCAACCAACCGGATTTATT
GGGACCAAAGCATATTGGCATGTTGCTGTTGAATAGCAGTATCGATCACTAATGATTTAG
ATTGTCCGGGGCTCATTTACTAGGTTAAAAACACAAATGTCATGAGAATCCGGGAAATGT
AACTTATACTCCGCTGCCACTTATAAACCGAGATATATGGTATTTGTCTATTCGTTTTGT
GTGGGACAAACAGCACTCTCTGTCCATCTATTCGTGATCACTCAAAACGGATTGACGAAC
AGAAAAAGGGCAATTATGGCTATCTGTTCATCTATTTGTAGGAACTAAATCACGATTTAA
GCTACCAACAGAGAACAGCCCTTTTTAGCAATATTGCTGTTCATCTATTCGACAAACAAA
ATCACAGCCTAAGCAATTGTCCGAGAAGAATCATAGTAAAATGAGAGTCATCGTGTTACA
TTCGTACCATTGAGTAGGATTGTCAGAAAATTATTAGTGATTTCATTTTTTATTTTATTT
TATATGTTTGAGAGTTATAAATACACATAATAACAGTTCATTTGTCAAAAAATGATCCAT
GTCTTATAAAATTAAGCGACTGCTAACTCCGTGAACTCAAAGATGAGAAATTGTGTATAT
GTTAGTAGCCGTTTGTAGACCCCCCCCCCCGTCTATAGACCCCACCTCACAGTCTGTAGA
CCCCCCCTTCTAAAAATGATTTGGCGGGAAGTATTGAACTGCCCTTCTGACAATCATGGC
ATGAGTCACGATTCCAAATTTATTATTTGGATGGTAGTGTCCACAATGTCTTGATAGAGT
CTATAGACTAGTTATCTAAAATTATATGATAGAGTCTATAGACTTGTATTTTTTGATTGT
GGAGTCTATAGACTATCACAAGAGATTTATTGATCAGTCTATACACTCACCTTTGCGAAG
ATAGTCTATAGACTAGTGAGTGATTTTACATACAGGGTCTATAGACCTGTCCTCGGTTCA
CAACTGCCAGTCACGAACAGTCTATAGACTCATCGAAAAGGGGGATGGGGGTCTATAGAC
TAGTTGTTACAGTCTACAGACTCACTCCACCTTTTTTGATGAGGCTATAGACTGTCATGA
GGGGGTCTATAGACTATCATGTGATAGTCTATAGACCCCCCCCCCTCACAGTATATAGAC
AGGGGGGGGGGTTACAAACGGTGTTTCGGCAAATTTTGTGGAGTCTATAGACTACAGGGG
GGGTCCATAGACTGTGAGGGGGGGTCAGGGGTCTACAAACGGCTACTAACACATATATAT
ATGTTTCATTTTTTAAAAACATATACAAGTAACTACTTTTATTAAACAGTTGTCTTGTCA
TATTTTGGTCAAATCCCCCACCTCCCCCACGAAAGATCCTCCAAGATTCAAATTCATCTA
TTGTCATGTTATTTTTGTTTAGAAACCGAGGTTAATATTTCATGGCCAAAAATCTGAAAC
CATGTAAAATTTCATGTCAGTAATTTTGGCAAAAGTATTCCACCCTAAATATAATGATAT
CAGTGAGGAAAAACGAACTAACTGTTTCCCGCAGTGTCTCTTATGAAACCATTTTTTACT
AACAATTTACACACAAAATATTAACCCAACCGGCATCTGTCCTCGTGAGTGAAAAGAAAC
CAAGTGATTATTATTTTGTGTTACTAGAGACTTTACACACACATGACTTTTTTGTGAAGA
CATTACAGTTTCTTGCATAATATTTTGATGGGGGACTTTCAAAATTTGAGTAACCCCATG
CTTTTTGCATGTTAAAAAATGAATATCATCATAGCTCTAAGAGCTCTATCGTACCGTACG
ATTTCGTACCACACCAAAAAGCTCTAAGAGCCGTCATCACCATGCACACCATTGATTGCT
CTCCTCCTCACCCATCAATTGTCAACGATCGCATAATTCACCATGCTGACCCAGACTAGG
TGCAATACGACAAATCAATAGCAATGCTACTGCGTTGTTTGATGAGAGACGTGGGAAGAA
AATCAATCCTGGGCATCAAAAGAATCATGAGTCTGATTCGGATGATAAGCGAGATGGGGA
TTCAGAAAATGAGTTCTATCATTCTTCTGAGATACAGAGTCAATACAATGGTGCAAGTAT
TTTAAGTAAGCAGACCAGGAGTAACCGTCCGGAACTAAATCCTACCTCAAGGGGGAGTTA
TTATGGAGGACATGGCAAAGAGAAACAGGGATCGGCCATGTCATCAGATATTGTCACTCG
TCAGCTGTTGAGTGATCCGCCTGCTGCCGCTGGGGAGGACAGCGAATAACAGCAACAATT
ATGACTGGGGAGGACAACAAATAACAGCGACAATTATGATTGGATCCCAATGAAGAGCTT
GGGTCTGTGTATCAATGAGGATTGGAACTAGATAGCCCTCCCAGTCCAAAGGGTCCGGAA
TCTTATAAATTATGCTTTGGTGGCTGTGGGATGTCGAGTGGGTGTGTCCTTGCTTTATTT
CTGACACCACTGATTCATTTATTACCTTGCTCAATTTTCCGTTTCTCGATTATTTCGATT
GTTACTCTTCACATAGCATGTGATCCAGTGATGTGGGCTCCAATTTTCAAAACACGGAAA
TTGTGAGTTGTCAGATACTTTGCATGTTGAAGTTGAATGTTTTACTCTTACGACTACATT
TTTTCGCAACAGTATGACCAAGAAAGGATTGCGTTTTGACGATGTGCCTTTACCTGGTCC
ACTTGACGAAGGTTAAGGAGGACCCAAAGACTCAACTTTTATGGTATGGAGTGGAAAATT
TAGCCACAAGTATTATGGTCATGATTTGCTTGTCATCCGATTGCAAGGTGTTGTAAATAT
GAGTGCCAAAGATTTGGTGGATTTGTTGATGGACTCGAGCAGAATACAGGAATACAACAA
AAACAGCAATGAGAGGACTGAGAACTTGGCTAGTGTTCTGGGATAAGGTAGCAGAGTTTA
TACGAGCAGGGTTCTCTGCGGATGAGGCAATTGATAAGATTTATAGTGTATATGGTGTAA
GACTCTCTGTTTCGGCAATCTTGAATAGGATGGGTGTTGACAGAAAAAATGGGGGACATC
CTAATTTATCTGTTCGTACAGAATAATCCACAGTAAGTACCGTAAAATGCGCATTCTAAG
GTCAGCAAATGTCAAAAGATGCATTTGTGAAGGAGACCAAAGCTAGTGACGTTAACATGT
AAAAAAATATTAGTATCCACTTCTAGTTACCAAAGTACCTGCAATTGTATTGTAGAGGCA
TCATTTTTATGATGAGAGTGTTATCGTAGTTTGGTGTGGTGAGTGTTGCATGTTAAATGG
CATAACTCGCGAACCGGAATGAGTTACGCAGAGCAATACATATTGTTGTGACGTAGTTGA
CTAAGGCTATCACTTTGTAGTAGTTGCTGGCTCTGAAAAGCAAGTTAAGTGTGTGAAAAA
GACATTTTTTATTGCAGTCACAGTCTAGGCCTTAGAATGTGTGGGTCTTAGAATGCGCAT
TTTCTGAGTACCATACTGCAATAATCTGTTGTAAGAAATCGATCACATGTTGTATCACAC
ACACTAACCTTTCCTGTTTCGTGCATGCCACATCACGGGAATTTACCTTTAAGTTCGAAA
TTTACAAATCGATAATAGGATTAGTGATAATGACATATAGAAGGTCTAGCTATTTGATAA
AGTAACTTGTGTTTACACGAGAGTTTCCAATAAAATGAGTATACTCATGATGATCTGAGA
GAGCAAGCATACAAGAGAGATTCAACCCAATTCAACGATGGAGCAATGAGCTATACCGTA
TAACCCGGATTATAAGTGCAAGCAAATGTACAAAAGATACATTTCGGCGGTCCAGAGCAA
GTTATTGTTTTTAACACGGCGGGTATCCGCAACACCTTATTATTTTTACTTTTTTGTACG
GTTTCCCGCCAGATGTGACAAACCAACAAGAACGATGCAATTAGTCAGGCTGCGATGTGT
TGTGTTTTTTGTTGTAATCGTGAAGCATGTGAGTTTTTTGGGCTTTGGATGTAACTCGGC
AACCAGCCAGAGTTACTGGGAGCTACAAATATGGGTGTATTGCTCATGAGACGGAGAAAC
GTTTTATGGGTTCACCATGAACTTAGCTAGGGTGGAACACATCGAAACACCAAATGTACA
TGGAATTAGCCCCGTGTGCACTTATACACCGGGGGCACTTAAAATCCGGGTTATACGGTA
GATGACACAAATCTGACTTTATGTTGAAGTAAGACATCGTACGAGTCAGAATGGACTTTG
GACCACGTGCTGGACTTTGAACCATGAACAAGGAAATTTACTATTCCTGCGTACAAATGT
ACGCATGAACCCTCAAAATTGCATGGACACGAATTGTCAGATAGTCTGACCGTACTTCGT
GACATAGTACAGTGAAATAACTCTATCTAGAGTGTGGAAACATCAAAAATGTCATTTATT
TTTTGGCGCGCGCAAAGTTTGCAGCCTATTTTTTACACACACAAGTTGCACCCATTTTTA
TTATGTTATATGTGGCACAACACATAACATGTGCAAACACATGATAAAAACACTTTCTCT
CATAATAATATTCACATCACGATAAATGAGCACTGAAAGCCCCTATCTTAAGAAAATACA
GGAAAAGGCTGTGCAGGCTGTTGTTAATGATCTAGTAGACGAGAAAGAAGAAGGCTGGAA
AAGCAGGACTGCACGAGACTCTTACACGGCGAAACTCCATTGTTTAGAATTAATGGGAAT
TAAAATTAAAAGAGATGCCCTATATAAGAGGGCTGAAAGGCAGTCAAAGAAGAGGAAACG
AGCATCCGCAGAACCAATCGAGGAAGCACCACCAATCAATGAAATAGAAACCCAAGAAAA
TGATAATGATGTGTCATCCGTGTCATGTCCATCCTTCGAAAGTGACACAAATGAAACTGC
CAATGAAATCACGGATCCATTGAAAGGAGGAAGACCTAAGGGTAGCACGCTTCAGATGAA
GAGAGAAGACACAAAGAATTACAAAGATTGTATGAATGCAATCACAATGGCATACAGCAA
TGAACTCACTCAATCTAGAGCTCAAAGCAAGACTGTAACACGAGGCTTTCTGAAGGAGGT
CATTGAGCAGAAGAAGGGGGAGTTTAGCATCAATAGTAAGATTTCAGAGAGCACAGTAAG
GAGTAGAATTAAACGACAGAGTCTAACTCCCACTCACCGGGGCACCTCTTCACCGTTGCA
AAATGCCGAAATGGCCTTGGTCGCCATCTGTATTCAGATGGGAAAGATTCGTCAGCCTAT
TACATGTGAGGAGGCAATGGCAATAATGAATGATTTGATTAGTGAAACGGAAATGGCAGA
TAGTTTGACACAGTTTCAAAAAGCACGTACCGCAACCTCATCATCATATGGAAGCGTTGG
AAAAAATTGGTGGCAGGGCTTCAAAAAGCGGCATGCCAGTCTGATAGTTTTGAAGAAGGG
AGAGAAGTTTGCATCCAGTCGTGCGGACTGGACGAAGCTGTCGAACATAAAGCAAATGTA
TGAGTACATATACAACGAAATGGTACAAGCAAACATTGCCTCAACTCGTGAATACCCTGT
GTACCTGGACCGTGAAGGAAATGAAGTGGGACAGAGTGAGAGGTTCGGATTGATACAAGA
AATGAAAATAAATCACCCTGATTATATTCTCTTTGCAGATGAGAGTGGGTGTCAAACAAA
TAAGAAACAAGATGGAAATGTTGGAAATAGAAAGTACATTGTGCAGCAAGGTACTGTACC
TCAAGTCGTGTGCAGCACTGCCGACCACCGTTTTACTATTCTTCCCTTTACTTCTGGCTC
GGGTGAAGCCATCTGCTGTGTGATCATTTTCCAACACAAAGAGGAAGAAGTCCATATGAC
ATGGAAAACAGGAATCGACATAACCGTGGAGAATCCTATTCGCAACGAAAAAGGAGAAAT
TGATTTGGAGTTAAATATTGGTGAGAGCAAATATTATCATGAAGGTCCGAAGTGCACGTA
CAGGGGGAAACAAGTTGACTGTCTTACCTTCGCATCCGAGAGTGGTGGAATCACCGTTGC
AATTCTGGTCAAAATACTGGAGTACTTCAATGGAATCCAACTCTTCGAACGAACTCCGGG
TGGCCCAACACCAATGCTTATTGTTGACGGCCACCAGAGTAGATTGGATCCAAAGTTTGT
CTCTTATATAAACAACGACTCTCATGAATGGAGAGTCTGCCTCGGTGTGCCCTATGCAAC
TGTTTTGTGGCAAGTTGGAGATGCATCAGAACAGAATGGTAAGCTCAAAATGGAGTGGAC
GAGAGTGAAGGAGTGGATGATGGTATGGAAGAGCATTAATTGCTTACCGTGTGTGATTGG
GCCGACCGGTATCATCCCTCTCATCAACAGAGTGTTCAAGAAGTCCTACGGAAGCATCAA
TTCAAACCTCAGAGCTATGTCAGATCGGGGATGGAACCCCCCAAATAGGAAGCTGTTAGA
ACACAAAGAGTTAATTGATTATTCATCACCTGTCATCACAGAAGCACTTACCAATTCAAC
TGCCAACATTGCTGTCCAGTCAACTTCCGACAGAAGCTTTAACCTTAACATTCATGAAGG
AATGGCGGCAACTATTCTTGATAGGATGATTACCGAGCGAGCAAGATCATCACAGGCAAA
AATAGCAGCAGATGAGAGGAAGAGGAGAGGAGAATTGATTCTTCAAAACTTGAACAAAGC
AAAGAAACTTACCTCTGGTGTAATGGCCAGCAATGGGATTCACTCCCTTCGAGATCCAAG
ATTTTTGGAAGCATATAATGAAAAGAGACGGGAAGCGAATGAAAAGTTAGAAAAGAACGC
ACATGCAAAGAAGGTCAATATAGCAAAGAAAATCGATGGAGTCAAGAAGCTACGAGAGAA
ATATGGGCACGAGAACACTCATATGTTTACGAATTTTAGCAAGGACGAGTGCTCAACTTA
CCTGCAATATAAGATGCAGTCTAACAAAGACCCGGGGATGCCAAAGGACCTGCAGGAACG
ACGGGCTTGGTGTGTGGAGTGGATGGCTCGCGTATCCCCGACGGCTTCCCCAGTTGCGAG
TGATGATGAGGGCGATGATGTAATCGCTGATGGAGCAACAGAAGAAGAAGAGGGTGAGAA
TGAACAAGTTGATGTAATGGATTGTGTTGAAGGAATGCTGGAATTAGCAACACAGGCAGG
GGGGGAGGGGACAATACAATTCTGACATGTGGCATTTAACATCTAAATAACAGCAATAAA
ATAATTTGCAAACAACAATTAATCCTAATGTTTTCAGTTCAGACGCGTCTTCAATTGGCA
AGCAAACACAGCAATAAGAATACGAGCTCCGTGCAGGATATTCTGAGTGCTGTCAAACAC
ACATTCAAGCACACGACAAAATGCACATACAATGCTCGTGTCCAAGAGATCAGGACAACA
ATCAGAAAGCAGGGGGCAGCAGTTATGAACAAAGCGGGCTTGGCAATCAGGAGGGAGTCA
TGTTACGAGGTTTCGAAAAAGACGGCTGCGTGCAGGACACCGCGTTCAACACACAAGCAA
AAACAATAAAATACCAATATACTGTTCGCGACCAAGAGATCACGACAACAATCAGCCAGC
TGCAGGCAACAGTTGCAAACGATTATATCAGGACAACAATCAGAAAGCAGGGGGCGGCAG
TTATGAACAAAGCGAGCTTGGCAATCAGGAGGGAGTCATGTTACGAGGTTTTGAAAAAGA
CGGCTGCATGCAGGACACTATGTTCAACACACAAGCACAGACAATAAAAATAACAATACA
CTGTTCGCGACCAAGAGATCATGACAACAATCAGACAGCTGCGGGCAACAGTTGCAAACG
ATTATGATGAGTCCGTCCCCCCTGCAGCCTTGAATTTCGGCTGCCGTGTAATTGTTGTGT
TGGAGAGAGAGAGTGATCGTGTGTGATTTTTGTGCGTGAGAATTGCTTGTGTGCGAGAAT
TTTTTAATGGCTTCTAGAGCTTCCCATATCTGACATACCTTGCTCTGTAGAAACCATACC
AATTTCTACGGGATGGACTTTGAACCATTTTGTCATTTTTGGCTTGTTATGGCAGTGCAA
CAGCTACCTTCCACGGAAGCTGAGGACCTGTAGAGCTGGACTTAAGCCCTTCAGATAGTC
CCAAAGGGTTGTGCAACCTTGGCTGGGTGGCAGGGATTGGATAATGAGGTCACAGGAGTG
GTCAAAGATATCTGACATGAAGTGGTTCAAAGTCCATTCTGACTCGTACCGGCCGGCTTC
AGTCTTAACATTGCCCTTCTTGTTCTTGTTAGACGGGCCGCTCATTGATCCTGCATCCTG
CCAGATCCATCTCCATCGACAGAGTCGCACAAGGTGGTACACCGTCTTGAGCACACATAC
CCTATCTTTTCGCCTTGAGCTCCTTCCAACCAATCAAGCCTTGCAATGACGAAACAAGAT
CATCTCCCCCCTCTCATTCCTCGTACTAAAAAATCCGTCCGACAAATCGAAGCACAATCC
CCTTCAACAGCAGCACCATACTGCATGAATTCCACCTTTCATTCCAAACTCGCCTCTGCC
AATGAAACATCCATCTGTAACGCAGATCGTGTCCAACGCGCGACTATTCGGCAATTGCTT
TCCTCCAACCAATTTTACACTGTCCCTATCTTTCAAAGGAAGTATTGTTGGACACATATT
CAGTGGAATACATTGCTCTTGGATGCATTTCAGATTCCTTAGGGGGTATCCATGGTTGTC
ATTGTAATCGTGGTGTAGGAAATAGCGGATTGAAGCAAAATCAGCATTCTTTAGGAAGAT
TGACATGCGCGCAAGAAGATAGAGGATATCGTTCGTGTATTATCGATGGACAGAAGCGTT
TTACCACCGTCTCTATTCTCCTTGCTTGGGTTCGTGATGCGATTGAACAACGACAACAAT
ACGGAGGAGAGAATGCGGCATGTGATCGATGATGGATGTCATCAACAGACTTCTCTTCAC
GGATCTAGGGGCATGTTTTGAATTGTGTTCCGATCCGGAAAAGATAAAGAACCCGATCTT
GGAGGGGATGGCATTATTATTTGTGAAACTGATTCCCAGCTTCTGTGACAGGAGAGCATA
TTACTTTGCGATACTGCCCGCAGGTTCCATGGTGGAATGCAATCAATTCATCCACTCTGC
ACCCCTTCCTGTCAAAGCGAAACGATTCTTCGATAAGCAATTGAAGGATCTGTCTTTTCA
AAGCCTTAAAGAACTGTTTAGTTCAGTACTCGATGGGTTTTCTATGTTGCATTTCCCAAT
TGATACGAAAAAAGGAATGAATGATGGAACAGATGACTTGATGGTTGTCTACAAATGGTT
GGCAATACGTGATGCTACTTGGACAAAACCCAACCGCTGTGAAGAATATCTCTCTATGGA
TGGAACGGATATGATTCGCAATTTGCTCCTTGGGTCATTTAGTTTGGAGGCGGAAGGGAG
AGTGTTCTATGATGAGTATTGGTTGACCTTGGAACGACGATTGGACAAAATTAAGTCCAA
GATTTTTTCAGAGCTTCTTATCAAAAGAGACGAAGAGGGAGAGAGCAGAATTTGGGGTCA
TCGGAGGTGCAACGTACGCCGATTTTCAGGCATGGCTCGAGAAGGAGTTATCGGAATCGA
TAGATGGTGTGGAGGAATGCCTGAGGAGAACGGGTGAATTGCCGTATAACTTTGTGGATG
AATTCGAATTGAATTTTGATGACTAATATATATGTATTACTTATTAGTCTGTATTTGTAC
CAAACAACTTAAAAAACAGAAGGAAGTAAACCGCCGACGGACTGCCTTCTTGGACAGACA
AAGTGGCACAATAAAACAATCATATGACGCACGGGGTTTCACTTTTCTTTTCCTCTCTCT
TTCTCTCTTGATTGGTGCAGTTCGCCACAGATCGGGAACTAGGTAGGTAGGGTAGACAAG
TGATATATAGAATAGTCAGAGCAAAAATGTGTAATGACTGAGAAGTCTAAAGAAAATACT
CCTTATTTGAATAATGTTTGTCAGCTGACGCTCTACATCCGGGCACTGCACAAGTAGTTT
TTACAACTTGTGCAGGATCTTGCACAAGTTGAGGTATTTAAGGCATTAAAGCGCGCAATG
ATGACACATTTTTTCAGTAGCGGGATTCCACCCTTGTGATTTGGAAGGTGATGGGATGTT
TGTTAGCACGAATAGACACACTATCCCGAGACTGCCAAAAATGCTTGGAAAACGGAGGGA
ATGTTAGGCGGTAAAAACATGCTGAACATGCAGAGGAATTGAGAAAGATTATTGGTCCTT
GTCCGATGGCTGTCTGATGGTAAATACGTTCTTGATAGAAGATGTAATGGCTGTGCTAGA
TTACGAGATGGCTGCGCTAAATGGATGATAAAGTAATGGTATTGGTATGGTGGTCTCTGG
GGCCATTTTTGTGAGGAATTCAGCTGACAACTTGTGTTGAATACTGCACAAGTTGCCATC
GGAGGGTTAAGAATTCCAATAGAAAAATTGTATCCCCCTCCTCACGGGTGCAACCTAAAA
TTCATCATTCCCCACCAAATGTTCCGTCTCCTGCACTTTCTTAATAAACTCCTCCTTCTC
CACGCACCCCTTGCACTCAACTCCTCTATCCAACAAAATACTTTTCAACTGCTTCACCCT
CAATTTGGTCAAATCCTTTGATTCTAAATTTTCCATCTTCACTGGGAACTTCACTGTTCA
AATCTCGGGATTGGATTTGTTAATTCATTTGCATAGGCGATTGACGGGCATGCCCAGGGA
GAAGGGTTGAGTGACATCACATTTGATAGGGTCAACGTAGTAGCAGATTTTCTTCTCACA
CGCATATAGGGCCTCGTTTTGGCATTGCTTTCCGATGGCCAATTCAATTTGGGTTTGTCT
TTTTGGTCGTCTTTGGGCATGGCATCGTGGACATCTTGCATTACTTTTATGCAGACTTTT
GTGGTGAGAATTAAGAAAGAATGAAGAAAGGATAGATTAGATTAGATTCGAATACATTTG
AGTGAGGTACGCAGCAACGTTCAAATTTGAGCAAAAAGATTTTTACCTTTGCATTCCCGA
GGGTCAGTAGCGCCATTTACAGACAAGACGAGCAACAAGACGCGGGAAAGAATTGATAAG
GTCTTCATTGTCTTTTATTCTTTGGGTTCAATTTTTCACGTTGGGACAAAAAATTAGAGT
GAAAAGTTGATCGATGTCTCTATTTTATTGACCCTGTTTAATCGTTAACCATGAAAAAAA
TGCATTAGAAGAGATTAGACAAAAAGATGGGGTGAGAGAGAGAGAGTCGATGAAGGTCCA
CGATGACGCCATGCATGTGTGATAGGTGCTTTAATAAAGTCTGAGAAGCATCTTGTTCAT
CCACGTGGAATTAATATCTGATTAGGTAGATAGAGGGCGGAAATAATGTGGGCATCCCAC
CAATTTTACGTCTCACACCGTACCCCAAATATTTTGCGTATTGTACCATAGTTGGTACCA
TGGACCTCCATGGACTCCCAATTATCAGGGTTTCATTACTCTTTGGCTCATGACCAATTA
TTTTTTTAGGTCCATCATTGTGCAACAACAATTAACAAAACAGCGTACGATAAGTCCTTC
AGCTTCAGACCAAATTCTACCCACACACATCCACCATGAAGTTCTTTGCTGCCATCTTCC
TCCTCGCCTCCTCAGCACAAGCTTTTGTTCCGTCGATGCCATCCCCTGTTCAAGCATGGT
GAGTCTTACTTCTCGTCAATACAGACATTATTCTTGAGTTTGACATTGATCCTTCCACCG
GGTGGGATGGGTCAAAATCACCATGTTTGTTGGAGCGTCAGTGTAAACTTGAGAAACTCT
CGAACCACGACTCTGTGCCGGTGGATAGACAATATGGAATATCTGTTATTTTTGGTGGGA
ACACCAGTGGCATGGGTCGGTGTTGTGTTGAGCTGTAGTTTGTCTTTTGAAGGGCGATGG
TCAATGGGGTTCACCACTACAAGATCACTAGCTAGATTACGGTGTTCGAGGGTCACCATA
TCCAAGTCAGTTCCAATTCCATTAATTTTCCTTGTTTTGTGGTCCTTGAGACAGCGGTGC
TCTTCAGGGTCGACCATGGGATCCTTTTTGCCCTTTGGACATGCTTTTTGTTTCACGTCA
ATTGTTACACATGGTTGAAAACAGTTGTCCTGTTGTCACAGTTGATTCCTTTCATGAATG
CATAGAATCCAGAGGACAAGGAGTGGAAGAGGATTTTTTCTTTGTCAAACAAATCTTGCC
ACATCTTGCTACGACTCAAGTAATTTTCTTTCCATCAACTTTCCATTTGGAGCAGTGTGG
CTCTCGATGCCAAACATGCAAACAACAAAGCAGCCAAGAAGTCCAACCATGATCATCCCC
GTAAGTCCAGACCTTCAGATATCAACCGTAAGCCGACAAATTATCCCAAGTGGGAAAATC
CGCCGGAATATACCATTCTGGAGGAGTAATCATGGATGTTGTTCAAGGTAGTGATTTATA
AATACTTAATCGAAAATGAATTAATCTAACAGTTAGACGTATTGACTGTTTGGGGTGTGA
TTCAAAAAATGAAATGCTGGTTGAGCGTTGCACCATCCTGTGGTGAAATTGGTTTCGGCG
ATATTGTCCCCTGAACCCTTTCAAGGTGATGTATGGGTTTTGTTTACCCATTGTGCCAAT
ATTTTTTATGTTCAACTATATTATCTTTGTTTTGTTACATCACATACTATTTGTTATTGC
GCCAAACCCAAACCGTGATGTTGGGAGTAGACAACTCCCATCAAAAGCTTGCATCTGCCC
TTGCTGAAGTTCTTTGCCATACACACTTCGTCTTATTTTCCATTCAAGAGTCTTCAACCA
CCATCCCCTTATGCTGAAAAGACCAGCCCTTTGTTTGGTGAGCCTAAAACCCTAAGCACC
AGCCCCCTGGCTGCCATGGCCAATTTCCTCTTCGCCGCAGACGCCTTCCCGTTCTGAATA
ACATTTTCCATTTTCCTCATCTCCTCCTTCTTGATCGCCTCCTTCTCCTCTTTTGTCCTC
AAACGATCCGCCCACTTTTCACTTTTGTAAGGCCTTCCTCCTCCCTTGGCCTTGTCCAAA
TCACCAATTTTGACACGGGGTCAGATGCTAGCCTCATAATACAGAGATCCCGGCTGGGTA
TAATTGAAGGTCCCAAAAGGAGTAAAACAGAGAATAAAATTATATTGTACTTTCTCAAAT
AAATCTCAAAGTTGGGATTCAACAGTCAGCTCAAAAGTAATAATAAAACAGATAGATTTG
AGACCTCAATTTCAAGTAAGAGTTGAAAAAGTCTCTTTTGTTATTTTACTATTGCTGTTA
TCAATCGAATGTATTTATAAATGCTGTTGTCCTTGTGACCATTTGTGGGAATGCAAGCCA
TTAGAAGTTTAAGTTGCAGGGATTGTTGCAAGAGCATGTTAGCAGAGCAGTGATTTGGTT
GGCCGCACTTTATCATTGAAAATTGGTTGGGGTTGTGACATGGTGTCAGTGTCATGAGCG
GCAGTGGTGCTGGCAATGGCTGAAGAAGTGGCGGTGTTGGCAGGGATTGGTGAGCATCGG
TTTGTCCATCTTGACAGGTAATGTTGTGGCTGGTTTTTGAGATAAATGTGTTCGCATTGG
CCATGACAAGTTTCTCTTTTCTTTGATTGACTGTTGCAATAGAAGCATCATGCCCAGTGG
TTGTGCAAGTTAATTTCGTACCTTTTGGGCAATTGACCAACATAACTATGTGCTTTGCAT
CCAAAGTGAAATCCTTTGAAAATAATATATTGGCCGCATATGTCAGGCTGACATGTTATT
TGCCAGTTTCATGGCAATTGAAATGGAAGAAGTTAAAACAGCATTGTCACTTCATGCTTT
AAATGGGAAACTGAATCTTTGTAATTCCTAATAAATTGGGGCACTGGCCAGAATTCCTCA
AGGTGTTAATGGGCAGTTGCAGGGGTTCTTGCAACAGCACTGCCCAGTAAAAGAGATATT
GTTGGTAGTTTCATTAATGGCTTTCATGGTGGTAAGCTGGTTATGTAGAGGTGTCTCCCC
TGTAACTGATGTCATAATTTCAATTGATTACACTTAATTTCTTGTAAGTTGGGTCAGTCA
CCAGAATGACTTATTTTTCTGATCAACACATCTTCCCTTGACAACAGTTTGTTGACCTAA
TAAGACAGGGAAGTTGTGAAATGTCGAGTTAATTGCCGATTTTGTGACTTTGTGTTAGGA
GCCATACAGCAACAGGACTCCTAAATTTCATTGGGGAATGTAGTGGCATATGCACAAGAA
TTAGTCTTAAAGTCAAATTCATGAGAATTTAATGTCCTGAACGGAGGTTTGACAGCAATG
GGTGATCACACTTGATGTAGATATTAAATAATAGCCTGGCAGGCAGTGCAAGAACACAGG
AGGTAAAACAAAGGACTCTGACAACATATGCGTGATTGAAAATTATGTTGAAGAACACAG
GAAGACAGTTGATAATGCATCTTGTGGCACTACTTCATGTATTTTCACATCTGCATCAAG
TCTCCATCATACCATAGCTGCAACAACAAAAAATGTCATACTCATGACTGTGAATGGGGA
GAGCCAGATTGAAACAAGGGCTGAGTCTCCATCTTTCCTCATAAGTCCCCAAAGATCACT
CGAAGTATCCCCACCGAACTCATTGTTTGCCTCTGCACTGCCTGTCTCTCCAGCCCTTTC
CACAAATAGAACTTTTCCGAAGCATGGTGTTTGGTGAAAACTGATCTGTTTGTTGGGATT
CCATGCCCCATATTCCTGTTCTGAGTTCTCATCAACAGCATAGTACGTTCGGAAAAAGTT
CATTCGCCATACAGTTCCTTCGGGTTTCTCAACGTTGAACATTGACAAAGGCAATGAGAC
ATTTGATTTCCATGTCTGTGAAGGAATGTCCATTACAGTAAAATAAGTCATCGGGTACGT
CTCCCACGCATCAATGAATGCGGTCCCTTTCGAACTAAAGTCCTTTGTTGGGTTGTGTAT
AAAGCCAGTCCAAATCCTATTGCTGGGAGCAATCTCAAATTCAAGATACTGTGTTGGATC
GTGCTCTCCAACTGCAATGAATGCTTCCATAACAGTCCACATCCAAAGGGGATCGTTGTT
CACATGTGTGTTGTTGACAACAAAGGAAATTTCTTTGTGGGCTTCAAATATGAGCTCAAT
AGTGTTTTCAGTGAAACAAACCCTAACTGTTGCTTCAGGAAAGTTTGTCGCAAGAGTGCC
AAGTCTTCTATTTATAGTAGCTGTTCCATGCCCGTAACGGCAGTGAGGGACATTGAGATG
TGGGAGAGTATCTTGAGTGCAGCCATGAGAACCAACAGCTGATGGGACAACTACATCATT
TGTAACCCCCCCATCAAAATGAACCTTGCCAAAACATGGTGTTTGGTGAAAGCTGATCAA
CTTGTTAGGATTCCAGGCACCAAACTCTTGCTCGGAATTTTCATCAGCATAGTATGTTCT
GAAAAAATTCATGCGCCAAACAGTGCCCTCAGGTTTTTCGACATTGAACATTGACAAAGG
TAATGATACTACTGACTTCCACAATTTTGCAGCCGGGTTTGTAGTTGTGGTTGATATAAT
AGGGTAAGTATTCCAGTCATCAATGAAGGCAGTTGCTTTGGATGAGAAATCTTTCATTGG
GTTATGGATATAACCAGTCCAAATCCTATTATTTGGTGCCACCTCAAATTCTAGATACTC
AGTAGGATCATTATCTCCTAACGCAATGAATGCCTCCATAACGGTCCACATCCAAAGAGG
ATCATTGTTAGCAAAAGTGTCATTGACAAGATATGATGTCTCCTCTTTTGCTTCAAATGT
GAGCTCAAGTGTTTTATCTGTGAAGCACAGTCTTACGGAGGCTTCGGGGAAATCAGCAGC
AAGTGAGCCAAGCCGTCTATTGATTGTGGCACTTCCCTGCCCAGTTATACAGTTTGGCAC
AATCAATAGAGGCAATGCATCAAAACTGCAGCCACTAGCACTAGCAACTACAGGATCCTC
ACTACCTCCTCCAACACTATCAGACTGAGAGTTCTGATTTGACAACCCATTATCTATAAC
ACTTTCAATATTGGAGTTGGAACCATCAGTTGAATAGCTAACACCCTCGTCCATACAATC
ATGACACTCTTCATCAACCAAAACAACCCTACTCTGAAGGGTTCCATCAGCGCTCATGCT
CTTTAAGTAAGCAACCTGGCCAGCACCAATGTAGACAGGACTAGAGTAGTATGACCATGT
GCTGCCTTGATCTGTGCTGTACATGATGATAGTACATGGTAATTCAGAGTTCGCAGATAG
CATGCCGAAGGAATCAATCGATCCACCAGGCGGGGGGATACGATATGCAATTCCAAGCTT
CCTCAATTTAATAACTTCCCTACAGCCCAAAACAGAGGCGTAGCTCTTGTAATCATCTGC
CAGGTCATCTTTTGGAACATGATTAGTTGACATGTTGTACATCACACCTTGGGACCAATC
CATTTCCCAACTAGCACGATGCCAGGCTCTTTCAGCAACAGCAAGTGCACGCGGAAACGC
CATTTCGAAATACTGATCATCAGTTCGAATAGTTTCACTCCAGGTCTGGCCCTGGATTCC
ACGGATTACAGGCATACTAACTGCAGGGGTGACAAGATTCATTTCATTCCCATCTCTATC
TGTGGAAGTTTCAGCATTTTGAGCCAAGTTCTCAGGTGCATAAGTGAATACCTTGTAAAC
ACTATTGAATCTTGCTCCCCAGTAATAACCTCGTTCTTCTGGGTTAACTTCGTACGGAAA
GTCAAAGTACAAGTAGTCTGGGCTGGCTAAGATGATGTCCATGGCTTGATCAATTTCTGT
TAGACTGTCAATACCCCCCCAAAAGAGAGTGTCCCAAAAGTTGATGGCAACAGTGGGAGT
TTGATATTCATTTGCACTGGTCCCACGCAAGCCATCGTGCCAAGCTATCATCTCACGAAT
ACCATGTGTTGCCAAGATCTTATTTACAGTAATGGCCCAGTAATGTGCAACGCTGTCATC
AGTATTCCATCCCTTTGCTTCGCAGGCAGGAGATTTGGAGAAAGGCTTTTGTTTCAATTC
TGCAGCGTAGGATGCATACCCATTGCCAAGCAAAATGTTCTTTGCCTCATCACCTCCAAA
ATGGTAGGAATCAAGCGGAATACCGGCGTCGTCATACATAAGCTTCACCTCCCCAACTAG
TTTTTCCACAAAGCGAACTGATGAATCCAAGCAAGGATTGATGATAGAAGTCCTATCATA
GAACTGAACAGTTAGAAGGTCTGTTTTGTCGTCAGGGTCAGTCAAGCGATACGTAACATC
TCCATTTTTGGCTCTAGCCTCCATTGATATGACAGCCGCTCTTGCATGAGCTGGCATATT
GAACTCCGGAATAATCTTTACGTTTCTTGCATGTGCATACTTGAGGATATCTATAAATTC
TTCCCGCCTGTGTTGATAAGAGAGGAACAAGGCAAGAGATGAGGCAATACAGAGAGAACA
AAAGTCATTGTCAAAACATTAAATGAGACCTTACGTATAGAAAAGACCCTCGACAGGATC
AGGACCACTTCCCAACTGGGGCAAGATACAGGTGTCTTCATTTGGATCTAGCATGATCAC
AGAAAAAGACAAAAATGAAATGATAGTGAATGAGGTTGCCTCCCAATTCTACATCACAGC
ACAAAGGTATGGTTCCCACTGCCAACTCACCAAAGCACCTCCTTGACCCAACACTTGTCA
GCTCCTCGAGTCCAGGAATCTCAAGCCTCCACCCTTCGTCATTAGTGAGTGCTAAGTGCA
TCACATTGAGCTGACAGGGAATACATTGATGGGGTTGGAAAACAAGCATTTAATGGTCAA
TGATGATCAGTGATGAGCAAACACCGTGCATCATACCTTCCAGAGTGCCATGGCATCAAT
AGTCTTCATGATAGCCTCCTTAGAGCGGAAATTACGGGCTGTATCAACCTGATGCCCACG
GTACCCAAAGCGAGGTTTGTCATGCACTGTCATTTCTGTCAATGTCATTTTCCCGTTATT
TTTCACATCAAGAAGTCCAATAAATGACATGAATCCATTGAATAAGCCTGCTGTATCTGC
GCCAGTGATTTTTGTGCCTTGAGTTGTGACTTCCATTGAATAGGACTCATCCATGTCAGC
AAATTCCACAGGTAATGTACCTATTGAAAAAGATACTTTGTGGTTGCCATTGCTACTCAC
ACCGAGCTTCGAAAGCAAATCCAAGGCTCCATTGCTGAGCACACCGAGCAACTGAGGGTT
TACAAGAGACACTCCATTTATATCAAAGGGTTTAGCACCATTATCAACAATTGTTTTGTA
TGGTGCTGGGATGATCCTTGTTTTTGCATCAACCATTTGCACAGTTTTCATATTTACTGA
AAATCTGCTAGCTGCAGTCATTGGAATGTTATTGTCAGTGGGAGTCTTCATGGTACTTGT
GTACGGCAGAACGAAGTCATGCATAACCTCTGTATCCGTGTTTTCAATTACAGCAGTAGA
CTGATCACTGTAAAGGTGATTGGAATAGAACACACGGTATTGAGAGTCATTCAATGCTTC
TCATGCTCATGAGACTTAAAGAATCTAAAAGTATGCTTACCGTTCATGAACCACAAACCA
CCTCTAGATTAGAAAGGAAAAGAAGAGAAAAATCATAAGGACTGGTCTTACCAGGAACGC
AAGCAATCTTGTTCTGAGACTTTGTACTCACAGGCATATTGTCAGTTTCTTGAACCGACC
AATACTCAAAAAGGAGAGGAACTGTAACAGTTGTCATTGGTTGAAATCCCTGGAATGTGG
ATGTGGGTTTGAGGTATGTGAGATCACCCATGACATGTTGATGTTCAAAGTCTGGATGGG
TAACCTAAATGGCAATTTGAATTTGAAAAGAAGCAGGTTAACCACAAAACAAAGTTGTAG
CAAGTGGTTACAGTCATTGTTCAAGACACACCTCTAAGACACGATGAATGGAGGAGAAAT
AGATCTTGAATGCACTGCATTGTCACAATTCAAATCCAGAATGGGTTTTTTAGTCTCGTG
AAATAATCTAGGGGATGGAAGCACATAGAATCAAATAGTGAAGGAGAGCTACTCACTTGT
CTTGATAGTTCTCATCACCCAAGTAATCAATTAAGAGAGTCTTGGTATAACACAACCCCC
AATCTCCAAAGGGAACAACTCATGTTGTGGTCAAAGTTCTTATCCATTCTAATGGTAACT
TTCAAATCTGATGCTATTTTGGTTGCATATTCATGATCCCCATAGGATGCAGAACTTGAG
GTCACACATTCCACTCCACCGAAACAACCATGCGTGGAGTTCATGCATTCTATTAGACTT
CCTGATGGACATGGGACGCAAAGCTCAGAGGCTTCTTGAAATGTAGACCCACAATAGTAG
TTATATGAATTGTTTGACAACTCAGTGGTGCCATTGTTCTCAATGCTATTCTCATTTGTG
GTTGTGACCTCAGTTGATGGTGAAAATATCGCAGGCGCTGTAGGTTCGGATGTAGCAATA
TCATTGCAAACTACTAAATCTGACCAATCACATACGCCACTCTTACTGACATCACCATTA
AACAATGTTCCACTTGGGCAACTTATTGTTTCAATAACGTTACCATTGACACATTGGACG
TATTGGCCACAACTTGAGCCTAATTTGAGTGCATAGCCTGTATAGCCTGGTTGACAATCA
TTTGCTGAGGCTTGTTTACATGTTGTTGCGATGACGGCAAATGCAAACAAAAGAATCGAC
GCCCAAAATGACATCTTGATGATGTTGATGATTTACAAACTGTGCAGTCGGTTTTCAAAT
CGTGTAGTGTTGGGAAGACAGAACAAGTTGAGATATGCTTAGAAAGATAATTGACTCTTC
AGTATGTTGTTAGCATGTCATATCAACAGTGTGACAAGGCGTCATGATTAGGAACATAGC
ATGTCATCGTTACTCAAACAATTACGAGGGTCATGATTGGTACTAAAAACTCAAACGAAT
CGTGAAATAATTAAGTAATGTCACGCTAATTTGCAAAATTCACACGAACAATGATTCACC
TGACCAAGTTTGTCAGCTATTATCTATTAAATACAAGAAGATGATGGCTTTTGTTTTCAA
AGTTTTGGACGGTATGACAGATCAGAAGGAACACGTCGTAGAGAGAAGGGATGGTACTCA
AACAAGAAGGCCCTACAATGTTGTTTTGTTGGATCCGCAGCAGCAGGTAGGACATTTAAG
TTAGCAACCACGTGATGATCTTGATAAAAATCGAGTAAAAGAACACACCTCGATTGTAAC
TGTGACTTGTAAAGCGTCCCAAAGCACCAAAAGTTTCGTAGATCTGTCTTCCGTTCTTTT
CTGGCAATACAAACACAGAACAATATAAGCAGGGCAAAGTGCAGTGGAATACCAGGATTG
GTCCTAAGTGGACACATATTATGGGTTTGCGCTGCAACTCTACAAAGACATACCTTATCA
AAATATTTCTTCCTTTTATCAGGCTGGCTCCTTTGTCACTACAAGAAGAAAACTATTTCT
CTAGTCCATGAGATATTCTGCTGAGGGATAAAGTAAGCCATTGATCCGAGTTAGGCCATA
TCTTGAACAGATCGAGTCAAACAATAAATGACGAGCAAATCAACATCTTACTGCATTGAT
TAAGTCGAAAGAAATAAAACAAATAGAGGGTTGAACCACAATCAATTGAATTGGGCACAA
AAACAATCCAAAAGTCATACGTTCCGTCCCTAATCTATTGAATTGGGCGCAAAAACAATC
CAAAAGTCATACTTTCGGTCAGCAAAAAAACACCGCTCAAATAAATCCCACTTTTGAACA
CCAAATGTGGGATCTCGATAGTACGTGTGAAAGCAGCACAGTCGATACAATGATTTTAGA
GCAAGAATGCAGTGAAAACCTGCGAGGCACTCGTTGTCAGCTATTGAAGTAAGAACATCG
CGGGGGATGAAGAACATCTCCATCTCAATTTGAAAAAAACCTGACAGGGCATCATCTGCG
GTGTGGCGTGATCAGCCACGGGGGGGGTGCCTTATGCCTACAATTCAGTTGCTTCGGAGA
GAAGAGAAACTGCCTTCAATAATAGTTGAATTCTGGTGAATAGCCCTCTCCCCACATCAC
GATGCGGACAAGTCAATCCAATCATAGACATTGCGACGAGGACAATGGAGAGACGCCGTC
GGCCCTGGCCGAGACCGGTCGAAGACCGAAGCACAATGAGTCATGTTCGTCTCTCAGAGG
TCCACTCTGGTTCCAACATAACACACTCCGCATAAGGCACATAATGTCTTCACAATTCAA
AAGCAAGAGACGACACGAGCGACACAGGAGATAAGAGCAGACTTCCACCTACCTTTGTTT
GCAGCTGCTTCCTATCTGTTGATTCAATTCGTGGGTTTTGAGCGTTGGGCAATGTGGAGA
AACAAATAATATATAAGAAGAGAGGATGGGTCTCCATACACGATAATGAGATGTGGGGCC
GCTCTGGAATTGCAATATTATCTTGACACACCGAGAGCGGGGGGGGCTTCCTCAGAACTT
CTGGCGGTCATGCTATGCCTATGCTATGCCACCCCTCCTCTTTCTTACTACACTATAACT
AGGTAGGTACACCATAGTACACCATGCTGTCGTGATAGCTCGTGACGTCCTGGATCGAGG
CGACACTGTCGGACAGCGCTAAGGATGCTCAAAAATCATCCTTGTTGGAAGACATGCGAG
CCGGACTATGGATACAAGCGGCACGAGCCGATACGTCGACTCGCTCACCATCACGCCCAC
CAAACAAGACGATGACAATCTGCTCAATCTGCTGGCAATGCTGCCCAAACAAAAGGCGCC
CTTCACGGCATTGCTCGGAGAAATGAACCTCAATGACTACTACGATGATCCAAATATGGA
TCCCAACGAATTGTACGAAGCGCTGGGCGTCACGCCTCCCAGTCCAGGAAGTACTTGGTT
GGTCTTTGATTATCACGGATTGGCCACCGCATCGTCCTACGCTGTCCCGATGAGTATTCA
AGAATCCAAATTGCCGCCCAAACGAGGAGTTTTTGGAAATATTGTTCCTCCGCCGCCCTC
GCCGCCTTGTAAAGAACGCGCGCGATACATGGTCCAGGGGATACTCAAACAAATGCTAAC
GGCCGTGGCGCGCATGAAGCTGGCGTACTGCATAAAAGCCTGGGCCGGAACTCCTTTCTA
TTGTCCAGCGTGGGGCAGGATAAGCGTGAGGCGGTCAGTCCCTACGCTGGGGTGGTAGAA
CGCTTGAGAGTTGTGCTTTGCGATTGGGGATTCTCGGAACGCCTCAAAGACTCCGTCAAT
GATGAGGAGTTTCGTCAACGTGCGAAATCATTTGGCATTCCAAATGGGATTGACAGCAAA
ACAAACCAAGACGTAGCGATGAAATTCAGCAAAGTGGAAGATTTGCATGCTCTGGGATTT
GTCTTCCTCGCTCTGCTATTCACAACACTCGCAGAACCAGCCACTCTGTTGGCCCCCATG
CCCCCCACAGACGATGACACTTGACAGCGTCTTTTCTCGGAGATATTCGAAAAGGACATG
GATGAGTTTCGTGATTACTGTACAAACAAAGAGGTTTGGGCCAACGTCGTGGAATTACTA
CATATGGAAGCAGGGACGGGGTGGAGCGTTTTGGGTGCATTTTTATTGGCAAGGGAAAGG
ATGGTGCAATGGTATCAAGATGCCGAGGAACGGGAATTGACATTGGCGCCGATTTTATTG
AGTAATCCATTTTTTCAAATGAGAAGTATATAAAACTGTAACGCACTGGGTGTTCACCGT
ATCGCACAGGGTGGACAGTGAAACAAAACAATTTGATTGAACATATTGTATGAGTATTAT
TTAGAGGGTTGATACTTGGCGTGATCTTTATCCATAAGTTGACTTGACATGACTACAGGT
TAGTGTAAGGTCTTGTGTGGTGATATCACTCCTACACAAGGTACTGTCATGTTCAGAATG
GTCTAAATCATATGTGTGTGCCAGCTATTTATTCACCTGGAAGGAAGGTTTATCCGAAGG
ACTTCTCACTGAAGCTGACGAGTCACAAGACTTCATTACCCATTTTTTAACTTTAAGAAC
ACTTGAGGAAGTCCCCACAGCATCATGACTGTGTTCGAAAATCATAACACTGTGGATAAC
AACAACCTTCAATATCATAAAAAATCCCATAATTTCAGCATGGTCATCATAAAAACTTGT
TATGATATTGGCGAATCCGAATTTCATTCGTGCTGTGACAAAAAGCGTGGTTATGTGCAG
GTTATTTTGTACAGTACTGTTGAAATAGATGACGCCAATATCATAAAAATGTTTTATGAC
ATTCCTGCTATGTTACGATGAGGTTACGATGATATATAAGACAGCTAAAACAAAAGGAGC
ACTCATGCTCTGTCTTTCATCCGTGTGACGGACAAAAATGACGTCACAGCTGCAACTTCA
TGGAAAACCTGTTTTTTGGCAATAAAATGTATCCAAGTAACACCAAGTGGTCTTTTTTCT
CGGAACGGAGAAAAATACTCCGCCCGACACGCAGAGAAGACTCTGAGAATCCACGACTAC
CTGGCTTCGGTGAAACCGAGTGACACCAAGTGAAACCGAGTGACGCCAAAGTGAAACCGA
GTGACACCGAGTGACACCAAGTGAAACCGAGTGACGTAACACCGAGTCCAAGTGAACCCA
AATGAAACCAAGTGAAACCAAGTGAACCCAAGTGAAACCGAGTGACACCAAGTGAAACCG
AGTGACACCAATGTCAAAGCGATTCAAAGTTGACTTTACGGGGCAATGAAATGACGTCAA
AGTTGACTTTGAAGGACAAGATGGTTTGAGTCAGACTAGTAAAAAGACTTGAAATAAGAA
CAGTGTAATGGTTATCTAAATAAGTCAAATTTAGACGAAACGTGTGACACCAAGTGAAAC
CAAGTGACTCCAAGTGACACCAAGTGAAACTGAGTGACACCAAGTGAAACCGAGTGACAA
CAAGTGAAACCGAGTGAAACCGAGTGACACCGAGTGATGTGACACCGAGTCCAAGTGACA
CCAAGTGAAACCGAGTGACACCAAGTGAAACCAAGTCACTCGGTTACGTGAACAAGTAAG
GCCAAGTTGGAGAAACGGACTAATTTTTTCCTTATCCTGAAGTACCCGAGCGTGACACCG
GGTCACACCGAGTCCGTGGTTTTCCAGGAAGTTGCTGGAGTCAAACCATTTTTACAACCT
TACATCAATCGAAAGATCACTTTCTGAGCTTTCAAACGGTGTTCTTATTTTGGTCTTTTG
GACAGTGTTTCATGAGTTATTGTCCCTTGAATACAGCAAATCGGAATGATCCGATCAATT
CAGTCTTGTAGAAAATTGGTATGTTTCTACAGTACTATAGTAGAGCTACTTTGTTCGGTC
CAAAATTCTTTTTTTTAATTTACTTGAAATCAGTTTTTTGGAATCCACTGTCTGTCCGGC
TGGGTATCATGATACCTCTAGGATACATAGTGCTCCTATTGTTTCTAGCTGTCATATATG
GTACCGTGCAATACAAGTAAAAGGATAACTATCCCTTTTTATTATATACGGTAATATGTC
TGGTAACATACCTAACATACCTTATAGATATATATCTTGCAACATACCATAGAAGATAAT
GTCATAAATCCAACAAGCCAGTACTGTCCGACTTTGTTGTCTCTTTTTTATGTACGTTTT
GCAGTATCTTGTGTTTTAGCCATCAACAATGGTATGATGCGACAGTACAATGCAAATCAT
AGATCCCATCTACCTAATATGCAATACCACCAGCCTCATCTACAAAACACAAAGGATTTT
TGCAGTACATATGAATGCAGAGATTGTTGCCAATATGACATACTTCTATACAATGGCGAC
AACAAGAAATATAATTTTGTCATATATATTTTGCCACAGGCAGCAGACATAAAGGCCGAA
GCATAGATTAGACTAAAGGATTGAACTAAAAACCTCCAACAAAATACAACCACAAATTCT
ACAAAGTTGTTTTGGACAGAAAATTTTTTTGCTATGACAACAGCAGGACTCTTGACATAA
CTAGAAAAAGGGAGCAACTTTTTGGCTGTTGAAGATATGAATTCATATCCCAACCATTTT
CAAAAGAGTGAAGTAATTTCTCTTTACGTATAATACAGTATTTCTCTTAGAGTTGTGTCT
TGTTCTGGATCAACAAACGGGATGACGGGATATTCCTACCAGGATTTCCATCCCGTCCTG
TACCCTTGATCCCGGGATTAAGAGTGATGCACTTAAAGTACTCAAGGTGAAGAACTTGGT
ACAATATGTATGTTCAAAAGTCACGAGCAGATTGCTCATATGGTATGTATGTCCTAAACC
TATGATTAAGATAGATTATTCTATATAGGATTTACCCAAGAAAAGAAAAGATCTTCGCAA
ATTCAAGCATCCTGTCTAATCATATACAAAGATATATGCATTGTACCTGGTCGCACGAAC
CTGTGAAAGGTTTTGTTGAGCATTTGTGAGTCTTTTTGTTCCTTCACTTTTGGTGCAATT
TTGGACAGGTATCCATCATCCCCGCTGTATCCCAGTATATCCCAGGAAAATCCCAGTCAA
TCCCGTATATTTGGTAATCCCCTCAAATCATGGGATGATCCCTATCCCGTTGGGTTCCAT
CCGGGGACAATTCCAATCTCGGTGAAATGCCAGGATGACAACGGGACACAACTCTATTTT
TCTACTGTAACAAATAAGAGTCAGTTATTTCAGTCTGCCTCCACATATATCATTCTATGA
ATTTGGACTCCCAAGACTTTGAAGGTAACAAATTGTTAGGGCAAGATTTTGGAGAGGGAG
CCTGAGAGAAGGCCACAACATCCAAGGAAGGCAGCAGGCACAAAATTACCCAATACTGAA
ACATTGAGGTAGTGACAAGAAATAATAATGCCTATGAACATGGTTGCATAATATACATTA
TAGGTGACAGGTATCAGTGGATAAGACACTGCGATACAGTTCTAGAAGCTAGAGCTGGTT
TTCATGTGAATAAGGTAGCTTGGTAGATGGTTGTCAGGAGGGATGTGGGGGAGGAAGTTG
TTGCGGCATTATTTGAGGATGCAATTTGTGGTGTAGAGTTTTTTTGCTTGTGTGTTTCAT
GTGCATGGCACTGGTCATAGGATGGATGGTAGGGGACAGTCTCAGAAAGAATACAGAAAT
AGTATGAAGATTACTTCTTGTTTTTTGGACTTGTATTTTTTGGAGCTACATACTATTAGT
ATCGCTAGACCTTGTCCAAGTAATGATTTGTGGAGGGGAAATTAGTGAAAAAGAAAGGTA
TGCTATCTTAAAAATAATAATAGCAAAGTTAGACCTTCTTCGGGATAATAATATAACACA
AAACATATATGTGATTACGAGAACAACGATAAAGGTAAATCCATCATAAAAACCTTTTAT
GATATTGTCAGGTGCATATCACCACAATCGTACCAGTAAACACTAAATACTCTAAAATGA
AAATATCATAGTAGATGATTAAAGACTGAAAGGTCTAGTAACTCATTGTGCAAAGACAAT
ATCTTGTTTTGGTACTAAAACAGATGTGTTAAGACCAAGCCATAACAATATGTATTGGTA
TGCCCATATTTTACATCCTGACATGCTTTTATGCACATAATTTTGCCCTGTCTTAGTATC
ACAAAACATGCACAATGTCATACCAGTATGAGTAAATTTACTGACATGCCCATCATTATT
AACTTTCCATGTTTTGTGAGAGTGAAACAAAGGCAAAATTAGGCATAATGGCATTCCATA
TGTACCAGGACATGCCAGTTCATATTATGGCTTAGCCTATAAGTGGGTACTAACATCTAT
ATAAAATTCTTGCAACGACAAAGTTTTTACTCCCTCTTGAAGAAAAACATCAATCCTCAG
CCTGTTTCCTGTCACTATACCATTTTCACAAACTCTCATAGTAACCTTCCAACTCAATCC
CTACTTTGCAGCGCAACATGGCAAGCAGACTGTCAGCCAACTTCGCTGCATTCAACTAAG
CTAATCATTGTATGGACAACATGCAGTTTATTCCCAGTCCAGCCCATATCAGATTCAATT
CTGTTCTGTGTTGCTGCAAAACAGCAGAAAATAGATGATGTATGGAATTTTATGATACAG
TGGGGTTATGAAACCCTATCATCATTGGGTTCATATAAAACTTGCACTCACATGATTTTG
AAACTACTCTGGCAACAATTATTAGCCAATCCAATAATCTCTCCACTCTAGTTAGACTTT
GTTGTATTGTGCCCAGCCATCTATTCATTCTGTCTGAAAAGGACTTAGAAACATCACTAA
GGGCATGTTAAAGAAAAAAATTTTAAAACAGACACAAAACAAAAACTCACACATAATGTT
TTCTCGATTGAATGTCTTAACAATTTGCCTTTTCTATTAGTGAATACAATCAGTGCATCA
GATAGTTGGGAAAATTTGAACTGCATTTGACAAAAGAGTTGAGTTAGTTCAAGTCAATAA
GGATGCTTGATGCGGGCAATCAAGTTAAAATCATATAAATTGCTTGTGTTATGATAAAAC
AAAATATTGCATGGAATAGCATGTAGACTAAAAAGTGTCTGTTGTGGCAATTTGTCAATT
GAAAAGAGACTGTCATGAAAGAGTCAGGTGTAGTTTAAGAAATGAATCAGCCATGGTGCA
AAGAGTTTTGACAGTGAAAATGCAAAATATTATGGGTTGAAGTGTGGCAGAAGCCCCACC
AGTTGGTAATGGTGATGTGGGCCATGTTTGATGATTGTCGATGTTCTGTAATACAATTCA
ATGGTACGATATGACTGAGGCACTGAAAGTGGACCATGGTCAGACATGCTAGAAATCAGT
CACTATGTAGTAACTTGGGGTACCCTCTAGCAGCTAGCAGTTCTCTAACTGGATCTAGTA
GTTGCTAAATTTTGGTGACTATGGTACTTTCTACTATGATTTTGCAGTCTATCTTGAGAC
CTAAATATACATATTGCATGTAGTGACAATTTTTTATTTTATGTCCAATATCTGGACTTT
TTCTGCATTCAGTTGATTATGTATGTTCACTTGCTAGAATCTGCTGTAATGTAGGTACCA
TTTTTGGAAAAGGTCTAGCACCTCCCCATTTCTAAGCACTTTTCACTGTAGTTCATAAGA
CCCACAGAAATTTAAATTTAACTCTATGTATCCCTAGTTCTAGTTCATTACTTAGTAATA
TAGGCAGTTTTACTGAGTGATACATCAGAAGATATATGGTGTTGTTTTAGCCCATGGGAT
CAAAACCCCTGTTGGCTTGTCAACAAATTTTTGGTATTATATATTACTCTGAGTGAGACA
GATGAAATATTATGTCCCACAAAATATCATGGGTTTTTGGACATGCTGTGCGCGACGATC
TGAAATTTACGCGCAAAAATCATGATAACTCCAAGGATAATATCACTTGGGTGTTATTTC
TGGAGAAACATTGTAATATTATCAAAACTCCCTGGACTTATGGGACTGCAAAATGCTAAG
GTCCCGAAATTAGAAATTAGTGTTCTACCTGATGGAGTTGCAGGAAATGAGCCAAGTCAA
AATTTCTAGCAGCCACTGCAAGATTTTTAGCAGAAGATGGTGTTAGTCCTGGAAGCTGTG
TGTACATAGGTTTACATAGGTATGGTTTGGTCATACAGGGGACTGATCAAATAGTCATTA
TAGGGGGTAAAAGACACTACTTACGCGGTATAATGCATGCAATATTTATTAAAGTTATAA
AGAGGTCGGCTATTTGGAGCATCTTCCACATTGTATATAATACTCCTTCAGTGAAATTTC
TCATATTAAGTATTCATGGGTAATATAATTATAGGACATGGTGATGTAATAAGTATCTTT
TCTCAATGCTACTCGTCCCTTGCAGTTCGTTTGATGAATCTTCCATGTCAGTGCTGGATG
AAAATAGATAGCATTATAATTCTCTATTGATTGAATGAAAATACATAGTATTACGATTCT
CTATTGTGGCCCCACACTAGCAAGTTGTCCCTGTATTCCTTACAACAATACCCCACATTG
TTATTGATGTATTGTACCCCCAACTCAAGCTAACTCTTCACGGAATACTCACCACCATGC
TAACATGCTCCAACACATCAAACTCTCTCCTGCCTCCGTCTCCGTGTTCTCGTCGTGTGG
CATCACGTCGTGGCGGTTGTGTTGGGGCACCATCTGAATGCAGTAGCCCCGCGCACTTCC
GCGCCATCATGGACAAAAACATTGGGGAGAAAATTGCGGTCATGATGCGGTCGATGGCAA
TTATGTTTTCTCGATTAGTTTTTTGTGGTGTCCTCCATGTATTTTTCTTTGTTGTTCTCG
GTTTTGGTTTCAATGTGAAAGCAATTGTAAGAAGAGCACATTCAGAAGTGTCTGTTGTAT
TGATCTGTAGGCCAAAAAGCATATTGGGGACATGAGCCCCATAGCATTCACCTTTTCACA
GTTCATATCCAATGACATGCTCCCCTTAGCCTTCTTTTTGTGGTGGATGCCCAACAACCT
TGTATAACACAGTCATATCTTGTTCGCCAGAAATAATTGTCTTACCTTCTCTGATTCGTG
TCCTCTTAAATGCATTAATTGTATCCAGACTCAAAGAAAAAAATCCAAACGTGGATGACA
AAGGACCAACACCTCTGCCCCCAATGTTAATCTTCCAACATCCACAGATGATACCAACAA
TGATGCCAATGCCAACAAAGCAGTTGACACAGACAAAGCTGCTGAGAAAGATGTTGATCC
TAACTGGAAACCATCCTCAAACAATGCTAACAAAGAACTTTCAGAAGATGAAGACATAGA
ATATGATGAAGATGAACCCCCCATTCGTAAAGTCAGCCGAGGGGCACCAAAAGTAGGGGT
GACAAGTCTACCAAAAGGAGCACCTGCTATGGAGGTGAAGAGTGTATCAGACCATGATTT
TTTCCGTGTGTTGACGATGAGATGGAGAACAGCAATTTCTTCCACTTTGAAAATGTGGCG
TGTATTAAATGTCACAACAAACCCAAAGGGCGTGTTCCAATTGATGAACTTGGTGAGATA
CCCTTTTCTTTGTTGTTCATGTATTCATTCATCTCCTGAAACAGTTAGAACACAGTTCTT
TCAGCCAAACTTCCAAACATAATTGGTTGTTCTTGTGTCTGTAAGCTTTGCAGATTGTTT
GATTTTGCTCACTGTCTCAGCTTTGGGAGCAAGTCCCGTCCTTTTTGTGTGCTGGGCCAA
TTATATCAGACCAAACCATTGCAAGATACCAGCAGACATAGGATGTCAATGCAAAATTGC
ATTTACGCCATCCATCCCAGCAACAAGTCAAGAAAGACCATGACAGTGTGATGTTGGTGA
TCAATTGTACTTTCCGCCTCCCCTGAATGGGATCACCTAACACGTAATATTTCCAAGACT
CAACATAATTTTGATGAGGAATGCATCAAAGTTATCTGCACAAGTTTTATCCTTTGCTTG
ACTGCCCCCTCTCTTTCACATGCTGCCCCTCAAAAAACTCCCATCGAGAAGACACTTGAA
GGTAAATCTGACAAGCAGGTGTATTTGATAATGAGAAAATACAATGAAGAGCTCAATGTG
TACAATAAGTTCACACCAAACTGGGTGGAGAGATGCAATCAAGCAGCTCTCTGTATTCAT
TCAATGTGTGAGGAATTAGTCAAACGTCTGACATTCTTGCATCTTTCATCGGGGATGATG
GATCACAAGGAGCCACATTTTGAACAAAAGGATTGCAAGCACTATGTTTGAGTGATAACT
GATCACTAGGAGAAATGCAGATCAGTTGGTGGTGTAGTGAGGTCCTGGCAGTCTTTACTC
CATGGGAAGAAAGCTCAAATGTTCCTTCCACATTATCTGCTCATGAAGGAATTCATTCAT
ATGATTCCAACGTTTTCATCACATGCTTAACAATTTCTTGTTTTTGTTACTAATGATTAA
AATGTTGTTTTTGTAACAATCGTCCTACCGAAATAGCTCAGGTTAGGCAGATAATCGGAG
CTTCTCCATTCTGATGCAGCACCGAAAGGCTTTCACAATAAGATTGATGAGACATAGGAA
TATCCTGTGCTAGCGTCATTGTGTAACCTAAGCCGTTCAAAGATAAAAAATATTAAGTAT
GAATATGGCTAGATAAATGTATACAACTTGTTGGTGTTGGTAAATTGTGAGCTTATTGAT
TATCAATTACAATGAACAAATGAGGATGGAAAGGCAATGCAATCCCTTTCATCCTAAAGT
GAAACAATGTGATTTTGTGTAGGTTTCTACACCAATTTGGTATGTTTCTACCCTTCTCTT
GAGGGTGTTTTGACAAGAGGCAGTGCTACTGCAAAAGATCCAAAGATATGGATCTTTGGG
GTGGTTCATTTCCAAAGATCCAAAGATATGGATTTTTGTTCCTTTGTTGGACCTCTCTTA
CTGTAATCCCGATCTGAGTATTTCGATTTGGTACTTTAAAAATATTAAATAAGTAGGTTC
TTGGCCTATGTCACTCGCCCCCACGAATGGAGGATTGTGGTGTATAAAAGAGCGGAAATA
ACCATTGTGAGGGAAAAAAAATCCATTTCTCTTTTGTTGTGCAAACTGAAAAGTCTGTAC
TATATACTAAAGCGTAAGTGTTTGTATCAAAGTAGGAGGTGACAGGCATAAAAAATAACA
TGCTTAATTCTGGTTAAGGCTGCTGGGTAAAAGCGGTGTGACCCTTCTGATATTTAATCG
TTCAGATTTGGTTCCGCGTCGAACCCTGATTGTCCCGTTTGTATGAGCTGTTGTGATAGT
CCAAGGATCACTTTCATACCAACTCTCTGATTTGCGGAGGATACCATCTTTCCTAAGAAG
TACTTGATCACCAATCTTATAATCCCAATCACAGAGTGAGCAATTTTCCCGGTGTTGAGG
TCTGTCTGGTGTTGCCTATGGTCTCCTATTTTAGTCCAGTCAGCAAGGAAAGGGACGTCG
AACAACATGTCCCTGCCAAAAATTGCTGCTCCTGGGGAGGCTTTTAGTACTGTATGGTAA
GTTGAGCAAATGGCCCATGCGGCGTTTGTTAGGAACGCATCTATGTCACTCGTTACTACT
GTTTCTGCCATGTCTAGTTCAGTAGTGCGGAGCATTGTCGTGATGACTTGATGCACTCGA
TCCAGTATAGCATTCGCTTGTGGGTTCTTGACACTGGTCGGCTTACGCTTGATCCCATAT
GATTCACATAGGGCTTTGAAGTGAAGTTTGAATTTGCTTCCATTGTCATTAATAATATAT
TGACGACTTGGATCACGGCTCAGGTCCTATTCACTAAGTTACTTATCATTGCAGATGACT
TGTCAAAATATGGTAACTTAGGTGTATCTTGAGTCTTAATGTTGTGCCCTGTGTTATCCA
TGGGAGTAACCACGTCTGTGGTTACCAGCAGTTCAACTATTTCAAACCAATTAGAAGCTG
GATCTATCATAGTAAGACACATAAACTCCTTCATGGTTTTGCAACCAAGAATGAGGTCAT
ACATTGGCTTAGTCATCTTCTTTTTGTCATACTCCACAAGTATTACCAGATACTCCTTGC
TGTTGGAGTAAAAAAAAAACCGAAGATTGACTTCGCTCCTTCCTTTGATTAGGAAGTCCC
CATTTGATGTATGCCAGGTATTTGGCACCTGCGTAGCCAAGTAGGGGAAATGCATTGATG
TTCCTTTTTCATGGAACATCAAGTCACCATCAGATCCGCTATCAAGTAGGATCTTAAGGA
CTTTGTTACTAGAGCAACTTTTCACAGAGTGTTGGTGTTTCTGTGGAAATTGATTTTCAG
TTGTAATTTATGCCATGCTTTGGCTACTACAGCTGTGACTCTTCCTTCTTTTAGACTATT
GAAGGAAGTGTCCACACTATTGAGAAAGGTACCTGACAATTCGGGGTCCGACAGTTCAGC
AGTTATCTCACTCTGTGTGTTCTTTTTGATTTTTGTTGCAAGATTTTTTTGATCTTGCTT
CATCGTGGTATCGTAAACAATTCGATTATTTAAAACTGAATATTATGGTATCGCTTTGAG
TTTTTTTAAATCTTTTATAATCTCTTTATTTAGATTATTATTCAAATTAATGTTTGAATA
CGAGTTAATGGTAGTTTTACTCCGACTGGGGTAAGTATAACTTGTTCGTTTAATACTTTT
TAGTATCTTAGGACATGTACTTGGTTTGAGATATTTGTGGTCACTTATGGTCACCTTCTG
CCAATGGTCACCAGATTTATCAGTTTTTAAGTTACAAAATTACAACCGAAATACTTTCCT
GTTACAATAAATTTCATTATTCTATCACTACCCCCAAACAATTATAACAAAACCACAGCA
GTTTGCATATAATCATCCCAACATGCACGACATGTATGTACCATCGACCCAAACATAACA
CCGTCGCGAACATAACATTCAGATGAAAATGGTCAGTTAGCTCCACAAAGATTATGTCCT
CAAAAACAACACATATGCATCCCATCTTACCGTCACCTTGACCACAGCTGTTATATATAT
AACAATGTCTCATACATAACTATATGGTCATAACTATCTCTGTGTTATATATATAACATC
GATCCAAACATAACACCATCCAGAACATAATAAATCCAGATGAAAATGCCAGTTAGCTCA
ACAAGAACAGTTCCTTAAAAACATCACATCTCTTCCTTTATCTTACCGTCACTTTCATCA
CTGGTGTTATATATAAAACAACGTCGCGTCACGTAACCTATTTGGTCTGCCAACAAAGTG
TGTTATTCTTTCGGCCATGGTGATCTCGATTACATATATAACAAAAACAAAAACATACCT
CTTTTCATAAAAACATGTCTCTTCTCATCATGTGAATCGTCCCATTCACCCCTGAGTCCT
CCTCTTCTTCGCCGCTTCCCATTCATCAAAATCCGAGGGTATTTCAGGCCAAGCCACTTC
GCTCCTCTTCTGTCTGTGCTTGAAAGTTCCTTAAAAACATCACATCTCTTCCTTTATCTT
ACCGTCACTTTCATCACTGGTGTTATATATAAAACAACGTCGCACGTAACCTATTTGGTC
TGCCAACAAAGTGTGTTATTCTTTCTCGGCCATGGTGATCTCGATTACATATATAACAAA
AAAACAAAAACGTACCTCTTTTCATAAAAACATGTCTCTTCTCATCATGTGAATCGTCCC
ATTCACCCCTGAGTCCTCCTCTTCTTCGCCGCTTCCCATTCATCAAAATCCGAGGGTATT
TCAGGCCAAGCCACTTCGCTCCTCTTCTGTCTGTGCTTGAAATTCCCTTCAACGCATCCT
CATGTAATCTCACCCAGCGTGCTGCTTCTTCCCGAATTCTTTCACAGAAAACAAATAACC
CGGTTTGGGTGAATCGAACAGGTTATTGAATTCCCTATTGTAACGCTCCATGACATTATT
CGTTCTCTGATGTCTTTTATTGATCAAAAGAAACAGCGTTAGTTCTTTGTGGTATCATAC
TTCCAGCTCATATCCAAAATATCGACATCATGCTCCTGGAATAAAACAAACACCTAAAGA
CAGTGATACTTACATCTCTCGCCGCCAGTCCCCTCTTTCGTCCGAATTGTAATTGAACAT
CTCAATTAACTTTGGTTTCAACCAAGTTGGGACGAAATATTTGTTCATGAAATCTTCGAA
TCTCTTCTTTTCGCATCTCTTGATGCCCTTCGCCTTCTGCACCATCTCCCTGATATAATC
CACCCCTTTCCGCATATCTTCTTTCCTGATGACTGTCAAGAAGTCAAACATCGGCAATAT
AATCTTGATGTCATCTCTCTCGAATCCCCTTTCAATCATGTTGTGTCTGATCGCCTGCTT
CCAATGGAAGAAGCAACCGAGATGGTAATCACATCCAAACCATTTCTCTATCGAATTCAC
CAATGCCCACTCGAAATCGTGCATCACTCCTGTCACATCAATGCCCTTTGGCCCTATGAA
AAAAAACACATGAAATTTTTAAGAAAAGCGACCATATAATGACCGGTTTATTTTCATGTC
AAAAAAAACCATCATGTTAGGAACTCACCCACGATGGATACTATGTGTGACCACAGTAGG
TTGTACGCCTCTTCTGTTTTTCGTCATTGGACAATAAAATATCGGTGTATGCATGGAGCT
TGCATGGTCCATGACTGAGAAGATCACTACTTGATAGAACCCCCTTGGCGCCCCGTCAAA
CGTTGCATCGACATGCAAGAATAGTTTTTTATACTTCAGTAGTTTCATCAGAGGATGCAA
CGAGAAACCTAGAATTCTTTGTGGCCCATCCTCATCACTCCAAAAAATAGAGAACATCAG
AAAATTTTCCGTCTTAGTCCCATTTCCGTACTTCATCTCGATCGCCGGAACTTATCGTCG
CCATACATATCCCTGCGAGTGTTCCTAATTAAATTGCATCCCTGCCGAAGCCAAACAGCA
TCAGTGTTTTATACATTACAACTTTGAAGTCACACATATCATTTGTTATATACATAACAT
TGTCATAAACATACCTTTCATTTGTGATCCCCCAATAATGTCATTGTAAAACGGATGAAT
GACAAAGTTGAGTTTATATATAACAATGACACATGAACATCTGTGTTATATACATAACAT
CGATATATAACAAACACATAAACAACTGTGTTATATATATAACATTGATGGAGAACTTAC
CTGGTCGAATCATTTCAAGCGGTTTTCCCGAAAACAAATAGTAGTAACGTTAGCGAACAT
ACATTCAAACCGTAAATAATATACAATTCATCGCAATGGGGCGACACTTTACCACATCCG
AGCCGAGGATCCTCAGCGCACCACCTCCTCCCGCCCCCACTGTCTCTTCACGAACCATGC
TCCAAATCTTCATTGGAGCTAGCCATATCTTCTCTACAGCCAACTCCGTCAAACGATTCT
TGAACCTTTCTGTTAAGTCCGTCATTTCTCTCTTGTCTGGAACGTCACTGATAGATTTCC
CTGTTGTTGCGGCTATTCCATTTTTACTTCTGCATACCTCGGAATGACCTCCGCTCAGAG
TCCATTGTGACTCCCCTGCAGGCCCTCCCACCAATGTCAACTTTAGCTTCGTCGCATTTA
AAGGTACGATATGACTTGCACCTGTAATAACATGTCATTTTCCTGATGTTCGGTGTCTTC
ATCCTTGAGTATGGATGACTGATCTCCCCGCTTTTCCATAGAAGACACGCGTGGGCCACC
TCTCATTAACCCAATCCTCGGTAATGCTTATCTTTTAGAGTCTCCCAATTTTTCATCTTT
GTTCTGCTTTAGAAGTAACATTGTAAAACATAGTTAGAAGATGGAAATATTGTAATAACA
GTGCTTTCCATTGTGAAATATATATATTACCTCCTGTTTCCCTGATTCTCCACTTTCTTC
TTCTGTATACTCCGCCTATCATATTTGCCGTGACCAGCAAAATATTATCAGTCCAGCTGA
ATCATTCCAAAGAAGACAAAGAAAATGTGTGAGGTAGAGATGTCTCACCAAGAACTCCGC
CTCTTCCGCTTCAATTTTGAGGTCCTCTGATTCTCCATTCGTGTCACTCAAATGGTCATC
ACCGTCATACTCAGGGGTGTATTCGTCCCAATGTTTTATCGCATGCACCCTGGTGTCCTT
CAATGTATCACCGCCTAATTTTCCTCTATCATATTTTGTTGGCAAAACCAATGGCTCAAG
TTCCTTCAATGATTCAGAGACTCCCTTTGTTTTATATATAACAATGCAATGTTTATATCA
AAGGTGCTGTCAGTTCCCGGTTATGTATATACCGAATATTCAAAAACAACCACGATATGT
TCATATCTTACCATTCCTTCCCATGGCCGAACTGTGACCGTGCCCTGTTATATATATAAC
AATGTTGTGTTCATAACAAAGGTATGTAATTAACACATTCTCACACATAACATTAATATC
TTTGATCTTACCACAATACCCTTGCGCCTTGTCATGTTGGTGCCCTCGCAGCATGTTATG
TCTTTGTTTTTTGTAGCATCATAGTCAGTGACTCCTTTAGTTATGTATTTGCTTGAGATA
GCCTGACACATATGTTCTGTGTGATCTTCCGCTTCCTCTTCGATTTCTTCCTCTGAGCTG
TCACTATCCAACTGTGTCGGTAACACCAATGGCACGATTTTATCCATGACGTTCTCATCC
CCAATTCCTTGGACTCCCTTTTGTATCCATATCACAAAAAATACTATTAACATCAAGAAA
CTTGCGCAAAAACATCATTCTCTTAAGAAAACGCACCAAGCCTACGTCCACCATGTTGGT
GGTGCTCGCAATAGTCCCGCCCATTCTCATCCCACTAGCGTGCCCACCTCCTTTACGTCC
CTTGTTATATATATAACATCGTTGTATAACGAGATGAGTTAGATGTAGCTCACTGTCATA
TATGTAAGCTACACGCATAAAATGAACTCACATCCATCTGCCCTCTCACGTCGCTAGCCA
TCCCACTACCATGGTTCCCTCCATAACGTTCCTTGATATATATATAACAACGTTATATAA
CGACATGAGTTATATGTAGCTCATTTTTATATATATAAGCAACACAAATAAATGAACTCA
CATTCATGTGCCCTATTCCCGAAATTCTGTTAGTCGTAGTCCTGTAAGGGTTTCTCACCG
CCGCTGGCAGCGCTACAATGCTCTGCTTGGGTGTTTTCTTGTATGGATTTACAACAACTC
TGATGTTTGCTGATAGGTTTTCGTCACCGTGATTCCGTTTTCTCTTGATCGATTCTCGGT
CCCTGTTTCCATCCCCATCAAAGCTGCAGCGTAATAGTAAACCTCAGTGATCTCTTTCTT
TGCAGAAAGCGTACACCTTGTGAAGATAAGCAGTGGTCTTACCCATCACTGAAGTGGTTC
CTCGGTTGCATCATGGTTGTTTCGGCTATTCGAGTTCAAATGAAGTGGTGAAATATGTTC
GACAGGTCGCTGTCATCAACATAATGATGGCATGCGCGTGGATGCTGGTATATATCTAAT
TCTATCGTCATTGGGATCTGTACCGAAAAATAACGCTCATATGTGTGTGGATTCTGATAT
ATATTCAACACACCCGTCAAATGACCGTTGTGGCAATGTCCCTATCGGTCCACGTGTGCT
CCGTCTGTTTTATATGTCAACCTAGACAATGCAGAAATAGGGGGAGTGCGTACCTCTGTG
TATATGCGTACCACGATTTGAATATAAGTTCATATTCAGTACCTAAAATTGATATGTATG
TTATGATCGTATTAATGCTCTAAGAGACACATAATTCATATCATGCTAAAAACAGTATTC
CTTAAATCTAGAGTTGTCATTAAACGTGGCCGTTGTTTATGCGTTGTTTTTGTGTAACAG
TGGTATATACACAACACGTGTGTGTGCAATGATCCCTCCGCCCAATACATATTTGTATGC
CTATATATATCAACGTTATATATATAACAATTATGATGAAAGGGCGTCGCCACTGCTTCA
ACTGCGTGCCTATATATATCAATGTTATATATATAACAATTAAGATGAAAAGGGGTCGCC
ACTGCTTAAACTGCGTGCTACTACCACAATGCTTATAAATATAACATGATTTTATTTAAA
ACACTCGATTGTGCGACAAACAATTAACAATTAAAACCAATATGGACGTGTCTAAACCCG
TCCTTTAGTACCTCGCCGGTGCTCTGCGCTTGCGTGCGCTTTTTCTAACAGGAGGAGCAT
TGTTCTGGTTCCCTCCCGGTTTGTTGTTTCCTTTGCTTCCCTGTCCCACCTCCTCCTCAT
GGTTCTCCTCCGCTGTGTCGTCGTCCGAAGGGCCATCTTCCTTCACAAATGTCTCGCACT
CCGCATCCTGGGAGTATCCTGGCGTCTCTTCCGCTGCAAGCTTCTCCTCCTCCTTTTGCT
CCCCTCCTCTTCCCTCGCCGCTACTTCCCCAAACGTGTTGTTATCATCCCCATTCCGTCT
TCTTCCTCCCCATCTCCCTCTTTCTCTGTGCTTGCCACCGCTTCCTCATCACCATCATCC
TCCGTGTCTGCCACTGATTCCTCTCTCTACGCCGTCCTCGTCGCCATCGACATCGTTGAC
CGTCGGGGCCTCCACAATATCAAGGTCGTACAGAAGATAAGTCGCACTCATGTGCGCCTT
CTTGATGTGACGCTGAAGTGCGTTAAATGCGCATACGTGTGTGCATCCGTCGGTGATGCA
CATCGCCTTGATTTTCATTGTCGAGGAGGTCTTCCCCAGGTAAAAAGCGCTGGTGGACAA
CGACGCTCCGACGCCGTTGCGGTCGGCCATTTTAATCACTGTCTTGTCAGAGAATTGCGG
TGAATAGTTCCGCTTCAACTCAGCCCACTTGCTGTCCGAATCGGACCAGTCCTTGATGGC
CTTTGCGGATGGGGCGGGATCCTTGTCACACTTGGTGCTGTGGACAGCGTAGCTTCCTGG
CTTCAAGAACTGGAGCACTTTGCGCAGACTATCCCGCCATGAATCTGGCGTGGAAAGTCA
GCGCAAGTGTTCCGTGCTTGGAAAAGCACATCATGGTGTCGTACCTGAAGTTCCCGCCGC
TGTCGGCGTCGCTGCCTTCAATGTGATTAGTAACGAAGGCCCACTCGTTGGACGTGCTCC
TCATCATCTCATCGTCCGTCGCCATGGTTGTGTTTGAAATCGGGTAGAGGGCTCGACGAC
AATTATGTATAGAAACAAGCGTCAAACTGGATGGACAACGTGAGGGATGCGGGATGTGGA
GTTAATATATAACGCGGTTATATATTAGACCGCTTGTTTTTTTGTGTGTGTGTGTGTTGC
TTTATGCCGGCTGTGATATACAGCCATTAATATAAAAATAATGATATAAATTCAGCCATT
AATATAAAAGAATGATATGAATATTTGTCGATTCATTTAAAAATTGTAAGTTTCCTAAAA
CTCGATATACTGTAGATATAGCAATTTCAATTTATATAACCGTTTTAATGTATACGGACA
TTTATACAAGATACTGGTGCATTTTAAGACTCGAAATGTTTAAAATCTTCTTTGTGTTCT
CCAAACGTTCATAAAATATATTATATAGGCCGTTTTTTTGGTGACCATTTGCCGAAAGTG
ACCATAATCGACCATAAATATAAAATACCATGTACTTAATCCCCCAGTACTACCGTACCC
ATCCTTTCAGGATGAATCGGAGTCATCGCTGTCACTTTCGTGATGGCGCTTACGTTTCTT
CTGCGAATGCTTGGGTTTCTTATTTGATTTCTCAAGCTTTTCAATTTTTGCGGAAAGCTG
CGCATAGGCACATCACACGGGAAGGCCCACGTAGCTTTCTTCCTGTGAAGTCTTTCTTGA
AGGTTCCATCCTTCTCATACTTGCGGCACTCCAAAGTATTATGGGTCGTGTGTGCGCCCC
CATGATGTTTGCACAAAAATGCAGTGCTTTGCATTTGTGGTACGCTTCTTAGGAATTATA
TCCTTAAACAAAACCATCTTTTTCTTGGAGGAGTCTCCGAACTTTGCAGGAGTCTTATGC
CCCTCACGATCCTTATCAGTTGGATAAGCCTTCTTGATCCGTTTGAAGGCTTCTAGGACT
TCTGAACACTTTGGGGTACCAAAGCACCACTGAGTTTGTATTAGTCTTGCCAATTTCTTG
GGACCATGTCCAGTGTGTGACTCGCTAGATCTGCATCATCAAACGGCTACACCGCAGTGG
TGAGCTTAGTTGCACGGTTTAAGTAATACAAACAGGGCAATTGATCCAAACAGCCATTCA
GCTGCTGAATGCGGCCTATGAACTGACGTATTGGAACCCTGTTGGGTTTCTTCAACCCGT
TACTTATGTAGAAGCGCTGCCTCTCTGCCGCGTCATTGTAGAACACAGTCAACAGATGGA
AGTTGACGCAAACCATGAATGTGTCCCAGGACAAGTCACGCTTCTCGCAGTGTTCTTCCC
CATAAAGATTGGTCCATGGTGCACAGCCAGTCTGTTCACTCACAATCTTCTTCCAGGGGC
ACCTAGCTTCCTCCGTGAGTAGGTTGGAGTAGAGCCTGAACACCTGGTTGATTACGAGCT
TTACAGCCTCGCTCGCTTTCATTATGGCTTCTTGGCCCTTTTTGAATGCTTTCTCCTTGG
GTGGATTCTCATCCGTCCCGAGTATTTCTTGAAAGCTTCTTCCGCCTTTGTTAGCCTCTT
GATGCAGTCCTTCTCATCCTTGTAGACTTTGTTGTATGCAATGTCCAGGCCTTTCTGCCT
GACTGTATCAAGTGTTGCTTGGACATGCATCAGGAACTGCTCAGGAGTCTCGTTTGACCA
TACGGAGACTCTCAACTCCACCTTTCCAGGTAGAGTGAGCTTAAGAGTGTTGGCGGTAGT
ATCTACAGCCAATGCTTCTTGCACTACATCCCTTACGGGTATGTATGGCATGGGCAGTTT
AGTCTGTCCCGGGTTCCTCTCACACTCCTGGCTTTTAAGTCCATCAGGGACTGCCTTAGA
GGTGCTCATTCTCTGAAGTGTGTCACCTAGATGTGTACGTATAAAAAGGGCTTTAAAAAA
GCTCCTCGGCGTACCGCTGACATGCGCTGATGTGTTCTACTTACACGACACAGTTGCGTT
TTGCAAACTCTTGTTTTTACGTAGCCGACAAAGGGTCTGCTTATGACATGGAGTAACGGA
GTGGAGAGAAAAAACTTTTTCGGTGGCTTTTTACGCAAGAAGGTTGCGGAAACGGCTATC
TATAGATAGTGACCTAAGCCGTTTGGAGATAAAGAATATAAGTATGAATATGGCTAGATA
AACGTATACAACTTGTTGGTGTTGGTAAATTGTGAGCTTATTGATTATCAATTACAATGA
AAAAATGAGGATGGAAAGGTAATGCAATCCCTTTCATCCTAAAGTGAAACAATGTGATTT
TGTGTAGGTTTCTACACCAATTTGGTATGTTTCTACCCTTCTCTTGAGGGTGTTCTGACA
AGAGACAGTGCTACTGCAAAGATCCAAAGATATGGATCTTTGGGGCAGTGCATTTCCAAA
GATCCAAAGATATGGATTTTTGACCCCTTGTTGGGACCTCTCTTACTGTGGAAGTCTGAT
TTATTCCCTATCTGGGTATTTTGATTTGGTACTTTAAAAGTACTAAATAAGTAGGTTCTT
GGCCTATATCATTGTGTACTTAATCATGATTATTTTAACTGTAACATAGCCGTGCCATAA
AGTACATGTGCTATAGTGTTGGCTATTCTGTCATATTGATATTCCATACAACCTTGATCA
AATACAATGGTACAACATACAATACCATTGTATTCCATACAAGCTAGACCTACGAGTATT
GTAACCAATATTGTATAACATACAATACAACTATATTACACTCATTAGTGCATTCCATAC
AATGATTGTTACACTGCCATCGAATTGTTAGTGAGACTCATTATTCTGCTAGTTAAGCTG
TAAGAAATGATTTTTTTACTTACAGAATAGCTAACAGAGCCAAACTTCAAGCTTTTGTTC
TCATTTTCTCCTAGCATGTTAGCAAGATCCTTGGGATGTTTTCCCATTGGTGTAACTGCT
TACAATTTTACTAACACGAGGTTCTAAAACAAGATTTTTCCCTCTAAATTATGAATACCT
AGGCAGAATTTTTAGCACTTTCTCATTTGTGTAGTTGCCTTCCCTAGGTATACTGTCATG
ACAGCAGTCTAAGTATGGTTACTTCTCTAATGAAAATACAATACATAAACAACAATAGAT
AAGCCATCACAGATGGAGAGCAAGCTCAGTGAGTCTGTGTGATATCAATGCGATTGTTGA
TTTTTCACATTTCCTGCATTTGATTATGTGCAGCCGCACCAAGCTACGACTATATTTGAA
ACAGTAATTTCCTATTCCATGACCATTGCATGTCTATCCACCATACAAAACACCAGAAAG
AACGATTAAATGACCAATGCATGATTTGATGGTAGTTCGCTGAAAGTTCTATCCAACATA
CAAAACACCAGGAAGAAACACAATGACAAATCACCTGAATTAAACAATCAAAGATTCAAA
CACCTCAATATATATATATATATATATATATATATATATATATATATATATATATATATA
TATATATATATATATATATATATATATATATATATATATATATATATATATATATATATA
TATTAAAAAGTGAATAACAGAACAGTCTTGTTAATAGAGACAACAAAAGAAAAGTTCAAA
CAATCATTACACAACAATGTCAATACGCCTGTAATACACAACTCTACAAATATGACCAGA
AGCAAATGGAGCATCACTCCAATGACAGGCACAACATCAGATCCACTGTGCTGAAATATG
CTGCAAAGCATGGTTGAAAAATGGTCAGATGCCTGAGAAAATTCATTTCAAGTGTAATGT
TGAGAATATTCTTTTCTCATAACTCAGGTTAGTCGCCCAAGTTATGAGACAAATGGGAGT
ATGTCCCTGAAATACCCCTTTTGTTGTCATTATTATGGACAGTGGCTGGAATAACAACAT
GACAGAACATAGGTTTCAGAATATCACCAAGACACCATTAGAAAACCTTATCAAAATTAA
TTTATTTTCACTGTACCATGAAACGTACACACATCACATATAAGTCACACCATTTCTAGA
ATTAAGCTACATGAAAAACACCAGCAAGAAACACAATGATAAAGCATCTGGAAAATACTC
CCATTTCTCTTTTTTTGACGTTATTCGGGTCAGTGGCCGGAATAACTACAACAAAAGGAC
ATGTTTCGCGTGATTCCTCACACAATGGCGACATCCCGGTCAGTTGCCGGAATTACGATG
TAAATGCGCGAAAAGTGAAACTGTTTTGTGCATTATTTTTTATGCCTTACGTACTCGTAC
TTCCAGAATTAAGTGATTCATTTCCACATAAGATTTTTCCTTGCCACCCAAATTACGACG
TCAAAGTGTGAAAATTGAAACTGTTTTGCGCATTATTTTTTATTTATTATATACTCGTAC
TTCCGGTTACTGCCAGAATTACGAACGATTCCTATCACTATGTCGTCATTCGGGTCAGTC
GCCCGAATCACGATGAAATTGAAACTGTTTTTGGGTATTTTTACAGCTCTATATGTAACG
TATTGTACTCGTAGTTTGGGTCATTGGCCCAAAGTACAAGATTAACTCCAAAAATTCCCT
TGAAGGTCAGTTGCAAGAATTACAAGATGAACACAAAAAATAGTTATTTTGTTTACAAAC
TAAATTATACCAAATGATATCTTCAAACCCTAACCAAATTTAATTTATTCCGCTCACACA
GCACATCATAACAATTGGAAATTACACTGCCATCACCACCATAGCACATTCACTTATCAT
CGCTGCAATATCAGTCAATAAGCAGTGAATCATGCTGTAGTCACTTTGTAAAATACAATA
TCAAGTAACTTCCAAGATACAACAATACATCATGCCTTCCAAGCAAATAGTCAGAGCATC
AAACCACCACTGTACAGATGACCAACACCACAGCTTCACCAAATCAAATGCTTAGTTACC
ATTACAAAATAACATAAAAATGATAGCAAGCTTCTGCTGTCTGAATGATCATGGAGTAAT
GCTTCAACAGCACCAACATACCTTGACACCCTAAAAACAACACTAAGCACTTGCCAAAAC
AGCCACCCCCAAACCAACCTTTAATTGTAATGCCACAAATTTACTACATTCTTAAGCCTG
TCATCGTGCATCACAACCACACACAATTCTACATCCACTTCCACACCTAACAGTAACCCA
ATATAACTAGGTTAGGGTAAGGAATCGGTGCTCAACTGGTAAAAGAACTACACCCTCTGA
AATGTTTACGTAACTGTGAAAACAAAAAATGAAGTACGAGATTAAGATAGCATACACCTG
ACAAGTACACAAAAACAAAATCCAGTATCAAATGAGACTCACTTTTGAGTCATATCTCTA
GACACACAAACACAGCCATGAATCACCAAAGCATTGCAGATTAATGTCACAGCTTCACCA
AATCAATGTGTTTTCTCGATACTGGCAATAACCAGATGCAGCTTCCTTCATGCCATTGCC
ATCACATCCCCACTATGTCAGCACACTCAAAACAACACAAAGTAAATACCAATGTTCTCT
TCTCTCAACAAGTACATCAAAATTACATCAGTACTGCATTATTCACATTCTACTGATAGA
AATACAAGATGAAAAGAGAAATAATTATTACATCTTCCAAATATGCCCAATACTGTGTTC
GAACAATAACCAATTACATGATACCGAAAACCCGTACACACAGAACATCATAACTATTCA
ACATTAAACTGCTGTCATCACTAGGGCAAATTCACTGATCATCACCACAATATCAGCAAA
TAAAAAGTGTATGCTGCTGTTGACACTCAGACCAAAACAATATTGAATAGCGTACAAGAT
ACAACTTTACATTATGCTTTCTAAACAAACCACAGCAGTACTGCCATTATCCAAGTTCTC
AATACTGCCGCAATCCAAACCACACATGACTGCTGCTATTGCTTAAGTGCTCTGTATGAT
CACCACACCCATCAGATAATAATGTAATCATGTGGCTGTCATCCACACAGACACAGAATT
CAGTTCATAATCAAAGCAGTTCACTATCACATCAACTCAGCAACCAGACATATAGAGCTT
CACCAACTCAATCGCACCAAAAGACATCACATTGAACATACCATCATGGCTGTTTCAATA
CTACAATAAACTAGAAATTCATTGATAAATATGCAATCCCACTGGTGAAATATGTCCACA
TACCAATAACTCTACATTGTCTACATGTCTACACAACAAGGTCACCATACAACCGAACAA
ACCCCAAGAGAAGAACATGATAACTCTACTACACAATGACACACACACCACTTACGCAAA
ACCAGAGGTCTCCAATCAGTGATGACAGTACTGGGCAAACAATGACAAGAGTCCAAAGAC
AGAATCACAAGAGAAACGTGAACATCTCATCAATCTTAATAGCCCATCTAATACCACTGT
GCTCAAACATTATGGTCATAAGAAATTTTGCTTTGCGTACATCAATGACGTGGAAAGCTC
TGCCACCACTATTGAAAAATGTATAATTTAACCTGCCTTTGTAAAAACAACAAACTAATT
CTTCATACCATTCAATCATGCAACACAGCCCAATGACAAACAACCTTAACTGCTCAATCA
AAGACACCAATATTCCAAAAGAACAAATGGAACAAAAAAGAGCGTCTTTCCGTACATCCT
CCAGTTACACAACTCTATGCAGGAAAGTACACAAACATTAATGTGGAAACCCAAAGTGAA
AACAATCCCCATAAAAGACATAATAACTTATATTACAACCACCGTACTTATTACAGAAAA
AATGATGACAAAAAATTGTTATCAGTAGAAAGTACTCCCAATTATGAGTATGATTGGTGT
ATTTAATGTTAAATTCTCGTAATTCTAGTAGCTGACCTGAACTATGAGATTATAATATTA
AATAGAATTATCTCGTAATTCCGGTGAATCACTTGATTACGAGTTAAACGAAGAAATACG
GTACACATGAATGATTTCTTTTATCTAAGCCTTCAGAGTTGGAGATCGGGTCAGTCACCC
GAATTCCGACTTAAATTGACAAATCATCTCAAAGTTGAAGTTACATAGTCGTAAATCTGG
TGAGTGGCCTGGATTACGATGACTTACATCAGCATTACGTCGGCGCGCCTACTTAATTGA
CTGTGCTCTATTGCGAAGCTTACTTTTATATTTACTCACGATCAAACTCGTGATCACTTA
ATATAGCAGGACGAAATATTGCCTGCATGATTCAATTGAACAGCCCAAGTTAATTTAGTG
TCTTTTTTACGCTCTCGCTTGAATCATAATGAATGACCCCATGACGTATCCAATACAGCT
TCACATCTCCTGCATTAGCACTTCGCAAATCTGCACCATTCATGTCATCAACATCAATAA
TGGCAGAGACAGAGGCCGTCAAAGAGGGCAAATTTCACACTATCAGTAGATAATCCTGCA
CAAATAGGGAGCAGGCTTACTGAGTATGTGTGATATCAATGCGATTGTTGATTTTTCACA
TCTCCTTCTTTAGCACTTTGCGAATCTGCACTGTTCATGTCATCAACATCAGTAGTTGCA
TAGACAGAGGTTGTCAAAGAGTGCAGATTTAACACCATAAATAGATACTCCATGCAATAT
CAACACAATTGCTGGTTTTTACATATAACATGCATTAGCACAGTGTAAATTTGCACTGTT
CATGTCATCATCATCAATAATTGCAGAGACAGATGCTGTCAAAGAGGGCAGATTTCATAC
CATCAATAGATAAATCAGCACAGATGCGGAGCAACCTCAGTGAGTCTGTGAATTGCCAAC
ACCTATGGTGAGCTTTTCAATTGTTTTATTTATTTGCCAAACTATTCAATTGAAATTATC
TGCCCTCATCATGTCATCTTCCAACTCCCCCCAACCATGAATTACAACCCCGACTCCCGC
AGAACTTCCCTCCCATGGCATCAATCTAAATAAATGATATTTTTGTACAATGATAGAGTT
GTTTTCATCCCCATTGTAAACTAAAATTTCAAAATATTGTTCCAAAATATTATTACATTT
CAAAAGTTGTTTTTGTAGAGACAGAGTTCAGATGTTTTTTACGATGTTCCTCCTACTGCA
TCGAGGGGGAGTGTGTTAGTAATTATGTTAGTGAAGTATTCAGAGTCCATCCGAGTCAAT
TGCAATAAATTTTGTTTGGTAAAATGATAGCAAAAACGGATGTTGTTAGTAAGACTGTAA
GCAAGGGCAAAACCATGATTGAGGGCAGTACTAACTTACAATTTAACTAACAAAAATGGT
TTTGCTTGAAATCCCCTGAAATTAGGCTAGTACACCCCCTACATACGATTTGTTAGCAAG
TGATTTTTTCCACTTACAGTCTTGCTAACATCTTGTTTGCAGTGTCATGAATCTCATTGA
TTACCTGAAGAAATATTAAGAAATATTGCTTCATATATTTAATGGAAAAATAACAGGAAA
TTACAATAGCCTACCTATTAATGTGAATATTTTCAAGAGCAACAATATAACATCTAAAGT
TTCTTACAAGAATGCTTCTGCAAACATAAAAGAAACCTTAACAAGGGAATTAATTATTTT
AAAAAATAATGCTATAACTAAATATAAATTTATTCAGATTTATTTAGACGCGAGCAATAT
TTATCTTTACACTTTTAATATTATACGATGCCCTTCTATCTGTGACTTACATAATTTTTG
AGCATGTATGAATTTAAGTTTGATGATGTCAAGACTAAATCATTTTTGTGAACAATGTTT
ATATCAATCTCAGTCGGATTGGAAACTGAGCCCCTTGTCTTCTTCTCCTTCAGCAAGACA
GATTGTTCACGTTTTGCCGTGACAGGTATTTCCAGAGTAGATGCAAGCGTATTAACCTGT
AAATAGTTTAGTTTTTTGGTTTGCCTACATGGGTAGTCATCATGTTGATGTTTCGACCTT
TAAAATTATATCTTATTTCAAAAATGGGTGTGTTCGTTGGCAAGGTGCACAGGTCAGTTT
ACAACTATAAGCTTATACAAGCCACATTTTATTTTTAAACCTATGACTTCCTCTGTTTCT
AGGAATTGCATTCTGTTCAGCTGGCTACACAAGGTCTTGCATCAGCTGCTAGTAATATTT
AGGTATTTATTTTCTAAAGTGCCTTAACCCTCTTGCATAAAGTTGGACAAAAGTGTGTTA
ACTAGAGCAAAACCGTATGCCTAGTTAACTTAACTAGATCAATTTCCAGATGTTTTTATC
ACTGGTGAATTAAAATAACTATATATTTGCACCTTTTTTGATCTTGTTAATGTAACTTAT
GTAATATTTACTTCGAGATAACCAACTTTTATGTTTTGCAAGATAGAGACTACACTAAAA
AAGGACATTGCACCATTTGTACAACGGAAGTATGGGTGTGGTCCTCTTGGAAGTTGAGGA
AAATGGTCCAAAAAAATTAATTTAAGCAGTTGAACCAAACAAATGTAAGTTAAAGCTTTC
AGACAAAATTCAAGACTTTTACTAGTTAGAAGTAAACCGCTATTCTATCATCTGTTCCAT
AAAATTGTTCATAGTTGTAATTAGCAACAACTCCCAAAATATGGGGAGTCATGTTTTCTA
CGTCAGTAGAGCCAAACAATGCACACTGGTTGTAACGGGTTGTGTGGGAACAGAGTAGCC
CTTTTTGAGTTCGTTCCATTCTTGGATGGATTTCTGAAAAGTCGTCCATCCGAAGAAGTT
TCATCTGTTATGGCCAATTCTTGAGAAAAGGATGAATCTTATTATTCATCTTTTTCTCAA
GAATCGTCTGTTTCAGGCCAATTTGGATGATTCTTGGTACAAAGGATGAAACTGAAAATT
TCTCGTAGAAGTTAGGCCAATCCTTATCGTGCGGTGGAACGTAGACGGTACATTGCATTT
TGTGCTCTACGTAGGGATTAACAAACCTTATGGTGACACAGGCGAAGGCGCAGAGCACGT
TGCTCTCCGGAGAATGGGTTATCAGCCACCGAATTTGACGCAGAGTGATTCGCTCTGCGT
CGGCCGACGTAGATGAACTTTTTGAGAAGAGGCCCTAAGTTTCTGGATAGGCACACATCG
CGCGAAAGTTCACAATCTTTTGTACTGAGTTCCTACCGTATGAATAATTACAAACTGAAT
TCAAAAATGACTTCACGACCACAATCACACCATGTCAACTACACAATGTACGCTGTGTCC
TTTGGCCATGATAAGGTCCGTGTTGACATTGATGGATACGGAGACTACAAGTGTCTACAA
TCTGTCAACCGTAAGGCTCGATTATTACGTGACGCATCCAAAATCGTGAAAAACGTGACC
TGCGTACTACGTTACATCGTACGATAAGGATCGGCCTTGTACTGATTCTTACGATTTGTA
GATGAATCTTTGTGGGACGGACGATTCTTGAAAATCATCCATACAGCCAAGATTCGTCTG
TTTTGGCTTATGAAGCTTGAGAATTTGGACTTATTTATGAGAATCGTCCTTTCCCAAAAA
GACACCCATTTGGCATGATTGGCAGTTGCTAGGAAAATTTCTAACACCCAGCAGTCGCTC
TCTCCTTCTGCCAGATTGCCGTTCAACAGGACGTTGAGGAATTGGTTGAGGTTGAGTATT
ATGATCAGATGAAGCAGAAAGAAGGGTAGGTAGTTGAAGAAATAATCTGTGTTAGGAATT
GTTTTAGTATATTCATATTCCAAAGTAGCATTATAGTTATCTTTTCCTATTTTTTCTTTT
ACTAGGTAGAGTGCTACTTTTAACTGAAATGATTTTTTAATCAATCCTCTGAGGGACTAT
TTCTCTCAACTTCACTGTTTTTGTCACTTGACATGCTGTAACAAACATTCTGTGAGTATC
ACTAAACTGTACTTTTTGGGGAGAATCAAATGGTGCAATCAGATTGACACAGAAGTGAGC
TCAAGTGGGTGAAATAGGGCAATTTCATTAAGTGGGGTTTATTTTTGCTCTAGTTAATTA
ACCAGGGTCGATTTTTGCTCTAGATATGGGTGAGGGATAATGATCTTCTCTTATTCAATC
GAAATACATGTACTTTAGAAGCATTTTGGCAGACACCTAGCGTCTGGCAGCAATATTCAA
GCATGTCTATTAAGATATGTTCAAGATAACTTTACTACGTTGGGTTTATCAGGTTCCTAG
TATAATAATTGAATCAACATTTGAACACAAAAGTATGACACTCTAAGAGAACAAGAATAA
GGCAACCACAATAATACTTGTTATTGCACAGTGATGTATTGGTGCCTGCTTGGCCGCTGA
TTTACGAGAGTTCTTCAAGGGAGCCCTCTTCATCACGTAATAATCTTCCAGTGTCATCTC
TGTTGCATCTTCCTTGACAAAAGGCTCTTTCATCAACTGGACCTGTTTTGCTAGTGCGCT
GGACCGATGTAGTTTTACTGGTATCGAGTTGTTTGACCTGTTAAAAAATGTATAAATTGG
TGTGGTGAGTAGGTGATATCGGGACCTGATGTCTTGCTTTCCGATACTCACTGAGTGCTA
TGTAAATGCTGAAGTGGAATTGACTTTGCAGACTTTGCTCTGAATGGCAAGCCAGCCTCC
TCTGGCGTGACAGTATTGTTCATATTTATTGAAAGATCAACAACACTCTTTGAACTCTTC
GATACTAGACTTTTTGCACTCTTCGATGCAATCCATGACTCTTCATTAAAGATCACACTA
GGATTTTGTGATTTGATTGACTTCGATCCAATAAGTACACTTTTGGAACTCTTTGATGAA
AAAGTATCTTGGGCGAAATTCATACTCTGAACATGCGACCCCTTTCCTGTTTTTGATATT
ACTTTAATTCCGCTGGTCACATCAAAGTCAAAGTAATAGTCATCGCGAGAGGATGTTTCG
TCGACGCTCTTTCCACTCTTTGGCATTGCAACATTTTGATTCTTCGTGGCCTTCGATATA
ATGAACGTTGTTTGCTGCCCTGCTTCTGGTGTCATTTCCTCGTTTGAATAGGCTGCACTC
ATATTGCTATTATGAATGGATTTTGCAGCTTTTGTAATGCCCAAACCATTGCTAGTCAAG
GAACTCTTGCCAGTTTTTGATGTCAGTTTGACTCCGATGCTTCCTCTACTGGCGTCCTGC
TCGCTCTGAAGATAGCTGTGAACAGTGGTGTTATACGGTTGCAATTTATCCGACTTCGAT
ACCTTGACCTGACCACTCGTTGAAGACGACGCCTTGCTAGATTTTGGTGCCGATTTGATT
CCACTCGACTCGAAGGAATTATTTGGGGGAGAGGTTGTAATTGGCATGAGATCCATGCTC
AATAAATACTGTGAGGAGTCAAATCCAAAACTAGTACTTTTTGAGCTTTTCGATACACGA
CCCCACTCAGGATAAGTTTTTGAGCTCTTCGATGCCACGATTGATCCATCTACATTCCAG
CCACTATGAACCCAACCATTCGAGTTCTTCGCTGATTTAGGTTTTGCATAAGAGCCGCCC
GAGACAATACCCATTCCATAATTTGGAGGTGGGGTTGTACCCACGACATATTCCATGCTC
AGCAGCCCCCACCCAGAAGAGCTTGAACCTGACCCTAGCCACACTCCTTCTTCGGCCCAT
CCATCATTCCAAGCGTTGTTTGTAGACTTTTTCGACTTTGGTTTAATGTTAGCGAACATT
TTGTTACCTTTGGATGATCCGCCCATCCACCATTGACGACCAAAGGGCTTCTGTCCTTTA
CCTGATTTACCAGGTTTTGACCCGCTCCACCAGGGTCTTTCCTGAGGCCTCCAGTAGTTG
TTCCAACCGCCCCCTCCCCACGTTGGGTAGGGTGTTGGCTGATCGTTAGGCTTCATCTCG
GCAATCGATGACGGATTCATGGTAGCGGTCGGCCTGTATGATGTTAAGTTACCACAGTGA
AACACTGTGAGTGTCAATCACGGCAGAACTTATAGAATAAAGGTCACTCACGAAAGTGTA
GGATCTGCAGTTGGCGCAAGCGTTGGCCTGCGATAGATATCCGTGGTGAACCGATGAGAG
AACGGTTGATAAGTTGCCACATTGAACAGAGAGATGAAACAACGATACTCACGAAAGGGT
GGGAACGATTGATGGAGTCAGAGTGGGCTCGGCAGTCGGAGCCAAAGTTGGCCTATAGCG
AACATGCTCAACGATTAGCGACAGGTAACGGAAGAGAGTGTATCTCATAACGGTATGGAT
TCATTTCGTTGCGGTATGGACAACAACAAAACATATACTTACGAAAGAGTGGGAACGATT
GATGGATTTAGAGTAGGCTCGAGAGTAGGAGAAATCGTCGGCCTATGGAGGAAGTTTCGT
GGAACAAAGAGTCATTATACAATGAATTTCATAATGCTAAAAAACGATTGCGATTGCCGC
AGAGGAAACGAGGAAGAACATTACTCACGAAAGAGTGGGGACGATTGTTGGGGCGATTGT
AGGATCGATGCTAGGAGCCAGCGTAGGCCTAAAGTATTGAGTTTCAGAGAACAACAATAC
CATAAGATGACGCGCGCAAATTGTGTGTCGATTTTATCGCGACAGCGACAACACGAAAAA
AATCACTTACGTAAGAGTTGGATCGATCGATGGCGTAAGTGTGGGTTGAAGCGTCGGTGA
GATTGAAGGACCAAGCGTAGGAATGAGGGACGGAGTCATCGTGGGGTCGAGCGAAGGTGT
CATTGTTGGCACGATACTCGGGTGTAACGTCGGAGATAGAGTCTAATTTGAGATTTGAGA
TAGCAGACATAAAAAGTGTTAAGTGAGCATTACCATAGCTGCGTGTTGCATCATCAGTTT
CCAAACATTAGACAACAAACATTAGACAACCCTACCGGAACTAATGATGGTGTTAGGGTG
GGGCCAAGTGTAGGAGAAAGGCTCGGCGAAAGAGTGGGCACCAATGATGGGTTGATGGTC
TGGTTGAAATGTCGATCGAAGGATGATGAGATAATCATGATATTTTGTCCATCTTACTCG
ATATAATTCTCGCCTTACCGGTGCTAGAGTTGGCGAGAGTGACGGAGAAAGTGTTGGCGC
CAATGACGGAGTGATGGCTGGACTGAGTGTAGGCAAAAGAGACGGACTCAAGGTGGGCGC
CTAAGGCCACGAAAAAAGATGGCGACGTGTGTTGTAAAGAGAAGAGGGCTTAGATCCAAA
CCAAGACACTGACAAAAAATATATATTTTTCCTATTCCAAGTCTTACAAGTGAAGGAGAT
AAAGTCGGGCTCAGTGATGGCGCCTGGAGTAGAATAATTATAAGGATGAGTCTCAAGGTT
CATCAAACGGGAAGTATATCGAACTGGATATATCTTACTAGTGTCGGCACAAGCGACGGA
GTGAGTGTAGGGCTGCAGTTAAAACAAGAAGAAATGGGATAAGGTCCACAATGGTGAAAG
GAAAGAAACAAGTGGTTATCAATCAATACTTCGTACGACAGAGTTGGGGACTGTCATTTT
GTGTACGCACATGAATTAGAAATGTGATGTAAGATATAATATAATCATGATGCGACTTTC
ACCTAAAACACATAATCATTTCTTACCAGTGATGGGCCGAGAGTCGGACTCAACGTGGGT
GTCTGACGACAAGCGAAATACCAAAAAGATGACGAGTCAGGATGAGCACCAGCGTAACAA
AGAATGTACCGAAGGCAAACGACACTAATATTACCAGAGATGGGCTCAGAGTTGGTGACT
GAGCAAGCAGAATAAGTACGGAAATGAGAATGGAACATGCGGAAGGACGATATTTTTGCT
GAAATCACGTTGTTATCTCTCTCACCTGTGATGGACTAAGAGTGGGGCTCAATGTGGGAG
ACTGGAGTCGGGTGACATAGAGCGCCAAAATAGGATGAATGGCGGTTTCGTAGCAAATGT
TGTTATCAAATACGTCTAAATGATCGATCTTACCTCTGTCGGGCTGAGAGTCGGAGACTA
CACGGGCGTCAGTACAATGAAGAAAGAAATCAGAAAAGAACGGCAAAGAAGAAAAAATGA
TGAATGCGACTTGAATATCGCTAGTGAATAGCCAAGCGTTTCTTACGAGGGTAGGAGAAA
GAGTTGGAGAGAGAGTGGGCGTCTGATAAGGTATTACGAGAGAATGATAGAAAGGACCGT
GAATGGATCGTGTCATGAGCCTGCGTGCATCAAAAGAAGTACACGGAGTTAAAATTGTAT
TTCGTACCAGAGTAGGCGAGAGGGTGGGGCTCTTTGTAGGATTCTTGGTTGGATTTCTGG
TTGGATTTCGTGTGGGATTCCTCGTAGGATTTCTAGTCGGGTTTCGTGTAGGATTTCTAG
TTGGGTTTCGTGTAGGATTCCTTGTTGGGTTTCGTGTAGGATTTCTAGTTGGGTTCCTTG
TTGGATTTCTAGTTGGAGTTCGTGTAGGATTCCGAGTGGGGTTATTGGTAGGATTCCGCG
TGGGATTCTAGAAAAAATCGAGCAGTTCCAATGAGAAATAATGGTGATGACCACAAGTCG
CAAGCCAAGCAGGTACGGTGCAACCGATACGGATGAAACGTCGTCGTCGAGACTCACCGG
AGTAGTCTGCGCCATGGCTCCATTGGGCCGTGTGGGAGGCAACAAGACCATCATCATAAC
AAAGAGAGCGAGTACCAATCTGAACGAGAGTCTCATTTTGATGGCGGGCCTCATTGCGAA
TCGTCGGTTGCAATGATTGCAGTTCGATTGGTTGCCGCTCGATGATGATGGTCAAAAAGA
AACGAGTTCGTGTGCGATCGGCCAGTGATATTCGCTTTGTTGTCGACTACAGTGTATGGA
GGAATCTCGCAAAGTGTGGTTCTGTACAATCGTTAATCGTTGTCGTCACCGCTGTGTGCC
TAGAATGTTGAAATGGTATGTGTTGTTTGCCTTTCTGTGTGTATTATTATTATTTGTCGA
GACATGAAATTGGTGGGAAGAAGTAAGAAAGGTACAGCCTCAGGGAATGAGTATCTAACC
AATTGCGGTTCATTCTTCACTGTCGAACTCGTTCACAAATAATTCGAGGTATATATTACT
TGATCTGTAAGAAGTGATGTACCATTGGGATGGTGGTATTTGTAGGATTCTTGCATAGCC
CCCCGCTCAAAAAGGGAACGATAACGCGGTGATCAACATCGAATCGGTCTCAAGACTGTT
CACGAGAAGTCGTTGAGATGGGGTGATTCGGAAGTGGGCAAATACTTTGAATTCTTGGGA
AGTATTCTCCCCAATTAGGACAAAACCCTCGTTCAAACGCGCAGGCTCCCCTTGAAGCCC
CTAAAAAATCACCGCGCTAACATGCCCACGCCAAAATATTGTTGGCGGGAGTTCGTTCAG
TCCTTCTACAAAATTTAAATTCGCCGTTGAAACACTTGAAGCGCGAAAAACAGTGTCGTA
GACGGCATGGCTTAATGGAATGTGAAAACTGTTGCCAAAACCCGTTTGGGCAGCAAAGCT
TTGGCGACACCCTCTGTTGAAGAACATTCCGTTTTAGAGAATGGTCGGGTCGTATCACGC
CCCCCTCTTGGTAGATCGGCCTCGCGCATATATGGTAGGTACCATACGATATGGTACGTT
GTACAATATTTTTTACCACGCACACTTTGTCCTCACCATGTCCTTTGTTGTTTACTATTG
CTTTCTCTTGTCCACCCCGCTTTCGGCCCTTCGAGCGCGTCCAAGTGGGGAGACGGTGTG
ATTATTTAGAGGGTTGAAGTAGTAAGACCGCCCGTCATCGACCGATCCAGCGATGGAGCG
GCCCCAACGAGAGACACATTGCGGGATGCCGGCGAGGTAGCCGCAGCCTGCCGCTCGAAC
ACGACAGATCCAATTGCTGCGTCGAAAATGGACATGGTGGCGGCCATCCAGGCGGCCAAA
AACCAGCTGGAGGCGCAGAAGAAGAAAAAGGCCGCGCAGAACGGCAGCAGCGGCAACGTG
GGCCTGCCGTCGCTGCTCTCCGGACTGCATCCCGCGCCGCCCACCAGCATCGTCTCGTTC
GACTCGAAGAAGCTGCAGCGCAAGGTGTCCGACATGGACGCGCCGTCTCCGCACCCGTAC
CACGCCGCGCACCAGCAGGACTACGTGCACCCCGACTTCCAGTTCGGCCAGCACATCGCC
GAGGGGGACGAGGACGACCTCACCACCACCAGCTCCCTCAGCGGCACCTTGGCCAGCACC
AGCGTCGTGCACGACCAGCCGGCCATCAGGGCCGGCGTCAAGGCGGCCAGTTGCGACGCC
TTGGCCAGTTTGGCCACGGTCAACGAGTCGCCAGTTGCTGCTGCTGCTGCCGCTGCTGTC
GGTCCCTCTCGCAGCAAGAGCTTTTATCATGTGGCCGACAGGCCCACGCTGCAGCAATCA
CAGCAACAATCGGACCATGACACGCAGGACATGACTCGAAGCAAAAGTCTACATGTCAAG
GACACGAGTCCAGCGACGACGACCACTCTCAAGAGTGCGACGCAGGCCAGCAGCTTTCAT
ACCAGTCCCACCAGCAATTTGACCAACCGCACGGGCAGTCAAAACTCCCAAGTCACTGCG
GCCAGCAATCCCAACAAAAACAACAACAACAACAACAATAACAACAACAATAACAACAGC
TCGGACGTCTCGAAACGAATCGAAGAAATCATGTCCACCTATCAAGGAAAGGTCGACACC
ATCTTAAAACGACGAGATGAGAATGCCTCCTTCAAATCATTCATAGAGACAGCACAGGGA
GGATCGGCATCGGTAGCCGCATCGCTGGGGACGGCATCCACCGATGTCAAGTCCGTCGCC
GAAGAGGGATCCACCGCGGGAGGATCCAAAGCGAGTGAACGGCTCGGAATTGATGATATA
TTGTCCACCTATAAAAAGAAGGTGGGAGAAATTATGGAGAAGACACATATCATGGCATCG
TCGTCCGTTGCCTCCGAGGAGGAGGACAATCGACAGCTACATGACAGTGATGGTATTAGT
ATGGACCGACGTTCGAAGGAACAGTCCACTGCCTCTCATCCGTCCTATCCACGATCCATT
GTAGATGATGAGGAAGAGGAGGAAAGTAGAGAAGGAGCGATGGATACCAATAGTGTCGGA
TCCAGAAGCAGTGGAAGCAGAAGTGGAAGTGGAAGCAGAGGGAGTGGCAGTTATTCAGGG
TCGAGGAGATCATCGTCAAGAGGGAGTTCGTATTCAGGCTCCAGGTCTGGGAGCGAAAGT
AGTTATAGCAGCAGTCAGAGTGGGTCGAGAAGAGAACACGACAGAGGGGATGAAAGCCGA
TTGAACGAGGCTGCGTCGGCGTCGGCGTCGGCGTCGGCATCAGTGGACAGTAACAACATA
CATTTAGTAAGTACGCAACAACAGACGGTGGCGGGCGCAAATACGTACGCTCTTGCAGCC
GCTGCTCAAGCCTCGGCCAGAACATCGACAGGTCCCATGTCGGAGAGAGCTAGTGCCATA
TTGCAAAGTTGCAACGATGGGAACAAACAAACCCCCGCAACGTCCTCACGCAGTCTCAGT
CCGCGGCGGAATCATCGAGGTGGAGAAGATAATGCCAACGACCAAGACTCTCGATCCGAA
TGCAGCGAGGACAGCTTTTCAAGTCAGGATAGTTACATTAGCGGGGCTAGTTCGGCGAGC
GAGGCGTTGAGTACACAGATTGAACATTGTGGATCAAGTTATAACCGTGATATTGTAAAG
GGAAACCACACCCCTCAAGAAAAATCTGTGCACTATGAAAGCAAGACGAGCGGGCCCGAG
GATCCAGCGTCCCTCTTCAGAAGAGATAGTCTCCAGCGAGCGCAAGAGCATCTGGCATCC
CGAAACCCCCCTAAGTCCACCAAATCCTTTTATTGCGAACCCAACTCCACCAAAAGCAAC
CTCCATGCCGAGATTGAATCGGAACGTAAATTCCGTCAAGACATAGAGCGTCGTCTCGCG
GAATCGGCGCAACGCGAAGAGGATTTATCTAACAACAACCGTCGTTTGGAAAAGACACTG
GCCGATTTGCAAGCTCAATTAGAGAAGGTTCAGGGAGATGCGCGGTCCAACAAGTTTTCT
CAGAGTGAACAGGCGGCAAGGATACGAGAGTTGGAGAGGAAATTGAAGGGGGAGCAGAGT
AGGGTGGAGGAGCTTGAGAGGGAGAAGGAGGCAATGAAGGAAGAGGTGAGTGCCGTCCAC
CTTGTTTTTAATATATCACGTTTTCCTTACGGTCCATATTGATCAAATGTATTGCTTACT
CCCACCCATGGCAGTATGATGCTGATTTGGAAGAGCAAAAAGATATCAATCGCCAATTGG
AACAAATGGTTATGAGTGAAGAATTCGAAAAGGTGCGTGTTTTCCTGCGTTTCCATCCTT
TCCATATCAGCCACTTTGTAGCTCAAGGCATTGTTATTCTATTTGACATCTTTATTCCAT
TTTTTTGCTTTAGGAGCTTGAAGATGAAATTAACCAAGTTAAGGAATTGGAGCACGCGAA
CCGCAGATTCAAGGTCAAAATCGACATGCTTGAGCGAGAAAAAAATACTATCACAAAAAA
GTTTGAAACCAAGATTGACGAACTGACCAACAAAACCAAATCGATGGAAGATCAGTTGGC
TGAATTCGAGTCAAAGGCGAGCACTCTTGAAGCGTCCAATCGAAACACCGTGATGGATTT
AGAAGCAAAACTTGCCGCTGAAACAGCCCGAGTCCGTGAACTGGAATTGTCGATAGATTC
GACCACCTCGAAGTATAATTCCAAGTTAAAGTCTCTCGACATCGAAATGGCAGAGTTGCG
TGAGGCTTCGGCCAAAATTGACGAGTATGAACAGGTATTAGGAAAACTTATGGAGAGGAA
TAATGAGTTGGAAGCAGAAGCAAAACAAGCGAGAGAAGAGAGAGACATGGCCAATCGTCA
AGTGGAGCTCTCTGACAGACGACGAGCTGTGAAGATCAAAGACTTGGAAGAGCAAGTGGC
GGAACAAAAGGTAAGCTTTGTTGCCCATTCATTCTATTCACAAATCTACGCTGGTGCTAA
TAATTTGATCTTTTAATTCGACCTAGCTCATGATTGAGCAACAACAGGAAACTCTTGATG
AAAGTGTCAAAACAATATTGAAATTATATTCTTTGAATAACGGCAAAGGTGATGACATGA
CGTCGATGAGCGAGGAGCAACTAGACTCAATCGCCCGGGCAATGATCCCACGTGCGCCGA
CTAAGCCTACGCTACCGACGGTAAAAGAAAGGCCACAAGCCGGATTAGATATAGCTTGGA
GCCGGGGGCGTGACCGTTTTGAAGAATTGGACATGGAAAAGTCCGTGTCACGAGCAGTCG
ATAGAGCTCGAAGCCGTGGACGAGATCGCTTTGACGAGTTAGACACGGAGAAATCTGTTG
CGAGATCAGTCGCTAGGGCGCGAAGCCAGGGACGGGACCGTTTTGAGGATATAGACATGG
AAAAATCAGTCACGAGACCTAAGAGTCGGGGGCGCGGAGATCGTAGTGAAAGCATAAGAC
AATTAACTTCGAGAGCGCTTGAGTCCGGGAGAGAGAAAAGTCGAAGCCCGCCAAAGCGAC
GTCTTTCTTCAGGTGATAGGATGTATGATCCTACGGGCCCAAATAGCCTAGCACTAGTGC
CAGTTTTGCCGAAGGAAACTGATGAGCGTTATGGTGGTCATTATGGGATGCCCCCTCCTA
AAAGCAGTTCTCGTCGCGGTGGGAGTAGTGTATATGATCGGATTGACAGCACCTACACCG
ACGGCGCCTACTCCAATGCACTTGTTTCTCAACAGGACTATGAGAGTATCAACCGTCCTC
GTCATCGCAATAATTACCATCAATATCAATCCCATGATGAACGAGAGAGGAGTCGTTACG
TGGATAGAGATGACCGAAGTCGAGGCGATCGTAGAGACAGAGGTGACGATCGAAGTCGTC
GCAGTGTGAAAAGTCACAGAGAGGAGCGAAGAGACAGAGGAGACGATCGGGGCGACGACC
GAAGCCGTGGCGGAAGGAGTCAAAGAGAAGAGCGAAGAGAAAGAGGAGACGATCGGGGTG
ACGACCGAAGTCGTGGCGGAAGAAGTCATAGAGACGACAGGCAAAGAGATAGGGACAGAG
GCGGGGGCTGGGGTGAGAGCTCTCGTCGACGTGATGCCCGACATCAACAAAGTCAAGGTT
ACCGAGAAGAATATGATCGTAGAATAGTAGCTCGTGATCCATCAGTTTACGGAGATAATA
TGGAGGGAGCAAGATCGCACAATCATGGAAGGCATCGTCCCCGTGGCAAGCCACAGCAAA
GAAGTTCTCACGCAAGAGATCCGTAATTTGTTTTTGCTTCATGAGGCTGGCCTCGAGAGA
GTTTCTACGGTGTATGATTGATAGGAATGCATGCGGACAAAAATTTAATAGCATTCTCAC
GCAGCGTTTCGTCGCTTCTTGTCGGCTTCTAATATAGTATCTTATTGTTACACTCGTAGT
CTACGTGCATGCACCCTCAAGAGATTCCCACGAATCATTAATAACTTCCCACAATGTTTT
GAAGAGAATCACCTGTTGATCCGAGAAGTCTTTTGGCAGCTTATCTGGATGCAAGAAAAA
TTTTGCCTTTCGTACAGCTGAACATGCAATCACCTTGTCAACTAGTAAATATAACAAAAA
GGAGAGATCGCACACCTTCACAACAAAACTTACCTCGTTTCAAAAGAATCATTTGCTCAC
TCCCATTCCCAACAAATGCCTCCTCTGACAACTGCTTCCATTTATCAAAATATGCATGGG
TCTCCACCCGTGCAAAGTTTTGAGGAACCGTGACAAGGAGGCGTTGCAACGGATAGAGCT
TATGGTAGAGAGGCGGTTGAAGCGCCCAGCTTAGGAGGATTTGGTCTTTCAGTGGTTTGT
TCCGGTGTTCGTCTAGTGGCTGTTGCGAAGCAGATTCATTTGGGGCGGATTTCGGTTTAT
TTTGCGGCAATCTGTCGGTCTGAGAGGGCTGTGACGGAACATTTTGGTTCGTCTGCTGAT
TGTTCATGAAAGTAGTACCCCCTGCTGCGTTTCGAAGAGGCGTAGGAAATGCGTTTGGCT
GCGGCGGAGGTGGAACGTATGGTGACTGAGAATAACTTTGGCTTCCGTTGCCGCCGCTGC
AGATGGAATTCAATTTCACCAAGTCCATCCAAGGTGTCAACCTTCCTAAAACCGGATTCC
ATTGCATCTTTTCTTTCTGCAGCAGTACCGATAGACTCTGTAAAAATGAATTCCAATTGA
CTCTCGGGTGAGGCAAGAAGTGTCCCTCGCTTTGCTGGCCACTGAGCAAAAAACATTTGC
AAAATTGATACAGTTCATCGATAGACAACGGGCGTTCATCCATGATATCAATAATACCCC
AGGCCAATCCCGCCTCTCGCAATCTGTGCAATCCCAAGCCATATGTCAACCAAGGATTGT
GCAAGTAAACCTCCAAGGCCTCACCCCAATAATCATCCAACACGTCGATGGATGCAGTTT
TGGTATCTATGGAATTGTAGAATTCTATTGCGCGCTCATCGTCTGTGAATAGCCGAAAGA
CAATTTTGACGGGAAGGGAGCAAAGGGAAAGGAGAGCTTGTTGGAATTCGTGTATGACAT
AAGGGCCCACGGTTCCGTGCTGGTCTGTGGGTAGGCCCTGGGTGCAAATGATGAGAGTGA
CGTGCTTGTTTAGGGAGTACAGCCGAGGTGCCTCTGCAGAGATGAAACTAGCAATGTTTC
GAATGTGGCACGCCAGTGGATTTTGGGGGTGTTGGGCTGGATTCGATTGAGTCATGACTC
GTTTGATGAGCTGCATTTCGGCCGGGATAGAGGCTTGAGAATTGCAGCAAAGGCTGAATT
TTTGTGGTGTGCTGTTCGATCCTGGGTCATTCACCAGCTGTGAAGTGTAGATGCAAGTTG
AGCAACGCAGAAACGTTAGCGGCTGTTGCTGTTAGTTGCCATCACGACCAAGTCACGAGA
CATCTGGCAGGCAGGCAACTGGCGAACGGAACTGACACAAAACTTTGTGGGCATCCAGCA
CCTCGAAGCCATGTCGGCGCAGAAGGCCACACAATCCTGCATCTCCTCCCACCGAGTCGC
CCCGTCGATTCTCTGAATGGCGTCCCAACGTCCGCCGATGCGATGCGCATCTCGAGTCAG
CATCGACGACGAGTTGTCGATCAGCATCAATCGCAAATCGCACGAGGACAGGTTGCCTTC
GAACGTCGACTCGAGTCCTCGTGGGATGCCCAGCGAGGCCAGGTAGCTTTGCCGGCTGGA
GGAGGTCATTGTGATTGATTGTAGAAACTCTTAGCTTGAATAAAAATACATAAAAATGCA
TCCGAACGCCTCCCCCTTCTGGAAAAGGATACACCATGGGATCTTCGAGATTTGCTCGAG
AATACGGAAATACGTAGGTTGGTACAAAAGCCCACACTAAAAGTACCACTATAAAGATTT
TTTAAAATGTTAGTTGTATCGGAAACTCAGCCACTTTTTCTCAGGAATCTGACTTGTCTT
GTTTGTGTTTACTGTGACATGTCTCACTAATGTGACATGGTCCGAATAAGATATACAAAT
AATATCGAAGTCTATCAAAAGTTGTCATCTAAGGACAAATAATCTCAATTCATGGTCTTA
CAATAACTTTTAAGACTAACACAAACCTACCAATATCATAGTGCAGATATGAGGCAAAGA
GAATGAGTTCAATCCGATGTCACCATATGAAAGATTAGACTGGTCAAGATCTATTCTCAC
ATTGAGAAGATCACACATATGACTTGCTTTTGAATTTTAAAGGAACACAATCAAGCTGAC
ATTGAAGTTCTCGATCTCAGTGACAATTACTGCAACCCTCTCAAACATAATATAAAGTTG
TAGAACGGCAAGAAAATTGTTTGAAGAATCTAACGACACCATGAAAAATATCATTGAAGC
AAAGTCTCAGAGAAGTACATATCTTCAATCGAGCTTGAATATGAACTGCTTTGGGGAATG
AGGGACACAATAAAAACTTGGATAATCACATTTCCAACGAAAATAATTCCCTCCTAATGC
CTTATAGTCTTATAGCTGAAAGGGAAGACAGAATCTGTTACATCAACGAAGCTATGAGAA
AGAGGAAAACAAACTATGCAATAGAAGTATGTGTTCCATGCTGGTTCAGTTCTTGCTTAT
GAGAGCAGGGCAACACATCATGGCATGAAAATGTTCCTACGACCTATAGTGAAGATATAT
CTGCAATAAAATCTAAAGGTAATCCATATGTGTTTTCTTGTATTTCACAAAAATGTTGAG
TACAGTGCCAAATGCCTACAATTAAAGTAAATTTCTTGTTTGTGTCAACAGTCAACAATG
TCATATTAATTCTACTTGGGATCAAAATTTTAAAGGTGTCAATATCTTTTTCAATCATCA
CAGTCCCTGACTAATGATATTACCATCTATATCCTATTCTTAGAACAACCACATTCTAAG
AACCACTGGATGAATTTATAAACATTTATCTTCTTTGGCTTATTAACACACCCTGTTGAA
TCTAAATGTCTCTTTTTTGCTTCCCCATCAAAGCAGCAAAACGTCACCATGCATAGCACC
CCATAACTCCATCTTGTTACCAGGGAAGCCTCTGAAATCGTGAATATCATTACACATCAA
GCACACGTTGAGTGGTGAACTGTATGTAAGAGCAATGGAGGAGAAGGAGTAACTTGCTCT
TCCTTGAAGAAAATAAGAAAATAGAGGTACAATCACTTTTACATGCCAATATTTGCACAC
TTGGCTTGCATTTAAGAACCAAAACAGGTATCTTATGCACTTTCCTGGTTCTTTTAATCC
AACAGATAAGATAGGGTGTCAACCGTGTTCCTCTCAGGCAGGGGCATGGTAATAGTTTTG
ATGAGCTTTAGTAGATAACCATGATACCTAAGTATCAATAGAAATTTGTCAGGAGGCAAT
ATGGTGAAATTGACCTTGGAAAGAACCAACCTAGACTATTCCATGTTAGGTCCAATTATT
TATCATGCAGTTAAATCAACATCTATTTTGAATGTTTCATGGAAAGAACTGGTGATACAC
AAATATGTATGGTGTTGAATATCACTGATACTTAACAAATGATTAATTGAATTTACAATT
TTAAACCGTGAGGTTGCAGCTGTAAGTATCGTCTGTTTGCCTTAGAGCATTCTTTAGGTG
GTCACAATGAGCTCACTAGTAGTTTAACTTGTTTGTTGAATTGAGGGATCATATAGCTTG
TGCTAGCTCTTTTAACCAAAATCCCAAGGCTCCACGTGGAAGCATGGTCCATTATTTAGT
AACCACCATGGCTGCACGACGTTGATTGGTAGCCAGGTACTCCGACCGTCACCAAAAAAT
ATGGTAATAGAGAAAATAGCAGCCATGCCTGAAACCAGTCTAATACTTCTTTGTGGCATT
GAGAAATCGTATAAGTTACCTAAGAAAGATATTTTATGCATAAATAGGTATGCCAGAATC
CGTAGTTTCTTTTATCTGCCAAAAAACATGGTATTTATCTCCAAACTCCGTGGAGATGCA
GCCAAGAGGACCGACATTGCTGCCCTCAGTTCAGCATGACCATTGAGGAAACCCCTTTGG
ACAAAGGAGGGCGATTTGCAGTTGTGGACAGTGGTAGTTTTCCTTGTAAAGCAACTTTTG
TCATCTGGCACCACATAACACAGCACCCCAACTTAAAACTCAGCACCCACTGCCACCAAC
TCCATTAAAATCTTCTGTTGAATCCACAGTGGATGAATTTGCCAGTCTCACGCAAGTAGA
CTTGTAGGATCTTTACTTTGGAGTTAGTGACCACAATTGTTAAATCACCTGCGCCATCAA
AAACTATTGACAAGCACAGAATTCTGACAACACATTCTTGGATGAAAAACATTTGGAGCA
AGATTGAACATTACAAAGTGTCCATGGAGCCAACCCAGTCTGGCCTCTAACTCTGGTATG
AAGTGCTTTGATCCATCACCTCACCCCAACTCCATTGGTCACCCCTCCTTGGAAAGTTTC
TGCAGGTCCCTTTTGGCACAGAAGTATTGTGGGTGGGTTGCAGATATGATCTGTTTTGCC
TTATGGACTCTATCACTTGGACTACTAAAACATACATTCAACAAGCCACAACAAGAAGAA
GCAGGGTAGGGATCACATTGTCCTACCATTACATCAAAAACTAAATGTCAACACAACAAC
TTTCTGTCAAACACACAGTTGGAAACAGATCATACTGGACACTGTTATAGGCAATATTAA
ACAATATCTAGCACTAGCAAGTTTGGGCCACCAGAATATTGGAGAAACATTGGAGGACCT
CAGTCACTCCGTCTCCATTGGACATAGTGTGTGTGAAATGATTGCAAGAAGATTTCTGAT
TCAATTGCAAAAGACAAACTGACTGCAGTGTATGATAGATCCTATGTCCAGACCTGGTAC
CTGAAGTCTGTTCTGAGGCTGTGGTATTTTTGAGTTGGGAGACTGGTATAGTGGAAAAGA
TCACTATAATGGAATGAATAGGCACAGACACTGCAAGAAAATACAGATTGGAGGGACTCA
GCTTCATCCGGGTGGATCTCATATTGTCGGCCTCATGACAACATATCACAGAGCCAGTTC
CACCAGTCACTATAGAACATAACAACTTTGTGATAGTGCATCATGCCAACAGTTGTGACT
GCTCTCTGACTATCAAGACATGCAACTTTGCCAGAAATTGGTCCGGTACATACCAACTAT
TGTCCAACTAATGACATTTTCATCACTTGTCAATAGGTGGTCGATAGTTGGTCAACGTTT
TGACAAGTACAAAAGAAAAGTCAATAGTATCAACACGTGTCAACCAAAAGACTTGTAGAA
AGTCCACTCATGCTGTTGACACACTATCTACTACTATTGACAAAAAATGAAACTATCAAC
CAACTGTCAACCAATTGCCAAAAAATGGGGAAGTTGCCTGTCTTGCAGGAAGCAACCTCA
GCAGGATATTATATGTTCTCTGTGCAGCACACTATCACTATTAACATTCATCATCAAGTA
TTCAAATTTCTATGGCCACCTGGATCGCTTAGTTTAGTTTGAAGATCTGCCCTGGCCAAA
CCAACTCCACTTGATGGCAGACATCCTTGCAAAAATGTGTCTGTGTGTTCAGTTGCAACC
CAATATGGAGGAATTAAGATATTTAGTATGTACGGACTTAAAAGTAAAATACCACATTAT
AGTCCACCTTTCTGCAACGCTGTAGTCATTGCCAAAAAGCCGTTGCTATCCATGTAATGA
GTCCCCATCCATATCCTCATTGTCCAGCCACTCTATAAGCAACAGCAAGACATTCAACTT
TGCCACATGAAATTTTTTGTGAGATACACTGACATCAAGTGATGACAAGTAACAATAAAT
GATGACCTTTCAAGTTTCTGACTCATTTAACAACACGTGTGAAGACCTTACAATGACCCT
TGTGATAATGCTCATGACATTATGATACAGTGATGTGGCTAATGGTGAATGTATTTAGAG
AGCCGTAACAATGGGTGAAGGCTTTGTGACAACTATTGTGACATCTGACAACTTGTGACT
ATCTTTTGAAAACTCACCATGATTACAATGATGACCCTTGAGACACCACTGTGAACCCAT
AAAATGATGTAATATTATGGTAAGGTCATTTTTATGTGATAAGCAAGCTTATCTTAAGTC
AAGATTCACAGCCAACGAAACCCTCATGCTCATATGATGATCAAAGTGGACAGATGTATA
GCGGTTAGGTAAGACTGGGCCTTTAGAAAAGAACACTATCAAAAAGTTAGCTCATTAGAG
ATATTGACAAACAGACAGTTGACACTGTCCTTGTAAATCAAAAAAACATGTTGCCACCAA
AAATATATTTATGATAACTCTTGTAGAAATTGTAGTTCTGTATTGTGTTTGACCAAATGT
TTATTTTTGAAATGTCACCTTTGAAGGACCATAAGAGCCCAATGACTCACAAGCATATGT
ATTTGTACATTGACAGAACTTCAACGTAAAGAGCTTTCATCAATCTAATGCACTGCATGT
CTCCAAAATGATAATCTTTTTCCATTTTGGACTGGCAACAGACAGACAAACTACTTATTT
CTAAAGGCCCAGTCTCAGTTGTATGGGTGCTCTCTCTCCAACTCTGATTCTCCTATTATT
GACAACCTCTGCCAAGGACAATGATGACCATGGTGACAACAAGGCTGATTGTAACCCTTA
GAGACAATGTGATCAAGAATTTTTGATGACACAAGCAATGACATGATGAAGGTCTTTTGA
TGACCCAAGAGACAACATCATCACTTGTCATGGTCATTTTTAGGCTGCCGCTTGGGTGGT
CAAGATGCATTCACCATTAGTCATCAGGGTTGTGACAAAACCTTCACCACATCATCACTT
AATGTCCTCAGTCATAGTTGTCATCACAATGTTAGCAACAGGTCCAATAGTAGCCACCAA
CAGAAGATGCAGGCAAAAAACACTCCAACCAAGATCCATATGCAGTTTTTTACCCTATAT
CATCCCAAGGTGCCTTTGAATTCAACTAGAACTCATAGGACGCCAATACCCACGCGGTCT
TTGGTGTTCAAGTAAGCATTTTCCTAAGACTTCTCTACCTATTTGAAAGTTGTTTGCTCC
CACCACATCAACAGTAGA
>scaffold258|size225298
ATATGGTATGTCTTTATGTCATTAGTTGATGACATAAAGCATTATTCCCAAATGGTATTT
CTGGGTAGTGAACCTATTCTTGCTATTTGCTGGTTCTTGCCATTATTGGGAGATATCCCT
CATCTCCTGAGAACTTAAGGGTATTTTTCAGTTTACTCCTAGACAGGGTAGATAATTGGC
CTATGTCATGTCTATATTTTAAATCCCAAATTACATACCAGGCTCTGACTGACTTCCTCT
CCATGATTTCCAAATCATCATCCGATGTTAGATCAACTCTACCAAGAGGGCTGTTAACTG
GAATGATCCCCCCTAAAACCAGAATCAGAACTACTCTGAAGCAAGACTCAAGATTGACGG
CAGAAGAAGAATTGCTCTGTATTGCCATCAGCGCCATCTCCATTATAATCCCCTTCTTCA
TAATCATTGTCTGTTTCATGAGACTAGATTGCAGAGTAAAACTGTCTCCCATTGTCGCTT
CCTCACTGTAATCATCTTCATCAGAATTTCATTTTCTTCCTCATCATTTTCACCAATATT
CTCATTTTCCTCTTCATCATCAAACTCATCATTTTCATCATTTCCATCAGAGCCAATATC
ATCGATGCTTTTCACTCTCAGTTTTACCATCACCTTCTGTCAAAGAAAATAAAAATGTCA
TTGAGCATTTGTAACAATATTGAAAACAAAACAGTAGACTTACTCCGATTATATTTTCGA
ATTTTCTTCTTCAAAAAACTCTCATCTTCCGATGTCATTTCATTTTCATATGTCTCACCT
TCTGGCTCAAATTGGAACCCATGTTGTTCAATGTCACCACTACAGTGGGGGAAAAAATAA
CCACCTACATTGATCCCAAAAGCCTTGTAATCATCATCAACATACGAAGGATGGTGGCAG
CCCAAAACTTTGAGGCAAATGTAATCAATGCTGTCCAGGCCATAAATTGAATTGAGCAAT
TGCAAATTTTTTTGTGTGAACATCAAAGCGATCAAATAGCCGATGTTTAGATGCCTCATT
CTTCACTTTGGTAATTGATAATCGATCAAATTTGAGATCAATGTCTCCTTCCTCCAGACA
CAATGACCATGATACATTTAAAAGAATATTGTTACCCATCTGTTCACGCTTCAACGGGAA
AATTGCAAAGTACTTTGAGAGATATCTCAGATTCCATGTAATAGTCACAGCAACATTGCG
GGTCCACAGCAAATAAATGCTTGCTGAATCTCGTAAGTTTGTACAAACGTCAAATGATTG
TCCATTGCTAGTGTGAATTGCATCTTCATCTTGAATGACAATGTAATCTGAAATCTTGCC
TAACCTAAATTTCCCTGTTCGAACCATGGCGGTGAAATTGTCAACAATGAGAGTCTTGAG
TTCATCATACTCAAATTTGCAGGTGTCATTGAGTTTATATGGATCGAAACAGATCTGAAG
GCTTATAAGTAAGAATCATGCCAGGATGCAACAAATTAAGTTTCAAAAACACTCACTTGA
TAAATGTCCATGTCATGGTAAAAATCACACATTGGTAGGACCCTCAGTAAAGTCTTCCCA
CGTGGTCCCAAGCCATATATCTTGTGTCTATCTTGCTGACAGAGTTTTGTTTCAGGATAA
CGAGGTTCATTGGTGCCTGATAATGCAGTTACAACCACACACAAGGGATGGTCTCTGTGA
CAAATGCGAATGCACTTTAAATCCCTAAAAAGATAACCAGTCAGAGTCTTGTCCTAGCTC
GGGTAATACATTCCAATAAATAAGCACAATTGAGCCACTTAGAAAAATAGAAAACTGTGT
GTCAATAATCATCTGTTTTAACTTAGAATATTACAAATGAACCCTCTCACCATGGCGCTC
AAGCCCTCTATCCTCACAGCACTTTTTCGACAGAGCAAATAAACCTTACAAATATATAGG
ATGGGAGCGTATCTGCTTCATTTCTGCTCAGTTATTCTTTCTGAACTTACTTGCAGTCTT
GCCAGATTTGAACTTCTTCCCAATGCCAGTGGGAGTGCTAGATTGGTCCATCTTTCTCTT
TGCCTTCTGATCTGTATCTATAAAAAATAAGTTCAGTTCATTGAACACGTCCACAAGAAT
ATACATTGAATTTTAAACTTACCTGAATGTTGCATCGATGCTCTCTGTTTTTGCAGTGCA
ACTGTAACTTCTTCACTAGAAGCAGTGGGATCATCCTGAAGAGATACATATCCTTTGCTG
GCCAAGTACATGATGGATTCATATACCACCTGACAGACTGAGTGTCTGTACCCAGCTGGA
TCATCATTCTCACCACCTGCAATAAGATCTTTCAACAAGCCTGAAAAAAATTGTTCAACT
TCATTCCTCCTATAGTCACTAGCCAGAACACAACATCTGAAAATTCATTTCTGCCTCGTG
CCCGCTTTTCATCTGAAAAATTGAGCATGAGATTTTTCACCTTTATTCCTGCAGCTATGC
CAGTATTCTCAATGTTAGCATTGTCGTCAGCAGGAAACACCTTGAATATTTTTGTCGCCT
CATACTCTCCTGGACCTTTTCCAACTGAAAAAATTGTCTCAAAAAGCGATTGAGCTTCCT
TCAATGGGAGATCAGACTTCTTCAAGCTTTGTGGCATCACCATTGAAAACCTTGGCTTGT
ACACCTCATTCTCACTATCATAGTATTTGTGGTAAACTGCAAGACAGGGCTTCAAATCAA
CGAACACAATCGCAGCTCCAAGCTTCTTTGGAATAGTTTCTTTAGTGTTCCAACGGTCAA
TCTCAGTCAACCAAGCCTTCACATAATTTATTTATTTCTCTTTGGATGACCAATCTAAGA
CAAGTGGAAGGAAGAACTTTTTTCATCCAAGAGAGCAGCCCATAAATCTAGCAGGATCAA
GGGTGGATTCTTGTCTTCTGTTTTCCTATTTGCCCCTCCCAGATCTTTAAACAGTTCATC
ATGAGTCGGAACTTTCATTTCATAACTTCTCCCATTGGGACATTGCAGCAAAACTGAAAG
AAAAATTCCACTGTCATCCTCTTCCAAATCATCTCCCTCATGAGCTCCCTCAGACAAATC
CTGAGATCCGACAGATTGGTTTGTTGTCAGCTTTTCAGAAAGGCACTTAATGAGTTTATC
AAATCCTCTCTGCACCAGATCATTTTGTTGGTGTTGGGCTTCTACAAGAGTTTGAATAAC
CCCTGTCCAGCTTTGGCTCATCGTTGACAGGTTCTGAGACATTAACGGATCAGTGGTTAC
AACGGCTGCTAAATCACTCAACCTCTGATTGATACCTCCTCTCTGCATAAAAAGCATGAC
ACGTCTCCATGCCTAACAGAAATAAGATATCAGATGATTTATGAATTTACGGTATAGTAC
AAACCAAACTTACACACAACTCTTTGTCAGATGGAGGAGTAACATCGTCAATTGTATCTT
CATTCAAAACAGCCTTCTAAAGGAATAAAATAGTTACGTCACCTTATCACAGCATTGACA
AATATAAATGTTCCTTACATTAACTGCATCAGTCAGTTCGTTGCATAAAGGAAACACAGC
TGAATTAGGCAAAGCAGCTGAATTTTCCTTCTTCATCAAAGCCTCCTCTTGTACATCAGA
ATTGTCACTCATGCTGTGTCAGAGAATATCCTGCAAATAAGGAACAATACTTCATGATTG
AGGAACAAAAGAAAGGTGAAATAAAACATATCCTGTAAAGTTGACTAACCTGAGATGCTT
CAGTGTTGTATGACAGTTGTTGACTGTAAACTATAGAATTTGACATTGATATATGCAATG
AGATAAACTCATACATAAGGTGATGAATTTCAAACATTGTGACAATAACATTGTGAGAAT
AAACCAGAAAAAAGAGCGAATCTCAGAAACTCCAAAATTTGCTTAATGCCCATGCAAGCA
GTGCACGCCATGATCCACATTCTCAAAATACAAAAAAAGAACATTATCATCTCAAAAACC
ACTGAATTTTCTCAAGTCAGAAAAACCACGCCATGAAAGAAATCAAAAAATTGTAAAATT
GAGCGATTGTTGAGTGATTTCACAAAATGACATGGACCCTCCCTTGTCCCACCTTCATGT
TGCTTGCACACAGAAACTCATACTCACAACAAGGCTAAGATAACACTCCAACAAAAACAA
CAACAAACCTTAGCATGATCAACAAAGGCACAACAAGGGCACAGCAGATTAAAAGAGGCT
TTAACATTGCCAAAACGCAAACGCAGCCTGCACATACCTGAGGTTTTTCTTTTATCTGGT
TTGTAGATGTCTAGAAAGAAGTGTTGATAAATGTCACAATAGATAGGGGAGATGAACGAA
TTAGGTACAATGACAGAACCAAAATAACAAAAATCAAACATGCAGCTGTAACTACAATTT
GTTGACAATGTCATCACAATGCCACAATGATGCCACAAACACAAAGATGAGTGTGATGCC
TGACGCACTCACAACGACGCTCTTGCAAACAATCCAACCTACATCCTGACAGCATCAACA
GAAAGCAAAAAGATTGCCACAACGACGTCAACACAACAGCACAACAAACCAGCAATCCGC
CAAACACAATCATGACGATGCGTCGCCGACGAGCTACTGTGATGCCTGACGCACTCACAA
TGACGCTCTTGCAAACAATCCAACCTACATCCTGACAGCAAGGCATCACATCAAAACTAC
ACAGCACTGATGCATCACGGCAACAATGGAGCCATGACGTTGTAATCTTGCAATAAAGCC
AACACTGGACTGGCAAACAAACAAAGCCCACCTTGCAAACCAACAACAAAAGCACATAAC
ACAAACTCACGCACAAATGAAATAATATTGTTTATGGTTGTTGTGTTGTCTTCCAAAAAA
ACACCCTGAAACACGATCAATGTCATTAAAACTACAAGGGAACTTGGGTGGTGCTGTGCA
ACGATCTATCAATATGTGTGATTAAAAACTTTGCGAACTTCACCAAAATAACACAGCTTA
ATAAAATATTGCCATACCTACTCCATGCACTTACAAATCAGCGGTTGGTGAATTGCTCCC
CAATAAGTTCCTAGCACACCCTTTGTGTATAACGGATTGATAATATTGCCCATACGATTT
CACGCTTTCACGAATCGCAATATAAAAAAATTGATGTCTCAAAAAGATCGAAAAAGGAAC
GTTCTGTAGTCTTAATCGTGTTCGGTCATTCCATTTGGCACGATCAAAAATGACTCGCTC
TTCATACACAAAACTATTACTTGCCCCAATAAGTTCCCAGCACAGAATCAAAAAATGCAT
AGCCCTAATGAGATCAAAAAAGAACCATCTTTGCGCATGACACGTCATTGTCATCAATTT
TTTGATCAATGAATGACCGGAACTTAACACTGCATATCATCTTATCTCTACCACTACTCT
GCTAAACAATATTTAGCAGTTACTATAATATCTCTGGCAAAGAGCAACTGCTAAAAAGGG
GCTAGTAATGTCAAAAAATATCTCATTTGGAACTCGAGACATAGTTCCTGTGCTCAAAAA
TATCACTGCAGAAACTTGCAATGATCCTTGTCAAAAATATCTCTGTAGGAAATTATCCTT
GGAACAAAAATCTCCGTGGGATTCTTCCCGGAACCAAAATTACAGTAGGATTCTTCCCAG
AACCAAAATCCCAGTACGAATGTTCCCGGAACGAAAATCTCTGTAGGAACAACACTATTC
ATGATCTCAGTGTCTCAAATTGTTTCATGCGTGATAAAAAGATGTAAGCTTGTTCCTAGA
GACATAGAAAAAAATCATATTGTTCCTTTTCATATCAAAAAAATGGATATTTATTCCATA
TATATGATGAAAACCTGCGTTTTTGTTCCTAGTGAGACATATTAGAGCTCTGTTCCTACC
TAGATTCAAGATCCAAACAAGATGTGGTGCAGATTTCTCCTGTTTAGATAAAAACACAAA
AAAATGATAACATGATCCGCACAGGATTGAATTATGGCCTATCCCTCCCAGACATATGAT
TCCTGCAACTCCAATACGTAGAACAATTCTTTGTCCACAGCCTAATTACATTTGAATCCT
ATAGCGTGAAGACGGAGAGGTTGGTAGCATTTTTAGACAAATTTGGCGCCAAAACTCATC
CCACTGTCAGTAATCACAAAGATACTAATCCCTACGTAAATTAGTATCTTATTAAATGAA
GAACGAAACCGCGGTTGCAATTGCTAAGGAATTGTAATGGTGAAAACACCGGGAAAACAG
TGCGGTTCCTAGGAATTGTAAAAACGATGTGATGAAGTGTGAATTGCAATTCCTATGCGA
ACGAGTAATGTCCAACAAAAATTGATGCCAAACGGTCACGTCACAGACTGTTTCGATACC
GATCTGACCTGTCCCACTACGGAATTGATGCCAAATGAGGGGTCGTAGCAGAAATCCCGG
GCAAAACCACTGTTCTCGAGGAATTGCAAAAATGAAAATGCAAATTGTATGCAATGCATT
TACGGACAAGCTACCGGGCGCAAAAATTGCAAAATTTTGCATTTTACATAAGATATTTTT
TTAGTAGGAGGCCGCCTCATTGCTTGCCATCAAAGCTTGCCGTAACGAGCCATTCCGGGT
TCACTCATGACATGATTCCAAATGCGGTGTCCTCGTGACGAGGCTTTTTCAAAGAAGTTT
CTTCCAGCGCTGTGTCATTGTTTATTTTGTCCTCATCTGGTTTTCGTCTCCTAGTTTTGC
CCAAGAAGACGACGACAATCTCATCAATGTTTATTTGGATGCGGTCTGTCGTTAGTTACC
AACAATACTTTCCAACTCGTAATCACCTCCAACACAAAATAACCATCCAGCATCAGGCTG
CTTCTGGCAAGTCCAACACAAATTTGTCTAATCCTCCATCAGCGGCAAAGTGTGTTATCA
CAATGCTGCCAACATTGCCGATTACGGATCGCTGGGACACACGGAGGTGGTGTCGTTACG
GATACCCCCTCGATCCTTTGGAGAATTCGCCGTGGAGTACTGTAAGTTGTTTGATGAGAA
TGGGTTGCAACCTGATCAATTTGGAGGCAGGGGTGGGGAGTATCGGAATTTGGTGGGTGT
TCCCGGGGGGGAAGGATTCAATGTATGCCAAATTGTTGTTGGAGGCCAGTGTGAAGATGG
GAGATAAGTTGGATTTTGCTGTGGGGAAGGGAAATGACGGGGATGTTCCCAAAGTTTCCT
TTATTATGGATTCGCGGGAGTTTCCGTTTTTTGTGGTGGAGCAATATCATCAAGTGAGTA
CATGTTATGCGCTGGGAATGGGCTGTATTATGTAAATTGGTTGATTGATCCATCATCTCA
ATCTCGAGCAAAACTACCGTGTTTTCCTTCGTTTGTACAATGCATTCCAATTCATGACGG
TTTCAAATGGGGTGAAGACTATCCACAGTCCTATAATTTGTTGATGTCAAAATTTGCCAA
GACGGAGGACTTTGGGTCGTGTCCAAATGGATTGGTTGGAATTGGCATTGGAGGGTTGTA
AAGTAATGAAACTTTGGAAAAAATATTCTAGACAATGGGTGACACAAACAGACTATGGTT
CATTGTTCACAACTTTTAACCGCCGGTCTGTTTGGTTTTAGGAATCATAGAATGCTCTAT
TGTTGAAATTGGTCAATAAAGATAAACTGAAATCATCGTAAAAGGCATTATGTGAAAGAG
TTTAGATGGTCGTAACTGAATGCCTGGGATTTTCTAGACCATGATCACAAAGTGCATTGC
AATAATTAAGCATTTTGCTAGAATCCAATCCTAGATATCTTACTTTACTCTAGAACTGAG
ACTTTCCAACTTACTGGTCCTACTGCAATGATCTGAATCATTCACTCTATTGAAGTGATC
TGGCGCTGACATCTTGAGATTCGCCGCAACCCACTTTGTCACTGTCATCCAGTAGAATCA
CACCACAATTCAAACTGGTTTTTGAAAATAATGCTTTCTATTCAAGTTCTTAGTGTCAGT
GCATTTGAACATGGACTGTTATTCTGCCTTGACACCAAGTAGGGAATGGTACCTATGAAA
ACACAGAGACCATTCCCTCCCAAACAAATAAATTAACAATAATATCATTTTTGCCCAAAT
TTGAACAATCCACAGCAATTGCAATTGCATTGCCATCTCCCCCTCCTTTAACACCACCAA
CTGGTTGGCATTGTCTCATGATACATCTAGGAAAAAGATGATGTGGTGGGTGGCATCTAT
TATTTTTGTAGCTTCCGCACCAAATCTCAACCAATTTCAGAAGAGACCAACAATGTCATC
ACCTTGCTTCTATGAATGTCAATGGATCATTTCTCTCTCTCCTCCAAGACCACCAAAGAG
CCAAGGTTATCCTACAGAACTTCTAACAAAGCCATGATGCCGACAATACTTTTCTTGAAA
TCATCTTTGGGGGTGAGGCTTTCCTCTCTAAGCTGAGTAATTTTCCATCATGCAAGGAAC
ATGCCACTCAAAAGACCCAAAGCAAATCATTCCATTTCTATTCATAGCACTGCTCTGAAC
GTATCTCAGGGTTTTAGCATATGAGTGTAAGTAAGTGACGATGACAACAATTGTCAATTC
TAACCAAACAATTATGTACAAAAGAAGGCAACAATGTCAATGTGCCATTGAAAAATCACA
AGCCAAGATAATTCTTTGGTCTGGATGATGATTCTTACTAGGGAACCATTCAGTGGATGA
CTCTTCTGTGTCTGACAATGAAGATATGCACGTCAACATCTCTCAAGAAGGAAGTGCTTT
TCTTGAAGGGACAAACCAATATAGAATGGATGAATCCCTGAACTGTGCAAGAGTTTTCTA
CTTATGATAGCTGTGGTCATGGAGGTCACAATTATATGAAGGTCTTCTCAGCTCTGATAA
AGAGACACACTTCGGAAAAGAGTGGTGATATTGTAGATCACAGTACCGCAATGACAAACA
AGTAACTGATGGATCCTCGAAATGAACGCTCAGCTGCATATCGTGTAGTAGTTTTGGCTA
CAGATGTTTGTGTGTGCTGTGATTCATTGCAATTTCGGTAGTGTAGTTGCGCAGTGTAGA
TGGCTTGAGTTTTTTGTCAAAGTTCAATGGTATGTGACCTGCTTTTGTCAACTTTTTGTT
GCAATGCTTTATTATCAATTTATTGACATCTTCTTTACCAAATGTTCTTCCTGTTTCATT
GTGTAGGTCAGTCATGATATCTGCCCTCGTGGAGTTGTCGACTATCCTAGGTTTCCCACA
TCCACTCCAATCTGTGTCTAGGATTGCTTTTCCGTTTTCTTGTTTTTCAGCATTCGATAG
ATAGTATCCTTTCCACAAGGTATGAGATTTGAAGTTATCATGTGATTTATAGTTGGCCAT
TGCAGTTTGCTGTTTTTTGATAAAATGTCCATCACTTCCACTTTAGTGTATTGAATTCCA
TTCAATGGGGATGGGAGAGTTGGAGTGGTTGGGTCGGCTTTGCGACGTTTGACTTCTCTT
GGTGTTACAGTGGCAATAGTTGGTTTTACGGTGTTTGTGTAAGATTCTAAAAGCTGAAAG
TCGACACTCTTCCATTTATTGTCTGCATCGATCACATCATTCTTAATTATTTTCTCCCAT
TTATCACAGATCACTCAGACCGATCCAATAGGGACAACACTGTTACCAGCTTCATTCAAT
ACGTTTGATACCTTTGCAATGGCAGGAATGATACATCTCTTGATCTTCCTTGTTGCTTCA
ATTCTCATTCTTACAGTTGAGTCTTCTGATTCAAAAACGTGAACATATGATTCAAGTTCA
TGAACAACATTGTTCAATCTATTTCATGCTTCAAAGAGCCGTTGTGTTGTCTGAAGTCTC
AGATCTGTTTTGGTACCAGCAACTTTAGCATCTGAGTTGGATGCTCCGGATATGTTGTTG
GAATGATTCATTGCAATGGACTATGATCGCAATGATATGCATTTTATGGTAATGTCATAT
TATGGTTATGTAGAATCATCGTACAAAGTGATGGGGATTGATGGACCAAAATGATCTGAA
TTTACCTTTAGACTGCATGTATGTTCATATAATATGCCTCGTAAAATTATGCACTATAAT
AATATATTAAAGGTAGATAAAATTGTACCATCGGGAGAATGAGTGAAATTACTGCTGAGA
TCATAGTGTTGCGCCAGATTTTTTTGCAATATTTGTGTTTTGCAATATTTGCGCGTGGTA
GCAAGGATTCGAAAAGTGCATTTTGCGAATGCTAAGCAATCTTTTATTGACAAGCATTGG
CCTAACATATCGACAAGCCCGGATTTGTCAGGCCCATCCTTACTGTGTCACGTTCGTGCA
CTCGAACTTGCATTTTTATGAAATGTTCGTGTTTGTAACCGCAAATCACCGTCCTTATGA
GTATTGTATGAATCGTCACACGAACTTGGAGGTCAAGTTCATGATACCAGGTTATGAGTG
CAAAATCCACCCGAAAACAAACTTCATTCTCGGGTAGAATCCGAGCTCGCCCGAGAATGA
AGTTCATTTTGGTGTACATGTACAAGCAGTCGTAAGGGCGGTGAAAAAGGTTGGCGAACA
AACAAGATAAAAAATATTTTAATAAGCCCCTTTGCATTTTTACAAAAAACAACATCATTG
CAGGTATCTAATTCCTACTAATCAGATATTCAAAAAACATGCAGCACAAACAACCAGCTG
AAGAGGTTATCCTAATCATATCTCTGACTCGACTTCAACAGAAGTTCGTTTGTACGTGTA
TGATTTGCCCTAAGGGCGGTGAAAACGAAAACTGACACAAACACTAGATTATGCAAAAAC
TGGACGAAGTTTGTGTGTGTGTACGTGCCACCATAAGGATGGGCCTCAACTCTGTCGTTT
CCTATGTAGTCATCTACCGTAAATTTGTTGAGTCCCCAACAAGACATGCAACATTGACAC
ATGGAAGTTTTTGGCGAGCCAAACTGACGACAAGTGATGACTTTGGCAAGTTTTTGCTCA
TGTGACGACCATCGGACGACCGTGACAACTGCATGTGACGACATTTTGATGACCCTGACC
ACTTGTGGAGAAGACATTTTGACGACCTGTTACAACATCACGACTAATTTGTGACTACCC
CTTATGCCATTATTGGTGATCGGCGTGATGGCATTGACGACCTTCCACAAATAACTACAC
CCATGAGTGAGATCAATTGACAAAAAGTACAACTCTTTGATGACCATGACGACTGACAAC
CCAAACTGACGACCCAACAGGTCTTCTGTGACGACCCATGTGACTCCACATGACGACACC
TGATGACATAAGTGACAACAAAAACACGACCCTGACGACCCTGATGACCTTGACGACCTT
GACGACTTTGGTTGACTACTTCATACAACCCATGTGGTGACCTGTTGATTTCTTGACGAC
AACTGATGACTCCATCTGGCGATATTTATTGCCAAATTCTAAAATTGCCTGTCTTGCAGT
TCTGTATCGCGAGATAGATTATGTTTGTTATTGTAGAGTTGTTACTTATACACCCACCCC
CAGAAAAGGTGCAATATTTGATCTGTTAGAATTACACATCCTCTTGCAAGTCAAGGAAAA
ATTCCTAGGTGGTAGTTCAAGAGAAACAGAGGTTCTTCTCACTTCAACACCTCTTCTGCC
AGCAAAAGAGAGTAGTTGCTTATAAACATCAAGAGTAAGTTATCCTTCTGTGCTTTTGTA
AGCAAAACATTACAAGGCATTCCAGTGGGATTCAGCAATGACATCTTTGGTGCCTTGATA
GAATCCTCCACGCTAAAGGTTCCTAAAGTGATAGTACATTGGCAAGTGTTACTTTTTGAT
GAAACAGTTATTTAAAAGTGTATGCCACAGGAATATTTAACAGCAAGGGACACGGAAGAA
AGGCAAAAGACACAAGGCCAGCTGAAGGAACAGCAAGGAAGAAGAAACGAGAGAAGCCGG
AGAGAAAGAAAAGAACGACACAAGAAGGGGCCCCGCGAGCGAGAGGCAGCGCTGAGCTGC
CCCGGAGGGCGGTTGGCCTGGCATTAGTTTGATCGAAGGCAACAACATTTTAGAGTAATT
AAACATAAGCGTCAAACGACACAACCAGGACGGAACCCGTGAAGGGCCGAAAGCCTCAGA
CGGAAAATACCCCATGACTTACCTGTAATCATTTGGCGCCCAATGTTTACAAGGAAAGGT
AAATTAGCCCGACAGAGCTGTTTCAATGAATGTAAAAAGCGACTAAGATATGCATCTCAC
TTGATATCGTCCTGTCCAATAAATTAATTCCAGCAATGCACGATAGATCAAAATACATCT
GCCCTTCAATGGAGTGTTAACATCAATCTTCATCAGCTGCTCAACAAATGAACATCAATT
ATAAAAGCAATTATGTTCCTGTTGTTCTCTGGATATTGCACTCACAATACAATCCTATCT
GCCCTTTTGTTGAAATGACGGGTGCTTGTGGGATACACAATAATGCAATCCTTAATATTC
TTGGGATTGACAGAGTTTTGGCTATTGCCAAGTGATCACCCAGTGAATGTTTGTAGCATT
GGGTTGGACTAGATGGTTGAACTCGGGGTAGCCAAGTGCTTACGGCACATGATGAGACTC
AAATTATGACATGTAGACCAAAACATGGCCCTTGTTCATATTTTTAGTAGACTTTGACAG
TAGGGGGCATCATTGAGGTAGGAGGTTGACAATACTCGAAATATTTGTGATGAAAGTTAA
TGCTGTCAAGAGTTCAACTTTTTCCTTTTTTCATAGAGTACCTACTTCTCCTGCAAGCAG
TATCATGGCTCATGAATTCATATCCCTCATTGTCTGATGATCTTGCTTGGGACTAAAGCA
GGGGCGCCCTTGGTGGCGTCACCAGTGAGATTGAAGCATAAAAAGAGGACCAGAAATCAA
ATGGGCAATTGGGGAAGTTCTTCTTGAAAGCTGATCTTACTTCATCATGAGCAACAATTG
AAGCATTGCATGGACTGACTGTCTTGTACTTGCCGGATGCAGATGTGGTTTTGGCAAGAG
CATCCAAGCGAAAAGACACTCTCATGGGCACTAATCCAACGATTGAGCATTGAGCAACAA
TGGCCAGGACTACATTCTAAACAATCCAGCTTTGAGTGCTGGATGATAATCGGAACTGTG
TCAGTTTGCTTTGAACTCAACAAAAAGATGCAGATGGCCTTGGCCATCACACCATCCAAT
AGTGTGAGGCTTCTGGTCAGGGCATGGGGACAACTTTCAAAACTGTGTTGCTGAAGATGG
ACTTTGCCTTCCCACCCTTCATCAGTTTGATGATTCTGGCATGAGAATGCAAGAGCTGCA
CCAAACTTCACTTTGTTGGTGTGGCTCTTAGTTTGCACAAACGCTCTATCATTTTCTTGT
CTGAGAGAAGGTAGCAGTACTGGCTTGTCACCATCACACAAACCCACTTTTCATAAATGT
GGGTGGACTTTATTCATCATGTCATTGAGCTGACCTTCTGTTTTAACGAATGATGTTTCA
TACTGATACATTTCTGAATGCTTACAAGAGCGAGATGAGGAATACGGTATTTTGTGCGTC
AAATGCTGTATGGGATGCCTGTTACAGGGGAGATACTATGACATATCTTCCTCTTGTGGA
GGGACATCTTTTTTCCCTGTCAGGTCATCTGGAGTGTGGTTCTTGTTCTACCAGATCCTG
ACTTTCTTGTGTGCTGTGGAGCTTTTCCTCCAGTGATGGCTTTTCTATATTTGCTCCACA
ATCAATGATTTTAACCCTGCTAACTCTCAATTTCTCAGTATGATTGGTCTTGCCATCAGA
AGAATGCCATCTTGTCAGCAACATGAGAGCTTATGCAGGCCTCTTCTTCCATGCGTTAGA
CTTCAATGCAACCCGAGTGTGATGTGATTGCCATGAAGTTTCTCTTCAAATTCATCTCAC
CATGACAGAGATTGTGAACTTTCAATGAGCATGCTCAAAATTAGGTTGATGAAAGTGTGT
AATCTCAGTATGATTAAATTTATTGACCCCAGGGCTATCATACATCAATCTGGCAAGAAA
GGATGATATTATTGAAGTGTTATAATGTTGAGCTCATTTCAAGTTAGTTCCTCTGTCTCA
CTGATCTGCTGATGCAGTCTCATTTTTGGACTAGATTATGTAGTAGTAGTTTATATCTAG
GTAGTATCACTCCCTTGTAGATCCCACTTCATGTACATCACCTGGACCTGGATGGTAATT
GATCACATTACCCTCAACAACAAACACAACAGGACAGTGTCCAATTGACCATGTGATCTA
GCAGAAATCACAAACTCAAACACCAAAGCACAGAGCTCAAGTATTGGTGCAAATTCATGC
TGGCATGCTGAATAATACAATTGTGACATGATGCCTACTAAATTAAAACAATGTCTCCAG
AATTATGACAACAAACTGGTTCAATGCACTACAGGAACACGGACTTCTGCAGCAAATGCA
AGGGGTAGTATTCATAACCTCTGGGAGAGCTCTAACTCTGACCCTTCTTTTTCAAAACCA
ATGCCCCATGAAGCCAATTTTCGATTGACAGATAATGAAAGAAGGAAACGTTGATGGCAA
TGCAGCAACCCTTGAATCATCAGATAGAAGGTGAACAGCAACCAGTTTTGGAACAGGAAT
GTTTTGTCCCCAAACGAGCAGTGTTCCAATTTGGGATGCCCATTTCCAAAACTTGGTGTG
TTTTGATGTTCCAGAGTGGGCACTACCGTATGAACCGGATTATAAGTAATGCAAATGTCA
AAAGATACATTTAATAACTACTTATAATCCATCAAAAGCTAGTGATTTTAACCCGTTGAA
CAATTATAGGTATCTAAGAAACTTACCCTATTACATCAAGGTAGACATATTGTACCTCTC
CCACCCTTTTGCCTGCCTTGCTTGTCTGTGTTGTCCACACCTCCATTATGTGCGTGAGTA
GTGTTGTGACTTCCGACAGCATCAGAGGTTTCTCGGCAATAATTCGGAGCCACGGGGAGT
AAAACATATGGGTGTATTGCTCGTGTGAAGGGGAAACTAATCTTGAGGGTTTTAGTTCTA
GTTGAGCGGATAAAATACCAGAAAAACACAAATGTCAGTGAGACTTGCTCGGTATTACTC
ATACACCGGTGTTACCTATAATCTGGCTTATCCGGTAGGTGCCCAGTTTTTGGATTTTAG
AGGACTGAAATGTAGTCTGATGAATCTATGAAGGGCATCATGTAAATTATATGATAAAGC
CATGATAATTGATGATCATCAATCATCATTTTAAGTAGATTTAAGCTCATAATTTCAATT
CATCAATGGCCAACACACCCTACCATTTTCCCCCTACATTAATATTTTCACATACAACTG
GCTTAGGTCACTATCAGCTGATTGCCATAGTGTGAGACCTTCCCACGCAGAGCCATCTAC
ATCAATTTAGTTACTGCAGGTCTACACTGCAGAATCATCATTCTTAGGACAACAAAGTAA
GGATTTTTTCTCCATGCTGTGCCCATATTCAAGTCAACCTTCGTCATCATAGAGACAGAG
CGTATCTACGCTCAACCAGTGAGACCAACATACCATCACGTTGTCCCGTACGAGTGCCCC
GAAGAGTTTTTTCAAGGCCCTGTTTGTTGGGACCCCTCTCGGAAGAGCCCTTGATAACCT
CAAGATGAGCATGCAGTCCCAGATGGACTCAAGCCCCAAGAGGTCGGGTAAAACCACCCA
TCCCCTACATTCCAGAGAAGGATGACCTACAAGAGGCTGTTGAATCGACTACCACGATCA
AGCTCACTCTACCCACCAAGGTAGAGCTAAGGGTGTCTGTGTGGTCCCACAGTACCCCAG
AGAAGTTCCTAGTGATGTCCAACAACCAATCACAGCCATTAAGGCAAAAGGCCTACAAGA
GGCCTATGAATGACTTGTTCGGGCTGCGAAGGAGTGCACAGAGAAGCTAGAGGAAGCGGT
ACTGAGTTGCAACTTCACGGAAGGCAAAGTCAGGGATGACTCAGCCCTCTCCAAGGCTAT
TGAGGCCACTGAAGCCCAAACCAAGGCAAAAAGTGCAGTGGAGCACGTGGCCAACCAGAT
CTTTGAGCTCTACTGCAACTTCCTCTCGGAAGAAGTGAGGAAGCCATGCAGTAAAACCTG
GCAGAGCAGATCCACTACAGTCCATGGAAGGACTTTAGGGGCAATGTTCACAACACCCCC
AGGAGCAAGACATGGGCCTCCTTCATGGAGTGTGTCATGTTCCATCGGCTTGTGATGTTC
AGGAATGACACAGCCAAAGCACAGAGGTATTACATCAGCAATGGCCTCAAGAAGCCCAAC
CAGGTGCCTATCCGGCAGTTCGTGCAGCACGTCCAGCAGCTAAACAATTTCCTGGAACTA
TTGCCCTGTCTCTACCAGAGCAATCAGGCAACCCCAGCAACCAAGAAGGTATCGCCCATC
AAAGATATGCCAATCTTGCAGGCCATATCCTTCGTATGTGCCCTAGGACCAGGTAGGCCC
AGTACGAGATAAAGGCCAAAATCGTACCACAGTGCATTCATGATCTGCTCGATGACCTCG
AGAAGATTAAGAAGGCTTTCCCAACAGAGCATCATCAGTCCGCCAAGAAGGGGAAGGCAA
ACCCCGACGAGTCCAACAAGAGGAAAATCGTATCGTTCAACAAACCTATTTCAAATAAGG
TTTGCAAGATGGCAAAGCATTGTACCTTATGCAAGAAGCATGGGGGCGCACATGCAAAGC
ATAATACATCCGACTGTTGTAAGTATGAGAAGGACAGTAAACCCAAGAAGGGATTCGGCA
AGGGCCAGCATGGTAGCACAACCCTTCATAAGAAAACCACTAGTGCATTTGCTCAGCTTT
CTGCAAAGATCAAAAAGCTTGAGAAAGCAAACAAAAGGCTTAAGAAAGCTCCAAAAAGTG
CAAGCATGTTTATGACAGTGACAGCAGTGACTCTAACTCCACCTGAAGGGGTGGGTCCAG
TAGCACATGGGGGAGCAACTGTAGTCAAGGTATTTTAACAAATATTACTCAGTTAGACAA
ATACACTACCCCTTGTCCAAATAAAGCTACTGATAGTCTACTGTCAAATTCAAATTTGAA
TACTGAACTTATGGATGCTAGAAGCAACCCAAAACAACAAAGTCTTAAAAAGACAACATG
GGAATCAGTTAACTCCGATTACATACTTTCACCAACACAAGAAAATCTTGCAGCAAAACA
GACAAAAGAACAAGCAAGTAAGAACAATGACGCCACACAAGAGTCAGAACAGACACCTGA
TGATGCATCAACCCTACCAGACTTGGAAGGGTGTGTCACGGCAGTAGTGGCAAAGGTGAA
GTATGGAGCAACCGAAAGTCAAGCCCTCACAAAAATGGAACATTGTGGCAGGCATTGCAC
CAGTAACAACACCATTAAGGTAATGCTAGATAGTGGTTCTGATGGTGATCTTTGGTTCCA
TGAAAAAGGAAGACCCATGCATTTTCCCTACTTGACTAATAGGCAGCTGCCATTCTTGTG
GCATATGTCGAATGGGAGCCTCCTCACTAAAGGAAGGAGAAAGGTCACGTTGAAGTTTTT
TGAATATTAAACAGTTGGGAACTAGGTTGCAAATTCCGATTTTGGTTACTGTCACAAAAA
CACAGTAACCAGTAACCAATCGTAATTACTGCAGTAATTACTGTAGGTTCCGGTGAGATT
ACTGTGTCACAGTGCAATTTTTTGAGTCCCGTTACGGTAGGAGTACATATACTCCTACCA
TTTCAATTTTCAGTAATGTTACTGTTGGAATCTTACTAAATCACATTACTGTCGTTACTG
TCTCATTTTTATCCACAAAGTCCAAATTACTGACTTTGCAGTAATATTCCGCCGTAATAT
TCCTCTCGTTAACAGTAATTTTACTGTCATGTTCCTGTATCTTACAAACAGAAGTCTGAT
ATCCATTGTAATATAAGTACTAATACTACGTCTGATATCCATTGTAATAACAGAAACTAA
CCACTTCAATTACATTAACCACTAGGTACTATAGTGCTGAAAAAAACCCACCCACAGGAA
CCAAATTTGTGGGAAAAAAGCAACTATACCCTCCTCTTCTTCTTGTGCTTATCTACTGTC
TTCTCTCCATCACTTGACACCAGCATTCTCCTCTGTGCAATCTTGTATGCCTCCAATTCT
GTCATTTCATCTATAACGCCGTCATTTCTATATATCTTCAAACCAATTTCCTCTGCTTCT
TCCGGATGCTCTGTGTAATAATCCTCCACCATGCCGTAGAAATCACAACCCTTGAACAGT
TCTTGTAGACCCCAGCATTTTTGTGGCTGCCTGTTGTATGGTTCATTAATATCATATCCT
GGATAACAAAGCAAAATGCAATACTTATACCCATATCCCTTGACCGGCTTCTCTGAAGCA
TTCTCATCCAATTTCCAGAGAACACAACAGTTGTCTTCCAGAGTAAAACCTTCGACCACC
CCTTCAAATCCATTTAGAGGGCCATCAATATCAAGAAACTTGAGCCCACCATACTTGGCA
GTTAGAGCCGCTGCAAATCTATCATCACCCGTGCTCTTAAGTTGCAACGACTCCCAGCCT
TCGTACCATGCCCTGAATAGACGAATGGGAATCCTCTTTCTTTCCTCCCAGATGCCTTTA
CCATGAAACTGGGTGAAATCCTTGTCTTCATACAACTTACCGGCTTTTTGGTTAGCCTTC
CAACGAAGACTAGACTTCTCATGACTGTAGGCCGCTGCAATTTCTGCCTGCTTCTTCGTC
TTATCCGCTCCTAAATTAGATCGATGACCACCCTTATTCCTCTTGGTGACCTTCCAGTGC
CGCTCTGCCTCCCCAATACCTAACAAATTGGATGTTGTCTTGCACCCCAGCCTCCCAAGC
ACCTCAGTGAACGGGCTTGAGTAATTCTTGTGCCACTCGTGGGCAACACAATCTGGATTC
TCAGCAGTTATCCAGATGTGCCTTGACTTGAAGTATCCCTGCTTAGTCCAGAAGTCATTA
TGCTCCTGCCAAAACTTATCAATCAACCAAGCTTCCTCTTGTTCACGCTCCTCCTTACGA
AGAAAGTTGTTAGGCAGAAACATCTTACAGATCAACCGCTCACATGCTAACCTGTCTTCT
GGATCCCTGTTCTCTGGTTTTGAAGCAAAAGCCATTATGGTGGGATCAGGACTCAGCAAA
TGAGAAGCACGAACTACATCATTCAACAATCGAGGTTTGTAATACTCCCATATCCTAGGC
ATCCAAAACTTGAACAATCCAATGGCATCACTGGGAATAGGCTCCTCTTTAGACTTCACC
TGCTGCCCCAATGAGTCTGTGCTGTCAGTCGATGCATCATCATCCTCTTCCTCACTCCAT
ACATTGACGGAGTTGTCAGAGTCCTCTGTAAAATTATGATCTATCAAACGAAAAGAAGAG
TGTAAGGTACGACCCTGAAAAATGTTAATAAAACAAACAGGACTATACCTCTCTCCAACC
CAGTCGTCTTCAATCCTCCCATACATTTAGGAATATCAAACTCCAAGTCAGTGTCTGCTG
AGCATAGCAAACACGTAAATATTGATAATCAGGTGATTACTAAATTATGACTGTTGTATG
CTAGCCATACCGTATAGTAATCAGGTAGACAGGTAAAGTTCTAAGTCTGTACCGCTGTGT
AAGTAATGAGGTACACAGGTAAAGTATGTGTACATAGCACACCCTTGCAGCGGTATGGTG
TAGACCGTATCTGTGTTGGGTTATGCGGCACTAGCAGCTGGTCTGCTGATGGGGCGATGC
AGTAATGTGTGGCGTGGACTGCAGGATGCTGTTAGTTTCGAATTTGGTAGTGTTGGTTGA
TCAGTTATTAAGAAGAGGGGCCGGACTGCGTGGTGATGAATAGCAGGGTGATGCTTGGTG
ACGTAGTCAGCTAAGTTAGTGGCCCCTGCGCCCAGTATGGCCGGAAATGTTTCTGGTTGA
TACGACAACGCAACCAGTGGAATCGCATGTCCATGGCTTTGGTGCGCTTGGGTTGGATGG
TGTTGTTTACAACGCCAAGGGCGGTAGAGTTGTCGGTTTGAATGGGAGTGGGTGGTTGTG
GGTGGCCCATTTCGAGAAGGAGGTGTCGCAAGGGAATGACTTCACGGGCATTGATATATA
GCGCACCGAGTTCGGCCTCAGCAGCGGAAGACATAACGACTTTGATGATTTGCGAAATGG
TGAGGACGGCCCCATTGTTGGTGGGGTAATGATCATTTTCGAAAGAAAGAAATGCCCCCG
GCGCGGCTACGCGTTTGATTCGAGAGATAAGAGGCGTCACTGTGGGCGGCTAAAATCATG
TCACTTGCTCGATACGTGACGCCGGCGTTGGGGTGTGATAAGGCATAGTCCAAAAATTGG
TAGACCCGGTCTAGGGTGGTTGTCGTAGGTTTGGCCTGTTGTGTTGCAAGAGAGCCGAGG
GCCGTAAGCATGGTGCAGTCAACTGCCCGAGCATAATAAAGGAAAACTCCAATGACTTCT
TGTAAGGTCTTTTGTTGCTTTCCCAGTGCTGGTGAAGTGTCAGCAGTGGCACATAGTTGT
TGTTTGCTGCCGTAGGTGCGTGGAGCGCTGGGATAAGGTTGGTGTTGTGGTTTGGTAGGC
AGAGAGTGATGGAAACGTTGTCCGGCTTTTTCGCAGTAGCCTGGCATGGAGAGGCGGACG
GTCCGGTTGCGGTAGTCCCACTGCAGGGTGAGACCGATGTAGCGCCGTCCGTCCCAATCA
GTGGAGATGTCGTAGTGGCCCTTGAGAGTGTTGATAAGATGCTCGGCGTGTACTTTGCCC
ACATATTTCACTCCGAAGTCATCAACACAGAGGGCAAAGCAGATGGGTCGCCAATCGTGA
GTCCAGAAACCCGGGTTGAGTTTGCTTTGTTGGTAGCCATTGGCCTGGAGGCGTTGTTCG
AGGAGTTGTTGTGCAATGATGCCGGCCTGTGGGAGTCCATACATACCTTTTTGAATGCGT
ACAAAGACATATCCATCCTGTGCCATGTCTCGTAGTTTGTAGAGATCAATGATGGCGGCT
GGTATGTCGGTTAGTTTGAGTCGCATGTATTCTGGACGTGCCATTGGGGTGTTAAGATAA
AAATCTTTAATATCGATGGTCATGAACTTAGCGTTTAATGTAGAGATGACGCTGTTGAGG
AGTATTTCGACGGTGATCATGTCGGCTGTGGGTGTGCCGCAGTCACCTGGGTAGTTGATG
CAATTTCCTCCAACTGTGAGGCGAATGCGATACGGATCTTCCTTCTCTGGGCAAAAGTTA
GCCACAATACGCCCATAAGTTACATCCTTCCATTGGTCTTGTGGAACGTGTGATCGCTGG
ATGAAAGCAATGGTGTCCGTGCCTTTCACGATGCCAGGCAAACCTTGCGCAAGTCGGCCA
AGTTCTTTCCCATATGCATTCTGCCAGGTGTCACGGTATTTGGGGTTAGCGATGAGGTGG
CGGTACTCCATTAACTCACCCGTTTCATCATTGAGGACTGCATGAAGCATGTCGGGTGGG
TAACGCTGCTGTGTGGCTCTGGCGGCTGTTAACCCAATGTGATGTGTGGCCAAGAAGTGT
AGCATGGTTTCGTGAGTGATGGAACGGGTCCGGCTACGAGTGTTGAGGGCTGGTGGTGTA
GTGGCTGGCTGCTGGCAAGGTGGGCTGGGGACGGGGCGGCGTGTAGGCACCCTTGGAGGT
GGCACTGCTTCGTCATCACTGTCCTCCTCATCAGAGACAACGTGGCTGGTGGAGGGCCGC
GCCAGGCCGTGGGGATTGGCATTTGTGTTTGCACCCTTGGAGGTGGGGCGTGGGTAACAA
CAGGTGCGCTTGCAGTTGCTGGTACCGGCGGTTGCTTTGCAGCGCACTGAAAAGTTGTTG
GAGGCGCTGGAGGTCTTGTAGGTTTTTGGTCCCAACGTGCTGGGCCTTGGCATTGTGCTT
AATGACGTGAGCAAGATTGGCTGCGGCGGCGATGAGGGCATCAGTTGGGGTCACGGATGG
ATTGGTGAGATACTTGTGTTTGAAAAACACAGTGGCGGCAATGCGTGTGCTACGGGTGGT
GGGAGACCATATCTTCCAGCACCGGTAGTGCTCGGTTGATGTGCCGATGATCCAACCTCT
TGAGCAGTGTTGGGCGTAGGTTTTGCGTCGGTGGGGCTTATCATGAATGAGGGCCTCCAT
ACCAAGCGGAACGAAGGGTGCTGCATTGTAATCATGTGGCCCATAGAGGTGAGCATAGGC
GGAGATTTTGGGGTTTGCATTGGACTGACGTAGGAGGTTGAGTTGACGCTCCATGTGTGG
GATGAGTTGGCACCACAGGTGGAGTGGAAATTTGTCGGCTGTGCCGCTAATGACAGCAAC
AAAGTGATCTTTCCACGTTTGTATGGCTTTTTTTGGCGACATTGCGGCGGTGGTCATCAG
GTGGGACAAGTTGGTATGTCATGCCTGAATCTAGGATGGCTTGCTTGTATGCTGCGGATG
CTTCATTGTCGAGGACTTGGCGCTTTGGTGAGAGTCCACATGCTCGCATACGGAGAGAGC
TCTGGTGCGTGCTAGGATGAGTTCACCCTCTGTCCTGTTCTTTGTTGGCTCAACCCAAAT
AGAGTTGCTGTCGGTGTGGTACAGGATCATCTGGTACCTGTAGCCTCTGGAAGATACATG
GGGAAACTGACCTGTTTGATCGGAGTAGACTGTGTCCCGGTGTCGTAGGTCTTGACAAAT
ATGTCATGGTGAGGGAGAGAGGGGCAGTGTGAGAGGGTATGGTCGGTGGAGCATGCCGAG
TTGTCTTGGTGGAGCGCACGCCCTGGCGCTGGCTACGCATGTGCCCCTGCTGCGTTTCTT
CCGACTGGGGAAAATGCTTGTGTACGTTGGCAACGGTTACGAGGGGCCAAGTGTCGTAGT
TACCATGCCGAATTGCTGCCATCCATGTTGTTTTGGTGGGAAAACCTGCTGCGGCATGGA
GGTACCGAATAGTTTGTTGGATACTGGGGAGCTCGTAGACATTGAGGATGGAGTGCTGCT
CCCGCGTACTAGATGATGCAAGGAGGGCGCAGATTTCTTCTGTGGATGGCACGACGTACT
TTGTGTTGAGTGATTTCGTACCACAGGGAGAGTCCAAGATGAGGGTATCGTTGTTGATGT
TGCATGTGATTTGGCGTAAGGGTACTCGCCAAAGCCCGGTGTGTGGACATCTGTAACCCT
GGAGGATGGAGGTGGCGTTGATGTGGATTTTGTTGGAATCGTAGAAGTTGACTTCATCCT
TGTTGTACACGGCAGTGTACCCAGCGTCGGCAAACTTGCTGCCGCTGAGTAGAGTCTGTG
TGAGATTGGGAACAATGTCAACTTGGTTAGCGGGGCACGGACATTGAGCATGAGTTGGGA
GATATGTGTAGCCTGTGCAGTGCCACCTGTGGGCAGGAGGAAAACCTTGGTGGAAGGTTT
TGTAGTGGAGTGGAATGGATCATGGAGTGCTCCTGCTGTCGAAGTGGCACCGGTGTCACT
GATTGCGGAGGGTATTGTGCCGTCTGAAATGCCCTGCTTGACTTGCTGTTTGGTCATGGG
TGTGGGGTGGCGTCGCCGCTTGTATTTGGTAGTGGGACGATACAAGGTGGAGCTGCTGCG
GGACATGTGGTGTCGCCAGGCTGTGCTGTTCTTGTCACGGTGGTGCGGCGGAGATTGAAA
CGAACTTTTGTTTCAGGGCAAGCAAGTGGAGACCAATAGTTTAGTGAACATGGGTTTAGT
GAATTAAAATAACTAACGGTTTCCACAGGATCCTATTTCTTGGTTTTGTACCAAGAAGGG
CGTTTGTCCTTGTTTTTGTCCAGGGCAAAACACTCGTCATCCTCGTGGTAGACGCCGTCC
TTCTTGCATGAGTTGCAGAAACGTTGGGGGCGTCTGCCTTCGGAGGGTGGAGTGCCATTG
GATCTGTTGTGTTGCTGGCGAGGTGCAGTGGGAGGTGAAAGGAGAGTTAAGAACTTAGCT
TGTTGGTCCAGGATAGCTTTCTGTTGGGCTTCAAGTTTGTGGAGGAGCGTGGTGTTGTCC
AGAGTGATGGCGGCGGCGTGTTCAGTGGCAGTCTCCAAAGCCCCCTCCAAGCTGTTGGTG
TACTTGAGGAGTGAGTGGTGGTCTGCAGGTGATAAGGCGGAGGTGATGCTGGACGAAACA
TGTGGTGGATTGTTGGATGTGCGGCTGCCACTGTCAAAAAAACTGCTGGCGCTCTCAAAC
CCTCCTGACCGCGCTTCACGCTCGGCGTTAAACTTTTCCTTGCTCTTGTATATGGCAACG
AAGTGTGCCTTAGCTGCGTCCCAGGTTTTGTCGGCAGAAGGCTTGATTTCCCAAGCCTGC
ATTTCCTTGTCGTCGAACATGTCGGAGGCGTACATGCTCTCGACGTAATGTTGGATCTTC
GTGGCCTCCGCGGCTGGGACACCGATGTCCCGACAGAGCTTTTGTTGCTTGTCGAGTTCA
CGGGCAAACTTCGTGATATGGCTCGTGAAGTCCCATTGGACATGGAAGGCTTGGGCTGCT
TGTTTTTCTCGAGGGTCGTGGACGATGCACCATTCGGTCGCGGAGATGCTGGACGATCGT
CTTGATCGTTTGGCCGTAGCCCACGTAGTCCTCTTCGAGCTCCCTCGGCGTCGTGGGATC
GGCGGCCTCACGCACGAAGTTTGTCGACGATGAGCGCATCGACGGCTTCTTCCAAAACTC
TTGGCACGCGAGGTTGTGCAGGCCCGTGATCGATGCGTGATTCGTGAGCGTGGTGGTGTT
CGTGAGGCCTGCCGCGACTATCGGAGGCGTGGGGAGGCGGTCGATGATGATGTCCGGGTT
GCCCATGACCGTGCGATACTCGGCGTCGGTGAGCACGAGTGCGAGATGACCATGACGTCC
ACCCCAGCTCGTGGTTTTGACGGCTGCCGCGATTTTCGCGATTTGTTGCCGGAGATGGTT
TACGGTGGAGGTTGTTGGTTGGCCCACGATCTTGTCGGCGGCAGTGGTGATATGATGGCT
CGTACGGCCTCATAGACCGTGGCTCCGTTTGCGGTGGGCGAGGACATGGTGGTGGCTGAT
TTTGGTTGTTGTTGTTGTGGATGTTTTGCAGGTGTTGCTCAGTGCAAAAAATTTAGTAAT
CACTGCTGAGCATAGCAAACACGTAAATATTGATAATCAGGTGATTACTAAATTATGACT
GTTGTATGCTAGCCATACTGTATAGTAATCAGGTAGACAGGTAAAGTTCTAAGTCTGTAC
CGCTGTGTAAGTAATGAGGTACACAGGTAAAGTATGTGTACATAGCAGTGTCACAGGCTA
GTTTCAACTTGAGTGCTGGACAACTGTCATTTTCCCACTTTTCATAAATCTCATCCACAG
ATTGCGGCAGAAGACGGTCAATTTGATGCATAAAGTATTTCACCTTGTCAATCCCTCCTA
TTTCCATGTCAGCAAGCCGTAACAAACGATACATGGGATACAAAGCTTTACATACATACC
AAAGCAAGTCCCAAAATCCCTCGTGCAAAAGGACATCACCCACGACAACAAAGCGCTTCA
ACTCCCGGAATGCTTTACTCGCTACACATTCCATCAAGGCATCCTTGAGTCGAAGCACCC
TTAGCAACTGAATGAGCTCCCCACCCATTCTGCAGTCTGATGGCTTGATGAACTCCAACT
TCTTACCGTTGTTGTGATTCTTCGATGCCTTTGAGAAGACTGAGCAGGGTGCATGACCGG
TATTGCCAAATATATTGCGGAGCTTATAACACAGAATTGTGAGCAATTAGCCAGGATTAA
TAAAAACAAAACACAATGGTACATACATACCTGTTTAGAAAACTGACAGAGATCTTTGAT
AGGGCAAAGTCCAGTCCATCTGCCAATAATTGTGGCAATGGTGTGCTCGACTCCCTGCAT
AACAGTAAGGGCAGGAAAATGCTCTTTCAGCAAGTCAGCAGCCTTCTGGACATTCGCAGC
TCCGTCAAAAGCAACAACATTGATCCTGTCTTTGAGTGGATCAATCTTCTTCATGAGTGG
TAAAATGTTTTTGGCAATAAACCAGGCATCCTTTTTGCCACCGTGCTGCATGTGTTTGCT
GCAATCAATGACGTCGAGGACAAAGGACACAGCTTGGATTGTTTGGTGAGCTGGCAAGAA
TGTTAATCAGAGGTGTTTTTACAATTGTGGAACCATCGCCAAAGATTGCCAAGCCATAAG
TTTTGACATCTGCTAACAATGAATCCATGCCATCCTTCTGGTAAGATGCAAAATGTGCAT
CAAGCAGTTTCCCAGCAACCTCAGATCTCTTAGGAGACACATACTTGTGGCTCGTTGACC
TAGCTTTTTGCAAGATTCTGTTGAATAGGGGATCTTCGGAATGGGAAAAGGGAAGCAAAT
GAGCAGCTAGATAATGAGCGATGGTCAAAGATAATTCTTGTTCTGCCGCAGGATTCCTCT
TGTGGGACATCACTAGATTCTGCTGCACAAGCTTTCTGGGATGAGTACTCCCTCAGATGA
GTTGGAAGAAGAAAAATGAGTTTGATATATAAAAAGACCAATACAAGAGTAAAGAGAACA
ATTGTACCGGTACTGAAAATGGAGGCGGGCTTAAGGTACAATGGCTTCAAAGAAGTCAAT
GTAGAAAGATCTCCAGCTGGAGAACCAGATACATCCACAGATTCTGTGGGTATGGCACCC
TTGTACCTCCTAGCCCTGATTGCCTCCTTTTCCTTTTGATAGTAATCTTTGGCATCCTGC
TCTTTCTTGTCAAGAGAGATTGAGAGTCGCTCGTGATGGCGAGCCTTCTCGGCAGCTGCC
AGGCTCTTCCTCTTTACAATACCCAAGTATAACTTCCTCCATTCAGGAGGCACACTCTTG
CATCCCCTGATGTCCTTCCCCCCCCAATGGCATGCCCTAGAGCCTTGGTGTGGTTCCAAC
CACTCCATTGGTTCTTGCAGTGATGGCACCTCCAGATCCTGGCTCCATTGGAGGGATCAA
TGCTTTTGACAATCTTGCCTCCGTCCCAAACCAAATTGAGACTGGGAGGGAGGACATCAT
CCTCAACCACCCCACCCCATGGCTCTTCCCAGTTGGAGGCATCATCTTCCTCCTCCTCCA
CATTCTCGTCTTCTTCATCACGAGAGCTTTTGGCAAGTTTTGACAAGGGGATGTTATCCT
CCTCGTCGGAGGACTCTTGGAATTGCTCTCTTCGTGGTCTCTTTAAACGGACTAAAGGCA
AGTCATCTTCTGATTTTGATTGGGACGAGGAGGAGGAGGAAGAGGAGGAAGATTTACGAC
GCGTGGCCTAAATGTTTGCAATATTGGTTGAGAAAAAGGAAGAAGTTGACAAAAAGAAAC
CAGAACACAATGGACAAACTTGCCATTCTTCAATTGATGGTACGGGTTGTGGAATAGCCG
TGGAAGGGGTGAGGCTGGTTGAGATAGGGGGATGCAAAAGTCTGTGCATGAACTTTTAAT
TACAACCTCCAAAAAAGGGGGGGAATTAGAAAAGTGAAGACAAACAAAAGACTCTCACGG
GTAATGTCGCAGCCGTTGATTCCCAGTAACAATAGGCAAAGGATGGTGGCGGGCGCGTGG
TGATTGGAGAGTTATTGGTGGAGATATGTGGGATTACCTGTGTGGTGGCGTAAAAAAATG
AAAGCAATTTCAGTTTACGAGAGTGTCCAAAAACTGATTGAAAACCAAAAGAAACTCACA
GGAAAAAGCGCAGCCGGATCACCTTGGCAACAATACGCAACAGATGGTGGCAGGCGCGTG
GGGAATGGAGAGTTATTGATGGAGAAATGGGGGGATTACCTGTGTGGTGGAGGAAATAAT
ATTAGCGTGCCATTTCATTTTTCGAGAGTGTCCAAAAACTGAAACACAAACAAAGGAACT
CACAGAAAAAACACGGCCGTCGATCCGCGGCAACATTAGGCAAACAATGGTGGCGGGCGT
GTGGGGGTTGGAGATGTATTGATGGAGAAATGGGGGATTACCTGCGTTGGAGGCAAAAAA
AGCGAATCTATTTAATTGGACAGATAATGTCCAAAAAACTACCTAACCAAAGAGAATTCA
CCAGAAAAAAGGCTGCCTTTGATCCGCGGCAACAATAGGCACAGGACGGTGGCAGGCGCG
TGGCAATTTGACAGGTATTGATCGAGATTTCAGTGATTCACTGAGGGTGGATTCCCATGG
TGATTGATTTGGCTTTGTGCTGGGGACGTGAGCAACAGCTGCCACACACACTTCTTTTGA
GAAGTGCAATCAACAACCAGCCATGCATCAGAATATATGTGACAGAATGACAGACCATGT
TCTGGATACCTATTTTGTGGTTACGGTTGGTTACTGCAAGATTCCGTGTCACATCTGGAT
CTAAATTGTGACTAAAACTAGCTAATTACTTGGCGAATTTTACAGTAATCTGCCACAAGC
AGTAATCAGGTAACTGCAAAAATTGCAAATATTCCGGAGTAACGCGTAATTCCGCCGGAA
TTCCGCCGGAATTTGCAACCTAGGTTGGGAATACACTGTTACCCCTGACATAGTAGAGTA
TGATAAAAGAAAGATGACCAAGCAAGTGTATGACCTCATTCTTGGTTGTAAAACCATTAA
AGAGTTAGGAATTGTTCTGGACTTTCGAACAAAAACAAATTACAATTGATGAAATGATTT
GCCCATTGGAAACATCAATAGTCTAGTCAGCACCAAGTTAGAAAAGCCTGGGCTGTAAAC
AACAGCATGGCACAAGAACCCATGAGCACCAAAAAAGCCACACAAAGGGTAGTCAAATCC
TGGATGCTAATTATGAAAAGGCAGACCTCCAAGCAGTGGTAGATGCCACCTCAGTCTCCA
TGACAAGAACAAGTTAGTGGAGTTACTCAAGGAATTTGAGGAACTGTTTGATGGGTCACT
AGGTGATTGGATAACAGAGCCTGTCTCCTTTGAACTAAATGAAGGTGCCAAACCATATCA
TGGCAGGCCATATCCAGTTCCAGAAATAAGAAAGGAAACAACAATCAAAGAATTAAACAG
ATTGTGTGAACTGGGGGTAATGGAGTTTCTGCCCGCATCAGAATGGGCTTCTCCATCATT
CATAATACCCAAATCAGACCAAACTGTGTGAATGATCAGTGATTTTAGGGAAGTAAATAA
AAGGCCAGTTAGGAAGCCATTTCCAACACCCAAAATCAGCACAGTTCTGCAAGAGTTAGA
AGGATTTACTTTTGCTACAGCCCTAGACTTAAATATGGGTTACTACACCATTAGGTTGGA
TCCTGATGCATCCAAAATCTGCAACATCATATTTCCCTGGGGAAAGTACTCTTATCTCAG
ACTACCGATGGGCATTGCTGGTTCACCTGACATTTTTCAGGCAAAGATGTCAGAACTAAT
GGTAGCCCTTGAATTCGTACGAACGTACCTTGATGACCTACTGTGCATCACAAGGGCTAG
CCTGGACGACCACCTACAGAAGCTAAGGCAGGTCCTGACCAGGTTGTGAGATGCGGGTCT
AAAGATAAATGCCTGAAAATCATCTTTCTGTGCCGCAGAAACCAAGTACTTGGGATATGT
GCTCAATGCAGATGGTATTAAACCACAACAAAAAAGGTACAGACAATCCTTGCACTAACA
CCGCCAACTGGAGTCACAGACCTCCCTAGATTTCTTGGAATGGTCCAATACTACCGAGTT
CTTTGGGCGAAGTGCAGCAACATGCTTGCCCTATTCACCTCACTGGTAGGGGAGTGTGGT
CATACCAAAGTCACCAAAGCCTTGAAGACCAGGAAGGTCCCTTGGCATTGGGATGAGGTA
CATCAAAAAGCATTCAATGCGGTAAAGACAGTCATTGCAAAGACATTGCCTTGGCCTACC
CTGATTACTCCAAAGAATTTGAAATCTACACTGATGCCTCATCAAAACAGATCGGCGCAG
TGATTACACAACAGAATAGGCAAAGTGTGTTCTTCAGCAGAAAACTCTGTGAGACACAAC
AAAAGTACAGTAAAACAGAAATAGAACTCTTAGCCATAGTAGAAACCTTAAAAGTGTTCA
AAGGCATGCTGTGGGGGCAAAAGATTAAGGTCTACATTGACCATAAAAATCTTATCCAAG
ATGCCCTTGGCCTCACCTCAGACAGAGTATACAGGTGGAGGTTACTTCTCGATGATTATG
GGCTGGAAATAATCCTCATCAAAGGCATCCACAATACTGTAGCCGACGCTATCTCTCACC
TTGACTACAGCCCTGTCCACAATCAGAGGGACACCTGGATGACCTTGACACAGTGTTGGT
GCCACTCCCACACATCACAGCAGCCAGCAATACACCAAGACTCCATGACATTAGTGTTTG
CTAATCGCTGTGAGGATGAGGTAATTTATCCTCTCACAGTCAATGAGATTGCGCAGGCTC
AGCGCTGTGAACCCAGCATTCAAAAATTGGCTAGTGATAAAAAAGTACACCATGCGCTTG
GTGGAAAACACACAGGTGCTGTGTAAAGGCACAGCCATGGTCCTTCCTACAGCTCTCCAT
CATAGAGCCATAAGTTGGTACCATCATTACCTTCAACACCCCGAAGCAACTCGTCTCAAG
GAGACACGTCGGGCTGCGATGTATTGGACAGGTATGAGAACTACTGTCGGAAAATATATC
AAAAACTGTCACAAATGCCGAGTCAATAAACGACACAAATGCAAGTATGGCAAGTTACCT
ACCAAACTGGTGATACGAAAGCCCTGGGAGGCACTCTGTGTGGATCTTATTGGTCCATAC
ACTCTCAAAGGGAAAGATGAGACAGAACTTGACTCTATGTGTCTGACTATGATAGACCCA
GCAAGTAGTTGGCTTGAAATAGTAGAGGTAGACAAACCTACCATTCCCACGGGTACATGG
GGGCGTAAGGGCATCTCAACACATAATACACCAAAGGTACCATATTTTGATAAATCCTCA
GCCAAGATTAGTACCTTGGTGAGCAAGACCTGGTTTGTCCACATGTAATTGTAATATATG
ACAATGGAAGAGAATTTAAACTTCACTTCGAAGACTTATGTGACAAATATGGCATCAAGC
GTAAGCCAACCAGTGTCAAGAACCCACAAGCGAATGCAATACTGGAGGGCCTGCATCAAG
CCATCATGGCAATACTCCGCACTGCTGAAGTTGATATGGCCAACTCAGTAGATGCCAGTG
ACATTGACACATTCCTAACTAATGTGGTATGGGCCATTTGCTGTACCTACCATACTTAGG
TCAATCAACTGACTGGTTGAGAGTTCAGGAACTGCATGGGAGTGCTATTCATTGTTGGTG
TAAATTTTGAGGATGGGAAGCAATCACATTTTTTCACTGCATTCTATGATTCAATTGATT
GCAATGATGGGTTCTGATTTGATTGTGTGTTGCCTTACAACTCAACATGTGATGTTTGAT
GCTGTGTACTCTGTGGTGTATGCTTATTTGTGACATTTTTCATTGCTTGATGATAAAAAC
TGACTTATTTTTTGATACAGAAAACAAAAGAGATTCCATGATAATTCATGATGCATCATT
TGACTAAGATGGTGCAGGTAGAGCTGGAATTCTGCTCTATAGAAGATCCTTGAAATTGAA
GATTCAAGGGTGTCTTATGTAATATATGATCTCTGCCATGCCACAGGCATCCAAGATTAG
GAGAGGAACATGGCCAATGGCCTTAGTGTTTGTAAATGGGACAAGGAGGAGGTCAATCCA
TGTGTTCATGATGTCCTTGTCCATTAAGACCTTCTTCTTGCACACAAAATGGCTGCAATC
AGGATACATGGAAAAAATTGCTGGCAATGAAGCCATTAAAGGCACCTTTACAGATAGCAA
GGGTGGAAACACATCTCTGTTTATATCAAAGGTGGTGGGTTTATTAAGTTTCTTGGTGTC
TTCAGTTGATGTGCTGATATGTACCATCCACAGCCCCTTGGTTTTGAGGGCCCTGTCCAA
ACGAAACAAAAAGGAATTGGGATTTGATCACTGTTAATAGTGTCACCTTGATATTTTTCA
GCAACCTTGTCCTCCATGAATTCAATGAAGTGCCTGGATTCTTCTTCCATTTCTTGGACA
TTCTTCTGTGTGATGCGGGTTACTACACAATAGTTAACCCCATCTTTTAGTAAAGTGCGG
GACAACCATCATTTTTAGTCAAAAGATTTATTCCTGAACAACAGAGCAAGTGAGACACTT
CATGTCATACCACGCCGGTCTTAACTTGAATATCCTTCTGTCTCATCTTCAAGACATAAT
GAGATAGCTGACAATTAATGATGGATGATAGGCTTGGACAGAAGGGATGGATCTTGAGCA
GTTACATTAATCTTTTATGACATATGCATTACCAGTATCAGGATCATCAGCCTTCTTGAT
CACTTTCTTGAACTGAGTGTCATGGACTTGCAACACCCCATTCACAGTAGAGTCTTGATG
ACAGGTATGTTTGTTCAAGGTCATCACATGCTCAATATAGTGAATAAATTCAAATTTCTC
CTTAAAGGAGAATGACTGCTTCAATGTGCTTCCCATCACCATTATTGTGAGTTCAAATAA
AATGAACAATTTTTGTGCTACTTTATTGCATTGCATAAGTTGGAATACATTACATACATT
TCTGTAGTTTATTGCAGAAGTTTATAATTCTCATAAATTCAATTCATAATATGAATTTGA
GAAGGAAGATGCTGATGGAGAATGAAGATGGTGTGGTGTTAAAAATATGAAGGGCGGTGT
GATGAAAAGGTGGGCTGTGAGTAGGGAATATCATTTGTCAGAGGTACTTTCCTCCAATGA
GGTCCCAAGAACTGCAAGACGGGCAACTCGCCAAAAATAGCTACCTTTTTGCGATTCATT
TTGGCAAGAGTCGTCACATCAGTCAGACAAACATAGTCCAGTCATGGCTTGTCGTCAGTT
GGGTTGTCAGAGTCATCAGTTACTTCTTTAACTGACGACAAACAGGTTTGTCAGCAGGTC
AATACTGATGACTCTTGGGGTTGTCAGCAGGTTGTAACTGATTACTCTGTGGGTTGGTAA
CTGACTACTCTGGGGATTGTGATGTGGTTGTAACTGACAACTCTGAGGGTTGTTTCCCGG
TCTCAGAACTCCCTCGGTCGTGACGGGGTCTTGGTTGTCGCAGTGTCTTAGCTGATGACA
AATGGGTCGTCACGAGGTCGTAACTGAGGACTCTGGGGGTCGTCACTTGGTTTTAGCTGA
CGACTCTAGGGGTTACCACTTGGTCATCGCAGAAAACCCTCAGAGTCCTCACAAGGTTGT
AAATGATCACTCTGGTGGTCGTCAACAGGTCGTAACTGGGGACTAACTTGGTCGTCACCA
GGTCGTCAGTTACGACATTTTGACGACTCATGAGTTGTCACATGAGTCACGATTCATCAC
TTTCTTTGCCCGAGTTATCGAAATGTCTTCTGTTTGAGTTGTGCAAGTCAACAGAATTTG
ATGATTTGTCATTTTGCTGAAATTTTCTCGCCAAAATGTAGGAAGTATTTGCGAGTTGCC
TGTCTTGCTCGTGGAAAAATGGTATCATACGTTACATTGACATTTAAGGTAGTGTTATTA
AGATACCATTAATTTTCATTGTTAAAAACATTACCAACAAGATAGTGTATAAGTAACATT
AAATGCATCTTTTGTACATTTACATACCTAATAATGAGGATTGGATGGCAGATCCCTGTT
CTCCCATCACAAATATGGGTTATGGTAAGGCAGTAAACTGAGAAATAATAGTGATACTAT
GCTCCTAGATTATGTGTTCAATGGATTTTGACTGGTATAGTATAAGGGGCTGTATTAGCG
CTCGATTATGTGCACTTTTTTTTTCTTTTTGCACATTTTTCCACTTAGGACGATCATTAG
TGATGCTTCCCGTAAAATAACCTCCCCCCTGATTTCAATTTTTCACACATTCCCCCGATC
TGACGTGTTTCAAAAAATCGGGGAGGCCTCTCTCCAGCTCACCGTTTCCAGCAAGCTGGA
GAGAGGCGTCACCCCAAATTTGGGGAGCAAATTTTCTAGCCATCACCACTCGTCCGTCCG
TCACCTCGCGTTTGGGGAGCTTAGACTGGTTGCAGCAACGGCTGCTATTTTCTCGAATAC
CATTTTTTTGTTACCGTTGGAGTATACGATTACCAAAATTATGGCCACCAATCAATGACG
TGCAGCCACGGTCATCATTTTTCACTGTTAGCAAAACTCACAGTTACTAAAAATAGTCAA
ACATGCTTCCACATGGAGCCTTGGGTTTTGGTCAAAACAACTAGCACAAGCTACATGAAA
GCTACATGATTTGTCGTTTTGACCTATGATATGATGTTTTTAACTACTTGGGTAATAATT
TTGACCACCTAAAGATTGTTCTGATTATAGGCAAACAGATGTTACTCACAGCTGCAGCCG
CACTGGGTAACATTGTAATAAATTCAATTAATTGATGGCATGAAAATGCCCAGGCTCCTC
TCTTGCTGCAAACATAATTTTTGTACTATTTTTGTCTGATGCCCCAATGTATCTGGTTTA
TTGTTACATCTAATGGATGCAAATCCACTGGTGCAAAGAGTTATGGCTCCATTCACATCC
TCCATCATACTGATTCAAAAAGCATACCGATCAAACAAAGAAGATCTACTTCAATTCCTC
CCCACCGGCAGGGCAGAATGGCAATCGCTCCCCCACAAAAGGGCCCATCCCTGCCATTTA
CTGCCAGCAAAAAGAAACCACGATCGATGCCACAATCAACACAGCATCATTCTCAATCTG
TTGTTGCATTTGCTGAACAAATTTCAGCTCTAATCCGGTGGAATTTTGTCGCCAACCACC
GTTCAACACGCCCGAAATTTAAAGATGGCACTGACGCAGCCTTCGTGTCGCTCAAAAATG
GCATCAACAAAGTCGGCGTTGGCCTGTTCGCTGGACTAGTCGCCAACAATGGTGCCGTCA
TAGTCGAAGCTGGCGGCGTCGATGATGGAGGAGCTTTGACGACTGTGGCAACGTCAACGG
ACGCAAAACGAATTCTTACCGTAGCTGCATTGGCGAAGTTAGGGGTCTAGTAACCGTTTC
GGCGAAGTAGGTGACAAAATAGTGAATAGAGGGTAAATTAGCAACCGTGGCTGCAACCAG
TCTTATTTTTCACACATCACCACTCGCTCGTCGCATCTGTTAGGCCAAAGCCAGGAAAGC
GATTCCCAGGGAATCGTAAAAATCAGAGAAATCAAAAATGCAAATGCCAGGGAAAAGTCA
TTCCACTGAATTTACCTTTTTGAAGAAAAAAGGTAAAAGGAGAAATTACCAGGGAACCAT
TGTAATGTTTTAAAATGTCGAGAACAGCCCTAGATTGGGTATACATTTTCAAATTTATTT
CAACAGATTCCCAAAAATTCGGCTATTCGCTATTCCCTAAGAATCTCTCTTTTTGGCAAA
AAAGGTAAATTCAGTGGAATGACTTTTCCCTGGCATTTGCATTTTTGATTTTTCTGATTT
TTACGATTCCCTGGGAATCGCTTTTTCCCTGGCTTTTGGCCTAACACATCATCTCGCACC
CATCACCACTCGTACGTCACATAATCGCATATTTTGCCGTTCGGAGGAAGTAAAATGGCA
TATTTTGCCGTTCGGAGGAAGTAACATGCTCAGCGCGCCACGTCCCTTAAAAAATATGGG
AGCAGTGGCGCCGTGACGCACTGGAGCGCTAATGCAAAAAAGCTCCCTTTTTTCAAAAAG
CGAGAAACATGGGAGCTGTGAGGTTTCAAAACGGGGAGCGCTAATACAGCGCCTACCTAA
CGCCGAAAGTCATAACTTTTTCACTTTCTTCTTTCCCCTCTCCGTTGGTCACAATGCCTC
TAGCAGCTTCTGGGCTCCAGACATGAATAGCAAAAGCGTGGCCATTATATAAATGTAGCG
TTGATACAATACCATTCACAATACAATACACTTCCAGTAATTTTGCCACTTTTGGCGATA
TACCATGCTGTCTCCTGCGGGGAGTACACAACACTCAAAAATTCGGCTCCGCCTCTTTTC
CGCCCATAAGGCCCCGTCCATTGCAAAAAAAATTTAGGAGCAATAACCCAAAAACGTACT
TCTGGACCTCGGTTTTTCTCCCTGTCCGTCGTTCTGAAGGGTCTGTTTTTTCACAGGCAA
GGTAGGAGTATATGCTTGCCTGTGAAAAAACAGAGTTCCAGGCCCATCGCAGCCATCGCC
GAGAATAATACTGCAGATCGCTCGCGAATAATACTGCAGATCGCTGCGTGACTTTCGGCC
GATCGCCATGATGGATGCTGACGGTGATGACTGTTGTTGTAGCTGCCGTTATTGTTGCCA
CCGCAAAGGTACTCCCTGTCCCGCCTCCAACAACGCTCAAACGAATCGCCGGTGCGCTCT
GCGCTTTGAACCGCCCAAGTTGGCTTTGTCAAAGTGGAACGATTTTGTAGACCCTCCAAT
GGCAATTAATTTCAAACTCAGGGGGGCGATGAGGATCAAAATCTTTTCGATCTAACCGAC
CCCAGCGTAACACAACACATACAACACGATCTCGAAGCGCTCCGTATCCAACGCTCGGAT
CCTACTGCTCCTGTCGTAAACAAAACAAAAAGGAGGGTAGTCATCGTCGCCTACCAGAAC
GAAAGGTACGGGAAGAATTGCGAAGGAGAGGAATCACTCAGGGGTATATCCTTGTCATTA
TCCTACAATACACACGATCACAGAACGATGTCTATGCTGGACATGCTCCAACAGTGTTCG
GATGCATTGCACGACGAGTGGATCGAATGCAGTAACAGCCGGAGTGCTCTACCGCCGGTA
TTGTGTCATTTGTATCTACAGCCTCAAAATCTAGCTTTTTGTCACGATGCAATTGAACGG
GATGGAAAGAATGAGAATCATGCGACCAAGTGCTGTCGTGTCGCTGCTGTGATGGGCTGG
GAGGAAGCATGTTATGCCGATGCTCGTTTCGAGCTTCTTCTTTTATGTCGAAAAGTGTTG
GCGAATCGTGCACAGGCAGAGGAAGTGTGGTGTTTGTATTCGAGGCAAGTTGAGCTTTGG
AGAGACGAGGCAAAGTCGCGATGTAGCAAGGAGATAGATTGGGAGGTGGGACCCATCGAA
CCTTGGTTGAAATTAGAATGTGTTCATAGTTTGGTTACTTTGCTTCTTCAGTTTTTGGAT
GGAGTGGGTGGTGGTAGGAATCCATGGGAAACTAAGACTGATTTACATGGTAAGATCGAT
CGAGAAAGACAGCTGTTAGTTATAATGGGATGGTCCTTTTGTGATATAGATGTCTTAACT
GAATAAGTGGCCACGCTTTTGATTGTCTGATATTTCTTTTTATTACGATAATTACATAAC
AAAAATAGGTTACATGCCACAGGAATGAAAGTGAATCTCTCTGTACCGTTGCCGACCCAC
CATTCTACAAGAAAAGAACGGAAAGATTGCAACTCATAATTGGTTACTTCCAACGGTGCT
ACAAATCCAGTGTCGTCTTTGCACGGCACGATAATTTTGATGGATTTGCAGCAAATGATT
TAACACCTCTCTTCTCCATTGATTGTTGTGAAACCAACGAGAGGGTAGCTTCGTGTAACC
TACGTTCCGCCAAGCGCACTTTTGCTTTTGCTCAAAGAGCTGACTTCTTGAACTTCATTT
CTAGCAATAGTCACCTCTTCAGCAAGACGAGGCTTTCCGATGTAACCATCACCATCTCTG
ACATCTGCAGCTTGCAGATTTGAAACATTTCGTGACTCCTGCACGTTCAATGGGGCAAGC
TTTGAAAGAGAAGAACCCATACTTCGAGCCTTCGATGTGTCGATGATGTAAATGGCCGTC
GATCGCAATATTTGAGATGGCCGATTTTGGTGGATCGATCGCTTTGCAACACTAGATAAT
TTCTACTGATTTAGATTTACGTTTTACGTCACAAGATATATTTTGCAATGGACGGCTATG
GGGCGAGCAAAAACAGACCCCAAGAAGAGAGGAAAACAGACGTACGTTTTTGGGTTATTG
CTCCTAATTTTTTTTTGCAATGGACGGGGCCTAAGTCATCGGTTGACATAACACCATACG
TGCTCGTTGCCCAGCGATGTATTTTCACGCTGCTTACACGACCCAACAGGGTAGACAATA
CAAGTTAGAATTGACTTTGGACCATTGCCTGGACTATGAACCACTATGTGTGTGAAGTAC
TATTCCTAAGTAGAAATCTACGCGATTCCTCAAGAAATTCTGCGGACGTGATGTGTCAGA
CAGTCTGTCTGTACTTTCGCTTTTTTGTGTGGTATCGTACGATGATATATCGTACGTACT
GTGTGCTCTTACAATTTTTGCGTGGCTTCCTAGGGCTCTCAATATCTGACATTTTTTCCC
CGTTGAAAACATACCGTATTCTACGGGATGGACTTTGAACCATTATGCCTCTTCTTGTAT
CGCCATTGCAGCTGCCTTCCCTCGTTTCTGAGGACTTCTCGAGCTGGACTTAAGCCCTCC
AGATAGTCCCAAAGGGTTTTGCAATGTTGGCCGGGACCCAGAGGGTTGATATTGTGGCCG
CACCAGTGGCCAAAGATATCTGACAAATAGTGGTCCAAAGTCAATTCTAACTTGTACCGA
CAGGCTCCGATCTGGTTCCGACCATAGCAGATCATACTCCGTGCAGTTGATTTCGTACAA
CAGACAGTACTCACCTAAGAACAATGGTCACAGCGAGCTCCGGCTCTGACAACGAAGCCG
AGAAATTAAAAAAAACGCACATCAACCCACCGACATCGAGCCGCTATGCACTCTCCATCA
GGAACCTTCCTGCAATTGTTTTCGTGGGCGTGTACGGACTCATTTGTTATCAAATCGGCG
CATCGTCCAGGTCTACTGATCTGCAATGGGCTGAAATGGTGGAGCCCTCATTGCAACATG
CTCATACAACCTTGCAAAGAGCACCGATTGTTGACTCGGACCTTCCGTACAGATGCGGCG
TAGTTTTCTTTTATCACATTCCATCGACTGGAGGCGTAAGTCGTCAATGGCGTGTGCGCG
AATACAAACGCTATATTTATCGCTTTCGTTGTATACGATCTTATCTTGATCTATGTCATT
ATATATTACTACTTCAGAGCACCATCAATAAATGGCTGATAAACTTTTCACCCAAAAGTG
GTGGCAACGTGAAATACTTTACTCACTGGGGCTCACACCATAACATAAGTGGCGGCGAGC
GCGTCCAACACGCCTTCATCTATGGAGAAAACGGTGGGATGAATGAATTCGTAAAAGAAC
TAGAACCCAACGAATGGCGAATCGCCCATTGCCACCACAACAGTTTGCACTTAAACGAAA
GCGAGCATTACTTGGATTTATGGCGTTCGGAGGTGGAGGCACAGGGATGTCACTTCTTAG
GCAATGTCATGTTTCGTGAGTCTCTGAGTCATTCGCTCAGCTTGTACAAGCATCTTGACA
GATATGAAAGTTCAAAAGAGGAATGGACAAAGCATTTGTATACTAAGTCTGAAATGGGGC
ATTGGGCAACGCAATTGGATTTCTTCTTGTATAATAATCTTGCACGCAATCCGGTAAGAA
TTGTCGTTGTCTAATGTCTAGCTGTGCACTTTGCTTTCCAAGCTAGGTTCCCTCAAAGCG
CGTTATGCGTGACCAGCCTGTCCTGACGATCCTCTGTATAGATTCACGCTAAACTTAATA
CAACGGCGCATTCATTTTTTCAGTATGCAGTGTCCAAACAAGAAAAAGTCCGACGTGCTT
TGGATTTACTTGAGAAACACTTTGATATTGTCACAGTGGGCGATCACTCCAGATATAAAG
ACACTTTGTTGAGGATGACTGGATGGGAAAACAAAATAATGCCACGACAAAATACCTATC
CGGGAACACTTGTATTTACAAAGGAAGAAGTGGAAGAGCTGCAAAAGTTATTGAATGAAA
ATGGTGATATTGATTTCCTTTATGAGGTTAAGAAAATTTATGGAAACCAAAATGAGTGAT
TGCCTCTGTATGTGGTGCAGTCTCTCGTCAGCAACGACTAGCTGTCTGTGAAAAAAAGAA
CATAACGTGATTCTTTTGCAGTAACTATGGTAGTTTCTGCCTCATTTGTCATCATATTAT
TTACTCGCTCAAGTTAGCAAGGGGTTGGTTGTGCAAGATACGTATAGTACGTCGTCTGGC
ATATTCTTGTTTTTCCTTGTTTTTCGAGTGTGAGCATTAAATAATGCTCGTCTGCAAGAA
TCCAGGTTGACAAAGAAGTGTATCCATTGGAAAAGCTTCACTTAGGACTTAGTACTTTGT
TCACCCAAACATATTTTCAGTCCGGTTCTCTCATTGCGCGTTGCGCGTGTTGAACAACTC
GACACAACATCATGCATCGATCGCGAGCGAGGGTTGTCGAAACTATTGTATTGTGAGAGT
TCACTCCAAGAAGACATGAAGCTACGTGCTGTAAATCGTCAGTCGCCCAACCTCGACCGA
AGTGTACGACTGCATTCCATCCACTATTATCTTCCAACATCGGTTGAACCAAACCATTTC
AACGTCGTAAGTTTACTTTAAACGGTTTTCCACCATCGCTCGTGGATAGTATTCGCGGGG
CACGGCCGTTTTCATTCAGAAACTTTGGCAAAAGTCTGACATTATTTTCGCACTCGATTC
TCGCCTCGCCACCAGCCCAAACGGGATCGTTTATACGATGATGTTTGTAGCTGACAGTGC
AATGTTTTCATCTTGCTGGAAATCGGAATTTGCAGACGGCAGCATGACGAACAAAACTGG
ACTCCTCCTTCATCGATCATCTCCCGACTCTCCTCTTCTTTTCGGCGAAAGGAATGATCT
CTGCGCGTCAAGCGTCCGACGAAAAATAACTGTGGACACCACTGTAGAGAACGAAACTCC
CGCTGGAATGTCGCACGAGGATTCCTCACCGGCATCGAAATGCGAAGCGAGGTGCCGTCA
AAGTTCTCCCATGTATAAGAAGAAACATTCTTTGCGAAAGGAAGCACGAATGATTCAATC
TCCCCGTCGACGAGACAAGTCATGGCCTGCTAAGGCATCTCCGTCTGTCCCTCCTTCCTG
TGGTAAGATGTGGATTCGACATATTCGAACTCAGCATAATGATGAAAGAGCAGCGCTGTC
GCCAAAAAAGACTCTGGACAAGTCCATAGCAATTCACGAAAGAGCACCATATTCGCCATA
TCAAGGAATACACGCGAAAAAATCCCAAGGATATTCGCCCAAGGCAGCGTCCGTTGGTAC
GCCATCTGACTCTCCAATAGACATGGTGAGCGGCGTGTCTTTCATGGTGCCTAGTGGGAA
TAACCAAAGAGATGATGCAAATGCTGTTAGAGTCCCGCCTCTGTACTCGTCGCCCAACTT
ATCCTTTGTTCCCAATTTTCAACGACCACGACCAACCATGACATTTGGAGAGAGCGGAAG
GCTCCTCAAGCCTGTACGTCACTCCATGTGTTATTATTTGCCCAATAGCACTGCTCAAGG
AGTTCACGAATTTCTCTTGCAGTACTAATTTTATGTTCACAGATTCTGACTGCAGGCTTT
TCGTGCTTCTGTCTTCTCTCGTTAATATCAACCGTGAAACACAAGATATTTTATTCAATA
AGCGCGGGAAACTCATCCAGCATTTGCTTCGTGGAGTTAGCAATCGGTGTTTGAGCTACA
ATAGGCCAGCTAATCAATGTTGGGTCGCCTTCACAATTCAGTATTGAAAGATTATGCACA
AATTCAGAGGTGGAATTGAATTATCATTTTCCACATCAACGCTCGTCGACACTTCGTAAA
GTACTTTATAGTATGATTATCCGAGAAATTGTGTGATAGACGGTATTTGAGTATTATTTC
ATCGTGTGCACTCCTTGTTTACTTGTACAATCATACTTTCTAATGCATTTAATTCATGAA
GGTCTGCTGACCACTGGTTCCTATAGAAGCATATCTAAGAACCAATGATGCTATTTTACA
TCCTCTTGGCCGCCTTTCCTCTTCTTTTTCCGCTTTCGTTGATAGCTAGCTCGGCTCTCT
TCAATGCATCTGCGTCAGCATCCTTAGGAATGTCAACATTGACAACTGGATCGGTAACCA
CACCTGTGAAGGCAGGGTTGGCCTTCACACTAAACGCAAGATCGTCACTATCATCATAGT
TTCCCGCCGAGCAAGCCCCATTGGTTCCTTGGGAGCCTTTGTACCTAAAGTTGACGCGGA
CTGCTTGATTCTTGCCAGTTGGGAGGGAATAGGAAATTTTAAGCTGTTGGAGGCCACCAC
CAGAAGGTCTCTTTGTCCCAATGTACTGCCAGATTGGATTTGATGAATCGCTTGCATAGT
AAAAGTCTGCATAATCACTGGTCCCAGTACTCCATGGATAAACGGTGGCAACGATCGTCA
CGCGACCACCTTCTGCCATGTCAACCCCAGAACCTGAACCGTCAACTTCTCCAGACCGAA
CAATAATTTGCTCTAGGGATTCGTCAGAATAGTATGTTCCTGCGTTGCCATCGACACACG
AATCCAGGGTGTTGGGTCTGTTTAGCTCATTCCCATTACGCAGTTTTCCGCGCCCCTTCA
GAAAGTTAAGAGAGTCACACTCTGATCCGTAAAGACCACATCGAGGAACAGTTAGCACAG
AATCATATGAAGCCTGTTGAGGGCCACCTCCAGCTGGTTGAGTTGGTGGCGGAGTTAGAG
AAGGAGCTTGAGTGGGTTGATTAGGAGCGGACTTCACGGCGAACACAAGATCGTCTCGAT
CATTGTAGGCTCCATAAGAGCAGGCTGCAATAGTTCCTTGATATCTAAACTGTACACGCA
CGGCTTGATTTGAGCCCTGGGGAAGTGTGTACGCAATTTTCAGATCTTGTCCCTGCCCTC
CAGGAGGCGTAATGCTGCCAATATATTGCCAGTTAGGACTCGAGGCATCACTCGTGTAAA
AAAAGTCAGCAGTGTCACTGGCTCCTGTATTCCAGGCGAACACTGATGCAATAATTGTAG
CACGTCCACCTACTACCATGTCCACATCAGAGCCTGATCCGTCTATTTCCCCAGACCTTA
CCACTACTTGTTCAATTGACTCGTCTGTTTGGTAAGTCCCGCTACTACCATCAAAACATC
CGTCAATAGTGTTGGGCTGATTTGGTTCAACGCCAGCAAAGAAGTTTCCACGACCTTTGA
CCAAAGACCCTGAAGAGCACGAGCTCCCCGGTAACGTACAGCGCGGGGCACCAAAGATGC
TGTCAAAAGAGGCGTCCTGTGGCCCACTCCCAGATGATGTCGGTGAAGCAGTCACCGGTG
AAGATGTTGGATGGCTCGTCGGATTGGAAGTGGGCTTAGCAGTAGGCTTTTGAGAAGGGG
CAGCACTAGTTGGACTGTTTGTTGGCGTTTTTGAAGGTTGTAATGTCATAGGCTGAGCAC
TTGGCGGACTCGTTGGAGAAGAGGTGATTGGAGCACCTGTTGGATAGTTGGTTTGATTGG
GCTTGGTCGGAGAAGAAGTGACTGGAGAAGACGTCGGTAGGTTTGTGGGCGGTTTACTAG
GTTGGTCGGTTGGACGCTTACTCGGAGAGTAAGAGGGCTGTCAATGAAGGCATTGCATTG
TAAGTTGAAAGAACACGGTGTGCTTGAAAAGTTTGCGGTATCGGCTTCTCACCTTTTGTG
TTGGCTTTGCTGTAGGCGAAGATGTTGGCTTATTAGATGGTGCCAAAGTGGGCTTGGAAG
TGGGCTCGGAAGTCGGGATTTTCGATGGAGCAGTTGTTGGTTTCTTAGTAGGAGAACTTG
TGGGCTGCAAAAAAAACGCTATGGTGAGTTTCATACGTCATCAACATGAACAGGCGGGAG
TGCTAGATCTGCGTCATCACAGACGAACCTTTTTGGTTGGCGAGTTCGTTGGCGAGTTTG
TTGGTTTTGGTGTGACTGGACTATTGGTAGGAGGACTCGTTGGTTTCATTGTCGGCTATT
GAAGGGAAGCAGATTGGATGAGTCACATTTTCTATAAAAAGGAGACCGGCATCAACACTC
CTGCTTCAAACTGACCTTTCTAGTTGGTGAGTCTGTCGGTTGGGGTGTCGGCTTTTTGGA
TGGAGCCGTTGATGGCTTCAAAATGGAAAGGGAATGAGCATTGAGTATCGCATGACCAGT
CAAGTCAATAAAATGGATGATAAGTTTGACTGAATTTCTTACTGGTGGAGTTACCGGAGC
AAGTGTTACCGGGGGAGAGGTTACGGAATCAAAAACGGCAAATACCAAATCATCATGGTC
GTTATATGATCCAGATGTGCAGGAGCTTAGCAAGAGGGCGAAAATAAGTAAGGAATGTCT
TGACGACTGAACTTGAGTGATAAGGGTAGTGAAGTAACTGACATACCTTGCTGCTCCGTT
GTAGCGGAAGTTGACTCGCACCATATGAATGCTAGCCTGTGGCAACTCGTAGTCTACCAA
TATTTGTCTCACCCCTCCACCAGATGGTTGTTTTGTCGAAATGAATTTCCAACTAGGATC
GACATCGCTTGCATAGTAAAAGTCTGCATAGTCGCTGGAGACTAATTTGAGGCAGTTCAT
CAACAATAAATGTCAGTCAATGTCAAAGGGAGGCACGAAAACTCTGCAAGATACCTTTCT
TACATGCGCTATATGCATAAACAGTAGCAATAATGGTGACACGACCTCCCTTGACCATGG
TCGCTCCTAAACCGTCGCCGTTGACGTATCCGGACCTGACGACGATTTTATCGATAGATT
CATCAACGTGATAAGCACCAGAATTTCCGTCTTGGCAGTTGTCAATAGTATTTGGAGCAT
TTTGCTCATTTCCACCCGTCAAGGAGCCGCGCCCATTGAGAAGATTAGCAGAGGAACATT
CAGCACCCCAGAGAACACATCTTGGAGCGCCATAAGTGCTATCAAATTCAGCAACCTGCG
AGCCTCCAGCAGGAACAACTGTTACAGAGATAGCAGAAGATGCAGAAGCAGAACCACCAC
TTGCGGACACTAAAATTGAACCTGTACCACCAACAGCAGAAGAAGATGCCTGAATGGAGA
CGACTGGTGAAGTGGAAGTTGATGACACTGTCACACTTGTCGGAGACACCGCACAGGTGA
CCCCAGACAACGATGAAGTGCCACAGCTCAAGTTTACTGTGCCAGTGAAGCCCCCAATGC
CACGCAGTACGCAGTTGCGGTATTGCGCTGGCGGTGATTGTCCCGGATCGAGTGGGATAT
TAACAGGACTAGTGTCACAAGTCATGTCCAGCCCTGACACAGCATCTGGAGTAACAGCTG
CGCAACTCGAGGATGGCCCAAAGCAAGCATCATTCGAGCCCTTTGGTACAACAATGTAAA
AGTATTCTCGTCCATTTGAAAGATTTGCGTCCGTGTACGTACGGATACTTGAATTTAGCG
TTGCTAAGAGAACTTTTCCTTGCCCGCATTGACGCGTACCTTCGGTGCGTAAAACTTGGT
ATTTCGAGGCTCCAGTAACGGCAGTCCACGTTAATGTTGCTTTTGTGTTGCCTCCGACCA
CAGTGACAATCGGAGCATCGGTTGGGGTTGCGGAACATCCTGAGTCTTGAACAGTTGGGG
TATCGCATGCGATTTGTTGGTCATTGAAAGACTTGTCATTAAAAGAGATTTACGATTGAT
ATCAGCTCGCAAAGGAGAGAAAAATATTTGGATGAGAACCAAAGCAGGTAACTGACCTTG
AAAATAGCCTGCATGTGAGGAGTTCCATCGTCGATATTTCCATTGTCGTCGTCTGCAGCG
AGATAGGCTAAATACCCTGAGCTTGATCCGCAGCCACCCCTCCAAATGCCAGATTCACTT
TGAGTATAACCACCGTACCACGTCTCAATGTTACCAGCTGCAATGTACGTTAACCTGGTC
ACAATTTCTAAACTTGTGTTTTCATCATAGCCATAAAACGAGTTAAGTTCACGTTTGTAC
AGGGACCAGACTGCTTCAGAGTATACATAGCCGAGGCAATGAACTGAGAAAGAAGGAACA
AAAACAACCGAAGGTAAGCATTGGCATTCAACGAGTCTGAGAATGATCGAGAGGTTGGTC
AAACTCTCTTACCGCTATCATTACAGACACTGTTGGCCCAAGTAAAAGTAGAAGGGGTCT
TGTTGCTACGCTTCATGTAATCAATATCACGGACTCCAGTGCACGTGACACAAGGGTTTC
CATTTCCAGAGCACACTCCACTCTGGAAGAATCCTCGTCCGATACAACTATCATTCAGAC
GCAAGGCGGCGTATAAGTCGGCGATTCCTTCGCCAGACGGGTTAGCGATTTGACCAGTCA
CATCATTATTGTCCAAACCATGTCCCCTGAAAAGGTAAAAAAGATGTGGGGCTTAGCACC
TTAAATCGATGAAAATGCAAGCAATGGCAACCAACAACGATTTGCATACCATTCATGATC
AAACACGCCAGCTATCTCTCCAGTATTTCTACAGCCCCCGCCAGAGCGATAAAAATTAAC
ATCTCCGTCCCAGTAGGCATTGCACGTTGAACCGATGTTCATGTAAGAGAGCAATTTACC
CTGCAGCCAAGTATTGCTGGGCAAGCGGCTTCGTGCGATCTCAATGATTCTGTTCAACTG
GAGGTTGCAATGGTGAAGTAAGCAAAAAGTATGGACAAGTATTAAGAGCAGCGATAGTTC
AGGAACGGCACCATCATTCTCACCTCATAAAACCCAGAACGGGACGCGTGCGTGTTCGAA
GTGCCACCAAACCCAGGAGTGGCACAATCCGTCCCACTTGAACCACCCCAGTCAATTCCA
TTCGATTGCGTCAAGCTGGCAATACCATATGTATCCGAGCCAACGGTGTATTCGGTGCCA
CACATATCGCGCATCTCAACGTACTGTCCCGAGAGCCTGGCGGTTTGAGAACCAACGAGG
TTGAAGTTTCCACCAGAGTCTGTCATAGCAGATCCGACTTGCATAAAGGGCATGGGCCAA
TCTAGTTGCAACGACCCTTCGGGACCGATACCATCATTGGAAAAGGGATAGACATCTCCC
TTGGCTTGGAAGTAGTCAACAGTGTCTTGGAAGGAGAGAACCTTGCCTGTGATTGCATCA
ACGATACCTTCCATTTTTTCAACACTCTGGCCTTCAAACTTGGGGCATACTCGCCAAACG
AGACGGTGGGCATAGCCTTGGCCGAATGCGGCTTCTTTTGAGCTCGAAGGGCGAAGAGAG
GTGCTTCGAATATCGTCTTGGGATATTGTCTTGATTTGAAGTCTGAAGAGATTGTTCGAT
TGTCAGAAAACCACCGCAGACGAATGAGAACTCAAAAATGAAGATTCAGCGCCATAAACT
TACTCTGGCTTGCAAGTTACGTCATCGATGAGGGTTAGACCAGTGTGGATAGCAACGGCA
TCATAGGCATCTTGTTCCGTAAGTCTTGAAATGCCAATTCAATGAACAGTTGGATACATG
AGAAAAATTTCAACATTAATGATTGGGATCCAAGTATCTTGCTTCAATCAAACTCACCTC
GGCTCCACATCGAATCTCTCATCAATTTCTCCCCAATGCTCGAACCCGACATTGATCAAA
TTTCCACTCTTGATAGTAGCTGAGGCACGACTTCCGACAACTTTAACGCCCTTGAAAGTC
CTTTGCATGGAAATTTGAATCATGTCTCCGTCATCTCCGTGGACTGCAGTTCGAACATTG
CTCTCTGAAGAAGACGCTTCGTCGAAGAGAAGGGATTGTGAAGGAAAGATTTCGTTGGCA
GCATCAATTTGAAGAATTGCTTGGTGATCAAGCAACCAATTCTGGGGATAATGTGAAGTG
GCAAGACATGAGACGTGATTCTTGAAATTTAACATGATACGTGATCTAAAACCTCACCTT
AACCACGTCCACGCCAAGCTTGGACCACTCCTCGGTCGATGTCGGCGCATCGTATCCCGA
TCCCACACTCCACAGCAAATTATTCCCCACCCCACCGCCGGGAAGAATCGGCTGTTTCAA
ATGCAAGCTCGCGACTTTCCCGCTCCTAGCATCGACTATGGTCGACCCAGGTTTGAGCCC
AAAGCGATCCTCTAAAACGGACAGATTGGGTGTAAACGACGAGGGGACATCTTGATCGGA
CGATTGGAAGAACGCCGTATCGGGACGGGGCAGGGATGAAGAGTCCACGAAGGACGCCAA
AGCAACTTCGGTTTGTGTCGTGGCGTCAGGCTCGATGAAGGCGATGGTGGAATGGGGAAA
ATAAGCGAGCCGGAATGTCAAGTAGGGGATGAAGTGGGGGGCAAACTTCATGTTACGTCG
TATTGACTACTATTGTAGTGAAGATTATGTCTTGTGAGATTAAAATTGGGATTGGTTGTC
TATGTCAATGTGTCGGGGCTCAGACAGGAAGGCGGTTCTGTCTTGAATTTTGTGAGGTCA
ATATAATAAAAACAATGGACGATACCGGTACTTGTGTATGATAGAAAAACATTCAAAAAT
TGAGAGGCGCAACTTGAGTGCTCGTGGCAGAACACAAAAACCTCTGGGGGGAATGTCTCT
TCACGAAAACAAAAAGTAAGGCCAAGAACAATTCCAAGAACAAAAAAAGGGCTCGAGTGT
TTTTGAAGAGTACCATATTGTACCGTGACTAGTACTTTTATTCCGGAACGTCTTCTATTA
TTGTACTTGTGACCCGTGAATAAAATCTGACGCAACAACTCGTTATGCACACATCATAAA
GTACATTAAATATGGTACAGTACAATACCCTATTATGGTACCATACAATACGCTATTATT
GTACCATACCATACAATACAATGCTCGCATTTTGTAATACAGAATACGATAACCACAAAA
TAAAAAAGAGTGAAAAGAGAATTATAACATCATGATGTCATGATACAAAGTGACTACAAG
TCTAAATGACTTCAACTAAGGACCAAGAGCAGTCACTTGCGAATCACTGCGAGAGTATCG
TATGGTAGAAAGGTCTATTTAGAGAATGTGTTTACGTATAATATCATCAAACTCTCCATT
TCTGTATGGTATGGTATTGTACAGGGAGAGTGAACATGCCCACAAGAGGTGACCGCGTGT
CTTGTGGTTCTGCGACATCCACGCTAGCCTGTACATTGCACTACAACACCGTGGCACTGA
GTAAGACCGATTTCGTACAAAATGACTAGAGAATGACTCTACTAAGGACTAAAAAAACCT
TCACACGATTGCGTTTCTTGACACAAACGGTATGCTCTCTCTATACGCCGAATACAGGGT
ACAATAATATGGTACCTACCCTACCACCACCCTCCATTGGGATTACTACCAAGATGACTT
AAACCTATACCGGTAGATAGGCAACGTTTTCTTATCCCTTGTTTGGACACCCACCTTTAC
CCATGCAAACTATCATAAAATTGGTTTATGAGACTAGCAAATGTCAAAAGATACACTTTC
TCGAACTGAGGCTACCGTAAAATGCTGATTATATAGTACCAGTTTAACAGTAGCACTGTC
GTGTTACATGGTGCCACGTAACTAACATACCAGCATTTACAGAGGCCAAAAATATAGAAT
CGTGTCACAATACCTTACCACCATGACGATTTCGCCGCCGATCATCTCGCTTATGAAAAA
TACCACTGCAACACCAGGTCTGACTCGATTGCCCTCACCGCCAAATCATTTCCTGCAGAC
CATCCACCTCCCGCTGCTCAGTCCGATGCGGTTATTTCTAGAGAAATCGTGATTACTTTT
ACCATGCGATTTTGTTACTACGATGGCCGACATGACCAGAAGCCGCAAAGATGGGATTTA
GGCTGATGTAAGTTGCTTTTTCTAGTAATTATTCCCCAATGCATCACTCTACATTGCCGC
CTTTTTCATAGATTCTTTTTGTTCATTGTTGTTCATTTCTGAGTTGTCCTTGCAGCGTGC
TCATCGTGCTTTCATTGTGACTTGCCGGGTGTCCCAATTAGGCATCAACAGAAACTACAG
GTGATGGCTCTTCCTCCTCCATTTCAAGTTCATCATTTTGTTCAGCTTCTTTCTCAACTC
TTCGCCATCCTGCAGCATTTTAGTTCATCGCCCACTCTTGTTGAGGCGATGTGCTCATCG
TTCCACTCTTGTTGAGGTGATGTCATCTATAGGGCCGTTTGAGGAGAAAAGGGAGGATCC
ACACTGAGGAATACAGAAACCAAAAGGACAGGTTGGATGATTTAGAAGGTGACTAGTAGG
GAGAGAGGACCATGTACTCAGATGTTTGACTTATTGTGAGAAGGAAAGTATCGCATGGTC
CAAGAATGTTGCATAACTGTGGTCACTCTGTTGTTTTTGAATTGCAATCAAGAGCGGCAG
GGATTATTTGGACTAGATGATCTCAAGGAAGGTGAATTCAGAAAGGCCACTGATCGAAGA
GTTTGAGTGGGCAAGATCATTGTCATAGTGAAAAACTAATAACGTAATATTCTAACAAGA
AGATCTACTGAGTACTAGCACTGGATCTTGTCAAGCCTAACTACTAAGGCTTTTTTCATG
GGTCTCTAAAATTGTTTTAGTGTACATTCCACTGCAAGTGTGGCAAAGTTCGGAGGAGTT
AGAGTTGACGCAGTTGATGCAGGTGAAGATTCAACAACATTTATTGCCTGTGGATGTGGC
AGGTATGTTCTAGGTACTCTCATCTGAAGAGTGAGATCATTTATCTCCTTGAGAGTAAAA
GTTGCCACTCTCGTTGTCTCTGGGATGCTGAGAGTTACATGGTCTGATTAAGCCTTGAGG
CCCTTTTCACAAGAGCCTTAAGCTCTTCCTCAGTCCCAGTCACGTTTGGAGTGAGGCAAC
ACTATGTTGTCGCGATTATTTCCGACACGGAGAAGTAATTTGCTCTGTATCATCTGGACG
ATGCGCCACGACCACATATTTTTCTAGATGATCAACGCTCGAGCAAGATTTTGAATGGCA
AGCCGTGGGTCAGAGCCCAATCAACCCATATACCAATAGAAAGCTCAAGAAAAGAGGAAT
TTGCAGTATTTCCTGCAAATCGCCCTCTAGCTGTGAAAAGGAGTTATGGTCAATCTAAAA
TAATTAACAAGAATCAATATTTTTGTTTCAAAGGTGCGCCAGTACTACTGTTAAACTGGT
ACCCTGTGTATAAGCAACAAATCTTCAATTTTCCGAACATTTGCATTTGTATAGTGTTGC
AACCTATAAATTAGAACTAAAATTTAAAATCCTCATGGGTAGTTTCTCCATGCCATCAGT
AACACGCCCATGTAGCCCCCTGACTCTCGATGGTTGCCGGAAACCTCCGTATGCCATTGG
AAGTCACTACACATCTCACACATTGTGGGAGTGGACAACATGGTTTGAGCAAGGAGTGTG
ACAGGGCGGGTGGGGGTACAATATGCCTATCTAGAAGTAAATAGGGTAACTTTCAAGATA
GCAATAAATTTTCACCGTGTTAAAATCACTAGCTTGTTACACGGGATAAGCACAACTAAA
AGGAATCTTTTAATATTTGATTGTACTTATAATCCATTTTTTACATTAGTACATTTTACA
TGTAACCTTCTTTTGTTTAGTCCTCCCTATTTACCTCAATTAGGCTGTATGGACTGTTTG
GTGCCAAAAGTCGGTGCATCAAAAGCATGTGGGCTGTGGGTGGCATGAACGTGGTGTGTG
GATGGTGTGGGTGGTGGGCGGGTTGTGTGGTGAGCTTAAGGGGGAAATGACACAACTCAA
GAACCAAAAGGAGTTAACGGGAACTATGGATATGAGCTTGTTGAAGCCAATTTGCCCGAT
GGATTCGTCATGATTTAGATCTTAAAGATCGCTTAGGCCTAAAATGACAAATATTGCGCC
AGTTGATACTAGGTTGCAAATTCGGGCGGAATTATGGTGTTACCCGAATATTTGCAATTT
TTGCATTTACCTGATTACCGTGTGGCAGATTACTGTAAAATTTGTCAAATAATTAGCTAG
TTTTAACGCGATTTAGATCCAGATGTTACACGGAATCTTGCAGTAACCAACCGTAACCAC
AAAATAGGTATCCAGAACATTGTCTGTCCTTCTGTCACATATATTCTGCATGGCTGGTTG
TTGATTGCACTCAAAAGAAGTGTGTGTGTGCAGCTGTTGCTCACGCCCCCAGCACAAAGC
CAAATCAATCACCATGGGAATCCACCCTCAGTGAATCACCCAAATCTCGATCAATACCTG
TCAAATCGCAATGTGCCTGCCACCGCCCTGTGCCTATTGTTGCCGCGGATCAAAGGCAGC
CTTTTTCTGGTGAGTTCTCTTTGGTTAGGTGGTTTTTGGACATTATCTGTCCAATTAAAT
AGATTCGCTTTTTGCCTCCAACGCAGGTAATCCCCATTTCTCCATCAATACATCTCCAAC
CACCACGCCCGCCACCATTGTTTGCCTAATGTTGCTGCGGATCGACGGCCGTGTTTTTTT
CTGTGAGTTCCTTTGTTTGTGTTTCAGTTTTGGACACTCTCAAAAATGAAATGGCACTAA
TATTATTTCCTCCACCACACAGGTAATCCCCCATTTCTCCATCAATAACTCTCCATTCCC
CACGCCTGCCACCATCTGTTGCTATTGTTGCCAAGGTGATCCGCTGCGCTTTTCTGTGAG
TTTCTTTTGTTTTAATCAGTTTTTGGACACTCTCGTAAACTGAAATTGCTTTCATTTTTA
CGCCACCACACAGGTAATCCCACATATCTCCACCAATAACTCTCCAATCACCACGCACCG
CCACCATCCTTTGCCTATTGTTACTGTGAATCAACGGCTGCAACATTACCCGTGAGAGTC
TTTTGTTTGTCTTCACTTTACTATTTCCCCTTTTTTGAGGTTGTAATTAAAAGTTCGGCA
CAGACTTTTGCATCCCCTATCTCAACCAGCCTCACCCCTTCTACGGCTATTCCACTACCC
ATACCATCAATTGAAGAATGGTGAGTTTGTCCATTGTGTTCTGTTTCTTTTTGTCAACTT
CTTCCTTTTTCTCAACCAATATTGCAAACATTTAGGCCACGCTGTCAGAATCTTCCTCCT
CTTCCTCCTCTCTTCCTCATCCCATTCTAAATCAGAAGATGATGTGCCTATTGCCCATTT
AAAGAGGCCAAGAGAGCCATTCCAAGAGTCCTCAGATGACGCGGATAACATCCCCTTGTC
AAAACTTGCCAAGAGCTCTCATGATGACGAGGATGAGAGGGTGGAGGAGGAGGAAGATGA
TGCTTCCGACTCGAAGAGCCATGGGGTGGTTGAGGATGATGTCCTCCCCCAGTCTCAATT
TGGTTTGGGATGGAGGCAAGATTGTCAAATGCATTGATCCCTCAAATGGAGCCAGGATCT
GGAGGTGTCATCACTGCAAGAACCAATGGAGTGGTTGGAACCACACCAAGGCTCTAGGAC
ATGCCATTGGGGAAGGACATCAGGGGATGCAAGAGTGTGCCTCCGAATGGAGGAAGTTAT
ACATGGGTATTGTAAGAGGAAGAGCCTGGCAGCTGCCGAGAAGGCTCGCCATCACGAGAC
TGTCAATCTCTCTTGACGAAAGAGCAGGATGCCAAAGATCATTATCGAAGGGAAAGGAGG
CAATCAGGGCTAGGAGGTACAGGGTGCAATACCCACAGAATCTGTGGATGTATCTGGTTC
TCCAGCAGGGGATCTCTACATTGACTTCTATGAAGCCATTGTCCCTTAAGCCCGCTTCCA
TTTTCAGTACCGGTACGATTGTTCTCTTTACTTTTGTATTTGTTTGTTCTATATCAAACT
CATTTGGGTTTTTTTTCAACTCATGTGAGGGAGTACTCATCCCAGAAAGCTTGTGCAGCA
GAATATAGTTATGTCCCACAAGAGGAATCCTGCAGCGGAAGAAGAATTGTCTTTGACCAT
CGCTCACTATCTAGCTGCTCATTTGCTTCCTTTCCCATGCCAAAGATCCCCTATTCAACA
GAATCCTGCAAAAGGCTAGGTCAAGAACCACAAGTATGAACCTCCTAAGAGATCGCAGGT
TGCTGGGAAACTTCTTGATGCACATTTTGCATCATACCAGAAGAATGGCTTGGAATCATT
GTTAGCAGATGTCGATACTTATGGACTGGCAATCTTTGGTGATGGTGCCACAATTGTAAA
AACACCTCTGATTAACATTCTTGCCAGCTCACCAAACAATCCGTTGTGTCCTTGATGTCA
TTGATTGCAGCAACACATGCGACACGGTGGCAAAAGGATGCCTGGTTTATTGCCAAAAAC
ATTTTACCACTCATGAAGAAGATTGATCCAATGAAAGACAGAATTAATGTTGTTGCTTTT
GATGGAGCTGCAAATGTCCAAAAGGCTGCTGACTTGCTGAAGGAGCATTTTCCTGCCATT
ACTGTTATGCAGGGAATCGAGCACACCATTGCCACAATTATCGGCAGATGGACAGGACTT
CCCTCTATCAAAGATCTCTGTCAGTTTTCAAAAAGGTATATACCATTATTTTTGGTTTCA
TTAGTCCTGGCTGGCCGCTCACATTTCTTTGTTGTAAGCTCCGCAATATATTTGGCAATA
CCCATCATGCACCCTACGCAGTCTTCGCAAAGGCATCCAAGAATCATAACAATGGTAAGA
AGTTGGAGTTCATCAAGCCATCAGACTGCAGAATTGGTGGGGAGCTCATTCAGTTGCTCA
GGGTCCTACGACTAAAGAATGCTTTGACAGAATGTGTGGCTAGTAAAGCATTCCGAGAGT
TGAAGCGCTTTGCTGTTGTGGGTGAGGTCCTTTGCATGAGGGATTTTGGGACTTACTGTG
GTATGTGTGAGCATTGTATCCCATGTATCGTTTATTACGGCTTGCTGACATGAAAATAGG
AGGGATTGACAAGGTGAAGTACTTTATGCATCAAATTGACTGTCTTCTGCCACAATCCAT
GGATGAGGTATATGAAAAGTGGGACAGTGACAGTTGTCCAGCACTTAAGTTGAAACTAGC
ATGTGACACTGACTTGGAGTTTGATCTACCTAAATGTATGGGAGGATTGAAGACAACTGG
GTTGGAGAGAGGTATAGTTCTTTCTGTTTTCCTTACGTTGTTCAGGGTTGTACCTCATTC
TTCTTTTGTTTTATAGGTGATGAATATTCAGAAGACTCTGACAACTCTGTCAATGTAGGG
AGTGAGGAAGAGGATGATGATGCTTCGACTGACAGCACAGACTCATTGGGGCAGCAGGTG
AAGTCTAAAGAGGAGCCAGTTCCCAGTGATGCCTTCGGATTGTTCAAGTTTTGGATGCCT
AGGATATGGGAGTATTACAAACCTCAATTATTAAATGATGTTGTTCGTGTTCTCATTTGC
TGAGTCCTGATCCCTCCATAATTGTGTTTGCTTCAAAATCAGAGAATAGGGATCCAGAGG
ACAGGTTAGCATGTGAGCGGTTGATCTGTAAGATGTTTGTGCCTAACAACTTCTTAAGGA
GGAGCGTGAACAGGAGGAAGCTCGGTTGATTGATAAGTTTTGGCAGGAGCATGACGACTT
CTGGACTAAGCAGGGATACTTCAAGTCAAGGCACATCTGGATAACTGCTGAAAATCCAGA
TTGCATTGCCCATGAGTGGCACAAGAATTACTCAAGCCCATTCACTGAGGTACTTGGCAG
GCTGGGGTGCAAGACAACATCCAATTTGTTAGGTATTGGGAGGCAGAGCGGCACCGAAGG
TCACCAAGAGGAATAGGGAGGTCATCGATCAAATTTAGGCGCGGAGAAGACTAAGAAGCA
GGCAACAATTGCAGCAGCCTACAGTCATGAGAAGTCAAGCCTGTCGGAAGGCTAACCAAA
AATTGTAAGTTGTATGAAGACAAGGATTTCTCCCAGTTTCATGGTAAAGGCCTCTGGGAG
GAAAGAAAGAGGATTCCCATTCGTCTATTCAGGGCATGGTATGAAGGCTGGGAGTCCTTG
CAACTTAAGAGCACGGGTGATGATAGATTTGCAGCTGCTCTAACTGCAAAGTATGGTGGT
CTCAAGTTTTTGACATTGATGATCCTCTGAATGGATTTGAAGGCGGTCGTAGGTTTTACT
CTGGAAGACAACTGTTGTGTTCTCTGGAAATTGAATGAGGATGCTTCGAGAAGCCTGTCA
AGGATATGGGTATAAGTACTGCATTTTGCTTTGTTATCCAGGTTATGATATTAATGAACC
ATATGACATGCAGCCACAAAAATACTGGAGTCTACAAGAATTGTTCAAGGGTTGTGATTT
CTACGGCATGGTGGAATTATTACACAGAGCATCCAGAAGAAGCAGAGGAAATTGGTTTGA
AGATTTATAGAAATGATGGTGTTATAGATGAAATGACGGAATTGGAGGCATACAAGATTG
CACAGAAGAGAATGCTGGTGTCAAGTGATGGAGAGAAGACAGTAGATAAGCAAAAGAAGA
AGAAGAGGGTATAGTTGCTTTTTCCCCACATATTTGATTCCTGTGGGTGGGGTTTTTCAG
CACTAATACCTAGTGATTAATGTAATTGTTGTGGTTAGTTTCTGTTATTACAATGGATAT
CAGACATAGTATTAATACTTATTACAATGGATATCAGACTTGTGTTTGAAAGATGCAGGA
ATGCGACAGTAATATTACTGTCACCTATATGAATATTACTACGGAATATTACTGTAAATT
CAATAATTTGGACTTAGATGGTTAAAATTAGACAGTAACAACCGTAACATGATTTCGTAA
CTTTCCCCACAGTACCATTACTAAAAATTGAGATGGTAAGAGTATATATTCCTACCCTAA
CAGGATTCAAAAAGTTGAACTGTGACACAGTAATCTCACCGAACCCAGTAATTACTGCAG
TAATTACGATTGGTTACTGATTACTGTGTTTTGTGACAGTAACCAAAATCGAATTTGCAA
CCTAGGTTGGATAGGGTGGATCTTATAATGTGATAGTTCTTATAAACCAATCTTTACGGT
AAATTACTAGTAAATGATACAAATTTTACAGGTAATTATGGGACGAAAGCTGGGAATGAA
TCTGATCCTCTGCCAGAAATCTATCTAGCACAACCACTAACAAATAAGGCCATCCACCAT
GGCAAAATGGAAATCTGATATTGCTCGACCGAAAGGGCAATTGAACTGAATTTCTTCCAG
CCAACGGCCCTCCAATTTATTCCGGGCAGGGTAATATGGCTGGGTACAACCAGCCCTTTC
TCGATGTAATTTTGCATGTAAAATGCACATATCATGAGATATTGCAAGATGTTTTCATTT
CCACCACCGGACCATGGTGTAAGCCATAAGTGCCCCCTTTTCTCCCCCATTTCACTGGAT
CATCAACTGGATAATGTTGCCGGTAACATCGCATCTCCCAGGCCCACTGCCACCTCCGTT
GCTGCCATTGCTGTCAGCGACTACAGAAATAAAGACCCCCTTCAGCACAACAGTTTAGAT
TAAGAGGGTCTGCTCACTCAACCTCATGACCTTGCCCTCCCGGATACCACCATCTTCAAA
AAGTCATCCCTCAATACGACCAACGTTCTATATGCTCCCTCCAGACGGCTTCTTCCTATT
CTTGCAATACCCAATGTAAACATTGATGTCAATACATCGAGCATGAAGGACATCTATCCT
ACCATCCAACCACGTGACTTCCAAAAAGAGCCATAAAACACATGGTCATCAACCACAACT
CTGTGCTCATCCTATTCCAGCACACAGCAGACAGGAAGTCACTAGTGCCTCTCAGTAGTG
TGGCTCTACCAAGACCATGCTGTTGAGGCATTCTACATTGATGAATAGCGACAAGACAAC
TTCAATTTTTTTGTAAAGCAAATACAACAATCAATCAGTGTTGCTCAGAGAACAAAAATG
ACAGAGAATAAAGAACAGTCGTATAAATTTTACATTAACACAATTTCACACTCAAAATTA
AAGAAGTCAATAAATAATTCAAAATTTTATTCATTGTCTTCTAATATCAAGCTGTTTGAG
TGGAAGTTAATTAATTGATTCACCAGAGTAAGGGCTTTGTGGATTATCCAATTACTTGTC
AGTTATGGTCAATGCCTGTTCTACCATTGAGCAAATATTACTTCTTCTTGCTTTCCATCA
TAAAACCTTCCTCCATGCATTGTCAATCAGGAAAATACATGACACGAACATGAAATTTGT
GACCAATTCTACCTTCTCATTGCACCCTTGAACAAGATGATCTATGAAATATTTGCCAAA
CTATTTATTGTACCATTTCTCTGGTAACTCACTCAGAACAACCTGACAAAAGACATACAA
CGTCTCAGCACGTGCATCAGGAATAACTTTACTGCCATTCTTGTAGACAAAGGATGGGAC
AAAAACAGTAGAAACATCATTGCATCAAAGACCCTAGTCATCAGATCATGGAGAGACATG
TTGTTTTGAATAGTTGACATATAAAAAGTCAAAGGCGCGATGGATGTGACAAGGCTTGAG
TGCAACAAAGAGTTTACCATGGAAATAGTTTGTTGGGACTATTAATCTTGTTGGACAAAC
GGAAGCCTTGACTGTGGTGGTGCAACACATTTGAGAGATGCAACAAAGCCAGATTTAGTT
CTCTTCCTAACCACCATCACATCTTTACAAGAGGATTGTGATAGCGTCATTGTGACATGC
AGGGTCTTTGTTTGTGATTGGGCGATTGCATCAAAACCACTACTTGACATTGAAGACTTG
TGGCAGTTGGTTGATTTGTATTGAGTAGCAGGGGTAGTGGTGCTGGCCGCCAATGATATT
GAGGGAGCAGCAACCTTTGTGTTGGGTAGAACCATTGGTGTTGGGCAAAACGATGGATAG
TTGAGGTAGGTTGTTGCTTGCTGATCCATGTGGCAAGAAGCAGGACTCTGAAGTGACAGT
GTAAAAAAATTGTTCCCAGCCTTTGTCTGAGATTTCGACCAACATCTGGGAGGGTCTACA
GGGCATGTAGACCTTCCCAATATCTGCCTATTTGTTAGATAGGGAAGCAAAACATGTAGA
GTAGAGACATATGGAGGGTGCCCCCCCTCCCCCCAAAAAGGGTATGCATAGAGTTTAATG
GGTTTTTATTATATCCCTTGCCAGTAGCCTAAAAATGTCCCAGTTTGTCTAACCAAGTAT
TGTACTTTGTTGTCTGGTTTGCATTGGTGTAATTGGGTTGGGGTTCAGGGAACACCTGGA
AAGTGATTATTCTTGACAAGATATCTACTATATATATCTCTTCATAAGAGCTAGAAAATG
TCAAAGATACATTAAAATTATAATCTGTGCAAAGTTAGTGATGGTAATATGGGAAAAAAT
AGTCATGCCAAATTCCTTATGATTTTGTCCGGATGCCACTCCGATTCCCCATGTGTGTTG
TGCAAATGATTTAGAAAACTCAAATGGTTAGAGAAGAACTAATGAACCAACTTAAAATCT
GCTTCTAACTTATAAAATCAATTTTCTTTGATTATTGCTAAACTTTATGTTGAGGTCCTA
GACTATCGTTCATTTAGACCTATGATCAGAAAAGAATAGATCAAATCTTTGTAATACCTT
CTCAAGAAAGTCTCCATCTTGTCCAAAGGCTTAAAAAAATTATCTACCTATTGACATTGA
CAAATCAATTGGAGATTGGTTTTCTCTTGGAGAATTAGTTTTCTTTTGGCTTTTACAAAT
AGTTGTACTGTTCCTCAATTCAAATGTTAAGGTATCCGGTTTTCTTTTGGCAGAATAGTT
TTCTGTTTGGAGATTGGCCTTTCCGTTTATCTTCAAAAGAGATCATCAACGTCACAATGT
CATAGGAATTGGTATGAGAACCATGCAAGAGTAATGTGGTATGAATTTATAGTATATGAC
ATATGACAGTTACTGTATGGTAATATAAAAGCACGAATGAGATCTTTCAAATTATTAGAG
TGTATGTATTGTAAGTGTAGGGCTACACTTGTATATGTTTTCATGCTGTGAAATTAGTTA
CTCCCATTTCTGCAAGTGACCCATTCCAGTTCATGTGCAGAAGCAATGGTGTGGTACGAT
AGTACAATACCTTTACGAGGAAGGTCAATATCTATTTACATTGCTTCACTCCTCAAGACA
TAAGCCCTAGTGAGTTCATCAAGTTGTTCTTGCAAGGATTCTCCTTTTCTAAATCTTGTT
GACATAGGTAGATGATATTTGTTAGGACTAAAGAGGCTGTCGTTGCGAGCGGTTGCTTGC
TGCAAAATACCACACCCCCTTAAGCAAATTCATCTCATTCAGAGACGGTATTCCTTACAA
CTGCAACCACGAGTTAACCAGGAAGCAACTTGAGTCCCTAAGGGCCTTGGATTTTTACAG
ATGTTTCCAGCATGGAGTCTACAGCAATGCCAATGCCAACGAAGGTTTCTCTCCACCAGT
CCACTACTGGGGTAACTCAGTGCTGGCTCGGAACCAAACCATCTCCTATAGCATGGCCAA
GAATGAGACTGCCCAGATTAGCAACCCCACCCTGTCACAGTTCATGGCTCGTCTTCTCTG
CCACATAAAACGGTTCCAGACATAGTGCTGTGGCGTGGCTTCTCAAGCTCGACGGCCCCT
CACAAACTCCAACTTTGACCAAGTCATTGAGGTGTATTGGCGCATCCCGAACAGGTAGCT
TGGCCTTGTGGGTGCTGCTGCATCTACTTTTCACCTGGCAATGATTGGAAGCCAAGATGA
CACCACCAAGTTTCGGGAGGCCAACCTTCAGCTGTATTCTCTGTATCCCAAATGTGGGGG
TTGGTCGACTGCCATGGTGGAAAAATGTTACAAATGAGAGGGATGCCCCACCCCAAGTGA
TCTTTGAGATGGTTTGGATGGGGCATAGTACTGGCAGGGCAATTGATTTGATTTATAGAG
CATATGGGTCCAATTTTCTGTTACCTAGATATGTAAAAAGATGATTGTGGGTGAAGAAAT
TTGAGGGCATCCTGCATTGAGAACCGAGGCTGGGTAGTTTATAAATTTAATGTGACTGTG
GCTGTGAAGTTCATAAGTTAAATGTACTGTTTGAGTGGGTTGTAAAATATGGCTTGATAT
AGAATTGTCTATATCTACAGCATTATGCATACTAAATGGGCCCTGCAGAGTGAGAATGCC
GAAAAATGCCTTAGCTAAAAAGTTGTCTCCAGCTTTACCCATGTTATACAGTCCCTGAAT
CATGAAGCAAGATTGAAAATTCTTAATGATTTTTTTGCTCTCTAGCTATTCTCAAAACAG
TTAGACCATTATATGTCAATGTGTTTATACAGCATGAATTAAGTTGATTTTGAGACTTAG
TACGTAGGACAGTGTGGATCACACGTGTATTTCATTTTATGTATGTTCCCTGGTCTGGAA
CTTGGACTGTCTTTTCTTCCAGTTTCTGAACTGGGGAATTTTCGTGCCCAATGCACCCTG
CCTATGTGGGATGAACAGTTCTGGAATTAGGTGAAAATCTGCCTAACCCTTCATCTAAAC
CTGTTGCAAAATCCCAGTTCCAGAACTGGAAGAAAAGTTGATCCCACTTCAGGAATTAGG
AGAGTGCCAATTTGGGGTCTGGTGTATGTAATGATATTTCAAAGTAAATGACCTTCTAGA
AAAACCAGTAAGGTCTTGGGTATTTAATACATATCCTAGTATATGATGGTGGATTTCCTC
GGTCTTCCTAGGCTAAATAGGTGTCATTTCTTCTAAGAGTTGGGTTCCTGCTGTTACTGT
GAAGTTAAAAAGGTTTCCAGAATTGCTTTTGGCATAGTGCTGTGATAAAGTCATGAGTGA
TAGATTATGAATGAGTGTTAGGTTTTTCATGTCCAAAATTAGAACAAGTGTGTTCCTTAT
GTTAAATGTAAGTGTCAATGTAGATTCCATAAACCAGAATGGAAAATGGAAGCACTGTTA
TTTACTTTGTGTTTGAGTTCATGACTATTAGCTCCACCATTCTTGAAAGAATGATGACAA
AATGTGAACCTAGGACTTGGTATGTTAGGGGCATGACAATCGACACACCAAACAGTTGAT
ACCAAAAGTCATTTTTTGATATAATTACATTAGCAAAAATCCACAACTGCCAATCAACAC
AATATCAGTATGGTTTTGCGCTACACATGTGTATTACAGGCTAGAAAAAAGAAAATTCAT
CCTTATTCAATGCATTATACTTGGGACCTTAGACATCAAATGTAAGGAGTCAAAGCAAAG
TAAATTCACTTCCTTCTGTAGCCCTGCTACTTCCTCCAATGATGCCAAAGTCTGTTTCTC
TTGATATCTTTAGATCTCCTTCAATGATGCCAACAGTTTTAATTTATCAAAATCCTCTCT
GGATTGTTCTCGTTCCCTTCTCTCCTTTTAACTCTGTTCAAGACACTCTCATCGGGTGTC
TCATAAATTGTGTTTGCATGCGTATTGATTGATACCATTCGTTTGTGTTTGTGCCGCATT
TCATAGTTTTTATATGGAATGTTCATTTTCTGTGAGGAATCTCTTTCAGGATTTGTGGGT
GTGCATTGAATGCTGCTATTGCATTAGTTTCTTTGGATGAGGGTATTTTGGCTTCATCAC
ATTAATTGTAACAGGTAGATGGTGATGCATGAAACACCAATCCAAATTACTTTAGTTAAT
GCTGCTTCTTAAGGCTTGCCCACTTGTCCTTATGTAGGCGACAACATGCTTTTCTGATGC
CTCATAAGCCATGGAACCCAGATCGCTGAAAACATTTTTCTTTATAAAATTACACGAACT
CAAAAATTCCAGCTTGACCCGGTATCAACATAACAAGATCACGGCTAACGCACACTGCCT
TCACTCGGACACTTTAATTCAGTGGCCCTTGACACAAAGGTTCAATTTCATCTCTTACAT
CAGACAAAAAGTTTTCAGATTGTAGTGAACTAATATTTGTGATATTTTGTTGTCTTGTGC
TTCGTTGGTCAAAGTGAGGTGCTTTGGCTTAGTGGTCTTTTATGGATTACAAGTGAAAGT
ATCCTGAAAAATTTTGACTGAAGTGTCTGTATCTGCTGGATTCCATTAGGGCACCGTCCC
AGTTCTAGAACTGGATGAAAAAGTTCGTCCAGTTCTAGAACTGGAGATTTTTCTCCCCGA
TGTGGCACTTTACCTTGAAGTCGTTTGCTGGTGCCCCAACGGGGATCAAATCTGACTGAT
TTAGGGATAATTACTATGTCAATTTTTTTGAGGTACATTATTAGGTTACCACGTCATTGG
AAGAATTTGACGCACTTGTGTGATTTACCCTCTATCATCTACTTAACATTGTATTAGGTT
ACCACATCATCAGAAGAATTCGACGCACTTGCATGATTTTTGTGTACCATACCCTCTATC
GTACTTTTAAGAACCTGCTTGGCAGGGCGCAGCCAGTATCCCGACTGCGTACAGTAGTAG
TGCCAAAATGGGTACATCTTCATCACCCCATTAGGGCACCTGGTGCCCCAATGGGACTGG
TGCCCCAATGGGGGATTCGCGCATCAGTCCCAGTTCTAGAACTGGGCGCCCAGTTCTAGA
ACGGGATTTTATCACGGCACCAGTTCTAGAACTGGGGTGTCCAGTTCTAGAACTGGGCAC
CCCATGTGTGTTCTTACAAGGTGTTACCCCCCAGGGGTTACACTTTTATAATAGCTTGGA
TTTTGGGGGGTTACACTTTAATATTTTTTTTGGGGGGTAGCATGAGATATGTAGGATTTG
ATGTATGTGTAGTTAGCTTAGACCCGTTCTGTCAATCCTATTTATAAATAGTTAAATAGG
TTACAGCCTATTTATTTTTGACTCGACTCCCGTAAATAGGCACGAAATCACAACTATTGA
CAGACATTACATTTTGGCACTCTCGATCTTGATGTGACATTGAAGCACGCGTTGGGGTGG
ATTCGCATTTTTTGTTATGTATGTGAATGAAGAAAACATCTAAAAATGTCATGTCACATC
AAAATAGGCATTAAATAGGGATCAAAAACCTCTTTTCAGATCTTTTGCCCCTCGAGGAGG
TGGTTGCGTATTTAATGCCTATATTGCTTTGAGCCTATAAAACGCATTGCCAAAAATATA
TAGGCTCCGATACATAGGCAGTAAATAGGATTGACAGAACGGGCCTTAGGTACAAAACTT
ATCTACAAAAGGGGTAACTAGAAATAGTAATTTTGGCACCAGCACATCAACACGTCACCA
ACACACCACCCCAACTTTTACCACAGTGCTCCCCGCCTTTTAACTTGGACATCGGTTTAG
ATACATATTGGACTTGTCCAAACTCAATTTCCAAGGGGATTCAACGATTTCTGGCCGATT
CACAACAATAGTGGTGAGGGTTCAATTTTGAGGTGTAATATTCATGGCAGAAGCGTACCA
CCACCCCAACTTTTGATCACGCTGTTCTCGCTGAGAATAATATTGATGTTAATGGGGATG
TTGAGGAGGATGTCATTGCAGGGTAATAGATTTATTATAAATATAATTTGTTGATTTGAT
GTTCCAAATTTATCAATCAATCAATATTGTATTATTGTAGGAAAATTAAGGCAGTCATAC
TTTCACAGTGGGAGTGTCATGTAATCCAAGTAGTGACTTCAAGCCATCGCCGATGAGCAT
AGGATGGATAAGCCCAAAACATAACTGGAATTAACTTGATCACTTAGCACACTACAAACA
CACTAAGTCAACAAACTAAGTCACCACTACCAACTCAAATTTTGTAAACCACTAGCAAGA
AAGTCAAAAATCATCCAAATATGCAATTAGGTGGGGTGTACATGTAAGCTACACAACAAC
TGAGAAATTCTCAGTTTATCTTAAAAGTAACACAATGTAGGAACAGGTAGAATTTCATCA
AAAGAATTCCCCAGCAGCCAGTTGTCGCGCACAAATCATCAACAGAACAATTTGTCTTCA
TGATGACAATGGACATTGTCTGTGACAATTAAGATTATATGGTACCATAACACCATGGTG
TGGCTACTTACGAAAACGAGACAAATCTGTGCCTCAACGCACCCATGGGTCATTAAATTC
CACAGTACAAATAGTCTATCAATATGAAAGCATGTATCATCCATTGTAAACAAAGATCAT
CTTTGTGATTTCCTCACGGTCAAATATATCATTGTATAAGAGAGCGAAACATGAAAACTT
GATCTTCTGATACTGTTTGCACCATAAATTTTGGACTTGATGTTGAAAGTGAGTGATGTT
TATCCCAGAGGAAGGGTGATGTGAGAGAATTTGTCTGATCTAAGGGAGATGTATGGTTTG
TTTCTGTCGATCCATGATTTATAATAAGCCTAAATATATCAAGTGTAAGGTTGGTTTAAA
GGTCGGTACCACCAAAATGCACAATCCTAGGTGTGTCCAAGAATCTGACCGTGTGGTGTA
AGAGAGACACACTACACACATCAGAATGTAGAGACAAGGGTTACCTAATTTGAGCTGCAG
TGTCTTTTATGTTTTCATTATGTCAAAGATTGATTTTATGAAAAAGTGCAAGGGGTGATG
TGTAAGTGAAGTTCTCATGTATGTTTGAAGGTAACAGCATATTGATCCTAATTCTTGACC
TTCGGATAAAAGTGAGGTGTCACTTGAATAGTCTCCGCTTGTCATTATCAAGTGCATCAT
GCAGAGATGTTGAAGGATCAAATGACAAGGGGAAGGTCTGGATCAGCAGTTTCAGTTTCA
GGCATACTCATGTGTTCTAGCCTGCTTATGAAATTGCAAGTGGCCTGGTGTTGACAGTCA
AGGTCAGCTTGTCTGGTACTTATTTGTATTATTGCAGACAATTGCAGTGCATTGGGTAAT
GATCGATAAAAAATGATGGTGTGGTCGCTAGTATTGTGGTTTTGTTTTTGGTGGCTGACC
ATAGATTACATTACAAACAGTGTCCACGAACCTCAACTACATCCTCAACCAAAGAATCTG
GCACTTCAAACAAGGGAGTCGCCACAAAGGAACACATGTAAACCTAGGAGTATCGTTACG
AAAGTATGACTGCCGTAATTTTTTTTATGATGCGTAATAATGTAATGAAGTGACGATTGT
TAGCCACCGCTTGTGGCCGAGACAAAGCTATTGTTCGTACAAACGAAAATTAGGGCAGTC
ATCCTGCCGTTATTGAAGTTACGTACGCCCGTAATCCGCCCACATCCTGCGTAATAATCA
GTATTGTATTATTTTCCAATAGAAGCAGCTTTCCCATAGATACATGTAGCATGTATACGG
CAGCTAGAAGTTCCAGCTGGAAGCTCAGCAGCTTCCTGCATAGGGGGTTGCACTTTTTAT
ACTAGCTTGGCCAAAATGAGGGGGTTACACTGTTGGTTGGGGGTTACACTTTGTAAGAAC
ACACTGTAAGGCAGTGCCCCAACGGGGAGAAAAATGTCCAGTTCTAGAACTGGACGAATT
TTTTCGTCCAGCTCTAGAACTGGGACAGTGCCCTAATGGGATCCAACATATTGAAGATGA
GGGCGTTCAAGATTGATACACTTAGTAACAGTGCGGAAACTATTTGGATAAAATGTGACT
TTAGGATGGCAATGACAATCACGGCGCATAGAATTTTAAATTAGGTGCATCTGAATGAAA
TCCAGGCTGTGAGTAAACAAAATACTTGCATCGCACTACATCTTCACCAAAGTATAATCA
AATAATGTACAATACCGAATTACTGTGATAGAAACCATGGACTACCGTTTCAGTCTACCT
CAAAAGATCGAACAGCCTCATACTCACTCAACAAAGCCCAATGCTTTGACTTTAACCGAT
CCAGCATCTTGATCGCAGCATCTCGTTCTGCCTTCGCCATGCGCAATATGCGTGATGCAT
CCTCAATGTCACGGAGTATGTAGCCCAGTTCGCGCTTGGCTATTTTGGACTCACGTCCTT
CTTGTTGTCTTTCGAGTTGTTTCTCATAGAAGGATGCGTCACTTTCGAAGATACACAATG
TCAAAGCAGTTAGAGGATCAAAGGGTCAAATGTTGTGTCCAAATTGGATGAATGCAAGAC
AAAAAGCAGTATTGAACGTACGCCTTCAAAGAAGCAACCTCCTGTTTTGCATCTTCCACC
AAGTCCTCCTTCTTTTCCAAATACTTTTTAGCCTTTTGAATTTCCCGCTCAGCATCAACG
GCCGCCAAAGTCTGTGCATCTCGATCAAGTCTCCCGTTCGGCCCCCAAGCCGCGACGGAC
CTCGGTGGGATTCGATCCATTTCCATTGCCCGTTCTTCCCATGACCTCCGTGGTGAGCTT
GTGGAATATTTAGATTTGGCTCGGACGTCGATGACATCGTCGTCGTCATCATAATCGTCG
TCTTCGTCGTAGTCATCGTACTTATAAGCAAAGCCGGCACGACGTCGAGATGATCGTGGC
ACAATGGATTCGTACCCGTCATCCATATCATCGTATTCTTCCTCTCCAGGACGAGGGCCT
AATCCAATAAACCGATCATAGGCCTCGGCTTGCCGACGTTTCGATTCGGGAAGGGGGAAC
AAATCCCATCCTCGCCGTCTCTCGCCTCTACTGTCACCTTGCTTCCTTCTGCGTTCTATT
GTGTTTCTCTTTCTGCTCATGGGTCTCGGCCTGATTCTGTCATCCAGTTCAAAGTCAAAA
TCATCATCCTCTTCGTCAGGGTAATAGCGATCACGAGATGGGCGTCTCCTCGTTCCTACA
GGAGGAGGGGGAGGAGGCGGCAAATCCTCATCCCAATACCCCTCCTCTCTATAAAACGGC
TCCTCATCCAACATCACCGGATCATAATCCACATCCATAATAGGAGGAATCCTCTCTTCT
CCAGGAGGCAAATTCCTCATTGCACGATTATACTCACTCTCCGCCTCAATCTGCTCCACA
ACAGCATCATCGCCCACACCCTTCCCCCCCGCAGGACTAGTCCCCATTTTCCGCGCATTC
CATTCTCGGACATCCCCAAAATCTTGCACCGCCGGATCGAACGCCCGTTTTCCCCGTAAA
CTTCTTCTGCTCCCTCCCTCCCCCCTCATCATGTCAGTCCTTTGTCTCTGTTGTCTCAAT
TCTCGATCGCGTAATAATTCCATGGCATTGAATTTACCGCGCGTCCCGCCAAACATGGTA
CGATCTGTGGGACGGGTGGTGGAGGGGTCGAAACCGAACCAGAATAGTTTGTTGTAAAAG
TCTTTGATGGGACGGGGTGGTGGAGGTGCGCCTGTTCGGAAGGATGACCTGAGGATGCGT
AGTGTAGATTGATGATGTGCGAGTGAGTAGTGCAACAAAGTGTTATTGATTGGATGAATT
CATAGAAACACCATTAGCTCATTCACTCCAATCTCAAACATGATTTCACGAGTAAAACCA
AAAGTTCAATGCGAGATGAACTCACCTAGACCTCGTAGGAGGAGGCATACCGTACTCTCC
ATACTGATCCTCTTCATACTCATCCTCATCATCATAATACTCATCCTCATCATAATCACC
ATCCATTCTCGTAGTCTCCCACCAATCCCCACTAGTCTCTGTTCTCGGCGCCCCCGCCCT
CCCCCACTCACAGTCACTTCACCCCCCTGCCGAAATCCATTAAAACTCCTCTTCTCCTCG
GTTTTCCCCCCTCCACCACCACCCCGACGACGACGACGCACCGCCTCCACCGCCGGAGAA
GGAAATCGATCCAACGATCTCGAGGGATTGACCCAATAATTGCCCCCCATCGAATCCTCC
TCCACGTCGCTGTACTCGTCGTCGTACACGGCGTAATCGCGTCGTCGTTGGGCGGAGAGA
ATGACGATGGATGGTCGTATCGTTCCGTAGGGGGGGACGTAGATGGATCTCAGGTTGTCT
TGGTGATTTTCGCTGTGGTTGTCGTTGGAGAGGGAGGCGGTGATTCGTTGGGGGGCGGCG
AAGGCGGGTTGCGGGTGTTTGCGTGGTTGGACGAGGGAGGAGAGGGAGAGGAGCCATGTT
GTTGTTAGGAGGGATTCGGTTAGGGTGGGCATTGTGCGGTATTCTTGGTGTGTGCTGATT
TTTTTTGGGGTGAATGGGGGTGCATCAGTTGTAGATCAGTGGTGCATGACGGCCATCGTG
GTGAAGGGTAAAATCTTGAGTGGTCTGGGTGTCTGTGCGGTCGTCTTTTTTTTCCTATTT
TTGCGTTTTTCGCTCTTTTAATATATGATGAATGTGTAAGTACGTATGCAGGTCCGCATC
ATGCGCTTTAACCTCCGCGATAGTACGTACGTGCTTTTGTTGTGACAGGTTGTGACACCT
CCTCCTGACGTCATTCATAGTTTTTCTCCACCTATCCCAATTCAAGAACTGCCCATCTCG
TACTACTAAATCAACAAACACTGGATCAGTCAATCCGCTCTCTGGAAGGAAAAAGCAAAA
ATATAATTGATTGTCATCATATTTATTATTTTATAATGCATGTTGGACTGCTAGTTGATA
TCTGGACTATAGTAATACATACTAGTCCAGATCTTTGTGCCAAGCTTTTCAAAAACCCAT
GGAAGGGACGTAGTTCCGTTGTTTCTGTAAACTAACAGTTGGATTCCTTCCAAAAAAAAC
TTGATACGCACCACCACCCAATAAGTCATGCTTGGTCTCATCACACATCTATAATGGCAA
AAAATCTAGAATTTGACCATGTAACACCCATCTAGTTGATCACGTTTTTGGCATCCTACG
GGCACAAATTGTTAGAGAACGGGGAATATGGCATGAAATGCCCCACAAGTCAATCAAAAA
TGTTACAAATAAGTTATTACTTGAATAATAAGAGACTAGCATCCCTGTGGCATGCTACAA
CTCTCTGCAATTTGTGATTCTTTTCCTTTTCAGAAGTGCTTTGTATATGGCTGGCTGTAT
TGATACTCACCATCACTGCAAACGAATTGTTAGTAAGAGCAGTAAGACTGTTAGTAAATG
TGTTAGCAAGAATTTTTCACTAACAGAATAGCTAACACCGAACTCAACGGTCGATTCAGG
GGGCGGAGTAATGAATTCTTTCTCACTTCTTGCTAACTGTTAGTAAGGTTTAGGGGACAA
TGTTTGACTGTCACCGACTGCTAACAATTTTACTAACAGCAAGATCTAAACGATTATGTT
TTTCTAACTAAGTATTTTTAGAGCTAAGAATACCTCAGCCCAATGGAGTAATAATTCAAT
CATTTCTAACGCCATCGGCATCGGTCATCAGGGTCCATGATATTACAGATTGTGCATAAT
GACAACAACATTCCTCACCACATCAAACAACCCCTGCAAATATTATATCAGGAGTTGCAT
CTCTAGCCGCAAATGTCAGCGCACAGTCTCAAATACAAAAATGAATTTCGAGGAGCAGAA
CAAGATACAAATTCGTTTACACTTTTGGCACAAGAAGAAAAATATCAAATGCCCCAGCTG
CAAATCATCTTTGTTTCACTTTGGCGGAAGGCCCTACTTCTCCTCTGCAAGAATTGTAAA
TGAAATCGTGGTACTCCATCATTCACCATGTCCTTCCTCGATCGAATTGTGGAAAAGCAC
TATACTTTTGCTTGTCCTGTGGGAGTCAAAGTTCCCATACGTCTGGAAGACTGCAAGACA
AAGGATGCAAATGTGTAAGACGCAATGACAACAACAACGTGACAACAGGCCACCCCGAAA
GTAAGAACGATGTGGAAAACTTTACGGATCTTGTCGGAGAAACCCCCGCCAATGATTCTC
AGCCATATTCTGATCGACGGCGTGATTTGCAAGCTGACTCGATAAAAGACAAGGAAGCAA
CCACAATACACGAGCGGTGTTACTGCTGATCACCTTGGAGTTGAAGATGGGGGGGAATGG
GAAGTTGAATTCGATCCCAGTAGTGGCGCAGGAATTTCTGACACGCGAGGTCTTATTTCT
TGTCATTCCGATAGGAACAACCTCCTCAACATTCTGGGAAACCGTAATGAATGGCCTAGT
GGTAGTGCAAGATTTTTATGAGGGACCACAAGAATCAAGGGGATGGATTGAAGGGGTTGG
TTTTCAATTCTATCATTGACTCCAAAGTCTATAGTGATTTCTCCTCGCTATCAGTTGAAG
ACATGTTTTTCCATCTCCACATTGGCCAGTGTACTATGGACTCCCCACCACAAAATCCGC
TGACCTTGCAACTATGACCCTTCACAATATCTCCCAACACAATGAAATCATCCAATCTGA
GAAGAAAGCACTGTCTGAAAATTATCAGAATTCCATCGTTCAGGTGCTTGCCGCCCATGG
AATCGATCGAACTGGAAGTATCATCAATAGTACAGGAAATAAATGATTGTGTTCAGACAG
CATGGCAGATTCATGGTGATAAGCCATCTTCCATCAAAGCCCCTTGAATCATAAGACAGT
TCGATCAGTCTAAACAGAAGGACAAAACTCTATTGTCAAAAATTTACCAATTCCAACTGT
CAGTATTAGTCAAAGGCTGCTTACATCCCAGCCAAGAAATCGTCGATCATATTTTGGCAA
TGGGGATAGATGTAATGTTCTTCCGTTCTGGGCATGAAGATGACTGGGTAGATCAATCTG
GTCATTACAGGACTAAATTCTATGTTATCTTCACCAAAATGTTTCAACCATGACAGATAT
CTCGATTGACACCAAACCCCCCCAGAAGAGAATGCCTTGAAACCTTCCCCCCCAATTTTA
AAATTGAAATAAAATTATTTTTTTTTTTTATTTTCATTTTTCTTTGCATTATGTTATGGT
CTTAATATTATTTTTTTATTTTTTCCCTCTTCTGTAGCTGGTTTTTCTTTTGGTACTCTT
TCATAAGTTGCTTCCAAATTTCCACATATTCACTCTTCTCTTTCTTGATTACATTATTTT
GTCCAAATATCCTTTCATAGCTACGGTCAGTTTTATTTTTCCATCCCCCTCTATTACTGG
TCTTTGGGTTTTTTTACCAAGCACAGTGATGTTCCGGGTTCCACATTGTATCCTGCTTTG
TCAGTCAACATTTCCAAAACTCTCTTCTTCCCTGGGACAAAAGCAAAGCCACATGCCATC
TTTTTGAAAGAGATTTCCTCTCCACAACACCAATCAATATTCTCTTGGCTGAATTTCATT
GCCTTCATCTCGGGATGAGCTCCATCAATGATGTGGTATTCGACCTGGCCGGTCTCTGGA
GATATGATGGGCTTAAATACCAATCACATGCCTGGTTGTGTAAGTTCAAAACTTCAGTTC
CAGAGAAACCAACATGGGGACACTCAATTTGGTAACAAATGACTGTAAACTGGTAAAACA
TGTAATTTGTGGAAGAACCATGATGTCATATCCGCAATGCTTAATACAGGTCTGGACTTC
TAGTAGGCCGCGACATGATTGTTGTGTTTGTAAATCCAACAATTTTTGTTTCAAACCTGT
ATTGAAGTGATTGATGTATGTTAAAAGATTCACTGTATTTCCAAACGCACAGTTCAACTT
TTCTCTTGTGACTGGTGTGGGGAATCTGATGGAATAATGCACCACCGGTGGAGAGGAATG
ATAATCAGGAGCTAAGCCATCCTTCTTCTTCTTCACAGCCCTTGGAGGAAGTTGTTCGCT
GAGTTCTTTCCCTCGTGGTACATTCCGAGGTGGGACCAAAACCCTCTTCCTCCCCGATCT
TGCTGAGCTATCTACAGACTCTATTGGATCGACATTCTCCCTGTCGCTGCCATTGCCAGT
TGCAGTTGGGTCAGCACTGTCGCCTGTTGCTATTGGGTCAGTAGTGTTGGCATCAAAGTT
CTCGCTGGCTGTGCGCCGACATCTTCTAACTCAACACGAAAGTCATCAGGATCCCCTTCT
ACATGTTTGCCTTTCATGACCTTAGCAAAGTCCTTGTCCTGAAAACAGGGATTGGTCATT
CTCTCCATAGCCTTCATGAAGGGAATAGTACCATACAGGAAGGAGGTTGACATTGCAACT
TGGGTGTCGGCAAATCCATATGAACAGGTGTTGTTGAAACCCCATGACGTCGTATCCAAA
GATAAGAATGGTAGGGATGGAGAACAGTTACCTGGAAAAAGTCCGTGCCTCGTATTCTTG
TTTGAGGGACTCAAAATGATTGCACAGGTTACTTTTCACCTTCTCTGGAAGAGCCACCTC
CATGTTATGTTCAAGTCCCTCAAAAACTTCACGCCTTCCTCTAAAATACCCTGAACTGTT
GGACTTGCAACCCATTGTACACGTTTTGCTGCTTTAGAACGATCACCTACAATGTCATAA
AATTCTTCCCCCTTCAGGAATTTAGATATATTTTGCAGTTTCTTATAATGTGAAGGAGTT
ACTTCAGATGTCATGACATATATATTGGAGTCCTTGATTATCCTCTTTCGGCCCTCCTTG
GTGAAAATATTTTCACACCCATTTGAACACTCAAAAGCAAATTGACGTGCAATTTTGGAA
TCCGCCTATAGATATGTGCATCATCACTACCTTCCGGTGCCACTTGTAGGTATGCAGCCA
GTAAACCCAACTGATGAAAGAAATTGAATTCATTTGGTCATCTTGAAGAATTTTGTTCAA
GTGCACGCAATCGCCCTCTTCGAGTAGTTGCCCAATATCACGAGGCATAACACGAAGAAA
TGATGGATCCTTCCAGTCCACCTTTGTGACGTGAGTCGCTCGGCTCCCAAGAAGTCCCTC
CACATGATCAAGCTCAGGCTTCCAATCCTTGCCGTTGCCTTCAATATCTCGCAGCTGTAA
AATTTTCTCATTATGACTGATGGGAAACACCGTCTCCACGTCTTCCCCATCCATCACCCT
TTCGAATTTTTCCTGCAAAACATTATGATCTTGTCGTAGGGTCCTTGTCTCGCCATGTTC
AGTCGAAGGGGTTTCATCATCATCATCATCATCGTCCGGTGTTCCAAATATAAAATTTAC
AATGCTCTTCCACGACCTGGCCGTCCCTACGCTCCTATCGCCTACATCATTTTTCAGAGC
AGAGAGAAGCATAGAGTCGTCCCCTATGACATTATCCAACTTGGAGGAATCAGGAACACA
CTCCACAATAGAGGTATCAGACTGCATTCCCATGAGATGCTTTGCATGCAACCTGAAGTC
CATTTGAAAAGAGTAGTCTTCTGGTTCAGGCGGGTCCACTGTAAAGAGCTCTGATGAATA
CAGTTGGAGTCTCCTTGCTAGCCGATGGGTGATTGAGACGTATGGGATTGCAACCATGGC
ATCGTGGAGTGACTCATATTCACCAGAAGAAGAAGCATGTACACTCTTTTACCAAAACCT
GTATTTCCCAGATGCGGGTTGCTTGTAGATGACCATGGCCGAAGCACAGACAGTTTCAAT
GCAGCAATTACTGCTAGCCCACTCCTCATGATGTTTATACCTATTATCCTTTGCTCCAAA
CTTGAATACATTATCCAACATGGAGCCAATGTGGAGGCCAAACACTTCATCCCCTTCAGG
ATCCCTAATCCTGAGAATCAAGTTATCCATGGAGAAAATATTAGACCTTATCCTCTTGAG
AAATATGTTCAACCAGTTAAGGTTGGCTGACGAGGATCGGTTTATCAAATGTTCGGCCAG
AAGCTTTTTCACTGGTTTGAAGTAAGGTGATTTCAGTGATTTGTTGACAACCCGGCCTTG
GATAGTACAGGCCACTAACACACAAATATTGTGAAGGAAAGTGCGAAGCGATCCATCATC
GGGAAAGCTTGTGTCTGCCTGTTGACAAGAAAGGTCCATCCTGTCATCCACATCAGGCTT
GAAAATGGAGCCATGCAGGACATCATAAACTTGAATGAAGTCCAAATATCCCGCAGATAG
AAGATTGACAAGGTGGGTCTTGTCCAATAGGGAGGGACCATGAACTGCAAAGATGGCATG
CTTGTAGTCCGTCTGGTCTTTTTGTAAACCAAAAAGCTGTGAAACAAAACGAAGTAGGAC
TGGGTGGATCTCGATGTTGGGAACAAAAACAACCGTGACACTCATGTTGGACAAACATGA
CAGTTCAAGATCGACTTGATCGTCTCTGTCCATGAAAGAGCGCAGAGGACCAAAGACAAG
AGGGACGCCAGCCATGGTTTTATTCAGGTCCTCATCTTCTTCACTTTTGGGCTGGAACTC
TTCAATCCTGCACGAGTGTGTCATAAGACATAAACACCTTGCGAACGAAGATTGGGCAGA
GAGTTTCGCTTCCAATCCATCACATGTCTTCATGACAGAGTCGATGGTGTCTTTTTCCCT
GTACAACTCCATTCCTGTCGTAAGGGTAACTTGGGAGGGTAAAGCTGAACCAATTGATCT
CTCCTGCTGATACAATCGGTAATTGTCGCGAAAAGTAACTATGTCCCCTGGGGCTCTAGT
CGTTTTTTCTACCAATTTTGCAGTCTTCTGTTTTGAATACCTGGAGTTGCAATTGATGTA
GTGACAGCAATGGTAAGATAGCCCAACTAGCAATTTCCTGGGACAGTATGAATCTTGGAC
TTGTCTATGAGTGGTCGTGGGGTTCTTTTTTAACAGGGGGGGTTTTCTTCTCACTGGCTA
GTTTTTTCTTTCTTTTTCGCTTTTGCATTCCCCTATGACTGGAGTGCATTGGTTTAACTG
TCGATAGATCCACCTCACTTTTCTGGTTGTTGATGCTCCACTTGATTCTAACAGAACTAG
TATCAACTAATTCCTCGGTTAACCTGACCATGGAATCAATGGTCGCAGGATGATCAGTTT
TGCCCACCCTGACAAAAACATCCAAGTTCTTCTCCACAACCCAAGAATTGGATGAGAAAA
AGAAAAAATTTAGGATGTCCTCTTCGGTGATAGACTCTTCAGTGTCACGTTCGATCAGGC
AAACATGGTACACAAACGCGATTCCTTGTCCAGCACATAGCCATGTATGAACCCAGTACA
CTCTATGTTATCCACTTCCTTCTTGATGAATGTCCCAATTCTATACTTTGGTTCTCTAGG
ATAAGGTTTGTCCCCTTGCTCTCTCTCTGGCTCTGAATCTGATGTGTCTCTCTGGAGTTC
AGGATTCTCATTATCAGCATCAAATGCAGCTCCACCGGTTGTTGATGAGACGTTTGGCAA
TGATACGGTTAAGGCCAAGAGGAAGAGCAGCAGATGGTTGAGCGCGGAGGATTCTGAGGT
TGCACTTGTGGTTGCCAAAGCACGCACTTTTGATTGGTCTGGTATCTTCCTAGTATTATA
TGAGAAAAAATTGTTGGATTATGGGTGGGAGCCGTGGCAGATTCTCCTGGATTAGCTGAT
TGAGAAGACAAACTTGCAGCCTCAGCAGAACCTGGTGTTCTGGCAATACTTGGGGGGATA
GGAACTGATGTTGCAGGAGGGGGAGCTTATGAGTGGAATGACACTGAGAAATATGATCTA
CTAACCCATCGGCTGTGAACTCTGTGCCATTGCATTCCATACCCTGAAGGATTGATTCCA
AAGAAAACCTTTCTCGCCAAGTTTGGTTAAACTTAGCAAAGGGACAGTAACTCTTCGAGA
CATCCCTGGTGTCGAATGCAAAATACAATGGAAAACAGGATCTGAGATGCATGAAGAATT
CCGCATCCTTTTTATCCAAGTTGGTTTTCTCTGCCGTCTTTTGCATATAACTGGCAATAC
TGGAAACACTGTTGCCGTCAGAATCATAGCTCTTGTCATTATCCTGGCAACTTGGTAATA
CCAGTTTCTTAGCTTCAATCAGAGCTTCCACAGCTCTGCGAGCTTTGACGGCAGCATTGT
CCCTCTTGACAAGCCAATCTTCATCCAGTACCATGTGACTTCTCAAATAACCCATGTTCA
TTGTAGGATACCATTGAACAACGGATTTCAAGTACTCCACTTCATGGGGGACTTCGGAGG
GAGCACTGGGGGCGTCTGGTGGGCAAGCTGGTTTCAAAACAACCTTATGCTCTGGGTCAT
CAGTAGAAAGAGTAAGATTGTGCTCTGGAGTAGAGAACAGCAAGGCATCCATCTGTTGGC
AGCTTTCATATTCCACTGATCCAAAGCGGACGTAATGCAACATGCAGACCTTATCCCTTG
CATCTGCTAACACCTCATTTTCCTCCACAACATCCTCATCATGATCATCAAGTTTGTACC
ATTGTGATGATGATGAAAAATTACAGAGGTATCCATAATAGTGAGCACCATTGGGAGCCG
CGACTTCTGTTGCTTCCAACTCCTTGTTTCCCTCTTGGTGAGCCACGTCTTCTGTTGCTG
CCAACTCTTTCTTAGATCCTTGTTTTCTACCTTTTTTTCGACCTTTATTCCCCTTCTTCT
CTTTGTCCTCCTTCCACGCCTCCTCTTTTTCCTCTCCCAGGTAAACTCCTCCTTGACCTT
CATGAATGGAGATGAATCTGAGCCTGTACTTGAGGACTTCATTGGGAGGTTGTTCTTCCG
AGGATTGCAATTGATTCGTTTCAAAAACCTAACAAATATGATGTAATAAATGAGATGTGA
TAATGCAACAAAATAGTTTGATTCCTAATTGCCAATGCAATCATTGCAATGTTCTTACCA
CGGGAAAGTTGAAGCTGTTATTTAGTTTGATTTCTGTGTAGTTGCCATCAATTGGACGAT
TAATTATTCGATAGATCCCTATCACCAATATTGGGGGAAGACTATTGACAAAAACATATT
CCCATGTGTTGGCCTTGACCGAATTAACCTCATCAGGTTTCCAGTCTGAAATGACTTCAG
CATTAGCCTCGGCCTTATCGAAATATTTCTCTCTCAAAGCTTTCAGGAGATCCCCTCTGT
TGATTGACATGAAAAATAAATGAGGGATTGCATGGGGATAAAACTGTGGCATGCAGGTGA
TGACTCACTTCTTTAGATCTTCTTCATTGATAAGAAGCCAGCTTTGAATAAGGGATTTTT
ACTTTCCCTAGGCTTGGCTTGGGAGTTGGGTTCAACAATCTCCGGTAAAATGTATTTATT
TCAACCTTGTACAGGTGAGAAACTTTGAGAATGTCAAAGTAATGGTTGAAGAGAATGGTC
CAGCATTCATCCATAGCCTCGTTTTGTGCTTGAGACAGATTAAGAACGTTACAAAGCCTT
GCCATTTTAGTTTTCAAAGCCGTCCTTGTCGTTGACAAATGTGTCTTTTTGTCTTCAATA
CTTTTTTCATACTGGAGAGCAGTTGTTTCAGACACTTAATACCTTCAAACAGTCTCGTAG
GGGACTTCTTTCCCGGCGAAATCAATGGCGTCAAATTTTTTCTGTCTTTCTTAGTTAGTT
TGGCATCGCTCAATCCATTTGTGAGGGCGCTACCCAAAATGTTATCTGTACGAGCGTTGA
TGAGGTAGCAGGTGTTTCCGAGGTTTGGTACTCCGGGCGGCATGATGGCAGTGGATGAAA
CCGTGGATGGTGAGGGAAGAGTTGAGACCCTAGGCTGGACTGCTGGAGGGATGGCAGAAG
GTGCACTTCCTGGTTCAATAGATGAACTCTCCACCTTGACATACCACAGTTCAATAATTT
TATATCCCCTTGCATATTGGGACATTGGAACATTTGGCTTGACCATTTGAATCCTATTTG
GTGGGGTTTTCCCCGACCTCCGGTTTTTTTTTATTTGGTGGGCCCCGGTTTTTGGCCACA
CTAATTCCTCTATAGTGAGATCCATTGTACAGAAGAACACCAGCAAGGGAGTATTGAATG
TCCGGGGGCACTACCACTTGCTTTGTAATTTTATCAATTGTTTGGAACCTATGAAATTGG
TTTGCGTTTGGAGCATCATATATTGTCATCACCCAAGGAAATGACGAAAAGGAAGCCACT
ACACTTGTCTTTCTCATCCCTTGTTCTGGGCAGAAATCATATTCTGCATCACCACATGCT
GCTTGACCTGTGAGCGTCGCGTCGGAATCGTCTCGTATGACAAAGGGAGCTTTCCGTTTC
TTGCATGGTCTTTCATCCATTCCAAGATGGTGGAAAATTGACTGTTGGATTGTTAAATCT
TTAACGTAACCGATGTGTAGGAATTGCCTTTTTGGCTGACTATAGCGTTGTGATTCGGCT
TCAAAGTATTTGTGAAGGGTGCAATTCTCTCCCATCTTGGAACAGGCTCCCCAAATCAAC
TGCCTCACGCCATGCGACGAAAATAATACTGGAAATGGCCTATAATCCAAGACATTTCCC
TGACAACTCCATTTTTCCATGTTCCCATTCCTTACGACACTATTTCGTAGTGCTTGGCCT
GCAAGATGGTCATGGAAGATTCTTTCTGAAAGCAAATCATGGCGGGCTCTATCAAACTCT
CCTTTCCTGATGCAATTCAGGGTGTCCACGAGGAGTGAATCCTTCTCCACAACAGAACGG
GAAGAAAGCCCTAATCCAAACCAAGAAGATCAGCTGAAGGTTGGTGTCCAAAGGGCAAGT
GTTTGTTACTTGGTATTGGATATTGGAGTTGGGAGGCTTGTATCTATATGACCATTGGAT
TGCCGGCAGTTCTAATAGGGCAGTAATGGACAGATCCTAACGAGAAGAGAGATATGTGTG
TTTGAGAAACACTAAATCATTCAAAAACAAAAGAAACTGATTTTTCTTACAGAAGGAGGA
TTTGATTCAACAGCTTTACTTGCAGTCGCTGAGCTTATTGAGGATGGCATGGCCTTCTCG
GGGGGCATTATTTTCTCAGGAGTAAGGTCTGGCGAGCTGGGTAATGGCGATTGTGTGGGA
GATTCTATAATTGTTCTTCTCTTTCTGGCTTCAAGCTGAGCTTTTTTTTCAGAGCATCAA
GCCTTTCTAATTCTTCTTTCTGACGTTTCCGCTTCTCCTCATCCTTCTTCTTCATCTCTT
TCAGTTTTCGTTCTTCTTGCAGTTTCTGCATGACTTGTCTCACCTCGAGCGGTGTCTTGT
TTATTATCGGCCAAAGGGCCTTCCAAGATTCCTCATCAAATAATAGTGGAACAGTGGGGA
AACAGGCAAAACTTTCGACAGTAATATTCCAGTCTTCAACTTTTTTCACTGAAAGCCCCT
TTTCTCTCAGCTTTGCGGTGACATCTGTATATGTGTAACAAAAAAGCATCAGTAAAAAGT
ACGAGTGCAAGCAGGCTGAAGAGAAATACAATCTTACCCTGATACATACTAAGGCAAACG
CCTGATATTGGGTTCAGGAAAACATCATTAAAATTGCTGAATTTCCACCTATCGAAAGCA
ACCTTAAACTTTGATTTGAAGCTAGACTTTTGGGACCTTTTGACACCTTTGAAGTCGTCA
AGGCTAACTCCGGTAAAACCAAGGTCGTGTACTCTAGTGGCATCAACCGAGGGATCTATT
TGATCCCTTGTGTCATTGAATCTCTTTCCAGTGTCGATGTGATCATGCATCCGGAGGAGA
ATAGTTGTCATGGACTTATCTTCCTCTGACAGAGTTCCACCGCTTGAATCCATTTTTTCC
AACCAAAGGACATATAACCATGATAGTGTATTCACATGACGAAGTAGTAGGCTAACTCTG
AAACATAAGTTAGAAATCTGGTCGAAAGCCTCCTTAGAAGCTCCACGTTTAAGAGTTTCA
CAAGTTCGATCAGGATCAAAGTTACGCACTGGATCAAAAATATTGCTCTTGGGGAATGGC
CTCCACGGGAGTATGCTGCTCTGTAAACTTACATCCATTGTGATTCGGGCGGTGGACGAC
GGAAGTGAAGTGGAGGTAGCAGGGGGAGCCGAGCAACAACAAGTCTCGAAATGCGAAGGA
CGGCCAAGCGAAAAACAGAATCTCGTTTCGTCCAAAGAGTCCACACCCGCGAAGGATACT
GGTACTACAGTGACAAGACCACGATCCCAGTTTAACACAGAGCAATCAATCGAATCCGAA
AATGTGTCGCCCCCTCACGTTTCCGTTCCGCGTTGATGGGCAGAGGAAACAATGTGGATG
TGATTCGGGCGGTGGACGACGGAAGTGAATGGAGGTAGCAGGGGGAGCCGAGCAACAACA
AGTCTCGAAATGCGAAGGACGGCCAAGCGAAAAACAGAATCTCGTTTCGTCCAAAGAGTC
CACACCCGCGAAGGATACTGGTACTACAGTGACAAGACCACGATCCCAGTTTAACACAGA
GCAATCAATCGAATCCGAAAATGTGTCGCCCCCTCACGTTTCCGTTCCGCGTTGATGGGC
AGAGGAAACAATGTGGATGTGATTCGGGCGGTGGACGACGGAAGTGAATTGGAGGTAGCA
GGGGGAGCCGAGCAACAACAAGTCTCGAAATGCAAGGGACGGCCAAGCGAAAAACAGAAT
CTCGTTTCGTCCAAAGAGTCCACACCCGCGAAGGATACTGGTACTACAGTGACAAGACCA
CGATCCCAGTTTAACACAGAGCAATCAATCGAATCCGAAAATGTGTCGCCCCCTCACGTT
TCCGTTCCCGCGTTGATGGGACAAAAAGACAATGGAAAAACTGTTGCATACAGGGGTGGG
GGATTTGATGTTTGGCATAAAACCATCCCAGTGTATTCGGTTTCCCCCAAAGTTGGAGGA
GGCAGCGGTGGCGATGGAATGGAGATGGAGCAAAGAATTCTGGGATGTAGAAAATAAGGC
AGCATGCATGATTAAGGCTTATGTTTGAAGGTATGTTATGTAGTTGCTCTATATGAACAT
TGTACATATCACGTACAATATCACATATTGATTCTGCTGTAGATTCAACAGAACGCTTGC
ATCATCACAGCTCAATATAATATTATATTCTGAGGATTATTTTTGACCCCCTCCATGTTC
ATCACCATTGTGGCATTTGGTCAATATGGGCAGCAGGATGCATGGTTATTAAGATGGATG
ATGCCATCATGTATGATTGTGGGGGGGATATCCATACTGGGTCAGATATCACGTCCCTGA
CTCCCCACCTTCAGAATGTCCGACCACCTTCCCTCCTCTTCCCTCCAAATGCCTATCGTC
CAATGACATCGAGCAGAGCCCCCCCTTCCTCCACACAGTTGCCCCGGCCCACTCCTTGTC
ATCCCCGTCTTCCTCCACTTTGCGTGCCTTCCGTGGCGATGTACGAAATATCATCGGAAA
CAAATAGCAATCCGCCTTCCGGCAACACTCTCCCCAATCCTGGACCGTCTTGTGTTGCCT
ACAGGAGGAGCCCAACTGGAAATCACTCATCCCATGCCATTAATACGCCAGCTTCAAAAT
ATTCCAGTGCATCCTCGTTGGGCTCAAATTTTCCGTCAGCAGTGAAGTCATCTACAGCAG
ATTATTCAATTTCTGCTCCAACAAGTCTAACCCCCTCCCATACCCCATGTACTCTTAACC
CATCAACTTACTCAAGAGCATCCTCCTTGACATCAAGCCATCAAACTACAGGGTCGTCAT
CTGCGGTGCATGTACCAAGTGATACCCAATCGTCACTGTTGCCTACCTCAACGAACCAAA
TTCCCATGACATCACCCAACTCTAACCTAAGTTCTGATGATTTGATGGGGATAATAAATG
GACAACTACCAGAGTTGTTACCTCTTCCGAATGACTTTCTCCCAGCAAAGAAAAAATTTA
TTGATCAAAAACATGGCGATAAAATGTGGAGATATGCTGTACACTTTGATAGAAGCCTTC
CAGAAAAAAATCCTTCTTATTCTCAAATGGAATCCTTTGTGGAGAAGATCAACATTTTTA
TGAAGAAGCCAATGATAATCTGACCAAATGTCTGTTGTCGCATTTGATGGTACGTTGTTT
ATTTGTCAATTTTATGATTCTTTGAATTAATCCATCATCTGCTACATGTTACTCAATCGA
ATTAAGACGAGGGCAAAGTTTTATAATCTTAATGTAGAAGGAAGCAGTATTGAGAGTATC
CACAATGCTGTCCTATCGTCCAGTCATATTTTGGATGACAATTATCTTGAGCGAGTTCTT
GACATCCTAAAACATCCGCACAAGAAGGAGAGGGCATGGTTTGATCGAGCAAAAGTTGCT
CTTGAATCAAAATTCAAGGTCAAGTTGCCAGATAACCAAAAACATTTCCTATATAAGATA
GCAGACCATCTTTTCAACAATACATTCAATCAAAGGATGAGGAGGGGTATGTTACATAAT
GTTGGGGGAGTATGGTATGAAAGGATATATCCCAAAATAGCCCAAGTAGATAGTGGGAAG
GAGATGAGTTTTGATTCCCTGTTCAAGGGTCCAGTGGTTGTTGAGAAAAAGGTAATAGCA
GTTCTGGGATTTCCGTATCATGGATACATTGTCAGGAGAGCAGGTGGAGTCCCAAGATGC
CTACCAACAAAAGATGAGCTCTCCAAGGCAATTCAATTCTTACCTGAAGACCAATTTGTA
GATCAAATGAGGGTATATTATAAAAGATACCATGTTGGAAATGAGGTGAAAACAAAATGA
TTCGAAGTTGGACATTTCTTTTCGACAATCTGAACAGTCATTTTCATTCATCCCTTGTCA
ATGAACAGGTCATGACCAGAGACGATTTTGGAAAGCATGGTTTAGAGTACTATGACGTGA
AATGTAAGAGGGGAAGTGATGATGGTGCAGCAAAGAAAAGCATTCAGCATCCTGATTCGG
AGAGGAAGGATTGGGATTCTTCGGTTGACCAAGAATTATTTGGTTCTGTTTGGGATAATA
TTGGTGAAAAGGACGCAGGTGGAGAGAGCAGTGAGCGTCCCCATGATCCTGTGGCGGAGC
ATTATACAAGTGAGTGAACATACTATTTTCTTAGATGTTTGCAGTACAGAGTATGCACTC
AACATGACTGTTATATTCAATCTTAATCGTTTGAGATGATTTTGATTTGGTGTACTCTGA
CATTGGCTTGTTGGAGGAAGAGATGTGTCGAGTTACTACCGTACAGAGTGAACTAAGAAG
CACAGACCAACATTCCAAGGAACCCAAGAAGAATGCATATCATAATGGTGAAAACACAGA
AAATCAGGGAGATGAGGCAGAACTTAGGAAAGGTGACTGTAAGTGTGTCTATAATGTTGG
ATGAAACTGAACGATTCGGATCACTAAATTACATTGCTGTATTGGTTTGTGTGACAGCTG
ACATGCGAAGATGCCATGAGGACCTGTTGAATACACATAACATTTTGACCTCGATTGCAG
TACCTTCTTTGCCTTCTAGGAAGATCCGTGGAAAGGAATTGCCCTCTTTCTCTTGTAAGT
GTTGTGCACAGTGCCACGAGAGTATGTTCTGTAAGCAGTAACCCATGCACAAAGTATCCG
TTTTCAGGTCCAGGTGGACAAAATTCGAATCCAACAGTCAAGAATGATGTGGTGGTCCCT
CGTCCAGCGAACGAGATCGATGATGAGGTATTTCTTCCACCTACATCCGGTGAGAATTTT
GGCAGATGAGTTTCTTTCCTTAACATGAAATGGAACTAATAGCTAATATCCAAACTTTGA
CATATGATGACACAGGCGTTACAGATGAGGAACGACAGGCATTCATCGATGGGATGGAAA
CTGCTAAACCCAATGACATTAAAAGAGGAAGTGATGGGGAGTATTATGTGGAGAAGGTTC
TCAAAATGCGTGTTATTGAGGGAAGGGAAGAGTTCCTTGTGAAATGGATTGATTATCCTT
TGAGTGAAGCTACTTGGGAACCATTTGAAAACCTTTCTGGCCAGGAAGCATGTGAGTGTC
TGGATATTATTTCTTTTACTATCACAGAACTTTCCTCGCGTCGGAACTCTCACGATCTGT
TTTAAGATGATGAGGCCGTCGCATTGAAAACTGCATGGAAAGGGACAATCTGTTCTAAGG
TAAAGTGATAATATTTTCTGTTATTGTATAAATCTCATGTCAACGAAATAACCTCCAAGG
TTCGTTTTTCTATTTCCACTTGAGAACAAGAAAAAACCCTGCAAGAAGAGAAAGACGAAG
GATTTGCAAAATGGAGTGAGTGATATGACCACTATCATGTAACATATTTTCATGTTCATA
TAGGACATTTCATCATTCTGTTACGTTTGATATCTCGTGAGAAGGCAAAGAAGAATGTGT
CATCAGTTGAGGTTAGTGCAATCGATTACTCCAAGTAGTCCTAAAAAGAGATGCTGATTA
ATATTCACTGCTTTGCCTTTATGCTTTTAACAGACATCTGACAAGATAAATGAGGAATTA
CTTATCATTGTGAGTGTAAGAAACAGACATAATATCATTCAACACATGGTCTGAAATTAT
TTGTTTTCTGCTCAATCCGTTAACTTATTGTAGGCAGGAGAGGAGAGAAACAAGGAGATG
GCATCTGTAGAGGAAAAGGTGAGCAACATACACTGTCATTGATTAAGCATGACATTCTAG
TATGATAACTGCATCCCTTTTGAAATGACTCATTTTTCTATTTTCACTTGAGAACAAGAA
AAACCAACCAAGAAGACAAAGACGAAGGATTTGCAAAATGGAGTGAGTGATATGACCACT
ATCATGTAACATATTTTCATAGAGGACATTTCATCATGCTGTTACGTTTGATATCTCGTG
AGAAGGCAAAGACGAATGTGTCAGCAGTTCAGGTTAGTGCAATCAATGACTCCAACTATA
GTCCTAGAAAGAGATGCTGATCAATATTCACTGCTTTGTCTTTTTACTTTTCAACAGACA
TCTGACAAGATAAATGAGAAATTACAAATCATTGTGAGTGTAAGAAACAGACATAATATC
ATTCAACACATGGTCTGAAATCATTTCTTTTCTGCTCAATCTCTTCACTTATTACAGGCA
GGTGAGGAGAGAAGCAAGGAGATGACATCTGTAGAGGAAAAGGTGAGCAACATACACTGT
CATTGATTAAGCATAAAATTCTAGTATGTTAACTCCATCCCTTTTGGAATGACTCCAATA
TTTAAGGTGTTGAACAATAAAACCGACGTTGTCGGCGGAAAAAAAGAAGAGGTAAGATAT
GAATTGAGAGCAACCCCCAAAAACCCGTTAAATCACAAAACCCCCCCCCAAAATCAAAAA
AAATCCCTTCCTTTGATACAGGTAAGTTTTTTGGTACATGAAGTGAATGAGTTCTGTCAG
ACTTTTTTATCTATCCCTGTTATTCATAAAATACAGGTAATTGGGAAGGAATATATGGGG
AAGGACTGGAGAACTATCACATTTAGACGGGATCATTCTATTCAATTGAAAAAGAACGCT
TATTGTGTATTCATTTGCCAGAGAACAAACCTTCCAGGAGAATGCCAACATGCAGTTTGT
CATGAATGCCATGAGGAACATTCAAAAGCCCAGAAGAGATCAAGAGGTGGCGTTCCAAGT
GAAAGGGAGTTGATGATGTCTTGTCATCATGAGCTACGCAATCTACAGCTATGCACTGAC
ATTTGGTGGTGTACCAAAGATAATATTGAGCGTCAACATTGGTTTGAGCGTGTCAAGGGT
TGTGCTTTCTGTGAGAGGATGTTCATTGTAGGGGATATGTGAGAGTGATGAGAGAAAGGA
GTATGTTTTGCTTTAATGATTGGATGAGTGTGTTTTTGAGTTTGTTTTGGGGCAAAAATC
TAGTCCATTAAAAATTAATTTCTCTAAAAGAATGATTTTTGTTGGAACAGAGGAGGTACA
TTATTCAAAATGCGATTTCTCATCAAAAGTCGATTTTGTATGAACAGAGGAAAAGGATTC
TCAACAGCGCTACTCCTACCAGAACGCCGCGTGTTGGCACAGTTCGCTGTTAGTAAATCT
GTTAGTAAGGATTTCGGAGTCAATCATTTCGATCTCAATCAACTCTGTTAGCTAAAACGT
TAGCAAAAAGCGGATGTTGTTAGTTAGACTGTTAGCAAGCGGGTCAAAAGGTTAGATAGG
ACGGAGGCCTCAAATGTACTAACAATTTATCTAACAGTTTTGATTTTTCACAAACTAATG
AGAAAATTGCCCCAGTATAACTCCTACATACGATTTGTTAGCAAGAGATAATTTGTCACT
AACAGTCTTGCTAACACCTCGTTTGCAGTGATTACCTCGTATCAAGTGCTTTATTGATGG
GACATCACTGTGATTGATCCATTTGACCATTCATGGGAGGGAAGACAAAAGATGGAATGG
AATGAATGAAAGATTGCAGAGGCTGGTCTTGCTTTATGATTACGACACTTTTGAATCCGG
GAGAATTCGTTAGGGTCAGTCATGACAAAAAGATTTAGTTCTCTGAAGTTCAATGTTCTG
TTTTCATTAGTTTTAAGCTAACATGAGTACAGTTTTGTTGATTGCATGGTGGGCATCATC
AATTATGTCTTCTTTCCAATAGATGCTTTCAACTGTTAAAAATCATGCACCCTTGACAGA
CAAATGGCCCTTACTACCATAACCATGAAAGATAATTTGTCTTGTTACCCTCTCACCAAA
GTGATTGTCCTGCCAGGCCTGGACTAGGTAAGGAGATAAAAATGCAATCCAAATAGGATT
CCAATTGGACCACTACTCAAGAACTTGACAATAGCCATATTTGCTAGTCTGGACCAGGAG
TAACGGCTCCCACTTTTCAATCACACACAGAAGCTTTCATCGTGCAGCTCATGTTGCAGC
CCTAGAGACCATTTACCACCCCATGTGTCTTTCTGGTTCCCATTGCACACATCACTGCAC
ATGCTTTCTCCCACTTTTTGGACATTTTTGGACATGATGCATGACATGGGCAAAACTATG
ACTTGTGAAAAATTGGGATAACACAGAATATGAAAGTAAATAATTCAAAATTAACATGCT
TTCTCCCACTTTGTTGATAATTTTGGACATGATGCATGACCTGGGCAAAACTATGACTTG
TGAAAAATTGGGATAAAACAGAATATGAAAGTATATATTTCAAAATTAACTATAACTGCT
AAAAATCAGATTCGCTTTTGAATTTCTAGTTATCTTTATTTTAAGTCTATTTGTCAGATT
GCCAACATGATCAATGGGCCAGAACTCCACTAATAAAAGAGATAAAAATCACATTTTGGT
CAGCTTTAAACTTCTGAAATTAGTAAAAATACATAAAACTCAAAGTCAAGGATGCTAAAT
GCTAACAAATGTTACCAGTATATTCCAAAAATCAAAACTTTTGTAAAATGGATTGTAAGA
ACCACCGCATTATAAGAATCACTTGAAACTTGAAATGTTCATACCATTGCATCTTTCACT
TATTTAGCATCAATGAATTGAAAAACTGTATAATTAGATACTCTTTCTCAACAGGAATTC
ATCCATATGTGTATCACCTTGTTGCTGCAAAAGATGTTTCATTAGAAACGTAAAATGTCA
TTAACTCTCCCAACACATCATGCACATTGGTAGAGGGGTGGACACATGTTCTAATGGGAA
ATCATATTTTTTCTTCAAAAAACTTGAAATTTGAACTCTGCCCACTCTACACTGTCACCA
TATGACAATGGGGCAGACATAAAGTGTAGATTTGCATATTCTGGTGAACTGCATTTTGAC
AAAAGAAATTATACTATTTTGACAGAACAATGGAACGTCCATTTTTATCCACCATTGAGG
TAATACAAGAATGCCCATGTTGATATTGCAAGCCTAAGTACCCCATTTGCCTGTCTAGCA
TTCCCAATTGATAGGACAAACATTTTGCTAATGAAATCTTGTCTTAATTGAAATGCTGCT
CAACATTTTTCGTATCTCATCCCAGTATTTTACTTGGGACAACCTCAGCAAATTAAGTCA
TAATAATCAAGTACTGCCATGATGAACTTGACTGTTGCTCTTGGTTGTAACTCTTATGAT
AATATTCTACCAAGTTGTTAATATTCAGTGCATTTGGTCTCATATGATGCGTGCATCGGT
CTCATGTGATGTGCGCATTAGTCTTGACATTTGATGCTGAATGCCATGTAACTCACAGTG
ATCGTGATGCAATGAAAACTGTTGGTGATGCTACACATATTGCCGGCACTTCATTCATGA
ATCATTCCAGTGAGGACCATCATAAAACTCAGAACACTGCAGCAAACCCCTATACCATCA
ACTACATTACATCTTCTTGAAGGCACATGTGTTTATGTAATTGTAAGTAATATGTGTAAC
GCCCATGTATTCAGCCATTTTGGAGTAATGGAGAAAACATATTTATGTGCCAGAAAGGGC
TGAGATAAAAGTACACTAGCATTAGTACTATTTAGGTATTGAGAGAATGTCATTTTGCCT
GACATGTGTTCAAAAGGTATCTCTTACGATGTGATATGATTGGTACCATGTGATCCCTGT
TTCAGTTGTAAAAAATGTGTGTAAACAAAGACTTTTTCAGGTCACATGCTTAATAATTTT
ATTGTAACTGAGGTAATTGATAGTCAATGCCCTTCTAGTATAAAATAGACAGATAAAAGA
TCATGTATGCTGGTGTATTTTCCTGTAATGAGCTAGGGCCTGTTGTAAAGAGAATCTTGG
ACCCACTGTTGAAAAATTATGGCTCATGCTGTGACTTTCATTTTAAATTTCACGTATAAG
AAACATTGCACAATCAGGGTGCTTGGACAAATCACAAAATTAATGTTTGCAATCATATGG
ACAACCCCATTGAATGCTTGAATTCGGTCTGCAGATCAACCTTATCAATCATCATTCCTA
TAGACTGCTCTTGACCTTTGAAGCTTCCCTATCTTAGTTTCACATGTCCGCTGCGTCCGC
ATCCAAAAATTGTTGAAAAATACTCTGTCCAGGACATGTCCTGGACGTCTCATGTTTTTA
GTGCTTTCAAACAAAGACACAGGACATTCAATTTTAGACACAGAGGACATGACAGGATGT
GAGAGGACATAAAGTGTGTACTTCATTTAAGGCTCCTTTTTGATACTTTCAGGTGAACTA
TACCAAGAGTGGTGGCTGTTGCATGCATATTACATTCATTTAAGTGCAATCCATAAGGAC
TGCAGTACAAAAATACTTAAGATACCTTGGCATGTGCCTAGATACTGTTATGTAATGTAT
GTTAGTCAAAACTTCTGAGAACACGGGGCAGACATGGGACTCAACACCGACGCACATCCT
CGTGTCCTTAAAAAACCAGCATCCTGGAGAAATTAAGGGCATAAGGACACGTCCAAGGAC
ACGTCCAGGACATGTCCAGGACATGTGAAACTAAGTTCCCCATGAGTTCAGAAGTTTAAC
TACTATAAGTAATGGTATTTTAGTCAGATATGTGAGTTATCTTTCATAAGTTAAATTTTT
GCCATCACTGGAGGAGTATGCCAAATTTATATGACCAAACACAAAGTGAGTGAGTCATAT
TGATGCGACAAAGAGACTTTTCCAGTGACAACAACAAAATACTTCATGAGGGCGACTTAC
AGCAATGTGATTGTGTATGCAAGATTACGTATATGTTGATTATTTGTTACTTGATAACAA
TTTGACATGGTTCAATAATTTATATGACATTGTTTGGTGTGATGGACATGTGCATGTTCT
CCTTATTTTTGAACCTCTTCAAATGATGTCATTGTTCACAATCAATCAAAAAGGCTAGTG
ACTGCTGTGTTGCAAAGTCTCCTTTCTGTCTTTTATTTATTTTTTACTTTGGCCATCAAA
CAATCTAATAATTTTTCAACATGCCAACAAAAAAGCCTTTTACAATATTCACTGCACATA
TATCCTTTGTTACTTTTACCACATTCAAGCTCAAGATTTGTTGTGGTGTATGTGCATCGA
ACTTGTGTTCACTTTGAGAATCAATATGCTACCTAAATTTAAGGATGATTGCACTCACCT
CAACTGGTCTCTCGTCATGTCTCGTAGTCATTGTCATGCACATGCTAACTCTGTCTCTTG
GCTTATTCTGTTCTTATTTGAAGTCTGAACTCTGGTCAAATGCACCTTTTGCACATGCTG
TTTTGATGGCTTTCCATTTCAAATTTTATTGCGTCAAAACTTGAATGCATTTGCAGCTTG
GGTTTGTTGTGACGTCATACCTGTGTGGTCTTGCATCTGAGTTTTGTTGCTTAGACCAAC
TTTTTCTATTGTTGTACATTGCTCTTCCCTTTCAGGTTTCATTTCAAGAGTCAGCACTTT
AAGTGCTTCTCACAGGATGAGGGAATGTATGTACGCAAGTCCTCATACAGGGACTCATTC
AAAAAGATGTATCTGCATCATCACGTACGGGTTTTGAAGGCGTCGATAAAGGACCCGCGA
TATCATATCAAATTTTGGCTGAAGTCAAGAAGGTTCCCACCATGTCACATTGCTTAGTTT
TCTCAGAATTGGATCGAAACAGGAAATGGGTGATGTACTTCGTCTTTTCGGATGTACTTG
GTACTTTCAGTTTTGTAAGTACAAAGTACATCCAAAAGTGCATGACCATGTGGGAATCAA
TATATTTTATACGGGAAAAAATGAAAGAGTACAAAGTACATCGGAAAGTACATTCTTGTA
TTTTCGGATGTACTCTGTACTTTTGATTGTACTGTGTACTTTCAAATGTACGTTAAAGAG
TTCAAGATGTACGTTAAAACAATGTACAGAAACATGATTAAACTTTCTCAAAAATCAAAA
AATAAGTAACTAGAGGAAGTGAATAGTTTTCTCTTCTGCAGATATCTCACTCTTTTGGCA
AACCAACCTACAACATGCCTCCACAGCTGTTTAAAATACATAGTTCTTATTGAAAGTATC
AAATTGGTCTGTTTTCATTTTTGATGTAAATTTCCCTTAAGGGGCAGTCTTAGCGCTCAA
CACATGTTCTTTTTTCACACATTTACACAAATTTTTATCGTATCCGTATGATTTCCCGTT
TTGGCCTAACACAGATGTATTACTTTCACACAGTTGTCTGTTTGAGCGAGTTTTGGCGTG
ACACATATATCCCAATACTTTTAAAGGGTGACAAAAGTCACCCCCCTTCCCGCTGCTAAT
TGGCCATTTCAAAAGGGTGACTTTTGTCACCCTTTGTAATTGCTTCCATTGTTTGTATTG
TGCTTACGTATCTGTAAGTATCCAAAGCGAGATTGGAATTAATTTGATGGCACATACCGT
ACTACCCCGCACAGAGATATCACTTTTTGCGGGGGTGGACAGAGCTCGTTGCTACATAGG
ATTCGTCCACAAAGGGTGACAAAAAGTCACCCTTTTGAGAACACGTAAGCTGTGGTACAG
AATCTACATAAAGGGTGACAAAGAGTCAGCCTTTTCAAAAGTATTGGGATATCTGTGTGG
CAAAACAGATATTTGTGTTGCTCCGGACCGCCACACACATGTATCTGTGTCCGCACCGCC
TTGTTGAAGACTGCATCTTCAGCGTTGCCACAACCACCACAACCTTGATGACGACGCGTT
CTTCAGCCTTCCGAACCCCCAATAAACCATCATTCTAATCATCAACACTCCAACAATGCA
ATCACGATCACGACAATCACCTCGGCCTTCAAAACGAAAGCATGGAGGTCCTGACCGTCT
CTTTCCCGTAAACCCGAATCTACCTCGAGCAATACCAATACATGCGCTCCATCAAACAGA
CCCTCAACGCCGGCGGACACTGCCTCCTGGAAATGCCGACAGGGACTGGCAAGACGGTGT
CGCTACTAAGTCTCATCATGTTGTACCAGCTTGCGCACGAAGGATGCGGCAAGCTGGTCT
ATTGCACGCGGAGGGTGCCGGAGATGAACAGCGTTATGGAGGAACTGGGCACGGTGTTGA
GTTACAGGCAGGAGGTTTTGAGGGAGGAGCGGGAGAGGATGGCCATGGACGATAAGACCA
TCGGCAAGAACGCGACAACCAAAAAGAGACCATGTGTCTATAAAAACAACAAACTGGGAC
CGGCTCCCTACAACAATGGCGCTGGTGAATCTTCCGTCCTGGCGCTCTGACTCTCCTCCC
ATCGCAACATGTGCATTCACGAACGAGTGCTGAAAGAATCTGATCGAGAGGGAATTGATG
CCGCATGTCGTTCCATGACAGCCCCTTTTGATGCTTTTGTGGAAGCGGTCAATTTGGCTC
CGGAGTTGACTATCAATATGCCACAGGTACCTAGTGAATGGGAGACAATCTACCATCAGT
ACAAAATGAAGAGCACAAATATGATTATGGCTGGTTGTGTTGGAGCGCTTGATGGATTTT
TCCAGAGAACAAATAAACCAACTAACAAAGATGTTTCTAATGTGCTTGCTTATTACTCAA
TTAATTAGAAGCATTACGTAACAACTGTGCGATCTCATCCCCATCATCTCGCCCAAAGAA
GCCTTCGCTCCTTCGCCTGTTCCTTTTCTGCGTTGCTACGTTCCAGCTTCGCAGGAGTTT
TCTCTGCACTTCCTCTGCTGTTGTCTTTGATGGACTCTGTCGTGGCTACTGTCTCCCCTT
CAATATTGCGATCAAATTCAACAGCAGCTGCCTCATCAGTGTCGAGGAGCTCAGCGCTTG
GTGTACGGTCACTTTCGATACCATTGCCATGCGGATTACCGTTGTCATGCCAATCCATGG
CATGTACAAATGAGAAGTGACGGACGAGATGTTGGGCGAGTTTTGGCGAGTTTTGGCTTG
GGCGGGTCGAAAGTTCCAGATGGAACGGTAGCGGTAAATCTGTGTGTGTGTTAGTGCGTG
ACATTGAAATAGCGCTAAGACTGAAATTCACACAAATCGTTGTAACTAAAAAATATCTGT
GCGTGTAATACCGAGCGCTAAGACAGCGCCTAAGTCCACACCCCCTCTCTTTTGATTAGG
TCCTTCTCCTTCTCCTTCTCCTTCTCCTGTGAACATTTTTCCCCTTTGGAAAAGATGGTA
CCATATATTATGGTGTATTGTACCATACGTAGTGGAGGATGCCCCAAGATTATTTAGTCA
ATAGTGACTTCGGACAGCATCGGAGGTTTCTCAACAACAATCTGGAGTCACGAATGGGCG
TGTCCGCATGATGACAAGGAGAAACTTCTCGTGAGGGTTTTAGGTTTTAGGTAGGGGAGT
AAATACCGGGAAACACAAATGTCAATAGAATTAATCTCCTTGGGACGTGAGAAGCATCTA
ATCATGCGTTGGTTAATAGAGGTTTTTCAATTCCACGTATATATAGGTAGCTTCCCGGTA
ATTGATCCTTGATCACTGTCCACAATGCGAGTAGTAAACGAGCTTCACCAGGTTTCGCCA
CCTCCGGGATCGGGGAAAGCTGGGGGAAGTACATTGGATGAGTAGATGAGTGGATGACGC
ACACCCCAAGTCGACGATGATGGATTGTTTTCTCGAACGGAAAAGAACTATCGCCATCGG
TTTCTTAGTTCTACTGGCTGCCGCTGCGTTTTCAGCAATCGGTAACGACTTGAATCCATG
GATTGATGATGACATTGTAGAATCAAGTCAATTCTACGGACGGCGTGATTTGAGTGTCTC
TCCTGGTAGAGTTGACGTCGGAAGGAGGTCGAGTGTTAGGAGAAAAGCACTTCGAAAGCA
AAAACTCATATTCGATCCGAAAACTGTTGTTATAAAGCCAGTTCAGGATTTAACCTCTCT
TCGTGGAAAGTCATGGAAAGACGCGACCATTCTCGACGATGGGACTTATTTGCTATTTGA
GGACGAGTTTGGCAGGGGAAATTATTGTGCGACTGTTATTAACAATAAGAACCGGATCAA
GCGTATGCACTACCACGCAGGGAGCTGTAAGCATTTTGACAGCCAGTTTGGTAATAGGTT
GGGGACAGTGTATGGTATGAAAATGGTTGCTAACGCCTTACACGTTCCTTTTCATTTCAC
CTGTGAAATGGATGAGGGTGAAAGGGCTAATGGAGCTGCGTTTCTGATGAATTTGAATTC
CCGCAGTGGTATACTAGGCCCTCCTCCTAAGAATCGAGATGGAGAGGAACTTACGGTTGA
AGATGTCTGTCGAGCATGTGCTAATATGTTTTGCACTTGGCGTGTCCACAATCTGGTTCT
CGCTTCTGATGCCATGATTTCAGATTGGAACCATCTGGCTGATCCTTTGGTGGCAAAGAT
TTCAGATCACGATGACGCAGTAATCCACCTTCGATTGGGTGATGCGCTTTTCTCTGCAGG
CGGGCGCAATGAAAAGAAAGGATTGTTTCCTCATGCAACCTACATCAACCTACTCAAGCA
GGCACAGCGAGAAAGGGGAGCTATCAGGTCAATTGGATTGGTCACTGCTCCATTCACAGG
TTCATTTGTTCGATCAAAATATGACGCCCAATCTACTTCACGCAGTAAAATTATTGCAAT
GGACCTGTTTGATGCTATACAGAGGGCATTTCCTCGAGCAAAGGTCAGGCTCCACAACAG
ACCGGAGGAGACGATAGTAGAGTCATTGGCACGCCTGGTGCATGCACGCAAGGTTGCGAT
TTGCGGATGTTCCACCTTCTGTCCATATCCATTGTTGGCAACCAAGGGCATTGGATTTGT
ATACAACCCCCTCTATGGTCAGAATGCATGGGTAAAGGATGCTGCTGAACTACATGAAAA
TTTCCGCCTCTTCAATACACCGCTTTTGAATGGCTTGGCAATTGAAAATCACAGAACGGG
AGAGTCATTAGACATTGGTGCTGTAATGCAATGGTTGCGAAACCAAAAACCAGATGTTGG
TAACATTGACATCACTGAGCCACCCATTTTGCGTTCATCCAAGATTTCATAAGCATTTGT
TTTGTGTTCAATTGTTCTATCTTGTTTGTCATCTCTAGATAACTTAATTGTACAAGCAAG
CAATTGAGCTGCTCAGTATTTGTTGTATTCTTTACCTCTTCCAAATCCATGCAACTTTTG
GTCTTTATTTGTTTAGGGTCGTCACAACATTTTGACAATGAATAATAGGTATTTTGCTGT
CTTTTGTCACTTCAAATAAGGATGTTATAAATGTTTGGTTCAACAGACCTGAACATATCT
CAGTTCATTAATATTTAGGGTGCAACATATGGTTAATCTCAAACATCCCACAGCTAATAT
TTTTGGGGTTGCACCTTTTGTGATGTAAGAAAATTGATCTAAGATGTCTCTTATTGATAA
GTTAACAGCAGAATTCTGATGTTTTACACTGTGTTGCAGATCAAAGTTGGTACAAAACTA
ACTATGTTGGTGATTTATGTGTGCACCTTACGTCACTTGTCACCAAAGTTGGTATACAAT
ATACCATTTACTGAATTTTTGGCATCTATGGATTGATAATTCTTATTGTTTTTGACTGCT
AGTTGATGAAACATATTAATTATTTGCGCTAATAATTTTTCTACAACTACTCAACATTAC
AGCAAATTTATTGTTGATAAAGTATTCTCACATAAATCAATTATTCCAATCTTGTTGTTA
ATGTGTTTGGAACAAATATGACATTTGACTATGTGCCATAGCATGGTATTTGTTGTACCA
CTAAATATGCAATGTGCATTGAGCTTAACTTAGCAAAGAAGAGTTGGAAGAATGAGCAAA
TGCAGGTCCAGTAATATTAATGAAATGGAGATCAACATCAACTTCATGTTTCATACAATG
CTAAATCGGTCATGGAGGTACTGAATTTTAACATGAAAGATAGTCATTTGGAAGCATACC
ATCAACCACTTCCAGTCCCTTTGCATGGATTGCCAAAAGACTAATGATGGCTTTGAGATC
TACGATATGAAATATAAACAATATTCCACAACATGGTAAATACATTTCAAATCCTGCAAC
TCAATTATAATTACATGCAACAGCATTGAAATTGATTTTAAACCTTTGTTGGCCTGGAAA
CTATTCATACAAGTAGGCCATTGATTTTAACAATATCCGTCTAAAGTAACATTGTGGACT
CAATATATTTTATGCCTAGTCTTGCTGTAGAGTTGTGTTGGCCAAAATGTTTTGGAGTTT
TAAGCAAAGAGAACACGCTTGGAACCCTTGATTTTATAGTACTTGAAGTTAACACAAATT
TAAGTTCACGTGCAACACATGTCTCCCGGTTGAAAACTTGAGCTACTGTTGAAGGCGGTG
CTACAGTTTTTGAATCTCAATTGATTCAAATTGATATATCAAAAAAATTATAATAAAGAT
TGATTTGCTAAGTCTTTCTGTGTATTACAATTCAATTCATTTCGAATTCTTGCAACTGTT
CCATAGATATATCCTGTTCCTTTGAATTTACTTAAAAATTTAAGATTGTACCAATTTGAG
TGTAGTGAAAATGCTCTGACAAGACATTGTTGACCTAACCTTGGTGTTGAATTTTGGTTC
GCAGTTATTGCCTAAGATGCAAATTACTGAGGAATTACTCCAGTAATTACTATTTTTCAG
GATTTTACTGACTTTTAGTGCAGTAAGCCCCATACTGCTTACTGACATTATGGCCAAAAT
AAATGAGGGCCTGTAAAGCCCCTCAACAGTAATGTTCGAATATAGCCAAGTAATGTATTA
GTTTGGCGCAGTAAGCTCCCAACCAGAAATCATGCACAGTCTGGCCCTAGTACAGCTTAC
GCACTTTAGCGTGACAGCTGTTGGCCTCAGAATTCTAACGCACATGCGTGTGGCAGCTGC
CAGCATATGAATCCCGAACTGCATGGAGCAGCCACCATCATCGTTGCCACAGTTCCCCAT
TGTGCATTCACCGACAATGATGATTGCCGCCGCTACTCCTTAACCAACCCCCTGCATCTT
CCCTTCAACACCACCACCTTCGCAAATTGCACAGCTGTGTTCGTCACAGTATGCGCTATC
TACGCGTCGTGGGAATCATCAAGATTCATCATATCGCCCGAGTTCTAGCATATTTACGCA
GCGAAAAGAGTTTGATTCGCTGCAATAACGACTCTGCAGCTACGTCGTCCGCCACCTCCT
TCATCTTGAGGCTCTCGTGACCCAAATCAAACCTTGCCATACTTTAGAGCATCAAAAATA
GAACATCATTGATATAATTGCCGTTCCGTGAGTTATAAAATTCATCACTTCCGATCATTT
TCCCCTTTACTTCCTGAAATGTTAATTGGTCACTTACCTTGGCTTGTATCTCTCTCCCAG
CAGACCTGCTACCACAAATAGGACCTTTCAATCATTTATAGCCTTCAAGTAGCAGCACTT
TTGCACCAGTGGTGTTCGGTGAGTCTGTAAATTGCTCAAGGTCCTGTCGCTTTTGTACTA
ACCTCCTTGCATTTTAATACTTTTAACACTTTAATTGATGACTTACCTTGGTGACCTGTT
TCGTCCACCGCAGACTGTCTACTCCCCAATTCAACTGTGCAGCCTTGTAGAACCTTCAAA
ATAGCACCACTTTCATAACAGTGGCATCGGGTGAGTCACACCATTGACCAATGCAATGCC
ATTTTGTACTAATTCGTGAAATTTTATTAGATGACTTTCCTTGGTGCAGTGTTTCCTGCC
CCAATAGTCGTTTCCTTCCCCCACAGTCTTGCTAAGCCCAATTCGACTTTGCCAACTGTT
AGAACCTTCCCAATAGAACCACTTTCAGAGCAGTGGTGTTTGGTGAGTCCCAACATTGAC
CAGGGCCATGCCAATTCAAACTTTGTAATCCTAGCTTTGCCGTCTTTTCTGACAATTCAA
TTGCTTTGTTTCATATCCAATGAAGACTTAATATGCCATATCCTATGAACAGTCCTGTTA
CTAAGGAAATTGACAATGATGGAGATCTAACCCCAAGGCTCCTCGACGAAATTTTCGCAT
CTCAACAAATGCTGGCCCCACCACCCTTGCCCCCATTGGAGCCATTGGAGCTGACATCCA
TCTGGGAGTCAGATATGATCCTGAAGTTCCATGATGAAAATGGAAGACCAAAGTGGCGCT
GTTGCCACTGCAAGGGTGAATGGTACGAGTACAATGCCACTAAGGCCCTGGGACATGTCA
CAGGTATTGTCAAAGACATCAAGGCATGTTCTGGAAAAATTGGTTCTCGCTACAAGGACG
CATACATGAACCTTCATCGTTGCAAGTTTAACAAGACGAACGAAAACCAACATCGTATAA
ACAAGCTTCACTCTATCCTTGACAAGACTAATTCAAACATTGGTGCTCGTTATGCATCAC
GAAGAGTACAGGAGGGAAAGCGGTCGCTTCCTCAAGCTGTTGATTTGACTGACGACTCAC
CTTTCACCAACAGTTTAACCACTGCTTCCTCTGCTCACTCGACAGTATCCAAAAAGAGTA
AGGCATCATTCCAGACCACCATCACTAACCGTTTCACTTCTTCGTCACCCTGAATCAATC
CGAGCAGCCAATGTGGCATTTGCTCACTGGTGTTTAGCAAATGCACTTCCATTTAACATA
GGAGAATGCCTCCTATTCAAGAGGTACACCAGACTTGTGCAGAATACTGGCAATGATTAC
TCTCCCCCTCCGCGGTACGAGGTAGGCGGTTCATTGCTCGATGCAACGTACGATAGTTAC
TATGAGGAAGAGGTAGCTAAGTTGTTGGACGATGTCGAATTATATGGCATTTCTGTGTAT
GGCAATGGAGCCACTATAAAAACCACACCTCTCATCAACATTTTAGCCTGTTCCCCTGGA
AATCCAGCATGTGTTCTTGATGTAATAGGTTGCTCCAACCATATGTCGGAAGGTGGCAAA
AAGGATGCAAAATTCATTGCAACAGAGACACTCAAAGTAATTGCCAAGATCGAGAACTTG
GCAAAGCACTCTATCATCACCATCATATTGGACGGTGCTTCTAATGTCCAGAAGGCAGGA
GAAATGATGAGACAACATTGTCCAAGTGCCACAGTGGAACACGGTGCGAAGCATGTAGTA
TCATTGATTGTAGAGAAGTTTATCAAGTTGCCTTGCTTTAGGGAGGTCTCTAAGTTCTGC
AAAATGGTGAGTATGGTTCATGTACTTTTAACTCTTCTTCGATCTTCAATGTACTAACAA
CTCTTAGCTGAGAGATCTCTTCGGTTCCACTAGGCATGGTCCTCGTGCATTGTTTAGGAA
GTATGCCAAGTTGTTCAACAATGGTAGGGAGATCAACCTACTTCGTCCTTCAGAGTGCCG
AATGGCGGGAGAAGTTTTGCAGGTTATGAGGGTCCTTCGTCTTAAGGCTGCTCTTCAAGC
CTGTACTAGGGACCAGGTTTTTGTTCAATATAAGAAGTTCCTCTTCATTGTTTATGTCTT
GAATAACAATCAATTCTGGAAAACACTGTTTGCCCTCATTCAGGCTTGCTATCCAATCTA
TAGGATTTTGAGAATTGCTGATACAATGATTGGTGGGGTGGACAAGTTGTACTATTATGT
TCGTCAGGCAGATAGATTGCTACAGCAACAGATGGTGAATGTCATGGACCATTTCAATGA
TTCTACTATGCCTAACATGGAACTGTCCAAAATGAAGTTGTCTAAAGCTGATAAAGAGTG
GCTGAGGCGTGAGTGGTTTTCTTCTTTTGTTATGCTTGACTCTATTCTACCTCATGACCA
CTTTCATTGTTCTTCGGAGTTCAATTCTGAGTATAAACTGGATTCTGTACATCTAGGGTT
CCTACGAGTGAGGTTGGCAGAGAACAAGATGTTGAAGAGGAGTTCTTGGAGGACCTATCA
GATAATGAAGATGGTGATGAGCAAGCACATGATGAGCAAGCACAGTGTGAACCTGAAGAT
GATGTGTCATTCGCTTCAGGAGTATCTGACATGACTGACGAGGCCGAGATCACTGTTAGG
CATGCCATGACTATCTGGCAACATTACCGTCCAAGGCTTGTCACTAATGTTTCACGCGTA
GCATATTTGTGCTCACCTCACCCATTAATAATTGCTCATTCTGAAGATATTGCAAACGGG
GATCCCGACAATGCCATAGCAGTAGAGCAGTTCATTGAGAGGGTGCTTCTGCCTCGGAAA
TGTGCAAGGATAGAAGATCGCCCAGGGGAGCTTGTAAGGCTGGTAGATAAGTTCTGGTCG
GAGAGGGAGGACTTTGTGAAGCGCCGTAATTACTTTGCACGAGACAACATTTGGATTATT
GCTTCATTTCCAGACACAATCGCATATGAGTGGCACACGAGATACTCTTGTCCTTGTACT
GAGGTATTAGGTCCTGTGGCTTGCAAGAGCACTTCGGAAGTTTTAGGATGTGGCAAGGCA
GAACGGCATTGGAAGTCAATGAAGGCACAGATAACTGGTAAGCGGGCTAAGCTTGGTTCC
GAGAAGGCCAAGAAGCAGTCAGTAATTAGTGCTGCCTTTGCAAGGCAGAAGAATGAGTCA
CATCGGAAACATGCCCAACGGGCTGGAGTGTTGTGGACCGATGAAGATTTTGAATTCTGC
AAGTTGGATCATTATTGCTCAGGGCCAACGGTTGAGGAGCTTGTTGTGGAGCCTATGAGA
GTTTTTCACTGCTACCTCGAAGATTGGGAGGATGTTCAGTTTAATCGGAAGGGGGATGAT
GTTCATGCTGCAAGGGTGTCTGCCAAGTATGGAGGCTTGATGTTCTATGATGCTGATTAT
GATAGAGTAGGGATGTTTCGAGAGATCGATTGTGCAATCTTGACCAAGTGTGTAAAGAAG
GGAGATAAGAAGACAAGGACTCAGAAGATTGGGAATGGAAAGGGATACTTTTACACGGTG
TTGGGTACTTATGTTCAGTTTGATCCTCAGTTGAGGTTGGAATGTCAGTCAGAGCTGTTG
TTTGATATGTTTGAGAGGTATTGGGATTTCTATGAGATGATTAGTGACTAATACAGCAAG
AATCCAGATCAGAATGTTAAGATTATAACAAAAGAGAGGGATGACGAAGATGGGGGAGGG
AAGCAGCAGGCGAATGATGGAAGAGCGAAGACAGCTCTGATGAAGATGAAGAGGAATGAT
TGAATGAATTTTGTTAAGACTATAGTGAGTCTATTTAATGGCTCTGACAAAGATGAAGAA
TGAAAAAAAGTCTGCAATTAATGATTGTATTAGGTAATATGACTTGCTACACAAAATTAC
TGAGAATTACTGAAAAGTAATATAGCAGTAGAAATTACTGTAGTTCGATTCCCACAGTAA
TAGATTACACAAATTGTATGGGCCTATACATGATCTCAGTAATTTTGAGTCATTTACTAT
GACTTGCTATGTCAAAATACTGTTACTGTAGATTACTGTGCCTTGGACAGTAAAGTCAAA
ACAGTGATTTGAAACTTAGGTTATTGCTGCATTGAATCAAATAACAAGACATATTAGACC
TTAGAGATTCATTGTAACTAATCAATGACCTATCACTTCTCATGAAGTACATTTTACATT
TGAAATAACATAAATCTACAGCCATCTGAGCATCAACAAACCTTGGAAACTTTTTTATCT
CCCCAAAATTCTCAGCACTTTTAAGATGCTACAGTCTGTTGCAGATGAGCTTATTTTTGT
AGTATAGCACATGTGAACATGAAGATCAAAAGACTCATGTTTGAGGGACATCCAAAGTAT
GTCAAATGGACTTTGATGCAGCCCAAAATGGCATAGATTTCAAGATCTTAACAGGCAACA
CCTATTTTTTATCTTTACTATTGAGTTTGTGTTAAAACACAACTCCAGATCTGGACCTTT
CATAACAAGTAGTGATACTATTTTGTCAGAAACATATTGATGTAGGCTCACCAACAATGT
CATATACATTCCAATCGATTCATTGAGAAAAAACACTCCAAGAGACATGAGACCACCCTA
TTTTTCAATTTTTGACAAAAAGCACCCATAACTTCCAAGAATTACACCCATAACATGCAT
TATGAAGCCCACTTCAGGTGTATAACAGCCTTTGATTATACATCATTAACATCACCATAA
GCAAGAATTCAAATCATTTCTCAGTGCATGATATATTCAATGATTACTCATGAACTTTGA
GAGCACAAGGTGTGCCCCCATTCAGTACCTGATGTAGCAATCAAAATAGTGTAATTACTG
GAAAATACATTGGTTTGAATCATGTTATGTTACCGCTGACATGGCTGAGGTATCTTTTCA
AAAAGATGATAGCACTCAAAAAGCCAAAACCAGCAACAACAAAGTGTTTGTTGTGTTCCA
AAAAGCATGAAAGCTGACTGACAAAAGTAAGTAATGAAATTACATCTCATACTTTATTAT
GCAACACAAGTTCATCGATTTGTTCCTATTCAACAACAAGAATCCAGTGACAAACCAGCT
CTAAATATGGAGAAGGGGTACAAATGATATGCAACAGATGCCGTAGCAGCAGTGATCAAA
AAGAAATCTCCTCCTAAGAAACTTACAATGCCTTGAAAGAAGACATCAAAACCAAAGCAA
GAACACCTTATTCCTAGTGAGGAGAAGATGAGGCCTCAAATAGGCCACTTGTTCTCTTTG
AGGATGGTGACTCTTTTGATATCTCTTTGTCTGTAAAGAAACCACCACCTAAGTCAGCAC
CATCTCAAGTGGCAAAAAACACCACTGCAGTTCCCACTTCTGCCCAGACACATCCCAATT
TGCAGGCAAATTTCACCTTTTTAAAGCAAACTCCTCCTCTTGTTTTTACATTAGGACATT
CCTACAGTACCAAAAGAAAATAGAGTTTCACAGCAACCAATATCCCATTGTGTACCATTT
ATATGCATCGGAGAATGGCAATGAGGGGCTATGTTCACCAACTCAATTACTGTAATCACA
ATGTTTCCTTCAACAGTTCTGTTGTCAGTGAAATAGTGTTCAAGTTACTTAAAGTCCACT
GCTATATATCTCATAGAAATGTAAACACATGTCAAATGCAGATTGCAACAGGAAGATATT
CTTGGCTTAGGTATACTGCTGGTGGTCATCCTTTTCAAGACCTTAATAAGTGTGTACCAT
TTGTTCACACTTTGGAAGATGAACCATCATTCATCTCAACTAGGCCACCTGCATATGAAA
TAGAGTGGGGAATTTCTTTCTTTGAGAAATGAAAAAGGTTTATAGGGTAAATTTTTTCAC
TCATAGCAACATGGAATTGATGAGATTATGTTATTTAGAAAAGGAATGTGAATAGCTTAT
TGACTCATTCAATGACTTGAGTCTTCATGAGGATAACAACGTTAGAAATGGGAAATTAAT
GGCAACCTACAAGCATGTGATGTTCTACACCCTCCTTCATTGTCATTTCCAACCTCATTT
TTGTCGTGACAAGGTGGAGAGAAAGCATTGCTGGCTAGCCTATTCTTCCCTTGCTAAAGA
CGACCACATTGACAGCTGCTGGATCCAACTCAGTCAAGACTCAACCAATATATCAACATT
TTGCAGAAAGTGGTATCATTTCAAATTTCAAAAGATGGAACACAGTTTAGACAACTTTGA
AAATGTCATTGATGGAACTGACAAGTGTCATGCAAGCAAGAAATATTCAACTGTCGAAGC
GTATCACATCACCTTTCCACCACAAGAAGTCCATTCCAATCATGTCATGACTGTGCCCAT
CGCCCTCAGGAAGCAAATCTCTTATGACAAACTAGCTTCCAATGAACCATGTCCAATGGA
TCTATGCACTCAATTCGTAGAATCATTGGCAAAACACATAGATTCCACATCTGTCACTCA
TACTCCAGACATGTGTGTGTTTCAATGTGATTTGACATCATACCAATGAACACATGTGGT
TGAGAAATTGAATAAAAAGGCAGGCAAGGCCAATTCAACTGATTCAAGTGCTTGAAAGAG
CAAGACATTCTTGCTGTCCAAGCATTCATCAAGCATCCCTCAAAGACAAATTGTAAAGCA
GCTTTCTTGAACCATTTCACCTACATCTCCCATCAAGACAGTGCCAAAAGACTCCATCCA
CCATTTTCAAATACTTACTGGTACAAAGACACTGTTTTGTACTTCAACTCCCATTAGTCT
CACATCATTGGAAGAGTATTTTTCATTGCCATGATGATCAACCCTGCATTTGATTGTCCT
GATGAGCATAAAGATCCCAATTGTTGCATATGCAAATAAGAATCTGACTCGCCTAATTAA
AAACAAGTCCGCTGAAACAATCACACAACAATTCAAGAGTCAGTTGAACACCTTAGCCAT
GCCATTTAGTTCCATGAATGACTCCCTCATTGTATCAGTCCACAAAATCTACTAAAACTT
AAGCAAGTTTCTCATTACATTGAAGTGTCATAATGTGATTTTGTTTTTCCAACCACTGTC
CTGAAACATTACTGTGCTATTTTGTCAATCTCTGTTTGTTTATTATTCTGGCCATTGCCC
AGAAAGCTGATAACTCACTTCAACTCTTCCTTCCCTAGAATTTCCTTGATATGTCTCCAA
AAATACACAAGTTAAACTGGGTACACAAAAAAGCAAAAGAGGCCACAAGAAGGTAGACCT
CTCATGTACTCACATGCAACACAACTTCATCCTGTGTTATGTGCACTTCAACTTCATTGG
CATCTTTTGTAGTGCCTGTCTCAAGGTCACTGCAAACAAAGAACACTGGTAACCTCCCGG
TACACTCAAGTGTACAGGGAGGTTACCAGAGCCCCCCTGAGTGTAAAGGGAGGTTACCGG
AGTCCCCTGGAATGGTATATTCCGGTAACCTCCCTGTACACTTCTGTAACACTCTGGTAC
ACTAGTGTACTGGAGGGTTACACGAGTCTACCAGTGGGTTACCGTAAATTCCAGACCTAA
ACCGGTCTTCGGATTTATTTCTACTTCCAATAGGAGTTGGCATTTTTACAGGAAACTGAC
TTCTCAGTAAGTCTTAGAATCGATATCAATCTAAGTTGAAGCTATAACTGCATTACTTAG
TAGCAAAAACTGGTTTACCGGTGGCATACCGGAAGTGTGCGGGTGAGTTACCGGAAGTGT
ACTGGAGGATTACTGGAGCGCACGGGAGGGCTACCGGGTCTGATATACTGTTGGACTACA
GTAAGATTGAGTGGAGTATGAGCAATTCATCCTGACTAGTAAAATTAAACATACTACATC
ATATAAATTCTGGGCCTGCCTCTTCATCATCCCAAAGAACAAGCCTTAATGCCACATAGG
CCAAAATTTTAGCCCAAAGCTATAAAACCATACTCTTGACCATTCGCACCAAGGTAGAAA
GAATTAAATATTTAATCGAAAATTATACGTAGGTAAAACAATTGTAAAATAGGTTGAGTT
CATAATAACTCACCTTAAAAATTGACACGCCACTCCCAATTGTTGTTGGCTACACGGCAG
TCCCAGGCGGGATGCCAAACTCAGTCTGTGGGCTAATTTTTGACCATTCCCGTGGTTGGC
CTGAAAGTAATATAATTTAAAATTAGATGTAGTCAAAACAAGTGTCAAAAGGATTGGATT
TGCAATGACTCACCTTCAAAGTATACTCGCTGCTGCCAATTGTTGTTAGCTACATGGCGG
TGCTAGGCGGGATGCCAAACTCAGTCTGTGGGCTGAGTTTTGGCCGTTCCCATGATAGGC
CTGTAAATATTTAATTGAAAAAATTGATGTGTTGTGGGTATATTGCTTGAAAACAGGACA
AGTTCACAATGACTCACCTTCAAAGTATACCTGCCGCTGCCAATTGTTGTTGGCTACACG
GCGGTGCCAGGTGGGATGCCAAACTCAGTCTGTGGGCTGAGTTTTGGCTTTTCCTGTGGT
AGGCCTGTTAATATTAAATTGCAAAAAATTGATGTGTGGTGAGTATATTGTTAGAAAACA
GGGCAAGCTCATAATTACTCACCTTCACAATATACCCGCTGCTGCTAATTGTTGTTGGCT
TCACAGTGGTGCCAGACAGGATGCTAAACTCAGTCTGTGGGCTGAGTATTGGCTTTTCCC
GTGGTAGGACTGTAAATATTTAATTGAAAAAAATTGATGACTTGTTTGTAAATTGATAGA
AAACAGGGCAACTTCATTAGCTTTTACCTTAAAAACTGACCCGCTGCCAATTGTTGTTGG
CTACATGGCAGTGCCAGGCGGGATGCCAAACTCAGTTTGTGGGCTGAGTTTTGGCCGCTC
TCCCAGTAGGTGTGAACATATTTAACTGAAAAATTTGATGTGTTGTTAGTGTATTGTTTG
AAAACAGAGCAAGTTTAGAAGAACTTACCCTCATTTTTCACCCGCTCCTCCCAAATGATG
TTGGCTACATGGCGGTGCCAGGTGGGAAGCCAAACTCAGTCTGTGGGCTGAGTTTTGGCA
ATTCCTGTGGTAGGCATGTAAATATTTAATTGAAAAAATATATACGCTGAGTAAAATACT
GTAGAAAAGGGCAAGCTGACAAGAACTCACCTTAAAAATTGACCCGCCACTGCCAATTGT
TGTTGGCTACATGGCGGTTCCAGTCGGGATGCCAAACTCAGTCTGTGGGCTGAGTTTTGG
CTGTTCCCATGGTGGGCCTGTAAATATTTAATTGAAAAAAAGATGTGTGCTGGGTTGAAT
AATTGAAAACAGGGCAAGTTTAGAAGAACTTACTTTCATATTGCAGCCACCACTGCCAAT
TGTTGTTGGCTATACGGCTCCAGGTGGGACGCCAAACTCAGTCTGTGGGGTTAGCTTCAG
TCGTTCCTGCGATGGGATGGCAGGGTATCAATGTAATTGAAAAAAATGGGTGTGAAGATA
TAGAAGTGAGATAGAAGTGAGAGGGCACCCTCCCTACAGTTGCTGCTGATTCAAGCACCT
GTGTTGTAGCTATGGTATTGTATTGTATCATACGCTATGCTGTGGTACCGTACCGGTCAA
TATTATGAAGACCTCTGAGAGGTAGAATGAGGTACAGCAATACAAAGGAAGAAGTATCAA
TTATGTAGCCACACCGCACCAAATTTCAGCCCTGATGTGTTTCTGTTATTCTTGTGTTCA
GATTTTTCTGATAGTACTTATACTTCCTAGGCCTAGGCAGTGAATAAGACATACATCTGG
TACGGGAATTCTCTTAATGTGTACTTAATTCCCATTTGGACACCTAGCCAGCCAGTGATG
TACTTGTTGGGACAGGAATTTTCAACATTCATATTTAATTCCTATATGGAGAGTGTTGAA
AAAAGTGGCAGAACATACATAATATAAAACCAACCAATTCAAAAATATAAATAGAACCAA
TAAGCCATCACCAAAACAATTCAAAGACCAAGCCTAGAATTGTTAGAATTGTCACCAAAA
CTAGACCCAAGAGGTGATCTTCCTGTTTGTAACTCGTGATTCGCAAAATGTCAGTCACGA
ACCACATGAACACTTGGAAGATTTTTTTGCTTCAAAGTTTAGCACGATAAATGTAACTAT
GGCTTATACAATGTATAAAAAACCTGGTAACTCGCCCGTACACTCTTGAAATCTCTGGTA
ACCTCCCTGTACACTCTGACGTTTTGAGAGTGTACTGGAAGGTTACCGGTGTTTTTTGTT
TGCAGTGGTATACCTGACACATAATGCTGACAACACATGTCTGCAGCATCCTAAGTTTCT
TTGTGTCTAATGGAACAAAATGACTTTGTCTAAATCAGATATTCAGAATGTTTCCACTGT
ATTCCTAGCTCTCAAGAAGTTGACCAATAAAGCCTTAGACCAGGTTCATGCTTAGAATGT
TCTTCATCAAAAGGATGAAAAGGACATGTGCATGTCTTCTTTTCTACCACCCACTTGTAA
AATCAACTACAACCTCAAAAGACACAACAATGATTACTTCTACATCAATCATTTCAACAT
GTTCAAAAAGGGAATGATTCATCCTGTCCAAATTCAGTACACATTAGACAACATTGCAAC
TGCTAAGATGGCTGATCCCGCCCTGTGAAACTATCTTCCTTCAAGGAATCTAGTATGACC
TCGAGTCACTTTGATATGCACACTATGTACCCCTCAGTCTCTATTTTTTCCATGTCATGA
TGTTTCAACATCAACAAATTAAAATCTCCCAGGTAAAATCTTGGAGGCAAGAACAGGACT
TAATCCATGCCTTGTTCTAAGGTAAGCTTCATAACCCCTCATCCAAGTTGCAAGTCATGA
TCTTCTTCAGAGATCAGATTGGATAGGGGTGGAAGGAACTTTTGAAAAGCTCTTGTTGAG
CAAGCCTCCTGCGCTTACTAATGTCCTCCATATGGTTGACCAAGTCATTATAATTATTCT
TGACACAAAAATTTTAAATCAAACCTTATTTAGATGCATGACATGGCTTTCAATACTTTC
AACTACACCAAGACCAAGTTACCCAACAAGTTTGTGATTCTAAAGATTGAATTAACGGTC
AAAACTGACCTGTAGCAGACATCAGTTCTTTACATCATTCGCAATCTTAGTTAGGCCACT
TTGGAAATGCATATGAAGCAAAGCAAAGACTTGCAAAAGATTCTCCTTTGCCAGTAAACT
TTGACAAGTATGATTTATACAAAGTATAACCTAAGCCGTTTCGGTGTAATTTTTATATTT
AGTAGTAACCGGTAGATACATGTTGTGAACTGATTTTTTTATGAGATTTACACTACTGGA
AAAGGGATTGCATGGTGTACTAGATATTCCATGCATCACCAAACGCAGTTTATCCTGGGA
GAGATTGGCAGTTATTTGGGGCAGTTGCATGACTGATCTTTTTTCTCTTGACTGTCAACA
GGAATTGTCCCATGAGAAAATTTCTGACAAAGAAAACCTCTCTTTGATATTTTGGCTAAG
AAACACATATAATGTTTATGGGTGTTTCCCAAGAAAGAAAATGTCTTTTGAGTATTGTTT
CTTGGAAACTAATATCTTATGACTATTGTACTTCCTTTGTATTGCACAAGGTGAATAAGA
CCTTTGGAGGTTTGGAAGCTCATGGGGTTACCAGTTAAGGTAGATAATTGGCCTATGTCA
AAGTAATACAGAACTTCCAGTTCAAAACCAAGCTTAGTTTCACATGTCCTTGACGTCCTC
AACATGTCCTGGGACGTGTCCAATGACTGTGATTTTCCCCGGACGCATGTTTTTTTTTCG
GACACGATGACTGATGTCGGCTTTGGGTCACGTGTCGGCCAGATGTCCGCAAGTTTGAGT
CCCACATTTTACGTACATGTTCTCTAGCAGCCGACTTGTTTTCCAGGTAAGAGTCTTGCC
CCTTCCTCTTCATTCCACAGTTTTTCATCGCGTCACCTGACTTTTTTCCAATTAAATACT
TACCACCCCTCCACGAGAATTGTTGTCGCTCAGCCCACAGATCGAATTCAGCTGCCCACC
CCCACTCTTCTCAACACAATCAACAACAGCTAGCAGCCGGTTCATTTTTCAGGTAAGAGT
CTTGTCCCTTCCTCTTCATTTCACAGTTTTTCATCACGTCACCTGACTTATTTTTTTCAA
TTTAATACTTACCACCCCTCCACAAGAATCATCGTTGCTCGGCCCACAGATCTAATTCAG
CTGCCCGCCCCCTCCCCTCAACGCAAACAACAACAGCTAGCAGCCGGTTTGTTTTTCAGG
TAAGAGTCTTGCCCCTTCCTCTTCATTTCACAGTTTTTCATCACTTCACCTGACAATTTT
TTTCAATTAAATACTTACCACCCCTCCACGAGAATTGTCGTCGCTCGGCCCACAGATCAA
ATTCAGCCGCCCGCCCCCCCTCCCCTCAACGCAAACAACAACAACTAGTAGCCGGTTTCT
TATTGAGGTACAGTAGCCCCCAGCTGCTGGATATAAATTGGGAGTGCAATATTTCCCCCT
CTTTTGCTATTGTTTTTGTGAGTTTTCTTTTCCCTTTTTGTATATCGTTCATACACGTGC
TCTCTTATTTTCAATTTAAAACTTACGCCGTGTCCAGCTACCCAACTGCTTGCCATGCCA
ACTCTGCAGCCAGCTGCACTTGTAAAGAGAAGGTGAGCTTTTCATTTGTATTCAAATTTA
CACTCCTCTTTCTGCTTTCAACTTAAATTTTTAGTATTAATCAGCCCCCCAGTCATGTGG
CTGAAGTTGGAGCTGCCTCCCACCTCCGCACCATGCTAACAACAGCAGCTAGCAGTGGAT
GTGGAGAAGTGGTGAGTTTGTTCACAGCCTTTGTTGTCCACTTCTTTTTTAGCTGCTAAT
ATTTTTTCTAAAAATGCTTCACACCACTTGTTCCAAATTCTTTCTTTGCTATTGTCACAA
CACCACTGGCACTTCCAGATCATTTTGTGCTGACAGAGGGATGAGGGAAGAATAACCAGG
GGAGTATAAAATGTTTTTTGGAGTAATCCTTAAAGCTTGAGTGAATTATGATAAATGGAA
TTAAAATTATTTTCATGGACATTTTTTATCCTTCACGTGTTAGTATTCTGTTAGACTTGT
CTTTCACAAACATTATTTAAAACAGTCCAATGTCTGAATAATTTCAACTTAGCACTGTTG
TGATGAAATTTACAGAAATAATTGTTTTGCACTACCTCATTGCATTCAAAACACATTGAA
ATTGAATGCTCCAGACTACAAAATGTTGTACATCACTCAATCCATAGGACTTCTAGTTTG
ATGAAACTGCTCATCATACATTGATTGATAGTATTCATTGTGTTGGGTGATGTTCTGGCC
TAAGCCGTTTGGAGGTAAAAAATACTAAATACCAATTTCAGTAGATAAGGGTGTTATAGA
TTTGTTGATGATGGTAATTTGTGAGCTTATCATTTAGTGATTACAATGAACAAATTAGGA
TGGGATGTCAATGCAATCCCAACGAAATAATATGATTCTGTGTAGCTTTCTACACAGTTC
TGGTATGTTTATACCCTGGGAACATGGATGTTCTGACAGCGTGTTCCCTCGTTGCATAGA
TCCGAAGATATGGACCTTCAACCTGTTAGGACCTCTCACCACTTGGGAGGTCAGGATGAT
CCCTTACTTGAGAGTTTTCGAATTAGTCCATATTGGTACTACTAAGGGTACCAATGAGAG
TACTAATTAAGGTAGGTTCTTGGCCTATGTCACTCACCCCCACGAATGGAGGATCAGGGT
GAAAAAGAAGAGGAAAAAAACCTTGTAAAAGAATTTTTTTTAATCCATGTCTCTTTATGT
ACAAACTAAGAAGTCTGTGACTGTGTGCTAAAGCGTAAGTGTTTGTGTAGAAGAGGGAGA
TGACACATAAAAAATAACATGCTTAATAATGGTTAAGTCTGCTGGTTAAAAAAGGTGTGA
CTCTTCTGATATTAAATCATTTAGATTTTGTACTGCGTTGAACCATGATAGTCATTCGTA
TGAATAGTTGTGATAGTCCAAGGATCACTTTCATACCAACTCTCTGACTTGCGGAGGATA
CCATATTTTCTAAGAAGTACTTGATCACCAACTTTATAATCCCAATCACGGCGTGAGCGA
TTTTCCCGCATCGTGTTGAGGTCAGTTTGGTGTTGCCTATGTTCTCCTATTTTATTCCAG
TCAGCAAGGAAGGAAACGTCGAACAACATGTCCCTGCCAAAAATTGCTGCACCTGGGGAG
GCTTTTACTACTGTATGGTAAGTTGAGCGAATGACCCATGCTGCATTGGTTAGGAACGCA
TCTATGTCACTGGCTACTACTATATTGGCCATATCTAGTTCAGTAGTGTGGAGCATTGCA
GTAATTACTTGATGCACCCGCTCCACTATAGTATTCGCTTGTCGATTCTTGACACTGGTT
GGCTTACGCTTGATCCCATATGATTCACAAAGGGCTTCAACGTGAAGTTTGAATTCGCTT
CCATTGTCATAAATTCTGTATTGACAACATGGATAACGGCCAAACCAGGTCTTATTCACT
AAATTACTTATTATTGCAGATGATTTGTCAAAGTATGGTAATTTAGGATTGGTATGAGTC
TTAGTGCTCTTTTCCCCTTAGTATCCGTGGGAGTAACCGCATCCGTGGTTACTGGCAGTT
CTACTACTTCAAACCAACTAGAAGCTGGATCGATCATAGTAAGACACATAAAGTCAATTT
CTGTCCCATCTTTACCTTTGAGGGTGTATGGTCCAATAAGGTCCACACATAAGGCCTCCC
AAGGGTTTGTGATGACACGCTTAGCAGGGAGTTTCCCGCACTTGTGCTTGTGTTGTTTGT
TGACTTGACATATACAACAGTTTTTGACATGTGATTGGATAGTACCTCGCATACCTTTCC
AATACATCACGGCGTGCAACGTCTCTTCAAGATGTGTGTGTCCAGGATGCTGCAGGTAGT
GGTGATACCAGCTAACTGCTTGATTTTGAAGTGCTTTGGGGATGACCATCCTGCCATCCT
TACATAACAAATGTGTATCCTCCACTAATTGAGTGGAATACTTGTCATGTCTACTAAGCT
TCTGCAAAGTTGCATCTGTCGTCTGGGCTTGTGCAATTTCCTTCACTGTTAATGGGTAAA
TTACATCTTCGTCGCTGCAATTAGCAAACACCAGATTAATACTTTCTTGGTGGTCAGAAG
TGCTGTCAGCACTTGATGCATGCTCAGTGTAGTGACACCAGCATTTCGTGAACGTCATCC
AATTGGCGTTGTCATCTTGGGTTGGACCGGAGTCCAATCGAGAGATGGCATCAGCAACAG
TGTTATGGATGCCTTTTATGTGCACAATTTTGGGACCATACTCTTCAAGTAATAATCTCC
ACCGATAGACTCGGTCAGAGGTTAATCCAAGGGCATCTTGGATTAAGTTCTTATGGTCTG
TACAGGCCTTTATTGGTTGTCCCCACAGTATGCCTTTGAACTCCTTAAGTGTCTCCACTA
TGGCCGGTAATTCAATTTCTCACTCTGTACTTTTGTTGCGTCACACACAGTTTTCTGCTG
AAGAATGCAAGGGGCCTATTACCTTGAGTAATCACTGAACCAAGTTGTTTAGACAAGGCA
TCAGTGTATATTTCAAATTCCTTTGAAAAATCAGGGTAGGCTAAAACTACATATTTAGCG
ATAGCAGCTTCTACGTTATCAAATGCTATTTGATGTACCTCATCCCAATACCAAGGTCGC
TTTTGGTTTTCTTGGCTTTGGTGACTTTAGTATGACCACACTCTCCTACCAATGAGGTGA
GTGGGGCAAGCATTTCACTACGTCTTGCCCAAAGATCTCTATAGTACTGGACCATGCCCA
GGAACCTACGGAGGTCTTTGACTTGTTTTGGCGGTGTGATTGCGAAGTATCGCTTGTACT
TTGTTTGGCTGTGGCTTTATGCCAGTCCTGGTTAATATATATCCCAGATATTCTGTTTCT
ACGCACAAAACTTTGATTTTGGGGCATTGACTCTCAAGCCCGCATCTCGCAGTCTGGTAA
GTACCAACCTTAAATGATCTAGGTGGTCATCCAGACTTGCCCTGGTGATGCAAAGCAAAT
CATCCAGATAAGTTCGTACGAACTCTAAGGCTACCATTAGCTCTGTGTTGGGAGAACCTG
CAATTCCCAATAGGTAATCTAAGATAAGAGTACTTTCCCCAAGGGAAAATGATGGTGCAG
ATTTTGGATGCATCAGGATCCAATCGTATGGTGTAGTAACCCATGTTTAAATCAAGGGCT
GTGGCAAAAGTGAATCCTTCTAACTCTTGCAACACTGTACTGATTTTGGGTAATGGAAAG
GATTTCCTACCTAGCCGTTTATTTACTTCCCTAAAATCAGAGATAAAATGTACAGTGTTA
TCTTTTTTGGTATTATAAATGTGGGTGATGCCCATTCTGATGCAGGCTGAAACTCTAATA
CCCCCAGTTCACAAAGTCTATTCAATTCTTTGATTATGATTTCTTTGTGTATTTTTGGCC
TGGGAATGGTTGGCCATGATATGGCTTAGTGCCTTCCTTCAGTTCTAGGGAGACGGGGTC
TGTGTTCCAATCACCTAGTGTTCCATCAAAAAGTTCCTCATATTCTGTCTTGGAGACTAA
GGTGAGTACAGTTGGTGCTAACAACTGATTGGAGGTCTGCTTTTCATATTTAGCGTCTAG
GATATGGACCACTCTCTGAGTCGCTTCTTGAGTACTACTGGGTTCATGTGCCAAGCTGTT
GTTCACAGCCCAGGCTTTTTCCATTGTTGACTTAGTCAGACTACTGATGTCCCTCATTGG
CAAAACAACGTCATCAATTGTTATCTCTTTTGTTCGAAAATCTAGAACAATTTCTAACTC
TTTCATGGTATTACAACCAAGAACGAGGTCATACATTGGCTTGGTCATCTTCTTCTTATC
ATATTCCACAACGTCTGGTGTTACCAGATACTCCTTGCTGTTGGAATAATCAAAAAAATG
AAGGTTAACCTCGCTCCTTCCTTTTGTTAGGAAGTCCCTATTCAACGTATGCCAAGAATT
TGGCACCTGCTTAGCCAAGTAGGGGAAATGCATGGATGTTCCCTTTTCATGGAACATCAA
GTCACCATCAGATCCACTATCAAGTAGGACCTTGAGGACTTTGTTACTAGTGCAACTCTT
CCCAGAGTGTTCGTGCTTCTGTGGAAGTTGATTTTCAGTTGCTAAGGTATGCCATGCTTT
GGCTACTACAGCTGTGACTCTTCCTTCTGTTTGACTTTTGAAGGAAGTGTTCACACTATT
GAGAAAGGCACCCGACAGTTCGGGGTCCGACAGTTTGGCAATTATCTCACTCTGTGTGTT
CTTTTCGATTTTTGCTGCAAGATTTTTTGATCTTGCTTTATCGTGGTATCGTAAACAATT
CGATTATTTAAAACTGAATGCTTCGGTATCTTATTAATATTTTTTGAATCTTTTATAATC
TCTTTAGTTAGATTATTATTCAAATTAATGTTTGAATACGAGTTAATGGTAGTTTTACTT
GGACTGGGGTAAGTATAACTTGTTTGTTTATTACTTTTTAGTTTCTTACAACATGTACTT
GATTCCCCAGTACTACCGTACCCATCCCTTCAGGACGAGTCGGAGTCATCGCTGTCACTT
TCGTGGACGGCGCTTGCTTTCTTCTGCGAACGCTTGAGTTTCTTGTTAGATTTCTCAAGT
TTCTCAATCTTCGCAGACAACTGCGCATAGGCACTATTGGTGCGATGAGAAGCCTCCGGA
CCACGCGAAGGTCCACGGGGCTTTCTTCCTGCAAAGTCCTTTTTGAAGGAACCATCCTTC
TCATACTTGCGGCACTCCTGCGTATTATGGGTCGTGTGCGCTCCCCCACGCTTCTTGCAC
AAAATGCAGTGCTTTGCACTTGTGGTACGCTTACGTGGGATTCGATCCTTAAACGTAACC
ATCCTTTTCTTGGAGGAGTCGCCGGACTTCGCGGAACCTTTAGGCCCATCACGATCCTTG
TCGGTTGGATAGGCCTTCTCGATACGTTCGAGTGCTTCTAAAAGCTTCCGAACACTTTGG
GGTACCGATGCCCCGCTAAGTTCGTATTGGTCTTGCCAATTCCTCGGGACCATGCGTAGT
ATGTGACTAGCTAGGTCCGGGTCATCGAACGGCTTCACCGCAGTGGTGAGCTTGGTGGCA
CGGTTGGAGTAGTACAGACAGGGCAATAGGTCCAAGTAGCCATTCAGCTGCTGGATGCGG
CTGATGAACTGGCGAATCGGAACCCTGTTGGGCTTCTTCAACCCGTTACTGATATAGAAG
CGCTGGGTCTTGGCAATGTTGTTACGGAACATGGTCAACAGATGGAAGCTGACGCATTCC
ATGAATGACGCCCAAGACTGGTCACGCTTCTCGGGATGTTCTTCCCCATAAATATCAGTC
CATGGAGAACAGTCAATTTGTTCACTCATGATCTTCTTCCAGGGCGCCTTGCTTCCTCCA
TGAGTAGGTTGGAGTAGAGGCTGAACACTTGATTGATGACGGACGTAACAGCCTCGTCAG
CTTTTGTGGCGGCTTCTAGGGCCTTTTCATAAGCTTTTCTTCGGGAGGATTCGCATCCGA
TCCCGAGTAACTCTTGAAAGCTTCTTCGGCCTTTGTTGCCTTCTTGATGCAATCCTTCTG
GTCCTTGCAGACCCTATCATAGGATGCATCAAGGCCCTTCTGCCTTCCGCCCCAGGGGCG
CTTGGAAACAAAGATTGGGACGGGCCACCCCGAACCCCCACCCCTCCGGTCTCTTGGCTT
TTAAGTCCATGAGGGACTGCCTTAGAGGTGCTCATTCTTGCAAGTGCATCACCTAGGCGT
GTACGTATGAATAGGGCTTTAAAAAAGCTCCTAGGGGTACCGCTGACGTGCGCTAATTCT
CGTGGCTGACGCGACGTAGTTGCATTTTGCACACTCTCGTATTACGTAGCTGATGACGGG
TCTGCTTGTGCAATGGAGCACGAGTGATGGAGTGGAGGGAAAACAGTTTTTTGGTGGCTT
TCACGCAAGAAGGTCGCGGAAACGGCTATCTATAGATAGTGACCTAAGCCGTTTGGAGGT
AAAAAATACTAAATACCAATTTCGTAGATAAGGGTGTTATAGACTTGTTGATGATGGTAA
TTTGTGAGCTTATCATTTAGTGATCACAATGAACAAATGAGGATGGGATATCAATGCAAT
CCCATTGAAATAATATGATTCTGTGTAACTTTCTACACAGTTCTGGTATGTTTATACCCA
GGGAACATGGATGTTCTGACAGCATGTTCCCTTGTCGCATAGATCTGAAGATATGGACCT
TCAACCTGTTAGGACCTCTCACCACTTGGGAGGTCAGGATGATCCCTTACTTGGGAGTTT
TCGAATTAGTCCATATTGGTACTACTAAGGGTACCAATGAGGGTACTAATTAAGGTAGGT
TCTTGGCCTATGTCATGTTCCCCTATTCAACCACTGCATGGCATGAAGCATAGCTTATCC
CACATAAATTAATTCTACCACTTTTATTAAATGTATGTGGTGTAGTCTGCATATTGATGT
AAAGCATTAACAGAGTCAAAATAAGACACTTATTGGTCAATAAAACATGTCATCTTGACC
TAAAGTTTCATAAATGATCATTAAAATGCAGTAAAAACTCCATGTCCTCTCGTGTCCTTG
GTGTCCTCAGTGTCCAAATTTTGATGTCCTGTGTCCTCGTTTGAAAACAGGAAAAACAGG
AGATGTCCTGGATGTGTCCTGGATGTGTCCAGGACATGTCCTAGACAGTGTCTTTTACAA
CAATTTTTCTACGCGGACGCAGCGGACATCCAAGGACAGTCTCACAGTAACATGTCCAAT
GCAGATTAAAGTCACGTGGAGCAGTTGCCAAAAGAGGACAAATGATCTGAAGCCATACAT
ATTGAGGTGGACCACAAATTTGCAAGATTTATGTATCATCTCATTGTTCTTCAAACATAA
CTTTATGATGCCTCATCATGGGGTATTGCATTTTTGACCTCTTCAAGTTTGCTTTCAGTA
GAAAGAGTGGAATCACACTATGGTTAGGCAATCTGTTGAAGGCTTCCAGTGAGACACTGA
CTTTTTCTTTCTCATTTACACTAACACATTTCTTGAAACCATATACATTAAAAAGAATAC
TGATGACTTGGTGGAAGAGATTGAATGCAACAAAAACCACAATAGCAATGGCATGGTATG
TCTAGTTTTACTAGAAGTAACCTTACAGACTGTAAGTAAAAAGTATGCCTTTATGACTAT
GTGTAATAAGATCTTATTTGGCTGCTGGACATTTACTACAAAAGTTCTTCCAATTTAATT
CATATACAGGTCATGAACAATAACTTCACACCTCAACATTCTGGTCAGTGACCAATATTT
CAACACGTACATCACCATTCAATGTTTTCTCATCAATTTTACCAAACTGTATCTCCTTCA
AACACCTGTCATTGCACTTGATCTTTTGTCATTTCCACTTGGAATCTGTGTCAATTGCCT
GAGTTTCCTACAAAATAACTGCAAAGTATACTTCTAACCATCAACACACAGCACTCAGCG
GACATTACACAACACACAATACAATGAAACAAGACAAACAAACCAATTCTATTACTTCAT
CCTATAAAAATTACGTTCTAGCTGCAACCACAGCACACAACCAATTCAAGACAGTGAAAA
AAACCAAAATTATATGCTTAGAATAAGTGGACCAAACTACAGAGAGGACAATTTCTGACA
AAGACAACAAAATGAAAAACAAACACGAAAGCCATTTATCTTATAGAAGATATTTATTTG
AATCTAACAAACCTATAATATTACCAAGCCAAGTGATCTATGATCACAAAACACATCTCT
TACAATGAACAATTCCTTCAAAACTGCCATGTGTCTGAATCACAATCACCAAATGCTAAT
AATTGTACTTATCAACAAATGACAAAACTAGACATCTTATTCACCCAATGAAATCAAGAT
CACCTCTTCAGTATTACAAGTCAATCTACTTCATCTAACATTGAAATCCTGGTTATTGCC
TTGACTTCCAACCTCAATCAAATCCTGTGGAGAAAAAGCACAAAGTTCTTCTGCGTAACT
TGCCAAAAATTAGTTGGAGCTCCTATTGATAGACTAGGAACCACGTCTAAGGTGGCTGCC
TAGTTGTATCCATGTCATATCACCCTATTAACAGCCAGCTAAGGACATTACTGGATTGTA
ACGGTACTGTCCTGCGTGACCCACGTAGCCTGTACCCTTCTCAGCACAGACCATCCTTGC
GCTTGCCTGTAAGATGGAAAGATTGCGGGAGAGCCACACACCCCACCATTTTGCCAATGC
TCATCATCCCAAAGACACTCAGGTCATCACAAACCGTTCCTTTTGTTTGATTGACCAACT
TAACCAATTGAAACACTAGCTCCCTCCAGGCTAGACACCCTCCGAAAAAGTTTTTCCTGT
TCTCCTTTGTCTGTGCGACGGTTCTGGCCCTTCCTCCAACTTGTCCTCAGTCATTTCACG
GCACCCAAGGTATGTACAAGGTTGCACGAGGTTTGATCCATCTATGCAGTGGTTCCGACC
ACTGGATGGCCCTAAACCCTGCCAACGGGATGTGGAACCTACCACTCGCGGACACACTCG
AACTCACCCGGCGGTTCCTCTTGCCTCAACAAAACCCTCTTGCACACATGTGACATATGA
CAACAGGCTTCCCTGTTCTTGCCTCTCACAGTCTCGACCGCCTCTGGTCTCACCTCAGTT
CCCAACCTGGTAGCCTCCCCTTACACCCTCTACAAGCCGAGCAACCCCAACACCACAGCG
CTAGATGCCAGCTTCAGGACAGCCCTCTCCACCACAAAACGCGCCATTGCCCTGGCAAAC
AACAACCTCTTTGCGGGGTTCTACGTCATCAACCCACACAAGCGGATCCGTCCACTCTTC
CAGCCCCAGCGCTGCACCCTCACTGATCCCGACACCAGGACTGAACACGAGTACCTTCTC
GGCCATGGCAGCAACGACCCCAGGTTCCTCTTTGTGGAATACGTTCCCGTGGAAGTCACA
GGTACTTTTGCCTTCCTCCTCGATTCTCCTCCACCTAGGTACTACCTACTACTGCTCCGG
CCTGGCCTTCACAGTGGCCAACATCTCAGGCATGACCACCCTCGACCTCAAGGATGGCAC
CACTTACAAAGCGGTCCACTTACCTCTTGCCCTGCCTATCCCCTTTGGCATCAATAACAC
CACCAAACTCACGATCACCCAAGCCCAGCCTTGCAACCCCGGCACCCCAGGGAAAGGAGG
GGGGATTGGGGCCGGGGCCCCCCCCAACACCAACCCCCACCTGGTCGACCTTTTCCGCTG
CACCAACCCCGCCACGGGAAGAAGACCAAGCAAACCGCCCACCGAGCGCCCGCGCCTCCC
CCCGGGGAGATCCCCAAAACCCCCCCCCAGAGTACCATCGTGCCTGCCTCCGTGGCCACC
TCACCAGGTGACCTTGATGGTCGTGAGCTTGATGGCATTGCATCGCCAACAGACACCATC
CCCAGGAAGCCAAACAAAGTGGTTTGTGACATACCCCCCTGAATTACCATCTCTGCGACC
ACACCAAGCTTGCCAACCTTGGTTGGGACAGGACCGCCGAGTCCGTGCATCTGCCTCCGC
TCACCGAGAATGGTGACTGGATCTACTGCAACTCGGACCCATCCAGCATCAACAAATCGA
TGACAAACATGTTCGCCAACATCCCAGTCGCCGCCTCCACTGACTTCCTCCACCACGAGG
TCGATCTTCCTCATCACAACCCCCTTGTCTACACTCAATACGCAATGAGCTACTATGAGG
TGAGTCAGTCACCTACAACCGCAAGGCCAAAGAGCTTGTTGGCGAAGCCCACGAAGGTCA
AGACCACCATCACAACCAGCACCACCATCAGCAACATCCACCACATCTGTGCATACCTCG
CAGCATATGTGCTGTCATCAAGGTACAATTCCTCTGCAACCTCATCCTGCAGGACATCTA
CACATTGGCCATGTTCATCACAGCCCGTACCTTCACCCTTCACCTGTCCTTCACCTCCAT
GCGAGTGCACCTCAAGAAGAGCAACCAGCCTCACAAGCCGCTTGTCCTCTGGGCGATCCA
AATGCTCGAACAGCTGAGCATCCTGCTCACCCACCTGTTCCGCCACATGAAGAACACATT
TGTTGTTGCCAATGACAGGCTGCACGAGATTGCCACCAACAAGTTCACTGAGGCGTTCGA
CCTCCTTGACAACTGTGTCAGCACTCTCCAGAAATTTGAGTGCGACACCGGCACGATCCC
CTCCTGTCCCTCCTTCAGGTGGATGAGGCCAAGACCACAAAGTAGAAGCTAGACAAGGCT
CTGAAGCAACCGGCCATGGCGGAGCCCACTGGGCTGGGCCTCATCACCCTGGACAATAGA
TACCAGCAGACTGGTAGGCCAGCCGACACCGTGCTGAGCAAGGACAATGTCTCCGGGACC
CTTGTTTACATGGGTACCGACATGATGCCCTCCATCAACAAAGCCAACCCCACCTTGCAG
CTCTGCGCAGCCCGCCAGCATGTGGGTCAAAACTGCCCCCGTGGCGCCACTTGCAAGATG
ATCCATGACCTCGATATCACCAAGTTGCCTGACACCACATTTGTCAAGTGGTTGGCCCTT
GTTGACCAAACCCCAGCCCTCAACTGGAACGAGAAGGTGGTCGACCCTGCGAAGGTTGCC
ACATTCACTGCCAAACTATCCACCACATCTCTCGCCGGATCAAGCCCGGCCAAACCTAAA
CCATAAGATAAACGACTAATACTTAGTTATTGCCACTCATTACACTCGTAACCCCTGACC
TCGGCTCTACACCAGTTACCCCCCACACGCCCAGCCCCACCACCAACACGGCAGCCTGCC
GACCTCACAGCCTCATCTCTGCCAGCGCCACCCCATTGGAAGGAGCCGACGCCTGCGTCC
ACCAATGCATCGCTGCGTGCACTCGTCAAACATGGCCCCAGGCGGCACATTCCCTCACGA
CTGACATGCACATCCTCCGGGAGTACAACAAAAAATATCTGGGCTACGCAGATTTTGACG
TCGCCACCACCACCCTCAGTGCACTAGCTTTACAGCAACTAAATCCGGTTGCAACAAGTT
CATCAACTCGCCAAACAACATTTCTTTTGTCCTTTATTTTGTAGGACTTTTGGCTTACTC
TACCTTTGGTTTGGCAACCATGTTGAGTGCTTGGATTGGTAAGCAGTTGTGATTGCACTA
TACAACTGTAGATTGACAATGAAAAGATGTCAAACATCCAAAAAGAGGTGATGCATGAGG
TGGTTGGGGAGATGAAAGAGGAGTGGAGCTGGTGATGGGTGATTGGGGCAGTGAAAAAGA
AGGCAATGAGTGGGAAGCTCCTATGGGAAAGATTGCCGCGTCAAAGCAAAACAAAATTCG
AGTGACATACAGTACCAAGGTGTACGATACAGTGATAAATAGGTTGGATACTTATATTTC
TTCCTCGTGTTAGCATCTCTCTAACTTGGCACGGATTAGATGATAAATTTTCATATATCA
AGATTGTTTCAAAACCTCTCCTCCTCTTCCTCCTCTTCCTCCTCTTCCTCCTCTTCCTCC
TCTTCCTCCTCTTCCTCCTCTTCCTCCTCTTCCTCCTCTTCCTCCTCTTCCTCCTCTTCC
TCCTCTTCCTCCTCTTCCTCCTCTTCCTCCCTCTTCCTCCTCTTCCTCCTCTTCCTCCTC
TTCCTCCTCTTCCTCCTCGTCTTCCTCCTCGTCTTCCTCCTCGTCTTCCTCCTCCTCTTC
CTCCTCCTCTTCCTCCTCCTCGTCTTCCTCCTCGTCTTCCTCCTCGTCTTCCTCCTCGTC
TTCCTCCTCGTCTTCCTCCTCGTCTTCCTCCTCGTCTTCCTCCTCGTCTTCCTCCTCCTC
CTCCTCCTCCTCCTCCTCCTCCTCCTCCTCCTCCTCCTCCTCCTCCCTCCTCCTCCTCCT
CCTCCTCCTCCTCCTCCTCCTCCTCCTCCTCCTCCTCTTCCTCCTTCTCCAGTGAGACAG
TTTTTCACTTTTTGCCATAACAGGTAGTTAGACAATAGATTCACACATAATAACCTGTAA
ATAATTAAGTTTTTGGGTTGGCGTACATGGGTAGTCATCATGATTTGATCCTGTTTACCT
TTAACATTATATCTTGTTTGAAAAATGGGTGTGTTCGCGGTAAATTATATTATCTTATTC
CAAAAATGGGCGCGTTAAGCATGCGGCTAGCGCTAAAGCGCGCTAGGCACTCACGCCCAT
TTGCAACTATGTGTGAGTGTAGTCCGCCAATTTACAACTATGGTAAGCATAGACAAGTCA
CTTCATTAATTTTTACACCTATAACTTCCTCTGTTTCTACGGATTCGATTCTGTCTAGCT
CTCTACAAAAAATCTTGCAGTGGCCGCCTGTAATCTTTTGACATTTCCCGGCTCTTATGA
ATCGAGATTTACGGGAGACCTCATTGTTACATGTATTCCTACGATCGTGAGGAACCGGGG
AATGCCCATTTTTTCGGAAAATTCCTGGTTCATGCATCCTCTTTACATTGTGTATTAATA
TGGTAACACCCTGGTAACACCGTAATAGCACAACAGAACCATACAGTATATCTGTTAGTA
GCCGTTTGTAGACCCCCGTCTATAGACCCACCTCACAGTCTATAGACCCCCTGTAGTCTA
TAGACTCCACGAAATTCGCGAAAAACCGTTTGTAGACCCCCTGTCTATAGACTGTTAGGG
GGTCTATAGACTATCACATGATAGTCTATAGACCCCCCCCTAACAGTCTATAGCCTCGTC
GAAAATGGTGGTGTGAGTCTATAGACTGTCATGAACAGTCTATAGACCACCACCCCCCTT
TTCGATGAGTCTATAGACTGTTCGTGACTGGCACTTGTGAACACAGGAAGGGTCTATAGA
CCCTTGTATGTAAAATTGCTCAGGCGATAGTCTATAGACTTATCAATAAATCCCTTGTGA
TAGTCTATAGACTCCACGATCAAAAAATACAAGTCTATAGACTCTATCGTATAATTTTAG
ATAACTTGTCTATAGACTCTATCATGACATCGTGGACACTACCATCCAAATAATAAATTT
TGAATCGTGACTCGTGCCATGATTGTCAGAAGGGCAGTTCAATATTTCCCGCCAAATCAT
TTTTAGAGGGGTCTATAGACTGTGAGGTGGGGTCTATAGACGGGGTCTACAAACGGCTAC
TAACATATTGAACATTGGAGAACTTCGCAGAGGAGTCGCAGAGGTACAATACGTTGCATG
AGAGGGACGGCACACCTCGAATCTATGATGATGGAATGTCTCCTCGAAAGGAAAAAATCT
ATCACCAGGCTTGCGATTGGTGGTTTGCGTCGCCGAGGGTGGGTTGTTGTACAGGAACTT
ACCTTGTCCCCCGTCGAGAAGTGGTTGTCCGATCCGGAGGCTGCTGGCGATGCTGGGGTC
CCTGCTGATGTGAGTGTGTTCGGACTGTGGGTGCGAGTGTGTGAACCAGATGTCCAGGGT
TATATAGCCAGTTATTATTGTTAGCTGCACATTCGGCCCTCGTTCCTAACTGTTGTATCA
CCCGCCTCCTCAGCTGCTCCGCCACCGTCGCCTCCTCGCCGTGGCCCTTCCTCCCCTCCG
CCCTCGGTCCGTTGCCCTGTCATGTCTCCCTCCGCTGCCGTTTGTGTGACAATCCTGATC
CTATGCCTTCCGCCGCCGGCTGTTGCTGTGTCGGTGCTGCTCCACGAACGGGATACTCAC
GTCGCATCATGTATTCAACCCCCGGCCGGAGCTTTTCCACTAAGGCGGTGGCGAAATCTG
CAGGCAAGTTGGGCCCATCACGTGTCCATTGCGCTTTCTGAAGATGCATTGCTTGCCATG
TTGGCAGATGCCAAGACAATGATTGTAGCAGAGGAAGTTCTTACGGATTGGCTGTCCACC
AGGGCGTGATGAAAGGGAGGTCGAAAGGTGATGCGCGCGTGCTCCATCAGACGTTGAATC
ATCACCCGTCCGGAGAACTTCCCGTGGTACTCCCTGAAAGCTGCACGTATGGTTGGGTGA
ATGTGTGCCAGCTTATCGCCCTGGCTTCCTTGTGTGCTGTGGTCCCCATTGTGTCCCCCA
ACGAATGGTGAGTTACCGGCGGGAATTGGTAAGACTCCGCTATGTCTTGCTGGGATGTCG
TTCCATGCTGGTGGGAAAGAGGAACGAAGGACTGGGCGCTGGTATCTCACGTCTCCCATG
ACATCGTCCAGGAGCGACATTGGGAAGGAGATGTGTGCCCCCTCCCTGAAGTCCTCGGGG
TGCAGTCGCGTAGCAAAGAACTGCCTTGAGTCCTCGTAAATTGCCCAGGTGATCTGACGG
CAGAGGAGTGGGGTGAAAGCGTGCTTCGCCGCCATGACCGCCGGTTGCCTGAAGAGCTGA
TAAATCTGAAACACCTTCTGGTAGAGGTGGCACGTCTCTCCGAAGAGTGCCCATAGTTTT
GCTAGGTACGTTGCAATGTTCAGTTTGAGCTCTAAGCTACCCATTGCGGGTTGTCTGCTG
TCTCCGGAGGCAAGTTTAATCGCCTCTGCGAGGGTGCGGTTGGACTTGGAGTCCTCCGCC
GCCTGCTCTCGAATGCGCAAGGACTCGATGTCAAGTTGCGTCCGAGGTAAGCATGCCAAG
ATGCTGACCCCTTTCTCTGCCGTCTTGAGGGTAGGGTGACCATCGCCTGGGTTCGGGCGT
AGTTTGACCACGTCGTCAATAGTCTCCTTGGAAAAGAATACCCCATGATCAATTTCGATT
CCGTGGCGAGTTGCCCACTCGTTCATCCGCTTCTCGAGGTTCAGCCGATGATCCTCGGTA
AGCTTGGACGTTTGGAAGAGGGCCCAGAGGCTGGGTATTGCTGCTGTCTCACGAAGGCCG
CAATAGCCCTTCAACACCGCTACTTGGTACTCCGTGTACATCGTCGCCGCTCTGTCCTTT
GGCGTTGTGCCTTTGGTCCCTGTATTTGGTCCAGTTGCCATGCGTTCCACCACTGCCGCC
ATGCGTGTGATCGACCGTTCCAAGGGCGACGTGCCGTTCTCTATTCTAGCTTGTGGTGTT
GGCGCTGGGGTATCCTGGCCGACGACGGCGGAGATTTGGTGATAACACCAGTTTGTGAAT
GCTGGCTCGATGGACACCACCGGACTGAGGTCGAGCACCCATGCCGGTGTGTTTTTGCCC
GCCTCTACCTGTGATCCGCTTAGTAGCCATTGCCGGAGGAGGGAGACGTCTTCCTCCGTT
ATGCCTCCTTCCGGTGCTGCTTGTGCTAGCTCCCCAACCCATTTGAACACTGCCCATGGA
GTGCGTGGTTGCTCCATCGCGAATGCGACTACCGGTGTTGGGAGCACCACCAAACGCGGC
AGCGTCACTTGTGTCGTCGCCAACCCGGTTGGTTTCCAGAGTTCCTTCTCCTTGGCGGCG
GTGTCGAAATGTGTGGTGGCAGCCACTGCGTCATCCACAACAGCGGCTGTTTTCCACTCC
CAAGCAGTCCGTTCGGGCAAAATGACTGGGTGTGGTTGACTTGTTGCAGTTCTGTCGCCC
ACGAATGCGACCACTTTTCCCTGCAGGTCCGGAGCTGCTTCCAGGTTGAAATACTTCGCT
GGGCTATGGTGTGGACGAACGGCGATTTGGTGTGGAAGAACCCAAACATGCGAGGTCGTG
CTGATGGCCCCAGCGCTTCTTCCCGGAATCTTGCCGTTTCGGTGTTGGCAGCGAGTTGCC
AGCGGAATTCATTTCGTGTTCGTTGAGGGGAGCTCGTTGCTGCGAGTCCCTGAATCAGCT
GGAGGAGTGCTCCGCGTTGTGCGCCCCCGGCGGTGGTGGTTTCTGTCGGTGGCGTGTCGG
GTAGTTCTCGTGCCCGCATCGCGTCGCCGGTGCTCTCGGCGTCGAGCTGTATGGGAAAGC
CGAGCGTGTCGTCCTGTGTGACGGGTTGCGGTGTCTGGTGGTCGAGGATCGCTGCCTCCT
CGGCTGCCGGTGCTGGAGCGTTTGTGGTGGGGTTCGCGCCGTCGCCGGTTCCGTAGGCCA
GGAGGCCCGCCAAGAGGTTGTCGGTTAGTGCCATCGTGTGCCTCGTGTCGTCGACCGCGT
GATGCGAAGAGGAAACGGTGCGTGCCCGGTGTTGGAAACACAACAAAAAATAGACAAATA
GACAAACCCCCAGACAACCATGGTGCGAGAGCTGACCCAAAAAGAATGAGATGTTTGGAG
GTAGCTCGTACCTCCGCACATCACGGAACTTTTTGGTCGTGTGCAGCCGGGCCGTCGTCT
GTCCCTCACCGCAAGACTTATCAATAAATCCCTTGTGATAGTATAGACTCCACGATCAAA
AAAATACAAGTCTACAGACTCTATCGTATAATTTTTAGATAACTAGTCTATAGACTCTAT
CATGACATCGTGGACACTACCATCCAAATAATAAATTTTGAATCGTGACTCGTGCCATGA
TTGTCAGAAGGGCAGTTCAATATTTCCCGCCAAATCATTTTTAGAGGGGTCTATAGACTG
TGAGGTGGGGTCTATAGACGGGGGTCTACAAACGGCTACTAACATATCGAACATTGGAGA
ACTCGCAGAGGAGTCGCAGAGGTACAATACGTTGCATGAGAGGGACGGCACACCTCGAAT
CTACGATGATGGAATGTCTCCTCGAAAGGAAAAAATCTATCACCATCGGTTTCTTAGTTC
TACTGGCTGCCGCTGCATTTTCAGCAATCAGTACACAATTGAGTGAGTCAATGGAAGCTG
TTGTTCTAAAATCAAATCGATTCCTTGGGCGGCGTGATTTGAGTGTCTCTACTGATGGAG
TTGACGTCGGAAGGATTACGAGTGTTAGGAGAAAAGTACTTCGAAAGCAAAAAATCATAT
TCGATCCGAAAACTGTTGTTATAAAGCCAGTTCAAGGTTCAACCTCTCTTCGTGGAAAGT
CGTGGAAAGACGCGACCATTTTCGACGATGGGACTTATTTGCTATTTGAGGACGAGCACC
GACGGGGAAATTATTGCGAGACGATTATCAACAATAAGAACCGGATCAAGCGTATGCACT
ACCACGCAGGTAGCTGTAAGCGTTTTGACAGCCAGTTTGGTAATAGGTTGGGGACAGTGT
ATGGTATGAAAATGGTTGCTAACGCCTTACGTTCCTTTTCATTTCACCTGTGAAATGGAT
GAGGGCGAAAGGGCTAATGGAGCTGCGTTTCTCATGAATTTGAATTCTCGCAGTGGTATA
CTTGGCCTTCCTCCTAAGAATCGAGATGGAGAGGAACTTGCGGTTGAAGATGTCTGTCGA
GCATGCGCTAACGTGTTTTGCACTTGGCATAGCCCTAATCTGGTTCTCGCATCTGATGCC
ATGATTTCAGATTGGAACCATCTGGCTGATCCTTTGGTGGCAAAGATTTCAGATCACGAT
GATGCAGTAATCCACCTTCGCTTGGGTGATGCACTTTTCGCAGCACACGGATTCAATGAA
AAAAAAGGGTTGTTTCCTCATGCAACCTACATCAATCTGCTCAAGCAGGCACAGCGAGAA
AGGGGAGCTATTAGGTCAATTGGATTGGTCACTGCTCCATTCACAGGTTCATTTGTTCGA
TCAAAATATGACGCCCAATCCACTTCAACGAGTAAAATTATTGCAATGGATCTATTTGAC
GCCCTACAGCGAGCATTTCCCCGAGCCAAGGTCAGGCTCCACAACAGACCAGAGGAGACA
ATTTTAGAGTCATTAGCACGTCTAGTGCATGCACGCAAGGTTGCGATTTGCGGCTGCTCC
ACCTTCTGTCCATATCCATTGTTAGCAACCAAGGGCATTGGATTTGTATACAACCTCTCC
ATGGTCAGAATATCTGGGTAAAGAATGCCGGGGAACAATTTAAACACTTCCGCCTCTTTG
ATACACCGCTTCTGAACGGCTTGGTAATTGACAATCGCAAGACAGGAAAATCGTTGGATA
TTGGTGTTGTAACACAATGGTTGCGAAACCAAAAACCAGATGTTGGGAACATTGACATTA
CTGCGCCACCTATTTTGAGGTTGTCCAATGGTGTACATATGCATTCATAGTCGTGTATTT
TTTGTGATATTACGAGATTCATGTGATACACCGACCAATCGATAGATTTTTCAAGTCATG
AATGTCGAAGATTTTGTTAGTGGCCGTTTTACTCATGTAACACAAGATTGATTCAATCGA
AATCCAGTCCACCGCGCCGTCGCTGGGCTTGCTCGCTTTGGTTTATTTTTCTCACACCAA
GACTGATTATCGATCGTCTTCTCCACAGGTGACATCCAAATAAAAAAAGATCGTGATAGA
CATGGTATTTAGTTGCTAAAAACATTACAGTACCATGGACTAGCTTTGTTCTTAAGCGTG
TTAAAGCCATGTCATCACAGCATATGCAAGAAAGCAAAAATTGATAGAGTGACACGTTCA
GTTTAATCTGTGAAGTAAGCTATGCTACGTTCCGTGTGCATTGATTCTCTGTAACATGCC
TGGATGATCGACATTGACAGTTTCGAACGCCCTGACAACACTAGAGATTTCTTGCGGCTT
GAATGATTTCAAGTCCTCATATTCAGCAATGGTATTACCAATTTTGTCAAACATTTTCAA
ATGAACAACACCAGCGGAGGAAAAGGCCGAGACAATATTAGAGAGAGCCTGGGGCGAAAA
CGCCTTCAAATCGTCATGTTCGGCAATCGTTACTCCCACCTTTTTAAAGAGATGAAGGTG
TTGCTCGTGCGCAGTTGCAAATGCCCAGACAATATTGGATATATTTTGAGGTGTGAACTT
TTTCAAATCGACATAATTCCCAACAATTGTATCTCCAACCTTTTGAAACATTGCAGGATG
GTCCGCGTTGACAGTTGCAAATGACCATACCGTATTGGAAAGTTCTTGTGGCTTGAAGCC
CCGCAAGTCCAAAGCAGCAATTTCATCACCAACACTCTGAAACATTAATGGGTGATCCTC
ATGCAAAGTTGCAAACGACCAGACTATATTTGAAAAATCTTGGGGCTGAAATCGTTTCAA
GTTCGTATGAACAACAGTGTCTCCCACAGCCTTGAACAATTCTGAGTGTTGTATAGATAA
TGTGGCAAATGCCCAGACCATATTGGAGACATCTTGTCCGTTATACTTATCAATTTGTTT
GATTGCCTCGGAGGCGATATTGTCAAACAGAGTGATGCCACTGTCATAGGTTGGATTAGC
ACGAAGCAGGGCACAAGCATAAGATAGATTAGATAAATATCGTGGTTCAAACTTTTGCAA
ACGATTGTTGGCTGCCTCAAAGAGGGGTAGAAGCATGTTGTCATCTTGATTGATTGAATT
ATCTCCGAGAAGAATGCGATAAAGCGGATGAAGTAATGTCGACGATTCGTTGTCCCGCAT
ACCACTATCTATCCGCCCCACCCGTCTCCCATGACGAACAATCTTCGCCAATGCAAGAAT
AATCCCCGATAAATGCTTGGGACTAAACATATCGGCAGATCGTATGGTCTTGTACAAAAT
TCGTTTCAACTCCTGCTCTAACTTCTGATTTTCAACGAAAGTAGTATCATGTACCACCCG
ATGCTCCTTCTGCAACAGTTCGGAAATGCGAACCCATATGGCACAATAATTACCGGGTGC
CAATTTTTTTATGTTCTCCATTGTAAGTTGGACCACTTGTTCTACTGAGGAACAATCCTT
TGTGTTTAGGAATGTTTGTTGCTTATAGAACCATTTGCGTGAGCGAGCTGCGATTTTCGG
CGACGAATGGAACGATGTAGACGTACATCGTTGTGAGATGCAGTTATATCCCGTCAGCAG
CAACTTGGAGTTGATATTATTTGAATGTCGAGTTAGTGTTTGATCCCCCGACGTGCGTGC
TGCTAGAGCTCGTTGTGCAGTCGTGAGTGCGGCACTAGATGAACGATAAGGTTGGGATGG
CAGTGCAAAAGTCGACTTGAGCGGACCTTGCCATGATATTTGCAGGCCACTAACACGCTT
GGCGCTTGTAAAGAAGAACATGATTACGAGTTATGCCACTCTCGATTCAGTCAGGATTGT
GAAAGGTGTCTTTCATTCTTCATGCGTCTTCAAGAGGTCTTCAAGCCATAATGGTTTTCG
ACGGCGCTGCATCAGGCTGCATCGTACTCTGAAAGTAGACCACGGGCGAACTACGTACAG
TTACGTACTTATTCCAGGTAAATATGATGGGACAGAAAGCAGACAACGAGTTGATCTCAG
CATGAACAGCTCTTCGGTCAACCAAACTCCGTTGCCGGCTCTTGCTTCTGCGTGCCAATG
CACCATGAGCAATAAGCACGTCAACAACCCCATGACCAGCCTGTGACCCTCTCACCAACC
ACAGACCACTCGCCCATGCCCCCCAAAATCCTCCCCCTCCCCCCCCAAACGATCGACCTC
ATAGCCGCCGGAGAAGTCATCCAACGTCCCTCCGCCATCATCAAAGAACTCATCGAAAAC
AGCCTCGATGCCTCCTCCACCTCCATCGACGTCCACGCCAACGGACTCGACGTCACCGTA
TCCGACAACGGCTGCGGAATCGATCGAGAATGCCTGAAGCTGGCGTGCACGAGATTCGCC
ACGAGCAAAATCACCGACTTTGAGGATTTGAGACGAGTCAAAACCTTTGGTTTTCGGGGG
GAGGCGCTGGCGAGTTGCTCCATGGTGGGGAGGGTGGGGATTACGAGTCGCGTGAGGGGA
GCTCGGTGTGCCTATAGGATGAATTTTCGGGATGGCGCGCCGGTGAATGATTTGTTGGGG
GTGGGGGGAGAAGTGGAGGCGAAGCCTTGTGCGGGGAAGGAGGGGACTACGATTCAGGTT
CAGGATTTGTTTTATAATGTGCCTTCGAGGCGGAGGGCGATGGAGGGGAGGAGGAATGAG
AGGGAGGAGTATGAGAGGATTTTGGCGGTGGTGCAGCGATATGCGGTGCATGAGGCCAGG
CGGGGGGTTGGGTTTATGTGTCGCGGGGCTGGGAAGGGGGGCAAGCAGTGTGACTTGAAT
ACTCAGAGTTTGGGGTCGGTTAAGAAGGTAATGGAAAAGAGGAAGAGGGTCGATGATACT
TGCGACGAGAAGAGCTTTGACGACGATGAAATTGCTGCTGTGAAGGAGGTCATCGGGCAC
GTTTTTGGAGGTGACCTGACACGGGAACTATTGTCGCTGAGTGCCGGAGAAGGCGATGTG
AGTGCTGTTGGTTTGCTGGCTTTGAAGGCCATGGCGCGACTCAATGATGCAGAATGCTTC
AAAGATGAGAAGAAATCATGTACAGATACTGAATTAGATGCAGAGTCTATGGAAGCAGTA
GGCGTACACAATCGCACTCTCGCGGAGGAAATGATGATGGGTACCTCGAAAAGTAATGCC
GACAACAAATCAGTCACGCCATCGAAATCCCAAGAATCATCTGTCCTCGACGACTCGACA
GCAAAATCGCCCGAATTAGCATTCGCCTACAAAGCCACGGGTCTCATCACCAACAGTTCC
TACTCTGTCCCCAAATCTTCTGCTGCCTTTCTCCTTTTCATTAACGACCGTCTCGTCGAA
AGCCCATCACTACGGCGTGCTGTCGAATCGATATATTCTGATACACTTCCCAGAGGTGGA
AAGCCTTTTGTTTACTTGTCTCTTGAGTTGCCCGGTCCTCACGTCGATGTGAATGTTCAT
CCCACCAAGAAAGAGGTGGCGTTGCTACATGAAGATCGACTATGCGATGCGTTGGCGGCG
GCTGTGAGAGAGGTCATTGGGAGTGCTACTTCGTCGAGAACTTTTCTAGTGGCAGGATCC
GGTGCATTGTTGTGTCCAGAAGAGAAGAAGGGAAAGAGCCAGGTTCAAACTGTTCTTCTC
AGTAAGAAAGCAGAACTTGCGGACAAATCATCAACAGTCCTTAGCTCGCAATTGACAACG
ACGAGTAGTGATGAAGAGCCGGACGACTACTCCAAAGTTCCGAATGAGGAACCATTAGAA
GCAGCTCCCAAAGTGAAGAGAAAATTCGATCCGGATGAGAGCAAACCCTCATCAGCGAAA
AAGACTTGTGACCCCTCAAGACTAGTTCGAACAAATCGTGCAGCATTGGCCGGAGCATTA
GAACCTTTCTTGGTAAAAAAGGAGCGTAATGAAACAGTACACTCAGATGTTGCTTCAACA
AGTAACGGCACTAAGTCGATTCTTCACGAGCCCGGATGTCCCGTGGCAAGTCAGACTGCT
CCCGATATGACTGTTCCTGGGGCATTCGCCTCCGCAATCTGTCGTTGTCAAGTTCAAGGC
GGAGACACTCTGCCATCCATTTCAAATCCTGTAACAGTCAGAAGCAACCCTGCCAATGTC
ATGCGCCCAAGGAAAGTCACACCAACAGAATGCGATTACGATTCCATCACCAAGCTTCGA
GCCGAAATTTCTTCCAGAAACCATCAAGGTTTAAACGAAACACTTCGTGGATCCACCTAC
GTTGGAGCTGTGTCACGAAGTCGAAGCCTCATCCAGTCCGGTATTGATCTACTCATGATT
AATCACCGTGAACTAGCTCGTGAAATGTTTTATCAACTTGCATTGCTGCAGTTTAGCGGT
ATGCCGATGGCTGAATTGGGAGGCGGCGGCGTCGATGTGATGGCGGTAATTGCGCATCTA
CTTGAGGCGTCGGAGACGGAAGATCTCGAGGAGGTTACCGATTTGAAAGTGAGCAAGACG
AATTTGTCTCTCGCTCGACAAGCTACCAGCTGTCTTGCGGAAAAGGCTCCTATGCTAGAG
GAATACTTTTCAATCCGGTTTGAATGGCGTGACGTACAGAGGCAGAGCCAACGGCAAGCA
CTGTTTCTAACTGGCCTGCCCATCGTTTTGGATGGCCATTCACCACAGCCACACGCACTT
TCACTGTTTTTGTTTCGTCTTGCAACGGAGGTAGACTGGACAACAGAGCTGCCATGTTTC
CAAGGGATCTGTGCCGAAATTGGATCATATTATGCCGAGCTTCCCGTGGCAAGTTCAGTT
GAAAGTTTTCCTGTGGCCCATTCGAACAATCAAAATATGGAGTTGATCGAAGATGAGGCG
AAGTCATACGTCAAGCATATCCTTTTCCCTGCTATTGCTCATCTTGTCGTCCCCCCAAAG
GATTTTGCAACGAATGGCACTGTTCTGAAGCTTGCCAATCTGACTAGTCTATACAAGGTA
TTCGAGAGGTGTTAGCTTGTGGATACTATCTTCCTCGTGCACTCCTTGAGCCACGAACTC
TATCGTGAATTCAATTCCCCCGCAATTCATAAACTTGTAACTTGTAACTTGTTGTAGCAT
CATTTAAGGAAAGTAAGGCTCTATTTTCAAAATACTTAGTGCTCTTGCGTACATCAAATC
CATGACATGGTCATTGTGTCGGTAGTCCTCTTCTGATTCCAATCACATGAAGTCGTTGAG
AGATTTGTCAACCAACGTCGAGCAATTTGTCAATGTTGAGAGCAAATAAATTGATCATCG
TTGTTAACAGATTATTGACGTCTGTGGAATGCTACGTACAACGTTTACGACTATTACTCT
AGAGATTACATGGACACAATCATAACATCCAATAGCGAAGTATGCGGGCTCAACACGGAT
TGAAATTAAACACGGCGGCGTGCTCATCATTGAAACAATTTGACGCCAGACGACTTTGGC
GATTCATTATCTGCATCATTGTCGTAGCAGTTTGACGCACGTATGAGAGTAATAAACTCT
TAGGTAGATAATCATGCAACACACAGGATTTGAAAAGAGTATTCGATGCAAGAGGTGTTA
GTGAATCGGGATAATGCTGAGATCTCATGCGACAAACAACAAACTCAATTTCACCTTGCA
AGTCAGTATTGTGATGGAGAAGGTCTCGGAGAGCATTCCCAAGTGTTTTAATTGGTTTGT
CGCTGTCGAGCAAACCAAAAACGTGGTTGATTCTCTCAAGCTTTGTGGATTAAGTAGTGG
GAGGTCAATGTTAAGACGTGCATAGTGCTTCCAAACAATGGCAAAATATAAAACGCACAA
TGTAAAACTCACAAACGTCTTCTTGGCTTCAATGGACACACCGTCTTCGCCATCTACACT
CTCAATTGCGACCAAAATACATGCAAAAGCTTTTGACGAGGCCTTATATTTCACAAACGA
GTAAACGCAGATTGCTAACTCCGTCATGTATTTTGTTAGCTCTTGAATTGTGTACTTTGT
TGAGCGGTTGACTTCTGAAGGCAGCATACAAATCATTTGATGGGCAAAACAAAACGCAGT
GGGCGGGAACACGTTCCAATTTAGCTATAGGGATGCAGTATTTTCCAGTAATTAGTGCAT
GGTATTATTTATATGAGCTGAATGAAAGTGATCTATAAAGGGCGGTCACTCACCTTCCAA
AGAATTTCATACTCCATTTCAACAAGAGCACCAGCCGAGAATATCATGTCACTGCCAATT
CCAAGCTTGATCATATCTTCCATGTTCAATGTCCGAGGTTCATAAAGCTTAATGGCCAAT
TTGAGAGAAGACATTGCAATAAGCCTGCATTGAAGTTGCGACCATCGATGGTGAAACGAC
GTCTCGGTGAACATTCGATCCAAATAAGTCATGCCGACATTGACAATATCTCTCTCCAAA
TCATAATAATCTACGACCTTGAACATCCACTCAGCCGACTTTTGCCGCCAACATTCATCG
ATAGGATTAGCTGATACGGTCGTACCTCGAAGGAAGCTAAGGTAGTCTGTGCAGCAATAT
CGAGAGGCCTCATTCTCGAGCATAGTGAGAGTCTGCTCTACCAAAAGAGACGAATATTTC
TCACCCGACCAGCCATTCGACGCATCACTTGACATAAGTACTTTTGACATGACGAACCGA
TCGATTGCATTGGATTGAAAACTATGCCGATCGGACTGGCAAAGAATTCAGTGAAAATCA
AGCGCGAGTCGATAGATAGATGCTGCGAATGAACCGAACCCGCCATGCGGATGAGCAGAT
GAACGGCTTCATTGAATTAGAGGACGTAGCTGATAGCATAAGCCGTCGTGAAATGAGACA
AGTCGCGTCATCTTCACAAAATCTGCACCATATCCATTAACAAACATCCTATACACATGT
AAGTCATTCCGTTCAACTTGATTTGCAAATTCTAACTTCGTCGCTGTTTTCAACATTTAA
AAATGTGTGCCGTCAGGTTGCCTAAGGATTGGTGATTCGCTGTCAGTTAGGTGTAGCATA
GGCAATTCACATCGAGTTGATGAACACGCTGTAATCTAATGTAATATTTGAGTCGAATGT
TTTTTGTACCGCATGCTCACAAAGCATGATCAAACCTGTACAGATCAGCCGCGGATGCAA
TCAAACAATAATGTACGTTTGTCTCTGCTGTCTCGTCACAAGAATGCGCGAAGCAAGATG
AAGCATCGCTTGGAAGGCCGTCTAACACGAGCGAGCACAAGCGAGAGCACTCGTTAGATG
CTAAATATCTGTAGTGTCCATGAGCTAAGGTTCTGATGACTGATATTCAATATTCAGCGA
CCATTGGCCACGGGGATCCTTCGGGAGCTTGTGACTTCGTTTCGGACTTGGTCTTTCCGG
CAAAGTGCAGGAAGTGTTCGCTCGTCCATGATCAATGAGATTAGAGTACAATAGTTAGAG
ACAGGTTAGACACACTAGTTTAACCCTCTTCCGGGTACTAGTGCCAATCCGACCCTAGTA
TAGCAACTTGTGTCGAATCGACACAAGTATACCAGACGTGTGCGAATTCGACGTGTTGTA
GTGCGTTTCAGCACATTCTGACATCATGATCGAATTCTACGCAAAAAGTTAGGCAAGATA
GTGCCTACAAGCACTTATATTGCGTGCCTACATCAAAAATTATAGCAAATTTCAGCAGCG
ACACCATGTTTGCGGCCCTTGCTGATGAATCCTCCCCACCCAGCCCAATTCAAACTCCAC
CACGGGCAAAAGATCCACCCGAAGCAGCTCTTACTCCTGTACTAGCGGGCCTCACTCATG
CCCATGAAGATCACCTGCCAACGGCCCCTCCAACGCCAACCACTACCATGATGCCCCTTC
CTCCACCGTTGGAAGATGCCCCACTAACTCAAGAGTGGTCTACCTCACATCCAGACAATT
CTAAAAAGAAGAGAAGTAGGTTGGCCTACGTCAATAAGGGGATATTGGCGACACAAGAGC
TCTTCCTCAACTCTGATGAGGACATCTCTGTATGTGAAGATCCAACCTATTTGGTTGGTA
AGGTATTATCAGCCCCAAGGAAAGGAGTCACCGATGAATTCTCATTGTATTGTGTATTGG
GTGTTGCCTCAGCTTTCCATATGCAGAAAGGTAGTTATATCAGGAAGTGGATTGCTCGAT
GTGCGTCAGATAAGTGCACTTTGTATGCACACTGCATTCCTGTGAAATCAGATAATCTTA
TCTTCCGTTTGGAACAGTTTCAAGGATTGACGGGTTTTGAAATTGCGCATCATCCCGATA
CAAAAGGATTATGGATGTGCAATCTAAATCACAAGAAATACTTGAGTCAGTTGGGATATC
AAACAAACAACACAAGGGAAACATTTCCACGGGCATACAATTTGCAAACATCACATCCAT
TGTATGTTAAATTGAGGGAAGCATACGGACTACAATCAATTCAGCGTGGCAAAGGTGCGC
TAAAGACAACTGGACTAAGCGATGAAGAATCGTATGAAGACTAGATGGTAGAAACTAAAA
GTACAGATAATAATTGACAATGTTTTAGTTTTCATCTTCTACTTTTTTATTTCAACCATT
TTGCCATTTATTTGCTTTCTAACAATGCTATGTCACCGCTTACTTTGCGATGAATAAAGA
TTGAGTGTGGCAATTGTGAAAAATTTGCATGAGATTGCGAATCATCGAATGCAATGTTCT
CAAATTTAGTCCTACCCCTCTTCATCAGCGTCCCTGTGACCAGTATAAATATTATCTGGA
CTGGGAACAAGGGTGCGGATTAGCGACAACGCAATCTGGGATTGCAACTCGAACACCAGT
CCCAAAATACCATGTTCGGCCCTGACAAAAGTGCGGTAAAGGTGGTTACGTTTTTCGATT
CATCGGCGAATCGCCCAACACTAACAGCTCCCCTTCAAGCACATCGCGAAACGTGATTGC
TTTGCATGGCTCGTGATGGCACAGTGAGCAGAACATGTCCGGTAGAGATGACGAAGATCA
CGATTTGGTAGAAGGCGACAGCGATCGATGATGGATCGAGGGATGGTGATTGGTGAAAAG
TGTGTTTGTTGGAGAACGGTGAGAGAGCACTCGTGATCGAAAGTGCGGGGCTGCTTAAAA
GTGTAGCTTAAAGTGCTATACTTGTGCAAAAATTGACCCAAGTATAGCCTATACTAGGAG
TTTTTGCACTAGTATAGCACTTTTAAGGCCGATCTCACTTGGAGGGTTAAGAGAGAAGTT
AGAGATCCAGTACCATACAATACGATACCACAGAAAGAGGTCCTTTTACGATATTTTTTT
TTTGAACACAACGCTTCAGGAAAGTAATTTGTGGGCGGGCCCCCGTTTGCACATCCCAAA
TGTCTGTGGGAATCGTACGCAAGATCATCGCAAGATCCACCCTGCTTCAGCACAAGAAGC
AAATTTGACGCGCCCGCCGACACAACCGGAGAGCAATGACACGATTAACTACACAAAGAA
TTGAAATTCCCTGGCATCTCTCTTTGGTTGCAATACAACAATGCTTGAAAAATTTCTCGC
TAGCCCATTGTTTTCCCACGGGAAGTACTTTCATGATTATCTCTTGCTGCAAGCACGCTT
TGATTGGACGATGATGACAACAATGCCTCTGCTTTTGCTCTTAAATGCATCGCATCAAAG
TGTGAATAAATTCATTCCAGCGCATACATCTATTTTTCAAAATTTCGTGCCAATCTTGAA
AAGAAAAAGAATACTTGGATTTTCCAGTAGCAGCAGCAGCAGCTCATCACAGGAGAGCGT
TGCATCTGCACCAAAAGTTGAGAGCATGTTCCCAGCGTCAAGCGGCCACTCATCTAGTAG
TTCTTCACAATCCTCGAGCTCGTCATCTTCGTCGACCGCAAATTCAGAGGAACCTAATGT
GTTACTTTCAAACTCTACATCTAGCAACTCGTTTACTTCTCAGTCCTCGGGAGCTTCCTT
GACATCCTCTGCCAACTCAGATAACTCCTCTATGGTCGCTGTCGGCACACAGGTATTCTC
GGACAACTCTGTGACATCTAATGTTGCTGATGGATCTTCTGACACTTCAAATGGAGCATT
TATAGATTACTCTGTCTATCCCGAGATAGAATCAAGTTCTACTATTGAAGGGCCCAAGTC
CGATGGAGACGCGGAACAGAATCAGCCGCAAGGTTATGATGATTACCAAACTCTGAAATC
AGCAAATGTCTTGTCCTGTGGTTATCACGGCGACCCTCGCCTTGATTCTTTTGCCCTGGA
TATTGAGTATCAATACAAAATTATCATCAACCGACAGGCGAATGACAGTGAAGTATTGCT
CAATGTTGAGAAGAACATCATGCAAGATCTTTCTGATTCTTTAGGTTGCAGCGAGACGAA
GCGACATTTACGCAGGATGCTGGATAATAAAGTAGTGGGCTTGCAATGGTCCGAAGGCAT
GCACGATAATGGTCAGTGGTTCGTTACTGCAATGTGACATACATGCCTATTCTCGGGTTC
GCTTTCTGTGCTCACCTACCACTATGATTTTCATGACACATCCTTAGTTGCATGCAACCG
GTCGTCGGAAGATACATTTTTGACTTGTGCTCCAATACTGGCTCAATTCACTGCATTTCT
TGAACGAGGCGTCTCAGATGGAACTGTGGAAGAATCAAAGAATCTTCTCCTGTCAAAGAT
TCAAGATGGAATGGTCAAAAGTAGATACACTTCAGAAGATGTAAAGCAAGTCATCTTCAA
CAATGAACAGAGTCAAATATCTACTAGCGCCTCACAGTCAACGTCTGAAAGTCGTAGTGA
CGCTGCAGAAACTTCTTCTCGTGCCAAGTTTATCCCAATTGCAGCAACATTCATCTGCAT
ATTTGTCGCATTACTAGGCATCTTCTTTGTAAAACTACGCTGCAAGAGGAGCAGACTCAC
CAGTCCAGCCGCTTCCAACAAGAAATCCATGGTGTCATTTGCGCCAAATTTAGAAGAAGA
AATTGTAACTTCAAAGAACAACAGCTCAGATGATAGTGATTGTCACGCTGATCATTTCGA
ATCCCACGAGGGGAGCTAACTTTGTTGTGAAGTGAACAGTAGCGATGTTTTGAACGACAG
TTTCTCGGCCAATAGTGACATGGTTTTGCAATGGGTTGACTCCAAATGAATGCAATCGTT
ACATCATAGCAGTGTTTGTTCAAATATTGTTGATCCTTACGATCACCAAAATCTTCATGT
GTACCTCCTCTTGCATTGAATTTTGATGTAAAAAATACATCAGGTAGATACATATTAATT
CCTATAGTGCCAGTTAATATTGCATTGCCCCACAATTGCCCGCCTGCCCACCAATCCATC
ACGCAAGATTTTCGCAGTCGTCACTGGATCATGTACTGTACCATATAATATGGTATTGTA
ACCATCTCAGCTGGGGTGAAACAACATTCATACAATACAAACCGCACGAGCCCAATTCAT
ACAAAATGCGAGCTCCAAGCAAACTAAATAAAAGTGCAGCAAGCAGCAAACAATCTGCAT
GCCATACGAGAACTTCGTCGAGTTCATTGAGTTTGTGACACCATAAACGTGAGAATTAAA
GTGCAGGACCTTTCTGCACTGCCTACAAGAACTTTGTGTAACATGATGACACCTGAATGT
CATGATAAATCGTTGAGACACATAAAATATCACGATGACATCATAACCTCCCATGTAAGT
TGTTCATGACATACGTTGCTTCTTGTGTTGACGTGGTGACTTGTGTTGTTTAAATACTCC
TTGGTTTGACATCCTGTTGTACAAAGTACTCCAGGTGGCCTCAGCTTGCCTGTTTGCTCC
ACCAAGATACTTTTTGATGAAATCCACCCGAATGACATCAATCATATGTTGAACATTCAC
TGCAGTCCAATTGTTTTTCTTTTCAATCCAACATCCCTTCTGTCTTGCCTCTATTTCAAC
AATCCTCATCACTGCCTTCATGTTCAGTCTCATTTTGTTTCCAGATCCTTTGTTACAGTG
ACTTACAATTTTGCTGTTGAGATCGATCAGTGGTGGCAAATTTATTTCTTTGTTACCCAA
GAACCAATTTTGGATCAGTTGAGTCCAGGTCATGCTGGGAAACTCCCAGTCTTGAGGTAA
GGGTGTCAAAACGCCTTGGTGGCATCCCATTGTAAGCTTTCTCTTTTTTACCCACGAGAT
TGCATATTCATGCTTCTTCTTTCTTTGAAGCTGCTTCTCCTCCTCACTAAGAGTTCTTTC
ATTTTGTTCATGAATTTCAGAATCATCGCAGTCATCTTCGTCGTCGATAACCAATTGAGC
ACAATCCCATGTTACTCTTTCCTCATTCCTTTTGGTTTGTCCACTTGTTGTTGCAGTCAT
TTTCTCAATTGTCTCACCCAATGCATTGATAGCATCGTTGATTTTTTTGGTATTGCATTC
AGATGATGCGAAGCCTCTTTTCTCCATTTCGCCGACTATTCCAGACATCACATCATCTTT
CAGGTGATCAATTTTCAGTTTCAACTCTCTCAACTCAGTAAGTTGAACGACATGTGGAGG
GATACCGGTGAATGTTGGTGTGTACTGTGTTTTTGTCCACGGATACGCCACGGTGGCGAC
AGCGATGAAATCCCTTGGTATGTCTTTGAACACTAGTGCATTGCGGAGCACACAATTTTT
GTCCAGATTTGCCTTCAGATAATTGTAGTGGTAACATATTGTAGCAAAACAGTGCCATGC
CAATTCAAAACTAGAACTAGGAATATTTCCTGGTAGCCTCTCCTGTAGCCATGCTGCAAT
CAATCTTCTTCTTTCGAGTCTTTCCTCTTCAGAAGTCAATCCAGAAAAGTCAAAGTACGC
ACGGCTTATAGCAAAATTGCATGTGTCAGCTGCAAGTCCACTTGCACATCGACCCACATA
CTGATCACCTGCATTCTCATGGAAAAGGTATCGATCTTTTACCCCACCGAGTGACCATCC
TACTCTGAGGCACAGAGCAACGATCGGAGGTGATACAGTGCAGCATCCAGCAACCCATGT
TGCAACTCCTTTGCGTGTAGAATGACTGCCAAAATCAGTCGGATCAAAACCATTCAAATC
ATCTTTCATTTCAACCAACAGGCGTGAAAATCGTGTTGAGTATCGATTGTACTGATTTGA
TCCTTCGAATAATGGTGCATCACCACGTAAGATATCAGGATAGCAAAATAAATACCTTGC
AAAAGCAAGAACCGGGCAAATCCATGGTGCATCAGGATTTGCATAAACATGCCATGGACC
AAATTCATCCCCAGTTTGGTTGCCTTTAGATTTTGCAAATTGAAAAACTAATGCATCATC
TTTGAACAAGATATGATTAATTTTTGCCCTGACACAATTTTCAGCTCACTTCATGAGACA
CCAATCTAATACCAAAAATAGGTGACAGAAAACATCTTCCTTTTCTGAACTGAAGAAGAG
TTTCTTTGCAATTTTTTCATTGACCTCCAAAGGCATGGCTGATTTTCCTTCCATAATTTT
CAGGCCAAGATGCTGCTTTGCTGCCTGAGTTGTTCTCTTCATTCCACCCATAAACTTATT
CATACTTGAAACATACTGCTCAGATCTCTCCACTCCAGCCAACTTATATAGGAATGAAAT
TGAACTGCGAATGGCAGAAAATGTGGAAAAGGACTGATACAGCAAAACATACACCTTTCC
TGTCTCATTGTTCACCATTTCTTCTGTGATTTCCTCATCGCTGCCAATAGCTGCCAAATA
TTTTTCTGCAATACGGTGGTCTACAAGAACTTTGTTGGTCTTGGTCCTCATGAAGTCTCT
CACTACCTCATACGTGATAGCTCCCTCTCCATCAATTTTAATTGGCGAATTGTGCGCTTT
CCCGTTTCGAGCAGGCTGGATACTTTTCAAAGCAGCAAGCATGTATGAGTGCACATTGCT
GCCCCGTCTTCCCCTTGATGCATTAGAATTGTCTGCCCTATGTTTAGCTTCAAGCTCCTC
GCGATGGCTGTCAGCAATATACTGTGGCTTATTGTCAAGTAGGTATTGCACAAAGAGTGT
AAGCTTTTCATGGTAGGTACGCTTTGAAGCCTCAGAGACAAAACCTTTCTCGACATCCTC
AGCTGACACTCTTGCATCAGCTGTACCAGAGAATGCAGTGGAAGCCGCAGCTGTAATGGC
GACAGCAGCAGCAACAGCAGCTCGGACATTGGTACCAGTTGTGTTGGTACCATTGGCAGC
AGCAACAGTATCAATAACAGAGGAGGCCAAGAGAATAGCCTTTAGCACAGTGGGAAGCAT
GATCATTTTGACTGAAGCGTTGTAGTGGTAAACATGAGAATCCTGTTTTGAGGGATTGTC
TGTTAGTGGATGCTTATGGCACATTAAAGTTTGGGGGCATGTATGTTTGTCTCGTGAGCT
GTTTTTGCCCACCAATCGATACTTGGCGAATCCTACAGGATGTAGGATGTACTATACTTT
ATCAGTGTATGTAGAAAGTAGCGATGTAAAATATACATTGGAATTAAAAATATTTTTTAG
ATACATCGCAATACACCGCGATCGTCATTGAATCTATACCATGCACAGATTCGATTATTA
ATATTGATGTATTTTTTACATCAGGTTTACTTTATGTCACAGAGGGAATTCGTAGAATTA
GTCGTAGGATACATCGAAATTTTATTGATCTTAAAATAGCTCAAAATAGAAGAACGTCTA
CCTTTAAGAGAGTCGTACGTACGATACTTTCCCATCACATAAAAAATAAATAATGTGTCC
CGTGGAATTGACTGGTTGAACTTGCAACTTGCAGAAACTGGAAAAACACTTACCAGTGAC
ACGATTTTTTGTCACAAGACAGTTCCAACCATGGTTTCCATGCTCGTTACCGCCGCCATC
GCGGCGTCGACCCAAATCTTGATCGCCATTTCTCCTGTTTCCGCGTTCTCTCCTTCACCG
GTTGCTCGGTGTCGTCTCTCATCACGATCGTCATCGCTCTCCGCCTCAGGCAAAGGCTTC
GGCGAGAAGACCGTCCCCAAATCAAAGCCTAAACCCGCTTCCATATCCCCCACACCCGCC
GAATCACAGCTCAAAGACTCACCAACCCTCGATGATTCCTCGATACCAACCACTCAAGAA
AACACGGGCTCCGCTCTCCTCGCCGAACTCCGAACCCGCCAAGCCGAACAACGTAACGCA
GAACTCCAAAAAATAGCCAATCTCCGTAAGACGGACGAGGCCCTCCTCTCTGACCCCTCG
GCCGCCGCCATACCCGAAAGAGTCGCGCAACGTATGGGAAAGAGGATGTTGCCATTTGTG
GGGGTGCCGCTGCTTGGGAGTATGGCGAGCTTTGTGGGCTTTTGGTACATGGCGACTTTC
CGCGACATGGAGTTTCAGCCTGCTGTGGTGGCGACTGTTAGTTTTGTCTTTTTAGCGGTG
GGGTTGTTGGTAAGTAGTTTCACTGATTGGTTAGTCGAGGAAGAGAGAGACGTTACGCAG
TCACAAACATTTTGTTATGGTTGAATTTTGTCAACGAAACCTCTCATTCGACGACTTTTC
TTATATTTGATGTCTATACACAACAAAATGATTTCCACGTCACGCAAGGGAATCACCTAC
TCCGTACTTTCAGCCTCATGGGATGATGATCGTGAAGGGTCAACATTAGGATTCGAAGAA
TTTTCAAAGAATATTGAAAGTCTCAAAGAAGGCTTGTCTCGAACGAAAGAGAATGCTTTA
CTTAGGGAAAGAATGGCAGGTATGTCGGAGGAAGAAATTAGGAAGGTTATGGAAGAATAG
AGAGGGCAAGCTAATATGTGGCCTGAGTTTTCTTGTCCAACACTTTGAAACCTAATTTCT
ATGTGATTTGGTTCAAATTAAGGGATTTACTTGTATTGTCAATACAAGTCAACGATCTAA
AAGAGCAAAAAATTACACTATATTACTTGATACTCATCAGTGAAACTACCTGTTCCGTCA
CCACATTACGCAGCATCCACACCATTTATGTTTATGAGTTTCAGAAATAGAAAGTTGTCT
CGTCAGCACTGACTGATTACGTGTAAGAATCATGTAGAGAGCAGCGAAAAACAATGGAAA
TCGGACTTCCACGGGAATCGCATTCGATGTATAAAAATCAAGACGAAGTCAAAACAAATC
ATGATAGATGATAGCATTCTCATTGGAGGACAAGGGCACAGTGTACACTTTCTCTCACTA
TGATTATCTTGCATCCAATGGAGGAACTATGTAGTGCTCTAGTTAGCACTTCAGAAGTTG
ATAATGCTAGTGTACACTTTTGAAGAGTAACACGTTGGACCTTGATGTCGCAAGAACGCA
ACACCATCCGAGGCTGAGAACGCAGCAGAGCAATGAAGTGTCACGCCTTTAGCAGAAGTA
GCCCTGCCAGTTGGGGGGGGCTGATTGATCACATTTAATCAACGAGCTACATTTGTTATT
GTGAACACAACCAGCCAGCGCTAATAGCACAGCTAGGATGTCGCTTTGAATATCGATATA
TTCAAAAATCAATACTGCAGATATTGAAGTGAGACTCAATGGACGTTTGGTTTTCTATTT
ACCAGTTAATAAAGTGTTTTCCGTTTCCACTTTCTGACTGCCCCCATGACGAAGCGCTAT
TTCATCAAATGGGTCTGTCGGCGGTGGATTCTGTGCAGGAGGTTGTATGACTGGTGCTGC
TGCAGCGGCGTGAACGGGCTGAACATACAATGTCGTAGGAATAGCTGAATTGGATACATC
CATGTGAGACTGTGTAGGATATGTCGCGACTTGTTGCATAACATTTAACTCAGAATATGA
CGTAAGACTTGTCGCGTCGAGTAACAGCTTGGATCCTGACCTTTTAGGAGTTCCCAATGG
GTCAAAACGTTTTGAATCTTTTTCGCTTACTTGATGTGAGGGTGCAAGGACTGGAACCAA
ATCAGCTCCATCAGCAGCTGAGCTGAGTGGATCGAATCCGTTGAGAACAGCAAAAGGCGG
GGCACCGCTTACTTTGGATGCCCCTACTGCAGAGCAAGCGATTTCGGAATTCAACGAATT
GGCATCTTTGCCTGTGACGTCGCTAGAAAGAGGGGGAGCCAGTGAGAACTCCGTCTTCTG
AGGTGCCATAAAATTTGAAGAGGGGTCAGTCGGGCAGAAGACTCTCGATTCATTCCCTTC
TGGAGAGAGATCCAACGACTGGTTGTGTTCTTGCCCAACGTGTCGACTTTGATTCGTAGA
CGTTCCTTCTGTCGAAGCTTGCAGCAAGGACTCCGACGCAGGAGCGGTTGGCTCGACAGA
ATTGCTCAGTTGGTTCCTTTGGTCAATATCGTTCGTTTCTTTGTTGACAATGCTTGACCT
GTTAAAATTAGTACACGCTGCATACTCGGCCCCAACAACATTAGTCTTGTTCATTTGATT
GTTTACACAAGGCTTTGTTGGATTTTGGTCGATCGACAGTTGTTGGCTAAGTTTTCTGTT
CTTAGTTCTTTCTTCAGCAAGTTGGCGCTCTAGCTTTGCATTCCTCGCCTCCAACTCTTT
GTTCTTGTCCTTCTAATGAGTCACGAATAATCCATTGATTAGATACGATACCTTGGTTGA
TGAAGATTGCCAGAAAAGACTTCCACGTACCAAAATTCGATTTTCTGATTGCAGGGACGC
AAGGGACCGATCTGCTTCTACAACTTCTAATCTGACCGACTCTAAATAATGAAGGACTTT
ACCAACACCTACCGTTCCGAACAGACGGCCTGCTCCCTGTGGTTTATTGGGGGCAGTGTT
TTCGGCAAGCCGAGGCGCTTTAGGAATAGATGTGGGTTTTTTCTGCTTCGGATTTTCTTG
CGGCAGCGATGTCGGATGCCTCTGGGATGATTGTTGGGGTTGATGTCCAAGGTTCGCACC
AATTCCAGACAGAATTGTATTAGAGGTTGAATGACTAGGAACAGACTGTGTTGATGGTGC
ATTTGGATTTGGTGCCATGACTGGAGCGGAAACCAGCAAAAAATGGCCATTCACATCAAG
TGCTCCAAATCCAAATGTTTGAGCTGGGTGAATGTTAGATATGGGTACAGAAACATTGGC
TGTTAGAGGATTGGCGACTTGCGAAGCGAATGCAGTTTGTTGCGATTGATGAGACGTTGT
AGCAATGTTTGGATTCGGCACTGAGGAAGAATTCAATAAGGCATCAGCTGCTTGAAAGCT
ATTTGTGACGGTTGAAACGACACTCGGAATGTTATGCTTTGATAACGAACCGTCGACACT
TGCTGCTTCTTGCGGTGCGGCAGCTGGTAATGAAAAAGCAGCATTCCCTCCAGTTTTAAC
CACAAATCGACCCTTCTTTTTCGTTGACACAATGGGAGGATCGGCAGGCTTATTGGCGGT
ACCTTCGTTGACCATTGAAGCATATGCTGAATTCATGCTATTATTTTCGTCGCCAGCACC
CGAAACTTTACCGAAACCATCAGTTTTGTTCCCGTCTTCAACAACTATGTTTCCTTTGGT
GCTCTGGGTCCCATTAGAGAGACAGCTGTGTGTTGTGACTTCATTAGCTGAAAAATCTCC
AGGAGCAATCGCTGTCGACTTCGCTGTTTTGTTCGATGTTGTAGCAGCAGCAGCAGCAGC
AGTCTTTACAACGAACCTCCCTTTCTTCTTTACAGAAGCATCAGCTTGAACTGGCGGAAA
GAATTCCACTCCAGCAGACGCGTTTTGCTCTACAGGAACATTCACAGAAGCGTTTTCGAA
CAGTTCGTTTCGCGCATTTGACTCGTTTGAGGATTCATTTTCAATAGCATTCTTAAGACT
TTTTCCACCCTTAGTCACGCGAAACCGTCCGCGTTTTACCACTTCAGACGGCGACCCAGG
AGGTGGTACCACAGCAGTTGAAAATTCTAGGTTAGTTATTTCTTGAGAAGAGGGTGCGAT
CACTGTCTGACATGAAGATACGAGGGTAGCGTTTGTGTATAAAATGGGGGATTGTAACAT
TGGAACTGGTTGCTGGGTGTACATTCCTTGTGAATGCAACATTTGTTGTTGTGGTTGATA
ACTAAGAACTGGTTGCAACATAACCTGCTGCTGTTGATGGCCTATTGGGTAAGCACTCGG
ATTGATTATCGAAGGCTGAGATACGGGACTTGGGCTCAATGAGTTCGACTGCGACTGTTG
CCCAGCATTATTTTGAGGTGGATGCATGGATGGGGGGACGAGATTTTGTGGAGGAACGTG
GGTTGAGCGTTCCTGTTGTTGCATATTTTGTATGTGTGGGGTTGTAGAGAATTGATCGTT
GCATTGTTGATTTTGTTGTTGTTGTGAATTTTGTGCATGGTGGCAAGGAATCGGCTGCTC
CGTTGCAAGTACGTGATTCATATGTTGTTGCTGCTGAATCTGATGTTGCAGAGATTGTGC
AACCACAATATTGGACATCTGGAGATGATTTAATTGCTGGGGCTGCCGGTGCTTAATTGG
ATTGTTCGTGTAAATAGCCGAGACAGGAGGCTGCTGCTGGAGCTGCTGCTGATTCTGGGA
AGGTACCTGGTTATGGTTACCATTTTGTACGTCATGGACATGTCCTGCTGTCCCTCCGGA
ATTCGATGGCCGGCGCTGCTGCTGAATGTCATAAGTTTGATTCTGCAACGGATTTCCCAT
AGAAATAGGAATAGATTGATGGTGTTGCTGTTGCACTTGTTGCTGCTCCATCATGATTTC
AAACTGTGCGCTGTGCTAGAATTCTTGTATTGGCCACATCCCAGCCACATCCCGCAAAGC
CGGAAAGCCCTCCGACCCGATGGTGTTGTTTTCAAGCGTAAATCGAGTGAATCACTCTAG
GACTTCCGGGAATTTCATCTAAAAATCACTTGAAGCGGATGCGAGATTTTTTGCATAAAG
AAAGATAAAGGAAAATTCTTTGAAGTTTAACCCTCACCAGTTTTACCTGACAATAGTCTG
AATGATAAGGACATAATGACAATCGTCTGCATGTTAACGAAATCATTTCTTTTCACCGGT
TTCCACTGCTTTCTTTCTCCTTCTGTTGGCACCATTGGATTCCTCGCCGAAAAATGGCCC
TCGTAGACCTACAAAACAACATATGTCTCTTCATTATCTGTAGCGCCAGCACATGTTCAA
AAATCACTATGAATGCCTAGACCAATTGTGACTGCTGCAGCTGAATGTGATGCTGACCAC
CGCTCATGCAAGACCCTTCCATCCATCTTCCCGAGCTATATGTCCCATCTGATGATGAAG
CATCTTTGAATATCTCCTTGCACGGCTGCTGGCAGAGATACTGCAGAGACATGGCCAACA
ACAGTAGAGCATGTCAATCAGAATTGTAGAAGACCGTTTCAAGCTTGATCATTGTCACTT
TCAATTGGGTCTTGCTGAGGAGATGCTTCAATTTAAAGACAAAATTACCCCAATTTGAAG
GTTTGATGTGCTTTGAGATAGCTCATCATCCCAATACTATGGGACTATAGGTATCCGATC
CAAAGTTTAGGTACAAACATAGAAATGACAAGGACACCAGGAAGGATGATGAGAAGAGGG
CTTATTCAGCATCAACCTCTCATGTGATTTAGAGAACATTGCGACAAAGATATGGATTGG
GTTGTAAGAAAAGGAAGAAAGCCCAAGAATTAGAATCTGAGAGTGATGAGGATTTCTATG
AAGAGGACTCTGAGTAGATGAGTGTCTGTGTTATCAAGTTAAGAAGTAATTTCACTTACT
ATTGTGTTACACTTTATTGCATAAAAGCTTAGAACACTCATTCAACTTAGAAAAACAATA
CATTGCTTTTTTGTTGTATGTCTCTTTATCCTTGCATGCAAACGTGGCAGAGCTGAATGG
GGTGCATCAAAAGTTAACAGCCCAACCTTCAAGGGGCGAATCCAGAACAAAACATCTAAT
GTGATCTGTGTTGAATTTTTTGTTATGGAAATGCATCGCAAGCTCCACCATTTCCCCTGC
GTTGAAATCGACTGAAGTTGGGGTTGCTTCTTCCTCCAAATCTTTGTATGAGGTATTAAA
CGATTCATCACCAACACCAAACTCATCAGTACCAATTTCTTTTGTATCATTATCCTGAGT
CTTAATGGCCAAAGGCATTCTGACTGAATTACAGTGTCCCTCATAAGTGTCATCCTCACT
TGGATATAGTGAACAAATGTAAGCGACAATACTTGCGATTTTTACACGATTACGTGAACC
AAGAACTCCATACTCGGACCTACCAAAGCAGCAATATAAATGGTTTTGCCATGACTGCTG
CTAAGGGAGGTGTCAAGGCTTGCAAATTTACTAGCCAGAGCTTGTGATGAAGGAACAATA
AACAACGATCACAGTGGCAATCACTGCACAATGCCATCCAGAACTATTTATTTTACTAGT
GTGGCTGAGTGTGTTCCTCAAAATATTCCCCATCCAGAGGAAGTTCTAGGACTCAGTGAA
TACAAAAATGTACACAAAGTGAGTTAACAAGCGGGCAATCAGGAGTAAGTGCACGGAATC
ACTGGGAGACATAAGTCCAATAGTTAATGCACTTCTCCCTAAAAGTTTGGGTGAGGGATA
AAAGTAGAAGTCGTTGTAGTAATCCAAGAATTCTACACAGGACAAAAATTATTTTTTCGT
TGTCATTCCCATGTACCTATGCAGGCTACCTGCAGGTCATTTGGGTCTGAACTTACAGCA
AAAGACATGGTATATACTTTGTTTTTCTTCCACAAATGTAGAACCTGGCAAAATATTTCT
ACAGAAAATTGCTAACAAAATAAGACCGATTCGTCTATCCATATCTCCAAAATACATAAA
AATTAACCCCCTCCTGTAAACTTATGCACAATTCATCATTGTGCATAAGTTAATTGAAGT
GATGTCATCTTCCAGTTAATTTCAGTTCAATCTGATGCATCTGCTGAATTCCTTGCAAAA
AATGACCAGTGTAGATCCTTATAACACCTAACTTCACATCATTTTTCATTTGTGCCTGAA
CATGTCTACTTCAGACAACAATGTGCCGCCTCTGTCCTCCCTCTGTGGGGACAATGATGG
TCAATCCACATCAGACTCTTGTCAAAGCAACTGTACTGGCAAGGATGTTCATCCGCTTCT
CCTCCTGGAGATTGTGATCCTGTGAAGGAATTACATATCTTTCAGACAGATCTTCTTGGG
CTACCAGCTTGTCCTCCTAACTCATGGAAATCTCTTCCCAAGCAGTCATCTTTCACTCAA
GACGACATCATTGTACATATGAATAAGTCCCTTGAAGTCACAACATTTTCAAGAGAAAGA
ATAAGCTTCATGAACAAGTACACCAGAGCATAGAAATCTTTCTTTTTGCTCTCTCTTGAC
GACTTGCTGTACAACATCATCTTGGATGATGTATTTCTTGATGGGAAGATTACTCCAGCC
TCCCCCCCCCAGAAGGACATATGTTCTTTTAAGTTTTTGGGACACATTTTCCCTGCCTAT
TAGCATTGATGAGTCAAGGTTTGAACTTCTGTACTTGGTGATGATGAGAAATTTGTTTCA
GCACTGAAACAAGCTGGTTTTGTATTTGACAGCAGGTATCCTGATGAACCACTTAAATGG
GTCTTGACTGTCTCTCAAAAGAATACCCAAAGCAAACCAAATATAAGTTATCCAACATTA
CAATCAACTGGTGCCGCCTCTGTTGCTGCAGTAACAAAACAGCCTTCAATGGTAAATAGG
AGGTTAACAAATCTACAGATGGACCCAATCATTATGAATGGTAACAAAAGGGCGAGATTC
CTTGTTAATGACAAGAACAGTAATAACAATGACAAAGAAGGAGAGAAAGAAGGGCATGGG
ATAGATAATGATCAAGATGCAGATAACAACGTATACAGGATGCCGGTATGTCAGAGCTAA
CTGACAAGGAAAATCTCTTTGGCTCTGTACCTGATGACGTCTATCGTCCTGAATATATGG
GGATGAATGGTGTGCATCCTGAAGAGTTCAACTAGACCTACAAAGACCTACCCAAAGGTG
GCACTAATTAGGATATCAACAATTACAATTGCCCTGGACCATGTCTGAGACCTTACGTTG
TTATTAGAATTTGCAATGTACTTGAGGCATGTGGATTGCTAGTGGTTTAACATATGAACT
CATCAAACAAATCATTGCTAACTAAACTGCTTATGTGTCCAAGAACACAAATGGAAGCAA
CTTTGCCAGGAGAATGTGGCATCCAATAACTGTTGAAGAGATGTATCATTTTTTGGATAG
AGTCCTCAAGATAAGTATGGGCAATTGTCAACTAGGAGGAATGCATTGGTGTTTTTGTTC
ACCTGTGGAGATCTTCAGCACACCAGGTGACAGTACCAAAATTTCTGGTTTCTCTAGTTG
GACATGGAATGGGAAAATGATTTCTGACAGATGAGGGCTGCACTCCATTCAGAAAGTGGG
TCATCTTGTGTTGGTGACATTAACTCATTGAATGAACATGCAAAAAGAGCTTTGTGTTGG
GCGGTGAATGTTCTTTTGATGAAGGTGAGATAGCCAGCAAGCTGAGGTACAATTGTGTTC
ATCAATACAATTCATTATAACAAGATAAATATAGAATCGATTTCTCAGAGCTGGTAAACA
CTAGTAGGGGTTACAATGTCATCTATCTCATTGATGTGTACCAAGGTAAGAATGCAACTA
AAGCCCACATCATTGAGGAAGCATGGAATCTTCCAACCACACAAAAAGCTGTGGTAAACG
CCACATTGTGTTATTTGGTCTTTCAGCTGATCCTCATGGTAATAAATGATATCTATATGG
ATAATCATTACTCTTCTCCAGAATTATTTGTCTTTTTTCATTATAAGTATCAGATGTTGG
CATGCAGTACAATCAGTTTGAATCACAACGGTTGGGATAGTAATAGTAAAGTGTTGATTC
TCTCCACAAGTACATGAAGAGGAGCATTTTTTTAACTGTGATCCTGTCAACATGATTCTC
TTTGAATAATGGGATTACAACAAAGTCGTTTTGTTTATTTTATTTCTTAGTGTTTCAGGA
AGGGTGGCTGTCAAGAGAAGAGTAGGTTCTCATAAAATTGATTTGGAGGTTGAGGAATCT
TTGCAGAGGTGCACCCACATCTACTTCATGGGTGGAGTGGACAATGTGGACAAAGACAAA
AAGATAAGTGTTTCTTTGCAAAGAAGGCAATCTTCAAGAAGTGGTATCAGATGAACATTC
TCTAGGTTTTGGATTTCATGGTTGTTGTGTGGAATATCTTTGTGGATGAAAACAGATTAG
TTCATTCTCTTCAAATTGGAGAATTGGAAGTTTATGTTGCCTCTTGTTGAACAATCAATC
TCTTTTTGTGACCAGTGTGTCATCAATCTAGTTGCCAAAGAAGAATTAGTCAATTAAGTC
ACAAGTGACAAGAAACAACACAAACAAATTGAAGTACCTCATGGTGTTAGAGGAATGTGC
TATGCTTGTAAACTGGAGGAGGGCTTTTGGGTTATTTCAAGGAAACATGATAAGTCAGAC
AAATAGGCCAGAATAATGGGAACAACCAAACAGATGATCAACAATCAAGGGATTCATGGC
ATAAGGAAAGTAGTAATCTTGACATAGGCCAAGAATAAGCCTTTTTTGTACCCCTGTGTA
CAAAACCTAAATAGGAGCATTCTCAGGACCCCAAGTAGGAGAGTCCACCTCCCGACGGCA
TGGACTCCCCAACATGGAAGTTCAGAACCCCAAACAAGAGAACACTCTGGAGGAAGATCT
AAGCATCTATCAGAAGGGTATGAACATACCATATTGTGTAGAAGTCTACACAATGATCGT
TTGCATCGTTTGGACTGGAGTGCAGTTCCACTGCCTTTCCATCCTCACAATTGTACAAAA
TATAGCTCATAAAATCAAATCTTCGACACCTGTCAAACCTACCTATAATTTTTGCGTGAT
ATTTTTTACGACGATTTTCGGCTCAGGTCACTATCTATAGATAACCGTGGTGTGACCTTT
GCGCACCGAAGCCATCGACATCCAACTCTTCCGACACAAGGTATGCTAACAATTTTTATA
TCGCGAGCGGCAATTTTAACTTTTCGCACCAGCGATACGTTTTTTGCACAATTGACGATT
CATCCAAAATCGGCTACGCGACCGACGAATTCCTACGGTTTCGCGATCTACGAGCTCTCC
AAAAATTCTCCCGCGATCAGCGAGCATCAGCGATAAACTTCGAGCGATCGACTTCTGCGA
TCAGGGATTCCTACGAGTCGGATTAATTTCGTGATCGAGAATTCTCGCGAAATACCTTGG
AGCAAGACTTTCAAGAAATAAAAGCCGACGAAGAAAAATTTAAAGATTTAAAAAATAAAA
AAATCTTTTCGAGCTAACCTCAACAGGGCACCCAAGACCTTCTTCAAGGCCTTGTTTTAT
AATACGCCCCTTGGCAAGGCAATTAAGAGGATGTTGACCAGCAAATCAAGCCCAGAAGGA
CTCAAGCCACAGGAGTGTGAACAGAGTTCAGGGAGGTCTAAGCCACCCATTTCCTACATT
CCCACTGCCATGGACACCCCAAAGGTAATCAACAAAATCAAGGTCTCCAACAAAATGACC
TTGTCTGTCACCGTCTTCGATGAGGGAAGTCCTGAACAGTTCCTCAACCATGTCCAGACC
TCGATGGAAATAATTTCCCAGAGAGGCTTAGACACGGACTACGGGGAAGCCTGTAAGGCA
GATGAAAAGGCTGAGGCAAAACTGACTGCGGCCACTGCGGCCAAAGCCAAGTTCAAAGGG
ACGGATGAAAATTCCCCTGTCCTCCAGTCGTGGAACAAAGCAACTGCTGCTAAAATCCAC
ACCAGTGAGGCCCTAGTGTCCGCTGGCCAAGCGATCTTCCTGCAGTACTCCACTCAATTG
TCGGAGACTGCCCGTCGTCCTGGACCACCATCATTGGGGAGCAAATCAACTGCGAACCCT
GGACAGATGTGTATGGGACCGAGCATCCCACAAAACGCCCGGCATCTTGGACCTCCTTTC
AGGAATGTGTCCAGTTGCACCTGCAGACCGTCTTCAGGACTGATGCAGCGGAGCAGGAAC
GTTTTTACATCAGCAATGGGCTGAAGAAACCAAACAGGGTACCCATCAGGGACTTTGTGC
AGAGGATCCAACGCCTTAACGGGTTTGTGGAACTCTTGCCGTGCCTGTTTTACTCTTCAA
AGGCTGCAAAGTCTACGAAAGTATGCGGGCCATTTGATGATGCCGACTTGGCAAGCCACA
TCCTCAGGATGGTTCCTAGGAACTGGCAGGACCAATATGAGCTCAGTGGAGCTTTGGTAC
CACAGAGTGTCAGGGAACTTCTCGAAGTCCTTGAACACATCGAGAAGGCCTACCCCACCA
AGAAGGTTGGAGAAGGACCCAAGACCGTAGCCAAGGCTAACGACTCATCTAGGAAGAAGA
TGGTCTCTTTTAGTGACCGGATTCGAAGAAACGTCGCACAGAGAAGTACTGTTCTCTCTG
CAAGAAACATGGGGGCACATACCACCCACAACACTCCGGATTGCCGGAAGTATGACTCCA
ATGGGACCCAAGTCAAGCTTCAAGGGAAGAAAACCAAATGGAAACTCTCGTGGACTAGAG
AGACCTGCTCGAGGAGGAAGTAGCTATGCGCAGCTATCCGCTAAAATCGACAAACTTACT
AAGTCCAACAAGAAAATGAAAGCGCTATCGGAAAAAGAAGCGTAAGCATCACGACATGAG
TGACAGTGATGATTCAGACTCATCTTGAGATGATGGGTTGGGGAGTACTAAGAAATTGTG
TAGTAAAATTGATTGTAATGAAATGATGAACACTTATCTTAGTCCGATTAAAACTTCCCC
ACGTGCCAACATAACATTTTCTGGTTCAAACAAGACATGTTCGAACCTGGCAGAAGAACT
AGGAAATCTTCCAGCCAACCTTACACAGAGTGAAACAATAACCAAATTGTCGGACCCCGA
ACTGTCGGGTGACCTTTTCAATAGTGTGAACCCCCCTTTGACAGGTAAAGAAGGGCAGGT
CACTACTGTAGTAGCACAAGCACGCTATAAAGCGACTGAAAATCCAGCCCGTAAGAATAT
CGAACACTCTACAGGGCGTCGTACCAGTAACACAGTCATCAGGATCCTACTAGACAGTGG
ATCTGATGGTGATCTCCTGTTCCATGCAAAGGGAACGGAGAAACGCTTTCCCTACTTGAC
TAGGCAGGTGCCAAAGTCTTGGCGCACGTCGAATGGGAGCTTCCTAACCAAAGGAAGGAG
CGAAGTCAACTTAAAGTTCTTTGAGTATTTGAACAGTAAGGAGTACACAGTGACTCCTGA
TGTAGTAGAGTATGATAAGAAAAAGATGGCAAAGCCAGCGTTCGACCTCATTCTTGGATG
TCAAACCATGAAAGAGCTCGGAATTGTTCTAGATTTTTGAACAAAAGAAATAACCATTGA
TCACATCATTTTGCCAATGAGAGACATCAATAGTCTGACCTCATCAAACTTGGATAAAGC
CTGGGCTGTTAACAACAGCATGGCAAATGAACCGCAAAGTACGCAGGAAGCGACACAGCG
CGTAGTTAAAATCCTAGATGCAAATTATAAAAGGCAGACCTCCAATCAATTGTTAGCACC
AATTGTACTCACCTAAGTCTCCAAGACCAAAACTCGTTGCTGGAGTTACTCACAGAATTT
GAGGAACTTTTTGACGGAACACTGGGTGATTGGAACACAGAGCCTGTGTCCTTCGAACTT
AAGGAGGGCGCAAAGCCATATCATGGCAAGGCATACCCAGTACCAAAATCTCGCAAAGAA
ACAACTATCAAAGAACTGAATAGATTATGCGAACTGGGAGTGGTAGAGTTTCAGCCCGAA
TCGGAATGGGCGTCACCATCATTTATCACTGGAAAACAAGACGGAACTGTACGCTTTCTC
ACTGATTTTAGAGAAGTAAATAAACGACTAGTTCGAAAGCCGTTTCCATTACCCAAAATC
AGTACAGTCCTGCAAGAGCTAGAAGGATTTACCTATGCTACAACCCTAGATTTAAACATG
GGTTATTATACCATTAGACTGGATCCCGATTCATCCAAAATATGTACCCTCATTTTCCCA
TGGGGCAAGTATTCTTACCTCCGATTGCCAATGGGCATCGCAGGTTCACCAGACATCTTT
CAAGCAAAAATGTCAACACTAATGGGAGCCTTAGAGTTCGTACGAGCTTACCTTGATGAT
TTGTTATGCATCACAAAGGCAAACCTGGAAGACCACCTTGACAAATTGAAAATGGTGCTT
ACCAGGCTACGCGAGGCGGGCTTGCAAATCAACGCCCGAAAGTCGTCATTCTGCACCTTT
GAAACAGAATATCTAGGTTATACCCTCACACGAACAGGGATTAAACCACAACAGAAAAGG
TACAGGCGATTCTCGCGATTTCATCGCCGAAAAATGTCAAAGACCTCCGTAAGTTCCTGG
GCATGGTCCAGTATTATAGAGATCTTTGGGCAAGACGCAGCGAAGTGCTTGCCCCACTCA
CCTCACTGGTAGGAGAGTGCGGTCACACCAAGGTCACCAGAGCCAATAAGACGAAGAAAC
GTCCATGGTACTGGGACACGGTGCATCAAAAAGCATTCGATGACGTTAAGACTTCAATTG
CCAAGGATGTAGTCTTAGCCTATCCCGATTATTCAATGGAATTTGAGATATATACTGATG
CCTCGTCTAAACAACTTGGATCAGTTATCACCCAGGGTAATAGGCCCCTTGCGTTCTTCA
GCAGGAAGCTGTCGACGACGCAACAGAAGTACAGCGTGACCAAACTAGAACTACTGGCCA
TAGTGGAAACACTCAAGGAGTTCAAAGGCATGTTGTGGGGACAAAGATTAAAAGTCTACA
CAGACCATAAAAATCTAATCCAAGACGCCCTCGGATTAACCTCTGACCGTGTCTACCGAT
GGAGATTGCTCCTCGAGGAATTTGGCCCGAAATTGTTTACATTAAAGGCATACATAACAC
TGTTGCCGACGCCATCTCTCGCTTAGACATCGGACCAATACCGAGTGAGCACGAGAACTG
GATGACGTTCACCAAATGCTGGTGTCATTACACCATGCAAGAAGAGAGTGCGATAGACAC
CTCTGCATACCAAGAGGAAATGAATCTGGTATTTGCAAACCGCAGCGAAGAAGATGTAAT
CTACCCGTTAACAGTACGAGAGATTGCAGAAGCACAAAAGCTTGATGCCAGCTTGAAGAC
GTTGAAAGACCAGTACTCGACACAATTGGTCGAAAGTACACATCTCCTATGTAAGGACGG
AAAAATGGTCATTCCAAAAGATCTTCAACACCGTGCAGTTAGTTGGTACCACCACTATCT
ACAGCACCCTGGACACACTAGACTCGAAGAAACCCTTCGTGCTGCGATGTACTGGAAAGG
TATGCAAAATACCGTCCGTAAATATGTCAAAAACTGTCATGCATGCCAAGTCAACAAGAG
GCATAAGCATAAGTACGGGAAACTCCCTACTAAATTCGCCATCACAAACCCTTGGGATGT
ACTATGTGTGGACCTTATTGGCCCGTATACAATCAAAGGTAAAGATGGGACAGTAATTGA
TTTCATGTGTCTGACTATGATTGACCCAGCTTCTAGCTGGTTTGAAATAGTTGAACTACC
GGTAATCACTGAGGCGATTATTCCCCTGGATACAAAAGGGCGGAAGGGTAAAAAGACCCA
TGAGGAACCTAAGTTAGCATACTTTGATAAATCATCAGCAATGATCAGCAACTTAGTGAA
CAAGACCTGGTTTAGTAGGTATCCACGTTGTCAATACATAATTTATGACAATGGAAGCGA
ATTCAAACTTCACTTCAAAGCCCTATGTGACTCATATGGGATCACGAGTAAGCCTACCAG
TGTCAAGAATCCACAAGCGAATGCAATTCTAGAACGAGTGCATCAGGTGATATCATCTAT
GCTCTGAACAGCTGAAATAGACATGGCCCCTTCAGTAGAGACAAGCGATATAGACAAGTT
CGTGACGAACGTCGCTTGGGCCATTCGCTCAACATACCACACAGTACTAAAAGCCTCCCC
AGGTGCAGCCATCTTTGGACGGGACATGTTGTTCGACATCCCCTTCCTGGCCGACTGGAA
TAAAATTGGAGAATATAGGCAACACCAAACAGACCAAAACACAGAACGGGAAAATAGCTC
ACGTCGTGATTGGGACTACAAAGTTGGTGATCAAGTACTTCTTAGAAAAGATGGTATACT
CCGCAAAGGTGAAAGTAGATATGAAAGTGATCCTTGGACTATCACATCAGTTCATACGAA
TGGCACCATCAGGATTCAACGCGGAACCAAATCAGAAAGACTGAATATACGAAGAGTTAC
ACCTTTTTTAACAACCAAACTTAAAACCGTATTAAATGTCAGTTTCAAAGCGACAAAAAC
GGACTCTCCCTCTTCAAACAACACTTACTCGTTACACATGTTTAACAAACTTTTAGTTCG
TTATTGTTACTCTCATGAGAACCCATTTTTTCACCTAAAAACACTTAGGTTTTTTGGTTC
CTTTTTACCTGATACTCCATTCGTGGGGCGAGTGACATAGGCCAAGAATCAGCCTTTTTG
TACCCCTGGGTACAAAACCTAAATGGAGCATGAATCAGCCTTTTTTGTACCCCTGTGTAC
AAAACCTAAATAGGAGCATTCTCAGGACCCCAAGTAGGAGAGTCCACCTCCCGACGGCAT
GGACTCCCCAACATGGAAGTTCAGAACCCCAAACAAGAGAACACCCTGGAGGAAGATCTA
AGCATCTATCAGAAGGGTATGAACATACCATATTGTGTAGAAGTCTACACAATGATCGTT
TGCATCGTTTGGACTGGAGTGCAGTTCCACTGCCTTTCCATCCTCACAATTGTACAAAAT
ATAGCTCATAAAATCAAATCTTCGACACCTGTCGAACCTACCTATAATTTTTGCGTGATA
TTTTTTACGACGATTTTCGGCTCAGGTCAAGGCTGCAGTGTCCATGGATGCTCTTTGCAT
GCCCATTCAATTTGTATTGTTTCAAATAACTTCATCCCCCAATCCCCAACGAAAAGGACC
ACATTTTTTAAAGGCCCCCCTTTTTTTAGGTTTGGGGGCATAAAAAAAAAAAAGACAAAT
CCCTTAAAACCACACTTATTTTGGGGGGTATCATGTTACCTGACCATCCAGACTGTGGAT
ACCAAAAAACAGTTCATGAGTAAATTGAAAATAAGAATTTGGCGCAAACAGCATATCAGA
AGCATACCAATTTTCTACAAGAATTAATCAGTTATTTTTCAGTCCGGCACCTTCAACATA
CTGCAGCTTGTAAATGACACAAAAAACTAACAAAATAAGACCACAATTCAAAATCACTTA
AAAAGATCTATAAATCAATGATTTGCTGTAAATACTTTTCTACTCTACCATTGACGTCAT
TTTTCTCCATTATACGATTGCCTTAGACAGAGCTTTGTGGCTCCTTTTGTATTTAACCAT
CTTATATCATTACTTGAAAAGCAAATACAGTTTAGAGACCAAAATGAGGATACAGGTAAA
CGATTGCAAAGACTAAGGTGCAGACTAAGGTGAAGATTTAGGAATAACATTTACCATCTG
TTATATTAATAAGCAACTAGAAAATACCAAAATATAATGGGTGTTGTATTTGGCTACGCA
ACCTTATTATACACTACTTTTATTAGCTGCTCCATTTTATCCATTCAATAAAAAGTACAT
CATTCCACTTCCACATGCCTTCGGAATTGCAGATACTTATTGCATTTGTAGAAGTATCAC
GAACATGGGAGTTGGACCATCCATGCAAGTTTGAGTCACTTAAAAACTTGGACACATGGG
AGATTGCAGGTAGACATCATTCAGGAACAAAAGATATATCTTCAACTTCATTCAATGATC
AAAGTGGATGCTTCCAAGATTTTGTTGAGGTAAGACACCTTCAAAGGACTCATCCTTCTC
TAAGGACTCATGGTTCCCTTCAACAACCTCATTACTTCTTCATCGTTGTGATGATGTTCC
ATGTAGTCATCATTAGGCCCAGGGAATTTGCCATGAATGAAGTCTACCATGCACTCAGGA
ATGCAAACATGAAATTGATTGCCTAGTGTTCTGTATTCTCCCACAACTAACTTGGTATAG
AGATGGTTGTGCTTGTGGCTGCTTGACATGGAGACACCAAGGAAATGATTTTCGGCCTCC
ATCCCTTCCTTGTAGAGTAAAGCCTTGCAAGGATTGTGAACATTGCAACAATGGGGGATG
ACAAGACATGCGGAGAGAGTGTTGAGGTCAATGATGGAGAGGTGTAAATTGAAATGATTG
TGTCAGTCAGCAAAGAGAGGAAAAATTGAGCTCATACAATATATGGGGACCCCGGCCAAC
ACCACCCTGAACACTGTGGTGCTGCCAACGACAACAAAAATGAAAGTGGCTGCTGGAAGA
AGGTGAGAAATAATGCAATTCCCATGTTTACTTTGGTTTTAGAATTTATTTTTTCAATTG
AATAGTTTTGCACTGCAACCCATGGTTTTATCTCTGCCCCTTAGCAAATCTAGCATCTGC
AACTGCTGTGGCACTTCTAACAACATAATGAAACAGAGGATGTGACAGAAAGGGGATAAA
AATGAGCTTCCCATCTTTACTTTGATTAAATGATTTTTAACTTTTGATTGATTTCCTATA
TGCTTATCATGCCAAGGCGAACTTCTCAACCCTCAGACTAAATCCCTAGAAGCTGCATTT
GTCCTTCCCATGCTCACAAGTAAAATCTTGTTCCACGAGGGTAAGGCACACCTATTCATG
TATGTCAAATCAGAAATTAATTATTTACAGGTAATTATACTTCAAGGCATACTAAAAGGT
CATACATATATTAGTCAAAGGTGAAAAACTATCTCACTGAAGAAGGAGAAGAGGGAGAAG
TGGGACCAGAAGGAGGAGAAGGAGAGGGATAGGATACATGAGCCATGTGGCTCAGTTTCC
AATACAACTAAGATTTTGAAATAATCTTGATAATAATCTTGCTATTGATGATGTAATGGC
AACTCAATTACAGAATTAACCCTTTTCAAGAAGGGATGACTGGGACTCCTAGGCCAGATC
CAGATGATTTCATCTGAGTTTGATGTTTCATTTATACTTTGAACTGTTCACCCTTTGAAA
TCCTCCTTCCAAATCTATGTAGATATATCGAATGAAAAATATTAAGGGATGTTTGACTGA
TCTTTTGCTTCTGTCTCAAAGAAGCACAATGTTTAACTTATTCAGTGTGCTTCAAAGTTT
AAAGTATAGTCACAAAATTGGGTTGTTTACTTTTTCTGGCCTGCATCCCATTTTAATCAT
TTTTCACATCAAACAATAATGCCCAGAGACCATTCTGCTTTCTGCTTTGATGCAAAGCAT
AGTCAGATTGACAACAAGGATATGTCCCTATGCAATTTTGTTTTCAATACCTAGATTCTA
TCATGTCTGTTGATGTATAGTTAGTGTTAAATCTACAAGTCCTTGTCATATGCAGAGGCA
ATAGAGGATAGCGGTTGCAGATATAGATTGGGGGTCTGCAATGATAATGGCCAGACTCAT
AGAGTTTGAGTCAAGTTGTTGTAATGTTTGGAGTCAAAAATAGTGGTTTCCATCTTCACC
ATCTCACTGACATTTTGTCTTCTTCAAGAGTGTAAGGGGTTCACTATTTGGAGCGCATAC
GTTAACGTATAACTTACGGTTATGGTGTTTCCACCTAATATTCATTATTAATGACTGTAT
GTATTTATGTTACCTTCTTTTTTTAAGGTATCTCTTTCTCTTAGCCATTTGCATTTTCAT
TTTGGGCTGATCGCCCCAACCATTTAGCACGATCGCAAATTCTGATAATTACGTACAGTC
TGCACGAACCACACAATTCTCAGCGCATCGCACACGCACGCCAGAATATTTTTCACCACA
CCACACCATCTGTACGCACCACCGTTAATGTAATTGTGCTGCGCCTCACCACGCATACAC
ATAATCCCCGCATCACGTATACTGCACTGTGGTTATCTAACGCAACCGTATCGCGTGTCG
ACCATAACTCTCAGTCACTCATCGATCTGCAGTTGTCAACACCCTTGCAATTCAATCCAT
CTCGAAGATATTTCATCATGCCCGTCCATTCCCTAGATCACCCGCTACGGCGTCGCAGAG
TCGAAAAAGCCATGGAGGAGCGTCCTTCCAATGCGGCCGAGTCGTCACCGACCCCACCCA
CTTCCCCTCCCGGTGAGTGCTCGTTTTGTGTCTTAAACACACGCATCCAGAGCAATTGAC
TACATCGTATGATTAGCGGTAGTGCTGTGACCGCGATCGCATGTTTTGCCGTATAACTTT
GGTGTGCAACAATCGCCCGTATAGTATGCGATTATTGTATCACCGCAACCGCATACTATA
AACGGACCTTCCCAACGCCAATGATACGGCGACTGGTGATCACTGATTCACGGATTCAGT
GCGGTGATAAGTGATCTATACCCGTATTTATCACCGAGATACATTGACCGCATATCGTAC
GGCGCTTTGTCTGATCTGTTTCCCCGTATAATATACGACGATGACCCATGGCACATCGAT
AGTTATATGTCAAACCTTTTCTGTTGTATGTGCGTTGATTATGTTTGTTTAACCACATGT
TGTACATGGACTCACATCTCATTGCCAACATACTCACTGTTTAGGTCCCCACCCAAGAAA
TCCAAAGTTTCTTGCACCGACAGTACTCTTCCCGACCCGAACCCCCAAGGCTAACCCCAA
GAAGAGTTCCGAAGGAAGAAGAGCTCAAAATATTCGAGTGGAACCATCTGCATCATTGAA
AAATGACAATGTCCGTACCACCAGATCATTCTCCAAGCAAAGGACGATGCAACAGGGTCT
ACACCGCCCGCGGTGCGGTCCAAACAGCGAATGCTACGGCGCAAGGCATCCTCCTCAAAG
AAAAGGGCGATGCAACCACGCCTGACCCCGCTTACGGTGTGGTCGAGCGGCGACTGCTAC
GCGCAAGGCATCCTCATCCAAGAAAAAAGACAATGCAACCACGCCCGAACCCGCTCACGG
TGCGGTCCAAGCACCGACTGCTACGCGCAAGGCATCCTCCTCCAAGAAAAGAGACGATGC
GTCAGGGAGTGAACCCGCTCATGGAGCGGTCCAAGCAGCGACTGCTAGGCGCAAGGCATC
CTCCTCCAAGAAAAGGACGATGCAACCACGCCTGAACCCGCTCACGGTGCGGTCCAAGCA
CCGACTGCTACACGCAAGGCATCCCCTCCAAGAAAAATGGCGATGCAACCATGCCTGAAC
CCGCTCATGGAACGGTTCAAGCAGCGACTGCTACGCGCAAGGCATCCTCCTCCAAGAAAA
GGACGATGCACCGGGCTGAAGCCGCCTCCTGAAGCGCTTTACAGGACATTCAAGACGCCC
CTTCGAGGAGGTGAACAGTGCCCCTGAGAAAGGACATGACTCGGAAGACCCCAAAGATGA
CGAATCCGAATTTGACGAGGGCGAGTACCGCGTCGATTACTCACCCACCGAACTAAAGAT
GCTTTATGAGCTCACTGTCAAGAAGTGTCACGGGAAAAGCGACTCGAGTCCCCATCGTGA
AATTGTGTCAGTCCGCTCTGTCGTTACAGTTTTTATTTTTCATTTATAACGCTCGCTCCT
CACCTTCATTTCTGTCGTTTTTCCAGATGCGTTACCCCCTATCTATGGCTGGGTATGCGC
TTTCCTACAATATAAACTTCGAAGGTGTAGTTAACCGTTGCTTGAGCTACGGCTCTCAAT
CAAGGCCGTTTCTATGCGGCAATGTATCCTCGCGTCAACTTCGCAAGGTACCACCAAGCA
TGGGAACTCAATGCCAGTCTGTACCTCAGGCATCCAACGCACCCCTCTGTCGCCCGAAAT
CACAACAGTGTCCTTTCTGCGATTGCGAACACGTTCCCATCTCCCGAGTGGGACAACAAG
AAGATGTTGATCTCCAAGACCCAGGCGTTTCATGACAAGTTTGTGATTCAGGCAATGGCG
ACATCCTTTGTGCTTTGTAGCATGATGCCATCTGCCGAACGGCAAAAGCCACCTACAGAC
CCTCAAGAACTGTTGAAATACCAGGCCGACCAAGTCATTCATGACCAGACATGTGAAGAG
GCCGCTGGGTTTATTTTCCATATTTCGAAGAGCTTTGAAGAGACTCACCATTATGCGGCA
TGATAGTCACCTTTATGACTACAAACCTCCCTACATTCAGAAGCAACATTATTTGCACTA
TGTTCGTGCTATGACAGAAATCAAGGGCAAGGCAGGGAAGAGCGGTGGAGTTGTTGTCAG
TTGGCCTGCGCTACTAGAAGGGAAGCGTTCTCGTATGCTTCTTCCCCATTTCCTTATTCT
ACGTGAATTCATTCACTTTACTCCTCACATGTCTAATCAGTCTAACGACATGTTGTCTCA
CGTTGTTGATGGCGATGCTAACGTCATCTACAATGACACTCCGGATAGCATCAGTCTAGT
ACGTCAGCTAATCGAGAATGCGGGTGAAGCGGGGTGAGCAGTTTCCATACAATTAAAGGA
ACATTGACTTTTTGTGGTCTACTTGTTATGGTGTTGTTTTGTTACTGTTTGTTATTCGGC
TATTCCCATAATGATAGCGTATATTCAACGATCTACCAACATTAGTTTTCTCATATAACC
CCATTTTATTAGCATTAATCATACGATGGACCTATTCCCTGGCCAGCGTAACATGCGGTT
ACACCATTGTTACCGTCGTTTCACGATTCAACGTGTGACAACAGCATATATTTTACAGTA
GAGCATCATTTTTTCCCGTATATATATCATTCTTTTTACCGTATAATATACAACGATCCA
TTTCGTTCTCCACGTAATATGCGGTAACTAATAAAAATACTTAGACATTTTGGGGTCTCC
TTGTTACTGGGTCTATATGTTACTCCTAGTACATGATAGCGTATATTTAATATCGTCTAA
TATATCAACATAATTTTCATGCACATAAGACCTTATATCCACCATATAATATACGGTTAT
CCACTTCATTCTCCGCGTTAAACGCGGTTACCATAAAAAACTTAGACACATTGGGGGTCT
ACTTGTTATGTAGTCTTATGTAGTCTGTTTGTTACTGCTTGCCATTATATTATTTCCAGT
GTGATAGCGTATATTTAACCGTATACGCTAATTTAGTTCTCACATATTACACTATTGAAG
TTACATATGCCATGAGGACAGTTGCATATTAACAATACCACCATATCGGATTTTAACTGA
ATCAACAGTGGACCTTTTCAGGTGAAATAATAGTGTCAATGTAAATTTCAGAGTTTAATA
ATCTAAACCATTTTTTTTGCGAGGTTCCTGTTTTTGGCTCTTCCTTTCATCGCAAGCAAA
CTCAAACTGAGAATCTCGCTCAGCAATATAAGTTTCGTGTGTCTTATCCTTCATTTCTTC
AAATAATCTAGTTTTGAACTCCGCAATCTCTGTATCGAGAGTGCGAAGCATGCGCATCAC
CCCTTCCTCAAACCTTCCAACGTATGATGCTGGCATCCTTGAAGATGACAGAACCCCATC
CAATGACGTTATGATCCTCTTACGAATTTCATCTCTATTCATGTCAGAAATGAGATCCAA
TTCATCCGTTAGATTCGCTACAGGCGGTGAGAACTGTGGTGAATGATGACTAAATTCGAT
CTCATGCTGAAGTCTCTTAGCAATTGGCGATAAGAACTTGTCACTTTCACGGTATCCGAG
AAAACTGATGCCACCTTCGCCAGTGGCTTCATCATCGTTGTTCTTCTTGCCCTGTTCACC
CCCCTCGAAATTCCTTTTTGCTTGTCCCTTTTGATGCATATACGAGTTTAGGAATACATC
GTAATCATCGGTAGTGCATCCCATGTCCTCCGATTGAGATAACACATAATCAGCACAAAC
ATAATCAAATACAGGCGTATTGCACGCGAGATAGATGTTTCTCTCATTTATGAATTCTTT
AATTGACGTTTTGACCAAATTCTCATTTTGTGTAGGAGTTATACGAACTCCCAATCCTTC
GTTACGGAAGTGCTCCTCCTAAAAAAGATCATAAGACACATCCATACAAATCACAATCAT
TAGAATACGAAATATCCGTACCTGCGCTTGAATCATCAGTCTCCCCAAAGTGGTGGTGTC
ACCGTAGTGGGCGTCATATACCTTCCAGTGACGAATATGGATCATATTCAAACTCATATC
TCCTACTAACCTAAATATATGCGGACATGGTACTCCGCACCGATCATAAAACCCACAATC
GCACCAAAGGAAGGTGAGATTATTGGAATACTACGATGAATTGTGCGTACTCTCAAGAAC
CTTGGCAGCGCAGAAAGGGGCCATTCCTCTTGGCTTGATTCAGAAGACTGCAGTGATTCA
AAACACCAGCATAACCATTTGTCGAAGCTATTTTAGACAATTTGTAGGATGCTCTATCAT
CGTAACACTTATCTGCGATGGCTTGTGTTTTGGCTATGACGAATCTCTTCGTAGGTGCTC
GGGAAGATAGATTTTCTTGGTTCAATGCTCGTAGGGCTGCTTCTTTTTGAAGGTGGATTG
ATCTGTTTGTGTTTTCAGCGATTTTCTCGATACCACGGTGAATGTCCATGTGTGCGCTCA
CTCCGAGTTTTTGTTTTACGATGCTGTTTTGTGATTCAACTGGAGGCGTGGTTTCGAATC
CATGCAGTTCGTTGTGTACAAGCGATGATGATTACCCAAGTACTTCTCCTTTTCGACCAA
AGATTCTGCAAAGAGATTATTGCAGCAACACACGATGAGCCCAGGTCGGTTTGAGTACGT
TCATCCCTCAGAAAGGACCGCAGTTCTTCGCATGAGCGGTTGTACTCTGCTACAGTTTCG
TGCTCGTTGCACTGTCTCATAATCCAATGTAGAATTAGAGTTCCTATCGACATGTGTTTA
AATGAGAAGCAATGATAGTATTAAAATCAGTGCATGACATACGGTATACAAAATTGGATC
ATCAGAAAAACTGCGTGGAAGAAATGAGCGTCATCGTATCATATGCGACGATACAATACG
ACTCAACCGTAGGACATGCGGCAAAACAGTTCATAATATTGACCCTAAATCTTGCGGTGG
CGGCAACACGATTAAACACACGCATAAATTACGGCAGATCATCATAAAACTCCGTATGAC
ATGCGGCGAAAGATTTGAAAACAACGGGGGCGTAAAACTTGCGGTGTCAACACCACAAGT
ACACACACGCATATATTACAACACATCATCATACAAATCCGTATGGAATACGGCTGAAGT
GTTTAAAATATAGACCGTCGAAATTACGGTGACAGCAACACATGTATTCACACGCATAGT
ATATATCAGAAGATCAAACATATGCGTATAACATGCGGCGAAAGAGTATAAAATATTGCC
CGTAAAACTGACGGTAATGGCAACGCCAGTAAAAACACGCATAAATTACAACAGATCATC
ACAAATCTCCGTATGACATGCGGGGAAAGATTTGAAAACAACGGGGGCGTAAAACTTGCG
GTGTCAACACCACAAGTACACACAACAGCAACACATGTATTCACACGCATAGTATATATC
AGAAGATCAAGCATATGCGTATAACATGCGGCGAAAGAGTTTAAAATATTGCACGTAAAA
GTGGCGGTAGCGGCAGCAGTAAACACACGCATAAATTACAACAGATCATCACAAATATCC
GTATGACATGCGGGGAAAGAGTTGAAAACATTGACCGTAAAGCTAACGGTCAATGTCGAC
ACAATTAAACGCACACATACTATACAGCATAAACATCATACAAATCCATATGAACACAGA
TAGCCAGATAGCGATAGGAAAAAAACACATATATGACAACATACCGTATTTCCTGCCCGT
ATCCGAGAGCATACCACCTTTCTTCGGCAAAGTGGGTCGGATGTTTTCCTTGAAATATTT
CCAAATTGCATGGAAGGTACAAAGCATGATTTTACTTTTTTTGTAGTCATTAACCCTTGA
AGTCATTGTTTCAAATGTTTTATATTCAGATGCATCTTCGTCGGTCAATGCAAGTCTGTT
TCGTTGAATGGTTTTGGACCCATACAAAAATGGGAAAATATCCTTGAAAATGTAACGATA
TACCCAGGATTTCCCTACCAACATCTTATGTTAGTTCAGACAGAAAAATCCATTGCTCAT
GTTTGTCGAAACAACGACTTACCAGAAGGTATCACAGTCATGTTGGAGAGATGGCATCTG
CGGAGGGTTCGAATAACGGAGAAGAAGAACTCTCTCCTTTGCTTGTTAACACGAGCCGTG
CAGTCCATAAAGAAGACCTCCGGGTATTTCATCGTTTCTCGAATCATTTCATCAGAGGCA
TATGAAATCATTAGAACGAGCTTCTTGTCTACACCAAATGTGAGTTCTCTCCTGAGATTG
GCAATTTCGGAATTTACGACTGCGTCGGTTTTCAAAACATCGGTAGTACAAGGACGTCCA
CGAGGTCGAGATATGGCACATAGTCCGAGAGAAGGATCATCGTATACAATACGGCAAGAT
ATTTCATTTCTCAAGTTGGGAAGTTTTGATGGAACAATAGTCAGATTTAGACCAGTACTT
CCAAATAAAACCATGTTGTACTGTCTCACCTGTTTAAGAACTCCATGGCCTTTTCGCAGA
GCGACATGGTGTGATTGATGCCTAACTCCTTCTGGTGTAACAGTTCGCACTTCTGTACCA
AATTACGTACTGTTGCAGACTGGTACGTTCCTTCGAGTCGTCTAGCATCTCCAATAAAAG
GGCGAGCTGTGCGGGACGGACTCCTACAGCCGACATGCGCTCAATCAGTACCTTGTATTG
ATCACTGATGTAGCAGATTCCTTTCAATTTGGCTCGGTGTATATGGCGGGTGACCTGTAT
GTGTCAGGCAGGTTGTCTTGTAGTCCAAATAGTAATAGCCATCAGAACTTAAAAGAAGGC
AACACAGCATTTGCACTGATCTTTGTCATCAGTTTTACGAATCGAATGCACCCGGCGACT
TCGAGGGCTGATTGTCGGAATACTGCGACACAGTTGAGGTTGTCGAGCATTTGATGGCCT
TCGATTCTTGTTTTCCCGCCATTGCATCAAGCGTTGATATCATCCTTGAACTTTTCCTTT
TGAGATTCACAGACTTCACCCCATCCTGTGTGTAGCTGTCATGATCGAACGCATGGGAGG
CTATTTGGTGCTTCTGTAGTAGACGGGTGTGTGAACACCAAAGTACAAAGCGGTTGTTCT
TGGATCCCCTGACAAGCGAAAACTTTGAACCAGGTAGTGAGTTTTGTATCATGAGCACAA
TGGCATCGAAGGAATCCTGACCGGTAAACATGGTTGGATCATATCGATAAACGGAGCGAC
TAGGATACCTCTCTGGTTGATTCTTAGCGTTGTCTGGTGTCGAGGGGATAAATTGGTCGA
GGCACAAGGCAGATCCACGGTGCCGTTAGAATCATCAACCACAAGCGATTGTGTCCATCG
TTGACAGTCGTCAAACGCCTGGAGGATTGAAGCTTCCAGGGATGGATCCATATTATAACA
CCCAAACCTGACATGGGTATAGAATGACAAAAAAATTATGGTGAATGACAACAAGGTCGT
CGCATAGTATACATTGGAAACATCTATCTCACCGTATAATATATATATCCGTATGCTGTG
CGGCTCCAGCAAGTGCGACAAAAACCGTGAATAATACGATCTTTACCCGACCTGCACCGT
ATGTGAAGTTGAAAATTATCACCGTATGATGTGCGGTTAAGGATTAGTACCCTATCACCG
TATGCAATGCGATGAGGGTGTGATCAATACCGTTGATTTGTTTCTCCGTATAATATACGG
TATTGATTGGAGTTGACTGGACCGTACGATAGGCGTTGTAGAAGGAAGATTCACCGTATG
GGGGAAGTTGCGCAATGAAATGGCGTGCGGAAGTGACGTGTGGTTGGTTGTACTAGTGGA
AAGGAACCAGGAAATGTAGCTCCTGCGGTCGGGATAAATGACGAATAATTAGATGCAAAC
TAACACAAGAAAAACGTGAGCAGGTTAGCACCAATAAGCACCGTGACGGATTTAAAGGAT
GTGCCATCGCGAGCTATCAGAAAATGAGGCAGATGCAATAGGATCTGGGAGTTCCCCAAC
TTAGATTGAGGCCACACATCATACTCACCTACAACGTGACGATTGACGGTCAATACAAAG
CCGGACAGAATGGGGTGGTGGGAGCAGTAGGAAACCAGTGTCGGCAGGAAATGGCCATGG
TGGGCAGTTGATTCGTTTTGGACATCTGATGTGTTCGCCAGATTTAATGGGGAATGTGGT
CTGTCTGTCGTAAGAGGGAGGTGACAATGACAGAATCGTAACGGAAAATGACAATCTCCT
GAACGGAAATAGGATACCCCTCGAATTGAAAATTGACACCGATATGAATTTCGGGAAAAC
CTTAACCGTAAGTTATACGTTAAAGTATGCGCTCCAAATAGTGAACCCCATATGGTAGTA
AGTCATTTAACATCATTTTGTCGACGAAGAAAGCTCGGACTGTTCTAAACGCTTCAAAGG
AGTTCACTCGTTCGACTCGTTCTCTTCGCTTCTGAATCTTCAACTTACACAAAAAAGCAT
GGTAAACGAGGCTTTGGTTCACTCTCTCTTAGTTTTATCGACGGAAAAGCCCGCGTTAAA
AAATATATTATTTATACAATGCTGCGATTGAGAGGCGCTTATCTTCTCTCTTGCTCTTGT
GACATTGGGTGACGGTTGATTTCCAACATCGATGTTTCCTCGTTTAATTGTTCTTTATCT
TTGATAATAGGGACATGTGTATCTTCCCAGACCTAGGTTGTCTAACTTTATCGAAGGTAT
TGGAACGTGGTTTACTGTTTTTGTTGACTGTTCATGAATCTTCGTCACACAGTAGCCACA
ACTTCGTCACAAAACATGACGCAAGATCCATATCTCAGTGGAATCTGATATCGTACCTGA
ATTGACGCCAATCAAGATCACATAAACATCCCATTTTTTCGACCAGACACAATGAAACTC
TCGGCAGCTCTCCTCCTTCTCTCGCAACTCGCCGTTTCTCAGGCAACGAGTGGGCGGTTG
AAAGAGCCTTCATCGAACAACAACGTATCAAATCAAAGGACGAGGTATGCCAAGGCTTCG
AAGACAGGAAAGTCAGGTAAGGAAGAGCGCGATTACTTCAATCGCGTCTCCAACTTTTTC
ATCTGCTCCCAAATCGGAGCCTCCTGCACTGAAGATGACGCCACCAGCGCCGAGATTGTC
GCTGCCTCCGAGGATGGAATGACGCTCATCTACACCGACGCAGAAAAAGGTGGAGTGGGA
TCTGTCGACATCACCGACTACGCCAACCCCAAAGGGACTGGATTTATCCCAACCTCTGGC
GAGCCCACTTCCGTTGCCATTCGAGGCAAGTATGCGGTGGTCGTCGAGAATACGAGTCAA
GACTACGTAAACGTGAGCGGGCAGTTGCACGTGTTTCGCCTCTCGCCCATGACGCTTATG
CACACCATCCAACTTGACGGCCAGCCCGATTCCGTCGCGTGGAGCAAAGATGGGAAGTAT
ATCGTCGTTGCAATCGAGAACGAACGAGACGAAGATCTTGGAGATGGAGGTCTTCCGCAG
ATGCCACCTGGCTTTGTTGTCGTTCTAGATGCCTCGGATGCTGATCCAAGCAAGTGGACG
CGAACAGATGTTGACGTGACTGGACTTCCTGGTGTACGCTTCCCTGAAGATCCTGAGCCG
GAATATGTCTCTATCAACAAGGATAACATTGCCGTGGTGACTCTCCAAGAAAACAACGCC
ATGGTGTTGATCGATCTCAAGACCAAGACCGTGGTGAATAGTATCTCTGCCGGAGAAGTT
ACGCTTACCAATGTCGATGTCGTAGAAGAGGGCGTAATCAGGCAAAACGTCTCCATCACC
AAATATCGCGAGCCTGATGGAGTTGCCTGGGCGGATAATAAACACTTTATCATCGCCAAC
GAAGGAGATTGGGTTGGTGGTGGACGCGGATTCACTATCTTCCACAAGGACGGAACTATC
GTCTACGAAGCGAATGACGATTTGGAGCATATCACTGCAGCTGTTGGGCACTACCCAGAA
AACCGTTCTGGTAAGTTATCAGGCTAGGAGTTTCACACTGGGTGTAGTTCCATAGTATAA
CAGCTTATACTTTGTCTTTGAACTACTCTCCACTGACAGAAAACAAGGGCAATGAACCCG
AGAACGTGGCTGTTGGAATGTTGGATGGGAAACCTGCAGCATTCATTGTTTCGGAGCGTA
GTAGTGTTATCTTTGTTTATGATATATCTGATGTCACGGAGCCCAAGTTTATTCAGGTCC
TTCCTGCAGGATTGTCACCCGAAGGTGAGCATTGAATGGTGGCATTACTATTTGCTGCCC
TCTTGTTTGTTCTTACTCTCGCTCGCCTTTTGTCTCACTCACATCATCTCGTCCATGTTT
CACAAAAACTAGGTGTTACTTTCATCGCGTCTAGGAATTTGGTCGTGGCGGCGTGTGAAG
TAGGTGAGTGCTCTTAAAAATCATCAATCCGTTCAAATTGATCGGAGACCTTCGTCCTTA
TTGGAGAAACTCTTTTGTTTTCAGACGACCGTGGCATCGCAGCACGTGCTGTTATCTCCA
TTTACAAAACCAAGAAGAGCGAACTCCCAAGTTATCCAACGATAACATCCTTGTGGTCTC
AATCCGATATTGCAGCTCCCATCGCATGGGGTGCTCTGTCTGGTCTCTCCTTCGGTAGTG
AAGAACACAAACTTTACTCAATCGAAGACAGCTTTTACAGCAGCAGTCGAATCTTCAAGA
TCGACACCAAGAATCATCCTGCCATTATCGAGAAAACCATAACAATCATGGACATGAATG
GGGTTCTTGACGCTGCTTACCCAGGGGTCTTTGGTAATGCCGACAAGACGGTCAATCTAG
ATCAAGAAGGTATTACGTTAGATTCAAAAGGGTACCTCTGGGTTGCTTCTGAAGGTTCCG
GCACCGCAGCTAGTGGCACTCCAAATATTTTGGTTAAGGTCGACAGTACAGGTGTTATCC
ACAAGGTAGTCCCATTGCCTGACGATATTGCAGCTAAACAGCTCAAGTGGGGCTTGGAGG
GTGTGACCTTTGTAGACGATGGGTCCGAATCTGGTGCACTGATTGCATGTCTCCAGCGTC
CATGGAGTGGTATGGACCATCCTCTGATCTTGGCCTACAGTATTGGCTCAGAATCTTGGG
ATGGATATTTGCAGTATCCATTGGATGCAGTTGAGTCTCCCAACGGTGGGTGGATTGGGC
TTTCTGATATTTCATTCTACAATGGAATGGCATATATCATTGAACGAGACAACCAAGGCG
GCCCAGATGCCCGAGTGAAAAAAGTATACAAGTTCAATCCATTTGATTCTGCTTATACCT
GGCAAGGGGAAGTCATCAACAAAGAACTTGTGTATGACATGATGCCCAAGCTTGAAGAAG
TCTCCCAAGGGCTCACTCCTGAGAAAGTTGAGGGGTTGGCAGTTAATGACAAAGGAATGT
TCATCATGAATGACAATGATGGTGTTGATGACTATAACGGTGCAACCTACTTAGAGTTCA
TCCCATGGCTTTGAAACTAAGTTGATGAAGTTCTCTCTCATCTGATTAGAAGAGAATTTT
GTGTTCCCTTTTTGTATAGTTGAAGTTCTCTCTCATCTGATTAGAAGAGAATTTTGTGTT
CCCTTTTTGTATAGTGAGTTAAGTAAGTGGCTTCTGTGGAACAGCGCCATAGTAAACAAT
GCAGTCCTATATGTTCGTGTGGATGTTTCTCTAGAGCCCTCAGTGTAAATTGTTTATGAG
GAAAAACTTCTCAGACAACATGATTAAGAATGGTTCGACTGTATCCCCTGTTTGGTGTTA
CTAGGCCTTGGAAAGCATCATCTTGTATTTCACTGCCTCTCAACAGGCAATAAATGTTCT
GTCCCATCTAGAAGTAAGCGGGTTCCTCGGCAACAGTGTCCCTTTTAAGTAGAGATGGTT
CTCGTTCTTGTCTTGTACAATTTTTTGAGATCAAGAATAGTTCAAGATTTGACCCTTCGA
GATCGAGATCTCATTCGAGATGATCTCCGTGGAATTGATAGGAGATTCCATTCCAGATCG
AATGAGCATGTACGCACTTCTGACGCACGTCACGTATGTACCTTGATAGATACGTGTTTA
TATACGTAGGTGCGTTGTACGTGTACGTAAAAATTCTCATCTCGGATCTCGGATCGGAGT
GTTTCGAGATGAGACATCATCTCGAACGAGAAATTCTCGTGTCTCGATCTCGAATTCTCG
ACCGAGAACCATCTCTACTTTTAAGGCAAATTAATAAGGCGACACCATTATGTGGATTAT
ATTATTATTAAGTTATGCCGCTCCTATGGTACATAAACCAACAATTTCAAAAGAAGTGGA
ACCCACTCTTATTTAGTAATTGGTACCTGAATGTCTACAGGGGCAACAGAGGGGAAATGT
TAGCACTTTTTTGGTTGATTTCTATGCAGTAGTTCTCATGATCTGACCAGGCCTGCAACC
TTCTTTTACAACACCCATAAATGAGGTTGACTCCTCTGTACACATTGAAAGCAATGCCTA
AATAATGAATGTCTTGCATTTTTTAAGCCTGCTTTGTACCAAAGAGTGAATCTAATCTTG
CAGGTCTTAGCATTATCCTGCAAGGTAATTGCTGCTCTGACTTCAATCACACATCAACCC
GTCTGGTTTCTCAGATTGCATTTGAATGTATGAGCAAGAATGAAAAATGAAAAGATTTGC
TCTTTTTGAAATGAAAACTATATCAAAAGGAATGATATTTTTGCTAATTTTTATTAATAA
AACATTCATATGGAAGGTCAAGGGCATGTAGAAAACATTCCATCTACATAGTATTGCCAA
AGCAGACCAGATCTGACATCCTTTAAGAATATTGTATTGAAAGAGAGCGCTTGGTACTTT
CATTCCCCTTTTCAATTGATCCATTTCAAGAGGTTGTGCAAAATCTATGACATCAAAATG
AAATTTAATTCTACATGGCTAAAAGCCAAAAATAACACCATTTCCTACTTTTCAATAACA
TGTTTGAAGTAGACACATCCAAACGGAGAAGAATTGTTGTATTGAGAATGGTAGTATTTT
TTCATATAACCTTACTTGAAAGACAAAACAGGATTGTAAAAGAGAATAAAAGCCTCCATT
TTGTAGACTTCACAAAACTTCCACTGGGGCATACCACACACACATCACTGCATGCAAAGA
AGACTCACAGTACAGTGAAAACACAAGTTCTTTGTGCTTTCTTGGTCAGTTGGTAATGTA
GCACTAGAATTTCCATTCACTATGTCAAAGACACAATGAAAAATCCGATTAAACATGATA
TGAAGAGATTTTATGGATGCTTTTAAACACATGTTTTAGATGTCCATGAGCAAAAGTACT
TTTTTGTCATATCAATAGATACATTATGATGATTCGTTTTGCATTGATTGGTACAATATC
AAGTCAAAGCACATGTACTTTCCATAAAATGTAGCCACACTTACACTCACATGAGCATAA
CTGTGTGGAGCTAAAGACTTCAGCTATTAGTATAAGTAGGTGTGGACATCTTCAGGGCTG
AAATTTCATCCAATTTTATATTATAAAATACATTGCAAAAAACAGAAATTCTCAGATCAA
TATGAGTAAGGGTAATATCTGACACCAAAGTACCTTTTTCAGACACATTTTTTTCACACG
CATCCTGGCACGTAGGATTGTGGCTATTGTGGAGACTTCACGATAGGCCCCCATGTACTT
GTGGCCAAGGTATTGCATGAGGAGCGATGTGTCCAGACCATAATGGAAGAGACACACCAA
CATGTCGTACTGCTTGTTGAAGGGATAGAAGACTCGACAGCCCAATTTGGGTCGTACCCA
CATAACCATCAGAAGTCAAAAGGGTGTAGGGTCACATAACTGGTGGCGAGGTGGAAGAAT
AAGGGGTGGGTCCCAAAGAGCAAGGTTGGGGAGGAAGGGGTGACAAAATCTGATTGGAGG
ATAAAGAGGAGGTATGTCTCTAATGAAGCTTCCTGAGTGAAGGAATGGCCCTGGTTGAGG
CGGCCGAATAGGGTAAGACAAAGAACAGTCTTCGTTGGGAGTGAAGAGGTCCAAGGTACC
TCATGGAAAATATTGTCACGGGAGGCAGTGAGGTGCAAGTAAAAGTCTCAGCTAGCTTTG
CTGCAGTTGCGTCAAAGCTGCTGAGTCTAAGGTATTTTTTGTTGAACTCTTCGAGGTAGT
GACGAGTGGAGATCAAATCCACCCGTGGGAGGTGTAGACACGGCCGACCTGTCAACTTGC
CTATGGATCATGGCAAGTTTCTGGCAGTGCCTTGGGCAAGCAGGAGAGGTGCAGTGAAAG
TCGGTTGTGGTGGGTGTTGGTGCAGGTTGTTCAGCCCTCAGAGGTGGCCGCCGTGGGAAC
CGCAGAGCAGGTGGAGGGCAGGAACGGATGGTGATCCCCAGTATCGTAGCATAGGTGGAA
CCAAGGGATGGTTTGTCATGTTGAGGAGGGAACCTACAGTTTGGTACTAGAGGGAACCAG
ATGAACATATAAATATAAAAGAGACATCAGGGAGGGAATATATGTTGCATTCTTACTTTG
CATTAAGGCTTTTCATGACAGTGTCCCCTCAGACAGTGTCAGCATTGAAAAGGAGACCAT
CTGTGTTGGAAATGTTTTATATCCAAGCAGTGAGAACTGAATCAGGTCATTCATTGGAAG
GCAAGTGGAGCATTTGTCTGAGAGTGCACTACTCCGTCTGGGAAAGTCACAGTGGTGTAT
GTTATTAGCTATTTTGGTGTAAGTATTTCCCGACACTGACTACAAGGAAATAAAAACACT
ACTTGTGGTTTGCCAGACTTTATTGGGCACTACTGACATTCATCAGCAATGACCACTTTC
AGCACTGCAGTGCTTAACTCATAGAAAAACAAGCGCTACTATTATATTACTCTAAAATCC
ATATCATGTTGACTTAAATTGTTAACTTAATTTTACTTAACAAATCAACTCATTGTAATG
ATGAAGGGAGTGAGTAGCTTTGTTCTTGAAATGAATTAATAGTAGTGAGCTTATGTAAAA
AATCAACGTAAAAATGAAAATAAACCATTGTTTCACCTTTTGCCCCTCGCACCAGATTCT
AGTATATTGTTGTTATGTGTGCAGGGTGATATCACTGTTGGCAGGAGGGGGAGTGCGGCC
AGTGGTGGCATCTCCAGATTCAGTGTGGGGGCTGAGATATAGTAACAAGGCACAGGCAGT
GTGAAACAAAAAAGTAAAATGAAATTAAATCAAAGGATCACCGTGCGTTAACCTCCCCCA
TTTCCTTTTCATTGTTAGCAGCTGGCTGGCAGTGGTTATGTCTCTGGATTCAGTCTGTGG
ACTCAAGTTTCAACAATGGAATGGGTGATGTGTAAGAATTAAGTCAAACAAAAATTATAA
GAAGAAATCAAAGCAAAACAAAAAATCATTATTTCTCACATTGCACTTTCCTCTCCCTTT
TCCTTTTCATTGTTAGCAGCGGGCGTCCGAGCAAGGTGACAGCGGTCAAGACTCCAGATT
TGGTCTGAGGGATAAGATGACAGCAATCGTACGGTCAGGACAGAAGCAAAAAAGCAAAGT
AAAACACACAAGCTGCCTGTTTTCTTACTTTGTGCCTGCCTCCCCATCTTTTCCCCTTCT
TATCAGCAGGACCATATTGGTTGACTCTAGGGGCAGAGATATCCGTCATGATGCAAATGC
TGCATAATTACTTACTTGGAAATGTTAACCCATAAAATCAAATAAAAAATGAAAATGAAA
TGACATTCATACCTTGTGCCCACATTCCTCTGTTTGTCTATGTTGTTTGCAACAGAGCGG
TGGTGGCGATGGCTCTAAATTTAGTCTTAGGGCAGAGATCACAGGCGTTGACTGTGGCAA
TGGCAAAATTGACAAGGTGGTTTTTATAAAAGAGGCAAGTGTGTGAACAGGGCGTGTGGT
GTGTTGGGAAATTTTTGATGTTCTGGGAAATTTGTTGGCTTGCATATCACACAAAACACG
TCCTATGGTACAATGCCATATTTAATTAAGGTCCTATTCTCACACAGGCTGATTTTTGTG
AAATTACTGAATTCAGCATGATATAGAACATGCCTAGTTTAATTGCTAAGTTTGGCGCTT
GCCATAAATTGGACTTACCAGACAATTCAACATAGAACAAACTTTGTACAAGTGTCTGAA
GAAGCTATGTAAGAAAGTTAGTGCTTTTTTTAAAGCCATCGCTCTGTAGGTAGAAACTTA
TGTATATCAACTTCAATGAACATGAAAAAATGGCGACTAATTTCTTGCACAATCCATGTG
TGAATTTGTGTGTGCATGACTATTACATACGCCTTGTTAGTCAGCATACAACACGTAAGT
ACACTAATGACATTTGTAAGTCATATTTTTTTGAACACGAGTAAACCTACAAAATTAGTT
TGTACTTCGAATGTTAAGTATCTATCTCACACCCAAGGTCTGACTAAGGGGCTTTCAGAG
ATTGGGCAACAAGGTTTGGAGCGTTAGCCCTTTCCGTATGTGTATTAGGCAAATGTGTTT
TGTCTTGCTGGCCTCGGGATGGTGGGGCATCTTGACCTCTTTGTCATAGAGGGAAAAACG
CCTGGTCCACAATGGGGTTTGAGATATTTTTGGTCAGTTTTGGTCACTTTCCCCAAAATG
GTCAGTGAATTTACCAGATTATAAGTTATAAATTGACTCCAAAGTACTATCCTTTTCAAT
AAAAACCATTTTTACTATAATTATTTCCCAGTTGACGTAAAACCTTCATCTTGGGGGTCA
AAATATTTTACATGTCTCTGAACAGTCTTACCCGAGGGGGTTTGTTCTGCTTGGCAGATT
TAACTATGAAAAAGAGATCTGATGTCCGCCGTTATATACATAACAATGTCACAAATATAT
CATGTTGTGTGGGATCAAAAGTTTGGCCATTGTTATATACACAACATCAACGTCCAAAAA
CAATCCTTTTTCCAACTAGTCTTACCTGTTGTTTCGCAAGGTTATATACATAACTAAGGT
GTAAAACACACTTGATTTCAGCATTCTGTTAGAAACTTCAGGTCTTGAAGCACAATGTCA
ACATCAGTTGTATACATAAGAAATACGCCATCCTTAACAACATCAAAATGAAGTCTGGCT
TTCAGTTCCTGCGCAATCCAAAAATATCGACACCATGATGCAGCATTATCTCCAAAATCA
TCGGCCTGCGCAATCCAAAAAGATTGACACCAAAGTGCAGGATCAAAGAAATACCAATGT
TATATACATATCATTTCTCATGAAAAAACGAATTTTACATGTCTCAGAACAGTCTTACCT
GAGGGGGGTTGTTATGTTGCTAAGTATGGCTTTTAGTTCCTGCGCAATCCAAAAATATCA
ACACCATGATGCAGCATTATCTCCAAAATCATTGACCTGCGCAATCCAAAAAGATCGACA
CCATGGTGCTGCGTAATCTCAAAAAAACATCTAGAAATCGAATCATGGGGCATAACTTCC
TGCGCAATCAAAAAATAGCGACACCACGCTGCAGCATTATCATCAAAAAACATCGAGAAA
TCGATCCTGAGGGCATAAAGAAGCATGGCTCTCAGGTCCTGTGCAATCCAAATATATCGA
CACCGCAATGCTGCATTATCTCCAAAACATCTAGAAATCAATCCTGGGGCATAAGTCCCT
GCGCAAAATACAAAAATATCAACACCATGATGCAGCGTTATCCTCAAAAATCGATAGATC
AATCATTGGGCGTAAGTTCCCGCGCAATCCAAATATCGACACCATGATTTCAGTGCTGTC
TTCAAAACATCAAGAGATCAATACTGGGGGCGTAAGTTCCTGCGCATTCCAAAAATATCA
ACACCATAATTCAGCGTTAGGTCCTGTGCAATCCAAAAATATTGACACCATGATGCTGCA
TTATCTTCAAAAACATCAAGAAATCAATCCTGGGGCATAAATCATGCGCAAATACAAAAA
TATCGACACCATGATGCAGCGTTATCCTCAAAAATTGAGAGATCAATCATGGGGCGTAAG
TTCTCGCGCAATCCCAAAATATCGACACCATGATTTCGGCAATATCTTCAAAACATGGAG
AGATCAATACTGGGGGCGTAAGTTCCTGCGCTTTCCAAAAATATTGACACCATAATGCAG
CGGTATCTTCAAAAGCATCGAGTAATTAATCCTGGGGCGTATGAAAAGTCTGCCTTCCAA
GGTTCCACCTTTTAAGTTGCGAATCACCTTGCTCTTGCCAAAACGATTCCAGTTAAATAC
ATAACCTTGTTACGAACATACCATTCTCTGAGTTCCATCATTGAGGTAGCACCCATAATT
TACACAAAAAATGATTTTATATACATAACACTTGACATACATCGTAACAGACGTACCTAT
GCAGCAAGTAATGTACATAACAAATCAATTTTGTGCAGCAGTTGTGTAAATAAAATTCGT
ACGATATACATAAACAGTTGATATACATAACAGACGTACCGATGGAGCAAGTTATGTACA
TAACATATCGATTTTGTGCAAACAAAGGAGCACGACATTGCAGTAGTGTCAATAAAAATC
GCTCGATATATGTTAGTAGCCATTTGTAGACCCCCGTCTATAGACCCCACCTCACAGTCT
ATAGACCCCCTCTAAAAATGATTTGGCGGAAATATTGAACTGCCCTTCTGACAATCATGG
CACAAGTCACGATTCAAAATTTATTATTTGGATGGTAGTGTCCACGATGTCTTGATAGAG
TCTATAGACTAGTTATCTAAAATTATACGATAGAGTCTATAGACTTGTCTTCTTTTGATA
GTGGAGTCTATAGACTATCACAAGGGATTTATTGACAAGTCTATAGACTATCGCCCTCAC
GAAGATAGTCTATAGACTAGTGAGCGATTTTCATGCAAGGGTCTATAGACCCTTCCTCTG
TTTACAAGTGCCACTCACGAACAGTCTATAGACTCATCGAAAGTGGGGTGGGGGTCTATA
GACTAGTTGTTACAGTCTATAGACTCACACGACCTTTTTCGATGAGGCTATAGACTGTCA
GGGGGGTCTATAGACTATCATGTGATAGTCTATAGACCCCCCCTCACAGTCTATAGACAG
GGGGGGGTCTACAAACGGTTTTTCGGCGAATTTCGTGCAGTCTATAGACTACAAGGGGGG
TCTATAGACTGTGTGGTGGGGTCTATAGACGGGGGTCTACAAGCGGCTACTAACATATAC
ATAAACAGTTGATATACATAACAGACGTACCCGTGCAGCAAGTTATGTACATAAAAAATT
GATTTTGCACAAACAAAGGAGCATGACATTGCCGTTGTGTTAATAAAATTCACACGATTG
CGTAAAAAAACAACTTCCACCCGATGTGACGCGTGTATAATGTGCGTCGTTCCGATTAGT
TCTGTGAATTGAGATTCTGTTTCCTGACATTGGCGTGAGGTGCCAAGGCAAAACCACATA
TCAACGAAAAACGAGAGTTCGTAAGTCCTATACACTCACATAAAATAAAAGCATGAATCG
GGATGGGCCACGGGGACGTGATGCTCGTCTCCTGTGACCACTGCTCAACCGTAAAAACAT
GCTGCACGGAAAAACAGTCACAGCAAGCACATTTTTTCATGCGTCTACTCTAACAAAAAG
TCGTCCCTTCAAGATGTGATCATGGTGGTATTGCATATTGCATCATCACGATCTGGTCAT
GCCAAAACAATCATTTGCTCATGGTTGGTCATTCTAATTGGCCTGATATTTGCATGGTGG
CGGAAGCAGTCCTGGAGCAGCCTGTCTGCAGTGTGGGTACCATGTATGGTGATGCCTACC
ATACAAAAAATTAGCGATGCGGCACAAATAAGTGAGCAACCAACTGATATTTAAAATGTG
TGTACGAAAAATGTTCCTATATATATGTAAAGACTTGAAGTATGGTATTTTTAATATACA
TATATGAATGTGAATATGCATACCCCATGATTATGTATATAACAATTTGAATACTTTCAT
TCTGGTTGTTAGGCAGCATGAAAGAAAGGAGTGTTTAAATGATATCCAGACATAAATAAA
AAATATATTAACAAATTTGTTGAATTCGTTCAAAAATTTGTGTTCACCATTGCCCTCTCC
TAGTGACCAGGATTTTCATAACCCATTAGTTTATGTTCAGACATGAATAAAAATGTATGT
TATTGCCATTGTAGTATGTGTTTCAAACCAGTAGCTTTCTGATATTTGTTACCATACAAG
ATGGGGATAGACGCAAGGAAGATTGAGCTCACAAAGGAGGGGTTCTGGATAGCCAGGAGA
TTTTTGTGCTGCAGAGGGCAGCACGACCAGTGAAGACAGCTGCTTGTAGCGCAGCCAAGA
TGATGTGGACGAGCCACCAACTGCTACCAGAGAGGTTGTTATCAAAGCAGTCGATGTGGC
CTTTGTTGATGGGGCTACTGACTGTTGATTTGGCACCATACAAGATGGGGATAGATGCGA
GGAAGATTGAGGTTACAAATGAGGGGTTCTGGATGGCCAGGAGATTTTTTTGCTGCGGAG
GGCGACTTGGTCAGTGAGGACGGCTGCTTGGAGGGTAGGCAAGATGATGTGGTTGAGCCA
CCAACTGGCCTTCATTGATGGGGCCACAGTCTGTCGATTTGGCACCATACAAGATAGGGA
TAGATGCAGGGAGACCAAGGAGGAGGTAGGCTGGGAGAAGGCTTGAGGATATCTGCATAG
GTTAATAGGGCCATGTTCTGATATTCCTTAAAATGGTGACGCAGCGGTGCTGTAGGCAGA
TGGTGCGGGAGGGAAGGCTAGACTGGCCTTTCTAACACGTTAACTTGGTATGGTGTAAAG
ACACTGCAAGTCTGAATTCACTTTGAACCATGGAATATGAGGTATCTTTGGCCGCTGCTG
TGGCCTTAATATTAACCCCCTGACACCCGGCCAAGATTGAAAACCGTTTCAGGACTATCT
TGAGGGCTTAAGTCCAGCTCCACACAACCTCAGGTTATCAAGATCACCACCCCAAATTTG
CTGCGATTACATGTCTAAAATGAGATTATGATGCAAAGTCCACCACGCAGGAATTGGTAT
GTTTCATACGGCTACATTTATGTCAGATAGCCAAAGTGTCAAAATTATGGGTGATGACAC
GTGATCGCGTGATGCTCTGCACAGTCTTTTTTACTTTAATTAGAAGTAGACTATGGACAG
ACTATCGGAGACTTTGCATCAGAGCAATTTTTTGTGACCGCTTGTAGAATTGCACATCGG
AATAGTAGACCATGTGCGCAGTGGTTCGAAGTCCACCCTCTGGTTAAAAGTGAATTCATA
CTCGTAGTGACTGGGTCACTTAGACCCTTACCAGCCCTGGGGTCTATGTTCAGGGTCTAT
ATTTTGGATGGGTTATGACCCCATAGTTGCGGATCTAGATCTTTGTGCCCCTGGTGGCTA
CACGTAGCCCTAGGGTCAATATTTTGTTTTGAAATTAATTAAGAAGAGAAGAGCACAACT
GGGAGCCGAACCCATGAACTCCGGTTTTCAAAATGGATGCTTTACCAACTGAGCAATGCA
ATCAAAGACTCTGCAAAATTGGAGAAGGGCTGGTGAAGCTATTCTTGGAATCGTACTGTA
GAAACTACTAATAAAATATACCGTATAAATCGGTGTTTAGGTAAATGAAATGTCAAAAGA
CACATTAAAAAAGTAACTTATCCGTGTTATTTTTTTGGTATCTTTGCTTATTTACTTCAG
TGGGGGTACTTCTTTTTGCCGTTTTGCGCCAATGGTTTTGTTATGAGGCAGTTGATACGA
TGTGTCTTGGATGTGCACATGGTGTGTGGTGTGTTTAGCTACCATCGGGCATAACTCCAC
AACTACAAGGAGTTATTGGGAGCTACACATATGTGTGTGTTGCTGACATTGAGGAGAATC
TATTTTTTTGTGTTTCAGCATTGTCAGGCTGGCCACGTAGCGGAATAGAACAAATATCAA
CAATTCGACTCCCACTGGACTTATAATGTGAATGACCTAAACGCCGATTTATCCGGTAGA
CCCCGGCCAACCTTCAAAAACATAAAAGTAGACCCTGGATCTATATCGGGTTGAAATACC
CCAAACAGATAAAAAATCATGGGTGCCTATTTTTTATACCCCGGACCATACAGACCCCAG
CGATGCATGCAAATTTTTACCTCTCGGGGGTCTATATTGGGATCTATATTGGGGATCATA
ACCCCTTAAAAAAAGACCCCCAAAAAATAGACCACAGGGCTGGTAGCCGTCTTATAGGGC
GATGCACAGTGACAGGATGTAGGGGAGAGAAGTGTAGTCTTGTTAACACTCTCTTGGGAG
AGTGTTAGTAGCTAATTGTAGCTACTATGAAACCCGTGGTATAAGTTATAGAAATGTCAA
AAGATACATTTTGCTTTAACCTATACCCCAGATAAAGCTTGCGAAATTAACATAGTGACA
AAAATCGGTATCCTAAAAAGTTCCCCATCATTTTTTGTAGGGTAGTGTGCCCTGTTCCCG
CCAGTTTTCTCACCTACTGGAGGTTGCAAACATGAACAATATGCTGTAATTATTCCAATC
ATTGTGTAATTGTTGTGATGTGAGTTTTGTGGCGAATATGAATGTCTTGACAACCAGCCG
GAGTCACACAGTCTTGTAAAGGAGGTGCGGTATTGGGGAGATAAAGCATATGATTCAAAC
ATATGAAAAAAGTGCAGAAGGTTGAAGACTTATTTATGGAACACCTACGTTAAACTTTTG
TACTTAAGTATATCAAACTGTTGAATCAGGACTATCTTCTTCGGAGAAAAGATGACACAC
ATGATATTAAGGCACTGCCCATTCCCAATATCAAAATAAGCTGATTACAGACCCAAAATA
AGCATTTCATGATGTCATCAAAACAAGAGGATTTCACAATAAAATAAGCGGATTAAATTG
AAACAAGCTGTTTTGCTCCTTCCTTCTTCTGCTCTCAGCCCGTTCTCTCTTGTGAACAAT
TCTATTATTTTCTGATGAGGATACAACATCAGTGATCTGTCATAACGTTTCATCATCAAT
TATATTTGTATTCAATTACTGTCTCCAATCAGATGGTCGAGTTTACTTTGCCTCCAGAAC
ACTTCGTTGTTGTGGCTAGTGCAATTGTCAAGCTGAGAACAGCTAATTTAGAAGAAACGA
CAGAGTATCAACCTTAGATGTCATGCATTGGGGCTGAACCTCTGGTTGTGGCAGAACTTT
GGGCAAGGATCAACCCTGAAAAATGATGCCTCGGGGTGTCAAAGCTGAGCATATGATGTA
GGCGCTCTACTTTTTAAAAGTGTACAACATGGAGGAAGTAAACACACAAAATGTTGAAGG
CAACTCAGTGGAGAAGACATTTCGAAAGTGGGTTTGGCTCTTTATTGAGGCAATTTTGTA
TCAAGGTATCCAGTGGTAAGGCATGTTTTTGAGAAGAGCTTGAGATTTTGTCTGCCAACG
AACTACCATTTGGATTCATGTCCCTTTTAAAATCAAGATATTATGGAAGAAACGATATGC
TCGAGATATTGGATGTTCTGCTTTGGTCGTGATTAATGGAACAGATATGTCTGTGCAGCA
CAGATTTGATCGAAAATTCTGCTCCCACAAGTTCAAGAGTAATGGATTGAAGTATGAGGT
TGGAGTCTGCATCCAGTTAGGAAACATTGTATGTGTAAATGGACCATTTCGGGGAGGAGA
GAGTGACATTACAATTGCTCGTCAAGCAGTGATCGGGGCGTTAGATGAGGATGGAATGGT
TGAGGCAGACGGTGGGTACAGTGGTGAAGATTTTTATATAAAAATCCCAAAGGATGCAAC
AACTGATGAACAACGACGCATCAAGACAATTACTAGGTCGTGCCACGAAACTGCAAACAA
TCGCCTTAAAATCTTTGGAATTAGTAGGCATAAGTTTTGACATGGTCTTGAGAAGCATTC
TATGTGCTTCCGAGCTGTTGCTGTAATTACACAGCTCAGCATTGAGCCTGGCCATCCACT
TTACGAAGTAGAGTATTCTCAGTGTTAGGATGTTCTTTTGAGAAGCAAATATGGAATAAT
TAGATGATAAATGATAATGAGTAAATCCACTGTTATCTTCAAGACCAATTGCAACCCCAT
TTGCATTGCAAACTCAAAGCATCCTTACTTTTTGTCAATGTCTTCCTGCATATCTCAACT
CGTCTCTTTCTTGCCCTCCCAGCGCTTTGACTACCTGAAATGAATCACCATGGCCATTGA
TGACACTGCACTTGACCCATTTCAAATCAACTCCACGAATCTGCATCCCTCTCTCCGATC
TTGGTCCAAGCTAGATATTTTTTCTTCATTTCAACTAGTATGGCATATGATTAATGGATG
TTCTATACTGTTTAGACTTGACCAGCCAATCATGATTTTTTAGTCAAAACAAAAATATAG
TGAACTAGTGACACAGCATCTATCAAATCTAACCAACCATGAAATTGTCCATCAGAATGT
TTTTGAGCAGATGAAGGCTTGGACAAATCAAGCATAAGGACACACGTCTTGCTAGGCACC
CTTTGCTTTCCAACTTTGTCACCATGGAGGAGGAAAAACATCTTCTCGGGGTGTCCACTT
ACTTCTCTGGGTGTCCAGTTCCATCCTTCCCCAGGGAGCTCGATTTCTGCCATTTTTGAT
GCTTCATCCCCAGTTTTGAGAAGTTCATCTACAGCCTGTTTGAATGCAATAACCTTCGGA
TGGTTGTCAGGTTGAAAATCCCTCCTACATCCAACAAAGTTTGTGAGATACCCACTTCAA
ACTTGACCTTGGATCCAGAAACCAGCCTGAGATCATATGGATGAATTGATGACTTCTCTT
GTTTCCTTGACTATCGTCCCACTGAGTACTGATCACAAAGGGGGATAGGAAATTGTCTGA
GGTCTCTTTTTGGAACACATAGTGATGTTTTGAGATGGACAAACCATTGACTTTGTTGCG
GATGAAGCTCGAGTAATTCTCGAAGTTGTTCTTGTTGACCTTTCATTGTTCTTCCAGATT
TTCCTTGCTTGCACCTGGTGTGGATTCTGTTGGCAGCAAATAGAGTCGTTGTTGATAAAT
GAAAGAATGGTTGTTGACATGAGTATGACCCAGTCATCTGACCTCATCTGAAGCATTTTG
TCTCATCATCCAGCATTCCAATAAAAACCTCAGCAGCCCCGTTTGACCAATGTAAAAAAA
TCATCATCACGCAATGTCAACAACCTCTCGTTGACTTGTTTCATTGAAAGGACATCCATT
CTAACAATCCATTTTGGATCAAGCACACCAGAATCAAACAACACTTTTCGAATCAGTTTG
CTCTCTGACTGTGCGACTCCTGTCCACTTGATTTCCATAATCAAACTCCTAATGAATTGA
AAACTCACTAAGGAAAAGTGTGGATAGATGATGAGTGCAAAAAGCTGAAGGACAATGTCA
GGCATGCCAATGCCCCCACTAGAGCTGATTGACAGAGAGATGTGTGTGATAGCTAGAGAT
CACGATGTTGTAGTGTATGATTGCTGAGGGCTTGTTGGCCTCAGCATTGTGCACCACGTG
TCAAGCAAAGCCACAAAATCCATATTCGTTTATATAAAACATTCAAACAAGGAATGCATA
ATGATATTTTTAACAATGTCTTGAAATACCTTAAATGGCAAGTATATGTTTCATTATAGA
AGAAACATGCATCAATAAAGATAATATTTCAAATTCGAAAAGCACCATACAGATGAATTA
TATAACTACCCCATCAACCAAAGAGACCTTTCAAGAGCAAGAGCTATAACTTTTGCTGAG
AGGGCTGTTATACAAATGTGAATTTGAATTTCCCACCATATCCACGCACATCTGGCCAAC
ACTCTGAACATCAGTCTAATTAGGTCTGATTCTATCCACTTTGACACATCCCCATCAACA
CAATTTCATTACAACGACTTGCATCTTTCTGTGCACTGAATCCATCGTAATATAAGGTTT
GCGATATTTTTGGCCTATTTTGGTCGCTTTCTGCACATGGTCGCAGGATTTATCAGTTTA
TATGTTATAAATTGAATCCAAAATACTATCCTGTTTCTATAAAATTCATTTTTATTATGT
TATTACCCCATAAAAAATTCATTCATGGCATCATCCAAGGGTGGGTGAAGGGTGGGTGAA
AAAAACCAGTGCAGGGCAGCATGCCCTGTGGAAAAAACCCAGTAGGCACTTCATCCGTGC
GATTATGTATATAACACTGTCTCAAACATAACACATTTTGCGTTAACAAAAGAGAATACA
AACGTCATATTATACACACACCAAAAATCATGAAAAAAATGGCATGTGTGTTGCTAACCT
TTGCTTGGCCAGTAATATCTCAGAACACATATCTTCGCGCGATGATATACATAACAACGT
CACAAATATCACCTTTTTTGCGGTCAAAGAAAAGACATGTGTTATGTTGAAATCTCATCA
AGATTCGCACAAAGTTATGTATGTAACAAATTTATAAACATACCTTCGTTACGAATTCAT
CCGCGCAATTATGTATATAACACTGTCTCAAACATAGCACATTTTGCGTGGACAAAAAGA
ATACAAATGTCATATTATGCACACATCAAAAATCATGAAAAAAATGGCATGTGTGTTGCT
AACCTTTGCTTGGCCAGTAATACCTCAGAACTCATATGTTCACGCGATGATATACATAAC
AACGTCACAAATATCACCTTTTTTGCGGTCAAAGAAAAGACATGTGTCATGTTGAAATCT
CATCAAGATTCGCACAAAGTTATGTATGTAACAAATTTATAAACATACCTTCATCACGAA
AATAACATACTCTCCGTTCCCTCATTTTTCCTGAGTCCTCCTCTTTTTTGGCGGTGTCCA
CTCATCAAAATCCTCGGGTATCTCGGGCCAAGCTACTTCACTCTTTTTTTGTCGGTGTTT
GAACTTTCCCTTCAATGCGTCCTCGTGTAACCTCTCCCAGCGTGATGCTTCCTCTCGAAC
TCTTTCACAGAATACAAATAATCCCGGCCTTGGCGAATCAAACAGGTTATTGAACTCCCT
GTTGTATCGTTCCATTACATTATTTGTGCGTTGATGTCTATTTCCACAACATTGGACAAT
GCGTTAGTCATCATGGTATATACATAAACAAGCAGTAAACATACCAGATCCCAGCACCCC
TCCTTTCTTCCTTTCTTTTTATATCCAAAAACATCGACACAATACTTCAGTGCATATTTG
ACATCATCCTCCACCAGACTTCAGTGCAAACCAAAATTATCGACACCATACTTCAGCGCA
AATCCAAAAAACATAGACGCCATACTTAAGCGCTCTCCATAAATCATTGTCCACAAAATA
TCGACACCATGTTTCAGTGCAAACCAAAAATATCGACACCATACTTCAAAAACTGGAGCC
ATCCCAAAACATTGACACCATCCAGTCACACATCCAATCATGTCGAAAGCATTTGACTGT
GTAATCCAAAAACATCAACACCATGGAAAAGCTCTATCTTCATGTTCCCCGTGCAATCCA
AAAAAATTGACACCAAGATACATTGTCATCTTCAAAAAAGGCTTCGAGACATCTTCCTGT
CACAGAACAAAAAAATATTGATACAATTTTTCACGGCGCGAATCCAAAAAAATTGGCACT
ATGATACAGCAATCTCTTTAGAACATCAAGAAATCATCCCATCGCTCATCCAAAAATATC
AACACCATATTGGCTGGTGTGTCTCATTAAACATGGAGTGATCAGTTGGTACTCACATGG
CAAATATCAAACGAACCATGTTAAATACATAACCCCGTTACAAACATACCACTCTCCCCG
TTCCATCATTTTTCCAATGCTCAAAACCTTTTCCATAGTTCATGTTATATATATAATTAA
TTAACAAAAATCCCAACATTCTCACCTTTGATGAAATAGGTTTTTACATATGATCAATGT
TAGGAAATGCCAAAGTGTCAAAACTGCTTTTATATTCATAACAATTTCATGTACTTGCCT
TTTTAGATGATAGAATGTCATGTCATTTTCATCTTCTTGCTTTCCTCTGAGAGGTAGCAC
CCATAAATTTACACACAAAATGATGTTATATACATAAAACTTGACATATATAATAGACTT
ACATATGCAGCAAGTTATTTACATAACAAATCGATGTATCGATTTTGCGCAAACAAAGGA
GTATTGCAGTTGTGTTAATAAAATAATGCGCGTGATGTACATAAACAATTGATATACATA
AAAAAGACGTACCTGTGCAGCGAGTTATGTACATAACAAATCGATTTTGCACAAACAAAG
GAGCGTGACAGTGGAGTTGTGTCAATAAAATTTCGCGCGATTGCGTAAAAACGACTTCCC
CAATGTGACACGTCCATATTGGGAGTCATTCCAAATCGTTCCGTGAGGCCGCCAGGCTCA
TCTTCATCAGTGTCGTTCCGATTCGTTCTGGAGGCCGCCATGCTCATCTTCTGCGACCAC
TGCTCAACTGTAAAACATTCATGCTGCACGGGAAAAAGAGTCACAGCAAGCACATTTCAC
AATCTACTCTACCAAAAGTTGTCCCTTCAAGATGCCATCATGGTGGTATTGCATCATCAC
AATCCGATAATGCCAAAACAATCATTTTGCTCATTGTTCATTGTCGGTCATTCTAATTGG
CCTGATATTTGCATGGTGGTGGAAAGCAGTTCTGGAGCAGCCTGCATGCAGCGTGGGTAT
GGTACCATTAAGGTGGTACCTACCATACAAAAATTAGCGATGTGGCACAAATAAGTGAGC
AACCAACGGATATTTAAAATGTGTGCACGAAAACTGGCATTTTTGTTTATCAAAACCTGC
ATTCCCTAATATGTTTAGATACGTATAGTATGATATTTTTAGTATTCATGTACGTATGTG
AATATGCATACCCCATGATTATGTATATAACAATTTGAATGCTTACAGGATGGTTGTTAC
GCAGCATGCAAGAAAAGTGTGACTAAATGATATACAGACATAAATAAAAAATAAACTGAC
AAATTTGTTGAATTCGTTCAAAAATTTGTGTTCACTACTACCCTCTCCTAGTGAACAGGA
TTTACATAACCCATTAGCTTATATTCAGACATGTATAAAAATGTATGTTATTGCCCTTAT
AGTATGTGTTTCAAACCAGTTGCTTTCTGATATTTATTGCCACTAACTTCGATTTAATAT
ATTATATAGGCCATTTGTCTTGCAGAAAGCGACCAAAATTGACCATAAATATAAAATACC
TAATATAAGTAAAATCATCAGCATTGCAGAACAAAGCTACCATACCGAAGAAGCATTAGC
ATGAAGAAATGGACCAGGCACCACAAATCTTTCCTCATCAAGAAGTTCAAAGTGTACCAA
GGATTGCCACCCTATAATGCGCTGTCTCCTGATGAGCGGATGACATTCAGCTGGAACCAC
AAAGCACATATGAATGCTGTTGAAAAGAGTCATGACAAGATCAATGGAGAACCAACACCT
GAACATCCCGACAACTGGCCCAGCTCAATGATCAATCCTTTTCATGCTGCCTCAATTGGA
AAATGATTCTACATGAACTGGAAAAAGGTCATAGAATCCAGTGGATGGCAAGAACTCCTC
GCTGACAATGCTGATGATGAATCTGACCCACTCCTTACCGGCATCAATGGCGCTGATGAT
TTGGATGAGGATGAGTCTACAAAAGAAGATGATGACAACAAGGCACAGCCAGTGGTGAAT
GAACAAACCAATCTTTGCACCGGCAGCCTTGGATGTCATCCCTCTTGGAACCAAGAAGAC
TTCGTCGCTTCGGCTACCTGTTTTTCTTCAAGCTAGATACAGAATGATTGTTGGTACCAG
TACTCTACAAGATCGCTTGAGCTTGCTGATGGTAAGCCCTTCTGGATGGTAACCCTCCTT
GTTGGCAGGGAAAGTTTGGTGCCACCACGATGAAAGCAAGAACCAGTTGGTATTCCAATT
TCCTATCAACAAGGCAGTGTTGGACCCCACAACTTTGTGGAAAGGTTATGTTGATGAGTC
AAATGATAAGGTTGCACGTACGACAATAAGCATCCGGCTCAAACAACTTTACCATGCCTG
TCATCCTGCAATGATTGCCTACAGACAAGCCATAGCATCATTGAAGGCATGACCATGCCA
CTAGCCTGCCCCTGTGAACAAATCCTTCCTCTTGCGGGATTTAATGCTCACAATAATTTG
GCATCTGCACAGGTAAGAATATATTCTTGTCTTGAGCTGGTTGTCATTTTCATAAATGTA
CATCATAACAAAACATTTTCTACTTTTTGATAGCAACTCTTTCATTCAGACCACAGTAAT
TTACAGCAAGCTTTGGGGGTTATTCATGTGGATATGCTCTGTAAGAGTAAAGATGATAGC
ATTCTTGAATCGTTCACGTCTCCCATCTGTGCCATTTACAAAAGTTCAGAGATGGAGGAC
AGCCCTGACCTTGACATGAAATCGTGTGGCAAGGATGAAGAGGAAAGAGAGGAGAAAGAT
GTGGATGAGGTGAGTTGACTCCAATTATTTAACCTCTTTTTCTATAGGAGTTCTCTCAAC
AAAATATCTCTTTTTCATTCATTCAATCAAGGTGAACTACACCATTGCTTTGAAAGAGAC
CGACGCCCAAATCAGTTCATTAGAAACTCATCTTGACAAGACAAATTTGAATTCTGATTA
TCGTTTCCAAAACCTTTCAACCCGAGTAGGTGATCTCAAGGACTCACATGTCGATGCCGT
ACAGGAACTAAGTGCAATTGCTGCGAGAGTTGAGTCAATTGAAGAAGTCAAGTTGGCTTT
TGACTATCGTTCTGATGCTGTTGAAAAGAAATTGACATCCCTTTGTGAAGATATTGCAAA
AGGATGGAAACACATAAAAGACCACAAGGCAGGTATGGCTCTCCTTCTAAAGGAAGTGAT
TGAGCTCAAGGATGATTTGAACCAGTTCAAGACCCATTCCGAAGCGGAAATTGATGATTC
CTCTACCTCTTGCAATCTAGGTAGGTTTTTACCCTCACTATTTCTTCCTTTTTGTGAATA
TTTTAAGCCTAAATCATTTTTCTTCAACAGATGAGATGAGTGCATATATTCTTAGAATGC
ACGAAGCCTACAATCATGGCCTTTCTCTCATTGAGGATACTCTCAAGAAGGAAAAATTCA
TTCGCAACTTCCAGTCCCCAATGCAGACAGCAGTTTCAGTTTCTTCCCTCCATAATAATC
TCAAGACACCTACTTCCAAGAAATCTGATTGAAAAATCTCACCTTGTCTTGTGAAGTGGA
AGGTTTGGTTGACTACATTGACTTTTGTACTGTATTGATCCAAACTTGCTATACTATTAG
CTATTAAGATTCTTCTTAGTTCTTGTTTATCACTTCTGTTTCTCAATTTCTTAATTGACC
AGTTGAACACAATCAATTCAGCTTTGCAAACCTCTCCGGTGAGTGCAATGAGATAGATTG
TGGTCTGTGAAATTCTCAAACTTGGTTTGTCATGTTAGTCTGTCTCAGGTGTGAATGAAC
GGACATTTTCTTCATTAGATTACTTTTAAACATATATAAGCCTCTAGAGGAGAATGTTGA
CTAAAATATAAAATTTTGACAGAGTTCGTAGATATGATAGGCTATTGAAAGTGAAAATTA
ATTCTGATAAATTGTTATTACATAAAAAATCAAGACGAGGGGATCAAATTTTGAAATAAG
CAGCTTAATCCACTTATTTTGTCATCAAGATTGTGACATGTCAAAATATGGGGATAATTG
TTCCACACCGCACAATTGTGTGATACACATGATGTTTTCTCTGTGGAGTATATTTTTCAT
TGTGTGTCTCTACATAACAATACATTTTTTACTTATGACTTACCTCAACATGCATTTACG
TAAGAGTGTTTGAAACTACTCTATACACACTACTTAGTAGAGACATGACCACAACTCCAA
ATATAGGCGTGTTGCTGATGACATGGGGAAACCATCCATGAGGGTTTTGGTGTCTTTAGC
ATGTTGAAAACACCGGAAAAACAAAATGTTAAGGAAACTAGGCCGGTGTAACCTATACCC
TGGTGTAACATATGCCCCGGGTTTTATGATACTCACCACCCTGCACTCGAACTATGTCTA
TCAGGCTGTCATTTTGTTCCTCAAATAGACAAACTGCAATATCACCAAAAATTGCTATTG
GGCTATTGCGCCTAAAAATAATGATTTTGTTCATCCCAATAGAGCAACCGATAGCTAAAT
TTATCAATTGTCTATTCGACTATTTGATTTAGCACAGTCAAATCGTCAAATAGCAGGTGC
TATTCTACCGTTTCGAATAGACATACTGTAAAATGTGGATTATAACACCCACCAAATGTC
TGGTCATTACAAAAAGATACATTTCATGGGTGTTATACACCAAGTCAAGCTACAGTAATT
CTTATATTATAAGGTCACAAAATATTAAAAGATACATATATCTCTTAACTGAGAATTAGT
GCCTATTACATGTAAAAATTTATTGGTATCCACTCCTAGTTACTGAATAGCCTCAAGCAA
GGGACCGTTTTTCAATTGGTCTGGCCGTCACCCTGACAGCTGCCCACCATTGCCCACCAA
AAGAATTTTCACAATCACACGTAAAGTTGACTAACAACATTACAGATGTGTGTGAAAAAT
GGGTAGGGGCCAAAGATTATCTTCTTGTGAAGAAATTGTGGGCGCCAACCCAATTTTCGA
GGAATTTTGTATACTGGAGGAATCCAGTACAAGTTTAATTGTAGTACTGATGTGTTCCAT
CTCGCGCTCGTACGTAACGTACCAGATTCCACAGAATGCAAAAAATAAAATCGCGACACT
ACTCTTCCTCGCTATGAGGATTTCCGCCGCCGCCACCGCATCGCCTCTATCTTGGTGAAT
ACGGTTGCAGCACCAGGTCCGCCACGATCTCCCTCACCGCAACATCACCCATGACCATCC
TGCCACTTGGTTCTGTCAGATTCCCCGTACTTTATCAGGAATTGCAGGAGTAGGAGGGAA
AAACGGCAATTCAGCAAGTGCAAGTGTTTTTTAGTGTTTATTGCCCCCTTTATTGCACTA
AATCATCTCCTCATCAATGCCTTCAATGTTGTTCTTTTCTGTGCTGTCCTGGGTGGACTG
ATCATCAGGCTTCAGTGACATTTCACCTGCCAATTTGGGCAAGACCGAAATAAAAGATGA
GTGCTGTTCCTCCTCCTTTTCATCCATTTTTCCAGGTTTTTTCTCAAGTATTCTATTTCC
TCCCACGGCATTTTAGTAACAACATTACTTACCTGTCTCTCAACAATCTTCTGAGTAATG
ACATGCTTGTTTGTTGCTTAGGATGGAGAAATTGCAAGACTTGACAATCAACAATATTTT
ACAGACGATCTTTCAGCTGAGGCTAGGTTTCGTAAGGGCTTGTTGCTGGTTGGTGCATTT
TATCAAAGTGTATTCTGTAATAAAATAAGTTTTTAATTTTAATTTGCACCTTATCAGTCC
TTAATTTAATTATTTATAGATTGAATTATTACAATTACATGAGAATTATTGCTTGTATTA
ATGACTTTCCTATACCATCCTAGCAAAGTGAAAGAGAATTTTCAACAATCCATGGGATTC
ATTGTTGATTCTTGAGTAGAAAATAAATCAAGCACCTGCATTTGGTCAGATATCTTTCCA
TGGATGATTGGCACAATTGACGTTTCGCTTCGAACTCCTCTTCTGCCTCACCCACAGCAT
CCACTTTCCTATCTGGCCCCTGCACTTGAGAATTATCATACACCAGCATGGCAGATATTA
GGTTGTTGATGGTGGGTGGGTGGAGAAATCACCAGCAGACCCACGGTGTGAACTTGATCC
TCCTGATTGGGGAATTTTGCAACTTGGAGCTGCCAGGATGCTGAGAGTTGGGTGGTCCTG
CTTGGCCTTTCCAGCCTTCTGCACTAGCGACCTAAGCCAGTTGGATGTGAAAATGTTAAT
GTAGAAATAAAATGGTAGGATGTGTTGGCAATTGATGAATTGAAATTATGAGCTTAAAAT
CTACTCAAAAATGATAATTGATGATCATCAATTATCATGGGTTTATCATGGAATTTACAT
GATAGTTGCGCCTCCGTAGTATTGTGTCTACAGGGGTTGTACAGAGCACCACTGAGCTGG
CATTAACTCCTATGTGGGATTTTACATGATCCTGGTATGCTGCCAGGATCTTAATGTGGT
GCGATCAGATCTGTTCAAGTTGAACAGTCAAATCTTTAAGATTTGTTCAAGTTGAGCAAT
CAAATTTTTTGATCAGTCTGGCGGTTGTCCGTTGTTCGATCGGTCTGGCCGTTGTCCGTT
GTCCGTTGTCCGTATGACAAGTTCCACATGGCGGTGGTCGTGTTATTGTGTGGATCATGA
TGTGTACATGATCGTGTTAATATTATAGGTCCAGGGTTCAAACCCCAGACCAAACAGTAC
AATATTTTTATTTGGTCCTGGGTTTGATTCCCAGGCCAGATCGCATTTTTCAGGCCAGTG
TGATCCATGGCCTATGTCACTCGCCCCACAAATGGTGAATTAGGGTGATTGAAAAAAAAA
ACTGATGGGAGGGAAAAACCCGGGAGGGGAGATGAAGTGACTACCGTCAGTGTAAGACTT
AGGTGGAGAGGGAGACATATAGTTTAACATGTTTTAACTTTGAAAATAAGGGGTTACTCT
CCTAATGCTTAATCATTCTGATTTTGTTCCACGTTGAACCCTAATGGTGCCATTTGTATG
AACTGATGTGATAGTCCAAGGATCACGTTCAAAGCGGCTTTCTGCCTTGCGGAGGATACC
GTCTTCCGTAGCAGTACTTTATCACCAACTTTGTAATCCCAATCCTTGCGTGTTCTGTTT
TCATGCTCAGTATTGAGATCGGTCTGGCGTTGCCTGTAGTCTCCTATTTTGTTCCAGTCC
GCTAGGAAGGGAATGTCGAACAGCGTGTCCTGACCAAATATTGCTGCTCCTGCGACCTGA
GCCGAAAATCGTCGTAAAAAATATCACGCGAAAATTATAGGTAGGTTCGACAGGTGTCGA
AGATTTGATTTTAGGAGCTAAATTTTGTACAATTGTGAGGATGGAAAGACAGTGGAACTG
CATTCCAATTCAAACGATGTAAACGATCATTGTGTAGGTTTCTACACAATATGGTATGTT
CATACCCTTCTGATAGATGCTTAGATCTTCCTCCAGGGTGTTCTCTTGTTTGGGGTTCTG
AACTTCCATGTTGGGGAGTCCATGCTGTCGGGAGGTGGACTCTCCTACTTGGGGTCCTGA
GAATGCTCCTATTTAGGTTTTGTACTCAGGGGTACAAAAAGGCTGATTCATGCTCGTTAG
GTTTTGTACCCTGGGGTACAAAAATGGCTGATTCTTGGCCTATGTCAAGCCTGTGTCCTT
CGAACTTAAGGAGGGCGCAAAGCCATATCATGGCAAGGCATACCCAGTACCAAAATCTCG
CAAAGAAACAACTATCAAAGAACTGAATAGATTATGCGAACTGGGAGTGGTAGAGTTTCA
GCCCGAATCGGAATGGGCGTCACCATCATTTATCACTGGAAAACAAGACGGAACTGTACG
CTTTCTCACTGATTTTAGAGAAGTAAATAAACGACTAGTCCGAAAGCCGCTTCCATTACC
CAAAATCAGTACAGTCCTGCAAGAGCTAGAAGGATTTACCTATGCTACAACCCTAGATTT
AAACATGGGTTATTATACCATTAGACTGGATCCCGATTCATCCAAAATATGTACCCTCAT
TTTCCCATGGGGCAAGTATTCTTACCTCCGTTTGCCAATGGGCATCGCAGGTTCACCAGA
CATCTTTCAAGCAAAAATGTCAACACTAATGGGAGCCTTAGAGTTCGTACGAGCTTACCT
TGATGATTTGTTATGCATCACAAAGGCAAACCTGGAAGACCACCTTGACAAATTGAAAAT
GGTGCTTACCAGGCTACGCGAGGCGGGCTTGCGAATCAACGCCCGAAAGTCGCCATTCTG
TACCTTTGAAACAGAATATCTAGGTTATACCCTCACACGAACAGGGATTAAACCACAGCA
GAAAAGGTACAAGCGATTCTCGCGATTTCATCGCCGAAAAATGTCAAAGACCTCCGTAAG
TTCCTGGGCATGGTCCAGTACTATAGAGATCTTTGGGCAAGACGCAGCGAAGTGCTTGCC
CCACTCACCTCACTGGTAGGAGAGTGCGGTCACACCAAGGTCACCAGAGCCAACAAGACG
AAGAAACGTCCATGGTACTGGGACACGGTGCATCAAAAAGCATTCGATGACGTTAAGACT
TCAATTGCCAAGGATGTAGTCTTAGCCTATCCCGATTATTCAATGGAATTTGAGATATAT
ACTGATGCCTCGTCTAAACAACTAGGATCAGTTATCACCCAGGGTAATAGGCCCCTTGCG
TTCTTCAGCAGGAAGCTGTCGACGACGCAACAGAAGTACAGCGTGACCGAACTAGAACTA
CTGGCCATAGTGGAAACACTCAAGGAGTTCAAAGGCATGTTGTGGGGACAAATATTAAAA
GTCTATACAGACCATAAAAATCTAATCCAAGACGCCCTCGGATTAACCTCTGACCGTGTT
TACCGATGGAGATTGCTCCTCGAGGAGTTTGGCCCCGAAATTGTTTACATTAAAGGCATA
CATAACACTGTTGCCGACGCCATCTCTCGCTTAGACATTGGACCAATGCCAAGTGAGCAC
GAGAACTGGATGACGTTCACCAAATGCTGGTGTCATTACACCATGCAAGAAGAGAGTGCG
ATAGACACCTCTGCATACCAAGAGGAAATGAATCTGGTATTTGCAAACCGCAGCGAAGAA
GATGTAATCTACCCGTTAACAGTACGAGAGATTGCAGAAGCACAAAAGCTTGATGCCAGC
TTGAAGACGTTGAAAGACCAGTACTCGACACAATTGGTCGAAAGTACACATCTCCTATGT
AAGGAAGGAAAAATGGTCATTCCAAAAGATCTTCAACACCGTGCAGTTAGTTGGTACCAC
CACTATCTACAGCACCCTGGACACACTAGACTCGAAGAAACCCTTCGTGCTGCGATGTAC
TGGAAAGGTATGCGAAAATACCGTCCGTAAATATGTCAAAAACTGTCATGCATGCCAAGT
CAACAAGAGGCATAAGCATAAGTACGGAAACTCCCTACTAAATTCGCCATCACAAACCCT
TGGGATGTACTATGTGTGGACCTTATTGGCCCGTATACAATCAAAGGTAAAGATGGGACA
GTAATTGATTTCATGTGTCTGACTATGATTGACCCAGCTTCTAGCTGGTTTGAAATAGTT
GAACTACCGGTAATCACTGAGGCGATTATTCCCCTGGATACAAAAGGGCGGAAGGGTAAA
AAGACCCATGAGGAACCTAAGTTAGCATACTTTGATAAGTCATCAGCAATGATCAGCAAC
TTAGTGAACAAGACCTGGTTTAGTAGGTATCCACGTTGTCAATACATAATTTATGACAAT
GGAAGCGAATTCAAACTTCACTTCAAAGCCCTATGTGACTCATATGGGATCACGAGTAAG
CCTACCAGTGTCAAGAATCCACAAGCGAATGCAATTCTAGAACGAGTGCATCAGGTGATA
TCATCTATGCTCGAACAGCTGAAATAGACATGGCCCCTTCAGTAGAGACAAGCGATATAG
ACAAGTTCGTGACGAACGTCGCTTGGGCCATTCGCTCAACATACCACACAGTACTAAAAG
CCTCCCCAGGTGCAGCCATCTTTGGACGGGACATGTTGTTCGACATCCCCTTCCTGGCCG
ACTGGAATAAAATTGGAGAATATAGGCAACACCAAACAGACCAAAACACAGAGCGAAAAT
AGCTCACGTCGTGATTGGGACTACAAAGTTGGTGATCAAGTACTTCTTAGAAAAGATGGT
ATGGTGAAAGTAGATATGAAAGTGATCCTTGGACTATCACATCAGTTCATACAAATGGCA
CCATCAGGATTCAACGCGGAACCAAATCAGAAAGACTGAATATACGAAGAGTTACACCTT
TTTTAACAACCAAACTTAAAACCGTATTAAATGTCAGTTTCAAAACGACAACAACGGACT
CTCCCTCTTCAAACAACACTTACTCGTTACACATGTTTAACAAACTCTTTAGTTCGTTAT
TGTTACTCTCATGAGAACCCATTTTTTCACCTAAAAACACTTAGGTTTTTGGTTCCTTTT
TACCTGATACTCCATTCGTGGGGCGAGTGACATAGGCCAAGAATCAGCCATTTTTGTACC
CCAGGGTACAAAACCTAAATTGAGCATGAATCAGCCTTTTTTGTACCCCTGAGTACAAAA
CCTAAATAGGAGCATTCTCAGGACCCCAAGTAGGAGAGTCCACCTCCCGACGGCATGGAC
TCCCCAACATGGAAGTTCAGAACCCCAAACAAGAGAGCACTCTTTTGGAAGATCTAAACA
TCTTTCAGAAGGGTATAGACATACCATATTGTGTAGAAGTCTACACAATGATCGTTTGCA
TCGTTTGGACTGGAGTGCAGTTCCACTGCCTTTCCATCCTCACAATAGCACAAAATATAG
CTCATAAAATCAATTCTTCGACACCTGTCGAAACTACCTATAATTTTTGCGTGATATTTT
TTACGACGATTTTCGGCTCAGGTCAAGGCTCTGTGTTCCAATCACCCAGTGTTCCGTCAA
AAAGTTCCTCAAATTCCGTGAGTAACTCCAGCAACGAGTTTTGGTCTTGGAGACTTAGGT
GAGTACAATTGGTGCTAACAATTGATTGGAGGTCTGCCTTTTTATAATTCGCATCTAGGA
TTTTAACTACGCGCTGTGTCGCTTCCTGCGTACTTTGCGGTTCATTTGCCATGCTGTTGT
TAACAGCCCAGGCTTTATCCAAGTTTGATGAAGTCAGACTATTGATGTCTCTCATTGGCA
AAATGATGTGATCAATGGTTATTTCTTTTGTTCGAAAATCTAGAACAATTCCAAGCTCTT
TCATGGTTTGACATCCAAGAATGAGGTCGAACGCTGGCTTTGCCATCTTTTTCTTATCAT
ACTCTACTACATCAGGAGTCACTGTGTACTCCTTACTGTTTGAATACTCAAAGAACTTTA
AGTTGACTTCGCTCCTTCCTTTGGTTAGGAAGCTCCCATTCGACGCGGCGCCAAGATTTT
GGCACCTGCCTAGTCAAGTAGGGAAAGCGTTTCTCCGTTCCCTTTGCATGGAACAGGAGA
TCACCATCAGATCCACTGTCTAGTAGGATCCTGATGACTGGGTTACTGGTACGACGCCCT
GTAGAGTGTTCGATATTCTTACGGGCTGGATTTTCAGTCGCTTTATAGCGTGCTTGTGCT
ACTACAGTAGTGACCTGCCCTTCTTTACCTGTCAAAGGGGGGTTCACACTATTGAAAAGG
TCACCCGACAGTTCAGGGTCCGACAATTCGGTTATTGTTTCACTCTGTGTAAGGTTGGCT
GGAAGATTTCCTAGTTCTTCTGCCAGGTTCGAACATGTCTTGTTTGAACCAGAAAATGTT
ATGTTGGCACGTGGGAAGTTTTAATCGGACTAAGATAAGTGTTCATCATTTCATTACAAT
CAAATTTACTACACAATTTCTTAGTACTCCCCAACCCATCATCTCAAGATGAGTCTGAAT
CATCACTGTCACTCATGTCGTGATGCTTACGCTTCTTTTCCGATAGCGCGTTTCATTTTC
TTGTTGGACTTAGTAAGTTTGTCGATTTTAGCGGATAGCTGCGCATAGCTACTTCCTCCT
CGAGCAGGTATCTCTCTAGTCCACGAGAGTTTCCATTTGGGTTTCTTCCCTTGAAGCTTG
ACTTTGGGGTCCCATTGGAGTCATACTTCCGGCAATCCGGAGTGTTGTGGGTGGTATGTG
CGCCCCATGTTTCTTGCAGAGAGAACAGTACTTCTCTGTGCAACGTTTCTTCGGAATCCG
GTCACTAAAAGAGACCATCTTCTTCCTGGATGAGTCGTTAGCCTTGGCTACGGTCTTGGG
TCCTTCTCCCACCTTCTCGGTGGGGTAGGCCTTCTCGATGTGTTCAAGGACTTGAGAAGT
TCCCTGACACTCTGTGGTACCAAAGCTCCACTGAGCTCATATTGGTCCTGCCAGTTCCTA
GGAACCATCCTGAGGATGTGGCTTGCCAAGTCGGCATCATCGAATGGCCCACATACTTTC
GTAGACTTTGCAGCCTTTGAAGAGTAAAACAGGCACGGCAAGAGTTCCACATACCCGTTA
AGGCGTTGGATCCTCTGCACAAAGTCCCTGATGGGTACCCTGTTTGGTTTCTTCAGCCCA
TTGCTGATGTAGAAATGTTCCTGCTCCGCTGCATCAGTCCTGAAGACGGTCTGCAGGTGC
AACTAGACACATTCCTGAAAGGAGGTCCAAGATGCCGGGCGTTTTGTGGGAACACATCTG
TCCAGGGTTCACAATTGATTTGCTCCCCAATGATGGTGGTCCAAGGACGACGGGCAGTCT
CCGACAATTGAGTGCAGTACTGCAGGAAGATCGCTTGGCCAGCGGACACTATGGCCTCAC
TGGTGTGGATTTTAGCAGCAGTTGCTTTGTTCCACGACTGGAGGACGGGGAATTTTCATC
CGTCCCTTTGAACTTGGCTTTGGCGCAGTGGCCGCAGTCAGTTTTGCCTCAGCCTTTATA
TCTGCCTTACAGGCTTCCCCCTAGTCCGTGTCTAAGCCTCTCTGGGAAATTATTTCCATC
GAGGTCTGGACATGGTTGAGGAACTGTTCAGGACTTCCCTCGTCGAAGACGGTGACAGAC
AAGGTCATTTTGTTGGAGACCTTGATTTTGTTGATTACCTTCGGGTGTCCATGGCAGTGG
GAATGTAGGAAATGGGTGGCTTAGACCTCCCTGAACTCCGTTCACACTCCTTGCCTTCAC
ACCCCCCCCTGTGGCTTGAGTCCTTCTGGGCTTGATTTGCTGGTCGACATCCTCTTAATT
GCCTCGCCAAGGGGCTTATTATAAAACAAGGCCTTGAAGAAGGTCTTGGGTGCCCTGTTG
AGGTTAGCTCGAAAAAGATTTTTTTTTATTTTTAAATCTTTAAATTTTTTCTTCGTTGGC
TTTTATTTCTTGAAAGTCTTGCTTCCAACTATTTCATTGCGAGAATTCTTGATCACGAAA
TTAATCCGACTGGTAGGAATCCCTGATCGCAGAAGTCGATCGTCGAAGTTTATTGCTGAT
GCTCGCTGATCGCGGGAGAATTTTTGGAGAGCTCGTAGTTCGCAAAACCGTAGGAATTCG
TCGATCGCGTAGCCGATTTTGGATAGAACGTCGATCGTCAAAAAAAAACGTATCGCTGGT
GCGAAAAGTTAAAAATTGCCGCTGGCGATAAAAAATTGTTAGCGTACCTAGTGTTGGAAG
AGTTGGATGTCGATGGCTTCAGTGTGCAAAGGTTGCACCACGGTTATCTATAGATAGTGA
CCTGAGCCGAAAATAGTCGTAAAAAATATTATGCAAAAATTATAGGTAGGTTCGACAGGT
GTCGAAGATTTGATTTTATGAGCTATATTTTGTGCAATTGTGAGGATGGAAGGCAGTGGA
ACTGCATTCCAATCCAAACGATGCAAACGATCATTGTGTAGGTTTCTACACAATATGGTA
TGTTCATACCCTTCTGATAGATGCTTAGATCTTCCTCCAGGGTGTTCTCTTGTTTGGGGT
TCTGAACTTCCATGTTGGGGAGTCCATGCCGTTGGGAGGTGGACTCTCCTACTTGGGGTC
CTGAGAATGCTCCTATTTAAGTTTTGTACACAGGGGTACAAAAAAGGCTGATTCATGCTC
CATTTAGGTTTTGTACCCAGGGGTACAAAAATGGCTGATTCTTGGCCTATGTCATATCGG
AGAGGCTTTAAGCACTGTATGGTAGGTAGAGCGAATGGCCCATGCCACATTAGTTTGGAA
TGTGTCAATGTCACTGGCATCTACTGAGTCGGCCATATCAATTTCAGCAGTGTGGAGCAC
CGCCATGATGACTTGATGCACTCGCTCCAGTATTGCATTTGTTTGTGTTGGTTCTTGACA
CTGGTCGGCTTACGCTTGATGCCGTATGTGTCACATAGGGCTTCAAAGTGAAGTTTTAAT
TTGCTTCCATTGTCATATATTACATGTTGACAACATGGGTACCGACTGAACCAGGTCTTG
TTCACCAAGGTACTAATCATGGCTGAGGATTTATCAAAATATGGTACCATTGGTGTATCA
TGTGTTGAGATGGCCTTGCGCCCCCATGTACCAGTGGGAATGGTAGGTTTGTCTACCACC
GGTATCTTACGATTTTGAGCCAACTAGTTGCTGGTTCTATCATAGTCAGACACATAAAGT
CAATTTCTGTCTTATCTTTCCTTTTGAGAGTGTATGGTCCAATGAGATCCACACAAAGCC
CCTCTGAAGGATTTTGTATCACCAGTTTGGTAGGTAACTTGCCATACTTGGGTTTGTGTC
ATTTATTGACTTGGCATTTGTGACAGTTGTTGGCATATTTTGGGATGGTCGTTCTCATAC
CTGTCCAGTACATTGCAGCCCGAAGTGTCTCCACGAGACGAGTTGCTCCGGGGTGTTGAA
GGTAATGGTGGTACCAACTTATGGCTCTATGACGGAGAGCTGTAGGAAGGACCATGGCTG
TGCCTTTACACAGCACCTGTGTGTTTTCCACCAAGCGCATGGTGTACTTTTTATCACTAG
CCAATTTTTGAATGCTGGGGTCAGAGAGCTGAGGCTCCGCAATCTCATTGAGTGCAAGAG
GATAAATTACCTCCTCTTCACTGCGATTAGCAAACACTAAGCTCATGGAGTTTTGGTGTA
TTGCTGGCTGCTGTGATGTGGTGTGGGATGCATAGTGGCACGAACACTGTGTGAAAGTCA
TCCAGGTGTCCCTATGATTGTGGACAGGGCTGTAGTCAAGGTAAGAGATCGCGTCGGCTA
CAGTATTGTGGATGCCTTTGATGTGGATTATATCCAGGCCATATTCCTCTAGAAGTAACC
TCCACCGGTATACTCTGTCTGAGGTGAGGCCAAGGGCATCCTGGATAAGATTTTTATGGT
CAGTGTAGACCTTTATCTTTTGCCCCACAGCATGCCTTTGAACTGTTTTAAAGTTTCTAC
TATGGCTAAGAGTTCTATTTCTTTTACACTGTATTTTTGTTGCAACTCAGAGAGTTTTCT
GCTGAAGAACGCAATTGGCCTACTCTGTTGTGTAATCACTGTGCCCATCTGTTTTGATGA
GGCATCAGTGTAGATTTCAAACTTTTTGGACTAATCAGTGTAGGCCAAGGCAACGTCTTT
TGCAATGACTGCCTTTACCGCATCGAATGCTTTTTGATGTACCTCATCCCAATACCAAGG
GACCTTCCTGGTCTTCAAGGCTCTGGTGACTTTGGTCTCCTACCAGTGAGGTGAATGGGT
AGCATCCAAGATTTCGACTACCCTTTGTGTTGCCTTTTTGGTGCTCACGGGCTCTCGTGC
CATGCTGTTGTTTACAGCCCAGGCTTTTTCTATCTTGGTGCTGGCTAGACTATTGATGTT
TCTCATTGGCAACATGATTTCATCAATTGAAATTTGTTTTGTTCAAAAGTCCAGAACAAT
TCCTAACTCTTTCATAGTTTTACAACCAAGAATGAGGTCATACACTGGCTTGGTCATCTT
TCTTTTATCATAGTCTATTATGTCAGGGGTAACAGTGTATTCCCGACTGTTTCAGTATTC
AAAAAACTTCAAAGTGACCTTGCTCCTTCCTTTAGTGAGGAAGCTCCCATTCGACGTATG
CCACAAGAGTGGCACTTGTTCCTTTTTCATGGAACAAAAGATCACCATCAGAACCACTGT
CTAGCAGTACCTTAATGGTGTTGTCACTGGTGCAACGCCTGCCAAGACGTTTGATTTTCC
TGCGAGCTCGACTTTCGGTTGCTCCATACTTCACCCTTGCCACTACTGCAGTGACACGCC
CTTCCAAGTCTGGTAGGGTTGACGCATCATCAGGTGTCAATTGGGACACTTGTGTGATGT
CATTGTTCTTACTTGCTTGTGCCTTTGATTGGTTTGCTGCAAGATCTTCTTGTGTTGGTG
AAAGTATGTGATCGGAGTTAACTGATTCCGATGTTGTCTTTTTAAGACTTTGTTGTTCTG
GGTCGCTTCTAGCATCCATAATTTCAGTATTCAAATTTGAATTTGACAGTAGACTATCAG
TAGCTTTATTCGGACAAGGGGTATAGTGTATTAGTCTAACTGAGTACTATTTGTTAAAAT
ACTCTGACTACAGTTGCACCCCAATGTGCTACTGGATCCGCCCTGTCAGGTGGAGTGAGA
GTCACTGCTGTCACTGTCATAATCACGCTTGCGCTTCTTGGAGCTTTTCTTAAGCCTTTT
GTTCACTTTCTCAAGCTTTTTGATATTTGCAGAAAGCTGAGCGAAAGCACTAGTGGTTTT
CTTATCAAGGGATGCGCTACCATGCTGGCCCTTGCCGAATCCCTTCTTGGGTTTACTGTC
ATTCTCATACTTGCAACAGTGAGACGTGTTATGCGTCGCATGTGCGCCCCCATGCTTCTT
GCATAAGGCACAATGCTTTGCCGTCTTGCGAGCCTTCTTTGGAATAGGTTCATTTAACAA
CAATTTGCCTTGCCCTTCTTGGCGGACTGATCACGCTCTGTTGGGAAAGCCTTCTCAATC
TTCTTGAGGTCATTGAGCAGGTCACAAACACACTGTGATATGGTTTTGGCGTTTAGCTCG
TACTGGGCCTGCCAGGTCCCAGGGCACATACAAAGGATATGGCCTGCAAGATCAGCATCA
TCAATGGGCCCTACCTTCTTGGTTGCTGGGGTTGCCCAATTACTCTGGTAGAGACAGGGC
AATAGTTCCAGGTAGTCGTTTAGCTGCTGGATGCACTACACGAACTGCCGGATAGGCACC
CAGTTTGGCTTCTTGAGGCCATTACTGATGTAATACCTCTGTGCTTTGGCTGCGTCATTC
CTGAACACCGTAAGCAGATGGAACGTGACACACTCCATGAAGGAGGCCTGCATCTTGCTC
CTGGGGGTGTTGTGAACATTGCCCCTTAAGTCCTTCCACGGACTGCAGTCGATCTGCTCC
GCCAGGATTTTACTCCTTGGCTGCCTCACTTCTTCCGAGAGGAAGTTGGAGTAGAGCTGA
AAGACCTGGTTGGCGTCGTGCTCCACTGCACTCTTTGCCTTGGTTTGGGCCTCAGTGGCC
TTGTCAATAGCCATGGAGAGGGCTGAGTCATCCCTGACTTCGCCTTCCGTGAGGTCGCGA
CTCAATACCGCTTCCTCAAGCTTCCCTGTGCACTCCTTCTCAGCCCAAACAAGTCATCCA
TAGGCCTCTTGTAGGGGCTTTGCCTTAATGGCTGCAATTGCTTGTTGGACGTGCGCTAGG
AACTTCTCTGGGGTACCGCATGACCACACGGACACCCTTAGCTCCACCTTGGAGAGTATA
GTGAGCTTGATTGAGGCAGTCCATTCAACACTCTTGTAGGTCATCCTTCTCTGGAATGTA
GGGGATGGGTGGTTTTACCCGACCGCTTCCACGCTCACACTCTTGGGGTTTGAGTCCATC
TGGGACTGCCTTGCTCATCTTGAGGTTATCAAGGGCTCTTCCAAGAGGGGTCCCAACAAA
CAGGGTCTTGAAAAAACTCTTCGGGACACTTGTACGGGACAACGTGATGGTACATTGGTC
TCGCTGGTTGGGCGTAGATACGCTCTGCCTCTATGATAAGAAGGTTGCCTGAGTATGGGT
GCAACGTGGAGAAAAAAATCCTTACCTCGTCGTCCCAAGAATGATTGTTCTGCAGTGAAG
ACAAGCAGTAAATCAATGGATGTATAGATGTTGGGAAGGTCTCACACTATGGCTAGCAGC
TGATAGTGACCTAAGCCAGTTGGATGTGAAAATATTAATGTAGAAATAAAATGGTAGGAT
GTGTTGGCAATTGATGAATTGAAATTATGAGCTTAAAATCTACTCAAAAATGATAATTGA
TGATCATATCAATTATCATGGGTTTATCATGTAATTTGCATGATAGTTGCGCCTCTGTAG
TATTGTGTCTACAGGGGTTGTACAGAGCACCACTGAGCTGGCATTAACTCCTATTTGGGA
TTTTACATGATCCTGATATGCTGCCAGGATCTTAATGTGGCGCGATCAGATCTGTTCAAG
TTGAACAGTCAAATCTTTAAGATCTGTTCAAGTTGAGCAATCAAATTTTTTGATCAGTCT
GGCCATTGTCCATTGTTCAATCGGTCTGCCCGTTGTCCGTCGTCCGTATGACAAGTTCCA
CATGGCGGTGGTCCTGTTATTGTGTGGATCATGATGTGTACATGATCGTGTTAATATTAT
AGGTCCAGGGTTCGAACCCCGGACCAAACAGTACAATATTTTTATTTGGTCCTGGGTTTG
ATTCCCAGGCCAGATCGCATTTTTCAGACCAGTGTGATCCGTGGCCTATGTCAACTAGTC
CCCTCAACTCAGACTCGTTCCTAGTCATCTTGGATGTAAAATGGCACTAATGTGTTGCGA
TTATTTGCCGGGCCGACGAGGATATCGGGGATGTAACATTGTTTGATCAAGAAATTGTCA
CGTATTTTTTGCAGTCATCCAGCTTCAGCTGTATTTTCAGGACGGAAGATGATGTCATAC
ACCTCATGTATCATATATCAAAATGATCCTTGCGAGTCAAGGAATTGACCTATTCCTCGT
CAAATTTGCCTCTGGACCCTGTGAAAAGTTATGATTGGTCGAAGAAAACAATGTGGGAAT
TGTTTTTTTTGTTACAAAAGGAGGTGCGTCAGTACTACAATTAAACTGATACTCTCTACG
ACTTGCAAGCAACTGACAAATTTGAGGGTCAACTAACAAATTTGATTAAATTTTAGACGG
CTAAATACAATAGGAGCACTCCTGCTTTGTCTGTCATCCATGTGATGGATGAAAATGACG
TCACAGTTGGAGTAAAAAGCATTTACAACCTTATCTTGATCAAAAGATCTTTTCCGAGCT
TTTGAACTGTGTTCTTGTTTCGTTTGTTTGAATAGTCTTTTGCGAGTTATTGTCACTTGA
ATGAAATGGATTGCAATGATCAGATCTGTTCATTCTTGTAGAAAATTGGTACATGTCTAC
TGCATAACAATAGACTTGCTTCGATCATGCCAAAATTCTTTTTCTTAATTTACTTGAAAT
CAAATTTTTGGAATCCACTGTCATGATACCTCTAGGATACATATAGTGCTCCTGTTGTAT
ATAGCCATCTTATTTGTTTTAGTTGAACGTTTTTTAATGTTTGTTAGTTCACTTCGCCAG
ACCGGTGATATTCTGTAGGGAGAGATAAAATGACTAACAAATTTAAAGTCGGTTGCAGTC
GGTCACTTGCAAATTTGAAAATCGTGGACACTCTAATGGCCTGTTTACAATTTGGGGCAG
TCCCGATTTTACAACAAAAACAAAAATCATGACTCCTGTTCAATAGAGAAAAATTAGGTT
TAATCGATAGAATATAGAATAGCTATTCGCTATCCGCTACCATATTCGCGGAACAAAATC
TCATCCTCAAGGATGATTCACACAGCAAAAATGAAAAATGCAAATTAGAGTTGATTGTAC
CATAGCTCATCACAACTTGATAAAGTCTCCCAGCCCAACTTAGAGACATATTTTTTACCA
GCATAACCCTCATGGCTCATAGTACAATACCATAACCATTCACCCACTGGAAGAAACACA
GATTTTTCATGTTCATGATGTAGTATCATGTAGACTATCGTACATGGTAGACACTAACAC
ACATACATGATATAGGTCGAAAAATGGGGCATACATAAGATTAGGTTTTGTAGAATTTGT
GTTGATTCGTGGTTCAAATATCATCTTACATGGTACCTTTAATTGTTATAAGTTGTTACA
AAAAACTCAAAACTAATTCAATAAAAACTTAAATAATTTTCCATACAAGAGGTTACAGTC
AATGGCGGTGGAAGAATGAATTACCTTTAAAACTCAAAAATCATTTTGTTCCGGTCGCCC
CACTGTCACTCCATTGTCACCCCACCACTGTCATCCCCTTTGTCGTCACCTCATCACCCC
ATCACCCCCCCCACACACACACACACACTAGCGGCGGCCTCCCATGCCTTTGAAGGATCC
ATAGACGTGGCTAAATTGGACAACTCATCATCAAAATGGTGAGCAACGTATCCTCCCTCC
ACCATTTACCTGGACTCTTTATCAAACAAGCGGCAATTCCCCCTTGATTGTGATTATCAT
CACGGGGGGGTTCTGTCCGATCGTGGTGGCTTTGCCTCCTGAGGATGTTGTTACAGTTCA
TGGTGGTGCCGGTGGCAGCGCTGCTGCTAGCATTGGAGTCACAATGCTGGGCACCTCTTG
TTTGTATGCTCCCATTCCTCTTTGACACCAAACCATGACGATTTCCCGCGGTAGGCTTTC
CCACGGTAACATTTCCCTTTTGACAATTTCCCTTGGTACGCTTTCCCTTTTGTTGGGATT
GTGCGATCGATCAAGGCTGTTTGATCGCTTGAGATTGTGCGATTATGGTGATGGTGATCG
TGCGATCTCGGTGATTGTGATTGTGCAATCCTGGTAATCGTGAGCGTGCCATCTGCACGT
GCACATGACACGTTGATTGTTGTGTTCTCATTTTTTTAGTACAGCCAGCCGTGGTTACAA
CTAGACAGGGACATATTTGGTATCGTGTCCAGCTATCTCCGAAATATTCTGATACGACTA
ATTTATGATATCTTTTTGTCTATCTAGTCTGACTGCATGCTTTTTCAGGAACAGAGCATC
ATTTGGAGATAGAACTTTTTACTCATGATTTAATTCTATGTTTAGATGATCCAACTACTT
GACCAACACATCATCTACAACATAAAAGTCTACAGGTTTATTGTTACTTGTTAGTACAAG
CACATCCACACACTTCCTAGACCTTTCGACGCTTTCCGGTGGTACGCTTTCCCTTGGTGC
ACTTTCCCTTGGTGCGCTTTCCCTTGGTGCGCTTTCCCTCGGTATGCTTTCCCTTTCAAC
GCTTTTCCTTTCAACGCTTTCCTGTGGTAAGCTTTTGTTTGTATGCTTTCCTTGTTTCGA
GAGCATCCACACATTTTTTTCTTCCGTTAGATTGGAATGTTTCCCCTGCCATTGCAGCTG
TTGTTGCAAAAGTGTCCACACTTTGTTTTCTTCTGTTATTTTGGAATCAAGCAGTCGCAC
CATGTCTGGTCTGTCCACATGTCCGGTGTGTCTAGGATGTCCGGCATGTCAAGGATGTCA
GGCATGTCGAGCATGTCTGGCACGGTGAGCATGTCCCGCGTGTCTTGTCGAGCATGTCCA
GCGTGTCGTGTCGAGCATGTCCGGCGTGTTGTGTCAAGCATGTCCGGCGTGTTGTGTCGA
GCATGTCTGGCGTGTCATGTTGAGCATGTAGGTGTGTAGAGCATGTTGGTGTGTCCAGTG
TGCGTGTCGAGTGGGTCCAGCATCAAGGAGAGTTGAGCGGGTAGAATGAGTAGTTGGTTT
GTTTGATTTGCGGGATGGTCCAGTTTGTAGAGTGGAGGGTGGACTAGGTCGAACCAGTAG
TGCATTTGTTTGATTTGCGGGATGGTGTGGACTTTGAGGCAGTTGTACTCTTCTTCTTGG
CACTTGTGGATTCACTTTTGAAGGCTTTTCGGGATGCCATGGTAAGCATGTTCCATGGAA
CAACAAGATTGGTCTGGGATGTTGCGGGAGGGCACTGATAATAAAATAATAATAATATTT
ATGGATGTGGTGGGATGGACAAAAATAATGGTGTTGGTACAATATCAATGCTGCCTGTTT
CATGACTGAAATTACTGTAACCCCACTGTCGCCCCACTGTCACCCCACTGCATCCACACT
GTAACCCCTCTGTTGCCTTACTGTCACCCCACTGGCACCCATGCAAAATATCCACCAAAT
GGTACAAAGAGGGATGCATAAAAATATTTTTACCTTTATTATTCTGAACTGTTTATTCTC
CAGGCAAACAAAAAATCAATTATGAATAAAACATGCAATAATTAATATAGGAATTACCTG
TCACCATGATTGAAATTGACCATAACATTACCAGCAGCCACTGCAAGATTTTTTGTAGCT
AGCGAAACAGAATGCAATTTGTAGAGACAGAGGAAGACGCACTATTGAAATGAAGTGCTT
GTAGTAGTATGCCGCTTTTCTATGCTTAATTAATATGTACTATAGTAGTTCCAAATGGGC
ATGAGCGCCTCACGCCCATTTTAAAAGTATGTATGTACCCATTTTTAGTTTGCGAAATCA
TTCTTGTTAGACGTAGGCATTCTTTTGTGACACGATAACGTTCCCTTCAAGTTTACAGAA
CCATTGTTTTTTTGATTAAAATGATAAATTGTGACTAATGTTCCCTTCAATTTTATAGAA
ACATTCTAGAAAATAACGTCATACATTATACAATTACTTAGGACAATATAACCACCCGTG
TAAGTCCAAGCGAAAAATGAATAATTTACAGGTAAGTTCACATCAACTTCATGGTCAGTA
CCTGTTTTGGCAAAAAGCAAAAATACGTCTCACTGAAGAAGGAGAAGGAGAAGGAGAAGA
AGGAGGAGAAGAAGGAGAAGAAGGAGAAAACGGCTCAGTTTCCAACACAACTAAGATTTA
AAAAAAATCTTGATAACATTATGCGTGACTCCTTCGTAAAAGTATTATGTATGTAACATG
TGTAAATATAGTACCATACTCCACCGAACAATTCTCTCAGGCTCCAGTCTTCCCGTGATG
CACAAGAGATAGGAGATAAGAGTGAGCTACCTTATATACTATATCTAACACCCCCACAAT
CCATTGCCCGTACATATGCGCTAAGTTTCACTTTACTTTTCTTACTGGTTACTGAAATGG
GTCAGTAATTAAGTAATCTCAGTAACGAAAAGTAATAAAGTAAACTGTCGATCAGTTTAC
TGAAGGCCCATCAGATTTCTATTCAACACTCCCACTGCTCCACAAGGACAGTAACTTACT
GAGTTCGACAGTAATTTCAGTAACAATAGTAATAGGTGCATACAGATGAATTTGAATGCA
TGTAACATCATATCCACTAGTATTAAACATATAATCCTCATTTGACATTTCTATTCATTA
TCCTCATCATCTGAGCTCTCATCTGCCGATGCCGCTTGATCTGCTGGCTGCTTCCCCCCA
CCATTGTCTTCTTCCCCATCCTTCTTCACAATCTTCAACTCCGGATCTGGATATTTGGCA
TAGTAGTCAACAATCATCTCGTAGAAGTCCCAATACCTCTCAAATTTATCATAAAGCAAC
TCTGATTGACATTCCAAATTTAACACTGGATCAAATCCTTGATATGTTCCCAAAACTGTG
TAGAAATAGCCCAAACCATTCCCTGCCTTCTGTGTTGTGGTCTTGAGAGGTCCTTTCTTC
ACACACTTAGTAAGCACAGCACAATCAATATCACGAAACTTCCCGTACGATCATGATCCT
CGTCGTAAAACCCCAACCCTTCATACCGCTGACACCCTAGCTGCATGAACATCATCCCCT
TTGCTACCAAACTGACATTCCTCCCAATCTTCAAGGTACGCATGGAATACTCTCTTGGGC
TCGTTAATAAGTTCCTCTGAAATGTTTCCCTGGCAGTACTCATCCAGCTTGCAATATTCA
AAGTCCTCATCTGTCCACAACACACCTGCACGCTGTGCCTGAATTCGCTGTGTTTGGTTC
TTCTGCCTTGCAAAAGCTGCGCAAATTACGGACTGCTTCTTGGTTTTTTCAGCCCCTAAG
TTGGTGCGCTTACCAGTCTTCTGCATCTTCATGGCCTTCCAGTGTCGCTCGGCTTGGCCA
CAACCTAAAACAAGAGAGCAGCTAAGACATGCACAAATTCCAAATACCTCGGTAGCAGGA
ACAGAATATCTCTTGTGCCACTCATAGGACACAGTTTTCGGATCACCAGCAATGATCCAT
ATGCTTGGTCGGCTGAAGAATCCCGTCGCTTCACGTAGTCGTCTCTCTCTTCCCAGAATT
TATCAACCAACTTTGCAAATGTCACGTTGGTGTCTTCTCCACTTTGTATTTTCCTTGGTA
GAAGTACTCTTTTGATGAATTCTTCGACGGCAATGTGATTATGTGCATCCTTGTTTGCTT
CGAATGAGCAATAATGGTTGGGTTAGACGAACACAAGTAAGCAACACGGGCCCCATTTGT
TAACAACGGGGCTTGTAATGCTCCCAGACAGCGGTAGCACGGGCAACCGTCTTCTGATTC
AAATCAGTAGGTTCCTCGATGGGAGAAGAGACCTCATCTTCATCATACTCATCACCGATT
TCAAACTCCTCTCCTTCCTCTTCATCTTCATCTGATTCATCAAGGTCTTCCAGAAACTCA
GGGTCCTCTTCATCGCCTTCATCACCTTTTTCATTGGAGGAACTCTTTGCACGCTGATCC
ATCTTGTTCTCTTTGTTAAACTCTGAAAAATGGAATTAAGAAATAGTAAGGCACTGCAAG
TTGACATACAACATAAGAAACAGCATACTCACGTTTAAGCCACTCCTTATCTGCCTTTGA
AAGCTTCAACTTCGACAACTCCATATGGGGCATCCTTGAGTCCTCAAACATACTCATGAC
ATGTTCCATTCCTGGCCCAATCAATCTGTCTGCCTGAGCTACGTAGTAATAGAGCTTATC
CATTCCCCCCACCATGGTGTCTGCTATGCGCAATATCCGATAGACAGGATAAATAGCCTG
GATAATAGCAAAGAGACACTTCCAAAATTGAGTGGAATTAAAAATGTCAGCAAGAAATCC
AAACTTCTTGTAGTCCACAAATACCGGGTCCCTTGTGCAAGCCTGCAGGGTAGTCTTCAG
CCTAAAGACACGGAGGAATTGTAAGAGCTCGCCAGCCATTCGACACTCTGATGGTCGTAG
AAGATTTATTGCCCTGCCATTGTTGTGCATCTTTGATTGCTTCACCCAGACAGACCGAGG
GCCATGCATAGTAGAGCAAAATACCTCCCTTGTCTATTAAGTGGATAAAGGGAGTTAGTG
AAAGTAGACACAAGAAAGAAATCAACAAATGAGAGTCACTCACCACCTTGCACAACTTCC
CGTATTCTCGCAGACAGGGCAACAGCATCAACTTTCCAACAATCAGAGAGACAACATGTT
CAGCTCCATGTTCAACAATAGCACATGGATAATGCTGAGCAATTATTGAACCGCCTTTTG
CACATTCGATGCTCCATCAAACATTATTTGAGTCACACTACCTTTCTTGATGTTTTCTAA
CTTGCGGAGAACTTGTAGCATCTCCCGGCAATGAACTTAGCATCCTTCTTGCCACCCTCA
CTCATGTGCGATGTACAATCTATCACATCAAGAACACAGGCAGGATTGCCAGGGGAGCAA
GCTAAAACATTTATCAATGGTGTTGTCTTGATTGTAGCACCATCCCCGTAGACAGAAATG
CTGTATAAATCAGGCTCTTCAAAAGCTTGCCAGCCTCTTCATGGTAGTAGCTCTCAAAGT
TGCATCAGAAGTTTGCCACTTACCATATTCCTGCCTGGTGGTTTATAATCGGCACCACAC
TGTTGGACTGCACGAGTATACCGGCGGAAAAGGATGCATTCTCCGATTCGGAAGGAGAGT
GAATTTGCCAAGGCAAAATGAGCAAAGGCAACATTGGCAGCCTTAACAGCATCCGGACTG
CTGCGCGATCCTGTATAGTTGTGGAACTGATTGGAAAGTGTGGTTTGGATGCTTTCTTTT
TGCTTCTTATTGCCAGTAGAGCGAGATGAAGATGCTGTAGTCACACTGTTGGTGATGGGA
GAATGAACAGTCAAATCAATGGCAGTGTCAGCAGAACGTTTATCACCTCTTTTGAACAAA
GATGAGAATGTGCGATTATCCGTGGAATCAAGGCTTGAATGCATTCTGGCAATAGAATGT
GCTTTGAAAGCTTTTGAGTCATACTTAGACCTGTAGAAAGTGAGGTAGGCATCCTTGTAA
CGAGGACTTATGCTCCCCTTGCAAGCCTTGATGTCCTTCACTATTCCAACAACATGTCCA
AGGGCCTTAGTGGCATTGTGCTCAAACCACTCTTGCCCACAATGGCCGCATCGCCACTTC
TTCCTTCCTGTTAATTCATCCTGAAACTTGATCATCATGTCTGAATCCCAAATGGAATTC
AGGACTAGTGGCACCACTTGAATCTCTGGAGGAGGTGGCATCTCTGCCTTATCAAACAGT
TCATCAAGAGGCCTTGGAGTTACATCATCAGGGATGTCATCCTCAATTGCCAAAACCATA
ATGGAACCCTTTTATGGCAACAGTAAAGGGAGTGTTATTTACCAATTAAATAATTCAAAA
CCAAAGATAAAGATGGAGTCTTTTGCCATACGACGACTTACCGGTCGCGGAGGGTTAAAA
CAGATGCTGTTGTCGCTAATCAAGTTGTGGGTGGGGTCAGATTGGTTGTACAAGGGCTGT
GGGCCAAGGGTATTGAACAAATGTGTAAGTTACCAATTTAAAAGTTCGAATCCAACAATA
AAAGGGTGAGACTTTTGACCCAGGAAGACTTACCAGTCGCCGGAGGGTTCAAACAGATGC
TGTTGTCCCTGTTCGAGTTGTGGGTGCGGTCAGATTGGTTGTTGAAGGGCTGTGGGCCAA
GGGTGTTGGATAAATGTGTGAGTTACCAATTAAAAAGTTCGAATCCAACAATAAAAGGGT
GAGACTTTTGACCCAGGAAGACTTACCAGTCGCCGGAGGGTTCAAACAGATGCTGTTGTC
CCTGTTCGAGTTGTGGGTGCGGTCAGATTGGTTGTTGAAGGGCTGTGGGCCAAGGGTGTT
GGATAAATGTGTGAGTTACCAATTTAAAAGTTCGAATCCAACAATAAAAGGGTGAGACTT
TTGACACAGGAAGACTTACCGGTCGCCAGAGGGTTAAAACAGATGCTGTTGTCCCTGTTC
GAGTTGTGGGTGGGGTAAGATTGGTTGTAGATGGTCTGGGGGAAGAATTATGGAGAGCAA
TTGGTGAAAATGTTATCTTTTGAATTGAAAGTTGTTAAAAAAAACAATCAATGAAATAAA
AATGGCCCAAAGGCAAAAGCGAGCGAACCTCTGCCGTTGCCAAGAGACCGTTGCAATGAG
AATGGTGAGTTCCGATTTGGAGGGATGTTGAAGGGAAGCAGCTATGGGCGATTGAGAAGG
GAGGCGGCGGAACTTCCCTGGTGTTAGCCAAGCCAAAATTCGACTGCCACGAAAAAGTGA
TGTTGCGTCGCCCAAAAAGAATCAGAGTGATTCCTTCAACACGGTGGTAGCTACGAGTGT
TGCGGCGAGAATGGTGCGTTCCGATTTGGGGGGGAGGTTGATGGGAAGCAGCTATGGGTG
ACGGAGAAGGGTGGCGGCGGAAATTCTCATCGTTGCGTGAATGCGGTGAGCTGAGCAGGA
TGTGTGACAATGTGTGCATGCGATCGCAGTTGAGCCACATGAGAATTTGAGCCGGGCAGC
TGCTTGGCACGCGCGCGGAGCTTGCTGGTGGCCAGACCGCGTTTTGCAAATAACTTGGTG
CGATATCAAGCTAAATGAATCAGTTACTGCACTACATTGTCCGTTACTGAAAAATGAACT
TTACACACCCTCACAGTAAAGTGTAGTAAAGACAGTATCTCACAGTAACAGAAATGACCA
AAATAGACGGATTTTTCAGTAATTTACTTTACGGAGTAAATTACTCAGTAAAGTGAAACT
TAGCATATGCGGAATAGATTGGACCTGTGCAGTACAAGCCCTATTGAGTGCCCACGGGTA
ACTGGGAGTGGCACATTAGCGGCTGCAGCTGCATGTGCATCCATATCCATATCCTTTATT
GTATATTCAGGTAATAGTTCGGGTGTCATTTGCTTACTGTACGTACCATAACATGGCGAG
TACATGGGAGGTATGTGCCCCATGATGTAATCGACATGGCGATAGAACAGCGTCCTGTCA
AGAAGTTTGGTCATATGATCTGCCATGTTAATGGACGTATGAACCCTTTCCAAGACCATT
ATATCGCGTTCCACCCAGTCAGCCAAAGCAAAGTAGCGAATGTCCATATGACGCGTTCGC
CTAGTCGGTTTTTGTGCATTTGCCATAGCCGTACACACGGCGTTATCTTCATACATGACT
GTGGCTGCTTGTTGTGGGATTCCGAGATCCCACAAGATGCTGCGAATAAAGAGGATCATT
TTACCTGCATCACATGCGGCCATGAACTCAGCTTCCGTGGATGAGAGTGCGACCATTGGC
TGAAGTTTAGTTTTGTACGCAATCGTACCTCCCGCTAACTTTACGACAAATCCAGTGAAT
GATCGGCGTGTTTTAGGACACGTGGCCCAATCCGAGTCAACATAAGCGTGCATATCGGTG
CAGTCATGATGAGGGCGTTGGACCGAGGGTGGTAGTTGGCCATGAAGGGCAGTGGCACAG
ATTGGAATGGGATGTTCTGGTAGCGTATCAAGAGGTGTAGCACGCCAAAAGTATATTCCA
TCTGTTCGCATGGCTACGAGGTATTTAATGGCGTGCTTGACAGCTTGAAAGTGTATATCT
GCCGGGCACGCGCTATGTTGGGCGCATTTCACTGTGACCGCCGATATGTCCGGTCGACAT
GTGACCATAGCGTAAATTAACTCTCCAACGCCATTCCTGTACCCAAACCTGAATTGTTGT
TGGAGTTCCTTTTGTACGTTCTCGACGGCGTTCCCCGCGTCACCATTAAACGCTTTAAGA
AAAGATTCATTTGTAGGAATGGGCAGCGGTCTTTCCGCCATCATATGGATCTCCTTGTTC
CACATATTGAGGTACTTAGCACCCATTTTCTCAATATATGTCTCCCCGGAAAGCTTGATG
TAGTGTCGGCTTTGTAGTACATCTACCCCATTGAAAAGGCTGACTAAACCTTGCTGTTTG
ATGGGCATGGACAGGTGGTCATCGATAGCGTCGTAAAATGATGTAGCGAGAGTAAGAGAT
GGCGTGGCGAATTCAAAGTCGCCGACTTGACGTTTAAAATAACATTTCTCTCCCTTCCAT
ATTCCGGTGTACAAGCATGGTTCATGTGTGGTGGGCTTGAATTGGTGTTGTCGAATCATT
TTGTCGCACCACTTTTCCCAGAGGCGTGGCGACTCTGGGTGACCTTGCATTGCTCTCCTG
ACTGGAATGACATACCCTTCAGGGATGGGAGGGTTGCCTTGGTATTCCCACCATTCACAA
AATGTTCTGTCTGGTTGAAGGTAAAATCCTTGTTTGGGCGCGGGTGCCTCACTAAACGCA
TTGCATACATCTGCACCAAAAATAAGGAGATTCTCAGCTGCCGAGATGGCATAAAACATT
CGGGAGGCGGTGTGATCTACACAATTAGCATACGTGTGATCCAGGATTCGTACTTTCCCA
CCTCTCGTTGAGCCGTCACACGCGCACCGTGCCTTCTTCCATTTATCCAGTTCTTTTATT
GTGTACGTCCACACTAAATGAAACACATTCGTCCTATCACTGACCATCGTTGGCGGTCCA
AACATAAATTTTTTTTGGTACTGATTTAGTTGCAGGCGCTCGGACTCTTGCCACTCGTTC
CAGTCAGGTTGTTTTAGCAGTTTTCCTCGAGTTAACTTCGAGAAGGCGTAGTTATATACA
CCACCACTAGCCACCATCGGAACCTGTTGGGTCTCGATGAACTCTTTATTTAGGAAGAAT
CTTGTGTTTAGTTGGTCCACATTAATTTGTGGAATTCCATCATGTGTGAGTCCATCTCGG
AGCTCCGCATGTGCCAGTAGGAGTGTACACGACACGACACCTTCCGCCTTTTCCGTTTGA
AGTGCCAATTGTACTTCTTTTATATTGTGTACTGGCATGCTCCCTATTTGCATTAACCAT
GCTCCTTTTACTCTTGACCGCCATCGAGGGATTTGTGCAGCCGGCGTGGATTTCTCCATA
GCATGTACAAACACGCGGTCTCCTTCCTGGACAATTTGGAGCCCTGCTGTCGGATGATCA
TTCGGGTGCCAACGGCGTAAATCGAGCTTTTCTTCGAACGCGTCGTGATATGGTGTGGGT
GATAGGTAAATCTGTCGGAATACTTCTTCTTTTCTTTCCTGTCCAATTGTGCTGCCGTCA
CCGTGTTGTGAGGCAGGCGATTGTGCCGTTGTTTTGGCAGCGCTTGCGGCATAGACCGGA
AGGTCTGGTTGCTGGGAGATACGGAGTGGGATCGGGTATATCCAAGCTTTAGTTCGTAGT
TTGTGAGGTGCCTGTCTTGCAATCGGAGGGTACGGTGCATTGTCTGGAGGTGGGAGTAAT
TCATTGTGGTCATCGAAATCGGGCTCCATTCCCATATCGTATAGGAGCTGCGCCGCTGGG
GGCCGCGTTGGCTGTAAGTACCAGGCTTCGTCGAAGACTGCGTGATGTGATGTTTTCACC
ACGCCCGATTTGACGTCTATGTATCGAATGTTGTCATCTGTCACCATATAGCCAATGAAT
ATGCTCGTAAAATTGTGACGATTGAGCTTTGCTCGCCTTTTACCGGTAACCTTGACGCAC
ACCCTCGATCCAAACACCTTCAATGCACTCAGATCCGGCTTGTTATCCCACCAAGCTTCA
TATGGTGTTTTGTTGATTGCGCTATGCGGCCTGCGGTTCATGAGATATACCGCATGTACT
GCCGCAGCCGACCAATACCTCGCCATGAGGTCTGCACCATATAACAGTGTTCGTGTCGTT
GTTGCGATTGACTCATTATACCGTTCTGTTTGTCCATTTTGTGACGGACTAGCTGCTCCT
GTAGGCTCTACTACGTATCTGTATTTGGTTAGAACCACAGATCGCCATTCTTCGCTTCGT
GCGAGTTCCCCGCCTTGATCCACTCGAATCATGCCGCCATCTCCATGTCCAAATTTCTCT
AAGAAAAGGCTAATGAGTCCCACCGGTGGCTGCTTCGTTTTTGTGAGGAATATCCACGCA
TAACGCGTCGCCTTATCTACTACCAAGAGATATGATGTGTACCCATCGAACGATTCAACA
ATCCGATCAGTCTTGAGGTTTGTTTTGCGGAATTCCTCTGATGATGATCGCAAAAACCCA
AAATCCATATGGAATTGTTTCCCTCTCTCACTGACGTTTATTGGATTACGTCCCACCGGT
TGCCTACGTATGCGTGCCTGTTCTTTGAAATCAATGTACCGAAATGGGTGAAATTCAAAG
TTGGATGGGAGCCCCCGGGCATGTCTTGGCAAATCCTTCAGTTGCGTCTCATGGCATGCC
CCAAGTCGTAGCGACCACGTTTCAGACTCCAGTATCTTGGCTTTTGACGTAGGTTGGTAC
TTGTTTGTACGTGGAGTGCCCTTTCGCGTGTGTGATGAGTGTTGGTGCGTAGTATCCTTA
TCTATTGTCATCTTGTGCGCCATTTCGGGATTCTCGAGACCTGTGAGATCATCCTGCTGT
GCTTGATAAATGTCATATTTAATAGCATTGCAGTAGTATAATCCATTGTGTTGATGGAGT
GTTATTGTCCTCGTGACAGATGGGCCCTTGAACATTAGACTGCCTGGTTCACCTATCTTC
CGACCGATTTGGATCCATGTGTGAAAATCCCGTGATTGGTCAAGGATGGCCTGAGGGGAA
ATGATGGTGTCCGAGGCGTACGGATTGTAGAAGCAAGGTGTGTGTATTGTTGTGCCATCA
TTGCACTGAATTGGTAACATCCCCACATGTTTGCATATAGTCATATCCAATCGGCTTGCA
TCTTTCTCGAGTGCCATGCCCACTTGAATCGGTTGTTGGAGGAGTGTGATGTCCTCTAAT
AACTTCCAATTGTTTGTCATGCAACAATGAGCACCAGAGTCAGCCATCTTTCCTCATTGC
ATTCCTTCCCGTTGACGGTGGACGTACGTGTGGCCAAAGGTACCGATGTCCGCAACCATC
GTGGGTGCCATCACTTACGTAGTTGGCGTGAGGTGATCCTCGACCGGTGTTTCCAAGGAC
AGCTGAATCTGGGCGACTGTATTCCGAATTTGTTCATTTCCCGTGGCTATTTTGGGTAGT
TTATTTGTTGTGGACATTTGCAGTCGTAAGTCTGGTGAAAGCTGTACACATGTAGGATCC
CATTCACATGCTGGGAAATCCGTGACCGCTGTCGGTGATGCCGGCCTTTCCCAATCAATG
ATGCACCCCTGTGGAACTTCAATATACTCGCCGGTTATACTGTTGTCATCGGACCACTCC
TCCTTTAGCTTGTCGATGTTGTCACCTGGATCCCATTGTATGTGATCGACCGTTTGCATG
TCAAGTGGTGTGCTGCTGCAGTCCTGGTCATCCTCTGTCCCTATTTCTGTAAGATGTCGT
ACTTTTCGAAGTGTTAACTTGTCATTCTGCATGTCGTCAGGGTTAAGGTGCGTTCGGTTT
AGGGCCATGGACAATACCAATTCTCATTCCTGGGCATCACAGGAGTCACTATCCTCATTC
CGGAAAAACTCCCAATCCATTTGTTCGTCCAACTCGTCAATATCTTTTAAGTACCGATCC
ATGTACGTATGAAGAACTTGGAGCGGACGAGCCTTCGAGGCTTCCTCATTATCCGGGCAT
TTCAAAGCTTCTGCATTCCTTTTGAACTAATTCTCCGATGCCTGCTTCATCTCCTCAGCA
TTCCCTGATTGGGTCATATATTTCCGAATTAAAATTGCCATTGCAAACGTATCACATTGC
AATCACCGATGACCCGCATACGCCACATGCATGGCATTTTGTATACGGATTGTACGCTCA
ATGACGCCGTGGATTGTTCCGTCCTAAGTGTGGTTCTGGGGTAGGACGATTTGCTTGGGT
ATCCCGCTTATTCCGATAGGTTTGATTAATTCTATGTTGATGTGGCGTATAGCCCTGCAT
GTACCTATTGAGGTTGCTTGTGAGTGTAGAGACAGAGGCCTTCTGAGTGGTAGCTGTTTG
GGTGGATTGCCCTATCGCGGTTGGGATGGAAGGCTTCGACGTTGACTGGTTCCATATTGT
TCGGGTTGCCTCCTGTTCACTCCCTGGTCGTGTAGCGATAATTTTGTAGATCCTTGTCTG
TTGTGGGGTTGCCGTTTCGACATCATCATCTGATGTACTTGCATTTGAGTCAGCAATGAA
CGTCGCCATGTTGCCGATTTCGAAACGAGCCGGCAGGTGTGCGGTTGGTGGGCGTTCCAT
GATCGCCGTTTTCAAAAGCAATGCGGCAGCCTTGTACGTCACCCCTCCGTCCTTCTTCAC
TGCTTCAAGGAACTTGAGAGCTGCTTTACGGGGTTCAATCCGTTCCCCTTTCTTTTCGTA
TAATTGCATGATGACACTAAACTGTCCTGCGTAGTCAAAAATATTGTGGCAATTGCCAAA
AGAGGGCCATTTAATGTCGACCATATGGGGCTTGAACGGATCGACGTACTGCTCAAGGAG
AATGTGCAGCATTTCATATCCATTGGGTGGTATTTTGTTTTTTGCGTTCAGTAGCAACTG
ATCCAGTCTACCCCCTCTGTCAATATTGTGTGGAATGAGATGGCCGTAAAGTATTTTTGA
CAATGCCTGTCCCATACGATCATATTTCAATTCACCTACTCCTGGAAGGCAAAGACCAAC
GACACCAAACTTCACCTCGATCATCAAGAATGGCATAACGGCTATGTTATAGCTACCCAT
CAGGTCGTGAAATTGAGCAACAAAATCGATGACATCGGCTTGCCGTGTTGATGCTAACGA
ATTAAATTGATTGATGTCCTGTAGCAGTTGTTTTTGATTCGGTCCGACAATTTTACCCCT
AGATGTCGTCATATGCCAATTGGCCATGAGGTTTTGGTGTTCTAGGTGGAA
>scaffold685|size34887
GAGATGCCGCTGGAAGGCCATTCAAGTTCTCGTACATCAGCCGAAAAATACCCTCCCCTT
TTCGCCCAGGCCTTATACCAATGGGGTTTAAGAGTTCTTGGTTAGCACTTACAAAGCTGG
CCATATCAGACTGGTCTTGATCGTCTAGTGAGGGTAGTGGATCTCCGGGGTTAGGGCAAT
TCCTCCGAGCCTCTTGGAGAAGAGCTGAATCGTGCTGTTGTTGGGTTTGTGAGTGGGACG
GGTGGCTGTTGACATGCCGGTCGAGAGAGGCCATGGTAGCGTCATGTGATAATAAGTTAA
GTTGTCTGTTGTGTTGGACTATCTGACGTGACCCTGCTTCTTGTAGCAGAGTAATGGTCC
TACTGGATCGCGAAAAAAGACGAAAGGCGCCTGCACGGCGTTGTGACCTCCTGCCGTTGG
AGGATTTCCACTGACTACTTGCGGCAGAGTGATCCCTACTCTCCGTAGACGAGAGAGAGG
GAAGTTGACGGACTATCCGTCTGTTCCGGGTAGATCTTCAGTCGGAACGGCAGCACTAGC
CGTGGAAGCTACCGAGGCAGAGCTCCCGGTGCTATAGTCCATATCCTGACTGTCATCGTC
TACCCGTACTCCAACACTTGTGGGCGTGTCACCCGACCGCGTTTTCTCACGGCCCTCATC
CGAAACTACGCTGCTTCCTGAGCTCGTAGTGGACTTTTCTGGATCTGCTGTTGCCTTGGA
GATCCGGACCCTCTTCGAAGACTCGTGAGAAGGGTCAGCGCTCGAGGCATCATTCGCCTC
GTGCATGGTTTTGATCGATTGGGCTCCATCCAGGTCGAACAGAGCTTGTTGTGATGCGAA
GGGGCGCTTCCCTTGACCCTTAGTGTTTTCATATTGCAAAACTACGTCCTTCCACCATCC
TTGTTCTTCGAGCTCGTTGGAGGCATTAGTTTCATCTAATTCGGCCTTGGTCTGGAGAGT
TTGCGTCTCTGAGTCCCAGGCGCAATGACTTGCCTCGTGAATGAGCTGCGGATTGACAAA
GATCCGAAGAAACTCCAGGATAAAGGATTCGTCAACCTCCTGGTCACCCAGGTGTCCAAG
AGAGAATGCCGCAATTTGTTTGGCAAGCCCCGAGATGAGCTTCTCTCCCTCTGGTACATT
GGGGTATACAAGGGAGGCTGATCCAAGAGGTACCTGTTGATGCACTTCTGCAATAAGAGA
GGAGGAGTCTTGAAACTTACAGAGTGTGGTGAGGCATTCGCGGCCAGTGAGGGTTTTGAT
AATGGTACCGTCCGGTTTTTTCACCTCAATAGTGTCGTTGAGATCAAGAAATCCGTACAC
ATCGATGCTCGTCATGCTGGCGTTGTAATTGGTAGTTTTAACGGCAAACTTCGCCGCTCT
CTTGATGTCGCCGGGGGATGATTGCCAGTCTACTCCTTCCGTAGGATGCGCATGGGAGCC
CCACCATTTGTTGTAGATACCTTGCTTTTTAGCGTACAAGACGAGGTGCGTTACCAGTTC
CTGGTGCTGTTTGTCGACCTCCAAATGCAGTACCTTCCTGCATGTCTGGATATCTGAGGG
CAGACGAGACATGTTTGTAGGCTCGGAGTGTTTTGGGATTCGAGGAACGTTCATACGGAG
GCTGCAAAGTGGGAGAGGGCAATAACCCCAACGGATTGGTAGATCACGGTCGAGAAAGTA
ATCCTCCTTGTGCATTCTTGCCTGGGCTTCCTTGAAGATGTCCCTTTGCTCATCGATCAA
TGTCTGCCGGTGAGTGAGGGCGTACACATAGTAGATGGCGTAGGGCGTTGTTGTCTCCAC
CGCTTGTAACTCTTTGATCTTGAGGAAATTGCCAAATCTTGCCCATTCATATGAGACCTG
ATTGATCAATAGGTCCGGGTCTTTATCACATGAGATGGAGATTACCCCATAGGCTTGCGC
GGATGGACGACGAGAACCTGTTGAGCCGGGTGTGTCTTGTAAAAAGAAGTACTTCTGTAT
AACAATCGTGATTGCCGTGCAGCCCTAAGATCTATATTTTTTGATCGCAGGGTCTATTTC
ACCATCCTACCACATCCTTCGACGTACCACATCCCGCCCAGATCCTTTCCTATCATCGCA
AAGCCTACGATGTTGTCATAATTCTTGCTTTCCGTGTAGCAGCAAGTTTGGTGTATTTGC
CCAACTAGAATAAAATTTTGAATCACATCATGTGATACGAGAGCGATGTAAGCTAAACCG
CTTTTTATCCAACATGGCCCTCTTATTGAGGAGACATAGACTTACTCTACCTAGACTATT
GTATGGTACCATAGGACTACTTAACTACTACTTAACTCACTCGTCACTCGTCTTCCTAAT
CTTCCTCCTCTCATCAAACTCTCTCTACAATGGTGCGGCACACTCCACTCTAAAAGTGGA
CGACCACGAGCGATCTGCGTCGATTGGTTTCTACCACATCGTTAGTTGGACCCTGCTAGC
TGGATCCGCAGCAATTCGATCAGTTCGTTTCTCGCCAATCACATGGTACGTTGTTCGACT
TCGAAAGGCAAACAACTGCCACACCACCATGTCGAAATGTGATATGTTGCGTTTCATCTC
CTAACGAACCCCACTTCGAACCGCCATTGACCACTCGAAGATTCTTTCTCGAAGCTTCTC
CACAAAACGATCCATCCTACTATCGATATCGTGCACTCTATTCTATCTCGTGCTTCTTTT
CAACGAACACCTCGTTTTACAAGGCTTTCTTCCTCACGTCGACACGACGCACTACTCACT
CCCAAACGGCGTCGACAAGAAGAATGTACCCAACCGAAACGCCGCCTCGTCCAACGAGAA
CAATGCAGCATACCCTCTCAACGACCGCTGTGTCCCTCTCTCCTCCTACTCCTCCCCCCC
GCGAATCTACCTCCACATCGGCCCACACAAAACGGGCACCACCTCCCTCCAAGACTACCT
GGCCTGCCACACCGACTTCCTCGCCCAACACCACACGCACTACCTCGGCAAGATCAATCC
CAACGACGTCAAACCCTGTCGTTCCGTACCCACCCCCGACCTCCTGCGGCCGTTGATTCA
ACATCCCTCCCCCAAGGTCGTGGAACGACTGCGTCGTGCCGTATCGTTCCATTTGTCTCG
GAATCATAGCGTCATTCTCAGCAGTGAGGATATGACGGAGATTCCACCGGGACTGCTGGT
CGAGGCACTGTCCTTGACGGAGGATGTCAATCGTACGACATTTCAAATTGTACCCGTGGT
GGGATATCGACGATATCACGAATGGATGGTGAGTCTGTATCGATTTCAGTATGAGCCGCA
TTGGTATGATCTCGATCGATGGAGGGAGTGGGAGGAAGAAGAAGAAGAGGATGGTGAAAG
TATTCCAACGTTTCGAACGTTTGTGAATCGATGGAATGAAGAGGGGAGGGTGCATCCCAC
GTTGGAGACGTGGTTCAATGTTTCGACCCTTCTTGCCCAATTTACGGAATTGTCAACCAC
GGCAAAATCCACCGCGGCAGCAGCAACAACCATCATCCTATCTTGTCCACAAATACTCAA
TCTACACACCAAAGACGACATGACGACCTCCTTCCTCAAACTCATCACCAATACTACCAA
TCCCTCCACCTTCCCCCCACCATGGCATACCAACGTTCACATTCCCAAGCCCTACGCCAT
TGATGCCGAACGACTTGCCTTGAAACTCTACCGAGAGAAACGACTCGCCCCCGTCTTGCC
CCGACGTGTCGTGGTCAATGTCCTTCAAAATAAAATGGCATTGCTTTATCCCAAGAGTTC
AAATGGGACGACTACGACGACGACAACCATTGTGCCGCCGTTGGATTGTTTGACAAACAA
GGAGGAGGAGGCATTGCTCCGTTTGACGCGGGTGGCCGAAGAACGGATTGTTCCCGAATT
TTTTTACAATGGCGGTGGAAATGTATCGTTGGAGGAAGAATTTCGTGAAATGGCACGGGA
ACAAACGGCATTTTGCAATGTTCGTTTGGAGGAAATGCTTCAAGAATCGGGATGGGACAC
TATGTTGATGAAGTTGAAGATGGGACGACTTCGGGAGGAAGATTTTGTCGTTCCAAAGGT
GGCTTGATACAAGTTTTGGGAAGAGGATTGTCGCCATTCGAATCATTTGGTCATTGCACG
ATAGATATGAGTTGTCATTACATAAAATGTGTGAATGGATAAATTACTTTGTCATAAGTG
TGGCAATAGTGACTTCTTCCCTTCCAACACCTCCATTCATCTTTGTTACGTCCTCTGCAT
TCCATCCCCCTCTACCAAAAGAATCCCGATGCAAAAACCGACCATTGACACCCTTCTCCT
GCTGTTGTTCACCAAAGGGTCCTTTTCGTCTTGTCTGCTGGTTCCAAGCCCTTGCTCCAG
GAAGCATAGCCCTGTCTGCCGCAGTGTCCCTTCTCTCCACTTCACTTCCTACTCCAAGTA
CCCATTGACCAAGTAGAAAGAACCCCTTCCTCCATGTTCTCCCAGATGTAGCCTGCTCTC
CATTTCAGAAACTCAGTGGCCTGCAAAAAAGAGGACGAAACAAAAGACTCCTCAACCTGC
TCTGGAATTTCAAATGCGAGACACTGCTCCATCAATCTAAAGATTGGTTTCCACTTTGTT
GCTAATTCATACTTGATGGTCTTGTTCCACTCTCCTTCATCTTCATCAATTGCCTCCGCA
ACAGACTCTTGAATGACAGGAACGTGAGCATTCAACTCAAGTGCGACATAGTCACTCACC
AATTATTGAAGAAGAGGACTGCTTACAAGGGGAATCTATCTGAATGGATGGCCTGGGTGT
TTTTGGCAAACACACAACATCCCAGAGGAGGGGTGGCACGTCGAAGCAAGTAATAAAGAC
AAAGCACCCCTTTGATCATGCTGTGTTTCACCATGGAATAACAAAACTTTACCAAAAGTC
AACTAGATTGCCTCAAAAACTACCAGAGCATTTGTATACTCCCAATGCTGACAGATGTAG
CCTGCTCTCGATTTCAGAAACTCAGTGGCCTGCAAAAAAGAGGACGAAACAAAAGACTCC
TCAACCTGCTCTGGAATCTCAAATGCGAGACACTGCTCCATCAATCTAAAGATTGGTTTC
CACTTTGTTGCTAATTCATGCTGGATGGTCTTGTTCCACTCTCCTTCATCTTCATCAATT
GCCTCCGCAACAGACTCTTGGATGACAGGAACGTGAGCATTCAACTCAAGTGCGGTGTAG
TCACTCACCAATTATTGAAGAAGAGGACTGCTTAAAAGGGGAATCTTGCTGAATGGATAA
CCTAGGTGTTTTTGGCAAACACACCCAACATCCAAGAGGAGGGGTGGCACGTCGAAGCAA
GTAATAAAGACAAAGCACCCCTTGGATCATGCTCCGTCTCACCATGGAATAACAAAACTT
TACCAAAAGTCAACTAGATTGCCTCAAAAACTACCAGAGCATTTGGATCCTTCCAATGCC
GACAGATGTAGCCTGCTCTCGATTTCAGAAACTCAGTGGCCTGCAAAAAAGAGGACGAAA
CAAAAGACACCTCAACCTGCTCTGGAATCTCAAATGCGAGACACTGCTCCATCAATCTAA
AGATTGGTTTCCACTTTGTTGCTAATTCATGCTGGATGGTCTTGTTCCACTCTCCTTCAT
CTTCATCAATTGCCTCCGCAACAGACTCTGGGATGACAGGAACATGAGCATTCAACTCAA
GTGCGACGTAGTCATTCACCAATTATTGAAGAAGAGGACTGCTTAAAAGGGGAATCTTGC
TGAATGGATGGCCTGACCTAAGCGAGAAAGTATTTAAAAAATCTTGATGTAGACTTTACT
GACTTTGTTTTTTAATGAGGTTAACACTACTGTACAGCTGTTTGCACAAAAAATTGACCT
TGTGTAGCCTATTACAAATACCTTTAAATACTAAGTTATTTTTTTCCTATCTTCCATCAA
CCTAGATAAATTGCTAACAACCATGGGATCAGCCACCCAAGAATTCATTCGCAGTGGACT
TTGGCTATGAACATTCTCAGCAGGACCTAAAGCGCTTCATTGCTTTAGATTCACCCATAT
GGCATTTTCAGACCTTTAGGTCCTACTGAGAATTGTTTAAATTAATTATTTTCTATTTCC
TCCCCCCTCATCGTGAATCAAAAATAATGGCTGCAACCATTACAGTCTCTGAATGAATCT
GACAGCAAATGGATACGTGATAAGGGGGAATTAGAAATACATTGTGTAGAGGGTAATGTC
TTTTAGAAATTCCCCCGTTTGTTGGGGGCATTCTCTTTTAATCGGTCAAACTTTATGTGA
GATATTTCAAGGATGGGGGAGGGGGATTTGATAACCCTTCGACTTGTGATGTAAAAAGTT
GGCATTTTTTGGCTAGTAAAAACCATTCGTGCAAGGTATAAAAAATTAAGACTGCGTACA
GTTTGTACCACCTCTACGTGAGGTCAGAAATGTCTGCAAAAAGCTGTATAAGTGACCCAT
GAGATACTAGTTATCTCATGCACAAACAAAACACAAATGATCATGGGAGAGATTGGCAGT
GATTTGTGGCAGTTCCATGACTGGACCATATTCAACTGCCAAAAGGAACTGTCCCATGTG
AAGGTTCCTGAGAAGGACATCCTCCATTGGATATTCAACCTAAGAAAACACCTACAATGT
GTATGGTGGAGTTGTGGGAAGGAAAATCCTATTTGGATATGATTTCTGAGAAACTCATAT
CTTATGACTTTTGAGTCCTTCCTCTTTATCAAACAATGTGAAGGAGACTTATGGAGTTCC
ACCTGGAAGCTCCAGATTCTTGGCCTATGTCACTCGCCCCCACGAACGGAGGGTCAGGTG
AGGTGTATGAAAAAAACCGTTTCTTTGGAAAGGAAAAATGGGGGGGGCTGTTTTGTGAGC
GGAAGACACTTGTTTTGTGTACCGAGTTATACTGGTGATACAAGACTTTCCTGGCTGAGT
AGTGACTACGAAGCATTATTTTAAGTGTAAGTGTTAGTGGAGAGAGGAGTAAGAGTGATT
CACTGACATGTTCTTTATTTTAAGTGTCTGTAGTGTCAAAATATGGTGTTACTCTCCTAA
TGTTTAATCTTTCTGATTTTTTCCGCGGTGAACCCTGATAGTACCATTCGTATGGACTGT
CGATATAGTCCAAGGATCTTTATGGTATTTGCTTTCTGATTTGCGGAGGATACCGTCTTT
GCGAAGAAGTACTCTATAACCAATTGTATGATCCCAATCGACGCGAGAGTTGTTTTCACA
TTCGGTGTTGCGATCGGTTTGGCATTGCCTATGGTCTCCTATTTTGTTCCAGTCAGCTAG
GAAGGGAATGTCAAACAGCATGTCCCTGCCAAATATTGCTGCACCTGGAGAGGCTTTGAG
TACCGTGTGGTATGTGGAGCGAATGGCCCATGCAGCATCTGTGAGGAAGTCTGCTATGTC
ACTAGGAGCCACTGTATTTGCCATGTCTAATTCAGCAGTACTGAGCATTGTCATGATTAC
TTGATGCATCCGTTCCAGTATTGCGTTTGCTTGGGGGTTCTTGATGCTGGTTGGCTTATG
CTTGATACTGTATGAATCACATAGGGTTTCAAAATTGAGCTTGAACTCACTTCCATTGTC
GTAAATGATTACTTGACAACGTGGGTAACGGCTAAACCAGATCTATTCTTTACTAAAGAG
CCAACTTGTGCTGATGATTTATCAAAGTATGCTTCTTTAGGTTTATTATGTGTGTTCGTA
CCCTTGAGGCCCTGTTTATCCTTGGGAGTAACAGAATTGAATTCGGTTACCGGTAGTTCC
ACAATTTCGAACCAACTGGTGGCTGGATCTATCATTGTGACACACATAAAGTCAATTTCA
GTGCCGTCTGTGCCCTTAAGAGTGTATGGTCCTATTAGGTCCACACATAGTACCTCCCAG
GGGTCAACTAATTTTGTAGGTAATTTAGGGTACTTGCGTTGGCGTTGTTTGTTGACTTGG
CATTTATGACAATTTTTGACAAAGGTGTGGACAGAATGTCGCAAAGCTTTCCAATACATC
GCAGCACGAAGAGTCTCTTCGAGACGGGTTGTCCCTGGATGCTGAAGGTAGTGATGGTAC
CACTGTACTGCTCGCTGCTGGAGTTCCTGTGGGATGACAAGTTTGCCATCCTTGCACAGT
ACTTGAAAATTTTCTACCAGCTGGGGTTTGTATGCCTCCAGAAGGCTGAGTTTGTCCAGC
GTTTTATCCGTGTGTTGAGCTGCAGCAATCTCCCGAACTGTCAGGGGATAGATCGCATTC
TCTTCGCTGTGGTTAGCAAACACAAAGTTCATGATGTCTGAGTGTTTTACTGGGGATGGG
TCCTCATGTGCTTGCATAGTGTAATAACACCAGCATTTGGTGAAGGTCATCCAGTTTTCC
TTGAAGTCCTTTGTTGGACCAAAGTCAAGGCGTGAAATAGCATCCGCAACTGTGTTGTGG
ATTCCTTTGATGTACACGATTTCAGGACCATATTTCTCTAGCAATAAACGCCAACAGTAA
ACTCTGTCACAGGTTAACCCGAGTGTATTTTGCATGAGGTTTTTGTGGTCTGTGTAGACT
ACAATTGGCTGGCCCCACAGCATTCCTTTGAATTCTTTGAGTGTTTCAACAATGGCTAGA
AGTTCAATTTCGGTTACGCTGTATTTTTGCTGACAGACAGAGAGTTTTCTGCTGAAAAAT
GCAATTGGTCGGTTGTTTTGAGTGATGACAGCTCCAAGTTGTCTCTTGGATCCGTCAGTA
TAAATCTCAAACCCTTTTGAGTAATCAGGGTAGGCCAAGGACACATCTTTGGCGATAGTG
GCCTTCACGTCATCAAATGCTTTCTGATGTTCCTCAGTCCATTTCCAGGGTTTCTTTTTA
ACCTTGAGAAGTTTGGATTGTTTGGTGTGACCACACTCGCCGACTAGGCTTGTGAGTGGA
GCAAGCATCTCGTTGCATCGTGCCCAAAGATCTCGATAGTATTGGACCATGCCAAGGAAT
CTACGGAGGTCTTTGACATTTTTGGGCGGTGTCAATGCAAGTATCGACTGTACCTTCTTG
GGTTGTGGTTTTATTCCATCTCGTGAGAGGATGTACCCAAGATATTCCGTTTCAATGGCA
CAGAAGTTTGATTTGCGAGTACTTACTTTTAAGTTCGCATCTTGCAGTCTGGAGAGGACC
AATTCCAATTTAGCCAGGTGGTCTTCCAGGGTTCCCTTGGTGATACATAGTAGATCATCA
ATGTAAGCTCTTACGATTTCAAGGATGGCCATTAGTTCTGTCATTTTGATTGAAATATGT
CCGGAGAACGAGGAATATTCCCATTGGTTATCAGAGGTAAGAGTACTTACCCCATGGAAA
TATAATGGTGCAGATCTTGGATGCATCTGGATCCAACCTAATGGTGTAGTAGCCCATGTT
CAAATCAAGGGCTGTGGCAAAAGTGAAACCAAACCTTCTAACTCTTGCATGACTGTACTA
ATTTTAGGTAACGGGCATGGTTTTCTAACTATCCTTTTTGTTTCCTTCTCTAAAATCACT
TAGAAAACCTACAGTCTGATCTTTTTTTGGTACGATGAACGATGGTGAAGCCCATTCAGA
TGCGGGCTGCCACTGTAGTACTCCTAGGCCACATAGTCTTTTGAGCTCTTTCATTAGAGT
CTCTTTGACTGAATGTGGCACTGGGTAGGCTCTGCCATGGTACGGTTTTGCACCTTCCTT
CAGTTCGAAGGAGACTGGCTCAGTATTCCAATCATCTAGTGTACCATCAAAGAGGTCCTC
ATATTTACGGAGGAGCTCCAACAACTTGTTTTGATCTCGTAGACTAAGGTGAGGACAATT
GTTGTCAACAACTGATTGGAGGTCTGCTTTTTCATATTTTGCATCTAAGATGTGAACTGC
ATGCTGAGTGGCTTCCTCAGTACTACGTGGTTCATGAATCATGCTGTGGTTTACTGACCA
AGCTTTTTCAATCTTAGAGCTAGTTGACAGACTGTTGACTCTCACCGGCAAGATGATCTC
ATCAATGGTAATATCCTTTGTTCAAAAATCTAGAACAATTCCAAGCTCTGATAGTGTTTT
GACACCTAAGATGAGGTCAAACGCTGGCTTAGCCATCTTTTTTCCATCATACTCAACAAC
ATCAGGTTTAACTGTGTATTCCTTGCTGTTGGAGTACTCTAGGAATTTTAGAGTAACTTC
GCCTCTTCCTTTTGTTTGGAAGCACCCATTCGACGTGTGCCAAGACTTTGACACCTGCCT
ACCGTAAAAATCGGTTTTTAAGAACTAGTAAATGTTCCAAGATACCTTTTTCACTGCCTC
GAAGCTAGTGAAATTAACATGTGGTCGATATTTTTTTATGGTCCTATTTACCTCTACTTG
GAGATACTTCCGGTTCGCGCCAAAATGGTGTCTCAGAAGCATGGACGAGCCAAAAAATAT
GAACCAGTTTATGCCACTTTCATCATCCACATGACGGTCACTTTTCCAGTTTTCTTCCTT
TCAACAATGGCAAGCTCTCGTCGTTCCTATTCCATCAAGGAGAAACGTGATCTCGTCCGT
ACGGTGGACTGCATCATTTCTCGTGGATCTCCAAGACTGCCGCCTGTCGTAAGATCGGAT
GTTCGATTCTTTACTATGACCGCTGGCATAATACCAATCAAGAAGTGGCTAAACTTGAGG
AAACGGAGGGTTTTACTCACTTCAACATCAATGGGAGTTCTCGGAGAATCCACCCAGGTT
GTCCAGGTCTCCTTCAACCAGTCAAGGAGCAGTTGTCTCAGTTCATCAAGAGACTCCGCG
ATCTGGGACTACAGACAATGAACCAGATGGTTTCAAGGGAGGCAGCACGCCTCGTACCTG
CATTTCGCGAGAAAATGACCACTGCAAAGAAGCAAATTATAAGTCGTTTTATAAAGTGCC
TTGGTCTAACACAGCGCATGGCAACTCACACGGCCCAGAAGCATTTCAAGGAAACTGAAG
CAGAGTCTCAAGATTTCATTGGGATGATGAGGTTGAAGTTTCTTGGCCACAACAAGGATG
ACATCATCAATATGGATCAAACCCCGATCTTCTATTCATTTCATTCCCATACCACATTGG
AAGCAGTGGGAACCAAGACAATCCAGGTTCGTGAGTCCACAACGGACACAAAACGCGTCA
CTGTTGCGGCGACTGTCACTGCAAGTGGCAAGATGTTAACTCCCTTCATGATCTTCAAGG
GAGCTCCAAACGGTCGAATCGTGAAGAAGGAGTTTGATACTTACCCTTCTGACGGTAAGT
ATGCCTGTCAGCCGAAGGCTTGGATGGATGAGATCAACATGCACTTGTGGATTGACCTCA
TCCTTAAGCCCTACAATGACGCAAAGGATGCACGGGACCCAGAAGGACCACCACTCGTTC
TGATTCTTGATTCGTACTGGGTACACCTGATGGGTTCTGTTGTGAACAGACTCCAACAAA
TGGGAATCAAAGTGATTCATATTCCCGGTGGCTGTACGTACCTGTGTCAGCCAGTTGACG
TGGGTATCAATAAGCCTCTGAAGGCTGCGATGCGTGCAAAGTGGGAAGAGTGGATGGCAG
AAGGAGGTGGGATTGCTGACGGCTGCGCAAAAGAGCCGTCCAGGAAACAGGTCGCGGAAT
GGTTGGTTGGTGCGTACATCAACATCCCTGAGCAGGTGGGCCAGAATGCCTGGTTGAAAA
CAAACTACAAGTGGTTTCTTTAGACAATGTAATTAGTAATTATATGTTTGTATAAAGAAT
ATGGTTAGACAGTTCAATTTAATTGAAATTTAATTGTCACTTTTACAATGAAAAAGTTTA
GGGAACAACTTCTGCCGTGGCATAACCACGGTTTCGATGGTACAGCGCTCTCTTCGCAGA
GTTTGCGTCATCTATCGTGATCACCTCACGGATGCGAATCATTGCTCCATCAAGACGCTG
ACTGCGAGGACCAACCGCAAACTCGCGAGCAGCAAAGCAAACACGACAACCATCCGAACC
GTCGGACTTCACCTCGTAGCCGGCGAGATGACTCCCGTCCACAAGGCGCAGCCGGATCAA
CATCCCTATGCCATGGAGATCTTCTTTCTCCAATACTAATGCGTTTCCGCATCCAGACGG
ATGGAGAGCGCACGAGCGGCCGTTGTTGTTTGGGAGGAACCCGACAAGAGTTACTTGGTA
TGGTTGCATGTTGCGGTGTGCGGTTTGTCGGTGATGTGGACGTGTTGTGATGTGAGCTAC
ACGGGAAAATGCCATAGCTCGTGAACCAGAAGGAGTTACGAGGAGCTATACATATGGGCG
TGTTGAAGACGTTGAGGGCTATACATTCCTAGTGCTTTGAACACTGAAGAACATGTGTAG
GGCGTGAAAATGACAAAAACGCGTCAGATGGACGGGGTGGTTCTTATACTGTAATGGTTC
TTAAAAACCGATTTTTACGGTAGTCAAGTAGGGAAAACGCTTGGTGGTTCCTTTCTCATG
GAACATGAGGTCACCATCAGAACCAGTGTCCAATAGTACTCTCAAGAAATTGTTTTTGCG
ACTCCTGGACAAGTGTTTGAGTTTTGTCGAGGACTGACTTCCAGTTCCTAATTTTTGTAC
ACCTAGTACTGCTGTTACTGAGTCCATTGATTTTGTGGGTTAGATGGCTCAATTGACTTT
GATTTATGTAGGGTGTCCCTCACTGAGTTGGGATCTACATCAAATGTAGTGGACAAGTTC
GAGGTGTCTTTGAGATTTTTCAAAGTTACGTCCACTAAGGGACTCGAATAATCCGGAATT
AAAATTTTGTCATTTAATTCTAATTTTTGGTTACTGGTAGTTTTTTTTTCAGACCAGGGG
TAGTGTAAATAGCTAACTCGTGGCTAGTTTTAATTTTCTTACATCCATTTTGATTTTCCC
CAATACTACCCGACCCAACACTTCAGGATGAGTTGGAATCGCTGTCACTTTCTTTGCGAC
GGCGACGTTTCTTGCCTTTTTGTTGGCTTTCTTGAGAAACTTCTCAAGTTTCTCCATTCA
AGCCAAGACCTGGGAATAGGACTTCTCGGGGCGACTATCCTCACGAGACTTTCATGCAGC
TTGCTCAAAAGTACCCCGCGTAGGAGTTCCGTCTTTGTTGTAATGGCAACACTCAGTGGT
GTTGTGCGTGGTGTGCGTGCCCCCATGCTTTTTGCATAGCTCTCAGTTCTTGTCTAAGCG
CGTATACTCCATGCATGCTTGCTTGGGCTTCTTGGGAATTCGTGCGCCTAGCGCGAACTC
CTTTAAGGGCTGTTCAGCTCCTTGGGCCTCTGCAGGCTTAGAAGATGACTGCCTCTCATC
CACTGGGTGCGCCACCTCAATTCGCTCAAGAATGAGCAATAGAGGCTTAACCCCTTCGGA
ATAGCACTTTTCAAGCAAGTGGGACTGGTCCTGCCACTTTAACGGACACATGCGCAAGAT
ATGGCATGCAAGTTCCACGTCAGTGAAGGAGTAGACCTGTTGGGTCTTGGTACTTGCGCT
CAGGCTGTAGTACAAACACGGGAGGTCTTCCACGTAATTGTTCAGCTGCATCACGCACTG
CACAAACTGACGCACCCGAACCTTGTTGGGATTTTTGAGGCAATTCAAAATATAGAATTT
CAAATTCTCGCCCGCGTCATGTGCGAAACACGATTGGAGGTGGAGTAACTGGCACCTCCT
AAATGACTCGGACGTTTTGCCCGGTGACTTCTTCCTTTTGACTCCGAAGATGTCATGAAA
GGGACTTGACTCCGTCTGCTCCTTGACAATTAAGTCCCAGGGCTGACGTGCCTCCTCAGT
GAGAAGGTTGGCGTAGAGGTGAAAAACTTCTAGGGCCGAGTCGGTCATTTTTGTCTTTAA
GGCGAGCATGTCGGCCTTTAGGGAGAGTGACTCTGCGGTCATTTTCTCTTTCTCAGTCTT
ACTGAGGGGGTCATCGGCAAGTTCGCGTAGAACAGCCTTCCAATCACCCTTTGTCGAATC
ATATGCCTTTTCGGCATCATCGCAGGCGGGAATTAGCCCCATTTGCTTGGCGGTACTATA
CGCCTTGTTCACATGCAGTACAAACTGCTCGTTGGTACCGTGTCCGGACCAAACCGTGAC
TCTGGTTTCTGACCCGTTTGCGAGGGTACACTTGAGGGTCTCAGGGTTGAGGTCCAAAGC
TTCTTGGACTGGGTCTCGATCCAGCACATAACGGATAGGGGCTTTCTCGCCACATCTTCC
GCGCTCGCACTCTTGGTTCTTAAGCCCGATAGGGGCAATCTTCTCAGCAGACATTCTGGA
GAGGGCTGCTCCGAGACTTGTTCCAAGAAAAAGGGTCTTGTAGGAGCTTCGTGGCAGTTC
GCACTTGAAAGACATGCTCTTGACACGAATCTTTTTGGCGGCAAGATCACGTAGCGCAGA
CATGGTGCTACTACTTACCAGAGCATGAAAGACGATGGCTCGACGGGCGAACACGTGGAT
GCTGAACGCTGGACTGGCGGAGGACAGACGCAACGGTGTTGAACGGACGGTAGTCAGCTC
GACGGTGAAGGACGGCCGAAGGACAGTGCGGCAATGGACAGACGGTCCAAAAATAATTCG
CTCCAGTAGGTTATCAATTGATAGTGACCTAAGCCAGAAAGTATTTAAAAAATCTTGATG
TAGACTTTGCTGGCTTTGTTTTTTAATGAGCTTAACACTACTGTACAAGTGATGCATGAG
ATACTAGTTATCTCATGCACAAACAAAACACAAATGATCATGGGAGAGATTGGCAGTGAT
TTGTGGCAGTTCCATGACTGGACCATATTCAACTGCCCAAAGGAACTGTCCCACGTGAAG
GTTCCTGAGAAGGAAATCCTCCATTGGATATTCAACCTAAGAAAACACCTACAATGTGTA
TGGTGGAGTTGTGGGAAGGAAAATCCTATTTGGATATGATTTCTGAGAAACTCATATCTT
ATGACTTTTGAGTCCTTCCTCTGTATCAAACAATGTGAAGGAGGCTTGTGGAGTTTCACC
TGGAAGCTCCAGATACTTGGCCTATGTCATGGCCTGGGATTTTTTGGCAAACACACAACA
TCCAAGAGGAGTGGTGGCACAAAGAAGCAAGTAACAAAGACAAAGCACCCTTTGGATCAT
GCTCTGTCTCGCCATGGAACAACAGAACTTAACCAAACTTCAACTAGATGGCCTCAAATA
CTACCGGAGCATTTGGATCCTTCCAATGCGGACATGGTATGGCAAACTCCACGGTGTTGG
GATCCATTAAACTCAGTAGCTGGCCCAATTAGTAATCACCCCCTGCAGAAAATTGAAAAG
AAATGTTCAATATCTTCCGCATGCTCCACTCACCTCTGCAAGCAATTAAAGTAAAGAGAG
GGGGGCAAGTGGTAGCTGATGCTTCATGAGTTCCACTACTTTTCCTGATTCCATGGATGT
TGAAGTGAGATAGACAAACATAGTTACTGACAACATCTGCTATGTACACATACTTTACCT
GTGTACCTCATTACTTACACAGCGGTACAGACTTAGAACTTTACCTGTCTACCTGATTAC
TATACGGTATGGCTAGCATACAACAGTCATAATTTAGTAATCACCTGATTATCAATATTT
ACGTGTTTGCTATGCTCAGCAGTGATTACTAAATTTTTGCACTGAGCAACACCTGCAAAA
CATCCACGACAACAACAACCAAAATCAGCCACCACCATGTCCTCGCCCACCGCGAACGAA
GCCACCGTCTATGAGGCCGTACGAGCCATCATAGCACCACTGCCGCTCGACAAGATCGTG
GGCCAACCAGCGACCTCCACCGTAAACCATCTCCGGCAACAAATCGCGAAAATCGCGGCA
GCCGTCAAAACTACGAGCTGGGGTGGGCGTCATGGTCATCTCGCACTCGTGCTCACCGGC
GCCGAGTATCGCGCGGTCACGGGCAACCCGGACATCACCGTCGACCGCCTCCCAACGCCG
CCGATCGTCGCGGCAGGCCTCACGAACACTACCACGCTCACGAATCGAGCATCGATCACG
GGCCTGCACAACCTCGCTTGCCAAGAGTTTTGGAAGCAAGAGGCCGTCGATGCGCTCATC
GTCGACAAACTCGTGCGTGAGGCCGTCGATCCCGCGTGCGTCGAGGAGCTCGAAGGCGAC
TACGTGGGCTACAGCGGCCAAGCGATCAAGGCGATCGTCCAGCATCTCCGCACCGAATGG
TGCATCGTCACGACCCTCGAGAAAAAACAAGCAGCCCAAGCCTTCCACGTCCAATGGGAC
TTCACGAGCCATATCACGAAGTTTGCCCGTGAACTCGACAAGCAGCAAAAGCTCTGTCGG
GACATCGGTGTCCCGGCCGCAGAGGCCACGAAGATCCAACATTACGTCGAGAGCATGTGC
GCCTCCGACATGTTCGGCGACAAGGAAATGCAGGCTTGGGAAATCAAGCCTTCTGCCGAC
AAAACCTGGGACGCGGCTAAGGCACGCCGTTGCCATCTACAAGAGCAAGGAAAAGTTTAA
CGCCGGCGTGAAGCGCGGTCGGGAGGGTTCGAGGCGCCAGCAGCTCGACAGTGGCAGCCG
CCCATCCAACAATCCACCACATGTTCCGTCCAGCATCACCTCCGCCTTGTCGCCTGCAGA
CCACCACTCACTCCTCGAGTACACCAACAGCTTGGAGGGGGCTTTGGAGACTGCCACCGA
ACACGCCGCCGCCATCACTCTGGACAACACCACGCTCCTCCACAAACTTGAAGCCCAACA
GAAAGCTATCCTAGACCAACAAGCTAAGTTCTTGACTCTCCTTTCACCTCCCACTGCACC
TCGCCAGCAACGCAACAGATCCAATGGCACTCCACCCGCCGAAGGCAGACGCCCTAACGT
TTCTGCAACTCATGCAAGAAGGACGGCGTCTACCACGAGGATGACGATTGTTTTGCCCTT
GACAAAAACAAGGACAAACGCCCCTCTTGGTACAAAACCAAGAAATAGGATCCAGTGGAG
ACCGTTAGTTATTTTAATTCACTAAACCCATGTTCACTAAACTATTGGTCTCCACTTGCC
TGCCCTGAAACAAAAGTTCGTTTCAATCTCCCGCCGCACCACCGTGACAACAACAGCACA
GCCTGGCGACACCACATGTCCCGCAGCAGCTCCACCTTGTATCGTCCCACTACCAAATAC
AAGCGGCGACGCCACCCCACACCCATGACCAAACAGCAAGTCAAGCAGGGCATTTCAGGC
GGCACAATACCCTCCGCCATCAGCGACACGGTGCCACTCGACAGCAGGAGCACTTCATGA
TCCATTCCACTCCACTACAAAACCTTCCACCAAGGTTTTCCTCCTGCCCACAGGTGGCAC
TGCACAGGCTACACATATCTCCCAACTCATGCTCAATGTCCGTGCCCCTGCTAACCAAGT
TGACATTGTTCCCAATCTCACACAGACTCTACTCAGCGGCAGCAAGTTTGCCGGCGCTGG
GTACACTGCCGTGTACGACAAGGATGAAGTCAACTTCTACGACTCCAACAAAATCCACGT
CAACGCCACCTCCATCCTCCAGGGTTACAGATGCCCACACACCGGGCTTTGGCGAGTACC
CTTACGCCAAATCACATGCAACATCAACAACGATACCCTCATCTTGGACTCTCCTGTGGT
GCGAAATCACTCAACACTAAGTGCGTCGTGCCATCCACAGAAGAAATCCGCGCCCTCCTT
GCATCATCTAGTGCGCGGGAGCAGCACTCCATCCTCAATGTCTACGAGCTCCCCAGTATC
CAACAAACTATTCGGTACCTCCATGCCGCAGCAGGGTTTCCCGCCAAAACAACATGGATG
GCAGCGATTCGGCATGGTAACTACAACACTTGGCCCCTCGTAACCGTTGCCAACGTACAC
AAGCATTTTCCCCAGTCAGAAGAAACACAGCAGGGGCACATGCGTAGCCAGCGCCAGGGC
GTGCGCTCCACCAAGACAACTCGGCATGCTCCACCGACCATACCCGCTCACACTGCCCCC
TCTCTCCCTCACCATAACATATTTGTCAAGACCTACGACACCGGGACACAGTCTACTCCG
ATCAAACAGGTCGGTTTCCCCATGTGTCTTCCAGAGGCTACAGGTACCAGATGATCCTGT
ACCACACCGACAGCAACTCTATTTGGGTTGAGCCAACAAAGAACAGGACAGAGGGTGAAC
TCATCCTAGCACGCACCAGAGCTCTCTCCGTATGCGAGCATGTGGACTCTCACCAAAGCG
CCAAGTCCTCGACAATGAAGCATCCGCAGCATACAAGCAAGCCATCCTAGATTCAGGCAT
GACATACCAACTTGTCCCACCTGATGACCACCGCCGCAATGTCGCCGAAAAAGCCATACA
AACGTGGAAAGATCACCGTTGCTGTCATTAGCGGCACAGCCGACAAATTTCCACTCCACC
TGTGGTGCCAACTCATCCCACACATGGAGCGTCAACTCAACCTCCTACGTCAGTCCAATG
CAAACCCCAAAATCTCCGCCTATGCGCACCTCTATGGGCCACATGATTACAACGCCGCAC
CCTTCGTTCCGCTTGGCATGGAGGCCCTCGTTCATGATAAGCCCCATCGACGCAAGACCT
ACGCCCAACACTGCTCAAGAGGTTGGATCATCGGCACATCAACCGAGCACTACCGGTGCT
GGAAGATATGGTCTCCCACCACCCGTAGCACGCGCATTGCCGCCACTGTGTTCTTCAAAC
ACAAGTACCTCACCAATCCATCCGTGACCCCAACTGATGCCCTCATCGCCGCCGCAGCCA
ATCTTGCTCACATCATTAAGCACAATGCCAAGGCCCAGCACGTTGGGACAAAAAACCTAC
TAGACCTCCAACGCCTCCAACAACTTTTCAGTGACGCCGCACAGCAACCGCCGGCACCAG
CAACTGCAAGCGCACCCGCCGTTATTCACGCCCCACCTCCAAGGGTGCAAACACAAACGC
CTATCCCCACGGCCTGGCCGCGGCCCTCCACCAGCCACGTTATCTCTGATGATGAGGACA
GTGACGACGAAACAGCGCCACCTCCAAGGGTGCCAACACGCCGCCCCGTCCCCAGCCCAC
CTTACCAGCAGCCCGCCACTACACCACCAGCCCTCAACACTCGTAGCGGACCCGTTCCAT
CACTCACGAAACCATGCTACACTTCTTGGCCACACATCACATCGGGATAACAGCCGCCAA
GGCCACACAGCGGCGTTACCCACCCGACATGCTTCATGCAGTCCTCAATGATGAAACGGG
TGAGTTAATGGAGTACCGCCACCTCATCGCTAACCCCAAATACCGTGACACCTGGCAGAA
TGCATATGGGAAAGAGCTTGGCCGACTTGCGCAAGGTTTGCCCGGCATCGTGAAAGGCAC
GGACACCATTGCTTTCATCCAGCGATCACACGTTCCACAAGACCGATGGAAGGATGTAAC
TTATGGGCGTATTGTGGCTAACTTTCGCCCAGAGAAGGAAGACCCGTATCGCATTCGCCT
CACAGTTGGTGGAAATCGCATCAACTACCCAGGTGACTGCGGCACGCCCACAGCCGACAT
GATCACCGTCAAAATACTCCTCAACAGCGTCATCTCTACATTAAACGCAAAGTTCATGAC
CATCGATATTAAAGATTTTTATCTTAACACCCCAATGGCACGTCCAGAATACATGCGACT
CAAACTATCCGACATACCAGCCGCCATCATTGATCTCTACAAATTACGAGACATTGCACA
GGATGGATATGTCTTTGTGCGCATTCAAAAGGTATGTATGGACTCCCACAGGCCGGCATC
ATTGCACAGCAACTCCTCGAACAACGCCTCCAGGCCAACGGCTACCACCAAAGCAAACTC
AACCCCGGTTTCTGGACTCACGATTGGCGACCCATCTGCTTTGCCCTCTGTGTTGATGAC
TTCGAGTGAAATATGTGGGCAAAGTACACGCCGAGCATCTTATCAACACTCTCACGGGCC
ACTACGACATCTCCACTGATTGGGACGGACGGCGCTACATAGGTCTCACCCTGCAGTGGG
ACTACCGCAACCGTACCGTCCGCCTCTCCATGCCAGGCTACTGCGAAAAGCCGGACAACG
TTTCCGTCACTCTCTGCCTACCAAACCACAACACCAACCTTATCCCAGCGCTCCACGCAC
CCACGGCAGCAGACAACAACTATGTGCCACTGCTGACACTTCACCAGCACTGGGAAAGCA
ACAAAAGACCTCCGTACAAGAAGTCATTGGAGTTTTCCTTTATTATGCTCGGGCAGTTGA
CTGCACCATGCTTACGTCCCTCGGCTCTCTTGCAACACAACAGGCCAAACCTACAACAAC
CACCCTAGACCGGGTCCACCAATTTTTGGATTATGCCTTATCACACCCCAACGCCCGGCG
TCACGTATCGAGCAAGTGACATGATTTTAGCCGCCCACAGTGGCGCCTCTTATCTCTCGA
ATCACACGCGCGTAGCCGCGCGGGGGCATTTCTTCCTTTCGAAAATGATCATTACCCCAC
CAACAATGGGGCCGTCCTCACCATTTCGCAAATCATCAAAGTCGTTATGTCTTCCGCTGC
TGAGGCCGAACTTCGGTGCGCTATATATCAATGCCCGTGAAGTCATTCCCTTGCGACACC
TCCTTCTCGAAATGGGCCACCCACAACCACCCACACCCATTCAAACCGACAACTCTACCG
CCCTTGGCGTTGTAACCAACACCATCCAACCCAAGCGCACCAAAGCCATGGACATGCGTT
TCCACTGGTTGCGTTGTCGTATCAACCAGAAACATTTCCGGCCATACTGGCGCGCAGGGG
CCACCAACTTAGCGGACTATGTCACCAAGCATCACCCTGCTATTCATCACCAAGCAGTCC
GGCCCCTCTTCTTAACAACTGACCAACCAACACTACCAAATTCGAAACTAACAGCACCCT
GCATTCCACGCCACACATTACTGCATCGCCCCATCAGCAGACCAGCTGCTAGTGCCGCAT
AAACCAACACAGATACGGTCTACACCATACCGCTGCAAGGGTGTGCTATGTACACATACT
TTACCTGTGTACCTCATTACTTACACAGCGGTACAGACTTAGAACTTTACCTGTCTACCT
GATTACTATACGGTATGGCTAGCATACAACAGTCATAATTTAGTAATCACCTGATTATCA
ATATTTACGTGTTTGCTATGCTCAGCAACATCAAAATACCTCTTGGCAATCTCTCCAATT
TACAATACAAACATCTGCGCTGCTGTGCAAATCTGTGAGCCAGGACAGATAAAAACTTCT
CTGTGCCCACAAGCTGTTCAGAACAAATGCATAAGTAACAACCCCTGGACAAATTTGTCT
GTCTTGTCCATTTTTGTGTTGTCCTACTGAAAAGCAATAGATTCAGAGATACCCCTCTTC
ACGTCATGCAGAGACAAACAATATACATTGATACTGCAGGTCATGAGATGCCACATCAGT
ATCGAAATGCACCACACAAAAACATTCCTTCTTCGATGGTCCACGTCATCAGAAGCTCAA
AAAGAGTGCTGCTGGTGGCATCGGCCTCCTTCCCTCTGACACCATCCTTCTTTGCAGATG
CATGCTCACTCTCGTGTAGCTCATAATAATTTTGTAACAGACAAATTATCACCATAGACT
CAATATACTAATCAATAGCCCTGTCATCAGTGTGTCCAGCCCTAATCATTTGGAAATTTT
AACCCGAAAGATGATTTTCTTGTAGTATTAAAAGCAATCTTCCCCCTCTCTGATGTTGTC
CAATCCTTTGCTGGCTTGGAACACTGAAACCCAAACTTTTATTCCTTCCACAAATCATAC
AAGGTACCAGGACAAATTGTCAGCCTTGCTTGAAGTACCGCAGGAATAGGCTCTTTCGCA
TCCTCCCCTTCCCCATCAATATTAAAAGATCATTGCCCAGTCTTGATGTTCTAACTCCTG
CTGGGAGGTTTCAAGTTCCCCTCCTAACACAGGGGCACCTGCCACAATTGGAGCAGCGCC
TCCTTCTCCAGTAAAGGTAGTGCGGTACTTGACTGCCTCGCCTCCCCCGCGCACCTTGCC
TAACTAACTTCTCTTGTGACCCTGAGATTCCCGGCCTATTTGCAAAGCAAGTCAAATTGT
TGCTCAGTTGAGCTAGTTTCCTCTTCAGAATTGTTAGTTGCCGGTCCTCATTGGTTCCAG
CATCACACAGTTCACAGCGCAAGTGTAATATGGGCGAGGACAGCAAACGTACCTCTTGGT
TGCAAACCATTGCCAACCTGCAATGATCCACATTTCCCCCGATCCCTCCATCATCATCAT
CATCATCATCATTATCATCATCGTCGTCATCGTCATCGTCATCGTCATCGTCATCGTCAT
CGTCATCGTCATCGTCGTCATCGTCGTCATCGTCGTCATCGTCGTCATCGTCGTCATCGT
CGTCATCGTCGTCATCGTCGTCATCGTCGCCATCGTCGTCGTCGCCGTCATCATCATCAT
CATCATCATCATCATCATCATCATCATCATCATCATCATCATCATCATCATCATCATCAT
CATCATCATCATCATCATCATCATCATCATCATCATCATCATCATCATCATTGGCATCAT
CATTTCCCTCCACTTCAATCACATCTATCATTGCCTCAGTATCATACCCTGTGACAAAGC
CCTCCTCCTGATAGGATTGCATCCCTCCTCAAGAAGATTGCAAGCTCCCAAGTCATGATA
GGCCCTCATAATAACCTCCCGCATAGGAGTGGGGACAGCATCTTCTCCTGCCCTGTCAAA
CAACCTAAAGAGGACAGCACGGCCAAAAAACAATACAAATTTGGTGAGGAAGGCCGTGAG
TGACCATATTTGGGACAACATGTTCAAGGATCCAATTATCAGACTAACCGGTCAATTGAT
CGATCTCATATACCACAACCACACCCTTGCACATGGCTGCAGCAACCTTGGCATCAACAA
ACCCAATATTGGTGTCTGTATAAGTCTCGTGCTTCGTGCTGACAATGTGAGTTCTTCCAA
CCCTGTAGTCTGTATCATCCTAAGAGGTAGAAAAGTGGAAAATAAATCATTTTTGGTTCA
GTTAAATGTCAATTTCAATGTAATAATATTCAAAAAAATAACAATGTACCTTCGGACATC
CATTTCCTCTAACATATGTTGCTGACATGTTTCTGATACTGTGCCTGCCAACAAGGCCAG
GCCTGTCAAGGATGAAGTCAGCATCACGCAAAGCATCCCGAACAAGACAACTCAACCTCT
CCTTGATTCTAGTTGGATCATCAAGCCCTTCATAACCAAAATTAAATCATTATCTCCCCT
ATTAACCGAGTAATGATACTCAAGCCAAAGACCTCCATTGGACAGGAAGTCATACCTGGT
GTCCATGGCCCCAAAGATCACTTGGGGTGGTGCGTCTCTCTTGTCTGTGACTATTTTGAC
CATGGGAGTCTACCCCCAACCCCATAGTTTGGAAAGAGAGAGTAGGGCTGAAGGTCTCCC
TCTCTGAACTTGGAGCCCAATCATGGACAACTGGAATGTAAATACAGTAGTACCCACAAG
ACCAAGCTCCCTGTTGGGTATCCGCCAATACATTTCCATGAAATCTTCCACGGAATTTGT
GAGCGACCTTCGATCTTGAGAGGCTACACCACGACACTGCATCTGGAACTGCTTCATATG
GCGGATAAGACACGCCATTTGCTGCGACCGGGTGGGATTACCAATCTGAACAGTCTCATT
CCACTGCATATTATTGTTCACCTTACTGTAGGAGATGGCCCTCTTCCAGGCAAGAATGGA
ATTCACTTTGTAATTAACTGGTGGACAGACACCTTCATCAGTATTGGCGTCGCTACAGAC
TCAAAGGTCTGAAAGCACCTTAGTCAGAGCTTATTTCATAAGTAGTACTACTTTCATTTT
TTGTAATGACAATTTCTTCAGTAATTGAGTACCATAAATTATTTTATCCATCAGTGTACA
TACAATTGCAGTATATTACATCAGATATCTTCATTATTATTAAAATCTTGTAGCATAACA
TTTTCATTGGTTGATAATGTTTGTTTTGTATTGTTTTACTTCTGTTATGTCCTGCTGTCC
TGCCATCCCTCAGAAGATCATTTATGTACCTTGATCGGGAATTTTTTTCTTTGCCTCAAT
CGGGAAATTGAATTTTTTACCTCAATTGGAAAATTGCTTCATTTCCACAATGATTGAACA
GTGTATCACTGCTTGATTGATTTGACTTCTTTGAATCCTCCTCCCGCATTGTGTTGAAGA
ATGTGATGACGGTGAAGCATATGGGAGTGGACGTGCGATTCCCTTGCCACTTGATTCATG
TTGCAGCCAAGGCATAAGGACATGTTACACTTTAGTTCGGTTTGCAATATTTATGGTCAG
TTTTGGTCAGTTTCCCCAAATGGTCAGTGAATTTACCAGAATTTAATTTATAAATTGACT
CCAGAGTACTATCCTTTTCATTAAAAACCATTTTTACTATAATTATATCCCAATTGACAT
AAAACCTACATCTTGGGGGCCAAAAACACCACTGCAGTGTCATTCTGCATCGTGAAAAAA
ACCTTGAAGACATCAGATCCGCGCGGTAATGTACATAAAGATGTCACAAACATACCACGA
AGTGCGGGATCAAAGAAATAACAATGTTATATACATATCATTTCTGATGAAAAGACGAAT
TTAACATGTCTGAACAGTCTTACCTGAGGGGGGGTCGTTCTGCCTGGCAGATTAAACTAT
GAAAAAGAGATCTGATGTCCGCCGTTATATACATAACGATGTCACAAATATACCATGTTG
TGTGGGATCAAAAGTTTGGCCAATGTTATATACATAACATCAATGTCAAAAAAAAATCTT
TTTCCAACTAGTCTTACCTGCTGTTTTGCAAGGATATATACATAACCAAAGGTGTAAATC
ACATTAGCGTTCAGCATTCTGTTAGAAACTTCAGCAATTGAAGTGCAATGTCATCATCAG
TTGTATACATAACAAATACACCATACTTCAAAACATCAAAATGAAGTCTGGCTTTCAGTT
CCTGCGCAATCCAAAAAATTGACACCATGATGCAGCATTATCTCCACAAATCATCGACCT
GCGCAATCCAAAAAGATCGACACCATGGTGCTGCGTAATCTCAAAAAAACATCAAGAAAT
CGAATCCTGGTGCGTAACTTCCTGCACAATCTGAAAATAGCGGCACCATGCTGCAGTGTT
ATCTTCAAAAACATCGAGCAATCGATCCTGAGGACATAAAGAAGCATCGCTCTCAGGTCC
TGTGCAATCCAAAAATATCGACACCACGATGCTGCATTATCTCCAAAACATCGAAATCAA
TCCTGCGGCATAAGTCCTGCGCAAATACAAAAATATTGACACCATGATGCAAATCATGGC
TCTCAGTTCATGTGCAATCCAAAAATATCGACACCACAATGCTGCATTATCTCCAAAAAC
ATCGAGAAATAAATCCTTGTATTATCAACACCATGATGCATCGTTATCCCAAAAAATCGA
TAGATCAATCATCGGGGGTAAGTTCCCGTGCAATCCCAAAATATTGACACCATGATTTCA
GCGCTGTCTTCAAAACATCGATACTCTCTTCATGTTCCCGCTCAATCCAAAAATTTCGAC
ACCAAGATACATTGTCATCTTCAAAAACACCGAGACATCTTCCTGTCACAGAACCAAAAA
ATATCGATACAATTTTCCACAGTGTGAATCCAAAAATATTGGCACCATGATACAGCGATC
TCTTTAGAAACATCAAGAAATCATCCCATCGCTCATCCAAAAATATCGACACCATATTGG
CCGGTGTGTCTCATTAAACATCGAGTAATCAGTTGGTACTCACCTGGCGCATGCCAAAAC
GAACCATGTTAAATACATAACCCCGTTACAAACATACCACTCTCCCTGTTCCATCATTTT
TCCAATGCTCAAGACCTTTTCCATGGCAACCCCCTCAGTCAAAGTAGCGCATTAGTTCAT
GCTATATACATAATTAATTAACAAAAATCCCAACATTCTCACCTTTGCTGAAATAGGTTT
TTACATATGATCAATGTTAGGAAATGCCAAAGTGTCAAAACTGCTTTTTATATTCATAAC
AATTTCATGTACTTACCTTTTTTAGATGATAGAATGTCATGTTGTTTTCATCTTCTTGCC
TTCCTCTGGAGAGGTAGCACCCATAAATTTACACACAAAATGATGTTATATACATAAAAC
TTGACATTCATAATAGACTTACATATGCAGCAAGTTATGTACATAACAAATCGATATATC
GATTTTGCGCAAACGAAGGTGTATTGCAGTTGTGTTAATAAAATATTGCGCGCGACGTAC
ATAAACTGCTAATACTAGCCAAAAACCAGCCAAAACACCCATCATGTTCTCCACATACAA
TCAAGTATGTACCTACAGTATGTGAGTAGCACGTAAGTACTCTCTCAGGTCCTCAGCCCA
AAAAGGCCCGTCCTAAGAGCCAACGAAATGCGCCGTCAGTACGTGGGACTGTATTGACTA
CAAAATAGCTCGCATAAATTAGTTATCACCTAATTAACGACGAACGATGCATCTCGCTCT
GCTCAGCAGTGATAACTAACGTTTTTTCACCAATTAAAAACCTAACCACTCGACATTCGA
CCAACTCGTTTTACTCCAATTAAAAACCTCACCACTCGACAATCAACCAACTCGTTTGCA
ACACAAACATGTCATCACCCACTGCCAACAAAGCAGCTGTCCGCGAAGCCGTCCGGTCGA
TTATTGCACCCATGCCGATCGACAAAATCGTGGGCCAACCGTCGAATTCCACCGTGAACG
GGCTCAAACAACAACTTGCCAAGATCGCCGCCACCGTCAAAACAACCAGCTGGGGTGGGC
GACACTGCCATCTTGCTCTCGTCCTCAATGACGCAGAGTACCAGATGGTCACCAACGTCC
CCACGCTTACCACGACACGCCTCGCCCTACCTCCCATCGTCCCAGCCAACCTCGTGAACA
ACACAACTCTCACCCACAGAACTCGCATCATGGCCGACCACAACCTTGAATGCCAAGAGT
TTTGGAAACAGGAGAGTGTTGACGCCATCATTGTCGACAAGATAGTACGCTGGCCGTCGA
TGCCGCGTACGTCAAAGAACTCGACGACGACTACATCGGCTACGGGGCCCAGACCATCAA
GACTATCCTTGAACATCTCTGAACTGAATGGTGCGTGGTCACCACTCTGGAAAAGAAGCA
GGCATCCGCTGCTTTCCATGTCCAATGGGATCTCACATCCCACATCACTAAGTTCGCTCG
GGAACTTGACCGGCAACAGAAGCTCTGCCGAGACATCGGCGTACCGCCCGGATGCCACCA
AGGTCCAGTACTACGTGGAAGGCATGTACTCGTCAGACATGTTCGACGACAAGGAAATGC
AGGCATGGGAACTCAAACCCTCTGCAGACAAAATGTGGGACTCCGCCAAAACTCACTTCG
TCACCCTGTACAAGAGCAAGGAAAAGTTCAATGCCGAACGCATAGCTCGCACCGGCGGGT
ACGACAGCGCCAACACATTCATCAACACCGCAGCATTGGCTCTACCTCACTTGGAACCCT
GTCCCCAACGACCACCAAACCATACTCGAGTACACCAACAGTCTCGAAACTGCACTTGAA
CACACTCAAGAGCATGCCGCCTCACTCACTACGACACAGGACCACCGCCTCAAGCAACTT
GAAACCCAACAACAAGAGCTCCTTTCCCAGACCACCAAATTCATGGCGCTCCTCACAGCC
CAACAAAGCATCCCCACACCAGGCACCACCACTGGCGGCCAACAACACACAGCACGCCGC
AACACCCGCAGCACAACCGCCAAGAGTCCCCGCTACTGCAACTCGTGCAAGAAAAGTAAT
GTCTACCATGAAGACGACGCCTGTTTTGCCCTTGAAAAGAACAAGGACAAACGTCCTCAG
TGGTACCTGGCCAAGATGTAGGATACTGTGGAGCCTAGTTTTAATTGTATTTTAAACAAT
GTGACTTCCACACATAGGTTCGAAACACTAAACTACTGGACTCCACTAGCCGCATCTTCA
CACGACACACGCCGTGTCCACTTCACCCTTCCTCCACACCACCGCACAACCAACAGCAAG
CAATGGCGCTTGGCATGCACTAACAAACCCTCTCACACAATTCACCCACTCAAACTCACA
GGCACTATCAACATCCACAACACAGCAACCCACATGTCACCCCGCACCATCAAGGAAGGT
ATCAACAACGGTTCCATCCCATCAGCAGTCAGCGACACTGCCGCCACCTCCACAGCAGGC
ACTCTACATGACCCATTCATCCACTCTAAGACCCGCTCCACCAAAATATTTATGTTACCG
ACAGGAACCACCACCACAGCCACAATCCAAGCACAGCTCCTCCTCAATGTACGTCCGCCC
GCCAACACAGTCGATATTGTACCAAACCTTCACCAAACACTACTCAGTGGTAGCAAATTT
GCCGACGCCGACTACACAGCCGTGCACGACAAACACGAAGTCAACTTCTACGACTCCGCC
ACTATCAACATCACCGAACGCGCAGTCCTCACTGGCTATCGATGCCCATGCACAGGCCTC
TGGCAAATTCCACTCCGTCCCGTCACTGTGAATGAAAACACTGATACTGATACCCTCATC
CTTGATTCCAAATGCAGGCTACAATCCACTCAGCCCCGATATCATGTACCTACACCTACA
CACATCCGAGAACACCTCCAAGCCTCCCTACACTGCTAACGAATTGTTAGTAAGAGGGGC
TGTTCTGTTAGTTAAATTGTTAGTAAAAAAAATTTACTAACAGATTAACTATCAGCACAC
AACGGCTGCGCTCCTTGGGAGGAGTAGCTGATTCTTTCTCATTTTTTACTAACATGTTAG
TAAGAATTTATCTCTCGATTGATAACTTACAAATTTACTAACACGAGGTACTAAAACAAG
ATTCTTTCATCTAAATAATATAGACACCTAGGCACACTTTTTCAGCAGGGTAACATTTGT
GAAGTTCCCCACCCTAGAGTAGTCTGGCCCTCAACGCACCTAATAAAAATGGGCGGGAAA
TACCCATGACATTCTTGTTTTTATTGTAAGTGCTTACAACACACAACATAGCTAGACTTT
TTCAATTAAATTGTTACATTTTGGATCCACCCAGCCGTCAAACACACTGAAGCCCACAGA
CCGTCCTTTGCTCTGCTGTGGCTGCCACCTGCTCACGTTCACCACAGCAGAGGGGCAAAG
CAAAAAGAATGGTGAGAAATCATCAAGTTTTGATGATATTACAGTTTTTTACTCGCCAAT
TTTTCAATTAAAATGTTATTATTTTGTGCAATTCGAATTGATAAAATAGAGGTGGCTTCT
AGTTAGGGCGTCCCCGTGCTTTCGAAGCGGGCTCTTTAGTTTCATCTAGTTTCGATGTTA
ACGTCGGATAAAAAGTAATTTTATAAGCATTATAACTATTTATATTAATGCAACAATCAA
ATAGTAGTATTCTTGATTGTCATGGCTTGACGATCGAGAATGGCGCTTTGGAATTGAAAA
GATAGTCAAAATAAGATTGAAAAATGCCATATTGTGACGGTCGAGAATTGTGGTTGATTA
CCATGATAAGTGGTAGGAAAAGTCCACAAAAGGACAGAAAAACCCTCCAATGGTAAGTAC
CATTCTAACTAGGGACTCTTGCATGTGATTGTCCCATATATCTAACACTCCCTCACAATG
ACTATGCGAGAGGCTGTGAGTGTAGTTAAGCCCCACATAAATACTTGCGATGCCTGCAGA
AAGCGTTTTGAGCAAGGGGCTTGGTTAAGGCATCAGCTATCTGATCATCAGTACCGATGG
GCAGTATCTTGATGAGCCCAAGACGCATGTGTTCCCGAAAATGATGATAACAAATATTGA
TATGTTTTGTCCTAGGGCGCAGCTTAGGGAGTCGTGCTAACTCTAGGGCACCTGAGTTGT
CCTCAAAAACCTTGCAGTACACTTGGGGTTGAGTGCATATGACCTTGAAATTTCTTTCTC
GAAATTCAGTCATGAGTTCCATGATTGGAATGACATCGCGCAGGGCCATAGACATGGCAA
TGTACTCCGACTCGGTGGTAGAGAGTGCTACTTGGGATTGTAGCTTTGAGGCCCAAATGA
TAGGACATCTTGCATAGAAAATGACCCATCCACTTCTAGACTTGGCCGTGCTAGGATCGT
GTTGGGCAAAGTCCTTGTTCCAATTGCCTGCAAAGTCTGCGTCACAGTAACATTCAAACC
CTTTGACTCGTTGGGCCTGAATTTGAGTCCCAAGTGACGTGTTTTCTTCAAGTATCGCAC
AATATAAACAATTGCCTCCCCATGCTCCTTTCTTGGATCGGAGGAATACTTGGCTACTTG
ATGGGTAGCAAAAAGAATGTCACTGCGAGATGTCTGGGTGAGATGGTTCAACTTACCAGT
AACGGACCGGTAATTGAAGTTAAAATCGCACTCATCAAATTGTGGAGAGTCTTTGAATGC
ATGAAGTTGCTGTGTAGCTTTGGCTGGTACCGGTTTAGTGTAGGCATCGCCGATGTTGAT
GTCATTGATGATGGCATCAATGAGAGCGTGTTGGGTGAACTCTATGCACCCATTGCTGTG
CTTAGTAATCGTGACTCCAACGTAGTCCGCTGGATGTCCTTGATCCTCAATGTCCAGACC
TGCAGCAGCAATCTCACGAATGACGTTAGTCAGTGACTGGTCGTTTGGTCCCAAGAAGAT
TCCATCATCAACATACACAATGAAAATGACGTGGTCACGGAAAAATACGCACTCATCTAT
CAATGATGGCTGGAACCCTAGGCTGCAAAGCTTCTCAACTAAGTAGGAGTTCCAAACACG
ACCAGCCTGTTTTTGACCATATAGGTTGGACAGGAGCATCAACACGTGGTCTTTAGATGA
GCCGTGACGTGTCTCAATTCCCTTGGGCAATTCCATGTACATGTCAGTTTCGATTGGTGC
TTGGGGATATGCTTGAACAAAATCAATCTGGCGAAGTGATAACGTGAAGAGAATGGCCAT
AATGATTATGAGCCTAATTGCGAACCATGTCACAACTGGGGCATAGGTTTCGAAATAATT
CATGCCATAAACCTGCTTGCCACCATGGAGATTGAGTCTTGATTTGTACTTTAGAATCTC
GTTGGTCGTGAGGTCTCTCTTTCGCCTCATAGCCCATACTGATGGGATTACATCCACGCC
TTCAGGTACCTCTGAGCGTTTAATTAGCTTCCACCTTTTGTGCTCGATGTGTCCGTTTAT
TTCCTTGATGACGGCCTTTACGAACTCTCCAGCATCGGGCTGTTGCATTGCTTGGTGAAA
ATACATGATGTCTCCCATCATCTCTGCATGAAATGCTATAGGGTGACGCATTCGTTCTTG
AAGGCTCAAGTGGTTCTCGTGTTCTCGAATGTACAGAATCTCGGCTTCTTCAAGCTCAGA
CAATACTGCCCTATTGCCCATGTAGTGCATACCACGATCTCCATAAAATGATCTCTGTGA
CACTGAGTCCTGCATGGCCCGACTCAACTTTCTGACACGGCCTCTGCTGCTGACGCCGGC
AGTGGGAGTGGGTTCTGTTTCTTGAAGAGAAGGGGGAGGATCTCCCTCAGAAACCTGCAT
GGAATTTGTTGAATCACCTGATATGCTGATGTCATCATCAGGTGCGTAGTCATGTGTAAA
CTCGATGGGCTCGATGTCAGGAGAATGAAGATTGGTCCCAACAGGCATCACATGTTGATC
TGCACTAGACAACCTATCTTGCACGGTAGGAGTACCGTCGTACTTGATGAAACCAGCCAG
CTGTTTCCAGTTTGCTGATGTCACGATGTCTCTTTCAGAGTGCTTGGTGGTTTCAAAGAA
ATCATCGTACCTGCAGTGGAACTGCGGAGAAACGAGTCCGGTATTCAAGTTGAGTACCAG
ATTCACGCTTCGTGCGTGATTTGGACTTGGGCCTAGGTTAAGACCTAGACGAGATCTCGG
TGACCACTTGGTATTGTATTGCCTGCTGCCAGGCTATTTTGAAGGGCGAATACCGGACAG
GCAAAAGCATGATTATCTCTCATTCTGAATCCCACGTTGGTGCCAGAAAATAGTTCTAAT
CGTGACCTTCCATCCAGCAGCACTGGTACAGTGTTGTGGATGTGCACAGCCATTCTGACC
GCATATGGCCATAAAGATAAGTGCACAGCACTGGGCCACCTTGCCTTGGCATGCAATAAC
ATGGTTCTTGCTGCCTCGGTGATGTCCCTGATGGCTCTCTCTGCAATGCCATTCTGGAAG
TGGGCATTGACGCCGCAGTACGTAATTGCTTGTTTTGTTGACTGCAGTGTTGCTTGAACG
CATTGTCTGCAAATCGCCCGTTGTCGGCATGATATTGCTTGATGCGAACACCACGATCTG
CAGCAAATCGTTCGAATGCCTGCTTAGCCTCAACTGTTTCCTTGGAGGTCAGAGATGACA
TGATGTGTACGTAGCGGAGTCTTGAATAATGGTCGACGAAGATGGTGGCGGCCTTGTATC
TTTTGGTGGTGAGTCGCCCCTTGAGCTGAGCAACGAAACCGGCTTGGGTGGATTCCATTT
GGTCCACAGATACGCATTCTCCAGGGTAAGTGGCCTCATGAACCTTGCTGTTTGTGTTTG
ATCTTGTTCGCCATGGTACCTTGGTCATCTTGCCGAACAGGCAGCCAGCACATCTTGGTT
CCTTGACTCTCTCAAACTTCTTTGGTATCTCACCATTCTTTGCTAAAGCTTTCAGCATCA
AAAATGGGAGATGGCCCAGTCGATGGTGCCATCGAAGTAGCTCGGCTTGGTCATCAGATG
CAGCCATAGAGTCATTTTGTTGGTCGGCTTCGGTACGATGAGGTCGGGGCGAAAAGGTAA
GGGTGCCACGTTTTTCGGATTGGTTGTCTGGATTGTGTGTGCACCCCCCCCATGTGTGAT
TGCCTGTTGGATGAATGGGGCATTTGTCGCTGGGGGCAACGCCCAGATGGCTGACATTGC
TTATTTGCACTGTTTCATCGTCCTCACTTACCTCGCCTTCTTCCCACGATTCCTTATCTT
TCAGGTTGATATCCTCATCAGCAATAAATGATTCAGGATGGTGTTGACGATCCCCCCTAA
GCAGGGCATCATATTGAACATGTTGACGAAGGTGAGGAGCCGACGCATCGCAAGCGAGGT
AGGTAGCTTCAAAAGCTTGGTAATTGAAGGTACCTGATGATGTAAAAAATGCCGGTGTGT
TTGTGCGTGGGTCCAAAGGGACAAATTTCTTGCTTTTTCCTTTGTTCCAAACTAACCAAC
ATCCATTTGCTGTATTCATGATATAGGTACAACCATCAGCGTCTACCTGGGCCCAGTGTT
GGGGACACAAGAGCGTCTGAGGTAGGCCTGGGATGTACAGACTGTTTGGAAGCTCGATGT
TGTGCTTAAACCCGGAGTCATCCTCGATGTTGAAACAAAAAGTGCCCATGCCTTGGGAAA
CCAGTCCGCCGGCGATTCCTACAATGGTAGCTCCCTCAGAAGGCTTGAGATCTTTGAAAC
ATTCTTTCTTGCCGGACATAGTAATTGAGCAGAGAGTATCGATCCCAATTCTGAAAGAGT
CAGTGTCGAAGCGGGGCCGAAATGGGTGAGACAGGAGTTTGTTAGTTGATTTGTAGGCTT
GGCGGACGGAGTGTGCCTTGAGGCGACAATTGAGTCCGAACTGGTGGAAGAGCTGGCGAA
CACACAACAATAGTTGGAAAGAGTGGCCGACGAGGCGCTCCACGCGACAACCAGCCAGAC
AGATGGAGGCGGCAACATGAATGGTAAGTTTTATTGCCTTGTATTTCCATGTCAAATGAA
ATAAGGGCTTTGGTTTCTTGTAGTGCCCTTTGTGCATGCGTTTGTGCTTCATTTGTTGCT
TGAAGCAATGATATCGGAGATGGTTGGCAAGGGATGTTTGTCGTCGTTTGCCTGTTTCGC
GAAGGCTCTTGTCTGCCTTGAGTGCTTGCGTGACAATTATTTGCCACTGTTCTCTAACCC
AAAACAAACACGTCATCATTGTCCATATTTCACAGAAGACAAGATAGGAGGTCACGGAGT
TGAGGAGAGAGGTAAGTGATAGTAGCAGGAGAATGTTTGGTGCCTCGGCCATGGCTATGA
GCCAGGCCGGTCTGCACCATCATTCGTCTTGGATGGACAGCTCCGCCAAGTGGGCGAGAA
GCTGTCGGTTGAGACCTGTCCTGCTGTCTGTCTGATCATTGTCATTGCTTGATGATTGCC
TTGTGACAGATGGAGTAGCTTGGCTTTTCCCTTGCGACATTCGTCTGAGGTATGTAGACA
CCAGGCTAGGTGATGAATGCACCAGTGCCATGTCTTGTTGTCTTTCTTGATGGTCTTTGG
CTCCCCTGCCTTGGGTGCTGTCTTCTTCCATGCTTCGTCTTGCTTTTGTCTCCTCCTGTT
GTTGGTATTCTTGGGATTTCTTGTTGTAGTCTGGTTTGTGGTCTTAGGTGTGCTGGATGC
TGCACTTGCTCGTGGAGCATTGCTTGACGAACTTGACCTAAGTTTCGATTTCAACTGCTT
GGACAACTTGAAATTTGTGTCCTTGAATTTCTCGAGTTCTGCCTTTAGTGCAATCACCTG
TTGTTCCTCGTCAGATGGTGTGCCAAACGGCCTGTCCTTGTTTGCCAGGAGCATGTCGTA
CTTTGTCTTGGCCTTCATCATGATGGTCCTATAGTCTGCGTTGACCATGTCATTGATGTT
GTCGTAGTAGTCATCTTTCTTCTGGCT
>scaffold1332|size18604
TTTTTATGAGCTATTGAAATGATCAAAAATGAGGACTGCCCAATGGTCGTCCTCTCAAAT
TTATCATGTAATTATCATGCCTTATAATGGAGGCTGGTGTGTCTAATATTTACAGAGAAG
CTTTCATGCTGCAAATGTGCCAGTTGAGAACCTATCACATTTTCAGGCTCTTCAGTTGAG
CAGTTGAACCCCTTCAACTGCTGTACTTGAATCATTGTTTCTGTGGTGCATACCTGACAA
GTATGTACCTCAAATATATTCTTTCTGAGAAAGCAATGAGTTATGATTTGGCATACTTCC
CCTTTCAGTGGGAAAATTATTAGTGTTGTACCCATGGCCTGAAAGTGTACCAGTAGGTAT
TCTTGGCTCATGTCACTGCAACCAACCATTTTTTCCACATAAGAGAAAGATCCGCCAACT
TTGGTGGGGCATCATTCTTCAAGTCACCCTTAACTTTCTTCCACAATCCTCTCAACTCAT
AAAATGATCTGTCGTCATTCATTTTTGTCAAAAGAATTTCACGTACTAGTTTGTGCACTT
CTGTAAGGGATCAAGATGTTCCCATCTGTACCAAAGGCAAACCCCTTACATTGAGTTGGT
TCCCAATTATCCTAAAAAGCATCGTTCAAAGTTCTTCGTTAAGAACTACCTTGCCATCCT
TTGTGAGGACCATTTTGCCATCATTGTCCAATTCTCATACTGATGCGTAGACCTTCAAAC
TGTCCTCCGTTTCTATTTCTTCGAAAAAATTGTCAAGATACCCATCAACATCTCCTTCCA
AAATGTAAATATTCCTTATCACAGTTTCATATGCATTGATGAGTTCCCTTGACCAATAAT
CCACAGATCATTCAAAACAAATTTCACAATGCACAACATTGAATGCATCATGATGCAATC
CTTCTTCCACTAATTTCCCAGCCTCATTCAGCATCTTAGGCAAAATTTCCATTAACAATG
CCTGCTGCTTGTCCGAGAGCATTATGTCACTGACATCATCTTTTCTTTCAGATGGGGTGT
TTGACAATTCCCCAATCTTGGACAAAGTCAAAACTTTAGGCTTTTGGTGTTTCCGTTCAT
GTGAATGTCTTCTTGAATGTGTGAACTTTTTTCCACCCATTCATCATCACCTTGAGTACC
ACACAAGTATAAAATTTGTTTCTTAACATCCTCACATTTGATATGTAACATTCTTTCCTT
TTTAGCTTCATTACCAGGGTCTCAAAATCAGTCTCGTGAGTATCTGGTCTACTATTTCAA
CATTTATATTTTTACATCTTACAGCAAAGATGTGCTAAATGTACGTACCTTTTCAGTATT
ACCCTTGTCGAATGTCTTGTGGTGGGCTCTCAAGCTGCAGGAAGGCCATGCAGTAGCTGC
ATGGAAAATATGATAGACAGTTCAGACTCTGATGTTGCTGACAGACATGGAAACAAGTTA
AAAAGAAGTCAACGTCACATAATCAATTTTGTGACCAAGCCAAAAACCAAATGTGCAATA
GATTGGAAGTGTCATCATGATACCAAATGATGCTTTCAGGCAGAAAGTGACTTCACTATC
TGAAGAAGTCTTTTTGAGATGGAATGAGAAAGACTGGGAAAGCTGATTCTCTTCTTAACA
AGAATGGCAGAACGTACCAGTCAAAAACTAGTGTGAGGTACTATAACTAGTCTGAGGCAC
TATCACTGTTTTGTACTATTCCTATGTTGATCCTGTAGATATTTGCGCTCTATGTGCATG
TAACTTACTTTTTTATGATTGGGGCGTGGATATGACTATCTCCGCATCTTTGCATGAAAA
ACACTGCAAACAAAAAATTCTGGTGACCTGTTTATGCATTTGTGGGTACACGAGGGTTAC
GGAGCATCCAGAACGATACATTCAGGTAACCCAACTGTACACTTCCATAACCAAATGGTA
CCCCAACTACACACTTCTGTAACCAAATGGTACACTAGTGTACCTTAGAGGCACTGAAGT
ATTCCTGTGGGTATCTGGTCACTCGAGACAAAACAAGAGTTTGCATTTATTTCTACATAT
GAAAGGATCATTGGTAATTTGTTACAGGAAAACAGACTTCTTGGTAAGATACAGAATCAA
TAACAATCTTTATAGAGGCTATAACCACATTACTTAGTAGCTAAAAAATGTTTACCAGCA
GCATACGCTAGAAGTGTACAATTGTTTCACCAGAAGTTTAAGGGAGGATTACTGGAAGTG
TACCAGAGGGGTACGGAGGGTACCAGGGGGTAACCAGAGCATACTTTTGGGTTACCAGGT
TGGGTTTTGGTGCGATCTGAGCTCCACTAGAGCAAGTGCTCTGTACTCTAATAGTACCTA
GTTTGCGACTACTTACTATTCTCTACCTATATCCCGGGGAAGGTTGGTTTCAAAAAGTTG
GGGCTCCATCATGATTTTTGTCCCCGTGTTCAGGATGAGTGGGAGAAATGCAGTACCTCC
CGTACCTCCTCAAAGATTCCGCCTATGGACATAAATATGGACACTATCAATAATGACAAA
AATTCAAGATCTGCAACTACAGCAGTCTATAGCATAGAAATCAACATCTATTTGAACCTT
TGAAATATAAAAAATAAAGGAGTATGATTGACATTGACAAGATCACTCTATCTGCCGTCC
CCCTTATCTCAGGACAATTGTCTTAGTTCACTTTGGAGGGTGCACATTTCAAATTTGCAT
CATTGACAGTAGAGACAAATGCTCACTACTTGTGCAGACTACAACATGTTCCTATGCAAG
AGAAAGGAGTGTCATGTGCAAAATACTTTGCTCTCTCCCAGGACTTAGACACTGTAAGAG
CTTACATAGTAGAGCTTGATCTCCACTGTGCCAGTCTCAGAGATATCAAGCTTAATGCCA
AACTTTCTCATGTCAAGACAAATTACTTATCCTATAAGCTCTTCAAATTTGATTTGTTTT
TCATATTTAAATGTCTTCATAATGATTCTTATGCAGATGATAATTTTGTCATGACTTAAG
TTCATAACCTTTCTTTCCAATGAGAAATGAATACAATGAACACAATAAAATTACAAATAG
AAATTGGTAGAAGAAGGATTGACAACTCGTGACTCCTTTGAATGGCCAATTGGATTGACA
ATTTGTCACTCCTGATAGATTGAAAAGACCATCACATCTGCAGTAGCTGGTCATGATGCC
TCAAACTCAGATTCCTGGCTTAGTACGGGAATACTATTCAGTCGTCTTTGACAAACACTA
GTGCAAAAACAAACATCTTCATGCGTAAAAAACCAGGAATGGGGATGCAATAAGGTTGTT
GATTGTAGTGTGCACTTTTATGTAATACATCGTATGAATAGATTACATTGTTGTCAATAC
TATCAATAGTAACTTGCAACTGAATTCAGTGAACCTTCTCAAAAAGAAACAAATGAAACA
GAAGAAGAATCATCTCCACCCATTTCAATTGATATGCATTCTGGAACCCAATCGTCTTCA
AGTTTCAATTGACGTTGGAACTCTGTCACGATAGCTTTACAAGTGGCAGTTTCAACACCA
TCCGCTAAGTCCTCTTCTACAGCAACAAGGCGTATAAAGTCGACCCATTGTCGCCTCTTG
ATCGACTTAGTTGAACCTCCATCACTCATTACAAACAACATGCATTCCTCTGGTGATTCG
CTGAGCTCCAATCCGCCAACACAGGATCGACTAGCCAGAATAGAATATGTCCAAGATCCA
TCAGTTCGTTTGATGAACGCGAAGTCGTAATTCTTCAGTTGGGAGACGTTCTTTGCAGCC
TTTTGAAGACATGATTCAATGATCATGTGGGAGGGAGATCGAGCCGTTTCACCTAGGGTA
TAGTCTTTTCGGAAGCCGCGATGCAGTTCTGCGTTCCTCTGGTGATGGAAATATTGTTTG
TCTGCGGTTGTACCAGGGTGGTCATTGCGTGATCTTCGTTTTTGAGGGAATCGAGGAGGG
AACGACACGGCAGTGGGCGACTTGGTCGCATTGCAGTTATGCTGCCGCTGTTGGTTGATT
TGATCTTGTTCAATAATGCTGTACATGCGTGTTGGGTGGCTTGGCGGAGAACACGAACTT
ATCATTGCTGCAGAAAAGGGTAACTCAATCTTTTGACTGTTTCTGAACATTGATGAGAGG
CTCCTGGTCTTGCTATTGAGATCCTGGGAAGAAAGACGCGGAGGTGGCGGTGGAGGCCAG
TTGACCACTGACGAGATGGATGGGCCAGATTTCGATTCGCCGATTGTCTTGGCGTATGAA
TTACAAGTACTGCTGCTTCCTTTGGCAGCTGTGCGACCGGTAGTGCACGATTCTTCTCGA
AGGGAGTTGGAGTTTCGCGTCCTCTTTTTGATGGTGCGAACGTTATTCTGCGAGAATGAG
GTTTGATGAGGTACGACCGGGCTGTTTGCTTCATGGGCAGTTTTGTGAAGGAAATTGGCA
TCCCTCGACTTAGTGTTATCTTAAAAATCCATTGTAAGACAATCACATTATTACGCATCT
CGAGAAAGTTCCCAAAAATGCACAAACACAAGGATAGACTCACCAGGAACCCTTTCACCA
CTATTGATGGCAATCCTTTTCTTCTCGATCGGCAGTGTGCGTTGACAAAACTCCATATCT
TGACAAGACAAAGGGTCTAGATCACCGTTGGTGGCCGTCCGTGCGGAGCGAGCTGTCTCG
CTATGGATCGATCGTCTATCTCTCGTGTTACCGCGAACGTTGTGACTCATAGAATGGCCT
CTCGATCGAGAAATGACAGAGGTTCTGTCCAAGTGAGCTAGTGCGGAAGAATTGAAGAAG
AAGGCCTCGCATTCTTTTGTGAGCGATGAGGCCTGCCCTCTTTGCGATGGAGTGCTTGTT
GTCATAATAGTTCTCTCTTTGGATTTAGATGTTTGAAAAGGTCAACTTTATCAGTGTCCC
GACTTGAAAATAATATGTTTTTAGTGAATGGTTGAATGTGATGTTTCTGCTGTGAAGTAA
ACACCACTTTGTGAGCGTCTAGAGGTGAGTTCGAATTGTTCTACTAGTCTGTGAGGTAGT
CGTAGTCGTAGACTGTCTGTTTCAACCCGCTTGGGCTTCCTTTCCGACTCGTATTTCAAA
GTTGGGTTGCAGTTTGCGAGCGGCCTTCAAACAACCTATAAAATCTTGTATGTACCTAGT
CGTATATTTTTTATTCTCTAAAAAGCGTGATTGCTAAATAGGAGTCTTCTCAATTTATTT
TTCCGACCGCGCGAAAGCATTCACGAAACATTTTAATCGTCAGAACTACGAGGCTACTCT
ATTACGATTATATCTGAATCGGGCGCTACCCTCAGAACTACCACGATTTACCTACTAAGT
GTCGAAAACGTCAATTATAAAAACAAACGAACATTATAAAATTTAAAGGTCTAAGTAAAA
TTAAAATGTCTAGAGAGTTGAAAATTTTTCGGCTAAGACATTTTTATCTCTAGATGGCAG
CTAGCAACGAATTTAACTACTAGAATGCTAGCAACACAATAAACTAAGACTTTTTATCTA
GAAATGAAGCTAGTAATTAACCCTCCAAGTGACATTTGTTTTTAAATGTCAAAATGGTGT
ATAAGAAACTGTATAGTACCTCCACACATTTTTATTACTATTACCTATTACTCACATAGA
TCACATTTTCACACATTCATCACTATCAATCATTCATTACATCACTATACATCTATACCC
AGGGCCACCCTCATTTATGTGTCTCATCCTTGGAAGACAAATGTACCATCCTTTGAGGTT
ATGAGTACAAACTGTTTTGCTCTCACAATTTAGCTATGCTGCACTTGTGAACCTCAAGAC
ATTTTTATTATTAAGCTTTGTCTTTGTGTACTTAAAGACGTTTGTATTACTAGGATATAC
TTGTGTACCTCAAGACATTTTTAATACTACTACTACACATAGGTCACATACATTCATCAC
TACCATCTATTCATTTTATCACTCGACCTCTACCCAGTGCCACCCTCATTTATTTGTCTC
ATCCTTGGACAACAAATGTACCAATTTTGGGGTTATGAGTGCAAACGGTGTTGCTCACAA
TTTAGACCTGTTGATGTTGCTTGTGAAGGAACATATTTGCTGTTGGGGTATGATACATCA
GCAGAGGTTCGATCATGCCTTCCCTGAACCATGACCAGAACTTTGTATCTCACCAGTGTA
CCCTCATCTATGAACTAGGTCACATATTTATTTTCCACAAGAATAAATGATACCACAAAG
ACTCAATTTTGCATCAATCTCAAACAAAACATTAAAGCATAAAAGAAACAATTTAGCCAC
AGTCCTCAACGTAGGTCACTCTCCTTCTTAACCCTCACCCGTATCTAGAGCAAAATTCAA
CCCTAGTTAATTAACTAGAAAAAACCGAGCCTAGTGAACAAAATTGCCCAATTTCACCCT
TTGTACTCACTTCTGAGTCAATCTGATTGCACCATTCAATTCCTTGCCTAAAATTACGTC
TAGTGATACTCACAACATGTTTGTTACAACATATCATGTCATGAAAACAGTGAGGACCAT
CGGATGCTTTCATCATACAAATTGAGCAATGTCCCTTTTCCCTATGTAGTCTCTATCTGT
AACAGTAAAAATTTGGTTATCTAGAAGTAAATATTATGTAATTACTATCAAGATCAAAAA
GGGCAAATATATAGTTATGGTAATTCTTGCATCATTAACAAGATACAGAAAGTTTATTAT
GTTAACTAGGTGCACTTTGCTCTAGTTAACACTTTGGTCCAACTTTATGTAAGTGGGTGA
ATTATTTCATACCAGATAATTGAGCACCATTGCCCTATATATCAAATCAATAGCGTCTTG
CAATGTGCCCAGCCCAAATCATTGCTGAAACTTTAACACAAAATATTCCTTGCAAGTGTG
TTGTCACTATTGCTGTGAATGGGGGAACTTTTGATGAAAATTGAGCAAAGATGCAAAATG
GGAAGAAACTTTATCTCACTTTCCCTTGCAGACATTGCTTTATATTGCTGTTTATGTGGG
GAGGATGTGTCGTCTCAATATTCAGTCTGGGGTTTGAGATATGAATCTGCCAAGGTTGGT
ACATAAGAAGTTGATTGGGATATACCAAGTCATAAAATTAAAGTAAAAATGGAAATATTT
TGTTTCAATAGTAACACACTATTCCTGTTCCTTATTGCTTCTAGCATCAGAGTGACAACC
ATAGCGCCTTGTATTCAGTTGTGAGCTGAGATATGAACCATGGCATGAGCGCTGTGTAAG
TAATTAAAAGATATCATCAAATTTAAACATGAGAAATCCATATGTTCTCAAAGAGCAAGG
TAACAACAGTGGCATCTCCTGGTTCACTCTGGGGTAAGAAACCAACCACTTTTTGTAGTA
AAAGGGAAATTCATTTTTCTCATGTTGTGTCAACTGTCCCTGTTCATGTATGTTGTTAGC
AGCAGGCCAGTGTCAGCAATGTAGCTAGATTCAGCATGGGTGCCATGATTGAAAAGGTTT
CCAGCAATGGGGCAAACATGTCATGATGGTGATGCATGGACATACAAGATATCAAGTCAG
TGTAGAAGTATGGTGCAAAGAGACCTGCAGTAGGTACAAGGTACAATATTATAATACTGT
ACCAAACATCCATCACGATCTTGTGTGATTCACTTTTTTGGGACAAGGTAGATTTTACGG
TGTGGTGACAGACGCGTCTTCTTATTTTGTTAGTCAAATTTTGTAGAAAATATTACCCTC
AGCGCTACTTGAGTAGCAGCACGCTCATATATTTACGATCAAAACACATGACGTATTGAA
AAATCGACGTAGCGCTACATCACGAACTAGTATTCAGAAATAAAAATATTACCTTGGTAG
CATTTTGAAATTAATACGAACATATGAAAATATTATACTACTTGGTGTACCAATCGAAAT
ACCTTCTACGTCTCAATAACACTAAATGTAGACACATGATTACATTTTTGACAATTAAAG
GTCTAATAATTTTCAAAAAGCATGTGATACAAAAACTTGCTGACTTTTTTAAATAGAAAA
TCAACACACGACCTGATTTCAACTGATCACTGCAAATTTTCCCAAAACAAAATGTTATTG
ATGGAGTAATGCTGTTGTTTGGGCGCCAGTGAGGGATAGAGGGTCACATGGTGTTAGAAG
GCTACTGCTGTGCTCAAAATGAAGCTCTCTACTACAAAATTGTCACAAAAATTGCAATAA
CTCACCTATTTTCTACTTAAGAAAGCCAGTCCCTAAACTGTCAGATTGAGCATTGAGCAT
TTGCTGTAGTATTTGTGGGCATAGGAGTGGTGGGAGGGCCATATTTTATGTGGAGGTGGC
TTCGGGTTAATTATTCAATGAAAAATCAAACAGTCGTACAAATGGCAACAACTCACATGT
TCTAGCCCATTTAAAACTAATTCCCCTGTGTGCAGTCAGGATCAAGCTTTGCTGTTGTCT
TTTGGAGCATTAGGAATTGGGAAGAGGATGAGATTGGAGAAAAGGTGGTGGAAGGGTTAC
TAATGCATTAAAAGAAATGGGCGTAAAAATTATTGTAACTCACCTATTCCACCCATTTTA
AATCCATTCACCTGCGTGCCGACAGGATTGATATTTAGGGACTATTGTTGTCAATGACAG
CATCTTGAAATGGAAGGAGGGTCAGATTGGAGGAGGAGGTGGTGGGAGCATGGTAAATAT
TGCATAGAAAAATTGAAAAGGGTGAGACATTTCAGTTGCTCACCAATTTGACAACGAGCA
AAGCCACCCCCTTCACACTGCTAACATGGATCATTGCTGTGGTCATTGGGGACAATTGGG
GATCGGGAGGAGGGCAAGCTTGGAGAAGAGGGCAGTGGTAGGGTCAACAAATTGGTCAAA
ATTGGCAATAGCTACCCAGTTTTACCTCTTTAAAAACATTCTCCAGTGCACAGTCAGGAT
TACGAGTTTGTTTATGTCTTCGGGGATTTGGAGTGGGAATGAGATGTGTTAGAAGCATGA
TTTTTGTGAATGGAAGTGGAGATGGGGAGTGTCTTGCAACGGTGGAGAAATGAGGTCAGG
GATGGGCGGGGGCAGGGCATTATCCCGGGAAAAGCCAGAGCAAACTGATGGAAAACGGCA
CAGCATACTGTTGCCTGTGCTGGTGATTGCTGTTTTGTTGGCGTGTTGTTTTGGAGCCAT
GGTTAAAATGCCCATCGCTGATCGATGCAATTTGGCCATTGTTGCGTTTGCTTTTGAGTG
TAAGAGCTTGATCGCGAAGCGCCTGCGAGCGTGACTGATTTTTATATCTTGGTTTAGTCA
CGACGGTGGTATTTAAGGCCCAACCATGTAAATTTGTTAGCAAAAATGGTGGTAAAATCA
ACTCTGGTGACTACCAAAGTGGGATTTGATTATCCGAATACCGCTATTCGGATATAGTAT
CACTAGTACCACATGGGACTTGGTACGACTATAGAAAATACCATACTGGTGGTATTTTAA
CATTAATACGAACAGAATAATTCGTGAAGTCTCACAAGAAGCTCTCGACAGAGGAAAGAA
ACTTTGTTGGGTTCACTTACTTTTACAGTTTCATGTTCGTCAAGAAGAACATCGAACAAT
TTAGTACAATACGACTTTGTGTGATACAAATTGAACCCGCGACACACTCGCATTAACATT
GATCGTAATAATCGTCTTGTCTTGAAATAGGTACAATCCAGTACGTTCGTAGACTTTCGT
AGACCCCTCGAAGATAGACCCTAGAGGTATTAGTGGTTCTCAAAGTTTTTTTTTTCCTCA
GATGAGAGAGCTACAATAGACGGAAAATTACTTAAGGGCACTTACGTCAGACGTCATGCG
AATTTTAGACATCACATCTGTGGGTCAGAAAACTATGAGATCCCTTTTTATACGATGTTT
ACATGATCAGACGCAGTAATTACCTATCTATTTTTATTTTTTTGCTATTTTTACGCGGCT
TCACAGATCTCGCCCATTTTGTTTGGAGCCACGCCTCGCCGCAGCACTCCCTCCCGAATA
CACTATCGTCAATGGCAGAGTGTGCCGGGATCGTGCTCGTCGATTATTCATCGCAGACGA
GAATGTTACAATTCATCTGGATAAGACAGTGTGATTAATACTGTGTTGTAATACAAGATT
AATTTACAAAGTATACTTTTATTGCCCAAAAACTACATGCATTAGAACCAGTTCTTAGTT
TAAAACATAACCATTAAAATAGTCCGACTAAAATCTAGAAGCTCGTCGACCGGAAGATTG
TCGACACGAAGGATGGGAACTGCAGAATCTTCGTGCACCGGTTGGCGCAAGGACGGGATG
GGGAGGTGCTGATGAAATGGCCATGGTGTTTTGATGGGGCGATTCGTGCGCACGACCGTG
CGAGAATTGTCGATGTTTTTTTAGGGGAGATCACGATCAATCGTGAATAAAAGTAAACAT
CAGATCTGAGAAGGTCGCATCTGATCTAAGCCAAAATCGGCTTAGATCAGATGCGATCAC
TCAGATCTGATGTTTGTCGCTAAAAACGAGCCAATTCTGGCATTAGAACACCCAAGGGAC
TTGCGAAATGTCCGAAGGATGCGACAAAATGCCTCAGATGCAATCATCTCCTCTACATAC
GTGGCCCGGTATGTTACGTCACAGAAATTGGCGGAGTGTCGAGTTGGAGATCAGATCTGA
GGGAAAAAAAACTTTGAGAACCACTATTGTACCTCGCTTTCAATAGGCCCCCTGTGGAGG
ATCAAGGGATTGGTGTGAGTCACACATTGTTGGCACGTTTCAAACTTAGCTAAAAACCTC
TCTCAAAACATGAGAGTTCACATCCAGTGTGCATCTGTCAAGATCTGTCCCTCCTCTGTC
CCTGTCTCCGCCCCATCCCTCCGCGCTGTATCATTGTCACTTTTTTCTCACTGCCCTGTC
ACTCTAATTTGTGTGAGACTGGTACCAAGTCTTCTATCTCCAATGGCAATTGTGCGACTC
GTGCTGTGCCAGAACACACAAATCAAGCATGATTCAAATTCAAATCAGTAAATTTTATCT
CGTTGGAGAAAGGAAGTGTTCATCACAGTGTCACTGCCTGCCACTTCCGTCACTGCCCAG
CATGCATACATCTGGCCGTGTCACCTCCCACATGCCAAAAAAAATTGGAAATTCACCATC
TGTCCAGATCATCCCATCCAGGTCATTTGTACACTCCACTGTATTTCACAAAAAGCCATT
TGTAGACCCCCAGGTGTCTACGGAATCCCCCCCTCAGTCTATAAATTGTCATGGGAGGTT
CTATAGACTGTTACAGAGGTTCTGTAGACTCTTCATTGTGGTCTGTAGACACTTTTATGG
TGGGTCTAGAGACTGTTGGTCTGTATGTGCAAGAGTGCCAAACTACTTCTGGATATTATT
AATAATGTCTACTTCTTCAGCAGTATAAGAGCAGTATAGTTACAAAAAATGTTAGGAAAT
TATCAGGGAAGTCTCAAGAGAATTAAGTAAGTACTTATGTCAGTGCAAGTTTTCTCGATG
TCAGGTACAAGTAAATACAAAAAAACTTTTCATCACTAATCCTTATCTTGTGATGCTACT
ACTTGTGATGCACACAACTTACGACACATGGACTTCATAGGTCACTGGTGACACTCATCA
GCAGTCGCAATTTTAAGAACTGCAGAGTTGAACTTATTTCAAAATTAAGTGCTTATGTAT
TTCATGAGACTCCATTTCATACTACCTTCAATTATTACATTAACCTTACTTTATAAATTA
ACTCAACACAAAAATCAGTGCACAGAGAAGGGGTAACTTTTTAACTGCCAAAACAATGCG
TGAGCTGCTGAAAAATAATGAAAAATGAGAATGAACCATTGCCTTACCTTGTGCCGCCTG
CCCCTTCTTATTGTTTTTTGGTGGGGACAGTGAAGGTCGTGTCTCAGATTAAGTCTGGAA
GTGATGATATGACTGTTGCAATTAGGGGGGACTGCTTAATTGAACAAAAATTTTGTGAGC
CAACAAAAAGATGTGAAGGAACCATTGTCTCACCTATCCTTTGCAGCCACTGCTGTCTAT
TGTTGCTTGCAGTGAGATGACAGTGGTGGCATTGCTAGATTCAACAATGTGGGGGCTGAC
ACGTTAACAGTGGTGCAGGAAGTGTGTTGGTATATCATTGAAAAATCAAATGAAAATAAA
AGTAAAACAAGGACAAAACATTATTTCACACCTTGTGGTCACCTCCTCCTTCTCTTCCTT
TTCATTTATAGCAGTGGGATAACAATGACAGTCCGGTATTCAGTCTGAGGGCTGAGATAC
TAGTAATAGCAGTTGTATAGTCAGTGTGCGTGAGCATTTCATCAAGGAAAGCCACAAAGT
AAAACAAGTGAACCACCTTTTTTCTTTCCTAGTGCATGCCTCCCCCTGCTAGATTTTGTT
GTTATCAGCAGCATCAGATGATGGCATTTCCAACTTCACCCTGGGGGGGCAGCAATATCA
TGACACAAATACTGCAAAGCTATCTAATTGAAAATGCTAACTAATAAAATCAAAGAAAAA
GTTGAGAAAAGTATTCTTTCATTTTGTGTGCTCATCTGCTGCTCGTTTCTGTTGCTTGTA
GTAGGCAGTGGTGGTAGTGGTGGCTAGGTTGTAAATTCCAGAGGAATTATGGGTTTCTAT
AGAAAACCCAGGAATATTGACAGAAACAGGATTGCTGTGGTAGTTTAATGAGAAAGAAAT
ACTTAAGTACTTTGCACATTACTGTAGCAAGACACAATGCTTTCACAAAATTGGGCTCAT
CTTGACAAAATCTACAGTAATATTACTGGAACTTCAGTAATTCTGGTCTGGTTGCTGCAA
GATTACTAGGTACTGGTTTTTGATACAGTGACCAAAATCAGAATTTATAACCTTGGACAG
TGGTGGCAGTGCTAGATTTAGATTCAATATGTGGGCTGAGATCAAGGATGTTGAAGTGGT
TATTGGTAGGAGGAGTATGGAAGCAATGTGGTGTGTGGGGATATTCTGGGCAAATCTTTG
GCTATGTAAACAGGAAGAAAAAATGCACTGTAGACAAGTAACTGTGTCAAACAAAGGTCC
TATTCTCACACAGGCAGAATTCAGCCAAATCTACTGAATTCATCATGTTGTGGAACACAC
TTATTTATAGTAAAAGTTTGGCATACACCAAAAATTGGATTTTGATTACTATGAAGTGCA
AGTTAGAAAAGGCACAAAGAGCAAGTCAAAGCTATTCAAAGACAAAATGATAGCTAAGGC
TGTGACTTGGTTGGACAAATAGCGAAGAGAGAATGTGATTTTTATCGCTGAAAAGTCCTA
TTGGTCTATTGGACCCAAAATTCATGACTTTGTTCACTCGAATAGCCCAACAGACACCCA
ATCTCTATCCTCTATTCGATTTCAGCGAAATTGAATAGACCAATAGAGGGTGCTATTCGA
TGGGTTGAACAGCGAATAGAGAATAGACCAATAGCTTTTTTTGTTACCACCACCACCATC
TCACCATGACAATCGTGACCATCTACCATACAATTCCACCACAAACAATCATGATATGCG
CACCAACACTTCGCACAACAAGCAGAAAGCCACGGCAGATTGTTGGCAATGTTCTCACAA
TGGAGAATGCAACCAACGCGACAATCAAATCGATGACAACGACAGCGGTGCTCACAATTC
ACAATAGTGGCACTCACAATTGATGACAATGGCATGATGCTGTGGAAATCATGGTGGCAA
TGTAATAATACTCTATTAGTATGTTATTTTTACGTGCTAATTTTTTACATGCTCAAGTCC
AGACCTTCATTCTACATCTTAATTCTATTACATATAACATCACATCTTTGGATGTTTAAA
GGTAGACTAAATTGCTATTGCTCTATTGGGCTATTCGCTGTTCGAGCAATTCAACATTGT
CATGATTTTTGTTGAATAGAGGTTAATTTTTTTATTCGCCAAAACCCTATTTTCTATTCT
CTATTCGTCCAACCAAGTCACAGCCTAAGTTTATGCCAAAATCAAGCAAAGTAGAATAAA
ACTTCATGTTAGTTTATTATGAAACTATTTATGAAAAGTTACTCCTCAATTTGAAATGGT
TTTACTCATACGAACTTGATTGCCTTGAAATACTTGATTACTAGAAAAAATCAAGATGGT
TTCTTCTTGGTCCATCTCCAGGTTTGCATGCTTTTCAAGAAAAAAAACACATGATCTAGA
CTTGTTGCATTTGGGTTCACTTTTTCCTCAATGCCCAGTGTCGAACCCGCAATTCAATCC
AAGCTACAACCTCACTGGCCAATAGTTTGTTGCCATGCGCCTATTGATTAGTCATTATAT
TTGCTTGCTCCCTTTTGTCAGACCCTTCGCTTCCATTGCTTAGGTCTTCCTATTTGCTTT
TTGCTCTATTGATTTTGTTTTTCATTCAAGCTCTTAGAGCATCTCTTGATTTCTGTGGTC
TATTGTGTCTCATCGACTATGGGTGGGGGTTCATAAAGTACTTCTTAAGCCCGCTTAACA
CTTTGCACTGTGACCATGCATCACTCCATGCTTGAAGTCTAGCGCATTCTTTTGGATCCC
TTGGTTTCAGCAGATGCCCGTTGAAATGCTGTTCTCAGGCTTCCTTGTACTTCAATGCAT
ACATTTGATGCTGACCCCTCCGCTATGTCAGCTGACCTGGATAAGTTGGAAGGAGGTATG
TCTTTATTGCTATTGCTCTCATCCCCCATAGTTAAGCCCTCGGTGGCAAATTACTTTTTT
GTTATTGTCACCAAAAGCCACAAAATATTACTGTCACAGTAATCATGGTAATTCCCCAAG
AATTACTGAATATTCCTGGTTTGATGGTTGTTTCTTCTAATGAGTGGTGCATGGGTATTT
TCAATGCTAAAGAAGTGAGAGCTAGGATGGATCCAGTGGTCCGAGCCTGGGGGCTCCCCC
CAAATGGGAAAGGAGCTCATACCAGTACCTAGCAGCAAATTACTGCCTTTCTTTCACTGG
GAGCCATGTCATGATTGGCACACCTGCAGTCTTGAAGGCCGCTACCCCAGCATTCTTTTC
ACTTCTGTACTTCAAGGCTGAAGACCTGCCAGTGGGCCTTGGGCTCAATGGCTGAAGTCT
TTGTTGAAACTTAACACTCCTTCCACTTTCTGGTGCACGTTCTTCAGGCACATAACAGAA
TTGCTCCTTCAACTCCATGCAATCACTTCTTCTTTTCCCTTGAAGGAGTTGAAGGTAACT
ATTCAGTGCTCCTTGAATCCTACTTAGATTGATTTGCCTGATCTATTTGATACTGGGCTC
TTAGACAAGCCCAATGCAAGTAAACCCGAAATGCAACCTGAGGACTCCCCATCGAGCAAC
AATATGCTGAAGTCTGTCGCTGCAGATGAGGTGAAACTTGATGTGGTGGGTACCTCAGAT
AGTAGATATTCAAACCACCATTTCAAGACTTGGTGGACTATCTTCAAAATGCCCACTTGC
TCAATGAGACTGCTGCAAAGTTTGGAGTTAAGCTGGATGATGCCAAGATCTATTATTATT
ATAATTTGAAGGCAGGACAACTGATGAAAGAGGGTGGCCTTGCCAGTGATGATGAGAACT
CTGTTGGGTCAGGCAAAAGTCCCAACTTTGCTCCTCCCCCAACCCTACACAAGCCCACTA
CTTCCTCACCCAACCATCTATCTTCCCCACATGCTTCACCCAACTATCAGATGTTTTTAG
TCCCACAGGGTGATGAGTTTCTCACCCAGCTTATGAACAAGCAGCAGCATCTCATCAAAC
ATTGCACAATGGTCCTTGAATCTGAGGGGAAGAAGCTCCGTCACCAAGGTTAACAAGGCT
AACATCATTGCTCATGAAGCTCTCTGGTTTGCAGCTGATTGATTTGAAAAAAGGCTCACT
CAAATGATCATGGAGTTCAAACCTACTGACCTTGTTCATCTTTGGCATGACTTTGAGGCC
TCTGTTAACTGGAAAGCAAGAATGGATAAGCATCTAAGTTCTGTTGAGTTGGATATAAGA
AGTGGTACTGCGCTCTTGCTCTCTCCGAACAATGAAGTTTGGAATGCTGTTGCAGCAGCA
GCAGGTGACACCGGGTCCTTCTCTGCAGGTGGATACACTATTACAAATGAAGAATCATTG
TTGGTAATGTTGCAGCCTCTTCCAGGAAAGAACAGCTATGTGAGCTTCATCAACATGAAG
ATTCTCTTTTCTTTGTATGGGGATCTAGTCTCCAGTCTCAAGGAGAACACGTTGCTTCAC
AAGGCCACTTGAAGTGCTGAATTTGAGGACACATTTACTGCTAAAGTCAACACAGCTTCT
CTGCCCTCCATTTGCTTATGAGGCATGATCAGGTGATACAACTAAGACTTTGAGGCACTC
AGGTTTTAAGTCTTATCAAGTTTTTGCAAGTGGGATCATATCAGAAGATTGTACTACAAC
TGAGTGTCAGCTTCAGATGGTAAAGGAAATGGTGGGAGCTAATATTTGCTGTGAGCTCCC
AACTAAGTTGTTTCTGATTCGTTATGTGATAGCTACGGACATTCTTGATGCGGCTTTTCT
CGCTTGCTTTGATTGCTTGGATTGTGTTGCAAAGCTCTTTTTCGCCATCTTATCTTAGCA
ACAGCTTTGACTGAAGCACCTGGTTGAGCTCACACCCAGCAATTAATCTTTAGAGTCTTT
GAAGAGCTAAAAATGGTGAGCCATGAGGCTGGGGAGGAGGATGTTGATGCTGGTTTTTTG
GTGCACTATGTATATCTGCCACAATGTTGCAGAATTTCAGTGCTTTAGATGGGTGAACAT
TCTGCTATTTGTGCCATGCTCATGCTCTCAATCTTAGAGCGTTTGGGTGATCATGGACTT
GATTCCAAGGAATCAGCTGCTGCAGAAACTATAGAGCAGCTGAAGGTCACAAACTGGGTA
ATGGATGACTTGGTAAAACAGCAGAAGGTGGACCACAAATTGCAGCAGATGACGTCAATC
AGGTTAAACAGTTGAAGGCAACTATGAAGGAAGCCAAGGTGAAGTCAGGGGACAAGTCAA
GTGCCCCTTGAGGGTGTGACCTGGGGCTTTTGGATAAAGAAGCTTTGGAGCCAAGAGCCA
ACATGCCAAATCACACTCCTTCTCCTCCAGAAAAACAAAACTCTCTCCACCATGTTTGCA
TTGTGCTGGGAATGCTGTTTGGGAGCAGATTAAAGTGGTTGATGCGGTCTTCTCATCTTT
GGTTTTGTGATGGATTGCTTCTGCATGGGGTGTAAGTGTCATTCGAGTGATACGTGATAG
TTTAAGCTGAAGGCATCTAGAGCCAATGATACCCAAACTGATTTGAAATTTTGAAATAGC
CTTATGAAACTGAACTTCAATTGAAGGTTTGTGATCAGCTGAGATTTGTGTGCCATTCAT
TCTGGAGGTCAAATTTGCTAGGAAAGGCTGTACACTGGTTACGTCATAGCTCAAATTCTG
AACCATCAGAATTCCAGCTGAATCAAACCGCCACAGTAGATTGCTTGACAAAAGGAAGTA
ACTCAATTTATTGGGATTGTGAAGATGGGTCGTGCCTTTTCTTCTGGTGATGGAAAAACT
GGTGAAAGTCTGCTATAGGGATGAGGAACCATTCTTAAACAAAGGACCTTCTCCCTCCTG
GATGGGACACAGTCTCCCAGCCCTGACATTATGGTATTATGAACTCATGCTGAGGAAGGG
TTCCTGTAAACAGGTACCTCATTTTGAGTTGTTTCAACTCCAATTAATCAGTGGAAAGTA
TTAGATAAATAATAAGTAGTAGTATCAGTATGGGTTAGAATTGACTTTGAACCACGACAT
GTCAGATATCTTTGGCCACTGGTGTGACCTCAATATCGAACCCTGAGACCCGTCCAAGAT
TGCACAATCCTTTGGGACTAACTCAAGGGCTTAAGTCCAGCTCTACAGGTCCTCAGCTTT
GATGGAAGACAGCTGCAATTGCACTGCCATAACAAGCCAAAAATGATGAAATGGTTCAAA
GTCCATCAGGTAGAAATTGGTATGTTTTCTAAGGAGTAAATTATGTCAGATATCGGACGG
TCCAGAAGTTTCGACACGTAGAATCGAACGTGGGAATAGTAAATCTCATTGTCCGTGGTT
CAAAGTCCACCACGTAGTCAAAGTCAATTCTAACCCGTAGTAGTATCCTATGGAACCTGC
CCATTATTTAGAAATATATTACCAGCAGCCGATGCAAGATTTTTTGTAGCGAGCTAGACA
GAATGCGATTCGTAGGGACAGAGGAAGACATACTTTAAAAATAAAGTGGCTTGTCTACGC
TTAATTGTAAATCAGAGTTGCAAAATGGGCGCGAGAGCGCCGCGTTCTCGATTGCGCCCA
TTTTTAAAGTAAGATATAATTTTTAAGGCAAACAGACATCAAAACATGATGACTACCCAT
GTACGCCAACCCGAAAAACTAATTTTTTACAGGTAACTTCAATTGAGCTTATCATGTAAG
TACCTGTTTTGGCAAAAAGTGAAAAAACCGTCTCTTACTAGGAGAAGAAGAAGGAGAAGG
AGAAAAGTGTCTCAGTTTCCAATACAACGAAGATTTTGAAAAAATCTTGACAACTAACAT
TTTGAAAAAATCTTGATTTCATAAGAGATCTTTGGACGACGGCA
>scaffold343|size112741
AAAATACGGATTTACACTTACAATTATTTTGACATAGTGAAAATACAGATTTACACTATG
GCAGTTTCCCACGATGATAATATTTTTTACGAGCCACGGTTATTTTGACATAGTAAAAAT
AAAAATACAGGTTTACACTAGGGCCGTTTCGCACGATAATAATAATTTTAAGGAACAACG
ATTATTTTGACATAGTGAAAACACGGATTTACACTACGGCCGTTTCCCACGATAATAATA
TTCCTTGCGATACATGAATATTTTGACATAGTGAAAATATGGATTTACACTATGGCCATT
TCTTACAATAATAATATTCACTGCAATACATGATTATTTTGATATAGTGAAAATATAGGG
TTTACACTTTGGCCATTTCCCATGATAATAATAATTTTTACGAGCCACGGTTATTTTGAA
ATAGTGAAAATACGGATTTATACTAACGATTATTTTGACATAGTGAAAATACGGATTTAC
ACTATGGCCGTTTCCCATGATGATAATAATTTTAAGGAGCAACGATTTGTTATTTTGACA
TAGTGAAAATACGGATTTACACTAACGATTATTTTGACATAGTGAAAATACGGATTTTCA
CTATGGTCGTTTCCCATGATGAAAATAATTTTAATGAGCAACAATTATTTTGACATAGTG
AAAATACGGATTTACACTAACGATTATTTTGACATAGTGAAAATACTGATTTACACTATG
GCCAAATTTTGACATAGTGAAAATACGGATTTACACTATGGCCGTTTCCCACAATTATAA
TAATTTTAATGAGCCACGATTATTTTGACATAAATATGGATTTACCCTATGGCCGTTTCC
CACGATAATATTAATTTTAACCAGCCACGATTATTTTGACATAGTGAAAATACGGATTTA
CACTTGCAATTATTTTGACATAGTGAAAATATGGATTTACACTATGGCCATTTCCCACAA
TAATAATAATTTTTAGGAGCCACGATTATTTTGACATAGTAAAAATAAAAATATGGATTT
ACACTAGGGCTGTTTCGCATGAAAATAGTAATTTTAACGAACAACGATTATTTTGACATA
GTGAAAATACTGTTTTACAATGTGGCTGTTTCCCACGATAATAACATTCCTTGCAATACA
TGATTATTTTGACATAGTGAAAATACCGATTTACACTATGGCCATTTCTTACAATAATAA
TATTCACTGCAATACATGATTATTTTGATATAGTGAAAATATGGGTTTACACTTTGGCCG
TTTCCCACGATAATAATAATTTTTACAAGCCACAGTTATTTTGAAATAGTGAAAATACAG
ATTTATACTAACGGTTATTTTGACGTGATGAAAATACGGATTTGCACTATGGCCGTTTCC
CATTATGATGATAATTTTAACGAGTCACGATTATTTTGACATAGTGAAAATAAGGATTTG
CATTATGGCCGTTTTCTTATGATGACAATATTCCCTGCAATACGCGATTATTTTGACATA
GTGAAAATGCAGATTTACACTATGGTTGTTTTCCACAATGACAATAAATTTAATGAGCCC
CGATTATTTTGACATAGTGAAAATATGGATTCACACGATTATTTTGACCTAGTGAAATAC
GATTATTTTGATATAGTGAAAATACGGATTTACACTATTGTCGTTTCCCACAATAATAAT
AATTTTAACGAGCCACGATTATTTTGACACAATGAAAATAGTGATTTACACTAACGATTG
TTTTGACTTAGTGAAAATACGGATTTGCACTATGGCCGTTTCCCACGATGATAATAATTT
TTACGAGCCACAATTATTTTGACAGAGTGACAATACAGATTTACACTTGGGCCGTTTCCC
TCGATAATAATATTCCCTGCGACAATAAAACATATTTTTAAGGAGTCACGATTATTTATA
CCATAATGAAAATACGGATTTACACAATGAAAATACGGATTTACACTGTGGTCCTTTCCC
ATGACAATAATAATTTTAACGAGAAACGATTATTTTGTTCCATAATGAAAATACAGATTT
TCACTATGGCCGCTATTATACTACTGTAATGAAAATATGGATTTTCTCTATGGCAGTTTC
CTACCATTTTAGCATGAAGAAAATTGTGATTTACACAATGGAAGTTTCCTACAATATGAC
ATAGGCCAAGAATCTGGAGATTCCAGGTGGAACTCCATGAGTCTCCTTTGCATTGTTTGA
CACAGAGGAAGGACTCAAAAGTCGTAAGATATGAGTTTCTCAGAAATCATATCCAAACAG
GATTGCTCTTCTCAAGAAATCACCATACACATTGTAGGTGTTTCTTCAGTTGAATATACA
GTAGAGGTTTTCCTTCTCAGGAACCTTCACATGGGACAGTTCCTTTGGGCAGTTGAATAT
GGGCCAGTCATCGAACTGCCACAAATCACTGCCAATCTCTCCCATGATCATTTGTGTTTT
TTTATGCATGAGATAACTAGTATCTCATTCATCAGTTGTACAGTAGTATTAAGCTCATAA
AAACAAAGTCAGCAAAGTCTACAACAAGATTTTTTAAATACTTTCTGGCTTAGGTCACTA
TCAATTGATAACCTACTCGAGCAATTTTTTTTGGACCATCTGTCCATCGCCGCACTGTCC
TTCGACCGTCCGTAACCGTCAAGCCGACCACCGTCCGTTCAACACCGTCGCGTCTGTCCT
TTGCCAGTCCAGCATTCAGCATCCACGTGTTTGCCCGCCGAGCCACCATCTTTTGTGCGC
CGGTAAATAGTAGCACCACGTCTGCGCTACGTGATCCCAACGCCAACAAAAGATTTGTGC
CAATTGTGTCTCCTTCGAGTGCGAACCGCCACGAAGCTCCTACAAGACCCTTTTCCTTGG
AACAAGTCTTGTAGCAGCCCTCTCAAGAATGTCTGCTGAGAAGATGGCCCCTATTGGGCT
TAAGAACCAAGAGTGCGAGCGCGGAAGAGGTGGCAAGAAAGCCCCTATCCGTTATGTGCC
GGATCGGGACCCAGTCCAAGAAGCTTTGGACCTTAAGCCTGAGACCCTCAAGTGCACCCT
CGCAAATGGGTCAGAAACCCGAGTCACGGTTTTGTCCAGACACGGTACCAACGAGCCGTT
TGTACTGCACGTGAACAAGGCGTATAGTACCGCCAAGAAAATGGGGCTAATTCCCGCCTG
CGATGATGCCGAAAAGGCATATGAGTCAACAAAAGGTGATTGGAAGGCTGTTCTATGCAA
ACTTGCCGATGACCCCCTCATCAAGAATGAGAAAGAGAAAAAGACCGCAGAGTCACTCTC
CCTAAAGGCCGACATGCTCGCCTTAAGGACAAAAGTGACCGACTCGGCCCTAGGAGTTTT
TCAACTCTACGCCAACCTCCTCACTGAGGAGGCACGTCAGCCCTGGGACTTAATTGTCAA
GGAGCAGACAGAGTCAAGTCCTTTTCACGACATCTTCGGAGTCGAAAGGAAGAAGTCACC
GGGCAAGACCTCCATGTCATTCAGGAGGTGCCAGTTACTCCACCTCCAATTGTGTTTTGC
ACATGACGCAGGCAAAAATTTGAAATTCTATGTTTCAAATTGCCTCAAGAAGCCCAACAA
GGTTCGGGTGCGTCAGTTTGTGCAGCGCATGACACAGCTGAACAACTACGTGGAAGACCT
CCCGTGCTTGTATTACAGCCCGAGTGCAAGTACAATGACCCAACAGGTCTACTCCTTCAC
TGACGTGGAACTTGCATGCCATATATTGTGCATGTGTCCGTTGAAGTGGCAGGACCAGTA
CCACTTGCTTGAGAAGTGCTATCCCAAAGGGGTTAAGCCTCTATTGCTCATTCTTGAGCG
AATTGAGGTGGCGCACCCAGTGGATGAGAGGCAGTCGTCTTCTAAGCCTGCAAAGTTTAA
GGAGCTGAACAGCCCTCCAAGAAGTTTGCGCTAGGCGCACGAATTCCCAAGAAGCCCAAG
CAAGCATGCACGGAGTATACGCGCGTAGACAAGAACTGCGAGCTATGCAAAAAGCATGGG
GGCGCACACACCATGCATAACACCGCGGAGTGTTGCCGGTACAACAAAGACGGAACTCCT
ACGCGAGGTACTTTTGGGCAAGCTGCACGAAAGTCCCGCGAGGACGGTCGCCCCAAAAAG
TCCTACGCCCAGGTCTTGGCTCGCATGGAGAAACTTGAGAAGTCTCTCAAGAAAGCCAAC
AAAAAAGGCAAGAAACGTCGCCGTCGTGAAGAAAGTGACAGCGATTCCGACTCATCCTGA
AGTGTTGGGTGGGGTAGTACCGTGGAAAATCAAAATAGATGTAAGAAAATTAAAACTAGC
CACGAGTTAGCCAATTACACTACCCCTGGTCCGATAAAAACTACCAGTAACCAAAAATTA
GAATTAAATGACAAAATTTTAATTCGGATTATTCGAGTCCCTTAGTGGACGTAACTTTGA
AAAATCTCAAAGACACCTCGAACTTATCCACTAACTTTGATGTAGATCCCAACTCAGTGA
GGGACACCCTACATAAATCAAAGTCAATTGAGCCATCTAACCCACAAAAATCAATGGACT
CAGTAACAGCAGTACTAGCTGTACAAAAATTAGCGACTGGAAGTCAGTCCTCGACAAAAC
TCAAACACTTGTCCAGGAGTCGCAAAAACAACTTCTTGAGAGTACTATTGGACACTGGTT
CCGATGGTGACCTCATGTTCCATGAAAAAGGAACCACCAAGCGTTTTCCCTACTTGACTA
GGCAGGTGTCAAAGTCTTGGCACACGTCGAATGGGTGCTTCCAAACCAAAGGAAGAGGCG
AAGTTACTCTAAAATTCCTAGAGTACTCCAACAGCAAGGAATACACAGTTAAACCTGATG
TTGTGGAGTATGATGGAAAAAGATGGCTAAGCCAGCGTTTGACCTCATCTTAGGTGTAAA
AACACTAAGAGAGCTTGGAATTGTTCTAGATTTTCGAACAAAGGATATTACCATTGATGA
GATCATCTTGCCGATGAGAGACATCGACAGTCTGTCAACTAGCTCTAAGATTGAAAAAGC
TTGGTCAGTTAACCACAGCATGATTCATGAACCACGTAGTACTGAGGAAGCCACTCAGCG
TGCAGCACACATATTAGATGCAAAATATGAAAAAGCAGACCTCCAATCAGTTGTTGACAA
CAATTGTCCTCACCTTAGTCTACAAGATCAAAACAAGTTGTTGGAGCTCCTCCAGTAAAT
ACGAGGACCTCTTTGATGGTACACTAGGTGATTGGAATACTGAGCCTGTCTCCTTCGAAC
TGAAGGAAGGTGCAAAACCGTACCATGGCAGAGCCTACCCAGTGCCGCATTCAGTCAAAG
AGACTCTCATGAAAGAGCTCAAAAGACTATGTGACCTAGGGGTACTACAGTGGCAGCCCG
CATCTGAATGGGCTTCACCATCATTCATAGTACCAAAAAAAGATCAGACTGTATGTTTCC
TAAGTGATTTTAGAGAAGTAAACAAAAGGATATTTAGAAAACCATTCCCATTACCTAAAA
TTAGTACAGTCATGCAAGAGTTAGAAGGTTTCACTTTTGCCACAGCCCTTGATTTGAACA
TGGGCTACTACACCATTAGGTTGGATCCAGATGCATCCAAAATCTGCACCATTATATTTC
CATGGGGTAAGTACTCTTACCTCAGGTTACCAATGGGAATTGCTGGTTCTCCGGACATAT
TTCAATCAAAAATGACGGAACTAATGGCCACCCTTGAGTTCGTAAGAGCTTACATTGATG
ATCTACTATGTATCACCAAGGGAACCCTGGAAGACCACCTGGCTAAATTGGAATTGGTCC
TCTCCAGACTGCAAGATGCGAACCTAAAAGTAAATGCTCGCAAATCAAACTTCTGTGCCA
TTGAAACAGAATATCTTGGGTACATCCTCTCACGAGAGGGAATAAAACCACAACCCAAGA
AGGTACAGTCGATACTTGCACTGACACCACCAAAAATGTCAAAGACCTCCGTAGATTTCT
TGGCATGGTCCAATACTATCGAGATCTTTGGGCACGGCGCAGGAAATGCTTGCCCCACTC
ACAAGCCTAGTAGGCGAGTGTGGTCATACCAAACAATCCAAACTTCTCAAGGTTAAAAAG
AAACCTTGGAAATGGACTGAGGAACATCAAAAAGCATTCGATGACGTAAAGGCCACTATC
GCCAAAGATGTGTCCTTGGCCTACCCTGATTACTCAAAAGGGTTTGAGATCTATACTGAT
GGATCCAAGAGACAACTTGGAGCCGTCATTACTCAGAACAACAGGCCAATTGCATTTTTC
AGCAGAAAACTCTCTGTCTGTCAGCAAAAATACAGCGTAACCGAAATTGAACTTCTAGCC
ATTGTTGAAACACTCAAAGAATTCAAAGGAATGCTGTGGGGCCAGCCAATTGTAGTCTAC
ACAGACCACAAAAACCTCATGCAAGATGCACTCGGTTTAACCTGTGACAGGGTTTACCGT
TGGCGTTTATTACTAGAGGAATATGGTCCTGAAATCGTGTACATCAAAGGAATCCACAAC
ACAGTTGCGGATGCGATTTCACGCCTTGACTTTGGTCCAACAAAGGACGTCAAGGAAAAC
TGGATGACCTTCACCAAATGCTGGTGTTATTACACTATGCAATCAGAAGAGGACCCATCC
CCAGTCAAACACTCAGACCTCATGAACTTTGTGTTTGCTAACCGCAGCGAAGAGAATGCG
ATCTATCCCCTGACAGTTCGGGAGATTGCCGCAGCTCAACAAACGGATAAAATGCTGGAC
AAACTCAGCCTGCTGGAGGCATACAAACCTCAGCTGGTAGAAAATGTTCAAGTACTGTGC
AAAGATGGCAAACTTGTCATCCCACAGGAACTCCAGCAGCGAGCAGTACAGTGGTACCAT
CACTACCTGCAGCATCCAGGGACAACCCGTCTCGAAGAAACTCTTTGTGCTGTGATGTAT
TGGAAAGGTTTGACACCTTTGTCAAAAATTGTCATAAATGCCAAGTCAACAAACGACGCC
AACATAAGTACGGTAAATTGCCTACAAAATTGGTTGTATCAAACCCCTGGGAGGTACTAT
GTGTGGACCTAATCGGACCATACACTCTCAAGGGCAAAGACGGCACTGAAATTGACTTTA
TGTGTGTCACAATGATAGATCCAGCTACCAGTTGGTTCGAAATTGTGGAACTACCGGTAA
CTGAATTCAATTCTGTTACTCCCAAGGGTAAAAGGGCCTCAAGGGTACTAACACACATAA
TAAACCTAAAGAAGCATACTTTGATAAATCATCAGCACAAGTTGGCTCTTTAGTAAACAA
GATCTGGTTTAGCCGTTACCCACGTTGTCCTAGTATCTCATACATCAGTTGTACAGAAGT
ATTAAGCTCATAAAAACAAAGTCAGCAAAGTCTACAACAAGATGTTTTAAATACATTATG
GCTTAGGTCAGACTCCGAATTTAGGAAGTACATGAATCTGAAAAAGGACAATTATTACAA
CAACATCAATGATATGGTCAATGCTGACTACAGGACCATCATGATGAGGGCCAAGACAAA
GTACGACATTTTTTTGTCAAACAAAGATCGGCCTTTTGGCACTCCATCCGACAAGGAATA
ATAAGTCATATCACTCAAGGTAGAGCTTGAGCAATTCAAAGACACCAATTTCAAGCTGTC
AAAACAATTGAAATCCAAGCTCAAGGCAAGTCCGCAAGCCTATCCTCCATGAGCAAACTC
ATCGTCCAGCACACCTAAGACCTCAAATCAGACAACAAGGAATCCCAAGAATGCCAGCAA
CAGAAAAAGAAAAGAGCAAGATGAAGCATGGAAGAAGACAGCGCCCAAGCCAGGAGAGCC
AAAAACCATTAAAAAAGACAACAAGACATGGAATTGGTGCATCCACCACTTGGCATAGTG
CCTACACTCCTCAAAGGAATGCCACAAGGGACAGAGCCAGGGCAATCCATCTGTCACAGG
GCAGTCATCAAGCAATGACAACAAACAAGTAGACAGCAGGACAGGCCTCAAAAGACAGCT
TCTCGCCCACTTGGCGGAACTGTCCATACAAGACGAATGACAGTGCAGACTGGCATGGCT
CATTGCCATGGCCAAGGCACCAAACATACTCCTTTTTCTGTAGCTTACCTCCATCCTTAA
CACAAGCGGGAAGAAGTTACATGGAGCAATACATATTGGCGTGATGGAGATAAATAAGGC
TATCACTTTGTTTTGACGATTGGGCACTTAAGCATGAGTTAAGTGTGTGAAAATGACATT
TTTGTAATGGTCGGAGTCTTGGTCTTATGATCCGCAGACCTATATCCCAGAAATACGGTA
GCAGCTCTCCATTTCTAAGCACCTTTCAATAGTTCATAAGACCCACAGAAATTAAAATTT
AACTATATGTACCCCTAGTTCTAGTTTGTTACTTACTAGTATAGGTAGTTTTACTTTGCG
ATCCGTCAATAGATATATTTGTTATGGTGTTATTTTTTGTCCGTGGGATCGAAACCCATG
TTCGCTTGTTAGCAAATTTTTGGATATATATATATATATATATATATATATATATATATA
TATATATATATATATTTTTTTTTTTTTTTTTTTTTTTTTTTTTTTTTTTTTGTGTTTGTG
TGTGTGTGTGTGTGTGTGTGTGTGTGTGTGTGTGTGTGTGTGTGTGTGTGTGTGTGTGTG
TGTGTGTGTGTGTGTGTGTGTGTGTGTGTGTGTGTGTGTGAGACCAATGTAATATTATGT
CCCATGAAATATCATGGGATTTTAGAAATGATGTGCGCCACGATCAGAAATTTTACGTGC
AAAAATCGTGATAACTCCAAGCAAAATATCACTTGGGTGTTATTGCTGGAGAAACATGGT
AATAGAAACGTAACATCCCCACCCCCAGTTGCGGTGCATCTAGTGCACCACACACTTCAA
CCAAATCCTTGAAATCTCTTATGGTGCATCTAGTGCACTATAAGTTTTGTACTATTCCTA
CATATGTTAAGAGGAAACCAACAACCATTTTTGAGAAAGAGATCATTTCAAATATTAATT
TTAGAACAAAAAATCCCAGGAAGTACACCACACAGAGGGAGTTTTTAGGTGTCCCAACTG
TCTGGAACAAGTTTTGAAAATATTATACATGCCTAACATTTCCATCTTAACTGGCCAAAA
ATTAGGCTTATGTATTTCTAGCAAAATAATGATGCCGAGCCCAGATTACCTCTGATGGGC
AAATGTGTCTTTTTGAATGCATACGGAGGATATGTAGGAATCATCCAGTTATAGTGCACT
AGATGCACCATAAGGATTATGATGGGGAAAGCTAGTTACGGTGCACTAGATGCACCGTAA
GAAAAGGATGGGGATATTATGTCCCACGAAATATCATGGGCTTTTAGTTTTAGAAATGAT
GTGCGCCACGATCAGAAATTTTACGTGAAAAAATCATGATAACTCCAAGCATAATATCAC
TTGGGTGTTATTGTTGGAGAAACATGGTAATAAAATGAAGATGACGTCTTCAGATTTTAA
AGGTATTCTTGTAACTATATAATGTGCCAACTTAAATGTTACCTATAAGGTCCTAAAATG
CCATAAAAACACATAAGAGTGTGATTTTTTGCCCCGATAACGAGATTACTTGTACCCCGG
ATTTTACGGTACTAGTCCCTACTTCAGGCCCTGAAAAGATGCCTGAATGACCTCTGAAAG
GCCCACTCATGTGGTCCACATCTGCATCATGTGAGATTGCAACAGGATTGCAACAACGCC
TCATCACCACACAAACAGCACACAAACCATCTCACCACATCTCAAGTCATAAAAAAACCA
AGAATGCTGTCCCTCAAAATCACGGGACATCCCTGCACTCTCAAAACAGCCTGCGCCATT
TCTCTTGGAGGCAGCAATGTCAGCAGCGGCAAAGAACGAGTTATTGCATTGAAACAATCC
ATAAGTGTTCATGAATTACGGAATGTTCGGAAACAGTATTTAAAGTGGATGGCTAGTCAT
CCATTGTCCATTGGGACAGTGGAAGAGGAGGACACCATTGCGGAAAATTATATCCAGTAT
ATCGAGTCTCATATGTGAATGGAGTGTCTGGCTTTGTGTCCGTGATTCATTTGTAAGGAT
GTACTTGTATTGGAACAAGGATGAATCCATGAAAAGTGGTGACTGGTTGTGTAAACCAAA
GACCATCAAATGTCATAAAGTTGATAAAGATAATGCCTTACAATAGTGAAAACTGCTGTT
CACTTCCTGGTGTTGGTACCATAATCGCTTTCATGTCCAAAATTTACCTGGAATCATCAT
TGACCTTTCTTGTTTATATTGTAAGACTGTGTTGCAACAGTCAGCAATCTAACAACTTGT
AGCTATGATGTGTTGCACAAACAAAGAACACGTTGCATAGTTGGAAGTCATTCTTGACTT
TTTCAGTCCATTGCCAATATAATATGACTATGTTTTTGATGGGAATGTGATTGCAGTTCT
CCTTTTCCTGTCATGGCATGTTTGTTGTTGAAGCATGTATGCTGACAAACCATCCCTTTC
CAATAGTAGAATTAAAATGGATGGTGAGACATCCACTATGGGGTGGGTCAAAAGAGGATG
TGATTGCAGAGTAATATTTGAAATACACGTAGCTCATGTTTCACAATATTTTTATTTGGT
GAATGAGAGTGTGGCAGATAGATTCTAAGTTAATATACTTTAAAGGAAGGATGATGATTT
ATGGATAAGTCACAAAACGTTCTCTCATGAAGGATGGACAAAAACATATCAGATATCATA
ATATGAGCATTGTAAGGTTTGTTATAATTTTGGTCCATTAATCAGATTTTAAGTAATACA
TTGACGCCAAAGTACTATCTCTTTGGGAGAAAAACCATTTTACTAGATATCCTTTATTTG
GCATAAAATGAAACCAAAAGAGGATGTGATTGCAGAGAAATATTTCAAACATACATAGCT
GATGTTGTACAATCTTTTTGTTTTGTGTATGAGAGTGTGATATGTAGATTCTTCATATAT
TTTAGAGGAAGAAGGATGAATTATGGACAAGTCACAAAATGTTCTCTCATAAAGGATGGA
CAAACTCATATCTGATTACAGAATATTATGGAATCTTTATATTCATTATGTATTGAGATT
GTGAAAAAAATCCCAGTGTGTGTATCTACTACAAAGATTCTCTTTGCTTTATAATCTAGT
GGAAACATTTTTGACCTTACTTTTTGGCATTAAGGAAATATGAATTAAGAATCCCTTTAG
TGTTGAATGTTATAGAAATGAAGTGTGACCTCAGTCATGGTCCTATCCAGAACATTGTCA
AGTTTATGCACACCAAATATTTGGTTGGCATGCAATCACATCTTTTCTTCTGTCATTTCA
TGCTGACTATTGGCACATACATGTTGACAAACAGCTAGGGTTAGGTCCTAAACTGTTGTT
GAAATCTTGAATTTTTGTGTTTAAAGGTGATGGTTGTAAGCTAAATATTAATGATTGGTT
TACTCATTGCCATGGACCAAGCAAAACCATTTGAACCAAGTGATGCCAAGTGAAATGGAG
TGATGCCAAGTCCAACACAGTTACGCCAAGTGAAATGGAGTGACACCGAATGAATCCCGA
GTGATGCCAAGTGAAACCAAGTGATGCCAAGGGAAACCAAGTGCAGATGGGTACTCATGT
GTGAACACCCAAGCACATCTGAGCCAGGACTGAGTGAATGCAAGTCAGCCCTAGTTGGAG
AAATGTATTAATGTCAAAATTTTCCTTACCCCAGAAAACCTCTGAGGGACTCCAAGTAAC
TCCAAGTCCGTGGTTTTCCAGGATGTTGCATCTGTTGACATCCAAAACATAATGTGAGAT
TGCAACAACAATCCATTGCCACTCAAACCAACTCACAACAAAACAAGTTGTAAGACCAAT
GATGCAATTAAAAGATAAAGTTAACCTAACATGGACTCAAATCTAGTTCTATACACATTA
TAAGCACTGCCCTTGGATGCAGGGTATTGATTTCTCTTCTTCCGTGCAAAGATTGTGAGC
ATTAGGCAAGTCAGGTGTTGTTTTGTAGCTTTTACTAGAAACAGCATGTAAAATCACTAA
CTTACCTGAAATAGCTCTTGATTTCTCTGTTCTTGGAGCTGCAGGGATGATCAAAGAAAA
TGGTTTTCCTAATGGCTTAGTTCAATGGATCAAGACATGATGTGATTAGTAAAAGGATAA
TAAGAGGCTTCTGTGTCATTGGACAGAAAGAAATATGTATCTACATAGTTGGAATGATAG
AAACACATACTTTTCCAGTTTGAATAATCCATGAAGTGCATTTTAGCACTGCTATGTAGT
TTGGCAGCTATATTTGTAGTTCAACATTTTATGTTGGACATTGATGGATTGTCTCATGGA
CTTACGGAGATGAAATCTTTTATTACATGTGAGTTGTTCCTGATCTTACCTCAATGTGTT
TGCCAGGATGACATACGCTAAAGTAAACAATAACCTGAGTGTACCACTTTAAACCTACAA
CTAGAGTACCGTTGCTTTGTACCAGTTAGAACAGTTCTTTCAGTCAGTACTCCTCTGTTC
CTAAATGGGCATGCAAGCAGATTAGACAGAAGGCAAAAAATCAATGAAATAGCCTGGTCA
GGATGTATGAATTACCATGATGTACTTCAAAACATGTGCACATTTATTTCTTTTGTAAGC
CCTATATTTGTGCTGCAGTTTAAGTCATTTATTATGGCTGAAGGCTACACTTATGTTGCA
GACACAATAACCATTGTGCCATAAAAACATGACAAACTGCACAATCACAAATGATAGCAC
GCAGTTGACAAACATTGTGATCTCCTCATCCAAACAGCCAAATGGTTCCATGAGCATGGT
GTTTATGCACACCACCCAGATGGACAATATTACTACTGCTGCCAGATCATATGATTGCTT
CGATTGTCATCTCAATGGCATAGATCCTCTGATTGCCAACAGCAACAGGTGAGGCAACAT
TAATAGCGCAACAAGCATAGCACATTTTACTTCAAACATGGCACAGTAGCATTTAATCCA
ATACATGATGGAATTTTGGCAAACCTTTGCCCGCACTGCAGAATAAAAACAACTTGACAA
TGAGCAGATCATCAGTCATGGTGGGGAGTAGCACCTGCTTCAGAGGAGGGTGAATCAATG
GGCAATAACGGGAAGGGAGAGAAAAACAACCATGGGAACTGACAGAAAAAGGACATCACC
ACCTCATATACAATCATCATGGGGGTGGACTTAAGCAGAATGACGATGACTGTGAATAGT
TGACACAAGTCCAGCCTATTTGGGGGGTAACCAATACAGCTGTGTTGATGTCATACTAGA
AATAAAAACAAAAATTCAAATTTAAAATATTCAGAGTGAGAGAGGATGTACAATCCAATT
GCTGTCAAGCAATGATGAGAGGCACTCAATAATAGTTTACAGCCATATCTGCCAACAGTC
ATGATGATTATGATGATCTCAAGAAATCTGGAGGGGGAGCTCCTCCTCCCTGAAAAAGGT
GGAATGGGACTAGTTTTTTAGATTTGACATAATTACAGCCCCCTTCTACTAAAGGAAAAT
CGAGTACAGAACCTTCCTGTCAATTCTTCTCATCCTTCCGCCTCTCTTGAATGATTTCAA
TCTTCTCATCCAAGTTGTAGGGTGTCAACATAAGAAGGTTGGAGAGAGCAAGGTGTGATG
AGGTAAAGGAGCCCATGCTCTGGTAACCTCCTCCTTATCCTGTCATTTTTCATCTGATTG
AGCTGTTCAGCAATGCATCATTTATCAGTGTATTATTACTGCTCACAAAGGGGTTGCATG
TACTTTGGAATGCCCTGCACAAAACAACCATTTGAAAAGAATTCACCAAGTGACATTGTT
GGTTGCAGCTTGATGAATTAAAATTGTTGTATCTGCCTTGGATGATTATATGACTATTTC
AATGGGAAGAGGACTTTGCTGCCATCAAATGGAGTCAAGTGAAAATATGAGAGTCATTTA
ATTGCTACATCAGATTGTTTTCATTCAGCACAGCAATTGTTACACTGAAGAAAAAAAGAT
TATTTCTCTAGTAACATTTTTCCATTTTAATCTCAAAAACAACCAGACAACATAACCATT
CTTCTATTCTGGATACGGGATCCGAACCACATATTGCTCAATGGAGTGAGGTGATTGATT
GGTAAACTCGTTATAATAACAAGGAAGGAGTAACCAATACAACTTGTTGTCTCCCTCGAG
CTTAGCTAAATCATCTATAGCTCCCTTGTTGATACCATGCTCCTCCCCAACGGTCACTTG
AAATGCACCAACTCCAGGAATCCAGGCATCAATTGCCGCGTAGCTTTTAGTTTTTGGCAC
GTAAAGCTGATTGAGAGTTAGGTTGGGTAACACTTTGTCGACTACTATCTTTTTTGAGGG
CGGTATGTCCAGTGTTGCTAAATTACCATTAAATCTGTTGTTTCCATCTACCAACCGTCG
GCAGGTAAAAGTGCCCCCCCTCTCCAGTAATTCAATTGCATATGGCTCAAATATGTATCG
AAAGAACTCGGCCGCAATCGGATATCTTAGGAAATCATCAAGAAGTTCATGATATTTGTG
TCTGGCTTCCTTTGCCTTGCGTCGAACAATGATGTCAAGAGCTGTTGGAGACGCAAAGCA
CACAGTGGATTCTGTGAAAGGAGAAATCGATGACATATGGACCAAGGAATGTACGGCTGC
TTTTTCCGTGATCCTAGAGGTGAGGCATATATGTTTGAGGCAGTCTTCCAGTGAACACTT
ATCACATGCTGCTTCAAGTATTGATGTAGGAGTCTGCGTAGTGACTTCCAATACGTCACG
AGGGATTCCACCAAGGATTGTAAAACGGCCACGCCATTCATTCTTTACTGCGGGAAACAA
TGGTGCAATGGCTTCCAATTCAGCCTCCGTCCATGTCGGCATATAAAAGACTTGAGGCAC
AGGAGGTTTCTTGAAATCATTCACCATTTCATCTCGTGGGGAAGTCGATACAATGAATGT
CGAGAGTCCCACGGGGAAAGGCCCAAGATCTGATTCGGTTTTGGATTTGGCGTTAAATAA
GCACCACAGCGTATCATTCCAAAATAAAACATCATACCAAACAGGCAAGCGGCCAGCGAG
TGATATCCAACGAGAAAACACCACCATTCCCATCAAAATAAATGTTGATTGAATCATAAA
TGAAGAGAACACGCTTCCCTTCCGTGACCAGTCTCCATAAAAGGTAAATGAGGAAGAGGG
ACTTGCCAATGCCAGGAGTTCCCGTGATGATTGCCTTGTGAATGCCCTTGACTGGGAGAA
TCCTCGATGCAATTGTTCGATAGCATTCGCGGATGTACAGAGTGTTCAAATGGGTGGAGG
GAATCTCTTCTTGTCCAAACGAAATCCGTCCATCACGTTCAGTTGCGGTGAGAATGCTGT
TGAAGAACGGGATTTGGCAGGGAAGGAAGGATTGAGTTTGGGTGTACTGTTGGTATAGTG
GCTGGATTGGCGGCGGGACAACAATGATGAGGGCCTCTTCTTCTGATTCCCCAAGGCCAT
CCAGATTGCGAGAAGTGTTGAAACAATAGTTCCAGTGGCTAGATGGCGGAGATAACTCCA
GCCTGAGGCCAACTGGAATGCTATGGTTCGGTTATATACGAAGCAGCAATTAGTTAGTCC
GATAAACTTGATAATTACTGAATTATGCGACAAACTAAAATTGCAGTCGCATAATTCATT
CTGCGGTTGCTGCGATGTTTTCCGTACAGTAGTCATTTTTGCGTGGCACGCGATAATAAT
CATTTTCGCGTGGCACGTGATAATAATCATTCTTACGTGGCACGCGCAGATGGTTTTTTA
CACGTGTTTCGTGATTGACACGTGTTGCAGGCCTAATGCGTGTCAAGTGTGATGCAGGCC
CAATACGCTTCTCGGGTGATTCCACGATTTTTGATGGCTTCGCGATTTGTGCCCAACTAG
GTTTGGGCACTTTCCCAACACACTCCTGTGAGACTGACACGTCCTCTGTCATGAGGGCAG
GCTCAGAAAGCTTCTCAGTTTTGTCAGCTAGCTTTTGTTGGTGTTCTCTCATCAGTCTCT
CCATGTCAACACTGCCAAAATCGTCCTTATCACAGTTCATGATTATGTTACGAAATCTTC
TGAACTTTGCACCTCCAAGTGGCTTTGTAAAAAAATCTCCTATCATCTCATCAGTGGGGC
AGTACTTCACCACAATCTCACCTCTATTCTGACAGTCTGCAACAAAGAAGTAGCGTATGT
TCATATGTCTTGTTCGCTTGCTGCTTGACCCACGACCATTCTTCTCCAGCAGTATGGCAC
TCTGATTATCTTGGTGAACTACACTTGGCTTCATGGGGTACCCTTGTTCTTCTAGGAAGA
ATCTTGTCCACAAAATCAATGGCATGTTGTCGTGAACCGCCACTACCTCGGCCTCCGTTG
AGCTTGTTGTGTTGATCTTTTGTTTGGTCGAAGATCCATTCATCATCCCTTTCCCAAAAG
TCATGAAGGATCCTGAGTGGCTCCGCATATCATCATGCACTGCAAAAGCCCCATCAATGT
ACCAGTGATTGAGGTCAAGCCTATCAGCTTCCATGGTAACACGCAGAAACTTTGTCCTCC
TGATGTATTTAATGACCCGTGCTAGCTTCTTGTAATCGTCTTGGTCTGGGTCTCGCACTC
TTGTGCAGAGAAATGCTATCGCTGTTTGCAAGTCTGGTCTCCCACGTTTGCACGCATATA
GCAGTTGTGCAGTGACATGATGGAACAGAGCGGCCTGCTCCTTGCTTAGTTTTCCTGCAT
TGTCTCGTGTCTTGAAAAGGTACTCTGCTGCTGGCGATAGGGCTGTCCCACTCATGCCTT
CAGGGAGGTCTCGAAGCACCTCGTCGAGATATTTTTCCATACTGATGATAAATTTGCCAT
CTTCTGAAAAATCCAGAGTCATCCCCAGGTAATCATGGATCTTTCCTCGCCTCACAGTCA
TCTTCCCAACTTTTTCGTATTCTCCTTTCAGGGACTTTATAATTTCATCAATTACAGACG
AGTCCCTGTGGGAGATCTTCAAGTCATCCACATGCCATACAATGGTACATTGCTTCCCAT
TTATGGTTTTGTTGGCAATGCACCAGTCATATGGGTTGATGGTGAACCCCCGGATCTTCA
AGCTCTCGGTGAGTTTCTTCCAGAACAACAGTGCTGCCTTTAATGTTCCATACAGGGCCA
CATTCAGCTTGCTCATATGCTTGTCCTCTTCTATTGTGCACGTATCTGCGGTACGTTTCT
GGTGATATTTTTGCCAGCAGCTCTGCCATGCGCCCATCTAGAACCACATGCACATCCTTG
TCTTCTTTTGGAGCCTTGGCTTGAAGGAAGGCCCCTGGAATATCCAGTGTTGCCACGTCT
CTCCGCTCATATGCATCAATGATGCAGGTTAGTATGAGCCCAGTGAGCGATGCAGTTGGT
GAGGATGTTTCATGTTTGGGAATATATGCTCTTTGTGGCCTCCCATCGGCACACCCTCTT
CCTTTAACCTCGCCATCTCTCTTCTCCTTCAGGTACATGAGGTATCTCAGGGCTGCAGCC
CGCTCCTCCTTTGTCAATTCAAACCAGTGTTTCGGTTGGAACCCTTCCATATCATGAATC
TGCTGAAGCTCTTTTTGTATGGCTGCTTCACCACGCTCTTCAAAAACGGTGAGACCCTTT
TTCCAGCCCATCTGTTCAGTGAGGAACAGGTACTCTGCCAGTATGGTTACTGCCTCATTC
TTGTTAGGGTGTGTTCCACCCTTTTCATGTCCAACAACTTCACTATCATCCAGTCCAGCT
TTCCATCCCAGCGTTTCGGTGAGGAATACCCATTCAGCATCTTCTTTGCTTATGCACTGT
TCCTCTATCTCCATGTTGTTACCAAATTGAAGTAGCATAATTTGCTCATTGTTCTCCTCA
TCTTCATCCCCAACGGTGTTGAACACGTCATAGTTCTTCCGAGGCTGAGCACGTAAGTTC
ATCCGAAGTCCTGGGGCATGATAGGTACGTTCCTGCTCCTCCATCATTGGCTCATTATGT
ATTTCTGTGTTCACCCCTGTAATTGTATCCACTCCTGGGGTTTCTCCCTCTTCTTCCACT
CCTGGGATTTCTCCCTCTTCTTCTGTGACTTGTGGTGTTGCATTCACTCCTGGGCTTTCC
GGTGTGATGCTATCTTGGTCTTGATCATTGTAGCTGTTTTCATTGTGGTTGCCGGCATTG
TTGTCATCATCATAGATGTTGTCATCATCTTCCGGATTGCATTCACTGTCGTCACTGTCG
TCATTGCCGTCGTCAGCCGAATTGTATATACTGTTGTCATCCTCTGTATTGTCTGGGTTG
AATGTGCTGTCATCACTGTCAGAACTGTCATCATCGGCCACTCCTGCGGGTGTGACGGCG
TTGTCAGGGGGATAGTCAGGATTGGGATCAGGATGCAAGCCGGCATACAGAGCATCAAGA
TTTTCATTTCTGAGATTGGTGAAGGCAAGATGCTGATGGGCTTTAGCATGACGGGCCAGC
CGATGTACTTGATCAATGGCCTCAGTTGGCATAGGCAGGGCAGTCCAGTCGCGGCGGTTG
ATCCGACGGCCAGTGTCCAATCGAATAAAGTAATAACCTCCTTGTGTATTTCCTGTGGGC
CGGGTGGCAATGGCTCCCACGGCGCGTGTGCCCATACTGTTGTCGTGTTCCTCGTGTGTC
TGAACGTATTCTCCAAATTCTACCCGACTGTGTGCATTGAAATCGAGTTTACGATTGAGA
ATGAGCTCAGAAGGGCTCTGTGTCTGTGAGACACCACCTGGAATAGGAAACATGTTGCGC
CAGAAGACCTGGGCATACACCAGTTCGACGATGAAAACCGGAGGGACATGCTGGAACGGG
AGAACATTGTACGCGGATCTCACGCGCTCCTTGATAGTACGATTGTACCTCTCAATTTCA
GGGACATGCTCATCTCGTGACACCACATTGACGACCGCACCAAGGCCAGCCATGTCTCCT
CGCATGGATTCAAACTGATTGTCGGCAAGAATGATGGTGACCCGAAACCCACGAACAGCA
TAAACACTAAGAACAACACGAAGATGATTTATGATGGTTTTGTTATTCAGGGCATCGAGC
TTTCCAGCTGAACCAAACTTGATGTGTCTGGAAATAGTCATTAAAAAAGGAATGTTGTTG
ACTTTCATGACATCAACAGACAATGTCACATCTCGGTAATGTTGCATAATAGGCAGGGGA
ATGTTGTGGGACTGTCCCCGGACTGGAAGTGGAGATCGACGAACTGTTTTCCCTTTTAAA
CTTCCGATATCTGGGCCCCATATGAACTCCGCATTTCGCACTGCTATGTACACATACTTT
ACCTGTGTACCTCATTACTTACACAGCTTTACCTGTGTACCTCATTACTTACACAGCGGT
ACAGACTTAGAACTTTACCTGTCTACCTGATTACTATACGGTATGGCTAGCATACAACAG
TCATAATTTAGTAATCACCTGATTATCAATATTTACGTGTTTGCTATGCTCAGCAGTGAT
TACTAAATTTTTTGCACTGAGCAACACCTGCAAAACATCCACGACAACAACAACCAAAAT
CAGCCACCACCATGTCCTCGCCCACCGCGAACGAAGCCACCGTCTATGAGGCCGTACGAG
CCATCATAGCACCACTGCCTCTCGACAAGATCGTGGGCCAACCAACGACCTCCACCGTAA
ACCATCTCCGGCAACAAATCGCGAAAATCGCGGCAGCCGTCAAAACTACGATGGTCGGCA
ACGACATCACGGTGACCGCAACCCACGACAGGCCACGAACACTAGCACAACACGCAGCCC
AGCCCCCCACGCCATGGGACTTCACGAGCCATATCACGAAGTTTGCCCGTGAACTCGACA
AGCAGCAAAGCTCTGTCGGGACATCGGTGTCCCGCCGCAGAGGCCAAGAAAACCCAAAAT
ACCCCCGAGGACCGCCCCCCCCCCATCTGCCGGCAAGAAAAAGAAGGGCGGGGGGGAAAA
CCCCCTCCCCCCAAAAAAACCGGGGCGCCGAGGCACACCGTTGCCATCTAGAAGAGCAAG
GAAAGTTCCTTGACTTCACGACATGCACAGACAACCCCACATCCCACCAAGTTCCAGCCA
GCCCCCCCCCCCCCAAGCTATCCTAGACCAACAAGCTAAGTTCTTGACTCTCCTTTCACC
TCCCACTGCACCTCGCCAGCAACGCACCAGATCCAATGGCACTCCACCCGCCGAAGGCAG
ACCCCCCGGCGTCTACCACGAGGATGACGAGTGTTTTGCCCTTGACAAAAACAAGGACAA
ACGCCCCTCTTGGTAAAAAACCAAAAAAAAGGACCCAGTGGAGACCGTTAGTTATTTTAA
TTCACTAAACCCATGTTCACTAAACTATTGGTCTCCACTTGCCTGCCCTGAAACAAAAGT
TCGTTCAATCATCCCCGCCCCCCCCCCCCGACAAAAAACCCCCCCCCCCCCCCCCCCCCC
CCCCCCCCCCCCCCCCCCCCCTCCCCCCCCCCCCCCCCAAAAACCCCCCCCCCCCCCCCC
CCCCCCCCCCCCAAAATTTCAGACGGCACAAACCCTCCGCCATCAGCGACACGGTGCCAC
TGACTGCAGGAGCACTTCATGATCCATTCCACTCCACTACAAAACCTTCCACCAAGGTTT
TCCTCCTGCCCACAGGTGGCACTGCACAGGCTACACATATCTCCCAACTCGCACATCTTG
TGACGTCACGGGACAGTTGGGAATTAAATTGTGGTCGATGTATCTAATGAAATCTCTTGT
ACTGGGGCGACCGATGCGGAGTTGAATGGACCTGGCAAGTTTCGCTTTGGAATAATCATA
AGCAGAAAACTTAGATTTATTATCCTCTACCGTGGTGACGAGCACAGATGAATCTTCATG
TCGTTCCACAGTGTCAAAATAATATAATCTTCGTGGCGCCTCCCGAAATTTAAGTATCTT
TCCCTCCTTGTGCACATGGAAGCAGTTGTCTAGAGCGCTGTCAAACGTGACTCTAAATTT
CTCCTTCACATGGCTCAGAGACAGAATGTTGGCTATTCCTTCCGGGAAAAACCACACCCA
TCCGTATCCAGAAAGGTGTCCCTGCATGTTTGTTGTCTTAACCCCGGCATTACATCTGAT
GTGCATAGTTGTGTTGGTTGTCCTAATGTCTGTCAGGAGATCCCTGTTGCTAAAAACATC
AATGGTCGATTGACTGTCAAGAAGTATCCATGTGTGTGGAATCTCGTTAGAACACGACTT
CTGACCCATCTTCCTATGCTCAAGGTTTGAATGAATGAACATGAGCTCGTGTACAGTCTG
TCCAATTTCTCCGAAAGCAACGTTGGGACTAACCTCATCATCCCCGTTGGTTGTGCTTCC
TGCATCAATGTGGAGGAGTGTCCCATTCTCATGCCTTTTTGCAATACACTTCTCAGTAGG
ATGATTGGTCCGTCCGCACCGAGCACAAGGTGGTCCTTGGTATCTTCCGCCTTGATTGAC
CAGGGTAGTTCCTCGCTCACCACTTTCTTCATCCCCCACTGTGTTGAAGGACACACCTAG
CCTCATATTGCTGTGACCGTGTCTGGGCCCCTTCTTCCATCCCTTCAATAGGGTGTAACA
GTCATGCAACGACTTTGGATACTTGTTCTTTCTATCCATGAGATATGCGCATTCAAAATC
TTCCACTGCACTTCCAAATCGTTCTGGGTCTGCTCCCATGAGCATGTGGATCCCAAGCAT
TCGGTCTCTGCCTTCTTCCATGTAGTCGGTCTTTTGGACATCAGTGAGAGTCGAAGGATC
CACACCCTTCTCCCGCGCGATGACTTCGACGAATCCCAAATCATCATGGATGTTTGTGTT
CAACGTGTCATTTACTTCTTTCAGTGCAATGAACCGTTCATAGTATTCCTGAACACTCTG
GTGTTTCTGTTGTTTGAGATTAATGAAGTCCCGCTTTGCATGCCACATGGTGAGGATGGG
CTCTTGACTGGGCTTATAGCTGAAGTTGACACTTTGTAGAATCTTGTATAACTTTATCAG
GTCCTTGTCCTTGTTTGCCTTTTTGAAGGAGGGATCCTCTGCCAGGCTTGACTTGATGTC
TTCATCACACTGACCGTAGTATATGGAATACACCTGTTTCATTTCTCTCTCGATCTTTTC
GGTCCTTGTCAGCCATCTATCATACTTCTTTCCGTACTTGATTTCTTCCATCTTTGATAT
AGATCCATCTGCCTTGGCAACAATAGTCGGCTCAGGGGGCACCATGGCCATCATTTTCTC
GATTGACTCCAACACAAATGGGTCAAATTGCTGACCGACGAGTGCTCTAATTCTCGTGTC
AACTGTGGCAAAATTGGCAATTTGGTTGGTCCTATTATACCCTGTTTCAAACACGAATCC
AGCAAGGTCTGGGTGTGCACCGGTGAATCGCTCCTTCTTAATTTGCCTTCTGGCATGGAT
GTTGCGACGGTTGTTCCCACCCCCAACCGAGCCTTCATATTTGATGATGGGTTTTTGGTC
TCCACTGGAGTCATGGTTGTCGGTGCCCATGATGGCAACCGTGGTAATTCAGTAATTATG
TTGAAACAATAGTTCCAGTGGCTAGATGGCGGAGATAACTCCAGCCTGAGGCCAACTGGA
ATGCTATGGTTCGGTTATATACGAAGCAGCAATTAGTTAGTCCGATAAACTTGATAATTA
CTGAATTATGCGACAAACTAAAATTGCAGTCGCATAATTCATTCTGCGGTTGCTGCGATG
TTTTCCGTACAGTAGTCATTTTTGCGTGGCACGCGATAATAATCATTTTCGCGTGGCACG
TGATAATAATCATTCTTACGCGGCACGCGCAGATGGTTTTTACACGTGTTTCGTGATTGA
CACGTGTTGCAGGCCAACGCGTGTCAAGTGTGATGCAGGCCCAATACGCTTCTCGGGTGA
TTCCACGATTTTTGATGGCTTCGCGATTTGTGCCCAACTAGGTTTGGGCACTTTCCCAAC
AAGAAGACTTCAATGGCTGCTCCTTCCCTTCATCATCAGCATTATTTCGCCTGTCAAAGG
CTGCCTTGTTCTTGTAGACGACAAGTTGAACAGGGACGATGCCAGGGAGAATTGGGGAGT
TCTTGGCGTGAACAGCATATCTCGAAACTGAATGATGTCAGCGCCAGGAGAAAGCGAGAC
AGCATCAATGCCGACGCCCTTGTACGGCTCCCTGGTCTCGGAGTCCACGAGGAGAAACCA
AATGCGACGAGGAAGAGGAGAAGGGAAAGATGCGGAGGATTGCTGTTGGTCGGAAGATAA
CATTGTATGGGTGGTGGGAATGGCATGGTATGCCGAGTGGCTTTGTTCAACCTAATTTTG
TAAGTTGTTGTTGTTTTTGTTGTTCGTTAATCGTGAGTGCGACACGACGGAATGGGCAAC
AATTTTGATAGAATACATAGAATACGAGATATGAAAAATTCAACGAATAGTGGGGTTCAG
GAAGATCTGGCAAATTTGGAACGAAGTAAGTATAAGTAGTATTGTACAAAAATTACGTCA
AGTCACCTGATGTATGAATTTAAATATGCCCATAGATGACCATAGCTATATTCCAATGAC
ATTAGCCGATTTGCATGAAAATTATCAGTGTGTAACGGTCCATTCCACACCCTAATTGAC
TGAATTCAGTCACCCTATGCATGTTCAGATCTTAAATAATATTCAAGATTTTCTAGAACT
AAAAGCAGAGTCTTAAACTAGACAAAATTCTCTAAATTTTGATGTATGGTAGGCTATAGT
AATTCCATGTTCTACTTTTTAGAATCTCAAAGGGCAGCGGGACAAAAAATCACACTTCAG
CGTCGACTGAATTCAGTTACCATGCATTTCACTATTCACGACTTCCACATAGTGATCACG
CCAATGAACATTGCATAGCCATTCACCTGGGGCACAATCACAGTAGGTGCGCACCCTCTT
CTTGCATCTTCTGGCTTTGCAAGTGAATTGGTTGTACTTGAAAAGTGACTTCGTTTCAAA
TTTGTTACCTGCCCAACGGGAGGTGTAGACAGGACAAGTGCTGAGTTTGTGCATTGTAGT
GGGAGTGTTCGTGCGTCCGCTGCGTCTTACTTGCTCGGGAGAAGCTATACGATGAGGGTT
GTTGACTAAAGCCCACGAAACAGCCCGACGGAACTCCAATCCTTTCATCTTCTCTTTGCC
ACCCCACTTGAATGCCTTACATCCAAGAAAGTAATTGACCTCCGACGTTGCCCAAAGATA
CTGAAAGACCCGCATTGCCCAACGTGTGGTAACCAAAGAAGTCTCAATTGCTGGCACTCT
ATGTCGCTTAGCATTGTGATCATCAATCAAGTGTCGATACTTGAAATGCAAGTAGTACGG
CTCCGTGTATCGAAACGATGCCGTCTCACCTCCTTCGAGATGACGAGTGTGCATTCTCTC
CTCTGGATAGAACAATCCGGAGGCAGTTCCCATAATTTTTGTCACATAGCCCGCATCTTT
CATTGCCCAAATGTTGTAGCGTACTCCATCATGAGTACCCTCCACAGCAGCAACTGAACC
GACCTCTTTATCATCAAAATGCTTGTCGATTGCATCCCCAGCAACCATTGAAGGCCAGTA
CCGGCGCTTTTTGATTAGTGCTCCACCATAAACTCCCTTCTTCTTCAATGAAAGCAGTGC
CAGCAAAACGCAGAAGCCAGAATCCAATACAACATATCGAGCAGTGTGGTGAATTGCTTT
GGTCAAGCGGAGGAGTAATCCAGCTGTCTTTCCTTCTTCCAAAAATTCCTGAGGTGGAAG
TTCAGACGGGCGATCCTTTTCCTCTCTCAACTCCAAGTCAAACAATATCCCAGACACCCC
ACAGCAAATTGTATGGTACTCATTACCTTCAGGATACGGCTTGCGGGGACAGAAGACCCA
TCCTGGACATGTGAATCTGTTAGTCCATGGACTCATGGACTCATCAAGACATACAACCCA
GGCTGGGCTGAACAATTCCTTCATGTTCTGCCGCCATGCACCAATCATTTGGCGAACCTC
CCAGAACTTGTCAACGAAGGCTGGTGGAAGGTGATCAGTAAAGCAGATGTGCTGATCCAA
CCTCTCCATCTGGCGCATGGAGATGTACGTGTTGAGCTTGTAAGGGCATGGGTTGTGGCG
CTCATCAAACTCCATGCCATTAAAGAAGTCTCGCTGGGAGAAGCCAACATGGGAAGCCAT
GAGGCCCTTGAGACCCAACGAGCACAACATCTCTCCCAAATTTGTCTCTGTCTTGCCGGC
ATTCACGAGATTCTTTGATGTGCCAGGCACAAGAACATTCTCGAACCAATCCATGGGGAG
GAACTTGGTGAAACCCTTGAAAAGGTCATCGTCAGTGGGCTGCCATCCTCCATGAAATGT
TGGAGCTTGCTTCGTTGAGGTCGCAAGAGCTCGTTGGCAGTGCCCATCCCAACTCCACTT
CTGTCCTACATACAGGCTGGTTGTCGGGTCCATTTCAAAGTTGTTACGTACACTTGGCAC
GTTCTCTTCGGCTGGCTCACGATCATCATCAACAGTGAGTCCTAACTCACGAACCCTGGC
AATGTCTTCATCCAGGTCGTTCGTTAGATGAAGGCCTTCGCGATCGACACCAGCCGTGCC
TGGTAGAGCTGCAGACGCAGCTGTTGTAGATGTGCAGTGGCAGGAGCAAAGACCTTGGAT
GGGTCGCAACTCGTCACGACCTTCGTGAACCCAATTGCAGCCCAAACTTCCACATCAGGA
ATGCTGGGTGTTGAAAAGAACACAGCAACCTTCGTGACACCTCCGCCAGTCCTGCGCCCT
TGTCCTTGCTTCACAGCAACCAAATCTGAAAGGCGATCGGTCGTGATATGATTTGAGAAG
GCCTGGCTGACGACATCTCGGGGATGTAGCTTGCGGAGGAGCACGGAGCAAACAGAGCCT
TCACCGAGAAGGTTGTTGTTGCTGTTTCCGGTGCGTCCTTCGCGGAGATTTGACATCGTT
CATACGTAGAAATAATACTAGAAAATCACCAACAGCTTCGGTGATGAATATTTTTTTATG
AGATGTATCTATCGTACTCAGACTGAATGGTGCTTGGGATGGTGAATATCTCCAAAACCA
GACTGATCCGTGAAACAACATCAGCGGAATCAAAAAGAGCAACATCTGGTTTGTAATAAT
CATCTATATCTTCATTATTGAATATGAGTATTCGATGACTTTTTCACTGGATAAGATGTG
ACTGAATTTAGTTAAGTTGACTGAATTACCGCCTCCACGAATCCAACCGGTAAAATATAT
CGGTCAGTGAGCCCTGCAATCCATTGAATTCAATGGCGATTTCGACTAGGGTCATTTAAA
TTAAAAACTAGTGCTACAACTAATCTGAAGTTACAGAAAAACTGGAAATTTTCTGTAGAA
TCGGAAAATGCAGTCATAGTTGGGGGTTGCCTAACAAGAACTTAGTCAAATTACAGTCTA
CACGAACTTCAACTTTCCAAAAATGGCCATCCATTGAATTCAATGTCAGCACTTTAATCC
ATTTTACTACGCTTTGAAACATGATCCATGAGGTGCCAATCACACAGCCAATAGCCTAAC
TTACATCTGCAACAAGCCCTAACTTGTTTCCTGCACCCTTTTGCCTTGCAAGCATACTTA
CTGCTGGTACCTTGCTTTTGCCGTGCAGACCCATTGACGGTTGCGATATTCCTTGGCATG
AGGAGGAGCCGTTACTGTTCCATGTACATCCTCGATGCCCTCAAAGTCATCTTCTTCCAC
CCTGTCTTCCCCTGTAAGCCATTGGTTGTCAATTAGGAGCCAGCTGAACTGCCGACGAAA
CTCCAAAAGTGTCGGAAACTCCTCTAGCCCCTCCGAAGGCCACACAAAATATTTCAGGGC
CAGATACACATTTACCTCCGTGATTGCCAACAGGAAGGAAAATACCCAAATCTCCCACCT
CTGAGTAATCCATGTGTCCTCCAAAGAGGGCAGAGCATGACGCAGATTGTTGTGGTCATC
CACTGCGTGGCGGTAGCGAAAGTGCCAGTTGAATGGCTTCTTGTATTTGAAGTGCATGGC
TTGACCATCAGTACAACGAAATGTGGACCTACACGTATCGTCCTCCTCCAACACTCCGCC
AGTTGCCATGATCTTCATGACATAGTCTGGCTCCTTCATTCCCCAAATGTTGTATGGTGA
AGAATTGAGAGTCCCAGTTATTGCTTCACACTCACCAGTGCTCTTTCCACTAAATCGAGA
GTCAATTGCATCACCTGGCACCAATAACGGCCAGAAGTGGCGCTTCTTGATTAAAGCCCC
GGAAAAGGGACCTTTCTCATAAAGAGCAAGGAGGGCTTTTAAGACACAAAAACCAGAATC
CAACACAACATACCTCCCTGTGTTAAAGTAGCTCTTCAGCATCCGCAACGGACCATTGAA
TGTCCGGTATCTTTGACCAATGGTTTGGCCTCAATATCTGCCCCCTGAGACCCGACCAAG
ATTGCACAACCCTTTGGGACTATCTGAGGGGCTTAAGTCCAGCTCAACAGGTCCTCAGCT
TCAAGCGACAACAGCTGCAATTGCAATGCCATAACAAGCGTAATGGTTCTAAGTCCACCA
TGTAGAAATTGGTATGTTTTCTACGGAAGAAAGTATGTCAGATATCGTAAGCTCCCAGAA
CCCATCTAAAAATTAGCAAGCACGCACAGTTCTCAACCATAATTATTGCTCCTTGAGAAA
CACACGAGCGGACGCCAAAAAAATTGACATTTTAGACTTGACAACGGGTTTTTGCAGTCT
AGATCCAGTTATTTTACTGTACTATGTCACGAAGTGTGGAAAGACTATCTGACATTTTCG
AGGAAGAGATTTTTGGCATTGGCACGTACAATCTTGCGTTGGAATAATATTTCACGTAGC
TTGTGGTTCAAAGTCCACCCCAAGGTTCAAAGTGAATTCATACTCGTACCTCCGGGCCAA
TTGATGCGTAGCCGTCACATGCAAAAAGTTGCCCCTTCAACTCTATTATTTTTTCTCTAT
TTAAATTATGCCCTTCCCGCTAATTCATTGGCTTCTCACTTTTCTCACTTTTTCCTCTCT
CTATCTCACAGCCCCGTCCCATCTCCCATCATCATTCTCCGTCCCTCTACACAATCGGCC
ATCATCCTGCCTCATCGTCTAATATCATCCTACATTGTTGTTTTCATATAAACAAACATT
ATTGTCACGTTTGCATCATCGGCACTGCAGATCAATGATGAGTTGAAATTGAAAAGCATC
CCCTATCGTCCATGGACGATTCAACCGTGCTCTGCAAGAGATGGAGAAGGCCTCAGCGAC
GGTATGGAGTGGGTCATGATACAGATTAATGAAAAGGCAATAGGGGGACTCTGATTGGCG
CTTCCTACAGACCCATGAATAGTGTTAACACCATCCCATGATGTTTGATGTGATGATCCA
AATAATTACTTGATAACCATAACAACTTTAAGTGCTACCTTGCTTATTGATCAATCAGAT
CTAACTTTCCAACATCAAAAAGTGAATCTCCATCATTCCGGCCTGAGACTAGGTTGCAAA
TTACCCAGTAATTCCCCAGTAATTTCGAATTACTGGGTAATTTTGGTTTTTTTTTGAAAA
AGAGGTGTTTCCCCACCTAGTGAAATTACTGTGCGTACACCCTCATGCAAATCAAGACTC
CTACTTGGGGAACCAACAATTATGACGTCATAATTTAGACTCCAAATTGGGGAATTCCTG
TGGAATTTTGGGGAATTACCATGATTACTGGGGAAGTAATATTTTGGGGGTTTTGGAGAC
AGTAACAAAAACAGTAATTTGCAACCTAGGCCTGAGAGCGAAGCATTCAAATGATTCCTC
AGCTGCATCCTCTACATCTCCATCTCGTCTTCGGTACATAAACACTCATCCAACACCGCA
TGAATGCCCGCCTCCTCCAAATTGGCACCAATGAACACCAACTCTTGCCGGTGATCGCCC
CATTCTTCCGAGGCCCAATCCTCTCGCAAAGTCCTTTAATATTCTTTTATGTTGTTTTCA
AACAATGGTTTCATAACTTCTTTGCCCAGCTGAACCACTCCACTTATTAGGCACCATCCA
ACAAAAACACTTCAATCTCAACACTCCATTAAATGCCTTAGTCTCACCTTCCAAAATTCA
CTTCCACAACATGAGTCTTTTATTCAACCCCTTTGCCAAGCCACTCACTATCTTGACCTG
CGTATCCCCCGCCAAATCTACCTTGTTCACCAAGAGCAAATCCGCCGCCTCCACCTGTTC
TGCCAACAAATCCTGTATTTTTCTCTGTGCGGAATATTGTCACCGGGCTCAGTCCAGGCC
GGTGGATTGCCGGCCGTGTCCCATGTAATCCAGTTGGTACGGTATGTGGATGTGTTGATG
AAGTGCAATGTGGAACGCACCGATGAACAGAATGCAACGACATTTCTCATGACATGGTCA
CGACAACCCACAAAGATCTCACAACATTCTCATGACATTCTCACAACACTGCTCACGACT
CTTCACAACGACCCACGACATGCCTGAAGTTAAAATTCAAAAAAATGCCTGTGTTGCAGG
TCCTTCAATTGGTTTTTATAGGTTTTTATTACCGTACGTATAAAACATACATGCCAAAGT
AAAATACATCACAAAGATGAATGATTAATTAAGAAGAAAAGTAGGAGTAAGGGGGGACTA
CCTTCATAAAGCTCTGGCCATTGTTTTAGGAGGGGTGACATCCTAACAAAATTTACTAAG
AGCCAGGTACCAAAATTGACCGCCAATCTAACTGTCTAAAGTAGCTAAGTACTCTGACCG
GAAAAATTGCCTGCCACGAATTTTCCGCTGAGTAGTTGGGTACCGAAACAACCGGTCAAA
AAGATAGAAATATTTTGGCGGGAACTTTCACTCTGTCAAATTTCGCGTAACCAAAAATAT
TTCCCCAAAAAGAATCGCCAAAAATTAATTCTCCGTAAAGAATTGCTAATCTAGAAAGGA
ATACTCGCACTTTGACCGAATGCCAGAATGACTTCCTTACAGTATACAGGTATCAAAAAT
TTTGTCACAACTAGGGCTAGTTAGGGAGAAAGTTGCCCGACCAACCGACAAAAAATCTTC
TATAGTGCTTGGGTAACGATGTCTTGGTCAAAGAGATGTCATCCCTCCTATTGTTGTCCA
CAACTGGGGCCACCACTATTTTCGCTCAATGATATTACCATTCTAACTCCACGATGAACA
ACACACCTCCTCCCCCCAATACACTGCAGCAAGCGGCCGCTCCGCCTGTCTTTGTTCAGA
CCGCATTGGGCCAGCATTCTATCCCTGACATGAGCCAAGGATACCTACTGGCTACCCCTG
ACCCACCAGGCCCCTTTTCAGACCCAGGGACAATGGCTCTTCCCAAACAGGGAAGTAACA
AAAACCCAACTCATACTTTCTCAGAAAGAAATATTTAAACATCTACCAAAAATGCAATAC
TTTCTCAACTAGCAAATAGTGTGTAGTTCTCTGTTAAATATTGGCAACTGGCCTCCATTT
TTGACAATGACAAGCAGGAGTCCCTATTAATACAAAACTTTCCTTTGGAGGGGATTTCTG
TCCTCTTGTGGACTTTTCCCTACCATTTATCATGGTTGTCAACCACAATTCTTGATCATC
ACAAGATGACATTTAGCAATCTTATTTGCCTCATCTTTTCAATTCTAATATACAATTCTT
GATTGTCAAGCTGGGACAATCAAGATTTCTACTGTTTGATTGTTGCATTAGTTTGAGTAA
TTTCAATGCTCATAAAATTGCTTTTTATCCAACGTTAACATCAAACTGCATGTACCTAAC
TAGAGCCCGCTTCAAAAGCACGGGGACACCCTACCTAGAAGAAAACTCCACATTTCCAAT
TCGAATTGTAAAAGTAAATAACATGCTTTCTCTGTGCAAGACAAGCAATATCTTTGCATT
GCACGAATAACGAGCAATCAACATATTCTGACCTGATCACCCAGAAGTATCATGAACAAG
TGAATTGTTGAGAGAAGACATTATAGTGGAGCAAGACTAATCACATTTGTTGAGCTTACC
ATTTTCACTTTTAACCATTGTGTCCACAAGAAGCCAAGCACATGCCGACATGGACGATCT
CCGAGAAAGTATTACTAATCTCAACAAGCAAATGAAGGCACTCCTTGCCACCATTCAACC
ACTCCTAGCAGGTGCTGCTGCTCCTCCCGGTGCTGCTCCAGTGCCAGCTGCTGCTGTCAT
CCCACCAATGGTGGTTTTCCGGACACCACTAACCCGAACCAGTTGATTGTTTACTCTACT
CCTACCGGCCAGAGCCTGTACGGCACTGAGAAATCCAAGCTGATGGATGATGAAGAAGAC
AAATTTGACCTCAAGGTCACACAAGTAGCCTAGTTAGATTTCAAGAAATGTTGCAAGCAA
GAAGTGAGATCATGGGTTGGACTAACCCAGCACAGGGAATTGTGACTTACCAAGTCACCG
GACAAGACATGAATCTGATTTCAGAGTATGGACAGATTCCATTCGAAGAGCTGAAACTTC
AATCAGAAGTCTATTGGAAGCATGATGGAACAAAGAAGTGTCAGCGAGCAGTGCAAAACA
ACAACATGATGACAAAATGCATTTTGTCATCACTTGCTGAGTCCGCTCAAGACCAGCTAC
TCATTGCCAAGCACAGCTGGATCCTAAGCAGTGGCAGTTGCCACACTCCTGTACAACAAG
ATAATGAGATTGATGACGTCAGAGGCGCGGGCAACCAACAAAGCATCAAGAGATAATCTT
AAGGCGTTACTGGACAACTGTATCCAAGTCAAAGGTGATGTGGACAATGTAAATTCATAC
TTTATGCAGAATCTGAACCAGTTGTTAGCAAGAGGTGAATGAGCAGATGACAAGGAAGAC
ATTTTGTTTGCCACTTACCAGCATGTTTCCGACGCCAAAAATAGGAAGTATATGAATCAG
AATAAGGACAATTATTACAATAACATCAATGATATTGTCAATGCTGACTGCAGGACCATA
ATGATGAAGGCCAAGATGAAGTACAACATGCTTTTGTCAAACAAAGAATGGCTTTTTGGT
ACTCCATCCTTCGAGGAACAACAAGTCATAGCACTTAAGGTAGAGCTTGAGCAATTCAAA
GGCACCAATTTCAAGCTGTCAAAACAATTGAAATCCAAGCTCAAGGCAAGTCCGCAAGCC
AATCCTCCACGAGCAAAGTCATTGTCCAGCACACCTAAGACCTCAAATCAGACAACAAGG
AATCCCAAGAATACCAGCAATAGAAAAAGAAAAAAGCAAGACAAAGCATGGAAGAAGACA
GCGCCCAAGCCAGGAGAGCCAAAAACCATTATAAGAGACAACAAGACATGGAATTGGTGC
ATCCACCACTTGGCATGGTGCCTACACTCCTCAAAGGAATGCCACAAGGGAAAGAGCAAG
GTAATCCATCTGTCACAAGGCAGTCATCAAGCAATGACAACTAACAAGTAGACAGCAGGA
CAGGCCTCAACAGACAGCTTCTTGCCCACTTGGGGGAACTGTCCATACAAGATGAATGAC
CATGCAGACCAGCATGGCTGATTGCCATGGCCAAGGCACCAAACATACTCCATTTTCTGT
CACTTAACTCAGTCTGTGACACAAGCGGGAAGGAGTTACATGGTGTAATATATATTGGCA
CGATGGAGATAAATAAGGCTATCACTTTGTTTAAACAATTGGGCACGAAAGCATGAGTTC
AGTGTGTGACACTGACATATGTTGTAACGGTCCAAGTCTTGGTCTTATGATCCACAGACC
TATATCCAAGAAATACGGTAGCAGCTCCCCATTTCTAAGCACCTTTCAATGGTTCATAAG
ACCCACAGAAATTAAAATTTAACTATATGTACCCGTAGTTCTATATATAGGTAGTTTTAC
TTCGCGATACATCAATAGATACATTTATTATGATGCTATTTTTTGTCTGTGGGATCAAAA
CCCATGCTTGTTTGTTACCAAATTTTTGGCAATATATATTACTCTGAGTGAGACGTATGT
AATATTATGTCCCATGAAATATCATGGGCTTTTAGAAATGATGTGCGCCACGATCAGAAA
TTTTACGTGCAAAAATCATGATAACTCCAAGCATAATATCACTTGGGTGTTATAGTATTG
TTGGAGAAACGAGGTAATAAAATGAAGATGACGTCTTCAGATTTGAAAGGTATTCTTGTA
ACTATATAATATGCCTACTTAAATGCTACCTGTAAGGTCCTAAAACACCATAAAAACACA
TAAGAGCGTGATTTTTTGCGCTGATACCAAGATTACTTATACCCCGGATTTTACGGTACT
AGTCCCTACTTCAGGCCCTGAAAAGATGCTTGAATGACCTCTGAAAGGCCCACTCCTGTG
GTCCACATCCGCATCATGTGAGATTGCAACAGGATTGCGACAACACCTCATCACCGCACA
AACAGCACACAAACCATCTCACCACATCTCAAGTCATAGAAAAACCAAGAATGCCCTCCC
TCATAATCACGGGACAACAACAACAACTTAAAAATTAGAGTAGCCTTTTAGTTGCTATCT
AGACATTTGTAACGGCAATGGGAGTCTTATGACACCATACTTGAGAGTATAGCATTGCAG
TCAGAACCACAGGAGATGGTTAACTCTCCCTTCCGCGTCTGTCCTTTTACGCAGGCATAT
TTGAAGGTTGACCTCCAAATGAACTTGGTATGGTACGTGAGAGGAATTAGGATTTACTCA
CGTAGATGCTGTTCTGGTGTTAGTAGGTACGTCCCGTTGCTCCCGTGGCCCCCTGTCATG
CTCCTCCTCACTTTGTGTATTTTGTCTAAGACGGAAGCTCTCCCTCGCCATCTTGATGGT
CATCACCCAATATGCTTCCTTTCCCCCGCTGTCTCCCGGTCGAGATCGCCTAGTTCTACC
TCCAGCAGCCATTTATCTTCCTTGCGGAGTCCCTCTTCCCCTTGCGCCAGCTGTTCTTCA
ATATCCTCCAGAAGCTTCTCTTTTCTTTCGCAAGTGAAGATTCCTGCTACCAAGTCATGG
ACAAGCAGGTTGCGATAGATCCACATGCCGTGAGTGATCTCGAGGAGTCGCTGTATTAGC
CCCAACACAATTTTCATACTGTCGAGCGCGTTCCCCCCGCCCTCTAGACCTCTGTTGATC
AGCAGTGAAAATTCTATTGCCACCATCCCTTCCAAAAACCTCCTCCACCCAATTTTGTCT
TGTGCCATCGCGAATTTACGGTATTTGCTGGGGAGCCGTTGGCAGAACTCTTCCATTGTC
ACCTCCCCTCTCCCTTGAATAAAGGCGCCGAGCAGGAATACAAGATCTCGTGGTAAGTCA
GCCTCTAGCAGCCAGTCCATAAGTTCTTCACTGTACTTCTTTATCAGTTTGACTCTTCCC
TCCTCTGGACAAGACAGAATGTGCCCTGAAGTTCATCTGGACTGAGTGCAGAAGGGGCAG
ATTGGCAACAACACTGAGGGGTCCTTTCTCTTGTGAAGGTTCTTGAAAGTCGCCGCCTCG
TCGAACACCTGTTTGCATGCGAAGACCTGGAAAAGGACTGGAGTAGCATGGAGAGTCGTG
TGCACATGTGGCCAGTCCACGAGATCAAACTCATGGGGTTGCAGTATTTTCCTTTCTGCA
AAAACTGCCCTTGCCTACTGCAGCTGCGAATAGAATCTGATAGTACTACTTGACTCTGTT
GATAACTTATGGCCTTCTATGAAGATTGAGAATGCTTCCAGGGGGGAGGCTTGCTAATTA
GGTAAGTCCTCTAACGCCATCCTCATCAGCTTTGACTTGGCCCCATAATCACAACCACTG
TTCAATTGTGCTTTTCTCGACAGCTTTTCAAATTGCTTGTGGTCATCTTGGTGTGCTTTC
ACATGGGAGAATTTCTTGTGGAATGGTTAAATTGCTGCAATGGAGCATAATATTTTTCAG
AATATCTGAATGGTGGCAGGAAGAGGGAATTTTGCCCGGTGATAGAGTCTCTACTTTGTG
GAGGGCACCCATGCAGTCTGAGACGACTTCAACTTGTCCTTTTAGATTGGGCCAAGTTCT
ATTGAAGCTCAGGAGGAGGAGATGGAGGGCCATCAGACCAAGCAGCTCCCCTCGGTACGC
GTTGGCATGTTCACTTCTTTCCCCTAGAGCAAGGACTAGTCTCCCTCTGCCTTTTTTGCA
CTCAAAGATCAATGCTGCTGAGCACATTTTTGGACATAGCTCCCTGATATAGGATTCATC
TGTGACCCCCATAAGAGTTTTCTCCTCGATGGCTTGACGAATCCAGTCCCCATTGTCTGA
TGGCTTGCTATGTACACGGCTGCCAGAGCTGTTTGTGAGTTGGAGCTCTTTCTAGAGCCA
TAGGCATCCCCATTCCTTCAAGACTTCCAAGAAATTTTGGGGGGTTGGAGCTTGCTTGGG
GGAGCAGTGTGTGATAAGATCTTTACTGCGCCCTGTTGCATTTTCTCCACTTAGCACAGG
TTCCCTTTGGCAACGTCCCTGACTTGGTCGCTTGGTGAGTACCTTGTTTGTCTGCTTCTC
CTGCTATCCGCGTTGCTTTTCTCACGAAGCCTTGCACTCACTTCAGTAGATTCTCTGTAT
AAGAGTATGTCTTCCATATGATTGTAGTGCCAGAACCAGATTTTGTGCCCATCCTCTACG
AATTTGCCAATTTTCCGTGGCCTCCAACCAGCCGGTGCGAATTGCCCTAGAGCGGACCTC
CAAAGATTAAAATGGGATTTTGGGAACTTCTGGACAAGAAACATCATGGTCGACCACTTC
TCTTCCTTTTCTCATGGTTCCAGGTATTGGTGGTTGAGCTGTCTTCCATCTGCTCCGAAC
ACATCTGATTCAAAAAGCACTTCTTGATGAAGTCTGACCTGGTTCAGGATCTCTGTCTCC
CATTTGGAGTATCCGAATTCCTCAAAAGCACGCATTAACCACCTCTCTCCCTCTCTTGGT
GGCTGTAGCTGGACATTCCCAAGTCTGAGCTGAAACTTAAATCTGTGGAGTCTACCCCAT
AACTCTTTGAGGTGGCAGTTCGTGACGTTGTACCCATGGGTGATGTAGTTTCCGAGGAAA
GGTTGAGAAGAGCGTCCCAGCTCGATGATCAAAAGTTCAGCCAAGAGTTGATACTGCACC
CCCCGTATGGAGTTGGATCAGTAGTGAGTGAGGAGTTTGCTAACTGAGCTAGCAAGTGCT
TCTATCCCCCAATGGCGAAGACCAAAGCCATAAAATCCTCCATCCAAACATCTGAGTTCT
CGTTTAGCTGATCTGGCGAGCCCTCCCAGGGCGCAAAGAGTATAATATGGCTTGTGCATA
GCACTGACGATTTCTTCGTAGGGAGCGCTATTGGAGAAGAGACCGTAGGAGATTTTTCGC
CACATTTTTTGCGCTACGCTGAAGTGCAGCTCTCTTCTGCTCAGACCTGACCCCTTTGCC
AAGTTGACCCAAGACATAGCCTTTTCTTGCATCACCATGAGCGGGGATTGGCTGGCTTCT
CTCTTCTCTTTCACTAACACGTTGTTTGCTCGTCCTGAGGGGCAGGATGCCATTCCTAAA
GTGATTCTTGCNNNNNNNNNNAGATCTGTATTTGTCTTTCCCTTCCAGGTTCTCATGTTG
CCATTTGCCATGCCTGTCCCACTTGAATCCAATTAGGTAATAGAAGCACTTCTCTGGCTT
AAGTGCTCCCCCTGTGGCGATGAGAAGCTGGCTCCAACTGTCAAGACTGGACTGCATGGC
TTGGTGAGTCTCATGCATTTCTTCGATTCTTTCCATATTCAAGTGCACCATATCTGTATC
ATCCACATATAGGATTCCTGCCAGTTTATGCTTCAGTTTCGAGATCGGGCAGAGAAATGT
AGCACTGTGACCCTCCTTTTTATGCGCATGCAGGATTGTGATTGAGACACCTGCCCAACC
TGCTGGGGAAGCTCCATTTCCCTGCATGAATCCTTGCGTTTTCAGCTCTACTCTAGCACC
GACGGAGTCTGAGGAGTCTCCGAATGCTGTTCTGAGGAAGTACTGCATTTCTTGGATAAC
CTCATGCATCTCCCCTGAAGCCTTGGATGGAGTGCCAAACGCCTGAAAGACCATCTGTGA
TATGGCATGTGTCACTCTGCCATAACAGTTAGAGGCGTTGAATGATGCTAGAGCTGCTGG
TCTTCGTAGTTGATTCACTATGTCATAGAACATGGCCTTGGAGAGCCCCCCGTCCGTTGC
TTCCCTCCTCTTTTTGCTGAAAATCTCATCTGGCATTAGTTTGTATTTTCAAACATTATC
CATCATCCTCTCTCCAAAGATGATCTTGTTGGCGGCGTTAAAATCTGCTTCCATGAGTAA
GATCGCTCTGAGTTTATTGATTAATCTCACTCCTAGCTTCTTCTCTAACAAAACGCACAA
CCCTTTTGACCACCTTTTTAGAGCAATTCCATGAACAATCGCCAAGGAAGTTTTAAGAGC
GTGGAAGTCAGAGATTTCATCTGAATGTGCTCCTGAAATGTAATGCCCAAAGTGGAGTTT
TGAAACAGATGATGAGGTCTCTTCTTTCTTCTTCCGCCACTTCTGTTGCCAGATTTCTTT
GGTGATGATGTGATCCACCGAGTCTGCTGATACCGTTGCCCTGATGTCTGCAATGCTTTT
GCAGATACGCTTAGTTTCTTCATGGAAATTGTCTCCAAGTTGGTAAGTTCCTGCTAGAAC
CTGTTGAGCTGCGATTGTCTTTGCACTGTACCCAAATTCCCCCCTCAACTTCCCTTGACA
AATAGGCGCCTCCTCCACTAGATGATATCTGGATTGGTGAACGTTGCTCCAGATGGCCTG
TTGGACGTCGTTCTGAGAAGTGAGTTCCGTATAGTCACCTTCTCCATCTGGAATTTGCAC
AGCCGAAACACTGGATCCCCTCTTCTTTCCCAGAGCATAATTCAAGCGTCTCCAAAACCC
CTCTCTTTCTCCCTGCCGATAATCTGCAGGATCCTTTTCTCTGCCTCTTCATCTTCCTTG
GCGCGGGCTGCCTCTGGCCATCTGTTAAGGTGTTGAGTCCTGTAGTGCTGGCCGTGTACC
TTGTAGTGATGGCATTGGAGCTTACATTAGCGAAGGCGCATTCCTATCTCTTCAGGTGAG
AGAGCAAAGGGAATTGCATATTTTTGCATCTCCTTGCAGCCCTTCTCAGGTTACCTTTAT
TTCTTCCCTTGCCATTCCAGAACCGGAGAAGAGACCTTTAGAATTGGGTTTGTTTTATCC
AAAGTGACGCCTCTGAGGAAAAAGGTATTTGTCCACATTTAAGCTTGCGACAATTCTTTT
CTGCATGCAGCATGTATTGCTTCGCCTCCTCGTCAATTTTGTCTAACTTTTCTTTTCTCT
CCTCTTTGGGCATTTCAGGGTCAAGGCACTCCTGCAACCTCTCCCTCAGTCTGTGTTGTC
TGATGAGTCTTTCGAGTATTTCATTGTACCTTCGAAGGGCTTGAGGAATCTTACTGTTGA
GTCGTCTCGCTCCCTGGCGCACTATAGCTTGCGGTTGGCTCCCTACCAGAGAGTCCTTGA
TCAAATCAATCACGGGTGGTCCCCGACCCCAAACCCTATTGACATGGCGCAGGCACTTGC
TATTTCCACGTCTTTGGTGGCCAAGATTGCATCGATGGGGCGAGATCCGCGAAAGTGTGT
TGCTTGCAATCTCTGCCCGGTGCTAGTGTGTACACATTCCACCATGTCCAACCCCTCAGG
GTTGGTGAGTAACTTGCCTATTGGACCGCTGTAAATATCCTCATTTGCATCTAAACAAAC
CACAACTCTGTCTCCATCCTCTTTCCACTTCATCAGACTGGATTTGAGGTCCTCTAAAAA
CTTGGCTCTGAGTTCTACTACCTTCTTTTCCTTGTGGATGAAGTATCTGCGGTGCTGTTG
GTAAGATGTGCCCGAATCAGTCTTGTTGTTTTTGCATGGAGCATACCCACAGAGAATCTT
TGTCTTGTGTCCATCAGTGCCCCTAAATTCCATTACTGTCCATCTTGCCAGGCCAGAGTC
ATCGGTTCCAGACTGTTCAGAATTCATCAAACTTGCCATTTCTCCAAACGTCACCATGCC
TGTGCCCCCCTCCATGGTCTTTTTATTCAGGTATTTGTGTTCAAGTTCGTGCTTGTTGCT
GCCCCATATTCTTAGTTTCACATGTCCTGGACATGTCCTGGACATGTCCTGGACGTGTCA
TATGTCCTTAATTTTTCCAGGATGTGAGTTTTTTGTGGAAGCGAGGACATACATCAGTGT
TGAGTCCCATGTCCATCCCGTGTCCTCAGAAATTTTGACTCACATACATTACATAACAGT
TACTAGGCACATGCAAAGTTATTTTAAGTATTTTTGAACTCTAAGCCTTATGGATTGCAC
TTAAATGAATGTGATATGCATGCAACTGCTGCCACTGTCAGAATAGTTCACTTGAAAGCA
TCAAAAAACGACCCATATATGAGGTAAACGCTCCATGTCCTCTCATGTCCTGTCATGTCC
TCTGTGTCTAAAAGTTCATGTCCTGTGTCCTCGTTTGAAAACACTAAAAAGACAANNNNN
NNNNNGCTCTTTCTTCTAATAGTTGTTGTATCTCTTGGTGTGTGGCCTCTGGCCACGCTT
CTTCTCCACGGAACTCTTTCTGTGCCTCCTTGGTCTGCCCCATTGCCCCTGTGATTAAAT
CTTTGTCTAAAGCATCCTGTGACTTCAGTTTTGACTTGAATTGTTGGGCTCTCTTTTCAA
TTGCATTCAGGGCAGATTCATGAGTCTTTGTGTTAAAGCTGCCTGTTACGTTAAGTGATC
TGAAAGCTCCTATTTAATCTAACACACATATAATGTTTGTGGATTTTTCCTTGTATCTAT
ACACCCCAACCCTAGACTGAGACCTCGTGCTGCCAGAGGGTTTGCACTGCCTACTTGCAG
CTGCGCCATGCTCCTAACGCTTCGAACGCCCACACCCCACAGACCCTGGGTATGGGGGGA
GTCCCAACTATCCGCTACTGCCCGTTTTGGAGGGCTCATGATACTCTTCAGCACTAGCAG
TCACTGTGCGTGGAGAGGTCATATCCTCCACACTAGATAAGTCATCTGACTCATTCCCAG
CATTATCATGTTTTCCGTCTCTAAACCGGACTCTACCACTTGTGGGCGTGTCACCCGACA
GGAAGTCGTCGAGACTATTCTCGTCAATCAATGACACATCCCCCTGCCTTCCTTCAGCCT
CCTCTCCTTCTTCCACCTTTCTCTTGTCCCCAACACTTGAGGTATCATCTATCTCCACTA
CCTCTCTTTTTGCATCCTGGGTCTTGGCCTCATCAGTTCATCTGCAAGGGTCAAGTCATC
ATTTGCTTCATGAGTTGTCTTGACAGATTTAGCAGCATCCAGGTCATACAAAGCTGCAGC
CGAAGCATAGTTCTTTGATTTCCTTGTGTCAGTCTGTTTTTGCTCCTCATATTGTGCAAC
AATGTCCTTGAACCAGCTTTGTTCTCCAAACTTCTCAGTTTCTTCCTCGTCCTCTCCTTC
ATCAGGGGTCATAACCAAGAGAGTACTGGCGTCCCACTTACAGTGTTCAGCTTCGTTGAC
AAGAGCAGAGTCCAGCATCTTGGAGAGCAGGGCTGTGACAAATGATTCGGATTTGCTCAC
GCAACCTCCCGAAATCAAGCTTCATGACGTTGTCCGCATCCCAAGAAACTACATCTCTAT
CGACAACAAATTCAATGCCTCTAACTACAGCTCATCCTCCGCTGAAGATGCTCTTCCAAT
GTATGCACTGCTATCGAATGCGGTGCAAATCAAAGCACTGCCCATCAACATGCCACCTCC
TTCAATTTCTCCACCAGCAGTTTTAAGATGCAACAATAAACCAAAGAATATAAGTACCAC
CAAATTTAAAGGCAAGAGGTAGTGTGTGTGCTCTACAATCATACCATGGTGACCATGTGA
GGAATGACCCAGAAGGACAACGAGCAACAGAAAGATATGTTGGAGAAGATCAAGAAGGAA
AATGAATAGCAAAGGAAGAGGTGGATAAGTGCAAAGAGAATTTGGAGAAGGTGTATGAAG
AGTGGGAGAAGTTAAGAGAGAACTAGGAAAACTTAGGTTGTCGCCTTTAGACAATGTTTG
CCTAAATTTACCATCTTTCTAGTAAAGCACAAGCAGCTTAAATCCTAACTGCTATTTTTC
TTTCAGCTCATCCATATACATTTACATCACAGTCTATCACAGTCCTCTTCGGTTTGAATC
ACAAGGGCACCATCCATATCCATCCAAATCCTGGCAGTAGTATACTTTCAGATCCAGACG
AGCATACTACCAGTAGTACTGTGATGTGAGGAAAAAAATCGTTCCCAGCTTTTGTCTGAG
GATTTTGACCCAAAGCTGGGAGGGTCTACATGACATGTAGACCTTCACTATCTACCTATT
GTTAGATAGTGAAGTACTACATGTCATAGGTAGAACCGTATGGAGGGTGGTACAATGCCG
TATTACGATAGCAGAAATATCATAAAACATTTTTATGATATTGACGTCATCTTTTTCGAC
AGTGCAAAATAACTATTGTCAAGCGTGCACGATATTCAGATTCGCCAATATCATAAAAAG
TTTTTATGATGACCACGCTAAAATTACGGGATTTTTTATGATATTGAAGGTTGTTGTGCG
CCACGATCAGAAATTTTACATGCAAAAATCATGATAACTCCAAGCATAATATTACTTGGG
TGTTATAGTGTTGTTGGAGAAACATGGTAATAAAATGAAGACGACGTCTTCAGGTTTTAA
AGGTATTCTTGTAACTATATAATTTGCCAACTGAAATGTTACCTATAAGGTCCTAAAATG
CCATAAAAACACATAAGAGCGTGATTTTTTGCCCCGATAACAAGATTACTTATACCCCGG
ATTTTACGGTACTACCATATCACTGTTTATAAGACCCCCCAAATGTATTGTACAAAAGAC
ACCATTAACACTATTTTGAAGTGTTGCGATAAGTTTTGATCGGACAAACTGTTGCCTATT
GTATGACACACCAAAACATTCAGAAGAAGGTAAGCTTTCTGGGAGCTGCGGGAATGGTAT
TCTAAACCAACACTCCGATATCAGATAGTTCAGCGTCTTTCCCGGATCTCTTTAAGTTCA
TTGTATTATACATCTATTTTTCACTTTCGTTCAGTGTACTGAAGGAAATTAGCGGAAAGT
TCAGCGTATTGGGTAGAAAAGCGCGATTAGTTTAGCGTCTTGCAACTAAAATTATTTTAG
TTTATTGTATTGCAACTAAAATTATTTTAGTTCTTTGTATTTTACATTAGTTCAGCGTAT
ATTTTTTTAGTTTAACATCTAATCTTTTAGTTCATTGTTTGAGAAAATATGGGCGTGAAT
GTTTAAAGGATTTCACGGAGTCATGAACCGTGATGTGTGAACTCACAAAACAATGGTACC
ATACTCGTACATAATATACCTACTCTGGGAACAAGTACCATACCATAGGCCATTAACCAA
CGTGATATCACGAACTTCTGCTATCAGCTATCAGTGATCATGGGTGTATTATGAAGTGTT
AACACGTATAACAACTCAAGCCAAAAAAATCAGAAACCATGACACACAGACACCTTCCAA
AACGGATTAAGGCGGCCATAACTCATTCAGTTTTTGCCAACAACATTCCTGCTGGCATCG
CCGTGAAGCCGCCATCACCATGAACCCGCCATCACCACGCATCTAGTGATACTGACCATA
TTGATCACTACACCATACATCACGTTACGATTTTTTCATGTCCGTCTCTGTACCGAGGAT
GCCAATGTCGATCAACAATTGCAGTTTGCGAGAATGGGAGGATCGAGTGCCGCCATATCT
CATAAGTCCTATGATGGTAATGCTCCCCCCAACGGTTCTCTCATTATTGCCCTCGCCTAC
GGCAAAGGCTGTTTCTACGCCTTTAGCCACCACAGTCCACTCCTTGAGGAACAACACGGC
GCAAAACAAAGGCGAGACGTTCTCAACAAACCCCTCGACGCCTCCGATCTCCTCAAGGCA
TCCCATTTCGTCCATTCCAACAACAACTACGATTCCTCTGACACCAAACTATCCACCGCC
ACCACCGCCATTCTAAGCACCACACACGGAGACATCACCATCAAATTATTCCCCAAGGAA
ACTCCCACAACCATTCAAAATTTCATCGGTCACGCCCAATCTGGATATTACGACAATGTC
ATTTTTCATCGAATCATCACCCCCTGGGAGATGGTACGGGGGGAGAATCCATTTGGGGAG
AGAGTTTGAAGACAAAATCCGGAGGGAGTTGAGACACGATCGTCCCTTTACCGTTTTGAT
GGCCAATGCCAGACCCAATACAAATGGAAGTCAGTTTTTTATTACCACTGTGCCACGCCT
TGGTTGGATCCGTGTTTGGGAGGGTTACAGGGGTATCGAGGTGGTTATGGCGATTGAGGG
GGTCACGACGGATGATTTGGATAGACCGTTGACGGAAGTGAAGACTTCGATTGTGGATGT
TCGTTAGCAGAACATTGGAAAGCTTTCTTTGGGATTTGTCTCATCCCTCATCATGGCAAT
GAGTGCTCACTTTAATGCACAATGAATAAAAATATGACACACCGCATAACTTTATGGCAA
TGAATGTTTTTCTTTGTTTGCTCCCAAACTGCATCACACCCAATATGATCCACAAGAAAG
TCGACCTCAAGTACAACTTTACAAAATAGAACTACCAACAAAATAATTAAGCATAACAAT
ATAGAACCTAAAACCTCATTCTATAGATTGGACATTCTTCAAAAACACAGTCCAAAGAAC
ATGACACACCCTGTCGAAACTATCCTCAAAAATTGACTACACAAAACATTGCCACTTGTT
ATTGCAACCATTCCAAAAATCACTATCCTTGCTGTGCACAATTAAAATTGTCAACTCAGC
CCTCCAGAACACATTCTTGAGAACCATCAAATCTTTGGGCCCTCCACTATGTAGTTTTCA
TGCATCATGACAGAGGGCATCTGAAAATATTACTATAAAATAACAGTCACTCACAATCTC
GTCCTTCTTTACTGGTATTGTATTACCGTGCTGTAGAACATAATATACTAGCTAGGCATT
ATTGTTAGGTGAAGAGCATCAGAGGAAGGGGCTGGAAGAGATACTTTTAATATGGTTGGT
AAGTATAATGAAGTAAAAAGTAATTGATGATGTTTCAATGGAACCTTTCATTCCTGGCAT
ATTTGCTTAACCTTGAATATTTTGACACTGACATTAGTGACTATTTCTATCATACATTGT
GTCTACCTTCCCTTTGAAATGATATGTTTCTGGCTAGATGACACTCTTGTAGAGTTTCAC
AAATGGTCCATCCCTAGGCAGCCCAGTCCAAATGTACTAAGAAAAAGCCATCTTTTACAT
GAAATTCAAAAAGTCCCAGTGATGCGCCAATTTTACGCTTCTCTCTCCTCTACTCTAAGA
CATTCATGCTGTTATGCAGGAGCAAGATACAAGACCAGGTTCCTTATGTCAAACCTAGCA
ATGCCTCTATGTGTAAGAACTTTGCATGAATAAGTACATAAACTGTTCAAAATATTTTAA
ATACGCATGACCAACCTTGCACATGAGCTTCAGCCCTTTTTTGTCTTTTTTGTCTGCATT
TTGTGTGCAGCCTATGTGCAAGGATGCTCCAATGCAACTGCCACCTTCAAGCCATTTGTG
GAAGATATAACTGTGAAATTTGATGATGGTAAAGCGGCAGAGCAAGTCACCACAAACAAT
GATGGAGCCAAGAAAAGGACATGGGAACAAATGCAGGAAAACAGATGATTGTGGTTTGAC
TGAATCTGCTGCAGAGACATATTCCTTTGTGGTTGGAGTTTGGAAGAAGAACATGTATGG
TTGAAATTTCTTTTGAGAATGAATTATGAGAAGTTTTTGCTGGTTGGTGTTGCTATTATT
GTTGATTTATGAAATTGCTTTCTGCTAGGCATCATTATGTAAGATGAAATTGATATAGGA
CCTGCCTGAAAGTAATGTGGGCATAGGCCACAGGATTTGCATATTGTGATATACAGAGTA
ATGACATATTATAGTATTCTAGAGAATTCATCAAAAGTGACCAACTGAGTATAACTATTA
ATGAAACCAAGTAGGTCATAATGAAAATAAACTAGCACAAGTTTCATATCTCCTCAGTAC
CTGGCTGAGAAACAGCATGTTGCCAGAGCTAGAACAGCATGCACAATATTAATGTTGTGC
TGATCAATATTCTTCCTCACTGTCACTACCACTGTCATTCACACTCATATCACGTTTGCC
AACACTCTCACTATCTGTCTTCTCCTCCCCCCTCTGCATCACCTTCTCCATCCTCTTGCA
TACCATCAGCCTCACCCCTCAATCTTGTCATAGCATGTCCATTCGTAACAAGTGCATGTA
AAAACCACTGCTATGGAAAATTGATATCAAAATGAATGTATTGATTTGCAGTGCATAGTT
TTAATATACTGCTCAATGGAATTGAGAATGCAGTAAACTCAGACAATCATGAGGCATATG
AGTGGGCACAGACTCTTTGGTTAGAGGTCAGGTTATTTTTGAAGCCATACCAACTTCATA
CCAACAAGACTGCCACCATGCCTCTTTGAATTACTGACAGGTGTTCAGTTGAACCTTTCA
TTCCCAACATATTTGATATGAACGTCTTGCATAGGACCATGTCATAGTTAATAGAAAGCG
AAAGTGTGCCAGAGTAAAAGGTCAAGAATTCTTTTTAACAAGGGCATAAGCTATAGAAAT
GGGGAACTGACAAGAACCAGCCTGGATATTTGGACTTGATTAACAACACTTAAAGAATGA
CCAGGTGTGATTCTAATCATTGTTTTACTCTGTATGAGAGACATAGCAGGACTCATCATG
CACCACACACAATACACAACACTAATCATGAACAACTCATATGTCCTAGAAGATTTCATG
CCTGTAAGTCGCATGACAATCCGTTAAACTCTAAAATATAACACATAAAAAAGCTATCTA
CGTTCTCCCCAAGAGTATAATAAACACAAATTTGCATCAATCATTTGCCAATTATTTTTT
TAGCGACCCCCTTCCATCTGTTCTCATGTCACCTGTATTTGCTGAACATAGCTGGTGTCT
GTCTATGTAGGAAATATTACCCTGTGACGATACCCTTACGCAAGTTTCAGATTGCATTAC
ATCTATTGTACTTAAATTGTATGAAAGGGAACCATCTCTTACTTGGGCATTCAAATAAGT
CCCAGTATCATTTGAAGTGCCTTTTACATGATTTTTCCGTAGAATGTAATAGGATATCTC
TACGACACGAATGACGTTGTTCTAGAGTAAGATAGGGGCAAAAGGTACTGCACTTTTGTT
AGGCATTCTAATACTTCCACGTGTAACAAGTTGCCCTGTGCAATGGAAAAGTAGGAGAAA
TAACCATACTGGAGCCCTCCTAATATTCCTATTTCACAAATTCCTTTTTTTCTAGATTTC
TAATGTACTATAATAGGATAGAAATCGCTTTTGTTCCTAATATTCCTAAAGCCCTAGGTT
GCTACTTATCTATTTGTCTATCACTCTACTTTATATTATTCTGCCATTTGCGTTTTGTTG
CCATAAGTGTCCCAGAATGAAGCTAAATATTAGGTAGACTGATGGAAGCATTGGTCTCAT
TCATGCAGCAGTAATCCATACAGAATTATAGCAATGCAGCTTCACTCAATTATTGATGAC
TCTCTTTTGCAACAACTAAATTGTACAGCTTGATGGCAGACAAATAAAACTAAAAAGATT
AGCATTTAAAGTAATACATCATTCGAATTTGGTTTTCAAATGAGCAAGCAAATAATTAAC
ATGAAAGCATTAAAGTTCTTTTGATGCTAAAGTTCAGTCCATTTGATCTGATGTGTACGA
AGCACATCAAAAATACTCCCTTCAGCTTGCCATGTCATTTATCATAGTCCTTAGTAAAAC
TAATGATCTTCCAAATATCCAATCATATCTAGGTTGCAAGAGAAGCAGCCACCCACTGAC
TTGTCATTACTCATCACGTCACTGTAGATCTGACATCATCATCATCCATATCCTCCTCTT
CCAACTTCCCTTTTTCTTTTCTGTTCCTCTCTCTTTTCAAACCTAGTCACCTTCATTGTC
ATGACTTCATCATCTTTTGCCTGATACAAGAAAAGATTCCTGTTGGAACACACTACCATG
GGACACGTTGTTTTCTTAATCTTTCTCAGCTGATGCAGCCCCTGTTGGCCGCCCATCAGT
CGTGGGAAATGAAACACAACCTACTAGATAAACAAAATCGCCGGGCATGTTAAATACTTT
TCTGCCGTCCACTGGTGACCAAAATGGGCGGGGGCTGTTCCCAATTCCTTCACTTGCCAA
CGAGCTCCTGTGATGGGTGTCGATGAGTTTAAAAAAATCCGTGCGTCATGGACTTGTGCC
AATTTATTAAGGTAGGCGCTTTCGTGGATTAAGAGGACGTCAGGAGAGGGTCAGGGAAGA
TGGATGGGTTGATCCAAGGGAAATGGACTCCAATCATTCTCGCCCCGTTAGAAAATCCGT
TCGATAGCCTGGTGAATTGTTGCTTTGTAATCCACCGCTCCTTTTCCTTATTCACGGCCT
CGCAATGATTTTATTTTGTTAAAGTCGCTGTTGAGGAGAATGAAAAAATCTAGACAAATA
TGCTGCATCTTAACAAACCAAGCGATCGTATTGTAGATTAGGATGTCGCGGTGGGGGCGG
CGCTGTCAGATTGATGATAACTGCTGTTGCCTTAGTGTGGGAGGCCAAGGTGTGTCGGGA
AGAGGAAATTCCCATGTTGGGTGAGAATCGTTTTTACGTGTAAGCTTTGTTGAGCGTAAA
TGCTGGTATGATTTTTACGGACGCCGGATGATGGGGGCATCAAATTAAAAATAGGACAAT
AGGATAGAAATCATTCAGTCCCGTGGGAGGGGGTAAGGACCCCGTCTCAAGGGACTCGAT
TTAGAAATCGATTTAGAAATACCTAGTGCGAGTTTAGAAAATTGCTAGATAAGGGAAATC
GAAAAAAAAAGACTTTAGGAAGGGGTTCACTATTTGGAGCGCATACGTTAACGTATAACT
TACGGTTAAGGTTTTCCCGAATTTCATATCGGTGTCAATTTTTCAATTCGAGGGGTATCC
TATTTCCGTTCAGGACATTGTCATTTTCCGTTATGATTCTGTCATTGTCACCTCTCCCTC
TTACGACAGACAGACCACATTCCCCCATTAAATCTGGCGAACACATCAGACGTCCAAAAC
GAATCAACTGCCCACCATGGACATTTCCACGCGTCGACACTGGTTTCCTACTGCTCCCAC
CACCCCATTCTGTCCGGCTTTGTATTGACTGTCAATCGTCACGTTGTAGGTGAGTATGAT
GTGTGGCCTAAACCTAAGTTGGGGGGAACTCCCCAGATCCTGTTGCATGTGCCTCATTTT
CTGATAGCTCGCGATGGCGCATCCTTTAAATCCGTCACGGTGCTTATTGGTGCTAACCTG
CTCACGCGTTTTATTGCGTTCGTTTGCATCTAATTATTTGTCATTTATCCCGACCGCAGG
AGCTACATTTCCTGGTTCATTTCCACTAGTACAACCAACTGCACGTCACTTCGGCACGCC
ATTTCATTGCGCCACTTCCCCTATATGGTGCATCTCCCTTCTACAACGCCTATTGTACGG
TCCAGTCAACATCATTCAATACCGTATATTACACGGAGAAACAAATCAACGGTATTGATC
ACACCCTCATCGCATTGCATACGGTGATAGGGTACAAATCCTCAACCGCACATCATACGG
TGATAATTCTCAACTTCACATATGGTGCAGGTCGGGTATATATCGTATTATTCACGGTTA
ATTTCGCACTTGCTGGAGCCGCACAGCATACGCTGATATATATTATACGGTGAGATAGAT
GTTTCCAATGTATACTATGCGACGACCTTGTTGACATTCCCAATAATTTTTTGTCATTCT
ATACCCATGTCAGGTTTGGGTGTTATAATATGGATCCATCCCTGGAAGCTTCAATACTCC
AGGCGTTTGACGACTGTCAAAGATGGACACAATCGTTTGTGGTTGATGATTCTAACGGCA
CCGTGGATCTGTCCTGTGCCTCGACCAATTTATCCCCTCGGACACCAGACAACGCTAAGA
ATCAACCAGAGAGGTATCCTAGTTGTTCCGTTTATCGATTTGATACAACCATGTTTACCG
GTCAGGATTCCTTCGATGCCATTGTGCTCATGATACAAAACTCACTACCTGGTTCAAAGT
TTTCGTTTGTCAGGGGATCCAAGAACAACCGCTTTGTACTTTGGTGTTCGCACACCCGTC
TACTACAGAAGCACCAAATAGCCTCCCATGCGTTCGATCCTGACAGCTACACACAGGATG
GGGTGAAGTCTGTGAATCTCAAAAGGAAAAGTTCAAGGATGATATCAACGCTTGATGCAA
TGGCGGGAAAACAAGAATCGAAGGCCATCAAATGCTCGACAACCTCAACTGTGTCGCAGT
ATTCCGACAATCAGCCCTCGAGTCGTCGGGTGCATTCGATTCGTAAAACTGATGCCAAAG
ATTGGTGCAAATGCTGTGTTGCCTTCTTTTTAAGTTCTGATGGCTATTACTATTTGGACT
ACAAGACAACCTGCCTGACACATACAGGTCACCCGCCATATACACCCGAAGCCAAATTGA
AAGGAATCCGCTACATCAGTGATCAATCCAAGGTACTGATTGAGCGCATGTCGGCTGTAG
GAGTCCGTCCGGCACAGCTCGCCCTTTTATTGGAGATGCTAGGCGACTCGAAGGAACGTA
CCAGTCTGCAACAGTAGGTAATTTGGTACAGAAGTGCGAACTGTTACACCAGAAGGAGTT
AGGCATTGATCACACCATGTCGTCTGCGGAAAAGGCCATGGAGTTCTTAAACCGGTGAGA
CAGTACAACATGGTTTTATTTGGAAGTACTGGTCTAAATCTGACTATTGTTCCATCAAAA
CTTCCCAACTTGAGAAATGAAATATCTTGCCGTATTGTATACGATGATCCTTCTCTCGGA
CTATGTGCCATATCTCGACCTCGTGGGCGTCCTTGTACTACCGATGTTTTGAAAACGGAC
GCAGTCGTAAATTCCGAAATTGCTAATCTCAGGAGAGAACTCACATTTGGTGTAGACAAG
AAGCTCGTTCTAATGATTTCATATGCCTCTGATGAAATGATTCGCGAAACGATGAAATAC
CCGGAGGTCTTCTTTATGGACTGCACGGCTCGTGTTAACAAGCAAAAGAGAGAGTTCTTC
TTCTCCGTTATTCAAACCCCCTCCGGCAGATGCCATCTCTCCAACATGACCGTGATACCT
TCTGGTAAGTCGTTGTTTCAACAAACATGAGCAATGGATTTTTCTTTCTGAACTAACATA
AGGTGTTGGTAGGGAAATCCTGGGTATATCGTTACATTTTCAAGGATATTTTCCCATTTT
TGTATGGGTCCAAAACCATTCAACGAAACAGACTTGCATTGACCGACGAAGATGCATCTG
AATATAAAACCTTTGAAACAATGACTTCAAGGGTTTACGACTACAAAAAAAGTAAAATCA
TGCTTTGTACCTTCCATGCCATTTGGAAATATTTCAAGGAAAACATCCGACCCACTTTGC
CGAAGAAAGGTGGTATGCTCTCGGATACGGGCAGGAAATACGGTATGTTGTCATATATGT
GGGTCAATGTTTTCAACTCTTTCGCCGCATGTCATACGGAGATTTGTGATGATCTGTCGT
AATTTATGCGTGTGTTTACTCGCGTTGCCGTTACCGTCAGTTTTACGGGCAATATTTTAA
ACTCTGTCACCGCATGTTATTCGCATTTGTTTGATCTTCTGATGTATACTATGCGTGTGA
ATACATGTGTTGCTGTCACCGCAATTTCGACGGTCTATATTTTAAACACTTTAGCCGTAT
TTCATACGGATTTGTATGATGATCTGTTGTAATATATGCGTGTGTGTACTTGTGGTGTTG
ACACCGCAAGTTTTACGCTCAATGTTTTCAACTCTTTCGCCGCATGTCATACGGAGATTT
ATGATGATCTGTTGTATTTTATGCGTGTGTTTACTCGCGTTGCCGTTACCGTCAGTTTTA
CGGGCAATATTTTAAACTCTTTCGCCGCATGTTATACGCATTTGTTTGATCTTCTCCTGT
ATACTATGCGTGTGAATAATTGTGTTGCTGTCACTGCAATTTTGACGGTCCATATTTTAA
ACACTTCAGCCGTATTTCATACAGATTTATATGATGATCTGTTGTAATATATGCGTGTGT
GTACTTGTGGTGCTGACACCGCAAGTTTTATGCTCAATGTTTTCAAATCTTTTGCCGCAT
GTCATACGGAGTTTCATGATGATCTGTCGTAATTTATGCGTGTGTGTAATCGTGTTGCCG
TCATCACAAGAGTTACGGTCAATATTTTGATCCGTTTCGCCGCATGTCCTACGGTTGAAT
TGTATTGTATCGTCGCATATGATACGATGACGTTCATTTCTTCCTCGCAGTTTTTCTGAT
GATCCAGTTTTGTATACCGTATGTCATGCACTGATTTTAATACTATCATTGCTTCTCATT
CAAACACATGTCGATAGGAACTCTAATTCTACATTGGATTATGAGACAGTGCAACGAGCA
CGAAACTGTAGCAGAGTACAACCGTTCATGCGAAGAACTGCGGTCCTTTCTGAGGGATGA
ACGTACTCAAACCGACCTGGGCTCATCGTGTGTTGCTGCAATAATCTCTTTTGCAGAATC
TTTGATCGAAAAGGAGAAGTACTTGGGTAATCATCATCGTTTGTACACAACGAACTGCAT
GGATTCGGAAACCACGTCTCCAGTTGAATCACAAAACAGCATCGTAAAACAAAAACTCGG
AGTGAACGCACACATGGACATTCACCGTGGTCTCGAGAAAATCGCTGAAAACACAAACAG
ATCAATCCACCTTCAAAAAGAAGCAGCCCTACGAGCATTGAACCAAGAAAATCTATCTTC
CCGAGCACCTACGAAGAGATTCGTCATAGCCAAAACACAAGCCATCGCAGATAAGTGTTA
CGATGATAGAGCATCCTACAAATTGTCTAAAATAGCTTCGGACAAATGGTTATGCTGGTG
TTTTGAATCAGTGCAGTCTTCTGAATCAAGCCAAGAGGAATGGCCCCTTTCTGCGTTGCC
AAGGTTCTTGAGAGTACGCACCATTCATCGTAAGTATTCCAATAATCTCACCTTCCTTTG
GTGCGATTGTGGGTTTTATGATCGGTGTGGAGTACCATGTCCGCATATATTTAGGTTAGT
AGGAGATATGAGTTTGAATATGATCCATATTCATCACTGGAAGGTATATGACGCCCACTA
CGGTGACACCACCACTTTGGGGAGACTGATGATTCAAGCGCAGGTACGGATATTTCGTAT
TCTAATGATTGTGATATGTATGGATGTGACTTATGATCTTTTTTAGGAGGAGCACTTCCG
TAACGAAGGATTGGGAGTTCGTATAACTCCTACACAAAATGAGAATTTGGTCAAAACGTC
GATTAAAGAAGTCATAAATGAGAGAGACATCTATCTCGCGTGCAATACGTCTGTATTTGA
TTATGTTTGTGCTGATTATGTGTTATCTCAATCGGAGGACATGGGATGCACTACCGATGA
TTACGATGTATTCCTAAACTTCGTATATGCATCAAAAGGGACAAGCAAAAGGAATTTCGA
AGGGGTGAACAGGGCAAGAAGACCAACGATGATGAAGCCACTGGCGAAGGTGGCATCAGT
TTTCTCGGATACCGTGAAAGTGACAAGTTCTTATCGCCAATTGCTAAGAGACTTCAGCAT
GAGATCGAATTTAGTCATCATTCACCACAGTTCTCACCGTCTGTAGCGAATCTAACGGAT
GAATTGGATCTAATTTCGGACATGAATAGAGATGAAATTCGTAAGAGGATCATAACGTCG
TTGGATGGGGTACTGTCATCTACAAGGATGCCAGCATCGTACGTTCGAAGGTTTGAGGAA
GGGGTGATGCGCATGCTTCGCACTCTCGATACAGAGATTGCCGAGTTCAAAACTAGCTTA
TTTGAAGAAATGAAGGATAAGACACACGAAACTCATATTGCTGAGCGAGATTCTCAGTTT
GAGTTTGCTTGCGATGAAAGGAAGAGCCAAAAACAGGAACCTCGCAAAAAAATGGTTTAG
ATTATTAAACTCTGAAATTTACATTGACACTCTTATTTCACCTGAAAAGGTCCACTGTTG
ATTCAGTTAAAATCCGATATGGTGGTATTGTTAATATGCAACTGTCCTCATGGCATATGT
AACTTCAATAGTGTAATATGTGAGAACTAAACTAGCGTATACGGTTAAATATACGCTATC
ACACTGGAAATAATATTATGGCAAGCAGTAACAAACAGACTACATAACAAGTAGACCCCC
AATGTGTCTAAGTTTTTTTAACAGTAACCGCGTTACCCGCGGAGAATGAAGTGGATAACT
GTATATTATATGGTGGATATAAGGTCTTATGTGCATAAAAATTATGTTGATATATTAGAC
AATATACGCTATAGCTATATGTTGGATGGTATAACAAACGGTTACATTGTTGTAACAGCA
TGGTACGCGGGCCAGGAAACAGGTTAAGATACCATTAAATATATGCTATCACGTACTAGG
AGTAACATGTAGACCCAGTAACAAGGAGACCCCAAAATGTCTAAGTATTTTTATTAGTTA
CCGCATATTACGTGTAGAACGAAATGGATCGTTGTATATTATACGGTAAAAATAATGATA
TATATACGGGAAAAATGATGCTCTACTGTAAAATATACGCTGTTGTCACACGTTGAATCG
TTAAACGACGGTAACAATGGTGTAACCGCATGTTACGCGGGCCAGGGAAGAGGTCCATCG
TATGATTAATGCTAATAAAATGGGGTTATATGCGAAAACTAATGTTGGTAGATCGTTGAA
TATACACTATCTTTATGGGAATAGCCGAATAACAAACAGTAACAAAACAACACCATAACG
AGTAGACCAGAAAAAGTCAATGTTCCTTTAATTGTATGGAAACTGCTCACACCGTTCACC
CGCATTCTCGATTAGCTGACGTACTAGACTGATGCTATCCGGAGTGTCATTGTAGATGAC
GTTAGCATCGTCATCAACAACGTGAGACAACATGTCGTTAGACTGATTAGACATGTGAGG
AGTAAAGTGAATGAATTCACGTAGAATAAGGAAATGGGGCAGAAGCATACGAGAACGTTT
CCCTTCTAGTAGCGCAGGCCAACTGACAACAACTCCACCGCTCTTCCCTGCCTTGCCCTT
GATTTCTGTCATAGCACGAACATAGTGCAAATAATGTTGCTTCTGAATGTAGGGAGGTTT
GTAGTCATAAAGGTGACTATCATGCCGCATAATGGTGAGTCTCTTCGAAAGCTCTTCGGA
AATATGGAAAATAAACCCAGCGGCCTCTTCACATGTCTGGTCATGAATGACTTGGTCGGC
CTGGTATTTCAACAGTTCTTGAGGGTCTGTAGGTGGCTTCTGCCGTTCGGCAGACGGCAT
CATGCTACAAAGCACAAAGGATGTCGCCATTGCCTGAATCACAAACTTGTCATGAAACGC
CTGGGTCTTGGAGATCAGCATCTTCTTGTTGTCCCACTCGGGAGATGGGAACGTGTTCGC
AATCGCAGAAAGGACACTGTTGTGATTTCGGGCGACAGAGGGGTGCGTTGGATGCCTGAG
GTACAGACTGGCATTGAGTTCCCATGCTTGGTGGTACCTTGCGAGTTGACGCGAGGATAC
ATTGCCGCATAGGAACGGCCTTGATTGAGAGCCGTAGCTCAAGCAACGGTTAACTACACC
TTCGAGTTTATATTGTAGGAAAGCGCATACCCAGCCATAGATAGGGGGTAACGCATCTGG
GTGGACAGAAATGAAGGTGAGGAGTGAGCGTTATAAATGAAAAACAAAAACTGTAACGAC
AGAGCGGACTGACACAATTTCACGATGGGGACTCGGGAGTCGCTTTTCCCGTGACACTTC
TTGACAGTGAGCTCATAAAGCATCTTCAGTTCGGTGGGTGAGTAATCGACGCGGTACTCG
TCCTCGTCAAATTCGGATTCGTCATCTTTGGGGTCTTCCGAGTCATGTCCTTTCTCAGGG
GCACTGTTCACCTCCTCGAAGGGGGCGTCTTGAATGTCCTGTAAAGCGTCTTCAGGAGGC
GGCTTCAGCCCGGGTGCATCGTCCTTTTTCTTGGAGGAGGATGCCTTGCGCGTAGCAGTC
GCTGCTTGGACCGTTCCATGAGCGGGTTCAGGCATGGTTGCATCGTCATTTTTCTTGGAG
GAGGATGCCTTGCGTGTAGCAGTCGGTGCTTGGACCGCACCGTGAGCGGGTTCAGGCGTG
GTTGCATCGTCCTTTTTCTTGGAGGAGGATGCCTTGCGCCTAGCAGTCGCTGCTTGGACC
GCTCCATGAGCGGGTTCACTTCCTGACGCATCGCTCTTTTTCTTGGAGGAGGATGCCTTG
CGCGTAGCAGTCGGTGCTTGGACCGCACCGTGAGCGGGTTCGGGCGTGGTTGCATTGTCT
TTTTTCTTGGAGGAGGATGCCTTGCGCGTAGCAGTTGGTGCTTGGACCGCACCTTGAGCG
GGTTCAGGCGTGGTTGCATCGTCTTTTTTCTTGGAGGAGGATGTCTTGCGTGTATCAGTC
GCTGCTTGGACCCCATCGTGAGTGGGTTCAGGTGTGGTTGCATCGCCCTTTTCTTGGAGG
AGGATGCCTTGCGCGTAGCAGTCGCCACTTCGACCGCACCGTAAGCGGGGTCAGGCGTGA
TTGCATCGCCCTTTTCTTTGAGGAGGATGCCTTGCGCGTAGCATTCGCTGTTTGGACCGC
ACCATGGGCGGGTGTAGACCCTGTTGCATCGCCCTTTGCTTGGAGAAGGATCTGGTGGTA
CGGACATTGTCATTTTTCAATGATGCAGATGGTTCCACTCGAATATTTCGAGCTCTTCTT
CCTTCCGGAACTCTTCTTGGGAATAGCCTTGGGGGTTCGGGTCGGGAAGAGTAGTGTCGG
TGCAAGAAACTTTGGATTTCTTGGGTGGGGGACCTAAACAGTGAGTACGTTAGCAATGAG
ATGTGAGTCCATGTACAACATGTGGTTAAACAAACATAATCAACGCACATACAACAGAAA
AGGTTTGACATAGAACTATCGATGTGTCATGGGTCATCGTCGTATATTATACGGGGAAAC
AGATCAGACAAAGCGCCGTACGATATGCGGTCAATGTATCTCGGTGATAAATACGGGTAC
AGATCACTTATCACCGTACTGAATCCGGTGAATCAGTGAACACCAGTTGCCGTATCATTG
GCGTTGGGAAGGTCCGTTTATAGTATGCGGTTGCGGTGATACAATAATCGCCTACTATAC
GGGCGATTGTTGCACACCAAAGTTATACGCAAAACATGCGATCGCGTTCACAGCACTGCC
GCTAATCATACGATGTAGTCAATTGCTCTGGATGCGCGTGTTTAAGACACAAAACGAGAA
CTCACCGGGAGGGGAAGTGGGTGGGGTCGGTGACGACTCGGCTGCATTGGAAGGATGCTC
CTCCATGGCTTTTTCGACTCTGCGACGCGTAGCGGGTGATCCAGGAAATGGACGGGGCAT
GATGAATGATCTTTGAGATGGATTGAATTGCAAGGGTGTTGACAACTGCAGATCGATGAG
TGACTGAGAGTTATGGTCGACACGCGATACGGTTGCAGTTAGATAACCACAGTGCAGTAT
ACGTGATGCGGGGGGGATTATGTGTATGCGTGGTGAGGCGCAGCACAATTACATTAACGG
TGGTGCTTACAGATGGTGTGATGTGGTTAAAAATATTCTGCGTGCGTGTGGTTCGTGCAG
ACTGTACGTAATTATCAGAATTTGCGATCGTGCTAAATGGTTGGGACGATCAGCCCAAAA
TGAAAATGCAAATGGCTAAGAGAAAGAGATACCTTAAAAAAAGAAGGTAACATAAATACA
TACAGTCATTAATAATGAATATTAGGTGGAAACACCATAACCGTAAGTTATACGTTAACG
TATGTGCTCCAAATAGTGAACCCCTTTTGAGGATTTGGGAATATTAGGAGGGCTCCACTG
TGCCATTTCAATTCCCCTTCTTTTTAGTGGTGTTGTAGTACCTAGTGTAGCACCACACTG
TAAAACATAATTTACTAGGTATTATTGTTAGGGTAAGGGCATGAGAGGAAGGGGACTTGA
AGAAATAATTTAACATCGTTGGTAAGCATTATGTAGTAAAAATAATTGATTGAGTTTCAA
TGGAACCTTTCATTCCCAACATATTTGATGTTAACATCTCTTGGATAAGACCATGTCTTG
GTTGATAACATGACAAAGGAAGTCAGGGTTAACAGTCAATAATTCTTTGTGACAGTCATA
TAAATGATGGCTAGTAGTCACTGTTTGAGCTCCAGGTATTAATTGATGCCCAACTACAAA
AAATAATCAACAACCAACCACAGATCATATAATGGATAAACAGTGGATGAGATTTTATTT
TTAAAAAATCACTTGCATTTGGCAGATTCTTCTTCGAGACCCACAAATCTGCAGCATTGA
TTTGCAGATCATAATCTTAATATACCCCTTGAATATTTTCACACAGGTATTAGTGGCTTT
TTCATACATTGTCTCTGTCTTCCCTTAGAAATGATACATTTTCTATGACAGGGCACTCTA
TAATCTAAGTCTAGAGGGATTGTAACCTAAGTCTGCCATTAGACCCATTACAGTTCTTAA
GGCTTAAGGAAACATATTATGGTTCATTCTTGGAGCATGTACAATTCCCAACTTACTTCC
CTGAATGAAAGGCAATTAAAATTCTTGAAGAATTGTAACTGAAATAGACTAGTACAGTGC
TCCCAGTACAGTACTTACAGATTTGTAATGCAATCAAAATTAGTACTGCTTATGTTTTGA
GCAGATCACAACAAGAAAAATTATCCTGATCTCATGCCATTCCAGGTTGTACAAACAATT
TCTGTAGTTCTCTAAGAACTGGCTGAATCTGCCACAGAGATATATTCCTTTTGAAAGGAG
TTTAGAAGGAAGAAGTGAATGATTGAAATTACTTTTGAGAATGAAGTATGAGAAGTTGTG
CTTTGGTTGGTGTTGCTATTATGGTTGAATTATCAAATGGCTTTGTACTATATCATGACA
TGCATTCATTGATATTTATGAATAAAAATGTCCTATTTTAACTCAACTTGCTACATATTT
CAAAAACAGCAATTGCGTCCCCTTTGAAAAGCCAGCATTTACCCAGTTTGTTGACGTCAA
GAATTTCATTTTTGTCAAGACCATTAAACTTAACTCTAATGACAGCACATCTGTGACCTT
CCTGGGCCATTTTTCTTTGCAATGACTTTCGATCTCCAGGTTGATGGGGCATGAGCTTAC
TGATTGTCTCCTTCCCAACATGCTCCTCAACAATTCAGATGAATCCAGTCAAGCTCATCC
CAGTGCCTTACCCCAACTTAAATACCAAATCTTGATGTTGAATAACTCATCTGAGATTCG
AATGCATCACACATCAATGAGCTGGTGATGATCAGTAGTTCTATTGGTGCTGAGCAAACA
GCAGTGCATACTGCATTTGATTGTTAAGTGTTCCCAGACCTTTACACCAAGGGTTTTCAC
AAAAGTGTGTTATTTTCTCCAACTGAATCACTGACAATACCACCCACAAGAATAAAGTTG
ACCTCAAGTACAACTTTCCAAAATAGAACTACCAACAACTAACAGAACTATATAGAATGT
AAAATCTCATTCTTCAGATTAGACCTTCGTCAAAAACACAGTCCAAAGAAACATGGCACA
CCCTGTCCAAACCATCCTCAAAAATTGACTACACAAAACATTGCCACTTATTATTGCAAC
CATACCAAAACCACTATCCCTACTCTGCACAATTAAAATTGTCAACTCAGCCCTCCAGAA
TGTATTCTAACCACCAAATCTTTGGGCCCTCCACCATGTAGTTCTCATACATCATGACAG
AACGACATCTGAAAATATTACCATAACTTAATAGTTATTCACAAACTACTCGATGTCAAT
TACTATAGTTTCAGTAAAAACACAAATTTGCATCATTTAATATCAGATCATTGTTTTAAG
ATACACATTTAATCTTATCACAAAGGCATCAATGAATGATTCTGTCAAACTTTGTGAATG
TTTTCCATGAGAATTTTTATGTTGTTCTAATGCATCCTGACACAGGAACATGTCTAAATA
CTATTATAATCTACTTGTTATTTACATTCTAATCCATCATAATTACTAGTACTAGTACTT
CTTCAAGAACCAAAAATCTGCAGCATTGAATTGCAGGTTGTAGTTTTAATATATCCCTTG
AATATTTTCACACAGGTATTAGTGGCTGTTTCTTTCACATATTGTCTCTACATTTTCCGT
GAGATGGCACTCTATAATCTAAGTCTAGAGGGATAGTAATTTAAGTCTGCCAATACACCC
ATTACAGTTCTTAAGGGTTAAGACATTGTATTATGGTTCATTCTTGGAGCATGTACAATT
CCCAACTTGCTTCCCTGAATGAATGCCAACTAAAATTCTCCAGGAATTACAACTGAAATA
GACTAGTACAGTACTCCCAATACAGTACTTACAGACGTGTAATTCAAACAATTTCACTAG
TTCTCTGAGAATTGCAATAGACTAGTTTTGGGTAAAGCAGTTAGGGAAGAGATTCTTCCC
TTACTATTGCTCTTACATTGTTTAATTTTTTCAATTCTCATGGAATCACATGTTCCCTGA
TCTATATCTTAACAGATGAGTCTCAGACCATGGCTTCCCCCATAAATCAGAGTTCATTGT
GCATTATTTCCTTGAAAAATTATACTTTTTAATGGCATGGCATCTACTGCACGATTAATT
ATTTTGAAGAGCTGCTGCATCCTTGTTGGTTTACAGCATCACCTTCTGCCGACCACACCC
TCATTGGTAGAATTTCTATCTCCGTTATCATGCAATCTTTATTTCTTTGCATAACTAGGA
ATTACCACAGCTAGAACTTTCCATTCCCGAGTCAATCCATTCAAACTCTATGATATCTGG
GTTGATTGTCGAATCTGCTTATCTCGAAGGTGAAAGTTTGCCATGAAAGCCGAACGAGAA
GCCTATCGAAGATGGGACAGAAATGAACAACAATAAGGCCACTTATTAGGCGATGACTTG
GAGGATGAATAAGGAAAATTCACGTAAGAATTAACTTATACTGGCTATTTTTCAATCACT
CCTGCTTCATGCCAGCACGGCTTCCGTGCAACAAATACTTAATCGTAGGAATGGTCCAAT
TTCTTGTTAAATAAATAACATTCGACCAAACCAATCGGCGCGATGGTAGCAGATGATGTG
TCAATGAGGGGATCGTGGCGGACCTGGTGTTGCAACGGTATTTTTTATGGAAGAGGTGAT
GCGAAGACGACGGCGGCGGAAATCATCATGGTGTGGATGCGCTGCTGATGAGTAGTGTCG
CGATTTTTTTTGGCTCACCGGTACCATAGAAACTGGTGTAAAGCCAATACCACAAACGTT
TACCATATGACTACAAGACACTTTTTAAGAGATTGTCGTCCTGGCAAACAAAAATTCATA
CGTGATCAACTCACATGTCCTAGAAGATTTCACGTCTTAAGTCACATGTGACAATCCGTT
CAACGCTAACACTTCATGTTGAACTACAAATATATGCGCTGAACTCCATATCAGAGGTTG
AACTACTAAAACTGCACTTAATGGATCCTTCAAACTAAAGAAAAATGATTTTCTATCCGT
CAAACTACGTAGAAGCGTATTTCTATCCGTCAAACTACGCAGAATCATTTCTATCCGTCA
AACTACGCAGAATCATTTCTATCCGTCAAACTACGCAGAAGCATTTTACAGTCCTTTCAA
CTACTCAAAATCATTTTGTGATACATTGAAACTAAGACACAATAAAAACCTCTCTTTTTT
GACCATTCCCGTAGCTTCCTGAAATATCTTATCCGTTTAGTTGAGAATCGCTTAGTTTTC
GAAATATACGAAGTTCAAAAGTAGGGGGGTCTTATAATCCGTGGGGACTTATAAACCGTG
ATATACGGTAGTCCCTACTTCAGGCCCTGAAAAGATGCCTAAATGACCTCTGAAAGGCCC
ACTCCTGTGGTCCACATCCGCATCATGTGAGATTGCAACAGGATTGCAACAACGCCTCAT
CACCAAACAAACAGCACACAAACCATCTCACCACATCTCAAGTCATAAAAAAAAACAAAA
ATGCCGTCCCTCATAATCACGGGACATCCCTGCACCCTCAAAACAGCCTTCGCCCACCTC
CTCACCCAACGCGCCCTCCGCCACCCCTCCGCCCAAATCACGCACGCCCTGCACATTTCC
GAATCGACGGCCCTGGCCGGTCAATACAGCAAGGCGCAATGCTACCAAAATTCCTCCCAG
GAAAAAACGGTGCGCGCCGCGCTCAAATCGGCATTCGATCGTGCCGTCAGCCACGGTTCG
ACGACGACGACGTCGTCGTTGGTGGTGCTGGACTCGTTGAATTACATCAAGGGCTATCGA
TACGAATTGTATTGTATTTCCAAGGCGGCGGGAGAACGCCATGGAGTCATTTGGATCATG
GGAAGTGCGGCCGATGAGGACTGCGCTGCCGGAAGTAGTCCGAGCGGCGAATTGGCCAAG
GAACGAAATCGGCGAAGGAAGCAGCGGTGGCAGGAAAACCCTCCATCGGCGGCATCCTCT
GATGACGATGTCATCAACGATGGGTATTACGAAAATGATGCCACCATGGACGAATTGGTC
ATGCGATTCGAACCGCCCGATGAGCGGAATCGATGGGAGAAGCCATTGTACAAGGTGGAC
ATGTCGAGAGTGCTGCCGTGGGATAAGAATGGAACATTGAAACAATCTGCAATGGCCAAT
AATGAAACCACTAGTGACAGTCGATTGACACAATCAGTGGCTTCAGTGACATTACAGGAT
GATAGACCGGCGGTGCAACCCATCAAATCGGCGGCGGGTTTCAAACGCAACAAAAAGTCC
AAGCCAAGAGATGTCACACCCCAATCCACATGCATACCATCGGCAGGCAGTGTTCACACT
CCAACATCCGCCCAAGTCACTAGCATGGCATCCAGAAATCTTGCTGCCTCTTCCTCAAAC
ACCACTAACAATAGCAACAGCAACACTGACATGACCACCATTGAACAAGTCATTGACGAC
ATTCTAAACTCCTTCTTCATCGACGTACAACCTCTCAAGGAGGGACTCTCGACACTCACC
CATTCTTCCGCTGAATCCAACNNNNNNNNNNAATTTACCCGGAATCATCATTGACCTTTC
TTTTTTATATTGTAAAACTGTGATGCAACAATCAGCAATCTAACAACTTGTAGCTATGAT
GTGTTGCACAAACAAAGAACACGTTGCATAGTTGGAAGTCATTCTTGACTTTTTCAGTCC
ATTGTCAATATAATATGACTATGTTTTTGATGGGCATGTGATTGTAGTACTCTTTCTATC
ATGGCATATTGATTGTTGACTCATGCATGCTGACAAGCCATCCCTTTTCAATGGTAGAAT
TAAAATGGATGGTGAGACATCCACTATGAGGTGGGTCAAAAGAGGATGTGATTGCAGAGT
AATATTTGAAATACACATAGCTGCTGTTTAACAATATTTTTATTTGGTGAATGAGAGTGT
GATAGATAGATTCTAAGTTAATATACTTTAAAGCAAGGAGGATGAATTATGGATAAGTCA
CAAAATGTTCTATCATGAAGGATGGACAAAAACATATCAGATCATATGAGCATTGTAAGG
TTTCTGATAATTTGACGCGAAAGTACTATCCCTGTGGAAGAAAAACCATTTTACTAGATA
TCCTTTATTTGGCATAAAATGAAACCAAAAGAGGATGTGATTACAGAGAAATATTTCAAA
CATACATAGCTAATGTTTTACAATCTTTTTGTTTCATGTATGAGAGTGTGTTATGTAGAT
TCTTCATATGTTTTAGAGGAAGAAGGATGAATTATGGACAAGTCACAAAATGTTCACTCA
TAAAGGATGGACAAACTCATATCTGATTACAAAATATTATGGAATCTTTACATTCATTAT
GTATTGAGACAGTGAAAAAATCCCAGTGTGTTTGTCTATTACAAAGATTCTCTTTGCTTT
ATAATCTTGTGGAATCATTTTTGACCTTACTTTTGGGCATTAAGGAAATATGAATTAAGA
ACCCCTTTAGTGTTGAATGTTATAGAAATGAAGTGCGACCTCAGTCATGGTCCTATCCAG
AACACTGTCAAGTTTATGCACACCAAATATTTGGTCATGCTGAAAATTGGTAGGTCCTAA
ACTGTTGTGGAAATCTTGAATTTTTGCGTTTAAAGGTGATGGTTGTAAGCTAAACATTAA
TGATTGGTTTACTCATTGCCTTGGACCAAGCGAAACCAATTGAACTCAAGTGATGCCAAG
TGAAATGGAGTGATGCCAAGTGAAACACAGTTACGCCAAGTGAAACGGAGTGGCACCAAA
TGAACCCCGAGTGATGCCAAGTGAAACCAAGTGCAGATGGGTACTCATGTGTGAACACCC
AAGCACATCTGAGCCAGGACTGAGTGAATCCAAGTCAGCCCTAGTTGGAGAAATGTACTA
ATGTCAAAACTTTCCGCATCCCAGAAAACCTCGAAGGGACTCCAAGTAACTCCAAGTAAG
TGGTTTTCCAGGATGTTGCATCTGTTGACATCCAAAACATAATGTGAGATTGCAACAACA
ATCCATTGCCACTCAAACCAACTCACAACAAAACAATTTGTAAAACCAACTATGCGATTA
AAAGTTAAGTAAACCTAACATGGACTCAAATCTAGTAATATACACATGACACGCACCACC
CTTAGATGTAGGGTATTGATTTCTCTTATTCCGTGAAAAGATTATGAGCATCAGCAAGTC
AGGTGTTGTGTTGTAGCTTTCACTAGAAACAGCATGTACAATCATCAACTTACCTGAAAT
AGCTCTTGATTTCTGTGGTCTTGGATGGAGCTGCATGGATGATCATTTCCTAATGGCTTA
GTTCATTGGATCAAGACATGATGTGAATAGTAAAAGGATAATAAAAGGTTTCTGTGTAAT
TGGACAGAAAGAAATATACATCTGCATAGTTGGACTGATAGAAACACATACTTCTCCAGT
TTGATTAATCCATGAAGTGCATTTTAGCACTGATATGTAGTTTGACAGCTATATTTGTAG
TTCAACATTATATGTTGGACATTGATGGATTGTCTCATGGAATTAAGGACATGAAATCTT
TTATTAGATATGACTTGTTCCTGATCTTACCTCAATTTGTTTGCCAGGATGACATACACT
AAAAGTAAAGAATAACCTGGGTGTACCACTTTAAACCTACACCTAGAGTACCGTTGCTTT
GTACCAGTTATAACAGTTCTTTCAGTCAGTACTAAAAGGGCATGCAATCAGATTAGACAG
AAGGCAAAAAATCAATGAAATAGCCAGGTCAGGATGTATGAATTACCATGATGTACTTAA
AAACATGTGCACATTTATTTCTCAAGTAAGCCCCATATTTGTGCTGCAGTTTATGTCATT
CATTATAGCTGAAGGCTACACTTATTTTGCAGACACAATAACCATTGTGCCATAAAAACA
TGACAAACTGCACAATCACTAATGATAGCACGAAGTTGACAAATACTGTGATCTCCTCAT
CCAAACAGCCAAATGGTTCCATGAGCATGGTGTTTATGCACACCACCCAGATGGACAATT
TTACTACTGCTGCCAGATCATATGATTGCTTCGATTGTCATCTCAACGGCATAGATCCTC
TGATTGCCAACAGCAACAGGCAAGGCAAAATTAATAGCACAACAAGCCTAGCACATTTTA
CTTCAAACATGGCACAGTAGCATTTAATCTAATACATGATGGAATTTTGGCAAACCTTTG
CCCACACTGCAGTAAAATCAACAACTTGACAATGAGCAGATCATCAGTCATGGTGGGGAG
TAGCACCTGTTTCAGAGGAGGTTGAATCAATGGGCAATAGTGGGAAGGGAGAGAAAAACA
ACCATGGGAGCTGACAGAAAAAGGGCATCACCACCTCATTTACAATCATCATGGAGGTGG
ACTTAAGCAGAATGACAATGTCAAGAAATTGAATAGAGATGATTGTGAATAGTTGACACA
AGTCCAGCCAATTGGGGGGTAACCGATACAGCTGTGTTGATGCCATACTAGAAACAACAA
CAAAAATTCATATTTAAAATATTCTGAGTGAGAGAGATTGTACAATCCAATTGCTGTCAA
GCAATGATGAGAGGGAATCAGTAATAGTTTACGGCCATTTCCATAAACAGCCATGATGAT
TATGATTATCTCAAGAAATCTGAAGGGGGGTAGCTCCTCCTCACTGAAAAAAAGTTGGAA
TGGGACTAGTTTTTTAGCTTTGACATAATCACAGCCCCCTTCTACTAAACCAAAATTGAG
TACAGAACCTTCCTGTCAATCCTTCTCATCATTCCACCTCTCTTGAATGATTTCAATGTC
CTCATCCAAGTTGTAGGGTGGTAACATAAGAAGGACGGAGAGAGCAAGGTGTGACAAGGT
AAAGGAGCCCATGCTCTGGTGACCCCCTCCTTATCCTGTGCTTGTGATTTGCGATAAGAT
TTTCATACTTCATCTGATTGAGCTGTTCAGCAATGCATCGTTTATTAGTGTATTATTTCT
GCTTATAAAGGGATTGCATGTACTTTGGAATGCCCTGCACAAAACAACCATTTGCAAAGG
ATTCACCAAGTGGCATGCTCGTTTCAGCTTGATTAAGTAAAATTGTTGTATGTGCCTTGG
ATGATTATATGATTGATTATATGACTATTTCAATGGGAAGAGGACTTTGCTGCCATCATA
TAGAGTCAATTGAAAATATGAGAGTCATTTAATTGCTTCTTCAGATCATTTTGATTTAGC
ACAGCAATTGTTATACTGAAGAGAACATAATTATTTCTCAAGTAACATTTTTCCATTTTA
ATCTCAAAAACAACCAGACAACACAACCATTCTTCTAGTCTGGAGACGGGATCCGAACCG
CATATTGCTCAATGGAGTGAGGTGATTGCTTGGTAAACTTGTTGAAATAGCAAGGAAATA
GTAACCAATACAATCTGTTGTCTCCCCCAAGCTTAGCTAAATCATCTATAGCTCCCTCAT
TGATACCAAACTCCTCCCCAGCCGTCACTTGAAATGCACCAACTCCAGGAATCCAGGCAT
CAATTGCTGCACAGGTTTTTGTCTTTGGCACGTAAAGCTGATTGAGAGTTAGGTTGGGTA
ACACTTTGTCGACAACTATCTTTTTCGAGGGCGGTATGTCCAGTGTTGTTTCAATGCCAC
TAAATCTGTTGTTTCCGTCTACCAACCGTCGGCAGGTAAAAGTGCCCCCCCTCTCCAGCA
ATTCAACTGCATACGGCTCAAATATGTATCGAAAAAGCGCGGCCGCAATCGGATGGGACT
TGCCAAGAAGTTCACTATATTTGTGTCTGGCTTCTTTTGCCTTGCGCCGAACAATGATGT
CCAGGGCTGTTGGAGATGCACAGCACAGGGACGATTCTGTGAAAGGAGGAATCGATGACA
TATGGACCAAGGAATGAACGGCTGCTTTTTCCGTGATCCTAGAGGTGATGCTTATATTTT
TGAGGCAGTCTTCCAGTGAGCACTTATAACATGCTGCTTCAAGTATCGATGTAGGAGTCT
GCGTAGTGATTTCCAATACGTCACGAGGGATTCCACCAAGGATTGTTAAACGGCCACGCC
ATTCATTCTTTACTGCAGGAAACAATGGTGCAATCTTTTCCAATTCAGCCTCGGTCCATG
TCGGCATGTAAAAGACTTGAGGCACAGGATGAGGTTTCTTGAAATCATTCACCATTTCAT
CTCGTGGGGTGGTTGATACAATGAACGTGAAGAGTCCCACGGGGAAACGCCCAAGATCTG
ATTCAGTTTTGGATTTGGCGTTAAATAAGCACCACAGCGTATCATTCCAAAACAAATGCT
CATACCAAGGCCAGCGAGTGATATCCCACGAGAAAACACCACCATTCCCATCAAAATAAA
TGTTGATTGAATCATATATGAAGAGAACACGCTTTCCTTCCTTGACCAATCTCCATAAGA
GGTAAATGAGGAAGAGGGACTTGCCAATGCCAGGGGTGCCAGTGATGATTGCCTTGTGAA
TGCCCTTGACTGGGAGAATTCTTGATGCAATTGTTCGATAGCATTCACGGATATACAGAG
TGTTCAAATGGGTGGAGGGAATCTCTTCTTGTCCAAACGAAATCCGTCCATCACGTTCAG
TAGCAGTGAGAATGCTGTTGAAGAACGGGATTTGGCAGGGATGGAAGGCTTGAGTTTGGG
TGTATTGTTGGTATAGTGGCTGGATTGGCGGTGGGACAACAATGATGAGGGCCTCTTCTT
CTGATTCCCCGAGGTCATCCAAACTTCGCGAGGCCTTCAATGGCTGCTCCTTCCCTTCAT
CATCCGCATTATTTCGCCTGTCAAAGGCCGCCTGGTTCTTGTAGACGACAAGTTGACAGG
GAGCGACGCCGGTGAGAATGCAGGAGATTTTACGATGGACCAACTTTTTAAACTGGGCGA
CGACGGGGAAAGTGAGTAAGGATTGTTCAATTGAAGAGGCCGTGCAGTTTTTGTACGGCT
CCCCGGTCTCGGAGTCCACGAGGAGAAACCAAATGAGACGAGGAAGAGGAGGAAGGCACG
ATGCGGAGGATTGCTGTTGGTCGGAAGATAACATTGTATGGGTGGTGGGAATGGCATGCT
ATGCCGCGTGGCTTTGTTCGTTAATCGTGCATGTGACAGGACGGAAAGGGCAACAATTTT
GATAGAAAACGAAATCAGGAAGAACAGGTAAATACGTTTTTCAAAACAGAGGAAGTAGAT
AATTCGATCGAATAAATATCTCAACGGATAATGTCACACAAAAATGATATGTTTGGCTTC
TCAGAGTAAGAATCATTCGATAGGCCCAATGAAAAGAGCGACCTTGTGTGGCGATTGACG
CCAAAATGATAGATGGGACTCAGGGCGATTTCTCTTCAAATTCTCGAGAAAAATAAGGCA
GACTTTAGCAGGCTTTTGCAGCCCTGCAACTTCCTGGAAAACCACGGACTCGGTGTGACC
CCGTGTCACGCTCGGGTACTTCGGGACAAGGAAAATTTCAAAATTAGTCCGTTTCTCCGA
CTTGTCCTTACTTGTCCGCGTAACCGAGTGACTTGGTTTCACTTGGTGTCACTAGGTTTC
ACTTGGTGTCACTCGGTTTCACTTGGTGTCACTCGGTTTCACTTGGTGTCACTCGGTTTC
ACTTGGTGTCACTTGGACTTGGTGTCACGTCACTTGGTGTCACTTGGTTTCACTTGTTGT
CAGTCGGTTTCACTTGGTGTCACTCGTTTCACTTGGTTTCACTTGGTGTCACTCGTTTCA
CTTGGTGTCACACGTTTCGTCTAAATTTGACTTATTTAGATAACCATTACACTCTTCTTA
TTTCAAGTCTTTCTACCATAGAGAGAGAGAGATGTCTTACGGTACAGGTTAGAAATCACT
TTGACTCATTACGTGGACTTTGACGCATTATGTACGTGGTGTATTATTCCTACGTAAAGT
TGTACATATTTCGACAAAAAAAACCTGACGTGAAGTGTCCGATAGTCTGTCCATGGTTTA
CTTTAGGTGACAATAAAAAAATAATGCGCACGGATGCGCATAAAGTGTCGTTATCCTAGC
ATGATCCCACAATTTTCACGATGTTCCTTATCTAACACCAACATCCCGTAGAAACCATAC
TAAGTTCTACAGGACGGACTTTGACGCATTATGCCCATTTTTGGGTTGAACTGCATTGCA
ATTGCAGCTGCCTTTGTTCCATTCTGAGGACTTGTTGAGCGGACTTAAGCCCCTGAGATA
GTCCCAAAGGGTTGTGCAATGTTGGCCGGGTCTCAGGGGGCAGATATTGAGGCCAAACCA
GCGGCCAAAGATATCTGACATTTAATGCGTCATAACGTGAAATGATGGTCGCCATCTCCA
TGGAGGGGTAGCGGAGGATGAAGTGTGGCAGAGGGGCTACGACTGTGTAGTTGCCAACCC
ACACAGACTGTACCTGCCACCTCAAGGAAAGGGTGGAAAAGCTGTGGTTTCCACCAACGC
CAAGGAGCTGAGAGGAGTCCGAGAGAGGCGGTGGAACTCGGAGCGACCACTATGTTTCTT
GGCATGTGTTCTCAGGCGCCATCCAGACTCCACCAGGTCTGCTGACATCAAGCGCCGCAT
TGAGAACAGGCTGCGCCTGTTGGAGGAAGGCAAGTATGATGCCCTGATTCAGGACATCAC
AAGCGCTGCCCTCCATGGAGCAAGCGGAGGTACCAGAGGCGCCAACAAGGAGCAGGAGGC
TCAGCGCTACAACTCATCCGTCCTGGATGGGAATCTGTGTACAGCTGTCCAGAACCTGAC
TGGTGGGGTCAGGGGAGGAGTCCTTGGGCCCGAGGACCTTTGTACCAAAACAGGCAGGCC
AGTGATAGAGGTACTCCAAGACAAGCACCCGGATCAACGCTTACCGGACCTTTCGGACCC
CAACTGTCTTGCCTTCTGCAAGTTTGACAAGGTCCCTGACCCTATTCCTCTTGACTGCAG
CCCTGAAGTGGTTGAGGCAGTTGCAAGGAAGCTGACGGGAGCAGCGGGTTGCAGCAGCAT
GGATTCAGCACTCCTCAAGTGTTCCCTGCTTCGTTACGGTAAGGCCTCATCCAAACTCAG
GGAAGAGATGCTGGAATAGACACTCTGGCTTGGGAACACCTCTCCACCTTGGGCTACTTA
CCGTGCAATGCAGCAAGGACGGCTGGTTGCCCTCAACAAACAGCCGGGAGTACGACCTGT
TGGCATTGGCGAATGCTGGATACGGGCCGTGTCCAAGTGTGTTCTGAAGGAGTGTGGACG
AGAGGGAAAGGCAGCATGTGGGAGCACGCAACTCTGTTCCGGCCTCGAGGCTGGTATCGA
AGGGGCCATCCATTCCATCAGGTAAAAGGCCGCCGAGGACAAGTCCCAAGAGTACGAAGA
GTGGGAGATTGATCTGGAGGAGTGAGGCGGAGGAGGGAGAGACACCACCTTGGGAGGCGT
CGCCAAGTGAAGAAGTGCTTCAGGATGCTGTGGAGTCGCAGGAAGACTTGGAGGATCCAT
TTGTTCTGACTCTTGCTGATGCAGACAATGGATTCAACAACCTGAATCGACAAAACATGC
TGTGGGAAATGAGGCATCGATGGGCACGAGGGTCCTGCTTTGCCTTCAATCTCTACAGGC
ACAATGCAAGGTTGATGGTTCGTGGACCTGCAGGGACAGAACCTCAGCTTCTTTTCTCGA
AGTAAGGAGTCACCCAACGTTGCCCATTGGGCATGATACTCTACGGAGTGTCACTACTCA
GCTTTGCTGAGGACCTACAAAAATTCCAACCAGGACTACTCCAGCCCTGGTATGCTGACG
CCTTCTCCATCTATGGGAGAGCCTCTCAAGTGGCAAGTCTTTTCAAGAGGCTGTGTGCAA
AGGGTCCCAGCATAGGGTACTTCCCTGCACCAGCCAAATCTTGGGCCATCTGTCCCAAGC
GCATGGAAAGCAATGCCAAAGCCATCCTGGATGCGGCTGGACTGCCGGTGAGGTGGAGTT
GGGGACAACGATACGTTGGTGGCTTTGTTGGGTCATCAAAGATGCAGGGGCGATGGTTGC
AACCAATGGTACAGAAGTGGGTCAGTGGGGTGGAACGTCTTGCAAAGGTGGCAATGAGGT
ACCCTCAGTCTGCGTATGCTGGCTTGGTAAACTGCCTCCAAGCTGAATGGCAATACCTCT
GTCGAGTAGAGCCAGGAGTTGGTCCACATCTGGAACCAGTTGAGGAGGCACTAAGGACTC
AGTTCATCCCTGCCCTATTTGGAGGACAGGATCCCATATCCAACGAGCTTCGTTTGCTTA
TTGCTCAAGGGGTCAAACAGGGTGGACTTGCCATCCAAAACCCTGTCAGAGAAGTAGAAC
GACTGCATCAGACTTCAACGGAGGCCACCAGCTTGCTAGTAGAGTCACTTGTCTCCAACA
GTCAACTCGACAATGAGGCACATTTAGGATGTGTCCGTGGGGCTGGCAATGCGGGATGAA
AGGCAAGGATTGAGGATGGAAAGGCGGTGGTGGAGGATATATCACAACGGAGGGGGCCCA
TGGTGCGGAAGCGGCTTGAGAGGATGATGGAAACAGGGGCCTGCAAGACCCGCATCTTTT
ACACGTGGATCTTTTTTCAATCATTTTTGGCGAGTATTAAATTCTTCCACCTACAAATAC
TGACAAATTCTGACGAACTTTTCACTATGCCAAACCTTCGTACGAACATCAGACGAACGA
GGGACGAACATCTGACAAACATTGGACTAACATGGGACGAACATCTGACGAACATTGGAC
TAACATGGGACGAACATGGGACGAATATGGGATGAACATGGGACGAACATGGGACGAACA
CGGGACGAACACCGGACGAACATGGGACGAACACCAGACGAACATGGGACGAACATGGGA
CGAACCGTAAGTCAGTCTTCATCAGCAACCAAAAAAATCATACAACTTCCCGCGATTTCA
ACCTAGCCATCATACAAATCTTGTATGATTTTGACGAGTCGCGAAAAAGTGCGAACTATG
TTAGGGGTCATGCTTTTTGTGTATCGTCATCTGAGACACATCAAAATCATACGAATATTG
TATGATTTTCATAATCCCCCACGTGCCCCGTTTCTCGGTATTCTCGATGTATAACGGCCT
GAGAAATGGCAACGTTAACACATGAACGTTCATGCGAATTATTGATATTTGATGCCGTTT
TATCTCTATCTTGCTGGAGGCCACTCAAGTGATGGAGATTTTTGTTTAGAAGAAATATCT
ATGCTCTATAAGGTTGTTTTCATTTAAATATTCCATTTGGCTTCCTGGAGCATGTATGTT
GCCTGCAATTTTTCTTAGCATTCATGAAATAATAATTTTGGTATGCAAATTGCTAGTAAA
CCCTTACATGAACACTCAGGAAATAATTTTCTACATGTTGTCTTCATGAAATACTCTGAA
AGTGCTGTCCATTTCACCAATGTTCCCCCTCCTTCATTTAATTTTCTTAATTAACTAATT
GGTTATTGTACTGCTGGTGCACTTCCAGCTTTAGCACATATCACTGCAGCCATGTAAAAA
CTCCACTCCATTGCATTTCTCAATAATTGATGGGATGCACCAGGGTGAAGCATCCTTTTT
GGGACCAAAAAGGTGGGGATGTATCATCTTGTGTCTTATGTTTTTCAACTTATACTTTTG
GTCATCTCATCTACTACCCACCTGAACAGATCACAATCAACCATTCAAACAGTATGCCCT
TTTTGGAGAGCGTCATTGAATTGTCCCTTGAATTTGTGGTACGATGTGGACATAACAATG
TGCAGCCACTATGTTTTTTATTTGTCAAATTTTTAATAGACATCTTGAGTTTCTAGTTCC
CCACTCTCCACAAAGAATGAACAACCCCTCAAAAAGTCGGCCTCGGATTGAGGACCCTAA
CAGACCCCCAAAAAATTTGACGGAGCTTGTGCTGAGTTGAATTATATTTTAATGGGCCAA
TCAGACGTGGAGATGTCGATGCTACTGCCATTTTGTGTTGTGATAGTAGCATGAGGATTT
TTAAATTGGTTAGCTACTATTTCAGTCACCTCCCCCTCTTGATCCCGGAAAATTGAACTG
CCTTGCAAACAATAATTCTCAGGTAAATAAAATTCAACTGCCTTGCAAACAATAATTCTC
AGGTCAATTGCAATATGAATTGACAAAATGTATGGAGTGGCTTATTGCTGATCATTTTCT
CATTGTACAACTTTTGAATTGAGAGCTCACATTCACATTATAAGCACCCAATTTTTGTCC
ATGCTTACCACAGCCAACTCGTTGTTACTTGAAGGATCAATTTTCAAAAAGGGCTTCAAA
TAGTGATTGTGCATGTGATATGAGTTTTGTTTTTGACCTTTCAAAGAGCTGGCTCCTGCA
GAGCAAGATCTCAATGATGTTAATATGTGTTATTTTCCTGTGAACTTGTGGGGGATACAT
ACATGACAAAGATGGCCTGTTCTATTATTTATACTGTTAATTTCTATGGAGCTGTCACAC
AAATAATCAATTCATTTGTGAATGAAGAGGGGCAGCATGTTGAGCTAAAGATGATTTTTT
ATATTGTAATGGCGTTTTATTTGTCACAGTGGGTATGGATATTTGAAACCATTGCATAGT
GGAATTGCACCCCCTCAATCAGGCGAAAGCTTAGGATAGCTGCATGCAAGCATAAATAGT
AAGATAGATAGATTCTTTCACGTTGATATTTTTCCTAGTGACCTTGATCTAATCCTTAAG
AAGTTTTAGTACTATCAGATAAGATTTTGATTTTTGTAGCTCATTTTTTCGCATGACAAG
TGTACACTATTGTTGGGATTCTCAACCAAATGGTAGGATGAGGACAAATAAGGTAGCTTA
AATAGTAGGGGGGATTTTTCACTAAGACTTTTTCACTAGTAGATTATCAAGCCTGTAGCT
AGAAATGTTAGCATTATTGTTAAATTTTGATTTTTTACAAGTAATATCTTAGATCTTTTA
TAACGAAAGAAACGTGACCTTGGAACACATACTTATATCATTAAACCTTTAGCGAAAAAT
GGTCTTTGAAGAAAGGTAATATCTTACGATATTTTTGATCATGTAAATTATATAACCTCT
AAATTTGATCGGGAGTGATATATAATTTGTTATTAATTGTATTATGTTTTACAGGTATTT
CATCATACAAAGTTTGTATGATATTGACATTGGTATATCACGAACGTCAGACTATCAGCA
CGAACGGGCCAAACAATCCATGACAATATTTGCAGACTAAATCATCCAACCACAACAACA
ACAACTCACTGTGTCCAAAGGAAGATGACTTGCCCCGTTCTGCTAGGGGCGTGCGTTTTT
TGGGCTGCTGTAGAGGAGGGGGTGCGGTCGATGTTGTGAGCTGTTGGCGCCTTCGAACGG
TGATGACATGTTGGACATGGCATCGTCACTTGTCACCGTCAACAACTTACACAACAACCA
ACCAGGCCACATTGAGAGAAAGACAACCCGCTCCGTTGTTTCTAAGGGCATGCGTCTGCG
TTGTTTGATTTGCTGTAGAGGACGGGGTTCCGTCAATGGTGGGAGCTGTGGGCGCCGGCC
AGTGACACCATGTCGGACATGCCATCGCCACTCATTGCCATCAACAACTTTATACAACAA
CCAACCACTTGGAAAAGGCCACAACCGGGACCCGGAAGACGGAAGAAGAGAGAGAAAAGG
TGGAGTGAGTGAGAGACCCTCCACTTTGTCGGCTCTATTGGAGGGTCAAGGCGATTGGTG
AGGATGTCGTGAACCTTTGTGGGCTTTCGACGGTAGACAGTGATGCTGCCATAGCAGATA
TGGCAACAGACATGGCATCATCACTGTCAACAAAAGAACACAACAACCAATCAATAGTAA
TGGGGCACAAAGGGATGAAGAAAAGAGGTTGAGGGAGCAAGTTCATCCACTTGAACGGCT
CTAGCAGAGGGTTACTTGATGGTGTTGGCTGTGGGCGGATTCGGCCAGTGAAGCCATGTT
GGACATGGCACCAACAGCTTTACACAACAATAAACCAATTTTAGCTGGGAAAAACAGCAA
AACCGGGGCACAAAACATTTAAGAAAAGACGTGGAGGGAGCGAGATCCTCCACTCAGACA
GCTCTATCAGTGGGTTCCTTTGATGGTGTGAGATGTGGGTGTCTTCGGAGGGTGAGGTGA
TGTCGAGCTGGGCAAAACTGCAAAACCAGGGTACGAAAGAACAAAAAGCAGAGGTGGAGA
GAGTAAGTTATTTCTAGTCAATTGCAGTCGTTTGCACTTTCATAGTAATAATAGGTACTA
GAATAAATTAGAAATAGCATTGTGTTCATAGCGGGGTAGTATCTTTTTGGATAGGTTAGG
GTTACTTGTATAAGTAAGGACGGAGGGATCCACATTGTAAAATAAATGTATTCCTTCCGG
AGCAAGAACAAATTCATTTTAAAATTTATTGTAAATAAGAATCAGCCTAAGTTAATCATG
ATTTTGACCATTAATTCACCTGGAAAGTCTCCTGTTCCAACTTGGACACAACACAATAAA
AAGCCAGTGTCCATTCATACCTTAGCACCTCTTGTACATATTCTCTATCCTGTGAACCCT
TAATGAAAGTGAAATCTTCCACTTGTGCTCCATTCCCCACTCTATGTGCCAATATAAATC
GACATGCTGCATGAGACACTTGACATGATAGCTACAGCCTCCTACCACCTACTTGCAGCA
CCACTTGTATTAATCACCAACAAAAACATTAAGACATCACCTTTCACTCCCCCCTTTCCA
TATTGTCAATGATGCATGGTGCAAAGATGGTACAATCTCCCCTACGCCATTTTGTTCACT
TCTCAGTTTGGAAAACTAACTTTCCCTCACTTCCAAGCTTTGATCATGGCTTCATTGTAA
AATACCAACAAACAACTAGCCACCCCAAATACAAACAGGGTTGTGGCATACGTCAACAGT
TCTGGTTGCACCTCATTCCAAACCGCCAATGCAAAATTTCACAACGAGACTTTCCATGAT
TCTAAGGGGATTGCACACTTGATGAATATTGTACACAAATGGAATGTCGCATGTGTCGTT
CATATTGCATTCCCATTCATCCTGAAGAATGTGGTATCATTCATTCTTGCCAACATGCAT
CCCTATTGGTCCAATATGAGCACAGGGTGGTCTGTCTGAGTGAGATCACGTAAAGAAAAG
AGTGAATGAAGTGTGAAATGCAAGATCGGGATTATCGTGTGTTGATGATGTGCACACGGA
CAAGTTGTTGTTTGGTTGTGTGCTGTGTCTGCACAAGATAATGGTTGTACTTATTGGTAT
CATTTTTTTCTACCACAAAATTAATTTTACTACGAAATTTTGAAGTAGGCTTGCACAAAA
TGACCATATGTACTCAGTCCATACGGCAATATTTTTTGCATACATGTGGTGGAAAATAAA
TAAAAATTGTATCATACCGTAGTGTTGTACTGTTGTGTTGCATTGGCATTGGCCCACGTA
AAAAAACATACCAGATTCAACGTAACATAAAAAATTAAGTCACGACACTACTCTTCCACT
CCATGACAATTTCTTCCACCGTCACAGCATCACCTCGATCATGGCGAATACCTTCGCAAC
ACCGGTTCTGCCATGCCTCACGGCATCATCACCCTGGACCATCATGCCGCTTGGTTCAGT
CAGATTTGCTACATTTCCAGAGAAATTGCACAATTTCTACCATGCAATATTTGCTACACG
GCGACCATCATGACCTGGAGAGGGAAAGATAGGAATTTATTGATTGTAAGTTTTATTTTA
CAGTGACTATTCCCTGATTTTTAAACACTTAATCATCAATTCATGGGGTGTTCATTGGTG
TTCATTTTTGTTTGTCCTGGGTGCACTACTCGGTAAGCTTTTTGTGGTGTTATGTCAGGT
GACAGATGAAGTTAAAATTCAACAATCAGCCAGAATGTCATAGAGTGTGCAGAGTCTGAG
CCAAGAATGGACAGCTCTAACTGTGGTTGATATGGTGGTTGCGCTGGGAAAGACAGGTTG
CATGAGCGATGGGATTTGCCATCCAGTACATTTGATAAACTGTTGTTTTTGTGGTTTGTA
GAAGGTCAAAGAGAACTCGACACAGATGAAAAAATGAAAGTGTTGACAATCAACAAAATT
CGACAGATGATCTTTCAGCTAAGGCTAGGTTTTGTAAGGGCTCATTGATGGTGCAGCAGG
GATATCATTTAATATTTGAGCGTGAGAAAATTAAGTTTGTGGATTTTAATTCATACCTAA
TGAGTCATTAATTTAATTATTTTTACTTTGACTTATTACAATGGCTTGGGTAATTAACCA
TCCTATACCATGCAACCAAAGTGAAAGAGAATTATGAACCATCCATTGGATTCATTGTTG
AATTGTGAGTCAAAAACACATAAGCAGCTGCATTTGATCAGACAACCTTTCCTGGATGAT
TGTTGCATGATTGACATCTGACTTCGAACTCCTCTTCTGCCTACCCCCAGCATCTGTTAT
CGTATCTGCCCACTGCACTTGAGAATTACAGTGTACCAGCATGGCAGGTATTAGTTTGTT
AATTGAGGGTGGAGAAACCAATGGCAGTACCAAGGTGAGAACTTCATCCACCTGCTTGGT
GAATTTTGCAACTGGGAGCTGCATCAACAGTCAACAACAATAATCACTTGCTATATTGTC
TTCTTGAATGAACAATCCATTCATCACCCTTGAGTGGGAAGTCTATTTGCTTCATGAAAT
GGAAAAGTTCCCACAGATGATCATGAATGATAAAAGCATTGTCGTAAAAGGAAAATGTTA
CGGAGCAATCTCTCCTGAAACAAAACTATTGAACTATATCTATTCAACTTTAAATGCATA
CACCCAAATCCACTCGTTTTCACCCAAAACCTCTCCTCTTGTATTTGTGAATTTCTGTGA
GTCTCAAAACAGGTGGCACAACAAGAAACCACATTTACTACCGTATGGTACGATGCACTC
TTGTACAACACCACCATACAACTCTCCATCCTGATTACATACAGAAAAAGCTTGTCAAAA
AACCATGTATTTTTTGAGGACGATTGTCTTTTTCTCACATTGCATTATTAGGTAGTCCTA
ATAACTGATAAGTATACTTTACTGTCTAAAATACCACATTAATACTTGACAATAGGAAAT
TGTCCCAGATAATGTCAGTTAGGAGACCTAGTCACAATTGTCGTCACAATGACGCCTGTG
CAACATCAAATGGCAAACCAAGGATGTCATTTCATGGCTTCCCTTGGAATGTACTCACTG
GTTGCTAGCAAACCAAACATATTTCAAGCAGTTAGCAATCAGGAAATTACTTTTGCAGGT
CTGACTGTGATTTCAGTAGCGAACGACACCACTTTAGTCCATTCAACTCCGTGCTGTTAT
GCATTTCATCCAGAAGAGCTGCTTTTGTATTGCAAGTTAGTCTTTTGAGGGAGTCCAAAG
AGATGGCCCCCTGCATGGTGCTGGTCCTTCTTTTACCTTGATATGCAACAAAGAAACATT
ATTTGTCACCAAGCTTCTTAGATATTTTCCCAATATTCTTCCAAGCAATACAACAAACAG
CAAACCAAGACAAAATAAGACACAATGTTGATGGAAGAATTGTTGAAATCAAAAGTCTAA
ACTTTCTGACATTTGATATATTTGGTTTCATATATTGCTTGATTGTCAGAATTTGTCAAC
CGCTTTCAGAACCAGATGGAGATTATGCAGGTGCTCCAAGAAAAGAAAGATATGCCCAAA
CACAACAAGCATTCTACATGGGGTGCAAAAGTGCCATAGTAGTAACGTTGAAACAGTGCT
TTTGCCAAATGGAATTAGTACTGTATTTGGTTCTGTCTCTGCCCACCTTCATGACGCAGC
TAGTGTTCTTAATATGAAGAAACTAAATAGATTTACTCTACAAGAATACACATGTATAGC
ATATTGCTTCTTTGACCAATTCTGATACACATTCAGCTACATGTACTATTCCCTTTTGAG
AGTACAAAGTACATCCTAAGGTCCATTGTCACATGGGAATCAACATGTTTTCTATGGGAA
ATCACAAAGGAGTACAAAGTACATTTATGTTCTTTTGGATGTTCTCTCTACGTCAATTGT
ACTGTGTACTTTTTTATCACCGTTGAAAATTTGGAGATGTGCGTCAAAACAATGCACGAA
AACATGATTTAAATACATAGTGTTAGGAATTGAGTAATTTTGTCTGCTGCAGATAACTCA
CCTTTCTGGCAACCCCACCCACAATGCCTTCAAATACTGTTTAAAATACCTAATTCTTAT
TGAAAGTTTGCTGTTTTCATTTTCAATGTAAATTTCCCTAATCCTTTGGTGCAAAATTTT
AGTATGTACTTTATCCAGACTTTATCCTATGTTTTAAACTGCAAAAATGCATGAATGCAT
TCTTTTTTGACAAGAAGGTTAGCACAATCCGTGAACGATCAACGAGAGAGTGACGCGAAA
TAAAAATTTGTCACAAATGCACTGGGACATTGACATGTTGATTCAACGCACTTGCCACTC
GCGTTAACTACACTATCTCTACATTGAACGAACGTTGGACGAACACTGGACGGACACTGG
ATGAACATTGGACGAATGTCTGAAGAATATCTGACGAACGTTAGACGAACGTCGGACGAA
CGTCGCACGAACATCGGACGAACGTTGGACGAACGTTGGACGAACGTTGGACGAACGTCT
AACGAACATAGGACGAACATCGGACGAATTACAAACTGACCAACTGACGACTTCGGACGA
AAGGCCTATCAAGGCCTATCGCCAAAAGTGGATCCACGTGGAAATATCTTCAAAACATGC
CTGTCTTGCTGGCTGACAGCAATTCTGGACCGCATGAGCGGCACAGAGCTCTCACTCCAG
GAATGGCATGACAACATCTCTCTTAGGTATGGCATGGTCCCCAGAGGACTACCCCGAAAG
TGTGATGGATGTGGAGCAGGATTCACGGTTGAGCATGGTCTCAACTGTAAGAAAGGAGGA
CAAGTTTCCCTGAGGCACAACGATGTGCGTGATGAATGGGCCCACATTTGTGGCCTGGTT
GCATCTCCGCGGGAACAGGCACATGTCAGTCCCCTGATTGAATCACGTCTGCATCTGCAT
ACCTTTTGAAGCCACTGTCAATAGCAAGCAGCAGCAATGATCCTGAGGTAAGAGAGTGTT
TGCTGGCCTCCTCTCACAGAAAATCCAATGAAATGCTTGCTTGCCTGCTTCCCCACGACC
CACTCCATGGCAACGACTATATCTTAGTCTCCAGACTGAAGCCTGACCGCCCCCTCAAAC
ATTTTTACACCAATATCAATGCAAAGCAGCTGCACTGATGCTGAGGTAAGAGATTCATTC
GTTCCCCCTATTTTTATGTTTACTGATAACCTCTTACAAAAAAATTCAATTGATTGCTCA
CCGCCCCACTTTCTTAACATTTAATCTCAGTCTCAAAGCTGAAGATGAACCTCCCCACAA
ACACATCTTGAAGTCAACATCCATGGGTAGCAGTTGCACCAATGCTAAGGTAAGAGATTT
CTTCCTGCTCCATTTTTTATATGATTCCTTTCCACTTGAATCCTTACCACCCGACTCCTC
GCAACCATCCATATCTCAGTCTCCCGACTGAAGTTGGGACACATATCTTGAATGCAACAG
CAACAGGGCCCAGCTTTGCCAATGTAGCTATAACAGATTGATTCTTTCTCCCTTGTTTCA
GATGCTTCTGGTCACGTCTCACAAAAGTTTCCAATAAAATACTTAACAACCCACTCCACA
GAAAAAAACATAGCTCAATTCCTAAACAGTTGGATTGTTCCATTATTACAAGGGAATGGG
ATGTTATTTCTTTTTATTGCTTCTTGTGTAAACCGGAGTAAATAATAATTGTGTCTTCTG
CTCCCATCTATTTGTTTGAACCACAAAATTTGTTTTTTGACAACTAGTATGAATGACTAA
AATTACTTTATGTTACTGTTCCAAATGACTGACAGTTGCATTAAAAACCTTAATGGCCTT
CAGTGCTCCAGAGCTACTGAAAATCACTATTCTTTTACTAATTTCTGGGGTCTTCTTACT
AACCGACTATATGGGTCCTTACTCCCAGAACCAGCCCAACATTCATGGAGTAAGTGCATG
GTGCCATAGGATGTCCACCTTGTAATAGCATTCATGGTACGATTGTAATGTGTGTGATTC
TTAATTTAATTCTTCCACTCAAGCATCACTTCATAAATTTAGTTGCACACAGAACTTTTT
GCATCTGGAACATATTTTTTACTTCATCAATCATGTGTTTGACTTCTTTATCAAGGAGAG
GGCTGTAACTATGATAGGGGGAATACCTCCTACTTTTGCAGCCATTGAACTGATGCCTCC
TTCTCCTTACTTTTTTGTTACTGTTGTTATACTTTTCCACCTTCTATTAAGCCTTCTGCC
ATCTTATGTTACAACTAAAGCAATGTGTTTCTGTGTACAAGATTTCTATTGACTTCAACA
AAAAATATCTCTAAGAGTAAGGACCCATGTAATCAGATAGGAAGCATGCTTCCATAGGAT
TTCCACCTTGTAATGTGTACAGATCTTGTTTCATTGTTGCTGTTGATCTCATTTTTCACC
TACAATTACAATCTATCTTCATCTTGGCAAGACATTTCAGACAATTTCCCTAGACAACTT
CCTGGAAAACCATTTACTTGGTGTTACTTTGAGTTACTCTTGGGTTTTCTGGGACAAGAC
TAAGGGATTTTTTAAAGGTAGTCCATTTCTCCAACTCGGCCTTAGCTGGGTTCGCTCAGC
TATGACCCAGATGTTCTTGGTTATTAGCACCGGAGTAACTGAGTGCTTTTGGTTTTACTC
AGTTTCACTCAGTGTCACTCAGTTTCACTTGGTGTCACTAGATGTCACTTGGTGTCACTT
GGACTTGGTGTCACACAGTGTCACTTGCTGTCACTCGGTGTCACTTGGACTTGGTGTCAC
TCGGTTTCACTTGGTGTCCCTCGGTTTCACTTGGTGTCACATCGTTCACTCAGATGGTCT
GATTCCACGGGGCTGAACTCCACAAAATTGTTCGCGCGACTGTTTTGGCACCACAAACGG
GAGTCCGCGTTCATATGGACCACAAATTAACCCCCCTACATGCAGACAGACCACAAAAGA
AGTTTCATTGTGTTTTAGGAGTGTTAAAGTACAGTACAATACCATTGCATTACATCACTT
GCCACACAGACAAACCACACAATGAACATATTAATATTCACACCACCCACAATCACAATA
CCACCACAAAATCAAGTTTTTTCTTGAATGAAACTTCTGATATTGCCTGAGAGCGAACCG
AATCACTCTTTTATTTGGCATTGGCATATCATATATTGCCAAATCACTGTTAAGAATTGT
AAATGATATGCAGAGTTGTGTGTTGGTGGGGCGAGATGCATGTGTGGCACCTTTAACATA
AACAATAACGAATCTAACCAGGAAAAAGCTAACAATGGCCCTGTTGCCAACCCACAAGAA
GTATAACTGCCTTCTGCTGTGTTCTACTACTGGGAAACGCACAACTCTCTGGTTTCTTTC
AAATTTTGAGATTGAATGCACAGTTCATCAATCAAATAATTCACACAGGCAACCACCATC
ACATGAACCTTGCACCCCCTTTTGTAACAAAAAATAACAATTCCCAAATTTTTTATTCAA
CCCATCATAACTTTTTTCACAGGGTCTGGAGACAAACTTGACAAAAAAATAATTCAATTC
CTTGACTCACGCGGGTCATCTTGATCAATGATACATGGGGTGTATGACATTTCTTCCTTC
CCAAAAATGCACCTGAAGCTAGATGACCGCAAAAAATATGTGACAATTTCTTGACCCAAC
AATGTTACATCCCCAATATCTTCGTCCATCCGTCTGGCCTATCACAGAAGGCTGTAAAGA
TCAAGCAGGACCACCCAACTCTCAGCTTCCTGGCAGCTTGTAGTTGCAAAATTGACCAAT
CAAAAGGATCAAGTTCGCACCGTGGGTCTGCTGGTGATTTTTCCACTCACTCACCATCAA
TTACCTAATACCTGCCATGCTGGTGCATGATAATTCTCAAATGCAGGGACCAGATAGGAT
AGTGGATGCTGCGGGCAAGGCAGAAGATTAGTTGGAAGCGAGACGTCAATCATGTAACAA
TCATCCATGGAAGGATATCTGACCAAATGCAGCTGCTTGATTTGTGTAGTACTCAACAAT
CAACAATGAGTCTCATGGATGGTTGAAAATTTGCTAGCATGGTATAGGATGGTCAACAAT
ACAACCAATAATTCTCATGCAATTGTAAAAATTCAATGTATAAATAATTAAATTAAGGAC
TGAACTGATTATTTACAAATTAAAATCAAAAACTAATTTTATCACATGATACACCTTGAT
AACACGCACCAACCAATCAAGCAGTAAAACATTTCCCTGCTGCACGAACGACGAGCGCTT
GCAAAACCTAGCCTTAGCTGACAGATTGTCAGTAAAATATTGTTGATTGTCGAGTCTTGC
AATTTCTCCATGCTAAGCAACAAACAAGTCATGTAATCATTCAGCAGGTTATAAAGAGGC
AGATAATTCATTGTCACTAAAATTTTGTGGGAGGAAAGAGAAGATTTGAAGAAGAAGCTG
GAAAAAATGGATGAAAAGGAGGAGGAAGACCACCCACCTTTAATTTCAGTCTTAATTGAA
TTGGATGGCGAAAAGTCACCATCCACCACCCAGGACAGCGCTGAAAAGAACAGCATTGAA
GGCATTGATGAGGCAATGATTTAGTGCAATGAATGGGGCAATAAAAATTGAAATAACACT
TACATTTCCTGAATTGCCCTTTTTCCCACCTACTCCTCGCGAAAGCTGTCGTGTAAAAAA
ATTCGGCCTGAAGACATGGTGTGATTCCTCGTAAAATACAGGGAATCTGGCCAAACCAAG
CGGCAGGATGGTCGTGGGTGATGTTGCGTTGAGGGCAATCGTGGCGGTCCTGGTGTTGTG
ACAGTATTTGCGGAGATCGAGGTGATGCGATGGCGGCGGCGGAAGTCCTCATGGTGAGGA
AGAGTAGCGTCGCGATGTTTATTTGTGTTATGTAGAATCTGAAATCTGATATGTTACTTA
TGAACGCCACATGTAACACGTCAGGCTACAATTATTAAACCGTTATAGAGGACGCACTTG
GTGTCACTCGGTTTCACTCGGACTTGGTGTTACGTCACTCGGTGTCACTTGGTGTCACTC
GGTTTCACTTGGTGTTACTTGGTGTCATTCGGTTACACTTTGACCTCACTTGGTTTCACT
CGGTTTCACTCAGTGTCACTTTCGAGTCACTCGGTTTCACTTGGTGTCACTCGGTTTCAC
CGAAACCAGGTACTCATGGATTCTCTGTTCATTTCCGCATGACGTGGGTTCACTCGGGTG
TGCTCAGAGGGTCGGACAGAGTATTTTTTCTCCGTTCCGAGAAAAAAAGACCACTTGGCG
TTACTCGGATACATTTTATTGCCAAAAAACAGGATTTCCAGGAAGTTGCTGCCAAAGCCT
GCCAAATTATCGAGAAGTTAGTCCGATGACGTCAGTTCAATTCTCGACTACTAAGGAATT
AGTTGACTAATTTTTATTCGTGTTGTGAGCGGGCTGTGCTGGGGCCTGATAAAAATAATC
CCATAGTCATGTACTATTCCTACGGACATTATTTCAAATTCTGATTGTAAAAGTATACTC
CGTGGATCATTAGTTTATGTGCAGCCTTTGGCAGGCTTTGCCAGCCCTGCCAAAGGCTGC
CAAAGCCTGCCATTTTTCAGAGAGAAATATTTGAAGTAATAAATTGCAGCCGTTCTTGCA
ATTCCGCACGATTGAAGACTACCAACAAAAGCACATTAGCAAAGAGGTAAGAAAGCCTCA
ATGGATACCTTTCTCAAGAACTGAACTTCGCGAGATTTTGAAGTGATGTAATCTTGGATA
CCACTGAGCGGGTAAAGAAAGACATCCTTTGTTTACAAAATATATTATTTTGCCGGTTCT
TCCAGAAAAATTATCGAGTACAGTGGGGTTCAGGAAGATCAGGCAAATTTGGAACAATGT
AAGCAGAAGTAGTATTGTACAAAAATTACATAACCTATAATTGCGCAGATATCCTGTCGA
AATTTGTGCGCGGTAATAAAGATTACGTCAGGATACCATACGTTTTTCTACCTCATGCGT
GCATGAGTTCGCAATACAAAATCGACGTAAATTACCATACTTGAGTCTGCAAACTCATCT
ACGCGTGAGTTCATAATTTTGGCATAGGTATCTTGACGTGTCTTATTAACATCATCAAAT
ACAGGTTCCAACGTTGAATACAATGGTCATGAATGACCTCAAATTTGCGCTGAACAAAAC
ACGATGCATTTGTGTGCACAAGCGTGGCAACACCTTGTAAGCCATTGCGTAAAATACCAT
GCAAGAAGCTATCTCATCTGCCCAACGTTGTGGTGACGAAACCCATGCACAGGTTTCGGC
AACCCTAGGAGTACATGAACCCCATCCACCCTCTTCACAGCGCCACCACAGCACTCGCTA
TGGAGCAGCTGCTGCTGAATTGTTTGAAAGGGAATTTGGAGGAGGGGGGCATGGTGGCGC
TCATGTTGGTAGTCACACAGGCAATGAAAATGATAGGCAAAATCATGGAGGTGGATGTAC
TAGAGTCATAGTAGATGCTCATGACAGGATTATTAGGGGGGAGGGAGTGGGGATTCAAAG
AAGACACAGTAGAGTTTTACCAATAATGCTGTTGCTGCTGTTGTTGATAATCCTCCTCCA
CTGCTAGCAACACCACAACAGAATTTCCAGCAACAGCAAACTCAACATCAGCCTGCACCA
CAACAACAGCATGTTGAAACCATCATTGCTCCAGTCATGCCTGCTGGACCTCCCCTCTTG
GATCAAGCACAGATTGCAGCTGACGTTCGCGATGTCCTCCGTTTACGGATCTCTAAAAAG
AGCCGCAAGACATATGATGATTACAACACACGGATAATCAGATTCTTCTTTGATAATTGT
TCCCAATTCCCAAACTGCTGAGCATAGCAAACACGTAAATATTGATAATCAGGTGATTAC
TAAATTATGACTGTTGTATGCTAGCCATACCGTATAGTAATCAGGTAGACAGGTAAAGTT
CTAAGTCTGTACCGCTGTGTAAGTAATGAGGTACACAGGTAAAGTATGTGTACATAGCAC
ACCCTTGCAGCGGTATGGTGTAGATCGTATCTGTGTTGGTTTATGCGGCACTAGCAGCTG
GTCTGCTGATGGGGCGATGCAGTAATGTGTGGCGTGGAATGCAGGGTGCTGTTAGTTTCG
AATTTGGTAGTGTTGGTTGGTCAGTTGTTAAGAAGAGGGGCCGGACTGCTTGGTGATGAA
TAGCAGGGTGATGCTTGGTGACATAGTCAGCTAAGTTGGTGGCCCCTGCGCGCCAGTATG
GCCGGAAATGTTTCTGGTTGATACGACAACGCAACCAGTGGAAACGCATGTCCATGGCTT
TGGTGCGCTTGGGTTGGATGGTGTTGGTTACAACGCCAAGGGCGGTAGAGTTGTCGGTTT
GAATGGGTGTGGGTGGTTGTGGGTGGCCCATTTCGAGAAGGAGGTGTCGCAAGGGAATGA
CTTCACGGGCATTGATATATAGCGCACCGAAGTTCGGCCTCAGCAGCGGAAGACATAACG
ACTTTGATGATTTGCGAAATGGTGAGGACGGCCCCATTGTTGGTGGGGTAATGATCATTT
TCGAAAGGAAGAAATGCCCCCGGCGCGCTACGCGTGTGATTCGGAGAGATAAGAGGCGTC
ACTGTGGGCGGCTAAAATCATGTCACTTGCTCGATATGTGACGCCGGCGCTGGGGTGTGA
TAAGGCATAATCCAAAAATTGGTAGACCCGGTCTAGGGTGGTTGTGGTAGGTTTGGCCTG
TTGTGTTGCAAGAGAGCCGAGGGCCGTAAGCATGGTGCAGTCAACTGCCCGAGCATAATA
AAGGAAAACTCCAATGACTTCTTGTACGAAGGTCTTTTGTTGCTTTCCAAGTGCTGGTGA
AGTGTCAGCAGTGGCACATAGTTGTTGTCTGCTGCCGTAGGTGCGTGGAGCGCTGGGATA
AGGTTGGTGTTGTGGTTTGTTAGGCAGAGAGTGACGGAAACGTTGTCCGGCTTTTCGCAG
TAGCCTGGCATGGAGAGGCGGACGGTACGGTTGCGGTAGTCCCACTGCAGGGTGAGACCT
ATGTAGCGCCGTCCGTCCCAATCAGTGGAGATGTCGTAGTGGCCCGTGAGAGTGTTGATA
AGATGCTCGGCGTGTACTTTGCCCACATATTTCACCCGAAGTCATCAACACAGAGGGCAA
AGCAGATGGGTCGCCAATCGTGTGTCCAGAAACCGGGTTGAGTTTGCTTTGGTGGTAGCC
GTTGGCCTGGAGGCGTTGTTCGAGGAGTTGCTGTGCAATGATGCCGGCCTGTGGGAGTCC
ATACATACCTTTTGAATGCGCACAAAGACATATCCATCCTGTGCAATGTCTCGTAATTTG
TAGAGATCAATGATGGCGGCTGGTATGTCGGATAGTTTGAGTCGCATGTATTCTGGACGT
GCCATTGGGGTGTTAAGATAAAAATCTTTAATATCGATGGTCATAAACTTTGGCGCTTAA
TGTAGAGATGACGCTGTTGAGGAGTATTTTGACGGTGATCATGTCGGCTGTGGGCGTGCC
GCAGTCACCTGGGTAGTTGATGCGATTTCCACCAACTGTGAGGCGAATGCGATACGGGTC
TTCCTTCTCTGGGCGAAAGTTAGCCACAATACGCCCATAAGTTACATCCTTCCATCGGTC
TTGTGGAACGGTGATCGCTGGATGAAAGCAATGGTGTCCGTGTGTTTTCACGATGCCGGG
CAAACCTTGCGCAAGTCGGCCAAGCTCTTTCCCATATGCATTCTGCCAGGTGTCACGGTA
TTTGGGGTTAGCGATGAGGTGGCGGTACTCCATTAACTCACCCGTTTCATCATTGAGGAC
TGCATGAAGCATGTCGGGTGGGTAACGCCGCTGTGTGGCCTTGGCGGCTGTTATCCCGAT
GTGATGTGTGGCCAAGAAGTGTAGCATGGTTTCGTGAGTGATGGAACGGGTCCGGCTACG
AGTGTTGAGGGCTGGTGGTGTAGTGGCGGGCTGCTGGTAAGGTGGGCTGGGGACGGGCGG
CGTGTTGGCACCCTTGGAGGTGGCGCTGTTTCGTCGTCACTGTCCTCATCATCAGAGATA
ACGCTGGCTAGTGGAGGGCCGCGCCAGGCCGTGGGGATAGGCGGTTGTGTTTGCACCCTT
GGAGGTGGGGCGTGAATAACGGCGGGTGCGCCTGCAGTTGCTGGTGCCGGCGGTTGCTGT
GCTGGTGCCGGCGGTTGCTGTGCGGCGTCACTGAAAAGTTGTTGGAGGCGTTGGAGGTCT
AGTAGGTTTTTTGTCCCAACGTGCTGGGCCTTGGCATTGTGCTTAATGATGTGAGCAAGA
TTGGCTGCGGCGGCGATGAGGGCATCAGTTGGGGTCACGGATGGATTGGTGAGGTACTTG
TGTTTGAAGAACACAGTGGCGGCAATGCGCGTGCTACGGGTGGTGGGAGACCATATCTTC
CAGCACCGGTAGTGCTCGGTTGATGTGCCGATGATCCAACCTCTTGAGCAGTGTTGGGCG
AGGTCTTGCGCCGATGGGGCTTATCATGAACGAGGGCCTCCATGCCAAGCGGAACGAAGG
GTGCGGCGTTGTAATCATGTGGCCCATAGAGGTGCGCATAGGCGGAGATTTTGGGGTTTG
CATTGGACTGACGTAGGAGGTTGAGTTGACGCTCCATGTGTGGGATGAGTTGGCACCACA
GGTGGAGTGGAAATTTGTCGGCTGTGCCGCTAATGACAGCAACGGTGATCTTTCCACGCT
TGTATGGCTTTTTCAGCGACATTGCGGCGGTGGTCATCAGGTGGGACAAGTTGGTATGTC
ATGCCTGAATCTAGGATGGCTTGCTTGTATGCTGCGGATGCTTCATTGTCGAGGACTTGG
CGCTTTGGTGAGAGTCCACATGCTCGCATACGGGAGAGAGCTCTGGTGCGTGCTAGGATG
AGTTCACCCTCTGTCCTGTTCTTTGTTGGCTCAACCCAAATAGAGTTGCTGTCGGTGTGG
TACAGGATCATCTGGTACCTGTAGCCTCTGGAAGACACATGGGGAAACCGACCTGTTTGA
TCGGAGTAGACTGTGTCCCGGTGTCGTAGGTCTTGACAAAGATGTTATGGTGAGGGAGAG
AGGGGCAGTGTGAGCAGGTATGGTCGGTGGAGCATGCCGAAGTTGTCTTGGTGGAGCGCA
CGCCCTGGCGCTGGCTACGCATGTGCCCCTGTTGTGTTTCTTCTGACTGGGGAAAATGCT
TGTGTACGTTGGCAACGGTTACGAGGGGCCAAGTGTTGTAGTTACCATGCCGAATCGCTG
CCATCCATGTTGTTTTGGCGGAAACCCTGCTGCGGCATGGAGGTACCGAATAGTTTGTTG
GATACTGGGGAGCTCGTAGACATTGAGGATGGAGTGCTGCTCCGCGCACTAGATGCTGCA
ATGAGGGCGCGTATTTCTTCTGTGGATGGCACGACGCACTTAGTGTTGAGTGATTTCGCA
CCACAGGGAGAGTCCAAGATGAGGGTATCGTTGTTGATGTTGCATGTGATTTGGCGTAAG
GGTACTCGCCAAAGCCCGGTGTGTGGGCATCTGTAACCCTGGAGGATGGAGGTGGCGTTG
ACGTGGATTTTGTTGGAGTCGTAGAAGTTGACTTCATCCTTGTCGCACACGGCAGTGTAC
CCAGCGCGGCAAACTTGCTGCCGCTGAGTAGAGTCTGTGTGAGATTGGGAACAATGTCAA
CTTGGTTAGCAGGGGCACGGACATTGAGCATGAGTTGGGAGATATGTGTAGCCTGTGCAG
TGCCACCTGTGGGCAGGAGGAAAACCTTGGTGGAAGGTTTTGTAGTGGAGTGGAATGGAT
CATGAAGTGCTCCTGCTGTCGAAGTGGCACCGGTGTCGCTGATGGCGGAGGGTATTGTGC
CGTCTGAAATGCCCTGCTTGACTTGCTGTTTGGTCATGGGTGTGGGGTGGCGTCGCCGCT
TGTATTTGGTAGTGGGACGATACAAGGTGGAGCTGCTGCGGGACATGTGGTGTCGCCAGG
CTGTGCTGTTGTTGTCACGGTGGTGCGGCGGGAGATTGAAACGAACTTTTGTTTCAGGGC
AGGCAAGTGGAGACCAATAGTTTAGTGAACATGGGTTTAGTGAATTAAAATAACTAACGG
TCTCCACTGGATCCTATTTCTTGGTTTTGTACCAAGAGGGGCGTTTGTCCTTGTTTTTGT
CAAGGGCAAAACAATCGTCATCCTCGTGGTAGACGCCGCCCTTCTTGCATGAGTTGCAGA
AGCGTTAGCGCTCTGCCTCGGGCGGGTGGAGTGCCATTGGATCTGTTGCGCTGCTGGCGA
GGTGCAGTGGGAGGTGAAAGGAGAGTCAAGAACTTAGCTTGTTGGTCTAGGATAGCTTTC
TGTTGGGCTTCAAGTTTGTGGAGGAGCGTGGTGTTGTCCAGAGTGATGGCGGCGGCGTGG
TCGGTGGCAGACTCCAAAGCCCCTCTAAGCTGTTGGTGTACTCGAGGAGTGAGTGGTGGT
CTGCAGGCGACAAGGCGGAGGTGATACTGGACGGAACATGTGGTGGATTGTTGGATGGGC
GGCTGCCACTGTCAAAAAGCTGCTGGCGCCTCGAACCCTCCCGACCGTGCTTCACGCCGG
CGTTAAACTTTTCCTTGCTCTTGTAGATGGCAACGAGCGTGCCTTAGCCGTGTCCCAGGT
TTTGTCGGCAGAAGGCTTGATTTCCCAAGCCTGCATTTCCTTGTCGCCGAACATGTCGGA
GGCGCACATGCTCTCGACGTAATGTTGGATCTTCGTGGCCTCTGCGGCCGGGACACCGAT
GTCCCGACAGAGCTTTTGCTGCTTGTCGAAGTTCACGGGCAAACTTCGTGATATGGCTCG
TGAAGTCCCATTGGACGGGAAGGCTTGGGCTGCTTGTTTTTCTCGAGGGTCGTGGACGAT
GCACCATTCGGTGCGGAGATGCTGGACGATCGTCTTGATCGTTTGGCGCTGTAGCCCACG
TGAGTCGTCTTCGAGCTCCTCGACGCACGTGGGATCGACGGCCTCACGCACGAGTTTGTC
GACGATGAGCGCATCAACGGCCTCTTGCTTCCAAAACTCTTGGCAAGCGAGGTTGTGCAG
GCCCGTGATCGATGCTCGATTCGTGAGCGTGGTAGTGTTCGTGAGACCTGCCGCGACGAT
CGGCGGAGTTGGGAGACGGTCTACGGTGATGTCTGGGTTGCCCGTGACCGTGCGATACTC
GGCGTCGGTGAGCACGAGTGCGAGATGACCATGACGTCCACCCCAGCTCGTAGTTTTGAC
GGCTGCCGCGATTTTCGCGATTTGTTGCCGGAGATGGTTTACGGTGGAGGTCGTTGGTTG
GCCCACGATCTTGTCGAGAGGCAGTGGTGCTATGATGGCTCGTACGGCCTCATAGACGGT
GGCTTCGTTCGCGGTGGGCGAGGACATGGTGGTAGCTGATTTTGGGTGTTGTTGTCGTGG
ATGTTTTGCAGGTGTTGCTCAGTGCAAAAAATTTAGTAATCACTGCTGAGCATAGCAAAC
ACGTAAATATTGATAATCAGGTGATTACTAAATTATGACTGTTGTATGCTAGCCATACCG
TATAGTAATCAGGTAGACAGGTAAAGTTCTAAGTCTGTACCGCTGTGTAAGTAATGAGGT
ACACAGGTAAAGTATGTGTACATAGCACAAACATGATCCATCCAGATCTCATGGGTTTGA
CTGTTGCACATGAAGAGGACCGTAGCAGTAGAACACAGTCTGGAACTCCAAGTAAGTTGA
GAAACTCCATCAACAATGCCATCGATAATGCCCTATCCAATATCCGAACTGAAAATCCAT
CCACTCATCCCATAAACTTAGAGAACGTCAACTTTTACATCCTTGCTTGTTATATGTCTA
CATTTTCAAAGACATACACTCACAACAATCTACCAGAAGAGGACATCATCTTAACCAAGG
GTGATGATATGACAAACCGTACTTTCACGATTTGCCGTCGTCCATCATCATATGATGGTG
TCACCTCCTCTCTGGCCAACCTCTTCATAGAGTGCAATGTTGACAGGGATATCAACCCTT
CAACAAAAGAAATGTGGAGGGTTCTTGCAATATATAAGAAGGGAAGTCGAAGGAAGGGAG
CATGAGAGCGGCAGGAGCTTGGTCTTCGGACATCAGAAGGAAGAGATCCATTGCCATTTG
TGGCATATGTACACCTTGCTGAGATTCTTAACCGCAGCAGCAATCCTGAGCATGTTGCAG
CTCATCTGTTTTTACTCATTGACTAGAATCTAATCTCCTGGGCAGATGGTGTTCGTGCAA
ATATTGAGCTTGTTGGTACGTGGAGTGATGCACTCCGATTTGAGATAGGCCCAACAAAGA
CAGATCAAGATGGTACCAAGCATGTCGACCACCCCTTCCATGTCTATGCTTGCCCAGAAA
CCCCTGCCGTCTGCCCGCTTGTTGCATTTTGCAAACATCTTCTATGCAGACCTTGAATTC
TTCTTAGTAAGTGTAAATTGTTTGAAGGCTCAAATCAATATGAGTACTACAATAGTATCC
TTCGCACCATCGTGAACTCTCCTGAGCATCGGCAAGCCTTCATCGATTGTGGGCTGATAC
CATCCTTCTTTGGGACTCATTCCATGCGGAAAGGTGCAGTGACTCATGTTGCTTGTGGTG
TAACATCGTCCCCACCTATTGCATCTATTTGCATCTGTGCAAACTGGAAAATGCCAGGAG
TGATGAACCGATACATAAAATATGAAACAGCTGGTGATCAGTATGTTGGAAGATGCATCT
CTGGCTGTAGCAGGTTAGGTAAGGGATTTGCAGAGAGCCTTCCCTACTTTAATTTTTCAC
TCTTTGATCCAATAGTCAAAGAGCAAATGAAGAAGGAAGTTGATGATTGGATCAAGGCTC
GCATGTCTGGTGGGGCAGCACTGAACGAATGTGTTTTTGCTCTGTTTAAGGCATGTCTTT
CATCTCTTGTATTTCACAGAGATTGGCTAAAATCCAGCATTCACTCTGAGAATGCACTGC
GTACTTCACCATTCTGGTCCGAGAAGATTCCTCATTCTGAGCATGTAACAACTTGCTACC
CCTGGAATAAGACAAATGACACACCTGAGTTCATGGGGCTTCCAGTTGATGTGATGTATA
TGGCAAAGGTCGAGAAGATGCAGATAGAGCTGGAGGCATTCAAAGTAGCTTTGTTGCAAG
ACAATTCACGTGTAGTAGAAGAGATAACCAATAATGTTGAAATGTCACTGAATAGGCGCT
CAATTGGGGGAGAGAGATATGGTGTATCTGTGGAGTTGAACCAGAAATTGGACACCCTTA
TTAAGAAACTGTCTGTTCCTGTTGCACAAACCGAGACTGAACGAATGGATGTTGATGGAA
TGGATGATGCTTTCTTTTGTGGTGGGCTTGAAGAGGATAACAATATTATCATAACTGTTG
ATGAGGAAAGAGCTATTCAAGAAATGTTTCGTGATGCTACAATTAAGACAAAAACACAGC
AACAATTACAAAACAGGAGGAGTCATGGACTGTTGGTGGGTTTCCATCATGGAGTGCTCA
ATCCCCTTCCTTCCATGTGAAGATATCCAAAATGAAGGAACCTAATACAGATGATCACTT
TGTATCACATGGGGAGCCCAGCAGAAAGTGTGCCACCCCTGAAATATATTTCAACAAAAC
AAGTTTCTCATTTTGACAAAGATGGTGCATCTCTTTCTTGCATGGGGAGAGCTATGAAAA
TTGTCAGGCATTTTGCTGAGTTGAGGAAAGTCTGGGAGCCAAGAAATGCAGCAAACTACT
GGAATGGGGAAAATGTTACTCAGCTGTGGGATGGTATTTTTGAGGATATTATGTCATATT
TATTGACAGAAACTAAGATGGGCAATGACAAGCCCATCTCTTATCACAAGAGCAAAAGTG
CTTCCTGGCATGGAGAACTTGCCATGACAAATTGCGCAGCAAAGGTGTTTTTAAGCATTA
TGGGGTGTAGACAATTCTAAAATTATTATTTAGACTGTTTCTTTGTTATCAACTGTCTAA
AATAACAAACTTATGTTTCATTTCCCTTGCAAAGGGATGATTGATGACGGGTGCAACAAG
AAGGGGGAATGCACTCCTCAGAGTCCAGTCTCTGCCAACTTCGCCTATTTGACACTGACA
GCACCAAGCCCATTGGCAGTCAACAAACCCACCCAACTCAAAGGGGGAATATGTCAATGG
ATGTTGCAAGACGAAGGGGAGATCAATGACGGGCGCAATGGCGAAGGGGGAAAGCACTCC
TCGGAGTCCCTTCTCTGCCTACAATGCTGTAGCACCCATTGACTGAGCCCCCACTTCGTC
CCGTTATTGGACGATGATGGCACAAAGTCAATTGGCAGTCAAGTCAACAGACGTTGTGCT
GTCATTGCTGTTGCAAGACGAAGGGGAGATCAACGACGGGCACAACGGCAAAGGGGGAAA
GCACTCCTCGTTCTCTGCCTACAACGCTATTGCACCCGTCAATTGACCCCCCACTTTGTC
CCGCTATTGGACGATGATGGCACAAAGTCCATTGGCAGTCAAGTCAACAGACATTGTGCT
GTCATCGCTGTTGCAAGACGAAGGGGAGATCAATGACGGGCGCAACGCGAAGGGGGGAAT
GCACTCCTCAGAGTACCTTCTCTGCCTACAACTCTGTCGCACCCGTCAATTGACCCCCCA
CTTCGTCCTGCTATTGGACGATGATGGCACAAAGTCAATTGGCAGTCAAGTCAACAGACA
TTGTGCTGTCATTGCTGTTGCAAGACAAAGGGGAGATCAACGACAGGCGCAATGGCGAAG
GGGGAAAGCACTCCTCGGAGTCCCTTCTCTGCCTACAATGCTGTCTCACCCGTCAATTGA
CCCCCCACTTCATCCTGCTACAGACGATGAAAACACAATATCCCAGTTGACAAACCAGCC
CAAAAATGATATGTATCAAGGGAGAGGAGCGTGGTTTTTGACAAGTAGTGGTTTCCACAC
CTCCTGTGGTGGATTGTTGCTCCACGTGTTGTGCTGTGCATGGTCTAATCTGAATACTAG
GATCATATTATGTTTTATATGACATATAAAATAAAAGATATTCAGCACATCTGTCATAAT
ATCAAACGGTATCACAATTAATGACTTCGGCAATATTGTGACATTTCTACTTGTCATAGT
GAGGGCATATAGAAGAAGTACGCCTGATGACCTGACGCAATTCTTGGCAAATAAATCATC
AAGTCACCTGATGTACAAATTTAAATATGCCCATCGATGACCATAGCTGTATTCCAATGA
CCGTAAGGTGGCCATACATTATCTTGTCTAAATTGTGAGCGTAGAATCAATAATCTCTCT
CTAGGATAGAGTTACATATTATAATATAAAGAAGTATGTTCCAGATCTCTCCTTGGATTG
GGCTGGTTCAATCTGTAACTGTCAGTTGGATGCGTTTTGGCGCCAAATTTGGCTAAAAAT
GCTACCAACCTCTCCCTTTTCACGCATATTCAAATATAACTAGGTCGTGGACACAGAATA
CGCAACGCAAACATCGACAAGGAATCGCAAAGTGCATTTTGCAATTGCTAAGCAATTGCA
AATTGTCAAGCAATTGGCCTAACATATGGACTTTTGTGCCATTGTTCTCATAAGGCTCAA
AGAAGTAGGGGTTCAGTTGATGGGTGTGATCGTGATGTAGGCAGAGAAGGGACTCCATAA
GGAGTGCTTTCCCCCATCGCCGTTGCACCCATCGCTGATCCTCCCTTTGTTTTTCCAAAC
AGTGCCAAGAGATCGAAGTCTAGACCTCATTTTGATGGACTTTCGTGCTATCGTTCTCTG
AAGGTCTGAAGGCTCGACGAAGTGGGGGCAACAAAGTGGGGATTCAGTTGATGGGTATGG
CGGCAATGTAGGCAGAGAAGGGACTCCATTAGAAGTGCTTTCCCCCATCACCGTCACACC
CATCGCTAGTCCTCCCTTCGTTGTTGCAAACAGTGGCAACAGGTCAAAGTCTGTCAACAT
ATTCTGCTCTTTGAATTGGCCTGGATCATCTGTATTAATGATATTTCTTGCCGCCATATT
TTATGTACCCTGGCCCTCCCCATACTTGCAGCTGATCCAGTTAGCAGTCGAGTCCCTCCT
CTATGTCGATCATAGTGCATGTTTCCAGTTGGTAAGAATCACTTTATCTTGGTATAACCC
ATGTCGTTCTTTGATCAAAGCTGTTCCTAAGCCTGTAGTTATGTGACACACTACCCCTTC
ATCCCCCACCAAGCAACCAACATCATCTGGATTCCATGGCAACTATGAGAGGATTTTGTA
GACAACATTGCTGGGCCTGATTTTATATTGCCACAACCATGACATAAATGCAACTATAAA
GAATCCCACAAACTATGACAAATCTACACATTTAACAAAGTAAATAGACCCTTGTCTTTC
ATTTTGTTGTGGCAAGTTCTCCACAACAAAGCTCCAGTGCGACTTTTATGATAAGAAGAA
GGAGTGTTTGCTTTTTTTGTTTCAGTCTTCAAAAATGGAGCTAAGTCATCCCGCACACCA
TCCCAAAGCTTTGTAACAGTAGCACCTGCTAATACTAGCCAAAAACCAGCCAAAACACCC
ATCATGTTCTCCACATACAATCAAGTATGTACCTACAGTATGTGAGTAACACGTAAGTAC
TCTCTCAGGTCCTCAGCCCAAAAAGGCCCGTCCTAAGAGCCAACGAAATGCGTCGTCAGT
ACGTGGGACTGTATTGACTACAAAATAGCTCGCATAAATTAGTTATCACCTAATTAACGA
CGAGCGATGCATCTCGCTCTGCTCAGCAGTGATAACTAACGTTTTTTCACCAATTAAAAA
CTTACCCACTCGACATTCGACCAACTCGTTTTTCTCCAATTAAAAACCTCACCACTCGAC
AATCAACCAACTTCGTTTGCAACACAAACATGTCGTCACCCACAGCCAACGAAGCAGCCG
TCCCGCGAAGCCGTCCGGTCGATCATCGCACCCATGCCGATCGACAAAATCGTGGGCCAA
CCGTCGAATTCCACCGTGAACGTGCTCAAACAACAACTTCGCCAAGATCGCCGCAGCCGT
CAAAACAACCAGCTGGGGTGGGCGACACGGCCATCTCGCTCTCGTCCTCAACGACGCCGA
GTACCAGACGGTCACCAACGTCCCCACGCTCACCACGACACGTCTCGCCCTACCTCCCAT
CGTCCCAGCCAACCTCGCGAACAACACAACTCTCACCCACAGAACTCGCATCATGGCCGA
CCACAACCTTGAATGCCAAGAGTTTTGGAAATAGGAGAGTGTCGACGCCATCATCGTCAA
CAAGATAGTACGTGAAGCCGTCGATGCCGCGTGCACGTTGAAGAACTTCGACGGACGACT
ACATCGGCTACGGGGCCCAGACCATCAAGACTATCCTGGAGCACCTTTGAGCTGAATGGT
GCGTGGTCACCACTCTGGAAAAGAAGCAGGCATCCGCTGCTTTTCATGTCCAGATCATCA
CTAAGTTTGCTCGTGAACTTGAAAAGCAACAGAAGCTCTGCGGAGACATCGGCGTACCCG
CTCCGGATGCCACCAAGGTCCAGTACTACGTGGAAGGCATGTACTCGTCAGACATGTTTG
ACGACAAGGAAATGCAGGCATGGGAACTCAAACCCTCCGCAGACAAAACGTGGGACTCCG
CCAAAACTCACTTCGTCACCCTGTACAAGAGCAAGGAAAAGTTCAATGCCGAACGCATAG
CTCGCACCGGCGGGTACGACAGCGCCAACACATTCATCAACACCGGCAGCATTGGCTCTA
CCTCAATTGGAACCCTGTCCCCAAACGACCACCACACCATACTCGAGTACACCAACAGTC
TCGAAACTGCACTTGAACACACTCAAGAGCATGCCGCCGCTCTCACTACAACTCAGGACC
ACCGCCTCAAGCAACTTGAAACCCAACAACAAGAGCTCCTTTCCCAGACCACCAAATTCA
TGGCGCTCCTCACAGCCCAACAAAGCATCCCCACACGGGCACCACCACTGGCGGCCAACA
ACGCACAGCACGCCGCAACACCCGAGCACAACCGCCAAGAGTCCCCGCTACTGCAACTCG
TGCAAGAAAAGTAATGTCTACCATGAAGACGACGCCTGTTTTGCCCTTGAAAAGAACGAG
GACAAACGTCCTCAGTGGTACCTGGCCAAGATGTAGGATACTGTGGAGCCTCGTTTTAAT
TGTATTTTAAACAATGTGACTTCCACACATAGGTTCGAAACACTAAACTACTGGACTCCA
CTAGCCGCATCTTCACACGACACACGCCGTGTCCGCTTCACCCTTCCTCCACACCACCGC
ACGACCAACAGCAAGCAATGGCGCTTGGCATGCACTAACAAACCCTCTCACACAATTCAC
CCACTCAAACTCACAGGCACTATCAACATCCACAACACAGCAACCCACATGTCACCCCGC
ACCATCAAGGAAGGTATCAACAACGGTTCCATCCCATCAGCAGTCAGCGACACTGGCGCC
ACCTCCACAGCAGGCACCCTACATGACCCATTCATCCACTCTAAGACCCGCTCCACCAAA
ATATTTATGTTACCGACAGGAACCACCACCGCAGCCACAATCCAAGCACAGCTCCTCCTC
AATGTAAGTCCGCCCGCCAACACAGTCGACATTGTACCAAACCTTCACCAAACACTACTC
AGTGGTAGCAAATTCGCTGCCGCCGACTACACAGCCGTGTACGACAAACACGAAGTCAAC
TTCTACAACTCCACCACTATCAACATCACCGAACGCGCAGTCCTCACTGGCTATCGATGC
CCACGCACAGGCCTCTCGCAAATTCCACTCCATCCCGTCACTGTGAATGACAACACTGAT
ACCCTCATCCTTGATTCCAAATGCGGGCTACAATCCACTCAGCCCCGATATCATGTACCT
ACACCTACACACATCCGAGAACACCTCCAAGCCTCCCTACAATGCAACACAGACCATATA
CTCAATGTGTATGAACTCCCCAGCATAGAACAGTCCATACGATACCTCCACGCAGCAGCT
GGTTTTCCCACTAAATCAACATGGCTGGCAGCCATTCGCAAAGGGAACTACAGCACATGG
CCTCTCATCACTGTCAAAACGTCCACAAACACTTTCCTCAATCTGAGGAGACACAACAGG
GACACATGAGGAACCAACGCCAAGGCACAAGATCCACCAAACAGGCCCTTCCCCAAGCGG
AACCTTGTACACCTCTCCCACAACTACATGACATCTTTATCCGGACCTATGACACCCACG
GCACCCTTTACACAGATCAAACTGGTAAGTTCCCTCATCTCTCCAGTCAAGGGAATCGGT
ACCAGATGATTCTGTATCATGTTGACAGCAACTCCATATGGGCCGAACCTACCAAGAACA
AAACCGAAGGAGAACTCATCCTAGCACGCAACCGCGCCCTCCAACGCATGAAAGCCTGTG
GAATCCAACCCACCCGACAGGTCTTGGACAATGAAATATCCGCCGCCTACAAACTTCGCC
ATCACCGCATCAGGCATGACCTATCAACTTGTCCCACCTGACGACCATCGACGTAACATA
GCAGAAAAAGCTATCCAAACCTGGAAGGATCACTTCATTGCCGTCATCAGTGGCACAGAC
GCTAAATTTCCCCTCCACCTTTGGTGCCAATTACTACCACAAATGGAACGCCAACTCTGC
CTTCTACGGCAATCCAATGCATACCCCCACATTTCCTCCCATACGCATCTCTACGGCCAT
CATGACTACAACGCACACCCTTTCATCCCCTGGGCATGGAAGCCCTTGTCCACGACAAAC
CCCACCGCCGCAAATCTTTTGCCCAACACTGCACCAAGGGGTATGTCATCGGCACATCCC
ACGAGCACTACCGCTGCTGGAAAGTGTGGACACCAACTTCTCGCACCACCCGTATCTTGG
CCACAGTCTTCTTCAAACACAAGTACATCACCAACCCCTCTGTCACCCCTGCAGACGCAA
TCATAGCAGCCGCTGCAAACCTATCTCATCTACTCACAACCAATCTCCAGGCCCATCACA
ACAACAAAGTCAACCAATCAGATCTCACCCGACTACAAATCCTAACACAACCATCGCCTC
CCCGCAACACAATGCAACACATTATCAACAACACTCACCAAACGCAACACACCCGTCCTC
ACCGGCAGCAGTTTCCGACTATGACAGCGACTCCAGTGACAGTGACGACAAATCAATAAC
CATCCCACACCCGGTGCCCCGGCTGCCTCTGCAACCTCCAAGGGTGTCACCACAACAAAC
CATGACACCACGTCCAAGGGTGTCAGCACCCCATCCTCCCGGCATACAACATGCGCAGTC
GCGCACATACAATCACACAGGAAACCATCCTACACCTGCTCCACAACACCCGAACACCGC
TCACACCACGACGCGCAGCAACCAGGCAGTTTCCACGTGAGGCCCTCTCAGCCATACTCG
ACACCGACACTGGAGAACTCCTCGAGTATCGCCACCTCATCAAAAACCCAAAGTACTGCA
CCATATGGAAAAATGCATATGGCAAAGAACTCGGTCGCCTCGCCCAAGGTATCCCCGGCA
CTGTCAAAGGCACCAACACTATAGTCTTCATTGCGTACAACGAAATCCCTCCGCAACGTC
GTAAGGACGTCACCTACGGACGCATCGTTGCCAACTACCGACCGAGAAGGAAGACCCTTA
TCGCATTCGACTCACAGTTGGCGGTAACAGGATCACTTACCCTGGCGACTGCGGCACACC
AACAGCTGACATGCTCACCACCAAGATTCTCCTCAACAGCGTCATCTCCACAAAGGAGCA
CGGTTCATGACCATCGACATCAAGGATTTCTACCTCAACACACCAATGGTTTGCCCTGAA
TACATGCGACTCAAACTATCCGACATTCCGGACCACATCATTAAACTCTACAAACTTGAC
AAACTTGTCACTACTGATGGATACGTCTATGTCCTGATCCAAAAAGGAATGTACGGTCTC
CCACAGGCGGGCATCATCGCTCAACAACTCCTTGAAAAAAGGTTGGCCCTCAAAGGCTAC
CGGCAAAGTTCCATCACACCTGGTTTCTGGAAACACGACTGGCGCCCTATCTCCTTCACT
CTGTGTGTTGACGACTTCGGTGTCAAATATGTTGGCATCAAACATGCACAGCACCTTCTA
CAAACTCTCAACGAACACTACGAAACGTCACAAGACTGGAAGGGTGAGCGTTACCTCGGG
ACAATCGCATGGGACTACACCCTCCAACAAGTACAACTCTCCATGCCAGGATACTGCAAA
AAAGCCGGCCACCGTTTTCACCACCCTGTTCCCATCAAACCACAGCATCAACCCTATCCT
CATACACCCCGCACTTATGGCGCCAAACAACAGTTTGTCGACACTGCGGATGACTCAGCG
TTACTCTCCAACACCGACAAAACCTTCGTCCAGGAAGTCATCGGCGGCTTCCTGTACTAC
GCACAAGCTGTGGACTGCACCATGCTACCTGCACTGGGGTCCCTTGCCACCCAACAATCG
GCACCAACACAGAATACCATGTCGAAAATACACCAGTTCCTCGACTACGCCATGACACAC
CCAGACGCCATGATAACCTACCGTGCCAGCAACATGATCCTCGCCGTCCACAGCGACGCA
TCCTATCTATCAGAAACAAAAGCACGCAGCCGGGCAGGGGGACATTTTTTCCTATCAGAA
GACGATCCGTCCCCCCGCAACAACGGCGCCATCTTAACCCTAGCACAAATCATCAAACCC
GTCATGTCTTCAGCAGCTGAAGCCGAACTAGGAGCTCTGTACATCAATGCACGGGAAACA
ATACCACAACGACACCTTCTCAATGAACTGGGACATCCACAACCTCCAACTCCCATACAA
ATTGACAACTCCACAGCCCTTGGAGTGGTCACCAACATCATCCAACCCAAACGCACCAAA
GCAATGGACATGCGTTTTCATTGGCTCCGTTGTCGAGAAAATCAAAAACAGTTTCGCACC
TATTGGCGTGCAGGAACCACTAACCTAGTGGACTATGTCCCGAAACATCATCCTGCCATT
CATCATCAAGCTGTTCACCACATATACCTATCAACACCTACGCAACTTCTCCTCCTACGA
AACAAGGCACACAACATACTAAAAGTTGCAACCACACTCCCTACCCTTACCCCACACGCT
TGTGCCGCTTAAAAACAATACCAAGACACACCTGATGGGTTCTTTCACTGCAAGGGTGTG
CTAATACTAGCCAAAAACCAGCCAAAACACCCATCATGTTCTCCACATACAATCAAGTAT
GTACCTACAGTATGTGAGTAGCACATAAGTACTCTCTCAGGTCCTCAGCCCAAAAAGGCC
CGTCCTAAGAGCCAACAAAATGCGTCGTCAGTACGTGGGACTGTATTGACTACAAAATAG
CTCGCATAAATTAGTTATCACCTAATTAACGACGAACGATGCATCTCGCTCTGCTCAGCA
GCACCATTCCAAAAATGTGAATTTGGATGCTGCCACACTCCTCGGATTATAGCAAAGTGC
TTCACTACTTTCATAAACTGCCTCATTTGTGAGAGAGTCATGCCTTCCTTATCAAAATGA
GTCACTTGTTTGCTATTCAATAATTTGAGGGCTGGCACACCCTCGGCTTTGCACCCTATC
TGATAGAGAGAAATCATCTGAAAGACATTCATTTTTTGGGTATCTCCATGATGCAGGTAG
TGGGTTGAGTACCCCATGATGAAAGCCCACAATAATCCCATTATCAACCTTCCTTCTCTT
CATCTGTTCTTCTACTGTTCTGATGTGAATTGTGTTGTGTAGCATATCTGCATGCATGGC
TGTTTCTTCTTGAACGGTTATAACAACATCTTCCTCCTCCTCAATATCAAAAGCATCATA
ATGATCAAAGCTTTCTGCAATAGTATATTGAACTTCACCTGCATCTTTGGTGTTAGCAGC
AACTTGAACAGGCTCTGTTACACGATGAATCAACTCATCAAGCTTATGGTCTATCTGCTG
TGACAGTCCATACCCATCACCACCAACAGATCTCATGTCCAATGAATGCTCAATCTTATC
AATTATAGATTTCTCCAGTCTTGTATTGTCCAGTATCAGAGCTTCTTTCAACTCCGAAAT
CTGCTGGAGCAATGTCTCGATCTTGGACATGTCACATCAATCGGAAGACCTGTAATCTCG
GGGGTATCAGTTTTCCTGTTCCATGGAAAAAAGTAATAACATGATCTCCATAGGGAAACT
TCTCTGACCAGAATGCAGAACAGCGCATGGCATTCTCTGGATGTAACACATCATTTAGGG
ATTGTCGGTGGTAAGCAAGAGAGGCAATGCAGGTCTTAAACAAGGCAAAAACAACTTCAT
TACTGTGGCCTTCCTGTGGCATGCACTCTCTAATCCAGACATCCGATTCTTTTCTCTTTT
TTCCTTGTCTTCAGTTGAGAATTCCAAGAAGTCAAAATATAGATTACTCTCTGCAAACTC
CTTCTCCAAACGATTGCGACCACAAACTGACCGACCGACATACATATCTCCTGCAGCCTC
ATAATGGATGTACCTGCTCCTTACCCCTGGCATAGCCCAATTTGCCCGGATGCATATGGA
TACTATAGGAGGAGAAGAAGTGGTGCCACATGCCACATGAGTGACTGCACCTTTTTGGAG
TGAATGAGTTTCAAAGTAGTTTGGGGGCATTTGAAGGTCCATCAACACCTGTCCATGCTT
ATCAGATGTCACAATCCCATGAAGAATGTTGTTAAAGCACTCATACTGGTTTGCACCATC
AGAAAACTTGCATTTCCCACTGAGTATTTTTGGATTACATAGAAGATGTTTGCAAAATGC
AACGACTGGGCAAATGGCAGGATTCTGTAGAACAGAGTACACATGAAAAGGATGGTCACG
GTGCTTGCTTCCTTCTTGATCTCCCTTTGACAGTCCAACTTGGAAGCACAATGAATCATT
GTACATACCAACAAGGTCAATGTTGGCATCGATGATCATGTCTGCTCTGGAAATTAAATT
CCACTCAAGAAGAAGAAATAAACGGGCTGCAACATGCTCTGGGTCATCACTTTTGATGAG
TACATTTGCAAGATAACTATAGGAAGCTAAAGGAATGGGATCTTTACCCTCCGAAGTCCT
CATTCCTAGAGCACGCCGCTCCCATGCACCTGTTCTCCTAGCACCCTTGTTGTAGAGAGA
TAGATTTTTCCAGAGATATTGGGAATTATTGCAGAACTCCTTGTCAAGGCCACATTCAGT
AAATAGATGAGATAATGACGCACATGCAGCAGAATAAGACCCAGGTCCCAAACGAATATT
CACAGTTGCAGCATCTGCCTCTCCTTCTTCGTCAAGAATACCACCTTGGTCTGCAGTGGT
TTCAAGAACAACAGCATCAGTTGAGCGCTTAACACTCTTTGAGAATGTTTGAAGGTAGTG
TGTGAAGATTGTGAAGGTAAGCTGATCTAGCTTGATGGGGGGTGTTACTGTATCTTTGGG
GCAAATTTTACTCAGTTATTCCCAACCAATTGCTTCCGCTGCTGTGTCAATTGCGTCTAC
TGCGGAAGCTAGACAAATCAACATGATAGTCATAAGCAAATCGGTTATCTAGTTTTATGG
CTATGATTGTGTGCTTGCACACATGCATGTGGATGTCTTGGAATTTCGGTGGTTCCGGAG
AATTGGGATCCCACCTAGGCCTAATACTACGGTACTTAGGTGGATACCATAGTATGGTAT
CATCACACCCTTGCGGGAGCTCGAAATGGAAAGGAGTGGAGAGAAAATGGGAGATTATGC
AGCGGCGGCAACTGGTTGTTTGGAGTGGCAGTCTTGGCGTAGCATCTCGAGCACAATCAA
CGGCGTGATGAATTCGCGGCGTATGTGCTGGTGATGTTTGGCAGAGTGATGTTTGGTCCA
GTAATCAGCATAGTTGCTGTGGCCAGGACGCCAGTATATTTGAAATTGTTCTTGGCATTC
GCGATCGCGTAACCATTGGAAGCGCATGTCCATGGCCTTGGTGCGTTTGGGTTGTACTTT
TCCATTGGTGACTGCTTCGGCCATGGCATTGTCAGTTTGGAGAGGTGTGGCTGGTTGCTT
GTGGCTGAGTTCCATGAGTATGATGCGTATGTAGACAGCTTCATGGGCGGTAATAAACAA
AGCGGCCAGTTCGGCTTCAGTGGCGGACGCCATGACGTGTTTTATGATGTGGGCAATGTT
GAGGATCGCCCCGTTGTTGGGGGTATATCTGCATTGGAGGAAAGAAAGAAGTGGCCTCCT
GCGCGACTTCGGGCCTGTGGTTCACTGAGGTAGCTGGCGTCACTGTGTGCCGCCAGAACC
ATGTCACTAGCATGGTAGGTGAGAACTGCTTCGTCTTGCGTGGCCAGGTAGTCGAGGAGT
TGTAGAGTTTGTGTCATGGTATCTTGTGTTGGGGCCGCCGACTGGGAGGCAATGGCACTG
ATTGGACACAGGAGGGGAGAGTCGACGGCGCGTCCAAGGAAGAGTAGTTTCCCGCATACT
TGTTGGATGAATTTTTTGCCCTTCTTGTCCAGCAGTGGTGCAGTAGAGGGTGGGGTGGCG
TACTGTTTCTTCGCGCCGTACCTGATGGGCTTGGTAGGGAAAGGAGAGTGTTGTGGTTCG
CTTGGTGGCTTGTGTTGGAATTGTTTGAGGGCCTTGGCTTTGTAACCTGGGATAGACAGA
TGGACTTTGCGGTTGTTGTAGTCCCAGTCCAAGTGTATTCCAATGTAGCGGTTACCAGTC
CAATCGGTGCTGAGGGGGTAGTATGATTCGAGCACAGATTTTAGGTGTAAGGCATGTTCC
TTACCAACATACTTGACTCCGAAGTCGTCGACAACCAGAGTGAACCATATTGGTTGCCAT
TTGTGTCTCCAAAGTCCTGGCACAAGCTTGCTTTGTTGGTAGCCGTGTTTGTTAAGTTGC
TTCTCGAGTAGTTCGTTGGCTATGAGTTCAGCATGCGGGAGTCCGTACATGCCGAGGAGG
ATAATGATGTATACGCAGTCGTCGGGTTCCACGAGATCACGGAGCTTGTATTCGGTGATG
ATTTCTTCTGGTATGTCAGAGAGTTTCATCCTGATGTACTCTGGGCGTTTAAGTGGAGTG
TTGAGGTAGAAGTTGGAAATGTCCATGGTCATGAAGCGTGCATTGGCGGTAGATATTACA
CTGTTCAAGAGGATTTTGGCCGCGAGCATGTTGGCGGTGGGTGTGGCAACCTCACCGGGG
TAGTTGATCCGGTCCCCTCCCACGACGAGGCGTGTGGGCTTGGGTTCTTTCTTTTCAGGT
CGAATGGTGCACACGAATTGACCGTACGTGATGTCTTTAACGCGGTTTTTGGGGATATCC
CTTGTGCGGATGAAGCGTATGGTGTTGGTTCCCTTTATCCTGCCGCCGCCGCCGTTAGCC
AGGCGGCCAAACTCGTTGGCAGAGGATTTGGTCCAGTCGTCGTGGTATGCTGGGTGTCCG
AGGAGCGCGCGGTAATTGAGGAGTGTACCAGTGTCTTGGTCCATGACCGCCAGGGCCCGG
TGGACTTCTTTGTCGATCCGCTTCATGCGCGTGGATAAGGTGGGGATAGGTTTGGGAATG
CGTGAGATACGCTTTGCGCGGGTGTTTGTTGCGGGGGCGGCAAGGAGTTTGGCTTTGGCC
GCAGTGTGTGATCGAGTGTTGCGAGCAGGAGCTGAGTCAGGGACAGCTGCGCACTTCGTG
TGTTTGCGTCGTTTGGTTTTGGTAGTAGGGCGTGGCGTGGGGACGATGACTGATGTGGTT
GGTGGCTGGTTTAATTGGTGGGTCATGGAGCGTGTGACTCGGGACGTGGCCGTGTCATTA
GTTGGCAGCACCCTTGGAAGGCCGGGCGCGGTGCTGGTCGTTTGCACCCTTGGAACACTG
TTGGAGGTGTGTGAGGTGGTTGCAGTGATGTCGAGTAGTGCTTTGAGGTCGGTGATGTCC
TTGGTCGGAGCTGTGATGCCTTTGAGTGCAGCAGCACATGCCGAAACTGCCTGCATGAGT
TTGTCAGTGGGGGTGAGGGAAGGGTGAGTGATGGATTTGTGTTGGAAGACCACCGTGTCG
CTGAGGCGTTCACTGTTGGTGGACTTGATGTGGCATCTGTGCGTGCGGTAATGCTCAGGT
GATGTGCTGAGGTACCAGCCGTCGATGGAATGGAAGGCCCATGTGCCGCGCGTGTCAGAC
TTTTCGTGCACCTGGACACTACATCCCATGGGTGCAAGTGGCATCTTGTTGTAATCAAAG
GGCCCATTCAAATGTGCTTAGGCGGAAACTGTTGGTGTGGCGTTGGACTGTCGGAGTAGG
TTGATGGTAATCTCGGCTTGAGGAAGTAGTTTGTCCCATAGTTTCATAGGGAAGTCGTCA
GCGACGCCGGCGAGGATACTCAGAAAGTGAGATTTGAAGTTGCGTATTGCAACCTCTGCT
GCGTTTCTGCGGTGGCAGCCCGGTGGCACTAATTCGTAGGTCATTTTGTAGGTGTCGGTG
ATGAGCATCTTCATGGCATTGGAGATTTCGTTGTCAAGGACGTGTTTGCGGGGAACAACG
CCTGCTCGATGAAGCCTGGTGATGAGTGTTGAATAGGCACGGGTGAGTTCGAGGTCAGTG
CGATTCTTGATAGGCTCGACGAGGATAGCGCTTGAGTCGATGTCGACCATGACCATGAGG
TAATGGTTGCCTGAGGAAGAGCGGTGAGGGAATTGTCCTGTTTGGTCTGAGAAGATGGTG
TTACATGTATCGTATACATGAGTGTATACGTCGTGTAGTTTGCGGCCAACGAGTTGGGGA
GACTGGAAGGTTTCAAGGGGAATGGGCTTCTGTTTAGTGGATCTGACGTTCTTGCGGCTT
TGGTTTAGGTGGCCTTTGGGAGTTTCCACTGTTTCTGGGAAGTACTTCTGTATGTTGCGG
GAGGTTAGCAGTGGCCATCCAATGAAATTGCCGGCTTGGATGGCTTTGAGCCAGGTGGAC
TTGACGTGGTATCCACACACCGCATGCATCCATCTGATGGCTTGTTCGGTGGATGGGAGG
TCGTATACGCTGTTGGCGTGTCGGAGTGTTTGTCGGGCCTTCTTGGAGGGGCGCTGCGGT
TGCCACCGTCCTTTGTGTTGGGTGAGTGGGATGCGGTAACGTCCATGTTCGTCGCGTGCG
CCGATGAGGAGGGGTTCGCCTTGGCAAGTGATGAGCACGTCAGTGTCTTTGTGTATAGTG
ACGCCAGATTGGGTGAAAATCGCGACGGTCCCATCATCGCAGGTTTTGCCTACGCTCATG
AGTGACTGAGGGAAATCGACAAACGAATCGGCGAGCACAGCATTAGGTGAAAGTTGAGGA
AAGGGCAATTGGCTGACGTATTTCGCCGTGCTGGTGCTACCGTTTGCAACGCCGACTTGT
TGGGTGGAGGACCGCAGAATAGGGAGCCCCGCAGCGAGGCGATCTGTTTCGGATAGGTAG
TGGCTGTCGGCGCCAGAATCGAAGGTGATTAGTGGTGTGGTGGCTTGCGAATTGAAGTGA
CGGATTTGTGTGTGGGCGGCGAAGTGGACGTGTCTGTTAGTGGAGAGGTTGTTCAAGGTG
CGTCGTATTGTAGTTGCCAGCGCCTGTTCGATGGATAGTTGTTGTTGTTTCCTTGGGTGT
ATCGTGTGGGCTGTGTCGATAGCACGTCGTTGCTTGGAAGTGGTGTCGGCTTTGGCCTTG
GCGGTTCGCTCGTCCTCTGCCCACGAAATGTGGCGGTCCAAGAGAGTGGCGTCGTTGAGG
AGGCGGAGGCGTCGTGCTTGGCGCTCCAGAGCTTTGCGTTGGGCTTTGTGTTTGAAGTTG
CTGGGGATGGGTGTTGGTGCGGGGGTTGTTTGGGTGAGAGGTTGAACTGTTGCTTGATGG
GTTTGGGAGAAGTGTGGGGTGGGTCTGCAGCGTATTGCGGGAGTATACTATAGTAATTGG
AAAAGGAAGTATAGAAAGAAGATTTGTTGTTAGATATAAGGTTAAATTTTGTTAGCTGTC
CTTTCTTAATCCACCCGTTCGTCTGAGTGTTCCCACTCGCCGGCCCACACCGTCAGTCAC
CGTCGCTCTCACTGGGATACCCACCCATGTCGGCAGCGAATTTGTGCCTGGGCACATACG
CCATTTCCATCTCGTCGCAAATCCACTTCCCACGGTATCCCTTGTAACGCTTGTTCCAGA
AACATCGGTCTTCTGGTGTTTTGGGGTGCGGCTTGCGGCGCGCAAATTTCTTGCAATGCG
GGCAAGGGTTGGGCGGATGCCGAGAGTTGCTGCGTTGGGTACCCCGCTGGCCACCGCGTC
TGCCTCCACGTTGATTGTTGCGTTCGTTGTCTCGTCCACGGTCACGCTGGCGATTGTTGT
GTTTGGTGGAGGAATCGCTGTCGGTTTGCACGGCGTAGGCGGCCTCTGTGTGGTCGGTGT
CGGAGGCGTCGTGTTGCTGCTGGAGGAGTTGGGTGAGCAGGGAGACTTGATTGGAGACGG
CGTTGGCGGTGCCGGTGGGTGCCGGGGCATCGTTGAGCTTGCGTACGCCGTCGGCGCCGG
CGAGCTCTTTAAGGATTGCTGTTACGGTGGCAGCGTTGTGTGCGTGGTTGTAGGCAAACC
TGCGCCGGATGGTTTGGAGGGTCGGGCGGAATTCACGGCCCCAGTCGTGGCTGCTTGCGA
TGTCGATGTTTGCGAGGAGTACGAGGGCGAGTTGAGAGTCGTCGACTGTGATGCCGTAGG
CTGTCATCCTGCCTGCTTTGGCGCGAAGGAGTTCCATGTTGGCGGAGACTTTCTTGCGGA
AGTCGAATTCGAATTGGATGACGTGGAGGAGCTGGGAGAGGACGGCGCTGGAGTTCGGGC
GATCGGCGCCCTGGACGACGGCGGCAAGGACTTCTTCGAGGAGCCAGTTGTCGATGCTAC
GGAGGTCGGAGCCGTCGGCAGTTTTGAGGACTGCATCGGTGACATCCGAACCAACTTTGG
CGGTGATGGCTTCGGCGGCGCCCTCTTTGGCCCCGATGACGGCCTGGTTGATGAGGTTGA
TGCGGTCGGCTTCGTCTTGTGCGTTGGCGCGGCTGTCGATGGCGGGAGGCACGATGGTGC
TGCCGGTGGAAGCGGCGGCTGCGGTGGCTTTGGCGTCGTCGAGGACGGACTTCGCCGTGG
CGACAGAGGTCGCTTTTATGGAAGCAATTTTGTTGGCGGCGGCGCAGAGTTTGAACATGC
CGTTGCCGGGGTCTCCGGGGTTGTAGGTCTCGCGGAGGACTCGATGGATGCCGGCGATAA
ATGTCGTGGCGGCGTCGTGGTCGTACTGCCCATTGTCTGTCGTTGGAAGGGTCAGTTTTT
TGATGCTCGCGGCAACATGCTCGCGAGTGGTGGCACGTGCAGTGAAGCACGCATCAGCCA
TGTTTGGGCTGGTGTTCGTGAAAAAAAAAATTGATAACTGCGGAAGCTAGACAAATCAAC
ATGATAGTCATAAGCAAATCGGTTATCTAGTTTTATGGCTATGATTGTGTGCTTGCACAC
ATGCATGTGGATGTCTTGGAATTTCGGTGGTTCCGGAGAATTGGGATCCTACCTAGGCCT
AATACTACGGTACTTAGGTGGATACCATAGTATGGTATCATCATCTACGATTTGTTTTGA
TGTTATGTGTTCAATTCTGTCGTTTTCCCACACTGCGGAGATGGGTGTGTTATCGTCACT
GCTGTGGTAGTTCATGATGCGTCTGATTAACGCTGCCCATGCTCTGACGGGGCACATGGA
AACATGGCCGTTTTTCTCATCTTTCTTCTGGAATTTGAAGGTGACTGTCAAACAGTCTGC
ATATTCCAGTTCGGGGGAGTCATGAGGGATGATTTTTCCCTTCCTGAGAAAGGTGAGGTT
TCTTTTGCGTAGGATGTCGGTTCTGCACATTTGGGCTTGGGTGACTTTGACGTATTCACA
GCTTCTTATTGCAAAATAGAAGGCGCTGATGGTGAGTTGACTGATCGCCATCTGGGTTTC
CATTCATTGCAGTTTTGAGATCTCCACTAACACTGTTGTTGGCAGAGCTTTCTGCTGTTT
CTCCGCTGGATCTTTGTTTTTAAAAGCTTGGAATAGCCTTGATAGAAGGCGTCCAAACTG
TCCATCTTCGTCTTTGGTCTGATTAGACCGCTTGTTCTCCCTGAAGGTTGATGATATAGA
TGAGATGGTATTGCGGATTCTTGTTTCAGCCAGGATATCATGAGCTTGGCTCGAAAATTG
TCCTTCGCGCAAAGCCATGGCAAAGGCATCCGTGATTTTGATTCTTGGGGGTTTGTGAGT
CCGTTGAGGAAGAAGTCTTGTGTAATTCCAATTGATTTAAAGTACTCAATCCATCTTCTC
CACACCCTAGCTTTGTCCACGTGTGTCTTTCCTGTAACTGCATCTTGACGGGTAACGTCA
GCAGTAGCGAGGTCAA
>scaffold43|size830363
TGGTCCAAGGCATGGATAATGTCAGTCAGAGCCCCGTTCTGCTTTCGTATCTGCCCCATC
CGAGCTTGGCCCCGAGCTTGAACCGTGTGAACCATTCCCGTCTGTGGGGCACGTGGACGA
CCGCCACCCTTCTCGTCTTGGGCGTACAGGGTTTCCGTATTATGCCTGCAGCGCCCCCAC
GGTGCATATGGCCGTACCATGTGGGGGTCTTCCTCATGGTGTCGAACTGTAGGGTCTCCG
CGTGCCGACCTCTCCTCAGGGGCGAGTGAAGGGTCATCAGCGCGACTCCCATTCCTACCC
TATCTTCCATCTTGTCCCATCCCAACTTGGGAAGAGGCCTTTTTATCGCAAACACCTCTT
GACTGGCCCGGTAGTCCTTTTGGACCCGGCCGAGGTTGGCCTTCACGGTGCTGCTTGCCC
GACTCCACATGGCGTCAGAGAGGCTCGCCTTATACAGGTGAGGGTGTACTCATCCTTGGC
GCTGCCCCAGACCGGGTCCCTTCCAACGACGTTCCTGAAGTGGCAGAGATCGCACTCAAA
TGGGACCCCCATCAAGTGGTCCCCATTCCTAGCTGATCGGTAGTCCTGGTCCCTTCCTGC
GTCTGTTTCCAGGGCCTGATCCTCCTCCAGAGGTTCTTTACGGGAAGGGGTCTTCCGGCC
TCGTTCGATAGCACGGGCCGCACCACACATTCCTGCACGGGGGGAAACCTACTTTGCTCG
GTCGAGAAATTCGAGCAGAAGACTCCTGCTCCATTCTGCCTCAGTTTCCCACAAACCCGC
ACATACCCTTCCAACTCATACAGTTGTTGGGGGTCTCTCCTTCCCTTCTTCCAACACTTG
AACCCGCTTGTGAGCTTGTGCTCAAGAGCTCGTGCCGCTTGGAGTTCCGCTGACCACCCA
GGGTCCCCTGTGAGAGGGTACGTGAGAGATAGGGAGAACAATGGCAATTAGGAGGGGCTC
ATGCATGTTAGACGGCCAAAAGGGGGTTCCCGATTCCACTGAGAACATTAGGTCCGCATC
CTTGGATAAAGCCTTCCTCCACAAGTGGGTCATGAGCCTGGGAACAGCAAAAACGTGAGG
GAGGTGAGGGTTCATGAGTCTGTCCTCATTAAATAACTCCATCACAGTTTCCATAGCCGA
GGGTGGAGGGGACCAAAACCTTGGGGTCGTAATCCCATATAGGCTGAACCAATCTTCTGG
TGTGAGGCCCCGCAACTTCTCCCCCATCCATGGTTGGCCCTCCCTGCCCCTCCACCAGGA
CTCTACCCATTCCATCACCCGACCTCCCGATCTCTCCTGCGCGGTTTGACTGATTGGCAG
AAAATGCATCGGGTCTTGTCCTCGTTTCATCATCCCTTCCAGTAGGTCCCCCCGGGACAG
GCCATCAATGCCTGCTTCCTTCATCCGGGTCCCTGACACGTGAATGACGCGGAAGAAGGC
ATCCCGTCCTTCTTTCCACTTGCCGCAATCTCAGGATGAGTTCGCTGAGTTTCCTCGAGT
CCGAATGTCCCTTGTAAAACGTCCTCGAACACGGCGTTGTCCGTGAAAGCGAAGATCTCC
CTTTCCTCCAAATCCAGGGCCTTCTCCATCTCCTCCAATCGCAGGATCAGGTTTGAGGCT
TCTCTGTAGTTTGAAGATTCTTCCGCGAACTGCCTCCCGTACTTCCGGATTCCCATAGTA
TGCCATCTGTGCCCCAGATGGCTGAACCAACCCTTTCCCACTTGCATCCCCCATGAGGTA
GGTCACGGTGAGGGTATCCTTGGCTCGAGCGCGAGACCTGGCTGGCTCCTCACCCCCGAG
TAGCCGTTGTAGGGCTTGTATATCTGAAGAGAGGCGCGGTATGCCAACGACCTGATCCGG
GCTTCCCAAGAGTCCGCCATTACTCCTTCAAGGTTGTCATCGCTCGAGGTCTATCCACCG
TTCTCCTTCCCATTCCCATCTGACATTGGGGTTTCCCGAGGTTTGGGGCCCTTCTTCCTT
TGAACCCCTCGAGATCTCTCCCCTCTCTCCATCCGTCTATCGTCAAGTGGATTCCTTCAG
ATAGGGAACCATCCACTTGTAGGTTCTGGAGGTGTATATCAAGTAGCCTCGAATCTGCTC
CAGGCGCTCCTGTTGTACGTTGGGCCCTCACTCATTTGTTGAAGCTCCTTGATAAGCTCT
TGGGTCTTGTCCCATTTTTTCTGTGAGACCAAGGTAACCACGCCCTCGCTTAGGCGCTAT
TCCCTGCCCAGGGGCCCGGGTCATGGAGGGTTCGGTTCGCTTCCTAGCTGCGTCTTGGAT
CCCTAGCTTGGTGAGTATCTTAGCAAACTGTTTAGAGGCCTCCCAACACGCCACCCTGGA
CCAACCCGTGACCTTCCCGTCATCCACATACACATACACTTCAAAGCCAAGTGTCCATCG
AATCGGACTTTGAAAACCCACGGTAGGTTGGGTTCATCATCGCCCACGTGCCTGGCAGGT
TCAACATGATTCGCCTCCCAATGGAACGGGTTGGTCCCGGTCCTCCCTGTTTCCGTATGC
CTCGCATTGGCAACTAGCATGAGCTGAATTGAGCGGTAGGGCGAGTCCGTCATACCCATG
AAATTCCTGACCCACCTCTCCCAGCTCCGATCCCGGGTCCGCTCCCAGTCCGGGAAGGGT
TCCCTGCGCCCAAGTCCGCCTGCACTGTCCGAACATGCGAGACGCCCACCCCCGCAAAGG
GAAGAAGCTCCTTTCCGAGATTAAAGTTGAGAAACATCTCCGCAATGTCAATGTCCCCTT
GATAATACCCCGGCAGCAGGCTTCTCAAGGTGTGTCTTAACGTCGGGAGTCCAAAGTGCG
GGGAGAAGAGACAGTCATTGAGTCCACAGGAGGTGCCGTTGTACACCATGCGATGTCCTC
GCCCCTTTGGGGACGTAGAAGTAATGGGTTAGGCTGAGGACTTCTCCCGGGGTGATGTAC
CCTCGCTCCCTTACCTTCCCAATCTTCTTCCAAACGAGGTGCCGATCCTCCGGCGCTTTT
GGGGCTTCTGGGGCTGTCGATATCGGGTAGCTCTGCGATCAGGAAGTGTGGCTGCCCATC
CCTGGCCCACTTGAGACGGCTCTCCGGCCAGCGCCAGTACATAAGTCTCGATCCCAGTTT
CCAGTCCCACCAATCACTGTGTGCTCCTTTGTGCAGACACTCCCGTCCCGGCTCCCAATC
ACTCGAGAGGGCTGGGTGACGAAGATGGGTGCCCAATATTTTTGGTAGAGACGCTGCCCT
TCTCCGACCAATGGTAGCGCCCATCTCGACACGCCACAAGGTCCCGCCCCTTTGGCTTGT
GTCGCCTGAACATGCCTGGCGTTCTGCTCTCTAGGTAGCGCAGATAGCTCTTTCTCAGGC
TGCGGTTCCAGATTATCCATCCTAAGCGCCAGAACGGGTCCAGTGCTCTCTTCCAGTTTG
CTGGCAGTCGCGAAGTCTGCGGTCAGCTGAATATGGTCTTCCCACAGTCGCTTTGGGGAC
CTGGGCGTCGTCGTGCTTCTGGGCATCCTGCTTAAGGACCAGTTTGTCAGGTGGAGAAGT
GCCGCCGATCTCTGTTTGAAGAGGAGCCACCAGCTTAGCTCGCTTGAGGATGCCCCCAAG
CTCATATCAGTGTCAGAGGAGGAGGATCGCTGGCGTTTATGCCCGAAAGCAGGGCCAGTT
CCCCGTGGCCTGCTTGTCCAGGAAGCTGAAATGACTCCAAACCCCCCCGGATATAGGACC
GAAGTAGGGATGAGGCTCCAGCATGTAGGCTTTTCCCGGCGGCCGCTTAAAACCCAAAAG
TTCCTTGTCGGAGCCACTTTTGCCGTAGAATTCCTGAGCAAGGATGGGGACGTTCCATGC
CGTAGCAAGCTCTGCGGCAGTAAGCGGCGTCGAACCCATCCTGTGGCCGATCTGTCAGCT
GGGACCACCATGGAAGCATGCGGGCGCCGGCTGGAAGGAGGCCCCATCCCCCTAAACATC
GCCGTCCGAAGACAACTGGCGCCGGCACAGGGTCGACGGAGCCTTGGGGAGCTTTCACCG
GAGGGCCGGAGACCATCGAAGTTGAGGACGTGCCCAATTGTGCTCCACGGTCGAGGGTCA
GGCAGCCAAAACTGGGTGAAAACGCCCGCATATCTTCTGTCCTAATGACCAATGACACCC
AGTCTACCGAGGTTGTACAACCTCCAACGCGAATGAGTGAGGCAAACGGATTGAGTAATC
CATCCCGTGGGACGCCCAGCGGGTCCAAATGAGTTGCCACCATGAGTCCCATAAAGCAAG
TCCACCAGACATGGTTGGGAGGGGGCAGGGTGCCCTGGTCACAAAAAACGATGCCACTGT
GAGCCAGCGTGCCTAGGTGGCGAAAGAAACGAGTGGGGCTGAACGGAGAGACGGCCGCCT
GGTGCCAGCTGTTGCTCCGCCCAGGCCTGAAAACGTGGACCTAGGTCAAAGCTGGCCCGA
TTACCCTGATGGGGAAACCAAGTGCCGGACCGACGGACAGCCAGAGAGTGGGTGTCGAAC
ACCATACTGCAAGGGGACAGGGACCCAAGCGGAAACGGGACGTGGCGCGCGTGCGATGAC
CCCAAAGGCGTGGGCGGGTGTGGTTTCCTGGCGCTGGTAAGGAGTGAAGAGGCGGAAGTC
GTGGTGGGTGAGCTGTCCGTGTGAGTGACGCCGGGCATTAGGGTGTAGGATGTGCCAGTT
AAAAGAGGTGCTCCTAATTTAGTAGCTGCCCTGCAATCCAATCCCTGCCCGAGGTGTCAA
GTCCCGCCCTTCTCCTCTTCTACTCCAGCCCCTCCTCCGCCCTGCCGGTTGCTTGCTGCG
CTGGCGGCGACCCTGTCCATACTCATTGTCTCTTCCACCGTTGCCCCGGCTCCCTCCCAC
AGGAAGGGCCCTGGGTTGCATGCGCTTCAAATTGTCGACCGTGAGAGACCAAACCATCAA
GGCGAGCCTTCATCTCCAGGTTGGAGGATCTGGCGGCCGCAGCTAGGGTCTTTGCAGCGC
CTGCTGCGTCCTGGATGGCGTCGAGGGAAGAGCGATGAGCACAACGCCGAAATAGGTGAG
TAAATACTTTTGGATAGATACGAGGGTGCTCGCGAAGCGGTAGCGCTTAAACTCGGCGTG
CTTGTGGTGGGCTTGGATAGTGGCCCACATCATGACGGAGTTGGCGAGGGTAGGGTTGTC
ATAAGAGTGCAGCCCTGAGGCAACGTGTCGGGCCTTCGCGATCTCTTCCCAGTAAACCAT
GGGAAAAGTAAGGGCGAGGGGCCATACCTCTTTGTGCTGCGCAACAGTAGGGTTGGAACC
ATAAGACATAGAGAGTAAATTTTGATTAAAACTAGACAACTCCTCTGCTAAGTCTTTAAA
CTCCTGAATTGACTCTGACAAGCACAAATCACAAAACCTGAAAAACTCCGGGTAGTCGTC
CTGGAACCTCGCCTCAAGCTGCGACCTATGCACTTCTCCAATGGTAGTGATTCCCAAGGA
TCTCATTCTTCGCACTCGAATGCCATCCCCGGCATCCCACATGTTAGAGTCCTTGAGGGC
TCCAAACCAATGAGTCAAATCCGACCTGCTGCTCGCCGAACCCGCCAAAACCTCCGGCAC
TTGGATCTGAGTCAGGCGATTGCCGCCATCCTATTCGAGTTGACCCCCGTCTTCGATTCC
AACACAGTATCGCCCTGTACCTCCGACCTGGAACGCTGGGGCTGACAATCTTTGCCAACA
GGTGAGCAATGTCGAGAGGGAATTCGTAAACGAAAAAATTGAGACCCTCCCTGAGCAGTA
GAGCCTTGCAACTGTCCACCCCGTCAAACCGCCACTGCCCGAACTGAATCGCACCGGTAC
CACCTACCTGGGAGCGGAGGTCTTTGAATTGCTCTGCCCACAGTGTCTCCAACGAACCTA
TCCTGTCCAACAGCGCCGAGTTTCCTCTAGGCTCATGTCCCTCCACGCTCGAAGAGGCCG
CCACCGAGTCTACGATAGTCTCCATGGCCGAAGTCAACGCCCTGACATCCCCTTTGCTGA
GCATTATGCGCTTCAGCTTGCTGAAGACGCCTTTCCAGCATCCCAATGGTTCCCAGCGCA
CCTGATGATTCCAACATACTTACCAGGCCGCGAACGTGAGCAGCGTTAGAGTTAGCCGTG
GCAGCTTGCGCGGACCGCTGGAGACGCCTGCTCTGAGCCTTTCTACTGCGCCTGTTACCT
CTCTCGACCGAGGCCCGTTGTTGTGCCTCCAGCGCTGCCAGGGTGGAATCCACGACGTAG
TGCCTGTCATCAATGGCCTCTATCGCTCCCCCACGCAGAACCTGCGTTGACTGCTCGCTT
GGGGCGCCAGTGAGGGAGGCGACCACCGTGAGGCTGGTGTGTATCTTCGTGAGCTCCTGC
TCCGCTGCCTTGAGGGCTGTGGTCGTCTCCCGTCGCGAAATCCTGGAGGGTAATGTCTCC
TCCTGCCTGCTTCGAGGCCGACCGGGACGTGACAAGCCGAATCCTCTTGGGGTAGGGTTT
GACATCCCTATTGAGTTTTCAGAAGTCTCTTAGAATCGTCCTCGGTGACCAGGCCCCGCA
CGGGGTCTGTTGCCACCGCATTGACCTCGACGCAGTCAAAAAGAGCCTTCCAGGTTTCGA
TAGGGTAGCACCCCTCGCAGTGGAGTTGAAAGATGCCACTTTTCTTGGCCAGACCTGCGC
CGAGGGAGGGAGTAACCAGGGCGACCGAGCCCTTCTTAATTTCCACGTGAGCGTGGCTGG
CGAAAGCACCCTTTGTGTTGGGTATGAGAGACAATGGAACACTCTCCTTCGGGACAGAGC
AGAACTTTTCCCTGCTCGATCCTATGAGCCCTCCGCCAAATCGGGTAGAGATCTCATCTT
CGTAAAGGAACAAACCGAAGCCGAACCTCCCATCCGATTCTCCGGCGTCTTGGCAAGTGC
CTCCTTCCCCGGAGGGTAGATAGGCGACGAGACAGGCAGCTCATCGACTGCGTTCTCAAA
AGCGGCGACATGGGCTCGAAACTATCCCTGCGCATCAAGCTGGACGTCAATCCTCGGACG
CCCCGACCCAATATGGACCCATCTGATAATGACGATGGGAAAGAAAACCCGTCCGAGGGA
GAATCTTGACACTCGTCCTCGCGTTGATTGGAACGGAGCGGTGTGACCTCTAGTCCCTGG
CCAAAGCGCACCACATGAGCGGGCTCAACGAACTCGTTGGCCCGACCGGAAACCCCCCCG
GAAGAAGAAAAAGAAGAGCCCTGTAACAGGGAAAGCATAAACTCACCGTCGTGTGCCACG
CCGCAGCGGAAACCCTGATCGCGCCGAAGAAGGAGCCGGAGGCTGAGGAGAGCGAGACGG
GGTCTGGAGTCGAGAAAGTTTCGACAAGAGACCGGCGAGCGCGGCGGAAGGAGGGGGATC
AGGCGAAGACATCGCAGGGAACCGGGCGGAGACACGGCACACTGGCGGGAGAGAAAAAAT
TTGCGCTGGTTCCGCTTGTGCCGACACGGCTGATCAGGCCCGTGCACCACAAGGTCCAAA
CGAATCAATTTCAAAAGCTAAGCTCTCTTTGCGGGAAGGGGGGTGATAGAAGAATTGTGT
GACAATTCAGGCTCGACCCTCTTCCCACTTGGGGAGCAGATGTTTTAGCTTCCCTTTATT
TTTCACGTGCGCACAAGATAGGAAGATACCTCTGACAAGTGGGTGGCTCTCGCACTCCCT
TTCGTTTCTCGTCTTGCTTAAGCTCACTACCCGCTCTGCTCTTGGCTCGTGGCGACTGCA
AGCCACTTTGCTCATCTGGCCATGGTTGTGTTGTGCTTTGTGTGATATGAAGTAAGGTAG
ACTGATGTAGACAAAATTTTAGTTTAAAAAATTAATTGAAGTGTTTCCTCTGAAATCGAT
TCAATTGCATTAGAATGGCAGTATCTGGTTTAAGGAGGCCAGGAATCTGAGGCTGACACC
TTGTAGGCAAACTCCGTAACACTTCATGACCAGAGACATATACCTGCCTCAACAAGTATC
CAACTTCCCCAAAGTTAACAACTTTCCCCAAACTTAGGCATGCAAATGTGACCCATTGAA
TTCAATTGAATCCATTGAATTCAATGAGGAGGGAAGATGGACCAAAATATGGCACCACTT
GTTATGGGTGACACTGTATTAAATACAATGTATGGTAACCAGACATGACATATACCTTTA
TAAAATAAAAAAATCACTCATATTTTGCTGTGACAAATGTTGCATGATTTTGCACCCAAG
TGCGGAGGTCCAGGGTTCAGTCCCCAAGAGCAATTATCCTGTCCAAATTTTTGGAGCTTT
TCGCGCTGTCCAGATGTTTGGGTCCTCTTGCTCAGTCCACATTCTAGGGCCTTCTGTATG
GGAGTTTAGGGTGTATTTGATTATTTTTCCCTAAGCTTTTGCGAGCTGCATTGTATATGA
TACGGTTTCATGTATGAGGGGCCATACCATGTGATATCCGATTTTGAAACGGCTCCGAAT
AGTCAACCCCTTGAATGCAAAACATTTTTTAAGTCTTTTTGTTTGTGTGGTGTGGGATTG
GTGTGTGAGTGGTGTGTGTTATGGCATGGTTAGTTTGTGATTCATTGTGTTTGTGCTCAT
TGTGATTACTATGTGACTGGTGTGTTGCCAAGGGTTGCCTCCATGGCCAACTTTCCCTCC
GATCTCCTTGAACCTGCAGCCTTCTGAGAACACAACATCTCAGCGCACAGACTTTCCATA
CCACTCCTTATACACCAGCTAAAAAATCATAATTAAGACTGACCATCAAGCATCCCTATT
TGACTGATTACAACTTTGCATGGTGGCTCCAAGTCTTCATCGAGACAACTGTTCCTCGTG
CACTCTGTTAGGATTGCAGTGCCCCAAACCTCCATACTAAGTCAACTTCCAGAATAAAGA
TTGAGTGGAATGATGATAAAACAACAGCACCACCCGCTATTCTTGCTCAATTGGAAGTAC
CTTGCCCCAACAACTGATCCAGCGCTGACTCTCGCCTCTCCTCTGCAAAAAACAAACAGC
GAACGAATCTCCTCCAATCTCACCTTTTCCAAGCAAATGATGTCTCACGTGCATTAGCAA
AATATGGTTCCAGTGGAACAAATTGCAACTACATGTTGCATTGCCATTGATGATGTGCTC
CAGAAGCAACTGTTCTATGTCTCAGCCAACACTTTGCATGTGGAAGCTTGCCTTACAAGT
ACTGACACAGCCAACTGCTATGATGCGGTCAACCATCCAAACTGTAGCCTTGCGGTCCAA
GCCAAGGGGATTCCCTGGAATGAGGCAATAGCATACCTGCGGACCATACACCTAATGACT
TACTATCTCTAGACGGATTTTGGGCTTGCCATATGGGGTACGGATCACCGGTCTTTTATG
GGTCTAGTGCGACAGAGTTGTCCTTGCCACCAATTTGGGTTGCCATTAGTGCTGATGACA
CGTGGAAGTACTTTCACGTGTCCATCATAGATGGGACGTCATCACTGCTTCCCCAATGCA
AAATACTTAATTTTATAGCTATAAAATAAAATCTTCTGCATCGAGTGCATCAGGTCATTC
GCCTTTACGCTGAGGGGAGAGCTCCATGGTCGAGCATCTCCTCCTCACTCCTCTGCCAGC
ATCAACGAGCCTCTAGTCACTCGATCCACGTGATGGCGTCCACGGCGGCAACCGCCGCCG
CACCTCACTCGTACCTCGACCTCCAGGTCTCATTGCATCCCCTCACAAAACGGACATCGT
CGTCCCGTTTCGATCACCCAACGACATCAACATTTGTGGCGTATTCCACGCCTACGACAA
CGCCACCAGCCTTCCTCCACAACATTTTTGGCTTGAAGATGTTCGCCTCTGGTCCGTCGT
GTGTCGCTGCTACCGGGACCAAGGCTACAACATTTTCCAATTCACCGAGTATTCCTCTCC
CGAACGTTGGTTTGTCGACTTCCCCACCATGAACATCACCGCATCCCTTTCCACTGCAGA
CTTCGATTTGCAAGGTTCCAGCCCCACCGATCCAACCAACATCACGACTGACACCACCGG
TACCGCCAATTCAGCTCCTCCTGCCGCCGACTCTACACGCAATCCCTCCGCCTCAGAAAT
TGCACGCTTACAGGCCGAAATTGCCCGTCTCCGGCAACAACAAAGTACATCCACTCCATC
TCAACCATCAAATCTCACCCAACCTACCACCACCGGTGATACGTCGCTCCTGCGCCTCCT
CGCAGACAACCAACGCATGATGCAAGAACAACAACAAGCTTTTCTCCAGGCTCTCCAAAC
GATGCAAGCCAACGCCGTTAACATGTCACCTACTACTCCGCTATCGACAGTCACTCCACT
TACAAAACCTACCATTGACTTTCCCTCCTGCGATGGCCACCAAAACACCAAGCCCGACTT
CCTCTTCCGCCTTGCCACGATGAAGAAAGATTAGTTCTTCGCCACTGTGACAGATCGGAT
ACAAAAACTTCCTGGGTTAGAGGAACAAAGCACATACCTTCTATCCTCCATCATCGATAA
AGTGCCTCTCCAACACAGGGCAATATTCTCCAACGCTTCTTCCGTCGCCGATGATGGATT
CAAAATGCTTCACCGCCTACTCGCCCATCTTCAGGGTAACACTGTAGAAAATCAACTCTT
GGCCATCACAGAATTGGCGTCACTTGAATTCAAGGCCGACGACACATCTGCCACGTACAT
GGCATGGCTTCGAGGTCTTCACTCCTCATTACAGGGTGCTACTATTGATCAATTCCTCAC
ATTACTTGCACTCAGCCAACTCGATACGGCCCTTTACCCAGGTACCACCGCCCTCTTTCG
TCAAGGCAATGCTGCTCTTCTAGCCGAATCTCTTTCACAGCTCGAGTCACGCCTGGAAAA
AGAGGACCGCCTCAGGCAACTTATGGGAGAAACACAGGACTCTGTTCGGCGCGCTAGAGC
GCCTCGTCCACCGGCCGCTTCTACACGCGACAAATCTACTCTGCCCTACCCTCCATCGGA
CCGACAACTCCCTTTCCACGTGATTAAAGAGCTCACCCGTGATACGACAACTTGTCCTGG
CTGCTTCGCGACAAATCGTCAGGGTGAACGATGCCGCGAAGGTTTTTGTTATCCGCTTCT
TACGGCGGGCTTCCTTCTCCAACACAACCCAGACGCTGCCGCCGCTAAAATACTCGAGTT
AAAAGACAACGCACAACAACGCAAAGGGGGGAGACAGCGTGGCCGTGCTCTCCGAGCTAC
CGACAAAGAAGACGATAACCCTCCCACGACTCCACTAACGCCACCTCCTGCCAAACCTCC
CCCGGACGAAGTCCTTGGCTCGGGCAAACGCGCCACCAGTTCTGACCCACCCACAACACC
TCATCCTAAGCCTACCGCACGCGACACCATCACTCAGTCCCGCCAGAATAATTATGCTGA
CCTCGAATCTGATAGCGACGATGACGCCGGCTATTTTTTACCCTTAGAGGATAGCAATAA
CGCTAAATCACACTCTACCTCTTACCCTATAGCTGCCGCTCGCCGTACGACTGTCTCCTC
CACTTTTTCCACCATAGCTCGGCAACAACTCGGTAAAATCAAACTCGCCCTACGTCACGA
GGATGAAGCACTATGCTGTGCGGACTCAGGAGCCACAAGACATATGTTTCCTGACTACAA
TACCTTTGTCAGCTATCACAAATGCAAACATAAAACGGTCAAACTTGGAGATTCTACCGA
ACTTCCTATTATGGGTTATGGAACAGCTAAATTTACATTGAACGGACACGTCATACTCGT
CCGCAATGCCCTCCATGTCCCTGGTCTCACCGATCCTCTGTACTCTCTCCGACAACATCG
CTTCATGGCCGGTTGCGGTTTCTTTTCACACTATGACTCCGGAGCTTCCTTCTCTTCCCA
AACTTCACCATCAAAGTCGACGATCGCGTTGATTGCCTCCTCAACTTCAAACCCATCGGT
CACGCCCCTTCCAAACCCCTAGAGTATGCTGAGCCTCGGACCTCTGACCCCGCATTCGAC
ACAGCCCGTCCTGCCCAACTTATTGAACCCGACACTGACGACGATACCGACGTCTCGCAT
ATATCATACCACATACCAACTCCGAAAACTCCTGCCACCTCCACTTTGACGCCGTACCCT
CCTACCACGACTTCGCCCTCCACACAACCTCCCTCTCCTATATCCGTGGTCGAATTAAAA
CAACTCGAACAGTCAGCGAAAACACCTCTCTCCAAATGCCTCCTCACGGCTATTCATCCT
GATCCCACAGTACTTCGACCTATACCTCCTTGTTACACCCCAGGCGCATGTGAAACGCGC
ACAAAATTCGACGCCTTAAAACTTCACAAAATATTTGGCTGTCGACGTTTTCGGTCCCAA
ACTCACCTCATAGCTGCCTCGAAAAATGCGACACTGTTGGCAGGTGGTGAACTTCCATCT
ACCATCGTAGACTTCGCTTCCATTACTATGCCGAACCGTGGAAAACCTATCACAAAACGC
CGTCAGTTTCTCGACAAAGTCCACATGGACATTGTATTTGGTGATTGAGTGGCTCTTGGT
GGCTTCCGCTACGCTCTTCTCCTTGTCAATGTGGCGACCCGATACACCTGGATATACAGG
ATGCAAACAGTTTCGTCAGCTGATATCATTCTTGCTCTTGAAACCTTTCATGCAGATACC
GGCGCTTACCCCAAAACCTTCCACACTGACTTTGACCAAAAACTCATCGGCGGCGCAGCT
CTGTGCCATATCAACCAGCATAGCCATGTCATTGCCGCACCCGCCCGACGCCAATCATCC
AACGGTCTGGTAGAAGCAACTTGGAAAACAATAGTAAGAATGGCACGCGCCTTTATCACA
GAAAAACAGGTCGGACGCGAATTTTGGTACTTCTCTATTCGTCATGCCGTGTACATGCTC
AATCAGGTTCCCGGCCGCATGGGCCGGAAACTTACCACACCTTTTGAACTTGTGTACGGT
GTGAAACCCGACAGCTCCACCTGGTTCGAACTCTTCTCTGTTGGATATTTTGACCATAAA
ACAGAGGGGTCAGCAACAAAATCTAACATGGAGGCACAAACATTGGCCAGCATTGCAATC
GGCCGAGATGACAAAGCCAATACTATCGGATTTTATAACCCACTCACCAAGGCCTATAAC
AGTCCTCCAGTCTTCAAACTTGACGAAGGTCGCCTTCCTGCTAGCCACTTTCCTAATCGC
ATAACGTTCGATGGCGGCCTGGTGTGCGGTCTGCAATCTAACAGCACAGACCCCAGTCCA
GAACCATTTCCACCCGGTACCCGCGTCAATGTTTTCATTAATGGAACCACAAAACGTGGT
ACAATCCAAAACATACCACTGCCATCCTCTCCGGCATTAGCTGACTCGGCTATCATACAT
CCTAATGGTGACATCGAAGAACCGACAATGAATCTATACACAGTGCTGTTAGACGACAAC
ACCACGACTGAGCTCACCTTTCAACAACTTCTTTCTCCTGCTGATAACCGTCCACCCGTA
GACCCGGGGGCTCCCTCTACCATCTGGGCGGGCATTCCTTCGCGTTACCTCCATCAAGAC
GCAAAAATAAAGCTCGAACACGACGGTACCTACCACAAAGGATACCTGAATTACTCACCC
GAATCGGGATTTGAATTTATCGTCCGGCGAAATATACGGTCTAAAAAGGTTGACTTCAAG
GTTCCATTACCAAACTTTGCTCACACCTGGACCAGCCTCCTCGCCGACGAAAAACTCCTC
TTTGGTCACACCACGGTCTCCTCGTTCCTTCGCCCCGGTTCCTACCATAACGCTCCGTCT
GCTAATCATGTATCTGCCAAGAACCTTATAAACTCTTGCCCACCCTCTCTTCTCAAAGCA
CTCCATCCATCAAACCCGGATCGTCACATCTGGTTAGCCTCATACAAAGAAGAAAAAGGG
GGGTTAGAGCGGTTAGATGTGTTCGAACAGATAAATAAGAAACAATACCTACACCTCAAA
CGATCCTGCCGTATTGACAAAGCCCTTCCTTCCATGTGCGTCCTTGTCATCAAACCAGAC
AAGGACGGCAATCCTGTCCGCGCCAAGTCTTGCATTGTGGTCCTGGGAAACTTTGAAGAC
CGATACTATACCAAGTCCCAGCGCTACGCACCCATCCTTAAATACAGCTCTCTCCGTCTG
CTCTGCAGCAAGGCCGTAGGTGATAAATGTATCCTCAAGCAAGGAGATTGTAAGAACGCA
TTTTGTCATGCACGACTTCCCAATGATGAACTTACCCTGGTCCGCCCTCCCGTCGGTGAC
CCAGAATACAGCAAAGACACGTACTGGCTACTAAACAAGACCCTGTATGGTCTCCGTCGT
AGCCAACACCACTGGCACAACATGTTTGTTGCCGCTCTCAAAGACATTGGCCTTCATCCG
TCTCTCCACGATCCTTGCCTCTTTTTTGGTGTCGTTAAACAACAACCTACCTCTCCATCC
ATTTCATCCTCTTCCCCTGCTCCCATCCACGTGGGTATCTACGTCGACGATTTTGTTTTT
TATTCTACAGATCCAAAACAAGAAACCCTCTTCATGGACGCACTGAAACAGTGCGTAGTC
GTCGATTTCATGGGTCCCGTTGACTGGTTCCTTGGAACGGCATTTACATGGAAACAGCAC
ACTGACGGCCACTTGTCGTGTTCCTCTCCCAATTGGCCTTCACAGACTACACGGCACACC
GCTTTGCCGTCGACCGTATCAATCCTACGCCACACATGACACCCTATCGCTCGGGTATTC
CTATTGACTCTATCCCAAATCCTCCCAAAGGTGACCCGGATCAGAAAAGAAGGACAAAAA
TATATCAGAGCATCGTTGGTTGTATAAACTGGTTAGCCACCTGCACCCGCCCCGACATAT
CCCCTTGCCTTACCTTCCTTGCATCCACAACCAAGCCCCCTCCCACGGCCACTATCAAGC
CGCCCTCCATGCCCTCAAATATCTATACAGCACCGCCGATTACGGCATCAGCTATCATTC
CAATGCCAGTCACACCTTACAAGCATTTAACCATTTCCCAGCACACCATGACAAAGAAGC
TTATACAGATGCTATTCCTCCATGCCCCGACGATTTCACACGACTCACCTCCTTCTCTTA
CGAGTGCTGGGGCGGTCAATTTGGAAACGCTGTGCCGGATGGTACGCCTCTTGAACTCTT
TAAATTTCGCAGCACTTCCGGTTTTGTTATCTGCCGCTCAGGGGGGCCTATAAGCTGGAA
ATCCATTCGACAAAACAGGACTTCGCTTAGCTCCTGCGAGGCAGAAATCATCGCAACAAG
CAAATGTCTAGCAGAACTGGAACACATTCGACACAGGGCATCCGATCTCGACATCCCGGA
TGCCAACGACACCATTCCGGTCTACAACGACAACGCAGCATGCGTACAATGGTCCGCATC
TGTCACAAACAAAGGCACCAAACATATGAACCTTCGCGAAAACTACGTTCGCGGAGCTCA
CCATCTCGGCCTCGTGGAGGTCCGGCACATTCCTGGCGTTATTAACGCCAGCGACCTGTT
CACGAAGGAACTCCGTGACGCCGCCCATATCCGCCGGTGTCATGACACCATGATGGTATC
CTGCATATATTTTGACAAATATGGGCATGTCGTCCCTCCACACCATCAACACCAAGGGGA
CCTACCCTACTACGATATCCGGTCCCCATTCACGCTGGATTCCTACCGCATCGGTTCATC
GGCACCTGCTCCCTAAACTTCCTCACACCTCACACTCATCACATATCACCTCTCTGCACT
CTGGGCCAGAAGGTCTCCGACCTTTCTTGCCAGCAGTTCTCTCGTCAGGGGGGTGCTGAT
GACACGTGGAAGTACTTTCACGTGTCCATCATAGATGGGACGTCATCACTGCTTCCCCAA
TGCAAAATACTTATTACCGGTCGTCAATATCATAGAACGATTCTATGATAAATTACCTAT
ACAATTCCGAGCGATATCATAGTTAATAATTCTGAACCGCGATCGAATTCATAGGTCATA
CTGTTCGCGTAATATGAAATATCTTAAGATGTTACCTATATTTACGATCTTTTCACTAGA
TAAACTACGACAAAAATAATACCTTTAACAAGGTCTAACAATCAGGTAGTTATTTTGTAC
AACAAAATATTTGTCTGAGACTGAAAATTTACTTGAAACACTACAAGCACACAACACAGT
CAATTTTCACAAGACTGGAACAAGACTACTATTGGAACCATTACAGCATTTACCCCATTA
CTAAAGCCTCCAGATGATGAGAAAATCCTGTGAGCCCACCTGTGACCAAGAGTAAGGAGC
TCACAACACACACAACTGAACAACACAATGATGAATACCAGTACATGCCCACCTCTCACA
GACATGAAAAAACCCTCCCGGCTAATCCAACTGGTCCAATTCTGTGGGAACATCCAAATA
TCTCCCCAAATAGTTCATTTGCACAACCTTTGAATCCTGGCATTTACTCTGCCTACTGAT
AGCAATCTCAAACAGCAGCAACTTTCTCTTTCTAGCTGTCCCTCTGGCACACAGTTGCAT
TAATGATGTAATTGACAATGCAAACATGGAGTATACAAAGAGATACCCTGGAATGATCCT
AATGAGGTTGTATCAATTCTGTACTGTTAGTTAAGGTTTTGAGTATGCCCAAAAACACAG
TTGCACAATGTGAGAGTGTCGTGGCACTTATTATCTTTCCTTTCAACATTGGCATTACCC
TTATTGCTACCATTTTAGAAGGAAGTTTGGCAACTATGCCAATAAATATTTAAAACACCT
ATTGTAATTGTTATCATCTGTAATGTTGACAAAGGATGCATTGATTGAAAAATAGAGTCA
GTCATCTGAAATCTGCAGGTGATACAATCAACTGACTTACCCAGTTGTAAACATGAAAAA
GATGAGCAATCAAAGATGTAAGTGAAGCATAGTGAAGTGAATATCGATTGCAATGTGTAA
CAATGTGTCATACCAATTGAATTGCAAGAGGGTATTTGGTATAAAATACAGTATTATCAC
AAGATATGTGTGCACTACAATGAATGAGCAATAAACAATAATTATTAGAACATCACTGAC
TGACCCTTATTGATGATCCACGGTATTCCTCAAAGTGTATGGGCGTGACAACCTGTACAA
AAACAGGAAGAAACATGGTTGAGCTAAGGAAATATTCATTAACGAACATGAAATAATGCT
AAAAACTGTTGCTCAATCCATTAGCAGCAACACACACCCTCCATAAATGTAATGCATTAA
GGCTGCTGGAGTTACTTTAGTCAAAAAATCAATAAGCCTCCAAGAACTAGTTGGCACCAT
TCTAACTGCTCTGTACATCTTTGTACAAAGCAGAGGATGACAGGAAGATGTCTTGCTTAA
TAAGGTTTCATCTGTTGTCCCAACTTTCTAAGTAACAACTTCAAAAGAAATTAAGGTTGT
GATTCTTATTAAGCTTATGTTTGGTAATATGTAATACCATTTCATCTTGGTAGAAATTTG
GGCAATCATATGGCATTTTTCGGATTACTGTTATGTTACACATATATGCATCATATTTCA
CAAGTGTTGTAAGCAATTTCATTTTGTACAACAGGTGTGCCAAAATGTATACATCACAAA
TGATATGTGTACCATATAAAAAAGTGGAGTTCTCTAGCACTAATAGCAACAGGAATTGTT
GTTCAAATGGACCATCATAATCATCAACCAAACTAGTGCTACAAACAATTATCAGTTAAG
ACTCCATACTAGAGGGTGTATTGGTGGTGGGGGGTTGTGGGAGGGGGTGACACTAGAAGG
CAAAGCTATAGATGGGGCCCTTAATATAGTACTTATTTTTATCTACCTTAAAATGTATCA
TAAGGGGGTTAATTTGTATGATACGTAGCATTAAAGGGCCTATAGACGGGGCGTATGTGT
GGCCAGAAATCGGATTGTGATATGTCATAGAACGAATCTATGATATTGAAAAAATCGACC
GAGACTGCTTGATGACTACGCGTCACAGATTTTTTTAGATTCGGATAAATCATAGATTCT
TTCTATGATGGCTAGGTAAAAAACTTGACGTCATCTATGATATTGAGCATGGGTTAATTT
TATAGCTATAAAATAAAATCTTCTGCATCGAGTGCATCAATTAGGCTGGGACTTTGTAGG
CCTTACAGACCGATCTGATCAAAATTGGAGTGAGTCCCGTGAGCCCAATTGGCTGATCGA
TACAGCGCATCAGTGACTTTTTAAGCCCCAATGAATGCATACAATCCAATTGAGCACCCG
TTTTGGATTCGTTGATCGGTTCTGTCACGAGTCGGACAGTTCAATTGGAGCTCCAATGGG
ACGCTATTTTCCCCTCGATGATCAATCGACCAGTTGGTTTTCCTATCAACATATTACGTA
TAACTCCAGTAGAATTATTGAAAGTGGTGGGAAATGCACAGATGTGGTGAAGAATAAGCT
GATGTGACAAAGAAACAGATGATGTGGTGAGAAAAAAATGACATGGCAGGAAAAATTGAT
TGGACTGTTGCCCTATCGGATGTGCTTGGCTCGCGATTGCCAGCTATTGCACCAACAAAG
TCAAGTCAAATACAAAATGGTCCTTCACCAAAAATTCTGTCATGGATTCCGGTCAGTCGA
TTGGGATCAAACGTTACAAAGTCCCAGCCTTAGCACCCTGATATGCTGCACATACCTCTG
TCTTCAAACATTGATATAATCATTGTAATGGCAATGTTGCATTTTGTTATATATATACAT
AACAATGTTGTCACGTGCACATCCATGAAATATTGGTAGGTTTTGAATGGCAGAAGTACC
AATTGGTTTTTATTTTCAACAAAACTTACCTCAGTCTTCAAACATCATCAGAATCACTGG
TAAGGCATGAAACATCCGTTGGGTATTCACACAAAAATATTGACTACTTACCTCTGTCAT
TGAACATCAATATATTCATTGGAAGATGTGAAACTGGGTCCGTTATATACATAACAATGT
CACGTGCATGAGCTTCCTGATGTTTGTTATATGCATAACAATGTCATGAACTCGCATCTC
TCAAAATATTGACCACATACCTGTCCTCAAAATCTATGGTCAGGGCATGTGTTTGAGCTG
TCTCTGATGTTGTCATATACATCACAAGGTCCATGTCATCCATGTGCAGAAATACTCATG
GTAAACATTCCCTGTCATGCAGTCTAACATACATTGTTATGTATATAACACATGTCATCA
CATCTACTCGCCAAAGTAGAAAAGGAAGGATTCTTCTTGTTAGAAATCATTGATATACAC
AATAAAAATAATGATAAAAATAATCATGCAACTTACTTTTGTTTTTCTTACCTTTGTAGG
TAGCACACATGCTTGACACACAGAATTATATAGATAACATGTTACATACAGAACAAATGT
GCATATGTAAAGAGTTACATACATGACAAATTGATTTTGTGCAAACAGAGGAGTAGTTAG
TTGTTGCTCTGTTGTATTCTATGCAAAAAATGCCTAAGCATGTAAAAATTCTTGTACCCC
CTACCAGACACATCAATAGAGCTAGTTGGCATGATTTGTAAGTGGTGTGAATCGAGATGC
AGTGTCCTAACACTCGCGGGAATGGCGGAGACAGAAAAAGACATATTATTTCTACTCAAG
ACAAGAGTTCATGCCGGTGCTGACAAGTCCGTCACATTGATGAAGCAGGATGGGTCACAT
GACTTGAGGCTCATGTCCTGTGACAACGGCCCACCAAAAACATGCAAACAACAACAAAAA
CTAGTCACACTGGACATAGTCACTCACTAAGCCGTCCAGCCCTCTAACCACAGCATGCAT
TCTACCATCAATTTGTCCCTTTTAGTCCCTATTGTGGCGGTAAAAATCCATCACTTCAGC
AAAAGTTCATGTTGCTAATGGTCAGACATTATTAGCCCGGTTGGCCAGATTTTGGCATGG
TGGTCCAGAAGCATGGATGCAGCAGCCTCGTTGCAGCATGCACTTAAAAATTAGCCATGT
GGCATGATATTATATATGTGCAAGAGAAACGGCATTTTTGTCATCAAAAACAGTCATTCC
TCTATATGTGTAAGAAGATGTTTTAAATGACATACAGATATTAATAAAAAATTATTTACA
AATTCGTTGAATTCGTTTAAAAATTTGAGCATTCTTATTTGTATTAGACCTCCTTTATAG
TGAATACACTTATATAACCCATTTCTATATATACAGACATTAATACAAATATGAATTTAT
AATTGCAAGATCAGTTTCAAAACAGCAGCTTTCTTATATTTGTTGCCACTAACTTCGATG
AAAATTATTTATATAAGCTATTTGTCTCTGCCCATTTTCAGGAAACTGATCATATTTGAC
CATAAATATAAAATGAGTCCTTGCCGCTTGGGATTTTACCTTTTTATTTTAGGTAAAAGA
TTCTTTTTAATTTTTAGTACCTAAGTTACATAAATAAGGCAGATTCTTGGCCTATGTCAC
TCGCCCCATGATTGGAGAATCAGAGTGGCTGGTGCAACATTGAAAACCTCTAGGAGGAAA
AACGAGTCAGTGCCAGCATCCAAAACCCGGTGTGCACAAAAAAGGATGCTGCTTTGTGAC
ATACATATGATATGTGGTAGAATGAAGCATAAGTTTTCTATGGAGAGGGAGACTAGAGGT
TTTGACTCTGTCATAAAACCTGTGTGTTTTGTTTGAAGTGCTCTCCTAATCCATCACAGA
GATGACTTGCTTCTGTGTGAAACCCTGATTGTCTTATCGCATAAAATTTGTGATAGACCA
AGCTTAGATAGGCTGAATGTTATTGTGGGGTATTCATACCTGTGTTTGCTACATCAGTGC
TTGCACCAACCATGTGACCATTAGCTTTGCGAGAGTATAGTATGGTCAGTGTGGTGTTGC
CGTTGTCTCCATTTGATATTCTATGTGCGCAAGAAGGAATATCGAACGTCATGTGCTTCT
TTTTGATTGTGTCACTACATTAGGCGGTAGGCACTGTATAGTAGGTTATGAATGAACTGA
ACATTGGTGTTGTGTTAGGGACACACAATGCCACTAGATTCTGCTGGCAAGGCCATGATT
GCTCAGCAGGTCAAGCATCATCACCAGAGGTTGAAGTTGGTCACTAGTATAAGGTTCAGT
CTTGGGTTCCTTTCAAAAGACTCTTGTTCGCATATGCTGGATGCCAGATGATGAAAATGA
GGCAAGCAAGTGAAGTTCAGGAACCTCACTTGAATTGTCACCATGAGTGTAAAATGTGGA
TAGGAAACCAGGTCGATTTATTAAGGTGTTGAGGCCCTTGCAGATACTGTGATGTAATCT
GGCTCATGCATCCTTGTTGTTGGTATGTGCTGTTTATTCACCCATTGCCCCTATGTTTCC
ATGGGACTGGTTGCCTTGTGGGTCAACTACTGGCAAGTGAACAATCTGAAAATCAATTTT
TGATTGTGATTATTGCAATGCACATACGTCGATTTCTGTTCCTTCAAGTAGATGTCAAGT
TAAAGCATTTTTGCAGTGATTTTGCTTGCTTTTCTTCAAGTTGTGTTGGCCTTTTGTGTT
AACTATTATCATCTGGTAAACATGACCATAGTGATCCTTAACAGCTCAATGACATCTTTA
ACTTTAAAGTATAGAACGTTTTTGATGTTAATGACATACCTGTTGTCTTTTGTTGGTTTG
TGAGTTTTACCAGGCATTTTTTAGCTGTAGAGCAGTTGGTGTCCTTTCTGTTGTTGTTGC
AAGCAAAGATGTCTGTCATTTCTCGCTACATGGAGAATTTTGTTCTTGATCCTTGTCACG
ACATCATTTGTCTGTCAGGATAACTCACATTTTCATGCTGTACATTCACAAGAGCAAAGA
TCATACATCATTGTCTTAGTGTGGGTTGCTCATTGAGTCTTACAGTGTGTTGTCATCTGT
ACAACAATTGCACTACCAACGGCAATCCAATTCTCCTTGGAGAAGTGACTAAGCTTTGTA
CGGGACACACAAGTCCCTGTTTATGGATGTCATTTATTTCTCCAAGAAATACTCCATAGG
CATAACCTATCAGGAGTCATCATTTGGAAATCAATTACTTGATAGTCTCTTGAAGACTAT
TGTGTAGCTTTACACAGATTAATGTTGGAATTCATGGCATAGAATTTGATTAGGTTTCTG
TGATTATATGCAAGTCTACCCATGAATTAAATAATCAGGGTAGCTTGGGCTGTGTTATTA
GAACAACAGCCTTACTACAACAATTGATCTTTATGAGTACTTGTTTCCTAATTTCTTAGT
TTTAGTACCACCTCCTTACAGTTTATGTGGGCTAGGTGTGCTAATTGTGTGTCTTGTCCG
AGAGATCCTTTGAACTGGAACCATCCAGATACTGTTGAGTGTTGGGACGATATCTCAGCA
AGTGTTGTTTGTATAGGACTTTATGGACTTTTCCATTTATCTATGTTGACTTGTGGGTAC
TCATTGAACCTCTGTCACTTTACAGGACATTGTCATGATTTGATGTGCAAACCTGCTCTC
TCACTGCTTGGTAAGAAGCAACATAACCATTTTTAAGGTGGTTGTCCAAGTTTGTCCTTG
AAGTGAATGATTTGAGTCTGCTTCGATCAAGTTCATTGTTATGAACTTTTATTGCTGTCA
CTAGGCTGGGACTTTGTAGGCTCAATAGGCCAATCCGATCGGATTCGAGTGAGTCCCACG
AAGCATATTGGGCGATTGATACCCCCTATTGGTGACTTTGTGAAGCCCAACGAACGCTTC
CAATCCAATTGGCACCCCATTTTGGATTGACCGATCGGATTAGTCACGAGTTCAATAGAC
CAATAGAGGCTCCTATTGGACCTCGAGTTTTTGGCCCAATCCAATCAACCAATTGAGATT
TTGTGTGTAATTTTTACACACATTTCCCCGCTCCCGCTCTCAAGCAGCAGCATCGCCCCA
TCACCTACACGAGAACTTTGCGGCAATTGTGGTTGCCGCTGACATCTTCCACGCATGCCT
TCGCACCCATCGCATCCAAGCATACTCTCCAACACTACCATACCAACACCAACACCGTCA
TCGTCTATTCTCCAGCAAAACAACCACAGAGTCCAAACAACAAAAACAACAACAAAAACA
GCAACAACAGCAACAACAGCAACAACAACTCTACACCAAGCCTTCCAAATCATCGACCCC
TGTGCCACATCCTCCCAACCATCCAACAAACTCTACTCCTCCGTACGATCCATTGATAAA
ATTGCTCATCAACTCTACAAATCACCGGAGGCGAAACAACAATTATGGAAACAATGCAGG
GGATTGTGAAATTACAATTGGCCTCTGGACCACCACCATCATCGTCGAAATCGGGGCCAC
CAACGTTCAAGCCGGTGCCGATATTTGCCTTTGCCATGATTGACGAAGACAAGTTTGGGA
ATGGGATTGGATGGGATGCCGATGGGATCCTGCTTTTGTTGTTGGGGAAATATTCCTTTG
ATGAGAGAAGGAGACAAATGGGGATAAGGATCGATGATGTGTTCTTGTTCTCGTCGAATG
TTACTAAGTTTGTACCACGTTTTATGGCTGATGGTATGGGATTGGGAAATAGACCGGAGG
ATTTTATCGGCGGGTCGACGAAGATGCGGGAGTTTACCATGATTGGGGCAAGTGAGAAGG
CCATGGTTGCTAGAGGTGGATCGGGGGATTGCTATTTGGATGAGGTTAGAGAAGGACATT
CGGCCTGCTGCTTATAGAAAGGAAGACTCCATGTGACCTTAATGTTAATGTGATATTTAC
AAAAGCTCCTTGAGCATGCACTATAATCAAATTCAAATTCATGATGGGATCTTATGAATA
CTCTCATGAACAACAAATTGTAACCTAATTTAATGAAACACATGTGGTCCACAACTATTT
CACTGTGCAGTGCCGTAACGCGCAGTGTTAAACCCCCACGCGACCGTTGATGGATGTACT
GCCACTTTAAATAATGCATCCGCATACACCACTGCATCCGCATACACCACTGCATCCTCA
TCTTCGCCAAAGTTCCGTACTTTGAACATGTCATCTATAATTACCCCGATTTGCATTTCA
TGTAATACTGCATCACCAAAGAACAATGACACTTTGTTGGTTGCATTTTCTTAGCTGCGA
CGTGAAAGGTTACGCTCACCGCTGAGGACAGATTCCATGTTTTTCTACTAATTGTGCACG
TTTGTTTGTAATTTGTCAACAATGTCACGTGAATTTAAATAGCAATCTTGTTCACAGAAG
AAGAAAAACTCACCGGATCAATACAATCCGTCGCATTTGTATCCCACAAAATGAGCAATT
TATCCAAAACTTCGTAGTCCGGGGTAAGCACAAGATTAACCTCTGCCATCGATGCTAGCA
ATTTCGCTCGTGAAATTTAATAACCCGAACTGTATTCCCCTTTTCTGAAATGCAGACATA
GTGGTAACGAAGCATGAGGAGCTGCCAGTTGTTTATTTTTGTCATGTGTTTACCGTGGGA
GGTGGTGAAATGTGCATGAAATTTGGATGGGAGACTGTCTTGATGTGCGGTGATGTGTGG
ATAAAAAGACTTGGCGGGAAATAAAATGACTTGGCGGGAATGACTCCATCTTTTATTGGT
CAATCGGATCGGAATGGCCGATTGAACAGCCCCACAAAGGCAAGAGAGGGGGCAATACAA
AATTTTCAAAAATTCTGTCACGGATTCCGATTGGCCTATTGGAATCGGACCCGAGAAAGA
CCCAGCCTTAGTTCCTGAGTTGAAAACACCTTGTGTTGTCCGTCATTCAAACAGAGTTGA
TAAATAATCTACTCAATACTTGAATACAGGGCAGTGTCTTGATTGTCAGTGTCTATAGGG
CTAATGAAATTAAGGCTTGAATTTAAGTCCTTTTTTTTGCATAGACATATTGATGTCTGG
GGTACTGTACAGTATTCTCCTGGCTGGAACAGCTTCCGAACTAGGTGTCCATGTTCTGCC
TTTTTAAGGATTCTTGCTATATATCCAGTACAATCTATTTTTGTGGTATTGTGTTTGTTG
TAAAGACAATGCTGACAAGGACTGTTAACTAATATCTCCTGTCTACAAGATAATGTTCTC
TGATTCTTACTTGTATTTGACTAGGTTGTGCTCTGTCAAGCATATTTTGTCCAGAACTAA
AGAGTTTGGGTATCATCCTGAACTAAAGAGTTTAGGGAGACATGCTTGTGTTCCAACTAC
ATGAGCTCAATTAAACAGGGTCTTGATTGCTGAGACGATTCAGTAACATGTTTATGTTTT
GAGCTCTCGTGTAGTGATTATCAACTATGTTGATGCAAATTGGATTGTCTGCTTGTTGAT
TATACTCCAGTTGAGTGTTGCACTGGAGTGGTGAGCTCTTGTGCTTGTTTTCTGATGCTC
ATTATGAACACTGCACATTGAGTGGTTAGCTCTGTGCTTTTCTTATCTGTCCTGGATGCC
AATACATCCTTGGTTACATTTCATAGCAGATCTTTTGAATATCACTGGCAAGGTGATTTG
ATGATTTTGTTGCTTGAAAATCTCAACATCTTGTAACTTTGTCTTGGATCTAGTCTTGAG
ACAAAAGTCATATTTTGGTTTGGTAACTTGCATGACATTACCCGTCCTTAATATAGGAAG
CTCACCATCGGGTGTATGTCAAGAGTTTGAGACAGCCTATTCAGGTAGGTAGAACATATG
GGTCTTCCAAGTTGGAACATGGGCCTTCTGTTTCCTAGCAGTACTGTGATGATGCTTTGT
TGGGGGTTCGAAACCCAAGAAAGATGATTTTCAGTTGCCTGTGCAACGTTGGTTAGTGCT
GTACCAGCACATATTTGGTATTTCTACAGTAGTGACCTTCCATCTCCTTCTTTGAGTTTA
CAAGGGGGGTTCAAACTATTGAGAAGGGCACCCAACAGTTTGGGGTCCGACAGTTCGGCA
GTTATCTCACATTGTGTTTTTGTTTTCGGATGCTACAAGATTTTTCATGAATCTGTGCCA
TAACCAAGGTTACTTCAAACAATCACATATAAAAAATATTTGATGAGATTGAATTTCTGT
AAGTATTTTTTATAAAAAGCTAACTTCTTTGTTTTCTCAAACGAACTTTCCCTCCAACCA
AAGGAAGTATATTTGTGACAATTCACAAGTTAATCAGGTATTTGCAACCTGTCTTTTTTA
CAATAGGACCCAAGCAAGGTATTGTTCTGAGGCACCAATGCGCCCCCATGGTTTCTCAGT
CATGCAAAATGTGACTCTGCATCATTGTGACAGTGAACCAGGATCAGATGTAGGTCTGAT
CTGTAGGCTCTCTGCAAAGTCGAACATAGTTCACTTCTGAGCAATAGCGACTAATTATCA
GACCTTTTTACTCTTCCCTGGTCTTGTTAAGCACATAGTTCTTCTTTCATTACAAAAGAA
TATGGCAAGGCTGCACATCACTGGACTGTTAAATGGGAATGTGCCTTAGTGCCTCTCATT
GTGTTGAGCTGGTCAGTGATTGGATTTGTTATCATGGACTGTGTCCTGAGTTGCTCCAAT
TGAATTGGTCTTTTCCCATTATTTGGGAATTTGTGTTTTTGCAAAGAAATTTCTTTGTGC
CTGGAGGGCTACCAAATGCTTCTTGGAGTATGAAAACTGTGTAGAAATTAATCTACCTGT
ACTTAACATGCAAATTAACACATTTGTTGTACTAAGTTTACTCCATTATTGTATAGCAAT
GAAACACTCCGTAATATATGGGCACGGCTATCTACAGGAAGAAGCCTATTGTGTGATAGA
TGTCAAAAATTGACACTAACTTGTGCTACTGGGACTAATTCCCAATGCTTTTTACACACA
CCTTTTGTGCATAAGTTACTATGGACTGCCTCATAGGTGACCTAATTCTATGATTTTTAG
AGCTATGGTACTGAGTACCGCTAGTGCCACTTTCACATCAAAGATGCAAACTTGTGGTCT
TTGTTATATACATGTGCACAACAAGGCAACATGTCAACTCTTTGCCAACTTGAGCAGAGT
ACCACATTCTACTAGTACATTGGGTAGAGTGAAATGCTGGGGTTTTTCCTCAACCTCTTC
AGGGCCTCTCCTTGGGGGGTTCCCTCAAACAAGAGCTCTTCAGGGCTTTTTCTCAGGAAT
CTGGGTAGGATTTTTTGTCTTCTTTTTGGGATCAAGAGATTCCAAAATTGAAATTCCCAA
GAATTCTCAGTCATGAAATTCTTTGATCTCAAGATTCTTGGATTGCTTGATTTAATAATT
GTGAGATTCATTGATTGCAAAAAATAGTAGATTCATTGATTGCAAGCTTTGCTGATCATG
AGATTTGTCAATTCACAAAATTCTGTAGATTTGTCCTTCGTGAGAAAAAAGCTGATGCCT
CCCTTTTGTCTGTTTGTTGTCACGCAAAGAAGTTTGCACATCAAACAATTCTGGCCTCAA
CATATTTCACTTGGTCTGTCCATCACCGCATGAAGATATTGTGCGTTGAAAAAAATCTGG
CCTCATAATATTTTGTGCTGTCTGTCCATTTTATATTTTTGGCGGCAGAGGATGTTGTTG
GCTTAAACACACAGAAGTTGCATAATGGCTACCTTAAGATAGTGACCTAAGCCATATTTA
GTTGCAAATTGGAGTGGATAGTCGGATTGACACGGGTCAATGTTTTTTATAAGGTTATTT
TTGTGTAAAAAATGAGGATGGAAGGGCAATGCTAATGCCTTTTCATCCATTTCATAAAAA
AGGAACTTTGTGTAGGTTCTACACAGTGTTGGTGTGTTTTACCCTTCTCAAGGGTGTTCT
CTTGTTTTGTGCTATTTACTTTTGTGGTGGGGAGTCCATGCCTCTGGGATCAGGGGCAAT
GGAGACCTTTTCCTGAGGAGTCCTTGCCACTTGGGATTTTACCTTTTTATTTTAGGGAAA
AGATTCTTTTCAATTTTTAGCACCTAAGGTTACTAAATAAGGCAGATCTTGCCTATGTCA
TGCCAGCATACCGATGTGATGGACATGGAGTAGCTATGTCTACAGTGTGGTCCTATGGTA
AACATGATGCAATACTCTACTTGGACTGCTCCACGTGATCACTAGGGCTGGTAGTTCCAA
CGTGTCCCTCATCCAGTGCTATATACTAGCCAAAACCAGTCAAAACACACATCATTCTCT
CCATGTGCTATCATGTACATACTTATCAGTACATGAGTAGCATGTAAGTATGCTCTCATG
TCCTTAGCCCAAAAAGGCCCAATCTAAGAGCCACCCAAATGCGTCATCAATACACAGGAC
TGTATTGACTACAAAATAGCTCTCATAAATTAGTTATCACCTAATTAATGACGATCGATG
CATCTTGCTATGCTCAGCAGTGATCAATAATTCTTCACCAATTAAAAACCTAACCTCCCA
TTTTCTACCTCTACCCAACAATCAGCCAACTTGTTTTTCACGCACACCACCAACATGTCA
TTGCCCATTGCCAGCAAAGCCGCCGTCAGCGAAGCAGTTTGAGCCATTGTTGCACCCATG
CCAATCGGCAAAATCATTGGCCAACCGTTGAATTCTACCGTGAACATCTTGAAACAACAA
TAATCGCCAAGATCACTGCAGCAGTTAAAACAAAGAGCTGGGGCGGGCAACATGGCCATC
TTGCACTCGTGCTAAACGATGCGTAGTTCCAAATGGTAACTAATGTCCCCACGCTTACCA
CAACATGCCTCATCCTACCTCCCATTGTCCCGGCAAACCTTGCAAACAACACAACTCAGA
CACGCCAAACTTGCACAATGGTAGATCACAATCTCGAATGCCATGAGTTCTGGAAACAGG
AAAGTGTCAACGCCATTACTGTTGACAAAAGTGTATGCGAAGCAGTTGACACATCATACG
TCAAAGAACTCTCAACGACAACTACAGCGGCTATGGAGCCCAACCATCAAATCGATTCTT
GAGCATCTGCACACAAAATGGTGTGTTGTGACCACACTAGAGAAAAAACAGGCAGCCACC
GCCTTCCATGTCCAATGGGATCTCTCAACCCACATCACAAATTTGCTTGAGAACTCGACA
AGCAACAAAAGCTATGCCAAGACATTGGCGTACCTGCTCGATGCCACCAAAGTCCAACAC
CACGTCAAAAGCATGTTCTCGTTGGACATGTTTGACGACAAAGAAATGCAGGCATGGGAA
CTCAAGCCCTCCGCTGACAAAACTTGGGACTCTGCCAAGTTTCATGTTGTCACTCTGAAC
AAAAGCAAGGAAAAGTTTAATGCAGAGCGTGAAGCACGCACTGGCGGGTAGGAGAGCGCA
CACAATTTAATCAGTGCGGTCAGCATTGGCACCACCTCCCTTGGAACCCTGTCACCTGAT
GACCACCAAACCATCCTCAAGTACATGAACAGTCTCAAAAGTGCTCTCGAGCACACCCAG
GACCACCCCATGGTACTCACCACCACACAAGACCATCGCCTGAAGCAACTCAAACCAACA
ACAAGAACTCCTCGCCCAAACAACAAAGTTCAAGGCACTTCTCACATCCAACCAGCAAAT
CCCTACAACTGGCAACACTACTAGCAGTCCTCCATGCACAACACGATTCACTTCCCACAA
CACATCTGCCAAAAGCCCACGCTACTGCAACTCCTGAAAAAACGCCTACCATGAGGATGA
GGCTTTTCATGCTCTTGAGAAGAACAAAGACAAACGACCACCATGGTACATTGCCAAGAT
GTAGGATCTTATGGAGCCTAATTGTAACCTTACTTTAAACAATGTGTCTCCCAAACACAG
GTTTGAAACTCTAGACTACTGGACTCCATTAGCCACACCTTCACACAACATGAGCTGTGT
CCAATTTACTCTTCCTCCACAATGCCGCAAGACCTACAGCAAACACTGGTGTCTCAAATG
TGCAAACAAACACACTTGGATATTTCACCCAAACAAACAAACACCAACCAACAACACCCA
CCACAAATCGACCCACATGTCACCCTTAACCATCAAACAAGGTGTCATCAATGGCTCCAT
TCCGTCTGCAGTAGGTGATACCAGCACCACATCCACTGCAGGTACCCTCCGTGACCCATT
CATAGACTCAGACATCCAATCCACAAAGACATTCATGCTACCCACAAGTGCTACCACCAC
CACCACAACCGAGGCAAAACTCCTCCTCAATGTACATACACCCGCCAACACAGTGGACAT
TGTACCCAACCTTCATCAAACACTGCTCATTGGCAGCAAGTTTGTTGATGCTAATTACAC
AGCTGTGTATGACAAACATGAATTAAACTTCTGCCACTCTGACACCATCAACATAACCAA
ACATGCTGTACTCACCGGAAATCGATTCCCACGGACTGGCCTCTGGCAAGTCCCACTCCG
TCCCATCACTGTCAATGAAACTGTTGACACCCTCATCCTTGACTCCAAATGTGGATTACA
ATCCACCTGTCCCCAATATCGTGTACCAACAACTACACACATACGTGAACACCTCCAGGC
CTCCCTAGAATACAACACAGACAGTATACTCAATGTATACAAACTCCCCAGCAATGCACA
GTTCATACCATACCTCCATGCAGCAGCCAGTTTCCCCACAAAATCCACTTGGTTGTCAGT
CATTCGCAAAGGAAACTACAGCACATGGCCCCTCATCAATGTCAAAAACGTCCATAAAAA
TTTTCCACAATCAGAGTAAACACAACAGGGACACATGAGAACCCAACGACAAGGCACACG
ATCCACCAAACAGGCACTTCCCCGAGATGTACCTCTAGCAGCCCTCCCACAACTACATGC
AATCTTCATCCAGACCCACGACACCCATAACACCCTCTACACAGATTGGACCGGTGAATT
CCCACATTTATCCAGCCTAGGCAACCATTACCAAGTGATCCTTTACCATGTAGACAGCAA
TTCCATCTGGGCCGAACCAACCAAGAACAAAAAAAGGTGAACTCTGGCATGCAATGTGTG
GGCACTCCAACGCATGAAAGTTTGTGGGATCTGCCCCACCAGACAAGTCCTGGATAACAA
AATATCTGCTGCATACAAAATGGCCATCACCAACTCAGGCATGTTGTACCAACTGGTTCC
ACCTGATGACCATCGACGGAGCCATACAAACCTGGAAGGATCATTTCATTGCTGTCATCA
GCGGCACAGACAACAAATTTCCCCTCCACCTCTGGTGCCAACTACTACCACAAATAGAAC
ACCAACTCTGTCTCCTATGTCAATCTAATGCATACCCTCACGTTTCCATCACTACGGCCA
TCACGATTAAAACACTCAGACCATTTGTACCCATCGGCATGGAAGCCCTTGTCCACAATA
AACCTCATTGCCGCAAAACATTTGCTCAACACTACACCAGAGGCTATGTTATTGGTACAT
CATACAAGCACTATCACTGATGGAAAGTGTGGAAACCATCAACGCGCACCACTTGCATCT
CGGCTACAGTTTTCTTTAAACACAAGTATATCACTAACCCCCTCGGTCACACCAGCAGAT
GCTATAATAGCAGCCGCCGCTAACCTATCACATCTCCTCACCCAAATCTTGCAGCCCATC
ACAACAACAACTTGCAACAAACCGACCTCACACAACTGTACATCCTCACACAACCACCCC
TCTCCCACCAGATCGGCAGCAAAATACACCCATAACCGCCGGAAGACACCATCTTCACCC
CACCCCTCCACACCGCCATTAGTATCAGACTATGACAGTGACTCCAATACAAGCAATGAT
GAGTCCGTTACCGCCCCACTACCAGTGTTACAGTCACCTCCAAGAGTGACACCCCTACAA
ACCATGACACCACATCCAAGGGTGTCCACACCACCCTCCACCCCGGCATATAACACGAGT
CCAATCCATCACACAAGAAACCATCCTACATCTCCTGCATAGCACCAGGACACCTGTCAC
ACCACAGCAAGCTGCAACCAGGTGTTTTCCCCGTTACGCACTCTCAGCCATCCTCGACAC
AGACACCAGGAACTCCTGGAGTATTGTCACCTCATTAAAAACCCAAAGTACTGCACCGTA
TGGAAGAACGCCTACGGTAAAGAACTCCACCACCTTGCCCATGGCATCCCCGGCACATTA
CAGGGCACCAACATCATAGTCTTGATTTCACCCAACCAAATACCTCTTAACCACCAAAAA
GACATCACGTATAGAAGAATCTGTGCAAACTACCAACCTGAGAAAGATGACCCCTATCGC
ATCCGTCTTACGGTTGGCAGCAACAGAATCACTTACCCTGGCAATTGCTGCATACCCACA
GCTGACATGCTGACCACCAAGGTTCTCCTCAACTGTGTCATCTCCCCCAAAGGTGCACAG
TTCATGACCATCAACATCAAAGATTTCTACCTCAACACACCAATGGTTTGCTCTGAGTAT
ATGCACCTCAAGATGTCGGACATATGGGACCACATCATTGCACTCTACAATCTCAACAAA
CTCACCACCACCGATGGATACGTCTATGTCCTGATCCAAAAAGGTATGTACAGTATCCCA
CCCCAGGAATCTTGCACAACAACTACTCAAGAAACGGTCAGCCATCAAAGCTACCAACAA
AGCACCATCACACCAGGTTTTTGGAAACACGACTGACGCCCTATCTCCTTAACCCTCTGT
GTTGATGATTTTGGAGTAAAATATGTCGGTATCAAACATGCACATCACCTACTTCAAACA
CTCTACAAACACTTCCAAATGCACAAGACTGGAAAGGTGAACATTACCTTGGTCTCACAA
TCACATGGTATTATGCCCTCCTGCAAGTTCATCTCTCCATGCCAGGCTACTGTCAGAAAG
CTGTCCACCATTTCCACCATCCTGTTCCTACCAAACCACAACACCGACCTTATCCCCATA
CCTTTCACACCTATGGAGCCAAACAACAATTTGTTGAGACCAAAGACAACTCAGCACTAC
TCAACAAAACTGACAAAACCTTTGTCCAAGAGGTCATAGGGGTATTCCTGTAATATGCAC
GTGCAGTTGACTGTACCATGCTACCTGCACTTGGATCCCTTGCCATTCAACAATTGGCAC
CAACTCAAAATATTTGTTGAAAATCCTCCATTTCCTCGACTATGCCATGACTCATCCAGA
TGCCATGATAACTTATCGCGCCAGCAACATGATCCTTGCTGTGCACAGTGACGCATCCTA
CCTATCCAAAACAAACGCACACAATAGGGATGTGGGACATTTTTTCCTGTCAGAAGACGA
TCCATCCCCTCGCAACAATGATGCCATCTTAACCCTTGCACAAATCATCAAACAGGTCAT
GACTTCAGCTGCTGAAGCAGAACTAGGTGCTCTGTACATCAATGCAAGGGAAGTCATACC
ACAACGACACCTCCTCAATGAGCTCGGACATCCACAACCGCCCACTCCAATACAAATTGA
CAACTCCACAGCTCTTGACGTGTTTACCAACATCATTCAACCCAAGCACACAAAAGCAAT
GGATTATGCGTTTCCATTGGCTCCATTGTCGTAAAAATCAAAATCAGTTTAGCATGTATT
GGTGTGCCGGTACCACTAACTTAGCAGACTATGTCACAAAGCATCATCCCGCTACACATC
ATCGATCAATTTGCTCCATTTACACTACCCAACCTACAAACTTCTCAACCTACAGCATAA
GGTACACGACATCCTAAAAATCACAACCCCACTCCCTACCCATACCCCACATGCTTGTGC
CACAGAAATCCAACTATATTGAAGATCTGATGGTTTTTTTGGCTGCAAGGGTGTGCTTTA
CTAGCCAAAACCTGTCAAAGCACTCATCATTCTCTCCATGTGCTATCATGTACATACTTA
TCAGTACATGAATAGCACGTAAGTCCTTAGCCCAAAGAGGCCCATTCTAATAGCCACCCA
AATGCGACGTCAATACACAGGACTGTATTGACTACAAAATAGCTCTCATAAATTAGTCAT
CACCTAATTAACAACGATTCACCTAATTAACAACGATCGATGCATCTTGCTATGCTCAGC
ATCCAGGTTCAAGATGCACTGACTTCCTGGTCTAGATTGCTGCAGACCACCGGGAGAAAC
TTAACACCAAATTCCTACGTCCTCCATACAAGGTTTCATGATGGTGGCACCCAGAAGGAT
CCAACAATGCCCTTTACATGGTCAATGCCTCTGGTCTCTCCTCGCAATATGAGCGCTGTG
AAGGTGTGCATCTGACATGAAGTAATGCAGAACATGGATGGACACAAGGGGGTATTGTAC
GGCCTGATGACAAGCTTTGTACTTGCACAGTCCACCACCAAGGTGCTCAAGAGTCTCCCT
CCACTCTGTAGCCCCTGTGGTATCCCCACCACCGCCTAGGGCAGCCTTTGGTTCTCTGGA
CAGTCATCCCCTCAGCCTAAGGAACAAAAGCCTGTGGAAATTTTCGGATTTAGGCACAGA
TGATTGCTGGGTCACCTAGGCAGTTGAGCAGGGCAGTTTGGTTATGGTTCATGATGGATA
GTAAATGCAATGGATGCTCGGCGGCATTAGTCATTTTCTGGATAGCGTCCGGATGAATTG
GTACCATCACAGCAGTTGTATACTCCTCTCTCTCTCTACTGCAAGCAGTTTCAGGGCCAA
AGGCATTGGTGACATTCTGAATGGACTCCTCCTCTAGGCAGCTGGAAAGCAGGCTAGACA
TACTGACACCATTGTACTCACTTTGTGTGACAATATGGGACTTGCGCTCCATGCTCGTGC
AACCCTTTGGACCCCTCCCCGAGCATCAACCACTAACTGAAATCATACAAGCCATATGAA
CCACTCTTTCCCAGGTTCCCTTTCCTGTTGAGTACCAACATGTTTGTGGCCACCTACACA
CAACTTCAAAGAACTTCTCCCGCTCAACCAACTCAATGGCATTGCCGATGCTTTGGCGAA
GGCAGCTTTACAAAAGACATTAATGAGCTAGCACTTTTTCTCTTTGGAGTGGCCCTTTGA
ACAATTCACATGTATTAATGTGGGTGGAAAATTACATGTTCAATCAAAAAGGATATCGTT
AACATATGGGGAAAGAGGTTGCTTGAGACCTATATGTTGCATGCGGCATCACAGACAGCA
CAGGCTTTGATAAGATCAATTTCATTGCTGTTGGATGGTCACTGGCCTCCCTCCCACAAC
AATTTTGTGTGTGGGCCTGCAAGAAAGTCTCCCATTTTGCTGGAATGAACAGGATGTTGT
CGTTATGAGACTGTCTATCATGAATGTGTGTCCATCTTGGAACGAGTCTATACTGTATAT
TACCCAGTGACCGGATTCTGCAGGACAGCTATGTTCACAGAGTTTGTGCTTCCCCCTGTC
CACTGGCTAAAAGATACATGTATTGATGAGAGGCTGATATTGGGTATCTTAGATTACCTA
TTGGATTGTGGTTGCATACTGTTAGTCCCTCTCCTGACTGACTATCCTGAATTTCATCAG
TATGCCCATGACCATGGGCAAAACCTTCTGGAAGGATGCATTTCTCATAGTCTTCTGGCA
ATCCAGCAGAATGTCTTCATCATTCTGGGTCCAGGCAAAGTATAACATCATGGTTGATCC
AATTCATCCAGTGCCTACTGAGTATTACACATCGCCAGTGGCTGTACTGCAATGCTCATC
TCTATATCCAGGTCAAGAAGGGTCGCACAATAGCGCAACATGTTGACATATAATGGGAGG
TCCATGATATGATGATGGTAGACCCTTCGAACACCCTTCCGTGTCACCTACATCTCTTGC
AGCAAGTTTGGCATACACTGGGATCAGGCACCATGTCCGCCCACTTGTGATTGATGGATG
AAATAGACACAGCCCTGTCTGCTAAATGATCATCACTTTCATTGATCTCTGCACTGCCTC
CACCTGTTGCCCCACATGCTCCATCGGCCGGACCAGACAAAATATCACAATCCAATCTGG
CTAAATGCATATGTTGGCTTAGGCAAGCAGACCATGCTGCCATGCCCATGTCTGTTGGCC
GTTAACAGTCCAACTGCCCTCTATACCAGGGAAGAGGGTTATGCCAGATATTTCCTTCCC
CTTTGGCTTCATAGCTGCTGTGCTGACTCTTCACCAAAGAAAGACACGTGTCTATGCTAA
TGCAATCCTGTAGAAGTGTAGTTTTCTAAAGTTAAATGTTAAATGTTGTCCTTTTATTGT
CAGTCACCAAGTACTTGGTGCAAGAATTATCACCAAGTACACTGTGTAACTTGGTGGTAT
TGTATGTACCATTGAGCATTTGGTGATGCAGCACTGGGATACTTGGTTTCTAATCAGGAG
AAATTTTAATCGTGCAAGGTTTAAATGAAACATCACTTGGCAGTATTGTACCCTGTCCCC
ACAATTGCCCCTCTGTGGTAAAAAAGAGGTCGATTCCAGTAAGTTGCTGCAACTTCGCGT
AATTCCCAATTTTGGGTCACTTGGATATTCTACCACATCAATCGGACATTTCTAGATGTT
CCTCAGATAAATTGTGACATCACTTGGTATCACTTGGTGTATATCTTCACTTGGTGGTAC
TTGATGTGTCACACCAAGTACTGTACCTGGTGTGACACACCAAGTACTCGGTAATATAAC
CAAGGACTTGGTGTGACATACCGATAACTTGGTGTCACCTGGTGATACTTGTAATCACTA
GGTGATACTTGGTATCACTAGCTATTACATAATCAAAGTCCTACCCATTACTACAGACCT
CAAACAGAAACATCACAACAAAAAATGAGACAGACATACAAGAAGGACTCTCTAGAACAC
AGCCTGTGGCCTGCCACCGTTTGCCACTTGCCCGCCGCCGTGACGAAAATGAGACGGGCA
CAAAAAGTTTCTTCCCAGAAGCTGCTCAATCCTAAATCAACAACAGTGAACACTGCACAA
AAAGCTTCTGCCTCAAAGAAGTTGCGGGCGAAAACCCGAGCTCTGCCAGATTTGCCATTG
GAATTTCTTCATGCTTTCCTTGTCTTCCAAACTATCCACCAAACAAAGCTGTCCCCAATA
TTGACAGCCAACTTCTGAAGGAACCCTTGCTTGCCAAGTGGATCAAATGTCAAGATAATG
CAAAGAAGAAATTTGAGGAACAAAGAAGGCAGCATTTTTCTATTCCCTTGGGATTTCACA
TTAATGTTGAGAAATTTGATGTGCTAAAAAGCATCAACTTTCCGTTTAGTGACAGCAATA
ACTTTGAAGGAAAGTTTTAAGACACCAATTGGGTACCACACTGCTCATGGACACTGCCGT
GTCCCCCAAAGTGACAAAAGGATAGGTCAATCTGTCAACAATTTACATCAGTTCAAGAAA
CAAGGAAAGTTGTCAGACAATCAAATTGAAAGGCTGAACCCAATTGGTTTTGAATGGGCC
ACCAAACCAGCTTGGAATAAGACATGGGATGAGAAATCCGAAAAATTAATGAGTTTAAAC
ATGCCCATAGTAGTCAAAAGGTGACAGATGTGAAGCTTTGTTGATGGGTTTCAATGCCAC
TATCATAAATGAAGGCTGAGAGACTTTCAAAAACAGGAAAGATAAGATGGAGAGTATCGG
ATTCTATGTTTAATATTTTTGTGAGTGTCTCTGGTGGGTCGATTTTTAAATTTAACTCAA
AACATTAGGTTTGACATATTAATAGCATACTGTAAACATGATAGCATTAATAGGGTACCA
CTATGGCATTGTGAATGATTTTGAATGATAAGGTCCTATGACAAGGACTCCTAGAACCTA
ATGAGTAAAAAATTGCTGAGTCATGCATCCTCTCTCTCATCCAGTTTGCTGTGAAACCAT
ATTATTCAACTCTCCACAATATCTCTCAATGTCTACCAACAGAACAAACACATTATAAGC
AACCCCCTTCTCACATAAATCCACAAACAAACTGACAGTTAAGTTACAGGCTTGCCCTGA
TAAAATAATGTGACACTGTTTTTTTTTCAGAGCACAAGCTAGTAAGTTGCACCCACCTGA
CATTGTAGGCATTCCCATAACAATACCCAGCCAGCCAATAGCAACACTATCTCTCACTGT
ATGGATTCATAACAAGAATTGTTTTATTTGTGATTCCAAATCATCCATTGAATTTGTCTG
AAATTAGTAAATACAAGCATCAAACATAATACAAACCTATCCATTTTAAGGCAATGTTTG
ATGTTTGCTTGTCAGTGATCATGCCTAATCATTGGAGCAATAGGCGGCCATGAAGATTTG
GAATGCATCTTGCAAGAGCTGTGATGTATGTAAGTCAACATATATTGTGGAAGATGATGA
CAAGAAAGTGAACTTACTTTACTTTTTGTGTCTTCACTTGAAGCCATCATAGTTATAGTG
CAGCGGTAGACACACTTGATGTTGGTAATTATTTCAAAAAGTGAATGATAACAGAAATCA
GCCAGCACTAACCTGATAATGTAGCCAGTGACCAACTGTCAACTTCAGATGCTGCTGTTG
AATATTGACTAAATTCAATGCTGCTTGAGGTAGGATTGTGACGTTACAGGAGGATAGGTA
GTGATGGGTGAATTGTCAACTCCTCCACATCTCTGTCTTAGTCAAACAGCTCTTTCTTAC
CATCACTCACATCAAGGTCATCTGTGTAATCCAGCTCAAACAGTGGTTCTGCATTGCTTG
TTGCAACTTGTGTAACTACAGTAACAGCAGAAAGGGCAGTATCAAGCAGATTGGAGGCAT
GTCAAAAAATCCTTCAAAATCCACCACTGCTTCATCCGCCTGTTATTGTCTGATGCCGCA
GTCTTTCAAAAGATAGCATTTTCTCTCACCTCTCATTGTGGAGATTGGGATATCTTAATT
CTCAGGTGCCTCCCCAAGGTCAGCTTCTTGAAACGACCTACTTTTTACCTAGGGGCCAAG
CACTCTTGAGTGAATTTTGAAGTAGGTGGAGAGTCAGTAAATTAGTATTTTTTACACTGA
CAAAGTCAAAGATCCCAACCTCTACCCAGAAGACATCTAATCAACTGAATCACTACTATT
CGCTTCCTCTGTCCACTGCATGCATCTTTTGGGATTTCCCATTTGTGGGTCATACTTGGA
GTCACTCAGATATTCGTCCACATCAGTCAGAGATTTCTAGAGTTTGCTAGGAGAAATAGT
AATGTTGCTTGGTGGTCCTTGGTGGCAAGCTCGGTTGGTAACACCTAGATAGAATCACCT
AGTAGTTCTTAGCAGCATCAAGTCACCTAGTGACTCCAAAGTATCACCTGCATATTACGG
AAACTTACTGGAAATGACCTTTTTCGTAACTTCTGAGGGCAGATTTGGGGACAAAGTAAT
GCTGAGTGGTGGTTCAATTTCACCTATCACACAACTAAAAATTCTCCAAGTGGCATGGTT
TTGATACCAAGTATCACCATTTGTATCACCAATCAATCAGCGGTAAATCTGAGTGACACC
AAGTACTTGGTGTTTAACACTGATACATCACACCAAGTACTTGGTGTTAACCGCCGAGTA
CTACCAGGTTTCCACACGTTGGGTGAGACAATAACACAATTTAAGTGTGGATGTACAACT
AGACCGTGAATGACACCAAACATAATAGGTAAAAGTACTAATTTTATACTGTGGAAGTAA
CAGTACGTTTTATAACACAGAGTTAGTTGTAGTAGTAACACCTAGCAGTACTGAGGGAAA
CCAGTATTAGGTGTGTAAAAACACATACTTGGTGTTATCTACCAAGTGTTCGGTGTGTCA
CACCAAGTACTTGGTGGTATAACCAAGTGTGTCATGTGACACACCGAGTACCACCAACTG
ACGGAACTGGCAAACACAATTGCCACCAAGTGACACCAATTGACATCAAGATTATTCCAA
GCAAACTATAGAAATCTTTGAGTAGAATGTCTTAGTGACTCTGATTATGACCCATAATGA
GAAATTCCGGGAAGGTGACATACATGGTAAGAACATCCAAGTACTTGGTGTGTCACACCA
AGTACTTGGTGGGTCATGCCAAGTACTTGGTGGGTCATGCCAAGTAGTTGGTGTTGACGA
TCTAATACCATAGAGTGATGATATTGTCAAACTTTACTATTCTGAGTGATACTGATTGAT
GTGATTATTAATCAAACAAAGCCTAGAAATCTCTGATTGATGAGGTAGAATCTCTGAGTG
ATTCTGAGTCTGACCCGGCATGAGAATTCTGGGAAGTTCACCCATGTAACAGGCCAGCAA
TCTTTTGAAAAATCTTCACCATCAAAATTTATTTAAACACTATTCCAAATTGGACATATC
CATCAATTCTACTTTCCACTCCAAGTTGACAATAAACAATTCAATAGCCAACGGCATGGT
GCATAAAAAGGCCAAATCCTCAATCAATGAGCAAGGAATGCTGCCTCCACAGATTGCACA
ACCATTATGATTCAGTTGATTGTTGTGTTTATTCTGTTTGTTACCTTGGCACTGAATGTT
TTTAGTTTTCAAATTGCCAGTTGCTAATTTTGGCCCATAAAGTAATCACTTCCATGATCT
ACTCTCATCCTCATAAGAGAGGTCTAGTTAGGAATGTAATGCAGAGAAGTGGCTAAGACT
CCTATGATTATACAAAGCTGAAAGAATGGCCATCCCAGTCATTGGGGACGCCAATGTGTG
GCGCTACATCTCTGGTACTGTTTTGGGGGTTGGTGGGCTGACTCCAAAAAGTGTAGTTTA
AGGGACAATATGCTCTGTGTTGTAGCTTCACTACTGGCAGGCTGTTTGACATGGTTGTAG
TGTACATTGTGAATGTGTTGCTCTGGACATGCCTGATCAACTGCTGAACAATTTAGTCCA
ACTAAAAACAGATATTGTGACTCAGCCACAGCATTACAATGTTTGGATCCTTGGCCTCAC
ATGTGGGTGCTTTCAGTGTGAGTGCTAGACACAATATTTTCAGACATTCAGTACATAATA
GTGGAGAGGCCTTGGTGTACGTAATTATTATTTTAAGCAATATTTTTTAACATTTCACTT
TTTCTAGCAATTTTAATTTTTTGTGTCGCCCTACTACACCACCATGTCCCTAATAATATT
GCTTTTTGCTCACCATGTGAATAGACGGTAACAGTCCGTTATCTTTTTCAGTTGGTGAGC
TCAAACCATTACCATGCTTTGACCAATCAGTGCACATAAGTCAACTGCAACACCACCCAA
TAACCATTGTCAAGCCATGGGTTTCCCTAAGGCATAACACTACATCCATCAGAATTCTGG
CAATGGAGATACTCCTCAACAGCCATACCACCACGGGGGTGTCGACTCAATGATTCCAGA
CAAAGATAGCAATCGATCACCATCACCTGACTGCCTCCATCACAATTGCCACAATTCGTT
GAATACAGGTGATAACAGGAGTGACACACATCCCGCCCAGTAGCCATACTGCTTGTGGGC
TTTTGGCTCTGGGCTTACAGACAACACAAGTACTGTCCCATCAACATTACCACAATACCT
CCATCAGAATCACCACTATTTGATGAGCTCAGAGAAAGGTACAGATGAAGAAAAGGTGGT
CCCCTTAAGTGATATCAATCAGGAGCTGAACAATTCGAATATCAAGGATATTATTGATCT
AGTTCATGATGTTGAGGACAGGACTGATGTTTATGCTGGCAGAGAAGACAAAGAGGAGAA
TGCACCACCCGACAATCTCAAAAGCTCAGAAAGAAGAAGCTAGCAATGACAGGCAACAAG
AATGACTTGATCAAGTGCATCCTGGGACTGGAAGCAGTGGCGAACTCTGTTAGACAGATG
AAGCTGCATGAGCCAAATCCAACCCAACATGACCTTGAGAGGCATACTGTGACAGAGCTC
AAAGAAATGCTGCAAGAGAAGAAGATGCAATTGAAGGGTAACAAGGTTGACTTGATTGAC
CGTCTTTTGGGAAAGGAGGTCCCTATGCCAAAAGAAAGTGGGAAGATTCCAAGGACAAGG
CTTTTCTTGTAAATTTGCTCAAGGCCACAACTCCTTCTAGTGTGCGCTATCAGACTACAG
AGAAAGTTAATACAAGAGAGCCATTTAATAGATGACGACCGGTCTATTTTATTGAGTTCT
TTGAGAAAGCTAGGTCTTTTGTTTTGAGGAATAACAGGATTGTCTTCAAAGATAACTGTG
ACTTCCTTGCTGACATTGATGCCAACCTTAGAAAAGATTGAACCGATAAAGGTGAGTTTC
TTGTGCATAGTTTCAATTAGTTTGTGAACAGCAAAGAATCACTGTTACATTTTCAACAAA
CGGGTACCATACTGGGACACACACCCTGCATTTGTATGCTCAAAGCAGACATGGAAAATA
AAATGAATTCTCATCTGCCAGGACATCTCAAGCTGAAAGAGATTTGGTTGACATGAAATG
AGTACCAGGAATTTCCGGTGGAACCATTTCATGATCATATTGCCCAACAGCAGAGTTTCT
TGACTAAAATTCCCGAATGGCAAACAAACGGCAACAAACAAATGGCTGTATGCCCGAGAA
CTACAAAGAATAAAAAAGCTTGGGATGAAAATTTGGACGACAATGTTTCTATTTGATTTT
GACACTATCCTTGGCAATAATTAAAATGGAATTCTTTACTTTTATGAAACACCTCCTTTT
TTAGAACAAGGAGATGAAATCAAGCATATCCACCATCCACCGGAGAATTGAACTGGACCA
ACCCACTTGTCAAAATATTACCAATCTAGAATTTGGTAGCATTTTAGGTCAAAATGCAAA
AAAATGTGAATGAATTCCTCACAACGCTTGTACATAGACAATTTCTTTTTAACAGTTGAC
CCATGGCAGAAACAACACTTCAAGACATTGATATCTTGGATCTTCCCATTATAGGTTTCC
TGCATAGCTTTGGCTCTTTTTAACATACGTTTGGTCAGCTCTTTGTGTATGTCTATTGAT
ACCAAACACTTTTTGGGCATTCCGCCGCATAGCCCGTCACCAATAGCTTTCTTGCAATAG
TAAATACTACTTTTGTCCCAGGTACTTTTGTCTTGAGAAATCTAGTCTCCTCAAAGCAAA
CACCCACCATGAGCAACGCCATTACCTCCAGCTGGATAAGGCCCATTCAACCAATGACCA
AATGCAGGTTTGCTAAAAAACAAAAGGTTGAGATTATCATTCTGGCATGAAGTGTAAAAT
CACATTTGTGACTTACTCCTTGAAGGGTCAATGGGAGGGAAAATTCATACTTTACTCCTG
CTGATGATGAGTTTTGATCACACCACTTCTTTCCATAGTTGTCTTTGTCAGTGCGCAGCT
CTTCAATTTTGTAGTTTATCATTTCAACTGTCATGATATGAACCTCCTCTGGTTTAAACT
CATTGGTTCCTATGCATATCAAATCGTCTTTTTGCGACCTGTCTTAGAGTTTGCCAAATA
TTGTGATGAAGTGTATCCTCACAGAGCTGCCACATCCCAGAGAGTACCATTTCCATATCA
TCTGATGTGGACAAGATCTGGACACACAAGCTGATGCAATCATGATTGAAGAGGTCAAGA
CTTACAATGTTTTAGAACGTTTAGTATGTACAGAAGACACTAAAAAGTAATGTCACCTTC
TGCATAATTTTCAAAATATTTGTTGCATCGAGAACAGCTTCTGGAGAAAGTTTGTAAAAG
GCGTGGAACCTCTCATTGTTCAATTTTTCACGGACATTCTGACGATGCTTTTCAAATCCA
GCATAATAAAGCCTAACATAGCAAACATCCTGTTTAGTGTAAATGTAATGTCATGTTAGA
TCTACCTTTTGAAAGGCTGGAAATCTTACGTTGTGAAGTTTTTGTGAGCATATTGAATTG
GATCTAAACTACCCATTATTAGTCCTCAGACAATTTCAAGAGACACTGTCTGAGAACAAC
TTTCTTCTTTTTCTTGAATTTCCAAACCTATGGAGAGATGTGACAGTGGGCTGATGCCAA
CAATGCACACCTATTGGTCTTGGCAGTCACAGTCTTGATGGCAATTGACTTTGGGAAGAG
TGAGAGAAGCAGCTCCTATTTATGGCAGCCTGCCGTTAACTGGATGACAATGTAGAAAGG
GGGGACCAACACAGAAAATTCACACCATCCATCTTGAACATTGATAGAGTGCGCAGTGAA
ATAAGTGATGAGCTACTGCTGGATGAGGAAACCTTAGAGGAATCTGATGTCGACCTGGCA
AAAGGAAACATCTGGCCAAAGAGTGGTGACAATGAAGAATTAGAGGAGCTGCTGCTGTTG
GAGGCAGCCCCGTTGATTGGGGAAAGAACATGGTTGATTAAATGACAGAGAATGGAAACT
TTGCTACACCAAAGATGAGATGACCCTTCTATGTACTTTGATGGTAGAGTGCAAGGGTAA
ACAATATCTACCCTTCAAGAAAATGCTGAAAGTACTTGTCAAGATTACTGTGATTGTGTG
ATGCTTGGATCGAGTGTTGTTGGTATTCAACGGTCCTATTTTTGAATTTAAATTTAAACT
CAGTATTTGAGACTCTAGACTCGATGTCATTTTATGCATGGGAGATCTCTAATCAATAAT
ATTTAATATTTTTGATTAAAATCTTTGTACAGACTATAAAATTAAAGAAATTGAGTAAGT
GACAGACATTCTGCAGTTTTTGATGCAACAGACACATCACTGTTAGTGGTTGCCAAAGAT
TTCAAAATTCAAAACTTTGGAACTATTTTCCTACTCTTTCTATGGGGTGGTATCTATCAT
ACTAGAAGTATGTACCTTATCGACATCATTTGCCACCAAACTTCAAATTGGATTAACTCA
ATTGGATTTCCTCCAACTAAATGCCAAGACTTTCAAAAAGGAAATTGAGTTGAGAAATAT
CCCAGCCTCAATGGGGCCTCTAGACAACGTTACCACACCACATGTCACCAAAGAAATTCC
AAACACCAATGATATGGATAATGGTTAAAACAGCATGCACCTTGCCACTTGTTTAAAATC
AAGCTATGAGACAAGGTCTCTTGTGCCCAACCTTTGAATTCAATCTTGACTGTACTGAAA
CATCTTTTTCATTAGCAGCAATGATAAATTTGGTGGGCTGCTGGCCTTGCCACTCAGATA
ATGTGGTGCGGTCAAAGAGCTCATAAATTGAAGGTTCATGACTGCTTTGTTTTGCATGCA
TGACATAGACTCGGTGGAGGAAGCAGGGGCACTGGGAGACTTGGCAGAGCTTCCAATCGC
TTAGGCTGTTGTTGATCTTTCTCCAGCTTACCTTTCTGCATTTGTACTATTCCATATAGG
TGTCCCCCCAAGAGGAAGCTGAAGCCATGCACACAAAGGTCCTCCAGTATGCCATCCTTA
GCAAAATACCAATTGGATACCTTCATAATAATTTTGTCTTGAACTAAGAGAAGCAGAATT
CCACGATGCAAAGAAGGTGCACTCTTGGAAAGGTTAAAAAATTTCATGGTCCCATCACAG
GTTTCAAAATTGTACCACGTCAGCTCCGGATGGCACAAGAAGGTTGGATGATCAGGGGAA
CATTATTTCTTATGACCCACTTGAGAAGAAATCCAACATACTACAGCTCCTTGTTCCTAA
ACCTGAAACTTTTGTGCCCTTGCTGCCATTCACACACAAATTGTTCAACAAGCAGTTCCA
CTCTGACAACACCAATCATTTTCCTGACATCAATCACAAAGGTGAGTGTTCATAGGTTTA
TTTGTCATCAAGATTGGGCCTTCTCATATTAGTTTTGTAATTATTAGAAGAGATGATTGG
GCAAGACTCTAATCTGCATGCAAACATTGTCAATGCTATGCTTCCATGTGCACCTGACGA
ATCTCATCATAGCACCAAGAACCCATCCGCAAGAACAGCCGCACCCACCCTACTAGCACT
AATGAGTTCAGTACCATTGCCTATATCTACCACAATAGTCAGTACGAGGATTCTCTTGTG
GACTTCACTTTGAAGCTCACTCTCAATGGAAATGGGATAGAAAGCACTGACCCTCCATTT
TCATGTCATATCTGTGCTTACACAAAAGGTAGTACAATCACAAGAATAAGTTTCATTATA
CTTTGACCATTTTTCACCTCTAAGCGCACACTTGCATTTTGGCATTGCTCTTTATCCCAA
CTATCACCCAAGGATTGTTCAGGACAGAAAGAGCCTCATTTTGTGGCTTAAAGACATCCA
TTCCGAGATGTACTTGCTCAGAATCTGGACAACTTGACATCTGTGGTTTCTGCAAGGGCC
AGAGAACATGGCAAGTGGGTCAACAGTTCCTTAGTCAAATTGATATCGTACCTGAAGAAT
ATGTTGTCAAGCATCAATTACTTTTGGAGTAAAACTCATAAGCATCTGCTTGATCCTTCC
GAAATCCATCGTCTGCCACAACAATTCATTTCAGGATGTCAGTTCATGTCACATCACCTT
GCATGATGGTGCTGTTATTCCTGAATACGTACGTGCAGGGTATCCTCCCGTTGAACACAC
AGGTCAGGTTTCATCTGTACCTTTGTTTGGTACTGGATTTGTGTTGCCACTCAGGCATAG
CCACACAAAGAATCAGTACTATTCTACAGTTCAGCACAAAACTATGAAACGAGTTTGGTT
TGTCGCATGATGGTAGGGGTGCACTCACATCAGGAAAGCGTTCAGTTTTCAATTACTACT
TGATTTATTCTTCAAGATAACACTCTGAATCGCTGAGAGCCATCCATCTCTCATGACACT
TTTGCAAGCCCTAGTGTAAGATTGGACCGCTCAACTCCTTTGCCATCTTTGCAGACACAC
GTTTACAATTATCATGTAGGACATATTGCAACTACCAAAAGCAACAAGAACAGCCTTATT
CCTCCAGCAAAGGTTGCCATTTGAGGGCAAAATATCCGTTCCAATGATCAGATCAGTCTG
ACAGCTTGAAAACTCCTCATACTCATACTCCTGGCAGCAATAATGTCCGCTTTGAAGATG
GACATCATGCCCTTGATGAGGAGGAAGATGATCCTTATGTTCCTCAGAATGTCGTCGCTC
AAGAGGTTACTTGAGAGGATGACCTACAACACCATCAGAGTGAAAGCAATGAAATTAGTA
CTTTTCGTCAGGTGAACAATTGAGCATTTCAAGTATGCAGGCATGATAGCATTCTTATTG
CTCCTTTAACTTTCGGTTTGGATTTATAATTTTCTTTTTGCTAGTATGTCGTGAGCAAAA
GGAGAATAGTCCCATTACACTGAAATATTATTACAATAGCAATGGAAGAGTATGGAAGAG
TCTCTATGTAAAATAAAATTAGTTCTTCAAAACTGGTCTGTAATTTTTTAATTGGACCTT
CATGAACAACTGTGCACACAATCTCAAGTCATGGCCAGCTGCATTCCTGCCAAACCGTTT
CACCTAAAGTAACGGGGTGGTTTACTTGGAAGTGTGCATTGATGAGAGAATGTTGTCAGA
TGATTGTCTTGCCAAGTGCGCCAAAACCCGGTAGTACTCAGTGGCTAACACAAAGTACTT
GGTAAAACACTCCATGTACTTAGTGAGACATTCCGAGTACATGTTGATAACACACGAGTA
CTCTGTTTGTCCCACCAAGTATTTGGTGCTACTCTGTGGTACAACCAAGTACTTGGTGTT
GCAGCAGTTTTGATACTCTGTATCAAAACTGCGCGAGGTCAAATTGAACTGACACTAGGC
ATTATACTCGGTCTCAAAATCTGCCCCTGGTGGTCGGAAAAAGGTCATTTCCAGTAAGTT
GCAGGTTTGCCTTTGTTGCTCATCCACCCTGTTCATGCCATGAAAAAGATATCCGTGACA
TTTGTGTGATCACGACCATGCCATAGTCGTGATCTTGATCTGTTCTTGATCGTGTTTGGA
TCATGATCTTGATCACATAGTGTTCTTGATCATGTCTGTGTTGCATCCGTGATGCATCAC
GTACTAGTAGGGTACATGTGTACAACACTGGCTGATTGTTGATTTTGTAGTTTCAGACAA
TCATAGCCATAAATAATATTAAAATTAGTCTCCTCTCTTGCACACAAACTAGTGTCAAGG
GGGCCAAGCCAGGCCACTGCTGCATGAATACTTCCTATGGTTCAATTACCACCAAGTACT
GCCAAGTATTTTCAGTTTATCAGACCCAAGACTCTATTGCCCCTAAAGTACAGGGATTTC
AGGAAACCCAGGTATTGTTTGGTGTTTGAAGTGTATTGCAGATCAGGTCACAAGCAAGTG
ATATTATTGCCTCCCGTGAGTTTTAATACGATTGGAGTAGGAAAGTATATTCTGGGAGTT
CCACTGTTGTGTGTTTTTGCACACTGTCTGCAGATTAATCAAGTGATTCAAGTACTGAGG
AAGAGGGACACCTTTTCCATATTTTTTCGCCGACCGAAAAGAAGTATTGTTTCGTTGGTG
TGACAAGTTGAAGCTTTTTCTCAGAGTTCAAAGCCAATTATCCTTGGTGCAATTTTGCAT
CGGTTTGATAGTCCACCAAGCTAAGAAGATCAAACAATCAAGCATTGATATTCAATATGG
CGGAAGCTCCATCTATTCGGACAATACTTGAACACATGGGATTTACTCCCAAAGCCCGAA
GCGGCCCAGTTAGTTATTTTCAAGGCATCAACTCAGGTGATGAATTGAGAATCTTACATG
CCGAGTCCTTTGATGTCCAGGGGGGACCAATGCAGCTGGAGCTGCTGACCTTGGCACCAA
GGTCTCAGCTAGAGCTGAAGATAATCTGAAGCTTGCCATCTATTATGTCAAACACCAAGA
TTGAGTGTCGCAAGCTGTCAATGTTGGAGAAATCACCTTGACCAATGTTTGCAAGCTCAT
CAAGCAACATGATACCAAGCGGAACAACACTGATCCTGATACCCCACCTATGGTTGACTC
CAAGGATTGGCCGAAGACCACGGAGGCAGTAGAGGAGTACCTTAGGCAGTTTCGTGGTGC
TAACGATGTAACTCTCAGTTATGTTGTTAGAACTGCTCTTGCCCCCAAGCCTGCTGTGAC
CAATCCAGCAAGAAATTATCTCACACTGGATGAGGAGATGACTGCTCATACACCCATTTT
GGTGTCTGGTACTTCTGGTGTCATCGCTGATTTGGAGGTCAATCGTCCTTTCATTGAAAA
TTTTATGACTGACCGGACCACGGCATGGGACAAGATTGCTTGGGAGAACCAGAAATGGCC
GGACAGGATTCTTTGGTGTCTACAATCATTTTCTTGTACCCAATAATGTGGATCATATGG
CATTGAAGGCTGAGCCCTGTCTTCGTGATGTCAACTATCATGGTGAAAAGTGGAATTGAA
CCTTCAAGAAGTATGCGACTATGCACAAGGAACAGCACTATGTTTTGACCAGCCTGGACC
AGCCTGGTTATGAGGGTATTGATGACCGTTCCAAAGTTAGGTTTTTGATTCATGCTCTCC
ATAGCAAAATGCTGCAGAAGGAAATATCCGTGAGCTCAAGAAGGGAGCAGGTCAGAAGAT
GATCAAGTACTGATCGCCAAAGAAGTTGTGGGATGGTTGCCTAGTGCTAGAATCCTACAT
TAGGTCCAACACTGTTCATGATATTTACATGCTGCATGGTGAAGTGCCTGAAACCATCAT
GTCTGGTGAAACTTTTGATATTAGCCAGTTTTGTGAGTTTGAGTGGAATGATAGGGTCAA
GTTTCAAGATAGTGCTTTCCAGTTCCCAGAGGATAGTCTTGTTTTGGGAAGATATCTTGG
CCCAAGTATTGATGTTGGACCAGCTCTCACTGCAAAAATTCTCAAACAAAATGGGGAGGT
AGTTCATTGGTCTACTTACCGTGAACTTACACCTGAGGAGAGTGTAAATCCTGTTGAACA
AGCTGTAATGCAGAGCTTCAGTGAGTCTATTGAAGTTAAGCTTGGACCCAAGGCATCCGT
TGATGGTTTCAAAGATTTGGGGATTGATGAGCCTCCTATCTTTGAAAGGTACGAGGATGA
TGACCTAGATGGCCGCATGCCAGACCCTCCTGATGAAGAATGAGATGCTACACCAGAGGT
TGGAGATAGCTATATTATCACCAAGGTAATGCTATCAAGAGGGGACCATATGGCAAGGGG
GAAGGTTGTAAGTCGGAAACGTGATGCTGAGGGAAATCCCATTGGAAGAGCCAACAACAA
TCCAATCCTGGACACCCATCAATATGAGGTTCAGTTTGCGGATGGTGAAGTCACAGAACT
GACAGCCAATGCTATTGCTGAGGCTATGTTTGCCCAGTGTGATGAAGATGGCAATGAGTA
TGTCCTCTTTGACTCGTTTGATGACTTTAGAAAAGATGGGACTGCATTGTCCCTGGCTGA
TCAGAAGGTAGTTGTCAAGGGTAGACTATCTTTGCGTGGGACAACTGTTGGTTGGCAGTT
GTGTTGTCAGTGGAAGGATGGCTCAATGTCATGGGGAAAGCTCTCTGATCTGAACGAATC
ACACCCAGTCCAGACAGCTGAATATGCTGTTGCCCAGGGGATTGACCACAAGCCATCATT
TAATTGGTGGGTTCCTCATGTGCTGAAAAAAAAGAGATAGCATAATTGCACAGGTCAAGC
GTTAAAGTGCCCAATACCTCAAGAGGAGTCATAAGTGGGGTCTAGAAGTCCCACAGTCAG
TTGATGATGCCCTTGTTATAGACAAAAGGAATGGGGATACCTTTTGGGCAGATGCAATAG
CTAGGAAAATGAAGAATGTAAGAGTTGCATTCAAAATCTTGGATGATGGTGAAAGACCTC
TGCATGTCTTCCAATTCATCAGATGTCACATGATTTTTGATATTAAAATGGAAGACTTCA
GGAGGAAGGCTCAGCTGGTTTCTGGTGGTCATGTGACAGATGTTCCACCAATCATCACCT
ACTTGAGCATTGTGGGGCATGAGACTGTCCGGATTGCCCTCACACTTGCTGCTCTTAATG
AATTGGAAGTCAAAGTAGCTAACATCATGAATGCTTACATGACAGCTCCAACTGAAGAAA
AGATTTGGACCATTCTTGGGCCAGAGTTTGGTGATCATCAAGGGAAGAAGGCAGTGATTG
TCCGTGCACTATATGGGTTAAAGAGTGCAGGAGCTTCATTCAGGCATCATCTTGCGGATT
GTATGAAGCATCTAGGCTACACACCATGCCTTGCTGACCCTGATTTGTGGATGAACCCTG
AAGTCCGTCCAGATAACGGTGTGGCTTATTATGCATAAATCCTGTGTTATGTTGATGATA
TTTTGAGCATTGCTCAAAATGCAGACGGTGTGCTACGTCGATTGTACAAGTACTTCATGT
TGAGGCCTGGGTCACTTGGTGATCCTGACATCTATCTTGGTGCAAAACTCAAGAAGATGA
AATTGCCCAATGGCGTTGAGGCATGGGCAATGAGCCTGGCACAATACGTGCATTATTAGT
AAGTGAAGAATGTGGAGAAGTATCTGGAGGAGATCTTGTCATCCCTCTGGAAGTTGCCAT
CAGGTCTGAGAATCCATTCGCCATTGGTTATTCACCAGAACTAGGTGACTCTCCAGAGTT
GGACCCTTCACTTTCATCATACTATCAGTCTCAGATAGGTATTCTGAGATGGATGGTTGA
GCTTAGTAGGATTGACATGATGACAGAAGTGTCAATGCTGGCATCCCACTTAGCAATGCC
CATGGAAGGTCATTTGGAAGCTATCTTTCACATCTATGCCTACCTGAAGCAGACATACAA
CTCAAGGCTTGCTTCTGATCCTACCTACCCATCCATTGACATGAGTGATTTCAAGGAGTG
TGATTGGACACAGTTCTATGATGATGTGACAGAAGTCAGACCTCCAAATGCACCAGAGCT
AAGAGGCAAGGATGTGGATCTGCGAATGTTTGTAGACAGTGACCATGCTGGAGACCAGCT
GACAAGGCGTTCAAGGACTGTGTTCATGATCTTTATGAACATGGCTCTCATTGATGCATT
GTCCAAGAAGCAGGCCACTATTGAGACGTCTGTATTTGGGGCCGTGTTTGTTGCCTTGAA
GCATGGTATGGAACGTCTTTGTGGTTTGCGATACAAGTTTTGTATGATGGGAGTTTCCAT
CTCAGGTCCATCCTATATTTACGGGGATAACATGTCAGTCATCCATAACACTCAGTGACC
TGAGTCTACCTTGAAGAAAAAGAGCCACTCCCTTTGCTACCATGCCACTTGTAAATTTGT
TGCGATGGGGTAGTCTCTGACAGGTCACATTTCAACTGACAAGAGTGTTGCAGATTTGCT
CACCAAGGTCCTCTATGGTTAGAAGAGAAAGCACATAGTTGGTGAAATTCTCTATGACAT
TTATGGTGACTTTTTGTTTGTCTGTTTTTTGTCGTAGTACTTTTTTGCAAACTTAGTTCA
TGAGGACCAATGAATAAGTTTGAGGGGACTGAAAAAGGTATCTGTGACATTTTTTGTCGA
TCTGTTCTTGATCGTGTCTGGATCATGATCTTGATCACATAGTGTTCTTGATCGTGTCCG
TGTTACATGCGTGTGCATCACGTACTACCGTAAAACCCAGATTAAAGGTGCACACAAATG
TACAAAAGATACATTTTTTGGAACTTATAATCCGGCACTAGTTAGCATTCTTAACATGAT
GAAAAATTATTGGTATCATTTACAACTTACCCTAATTACAACCAGGTAACCTTATTGTAC
CCCTCCCGCCATTTTGCCTCCACCGCTCTTCCGTGCTGTCCGCCCGTTGACCACCATCCA
CAATGTGCGCGAGTTGTGTGGTGTCTTCCGACAGAATTGGAGGTTTCTCGGCACCTCTCC
CGAGTCACGTGGAGCAATACATACGGGCGAATTGCTGATAAGCAGGGGAAGCTACCCTTT
ATTCCCGGTCCACCTAACACCAACAAATACACAAAATAGCATGTTTTGACTCATTACCTA
TTAGACCCTTAAAACACAGCTTAGTTGGTGTTAGAATGCAAAACGGGCCATTTTTTGCCT
GGCATGGTTGGCCCGGAAAACTGACTGAAAAGCCCAATCCAAGGCTTAAGGAACGTTTCA
ATATGTCTCAAGAAGGATGCGCTCCATTGGGGCTATCCAGTTTTTAGTATTGCCCTTTCT
ACAGGCTGTTGAGTGAAAAAAGTCAATTCGTGATTTGTGGCAATTTAAACTAATTCCTAT
TAATACTCCTACAGAGGCAAAACTTCATATTTTGCACCAAAATTGTGATGGCCCATGTGA
CAATGGGATGTGACAGAGGCCAGCCAAGATGCACACCATGCCACATCACATAAGATTGCG
AATATCGGCATGGAAATTCCCTTCTAAGACTTTCCCATTTCACACGACTCCAAATCCGTG
ATCGTCTTACTTTCCCAAGATCATTCTCCCCTACAATTGCTCACCAGTCACATGCTCCCT
TCATCACGACAAGGTCATAATCGCTTGCGTATCACGATCGCTTTCCCTTCATGACAAGAT
CACGATCGCTTGCACATCATGATCCCTTGCCCGTCACAATCACATGCCCATCACGATTGC
ATGCCCGTCACAATCCCTTGCCCATCAAAAAGGTACCATTGCGATTGCAATGGACCTCGC
ACAACTGGCGGACCAAATTCACCACACCCCTTGCGCAAAAGAGGTAAATGTTTGAGAAGG
GAGATGATATTTACTTAACTAACCTCCTCTTTCAGTTGTTCCTTTCAGTCAGAACCTCTG
CGATGTTTTCCGGAGGTCGGGGTCAGGGCCGGCAAAGCTGTCTTTCCCGTGATAGTTGGA
CAAGATGACTATCTTTACAGATTGTCCAAATCAACAAGACATGCTCAGATTCCCTCACAC
AGTATTGACTTGCACGGTTGCAAACGAGAAGAATCTCTTCGTAAGTTGAATGGCGCACTA
TTGGATGAACGAAGCAATGCACAATTTTTTGTGGACACTTTGAGTGGATATAATCACAGG
AGGTGGTAGTCAAATTCTTGCAGAGGCTGTTGAGCACTGGATTTGGGAGAAATGGAATGT
TGTTAAGAGGTTTGTTTGACACGAGAAATGACATTAAATCATCCAGAAAGGTGTTTTGTA
ATTCTCTCGCTGTCAGTACAACAACAATAATAAATGTGTATCCTTTTTGAATCGGGAGAT
CAATCAAATTCTGGTGCCACACCATATTCACAGTGAACACAGATAATGAACTGGTATGTT
CATATAAACAAATACGGGCCTGATGAGACTTATCCTACCTGAAAGGGAAATCAGACGGCA
ACAGCACATCTGTAGGGAACTCAAGTTCATCTAAGAAGAGAAAGGGGAGTGGGAATCATG
AAACATGATAGTTTATTTGTTAAATTTAGTGAAAACGCAAAGATTGCCCAAATACACTAG
TTAATTTCCCACATAAAAGAATTCATAGCTTAGTATGTCTTAAATTACTAGTAATTTGTG
TGGACAAAAAAAGAAGGCATAGTTTTGTATCCATTGTTCTACGACCAATGAATACATGAA
ATAGTGATTTTTGGGTCGAAAACAAAGGTGTTTTTGGGGGATTCATGAAGGATCTATAAT
CACTTTTTTAGAGTGAAACATCGATACCCACCATTGGTAATGCTTCTGAACTTTATGTCT
GACAACTTTGCCGGACAATTGGGGCACCATCGTAAGCATTTTTTCGATTTCAAAATTACG
ATGAGCTGCGTCACCGGAAATTTTTTGGACCGGGGTTATGGTTTTAGGTCCTGGGGGTTC
AAACACCGAAAAATCAAACATCTACATGTGTGTGCACCTATACAAGTGCGGCACTTATAA
TCCGGGTTTTACTGTAGTAGGGTGGCTGATTGTTGATTGCGTAGTTTCAGACAATCATAG
CCATAAATAATATCAAAATTCGTCTCCTCTCTTGCACACAAGCTAGTGTCAAGGGGGCCA
AGCCAGGCCATTGCGGCATGAAGTATTATATTCATACTACTTCCTATTGTTCAAGTACCA
CCAAGTACTGCCAAGTATTTTCAACCGTCCACCTCCCTCTGACACGTAAGCAGCTAATCC
GCAACTACTACCTGTGCTAAAAAATCTTGCAGCGTCGACCATACTTCAAATAGCTTCAAA
TTATGTCTAACAGCGGATCTCAGCAGATCAGCAATCTCTTCGCAGCAAGTTTTTGAGAAT
GGCCCGCAAATAATAAAGAAGAAGCGTGCGTGCGGCTGGAACATCCAGCTTGTCTCTCCT
GGGATACGCTCGTGGCCAGAAGATTGTGGGGTAAACGCACCTCCCTCCTCGGCTGGGTCA
TGTAGGATGGCGTGTTAGTCGTAATATCCCGAAGTTGCATAGGATGGTGCTCCTGGAGGT
AGAGCGAACCGAATGGACTTTGTTTTCGCCCCTCGTCGAGATCGGCGGGCAGGCACATGT
GAACAGTCGCAGGCGCCGGACGTGAACCAAGCGAGAAAATCTTGCGGTATTCAAACAGAG
CACAAAAATTGCCTGCGTTGACGTTTTCATCACCTGAGATGTCTTATCTATCATTCCTGA
TGCGCCAGCATTCCTTTCGTTTAAGCACAAACATCACCACTGATCACATCCGTCCATGTC
GTTCGTAGGATTATGAGGAGGCCCAGTCGGCTTTGCATGCGCAGCACATTTGTTTCAAAA
TTCAAACAGATATTGAAATCGCTGATCTTATTTAAAAATCTCTGGGATAGGGATAGAACG
TGCGTGCACCCTCTTTCGATCCAAGATCGTGAGCAATCGCTTCGAGAGAGGATTCGCAAA
GAAGGTTTCGATAGAGAATCGCTGCAGAAAGACTAGTCCTTCACTTTTTGTAGGAGTTGG
TCTCATTGAAAGCGATCAATTGCAACGTAAGCGTCGCAGCTTGAGACACGTTTTGACAGT
CTTACTGTACAATTTCCTGTTTCTGCAACATCTTCCATCGGCAAGGTGCTAGTTTGGGCG
TCTTGAAGCAGTATGATAATCAAACTTGTTCCATCATTCTTGACGCTATCGCTTGCATTG
GGCCATGACGATCATTTTTCCGACTATCAATCAGCGTCGGTACCGGGACCTCCAGAATGG
GCAACACTGAAAGTTCTAGGATCCAATACCTTGCAAACAACTTTCGCTCCTCCTCTGTGG
GATGGTGGTTCGCCGATAACTTCATACTTGGTAGAATGGGACAAGGAAGCGGGGATCCCA
GAAGTCCAACGAATTGTAACATCTCAGAATCTCAATACTAATGAGGTACAAACAATCACA
ACATCGGCACCAGATATCAATGAAATACAGGTCATTCGTACGTCAGCGACGGCTCTTGCC
GAGGTTCAGGCTATCACCGTGTCGCCTCCGACGGGTGATGCTTCGGTTAATTCTGCGTAT
AGCTTTGCGCTCAGCCTTGACACTATAGACACGGGAGGTTCTCTCCAGTACTCTGGACAG
ATAAGTGCGAATGCCGAGGCAGATGGTTCGAGATCATCCGTCGCTGAGATGATTGAAAAC
ATGGCCAATGTTCACGGGAGACCCTCGGTAGAACGGACTAGCATGAATCCCGACGGAGGC
CATACCTACCTCGTGACTTTCCCGATATCAATGGGCAATGTTCCAGAAATGACGGTGCTA
ATGAGCGATCTTCCGGTTTCGGTATCTACAGTGCAGCACGGAAACCAGCTGGAAGGGTCA
TTCCGACTCGAATTCATGGGTGAGTTGACTGCTGACATCGCTTTTGATGCATCATCATTT
GAAATGCAGAGATGTCTCGAAGATCTGGACAAGATAGGGGCTGTGTCAGTTGCGAGAAGC
AAGGCTGATGAACAGGGTGGATTTTCTTGGGAAATCGAATTCGTATCGGATACCAACGCT
GGCAATGTTGAATCCATTGTAGTTCACGGGGATGGCCTGCGCACAAGTAATCCTATAGGC
GGTGCTTACATTGAACATTCAGGAGGTCGTGATGGGAGTTACATCTCGGGTAGCTTCACT
CTTTCATTCCGTGAGTAAATTGTTTCAATTGAAGGTGGCGTTATGTAAGCATCGATAAGG
CGCTCACCCACATTCTCCTTTCACGCACACAATAGGTGGCCAAACGACGAATCCGATTTC
ATTTGATGCAGATTCGTCAACTGTAAAAGAAGAACTCGAGGCATTATCGACGATCGCGAG
GGTTGCCGTGGAGCGCTCGTCATTGGATATCGTCGGTGGTTGTACCTGGACCATTTCGTT
CTTGGAAGACGAATCCAGGCTTCACCGAGGTGATATGCCATTGCTTCAAGTCGAATCTTC
TTTGATAGGTTCACCCGGACAAATACCATCTATCGAGGTTGCCGAGCAGCGGAAGGGGAC
AAAGAAGGAGGTTCAAACAATATCGATCGACGGCGGGGGTGGTTTTGTCGACCCAACGTC
TATGTTTAAATTGAGATTTGGAGATGAAGTAACTGGAGATATTCCTGCTCTTCCAATTGA
CGGAAGTACGTGCCTAGGATCTACAAAAGCAAAACAAATAATCACCACAAGTAGTGTAGA
CACGTCTGGTGTTGGCGGAGATGACTCTGTTTCGCACCTGACATCATTTGCTCTCACATA
CGATGGGTATACGACATCAAAAATAATGGCGAATACTGATTCATGTGAGGTAACATCTCA
AACCATAGCACGAGAGCTTATGAGACTTCCGCCTCTGTATGAAGTGGCCGTGTCAGGGAC
TGACACAGGTGCTGGCGATGAAGGGTGTTCATGGACGGTGACATTTCTCAGTGCCATGGG
TAACCCTGAACTCATGACAGGTACGTTTCAGTTGGCACTTCTTAGATATTCTATTCTTGT
TTTAAATTACATGAGCTTACGATACTTATCTCTCGCTCTCCTGATCAGTCACTGCTTTCA
ACAGTGGTAAATCCGCTGGTCCTGGGTATTCGGTGACAGTAGGAGATCACTATTCTATCA
TACGAGATACGGTCTTAATAACGCAGCCTGATGAATTTAAAGGAGACGTGAACCTGATTC
AATCGGAGCTTTCGAAACTAAGCTCCATTGGCGTAGTTACTGTCACACCCCTGAGTCCAG
TTCCGGATAGTTTCGGACAATGTGTATGGAGAGTGACATTCGAGAGCAAAGCTGGGGATG
TCCCTTCTATTGAGGTAGCGAAAAGTGGAACGGACATGTTTTCTACTGTTGCAGACTTGA
ATTCAGGAAACAAAGTTACTGTCACAGACGATACTGTGCAAGGGACGTCCCTTCCAGTTT
CTGGTGATTTTAGATTAGAATTTGACGGTGAAGTGACGGGATATATGCCGTTCGATGCAT
CGCATGAAGAATTGAAAGCAGCACTTGATGCTCTCAGCAACATTGGGCATGTGGTTGTTA
CGAGAGAAGGGCCTGATGTGAACCGCTGCTACACCTGGGATGTCACATTCGTCTCGGACC
TTGGGCCATTGCCCCTGCTAGTGGCTGATGATCTCGACCTAAAAGGAACCGTTGTGTCAA
TCTCCGTCTCGAAAGCTGTTGTTGGAGTTCTCCCTCCATTTAATGGGCCAGATTATGGAT
CGCAAGTCATCACTAACACGACAGACACGTCTCTTGTTATCTCCCCACTGAAGCAAGGTG
TAGCTCACTATGTCCGCATAAGCGCCCATAGTCAAATGGGAGCAGGTCCATCGATCATGC
CATATCCTCCATTCCAAGTTCCGCTTCCTCAGCCTCCATCGTATCCTTCGGATGTTGAAT
TAGAATCAGTGGATGGATCAACTTTAGCGGTCTCTATCCATGCACCGTTTCACGATGGGG
GAGAAGAAGTGGTGACGTATCGAGTGGATTACAGCACAAAACCTTTCTCTCATGAGAGGC
AAAGGATTTCGCTTGCGTGTACCCCGCAACCAGAGATCCAATCCATCACAACGTCAGCGG
CTGACATCAACGAGATTCAGTTTCTGGTCATTGATTCGAGCTACTTCGGGAATGGCGAGG
TGTTGGAGGTACAGCGAGTCTTGTGTGATGCAACCGGAGGCACATTTGGTTTGTCTTTGG
GTGGCGAGACTGCCTACATTTCACACGACGATGATGCAGATGGAATTAAGCAAGCCCTTG
AATCATTGTCAATTATTTATGAAGTTTCCGTTAACTTCAATGCCGGCGGATCCATGGCCT
GTGCACCACACGACGGCATCAATGCAGGTGACTTTTCAATAACGTTTCAATCACTTACGG
GTGTTTCTGGCGATCTGCCCATAATGTTAGCAGAAACTAGTGGCCTTGATGGAGCCAGAA
GAGTAGAAGTGGTGCCGGTAATAGATGGCGACGCTCCTTTGACCGGGTCCCTAAAACTGT
CATTCCGTGGTGCTATGACTGAATCAGTTGATGTGTCGATGGACTCGTCTGACATCGCTG
ATATGATTGATACGGTGCTCGAAGCGCTGGATACTGTTCAGCGAGATGGGGTTGTTGTAA
CGCCGGTTACTCTCGAACACGGTGGCTTTGAGAAGATATTTCGAATCGAATTTCAAGGGG
ATGGGGTAGGTGGCAATGTGGAACCACTTGTAATCGTTCCAGAATTTCTGTTGGTTAAAG
GTTCATCTGCGGATGCATTCATTTTGTCCGATGGTGAATCGTATGCTGCTAGAAATGGTT
TCGATTCATTTTTTTCTAGAGCCGGAAACGAACTTTCTGGGCACTTTCGCCTCAAATTGC
GAGGGCACACAACTGGTCGCATCTCGTTCAACTCGTCAGTTGATCAATTGAAAGCTCGGC
TCGAAGAGCTCCCAAATGTTGGAGAGGTTGATGTGCAAATGAGTGGACCATCCAAAGAAA
TGGCATATAGTTGGTTTGTTACCTTCTTGTCGAATCCAGGCTTCTTTCCTCCAGCAACGC
GCGATGTCGAGTTATTAGAAGCTATCAGTGAGCTCTCAACCTCTGTAGAAACCGACTCGT
CAGCAAAGATTGTTGTCGAGTCTATTCAAAAAGGCGATGACAGACTCACTGGAGAGTTTT
TGGTCTCATTTAATGATGGGAAAACAACGGAAACGACCCGCCCTCTCCAGAGTTTCATAT
CAGCAAACGATCTTAAAATGGAGTTTGAAGCCTTGGCAAATGTCGGCAGAGTGAATGTTG
TTCGTTCCCAATCATTAACTGGCTACGAGTGGGACATTGAGTTTACATCATGCGCTCTTA
AGAATGGATTAGAAGTTTGCAATGACGGCGATCTTTTAGATATCTCGGCAGTGAATGTCA
ACTTGCGAGGATGTGGTGGTCCCACTTTGGCCGTTGTCGAGATAAAGGCGGGAAGTGGTC
CGGATGCTTGTCCCGACAAACCAAATGGTTATTGCTCTGATGAAATTGCTTTCGATGGAG
AATACCCTATCTTTCATCACATACGTGGGCTCTCACTTGGAGTCCCATACTACGTTCAGG
CACGGCTCAGGAACTCTCAAAGCTATGGTTATCGCCGTCTGTCAAACCCTCCTCAAGGTA
CCCCCAAGCATAATCCTCCTGGTCCGCCACCGCCGGTTGTGTTAAAGGAGTCATCTAGTT
CGAGTATCACTGTGGGTTGGACCAAGCCAAAAAATTATGGAGGCAAAGCTGTTTCTGGGT
ATGAACTATGGATGGATTCTTGGAGTGGGGGCGACACTTTCATGGTGTACGACGGAGCTG
GGAATCCAGACATTTTAGAATACCATCTGACTACAGACGATGCCGGCCCACACAGTCAAG
TTGTTGAAACCGGGAGGCAGTACAGGTTCCAAGTTCGAGCAATCAATAACTGTGACACTG
ATGATCCGGATCGTGCCTGTTACGGCGAATTTAGCGAAGTACAGATTTTTACAGTTCGAG
ATCCTCGCCCCCCTCTGCCTCCTTCGATTCCAAGACGAGATTCCAGGACTCGGATAATTT
CATCGTCTGAGGCTTCGATTTCCATATCATGGTCCCCTCCTGTAGACAATGGCGGATCCG
CAATAACAGGTTACATTGTGTACATGAGAGATCCTGACGGTACAGTCACAAGTCACGCCC
TGGGATCAGAGACAACAATGTGGCAAGAAGATGGTTTACATCCCGGGGAAGTCTACCGTT
TCCATGTAGCTGCAATCAATGCTATGGGAAAAAGTGGGAACAGTCCTGTTTTGTCCACGC
TGGCAGCAGTGACTCCAGGTTTCAACTATGTCGGTCAGGTTAGATATTCCGATTTCGGAT
ATCGCCCCTTGATAACTGACGTCCACGAGACATCGCTCACTGTAAAATGGTCGAATGTTC
CTGCTGATATATCGGGAGGGTCACCCATCACAGGGTTCAAACTATACATGTACAAAGATG
TCACGGCGTTGCCATATGATGCGGATCCCATCCACGAAGAAGTGCAATACATCACAATAT
CTTCCAAGTCCATCGTTACTGGAACATTCACTTTATCTTTCCGAGGTTATGAAACTGCTG
ACATATCAGTGGACGCCACCAGTAATGCGGTCAAAATGGCCCTACAAAATTTACCCACTA
TTAATTTTGTTAATGTCGAGTCCTTGTACAACGGCTGGAGCATTACTTTTCTCTCTGAAG
CAGGCGACCTGCCCTTGATGGAGGCGACATCTGGACGATTGATGGGCGACCCCTCCGCAA
AGGTTGAAGTGGCAGAGGCGACGAAAGGAGATCCTGCCGATCTCATATATGATGGCTCTG
AAACTCCTTCAGTGCTTAGTTTTGAGGCTTCAGACTTGGTCACGGACCTTGGCTACGCAT
TTAAAGTTGCCCCCGTCAATTCCATCGGCGATGGAATCCTTAGTGCTGCATCTACTGTAG
CTGTCGCTCGTTCTGGAGCTAGCGCATCCAGAACAACAGCGTCAGGGAGTGCATTATTCA
GTGGTATTGCTGGATCTATTCGCGAAGTACAAATCGTAACATTTCTGTCGAATGACTGCG
ATGCAGACAAGTTAATTTTGTCGTTTGGTTTCTCTGAACAAACCGGCAATCTTTGTGGTG
CGACAGATTTGGAATTCCAACTAGCCGTAAGTAGGATACCGGGTGTGGGCGACGTCCATG
TGTCTCGAGAAGAGTTATCGATTTCTGGTCATGTTGGCTATTCATGGACGGTGACTTTCA
CGTCTCGGACAGGCGACGTCCCTTTGCTCTCCGTTGATCTTTCCCAAGTTGGTAATGGCA
AAGATTCATTTGGAAACTCGGGCTCGAACTCATTTTATGTTGTCGAATTTTTGAAAGGTC
GGGCCAACGAGTTTACAATCGAGCCAAAGAAGGCTTCCGGGAAAGTCGTCAAAGATTTAA
CGACTCATGATGCAATGTCGGGAGGAGATATCTTTTTTACTGAACTCTGGACATCCGATC
CATCGATTGTTGATGGATCACATGTATGGTACTCAGATGGAGGAGTTAGCAGTTACAACC
GTCTACTTCATGAGGAACAAGTAATTGCAATCCCTGAAAGTGTCGGTCCTTTTTTTTTGG
CCATGGATACCTCAGAGTTCCAACAAGGGGGGCGAATCGACGGGCTGTACTCAAAAACTA
AGACATTCCTCCAAGCTAAGGACGTAACAGATATTTCTCTCCAACAGGCTCTATCAGAGC
TTCGGAATGTATTAGGAAAAGTTGATGTGACAAGGATAAATGAAGATCACGAATCAATCG
CATATTTTGTTGTTACTTTTAAAGACACGTACGGGGAGATGCCGCTGATTTCTGCTTCCG
ATCCTTATATAACAGTATCGCGCAATGGTGGTCAATATTCAGCTACTGAAATACAAAGTA
TAACGGTCTCAGCCGATAAGCCTTTCATATACGAGGTCCAAAGTATAATCATTCCAAGTT
CCTGCAGCACATTTGACTTGTCATTCATGTCAGATTCGAAGACGAATTCAATTTCATGCA
ACTTTGCCGATATTTCGGAAGCTAGTATTGCAGTGTCAACGCTACAGGATGAATTGAATA
ACCTGTCCAATGTCAAAGTTCATGTTGACACCAGAGTAAGTGGCAGCGGAGAAGCAGATA
ACCCCTGGCAATTCAAAGTTACTTTTATTGAGCCAGTGGGTCCTTTGCCACTGTTGAACT
CTGGTGACGTAGAAATATCGCAGGTCGTACAAGGCGAATCAACTTTGTCAGGCTCGTTTG
TCATTTCGTATGAAGGGAAGTACAGTGCTGATATTCCCTTTGATGCGACTGCAAGAGATG
TCAAGAACAAACTCGAGTCACTTGACACAATTACGGAGGTTAACGTGAAGCGAGTTGATA
AATACACTGGCTACCAATGGGCTGTGTCATTCACAGGGAATGCTGGAAATCTTCCACCTA
TGATTGCCCATAATAATGTATTTGAAATACAGTCGATTGAGATTGTTGGCGGACAACCAA
CGCCGTTGGGTGGAACATTTACGTTGTCCTACCTCTCGGAAACAACGAGTCCACTGCTTC
ATGATAGTTCTGCCGAAATGGTCAAGTCTTCGCTCGAAGCGCTGCGTTCTATAAATCATG
TCGACGTCAGCCATGAAGTTTCAAAGCATGGTCAGAGTCGGTGGTTGGTAACATTTAGAT
CACCAACCAATCCTGCGCAGCTAGCAATAGAAAGCACTCAAATATCAGGTACCCTTGAAA
ATGCCGCTGTAGCGGTTTTGGTTGCTTCTAAAAATCCATCACTCACTGCTAAGTCAGGAT
CGGCACCATTGATTGTTATCGAAGAGAAAATTGCAGGTAGGCCAAGCTACACCGGTCGAT
ATTTTGCAAAAAAGTCGGGCAGTTATACTCTTGCCGTTATGCAATTGGAAAGTGGGGGGT
TAAACGCACGGTATTATGACAATCAGTGGTTACTAGAGGAACCTGTAATAGAGCGAGTTG
ACCCCACGATATCCTTTAATTGGGGATCTGGTATCATTACACAATATGGACGTGACTTTA
TAAGTGTTCGATGGTGGGGAAAAATTCTCCCGTCGACAAGTGAGTTGTACACCTTTTACC
TGCTCGCAGATGATGGAGTAAGACTCTACGTCGATCACAACCTTCTGATTGACTTATGGG
ACGAGCACTCTGTCGAAAAAAGAGCAACGTTTCCTCTGACTTCAGACTCTTTTCATGACT
TGAAAATTGAGTACAAAGAGATCACTGGCGAAGCTAATATTCAACTCCAATGGAGCTCTC
CCTCCACAAAAAAACAGATCATTCCTCCTTCTCAGTTGTATTATACATCGCACATCGTTG
GGAGTCCTTTCTTGACAAATGTTTCCCCAGGCGCTGCTGACTACCCATATAGCGGCTTCA
TTGAGGTACCCGGGGAAGATAGATCAGCCGCAATCGCTGGTGAGAGAACATCATTTTACC
TTCAAGCTAGAGATTCTTCTGGTAACAAAAAGTTGACCAATGGAGATGCCCAGGGTGACG
TGCAAACACCAGAGGAACAGTTTACAGTTGAAATCACTGGTACTCACGGGTCAATGTCTG
GCGATGTAACTTACATGAGTTCTGGCCAGTATCGGGTTGACTTTATTGTCCTTAAAGCAG
GCACGTACCAAGTGCATGTCAAAACTGGTGGAACTGATATTTATTGCGGCCTTGGGGAGG
AACAAAAATGCTCGCCGTTTACCCTGACCGTCCTTCCAGGTGCAACCCTCCCTTCCAACT
GTGAGGCAGAAAGCTCGTTCAATCCCGTGGACAATCTTGTCGAAGCGAGAGCAGGTGACA
CCGGAAAAATATATGTCCAGGCAAAGGATGCGTTTGGGAACAACCGCAGAACAGGTGGAG
ACGAAATTGTTGCGAAGTTTAAAAGCTTGGCCCACCCTGAAATTCAGTATCGTGCCCACA
TATTGGATAGAGGTGATGGTTCGTACGTGATTTCTTATTCTATACCCCTCGCTGGACATT
ATCTTGTTTCGATTCAGGTAAATGGAGAGCCCGTCAAGTATTGTATTGGACCGAGCGGAG
AACGATGGGATTCTCGTCACTACGATGGAAAAAGAGTATATTCGTCTCCGTCATTTTGCT
CTCTCAATGAAAAATTGACCCTTAGCGTGATTCATCGCGACATACATGGTTTGAGCTCAA
CATTGGCAAATGAGCCAGGATCATCAGGTCTCTCTCATGCTATTGTTGGTGTAGAGACAA
GTTTTGTGGTTGAATCGCGAGATAAATTTGGCAATTTACGGTCAGGATCAAGCACGACAA
ATATTCCAGAGAGTGGTGACGGGATGTCAGACGCTTTTCTTGTTACCCTTGTCAGTCCAA
CTGGGCACACTACCATTACATCTTCTGCAATACAAACCCTGTCGTGCTCAGACAGCAGCG
TTTATGGTTATTTTCGTTTGTCCTATGGAGGCCGAGTTAGTAGTGACATTCCTCATGACA
TTTCGGGCCCAGCTATGCAAGTAATTCTTTCTGCGATGCATTGGCAACACTCTCACGATC
CCATCGAAGTAGACAGGGATGATGAAGCCGGGAAGTATCGATGGAAAATCACTTTCAAAG
ATCACTTAGACCTCTGGTCCAGTGATCCGCTCGCTGTGCTGCCTGGTTCAGACGACTTTA
GTGCTGTCTCTGACGTGATGGTAGTAACTAAAGACGCCTCGTCTGGAGTATATCCTATCC
GATACAAATTATGGGAAAAGGGGACCTATGAACTCACCGTATTTTCAGGCGCCACTCTTG
TCTCAGGCAGTTCATTTTCTGTAGAAGTGACAAATGGTGTTCCACAAGCATCATCTTCCT
TTGCGTATGGTTTAGGACTGCAAACGGGAGTAGCCGGATTCGAATCTTTGGTCGAAGTGC
AAGTCCGGGACCGCCGTCAGGCTGAAATTCAATCGATTATGGCATCTGGCACGGTAATCG
ATTTCATAAACGACATTCAGCGCTTACGAATACTATCGAGTACAGGAGGCGAATTCCAAT
TGACGTTTCGTGGTGAAAAAACAGGCGTTATACAAGTCGGCCTATCAACACTCGAATATT
TGGAAGAATCACTGGAGGCACTTTATTCAATTGGTGATGTTTCTGTGACATCTGATGGAT
CCTCAATTATTCAGGCAGGGGACACCATTGATGTTGAGTTTTTAACTGAGCACGGAAATT
TGGACTTAATGCACAGCAACGGCCCTGAGATCATAATGAAGTTGCAGGTCGGCGAAGCTC
CCTATCGAGCAGAGAGACAATCTCTTTATTGCAATGCAGATGGAGGTTATGTAATACTCG
GATTCAATGATATGATTGTAACTATAGATTTCAACGATGACATGCATACGGTGGAATCTA
AGATTTCCACAATTGTTGGGAGTGCAGTGTCGATTGTACAAGTCGATGAATCTGATTCAA
CAATATGCAATTCTCTTGGTAAACAAGTGTTCATCGACTTTCATGAGGTGCTAGGTAATG
TCGCTTCCATAAGCATCAATTTTGATGCCCTTTTGAATGGAGCCATGACAATCTATGATG
GCGACGAGCAGCATGGTGCTGTAAACGGTATTAGCCCAATGATGGGGCATTTCACACTAA
CCCATGATGGGGTGACAACTGTTCCTATTGCCGTTGATGCATCAGCTGCAGATCTCAAGA
TGGCATTGGAGACTCTGCCGTCGATTGGTTCCATTTCCGTGACAAAAGATTTGATTGGGA
TCCGCCAAAGCATTAATGGTGAAAACTTAGCCCCAGGTACAACTTCTTTGGTCAACATAT
GGTCAGTGACATTTGCTCCGGACAATCAAGATGGTTGCCATCCCGGATCATGGGAGAAAT
GCCCGTCAAATATTGGCGATGTAACAAATTTAGAGGTCGACACAGCTTTGGTTTCTTTTG
AGATTGGCGCAACTCAGCAACAGTCTGGTCCTATAATTGAAGTGTTTGAAGTTAGAAAGG
GGTTCACCGGTAATTTTATTGAGGACGCTGACGGCGTCGAAATCGATTTCTCTCTGCTTC
ATAACGTGGTGCCTGGTGTTGGAATTGGAATGGCTGAGATTCACGAACTGTCATGTACTT
ATGCAGAAAATGCAATCAGTGCAAACAACAACAGCGGATCCTTCGAACTTGAAATATTGA
ATAAACGCATTACTTTTAAAGCGCAAACGTCTATGTCTCAGTTAAAAAACATGCTAAAGC
AAGAGCTCAATTTGGTTGATCCTGTTTCGACGGTCGGAAGTTCTTATGGCACAGTTTGCC
GATTTGACTCAAATAACCCTGTGACCGCAGTGACTAAATTATCGTTCTCCAAGCGAGAAA
GTGCGTTTCCGGAATTCCGTGTCCATTCAGACGAAAGTCTCATTGTCACAGCGAGGAAAT
CTATTTACAAGATAAATGGATTGCGATATCAGGGTGCTGGGTTATTTGAAATCTCTTACA
CCCCAAAAATAAGTGGTCAGTACTCTGCTTCGATTAAAGTCAATAATGAATACTTGTGGA
CAGATCTCTCTTCCGAGGTGACGGTTAATCCGACTAATGCCAGTGCGCAGTATTGTTCTC
ACAATGCTAATTTAGTAGCTGTGGCAGGGGCAGAGCAATCTTTTTATTTAACTGCACGAG
ACAGGTTTGGTAATCCGGTGTCCTCTGCATCCAGTGAAACATCGGTTATTGTTAACTTGA
GCGGAACTCCGAATCCGTGCAATCACATCCAGAAAACTGACACACCAGTTGTCATCATCA
CAGATGCGGAAGTAGGCAGACATGATGATCACTACAAGATATTCTATACTCCATCATTGG
CAGGACAATATCAGGCTTCAGTTCTGCTGCGGTCTCGGGGAGGACTACTGGCTACATATC
ATAAAGACAAAGATTTTTCTCAGCCTGTATACGGCAACTTTATCTATAACCAATCTTCTT
ACCGATGGTGCAAACGTGAATACGATTGTGACTCAACTTTGCTTGACAGCGAAGTCTCAT
TTTCATGGGGTTTTGAATCCCCTCTGCCGTCAGACCCGTCATTCCCGAGAGATTCGTTTT
CTGTCATATGGAACGGAGAGATCAAAGCGGACGTGTCAGATGAGTACACTTTTATCATCA
AACTGAACGGCGGAGCTAGGCTGACAATTGGAGGAAAAGTCATAATTGATGGTCTTGCAG
GCATTTCTGCGGAATCGGTGTCATCCAAAGCCTTACCGTTGTCGAAAGGTGTCTTCTACC
CCATCAAGGTTGAATATTCTCACTTTGAAGAAGAATCTCATGTGGATTTGCTGTGGGAGA
GCTCTTTGATTGCACGCCAAGTCGTGCCATCATCGGCATTATACTTCACGCGCCATATTG
ATGGAAGCCCTTTCACTGTGCAAGTTTTGCCAGGGGATATTGCATCATCAAGTGTTGCCC
AAGGTGATGGGCTTTCCAAGTGTGTTGCTCTTCAAGAATGCGCCTTTACAGTGTATACTA
AAGATGAAAATCATAACAACAGGTTCAATGACGGAACAGGCCCTCGGTTCGAAATCAGTA
TGTTTGGAAGCGGAGGTTGGGCGAAAGAAGGACGAATCAACAGTTTGACAACATCTATTC
CAGTGTCCGTCTCTCAAATTACTGTGGACAGCAACGACTGGGATTACATAGGACACGTCG
GCGTTACACAGCATTCAAATACTATCTCGCCTAACGCAAATATGTTAGGACTTCTTCGTC
GTGGTGATTATGTTGTCATCGATGGTGGCATTTACACTATTTCTTCTAGTGGCATATTGG
ACGAAACTAGTGTACCACTGCGTTCGCCTTACTTGGGCCCAACAAAGTCTAGCATTCCAT
TGTACAAAACAAGCAAAAAATGCATGACCGGCACTCATACAATAAAATACACACCGCAAG
TCCGCGGGACTTATATAATTGATGTGAAGCTTCCAGAAACTAAAGAAGTTCAACGCGTAA
GCACGTTCGTGTTTGCTGGATCATCAATGTCGGGTACATTCACTCTCCAGTATGGATCAC
TAGTTTCGGGAATCATCGAATTCGATGCCACTGCTGAAGAGTTGAAATCTGCGCTACAGT
CAATTGACGAGATCGGGACTGTGGATGTGACTGTTTACGAATGCTTCAATCCAATTGTTT
CTTGTTCGTGGGACATCACTTTTACATCAGATCTCGGCGATATAAGCTTGCTCCTGCCGA
CCAAGGATCAACTAATAGGAGATGGGGCAGAGGTGATGGTTGAGGAGATAACGAAGGGGA
AGCCATCTACATCAATTACTGGATTTCCCCACACAATCGACGTGTTGCCCGGAGAAACAA
GCCCCCTATTGAGTACAGCTTATGGCACTGGTCTTGTGAAAGCTACTGCTGGGAAGGAGT
CATCATTCATCATTCAGCCTAAAGATTCATTTGGCAACGACAGATTGGCGTTGCAAAGCT
CAAACTTATTTGCTGTACATATCTATCCAGAAGAGTGTGATGACCATGAATCGTATCCTT
CGATTGAAGGCAATGTGACGAGAAACCAAAGTGGGGCGTATACTGTGAAGTACACCCCCT
TTAAAAGCGGTTTCCACACTGTTGCAGTTGTGATGTCAATTTCGGCGGAAAAACAAATGA
TTACGACCGGCTACAACACTAAAGCAAGAGGAGGAACATTTACGATAATGCTAAATAAAA
AACCATCTCTTGCGATACCCTGGGACGCAAACGAAGAACATCTGGAAGCAATACTGGATT
TGTCGTTTGGGTCCACCTCGTCTTTCAGTGTCGAGAAGCAGTCTCGTGGACTTTTCAACT
TCAAATATTTATTGTCGTTCAAAACAGCGCTTGGGGATGTCCCAGAGTTAGTGGTCGATA
CATCAAATCTCATTGGCAATGCCGAAGACTGGGATGTTACTACATTGGTTGATGGAAAGT
TTTCGCATATCAAAATTTCAGATCAAGAGCGTGAAGTGCAACGAATCACATTGAAAGTGG
TGGATGCCTTGTCAATTGATGGTGCTGCTTTCTCTTTGATTTTCATGGGCAGGAGAACAG
AACCGATCCCTTGGGATACCGATTCCGGTGTTCTGAAAACCAAGCTACAAAAGCTCGCAA
CTATTGGAGATATCTTTGTTTCTTCTGTTGTTGATGCGTCAATGGGTTCTCGCACGTGGC
TCATCACCTTTGATCCCTACGAAGGGCGCTCATCAAATAGCATCCGAAATTTTGGAAATC
TTCCATTATTTGAAGCCTTTGATGTACATGAGAGTATTTCTGTGTCTATTGACCCAGTAC
AAAATGGTCGCAGTCCTTTCCGTTCATTGGTTTCACCAGCCGAGCCAGCAACTCACCTCA
CAACAGCGTTTGACTATGCAAATGTTGAAAATTTTGGTGGACTCAGCGTTGGGACCTACA
AGTCGCCCACTCATTTTTTCTTGCAGGCACAGGATTGCTATTCAAATAAAGTCAACGACG
GCCCTCTGAGTGATGTTCAAATAATAGAAACGTTTTCATCCTCTAATATTGGTGGAAGCT
TTGAAGTTTCTATTTTGGGAGAAAAGCTTCGTTTTGGTGCATCCGCTTTTTTGTCGGAAG
TTGAGAAGGAGCTTCAATCGATTCCCGGGGTAGGATCTGTCACAGTTAGTTCAAAGTCCG
CCAAGGATAAAGTAGTCGGAAAGACGGCAGCTGTAACAAAAGGACTAACTACAATAGTTC
CTAGCGCAGAGTTGAATGAATTCATTATTGGTGACTGGATTCGACTGGGAGATCAAAACT
ATGGTCAATTGTTTGCGATTGTCGCTATGTCTGAGGTTCCACCGTACACAGTGGATCTAT
CATCTCCATACTTGGGCGAATCAGAGACGGCGGCTGCGATTTTCCAACATGGTTCTACGC
ATCGCAGAACAGGATATCAATATATTGTATCGTTTGATTCAATTCTTGGAGATTTTCCTA
GATTACTTGTGAATGGCGCGCTTTTAGAAGGTGACGAAGCGAGAGTTGAGGTTACATCTT
GTGATTGGAATGTGTCACAAAATCTCAGAATAGATGCAATGGGCCCGTCTATAGTGAGTG
GCCATTTCTACCTGAATTATCGAGGCGACGAAACTCGCTTACTGAGTGTAGGGGCGACTG
CTGGAGAGCTAATGGATGCTATCATATCAGATATATCATCTATTCATTCTGTGTCCGTGG
TAGATGAGCAGCACTATGCGTTTGGAGGGAAGTCATGGACAATTCATCTACAAGCTTTTG
ATGACGAAGCAGAGCTTTTTTTCGCTGAAGGCCATTTGTTAGATGGAGGATCGATTGTTA
GCACGAACTATTGTCCCTCAGCATCACCGACTGATCCGCTTTATAGTGTGAAGTCAGTTG
CCGGACGTCGAGGGCAGGAGTTTGTCGTCTCATTGCATGGGCCTTCGACCATTCATGGAA
CAGTCGACCACGACCAAGACGGGAGATATCTTGCAACATACGCATCACCAAGAGCTGGAG
AGTATTTGTTATCAGTACTCGGTGCTGACGTTGGTGGACTGACTGGAGAATACTTTGATA
ATTGTTGGCTCCGTGGTTCTCCAGAAACAACGCGAGTTGACAATGTACTTGATTTTCAAT
GGACTTCAACTGACCCTGTGACCCCATCGGGCAAAGACTTCGTAAGTATCAGGTGGACAG
GGTTCATAAAACCATCTTTTGGCGAATTCTACACGTTTACGGTCCGTGTAAATGACGCCG
TACGGCTATGGATAGGCAACGATCTACTGATTGACGAATATGAGTCTGAAGTGGACGACG
AGCATGAATTTGCAGAGTTCTACGCATCCACTACGAATGCTTTTGTTGCCAATCAGCTAG
TCGATATCAAAATTGAGTACCGAGAAAATCGAGGAGCTGCCATGATTCGATTGTTCTGGG
AAAGTCCTTCTCAGCCGTTCGCCATCATTGATAGTCACCGCCTTTTCTACAATGCAAGCC
ACGTTTTGGGGTCCCCTTTTTTAGTGTCGCCACAGCCGCTTGAGCCGTCCAGTCCAGTGA
ATTGCAGTTTGAGTATTGCATCATGGGATTCGTTACGAATAAATTGGTCCGCCCCGGAAG
ACGACGGAGGAGTAGTTGTCACGAAATATCTCGTTGAGTCGTGGGATGCAAATGAATACG
GGCTGACAGAGAAACAACAATTGCGCTTGAGGCAAACAATCACTGGAGGCACATTCGCAA
TCAGTTTAAATGGACATGAGGTTATTGTTCCAGTAGATTCAACCGCACTCGAGTTTGAAC
GCTTGCTAGAAAGTTTAAGCAACATCGGCGATGCCAAGGTGACAAAGTCACTGGAAATGG
ATTTTGTTGTTTTTGATATTGAATTCTTGACAGACATCGCGCCGGTTCCAGTAGTGAGTA
TTGATCTATCTTCTGCTACTCCGGTATCTGAGCAGGGCGAGTATTGCATCTGTGCAAAGA
GAAATGTACAGTGCCATTCAGGATCGCCCACTCTAAGCTGTGACGAGGCTTCTAGCACAG
AAGGATCTGTCTCGACTCAAAGGACAGAAATCAGCATTGGAAGCAAAATAAGTGCCGATG
GGATTCACTTCTCGCACACAATAAATGGCTTACAACAGTCATCTAGCATTGTCGACGGGT
TTGGTGTGCGTGTTTCTGCTGGAAACACCAAGGGTTTTGGACTCCCGTGTCAGCCCACGT
TCTTGAAGCCAGCAGGTCCCCCGCTCCCCCCCGCTCACATTGAAGTCGAGAGAGCAGCAT
CGCACCCGTCCAGTCTTGCCTTGCATTTCACTTCAGTATCCTACCCTGAAGACAGAGCAT
CGCTTGTTACCGGCTTCTTTATTGAGTGGTCTACGACAGAAGGCTTTCTAGATGGCACCG
TATCCAGTGCAACATTGAAGGCAGACGAAGTAAAAAGCGAACGACTACCTTCGTACAACA
ATGTAAATAAGACTTTCAACTTTTATCTGATACAAGACCTGACTCCTGGTGAAGCTTATT
TTGTTCGAATAGCAGCCATCAATCAAGCAGGAAGAGGCCGAAGTGCGCATTCAACTCCCC
GATCACTTGCTCCAGGATCAAAACCCAGCGATCCAGAGAATGGAGTCACCCTTCAAACCT
TAATAGAAGTAGATTCATCAGTGCCAGTGATTCAGTCTTGTTCGAGCCTTTATGTGTCAT
GGCGTGCCCCAACTCGCAGCAACGGCTTTAATGTTTCGAAGTATCTCGTCGAATATTGGG
TCTCAAATGGCGTCAGCGAAGTCCAAGAGATATCTATTCAGTCGTCTAAAACGACCCCTA
TTCGAGGCACTTTCACGCTTGGATACGGAAAAGAGAAGACAAATAGCTTAAGCATTGATG
CTTCGGCGGAAGACATCAAAAATGAATTGGAAAGTCTGAGCACTATTCGATCATTAAAAG
TTTGGCGTTCTGGGGAGAACCCCACCTACCGGTGGACCGTCACATTTTTGTCAGAGTTCC
CGTCTGTCTCAGGAACCATACTAGACATCGTTGATGGTCATACTCAGTTGATGGATTCCG
ATGGCGAATCTCCGACACTTCAAGTATCTGTTTTGACTCCAGCATCGTTGCCTATTGGAT
ATAGTACTGAAGTAATTGCCGTCGAGAATCCTCTGAAAACACACTACTCTTTAACGTTGA
CTAATCTGACCCCAGGCCAGGCCTACACTGTGCAGGTGTCTGCCGCCAATAGTCTTGGTT
ACGGGCGCCCTCAGCCTTCGGTTCCTCGCGAACTTTCTCCGCCAATAGAGAAGCCATCTT
CTCCTACCAATATCATTCTACGAGCTTCGAGCCAGTCACTAGAAGTGATATTTTCGAAAC
CTCGAAGTGATGGTGGCGACGCTGTGACACTCTACAAGATTGAATGGGACGCCAAGCCCG
AATTCAACAGCAACGGCGGTTCACCTGTTGGCACACACTCTTTTGTATCCCCCAAAGACG
AATACGGCTGTGATCCCTGTACATACCAGATATATGGCCTAACAAACGGGAGGGATTACT
TCGTCCGTGTGTATGCCTATAACTCCCGCGGCTATTCGCTGGACCCTGGTCTCCCCACGC
CATTGTTTCTTTCCCCCAAAAGGTCTCCGGATCCGCCTGACAAGGTTGTAGTTTCGGCAT
ACTCTGGTACAGAAATCGAAGTGGCATTTCCCCCTTCAGGCAACAACGGTGGCGCGCCTG
TGACAAAGTACATGGTAAAGTGGAATGCAATGGGATATCTCACTGGAATGGCCTTGGCAA
ATGGTGACAAGCAATCATTGCTCTACTCTGCACATAATGTACAAACGATCACATTGACAG
CTGACGGAGACGATATTGAAGGGTCTTTCAGAGTTGCATATGAAAACCATGCTACAGAGG
AGATTTCAGTGAATTCTTCAGCAAACGATATGAAACTAGCTTTAGAGTCCCTACCGACGA
TTGGGTCAACTGTTGTTTCTCGCAAGACTCTAACAGACGGACTGATCTGGGCTGTCACTT
TTCTGTCAAATGTAGGAGACAAAGACGAATTTGGTCCAATACCAGCACTGACTGTAAGCA
TCGATTCCGCTGATTTGCCAGAAATGTTCGTAGCTGATACTCTGGGACTTTCAGGGACAA
CGCTCCAAGGATCAGGCTCTAGGCTTGTCGTCAACGAAGTACTCACAGCATTCAAGGGTT
TCGAGCAACAGATAGTAACAGCGCAATGCGCTTCACCACAGGGTATCCTCGGCGGTCATT
TCTCATTGTCATTTGATGGCATACGAACGAATGATCTGAAATTTGACGTTTCCGCATCAG
GTTTGAAAGAGGAACTCGAAAAATAGATTTCATTGGCACAGTTAAGATTTTACGCCAACT
GGTCCCTAACCGAATTAACTCGGTCAGATGGAAAGTAATATTCATTGAGCGCCTTGGAAA
CGTTCCTTTGCTTGAGGTCCACGATCAATTGATTTGCTCTGACGGCTCAGATAGACCGCT
GATTTACTCATCTGAGATCGCCCAGGGAGTACTGCCTCGAATGGATGGACCTCAGTCAGG
GTTTGTTGAAATAGATGTTCCTGAAAAGTTTTTCGACAATAAAATCGAACATAAAATTGA
AGCCTTGATTCCAGGAATGGCTTATCATTTTCAAGTATTTGCGTGGAATGGTGTAGGCGA
CTCCTTTGGTCAACCACAATATTCTACACCTGCCGCACTGAGTCCAGTTGATATCCCAGA
TCCTCCTTCTTCCATAGAAATGAAATCAATTGATGATATGAAATTTCAAGTTACATGGAA
TGATGCTTTGAGCCGAGGCGGCTCACATCAAATCATCAAATATAGAGTAGAACTTGCTGA
GAGGTTGTTATGTGAAAGCGAGATCCAGAAAATTCACATTTTAGCGGCGGATCAAATAGG
TGGATCTTTTAGACTTGGATTCGCAGATTCCTGGACACCTTTCGTGCCTGTTTCTGCGTC
CGCTGATCACTTAAAGAATGCCATTGACGCCCTCCCAAGCATTCGGGATGTTATTGTAGA
AAAACCGACAGGCAGCACCAACTCGACTTCATGGACTGTGACGTTTCAAATGAATGTCGG
GGACCAGCCAACTTTGGCAATTGACAGCACCAAAATCACTGGAAGCCAAGTCTCAGCAAC
GGTAGTAGAGCTGGCAGCTGGAGAAGAATCTTCATTCGACAATTCAAGTGATTCGTATTT
AGGATCTTTCGATGTGGAATACTCTCCAGAAGTCCAAGCAATAGTTCTTCAGTCTTCAGC
TGATGATATTGGTGGATATTTTTCTATAAGTTTTATGGGAATCAGTTCCAGGAATATTAA
TGTAGAGTCGACCCCATCAGACGTGAAACAAGCACTGGAAGGAATATCAACAATTGACGT
TGTTGATGTCTCCATGTCATTTAACCGATACGATTCCACGGAATCTTACGGGAAGCGATG
GATCATTACATTTATTTCCCAGGAAGGCAATTTACCTTCTATGTTGGTGGATACAGGATC
TGCACCTCCATCAACTATCGCAACTGGAGGTACCCTCTATGGAAGTTCAACCATTGTTCT
TGTTGAAACAATTTCTGATGGCATCTTGCCAAGGTCTTTTATCACGCCTTCAAAATTTCA
AAGTAATAAAATTTACATCTCTAGAGTTCTTGCATTCAATGGACATGCTTGGGGCAATCC
TTCGATTTCTCAGTTCGCGATTTCACCTTCTAAAACTGTTCCATCCCCCCCTCGGGAGGT
TAGAGTGATCATCTTGTCAGACACAGAGCTTGGTGTGTCATGGACAGAACCTTTATTTTC
TGGAGGCGATCTGATCGCTGGATACAATGTCCAATGGGATAATGATGCAATGTTTGACTA
CTCATCAGCAACTGTAAATCACCGTGCTGGATTGGAAAAGTATTATTTCATTATAGAAAA
CCTTGTTCCATCGGAATCATATTTCGTACGAGTGATTGCACATAGCGCACAAGGCTTCAG
TGAGCCAGAGCTGGCTATGCCTTTGCTTTCAAATCTTCAGATAATTGAAATATCTCTCGT
CGAAACAACTGGATCGGTTGACTTTTCAGAGACGTTTCGAGTCGAGTACAAGACTAGAAT
TACAAATCCTATTTCAGTTTATGCTACTTCTCGTGAGCTTGAAAATGAACTAAACAAGTT
AAGAATCATTGGGGCAATTTCAGTGGATAGAGAAGATAGAAGCGAAACGTATGATTCCTC
ATCAATTGAAACTCATTTCTTCGACATCAGATATCGAATAACTTTTGCCACAAATGAAGA
TGTCACCCTTAATGTCGACAGTCATTCTTTAGGTTCGATTGCTGCAAGTGTGAATCCACG
ATGATATTGGAGTGAAGGTTAAGATAGGGCTCGGGACATCACCGTTTTTATACAGCGTAG
ATTTTTTGACACAACCAGCCGTTAAGTTTGAATCAGATGCAGCTCATTGATGTCCCTCCG
TCCCAGAAAATCGTGCTCAGCATTGTAAAAATAATGCTTATTGTGCACCTGAAAGTGACA
TCACAATTATATTGCTGTTACCCAAGGGCATTTCTTGTGACACAGCATAAAGCGAGTTTG
TATTAGACTTTTGATGCGGTCATTCAGAAGAGTGAAGAAATCAAAGGATGCTGTATTCTG
CAGGTTTAGCAGTAGTAGTGGAGCCCTCCTAATATTCATAGATCCTTAGTATCCTAAATC
TTTTTTGTAGTTGTCCCTCATCTCTAGCACCACCGTAAACTTGATCTAATTATGCTATAT
TCAGTACAGCTTGGAGATGGCTGGTCCTGGACAGTGTAGAAATCACTACTAAATCTACGT
CTCCCTATTATTCGCATAATTTGGCTTATGTAAAACAGCTTATTTATTTTACGTTGCATG
AATAAAAACTATAAAAAACTGCCTCTCCCATGCTCGTCGCGATCCGATCGCTCCCCACAC
AACCGTCCCCCCCTCACTCCAATCGGACAGTTCCGTTCTCCAATTTTAGAGTGCAGGAGT
GTGACCTACAGGGTTGTATCACATATACAGGTGTTGTAGATGCGATGAAGCCCTTTAGGT
CACAGTCCCGAACTCTAAAATTGGAGTCCACTGCATTTACATTTTGGACAGCAAATCCCA
TGGTTGCCGTGTAATTTTTTATGGTCAGCAGCAAATATCTTAATTTTTTTTTAAAATAAA
GGTAGTCACTAAGTATCATAGAAGGCAGGAAAAAGCATCTCCAAGCTGTACTTTGGAAAT
CAGAGTACTTTCATTTCCTTTTTTTGGAAATCTAGTCCTATATCCCCATCCTTTTCTTAT
GGTGCATCTAGTGCACCGTAACTAGCTTTCCCCATCATAATCCTTATGGTGCATCTAGTG
CACTGTAACTCCACTATTCCTACATCGCCCGTGTAGAAATTCAAAAAGACACATTTGCCC
ATCGGAGGTAATATCTGCTTGGCATCATTTTTTAGTCAGAAACACATAAGCCTAATTTTT
GGCCAATTAAGATGTGAATGTTAGGCATGTATGATATTTTCAAAAATTTTACCAGACAGC
TCAGGCAATCTGAAAAGTCCCTGGGTGTGGGTATGTACTGGAATTTTTTGTTCTAAAATT
AATATTTGAAATGAACTCATTCTCAAAAAATGTTGTTGGTTTCCTCTGAACATGTGTAGG
AATAGTACAAAAGTTATGGTGCACTAGATCCACCGTAAGAGATTTCAAGGATTTGGTCAA
AGTGTGCGGTGCATCTAGTGCACTGCAAGTGGGGGTGGGGATATAATTCTACAAGCATGT
ACCACAAGTTTGTATTTAGTCCTTTGAACTTAGTCCTTCGGAATTCATGACGAAAAATAC
CTTTTGTAAAAAGTGGAATTTCTAATAAAAACTACCAATGTTTGTTCGTTGAAAGGACCA
AAAGGCTGTCCACAGGCAGAAAAAATAGCATCACACTTTCATACTTTCGTACCTTTTTTT
AGGGATCACAACCCAATAGAGGGTACAAAATTATTGTTTGCGCGCAAGCTATGGTCAGAA
AAAACATCGTACCCGACCAGAGATCAAACATCATACCCTACCTTTTTGGTATCAAGTCCG
TCATATGTACATCTTGGTTAGTGGCGAGCGCAAATTGTGAGAATCTTGCTTTCGTTTATT
CCTCACAATGTTGAATCCCACTCTACCTCGTAACTTTTGCTCTTATCTTCTCCTCCTTTC
CGCACGATCCTTATGATTCGTCCCCTTCACACTCTCAACAAGAGCAAAAAAGTAAAGTAC
CGTACCTGATGATGACATGGGAATGGGAATATCTCATTGGCTATTGCGACAGCTTCCGAT
ACTCGTGAACTCAGATGATGAATGAGTTGTGGTGGAGCATGATACAAAATTGCCGTGATG
GAAATTGAATTCGGCAATTCTGAGTATTGTTCTTTTTAATGTAATGGAAACTTAGGTATG
ACAATAAGATCCAAATTTTCTGCCTGCGGATGAGGGTGCATACTTTGTCTGCCTGGCAAC
AGTTTTAAGGGTACGAAAGTATGAAAAAATGATGGTAATTTTTCTGCCTGTGGACAGCCT
CTAATATTGATACTGTATTTGATACACAGTATCACGAGGTGTCACCCTTGAACTTAGAAA
AATATAATAATCCCACACTCTGAACCCCTGGTGAAGAAAGCCCTAAAAATTTGGACTGAG
CAGAAGGCCCTAAAAGTTTCTACCAATCAGAAGGCCCTAAAAATCCGGACTGAGCAGAAA
GCCCTAAAAATCAAGACTAATAGTAAACAGAAGGCCCTAAAAGTTCAGGCCACAGAGTAG
GCCCTAATAACAGCAGGGAAGGGCAATATTTGGGGGAAAATAATCATTATGTAGGTCAAC
ATTCATAAAGGTAAGATATTAGATCTTTTTCAAAACCCGAGAGATTTCATTTCAAAGTAC
TAACTTTTGGGGGGAAATTTTGACGGGGATATTTTCCAAAATACTCCTTTCCAAAAGGAC
TAAATTAAAAAATCTTGATCTAGGTATTTCTAAATTGATTTCTAACCTGAGTCCCTTGAG
AGGGGGCCGATACCATCTCCCACGTTCCATTGTCATAAATATTTATCCTCACTCTCCCAT
GCCATTGTGTTGTTAACTTGCCATTGCCCAAAAGCGCAAAGTCTTAATCTCCCCTCCCCT
CTCCTCCCCTCTCCTCCCCTTCCCTCCCTTCTGTTCCTTAACTCATTCATGGTGCTGTCA
CGAAGTTATGCTCTTTGTGTCTTGTTCTCTGGTGTTGTCCCCGGCTTAGAAGCACAAAAA
ATTTGCATATTTGCAAAATCCTCACAGCGTGTGCAAAAGGTTGGGAGCAAAAGATCGTTA
CATTTATCAGAATCCTTTTCCCCATGGCTTTTTGCTGACCGTTAGCAGGAGTCCATAGCT
TCTTGTTTGCCCGTCTAGTGATTATCAGGCCATGATCACACTAACCATTTTGATTTCTGT
TCTTTTCACTTCCTGTTGACCATATGTTTGCTTGCTTGTATGATAAACTCACCCCATTCA
TTGATAGGGGAGGGTTTATTGTTCATAAACTTAGCCTCTCATGAGGTATGCCATAAATGA
TGCATCCTGCTGATTGTCTCGGTCTTGTTTTGGGGTGGAGTAGAACCAGAGGGTCATTGA
TGGTTCTACAGTTGTTTTTTGGTCTGCCTATGTCACCTGCTGCTAAATATTTACAATTTG
CTTGGAGGATTCTTGTTAAGGCTCTCAAGGTACATCATCTGGCAAAGATTAGGCCTCTAA
CAGCAGAGAAATTGGAGGAATATCAGTATCAGGTACTCATTCAACAATGTCACCCAGTCC
TAGACAATGTGTGGGGCACAACTGACGGGCTAAAGGTCCATCCTGAGCAGTCTCCAGATG
AAATTGTGCAGTTGCAATTTTATAATGGTTGGCATTTGGACCATTATGTCACAGGTATGC
TGGAGACTGTACCCAATGGAACCATCACCATTGCTTTTCATATAAAGTCTTCTCAGGATG
ATTGATTTGAGTGCTGATGCTCAAGTTAACATGCTCGACGATCAAATTGCAGATATTGCC
ATGAAGAAGGAGGCAACAAGTATACAACAATGTGCTGAGTGGGGAATGTGGGCAGTTTAA
TCTTCATTCTCTAAACTGAACAATACATTGACTTTTCAGGATGGAGAGAGACAAATAATC
TTTGATTGTTTCTTTCATATATTCAAGTCTTTATATTAACCCACTTTGCAAATTGATCCC
AATAATTGAGTTTGGTTTGCATTGAATAAATGTTACAGATAGTTGAGTAATGAACTATTC
AATCAACCATAGTAAATACAGTTAACAAAGTACAACCATAGTATTATCAATAAACATAAA
TCATCATCACTAATGTTTAATAATTCACTTATCCTGCTTTTTAACTTCTTCTCTGCTCTC
ATCATTGTCATTATTATCTGTGCGTGTGTCCATATGCAGAATCATTGGAGGAGATACATT
GTTTCTTCCACTCATCATCACTAAACTGTTGCTGCTTCTGCATCTTCATGCGCCTTTCTT
CTTGTTCCTATTCCATCCTCATCCTCCTCTCCTCTCTCTCCTCCTCACAGTCAGCTGCAT
GCTCTCGCATCTTGACATCCTTTGAAAAGATACTTGCTTTCTCATTTTTATTATTGAATG
GCTCAATTCAAACTATTTATATATGCTGATGTTTTTGTGACTTATTTTCCCATAGACATA
GACGGCAAAGGGCTTGTAGCAGGAGCTGCAAGAGAAACTGGAATAGTGACTTATTTCATA
AATGGGCCATGAAGTGAGTTTGGGCAGGATTTGTGAAAGGAGATGCAAAAGGATGACAAG
AATCACAAAAATGGAGAGAAGGGATAGTAAAAAAGAGTAGAAAAGTCAAGTGGATCTAAC
ATATAATGCACCACCAACAAACTCTTTTTGTATGATTCCAACATTATGAAAAAATAATAA
AGATTCAAATGAGCCAAACTCTGTGCTTCTCCTCATTATTGATTCAATGCGCAAGAAGCT
ACTGAATCATTTGAGTCTGTATGCTGTTTGGTACTCACATTTGCTGTCCTTCATTAACCC
TAACCCTAACCCTAACCCTAGGTGATAGGTGTGCCTTGGTTGAAACTTGCACCAATGTTC
CCTGACATGCACAGTCACACTTTTGGTAATGAACACAGCAGTATCGAAGGCCAAAGTCAT
TCAGCAAATGGTGATGCTGCTTCTGATTTATTTTCAATCCTTAGAGGGTTGGTATTTGAC
TTATTCCTCATTTTTGTGTTCATTGAAACTTGAAACCATGATATAGAAAGAAGTCATTGT
AGATTAACTCATTATTTTCATTCTGTCAAATAATATTGATTTTACAATATTATTGGAAAG
TTGATGAATCAGGCAGTAGATGATGCATACTTCCAGCAAGTTAGCATAATCAAGAGAGAA
CAATCACAATAATAAAATCCATAGTCAATCCCCCATCACGAGCTGGCATCCAAGCTGTCA
GCTGTGGTCTAGGGTTATATCATCCCATCAGGGATGTTAATGGGGCAAGAGGTCACTACG
ACTGCATTTGTAGCAGACTTTTTCTCAAATTGGGTCAAATGATTGTTTTTGTTTTTTTGC
TGGGTAATGTGGCTTGGGACTTGAAGTAAATGGATCTCTCAATCGCTAGCATGAAATAAT
ATGTCATGTTAACAGAATGTTGTCCATACCAAGGAGGATCCCGCAGTATCACTGATGTCT
TGGGTCTTGTGCTTGACTGAATAATAATTTTGGTATGATACCAAATGTCTCCTTATCAGG
TTCCCATATGTTCAGATTTCACACCGGATGGAAACACAAGAGCTCCAGCTTTATTCATTA
TTACCAAATGTTCTAAGCATCAACTAGGAAACAAGAAAAATGGTCTTGATTGAATATCAA
TATTGTGGTGCTAGCAAGAGGATGCAGGTTACAATCAATGATGCCTAGGCACTCTCTAGA
TGCTATCTCTTGAGAGCTGCAGCACTTTACAACATCTACATATATCATGCAATGCAGTTA
TAGTTGTATGCTGCTGCATTGTCGTACGGCAAAACATACCTTTTACAATAAAGCTAATTT
CAACGCTCTACAATTCAATATTCAATCCAAGCCGATAAAATTCCTATAGTGAAATGAAGA
TGATTTTGTTCCAGTGCCAAAATTGTTCTGGAATGTTTACATCATGCAAACAAAAATCTG
AATTTGTTCCTATCATAGTAGAAAGTCCATATTTTGATCCTTATGGCAAACGAAAATCCA
ATTTTGTTCCTATCATCACTGACAATTGCAAAGTGTTCCTCATCGCAAAATCTTAACTTG
TTCCTATAACAAAACTGGCTTTTCTGCAATGTCTATAAATTTACCTATGGTCCATTTGTG
ACCAACAAATCAGTTGGTGTGCAAAAAGTGATAATTCTCTTAATTTTAGCATAAGCCATT
AAATTCGGCCATTGCCAAGGGTTGTATGATTTTCCCCCCTCCAATTTTATAGAAAAATCA
TACAATGTTTGTACAAAAAAACGATGATTAGAACCACTGGATTAAAGAACCATGGGGCTA
AATTGACCAATTTCAGAGACTTTGTGCCACATCAGAGAGACTAAGTTGACTTGGATTATA
AGAACCATATGATGTTTCTGTTAGAGATTATAATCCAGCAAGACAGGCAAATTTGGATGT
TGGTGACAAAATCACCAGCTGGAGTAGGCAGATGTTGTTGCAGGTGTTGTCAGGAAGTTT
TTTTGGGTTCTCATCCGGTAGTCACATTGATCATTACTGTTTGTCACTGATAGTTGTCAT
GGTCATCGAGCTATTATTTTGGTTGCCACATTGGTTGTCACAGTAGTGACCAAGGGTAGT
CACTTTGATTGTCACATAAATTTGTCTCATCATCAGTTGAGGTTGTTGGTTGTAGGTGTC
ATTACGTTTGTTGTCACTTTTTTCACCAGGCTCAATTAGCCACTCTGACTCTTCTTGACA
GCTCTTGCTAAAGGTTGTCAATGTCAATACAAGGGTTGTCAGTGATGTCGTGACCGATAG
TCACAAAGCAGTCACTAGTTGAAAGACAGGTTGTCAAAGTGTCTTTACAGAGGGTCATGC
GGGTCGTCAATGCGTCTTTATAGGGGGCCGCGAGGTATGTTGTCACAATTGATTGTCAGG
GTCATCCAAAGGTCATAAAAAGGAGTCACAGCAGCCAAACAAATGGCAAAGTTGTCACTT
GTTGTCAGTTCAAATTGCCAAAAACATCTACATGGCATAGCTGCATGTGTTGCACTAGTT
ACGGCAGTAAAATTGCCATGTTTTCCAAGTTTTCTGCAGGAACCCGGTGTTGTTGGCGAT
TTATGAAATGCCTATGGAGTCAGTATACCGGAAGTATAGCAATTCCCCTGTTCCCGCTGT
AGGAGAGAAAAGAGTGACTATTATTATTTTTACCTATATTATAATTTCAAAGACAACAAG
GGGTGCTATCAGGTGCTATCCTGAGCCATTTTGAGGCATTCTGAGGTTCTTTCATGGGAA
TGGAATTACCTTTAAATGTGAGGAAAATTACAAATAGTTAATTAGCCAATCGTATTTTTA
TCTATAGGCAACGCTGCAAAAAAAGAGTCTCCAAGATCCAGACAGGATCCACAAAATGGA
TCCACAACACGCTGAGACGCCAAAAACCGCGAGACTGACGTAACGAAGGACTTGGGCGAC
CTCATTCAACAACTTCCACGCCATCCCATCCCATCCCATCCCATCCCATCCCAATCGAAC
CAAACCCAACGACAACAACATCAAATCATGTCCACGAAATTCGACAGCGAAGGCTTCGAT
CTATCCGCCTCCACCACCAACACAGACGGCAACGTAATCTACGAAATCGGCGGAGGCGTC
ACCCCCAACAGCCCACCACCCAACGACGGACCCACATCCGAATCCGAACGACTCAAAGAA
CGGGGCAACGATCATTTCCGCCGCGGCAATCACTTGGACGCGTACGATGACTACACCGAG
GCCATCGTGGCGTGTCCATGCGGGGAGGGCATCGGACCCGACGGGGGGACTTTGTTGAAG
TTGAAGCGCGAGTTTGAGGAGGAGCAGCGGGAGAGGAATGCCGCGAAGCACAGGGCGGAG
ATGGAGCGGAGGCGAAGCGGGCGGAGGGATGATGATGATGCCGACGATGGAGGCGACGGA
CCAAAGAAGCAGCCGGCGAAGGAGGAGGACGAAAAGACAAAAGAACCAAACAAGAAGGAG
GACGACCAATTCGTCCCCCCGCGGCATTTGTACGGACACAAACTGGCAGTATATTACGCC
AACCGTGCCGCGACGCTTCTTCACATGGACCGTCTCGAAGAGGCCATTGACGACTGCGAC
GTGGCCCTACTGTTCAATCCACTATACGTCAAGGCCTACATGAGACGAAGTACCGCCAAC
GAACGGAACGAGAATACCGAAGAGGCATTGAGGGATGCGCGAAAGGCGGTGGAATTGGAC
CCCGCCAATGCCACGGCGAGGAAGAATATGATGCGACTTGAAAAGATTGAGGCGGAACGA
TTGGAGAAATTGAAGGAGGAAACTATGGGGAAGTTGAAGGAATTAGGGAATAGTATATTG
GGTAATTTTGGATTGAGTTTGGATAATTTTCAGGCGGTGCAGGATCCAAAGACGGGGGGG
TATAGTATTAGCTTTAATCAGAACAAGTAGCGAGATTTGTGTATTGGGAAGGTAGGGACG
ACATGATGTTGGATTGGTGTGTGCAGCAGTGCTTGGCTTGGTTGTGTTGTTTGTAATACG
CTGTCTGTTGTCCTCGACGGCATCGGCGTGGTTACGAGTGATATGCGAAGCGGGGATAGA
ATGTGTTTACTCAATAGAGAGATAGATGTCAATGTTGAGGATGAATTTAGTTGAGACTTG
GAAATGAATGTCGAAATGTGACACACGAATAATGTTGTCACGTTATTTTTTTTGCTTGGT
CCCTCCTCTTGCACTAAATTAATCCAAATTGTTCAACGTAAAAATAAAAAGGCTGCCACT
TTTATAAAGCAATAGGTTCTATAAGTAAATGTCTTTCACACGCTTCATCCAGAACCGAAC
GGGCTGTGCGTTGCTGGTTTAAGTAAATGTTTTTTTACACGCTTCATCCAGAACCGAACG
GGCTACGCGTTGCTCGCTCTCCAATCCAAAACAATCTGTTTCTCTTCACCATTCCGTCTC
CTACAATCCTTATGCCGACGCCCCACCCATCTTTTGCCCCTGAAACATCATCCTCGCCAA
CCTCGAATCACTCCTCCCATCCCTCACGGCATCCACCGCATTATAACACATCAATATCGC
CCTGGCCAAATTCCCATTAAAAAAACACCCCTCCTCCTTCTGAATCATCACCTCCTTCGG
TCTCACCTCCACTTCCTGCAACCACGTCACCAACCCCTCCTTCCGCTCGGCATCGGTCCA
TCCCGGTCCACCAATCAGACGGGCCGAACACGCCTCTTCCAACAAATGGGACTCTATGGA
ATCCACATCAATATTTTCCCGAACGAGGAATTCATCGGCAAGCGATACCGATTCAATGTG
CTTCAGCGGCCCAATGCCAAAGGGAGACGAGCCCTTATTGAGTGGATCGGCTCCAATGAC
TTTTCCCAACCCCTTCAGGATATGTTTGGGGAAGTACTTTGGCATCAACATGGATTGTTG
TTTCGTCGGAGCGTCATTCGTGTACAATTCCGATCGTAACTTTTCCAATATAATTTTCCC
CCCGGCGGGACCTACCGCTCCCTCCTCCACAAAGAATTGACATGCCACATCGGCATACTT
TGAAAGACGTTCCATATTCCTCTCGGCACCCTTTTTGCCAAAGGGATTCAACTTACTCGA
AAAGGGTGGGACACGTGCCCCCCGTTCCATATCCAACATGGTCGATAGGACGGCATGACA
TCTCTCTCGACTAATCTCCCTGGCATTCTTCTTCGTGAGGAAGGGTGAGGGTAACATATC
GGGGAAGGACCATAGGTAATATACAAAGTAATTGGGCAAACAAAGCATGACGACGGTGAC
GGCTAGCAGTTTGTTCCGATCGACGAGTCCCTTTCGTAAAAAGTCGTATTCGGCGTAGGA
GATCCCTCCCGTTTGTATGCCACGAATGCCGCGGGGTCGAGTGGTCCCCGCTGCCTTGGC
GTGGAGGGTTTGTTTTTGTCGGATGGAGTTGCAGCGGCGATGGTCGTTGTTCATTTGGGT
GAGGCCGTTTTTGAAGTTGAGTATGGAGTCTTTGACGTAGGAGAGGAGTTGGACGGCGGG
GTTGGAGGATGCGGTGCCGGTGCTGGCGCCGTCCGAGGAAGAGGAGAGCGGCGATGGAGC
ATCGTTGGCAGATTGGGCGGAGGCCTCGGCGACGGCGGACGATGGAGGGGAGAGGACGGC
CGTGGAGGAGACGGGGCGTACTTCCATGACGTCGGCGTAGTGGTTGGACCGACGGGTTTT
GGTGGCGGCCGTCAGACAGGGAGCGATGGCCGATGCTTGCACTGTCTCGTATTGGAGGGA
TGTGGATAGAAGCAGGGTTATGGCGGTGGCTATCGACAGTCGATGGGACGGGCTGCTGTG
TCTCATGGTCATGGTGTGCTGTGCTTGGTTGAAAGATGTTCGTTTAAAGTGTAGTTATCC
TGAGAGACGGCTTTGGCATTCAATACATCATGATCTCAACATATATCATAAAAAGTGATC
TTTCATGAATGATGATGTGATGTGAGATGGATTTATGTGCGGTGGCCATGCCTGCTCGGA
GAATAATATGGCTGCGTTGGAATTAGTAATATCTTTTCGTTGGAAAATACCCGTCGCTGA
TGCCCCGTCGAGAACCCGAAGCCTCCTTTCTTGAACAGGGAGGTCGCACCGTGAATTCGT
AATTCCTACCCTATTCCTACACACCGCATGGAACGATCCTCGAACATGACTGCCGACGGC
AGGCTGTAGATGCAATCAACTTCGGTCCACCAGAATCCGTGCCATCTAACGCCACAATTA
TCAGCCCAAAGTCCACAGATCTGCAGTGACTACAAAGTTCAACAGTGCAACCACGCATGG
AAGAAAATCAAGCTCGGCCTCCTACAAAACCTCCAGCGCGACGCCATTGAGAATAGCGTC
GCTGTCAGAAACTACCTCTCCCAAGAAAGCGATGTCGCGCTCCTCCCAGAAATCTGACAT
ATTCAAGGTTAGCTGTCCTGAAAAGTTCGAGAATGCAGAAAAGACCGATAATAGTCAACT
AACCATGGCGACAACCGGCAAGAAACGTACATTGAAAACGTGAGTAGTAACACTTCTCAT
TTCACTGTGGTTTTTGTTACGTTGTCCTAAGTCATGCCACGCATCTTCCCACGAAAGTGT
CAACACTCACAACACAACCAAGCCCTACCAACTCCAATCCCACCAAGACTGGACGGATTC
TCTCTATCTCTATCTACGCTTTCGGAGCAACGACATTCTTCACTTTCAACTCAACAGTCA
CAACGAACACGAACGTGCCACGGCCGCATGGATACGAGATCAGACCCAACTGCGCAATGA
TCTCTTGGGTGGGACTACTCTTCTCCATATCGATGACGAGGATACTGTCCGCAAAGCGAG
GGAACGAATTGAGATTCTCCAATATCTACCCCACTTTCCATGGAGTAAATCTCATACGGA
ACGACGACAAGACAACATTGATAAACTCATACGGTATCAAAAGGAAAATGGACATTGTCG
TGTCCCCCAACGAAGCGAGGATGGGCTGGGACGGTACGTGAATAATCTTCGAGAAGATTA
CAAGATTTGTCTCCGGGGTGGCAAATGTCGACATTTGACAAATGACATGGTGGAAAAACT
GAATGGGATTGGGTTTGAGTGGACCGTGAAAAAGAGCTCTCAGGAAGCGTGGGATTCGAA
ATACGATGCGCTGGTAGAGTATAAGAGGCAACATCAACATTGTAATGTCCGTCGTAAGAC
GGAGGGGAATGAGGAGTTGTCGGCGCTGGGGAAGTGGGTTACGGATCAACGGGGATATTT
TAAGAGGGGGAAACTTTCTGATGAGAAGGTTCAGCGGTTGAATGATATTGGGTTCAAGTG
GTCCATGAAGTCATGTGGCAAGTAGTGTCGTGTCGGTATGCGGTATGTTTGTTTCTTTTA
ATCAACACGGTGTTGATTGGTAGCCTTACAATGCAAGGTGTTGTGTTGAAACTGTAGTTC
ATTAGTATGTTTAAGGAGTGTGATTGTAATTGGTATTGTTTTTGGTAGTCACATCGTAAG
AAGTACGATGAGTGAAATATGAGCGGCATCTGTCAGAATCGTCGAAAGGGTGCTGTTAAG
ATGTAGACAAATGATGATTGGGTTGGGATAGGAAAGGAAAATTACCGCATAGGTTCAAAT
GTGCAGCACATTGAGCAGCCAGTCAGAATCTTCAAGTGTGATAAAAATTTATGGAGAAGG
AGGTGTAGTTTCTTAGTATTGGCAAGACCTTGCACATCATGAAGATATCAGCAAAGTATG
ATGCGTGGAGGTTTATTGATTGCAAGAACCCATTTTGATGGGGGGAATTTTTGAGCATGA
TTGTGCTGTTGTGTAAAATGCGGTGGTGGTGTGGCATGTCTTGATGTTGGAGAAAGAAGG
ATGACATAAGCTTGATTGAAGTTTTGAAGAATGAAGAACATTCATGAAATGGTTTAGTCT
GTATTTGTAATTTTACAGTGTTGCAACAGATGGCTAAGGCTTGATTGTTATTTGCCTTTA
TTGATTACCTATTGCTGGGGCAATGGTACAATCATTACAGTCAAGCTTTGTTTCACTTGT
CATGCATGTCTCCAAATATCACTAAATCCCAAGGGACACACAAGTTTGAGGATACAATGA
GACACTGCTTTCCTGAGTACAACATCCATCCAGCAACCCCAAATAAGAGTCACAAATAAT
GTAGTAGCACAAAATTAGTAGAACATGCTGATTTGTCATCATAAATGAGGTGTGTATCTA
TTTCAAGTAGTGACCTCTAGCACTTTCATTTGATAAATGATTTTACCCAAATTTTCCACG
TAGTACCATTTGAGCTCTAAAATGCCCTGAATACTCTAATTTTGATGGCCATGTGAACTC
ATGTGAAAGAACCAACACCACTCAATGTCCTGGATGTGTGATGGACATGTCGATATAGGT
AGGGTTATGACAGTTTACTATTTTGGTAATGCATTAGTTCCAATTCTACAAAGAGAATTA
GGGACAAATAATGGAGTAGCAAAAAAGTATGATATATTGATTTGTTATCATAAATGATGT
GCGTAACTACAAAAAGGACTCCCTTGCAGTTTCATTTGATGAATGAATTTACCCAAATTT
TCCACTGAATACCATTTGAGCTATAAAATGTCCTAAATATACTGCTTTTGATGGCCCTGT
GCACTCATTCAAAAGAACACACATTACAAAATGTCTTGGATGTGTCATGGGTAGCTCCCA
AGTTGAAATTTTTGTGAATTTCTGATGCAGACACCGACGACACTAGAAGCTCAAGACTTG
TGATAATGACTTGAGAGAATGTCTTTATTGATATTTTTCTTGATTGCTCTGTATCAACAG
TAAAGTTATGATCCTTGTGTTATTCAGTTGTTGAATTAGTTTCATTATTTTCTTTCTCTT
CTCTGTCGTGCTGGTGTTGATCTTAGTATCAATTTACAATACATTATTATATGTTGTATC
CTATAGTAAGACTGGTATTGAAATTTGCATTGTGAAAGGTAAAAAGTATGAGTTCTATTG
GTGCACTTCAGATTTGATAGTATCTTTGAAAATTTACCTTGCCAAAAATAATCTTGCTGA
AGTTCTAATCCAGGCAACAGTAAATGCTGAGTAAAGAGACAACGAGCAATAAAAATAACC
AAGAGCTTTATGAATTGATATTGTTATGATGTGTGATAAAAACGATGACCTGATGTAGAC
AGCAACATATTGGATAAAGACCATTGTATGTTGGACACGAATATCCTCTTGTTTTATACT
AAAAATGATTTTAAAATTTTACAAGTGTGATTTCCAGTGTCGACCTCATTTTTTTATTCT
CAAGATGAAAACACTGTCTTCGCTGCAATTTCATTCATAGATGTAGAATATGCACCTTAT
ACCTTCAGATTCAAATGATTCATTCCAAGTGGTGAGCATATTGTTTGGGATTAGATTTTC
TGCATTTATGGAATGACAAATGACAAAATGTGATGATCAACAAAACTTTTGGACAAGCCT
TAAATAATGACGGTTCTGTGGATATGGCTTGATTATCTAAAGTATGAAAAGACATTATTC
AATATGTATTACTTTCTGATGCACCACAATCAAGAGGAAGTGGATAATGGAGCTTCAATG
TGAAGAAACTTTGGAAGTGAAGATGTATTAAGAATCCTATGTTGTGTGTGTGTGATTACT
CCTTCCAGGTAATTGTGACACTTGACTTACAAATTTTCTATTTTTTTAGCATTCATGGGA
GATTACAATAGAGCTGATGACTAAGGGTGCTTACATTCCCACAAAGCTCAAGTTTGACAC
AAACAGGGTGCCTGGCACATGGGCAACAATTGTGGTTATTATGCTTCAAGATACAACTCA
TTACACATTGAATGACATCAAAATATGCAAGAAAAAGAGTGCTCATAAAATGCACGCAAA
ACATTACAACTAATAGCACATCAACTATTGACATTTTTAGACGAGTGCAGTTCAATGGAA
GCTTCAATCTGGTCCAACAATTTGTTTTCCGCTTCATCAGCAAGCATGTCCTTTGTCATG
TTTAGAAACTGTCTTTGTGACATGATTCTCAACTCACATTCATATCTCGTCTTTGTTTCG
CCATCATCTCTGTTAAATTCTTTGTATTGGTAAAGAGACTTCATAGCCCTCGAATCAAAT
GGCGTACACAAAAAACTGGACAAAATGTCTCCATATTCACTCCCCAGATCATGCGGGCAT
ATATCCTCCACATCATAATTCACATATCTTTGTTGCATCGCCAACGAGGATAAATAAGCT
TTTTGATTCCATTCCTTTTGGGGAGAATCAACAGCCCGTTCGGCCGCTCGCGCAAGATTG
GATGGACTGTTCTTGCCAGGTGAACGTGATGATGCCGCAGACGTCACTCGCGACGAGCGT
TCTGCCGTGGACTGATTCTTTCTACCAATACGTCTGCGCTTTGTCGAGATGGACGCTGAT
GCAAGATGGTTTGGTCCCACCATCGAAACGTTTGTAGAAGTTGGGCTTGGCCTCTGGGAA
TTAATTTCATTGTTCCGAGTAAAATTCGATCGCGAGTCTTCATTTAAATTGTAGGCGTTG
TAATGCAGTTTCTCTCTTTCGCCTTCTGTCAAAAGTTGTGGCTCAGTACGTTGTGAAAGG
TTGTCGACAGCACCCCCCGTTTCATAGTTTTGATGGCCCTTTAAAGTACCACGAACATCA
TTTGATATCGTAGGCGTTCCACTCTCAGTATGGTTTTGGGACTCTTGAGACAATGAATTC
TTGCTCAATCGTCCACTTGTCCGCGGACGATTAAGACGCATGGACTCCCTCACCCTAGCC
CATCTTTTGTCGTCTTCTTCGTCGCTGCTGCTGCTGCTACTGCTGCAAGCCTGCAAAACT
GCCAGAGCACGAGAGGTGACAGAATCGGACGTGATCCGATCGAAGAGCCCTGGCCGCTTC
CGCTCGGTTTCGACGGCAGGAGCCATTGTGGAACGATGGAGCTGCTCGATGACGGGTGTT
TCGGTCGCTCAACGATCGATCACTGCGGTCAGAAATCAGAGTATGGTAGACGTTTTACAA
AACACGCTCAGTCGCTATCTGTCGCAATCTGCGATGTCTCTCGCTCTAAAAGGTTCGTCT
CAAGAGGTCTCAAGTTCGTCGCTATTGCACGACGGGGGGAAAAATATTTTTCTATTTTTA
AAACCCCCCGACAAAATCATTACAAGCAGCCGCTGCAAGATTTTTTAGCAGCAATAGGAG
CCTGCAAACTGGAAGAAGTCTTGTTTCTCTAAATAAAGATAACAGTGGAAGCCAGTTAGT
GCTCACTCCATGCTAGCTTTGCTCGCGTGGCACGCACGAGCACAAAATTGGATATATTTT
TGAAGGATGCATTGCCTTTTTTAAAAGAGCATGTAAAACATAGATAAGCCTTTGAGGCTA
GGGAACCAGTTATACAATCACAGCACATGATTGGATTGGAAGAGCAGCTCCACTGCCCTT
CCATCCTCACAATTAGAGCAAATTAAGCTCATAAAAATACACACACTCTTCGACCCTCGT
CGAACTTACCTATATTTTTTGCGTGATATTTTTTTGCCGAACGGCTCAGGTCAGAGCACT
AAAACTGCTCCTTAGTTACTCAAACCCATCATCAATATCATAGATGACGCCACTATTTTT
TGTTAGCCATCATAGAAAACTCTATGATTTTCCCACGTCATGGCAAGAAATCTACATGCG
AAAGTACTAGTAAACTAGCAATTCATTTGATTAAGTCAAAATCATAGAACCATTTTATGA
TGATGTCTAGTGCCAAATTCTGGCACCAAGACTGTGCATACACATCATAGAGGGGTACAA
TTCCCCATCAAAAGTTCAGCAGGACATCTGGCATGGGCAATTGTAACAGGAATCCCCCCA
TTTGTTGAGCAGTTTTGCAGCATCAACAAGCTGGAAGAGATTGCAATGAGAAGCACTTGA
AGAGGCAGTAATTAACGCTATGGACAAAAAGTGAAGGCTGACGGTGGTATCAATTCTTCC
ATCCTCGATGAGAAGCTGAAGAACTTGCAAGACTTACTCATGAAATGGTTGGATGAAGTT
GGTAACATAGGTGGCAGTCCTGTTGAACCGGAAGTTGCTGCGGCCGGTGATCATATTGAC
ATACTGCAGAAAAGAAACATTCTTTTCTACTGGGGAAAGTTTTGATGTGTCCCAGAGTCT
TTTGCATTTCTTACCAAAGTTACTCGTTTGAATGGCTGGAGAATGTGGCTGAAGGGAAAG
GCTGTTGTTGTCGTCAACAAGACTTACATGATCAAGCCTTTCATGCAGTGCAAGGGTTCA
GATTTGCCACGGAAGGAGTTGGTGAATGAGCTAGACACAAAATGGAAGCCAATTTTTGGA
AGATAGCGGAGGCTCCAGGATTGGTGATATCAGCAGATGTTGATGAGGATTTTGTCCAGT
CTTTATTTCATTTTGCAACAGACTATCTCAAGCAGACTGTGAGCTAAATTTGGGCGTGCA
AAAGATCAAGGGCAGCTCAGTAAGTATACAATTGGGATGTGGTCAAAAAAGGTTGCTTGT
AGCGAAATTATCAAGAATGGTACAGCAGAAGATAAAGCATGGCTTCCTCCAAGTCCAGCT
CATAAAAGGTGTCTGGCAGGAATCATGGTGGGTGGAGTGAAGAAAGAAAAGGAATTAGAC
AGGTGGCAAGAAGGACAAGAGTAAACAGTCAGGAAGTAGCACAGGAGGCAGTGGATGGTT
TTGAGAGGGCTTTGGTTTATGTTGGAGTCTCTGAGTCAGGAGGTACATTAGATGGCCTTT
GAGATGGCTGATGGGGCAGGGGTACAGTCCTGATGGTTTTTTATGTCTAGGTGACTTTTT
CCATCATGGTCTAAGCGACTGTAACTCAGGGTTCTGTGTGTTTGTTGTGTGGATTTTTAG
TCTTTGTGGAATTTTGTGTTCATAAAGTATACTAGATGATGATTAGACCTTTTTACTCCT
GCAGTATTATAAGTAGTTCGTATAATAAACAAGTCACAATCACAGGTAATAGAGTTTGTT
GAGTTTTTCTAGAGTACACTAAGACCTCTTTCACATATCCCAATACTTATAAAGGGTGAC
GAAACATCACCCCCCTCGCCTCTGCTAATTCGCATTTTCAAAAGGGTGACTATTTGTCAC
CCTTTTGTAATTGCTTTCATTGTCTGTATCGTGCTTACATATCTGTAAGTATCCAACGCG
AGATTGGAATTAATTTGATGGCACACACCGTACTACCTCGCACAGAGATATCACTTTTTC
CAGGGGTGGACAGAGCTCGTTGCGACATAGGATTCGTCCAAAAAGGGTGACTTTTGTCAC
CCTTTTGAGAACACGTACGCTGTGGTACAGATTCTACATAAAGGGTGACAAAAAGTCACC
CTTTTCAAAAGTATTGGTATATGTGTAGCTTGCAACAGACATAATAATTACATCCTGTTA
TATCTTTTCACTATGATTAAAGCTAGAGACGTCCTCGAATCGCTTTAACATATAATATGT
TGTTACGTGACATACATGGGTACATATTATATGATAATGTCGCGCTGTAATGAGGATTAG
AGATATAACATACTAGGGTTTAGACTACGATACTCCCTAGGTAGAAAATTCTAAGCGCAC
TTCTTAGGCCTAAAACCAGTACAGGTGACCCCATCAAGGGAAGCTTCATATTAAAATGAC
CGCTCAATTCCCTTGGAGTTCTCGTCCCTTAAGTTAACGTCGATTTGGCAAGGTGGCAGC
TCGAGTTGGGCCAGGTTCCAAGACGGGCATAAGTTTTAATGTGGGACGTATTGCCCAAGT
GTGATTCAAAGGGTGAGGAGGAGTCGCGCGATAGCAGTCTTTTTCGATTCGCAACAGCCC
GGATAAAATGGGTATCCCAACAGTTTTGCAAGATTGGGAAATATTGCCGAAAGTTGATTC
AGATGAAGAGCAGGAGTCGCGTGCACTCAATGTAAGGGAATATTGCCCAAGTGTGATTCA
AAGAGTGAAGAGGAGTCGCGTGATAGGCAGTCTTTTTCTACTTAGCAACAGCCCAGATAA
TATGGCTGGTCATCGCTAGCATATAAATTGACGAGACTGGTCGCGGCGCAGCCTAGAGAA
CATGGGAAATGCGGAACAGCCCTTTTGACCGATATGGTCATGGATTAGTCTCTTGGAGAA
AGGCCTAGTCAATCGCGCTGGTCATCGCTTAGCATATAAATTGACAAGACTGGTCGCGGC
GCAGCCTAGAGAACATGGGAAATGCGGAACAGCCCTTTTGACCGATATGGTCATGGATTA
GTCTCTTGGAGAAAGGCCTAGTCAATCGCGCTAAGCACTTGAAGAGGCAGTAATTAACGC
TATGGACAAAAAGTGAAGGCTGACGGTGGTATCAATTCTTCCATCCCTCGATGAGAAGCT
GAAGAACTTGCAAGACTTACTCATGAAATGGTTGGATGAAGTTGGTAACATAGGTGGCAG
TCCTGTTGAACCGGAAGTTGCTGCGGCCGGTGATCATATTGACATACTGCAGAAAAGAAA
CATTCTTTTCTACTGGGGAAAGTTTTGATGTGTCCCAGAGTCTTTTGCATTTCTTACCAA
AGTTACTCGTTTGAATGGCTGGAGAATGTGGCTGAAGGGAAAGGCTGTTGTTGTCGTCAA
CAAGACTTACATGATCAAGCCTTTCATGCAGTGCAAGGGTTCAGATTTGCCACGGAAGGA
GTTGGTGAATGAGCTAGACACAAAATGGAAGCCAATTTTTGGAAGATAGCGGAGGCTCCA
GGATTGGTGATATCAGCAGATGTTGATGAGGATTTTGTCCAGTCTTTATTTCATTTTGCA
ACAGACTATCTCAAGCAGACTGTGAGCTAAATTTGGGCGTGCAAAAGATCAAGGGCAGCT
CAGTAAGTATACAATTGGGATGTGGTCAAAAAGGTTGCTTGTAGCTGAAATTATCAAGAA
TGGTACAGCAGAAGATAAAGCATGGCTTCCTCCAAGTCCAGCTCATAAAAGGTGTCTGGC
AGGAATCATGGTGGGTGGAGTGAAGAAAGAAAAGGAATTAGACAGGTGGCAAGAAGGACA
AGAGTAAACAGTCAGGAAGTAGCACAGGAGGCAGTGGATGGTTTTGAGAGGGCTTTGGTT
TATGTTGGAGTCTCTGAGTCAGGAGGTACATTAGATGGCCTTTGAGATGGCTGATGGGGC
AGGGGTACAGTCCTGATGGTTTTTTATGTCTAGGTGACTTTTTCCATCATGGTCTAGCGA
CTGTAACTCAGGGTTCTGTGTGTTTGTTGTGTGGATTTTTAGTCTTTGTGGAATTTTGTG
TTCATAAAGTATACTAGATGATGATTAGACCTTTTTTACTCCTGCAGTATTATAAGTAGT
TCGTATAATAAACAAGTCACAATCACAGGTAATAGAGTTTGTTGAGTTTTTCTAGAGTAC
ACTAAGACCTCTTTCACATATCCCAATACTTATAAAGGGTGTGAAACATCACCCCTCGCC
TCTGCTAATTAGCATTTTCAAAAGGGTGACTATTTGTCACCCTTTTGTAATTGCTTTCAT
TGTCTGTATCGTGCTTACATATCTGTAAGTATCCAACGCGAGATTGGAATTAATTTGATG
GCACACACCGTACTACCTCGCACAGAGATATCACTTTTTCCAGGGGTGGACAGAGCTCGT
TGCGACATAGGATTCGTCCAAAAAGGGTGACTTTTGTCACCCTTTTGAGAACACGTACGC
TGTGGTACAGATTCTACATAAAGGGTGACAAAAGTCACCCTTTTCAAAAGTATTGGTATA
TGTGTAGCTTGCAACAGACATAATAATTACATCCTGTTATATCTTTCACTATGATTAAAG
CTAGAGACGTCCTCGAATCGCTTTAACATATAATATGTTGTTACGTGACATACATGGGTA
CATATTATATGATAATGTCGCTGTAATGAGGATTAGAGATATAACATACTAGGGTTTAGA
CTACGATACTCCCTAGGTAGAAAATTCTAAGCTGTACTTCTTAGGCCTAAAACCAGTACA
GGTGACCCCATCAAGGGAAGCTTCATATTAAAATGACCGCTCAATTCCTTGGAGTTCTCG
TCCCTTAAGTTAACGTCGATTTGGCAAGGTGGCAGCTCGAGTTGGGCCAGGTTCCAAGAC
GGGCATAAGTTTTAATGTGGGACGTGATTGCCCAAGTGTGATTCAAAGGGTGAGGAGGAG
TCGCGCGATAGCAGTCTTTTCGAATTCGCAACAGCCCGGATAAAATGGGTATCCCAACAG
TTTTGCAAGATTGGGAAATATTGCCGAAAGTTGATTCAGATGAAGAGCAGGAGTCGCGTG
CACTCAATGTAAGGGAATATTGCCCAAGTGTGATTCAAAGAGTGAAGAGGAGTCGCGTGA
TAGGCAGTCTTTTTCTACTTAGCAACAGCCCAGATAATATGGCTGGTCATCGCTTAGCAT
ATAAATTGACGAGACTGGTCGCGGCGCAGCCTAGAGAACATGGGAAATGCGGAACAGCCC
TTTTGACCGATATGGTCATGGATTAGTCTCTTGGAGAAAGGCCTAGTCAATCGCGCTGGT
CATCGCTAGCATATAAATTGACAAGACTGGTCGCGGCGCAGCCTAGAGAACATGGGAAAT
GCGGAACAGCCCTTTGACCGATATGGTCATGGATTAGTCTCTTGGAGAAAGGCCTAGTCA
ATCGCGCTAAGCACTTGAAGAGGCAGTAATTAACGCTATGGACAAAAAGTGAAGGCTGAC
GGTGGTATCAATTCTTCCATCCTCGATGAGAAGCTGAAGAACTTGCAAGACTTACTCATG
AAATGGTTGGATGAAGTTGGTAACATAGGTGGCAGTCCTGTTGAACCGGAAGTTGCTGCG
GCCGGTGATCATATTGACATACTGCAGAAAGAAACATTCTTTTCTACTGGGGAAAGTTTT
GATGTGTCCCAGAGTCTTTTGCATTTCTTACCAAAGTTACTCGTTTGAATGGCTGGAGAA
TGTGGCTGAAGGGAAAGGCTGTTGTTGTCGTCAACAAGACTTACATGATCAAGCCTTTCA
TGCAGTGCAAGGGTTCAGATTTGCCACGGAAGGAGTTGGTGAATGAGCTAGACACAAAAT
GGAAGCCAATTTTTGGAAGATAGCGGAGGCTCCAGGATTGGTGATATCAGCAGATGTTGA
TGAGGATTTTGTCCAGTCTTTATTTCATTTTGCAACAGACTATCTCAAGCAGACTGTGAG
CTAAATTTGGGCGTGCAAAAGATCAAGGGCAGCTCAGTAAGTATACAATTGGGATGTGGT
CAAAAAAGGTTGCTTGTAGCGAAATTATCAAGAATGGTACAGCAGAAGATAAAGCATGGC
TTCCTCCAAGTCCAGCTCATAAAAGGTGTCTGGCAGGAATCATGGTGGGTGGAGTGAAGA
AAGAAAAGGAATTAGACAGGTGGCAAGAAGGACAAGAGTAAACAGTCAGGAAGTAGCACA
GGAGGCAGTGGATGGTTTTGAGAGGGCTTTGGTTTATGTTGGAGTCTCTGAGTCAGGAGG
TACATTAGATGGCCTTTGAGATGGCTGATGGGGCAGGGGTACAGTCCTGATGGTTTTTTA
TGTCTAGGTGACTTTTTCCATCATGGTCTAAGCGACTGTAACTCAGGGTTCTGTGTGTTT
GTTGTGTGGATTTTTAGTCTTTGTGGAATTTTGTGTTCATAAAGTATACTAGATGATGAT
TAGACCTTTTTACTCCTGCAGTATTATAAGTAGTTCGTATAATAAACAAGTCACAATCAC
AGGTAATAGAGTTTGTTGAGTTTTTCTAGAGTACACTAAGACCTCTTTCACATATCCCAA
TACTTATAAAGGGTGATGAAACATCACCCCCTCGCCTCTGCTAATTAGCATTTTCAAAAG
GGTGACTATTTGTCACCCTTTTGTAATTGCTTTCATTGTCTGTATCGTGCTTACATATCT
GTAAGTATCCAAGCGAGATTGGAATTAATTTGATGGCACACACCGTACTACCTCGCACAG
AGATATCACTTTTTCCAGGGTGGACAGAGCTCGTTGCGACATAGGATTAGTCCAAAAGGG
TGACTTTTGTCACCCTTTTGAGAACTACGTACGCTGTGGTACAGATTCTACATAAAGGGT
GACAAAAAGTCACCCTTTTCAAAAGTATTGGTATATGTGTAGCTTGCAACAGACATAATA
ATTACATCCTGTTATATCTTTTCACTATGATTAAAGCTAGAGACGTCCTCGAATCGCTTT
AACATATAATATGTTGTTACGTGACATACATGGGTACATATTATATGATAATGTCGCGCT
GTAATGAGGATTAGAGATATAACATACTAGGGTTTAGACTACGATACTCCCTAGGTAGAA
AATTCTAAGCGTACTTCTTAGGCCTAAAACCAGTACAGGTGACCCCATCAAGGGAAGCTT
CATATTAAAATGACCGCTCAATTCCCTTGGAGTTCTCGTCCCTTAAGTTAACGTCGATTT
GGCAAGGTGGCAGCTCGAGTTGGGCCAGGTTCCAAGACGGGCATAAGTTTTAATGTGGGA
CGTATTGCCCAAGTGTGATTCAAAGGGTGAGGAGGAGTCGCGCGATAGCAGTCTTTTTCG
AATTCGCAACAGCCCGGATAAAATGGGTATCCCAACAGTTTTGCAAGATTGGGAAATATT
GCCGAAAGTTGATTCAGATGAAGAGCAGGAGTCGCGTGCACTCAATGTAAGGGAATATTG
CCCAAGTGTGATTCAAAGAGTGAAGAGGAGTCGCGTGATAGGCAGTCTTTTTCTACTTAG
CAACAGCCCAGATAATATGGCTGGTCATCGCTAGCATATAAATTGACGAGACTGGTCGCG
GCGCAGCCTAGAGAACATGGGAAATGCGGAACAGCCCTTTTGACCGATATGGTCATGGAT
TAGTCTCTTGGAGAAAGGCCTAGTCAATGCGCTGGTCATCGCTAGCATATAAATTGACAA
GACTGGTCGTGGCGCAGCCTAGAGAACATGGGAAATGCGGAACAGCCCTTTTGACCGATA
TGGTCATGGATTAGTCTCTTGGAGAAAGGCCTAGTCAATCGCGCTAAGCACTTGAAGAGG
CAGTAATTAACGCTATGGACAAAAAGTGAAGGCTGACGGTGGTATCAATTCTTCCATCCT
CGATGAGAAGCTGAAGAACTTGCAAGACTTACTCATGAAATGGTTGGATGAAGTTGGTAA
CATAGGTGGCAGTCCTGTTGAACCGGAAGTTGCTGCGGCCGGTGATCATATTGACATACT
GCAGAAAAGAAACATTCTTTTCTACTGGGGAAAGTTTTGATGTGTCCCAGAGTCTTTTGC
ATTTCTTACCAAAGTTACTCGTTTGAATGGCTGGAGAATGTGGCTGAAGGGAAAGGCTGT
TGTTGTCGTCAACAAGACTTACATGATCAAGCCTTTCATGCAGTGCAAGGGTTCAGATTT
GCCACGGAAGGAGTTGGTGAATGAGCTAGACACAAAATGGAAGCCAATTTTTGGAAGATA
GCGGAGGCTCCAGGATTGGTGATATCAGCAGATGTTGATGAGGATTTTGTCCAGTCTTTA
TTTCATTTTGCAACAGACTATCTCAAGCAGACTGTGAGCTAAATTTGGGCGTGCAAAAGA
TCAAGGGCAGCTCAGTAAGTATACAATTGGGATGTGGTCAAAAAAGGTTGCTTGTAGCGA
AATTATCAAGAATGGTACAGCAGAAGATAAAGCATGGCTTCCTCCAAGTCCAGCTCATAA
AAGGTGTCTGGCAGGAATCATGGTGGGTGGAGTGAAGAAAGAAAAGGAATTAGACAGGTG
GCAAGAAGGACAAGAGTAAACAGTCAGGAAGTAGCACAGGAGGCAGTGGATGGTTTTGAG
AGGGCTTTGGTTTATGTTGGAGTCTCTGAGTCAGGAGGTACATTAGATGGCCTTTGAGAT
GGCTGATGGGGCAGGGGTACAGTCCTGATGGTTTTTTATGTCTAGGTGACTTTTTCCATC
ATGGTCTAAGCGACTGTAACTCAGGGTTCTGTGTGTTTGTTGTGTGGATTTTTAGTCTTT
GTGGAATTTTGTGTTCATAAAGTATACTAGATGATGATTAGACCTTTTTTACTCCTGCAG
TATTATAAGTAGTTCGTATAATATACAGGTGACCCCATCAAGGGAAGCTTCATATTAAAA
TGACCGCTCAATTCCCTTGGAGTTCTCGTCCCTTAAGTTAACGTCGATTTGGCAAGGTGG
CAGCTCGAGTTGGGCCAGGTTCCAAGACGGGCATAAGTTTTAATGTGGGACGTATTGCCC
AAGTGTGATTCAAAGGGTGAGGAGGAGTCGCGCGATAGCAGTCTTTTTCGAATTCGCAAC
AGCCCGGATAAAATGGGTATCCCAACAGTTTTGCAAGATTGGGAAATATTGCCGAAAGTT
GATTCAGATGAAGAGCAGGAGTCGCGTGCACTCAATGTAAGGGAATATTGCCCAAGTGTG
ATTCAAAGAGTGAAGAGGAGTCGCGTGATAGGCAGTCTTTTCTACTTAGCAACAGCCCAG
ATAATATGGCTGGTCATCGCTAGCATATAAATTGACAAGACTGGTCGCGGCGCAGCCTAG
AGAACATGGGAAATGCGGAACAGCCCTTTTGACCGATATGGTCATGGATTAGTCTCTTGG
AGAAAGGCCTAGTCAATCGCGCTGGTCATCGCTTAGCATATAAATTGACAAGACTGGTCG
CGGCGCAGCCTAGAGAACATGGGAAATGCGGAACAGCCCTTTGACCGATATGGTCATGGA
TTAGTCTCTTGGAGAAAGGCCTAGTCAATCGCGCTGGTCATCGCTTAGCATATAAATTGA
CAAGACTGGTCGCGCGCAGCCTAGAGAACATGGGAAATGCGGAACAGTCCTTTTGACCGA
TATGGTCATGGATTAGTCTCTTGATCGCTCGATTTATTTAAACCATTGTAATCGAGAAAG
GCCTAGTCAATCGCAATCAAGCCCCGCAATTTTTGGCCATGCTTTACATTAATTTTAGAT
ATATTTTTAAAGGTAACCTCAGACTAAAAGACTAAGACTACCCATCCTGTCGAACACGAA
AACAGCATATTTACAGGTAAGGTACAGGGAAACAAACAGATGTTACCAATAATTGCGAAA
AGTGAAAAAAGTGTCTCACTATGGAGAACCTGACAAAAAATTCTCAGTTAATGACAAACT
AAGATTTTTAAAAAAAATCTTGATAAAACGCGAGCTCCACTCGCCTTAGTCACTAACTTC
TGCTGCACCTTTCAGTTAGGCACTAACTATTTACATTGTTCCAAAGTAACAACACAGGAT
GGCAAAAAGGGGACTTTACTAGTAGGCGCGCCTTTTGTGCCTCCAATGGCCCAATAGTCC
GGTAGGCAGGTAGGCCATTGAAGAGGGAGGTGGGCGGGTTGATTAAAACTACTAAATTAT
GCTGACCACACTGTTGTGTGCTTAGGTTTCAATCTTGATCTTCAGCAAATTATGAGCATG
TGAAATGAGGATGAAAATGGCAAGGATTGTTTCTGGTTTTGCATGTTGTGTCCACGTGAG
ATTTTTTGGTAACCAGGATTAGACTTTTTTGTACCCAAAATCCTTCGGAAGAGGTCACGG
AGTTGTGAATGTGTGAAAGATACCCTTCACAAATAAGGTAGATATGGAAGGAGTCACAAA
AACACAGAAGATCTCCATTCTAGGAGGACTCGACAATTTAATTGTAGAGTCTCCAACCAC
TGTATCCAACAATCAATCATCAGAGACGTAGTTCAAGAAAATCCATCACGATTCAATCCC
ACTTTCACGTGAAGTTTTGCTGAGCGGTCATAAAGCACTTCAAGTTCCCATTGAAGCTGG
TGACAACGGCGAGCTCCACTCGCCTTAGTCACTAACTTCTGCTGCACCTTTCAGTTAGGC
ACTAACTATTTACATTGTTCCAAAGTAACAACACAGGATGGCAAAAAGGGGACTTTACTA
GTAGGTCGCACCTTTTGTGCCTCCAATGGCCCAATAGTCCGGTAGGCAGGTAGGCCATTG
GCCGCCACAGGCCATACAGAGGGCGGGTATGGGTGGGAGGAGGTGTCATTGGACAGCTCA
CAGAGAAGAAAGATTCCCAGTGACCAACTAAAGTCCCAAGGGCAGGAAGGTCAGGGGAGA
GATAAGGGAGAGAAGAAAGGAGTAGGAAAACCAGTGGTTGCACACAGTCTCGGAAGCAGA
AACAACCAGTGGGAAATTATTGCATGGGGACAAGTTGATTTGGAATCAGGGAGTAGTCGC
CAGCCATAAGCATTTTGCGAGCATAGTCCTGCATCAAGGGAGCAGCCTGAACGTGTAGAT
ATCTAAGCATCTCATCAGATCGCCATCTACCAATTAACCGAATAATGTCTGTGTCAACCT
GACCCAGTAGGAGGGCCATTGCTCCTGATGCACGAAGGCAGCGAGCAGATATGTCCGATG
GTAAGAACCCAAGTTCTGGACCCAACAATGTAACGGCATCCCGGAGAGTGCTAGTGATAA
CACTTGCGGTGATGTGGGAGTTTGAATTGAAGAGCCTTGCCAATGGGACATCTGGTGGTG
CTGAGTGAAGGCGGAGGTAAAGGACACGTCGAATGATTGCTTTGACTGGACACAAGTACG
GGTCCCCACTGCACCCCAATCCAATAACCTCACCTCTCACCCCATTTTTCTGGTCAGTGA
AGGTGAGAGAGGCAAAGCGTGCTTGGAGAATGAGTGCGGGAGGGTCATGAAGAAGATTCA
AGCGCTGCTGACCAATGAAAAGTTGGACATCAGAGAAACGAAAGGGGTAGATTCTTGGTT
AGAGTCAGTGTATTCCCCGGCCGAAGAAGGAAGAAAAAGGCAATGATTATCATATCTGCA
ACAGCAACCAGAAGACTGTTGGAACTGGTTGAATGTCGTGCTAAGTATGCAATGTGACGG
ATGATACGAATTGGAACAGGTTTTACCCGACAAGGGGAGAATCCTTCTTTTCCATGCCGC
AACCATACGCTGGAGACGGAAGTCAATTTTTCCAATAGAAGTTAACCGCGGATCTTCGCC
CCCATGTGGAGGAACGTCTGTGCAACGTGCCGCACGTAAGCTTCAGCCGACCGAGCCCGG
ATGGGATGGCCTTTGGCTGCAAGTTCTCCGACACGAACTCGGAGGGCGAAGACTTGTAAC
ACTGGTACTTTGTCTTGGAGGGCTTGGAGAAAGGGGTCGAGGCCCAGCTCAGTTGTGAAG
TCGGTCCACTGAGTCCAGGCAGTGATGGCTTGGGAGGCATTACCAGCAGTGACTCCCGCT
TGGACTGTTTCCTGAGCAGCGCGGAAGTCACGGCGGAAAGTATTGGCGGTGATGGGGTCC
AAAGTTGATATCCGACATTCTGGGGCAAATGAGGCGAAATGGAGTCAATGAGCTCGGGCC
AGGTCAGATGAAAATCACGAGACAATGCATCAGCAATGTGGTTGGAGGCTCCCGAAATGT
AGTCAAAACGCGGGACATAGCGGTGGAAACGTTGGTGAATGCCAAAGAGCCGCAGGAGGT
AAGCAGGAGGCTTGTCTGAAGATGTACTACCCTTTCGCTCCCAGAACGTGGTGCTGAGGT
TATCCCCTTTGATAAGACAGTGCGCCGGTGACATCAAAGGCCTGGGTGAGAGCCTCCAAG
TGCAACAGTCCGCCAGCAAGCTCTAAATCAGAGTTGGTGATAGTACCATTGGGGTTGACC
TCCGTGACTAGTCGTTGCTTGATGTAGTCAGGCCACTGGTGACGCCAAAGAAGCGGCTTG
AGAGAGTGATACCCTGAACGAGAAACCAATGTGGCACTAGGAAACCAGATACCACCAACA
CCGACCCAGATGCATCGTGATGCCCTTCTGCTGCTGGATCCAGAGGCACAAGCTCAGCAA
TTCGGGTGGGACGAGAGGCAATATTGTCGTGCATCCACCGAAAATCTTCAAGTGCATGGT
GAACACCTTTGTTCAACTTTACTCGAGTTCCAGACATGTTTGACAGGGCAGTTTGCATGG
AACTGAAGATGTTTCGTGAACCAGGTAAGGCGAGGGACATAGACCGAAGTTCTCCAAGGA
CCTTATGCCACTTTTTGACACTAGTACGTTTCTGTGTGGGCGGGATGCTATCCAAAATCT
CCAAAAGACGTGCAACCCGGTGATCTGGAAGTTGGATGGTCATCTTCTCCGTATCAATGA
CCCAACCAAGAACAGCCTTGAGGGTCCCCCAGGAACAGTCACCTTGCTGCAGCTTCTTGA
GAGAAACTGGTTCACGGCGCGCTGGGGAGTCATTGGTGTCGTTTGGACGGAATACATCAT
CAATGGCATTGAGCAGGATACGGCGGACTCGACGAGCATTAGAATGGAGCTGGGCAAGCC
CTATAAAATCATCCACAAAAACATCTACGTAAGACAGAGGCTGAGATGGAAATGGGAGGG
ATGGGTCACGAGCCACAGCTTGTAGACAGGCAGTGACTGGGGACAAGGATGGGGTGTTGT
CACGTCCAGTGGAGGAGGCTGTCACCACTGGAGGGGACGGGAGGAGGGATAGGGACATTG
GTGATGGAATTGTTTCGGCAAGTTCATCAAGGACATGTGAGAGAGGATCAATGTTTCTGG
CAAGTCGTTGATTGGCAAGGTCAGCAATGGTCTCTGTGGCAGTGCAGAAAATTGGTGGAC
TGTTCTTCCAGCCCATAGGCAAAACCAGGGGAAGTGCAATAAGGGGTTCTTTGCCTTCTG
CAGTAGGAAATATCAGACCAAGCTTGGGGATGTCATCTATTATATTCAATGCCACGCGAT
AAAAACCATCACTGATATCCACTTTGATAAGCTGAACCGGCCCAAAGGCGGGGTTAGCAA
GCAAAATTTCACGAAGGATGCGGTCAAGAGCATGACCAAACTGCATGGCCTCCAGGGCTG
CCAGAGGAAGAGTGTCATCATTGACATCATACCAACTGTAGTCACCAATCCATCGGGGCC
TTCGATCCCGCTGAGGTATAACACCAGGAGGAGATAGTCGCAGGCCAGGGAGATCTGTAG
CTACCCCAGCAGGGAGAACAACCCACTGACCCTTCTCAATCATATCAGTGAATTCTTCGT
GGAGAAAGTCAACATATTCGTGGCAGGACTTGTGGGGACCCCGGCTTAGGGCTTGGTTGA
TTTGAGACTTGGTCCATGGAGGAGTGGAGAACTTGACAGGTACACCCCGATGCTTGTAGT
GATGCAGGAGGCGGGAGGCTGGATGATGTACATTGCGTAGATCAGAGAAGTCGCTCCGTG
GCCGCCGTTGCTGAACAAAGTGCCTCCAACCCAATTGCTGCAGCAACTCCACATCCCGGG
CAATGTACTCACCTAACTCCTTGGGAACTCTGGCAGCAAAAGCAATAGGTGCCTTCTTAA
GGGCCGGTGACATGGTCACGGGCAGAGAAGCTTTTCGTTTGAGTGACTGACTTGTGACCA
ATGGAACTGATGCGGGGGTACATACTTGAAGAGCAATTGATGAATGCAACTGGGGTGGCG
ACAGAGTGGGCTGATGGTAGGCAGGCTTGAAAACATAAGGGTGACCTGAATTTACGAAGC
TACCTAGAAAACCACTCCCGCCAACACCTCAGGAGCGGTAACACTCAATGCACCAAGTGG
CCAGATCAGCATACTCCGCTGATGTATATGGGACATGATCAGCAAGACGGGGACACTTCG
TATTGCACTGCCCCTTTGTATGATAAGCAAGGCACATGGAAGAGCCATCAATCTTCGAGG
TAGGCAGTGCCCGAATCTCTTGCTTCTTGATCTTGTCACGAAGTGTCTTGGACTTGATGG
CACTGGTTTTTTATTCACCAAACAGGGATGCGTCAAAAGTTGGATTATCCACACGGGTTG
ACTCCTTGTCTGTATCCTTCTTCTGCTGCACCCCTTGTGCAAAGGAATTATTTATCCCCC
CTGGGATTGCTGCCTCAGTCTTTCCAGGGGTAATGGAAGTCAATAACGAAGCGGAACCTA
CTGCAGCAGCAATTCTACGTTCGCGTGTGATTAGGTCATAAACGCCATTGTAGCGGATGA
ATGCCTCTGAGAGGTAAGGTTCCCAGCGCTCCTGGAGCTCAGCCTTGATGATGATATCCC
GGGGGTCTGAGGCGAATAGTACAAATGTCTCACTGATCTCTTGTGCACGAAAGAATGCAT
TTACACGCAAGTTCAGCCAGTGTAGATGGTAGACAGCACGCAGGGGCTCAGTGGCTGGTC
CATCTGCCATAGGAAGCACAAAGAACTTCTGCTCAAAGGCTTTCATGACTTTGTAGTGCT
CTGAAATGAAGATTACTGACGGGTGGCCAGGGGTAGGATGGCACGAAGTACAGCCTCCAA
GCGACGAGTGCAACGCAGTGAGGTCTCGGCTGTGGGAAGGTTTAGCTTTGCGGAAAACAT
AGAATCGGCATCAGCTAGCGAGATGCTTCCGGTGCCACTCTGGACAAGATTTATAGCACG
ATTGATTCTTTGGAGCGCATCGATATCAGAGTCAGTAAAGTGAAAGGCATTGCAGAGGCT
TCCTGCTCCCAAGGAGTCCGTGTTGTGCATTATCCAATCAACTGAAGTAAGCTTCTTGAC
AAACGGCGTGGTGGGCTCATACTCAATGTAGCTCTCTCCCAATTTACGGAGCTCTGACTG
GACCCGCCCCTTGAGGAGACCCAGCCTATCCTCACTCTTAGCCTTGGCAAAGTCCCCCAG
ATTTTTGGAAGATCAGCCTCACTTGGCACTTGAGATAATCGGCACAAGGTGTTGCACTTG
TCGATGCCCAACCATTTTGAAACAGATGCTTGCTTTTCTACCTCCTTAGCAATTTTGGTC
TCTTGATAGTGCTCTTCCTTTTGCTGGTAAAGGACAGACAGTCCCGCAGCAATTTGGCTA
TGCTGCATGTTAACAGCCGTTGGATTTGCTTGTGGGAAGTGATGAAAGATAAGCTCATTG
GAGTAACCAAGTAAGCGAGGATTACGGGCAACCGGTGATGGAGCAGAAACATTCAAGTAT
TCTGAGCTCATATCGGCGGGCTGGCGACGGGTGATTGCAACTTGGAAGTACCTAGTCAAA
GGAAGGCACATCTGAGTTCTACTGTCAGCTTCGATTTGAGGTAGGATGGTGTCAAAGTAG
AAACGTGGGGTCACTCCGTCAGGCTGGGATAGAAAAAGACCAACATACTGAAATGGGATG
GGGACAATCTTTCGGACAAGGACTGCCTCAGTATCAGCATCTCCTGCAACAAAAGGACCA
ACCATAAGACTGGGGTCAGTATCTCCTGCCAGTGCTGCCTTTAGGGCAGGGATGGTACGA
ACCAGGACCTGATTGGTGGTTTGATGGAAGGCTGTCGTAGGAATCTCCACTAAACTACCC
TGGTTGTAGATGAGCTCTCCATCAAAAGCAAAGAACTTTCCATCCAAGGAGGGATCTGGA
GGCGCACCTAGTACTGGCTCCCATTTGAACGGGAGGTGAAAGAGACGCAGCCTTCCGGAT
ACCAACATACCGGCGGCCAAGGGCATTCGTCGCGAGCCAGCGGTAGCAACAAGGGAACGG
ACTTGCTCAGGGAGCATAGCTGTAGCAGTGTTGTTGACATCAATATCAAAAGGAGCAAGG
AGCTGGGTGTAGTCTCCGAGGTGGGGATCACGGCGTGATCGGCAAACAGGGAGCTGAAGC
TAGCTGAATGCGGCGCAGGCATGACGTTGGCTGGAACTGCTCCAAGGGCATATGGAGGAG
GAGGAGGGACAGCGGCCATGGTGATAATATGCCGAGCAATGGGGTTGATTAAAACTACTA
AATTATGCTGACCACACTGTTGTGTGCTTAGGTTTCAATCTTGATCTTCAGCAAATTATG
AGCATGTGAAATGAGGATGAAAATGGCAAGGATTGTTTCTTTTGACATGGTTTTGCATGT
TGTGTCCACGTGAGATTTTTGGTAACCAGGATTAGACTTTTTTGTACCCAAAATCCTTCG
GAAGAGGTCACGGAGTTGTGAATGTGTGAAAGATACCCTTCACAAATAAGGTAGATATGG
AAGGAGTCACAAAAACACAGAAGATCTCCATTCTAGGAGGACTCGACAATTTAATTGTAG
AGTCTCCAACCACTGTATCCAACAATCAATCATCAGAGACGTAGTTCAAGAAAATCCATC
ACGATTCAATCCCACTTTCACGTGAAGTTTTGCTGAGCGGTCATAAAGCACTTCAAGTTC
CCATTGAAGCTGGTGACAACGGAACATCATGTTACGACAGGGTACACCCACCCCCACCTT
CTCCCCCCCAAAAGCTGAAGTCACGACCATGTACTACCTTAAAAAAGTAACTGACGCACC
CAGTTACCCCACCCAAAGTCGTCACTGACGACCATGTTACGACATCAAAAGTCGCCACTG
ACGAACATGTTACGACACCAAAAGTCGTCACTGACGAACATGTTACGACAACCGAAGTCG
TCAGTTACGACCAGTCGACGACCGTTTGTCGTCCGTTAAAGAAGTAAATGACGACTCGGA
CGACCCATCTGACAACGACTGACGACACATCGCGACTGAAGTGACGCTAGACGAGATTTT
TCGCTAAAAAGAAGATATTTTTAGCGAGTTGCCTGTCTTGCTGGGTAACACACACTCCGG
GCAGAAGTTGTCATAGGTCCTCCCTTTGGTTGGAGATCAAGATCCAGATACGAAAAAGGT
ATCTTCGTAATGGATAGATTAATATCACTCTCTGTAGAGTCATAGGAACAAGAATCAAAC
ACGGTACCGTACCATACCTTAATCTCGGTTGATCAAGACCATGATGTCAGTCAGATGTTG
TTTGTGGGTCCTTCCGCTGACAGTGACAAGCCACTGCCTCACATTGTCGCCGAAGTCTTG
GACGTTCGCCTTCCTATTCGTGGCACCCCCGGGCAAGCCGGCACCTCGAAATTGTAGCGG
GCGATCTGCATGGCAAATTGGGACCCGCAGCGTGCTCGCGCTTCATGCAGATGCAGGTGT
CGATGGGAGAGACGAATATCCGTATGTGAGTGTGATTCAGCGTGTGTATTGCAGAGCGTT
TCGTTGTATCTGAATGTGTACAGTGCGGCGCACTCATTCTCTGACAGACGTGGGACGTGT
ATGTGTGTGATTCGCCGACGAAAAGCAAAGAAAGGGGGGTCATTCCATCGTCATCTATAA
TTGAAGCGTTTTTATCTCTGTCGCCATCTGCGGGTGAAGTGGTGAGAGTTTACCCAGCGA
ATTGGAAGAAACAGATTAAGGCCAAGGGAAGAGGCCACACTGTGAGGTGTGTCCAGCGGA
AACGCAATAACAAGAATGATTCGGACCAGGTGACTTTAGATGCTTTCGAGGTCACAAATG
TTGATTCTGTTGATAAAGTTTACCGCATCATCACAGAGCATATGAAATTACAAAACACAA
ATCCAAAAGCATGTGAATGCCTAAACTGCTACATTCAAGGGAATGAACGTCTCGAGGAAG
GTCAGCCATCCCAAGCCATCAACCTCTACAATCAAGCTCTATCCATTGCTCGCGAAGACA
GCAGCGGTGAAGACAGACAGCCTCGTTTACCGGAAGGGTCCATTCTCATGAGGCGATCTC
GAGCGTACCTCAAAAGGGCCGCCAATCACCGCAAGCTACTACAAATCCTTGTAAAAGATC
TCGCCGATGCGGTGCCAGAGGTAACCACCCTCAAAATACTCTATCAGACCGCCGCGGAAC
CTACTGCAGCAGCAATTCTACGTTCGCGTGTGATTAGGTCATAAACGCCATTGTAGCGGA
TGAATGCCTCTGAGAGGTAAGGTTCCCAGCGCTCCTGGAGCTCAGCCTTGATGATGATAT
CCCGGGGGTCTCAGGCGAATAGTACAAATGTCTCACTGATCTCTTGTGCACGAAAGAATG
CATTTACGCACAAGTTCAGCCAGTGTAGATGGTAGACAGCACGCAGGGGCTCAGTGGCTG
GTCCATCTGCCATAGGAAGCACAAAGAACTTCTGCTCAAAGGCCTTCATGACTTTGTAGT
GCTCTGAAATGAAGATTACTGACGGGTGGCCAGGGGGTAGGATGGCACGAAGTACAGCCT
CCAAGCGACGAGTGCAACGAAGTGAAGTCTCGGCAGTGGGAAGGTTAGCTTTGCGGAAAA
CATAGAATCGGCATCAGCTAGCGAGATGCTTCCGGTGCCACTCTGGACAAGATTTATAGC
ACAATTGATTCTTTGGAGCGCATCGATATCAGAGTCAGTAAAGTGAAAGGCATTGCAGAG
GCTTCCTGCTCCCAAGGAGTCCGTGTTGTGCATTATCCAATCAACTGAAGTAAGCTTCTT
GACAAACGACGTGGTGGGCTCATACTCAATGTAGCTCTCTCCCAATTTACGGAGCTCTGA
CTGGACCCGCCCCTTGAGGAGACCCAGTCTATCCTCACTCTTAGCCTTGGCAAAGTCCCC
CCAGATTTTTGGAAGATCAGCCTCACTTGGCACTTGAGATAATCGGCACAAGGTGTTGCA
CTTGTCGATGCCCAACCATTTTGAAACAGATGCTTGCTTTTCTACCTCCTTAGCAATTTT
GGTCTCTTGATAGTGCTCTTCCTTTTGCTGGTAAAGGACAGACAGTCCTGCAGCAATTTG
GCTATGCTGCATGTTAACAGCCGTTGGATTTGCTTGTGGGAAGTGATGAAAGATAAGCTC
ATTGGAGTAACCAAGTAAGCGAGGATTACGGGCAACCGGTGATGGAGCAGAAACATTCAA
GTATTCTGAGCTCATATCGGCGGGCTGGCGACGGGTGATTGCAACTTGGAAGTACCTAGT
CAAAGGAAGGCACATCTGAGTTCTACTGTCAGCTTCGATTTGAGGTAGGATGGTGTCAAA
GTAGAAACGTGGGGTCACTCCGTCAGGCTGGGATAGAAAAAGACCAACATACTGAAATGG
GATGGGGACAATCTTTCGGACAAGGACTGCCTCAGTATCAGCATCTCCTGCAACAAAAGG
ACCAACCATAAGACTGGGGTCAGTATCTCCTGCCAGTGCTGCCTTTAGGGCAGGGATGGT
ACGAACCAGGACCTGATTGGTGGTTTGATGGAAGGCTGTCGTAGGAATCTCCACTAAACT
ACCCTGGTTGTAGATGAGCTCTCCATCAAAAGCAAAGAACTTTCCATCCAAGGAGGGATC
TGGAGGCGCACCTAGTACTGGCTCCCATTTGAACGGGAGGTGAAAGAGACGCAGTCTTCC
GGATACCAACATACCGGCGGCCAAGGGCATTCGTCGCGAGCCAGCGGTAGCAACAAGGGA
ACGGACTTGCTCAGGGAGCATAGCTGTAGCAGTGTTGTTGACATCAATATCAAAAGGAGC
AAGGAGCTGGGTGTAGTCTCCGAGGTGGGGATCACGAGCGTGATCGGCAAACAGGGAGCT
GAAGCTAGCTGAATGCGGCGCAGGCATGACATTGGCTGGAACTGCTCCAAGGGCATATGG
AGGAGGAGGAGGGACAGCGGCCATGGTGATAATATGCCGAGCAATGGGGTTGATTAAAAC
TACTAAATTATGCTGACCACACTGTTGTGTGCTTAGGTTTCAATCTTGATCTTCAGCAAA
TTATGAGCATGTGAAATGAGGATGAAAATGGCAAGGATTGTTTCTTTTTGACATGGTTTT
GCATGTTGTGTCCACGTGAGATTTTTTGGTAACCAGGATTAGACTTTTTTGTACCCAAAA
TCCTTCGGAAGAGGTCACGGAGTTGTGAATGTGTGAAAGATACCCTTCACAAATAAGGTA
GATATGGAAGGAGTCACAAAAACACAGAAGATCTCCATTCTAGAAGGACTCGACAATTTA
ATTGTAGAGTCTCCAACCACTGTATCCAACAATCAATCATCAGAGACGTAGTTCAAGAAA
ATCCATCACGATTCAATCCCACTTTCACGTGAAGTTTTGTTGAGCGGTCATAAAGCACTT
CAAGTTCCCATTGAAGCTGGTGACAACGGTTTTTATGATGGATTTACCTATATTTCTGTT
CGCGAATTCACATATAAATCGTAACATATGGTTTTCGCGAAGAAGGTCTAACTTCGTCGT
ATTATCAATTATTTAAAGATATTATACCTTTCTTTTTCATCGATTTCCACTCCACAAATC
GCTACTTGGACAAGGTCTAGCAATACTACTAGTACTTAGCTCAAAAAAATTCATGTCCAA
AAAATTTGAAATTATCTGTTTGTTATTTCTGTATTATTTCTGAGACTGCCCCCCCTCCTA
CCACCCATCCTATGCTCAGTCCCATGCACATGGAACACACGAGCAAAAAATACTCTACAC
CACAAAATAGATCCTCAATTGATAACACAGCAACTTCCTCTCCATCATATCCCACCTTGC
AACCATCTTCCAAGGTACATTATTCACATGAATGAATTGATTGCTGTGTTGCTGTGTAAC
ATATTCCTTCTTTTTCTATGATGATGCCATGAGCTTGTGTTCATTTCAAACACAAGTAAT
TACTTCATGATGACTATGAAGAAAATGATAGTTGTCATTTACATGACAGGCTCATACTGT
ACTTTTTGGTTTCTATGTAGATGCTCTTCAGCTGAAGCCAAGCCCCCTGAAAAGCTGATA
TCCACATTCTCCACTTTCAATTCTATACAATACACACCATAGCACTGACTTTATTGTTGT
GGTGTCAGTTCAAGCCATATGGTTCTTGATCATCTGACAATCAAAATTCACTCCAAGTTC
CAATCATACTTTCGCAATCAAAAAAACTACATTACCTCGAGGGGTTATAAAAAAATAATC
CCACTTTACACAAATTTGTGTATGAACTGCACATCAGTAGGTGATATTTCATTTCATTGC
TTAAACTGATCACTGTGTATTTTTGTTCGTGTTTGAAACAGTTGTAGTCGCCGTTGTGTA
AGTATATTGTCACGAATGATTTGTCAGTCACTGCATGGCCCTTGTTTTCTAATATGCTAT
AAAATTACAGCCAAATTTCTTTCATTACATTGTCTAGCAGCAAATAATACTAACACGCTC
TGCCATGTAGATATTACAGTGTCTTATCCACTGATACCTGTCACCTAAAATGTATATTAT
GTACCCATATTCATAGGCATTGGTATTTATTGTCATTACCTCAATGTTTTAGTATTGGGT
AATTAATGTGTGTGCTGCCTTCCTTGGATATGGAGCTGTCTCTCATGCTCCCTCTCAGAA
ATTTTGCCCTAACAATTCGTTATCCGTCAAAGTCTTAGGAGTCCAAATTCACAGGATGGT
ATATGCTTAGTTTCACATGTCTGCTGCGTCCGTGTCCAAAAATTGTTGAAAAAGACACCG
TGCAGGACATGTCCTGGACATGTCCTGGACATCTCGTGTTTTTAGTGTTTTCAAACGAGG
ACACAGGACATTCAATTTTAGACACAGAGGACATGACAGGACGTGAGATGACATGGAGTG
TTTACTTCATTTATAGGGTCCTTTTTGATACTTTCAGGTGAACATATCAAGAGTGTTGGT
TGTTGCATGTACATTACATTCATTTAAGTGCAATCCATGAGGATTGCAGTACAAAAATAC
TTAAGATACCTTGACATGTGCCTTGATACTGTTATGTAATGTATGTGAGTCAAAACTTCT
GAGGACACGGGCAGACATGGGACTCAACACTGACATATGTCCTCGTGTCCACAAAAACCC
GCGCCCTGGAGAAATTAAGGACATAGGACACGTCCAAGGACACGTCCAGGACATGTCCAG
GACATGTGAAACTAAGGGTATATGCGGAGGCAGACTGAAATAACTGACTCTTTTTGGTAT
AATGAGTAATGAGAAATTAATTCACTCTTTTGAAAATGGTTGGGATATGAATTTGTCAAT
AGAGTCCAGCTGATGTTATAGCAAAATGATTCTCTGTCTCAAACAACTTTGTAGAAGTCG
TCGTTGTGTTTTATTGGAGGTTTTTGGTTCAATCATTTAATCTAATTTATGCATCAGCCT
CTATATCTGCTGTCTGTGGCAATATAAATATATATATGACAAAAGTTTCTTTCCCGTAGT
TGCCATTGTGTAGAAGTATGCCATATTGGCAACAATCTCTGCATACATAAGTACTTCAAA
ACACTCTTTGTGTTGCATAGAGGAGGCTGGTGGTATCACATACTCATTAGTGTGCATTGT
ACTGTGGCATCATACCATTGTTGATGGCTAGAACACCATATACTGTAAAATGCACATAAA
AAAAGAGACAACAAAGTTGGACAGTTCTTGCTTATGTTGGATTCATGACATTACAAGCAG
CCGCTGCAAGATTTTTTAGCAGCAGCGAGAGCCCGCAAAATGGAATTTGCGTTGTTTCGT
TAAAAAGAAGATAATTATGACAGTGGCCGCCAGTTAGCGTGCGGCTGGCGCGCCCTTCGT
CGCGCTGCACGCACGGGCACGACTTTTTTAGTGCTGTGCTTTACAATATTATCGTGTTAG
GAGCGCCACACGCATCGGCACGACTTTTTAGTGCTGTGCTTTACAATATTATCGTGTTAG
GTATTTTTAACCGCGATTCGGCAATATACTGCCCCCAGAAAGTGGGAATCACGGAACAGC
CCCTTCGACCAAAGCAGTTGCGGATTGGCCTCATGATCACTTCTTATTCTCTAAATTAAA
ACCATTGTGATCGAGAAAGGCCTATCAATAGCAGTCAAGCCCCGTAATTTTTGGTCATGC
TATAAATTAATTTAAGATATATTTTTTAAGGTAATCACAAATCAACAGCGATTGAATACC
CATGCCTGTCGAACACGAAAACAGCATATTTACAGGTAAAGTACAGGGAAACAAACAGAT
GTTACCAATAATAGAAAAAGAAAAAAAGTTTAAAAAAAAAAAAAAAAAAAAAAATTCTCC
TAAAAAAAAAATTTTTAAAAAAAATTTTTTTAAAAAAAAAAATTTAAAATATTTTTTTTT
TTTTTAAAAAAAAAAAAAAAAAAAATAGTTACCCTTTTACCTGTATTGTACCGTACCTTA
TGGTATCGTACGATAACAGGAATATCATAAAACATTTTTATGTTAATTTTGTTTAGAAAC
CGAAGTTAATATTTTATGGCCAAAAATCGGAAACCATGTCAAATTTCACGTCATTAATTT
TGGCAAAAGTATTCCACCCTAAATGTAATGATATCACGGTGAGGAAAACGGAACTAACTG
TTTCCCGCACAGTCTCTTATGAAACCATTTTTTACTAACAATTTACGTACAAAATATTAA
CCCAAATGCCGTCTGTCCTCGAGCGTGAAAAGAAACAAAGTGATAATTATTTCGTGTTAC
TAGAGATTTCACACACGCATGACTTTTTTCTAAAGACATCACAGTTTCTTTTCCATGATA
TTTTGATGGGGGACTTTCAACATTCGAGTAACCCCATGCTACTGCGCGCAAATATTGCGA
AAAATACTGGCGCGACATGATGATCTCAGCGAGATCTCAGCGATTATATCTACCTATAAT
ATATAATTACAGTGCGTAATTTTACGAGGCATATCTTATTATAATATATATGATTGTTGC
GTAATTTTACGAGGCACATTATATGTACATATATGATGGCTAAAGGTAATTTCAGATTAT
TTTGGTCCATCAATCCCCATCACTTCAAAAGGTGATTATATTATATAACCATAACATGAC
ACAACCATTATGTATATATCATTGCGCTCATAGTCCATTGCAATGAATCATTCCAACAAC
ATATCTGGAACATCCAACTCAGATGCTAAAGTTTCTGGTACCAAAACAGATCTGAGACTT
CAGGCAACACAACGGCTCTTTGAAGCATCAAATCGATTAAACAATGTTGTTCATGAACTT
GAATCATATGTTCAAGTTTTTGAATCAGAAGACTCAACTGTAAGAATGAGAATTGAAGCA
ACAAGGAAGATCAAGAGATGTATCATTCCTGCCATTGCAAAGGTATCAAACGTGTTGAAT
GAAGCTGGTAACAGTGTTGCCCCTGTTGGATCGGTCCCAGTCATCTGCGATAAATGGGAG
CGAAAAATGAAGAATGATGTGGTCGATGCAGACAATAAACGGAAGAGCATCGACTTTCAG
CTCTTAGAATCTTACACAAACAATGTAAAACCAACTATTGCCACTGTAACACCAAGAGAA
GTCAAACGTCGCAAAGCCGACCCAGCCACTCCAATTCTCCCATCCCCATTGAATGGAATT
CAATACACTAAAGTGGAAGTGATTGATATTTTATCAAAAAACAACAAACATCAATGGCCA
ACTATAAATCACATGATAACTTCAAACCTGGTACCTTGTGGAAAGGATACTATCTATCGA
ATGCTGAAAGACAAGAAAAATAAGCAAAATGCAGCGCGAACAGTAGTAGAGCAAGCAGCT
GATTTGGCAAAGGTTTTTAAAGTCATCAACCAAGAAGCAAGGAGACACACAGTTACCGAT
ATTGATCCATCGCGGCATCCAATGAAAATGAAAGTCACAATAGCATTTCAAAGTGACGAG
ATGAAACACTTGAATCTTGGTCCGAAGAAAACTGGTTCACTCATTGATTTTATCTCTGTC
TTACCTGCAATAGCAACAAAAGCAGCTACAAGAGAAAATATTTTGTTTGGTATGCATGAA
AATGGAATGCTTGACAAAGAAAAATCCAGATACCCTGTACTACTCAAGATTCTGGGAACA
TCGTCGAGAGTGGCATGAGATGAGATTTGTCGGCGAGCGAAAGACACAACTCTATAAGTT
TCTAGTGAATTCCTACTAAAAAAATATCTTACGTAAAATGCAAAATTTTGCAATATTTGC
GCCCGGTAGCATGCTTTTTGTGTGTTAAAAATGAATATCATCATAGCTCTAAGAGCTCTA
TCGTACAGTATCGTACCATACCAAAAAGCTCTAAGAGCCATCATCCCTGCACACCATCGA
TCGCACTCCTCCACAAAGATTGATGCAAAATTAAGTCTTAGTGATATTATTTATTCTTGT
GGAAAATCAATATGCGAGCTAGTTCATAGATGAGGGTACACTGGTGAGATACAAAGCAGT
CCTGGTTCAGGGAGAGCATGATCTTGAACCTCTCTGCTTGATGTATCATACCCCAACAGC
GAATATGTTCCTTCACAAGCAACAGCAACAGGTCTAAATTGTGAGCAAAACTGTTTGCAC
TCATAACCCCAAAATTGGTACGTTTGTTGTCCAACGATGAGACAAATAAATGAGGGTGGC
ACTGGGTGGAGGTCGAGTGATAAAATGAATAGATGGTAGTGATGAATGTGTGATTGTGTG
ACCTGTATGTAGTAGTAGTAGTAAAAATGACGTGAGGTACACAAGTATAGCCTAGTAATA
AAAACGTCTTGAGGTACAGAAAGACAAAGCCTAATAATAGAAATGTCTTGAGGTTCATGA
GTGCAGCCTAGCTAAATTGTGAGCAAAACAGTTTGTAGTCATAGCCCCGAAGGATGGTAC
ATTTGTCTTCTAAGAATGAGACGCATAAATGAGGGTGGCCCTGGGGTATAGATGTATAGT
GATGTAATGAATGGATGATAGTGATGAATGTGTGAATTTGTGATCTGTGTGCGTAATGCT
TAATAGTAATAAAAATGTGTTGAGGTACTATACAGTTTTTATACACCATTTTGACATTTA
AAGACAAATCTCACTTGGAGGGTTAATTACTAGCTTCATTTCTAGATAAAAATGTCTTAG
TTTATTGTGTTGCTAGCATTCTACTGGTTAAAGTTGCTAGTAGCTGCCGTCTAGATAAAA
ATGTCAGCAAAAAAATTTCATCTCTCTAGACATTTTCATTTTTACTTAGACCTTTAAATT
TCGTATTAAGTACTTGTTTTTATAATTGACGTTTTCGACACTTAGTAGGTAGTAAGAAAT
TGATCGCAAGTATGGTACAATACCCATACACCCTAACATTCCTGTTTCATGCGTGCCATG
TCACGTGAACTTACCTTTAAATTCTAATTTTGTAAATCGATAGTAGTATGAGTGATAATA
AAATATAGAAGGTCTATCTATTTGATAAAATAAGATGGGTTTCCACGAGAGTTTCCAATA
CAATGAGTATACTCATGATATTGACGTCATCTTTTTCAACAGTGCAAAATAACCACGCTT
TTGTCTCAGCGCGCACGAAACTCGGATTCGCCAATATCATAAAAACTTTTTATGATGACC
GTGCTGGGATTACGGGAATTTTTATATGATATTGAGGGATGTTTAATTTCACTAACTTTA
AATACTATGTGCACTTATGTGCATGATATTTAGACCTAAAAATAAAAATTAATCCCGGGA
CAAATCCTGCATGGTTCGGTGTGCCTTATTATTGTGAGGATCAGTGAGGATCTATGGTAT
GGTACCGTACATACCTGTACATACGGAACCTGCAATATCAAAAATACTGGGTAATGTAAG
GTAAATACTGCAATATACCAGAATATACTATTGTACCTACACACGCATGAACACGCATGA
ACCATGAACGTAACCTACACACACAAAAAATAATGACATGAGTGGACCAGTAGTTAACAA
TGTTGTGTTTGAAGCCTGGGGTATGGTCTGGGTATGGTGAAAGTAATCATGTTCAATCTT
GCCTGTTTGAAGCCTGGTGAGCTTGCCACTTCTCACTCCATGAGGCTTCATCTCATCGTT
GGCGAGGAGCCAAGTTCCACAAATAGAAAAAACACCGATCTAAATCCACCATGACTCTCT
TTCGCTTGAAGTCGTCTTGCTTCACCTCGCTCGATCCTCCAAACAATCGCTCTTCTATTT
CAGACACATACCATTATTACGATTGGAAAAGGGATCGACATCTTTCCCCAAAACACATTA
ACTACGGTGACGCCCTTGGATTGGTGGGAAAACAATCTTCTCATGATCTTGTTGAAGAAC
TTATTGACGTTTGTCGCGAGAATACCACTGCTTGCAAAAAAAAAGTTTCATCTCTCCCCG
TCCAATGCGACCTTGCTCTTGTGCGCGAATCATCTTTGCGCTACTTGCTATGGGGCAATC
TTCCAACAGAGAAGCTGAATATTAATCCTTGTGGGAGAGGGAATGTCGTACGAAGAGTTA
TCGATCCAGGGGATAACATGGAACATCATGTGTTGATTTTATCAAACTGTCATGCACTTC
TTTCAGATGAAAATTCTCCGTTTCTTCCTGTGGACGCTCTCCCATCTACCTTTCGTAGTG
ATGAAAAAATAGTTGCAACATGATTAGAAGAAGGAGAGCGGATGGACATCACTACGAGAG
CATCTGCAGGATTGAAGACCTTGAGGAGAGCGCTGTCTTGTTTGACGTCTCCAAGGCTAC
AGAGGCACTTCGTGAAAACGCTGTCACTTATCAAGAACAGTTTGGATTGTCATCCTCGGG
AATCATTCTTTGCTTGGTGGCTTCTCTACTTCCCTTGACAATCTTCATTACATGGAAAAA
CTGGCAGACGCAGATACCACGCGTATACTAAGTGCCTACTGATAGTAGTACTAGCAACAT
CTTGATGGCAAGAAATTGCACCAAACGAAGGAGTTATAACGAAGAGTCTGAAGAAATTGG
TGACTGGACATCGCCCGAAAAGAAAAGAAAAATCAACATGGATGATTCTTCACTCTCTGA
TGCAGAAAGTCCAGTCGGAGATGTTTCCAACGCAGCAGTGTCAACACTATCAGTTGTCGG
AAGCGCTGATGTTGGAACACTTGTAGAATACGACGGTACTAATCTTGTTGCCGAGCGACC
GACGACAGATACACACTTATCGGATGCTATTTTAAGGCCTACCGAAACAAGTATTGAAAA
ATGCTCGATCATTCATGCTATGGTTGAACAATTTCAGCAGCGGTTGGAATCTAGAGGGCT
AGACCGTCAAACATCTCTCGAACGAGGTGCAACCTTGGAAATTCGACTAATTCTCTTTCA
ATGTTGTGAGAGTTCTTTTCGTTCTATGTTTTTCGAATCACACTTACAAGCTGAAAGGCA
CCATCAGGAAAGAATGGATGCACCCATGCTCGAAAGAATCCGCAGGCATCGAGGCCAATT
CATCTCCTTGCTATTCAATCCAATTTACTTCATTCTCGCATTTGCATTTAGGCACTCATG
GCTCCAGTCATTTATCATCAGCTATTCTTCTACAGTCTTTCCTTCTTGCAAGGTCCCAAG
CAAAGAGGTACTTAATTTGTTCTACGCACTTCGTCTTGGGAGCGCTATTACTTTGATGTA
TAAGGGCGCACAGTCTGCTGACATCTTTTGGTGTGTAGCAGAAATCACGTTCTTTGTATT
CATCATTTGTGTTGGGGCATTAGTATATTCCATATATTTATGGATTCCTCCCAACATTCG
CCAAGTACTCAGGTTTGCTATCTTGGTTCTAATCATGTCGAATAGCTTAGTACTGTTCGC
TACCGTCATGATTGTGAACTTATTAGTAATGCTTTTAGTTCTTTGGGCCTCAGACGCAAC
AGGGATGAGATTAAATGTCGCTGATAGGGAAATCCATTATGAGAACTGTATGTTCATCGG
AATGGTGCTTTTGGGGTGCTCTTCTATTGGTGTTGGACATTGCTTCAGTTATTGATCACT
TGTCACTTTATGACATGATGATGTTGTCAGAAACAATGTTATGCATCAATAAAAATTGAG
GTAGATGCAAAGAGATACTCAGAGTAATTCGTTATCCAATACAATTGGTTGAGTAGCGAA
AGCGACCAACAACCAACAGCAGTGACTGCAACGTTTGGTAATGCATAGTAATTCTGGTCT
TACCTTTCTATTTGGTATTCTTTGTTATATCAATTGTTCTATCTCATCCACGCATTACGC
CTTTGCTTTTGGATGGTCAAGCCAATTGGTGCCATTGGCGCTACAATAAAAATTTTGGCA
CTTGATGCCAAGTTCATGCGAAGCTTTACAATGTGCCCATGGTCTGAACGAAGTCTCAAC
TTGACAACAGTTGACGTGCATCAATCACGCGATATTTCACGGCACGCAACGCCTCAGAAA
CAAAGAATTCCCGTTACCATTCGGGTCTTATGTCCAAGCTTACACTGCGCAGAAAAGTTT
AGCATATGAGCCTCCTGCACCTCTTTCCAATGCCAACGTTTCCCTGAGGTGAATTGAAAC
GATTCTGGTCTCCTATTTCTCAACATATTCTTTCATTGGACGAGGCAAATCGTAGGAGTC
AAAGTATGTCATGCATTCGCATTCCAGATGCAAGAAATCAATTCATGCGTATGTAATATA
CTACTCACCAATGGTCACTCCTTCTTTTTATTTGCCTTTTGAATCTTCCATTTAAGACCC
TTCACCGTCTTGGCCACCACCCAAACCGGTGGCTGTTGACGCTTCGCAATCGAATCCAAC
CGTTTCTCCATCGTGGTCAGTGTTGCAGTGTCCGGGAAAGAAATATACCACGAGCTCAAG
TAGGGCGTCGTCTCCCCCGTCTCTTGTACATGTTCCGGTTTTGTATTCCAACTTGGCATG
GTGTAGGTGTATGGCTGGATCGGGGATAGATATAAAAGGTGATTTGTCGCGTTGCCCATG
AGAGAACTGTATTCGGCCTTTCGAGCTACCCAATTGGGCATCAGTAGACAAAATGGTTTG
TTATTCTTGCTGGTGACAAAGTGAAGCAGTTTTTCAATGTGATTTTCGCTGTAGGGAGGA
TTCGTCACAATGACATCGTGAGGAGGGATGTCGTTGTCTTTGATTCGTTGATAGAAATCA
ATGTTTTGATTGATGACGTTGTCAAATCCCAAGACTGATAAATGCCTCTTGACAGCCCCA
TCGCAGTAGTAGGGATCCCAAATACGCAATTGGCGTGGTGGAACGTGGAGTTGCCTGGCA
ATGTGCTGCAGCACCGGCTGGATGTGTTCGTAGGCGCAAAGGGGAGTTTCGCAGTGATCG
AGTGAATTGGTTTCGAATGCATGGCGACGTCGTGGAGCAGACATCACGATCGCCTCTGAT
TGCATCAGCGCTGTGTTCGTGGGAGCAACAATGTTGTTTTCGGAAGCTCGTCGTTTGGAG
TCCATTGAGACGTTGGCTTCGGATTCAAGTGCCGCCGATGTTGAACCGGATGCTTGGACT
CTGATTCTTTCTTTGGTCTGTTTTCGTTTGTTTAATCTCCCCATGAGCTCCCCATGGCAC
CAGCCTTGTGGAGACAATACGTACCATACCAATACCATACAATACCACGAGACTGATATT
TACACACGTTTTCCCTCATGTGCATTTGACCCACTTGACAACTAAAGGCAATGTTACCGT
AACATCTACTATCATACAATAGGCATACAATACGATACCATACCTACAATACCGCATCTC
ACCGCATCGCAGTACGATACAATTGATACAATACAGTCCACCCATAATAAATGTCCTTAC
ATCCCCGACAACGACAACCTAGAGAGATCGCACAGCGCCTCCAACGTGCGATAATTGATG
GTAAGTTGACATTCGAAATAGGCGCTGAATTTTCAAAAGACGGCCGTTTGTTCCCATCGA
ATGACAACGACCGTGTTTCACATGTCGGCCTGTTGTGGATAATGCCCATCTCTAGGAAGA
CCATCGACCATGCTAATTCCTATTTCGCAGCATGAAGGAGAAAACACAGGTGACTTCTGT
CTGAGAGATGCATGGCACTGATCATTGTCAACATCGGATGATGTCGCGTTGACGTTGAAT
TTTTGTACATTATTGATTGCCAATAAGATTCTCCTCAGATTTTGTCTTGATTTTTTTAAC
GTGAGATTTGATAACACGGATTCATTTTTCACTCTCCCCACAAAACAAACTCCCCATTCG
CAGCTTTGCTGTCACATGGCAGCCACTCCACGTAACAGTTGTTGAAAATTCGCTCGAATA
AATTACTGCCAACCATTCGTCACTACTCCCCCATATCCACGCACAGCAATTCAACGTTCC
TATAAGGAAACGCATCCATTTATCAGTAACGCCCTCCTATCAGAATCATTCAAGCAAAAA
ATCAAGCCATGGAGCAGCCTGTTCTCCTACAAAAGCTTCAAACCGCTCTCGCTTGTCTGT
ACAACACCAATCACACCAACGAACAATATCGACATGAGGCACATCAATTCCTTCTCACCT
TCAAGTCGTCCAATCTCCGCCGTCTCGTCGTGTCACGATTACAATCACAAAAAGACCGAA
CAACGAATAACAATCATAATAACAACAACAGCAATGATTATTCCTCCTTCGAGAACGACC
TTCAACGGCATGCACAAGAGTCCTCGGCACATACCATTGGATCTATCTATCTATCTTGCT
TTGCTCTCCTCCTGGCGTCCTCGCATCACTGCACTCACGAAAGGATATTTGTCGCACAAA
CTCTCAACCATAGATGTCGATCGATCAAACTAGTCGAGTCGTTTGATATTGAGGCGGAGG
ATGGTTTGGAGTGTGGTGTGGCTCGACTAGTGTTGGCTTGGGAGGAGGAGAAAAGACGGA
GTTCCTACGATGTTGATGCTGATGTTGATGCTGGCAATGGAGGTCGGGCAGCAAAGTCGA
CGGCTGTTCTCAATGCGTGGGGGGAAAGATACGTGCCCATGTTGGTACACCGCTGCATTG
ACGTGATCAATAACAATAATCACGCTTCGTTATGTCATGGGGGGCAACTATTAGGCGTGG
TTTTGGAACGACATTCCTCCTCTCTCCTCCTTGGCAACGAAGGAGAAGAACGAGGCGAGG
AAAGGATCAAGGGAAATTTAACAATGTTGACATTGGCCGTAGCGCTGTATGCGTGCGCCT
TTGCGGAATATGAAGAAGAATATTACTTTTCACAGCAAATGCCGCAGCAACAACAACAAC
AACAACAGCATCGGACTCCATGGGCCAACACTGTGCTATCGGAACTCGGATCGGCACTCT
CAATAACAGCCTTGCGAATACGATATCGTCCCACACAAAACAATCAAGACACGCCTTCGA
GTGAGCCCAATGTTCCACCCCTCGTCGACCTGTTAATCCACTCTGTTCACGTGGTAGCAG
ATGCCGCTGCGAATTACTTCTCGCAAAAACAACAACAGCAGCAGCATTATTCTCAAGATA
TTACCATGCAAAATCTAGCGCAATCATGTCATATACATGCCATAAAACGATCCATTGCGG
CATGTCTGACGTCACTTCCCGAAACCGTTCTCTTACCCCCGGGTAGTGATAGGGGGGAAG
ATAACCATCGTATCCCGTCAATTGATCGGGCTTGTTTGAGAGCGGCTTCGTTAGAATTGC
GATCGGGGAATGGGGAAGGTGCAGCCGAGGGTGGCATGGGCATGGAGCGAATGTGGATGG
AAATAGTCAAGTCTGAACTCGGAGAGAATGCGAACCAAACCGAAGATGTGGCACAGGCCA
TGGCGAGGCTGGATGATGCGTCGGCGTGCCGTATTTTGGAGTGTTGTGAATCTTGGGCGC
GGTTCGTTTGGGTGCCCTTGCATGTGATTGACGTCACCATCGGGAAATTAGCTTTGCGAT
ACTTGTCTGTGTGGCAGGATGACTCCCCTGCAAAGCTGTCGATGCAATATCAAAAGGCTC
AAAATTGTGCTTTCCAGTATCTTGTTTCTATATTTGAAGGTGCTTCCCCTTCTTTGACAG
TGGAGGATATTCTCTCAGCAACCCTTGGCGTTGCTGCGGGGAAAAGTGGGGGCGGCACTG
CCAAAAAGAAGCAGGGAAATAAGTCGAAGAAACGTCAAGAAAGACGGTTAGAAAGGGCCA
GTGAGAAAGTTGATGTTGCGGAGCCTGCCTGTTCGGCCGAAGAAGAACTTCTGAGGAGGA
AGTATTCAGCGTCTGTTGCCGCTGCCGCGGTTTTGGGTGTGTCAGTTCATGAAGATGGGT
TGCCTCGTGAGGATGCAACTTTCGGGCTGAGATCTGCGGCTTCGACTCCATCAACTTCCA
CACATGGCATTTGCTCCACTGTATCTATTTTAGCGACATCCGTGTCACCTCATCTTCTTT
GGTTAGAAAGAAATGCGAATGAAGATTATCGTCCAAGCGAGAAATGGTGGTTAAAACTCT
TCTCCCTTATCTTAGAATCAGTTCGACGATTGTGTCAGTCTATCAACAGAGACATTCGAG
CTCTAGCGTATGAGCCGCTTATGATTTTGCACGAGTCTTTGAATTCTACTCCTGTGGTGC
GCTTAAGAATGGAGCAAATCGCCGTTGATGCTGTTTGCGAGGTGTGTGTCGTCGTTTGTC
TTTCGTTCGCATGCTCTATTCTATCAACCTTCTTATAGTTTGCCCTATTCTCGTCAGTGC
GCATTGGCATTATCCGTCTCGTGTAGATACCCGGACGATTATTTTCTTGACTTAGCCGTA
GATAATGATGAGGACTTGGAATTTGAGCGAAATGATGTTCGCGATGTGGTCCGGTCTGTG
TCAAGTTTGGACTCTGGTAACTTTGGCACGGCCGAATACAAATCACCATCAATGCTTATT
TTGGAACATTTGGTTAAGTCGTGCAACAAATCTATACAAGAGTCGACACAACATAACCTT
CTTCCACCAGAGAGTGTTGTGCATACATTGTCTGCCCTTGCTAAGCCTTTGAATAAGCTG
GGAACAAAGTATGCGGGCCAGCCAACACAGAACGAGCGCCAAATAATCATGGTCTCTGTC
ATAGCTTTGGGCAGTGTATGTGATCGCTTGAATCAATCTTTTCACTCTGAGTCCATATCT
CAAATATTGCCAGTCAGTCGACTGGCATTGATGGGATTATCATCACTGTCACCATTGTGT
TCATCATTAGTGGATGTTAAACTCAGATTCGCCACCAGTGATGCCGAGAAGGAGCTGATT
AGCGCATTTGACCACACCATAAAAGTTGCTTTACAGCATGCGATCATATCCTCTGCAAAG
ATCCCAGAACTTGTAGCAGAATCAACTCTAAAGATAACACGTTACGATATAAGAGGAGCC
ATGAGAGGTCCTGGAGGCGAAGATCACGGTAAGTTTGTTCATTATCGTTATAAACCGAAG
TCTCATGGGTTGGAAGTCCTAAATCTTTTGATATTTTTCGGCAGTTGGTTGTATAGCACT
GATGCGTTTATGTTTTGAAAGCGATAACTTGGCCTGTTCCATGCTTAGCATCTACGGTTC
TTCGCTATTGTGCGATCTAGCAAGTCTCCACCAAGAGCTAAAGACATTGGAAAATAACCG
CCCTCCCGGACGTGAAGATGGAATAGGCGTGGCTCCGATATCTAGACGTTTGGTGCTCAG
GACCATCTCCCGTTTGTGCATGCTTCAAACGAAGACATCTGGTGACGAGAGCGGAAGGGT
CATTTTGCATCAATTATTAAGGGTTCCTCTGAGTGAAATAAGAGTTCAGAAAGAACTTCC
TTTGACGAGGGACAAATTGCTCCGCGTTTGCGAATCGACCTTTGACTTGGCCTCGTTCAA
CAGCTTCGTTATCGCAGATCTATTCAATAACCCATCCGGTGAACTTGGATGCGTGTTTGA
ATGTGTTTTATCAGGATACTCTCGTCTTTCCTTTTCTGCTGATTCTGATCCGTGGTTTGA
GCAGGTGAGATTTGTTCCTTTGACGAAAGTTGTGGCATTTCAATGATCTCTGACGAACCC
ATATTTTCTGTCATTAGTGGGCTCGGCTAAGAGGTGCAGCTTTGTGTCTTCTTAGAACTT
GTTTCAATCAGAGTGTAACAGAGTACTCTGCTAATGTAGCCTCTGCTGTGATACGAGCAG
AGTGTGATGCTGCTGTGCACCAATGCGACCAAGGTCCAACATCAGGAAGCACTATCTTTA
TTGACAATGTCGTTGGCGAAGAAGTGCTACATGCTGGGGCTTTCTTCATGGCCATTAAAG
ATAACTTGCATCGTATCGATTCGAATTTGAATACAAGCTTTGAGGAGGCCTTCGCGGAGT
TACGCAGATGTCTCGCAATAATGAAAAGTTCTGCAGTGGCTGTCAACTCTTTGCTCTTAA
ACAAAGCCTCGGAAGCCACTTCTCATACTGACCCTCGACCCACTGTGGCAGAAGCGTGGT
TTCTGGCAATGACTTCATTAGTTTCGATTTTTCGTGGTGCCAATCTGACTTCACAACTAA
CTAGCACTGATCGCATTGAAGATATGATTGGAGACTCACTGCATGTGTCAATTGCACTGA
TTTTTATGAAAGATCTAGGAAACAAAAAGTCTCCACCTCCGACAGTGCAAAATGGAATGT
CGCTTGATGGACCACAAACACTTGCAATGATGGACTTCATGTCTGAGGCAATACTATTAG
GATCTGGTATTCTTGCTGCCACAGCCAGGAGCTTCACAACCCACTTTAAGCTTGTACAAC
TGATTCCAAGTGAAGAGCTTGGTGCAACAATCATAGCCGCTGGTTTGCTCCGCGCTGCAT
CTGGAGCTCTACCTCCCTGGGCAGTTGAGCTGACACCACTTCTAATTCGATCAATGTTTA
CTGCTCTTGGAAATAACTGTGATACCTTCATACAGACCCTGAAAAACTCAACAAAAATCG
AGTGCTCCGGACATATCTTGGCAGGTCGTTACTTTGAACACGTCAGCTCTGTTCACATTG
ATTCCTTCCTTTCAAAAACTAGGGACGCATGTAACAGAGGTATGTGGTCGGTGTAATAGT
TTTATTTCATTATGATGTTGCTCTTAACGTTGGTGTCCCGCCTCCTCCTTTTCTAATCCA
AAGGAGAATGGAATAAACTCAAGTCGGTGCTCAAGAGTGCATGTGGAGGGAAGAAAAAAG
ACTCAGGTTTCAATCTCAAGCCACAATATACGTGTTGGAAGTGTGAGCGTCTATAGGTCA
AGTAATATACTCTAGCAATTAGACAACCATCTTAGGGCATTGCCGACACAACCGACACCG
CGGAATCAATCGACACTTGACCGTTGAGCTTGCGAAAGGTGTGCAAGGAGGTCAATCGGT
GTTGCATTCGATGTAGGCTCCAGATGTTCGTTGTCAACGACGTCATCAGCCGTTGCAAGG
TTTCCTGCATCAAGCCTTGATTTTTTGTGATCAGTATTGGAGATCGTTTGCGATTCAGAG
CTCAGCTGTGGTGCAAGATTTTTCTTCCGGTCCGAGAGAACATTCCTCCTGTCAGACAAC
GTTGATCTTCGTCTACGTTCCCTCCTTAGGTATCGAGGGCGTGTATATACAATCCAATTC
CAAAAGCCTTGCAGTGGGATAGAAGTGGATGCATAGAGGATTAGACCATAAGAATAAAAT
GCTTTACCCGAGGCCCACAAGTATTGGAGCATCAGGTAGGGCAGCCACGTGAAATAGAAC
GCGGCTAAAAACCAACAAGCTTGCTCGAATACCATTCCAGAGAAGCGTGTGCTACCGCCA
GTGAATTGCATTGTCCGCCGCTCCTGCCGATAGACATGGCAGCATAAGCCACTCATTATA
CATGTTGCTGCAGCAATTGCAAGAATGAGAGGAAACTCTGGCCAAAACTCTGCTGTGTTG
TTGCACCATATCATCATATTGCCATAGTATGGGATTCCTGCAAATGCAAAGGAAAGACCC
ACTAAGATTGGGGGTACAAATAGGTAGACTCTCTTGCTCGCTAACTTTAGTTCACTCCAT
CCATACTTGATTCGAAGAAGGTAGTAGGATGCTAGCGATACGTTCATGTAACCTGCAACA
GTACCGAGTTGGATGAAAAAGCCTTGGGCAACGCAAGTTCCGTCATTACCACGGCCTTCG
TAAATGAAGTAAGATGCTGGTATGGGAAGGGTGGTGAACATGTAAGCCACTGATCCCAGC
ATATCAAAGAATGAAAGAGTGGTTAAGAGCTACAGATAGAGGGATTAGGTGTCAAAATTG
AGGTTTTGCTATAAGACGTCAAGTCGATAACAGCAAAATGAATACCTGGTTGAGCAATTT
AGATCGCTTCATGACGGTTTTCGAAGTATCGTAAATGATGAATGAAGAACCCTACAATGC
GGCGTGACGCAATAGATATAAAGTATCAAAATCACCAATGATGTCTGATCATGAAACAGT
TTATTTTTGTTGTGATTTGTTGAACTCACCATCAACGATATGATCGCACACACTCGGGGT
AGCCAAGCAAGCGCAGATTTTTTTATCCTGCTATTAGCACCAGCGTAACCTGGACCTTCA
CATCCGCAGATATAATTTGATTTCAATGCAAGTTTGCAGTTCTGCGAATCCTTGTGGACT
TCTAGCTGATTAAAGAATGCTTGCATGTTGAGACATGTAACATTAGGGCCAAACAGCGGG
ACTAGTCTGTCAGGATATAGAACTTCTTGATTGGGACAAAAATGGCATTTGTCCTCCGTG
TTCTCGACACCAAAGTCAAATGCTGTAATGTCATCAGGGCAGAATTTACAGTCTCGAAAC
AACAAACTTGCCATGCATGACGTTGCACAGCTCTCCACTTGTTCAAGGCCTTTAACGTTT
GATTTGAGACTTCTATCAAAGAAACAACCTGACGGATCGGAATCCCCATTCTCAGTCATT
GGACAACGACTACACCAACCCCCGATATACTTTCCATCTTGAACTGTTTTTTGATAATTG
CAGTATTCATTTTCCGATGGGCACGGAAGGCTTTCAGTGCAAACATCTCCTGTCCCGTAG
ATATCCCAGCTTGGCACACATGCACTTCCGAAGACCTGTATCTCCACGTGGACAACTTCA
CCAATATTCTTTTTCAACAAACGCTTCTCTTCTTCGTCGGACACAAATACGAAAGGAATA
TTCAGTTTGCCATTGGAATCCTGGCCTCCCCAGCTGACGCCACTATCGAGCATTAGAATT
GCAATGCACCCATTTGCCTCAGCCTTTTGTGATAGGTCCCAAAGTATTATGTCGCCAGTC
AAATCTTCCACTAGACACACATGATTGTTTTCACCCGGGCATGTATGGACATCCTTTAGA
ATCAGATTGGAACACTCAGTCAAAGGCCCGGATGCAAACATGCGACTAGGCTGTATTGCA
TTGGAGATCGGCTTGTTACTGCTCAAATATGCTCCATCTACAAGTACAGATGCATTGCTT
AAATCTGCACAAGCGAGTTGACAGTTGAAACATTCCTTTTGACCCAATAAAGATGATGCA
AAATCTTGATCAAAGCATGTGGACATGTTGAAAGGGCACGTTTTGCAAATACCTAATGTA
TTTGACGTCCAAGAGAAATCACAAAAGTATCCCGAATTGCACGGTGCATCATTTGAACAT
TCCTCCCCAGCTATGCCAGATTCACACATCTCCACACAGTACTGAACGCTCTCGTCGGTA
TGATGATCGCTCCGGCTAACGTTGTAAAAACTCGAGATGTTGCTGATGGCACTTTTGCAA
TCAGTTCCAAACGCTGAACCCGCACCGGGACACGTCATGCACGTCATCGGCCCATCATGA
ACATCTTGAAAATTCGCGTCAGAGAATTCTTCAACTGTGGGACAGTACCAATAGTGAAAA
CGTAGTCCATTGCGATCATCAGTCGGACCGAGACAAATGGACCACTCCGTGTTTGAGTCA
TAAAGTGAGCATTCACTCCAGGCCGTCAGCTGATTCACAACGATAGCACTATTGCTTTTT
CCGTCAACAGAGAAAATCATAGACACAACACAGACGACAACGGTGGCAACTGTTGATGTT
GGCATGTTGATCCCTCTATAAAAATTGACATCGATCGACAACGACAACGAATGTAGTGTG
ATGTGTGAAAAGAGAAGAAAAGGTGCTAAAAAGGTTTGCGCATAAGAAACAAGAGAGAAA
TGTCATGTTCTGGTGCGATACATCATGATGGATACAACATTACCATAACGTGTGAGCAAT
ATGAGATTTTTTGGTGAAGACAAGATTTCTAGCGTGTTCTCCAAGATTCCAATTTGGCGG
TTCGCACCAGCGTTTTGAGGGCGCGAAAAATGCGTCATTGGTGAATCTTGCGTGTTTCGA
CTTCATGTGACGCATGTTCGGCGAAGTTCAACGTCATGGCATGGCCCAACTCACCGGCGA
TGTGGCGATGTCATTGGTGTAAAAACATCACATAGGCAAAAAACATATTTTGGAACAAAG
AGATGTCATTGGAGGCCAACAAGTAGTGTTGACTAAGAAATAAATCATACTCAATTATAA
GAAAGGTACAGCAGAGCCTACTGATTATAAGATATATTTCGCCGATTTTGATGACATGTG
TATTTTTCACCCATAAAATAAACTGCAGACGTTCTCAAGCCTTCATAAATCGTTTCTCCT
TCTCCACAGCTACACGCTTATATGCATAGCTCATTGTAACTCCAGTTGGTTGCCGAGTTA
TGTCAATTCATCAGAAAACTCACCACCCGTTATTTCACAGACAACACACATGGGGAATTG
GAGGGTCATCGGAACAAAATCAAGAGGAAATTGACACAACTTACAGTTCCAACACGTACT
TCGGTAAATAGAGTGTCCATGTTTTCCAAATTTGCGAGCAACCAGCTTTCAAATTTGTTA
GTTGTTGGAGTAGAAGTCACGAACAAATATCGAACGAACAAATTTCTTTTCTCTTGTGTC
CATGTTTACAGACCAAATTTGTCACCGACCAACTCTTGTGATGATGGACAGACCACAAAA
GCCTTCTCCGCCTAGGTAAATTAATCACGAGAATCGGAAGAAAATCCTGTACGATAGGAA
TTCAGTACTCTCTATGACTTGCAAGCAACCTTCAAATTTGTTAAGTTGCCAACAAATTTG
ATCAAATTTGTTAGTTGACTGTGTTTTATATTTGTTGTTGACTTCGCCGGACCAGTGATA
TTCTCTAGGGAGAGATAAAATGACTAACAAATTTTAAGTTGGTTGCTCGCAAATTTGAAA
AACATGGACACTCTAATAGGTTGGATACATAGATTTTTTCCCGTGTCATCATCACTAACT
TTGCATGGATTGTAAGAGTTTTTTAAATCTATCTTTTGACATTTTCATGCTCTTATGAAC
CGAGTTATACCGTAGTTTAGGTGCAGGGAGATGTTGTTGGGAGAAATGCAGATAAAAGTA
TTGAGAATTATATGAGATCTAAATTGTAAGAAACTCATAGTGTTTTTTCTTGCAACAACC
ACAATTTTAGGGGGCTGGTGGATGTTATTGGAAGCAATATACAAATGTGGATAATTGATT
TGTATCACAATTGTAATAATGATAGAGTGTTCTCCTGAAAGAACATCAACTTCTTAAAAC
GTTAATTTCAAAACACTTTGTGTGGAAAAATCTTGGTTTTCTTTGACAACACTCCATCAC
AAATCCGACCACAAAACTCTGTGTTGGTTTCCCAAGACCCTTGTGATCATAGTACTTGGC
ACATGTGTTATTGGTAAACGCGAATGAACAATTGTGAACAACATCAACAGTAGCTCCCAT
GCTCCCCCTTTGAGAACCATAGAAACATGAATCATGCCATCTTAGAGACCTAGGATTATA
TGTCAAGTCCCTCGATCAGTTCCCCGTCTTCATTGTAGTGTTGCAAATTCTATAGCTGCC
TTCTAAAAGAGGTTCAATATCATCAGTCTTCAACACAAAAAATGTCAACAGTGTGTTGTC
AAGCAGATGCAATTGAGGCAAGTCACTCTTCCTCTTCATATCACTCAGGATGATTTGAGT
TGTGCTTGGATTTTTAACGTCCTATCTGAGCGGGCAAACAGAAGAATACTTCAAATTGTA
TGACGTTTCAAGTAACCAACTAGAAAATAGATAGAGGTGTGTCCTTGGGCATTCGCGCAT
CATCATCATCTTGTGAATCTATTGACATCAAATTCCAATTGATACCAATATTCATGTGTG
TATAATTCAAATAATTTCACAGCAAGACACTCACAAATTCAAGGTTACACTAACATTTAA
GACTCTTTCAATGAAGTCGATGAGAATTTTGTTGTCAATTGTTTGGTCATAAAACAAAAA
TAGAAATTACAACATTAAGACAAGAATATTCAAGCCTGTGTCTTTCACCTTGTCTCTGGC
TAACAAGGCACTGACATAGAAATATATATGTGTGAATGGACGAGGATCCTTCTGACAAAA
TGAACCCTTGAGTATATCACTTGCATTGACGATAACTATTCTAAGGCAGAATAACAATCT
GTGTCTTTCATTCCATTGGGATACCATTCAAAGAGGCAAGAGGAACCTCACCATAGGACT
ACACCACAATCTCCTCTGCTGCATTTCTCCCATATTGTGTCAATTCAATTACATAGGTTC
CATCTGGATTCTAATTCCAAACAATCACTTTTTTATGTTGAGATCTTGCGAAATACATAC
AGACTTGATTTTGTCAATGATCAACCAACCAATCCTATTTATAATGGAGAGAGTAATTTG
AGCCGTGTCTTTGAATATAGAGCAATGCTGAATTCTATTTCAACCCTCCTTCTATTGGAC
TTCTCTGGAACTTTGGATAAAACCTTTGAAAGAGGAGACAAGATTCAAGCAATCATTTTG
GCAAACAATACATCTATGCATTCTGATTGTTTGTGATAAGCATCAGTTGAATTCGTAGAA
ATTGTGGTTCATTGAGCACATTAGACAGTTTTGCTGGGATTGGAGCCAGAGGGGACTTTG
CATAAGAAAAAATGAATGTTCATAAGGACGGCATCATCCGATGTCTTTATGTGAGGTCTT
TAAACTTCCCCCGGCACATGAAGGATCACAATACCCACCAGCAGACAACACTGGAGTAAT
GAAACCCACATTCTAATGAGTAAGCTGCATATAGATTGATTGCAGAACCTAAGATATCAA
TCAGGATTGGAAATTGGATGCCAACAGAGAGCTGGCTGTTATGATGCTTGTACATTTCTC
TGGAGCTGCAAATTACTTGGAAATGGGGTAGTGGAAATAATTCAGGACAAAGCCTAAATG
AGGCAGCAAGAAAAAAACCAAAACATGTGTGATAGAATGCACAAATGTTTGCTACCCATG
CAAGAAGGGTCTTGAGAAAGATTCCAATAACTAAGAACAAAATAAATTTATCTTCATAAC
TGAATTATAAACAAAATTGAGGCATAGACAATTTGTTGGATTTTTGGCTACAAATGTCAA
CCATCCTTTCGGAACTTAGGACACACCAACAAATCACTGGCCCAATCAGGTGACAGAGAT
TGGAGCCATCAGCCAGAAGAAGAATAACATGGAGATAAGGAGCCCAGGAGACAGAATAGA
CAAGAGAATGTGAGCAGATAAAGCAGATGGTATTAAGAAAGTGATATCCCTGCTGGATAG
TAACCTCACAACATTGATGTGGGTTTAACTTTAAGCTAATGGCATCAGTAGCCAACACTT
CTGGTTGTTATATCATGCAGCATTATGCCACATGACAGTGCTGGTGTGAGCATGTGTTTT
AACATGCAGAGCCACTCTACCATTGATCATTTTCCTTTGATCTTGCAGGGTGGGTATCAA
AACCATCACTTTTAGCAAATGAATCCATTGTGCAAGTGTCTTGCACCAAAAGTCAGAAAA
GGGTGTCGGTTTTGTCACAACTTGCAACTGAGCTACACATGGGTAGTTGTTTTGGGATCA
TGATTAGTTATCATTATCCGCACTGAATGAGTAAGACGAACCTTCACCCAGTGCATACTT
GAATGGATATTAAACATGAATTTTTTGTTCAATTCACCATTGCTTTGGATATAATCCTCA
GCATTGGAGCAGTACTAACAAGAAAACACAAAAGTACGTCTCTGACAGGCCTTAGGCTTC
CCCTCATTTTTAAGGGACATGAGTTTTACCATTGTTTAACAGTTTTACCAAACGCGAGAC
TCTACCTTGAAAGTTGGAAAGCTACCTCAAGAAATCATTGCATTAGTAACATGTATGTCA
CGACAAATAGCAACCAGCAAAACAAACAAAAATGGTTATTTGGTAGACTTGAGCAAAGTC
TCTCATTTGCCTGAGACTATTCTTCACACGAGGCAACAGTTACCTTATCCTCAAATCCAA
ATGTACTTCTAAAGCCAGTAAAACATGCTGCCGACTGAATAAATGCCCAAGTCCACATAC
TCTTAGTGTAGTGTTCGTGCCTCTAATGATTTCATGGAGAGTGCTTCCAGTAAGAAGCAG
ATTGAAACATAAGAGTGCCTGAAATCCCATCTACTAATCATTACATATCAACACTAATGT
TACTCCCTCCAAGGAAAAGAAATAATCAAGAGCATTGTCAATAAAGAATTAGAAACGATG
CGATTCAAGACTAGTATGTACACCCTGGCGCAACTGTCTCAAGGAATCATGCAGATTGTT
TGACCAGATACAACATTGCCCTTTTGTCTACCTATCTTCCAAAGCCAACCATCTCTAGCA
GCCTCCATCTCTACTGTAAGCCATTCCATACCGCGGTAATCATGAAACAACCCATGTTTT
CAGCACTAACACTCTTCTTGACTCCTCCTGACACACTGCCTGACCTTCTTCTTAAACGCC
TCCCTATCCGTCCTCCATTGCTTGGCCGCATCAATATTGGCCGGACTCTCATCGTTGGGG
TCATTCAGCATGGAAATGACACTCATGAGAATGGCCTCCACGCCCAAAATGGGCCTCCAC
CTCTCCTCGGCCTTCTCCTGGGCATTCAAGATATCCTCCCCGGGCGGATGGAGAATCGAG
ATGCAAACCTTTCCGTCTTCGTACACGTTGGGATGCCACATTTGCGAGGTGAAGGTCATG
GTGGGCGGCATGTTGGGGAAGTCGGGGGGGAAGACGAGGCGGGCTTTGAAGAACCCGCCT
TCGTAGAGGGTGCCGTCGGGGCCCATTATGAGGATTTCCCAGTCGTACACGTTCGAGTCG
TCGGTGAGGCCGACGGAGACGAGGTCGATGGGGTTCTTTGCCAGCTCTGGTGGACGTCGA
TTTCGAGAGGAGGGGCGAGACGAAGAGTTAGAGACAGTGCCGGCATAAAGCAAGAGTCTA
CGCCGACCTACGCACCGTTCAGCTGTCGCTTTAAAAGTTCGGTGCCATAATCGGTCATTG
TCCTTCAAAATCGAGAGCACACGAATCGTCGATCAGGGGCGCTCAATGAGGATCAGGAGG
TTGGCGACTGGCAGCGACTGGCAGTGAGAATAGGCAATGGTGGGAATCACAGTTAGCTAT
TATGACAGAGAAGAAGTCGGCCGGTCTCAACACGTAAACGACGGACGGATGCCCAGTACA
AATATATGGTACAATAAAAAATGTTGAGCAACATAACGGGGCAGCAGGAGGCACTATGAC
GGGGCAAAGAACCCCAATTCAAGGCAGTAGTGTGTATGGTACGCCCACGAGATAAGCAAC
ATGGTTTTTAATTTTGTGTGTGTGAATGAAAGGAGTCCCGAGAACATATCGACGGCCAGA
CTGGCTGGACGTAAGCAGTTCAGCACAAAGCACCGAATGAAGCCCCTGTACGGATTTATT
GAACGACGGAATTCCATAATCAATTCGGCAACAACACCAAAAAAGGCACACGCGCCCTTC
ACGTCCCCGAAAACTGCGCGCACGACTCTCTTCACGACCCATAGCCTACGTAGTTAAGGG
TCTTGTTCCGCGCCCTTACCTTGCCAACCACACAAACTCAAAGAAAAACTCGTTTCAATT
TCACTTTGAACGTTGTCAAAAAATCGAACTCCTCGATAACACCGAGACAAGCCAACGCCA
TCGCAAATCGTCAAGGCAAATCATCTCCCCCACAGAGCTGAATCGTAAGCATCGAGTCGG
CGCCACCAATCACCGCGAAGTCAACGAAAAACCATCTCTTCCACGCACCCAACGTCAACG
AAAGCGGCCTTTCATTAAAAAGGTTCATGATTATTTCTTCGCCCTCAAACTTCGTCACCA
TTACGTCCCCCACTGCATTACCCGCCTCCGCTCCTTCTTCGTGCTGCCACGCCGCGAAGA
TCTTCCATGTCAAATATAAGCAAATTCCTATAGCTCTCTCCTATCAATCGAATCTCAGTC
AACATGGGTCGACCAGGCGCCATCATCAACATCTCGGGGAACACACCCGTGGATGATCCC
GAATACCGCTACAAAATGCCCACGGTATTTGGAAAAATCGAAGGCAAGGGCAATGGCATC
AAAACCGTCATCCCCAACATATCCGACGTCGGACTGGCGCTCAAGCGCGAGCCCGGCGAG
GTTAACAAATTCTTTGGATGCGAATTGGGCGCTCAGACCACTTACAACGCCGAGACCGAT
CGAGCCATTGTGAATGGAGCGCATACCGATCAAGTGCTGCAGCAGAATATTCACAAGTAC
ATTGAGTTGTTTGTGCTCTGTCCCAACTGTCGATTGCCTGAGACGGAGTACAAGATCAAG
AATGGGGCGATTTATCACAAGTGTATGGCCTGTGGGAGTAAGGAGATGGTGGATATGAGT
CATAAGTTGTGCACTTATATTTTGGCTCAAGACAAGAAGGTTAGTGGAATTTTGTTTGTT
AGTTGTATATTAATAGGGGGCGTGCATTGCTTGTCTCTCAATGATATCCACGATATCCTC
AACATTAATCTTGGCTGTATCTATCTCGTCATTACGTGTAGGCGAAGCAGGAAGCGAAGA
AGAGCGGCAAGAAAGACAAGGACAAGAAGGAAAAGAAGAAGGACAAGAAGGATGGAAGGT
TAGTTTGCTGGTTGGCGGGGCAGAGACTATTTTTTATTTCTTGATAGAGCTGAGATCTCA
TATTTTCTCTCGTTTCAAATTATCGGGCTGTTATAGTGGTTCCGATGAGGAAAAGAAAAA
GGAAAAGGTAAGTGTGCATACTTTGTAAATACATGTGTCCTATTAACTTGCGGGCATGCA
CTCATCATTTGTGGTGAACTCTCTCTCTACGTTTTGTGTTTTTCAGAAGGAGAAAAAGTC
GAAGGACAAGGTAGGATTCATTATTTGACTTGTTTGTCAGATTCTTTTGAAATCATTTAA
AATTAACGATCTGCTTTGCTTGCACACCTGTAGAAAAAGGACAAGGAGAAGAAGTCCTCC
AAAAAGTCCAAGTCGAAGGACGAAGATGACGACGAGGACAAGCACGACGAAGACTATGAT
GAAGTCGAGGGGGCCGAGGACGATGGCCTCATCGACCATGTTGATGATGAAAATGCCATG
AAGCTCGCCGTGGAAGCCCTCAAGAAGTTTCTCCTCGAAAACCCTGACGCCTCTCCCTCC
GCCATCGCCGAAAAGGTTGTCAACGAGCAAATGGCATCTGGCCTCAAGTCGCAAGATAAG
ATTCACATCTTTGTCCAAGCAACCTTCACCCCTGACTTCATCAAGAAGAAGCAGGTACAG
AAGCATGCCGCGGCCATTTCCAAAATCACCCAAGGAAAATCGGTCATGGAACGCCATCTC
ATTTCTGCCTGTGAGGGACTCTGTGTGGACGAACCCAAGAAATTTGCAGTTCTCCTCAAG
CAACTCTTTGATGCCGAGGTTTTGGAGGAGGACACCATTCTCGAGTGGGCGGGCGAGGGT
CGTACGGAGTACACCCTTGAGAGTGTGGATGAAGACCAGAGGGCTGCTCTCAGGGGCGAG
GCGGAGCCTGTGGTTGTTTGGTTGCAGGAGGATGACAGCAGTGATGAAGACGATGAATCT
GATTAGAGTTCTAGTTTTCTGTGGGCTGCTTTGTTCTCTGGGGATTGCAACTCGGGGGTC
GTTTTCTGCCTTAGGTTTTACTTCTACTAGTCTGATGTATTCTTGATTTTCTTATCGGCC
CCAGGGTGTTTGTTTGTGGTGTGTTCTTTATTCATGATCTGTGATTAGTCACGCAGTAGC
ATTCTAAACACATACGGTTGATTTGAGATGGTTATGAAGTACTAGTTTTGGTTGAATAAT
TGATATCATTCCTTCGTTAGTGGCTTCCGCCAGGGCGAGGTGACAGTCGAGTCAATTGGT
ATTAAGTATTCGAAACTAATGTGACAACATTTTCCCGTTGCTCTAGTCAAGATTCTGTTC
AAGATCACCGTGCATAGGTAAGGGTGAACAAGAGAAGAAGATGATTTCTGCATTGCTGAC
TTAGTTAAGATTAAACAACGAGATCTGACCAATAGTCAAAAAGATAAACTGTGCATACTA
CGGTGGTTAACCTTGAAACAATAATTCCCACATTACTGACATTCCTGAACACTTTTCCAT
CGACAATAAGAAAAACACTCTTGATATCTCTCTCTCTCTCTTTCGCTTCACTATTTATGA
CACCTGATACTCTAATAAACATCCGGAGGGTGAGGACTGAACCTCATAAAATCATTCCCA
ACATTCCCCACAGCCTGTAGCTGATACTGCAGCGTCAAATTCATCTGCTCCAACCTCCGA
ATCCTCTCGCCAGCCTCCCCGTTCACCCTCCTTGCCTGCTCCAGCTCCGACTGCATCTGG
TTCTGCCTCTCCTGCTGGATGGTAACGGCGCGCTTGAGGATCTTGTTCTCATTATCGAGC
TTCGAGTTTTGCGAGGTGAGCGTGGAAACGGTGGCGAGGGCGGAATCGTGTTCGGACTTG
AGGCGGCACAGTTCAGAGGCTTGAAGGGAAATGGTTTGTTGGAGCTCGAGCAGTTTGGCG
TGGGGGGAGTGGGGTGGGGAGCGGGAACGGCTTCGCTTAGGATTCCCTGGGCAAGAAAGG
ATACGCGGGATCGTGATGAGGGACGAGTTCGAGTGCAAATTGAAGCGAACGAATTAAAAA
TTCAAAAAAGGAAGCGAGAGCAGGAGGAAACCAATTGAATAGAAGACCGGCAATCCAGCA
ACCAATTCAATCCTAAACTGGCAGCCGAATCCAAACACAAAAAAGGCAATTCTTGACTCA
CCACAAGCGCTCCCCGGAGCACGCCCAGCCGCTGCAAAGGGACTTGCCACCCCCCACGAA
GGTCCCACCTCCTCGCCATTCATCTTTCTCCTCCTCTTGGTCGCCTGGAACCCACACGAA
TCATCCATCATGCAATCGCTGAAGTCGTCGGCCATCATCGAGTCAACTCCGTTGGCGTCA
TTATGCATGGGAGAACACGCGAAACGCCGTTTGGTCGATCCCACCGCGGGAGGCTGGTCG
GATCGACTGAAAGTCAGGGGGGAGACGACTTCCATGCTGTGTTAGGATGGTGTTCGACTT
GTGTGAGTGCCTTGTGTGCAGAACTTTTTTGTTGATTGGTGAAACTTGATCCGGCTTTTC
TGTGTCGCCTCCGTGCTCGCACGTAGAAGTCATGCAGGGATCATATCGCCAGATGAAAAC
GTGATGATTCGTGGTGTGTATACGTTGTCGCGGCGTGGGCGTGTCGCGACGCGATGTCGT
TTGCGAAACGACAAGACGTCATGCGAATTCCATGCGGGATTCTTTTGAAAAACCTTGGTA
TAATTAAAAAATTCTAAAAATACGTTTTTAAAAATAAAGATTTTTCAAAAATCTTAGTTG
TACTGAAAACTGAGCCCCTTGTCTCCTTCTGTTAGGCCAAAAGCCTGTCACAAATCAATT
GCCAAGCATTTGTAAAGTCGTCTTTGCGAATCCTTGTCAGTAAAAACTTTGACAAGGATT
TGCAAAATGCCTAGGAGTACGTAGAACAATTCTGTGACCACCGCCTAATTAGGTTTAAAT
AGTGTGATTTTTGACAGTTTGGCAGGACGTGACAAAAATATGGCGCCAAAACTTATCTAA
CTGTCAGTATATTGACAGGTACTAATTCCGGTCGTAGCAGGTGAAAACGTGTTGGTGTTC
TGGATTTGGTGTTGATGGCTGAGTTACTCGCAATGTGCGTTAGATGCCAACCTTTTCTGT
TGGGCTACCTGATTGATGCCAAACTGGATGTCTTTGCAGAAATCCCGAGCTAAACCTCAG
TTGACAAGTAATTGCAAAGTGCCATTTTGCAAATCCTCTCCTCCTCCTCCTTCTTCTTCT
TCTCCAGTGAGACAGTTTTTCACTTTTTGACATAACAGGTACTTCACATGAGATTCAAGC
AAATTAACCTGTAAATAATTAATTTTTCGGGTTGACGTACATAGGTAGTCATCATGTTTT
GATCTTTGTTTACCTTGAAAATTGTATCTTCTTTCAAAAATGGGCGCGTTCGGGTTCCTG
GCATCTACAAAGCACGCGAGGGGCATGCGCCCATTTACAACTAAGCATAGACAAGCCACT
TTATTTTTAAACCTATGACTTCCTCTGCTTCTACGAATTGCATGCTGTCTAGCTGGCTAC
AAAGAAAAAATGCACCGGCTGCTAGTAATGTAATGTTGCCTGTCTCTCAAATCATTATTG
TGTTCAGAGAAGAATGGAAAACTTGATTATCCTCAAAATTTTATCTACCATATAATATTT
CAATTCATAAGAGCTACCATCAAAAGATACGTTTAAGGGTATCTTATAATCCTCGCTATC
GTAAAACCTAGTTTATGTGTGTCACCGGATTATAGGTGCCACCGAGCTAATTCCATGTAC
ATGTATCTTTTTTGGTATTAAAATCCCCAACTTAGTTTCACATGTCCTGGACATGTCATG
GACATGTCCTTGGACAAGTCCTATGTCATTAATTTCTCTAGGAATGTTTTTTTTGTGGAC
ACGCGGACACATACATCAGTGTTGAGTCCCATGTACGCCCCGTGTCCTCAGAAGTTTTGA
GTCACACATTTACATAACGTATCTAGGTACATACTAAGGAATCTTAAGTATTGTTGTTCC
ACAAGCTTTATGGATTGCACTACAATGAATGTAACATTCATGCAACAGCCATCATGCTTG
GTATGTTTCACCTGAAAGTATCAAAACGAAGCCTTAAATGAAGTAAGCACTCCATGTCCT
CTCGTGTCCTCTCATAAATGTTCTGTGTCCTCATTTGAAAACACTAAAAACAAGAGATGT
CCAGGACATGTCCCAGACGGTGTCTTTTTCAACAATTTTTGGACGTGAATTAAGCGGACA
TGTGAAACTAAGATCCCCAAATGGACCTAAAACCATCAAGGGTAGTGTCCATTTCTTAAC
AACAATACACCCATGTGTATCACTCCCCATGACTTGGGATAATTACCACAAAACCTTGGA
TGCTATCAGAAGACACCACACAACCATGGAACTAGGTTGCAAATTACTTTCTTTGTTTTT
GTCACCTAAACCCCAAAAATATTACTGCAACAGTAATCAGGGAAATCCTCAGTAATTCTT
GTATATTGCCCAGTAATTTATCAGTGGGAGTCTCATTGAGTTCCCTAAACCCAGCCCTAA
ATTGATTTCAGTTAGAAAGTAATTTTACTGTGACAAGAACCACTGTCTCTCTAAAAAGGC
AATTTTACCCAGCAATCCTAAACTACTGGGGAATTACTGGGTAATATGCAACCTAGCCAC
AGAAGAACAAGGGAGGCAAAAGGGCAGAAGGGATATATTCTGGCCACCTCAAAGTAAATA
GGGTATGTTCTAAATATACAAATAATTTTTCATCACGTTGAAAATGCTAACTAACTGTGG
ATTATTAATGCCACCAAAATGAATCTTTTTTACATTTGTTGCACCTATAAACCGGATTTT
ACAGTAGTCTAGTGATGCTAACACAGGAAAAAATATATATGTATCAAAGTAAGGATTATT
CCTGTATGTTGTGCCAATTTCCTTTTGATTTGGTGCTGCATATTACCCACAGGTATCGAT
CCCCTACTTATTGTCTACTTTCAAATCGTTTCATACACATAGTCACATTGTTCCACCATA
CCCTTGACTCATTCATGCAACCGCCCTTCTTGAAGGACGGAAGACTTGTCAATGTCATTG
CTGAGCTTGAATAATGCACTCAGAACAACTATTGTTTTAAGCAATAATGGAAGCCCAAGT
CAACGGTACATCAATCCAAAAGTCATACACAAGGAAGGACAAAAGAAGTGTTCGGCAGAA
AATAGAAAATGGAGAAACTCATCACTTCTGGATTTAGTCATTGTAACACCTGTGCAAGTT
TGGGGATTTCGCTTCTGTACTTTCCCACTTGTTGTACAAGTGAAACTGCATCTGTAGCAA
TTTAACTTTCAAGTTTGCAAGTAGGGTGTTCAAATCACCATGAGGATGGTGTTGAGAGAG
GCAACTCATCTCATTCTTGTGTTCAAAGATAATTTAAGCTGAGCACAGGAGCTAGCGGCA
CGTCATTTTATGAGATTTGTTGTTCTCACTTACAGTTCTGCAATGTACACTGCGCAAAAA
GATTTCATGGAAACTGAGGCTTATGTGAAGGATTTCATTGCTATGATGATGGTGAGGTTA
TAAGGGAGGAATCCTGACACCGTCCTAAATATGGACTAGACACAAATCCTATTCTCTTAT
CACTCCAACATGATCTCCGATGTCAATGATTAAAGACAGTATATATCAGAGCCAGCGCAT
CAACAAAGGACACAATGCATGCCATTCTTGCTGTGACAGTCACATTGAGTGGGAAAATGT
TGACACAAATTGCTATCTTCAAGTATGTGACAAGGATGTATCACACTGTGGGAATTCGGA
ACTTACCCTGATGAGCAGACATACACATGTCAGGAGACAGCCTGGATGGATAAATGGAAG
ATGAGTGTGTGGATTGATGAGGTCTTGTGGCCGTGGAAGGAGCATTGGGATGCAAACAAC
ATATCTGTTAAGATTCTTGCCATGATTTGCATCAGATGGGTTTTGTTGTTGATCACATCC
AGTCCATGGGAATTGAGGTAGTGGAGATCCCAACTGGCGGTGCTTACTTGTGCCAGCCCA
TAGACATCCGGACCAACAACCCCATAAAATGACAACTACATGAAAAAGTCTGAGAAGTGG
ATGGAAGGGGTGGGATTGTTGGTGGGATGGTAATGGAAGGATCTTGTAAAATTGTGATAT
ATTGGCCAGTACAAGTCTACAAAAGTATTCGCAACGAGATCAAGCAAATGCATGGGAGAA
TGTAAAGAGATATGAGTGGATGTAGATGCCTTTTGGATATAGTTGTCCTTTGTTTAATTA
TTTATTTATAAGACCACTTTTTCCATAATCTCAGCATATGCATCATGATGGTTGTGGTGG
CACAATGCTCTCCTGCTTCTGTTCCCTTAATCAGGACAAAATGCCTTAGTGATCCTAAGC
AAGGTCCCATCAAGACCCAGCGTATTATTGAGATTTGCCTATTCTTGGGCTGCAAGACAA
ATCAACAACCATTGGTGGCATCATGTTGTATTGTATAGCCCACAAGATGAATTATCTCCT
CCAAACACAAGTGCATTAACCTGCCCTCACCACTTCCTTCCATCTTGAGCAATGCATTCC
CGATCCAAAAAAGGTGCACCCCACAACTGCATCCATGATCATCTGGAAGAAAGCCAACGA
GCACGATTTTTACCATTTTTTAGGTTGTGAGTGACGTGTACAATCATGTGATGTGAGTTT
GGTAATATTTTGGCATAACTCAGCAACTAACTGCAGTTACTTGAATCTGTTCTTATGTGG
ATGTGGCTGTGGAAAAATGGAAACAATTTATGTTAGCTTTAGAATGTCAGACATTGCTTT
ATTGGATGAAACACATAAATGTCAACAAAATCAGCAGAATATATCTTATTACCCGTAGGC
TCTTATGAACTTAGATGTGACATACCAAGATGCCTCGCGCCTAAGCAAATAATTGATACT
ACTGCTCGTATGGTACCTTACCCTATGTTTATAACAAATTAATTATGATATGCATAACTG
ATTGTCGTTGAATTTAAAAGAATCAATTCGACGAGGTTTATCATCCATGTCATACACAAT
TTGTATTCAAGCTAGACTTGACTGCCCTATGCAAATCATTTGACATACAGTATATACAAA
CCAGGGTCAGACAACAATATAATAATGAATATTATACAGTAGATCAGCATCAGACAATCA
TGTTGATGCTTTGCTTGCTATTGATCATTACCTTGTCCACAGCTTTTTGTGGTATCATTT
TTCTCTAACAAACACACCAATGTGCCCATCACTGAAATCCTTCCATGCAGTCAAAAATGG
CCTTCAAAAGTGGCCATCAGAGTAATGTTGTTCTACATTCCCGCTCTTGCTACTAATAAA
AAGTAACAAGGCAACACAGTGACACTTCACCTGCTAAACTGATCATGACCTTGTCCACAG
CCACAGCTTTTTCTCACATTATTTGTTTCTGGCAAATACACCAATATGCCTCTAACTGAC
AAACTTCCATACAGTCAAAAATGGCAGTCAGAAAAATGTTTTTCTGCATTCCCTCTCTTG
GTCACTAATACAAAACACAAACACTACACCAAACCAAAAATATACGCTCTCAAAGTATTA
TGGTTGCATTGTTTGTGAAAGTTCTGATGAATTCGAGACAGATATTCCAGGAAATAAAAA
AGCAGACCATATGTGACTATGATAAATGAACTATAGCTAAATTCATAAAATAGGACAAAC
AGGTTGTCATGAAGAAGAAAATCATCATCATTATGTCTTACTACATCAGTCATGCAAAAC
AAGGACTTGTCTTGAACATCACACTAGCACTATGTTACATCTATATAACAACAGGTCTCC
TTGAGAACTTATGCTAATAACTAAGCACATCTTTGGTTGTGCAAAACATGTCACAAGCAG
CTTGAAAATTTATTCATTCAACTACTTTTTTCTGCAAGACTGACTCAATGAGGACTTTTC
CTCATAAAGGTTTCATTTTCTGTTAGCCATGCCAATTCTCCAATCATGGGGGCAAGTGAC
ATGGACCAAATATTAGCCTTACTTCTAAGCATTCTTCTAATTCTATTTGAAGGTATCCAT
AGACATGTTAAGAAAAATGTTATAAATATCACAGATACTTCCAAAGGTCAAAGATCAATA
AATCTGACTAGTGACAAGACCAAGATCTCTAACAAGATCAAGCTAGACAGCAAGGCAAAA
CTAGCTTGCAAGACCATGATAAATGGTGTATCCTTATAATATCCTCCTCGGATGCAAAGC
TACCACTGCATCATTTGCTCTCACTTTCCGATTGAACTTATCTCATAATTTTATCTCGCA
ACAAATAGTACAAGGCAATGCATACTATTTCTATGTAAGACTTTCTACGGCAAAAGGCTG
CAGAGGCATTCCATGACACCTATCATTGAGCGTCATTCACTTGTAAGACATTGTGCAAGG
CAGCAATTATCATTAAATCATAATTTCACATCAACTATGACAGCACTTGTTATTTTAATC
AAATTAAAATAAGCCCTTAATGTTCAAAACCAATCTAACCAAACAAAATCACCTACAGAC
TTCTTATTATTTCAAATTTCTGTAGTTTTGGCTTGGGTCTGAGGACCCATCAACTGATAA
GGAACATACAAATCTATGATGCAAAGACATGGATGCCAAAACATATGCGGAGAAAAATAT
TACTATAGCATGACGAACAGTGCCTCTAGATATGTAAACCATTTTATGAAAGCTTCAAAG
GAAACTTTTGTCACAGGGCTGCTGAAACATTGGCAGAAGGCTAACAAAACCAAGCTTTTT
GAGCAACCCATCAACTATACATTTTTACATAAAATCTGCAATCCCACAAGATAAAGGTGC
AATTGCACTCAAAGTCTGCTAACCCCTAAATCATCAATGCTGTGATTATTATGCAGATTT
CAATGTAGGTATGCAACAGACTAAACAGTTATCAAATCTGACACAATCTGCAATTGCACA
AATAATCTGCCTCCTGGAACCCTCTAATCCAATCTTTTCAAACATTTTACTTACCAAAAG
TTTGAATGTATCCATTTATGCAATTACTTTTTGCAAGTATCAGCACGTTCCCTTTGCGTT
GTCACATCTATCAATCGGCCAGCGATTGTTGTCCAGTGAGAGAGAAGAAAACAACAAAAA
ATCATTACCTTCTATCTACGAAGCCGCTTTAAAGATTATGGCCCTATGGTTTGTTGCGTA
TGCAATGTCTTGCTGCCAAATGTCCTTGATGACAAAAACCTAGTTTTCAATTCAAAAACC
AAGAGCATGCATGCGACGTCAGTTCAAAGATCCTCACGTGATAATCAATTGACAACTTGT
TGGCCTTTCTGGTGAGTTGGTTTCCGAATCATGGAGGACCTTCAGTTTTGAAGACAATAT
GGCAGCAACGCCAAAATATGTATTAGTAAGTTCTCTCTCCTTTTCGGGGATGGTAGGTAT
AGTAATGAGACAAAATAGCTCAGCTCTGTTGATAAGTGTCAAGGAGCACTTCAAGATCAC
TTCACTAAACCTCATCTAGTCAAACTTGGAACACCTAAATATTACTACGTATATGAACTG
ATACATGCATTCGGGTTTATTCCCGCCAACATTGCTCCCATACAGAAGCAAATAAATTCT
CATCAAATCCATATAATGTCCTGCAACTCTTCCCTGCTTCCTTTGGAGTGTCATTTTTGT
AACTCTTATGTTGTCACAGAGGTAATTGCGTTACACCGGCTTCTTTGATGGGCTCTTGGA
AGGTTGTTTTGTTGGATTTTGTGTCGGTTTTCTTGTGGGGCTCCTTGTAGGTGCCTTTGT
AGGGGCCTTCGTCGGGGCTTTTGTTGGCATATCAGACGGTGACAGAGTTGGTGAGAAGGA
AGGGCTCATTGTTGGCGAGTATGTTGGTGAAATTGTAGGCGACAAAGAAGGAGAAAAGGT
CTGGTCGAAGTAAAATGACGCGAAATTATAAAATGTGAACAAAATTAATACTTTTAATGA
GATTTTCTCCTTAGGTAAAACGAAAATGATCTTACCGGGCTGAATGTTGGCACCACCGAC
GGCGTCACAGTTGGACTTAACGTGGGATGGATGGACTACACAAAATTCACGACCATGGAC
TTATCGGTGAGATCACACAGTTTTAAACATCAGTAGCAGTCTTTGAAAGTAGCCTTACCG
GCGACAAAGTTGGTGAAAGCGTAGGGGAGAGAGTTGGGCTCAGCGTAGGTACCACTGACG
GAGTGATAGTTGGTGATAAGGTTGGAGAGTAAGTTGGAGAGATGGTTGGCACCAATGATG
GTGTGATGGTCTTAAAGTGGGCAACAAAGACATGGCATGAGACGATATTATTTGATTCTT
AACATTTACACATCACGTATAATTTCGGATGATCTTACCGGCGAAATAGTTGGAGAAAGA
GTTGGCACCGTCGACGGTGTAATTGTCTACAAGTGGACGCAGAAGAACAATGAGATGTCA
TGATTTCATTTTTACAGTTCACAGCTTGTAGTTGAGAATGATCTTACGGGAGAAAATGTT
GGGGAGACAGTTGGAGAAAGTGTCGGCACAATAGACGGTGTGATGGTCTTGGAATATATA
AACAAGAAGATTAATGAGATTAGGAGCCTTCGGGTGCATTATCTTAGATGTACAATGAAT
AGCTTACCGGTGAAAAAGTTGGTTCCGTTGTCTGAAATACCGGGTTGGACAATAATAAAG
TGAGTATACATAGCGGAACAGAAATCTTGCACAGACGAGAGTATCCCTTCATGAAACCTA
CCGGACTCAATGTTGGTGTCCATGTTGGAGATATTGTAGGCATGAATGTGTTGAAGTATG
TCTGTTTTACGTAAAGATGAGGCGAAAGTCAGTTTTCAACTGCGGAATTGATTGATGTCC
TTGTTGATTCAAGAAGACTTATTAAAGCTTACCGGATTCAATGTAGGCCCTAAAGTAGGG
TTCTGAGTTGGACTCCATGTTGGTACAGAAGTGGGCATGAATGTATCAAAGTGGGTCTGT
TTCAAATGATCAAGTGAGGAGCCATGCGTGAATAAACAAAGAATATGATGAGAACATAAA
GATAGAAAAATGCTGAACATACCGGATTCATCGTTGGAACCAGTGAAGGCGTTCCAGTAG
GATACAAAGTTTGTTCCGACGGGCTCAAGGTCGGATGTGACATAGTAGGGTATTCGGTTG
GAAAGTAGGTGGGTATCTCCGTAGGGATCGCCGTCGGGTACTCTGTGGGATACTCGGTTG
GATGGTATGTTTTGCTACCAGCCCAAAGGTTCATATCGTGGTCGTCGTCATTTTTACCCG
ATTTTCCACTCCCTCCCCAACCATTTTGACTTTCCGACTTACTCGATTTACTTGCATTCC
ACTTTCCTGCTTTACCGTCTCCGCCCCCACCGCCGCCCCACCATCCTCCATTCTTCTTCG
TCTTCTTGCGACCACTATTATTCCATGATCCTCCGCCTCGCTTATTCTTCTTCTTTTGAT
TCCTACCTCTATTAGACGAGCCTCCTCTCTTCTGTCGGCTACTATTCTTTGGCTTAGATA
CTGAACCGTAGTTTAATTTGATGGTGCCATCACCCGCCGAACCTCTACTCGTACTAGTCT
TCATTTTGCCATTCTTGTTATTCCCAGTTCTCGCATTGGAACTCGCCTTCTTCGTCTGCT
GTCGATTGCCACCAGAAGGATTCCTTTTTTTCCTTTTACTTGCTCCCCTTTGTTTCTTCT
TCCCACCAGGAGGGTTTGCTTGACTTGTCCCGTTCTCCTTCTTTCTATTACGACTGGCAT
TATTGCTGCCACTACTCGGCGAATTGTTCGTCTGCTTCTTGGTACGTGACTCAAGATTTC
CCAAAATACTAGACAACGACGTCCGCAGTAACCGCGATTCGTCTCGTCCCTTCATTCGAG
ATATAGCTTGACTTCCTTCTTGGGCGTTGGCAAAGAGACACCGAGTCCACGCGTTGTTCG
GGAGGCGGAGCATGCCGACTAAGGAAACTAAGACGATTGTAAGGACTGCGAATGGTGAGG
TGCGCATTCGTCGTCGTCGCTGCGTCTGCAGCATTCGTTCGCCTATTGATTCTCGGCCCA
TTCTTTAGTTTGGTGATTGCCAATCTTTTCTGTTCTGTCCGATGATGATATGATTAATGT
CTACTTGCGGTATATAAAGCGGACGAGATCAATTCGTTGCCATCAATTCTGAAAGAAGAG
TTTGATGAGACTTGTCACGGAGATTTTATTCGTTGATTCAAATGGACAAGAGCTATGAAC
GAATCAGTTAAGGGCAATCTTTCATTTGTTTATTGGATATCGCAGCCTCATTTGGCCCAT
AGGCAGAGAGGCATTGGCGCTGTCAATTTTTCAACACAAGATGTGATAGCCAATCACATA
CGTTCAGAGGTTATGTCGACCCTTACGAGGTATCTTGAGTCTAAAAATTGATCTGTATTA
ATTCCTATGTTTCTCAGTTCTGAAGGAATATTTTTTAAGGGGCAAATTTTCGAGGATCGT
CCTACGTATCATCTTACAGGTAATTAGAAGATGTTTTGCTGTCGGTTGTTTTCTCTGCAT
GTCATGACTTTTGGTCGTGGATCACCCATGTTTTCTTGATAGACGTTGTCAATAATATCT
CTAACGTGTTCTCAGTTCATTGATCGATTCGTTGCCAAACCCATCCCAGCGTGTTCTCCT
CTCAAGTCAGTTCTTCTTTCCACTGTTCTCAACAGGAAAAGGCACGAAACGCAAAATGAA
ACTCTTTCTACGCAACATCCTCACCCTTGCCATCATCGCGATTGCCACCGTCGACGCCAG
AGACAGCGTACGTTACAGGAGAAAGCATCAGGTGGGCAGAGCAACAAGGGGAAGAAATAA
GAGTAAAGCCGACAAGGGTCCGGAACGCCATCTTGCACACTACGTATGTTCATTCTTGTG
CGTACTTGTTTAGCATCATTTCGCAAATCTCCAATCTTTTCTATTGTTGGTTCATACTTC
ATTCGACTACAGATGGCGGATTTGGGCGAATATGGCAACTTCAAAATGTCAGTTCATTCA
GATGGGAAAGTCACTTATGATGTCACTTTGGCTAATGTCGATTGGGTAACGGCCTCTGAA
CTCACCTGGCATTTGCACAGCGGAAAGGTCGGCCCAGGCGCCGCAAATGCATCGAATGGC
ACTGCCACAGCATGTGATGCGAACTACACTGCGGGTCATTATGATCCCATGCTCAAATGT
GGTTCAGCATCCACTGCTCAAGAATGCAGCAAAGTCGGCACTGATGTACCATGCTGTTTG
GCAAAACCGGCAACGGACTATTGCACCAACGCCAATATTGGAACTTGTGAAGTTGGTGAC
TTAAGCGGACTTTATGGGAAACTCGCCATTGTTGATAACAAGGGCAGCAAAATTGCAGAA
GGACTTTGCCCCGATTGCATTGCGCATTTTGACCCCAAGGCAAGTGCCACGGATGGTACG
GCTGCGTACAATACTTGGAATTCGATTGTTTTCCACGGAACGAAAGATAGCCCGGGTGCT
CGTGTTCTGTGCGCTGATGTCATTAGGGTCTGAGCATTGCACGGTGCATTATTTTTTATG
CTCTGCGGAAGAACTGTGTTGCGCTGGCAAGATTTAAAGGCATGCCCAAAAGAATGAAGG
TCCGGTTGTGTTATGTATAGAAGATGGATGCGTCAATGGTGTTAATGCTATCTTGTAAAG
TTGAATGTTATTACTCTGTCAAGGTAATTCTAAATGCTACTCCACCTGTCCCATGTACAA
GGTTAGGGTTAGGCCATTCACCACCGAGCGGGCTTATTGCCTGGGCGCAAATGTTTCATT
AGCCTTAATGGAAGTCACGGAAATCGATATTTTTTAGCCCTCTGTTTGTTTTTTCTATGT
CCATGCTAATCGCAGAGTGCTAACCTATTTTTGATAGCCCTTCTCAATTTGTGTCTGCGT
GTATGCCTACTTACATAGCCCGTTTGTGTCGCCGATGAATCCTTCAAATATTCTGACACC
CCAATTCTCAATCTCATTGTCACCACTTCATTTCACCGCAGTGATCCTCCCGTCCGCTTC
AAACTTCTACGATGTCAAAGAATCCTGTCGATCCTATCTATGGGTCGTGTTTTCTAAGTT
TCAGGTCGTTGCTGCCACAGCTGCCGTTGCGATCGTAGCTTCCACTCCCCCTGAAGATGT
TGAAGTTCCACGAGACGTAGTCCGGGATATGGTTCTAGACTTCATTCGTGAGAACAACAT
CACATCATTAAACGGGAAGAGAGGAAAGAACTCTGCAATCACGGATAACACCCACACGAA
TAAGAGGCAACGTATCAAGTACGACCAGGAGAGAGCTCGTAGGTGTGTGCAAGACGACTG
GATGGGATCTGTGTCCCTCGCTTTCTAGACAAGTCCTTCGAATGCACATTTCGAATCACC
AGGTCAATGGTTGAAACGCTTGTCACACACTTGGCAAAGCGGCACTCCTTTTGGAGGCAA
ACAGTATGCCATGCCGGTAAGCCAACGATCTGCCTGTACGTCAAATTCCTCTTGGCAGTG
AAGATGATATGCTACGGTGTATCCCTCAATGCATTCGTGGATTACTTTCAGATGGGGGAG
TGGACCACAAGAAGATGTGTTTCTTTCCTCTCAAAAGGAATTGTAAGTTGTCGCCCGTTG
GCTAATAAATACCTCCAAAGACCTACGAAGACTGACGTAAGGAACATAGTTTCAATGCAC
GAAAGAGCCACAAGATCCCAGGGATGATGGGATCTCTAGACGTTACGAAGGTCCACTGGA
AGAGGTGTCCTACTTCATGGAAGGGGCAATTTCAGGGCTGTGAAAAGGTCGCAAGCATTG
GACTCGAAGCCATCGTCGACAACAACCTATGGTTTTGGCATGCTGCTTTCGGTTTCCCAG
GCACTCTCAATGATATCAATATCTGGGAATCATCATCACTGTATGAGTCCATGATTGACG
ATCAACATGACGAATTGGACTTTGAATTCTTGGTTGACGGTGAAGTATTTGACAAGTTGT
TTTACCTTGTCGATGGGATATACCCACCACTGACCCGTTTTCTCTCCTCCGAGTCTGATC
CCCATACAAAACTTGCCTTCAGTTTTGCCCAAGATCAAGAAAGTCACAGAAAGGATGTTG
AGCGAGGATTCAGAGTTCTGAAGCTGAAGTTCCTCTCGTTGATGCACCCAATCAATCTAC
ACCACAAAGATGACATCTACTACTTGGTCCTTGCAGCAATTTTGATGCACAACTTGATGG
TGGAGGTGAGACTACAAAATGATGAGGTAGAGAGTGTAGAATTATATAATACATTATCTG
CAACGGAGGAGCAAAGTACTGGTGGTGAGATAATTGACAACAGTGAAGGGATGGAATCAT
TGATGATGGAAGCGCGCGATGACCAGCTTGAGTGTGACTACAAATACAACATCGTCATGA
AGAGGTGGGCGTCACTTTATGACCGTGACGGTGCACAGAAGTTGAAGAAGGTCATGATGA
GGCATTTGTATCGCCAGAAATATGGCGACATGGTGTTGGAGTCGGCTGACCAGTTTTGTG
ACAATTATAATCCACTAGCAATTAAATGATATAATATTATATGATCCAAATCAACACATA
CTATTTATTTTATCCCTGCAATCATTTCATCCCTGCAATCATTATTGTTATACACTTTCA
CGAATGGCTGTGCCATCACATGCTTGCTTAATTTGCTCCTCTGTGGGGTGTCGGTACCAT
GAATATGGTCCCCACTCTTTACTTGGACCTTGGTCCTCATCCTCGACAATGTGATCTATG
ACCTCTGTCGCAGTGTCATTAAGGAGATCCCAGCGAGGCGGATCCTTAGAATTAGTCCTC
TTCAAGATGAAGCGTTCGAACTTTGCTTCGTTCATAAAGTCACTACTATCCCTGTTGTGC
ACACACACAAACTCAGACCCCTTTGAACTCAACGCAAGGTTCGCTGCCTCAACAATCGTC
CTTCCCACAACGAGCTGGATCCAACAAGATTGTTTGCCAATGCCACATTCTTTTGACACA
TCAGTATCCTGACCCTCAGCTGTGTTCATATTGTCGTGTCCGTTGCCTCCAACTGATTCA
CGATTGTCATCGTTGTTTGTGCCCGTCAACTTCTCCAGCTGTTTCTTCTTCACAGTCCCG
GGGGACATCTCTCTTGAAGGTGTGAGACTGATCGGCGTACATCTGGTGCATCCTGGAGTA
CTAGTAATCCATGATTTGGTCTTCCTTGACTTCACCCGACTGCGGAGGATTGGTGGCAAG
TACGCCACAGAATTTCTGCACAGCAGGCTGAAGACGACGTTGCCAACAGTTGCGTAGGGA
CTCGGCGTTTCTCAGAACGTCAATGTTGAAATAATCAACGTTGTCTTCGTTGATGCTGTT
GGATTTTGCCACTAGATCAACATAGTGTAGAGCTATGTCATTCCAGAACTTCTCTGCTTT
TTTGTTGGTTCCGTGCTTTGCGTTGCAACTCACTTTCATGTATGCTTTTGAAAGCAAAAG
GAGCTCATTGGGAGTGAACGTTGTTGATCCAGCCTTTTTGCCTTTTCCAGTAGTGGAAGT
GGTGGTTGACGTCTTCTTGCTCTTTGACTTCTTCTTGCTGGTGACCCTTGTTTTTGTAGG
CTTGCGCTTGTGAGGAGTCTTTGCAGCAGGTGATGATGAACTTTCATCTTCGTCCATGGA
TGACACGAGAGAATCCGCGATTTCCTTCTTCTTTTTAGTCTTGGTCACCTCGATCGAATT
GTCATCGCTGTCGAGAGGCAATGATTTTGTGCAGGTGCCTTTCTTCTTTGGAGTCTTGTT
GGTTCGTTTGGTCTTGCGGGGCAATGGAACGTTCTCATCAGGACTGCCCCATGATGAGCC
CTCGTCATCACTGCAAGAAGACTCGCTCAAACTGTTTGAGTGGTTCTCATCTGCCATCAT
CTTCCTTTTCAGCTCAAAGAGAGTCTGAGACTCTCTGATATTGGATGAGACTTCTTCGCT
GGAAGATGGTTGAAATGATTCATCAGCAGAGGTCATGGTTGTTGTTGGTTGCAGAGAGAC
AGGAGAGGAATGGTGGAGGATACATCAATATTGACCGAGGTTTTGGAGAAAAATGAATGG
GTGACCAGTATAGCGCTCCGGGCAAACGGAGCTGCTTTTTGTGCAAAGAAATCGGGGATA
GCGCTCCGGGCGAAAAAATTGGACAATCACGGTCAAGCCCAGACGTGGACACAACCATCT
GGGCTTAAAAATAGGTAATCAGCTCAAAAAGTGACGTTAGCCCGGCGTATAAGCCTTCGC
TGGTGAATGGCCTTAGGGGGGACGGTTGGAGAGGGCAAGAAATTTCAAGACGTGTTGAGA
TCTTCGAGAAAATCATTACACATCTTGTCAATGGCTCGTGTCTTTAATGCTTATTCTGCA
CTACACAGACTATTACCTCACTGACATTTTCAATTAAACGTATCCAATCAGTTTCAGGAC
TGTAAGGGTTGAATGGTTGCACTGATTGTTAACTTCATCAACAACATCTTCTCGTTGTTC
ATGAATTAAGCATATTGATGAGAAGTTGTTTTTTGTGAGAGGCTTACATCTGCTTCTATC
ATTTCCTAGACAAGGAACTTCCCCGTCACAAATAAACTGCAAGTTTCATCTTGGAAAAGT
TATGTTTGGCACCTCAGTTCCCAGGCCAATCTTCAGTGCAACACACACACATTGTGGAAC
GGTGTCATCCGTATTCCAACAAGTTTTCCAATACAGTGAACGATTGATAAAAGATAAATT
GTTCTCCTACTCAGCCAAATCTTGAGACCACAATATCTTTCATCACATAAAGTTTAGAGC
AAGGCAATCCATTCAACAGGGCCTACGTTAGAAACATAATCAATGGGTTTGTTGCAAGAG
TTACTACACTCTTTATGAGTTCACACTTGAGACAAGCAAAAACGTGTTGTCCACATTGCA
AATTGTCAGACATTACATTCCCAAGACCTTGGGACAGTTACCTTTTGTATAAAATTTATC
TTGCCCAGGGATCCATGTAGCGCTAAACCATTCCCAGGAATCTACAGAGGTGCTTAACAT
TTTGAGATGGTGTCAATGCAAGGATTCCTTGTACTATTTTGGTCTGGAATGTGTTGCTTG
TTAAGTTCATGATTAGTGCAGGCATCAAGTTGTCTTTGATGGAACTAATCTCAATGAGAA
GGAGCTTTGTGCATGTTAAGAGTATGCTGGGACATCATGTTACAAATTTCCTGTTTGAGG
AGAAGTGCCGAACAATGATTGACTGCTGATAATTGACTGTTGAATATCATATTGACATTC
TTTGGAACGCTATGTTGAAATTAGAATTATACATCTTACTGACAGTTACTTTTTAAATGG
TTAGAATGTTTCCTTTTGGAAATTATTTATGTTGCATAGTTGGAAGATGATCATTTCTTC
TTTGATACTGATTGATATGCTCATTATGTTTGAAACCTCAACTGGTGATATGACTTGGAA
TGTCTTTGAAAGTTTGAACTCAGGTTTCATCGAAGCATATTGGATTTTCATTGTGCTAGT
TTGGATTTCCTTGACAAAGTTTCAAATGGATTCATAGAGTGACTGCTTCATGTATGTTCT
TGAGCATTCTCGCTTCTGTACCAGGTGGTATCATTGGTTGAAATTGAGTCAATAAAGGGT
GTTTGGAACACTGAATTTTTACTTATCATTTTTGTCAATGGTACTTGAGTACTAGACATC
ATAACAGAAAGTCTTTGTTACTGATCTCAAATTGCTGAACCGGATGTTTTTTAACATAAC
AAGTCTACCTTTTGAGCAACTCACTTTCATGGTATGCGCCAAGTAAGTTAAAGTTTTCTA
AAATCATAATCCGGGCCAGTGATCTGAGCTATGATGGAATTGTTGTAATAGTGGCAAGTG
GCCTAAATTATTTGTAATCTGGGCCGGTGACCTGAATTGCAACGGAATTCTCATTATCCA
GGCCACTGAACGGAATTATGATTCAGGCATTGCGTCAAGTTTCCTTACTACTTTCTTTGC
AATTGTTCTAACCTCTTTTGGGGTATTCACTTAAAATCATTTGATTTGAGAACAGAAGCG
TTTTGTGGAAGTGCTGCTGTCCAGGTTCTCTAAAGTATTCCAAAAATATGAGAAAACAGA
AAACTAGGTGGATTTGTCATAGTCCCCTGCTTTTCCTGACTCCATCCATCCTTTACGTGT
ATCTTATATGGATGCTGTTCTTTCAGTTCAATGTCACTTGGCAGATCAAAGTGTTCAACA
CAAACACCATTAACTGGTACATTCTTTTTGAATCCATGGTGGCCTTCTTTTTCAATTCAT
CTCTCAATGACATCACGGCATTGGCACAACTAAGACTTTTGTTTTAGCTGCACCGAGCTC
CTACTATGTTGGGCTTTGCTATCTATGCAGTGTGAAGTCGTTCCATGACATGTGTTTGCG
TGAAACATGACTATTACAATCATTATCTCGTAATTCACGCCAATCACCTGATTTATGAGA
CAAACCGATGGGCGTTGAGGGAATTCAAGTGTTGTGTGAAAATAGCACAATTTTTTACTA
GACACTAAAATTACTGTGATAGGGCTTACACAGTTTTAGAGGTACTATACTTAATTTCTC
TACAAACATTCAAGTTCTCAACAAATCATACCACTACCCACGGAATAAAATCATCAACAT
CCACCAACTGTGACACAGCAGTGGTGAGCCAGCTTTCACCTTGTTCAATATGGTACTTAG
CAGTGGTGCTTTGCTTGGCAGCACCATTTTTAGTCACATGGTGTTTTCAGTTGTGTTGGT
GTGACTGAATTGGTGCGTCAGTGAAAGAATCCGTTATTTTCACATCATGTGGTTATTTTC
ACATTTTGAAAATAACGTTACCTGTAGAAAATAACGTATTCGTGAGAATATAACGTAATA
ATTTATGTTATTTTCTCACGACTAGGTTATTTTCTCACGACTATGTTATTTTCACAACAC
CATAGTAAATAAGATGGTAAAATATTGTTATTTTCTCACGACTAGGTTATTTTCTCACGA
CTACGTATTTTCAAATTGTGAAAATAACGCGAGCTTGTGAAAATAGCGAGCTTGTGAAAA
TAACAGCCTAGATGACATTATTTTCACAAGCTAGCGTTATTTTCACAAGAAAGAGTCATT
CACGAAGGTGACACGTGTTTCCAAAAAGACTCCCTCGCTCGCTCATGATCTCAGTCGCAC
CTTCTCAGTGTGTCAAAACTTATCCATTTTGGTCACAACCTCACACAGCATGGGATCATA
ATATAAAATATATATATTGTCTTTGGAGCTTGTCCCTCCCTGATTCAACTTTCAATTGAA
CATTGAGATCCACTATTTCCTGTGAATCATATCCCTATGTATAGTTTTCTATGTTATTTT
TGGACTCCAGTAATTGTGATTCAAACAGTACTATGTGAAAATTATGTTTTAGGAATAACA
GTTTTCCCCCAACCCCATGGATTTCCAGAATTATAAGATTTGTGCTCGTAATACCAGTTA
ATTGCCGGAATTATGAAATGAATAATGGCCTTACGTGATTGTGGACACATTTTTTGTCGT
AATTTGGGTGAATGACCCGAATCTCGAGTAGTTGTCAGTGGTCATGACTTCATTATTATT
ACATATCGTAATTCCGGTGAATGACCGGAATCACGACATAATTCGGTAGATTTTGCCTGA
TACAGACAGATGGATCTCCAGAATTTTTGTCTTCATTGTTGAAATTCCGTTGAATGACTG
GAATCACGATTAGTTGTCAGTTGTTATGACATCATTATTACATAACCCATAATTGCGCAG
ATATCCTGTCGAAATTTGCGGGCGGTAATAAACATTACATCAGGATACCATACGTTTTTC
TACCTCATGCGTGCATGAGTTCGCAATACAAAATCGACGTAAATTACTTGAGTCTGTGAA
CTCATCTACGCATGAGTTCGTAATTTTGTCAGGTATCTTGACGTGTCTTATTAACATCAT
CAAATACAGGTTCCAACGTTGAATATAATGGTCATGAATGACCTCAAATTTGTGCTGAAC
ACAACGCGATGCATTTGTGTGCACAAGTGTGGCAACACCTTGTAAGCCATTGCGTAAAAT
ACCATGCAAGAAGCTATCTCATCTGCCCAACGTCGCGGTGACAAAGCCCGTGCACAGGTT
GCGGCAACCCTAGGAGTACATGAACCCCATCCTCCCTCTTCACGATGCCACCACAACACT
CGCTATAGAGCAGCTGCTGCTGAATTGTTCGAAAGGGAATTTGGAGGAGGGGGGCATGGT
GGTGCTCATGTTGGTAGTCACACAGGCAATGAAAATGATAGGCAAAATCATGGAGGTGGA
CGTACTAGAGTCATAGTAGATGCTCATTGCAGGATTATTAGGGGGAGGGAGGGGGGGTTC
AAAGAAGACACAGTAGAGTTTTACCAAATGCTGTTGCTGCTGTTGTTGACAATCCTCCTC
CACTGCTAGCGACTCCCTTAGTTGGAAATGTCGGCGTCGTGTCATGTCGGCTGGACCCCC
CATATGACATGTCAGCTGCCAACATGCCGACACGTTGGCAACATGTCATGAGACATGTCG
GCGACATGAGCAATGTCGTGACTTGCCCAAGACGACATTGGAAGACATCTGTCCCGACAC
GCTAGCTTTGCACTAGGTTTGCAAATGTGGGTAATGCGTGAAATATGCCGACGCGCGTGA
CTAAGATTGACTCCCAGTCACAATGTCGGTGACATGTTGCTGTCGTCCAAAATAAGACAA
CACAGAGTGACGGGAAGACATGTCGGCCGACATGTTGCTGACATTTCCAACTAAGGCGAC
TCCGCAACAGAATTTCCAGCAACAGCAAACTCAACATCAGCCTGCATCACAACAACAGCA
TGTTGAAACCATCATTGCTCCAGTCATGCCAGCTGGACCTCCCCTCTTGGATCAAGCACA
GATTGCAGCTGACGTTCGTGATGTCCTCCGTTCACGGATCTCTAAAAAGAGCCGACAACA
CATGGATAATCAGATTCTTCTTTGATAATTGTTCCCAATTCCCAAACATGATCCATCCAG
ATCTCATGGGTACTTTGACTGTTGCATATGTCAATAATGCCATCCATAATCCCCTATCCA
ATATCCGAACTGAAAATCCATCCACTCATCCCATGAACTTAGAGAACCTCAACTTTCACA
TCCTTGCTTGTTATATGTCTACATTTTCAAAGACATACACTCGCAACAATCTACCAGAAG
AGGACATCATCTTAACCGAGGGTGATGATATGACAAACCGTACTTTCATGATTCGCCTTC
GTCCATCATCATATGATGGTGTCACCTCCTCTCTGGCCAACCTTTTCACAGAGTGCAATG
TTGACAGTGATATCAACCCTTCAACAAAAGAAATGTGGAGGGTTATTGCAATATATAAGA
AGGGAAGTTGAAGGAAGGGAGCACGAGAGTGGCAGGAGCTTGGTCTTTGGGCATCCGAAG
GAAGAGATCCATTGCCATTTGCGGCATATGTTCACCTTGCTGACATTCTTAACCGCAGCA
GCAATCCTGAGCATGTTGCAGCTCATCTGTTTTACTCATTGACTGGAATCTAATCTCCGG
GCAGATGGTGTAATTAGTGCAAAAATTGAGCTTGTTGGTATGTGGAGTGATGCACTCCGA
TTTGAGATAGGCCCAACAAAGACAGATCAAGATGGCACCAAGCATGTCAACCACCCCTTC
CATGTCTATGCTTGCCCAGAAACCCCTGCCATCTGCCCGCTTGTTGCATTTTGCAAACAT
CTTCTATGCAGACCTTGAATTCTTCTTGGTAAGTGTAAATTGTTTGAAGGCTCAAATCAA
TATGAGCACTACAACAATATCCTTTGCACCATCGTGAACTCTCCTGAGCATCGACAAGCC
TTCATTGATCGTGGGCTGACACCATCCTTCTTTGGGACTCATTCCATGCGGAAAGGTGCA
GTGACTCATGTTGCTTGTGGTGTAACAACATCCCCACCTATTGCATCTATTTGCATCCAT
GCAAACTGGAAAATGCCAGGAGTGATGAACCGATACATAAAATATGAAGCAGCTGGTGAT
CAGTATGTTGGAAGATGCGTCTCTGGCCATAGCAGGTTAGGTAAGGGATTTGCAGAGAGC
CTTCCCTACTTTGATTTTTCACTCTTTGATCCAATAGTCAAAGAGCAAATGACGAGGAAG
TTGATGATTGGATCAAGGCTCACATGCCTGGTGGGGCAGCACTGAATGAATGTGTTTTGC
TCTGTTTAAGGCATGTCTTTCATCTCTTGTATTTCACAGAGATTGGCTACATTCCAGCAT
TCACTCTGAGAATTCACTGCGTACTTCACCATTCTGGTCCGAGATGATTCCTCATTCTGA
GCATGTAACAACTTGCTACCCCTGGAATAAGACAAATGACACACCTGAGTTCACAGGGCT
TCCAGTTGATGTGATGTATATGGCAAAGGTCGAGAAGATGCAGATAGAGCTGGAGGCATT
CAAAGTAGCTTTGTTGCAAGACAATTCATGCGTAGTAGAAGAGATAACCAATAATGTTGA
AATGTCACAGAATACCGTAATTACTGGTGTATAAGAACCACAAAATGTCGGGTCATTTTC
AAAAGATACAATAGGTGGTTCTTATACTACTGAATGAAGTTAGTCTCCCACCGCGATGAA
AAAATAAATGTATCTGAAAAAAATTACCCTATTTACTTGGAGGTAGCCACTATGTACCCT
TTCAACCATTGCTCGTCCGTGTGATGTGTGTGTTTGTTGTGAGCATGATGTGTGGTGAGT
TTTCGGTCATAGTAGTGTAACTCAGGGAAAAATAGGACCCATGTGGACCTAAACATATGG
GCGCATTGTTCCCAATGAGGAGAATCTAAATGACCTATGTTTAGAGGCAACAGAGTGTGT
TAAATGACCGAAACAGAAAATGTCCGTCGAAATCGGTCATTTTGCAGTGGTGGTTCTTAT
ACACCGGTGGTTCTTATACACCAGTAATTACCGTAGGCGCTCAATTGGAGGAGAGAGATA
TGGTGTATCTGTGGAGTTGAACCAGAAATTGGACACCCTTATCAAGAAACTGTCTGTTCC
TGTTGCACAAACTGAGACTGAACAAATGGATGTTGATGGAATGGATGATGCTTTCATTTG
TGGTGGGCTTGAAGAGGATGACGATATTATCATAACTGTTGATGAGAAAAGAGCTATTCA
AGAAATGGTTCGTGATGCTACAATTAAGACAAAAACGCAGCAACAATTACAAAACAGGAG
GAGTCGTGGACTGTTGGTGGGTTTCCATCATGGAGTGCTCAATCCCCTTCCTTCCATGTG
GAGATATCCAAAACGAATGAACCCAATACAGATGATCACTTTGTATCAAATGGGGAGCCC
AGCAGAAAGTGTGCCACCCCTGAAATATATTTCAACAAAACAAGTTTCTCAATTTGACAA
AGATGGTGCATCTCTTTCTTGCATGAGGAGAGTTATGAAAATTGTCAGGCATTTTGCTGA
GTTGAGGAAGGTCTGGGAGCCAAGAAATGCAGCAAACTACTGGAATGGGGAAGCTGTTAC
TCAGCTGTGGGATGGTATTTTTGAGGATATTATGCCATATTTATTGACAGAAACTAAGAT
GGGCAATGACAAGCCCATCTCTTATCACAAGAGCAAAAGTGCTTCCTTGGCATGGAGAAC
TTGCCATGACAAATTGCACAGCAAAGGTGTTTTTAAGCATTATGGGGTGTAGACAATTCT
AAAATTATTATTTAGACTGTTTCTTCGTAATCAACTGTCTAAAATAACATACTTATGTTT
CATTTCCCTCGCAAAGGGAGGATTGATGACAGGTGCAACAAGAAGGGGGAATGCACTCCT
CAGAGTCCAGTCTCTGCCAACTTCGCCTATTTGACACTGACAGCACCAAGCCCATTGGCA
GTCAACAAACCCGCCCAACTCAAAGGCAAAATCTGTCAATGAATGTTGTAAGACAAAGGG
GAGATCAACGACGGGCGGAACTGCGAAGGGGGAAAGCACTCCTCGTAGTCCCTTCTCTGC
CTACAACGCTGTAGCACCCATTGACTGAGCCCCCACTTCGTCCCGCTATTGGACGATGAT
GGGACAAAGTCCATTGGCAGTCAAGTCAACGGACATTGTGCTGTCATTGCTGTTGCAAGA
AAAAGGGGAGATCAACGACGGGCGCAACAGCAAAGGGGAAAAGCACTCCTCGGAGTCCCT
TCTCTGCCTACAATGCTGTCGCACCCGTCAATTGACCCCCCACTTTGTCCCGCTAATTGA
CGATGATGGCACAAAGTCCATTGGCAGTCAAGTCAACGGACGTTGTGCTGTCATTGCTGT
TGCAAGACGAAGGGGAGATCAACGACGGGCACAACTGCAAAGGGGGAAAGCACTCCTCGG
AGTCCCTTCTCTGCCTACAACGCTGTCGCACCCGTCAATTGACCCCCCACTTCGTCCCGC
TATTGGACGATGAAAACACAATATCCCAGTTGACGAACCAGCCCAAAAATAATATGTATC
GAGGGAGAGGAGCGTGGTTTTTGACAAGTAGTAGTGGTTTCCACACCTCCTGTGGTGGAC
TGTCGCTCCACGTGTTGTGCCGTGCATGGTCCAATCTGAATACTACTGGATCATATTATA
TTTTATATGACATATAAAATAAAAGATATTCAACACTTCGTCATAATATCACACGGTATC
ACAATTAATGACTTTGGCAATATTGTGACATTTCTACTAGTCATCATGAGGGCATATAGA
AGAAGTACGCCCGATGACCTGACGCAATTCTTGGCAAATAAAACATATATTACATCGTAA
TTCGGGTGAATGACCCGATTCACATACAATACTTCGTTTTGTATACATACAAAATATGGT
ACCATTACCGTGGTATTTTAACATTATACATATCTATTAAAGTTGAAATACCACCGGTGT
GGTATTTTCTGTGCGTGTTACTAAGTCCCATGTGGGACTTCCAATATCATCTCAGAATGT
CATAGTATAAGGGTTATAAAATCCCACTTTGGTGGTCACCACAGTTGAATTAATTACCAC
CATTTTTTCCTAACAAATTAACATGGTTGGGCCCATTATAAAACCGTCAGGACTAACACT
CTCTAGAGAGATATCCCCACCCCCAGCTATGGTGCAATAATGGCACCATACACTTTGATC
AAATTCCAGATTTTCTTATGGTGCAATAATTGCACCATAAGCATTATATATGCTCTAGCA
TTCACATGTTATCATTGAAAAATGGCTTATGTAACTTTGCTCCAAATATTGATGCCAAGC
CTCCATTACCTTTTGGGGGCGAATGATTTTTTTTCATTTCTACGTGAGTAACATAGGAAT
CGTAGTCCTTATGGTGCAATAATTGCACTATAAGGATTAAGATGGAGAAAGCTAGTTATG
GTGCAATTATTGCACCGTACGAAAAGGATGGAGATATAAAAATATCCATCATGCACTCAC
TTGCACAAACAAACAAAACCATGGACGATTTGTCTCCATTAGCCGCAGGCATTCCTTTGA
CCCCCTTCTGCTAAACACACATTTCACCTGCCACAAACTCTTTCTCTGCCATCGCACGAC
CCATGATGCATTGCGATTTTTTTCCTTTACAATAGTTCCACTCGGAATTGCCACCTTGTG
AATGCACGAAAATGGTCTATTGTGCTCCATCATGAATCTTCTCTCCCACAGCCACACAGC
ATCAAAACATGCAATTCACAGACTGTGGCCCCTTCCTCTTCAACAATATTTTCAAATGAA
TCATCGCGATTTTTCCTATGGCAAATGATGTATCCTTAAAAGCCCCCGTGTGTGTGCGCA
ACCAAACTCTGTGGTAAGTGCTTCATTTCATGTTTTTTCTGGAGAACTCTTGACATTTGA
CCCTTACTGTCGTCCCATAAAAAAGCATGCCCGTAGAATGATCTGGGTGGTAAGTTTCAA
TTTATCCAGAAAGTTGATTGTCATATGATGAACATCTGCCCCAATTCACTTTGTCATTCT
CTCTCTCAACTTTAAATCTAAAATATTTTTTGCATGTCAGAAATACGCACAACTTTGTAA
TGGGGATGAAGTGGTCAGTTTGAAATTGGTGTCAGTGTGGATTTGAGTTTGTTTCCCGGC
TATGAACTGCAGAAAACATTGCACCATGATGGAGCTTTGACATTTGACTAATCTCACACA
ACAATCAACCCAGATTGGCCTTTCTAGCACAAAGAAATTAAACGCAACAAGAGAGCACCA
TATTTATTTCCATTTTGAAAACTTGTGGATAGCAGAGATTGCTACACTTCCATCTCCCAT
ATTTTGAAGGGGGTTTTGCAATGAAAGTCTTCGTCAATGTTTTGGGTCCTCTAGCAATTC
ATATCTTACCATGTGATAATAAGGCGTGATTTTCAGGCTTAGTATGTATTTCGTGGTCAT
ACAGCTGGTTGCACGAAAAATTGACCTTGTGTAGCCTAGTACAAATGAGTTTGAGCGAAA
CTGTGAAATAGAGCTATCATCACGAAAAAAATGTTTTGTTTTAGAGGAGGAAGCCTAGAT
ATTTTTTAAACTACCCTGTCCACAATATACATATTAAATTGCGCACTTAAATTTTATAGC
CAAATATTACATTTGTTGGAAAGGGTACATAATGAGCAAAAGTACATTCTCATTATTTAA
GACGGCGACAAACAATAGGAGCACTGTGTATCCTAGAGGTATCATGATACCCAGCTAGAC
AGACAGTGGATTCCAAAAAACTGATTTCGAGTGAATTAAAAAAAAGAATTTTGGATCGAA
CGAAGTAGCTCTACTACAGTACTGTAGAAACATACCAATTTTCTACAAGAATGAAGGTAT
CGGATCGCTCCGATCTTCTGCATTCAACTCACAATAACTCGTGAAAGACTGTTCAAATGA
ACAAAATAAGAACACCGTTCGAAAGCTCAGAAAAAGATCTTTCGATCGATGTAAGGATGT
ACATATTGTTTTACTCCAACTGCGACATCATTTTTGTCCATCACACGGATGACAGACAGA
GCAGGAGTGCTCCTTTGTATTTAGCCGTCTTATTTGTGCAAGCATTTTGGCGGAAAAAAG
AGTTACATGTGGTAATAAATACTTATATATATGAATATATATATATTTTTATCAACACAT
TACACGGAAGGGCAAGATTGAAATGAAGATCCATTCAATTTTCTCAAATAAGCCCATGAA
CATTCTCAGAAGGACCTAAAGAGCTTCATTGCTTTAGATACACCTATAGGGCATTTTCAG
ACCTTTAGGTCCTTCTGAGAATTGCTTAAATTAATTATTTTCAATTCCCCCCCCACTGTG
AATCGAAAATAATGGCTGCAACTATTACAGTCTCTGAATGATTACGACAGCAAATGTATA
CGCGATAAGGGGGAATTATGAATACATTGTGCAGAGCGTAATGTCTTAGTAATTCCCCCA
TTTGTTGGGGGCATTCTCTTTTAAACGGTCAAACTTTGTGTGAGGTATTTCGAGGACAGG
GGGATTTGATAACCTTTCGACATGGTGATGTAAAAGTTCTGGCCTTTCTTGGCTAGCAAA
AACGATTCATTAATCGTGCCAGGTATAAAAAATTAAGACTACGTACAATTACTACCGCCT
CTACACGAGGTCAGAAATGTCTGCAACCAGCTGTACTGTGGGTGGTACCAAGATTAAATA
TGTTCATAATGACGTCATTATTACATATATGATATCGTAATTCGAGTGAATGACCCGATT
CACAACAAAGGATACTTTGTTTTGTCTACATAATAATAAAATACCCTTACCGTGGTATGT
TAACCCTCCAATGGCAACTTGTGCAGGATTCGACACAAGTTAATTAACTTGTGCAGGATC
CTGCACAAGTTAACTAAAATAACCTCGTTTCATCATGTTCTGGTCAGTTTCACGACATTC
TGATGCGTCAGCTGAATTCCTCGCAAAAAAATGGCCCTAGAGACCACCATAACAACTACG
ATTACTGTATCATCCATCTAGCGCAGCCATCTCGTCATCTCTAGCACAGCCATCACGTCT
TCTGTCAAGAACGTATTTACCATCAGACAGCCATCGGACAAGGACCAATAATCTTTCTCG
ACTCCTATGCATGTTCGGCACGTTTTTACCGCCTAACATTCCCTCTGTTTCCCAAGCGTT
TTTGGCAGTCTCGGGATAGTTCGCCTGTTCGTGCTAACAAACATCCCATCACCTTCCAAA
TCACAAGGGTGGAATCCCGTTACTGAAAAAAATGTGTCATCATTGCGCGCTTTAACGCCT
TAAATACCTTAACTTAGTGAAGATCCTGCACAAGTTGTAAAAACAACCTGTGCAGGATCT
TGCACAAAAGATACTTTAGGGGGAAACCTCGTTGGTGGGTTAACATTAAAATACATATAT
ATGTCGTAATTTGGGTGAATGACCCGATTCACGACATAATTCGATAGGTTCTGCCTGATT
CATGGTCATGACAACATGTTATATCATAATTCCGGTCAGTCACCGGAATTACAAGATAAA
TCAATGTATTTCACGCAAAAGTTCTAAATGTATTTATTTTTACTTCTCAAAAGTATGATC
AGGTACCACTTAAAGCCGTATATCAGGTAAGTACTGATGAATAAATATCAAAATTTTCCC
ACCTTTCCCGTCATTTATATCAATTATTGGACCACTCTGCAAAAGAATGAAGCATGATAC
TGCTGTCTATGTTGCTGCAGTCATGCTTTCACAACACTAACACACTATGAAACGTAATAA
CTACAGTAAGAACTTGCCGTAACAGATGCCATGAAATGAATTTACTGCATTCTCAAAATT
GTCAACATACAACACAACCACACACACTTACACATCTACTCTTGCAAATACCAGTAACTC
AGCATTACCAATGCTAGACTGCTGAAAGAACTACATCCACTGAAATCTCTACATATATCT
TAAAACCAAAAACAGTAATAAGGTGACATGACAGTTCACCTGTCATGTAAACTGGAAAAA
ATTCACTATCAAATCAGACTCACTTATGAATCATACTTCAAGACACAAAAATTCAGCTAT
GACTCACCAATGCAAACGGAGTGATGTCATAGTTTCCTCAAATCAATGTCGCCTTATCTA
TGAAATGATGTTTCTTCCTCAATGCTAATACATCACCACCACCTTAGCACACTTGAAAGC
AAAATTAAGCATATGGCAAAAGGCAGATTTAGTCCAACACAAGCAAGACTGCTTCTGTGG
CTCAAATCCTCTGCATGACGATCCCAGAACCATCTAGTAAAATTTATGTGTACAGCTGAT
ATCCTCACGAAAACAGAATTCAGTTCAGTATCAAATCAGACACACTCACATGTCAACTCG
ACAACCAGACAAATAGAGCACTACACCACCAAGACACACAAGGCTGATGTCATAACTTAA
CCAAATCCACTGCATCTTGTCCACAACACACACAAATTTTACATCATGCTGTTGATGTCT
ATATGCTATTGCTTTTGTGCTTATACACTACCTTTAAAATCACACCCCAAAACAACATGA
AAAACACGTCAAACATGAATGCTACCCTCCAATAGTACTGCTAAGTTACAGATGCATTCT
CAGTATTGCTATCATCCAACACAATTGAGACGTCTGCCATGGCTTCAATGGGACATCACC
ATAACACCATATAATAATAACATCATCATGTTGCTGACTTACAGATGCTGTTGCAGTCAT
GCTACCAAAATGTCCTGAAAATCCTTTTCCAAAAACAGCACTAAGAACATACCAACCTAG
CTACACAAGTCTTTCCCTCCAAAACAACCCTAGTTGGAAATGTCTTTGACATTTTGGCAA
CCTGTTGTCCCAACACATGCCGTAGTCGTATTTTTGACGACATCTTCAATGTTGCTAACA
CCGTGACTGGGAGTCAATCTTGGTCATGTGTCGGAAAAACACGACACGACTTGCGCAAAG
CTAGTGCAAAACTAGCGTGTCGGGAAAATATGTCGTCATCAAGACTCGTGAGACTAGTGA
TGTCGCCAACACATCATCAGACAAGTGCGTGACATGTCGCAAAATCGAGATGGTGACCAG
ACATGTCTCAAAAAAATCCCGCTCGCCGACATGACACGACGCCTACATGTCCAACTAAGA
AAACAATTACGAAGAAACTGTGTTCTCAATTGGCATCATCAAACATGAACAGACGACTGA
TGCAATTGCTTCAGAACACAAAATTCTCACTCAGTATCAAACTAGACAAACCAAACACAT
CATATCCACTGAACCTAAAGAGAGCACTGAACCACCAACCCAAAACAAGACATATACACT
AATTTCACAAAATCAACTGTATCTTCTCCACACCACAACCACATAAAACTGTATTATTGT
GCCAATGACCGCATGCTGTTGTCTTCATGCTACCCCAATACCATCAAAATCCTCTCCAAA
CAAACAGCACCACAAACATGCCAAAATGGCTGCATGACTAATAACTCTCCAACAGTAAGG
AAACAAGACAATTGTCTAAACTTCCAAGAAACAATACAACCACAAACAATTATACTTCCA
CCATAAGTGTTTACCCATCACACCACAATGATACCACCATCCAAAAAGACAAAAAAATGA
TGATGCTGCAATTACGGAAGCAACAATCTAACCACAAAATCATAACACACAAAACTAAAT
CAGTTCGTTAATCTACTGTTATTCGAATCCACACAGTCAACACATCGGATGCTTTTGCCT
GATTCGTGCCGCAAGGATTACATCTAGTGTCCTGTGTCTCTTGAAGGTCTGTCATCTTAC
CAAATTGGTATAAATTAAAAGAAAGTTCTAAAATCCAAATATGCAATCAAAGAGAGCTTC
AGAATTTCTCAGCATTGGACCAGTACTGGAATTTCTCACAATGATAGCAATCACAATGAC
CTCAGTGTTTCTTCAGATGATGTGAGAGACAACTCAACGCCAAATAGCCACAGTCTCAGG
TTTCTAACTAAATATCCTGGCAACTTTTAACTAAATTGTCTTCATTAAAGAATTTGATTG
TCCCAATGATGTCCTGCCAAGGCACAAAACTTTGTAGCATTTTCAAAGTACGGACTTGTG
ATGCAAGGAATGTATGATGAGAACATCACTGTACACAGAGAAGATTGTGCAAAAATTGCA
TTGATGATGCTTTGTCCATTTTGAAAGCTGGATAAGATTCAGATTGATAGAAGTGTCTTG
AACATGTCAGAGATTTTCAGTTACTCAAAAAGAACAAAGAAATTACCAGTGGAAGAAAAG
GTTCAAAATTCTGCAGAATATTGAGAATCAACAACTCTTCGAGATACGCCGGGGTTCAGG
GAATTATGTTAATTTGATTAGCTGACAATTTTCCCCAAATCTGTAGCCCCTAGGAATTGA
GGGAAAAGAGCCTCTGTTATGGTAATTAAGTTAAGGATGGTTTACTAATGAAAAACAAGG
TAAACAAGTAGTGCCTACCTCAAGTAGTATAACGATCAACAAGGGTAAAAGGGGAGTTGA
TTGGCAGACGAAGGAATAAGAATATGGTTCCAATCAGTCATATGCCATAGTTGCATGGGA
GTTGCAAATAAATAAGCCTAACATGTTCCTAAAAACAAGTTACCAATTCCATTCAACGGC
TTTCTTTTGAAAAAGCAAGCCATTTTCCAAGAGTAAGCCATGTTGCCTTACTCTTCAGAA
AATGGTATACTTTTGAAGGTAAGCCGTTTTCTGAAGAGTAAGCCGTTTCAGGCCAAAACG
GCTTACTCTTCAGAAAGCGGCTTACTTTTAAGCGTCCACATGAAATTTTTATTGATTCCC
ATGTAGCAAGGCTTTATCTTCTGAGTAAGGCATACTTTCAAGACTAAGCCAGTTTTCTAA
AGTAAGCCGTTTTGGATCAAAACGACTTACTCTTGGAAAACGGCTTACTTTAAACATTAA
AACCATTTCCCAAAAGTAAGCCATTTTGGCTTAAACACGAAAAAACATTCCTATGGGAGT
CAGTATTCTTTGTGGGACTCCTTCCATTCCCCCAATGAAAATAACCTCAACTTCTAACCA
ACTAATAGGTATGTAGGTACCATACATTTTATGCCTTAATATACCATTTGTTATGGTACA
GCAGCATACAAGAATATCAAAAATGTGACTCTAATTAACTCACTGCCTACAACTCAGCTA
AGTTTTGGTCAAAGTGATAAAATCATGAAGTCTCAGCCAAAATGTTTTTAGGGCAAGTGA
GTTTGACAAAAAAGCTTATATCCCTTAACACCCTAGGTAGTGAGGTAGATTGGGAGGGCA
AGTAAGTTTGACAAAAGAGCTTATATCCCTTAATGCACTAGGTAGTGAGGTAGATTGGTA
TTGTAGTATGGTCAGGTACAAATGATACCTACCCAAAATAGTTATCATCGTTTTATATAC
TAATACATTTAGTTTAAAAAATAGAAGAATTGCCTAGCATTCTACAGACTACTTCAGGAA
GAAGCTTTGATGTGTGTTTATGTTGTGAAGCACCATAGCATTTTGTTCTACAGTACGATA
CAATACAATAGAATACAATACACCCTAAAATATGGTATGTATAGTACCATCACTCCAATT
ACAGTCAAGATATGACATACAAAGGACGTCATTTGATTTTCAAGTACTCCAATGACTTGA
ATGAATCTCCAGTATTGAACGTTATATAATATGTACATACTGAAGTAGTACTGGACATCT
CGGTTCATTAGAGCCTGAAAATGTCAAAAGATGCATTTAAGTTTATCTTATAATCCATGC
AAATATAAGTATTCAGCCTATTTACCAATGTATGTGTTGGTACTGTATGTCACATCAATT
TCATTTTCATTTTGTCTCAATGCACCTCCAATTCCCCATGCTTGTTGTGTGTGAAATGGG
TGTGGTGAGTTTTCCAAAAAAATGAAAGAACTTGGCAACCAAACGGATTTATAAGGACCA
ATGCACATTGGCATGTTGCTGTTGAGTAGGAGAATCAATTACTAAAGATTTTAGAATGTC
TGTGGTTGATTTAATGGGTTAAAAACACAAATGTCATGAAAATCGGGGAATTATAATCCG
TGGGCTCTAATGAACCGAGATATATGGTAGATACTTATAAATTTTTTGTACCATACTTTA
TCTACCATAGGTTTGTACCACACTACATCATGTACTTTTACGCATGTTGTCCTTGTTTGC
ATTATTATGGTGTGACAAGTTGAGATGTGCAGCTTGCAAGACATGACCAATAATCTTTAA
TTGTCAAGTAAAAGTCCAATATCGTAAAAAACTAATCTCCCAAAAGAAAACAGGATACCT
TATCTTTTTAATGGAGGTATAGTACAGCACATTGGAAAAACCAAATGAATACTAATTCCA
CCCAAAAATCAATCCCCAATTTATTTGCCAATAGTTATACAAATTAATGAAATGATTGAT
AACCTCAAGGAACAACTCCTATAGCACATGGACAAATGGATCAAATGCTTTCTTTCTAAC
TGGCCCAGCTCTAGCAGGCCAACTGCTGTCAAGGCTGCTGAATGGTTCTGTCTTGAATTT
TGTCCTTTGAGAAACATACTGTGGATGTGGACAGCCACATTGTTCTTTTATACTGCGTAC
ACACGATCAACTGCATCAGCATTCGGATGATGGATTATAGTGAAGGCTTCTCGTGTGTTT
ACGACAACCGTAACTGAAGTTAATGACTGTAATAGAGAAGAGTTTGCTTTCTTGTGATCT
ATGAAATCTCCTTCATGACTGAAAACAAACTCATGAAATTGGACATGAGGTTGCACCAGA
ATGTATCAAATGCTTCTCTTTCTAACTGGCACAGCTCAAGCGGGCAAGACCACTGCTATC
AAGGCTGCTGAATGGTTCTGTCTTGAGTTTTGTCCTTTGAGCAACATACTACGGACAGCA
CATTGTTCTTTTATAATAAGTACACAAGATCAGCTACATCAGCATTTACAGGACATACTA
TAGTGAAGGCTTTTCATACATTTGCAACTACTGTAACTGAAGTTAAATGACTGAAATGGA
GAAGCATTTGTCTTCTTGTGATTGATGAAATCCCCTTCATGACTGAAAACAAACTCCTGA
AGTAGGATGTGAGGTTGCACCGCACTACTGAGACTGCAACAAGTTTTTGGAGGATACTGC
ATTGTATTTGGTGGAGATTTCAGACAACTCATCAGAGGGAGTGATCTTGAATTGTTGTAC
TCTAGGACTTTTCATGAGATCTTTGAGAGTACCTTAAGCTTCCATTCTACATATCGAACA
TTGATTCAAGGAAAATCTGGAGTTTGGAAAACGGTGAACTGACACACAATAGGATCGAAT
CACCATGAACAAAGGAGTAATAACAAGGACAGCTACTGACCAAACAGTAAGGGGTAGAAC
ACTTGCCCTAACACATACCTATCAAGTCAGGTGTTGACTGGAGTTATGTGAGTCCAACAA
ACAAAGAGAGCAAAAACTGCATGTTTTGAACACCTATCCTTCTGCTGAAAGTGACGACTT
ACCTCCTGACCAAACTATTGTCATTGAGGGAGACTGCCAAGCATCCATGAAGAACATGTT
GTCATCACTGAAAGTAACAAATACCCTTGACCATTGCATTTTACCTACCTGTGGAGATTA
CAGCATCAAATATGGTTTGCATAAACATGTTAACTCCATTCCTTGTTTATACATTGGAAT
CAACCTAATATGCCTGATGTCCATTGGAAAATGGAAAAGAAGCCACCAAGAGGCAACAGA
GCAGTTTGCACTCTCCTATCTGTAAAAATCAAATAAGGTACAGCTTCTCATCTATGTTGC
GACTTCTACAGAAAAGAGGTGTTGATGGAAGATACAACTACAGTTGAACTTGCTGATTAC
TTGGAAGAAATCACTGGTATCAAATGTGAACTTGACGAATTGAAACACAACTGCAAAAAG
AAAAAAAGCGCAAATAATGCACAAATCCAGACACTGCAAAAACTACTAACCATCAAATGT
AAACAATAACTGTCCAGGGTCCCACCAGAACAACACAAAGTAACTGTCTCTTTGACACCA
ACATGTTTATGGGATGTCACATTTATAGGTTCAGCTTGTAGAGACACTTTGTAGGTGCAC
ACACATAAGATGCACCTACACACATGATACATGTCATATTTGTAGGTGCAAATTCACACA
ATGCACCTACAAATATAATTACGCGCAGCCGCACCAAGCTCCGACTATATTTGAAACAGT
AATTTCCTATTCAATGACCAAGGGATGATTTGGTGGTATTTTATCGAAAGTTCTATCCAC
CATACAAAACACCAGGAAGAACAATTCAATGACAAATGACAATCTAAACATGCAACAATT
GAAACTGTTTTGCGCATGTTTTTATACCTTGCGTACTCATACTTAAAGAATTCTATCCGA
TTCAATTCCACACATGATATTCTCTCAAGGAGATGTAGTAATCTCGGTCATTCACCTTAA
ATTCTACATAATTGTTTGAAAGTTGAAACAAAACAGTGTTTGCGTATTTTTATTGATTTA
TTATGTAGTAGTTCAGGTCATTGACCTGAAATACGAGGTTAACTCCAAAAAATCCCTTGA
ATCCTTTTGTGTTCTCGTAATTCTGTTCAGTTGCCAGAATTACAAGATGAACACAAAAAT
GATTATTTCATTCACCAATTAAATTTCACCCAATGATATCTTCAAACCCTAACAAAATTT
AATTTATTCTACATTCATAGCACATCATATCTATTGGAAACTACACACCATCACCACCAC
AGCAAGTTCACTTATCATCACTACAATATCAGTCAATAAGCAGTGTATCATGCTGTAGAC
ACTTTGACAAAAACAATATCGAGTAACTTCCAAGATACATTTTTATGCCTTACATACTTA
TACTTACAGAATTAGACGTGATTCAATTCCACACATGATTTTCTCTCGCGAGATGTAGTA
ATCCTGGTCATTCACCTGAAATACTACGTAAACGTTCAAAAGTTGAAACGAAACCGTGTT
CGTGTATTTTTATTGATTTATTATGTAGTAGTTCAGGTCATTGACCAGAAATACGAGATT
AACTCCCAAAATTCCACTGATTCCTGACTCTTGTCAGTTGACAGAATTACAAGATGAACA
CAAAAAATAATTGTTTCATTCACCAATTAAATTTTACCCAATGATATCTTCAAACCCTAA
CAAAATTTAATTTATTCTACATACATAGTACATCATAACTATTGGAAATTACACTGCCAT
AACCACCACAGCAAATTCACTTATAATCACTACAATATCAGTCAATAAGCAGTGTATCAT
GCTGTAGACACTTTGACAAAAACTACATCGAGTAACTTCCAAGATACAACGACGCATCAC
GCCTTTTGTTGACACAACAGCACACTCAAAAACAACACAAACCAAAAACCAAAATGACTG
ATTGTTTACTACCCTCAACTATTACATAAAAATTATACCTTTATTCTCAGTACTGAATTA
TCCACATTCTACTGATAGAAATACACAATGAAAACAGAAATGATGATTACATCCACCAAA
TATGCCCAATGATGTGTTCGAACAATAACCAATAATTACATCATACCCAAAACCCGCATA
CACAGCACATCATTACTATTCCACATTAAACTGCCATCATCTTTACAGCAAATTCCCCGA
TCATCACCATAATAGCAGCAAATAAGAAGTGTATACTGCTGCTGACACTCTGACCAAAAC
AATATTGAATAACGTACAAGATACAATTTTACATCATGCTTTCTAAACAAACCAACAGCA
GTACTGCCATTATCCAAGTTCTCAATACTGCCGCAATCCAAACCACCCATGACTGCTGCT
GTAGCTTAAATCCTCTGCATGATCACTACACATCCATCTGATAAAAATGAAGAATGCGGC
TGTCATCCACAAAAACAGAATTCAGTTCATAATCAAAACAGACTCACTATCACATCAACT
CAGCAACCAGACAAATAGAGCTTCACCAACTCTACTGCATCTTGTCTACAATGCAATCAC
AAAAAACTACATTACCCTGCTCACATCCCTGTGCTGTAGCCTTTATTCAAGCACCACGAT
AACAAAAAAATCCACTAAAAGACATCACATTGAACCTACCAAAATGGCTGTTTGAATACT
ACACCAAAGCAGAATTTGATAGATAAACACGCAATCCCAAACGTGAAATGTCCACATACC
AGTTAGTCTACATTGTCTACATTGTCTACACAACAATGTCACCATATAACTGAACAAACT
CCAAGAGAAACAACATGATAACTCTGCTAGACATTGACACACACAGCACTTACGCAAAAC
CAGAGGTCACAAATCAGTGATGACACTACTGTGCAGATGATGACAAGAGTCCAAAGACCG
AAACACAACAGAAACTTGAACATCCCATCAGTCTCAATATCCCATCTTATACCTCTGTGC
TCAAACATTATGGTCATAAGAAATTCTGCTTTGAGTAAATCAATGAGCTGGAAAGCTCTG
TCACCACTATTGAAAAATGCATAATTAAACCTCCCTTTAAAAAACAACAAACTTATTCTA
CATACCACTCAATCGTGTAACACAGCCCATAAAAGACACCAACACCCCAAAAGTACAAAT
GGAACAAAAAACTGTGTGTCTCCCCACATCCTCAAGTTACACAACTCTATGCAGGAAAGT
AGACAAAAGTCAATGTGGAAACCCAAAGTGAAAACAACCCCAAATGACATCATTACTTAT
ATAACAACAACCATACTTTATTACAGAAAAAATGATAACAAAAAAATAGTTATGAGTAGA
AAATGCTCCCAATTATCATGTTAAATTCTTGTAAATCTGGTCTTTGACCAGAATTATGAG
ATTGAAATACAAAATAATATAATCTCGTAATTCTGGTGAATCACCTGATTTAGTAGTAAA
ACAGATGATATTATAATATTATACACAAGAATAATTTCTTATATCTCTAATAAGCCTTCT
GAGTCGGAGATCAGGTCGGTCGCCCTAATTCCGACTTAAATTGACTAATCATCTCTCAAA
ATATTGAAGTTACATTGTCGTAAATCCGGTTGAAGACCCGGATTACGATGACTTACATCA
GCATTACGTCGGCGCGCTTACTTAATTACTAACCAAACCTACTAGCTTGACTGTGCTCTA
TTGCGAAGCTTTCTTTATATATATTAAATCACGATCAAACTAGTGATCGCTTAATATGGC
AATATGAAATATCGCCAACACGACTCAGTTGAACAGCCCAAGATAATTTAGTATCATTGA
ATATATTCTCACGTGAATCATAATATATGACCCCATGACGTACGTAATACAGCCCCATAT
CTTGTTCATGCAATTTATAACTTAACATTTGTGCGAATATAAATGACCCCATATTATGAA
TCGATACAGCCCGTTTCATTAGTTATTGAAAACGGTCATTTTCGCACTTAGTTTGATAGG
AGAAACTCCAAGGGCCTCTTTATTGAAGTTAAAACAACTCGAAGTGAGTTACCTGTTTAC
GGGACTGCCCGCACCCCATTTACGGGGACAAAAATGCGGATGGAGCGACACTTTTTTGAA
ATCGTCCTCCGGGGAGTATATAGGTAGAGGATAGTAAGTAGTGCCAAACAAAATAATATC
ATGGTACTGTAGAGGTACTATCAGAGTACAAGCACTCGCTCGAACCGAGCTTGGATACAT
AATATTTGTAGGTACCAAGCCCATATTGTACAAGCCGTTTGTAGACTCCTCCCATCTATA
GACCCCCCTCTAGTCTGAAGACTTCAAGAAATTTGCCAAAAACCCATTTATAGACCCCCC
TGTCTATAGACTATAGACTCTCATAGGAGGGTCTATAGACTCTTGTGCGATAGACCCCCC
TATGACAGTCTATAGATTAATCAAAAAGGCAAGTGGGGGTCTATGGACTACAGCATGTAG
TCTATAGACCCCCCCATCCCTTTTAAATGAGTCTATAGACTGCTCATGACAGTCAATTGT
GAATAGAGGAGGGGTCTATAGACTTTGTATTTCAAATTGCTTAGAAGTCTATAGACAATG
TCCTTGACGGTGTGAGTGTATAGACTTCACAACAATAGGGGGTAGTCTATAGACCCTGTT
GAATTTTTTTATTGCATGAGTCTATAGACTCTTGATTACAAATTGTGTAATAGTCTATAG
ACTACATCAATCCCTTGTGTTTGTCTGTAGACACTTCAATTAGTAAGTACTAGTCTATAG
ACTCTGTTGTATAATTTTATGTAACTAGTCTATAGACTCCATCCATCAAACACTGATTAG
TCTATAGACTTCTGTTAGGTCTATTATGCGCAGCCGCACCAAGCTCCAACTATATTTGAA
ACAGTAATTTCCTATTCAATGACCAAGGGATGATTTGGTGGTATTTTATCGAAAGTTCTA
TCCACCATACAAAAGACCAGGAAGAACAATTCAATGACAAATGATAATCTAAACATGCAA
CAATTGAACCTGTTTTCCACATTTTTTTATACCTTGCGTACTCATACTTAAAGAATTAGA
TTTGATTCAATTCCACACATGATTTTCTCTCGTGAGATGTAGTAATCTCGGTCATTCACC
TGAAATTCTACATAATTGTTTGAAAGTTGAAACAAAACCATGTTTGCGCATTTTTACTGA
TTTATTATGTAGTAGTTCAGGTCATTGACCTGAAATACAAGATTAACTCCCAAAATTCCA
TTGAATCCTTTTGTGTTCTAGTAATTCTGTTCAGTTGCCAGAATTACAAGATGAACAAAA
AAATGATTATTTCATTCACAAATAAAATTTTACCCAATGATATCTTCAAACCCTAACAAA
ATTTCATTTATTCTACATAAACAGCACATCATAACAATTGGAATATACTACACTACCATC
ATCACCACAGCAAATTCACTTAACATCACTGCAATATCAGTCAATAAGAAGTGCATTGTG
CTGCAGATACTTTGACAAAAACAATATCGAGTAACTTCCAATATGCATTTTTATGCGTTA
CATACTCATACTTACAGAATTAGACGTGATTCAATTCCACACATGATTTTCTCTCGCGAG
ATGTAGTAATCCTGGTCATTCACCTGAAATACTACGTAAACGTTCGAAAGTTGAAACGAA
TCCGTGTTCACATATTTTTTGATTTATTATGTAGTAGTTCAGGTCACTGACCAGAAATAC
GAGATTAACTCCCAAAATTCCACTGATTCCTGTTTTTTCTCGTAACTCTCATCAGTTGAC
AGAATTATAAGATGAACACAAAAAATAATTGTTTCATTCACCAATTAAATTTTACCCAAT
GATATCTTCAAACCCTAACAAAATTTAATTTATTCTACATTCATAGTACATCATAACTAT
TGGAAGTTACACTGCCATAACCACCACAGGAAATTCACTTATAATCACTATAATATCAGT
CAATAAGCAGTGCATCATCTGTAGACACTTTGACAAAAACTATATTGAGTAACTTCCAAG
ATACAACAACGCATCACGCCTTTTGTTGACACAACAGCACACTCAAAAACAACACAAACC
AAAAACCAAAATGACTGATTGTTTACTACCCTCAACTATTACATAAATATTATACCTTTA
TTCTTGGTACTGAATTATCCACATTCTACTGATAGAAAGACATGATGAAAACAGAAATGA
TGATTACATCCACGAAATATGCCCTATGTTGTGTTCAAACAATAACCGATAATTACATCA
TACCCAAAACCCGCATACACAGCACATCATTACTATTCCACATTAAACTGCCATCATCTT
TACAGCAAATTCCCCGATCATCACCATAATAGCAGCAAATAAGAAGTGTATACTGCTGCT
GACACTCTGACCAAAACAATATTGAATAACGTACAAGACACAATTTTACATCATGCTTTC
TAAACAAACCAACAGCAGTACTGCCATTATCCAAGTTCTCAATACTGCCGCAATCCAAAC
CACCCATGACTGCTGCTTCTATAGCTGAAATCCTCTGCATGATCACTACACATCCATCTG
ATAAAAATGAAGAATGTGGCTGTCGTCCGTTTGGAAGCATGCCAAGCTTCTGGTGTTAGA
CACTACAACTATAGCCATCTGCACAACAAACGCTTCCGCTAGTCCTAACTTCATTGCTCC
ATTGATAACTTCTAGACTAACTGTGTCATCGTTGTTTTTTGTCCTGTGGAGAAATCTTCA
CAGGATATGTTAGTGTGAATCTGAATCTCAGTGCATTCCAATACACTATCATGGACATTA
GACACTTTACCAAATTACACTCTATCCTTGATTGACATCTTCCATTCACCATCAGAAGTA
TCTGCCTGACCATCTTTGGTTGGTACTGTCTTATCTTTGGTGTGTCAATTATAGGAGTAG
TGGGTGAAAGTAATTCATCTTCATTGAGAGAAGGCAGCGTATGGAGTGCATGTTTGGTGG
GAGGAGGAAGTGGAGGGAGTGCAGGTATTGCATCGTATCCTTCAGCATCATTGTTATCAT
CTCCTTCTTCTTCATCATCGACAGGATCCTTGATCACAAGTACCTCATTGAGCTCATCCT
TGGTGTTCTAGCAATTCTTGGGACAATGGTAGATTTGATATTTCAATACGTGGAAGCTGC
CCCAAAACAATATGATAACGAGACTTCCCTTTCAATGTTGAAAGTACCTGTCTGTTGTAC
TGCCAGTTCACAATTCTAGCCCTGATAGACAAATCAGTCGTGTTGTTGTCTTTCATCCAT
GCCCCCAGCTCCTTCACTATTGTTTGATGATACCTCTCGACACCACCTCCAGTAGTTGAC
TGTCTCGGCGATCCACATTCTGCATTTAGGCCACAACTTTCACAGCTCCATAATTATTTC
ATCAATGAACTGAAAGAAGGAAATAGTTTATGAGAGGTAAAGTACAGTCTTTTCAATGCT
GTGCCAACATCTTACCTCATCCTCCCAAACAAAGATTAGTACCACCAGTGGCATGTCCAA
CAAACTCTTTTCCATTGACAGATTATAAGGTGGCAGGTGGGCAAATCAAACTGAAGATAT
TCAATAGTGTAAAGGCAACAGAGGCTGTCCTGATTGATACATTTGGAATTAATATTCCAA
ACCTGAAACCTCTGTCAACATAGTTCAGAAGGAACTTGAAATTGCCATCAGCCATTGTCT
GGAAATCAACCAGGTCCACTTGTCCTCTAGATGCCCAGCCATGGGTGAGAGTAGGCTGAA
ATCCAGCAGTAGCCTTCTTCTTGTGCAGCTTTTCAATGCAACGGGGGCAGGTTGAGGAGA
ACATCTTACACACAGGGCATGGGTCATTGCTGTACTCCCTCTTCACACAATTATAGAAAG
CAATGCCCTTGCAGTGATCATCCACACGTTTCAACTTTAGAACATCAAACAATTCCTCGT
AGCAGCATACATGCCTATGACACTCCAATGTACTCTCGTTGCCATTGTCACCTTTTGAGT
TTGTGATGAGTGCGGCACTATGTCCTGCAATTTGGAGAAGGCTGTATTGCTTCTTGGTAT
AGTCAAAGGTGGGATATTCATTCGTCAACTTATGGATGGACTCTCCCTTTCCATTGTTGT
GCTGCTCCAGAGCAGTGATGATTTCATCGCGCTTCTCCCTGGTCATTACACGCTGATTTG
CACCCTTCACACGCTTATTGTACTCGTCGTAGAAGGTGGTGCAATGGGCAGCCATCTCGA
CAGCTGCATCAGACAATCCCTTGTAGAAATTCACCATGATTGCAATGGACGTGGAAGGAC
AGGGACTAAAAATTGCACACGAATAGGCGCGATAGTGGATGAGAACAGTCCTTCGTGGCA
GTGAAAGTGAGATGCAGAGTGGATGATACTGGTAATCACATCAATGTCAAGGGAAATTGA
CATTGCGGACACTATCATCCAAATATTAAATTTGGAATCATATGACTCCTTCCATAATTG
TCAGAAGGACAGTGCAATGTTTCACGCCAAATCATTTTTAGAGGGGTCTATAGACTGTGG
GGGGGGGGGGTCTTTAGATGTGAGGGGGTCTACAAACGGCTACTAATGTATACCTTAAAC
TAAAACAAACAAATTATACAAAACAAAACCAAGTTCAAAACAATTCATCCATCAAAATTT
AGAAAGCATTGAGCTACATCAGGGCAAGCATCCATAAAGTTTTGGAGGCAATCTCACTGG
CAGAGCTCATTCAATTGACAGATAAGTGAGGGGGTAAAAATTGCATATTTCCAATGCAAT
CTTGTTGCGCTCAAATCAAGTGTTGCCCTTAGAATTTGCCTACAAAAATTTATGGACGCG
TTCAACTACATCAGGGCAAGCATTCATTAAGTTTTGGGGTGATTTCCAATCTCCAGAGCT
CTCATAATTGACAAATAGGTGAGGGGGTAAAAATGGCAAATTTCCCATGCACATTTGCTG
AGCTCAAAACAAGTGTTGCCCTTGGAATTCATCCACAAAAATTTATCGACTCATTCAGCT
ACATCAGGGCAAACATCAATAATGTTTTGGTGCGATTTCCAATGCCATAGCTTTCTTATT
CAAAGGATAGGTGAGGGAGTAAAATTGTATATTTCCAATGCAAATGTTCTACGCTCAAAA
CAAATCTTGCCCTTGGAATTCATCCAAAAAAATTTATGGACGTGTTCAGCTACAGCACCA
CAAGCATCAATATATATTTAGGGTGATTTCCATTGCCAGAGCTTTCTCAGTTGAAGGATA
GGTGAGGGGGTAAAAAAATCACATTTCTAATGCAAATTTGCCAAGCTCAAAACAAATCTT
GCATTTAGACTTCATCCACAATAATTTATGGACCTGTTCAACTACATTGGGGCAAAAATC
AATTAAGTGTTGGTGTGAATTCCATTGCCAAAGATATCTCAATTGATGGATTGATGAGGG
GGTAAAAATTGCACATTTACAGAGCAAATTGATATGCTGGATATGAATTTTAAATGTCAA
ATGAATTTGTTCACTGCAACACAAACAATGCATGAATCCAGGTGCCGCAAAAATGTACTG
ACCACCAAACGTAAACAACAATGGTCCAGGATCCCACCAGAACAACACAAACTAATTGTT
ACTGTGACACAAACAGAATTATATGATATCAAGAATAAGTGGAAATGAGATTTTTACAAA
AAATAAAATTTCTACCAAGTGTAATATTTATGTTACGAACCTTTATGTACATACTCTCTC
ATGTAAAATGTAAAATTTCATCATAAAATTCCACGAGGAAGGTCATCGTTTTTCACATAT
TGTTTATTATTGTATAGTTTCACTAGTGGCTGGGTAGTGACTGATGTTAAACAAAGGATT
AGTGATGTTATGGTTGACTTTTGTTGGTGTCACCCATCCCATAATAATATTTTATGTGAA
TATGTACTGTCCACATTATTTTTATCATGCCGTGCCTTGTTTCGTGGCCATGTGGGGGTA
GTTATTTCTGCTTTTATGGGCATTTCTGCCGTTTGGAGGCAAAAATTGCCACAAAAACAC
ATTACAGGCCATATCTACCCTTCCTGATAACAAAAATACCTGGGAGATGGATCGTTTTTC
ATGCACTTCTAATGACTGAACTTTTTGTCTTATTTTATGGCAGTTTGTGGACAGCTACTG
TGGTTTCTACAGGCTTTTCTGCCGTTTGTAGCCAAAAATCACCACATAATCACACAACGG
GCCATATCTACTGTTCCTGATAACAAATACATCTGAGTGGATCATTTTTGATGTACTTCA
AATGAATACTCATGTTGAGCTAGATCTACCCTTCCAGACAGCAAACACCTTTATGACTTT
GTGCCTTGTTTTGGTCAGAAGGAGATATACACGTTTCACTAATCAACCCACCATATCCTC
ATCAACATGCTACTCCATGGTAATTTGACAATATTCCAACACAAAGAGTCACTGTTCATA
TGTAAGTTGATACAGATAAGGAGAAATATTCCTTTAGTCTATACTCACTTATCTCATAGA
CTTTTGGGGCTTCAGTGAAAAGAAAATATTAATAATAAAATGTAAATTTATCAGCATCCT
TGTAATTTTTAGCTAATACTTTATAGGTTGCTTGCTGATTTGTGTTTGCTCTTAAATAGA
TCTTAACCCTGGGTCAGGACAAATTGCGAAAGAATTTACAGTCCATCCATGCAAAGAATG
AAGAGTGGAGTGCTTGAATATTCTATGCATGTGTGTACTTCAATATCCAACATTAACGCT
CAATCGAAAATTGAGACAGTATTGTTGAATTGATTTTTGAATCAATTTTACAAGATTATT
CAGAAAACTCTCCTTTCCATTTCTTCCACAATTGTTGTTTCACATTCTTCAGAACACTGA
CAAGAAATTATTTGGCATGACATGAAAATCTATAAACGGTATCACTGTATGACAAGTTTG
GCAAATGATGATCATTAAAAGTTAGGTGAGACAATGAAACCCCTACTCCATTTCATTTGA
TATGGAGCAGTTGGTAGAAAATTACAACATACTTTTTGACAGATTACATTGTTGTTGTAT
GTACATAAATATCTACCAAATTCATGTCAAGGTCCACTATCTTAAAACTCTATCTCCAAA
ATAATTCACAGTTGATCACTGGAGTTTGATTTGGACAACAACTGAAGCGAATACTGCTAC
TTAAAAAGGGGTTAATTACCATGTCAATATCACCCTCTTGCATTTATTACTAGATTATAA
TTTTGCTGGCTCTTCAAGCCACAAGTGTCAAGGCAATGTGAAAGAGATTTTTTGCATTTT
CCTGTGGAATTTTGCTGTGGTAGTTTGAATTGCTATTGCCAAGTATGCCTAGGGATACAA
TTGTTGATATTCGAGCCAATTGAAAATGGGCTGGAATTATTTTCAAGTTCTAAATCAAAA
TGTTTGTCAAGGACGGTGGAGATGATAATGCCATAAAAATTTCAACTAGACAATGTTAAT
TAATTTGTAACAAATAACTGATGACTATTTTATTAGATATTTGTTATGTGGGTTTCTTGC
TGTATTGACAACTGATGTTAGCAAAGTGTGAGCAAGAGGTTTCATCCTTCTCATCGCTCT
CACAAATGCTTTTATTTTGATTTATGTTGTTGCCCACCTTCCATGGGAGTTGATTTTTGT
TTGTTCTTATCATTCTCTTTCATTTTTACAACAATCTTTCCTTCCACTCATCTGCCTTGT
CATAGCCACACTTGACTTCTGTGCACCCCAGCTCAATGTCATGTGACTTTCTAAGACTGC
CTCCATGGCGTAACATTTTGCAGAATTTGCCTTGGTTTGATACTGAAGAAATGCAATAGA
ATGCAAGTTGGGGGATCCTTCAATTATGGGGTAAGATTTGTTTTAATTTGGCAACCAAAG
GGCAACGAGTGTTTGGCTATGAATTTGGCATCTCAAAAAGTTGGAGTAGAATGAGATATT
CTACATTTAAGTAGATACATGCCAAAAAATCTCAATTCCCCCTATCAAGAAATCATCCAA
ATGTCAAATGAAATTGTTTCCTGTAAACATTATGACCTCATCAACAGGACACAAATTACA
AGGAAGGTCAAAAGACATTGCCATTGTGTCATCAGAAAAACCAAATCTGTTTTAGGAACT
GGGAATGCGTTGAGTTATCATGAGTTTTAACTCTTGAAGAATGTTTCTTACGTCAATCCA
TCAATATGTTACAGCTGTTAAAACCAACAGAAGCATAGATCCATCTGATGAAGCAAGCAA
AGCAGGCCCAGTCTTCATTACTGCAAAAGCTGCAAATGGCAATGCAAAAGTTAGGTTTAT
AAAAGCAGGCAAGACCTGGTTCTAGCCCCCCAAAAATAGCAATGATATACAATATACTAC
ATTTTACTATCTTCATTGTGTCATAATTGCGGTCAACAAACTGAATTACAATGAAAATGT
ACCTGCATCACCTGCTTCTAGAAAACTCAAATGATCAATCATAGATACTATGTTTTTTAC
TGCTTCCTTATGTTGTAATTATGGTCACCTATCTGAATAATATTTGTTCTATCCAGTTAT
AATCATAGTGCTGCCCATCAGACTGGCTGAGAACACATACATTTGTGTTGTATATTATAT
GCCTTTGCAGTGAAAGATTTGTATATCCACTTGAAAGTAAACCGGATTTGTTCATAACAA
TTGCTTCACGCACTGTGTACCCCTTAATGGCCTATGGACCCCAAATGCCAGGGCAACATT
GAACAGAGTGGTGAATTTTTGATATTGAGCTCTTCCGGGAGATAGATAGTGGTAGGATAG
AGAGGCAGACTAGGTAGGTAAGGTGCTATGAAGACTACAGAGCACTTGCTAAACGAGATA
GGATACTAAGTTCATACCATCAAAAAACCATTACAAGGTTGATGAAGACATATTGGAGCC
CTCCTAATATTCTTAGATCCCTATTGCCCTATTTTCTATTTCCTTATTTTTACGATTTCC
TTTGCCTAGCAATGCCCTAAACTTGATCTAGGCATTTCTAAAATGATTTCTAGATCGAGT
CCCTTGAGAGGGGGTCCCTACCCCCTCCCATGGGACTGAACCATTTCCATCCTATTGTCC
TATTTATAATCTTGCTCCCCCTCTCGCAAGACAGAAATGTCAGAATAATTCTGAAATCTC
GAATCGAATTCTTCATATTTTTCATTCCACCATGACGCTCAGATTCTCATATCTCCTTCT
CGTGAAGCGTGCGATCACATCCAGGAGAAGCAGATTTGATTACTCAAGAAATCGCAAGAT
TATGCGCAGAAGGATGGATGCGAAAGACCATTACATCCGTCAGCAATGCATTCCATGACT
TGCATTGCTATCCATCAGCACGAGTCCGTGGCGTCAAGTCTATAGCTCTGGAGATGACCA
GGCAATGATCACTCTCCCAGGTTTTGACATGCCCTCGTTTCACTTGTTGTTGAATCTCTT
TGCCCCTGTTTATGAGAACTATAAACCCTTTGGTGACAAGGATGGGTTCATTGCCACGAA
GGTAAGCCTGTCTAAAGGGAGGCGGAGAATGATGCATCCCGCAGATTGTCTTGGTCTTGT
GCTGGCGTGTAGCTGGACTCGAATGGTTCTTCAGTTGATCTTCAGGTTGACTATGACCCC
TGTGTCAAAGTACCTTCAGTTTGCAAAGAGAATACTTGTCAAAATTCTGAAGGCTAGTGA
ATTGGCCAAGATTTGTGGAAGAGTATAGGGCAATAATTCAGGAGAGGCATCCGGTACTTG
ACAATGTGTGGGGTACGATGGATGGCCTGAAAGTACGGATTAAGCAGGTCCCCGATGAGA
TAGTACAATCCCGCTTCTATAATGGATGGAAGTCTGATCACTATGTGACGGGTGTTTTGG
GTTTGTTCCTGACAGTACAATTACAATTGCTTTTTATAACATTCCAGGATGCTGTCACGA
CAGTACGGTTTCTGACTGGGGCAACCTTTATTTGAAGTGGAGAAGGTTTACGAGGAGCAC
GGATTAAAATTTGTTATTGATTCAGCGTTTGCTAGCTTGAGTCACAACTTTCTGATAAAG
TCGTCACAAGACAACTTGGGGGCTGACAAACAATTCGACAACATCAATGATCAAATAGCA
AACATAGCTATTAAGAGGGAGGCTACGAGCATGCAACAATCTGCTGAATGCGGAATGCAC
GCCGTATAGTCGTCCTTGCCAAGGTTTATGGACCAATTGATATTTGAGGAAAATGGAGAG
CGTAGGATCATGTTTGCGACTGCCTCTTTTTACTGTTTAACCTTAGATTGCATCTAGTTG
GGATAAACCAGATTACCTCTGTTTATTTGCCTTCTCTTGGCGTAGATGCAAAGGTGGAGT
TTGCAACGTGGAATTAGTATTAAATTTAATGTGTTTTGTTTAATGTTTCCATAATGAATT
GTCAATGATATAGAAGTTTGAAAGAATAATCTCTCATATTGTTTGTAATACAATGAACTA
ATTCAATTTACCCTTACTAACAGACAAAATCATCCCTGACTGTCATCTGATTTCCCCACT
TCCGACTCATTAACTTCACTACTAGTGTTCATGGTATTCTGTTCCTCATAATTGTGAGTA
AAATTCATGGAGGGAATTGCTGGAGGTGGAGGCATATTTCTACCATGCATCATGAAAAGC
ATGGCAGTCATCAACTGCTGCTGCATTTGTTGTTACATTCGACGGTCTTCCCACTGCTCT
TTGAGTCTCATCCTCCTTTCTTGCCTCCCCTCCTCTCAATCAGCCTCTCTGTTTGGCATT
TCCTACATTTGCTGGTCCGTGATCATCATCATGATTTCGTTGAAGGTAGACTCGTCATCA
CTGTCACGACCTCTTTTATTTTGCCTGCGTGTAATGGGAGTCAACACATGTCCTCGCTTG
AACAGTAGTTAGATTGACATCATTCACACAAGAATATGAAAAAGAAACAGCATAACAACT
CACTCCTGGCCTTGGGGAAGTCATGGTAGTACCACCACCTCTGACGGCCCTAGCTGCAAC
TCGAGTTCCAGCCACTGCCCCACTAGCTTCTGAACCTGCAACTGAGTGTGCTTCACCCAC
TGCAAATCTGCCCAAATCAGGCCCAACAAGACCTCCATCATTCAATGCAGTTTTGTTGCC
CCCCTCATTCTCTATGGCTTTGTTGACTTCATTAAGGTCTGCATCTTCTTGGTCCAGTTT
GTTGGGAGTGAACAGCTCATCCTCTGATTTGGTCACACCTTCAGACTTTTCAATGATGAG
TTGACGGATCCCCTTGTCCTCCCTGATGTCAGGAGGAATATTGGGATCCCCTGTACCCAT
TTTCACCTTCAACAGTTTGTTAAACTTCTTTTTTTAACTGATTGCCGCTGCGCTCTTCGT
CTGGGTGAAAAGCCATGTGGCGTATTGGGCAACAAGGTCTCACTCCAGACCAGAAATAAG
CAGATACTCACGGATTGAATCCAGCATATCAAGATTTTTTCAAAATCTTAGTTGTGTTGG
AAACTGAGGCGTTTTCTCCTTCTCCTTCTTCTTCTTCTTCTTCTTCTTCTTCTTCTTCTT
CTTCTTCTCCTTCTTCTTCAGTGAGACAGTTTTTTTGCTTATTGCCAAAACAGGTACTGA
CTAGAAAGTTGATCTGAAGTTACCTGTAAATAATTCATTTTTCGCTTGGACTTACACGGG
TAGTTATAGTGTTTTAAGTATCTGCCTACCTTTAAAATTATATCCTTTTGTATAACGTAT
GACATTATTTTCAAGAATGTTTCTGTAAACTTGAAGGGAACATTAGTCACAAATAATCAT
TTTAATCATACAACAATGGTTCTGTAAACTTGAAGGGAACGTTATTGTGTCACAAAAGAG
TGTCTACGTCTAACAAGAATGATTTCGCAAACTAAAAATGGGTACATACTTTTAAAATGG
GCGCTGGGAGCTTGGCGCTGGCGCGGCAGGCGCTCTCGCCCATTTGCAACTACTGTAGTA
CATAGTTAACCGTAGAAAAGTGGCATACTACTACAAGCACTTTATTTCAAAAGTACGTCT
TCCTCTGTCTCTACAAATCACATTCTGTTTCGCAAGCTACAAAAAATCTTGCATCGGCTG
CTGGTAATTAATAATCTTTGTTGGCAAATAATTGGTGCACCCAATTGGAGGCCCCCCTTT
GCCACAGCCACGTCCACGTCCACGCCCACCACATCCTTCTCCGCACTCTGCTCCATGCCC
TGCACCATGCCCAGCAGCCCACCCTGTGCCGTGACCAACACCATGTCCACCAGTGTGACC
AGTGATGCTCCCTGCCTCATGACCCGCACTTTGACCTCTTCCTGCAGGAGCAACAACTGC
AGGAACGGCTACGGTGGCAGCAGGCACCGTGTCATTATCTCTAGGCGCATCAACTGGCGG
TGCGCCGTCACTGGTAGATGACAACAATCCACCCGATTCATTGTTGACGTAAGATTCGTA
GCCCGATGCAGTGACCATCTTGGGGGAGTTATGGAAGCAAAACGCGAACCACAGAATATA
AAGTATAGACATATAGATAAGTTCCATAGTAACCTAGCGCTTCAGGAATATTAGAAACAA
AAACGATTTCTATCCTATTATAGTACATTAGGCATTTAGAAAAAAAGAATTTGTGTAATA
GGAATCCTAGGAGGGCTCCATTATAATATTAATGTGAAAATACCACCGGTGTGGTATTTT
CTGAAGGCTGTACTTAAGTCCCATGCGAGACATATAATACTATCTTCAAATATCATAATA
TCTGGATAATTAAAATCCCACTTTGGTGGTCACCACAGTGAACTTTACCACAATTTTTTT
CTAACAAATTAACATGGTTGGGCCTAAAATACCACTGACGTGACTTAAAAAAAGATATAC
AGTAAGTCAAGCTCACACATCTCTCACTCCATGCTTGCTTGCACTCATCACCAAACAAAG
AAACAAAAGAGAATGCTACGTGTAGTGACCATGTCCAAACTGTCTCCATCGGCCATCTGC
TCTCACGTAGCCCCCTCCAACAGAAAAAAAACATTTCTCCCACTGCGAACCCTTCCTGAT
GTTAGTGGGACTATCTCCTGCAGCATCATAATTTTTTAAACAGCAAATCACAATTGGACA
TGACACTACAGCAGAATAATGCCACACTGGCAGCACTTTTGGAAGAGCGTAATGCTTTAA
GTTCATCCTCCAGAGTGAATCTGGGATTGCTGCTGCTGCCGCACTACTTCAACAAAGAAA
TACTCACAGGGGGTTGAGCGTAAGGTAAGGAAATAAATATGCCCCATTAATAACTTCATT
TTTTTTCTTTCAATAAAATATTTTCTTACGAACCACTGACCACCAATTGTTACTATCCAC
AGACCAAACCCAACACTGCTGCCACTGCTGGTCCACTTCCAACAATGAAAAAGAACAGGA
GCCATGAGTAAAAGGTGAGAAATGTATATCTTTTTTGTTATGACTTCTTCATTGTTATTG
GAATACTCATGCATTAACATAATTTTTAATATCATATCAGCCCCCAGACTGAATTGGAGA
CGTCACATTCTCCCTCGCCCTACAGGCCCTAGTAGAAAGTGTTTCGATGAGGGAGAGGTG
AAAATGGATCCTTCACAGTATTTTTGTCTTGACTTCTAATCCCTTCATTAATGTTTCTCA
ATCGTTAAATTCTTCCTCAAGCCGACAGGGATAACCCAACCCCCAGAATGATCTGGACAT
ACACCCTTCACCTTTTCTCTTTTTCTTAACCAGAACATAGAAAACAGGGGCTGCGGAGGA
AAAGGTGAGGCGATGCTTATTTCCATTTTGACATTGTTTTTTAGAAGCTTGCTAACTAAT
GCTTTCAATCAAGTCTCCCCCCCTTCATTGTCACATACCTCATCTTTCTGTGCTTGGGTA
GATGTCACAAAAAATGGGTTTAGAATCAAAAAGGGCTAGGCATCAAAGGTGAGGCAGGTG
GAGAAGGAGCGGGGTGCTAGTTCACTGCTCATTAATTTGTTAATTAGTAAGACCAGTTGC
AGCCACGGCTGCTATATTCTGGGTTGCTAATGCTGTTTGGTTACCGTTGCAGTATACGTT
TTCCATTATTTTAGGAACTGTTCCTCATGACGCAGACACGATCATCATTTTTGAATGTTC
ACGGTTGCTAGAAGTCCAATTTTGCTTCCACGTGGATGCATTTCCACAACAAATGTCATC
AATACTCTTCTCATGCAAACTCCTCGGCATAACTCTGGTTAATTGTGAGTTTAACAATTT
GCAAACATTCCTCAATTCCACAACAATAATCAATAATATGCCCTAAACTTCTTCTTTGCA
GGAGTGATAGAAGACTACATAGCTCAGGGAGGGGGAAGGGCAGAGCACTCTGAGGCGGAA
AGGGGCACACGCAGTTATGTTCTTTCTTGGACTTTGATATCCATGGGGAGTTGCCCCGGG
AGTATGGGAAGTCGGCCCAGTCGAAAATGGTATAGACAAAGGCGCTCATCTTGGGAGATA
AACGGTTGTGAATAACTAGGCAAACTACCTCCACTATCTCATGAAAACCGTGTCTATTAT
CAATTCATATGAATCCATTATTATTGCTCTACTATTCTATAAAACTAGTAGTGTCCATTT
TAATCACGTATCGCAACGTCCACACCTTTTGGTACCTGTAGTCGTCTGGATTATATTGTT
GTGTTCAATTGAGACATAGTCATCGACCCAGAAGATCACACAAAAGTCCATCCAAACAGC
AAAGCTCATTGCCCAAAAACAATTCATCGACAAAAACAAACATTTACACAATGAAAATAG
TTCGCTGTTCATCAAAAAGAAGAAGTGGCACCCTGTAGTAGTTGTTTCTGCTGTCTCTTC
CGAAAACACAGAGATACAAGATATCTCTTTCCGTCATCAACAACAAGGAATAGCTGACAA
TTTATTAGGGGCCACAGGGTTTACTTGGCAAGCTCGAAATCACAGCAGGTTGGTGACATT
GTTTTGTGTCAACAATGCAGTCCTTTTTGTCAATTTCAATGGTTGGAAGTTTGACCTCCA
CAAAGGCAACATGGTTTATTGTTAAATCAAAATTGATCCTTGTCAAAAGTCCCCCAGAGC
TTCAAATGCACCCCAGGGCACACAGTCAAAGAGTTCGGTTGGCAACACCATGGATGCGTC
GACGAGGGCATCAAGACATGCCACAACGACAACCTCACTCTTGTCTTCACCATTGACAGC
AACAATGTCGGTGTGGAAGGCATCCTCATTGACGCTGGACTTGTCGACAGTGTTGATGGG
GTGTTGCCCCAGGACAACGTCAACGTCGGCGTGGAAGTTGACCCCATCAAGTGGCTGGTG
TCGTTGATGATGGCGCAGCTTTGACAACAGCGGCGAAGTTGACAGACGTGATGGCGGGAT
GGTTCATCGCGTGCCCCCAAAAATATGGCTGGAGATGGGGAGGACGTGATGGGAAGACGA
CATAAGTAGAATCCAGCGCAATCCCCATGGTGAGGAGGGGAATTATTTGGCAACGGCGGC
AGGGCAGCAATGATGTCGGACACTGTGGCGAGGGACAAGATTCAATGTCACAGGGGGCAG
CGAGGGGAGAAAGCACTCCTTTTGCAGTTCCTTCCAAACCTACGACGTCGTTCCCCCATA
CGCCTAACTCATTGACTCGACGTAGCCTCCCATTTGCCACAATCATCGTGGTGTTCCTTA
AAATGCCCATGGTATAGAAGTTGGTTGATGGTTGGGGAATTGCTGGTTGGAAGGAGGTCG
GGAGAGAAAGTGGTGTGGTGACATAGGAATTCATATTTGAATCTGTGTAGACACCAATTA
TCTGAGTTTGCAGTTTTTAGTGCCTGAAATATTGAAATGGCCATGTTCACTAGATACAGT
CCAAAAAGGAACTTGTTGCGAAAAAAATACATTTGCCATTTTTTTGGCAACTAGAACAAA
TTCTTACCGTGGCTGCACCAGCGAAGTTTCAGGTCTAGTTACCATTTCCGCGAAGTAGGT
GACAAAATAGTGACTAGAGGATAAATTAGCAACTCTGGCTGCAACCGGTTTAAATAACCC
AAAATAAAATGTCTTAGCAAAAAATTTCTGTCTCTCTGATAATTTCTCCTGTTTGTTAGA
CCTTTTTGCATCAAAGTTATCAAGATTTTTTCAAAATTTTAGTTGTGTTGGAAACTGAGC
CGCTTTTCTTTTTCTCGTTCTTCTTCCCCTTCTCCTTCTCCTTCTCCTTCAGTGACACAG
TTTTTTTCACTTTTTGCCAAAACAGGTACTTAGCAATAAGTTGATGAAAACTTACCTGTA
AATAATTAATTTTTCGGGGCGCTGCACATGGGTAGTCATGATGTGTTGATCTATGTTTAC
CTTTAAAATTATATCTTATTTCCAAAATGGGTGCGAAGCGCGCGAGGCGCACACACCCAT
TTACAACTATATGCGTAGCCAAGCCACTTTATGTTTAAAAGTACGACTTCCTCTGTTTCT
ACAAATTGCATTCAGTTTAGCTCACTACAAAAATCTTGCGGGGGCTGCTGGTAATTTATA
GTTTTAATCTAAGGAGGTTTTTACACTTAGGAGGTATGGTATTTTACGGTGGTACACAGG
GTGGTACAGAAATTATATGTTTTCAAAATATTTGTTTGTGTTGAAGATTCAGATGTTCTC
AACACATCACAAAGAGTGCATTGAAATATAGCCTATGTCAGAATTGCAAAATCATAATGA
ATTGTGATACAGTTGAAATGCAATAGAGGTCCTTGTGGATGTTTGTACAAGTCCAGAAAG
TAGATTTCTAAAGAAGCTTCCTTCAACTTTTGTATACTCCTCGAAGTCACTAAGACGTTC
TGGGAATGAGGAACCAATTCCTACCACTAAATGTATCCGTTACAGTTCGAAAAATATCAC
AAACCATGAAGTTTTGCGATGGGGCATTAGAAGAGTCCAAAACCGGCCTAAGTGAGAGAT
GTGGGCCAAGGTACCATAGGAGGGGTGACATCCTAACAAATTTCACTAACTAAGACCCGG
GTACCAAAATGGACCGCCAATCCAATTGTTCAAAGTAGTTAAGTACCGAGACCGATATTT
TTGCCCGCCACCCGTTCTTCTGCTGGGTAGTCCGGTACCCAGAGTATGGTCAAAAGCATA
CAAATATTTTGGCGGGAAACTTATGTATTTTATCTTTCAAGATTTTTTCAAAATCTTAGT
TGTGTTGGAAACTGAGCCGTTTTCTCCTTCTTCTCCTTCTCCTTCTCCTTCTCCTCCTTC
TTCTTCTTCAGTGAGACAGTTTTTTTGCTTTTTGACAAAACAGGTACTGACCATGAAGTT
GATGTCAACTTACCTGTAAATAATTCATTTTTCGCTTGGACTTACATGGTTAGTTGTATT
GTCCTAAGTAATTGCTACCTTTAAAATTATATCTTTTTGTATAACGTATGACATTATTTT
CTAGATTGATTCTGGAAACTTGAAGGGAACATTAGTCACAAATTATCATTTTAATCATAC
AAAAATGGTTCTGTAAACTTGAAGGGAACGTTATCGTGTCACAAAACATCCCTCAATATC
ATAAAAATTCCTGTAATCCCAGCACGGTCATCATAAAAAGTTTTTATGATATTGGCGAAT
CCGAGTTTTGTGCGCTGAGACAAAAAGCGTGGTTAATTTTGCACTGTTGAAAAAGATGAC
GTCAATATCATAAAAATGTTTTATGATAATATTCCTGTTATCGTACGATACCATAAGGTA
CCGTACAATACAGGTAAAAGGGTAACTATCCATTATTTTTTTAAATAATATGCCTGGTAA
CTTACCTAACATACCGTCTAGGTAAATAAAATATATCCTGTAAATTAGTATTGCATAATG
TCATGAATCCAACATAAGCAAGAACTGTTCAACTTTGTTGTCTCTTTTTATGTACATTTT
ACAGTATATGGTGTTCTAGCCATCAACAATGGTATGATGCCACAGTACAATGCACAATAA
CGAATATGTGATACCACCAGCCTCATCTACACAACACAAAGAGTGTTTTGAAGTACTTAT
GTATGCCGAGATTGTTGCCAATATGGCATACTTCTACACAATGACAACTACGGGAAAGAA
ACTTTTGTCATATATATATATATATATATATATATGTATATATATACATATACATATATA
TATACATATATATATATTGCCACAGGCAGCAGATATAGAGGCTGAATCATAGATTAGATT
AAATGATTGAACCAAAAACCTCCAACAAAACACAACGACGACTTCTACAAAGTTGTTTGA
GACAGAGAATCTTTTTGCTATAACATCAGCTGAACTCTATTGACAAATTCATAGCCCAAC
CATTTTCAAAAGAGTGAATTAATTTCTCTTTACTCATTATACGGTATTTTTCTTATGTAA
CAAAAAAGAGTCAGTTATTTCAGTCTGCCTCCACATACCATCCTGTGAATTTGGACTCCT
AAGACTTTGATGGATAACAAATTGTTGGGGCAAAATTTCTGAGAGGGAGCATGAGAGACA
GCTCCATATCCAAGGAAGCAGCACACACATTAATTACCCAATACTAAAACATTTAGGTAA
CGACAATAAATACCAATGCCTAGAGCGTGTTAGTACTATTTGCTACTAGACAATGTAATG
AAAGAAATTTGGCTGTAATTTTATAGCATATTAGAAAACAAGGGCCGTGCAGTGACTGAC
AAATCATTCGTGACAATATACTTACACAACGGCGACTACAACTGTTTCAAACACGAACAA
AAATGCACAGTGATCAGTTTAAGCAATAAAATGAAATATCACCTACTGATGTGCAGTTCA
TACACAAATTTGTGTAAAGTGGGATTATTTTTTATAACCCCTCGAGGTAATGTAGTTTTT
TGATTGCGAAAGTATGATTGGAACTTGGAGTGAATTTTGATTGTCAGATGGTCAAGAACC
ATATGGCTTGAACTGACACCACAACAATAAAGTCAGTGCTATGGTGTGTATTGTATAGAA
TTGAAAGCGCCGATGGCGAGGCGCCGCGCCCATTTGCAACTACTATAGTACATATTAATT
AAGCGTAGAAAAGTGGCATACTACAACAAGCACTTTATTTCAAAAGTACGTCTTCCTCTG
TCTCTACAACTCGTATTCTGTCCAGCAAGCTACAAAAAATCTTGCAGCGGCTGCTGGTAA
TTTTCTGCGTATGTACCCTGACGTACCCTGACCAGTTGCCAAACTGACCCCCCAGTCCAA
GTGAAGCGGAACCAAGCCCACGTGACGTGGAGCCAAGCCAAGCGAACTTGGTCTCAAAAC
CTAAGGGGAACCAAGTGACATGGCTCCAGAACCACGTGGCGTTGGACAAAAACCATGCAA
CTCTGTTCCAATGAAAAAACGGAACCAAGTCACATCAAATAATTGGAGCCAAGCAGACGA
ATTCGCGAGAATTCTGGGATGTTGCTGAATTGACCGCGGTAACTTCACTGTCATCAAAGA
AAAATTCTGAACTGGAATTCAGCATAGAGTTGAAAAGAAATAATGCAACTAGCTATACAT
TCTTGAAACATGAAATGAAACTGTGACACTCTCATGTTTCATGTTCATGAGAAAAAGATT
GTCATTGTAGGCACACAAGTGTCATTCTTGAGTGGTCAACAGCATCATAGTAGCAATCCT
TTAAACTTTCTTTCCATCAGCTGACATTTTAATTTTGCACCTTGTTAAGTCAAGAAATAT
GTGATTAAGGAATCAATTAATTTTGTCAACTTGCAAAATAAGATGGCCAAAAGTTGAAAT
CTTACCCCACTTATTGTACAGCTTATGTGATGTTCGCAGCTTCTCATATGCGATTTCTCT
ATTATCACGAATAAGATGACAGTACCCTAATCTCTCCCATGCAAGGGCATGTATATGAGT
CACCCCAGATTTAGAAGCATGCTCAATGGCCAACGAAAACTTCCGTTCCGCGGAATCGAA
CTTTTTGTGGAATGCGGCGTATTCTGCTTCCATCAAATGTTGGTAGTGCCCGAAATTGAT
GGGTGATTCTTGGTAAATTTTCTTGAGTATTTTCCGGCATGACGCGATCACCTTTTTGTG
TTCTCTATTTGTGGTTTCTTTGGTCTGTGCTAACAAAGCAAGTGCTGTCATACCATGAAA
AAATGAAGCAACAAACAACATTAAATTTCTTTGCCTTGGTATGGTGCAGAGCTCTGTTGA
CGCCTTCCACGCTTGAGCATAGTCATCGAGAATGTACGCAACTAAAGTTTGCATAGTTAT
GACATGTTCTCGATGGAATGGAAATTTGCTACACGTGATACTGGTGCCCTTCAACCAAAG
TCTGTCATACCGTGAACTCAGGCACCCAGTTAATTTGGCAACGACTTGCTCATAGACCTT
GTTGATTCCGAGGAGTCCCGCTGTGTTATACTCTATCATTGATTGGGTGTATGTCTCCAA
CGTGATCGCAACACCAGCAAGATTCTTTCCATAATGAAACGGTAACGAGCCCAGGTAATG
CGCACAGAGCATGGCGTGGCGTATATCACCTGATTGTAAACCGCATATGTAGCCTTCGTA
AAGCTTGGCAGAGTCAGGTAAACCATTTGCAACGGTGTGAATGACTCCGTAACACAAAGC
TGCAACTTGAGCTCTTGTTTCGGTACCCTTTTGAGCGTCTTGCAATTTAAGAGCGATCTG
ACCATATTTGGCAGCTCCCGCTATAGGGGACCCAGAATGAATCATGATTACTCCATACCA
TCCTATAGCAGTCGGCATTGTTGACGAGATTCCGTACTCCATGTTCATCTGCACGATTTT
TAAGCAGACCAACGGATACACCCTAGATTGCAATCCGGCACATACCAGGGCGACTAGATT
CAGGTAACGAAGTACAGCATTCATCCTATCATTGGCCACGTGAGGATATTCTAGCAGAGT
TGCTTCGTTTTCATATCGCATGGTGCGTCTTACTCGCATCAGTGCAAACTGCCACAGAAG
AAGCGCGGTTGATGACATTAGCTAAACAAAGAAATTTGTCAACAATACTGCAAAGAAATC
TCACCAGGGTCTGTGCGTTCAGGTTGGTTACCTTAATCTTCACCCCTGCGAGGGAGCTTA
GATCTTGTATTCCATGATTGACAGCGTCTTCGTGCTGTCTTTTTGTCACCAACAAGTTAA
ATTTTATCCAGGATGTCCGAAGTTGATCGAGCACGGAGCCTCTAGTGCGCCAATGGAGAA
TTTCTAGCCAATCGGCAGCATCTTTGTCGGCGCCAGCCCAAATAGCAACTTCAGATCCAT
TCAAGTAAGCATCGCAGCATAGTCTATAATAATGCACCCAGTCTAGACAATGACAGAAAT
TGTAGAATATAAGAATTTGGCACTGCAGTCAAATGTTCAACGATCACATGTCTTACCTTG
AGAGGACAGAAGGCGAACAGCCTTCGCGTAAAAATAATGAGCACCTCGGCAGTCGGCGGC
AGATTTGGACTCCTCTCCTGCACGGAGAAACAAGCGAGCAATTTCCATTCGTTCATCCTC
TTCGACAAGTTCACATCCACGCGCTAATTGATTTGCAACCGTGAATAAGTATTGTGACAA
AGGAGACAATTGCGATTTTAGAATTTGGCCAAGCTTCAAGTGAAACTGTGCTTGTTCTTC
GGTGTTTAGAAGAGAGTAAGCCGCACTTTGAACAGAATCATGAAAGAATGAGACACCGAT
ACCATCGTGGCTTTCGGTAAGGAGACCGTCTTGAATAGCGAGCAATGACGCATTTTTCCC
AATGGACGCTGCTTCAGTTTCGTCATTGTTGAGAACTTGATACTCATGGCAAACTTCACG
AACTAATACTCCTAGAACATTGTAATCAATCTTGCAGCCTATACAAGCACAGATCTGAAC
ATTGAGTAAGGATTCAAACCATCAGCGAAAGGGTAAAAACATGAATATGTGAAATCGTTA
AGATTGTGGTGTGCAGTGAATCGCACCGTAAGAACCCTCTTGGTCGCTTCAGGAAGCGCA
TTGACTTTGTATTGAAACATGTTAGTAAGACTCATTGATACCGTATTAGACTCCACTATT
CTTGCCATATCCCACGTTAGACTTTCATTTTCGAATCTGATCAAACCATTATCCATAAGA
GAAATGATTTGCTGGCGAACAAGCAGTGGATCTATGCAAGCACAAGGTATTGTAAGTAAT
GTCAAACAGCCATGAATGAGATAGTTTTGTTCGACTCACTTCCATTTGTAATGCGAAACA
GGAAATCTGAAAGTGACCGGAAATCGCTACCAACATGTCCACCTAAAATGCTGGAGACCA
TTTCATAAACATCATTACAACCCAAGCAATGAAGTGTCACTTCTGCCACGCTGTTATGAT
TCCGCTCTTCTAGACTCGTAATCAGCTGAAGAAAAGGATGGTCACTAGCAACGGGGCGGT
ATGTGAAAATGAACAGAAAAGGATTCTTAGCACCGCATGCCAATATTCTGACAAGATCTA
CAGAGGATGCATCTGACCACTATTGCGCATAATCACAAAAAATGAGCGTGCCGGCGCAGG
AAAAGCACGTGAGTCACGAAAGGCAAGTCGACTTTACCTGCATGTCGTCTAGCAGAAATA
CTATAGGGTCCCCCATGCTGGAGATTACTCGAATAAATTTCTTAATAATGTAGCTCAATA
TGTGGAAACGACTCTTTGTCGATGTGGGATCATCTGCAGCTTCTAATTGATAGGAGGTTA
CCTCATCGCGGCCATGCTCTAAGATTCCTCTTAATGATGGTAACGCTTCGCACAAGATCG
ACACTTCGTGGTTCTGAATTTCTTTCTTCAGCGCTTTGACCACTTTTTCTCTGTCTTCTT
CCCGCTTGTTTAGCAAGGAGCAGTAGTCACTTAGGGCACTATTAATGCCCGAGTAGGGCA
AGCTTGCTGCCCCGTAAGAGGACTTATCGAATTTGCCTCGTATGAAAAATCCATCGTCTT
CTATCGCATAGACTCGCAACGTCTCTGCCAGTATCGTCTTGCCAAGCCCCGAACCACCAC
GGATCAATACCAAATTCGCAGGGCTATTTTGGTTCAAAGTCAGCGATGCATAATAGCTGT
TGATTAAAACTGATTCCTCTGCTGTTCTTCCGAATAATCGATCGCCCTGATCTCCCCCAA
TTCTTTGAAGGGATATCTGCTTGTTCAAGTGTGTGCGATGATCGACAGTTTCCATTATTT
TCATCGAGTGATGGAAGCTTTGATGTGTTGTCCCTTGGGCAGAAGCTGCAGAAGTGCGTT
GCACGCAATTTTGCGCACAGGATGGTATTAAAAATGACTCAATACGACACTTGTGTGTAT
GGTATGATGTTGTCAAAGTAGGCAGTACGCTGGCAATACGTAGACGTAAGGTAGGCGTAG
TTGAATTATGACGACGTATAAAATTTAATGTTGAAGCATAGAAACAAACACAAGGGAGTC
ATCAATGGCAATGCTGAATGGCCGCACAACCAAATCACGATTTTTATAGGTCCTCCGCCG
TGATGTTTTCTGTGCGAAATAGTTGGAAGGGCTGTTGAATAAAAAAGACTTGTGTGCGAA
GTAAAGCGAAACAGGTTTGTAAAAATCTTGAGGACGGAGTCACAACATCATCGATCATTT
TGATCGTGAAAACGCGTTGTCAACATTATGAGCAACATAATGGAAAACGTCCGACTCGGA
GTTACTTGGAGTCACTCGTGGGTTTTCAGGGACAAAGGTAATTTTGTAATTAGTCCTTTT
CTCGGACTTGGGGATGCTCGTGTTTGCAGTCACATGACTCTGCTGCCCTCCCTTCGCACC
TGTACATCCAGCTGCATTTGGATGCCTTTGGCTTCACTGGGCTTCACTCAGCTTCATTGG
GCTTCCCTCGGCTTTCATTGGCTGCACGTGGCTATTACACTTCTCGGCGACCCTCGGCTG
CACACCCAGGTTTGCTTCTTTGTATCCGAAACTTCTCGGAATTTCCGATTCTCTAGGTCA
CCCTCGGAAGCATTTGAATATTTATGACGGCTAAAAACAAAAGGAGCACTCCTGCTCTGT
CTTTCATCCGTCACATCTGATGGAAACACATTTTTACAACCTTACATCAATCGAAAGATC
GCTTTCCAAGCTTTCGAACGGTGTTCTTATTTTGTTCTTTTGAACAGTATTTCACGAGTT
ATTGTCTGTTGACTAAAGCATATTGGAACGATCCGATCAATTCATTCTTGTAGAAAATTG
GTATGTTTCTACGGTACTACAATAGAGTTACTTCGTTCGCTTCAAAATTCTTTTTTTTAA
TTTACTCGAAATCAGTTTTTTGGAATCCACTGTCTGTCCGGCAGGGTATCATGATACCTC
TAGGATACACAGTGCTCCTATCGTTTCTAGCCGTCATATTTTACACCTCACAGCCTGATA
ATATATTTCTACCACTTTTTTGCTTGGAGTAATCTTGATGTCATTCTGTGTCAGTTAGTG
GCAATAATGTTTGACAATTGTGTAACTCACTGGTACTCAGTATGTCACACTAAGTACTTG
GTGTTAACCACTAAGTACTGGGTGGGACACACTGCAGACTTGGTGCTTAAGGCCGTGTGC
GTAGGCAGAACAAAATCATACCCTGCGTTAGAAAAATCGTACCCCGAAAGCGTCTGGCCG
TCACAGGGGTGTGTACCCTTGTGTGTAGGCAGAAAAGAAGAATCATACCTGTCGTATCAT
ACCCCACACGAGTGATCGTGGAAATGATGATCTGGACACCGTGAGAGAAGACGCGGAAAG
ATTTGGCGGGAGGGGGGTATGATTCTTGGGGTATGATATTTTTTCTATTGCACAGATGGA
GTCGAACCTGTACAATCGAAGAAAAATCATACCCCAAAATCACATACTCATAACTTATTA
AGGGGTATGAATTTAAGGGTAGGGTATGTTTTATTTCTGCATACGCACACACTCTAACAC
CAATTACGCAGTGTGACACACCAAGTACTTCATTCCACTCCATAATACTACAGTGTATCT
CGGATCACAGAACGCTAAAAATGTCAAAAGGTACATAAAAAATCCTATAATCTGTCGTTT
GCTAGTGGTGCTAACACGGCGAAAAAATATAGGTAACCATCCTATCTACTTGGTGCTGTA
GAACAAGCCATTTTTTCCTGCTTTTTTGTCGAACCATGTTTTCTGGGCAATGTGCTGTGT
GTGCCTATGATGTGATGTGATGTGATGTGATGTGATGTGATGTGAGCTACACGACAAAAT
ATTGTAACTCAGCAACCAACCGGAGTTAGTGGGAGCTGTGCATATGGGCATGATGCTGCT
GGCAAGGAGAGTCTGATTCTAGCGGTTTTAGAATGACCGAGGTTGATTAACATGCCAAAA
AACATAAATGTCACAAAATTGGGTAAAAAAGAGCTTATAATCTGTTGGATCCTATGATCC
CATCACTTGCTGTTATGGTGATCTATGAAGTGAACACGACTTATTTTACTACCTCAACAA
CTCCAGCAACAGTATAATGTAGAACATACATGATATAAAATAACTCATACGATCATTGTA
CACGCAATAATCATTATGCTACGTGGAGAGCTTTTGTACTAAGAGTGATGCCAACAGTGA
GACACATCCCACAGCCCGCAATAGCCATTACTGCCACATCGTTTTACACCTAAAATGTAA
CGGGGTTAGCTAGTAGTATGGTGCAACACTTTGCTCTGCGTCTCCACTTAGATTCTGTTA
CTGTCTCACCAACAGAGGGGAAACCCCGTAAAACTCAGTTGTTAACACAGAATACTTGGT
GTTGCGTACCAAGTACTTGGCGTTAAGAACCGTGAACTGAGTGCTAAACACTGAGTACTC
AGTGAGACACACCAAGTAATTGGTGTCACTTGGTTCTACCACCATGTACTTGGTGATAAG
TACAGTGACAATCAGTATCAAAATTGCATCAAACGGAGAATTTTTAGTTTCTCAGGTAAA
ATTGAACCGCTACTTGGCCTTACTCAGTCCCTAATTCTGCCCTCTAGAGGTGCAAAAATA
GTCATTTCTAGTAAGTTACTTGGTTTGCCAAACTGTCAGCGCCTATTTATTTTCGTAGTG
TTTGGCTTTTGGTGGTAAGCAAACATTCTCAAAATAAAAAACAGCGAATTAGTAATATTG
GTATGGAGACTTCCTGAAAATATGCTACTCTACGTAACCCATGCTCAATATCATAGATGA
CGTCACGTTTTTTACCTTGCCATCATAGAAAGAATCTATGATTTATCCTAGTCTAAAAAT
ATCCATGATGTGTAGTCATCAAGCAGTCTCTGTGGATTTTTTCAATATCATAGAGCCATT
CTATGACATATCACAGTCCAATTTCTGACCAAACTTACGCCCCATTTGATGCTGAAGTGG
AAAAAATGGGCCCGGTACGTAAAAAAGGATGTGATAACAGCACCAATTACCGTGCTGTTC
GGGCTCGGGAGGACACAACAATCAACGTGATGGATTGCTAGCACAATCCCGACAAATGCC
AAGGAGTCCTACGCTCACAGTGAGTGATTATGTTGTTGTTGACAAAAGAGCATTGAAGGT
TGTTTCTTTTTATTCAGGCAGGGGCATGAGATATCTTTATTGGTATCAATGACAATGGTC
AGGTAACATGATAAATGCTGTAGTAAAAATTTAAGGAAATTTTTTCTCACCTTGCACTTG
TTTCTGCCTTTGCTGCAGTAATAATGGTGCAATGGGCTGTGTGCCCTGGTTGATTTATGA
GCAGGCAACCCAGAACAAGATTGCAGTGTTGTGGGATATTGAGATAACGGTATGTGGTGG
GATGTGCAGATTGGCTAGTTGTTTCAATAACAACTAAGTAGGGGCAGTTCTGAGTTCTGA
GGGCACATGCATCAACAAAACAAAGGAGAGGAAGGGATTGAAGGTTTGACAGCTTTATTC
TGCCATGCAGATTTGTTATAACCCAATTTTGGTCAGTATACCTTTGTTATGTGGTGAATT
GATGTGTTTGACTGGTCTGTGTATGTGTAAAATGGCTCAATGTCAATGAAATGGCACCTC
ATCTCCACTGAGTTGCATGCTGCTTGAGATTTCCCCATCTCTTTTTATGATTGGACCCAA
CATGGAAGTTTGTATGGACTGCTATATGTGGGACAAGGGAGAACACAGAATGACACCAAT
ATATCAAGTTTATCTCAGACCTCCCATCAATCTTTTAAGTTGAAGCTTGCCTCTGACATT
GCAGCTGCTACTACATGATTTGGTATGCAGTTAACTCTGCACAATTGAAATGGTAGGCCG
AGTCACATTCCTTATTATAGAGATAACCCAGTTGATATCAATTCTATGCATAAGAGGTAC
TCACTTATGGTTTGGTAAGCCAAATCACTTCAAGAAAACTCAGAAGGCCTTGAATACTGA
GGACTGAAGCAGATGCATGACTTCTAAACAGAGAGTTAAGAGTTTCCTTGAACAAAAGCC
TGTCGTAAGTCTTGTGCATTTCTTTTTTGTCCCAAAAGAGAAGGGTGACATCTTGCAGAA
AAACACATTACGTAGGCCTCTTTTGGCCTCCTGATTGTAATGAAAATGTATGGAGTATGG
AGCATACTCCTCGAGATGTTGGGGAAATGTTTTATTACTTCAGGCTTCACTCCTTTTGTC
AGGTGATGTTGGCATTTTCACCCAATCAGCAGCAAGGTTTTATCGTATCTAATGTAAAAT
ATGTGTTGTAATACTTCATGCCTCTTTTATTAAATTGATTGGGTGCCTGTCGTAACGCAT
TTTTTGGTCGAAATATCCAAATATCCAAATACCCAAATATTTAGACCTTCCAAATCAGTT
CCAAACCCATTTCAAAACATAGAATTTTGTTGTCTTCTAACCTTTTGTTCTTGGCTCCTC
TTCTTTGATTGTTCTCTGAACCACCGTCAAGAAATCAAACATTGCAAGGACTTCTGCAAT
ACATTACACAACAACCCTTAATTCTGGCATCTCCTTCCTTAAGGCCTCTTGAAGAGAATA
ATCTAAATGAAAATGACACAGAAGCCCATATAGAATTTCCTATTATCAACAAACCATAAT
CTAATATGCATCAATTCCATATAAAACATGATCCAAAAGTAATGGTTCAACAATCCATTT
TATAAACCATATCTATCTGCACAATATATCATTCATCTCTTCTGTAAAAAGTTTCCTTGT
ATAATATGTGTTCCTATTCAAGCCATGATGTGAAATGCATATGTTTGACCTAAGCCGATA
GTTGGTTGAAGTTCTATGTAGTATACATAAGAACGTGAAGTTCCAGTAGATTGGAAATTA
TTTTTATGAGCTATTGAAATGACTAAAACTGAGGACTGCACAATGTTAGTCCTCTCACTT
ATACCATGTAGTTTACATGCTATTCGATTACATTTGGTTTATTTGTACCCTATTGGATTC
TTGTGTTCCAATCAGGATTTTAGTGCACCTGATCAGGCTGTACATTGGATCCTGGCAAGA
CTACTTGGTCTTGCCAATGGGTCTTGCATGACTCACTGGTCTTGCCAATGAGTCTTGCCA
AATGTTTGGTGGGATTCTTCCTTCAATGGTAAGAATATTATTTTGTGATTATGCCCATGT
CCTGATATTGGGGCATATGTGGGCCAGCAGTACCAGTAGGTATCCTTGGCTCATGTCACT
CGCCCCCACGATTGGAGGATCAGTGTGGCTTGCGGACAAAAATAAAACCTCTATGAGGAA
AAAAAGTCCTGAGTAGCCATGGCTTGCAGGGTATGAAAACCTCTTTGAGGAAAAAAGAAA
TTCCTGCGATGCCTGTGCCAGCATGCAAAAACCTAGTGATGTAGGTAAAAAATTCAAGCT
GGTTTTCATGATATGTATGGCATACAAGTTTGTATGTATACTATAAGCGTAAGTTCTTGT
GGAGAGGGAGACTGCTGTCATTTGACATTGCTTGTTGACACATGTGTTTCTTGATGTCTG
TGTTTTTGTTGTTTGCTCTCCTAAGTCATGATAATGACTTACATCCGCATGAAACCCTGA
TTGTCCAATCGTATGAAATTTGTGATGGGCCAAGGATCACAGTCATACGGACTACTTATT
TGCGGGGTAATTACCTGTTTGTACTATGATAGTGCATCCACCAAATATGTGACCATTACC
TGCTTGTGAGGGTACAGTAAAGGTCTGTTTGGTGTTGCCTGTGGTCTCCAATTTTTTATT
TGTGTGTGCACAAAGGAATGCCGAACATCATCTCCTTTCTTGTTCTTGCATCACAACAAG
GGCGGTAGGCACTGCATAGTAGGTATGAGTGAATAGAACATTGGTGGTTGTTAGGAACAC
ACAATGCCACTAGAAGCTGCTGACAAGGCCATTATTTGTTCAGCAGGACAAGCATCACCA
TGATTTATTTGATGCTGATCTCTAGTATGATATTCACTGTTGGTTTTTTTTTTGAAGACT
CTGGTTGACTCACGCTTGATGCCAAATGCTTATCATATGGCAACAAAGTGTAGTGTTAGA
ACTGCACTTTAATTGTACCAATGAGGTTACAATGTGGATATTATTCCAGGTCTTGTCACT
TGGGTGATGAGAATACTGTAGATTTGTTATCTAGCTCATACATCCTTAGTGCTGGTATGT
GTCTTTTTATTTGCTCTCTGCCCCTATGTATCCATGGGAATAGATGCCCTTTGGGTCAAC
TACCAGCAAATGAACAATGTCTAGTCATCCTTGTTATGCTAGGATCATTGTAAAGCACAT
ACGTCAATGTCTGTCTTTTTACATACCAACAGAGTCGGGATTCAATTTGGATTGCATCCT
TCTTTGTTCAGTGGTGAGGCTCCTTAAGTGAGGTCTACACCTTTTTGACTCTTGATGGTG
ATCATGACTATGCGTTGTTTGTAAACTTTTCTTGTCGGTGATGGTTTTTTGACAGTCTTT
GACTCTTATCAAATGGTACGTGGAACCATATTGATACTTCACAGCAGAGGTCTTTTGAAC
TCTCTTTAGGTTGGCAATATGTGGGGTTGTTGTCATTTGAGTTTGACAGGTTTGTCAAGC
CGATTCAGTATACCAATGATGTGCATACAGTGGCTTGTTTCATCTTTGTTTTGCAGAAAT
GCTCACAAAGTAATACATGTCTTTCTATAGAGAAAATGATCATGTTTGATTTTCACTGCT
GGGACATGATAGTCTTCTTATGTTGCAGTATCACTTCACCATTTTTTGCTATGGTTTCAC
AAGAACAAAGTTCATGGATCTTTGTGTCATTGTGTTGGTTGCTCCTTTGAGTCTTACGTT
ATGTTGGGCTTGTGCCACGATTCGTGCACTACCAAAGGCTATCCATTTATCCTTTCCTTG
GAGAAGGGACAAAACGAATAAGGCGACCGTAAGAGTCCCGTAATATGGATGCCATTTTTG
TACTCCATGGAATACTTGAAGGTGTAACCTATCAAGGCTCACATAAGAGAAACAATTGCC
AGATAGTGGTGTCTCCATGAGACCATCCTCTAGCTTTACACAGCCTTATTTGAATCCACA
TTAGTTTACATGGCCAGGGATTCAATCTTGGTTATCTGTGTCTGCGCATGCCTTTGGTCA
GAAAGCTGTCCAAAGAATGCGAGCCTACCTTTATTCGACACGAACTTGGGTAGCTCTGGA
CTTTGTTATTCTAACAATAGTCTTACACCATAGATTCTATTCTTTGATGTACCTTGTCTC
ATTGGCAACCGTGGTAGCCTTGTTGACGTAGTACAACCTTCTCTACAATTCAGTTGTGAG
AGAGGTGATCTAATCATAGTGTCTTATCCAAGGGCCTCGGTAGTACTGGACCACCCAGTA
ACTGTTGAATACTCCCATTGGACGATCTTTCAGCAAGTACTGTCTGCATTGTTGCACTTA
TTATGCTTCTGTGCATGGGTAGATATCTTGGTGACTCATACACCTATGTCTATTTGCAGA
TTTTTTTACAGTTTGACATTCAAACTCAACTCTTGCTACCTGGTACAGACCCTCACAACC
TAGTTTAGTGTGGTTGTCCAAGCTGGCCCTTGAAGTGACTTGTAGCAGTCAATCCTTCAA
GTTAGTTCACGTTTTGGAACTTTGTGGCTATCATTAGTTTCATCATCTGTGATTGTTTAT
CACTTGAAAACACTGTGTTACCCATATCTTGATTGGAGTGGTCAACTACCTGCTCAAATC
TCATGATGGCACAGAGTCTGGATGCGTCAGTATCCAGTCTAATGATTGATAGACTTGTCA
GAAAGTCTTTCTGTTGCTGCAGATGTCTGTCATTGACTTCTGCGTGCTGTACCGAGTTCT
TTAGGCTTGAACAACTTCCTAACTTAGTTGTTTGATATTGCCCCTTTTGTAAGAACCACT
GTTATGTACGCAGCACAATTTGATATGGTATTGTGTTTGTTGGCCAGTCATATCTGACGG
CGACTGTCAACTAATACCTCCAGTTCACAAAGTTAATCCCCTCTTGATTTTACTTTGTTT
ACTACTGGTCATGCTCTGTCTTAGGTTGGTGTATTACCAGTCCTGAATGGTATGATCCAG
GGCAACAGGCACTGTCTTCCAATCACTCAAGCTCAAGTAAACAGTTTCACCGATCTGTTG
AAACTTCAGTAACATGTTTGTTGCTGAGCTTGTGGTGAGTTGTAGTGTCAACCATCTATG
TGACACTGCTTGGAAGGTCTGCTATTTTCTCTTACTCCAGAGGAGCACTGCACCAGAGTG
GTTAGCTCTGTACATATGAGAAATTTGCTCAACGTGAGCACTGCACTTGAGTGGTTAGCT
CTGTGCTTGATACTGAGACCTTGTGTCCTGACTGTGGTGCAGCCCAAGGTCACAATTTTA
AGCAGACTTGATGATGTTTATCACTGGCAAGGTGATTTTTATCATTGCTTTATTTTTTTG
TTCGAAAATCTAGAACAATTTCAGATCATTCATAGACATGGTCTAAGAATGAGGTCATAT
GCTGGCTTGATCATCTCTTGCTCTATCACTATCACAGCTGTGTATGACAGAAACTCAGAA
CCATGAAATGTTTCATAGTCATGTGACTTTGCCCTTCCATTTTGTTGGAAGCACACCATC
TGACGTATGCCAAGAACTTGACACCAGCCTAGTCAGGTAGGGAACGCATATGAGTGGTTC
CATTGTTGGAACTGTGTGGTGCTCTCAGAAACTTTGTCTGATCACCCTGGTGTTACTGTA
GCAACACTTTGCTGAGGGTTCGGTCCTCAACAAAGCCTGATTTTCTGTTGCTTAATGAGA
TGTCACAACTTTGGCAACTCTCTCTTCCATTTGTGGTTTTGTGGAAGTCTTCATCCCATG
ACAGAAAAATTCTAGTCACTTGGGTTTTGTTTCATAATTTTTTTCTTCCAGCCTTGTGGT
AAGAAAATATCCAAAATTATTGAAATAGTTCAATTCAGTATTTGCTTTTTGCTCAAACCA
TGATTTCTTTAAATCTGGTTCTTTAGTACAGCAAAAATCATCTATGATTTTTTGTAAGGA
TTTTACAACTTCTTGTTGCTTCTACCTGAGTTCAAAGTAATGTCATTACTTTATTTTGAA
TTTTCTATTTTTATACTTGGCTAAAGCTCTTTGTGTCACAGAGGAAGTACTCTGGCACTA
TGCTTCTTGTGCGCAAGCTTTTACCCTTCTCAGTCACATTCTTGAGTGGTAACTGAGCAT
TGTGTATATCAGGATTCGTAGGAATCTCTGATTCTCACTTTTTGCTGTAGATATTTCCTG
CGATTCGGGTATTCGCGAGAATTTTCGTGTCAAAGGTGCCATTTGTAGCGTACCTCTTTC
TGTGGGACTCGACCTGCCCATCTCTGGGGTTCCATATACGCCCCCAAGGTCAAAACGACC
AAATTAGTGACTCCTCGTCACTTTCGCTCACTAATGGGATTAAAACTTGTTTAAATCCCT
CAGCCCTTAGACAAAGTCTGTCAGAGCTTGCTCCCAGGCAATATCAATCGCGATGGGGCT
GGATTGCGATTTGCTTGTTCTTTCGCGATCGCGATCGTTTTATTAACAAAACTGATCGTG
AGGCTAATCCAACATTTTGTTGGTAGTGCGGGCTGTTCCTCGCTCACTCACACGTGTTTG
GGGCTGGTCTGGCACGAGTCTAGTCAATTTTGACCTGCATTGACCTTTCCTTTTATTCGG
GCTGTTGCGAATTTTGAAAGAACTTGATGGGCGCGACTCCTCCTCTTCCCTTGAATCTAA
CTTGGGCAATACGGCTCATTCTTGCAAGACTGTTGGGATAGGATCTTGATCTCATACTCC
AGCTGACAATAGCCTATACAAACCTATGCCCAAATTCGAACCTTGAAAAACTCAATTTGC
CACCTCAGCGAAATTGACCAAACTCCCTTGAAACAACTTGGAGTATTTTGAGACGGGAAC
TTCAAGGGGGATCGCGCGGTCATCTTATGTGACTATTCCCTTTTGGGGGTCACATGAACT
GTTCTTAGCCCTTAATAGGCTCACAATTAACAACCTAGGGCCTTGACTAGGCCCTAGATA
TTTTTTTACCACATACTTGCGTATTAATGGTAACTTGTCTTCCCTATCACATACTTTGAT
GTGCAAAACGGGATTACTAGCTTAATAGCCTTTTTGTATGTTTTACTTGCACCTTTTTTA
AAGGCAATACATCAATATTTATAGCATAAAGCTTACGTATGTTTTATATGCACTTTTAAA
GGGCAATACATCGTTTTTTCTAGCTTTAAGCTTATATATAATATAGATGTTTTACGTGCA
CTTTGTAAAGGGCACTACATCATAAAGCTCTTCTGAAGAAGCATGGTACCTCATACCTGC
TAAGAGCGCAATATGCCACCTTGCGTGTGTACACACTCTGTGGTCTTTTTATGCATGTGC
GATTAAAGCTACATGCTAACCTATGCTAACTCTGCTCGAAGGAGTGGAGTATACCCGTGT
CAGCTGGGAACATGGCCTCAGTGACGTGTCTGGGTTTTTTTACAGCTCGTGAGTAAAACT
CACAACTACTGCTGAGTGCCTAACTCAACACAGTAGCCGGCTATCAATTGATAGTGACCT
AAGCCGATAGTTGGTTGAAGTTCTATGTAGTATACATAAGAACGTGAAGTTCCAGTAGAT
TGGAAATTATTTTTATGAGCTATTGAAATGACTAAAACTGAGGACTGCACAATGTTAGTC
CTCTCACTTATACCATGTAGTTTACATGCTATTCGATTACATTTGGTTTATTTGTACCCT
ATTGGATTCTTGTGTTCCAATCAGGATTTTAGTGCACCTGATCAGGCTGTACATTGGATC
CTGGCAAGACTACTTGGTCTTGCCAATGGATCTTGCATGACTCACTGGTCTTGCCAATGA
GTCTTGCCAAATGTTTGGTGGGATTCTTCCTTCAATGGTAAGAATATTATTTTGTGATTA
TGCCCATGTCCTGATATTGGGGCATATGTGGGCCAGCAGTACCAGTAGGTATCCTTGGCT
CATGTCAATGTTCCATGTAAAATGAAATTCCAAATACAACTCATCTATAGATGTTTCAAA
AGGTATGGTTAAAGAGTCCACTTTTTAAGCGGTGACCTGAGCTGTTTGGCGCAAAAAAAA
TATCACGCAAAAAATATAGGTAAGTTCGATAGGGGTCGAAGAGTTTATTTTTATGAGTTT
TATTTTCTCTAATTGTGAGGATGGAAGGGCAGTGGAGCTGCTCTTCCAGTCCAAACGATA
CAAACGAAATGTGTGTATATTCTACACACATTTGGTATGTATTTAGGCTTCCCAATTGAA
GGGGCTATGGACTCTGGTGTTCCGGAGCCCATAGGACAGTGGACTCCTGTGGTGGGGAGT
CCTAGCCTTTTGGACCAGGGCGGTGGACTCCAATGTTGGGGAGTCCTTGCCTTTTCGATC
AGGGGCAGTGGACTTCCTGCCTGGAGAGTCCTGAGAATGCTCCTTTTGTATTTTGTACCA
ATGGGTACAAAAATGGGCTGTTTCTTGGCCTGTGTCACTCGCCTCCACGTATGGAGGTAT
CAGGTAAAAACGGAACAAAAAAACCTTAAAATGTTTTTAGGTGAAAAAAAGTGTTCTCAT
GAGAGTAACTGTAACAAACTAAAGAGTCTGTTAAATATATGTAACGAGTAAGTGTTGTAT
GAAGAGGGATATGCCGTTTATGAAAAGTGGCAATATTTTTGGTTTACATTTGGTTGTTAG
AAAAAGGCGTAACTCTTCGAATATTCAATCTTTCTGTTTTTGTTCCGCATTGAATCCTGA
TGGTGCCATTCGTATGAACTGTTGTGATAGTCCATGGATCACTTTCATACCTGCTTTTGC
CTTTGCGGAGTATACCATCTTTAATAAGAAGTACTTGATCACCAATTTCATAGTCCCAAT
CATGACGTGAGCGATTTTCCCGTTCTGTGTTTTGGTCTGTTTGGTGTTGCCTATATTCTC
CAATTTATTCCAGTCGGCCAGGAAGGGAGTGTCGAACAACATGTCCCGTCCGGGCTTTTA
GTACTGTGTGGTATGTTGAGCGAATGGCCCAAGCGGCGTTCGTCACGAACGTATCTATGT
CGCTTGGCTCTACTGAAGGGGCCATGCCTATTTCAGCTGTACGGATTGTCGATGATATCA
CCTGGTGCACTCGTTCTAGAATAGCATTCGCTTGAGTATTCTCTGTTGTGATCGTCCAAG
GATCACTTTCATACCTGCTTTTGCCTTTGCGGAGTATACCATCTTTAATAAGAAGTACTT
GATCACCAATTTCATAGTCCTAATCATGACGTGAGCGATTTTCCTGTTCTGTGTTTTGGT
CTGATTGGTGTTGCCTATATTCTCCAATTTATTCCAGTCGGCCAGGAAGGGAATGTTGAA
CAACATGTCCCGTCCAAAATGGCTGCACCTGGGGAGGCTTTTAGTACTGTGTGGTATGTT
GAGCGAATGGCCCAAGCGACGTTCGTCACGAACGTATTTATGTCGTCTGGCTCTACTGAA
GGGGCCATGCCTATTTCAGCTGTACGGATTATCGATAATATCACCTGGTGCACTCGTTCT
AGAATAGCATTCGCTTGAGGATTCTTGACACTGGTAGGCTTACTCGTGATCCCGTATGAG
TCACATAGGGCTTTGAAGTGAAGTTTGAATTTGCTTCCATTGTCATAGATTATGTATTGA
CAATGTGGATACCTACTAAACCAGGTCTTATTCACTAAGTTGCTGATCATTGCTGATGAC
TTATCAAAGTATGCTAACTTAGGTATTTCATTGTCCTTTTTGCTCCTACGCCGTTCTGTA
TCCAGGGGAATAATCGCCTCAGTGATTACCTGCAGTTCAACTATTTCAAACCAGCTGGAA
GCTGGATCAATCATAGTCAGACACATGGAATCAATTACTGTCCCATCTTTACCTTTGATT
GTGTACGGGCCGATTAGCTCCACACATAGTACTTCCGAAGGGTTTATGATGGCAATCTTA
GTCGGGAGTTTCCCATACTTATGCGTATGCCTCTCTTGTTTTACTTGGCATGCATGACAG
TTTTGACATATTTAAGGATGGTATTTTGCATACCTTTCCAGTACACGTCATGGAATGCTT
TTGATGCACCGTGTCCCAGTACCATGGACGTTTCTTTGTCTATTGGCTCTGGTGACCTTG
ATGTGACTCTCCTACCAATGAGGTGAGTGGGGCAAGCACTGCTGCATCTTGCCCAGATCT
CTATAATACTGGACCATGCCCAGGACTTACGGAGGTCTTTGACATTTTAGGTGGTGAGAT
CGTGAAAATCACCTGTACCTTTTCTGCTGTGGTTTAATCCCTGTACGTGTGAGGGTATAA
GCTAAGTATTCAGTTTCTATGGCACAGAAAGACAATTTTCGGCGTTGATTTGCAAGCCTG
CTTGCATGCCTGGTAAGCACCATTTTCAGTTTGTCAAGGTGGTCTTCAGATTTGCCTTTG
TGATGCATAACAAATCATCAAGGTAGCTCTTACGAATCTAAGGCTACCATTAGTGATGAC
ATTTTCTTGAAAAATATCTGGTGAACCAGCGATGCCCATTGGCAATCAGAGGTAAGAATA
TTTGCCCATGGAAAAATGAGGGTACATATTTTGGATGAATCGGGTCCAATCTAATGGTAT
AGTAACCCATGTTTAAATCTAGGTTGTATAGGTAAATCCTTCTAGCTCTTGCAGAACTGT
ACTGATTTTGGGTAATGGCTTTCTGACTAGTCGTTTATTTACCTCCCTAAAATCAGTGAG
AAAGCGTACAGTTCCGTCTTTTTCCAGTGATAAATGATGGTGATGCCCATTCTGACTGGC
TGAAACTCTACCACTCCCAGTTTGCATAGTCTATTCAGTTCTTTGATAGTTGTTTCTTTG
CGAGATTTTGGTACTGGGTATGCCTTGCCATGATATGGTTTAGCCCTCCTAAGTTCAAAG
GACACAGGCTCTGTGTTCCAATCACCTAGTGTTCCATCAAAAAGTTCCTCAAAATGTGTG
AGTAACTCCAGCAATGAGTTTTGGTCTTGGAGACTAAGGTGAGTACAATTGGTGCTAACA
ATTGATTGGAGGTCTGCCTTTTATAATTCGCATCTAGGATTTTAACTACCCGCTCTGTGG
CTTCCTGCAAACTTTGCGGTTCATTTGCCATGCTGTTGTTGACAGCCCAGGCTTTATCCA
GGTTGAATTGGTCAGACTATTGACATCTCTCATTGACAAAATGATTTGGTCAATGGTAAT
TTCTTTTGTTCGAAAATCTAGAACAATTCCAAGCTCTTTCATGGTTTACATCCAAGAATG
AGGTCAAACACTGGCTTGGTCCCTTTCTTCTTATCGCACTCCATTATATCTGGAGTCGCT
AAATACTCCTTACTGTTCGAATACTCAAAGAATTTCAAGTTAACTTTGCTCTGTCCTTTG
GTTGGAAAACTCCCATTCAACGTATGCCAAGACTTTGGCACCTGCCTAGTCAAGTAGGGA
AAGTGTTTCTCCATTCCTTTTGCATGGAACAGGAGATCACCATCAGATCCACTCTCTAGT
AGGATCTTGATGATGTGTTACTGGTACGATGCCCTGTAGAGTGTTGGAGGTTCTTACGGG
CTGGATTTTCAGTTAAATAACGTGCTTTGGCTACTACAGTAGTGACCCGTCCTTCTTTAC
CTGTCAAAGGGGTTCACACTATTGAAAAGGTCACCCGACAGTTCGGGGTCCGACAATTCG
GCAATTGTTTCACTCTGTGTTGGTTCAACTGCAAGATTTCCTAGGTCTTGTGTTGGATTC
AAACTGACAATGTTTGAATCAGAAAATGTTATGTTGGCACGTGGGGAAGTTTTAATCGGA
CTAAGATAGGTGTTGATCATGTCATTACAGTCAAGTTTACTACACAATTTCTTAGTACTC
CCCAACCCATCATCTCAGGATGAGTCTGAATCATCACTGTCACTCATGTTGTGATGCTTA
CGCTTCTTCTTGCTGATAGCGCATTTCATTTTCTTGTTGGACTTGGTAAGTTTGTCGATT
TTAGCGGATAGCTGTGCATAGCTACTTCCTCCTCGAGCAGGTCTCTCTTGTCCATGAGGT
TCCATTTGGTCTTTTCCTTGAAGCTAGGCTTCGGGGTCCCATTGGTTCATACTTCTGGCA
ATCCGGGTGTTGTGGGTGGTATGTGCGCCCCCATGTTTCTTACAGAGAGCAGTACTTCTC
TGTGCGACGTTTCTTTGGAATCCGGTCACTAAAAGAGACCATCTTCTTTAGATGGCTTAG
ACTTGGCTGCATTCTTGGGTCCTTCTCCAACCTTCTCAGTGGGGTAGGCCTTTCAATGTG
TTCAAGGACTTCAGGAGTTCCCTGACACTCTGTGGTACCAAAGCTCCACTGAGCTCATAT
TGGTCCTGCCAGTTCTAGGAACCATCCTGAGGATGTGGCTTGCCAAGTCGGCATCATCAA
AGGGTCCACATACTTTCGTGACTTTGCAGCCCAGTAGTACAGGCATGGCAAGAGTTCGAC
ATACCCGTTAAGGCATTGGATCCTCTGCAAAAGTCCCTGATGGGTACCCTGTTGGGTTTC
TTCAGCCCATTGCTGATATAGAACCGTTCTTGCTCTGCTGCATCAGTCCTAAAGACAGTC
TGCAGGTGCAACTGGACACTCCCTGAAGGAGTCCCAAGTTGCTAGGCATTTTGTGGGGTG
TTTAACCCCATAGACATCAGTCCAGGGTTCACAGTTGATCTGTTCCCTGACCATGGTGGT
CCGAGGATGATGAGCAGTTTCCGACAGTTGGGTGGAATACTGAAAGAAATTTGCTTGGCC
AGAAGACTCTATGGCCTCTTTTGGTCCATGCCTGGAGGGACGGAGAACTTTTGTCCATTC
CCTTATGCTTGGCTTTGGCGCAGTGGCTGCAGTCAGTTTTCCAGCCTTCTTGTCTGCCTT
GCATGCTTCCTCGAAATCCGTGTCTAGTCCCCTCTGGGAAATAATCTCCAGTGAGGTCTG
AACATGGTTCAGGAACTGCTCAGGACTTCCCTCATCAAAGACAGTGATGGACAAGGTCAT
TTTGTTGGAGACCTTGATTTTATTTATCACCTTGGTGGTGTCCATGGCAGTAGGAATATT
GGAGATGGGTGGCTTGGACCTCCCTGGAATCCTCTCACACTCCTGTGGCTTAAGGCCTTC
TGGGCTTGACTTGCTAGACGACATCCACTGAATTGCCTCTCAAGGGCGTATTATAAAATA
GGGCCTTGAAAAAGGTCTTGGGCGCCCTGTGGAGGTTAGATCAAAAAATTTTATTTTATA
TTATTTTTTAAGTTTTTTCTTCTTCAACTTCTTGCTACGAAAATATAGTTGTGGTTATAG
TTGCAAGAGCTCAACTATAACTCTCCCTACAGGTGCCTATAGTTGACTTATAGGATAGAA
ATCACAACTATAGGTCCCTCAACTATAACTACAACTATAAGATGAGATCTCTCTCTCAAT
GAATGGTATATTTATTGATTCCAAAGTATATACACAAGCATTTTCTGTAATAGAAGAAAC
ACTCACAACACTTTTATTTGAATAAATGTTTTTCGGGCTTATTAAATGCATGTCTGACCC
AAAAAAAAGAAGAACCTAGTTCACCATAGAGTAACATAGAGTCTTGTTTTGCTTCCATTA
ACACAATTGGGGCCACCCCAAGCAAAGTCCATTACCAAGCAAACTGGATCTTCATTTTCC
CAACCCGTGCCAAATAAAATGGATTGCATCAATTGGGATATGGCAGCGGTCTAACCATTG
AAAAGAGAACACCCCAAAACAATGTTGTTTGCCTGGCAACCTAGCTGTGGTTCTGAATTG
GCGAGCAGTTTGGCAACACACACACACACACACACACACACACACACACACACACACACA
CACACACACACACACACACACACACACACACACACACACACACACACACACACACACACA
CACACACACACACACACACACACACACATCTGGCTACACACACACACACACACACACACA
CACACACACACACACACACACACACACACACACACACACACACACACACACACTACATCA
CACACACACACACACACACACACACACACACACACACACACACACACACACACACACACA
CACACACACACACACACACACACACACACACACACACACACACACACACACACACACTGC
ACACACACACACACACACAAGCACACACTACACTAAGCACACACACACACACACACACAC
ACACACACACACACACACACACACACACACACACACACACACACACACACACACACACAC
ACACACACACACACACACACACACACACACACACACACACACACACACACACACACACAC
ACACACACACACAAGTTCATCCCGCCTGCTAGGGACGGATGACCCCATCAATGATGAGTT
TCGCCTCCTCCTGGCTCAAACAGGGTGGCCTTGCCATCCGAGATCCTGTTGGTGCAGCAA
ACAGGCTCCATAGGGCCTCCACAGGCAACGGAGTGCTGGTCACATCCCTCCTGGAGCACA
CCACCCTGACATTGAGGCACACGCAGGCTGTGTCAGACAAGCCGGGTCACTGAAGGAGGG
AGCGCAGGAGGATGGAAAGAAGGTGGTGGAAGCAATGTCACTCTGCAAGGGCCCAAGGTG
AAGAAGCGGCCGACTGAAGGAAACTGGTGCCTGGCTGGCTGTAATCCCGACCGCTTCAGC
GGGACGCTCTCAGCCTCCAAGAATGGCATGACAACCTCAGCCTACGGTATGGGAAGACCC
AAGGGCTTGCCCAGGAAATGTGACGGATGTGGAGTGGCTTCGCAGTTGAGCACGGACTCA
GCTGCAAAAAGGAGGACTGGTAAGCATCAGGCACGATGATGTGCGTGATGAATGGGCCCA
TTTGTGTGGCCTCGCCTTGACAAGCTCTCGTGGTTACCACCGAGCCACTCATCCATTATG
GTGATGGCATGGGAGCAAGCCTTGAGGGACCACGGGAATAGGAATGGCAACACTCTCGGC
GAAGAAGCACGAGGTGATGTCAGTGCTCATGGGTTCTGGCAGAAAGGCAGATCAACCATC
TTTGACGTCCGAATCACCGACACGGACTCCAAGTCATACGGAACACTGCATCTGACAAGC
TCCTTGAGCGGTTTGCACAACTGAAGAGGGACAAGTATGAGGAGGCTTGCTTAGAAAGCG
CAAAGACTTCACTCCCTTGTGCTACTCTGTGGATGGCATGGCATGCAAGGCCGCCAGCTG
AGAGGCTCATGTCCCTGCTGCTCTGTCAAGTGGGATCGCAGTACTCTGAGATGGTTAATT
TCATCAGGACTCGGATGTCCCTGGCTGTGGTGAGATCCAACACTTTGCTCCCGCGGCGAA
AGGATGCACACATGGCACAGGAGGCTCCAGAGGATGGCTCTGCCATTGCTGCTGCTCCTC
ATCCACAGTGGAGTAGGCATCCAACCATCGCTGCATAATTCCATCACCACTTGAAACATC
CACCAATCAAACACTCACAACTGAAATGATTGCACACTGCACATGCAAATGGAATTGCCC
CTTGGGCCTCATTGACCATTGAGACTTAAGTGGCAAGAATATAGGGAACACTGTGATTGC
AAGAACACTTTCATTGGGGAATATTGGTTGTTTACACATTTCATTAGGTTTAAGTTTACT
CACACATCACACACACACACACTAACACACACACACACACACACACACACACACACACAC
ACACACACACACACACACACACACACACACACACACACACACACACACACACACACACAC
ACACACACTAACACACACACACACACACACACACACACACACACACACACACACACACAC
ACACACACACACACACACACACACACACACACACACACTAAGCACACACACACACACACA
CACACACACACACACACACACACACACACACACACACACACACACACACACACACACACA
CAACACACACACACACACACACACACACACACACAACACACACACACACACACACACACA
CACACACACACACACACACACACACACACACACACACAACACACACACACACACACACAC
ACACACACTAAGCACACACACACACACACACACACACACACACACACACACACACACACA
CACACACACACACACACACACACACACACACACCAACACACACACACACACTAAGCACAC
ACACACACACACACACACCAAGCACACACACACACACACAACACACACACACACACACTA
ACACACACACACAATACACACACACACACACACACACACACACACTAAGCACAAACACAC
ACACACACACACACACACACACACACACACACACACACACACACACACACACACACACAC
ACACACACACACACACACACACACACACACACTAACACAATACACACAAGCACACACACA
CACACACACACACACACACACACACACACACACACACACACACACACACACACACACACA
CACACACACACACACACACACACACACACACACACACACACACACACACACACACACACA
CACACACACACACACACACACACACACACACACACACACACACACACACACACACACACA
CACACACACACACACACACACACACACACACACACACACACACACACACACACACACACA
CACACACACACACACACACACACACACACACACACACACACACACACACACACACACACA
CACACACACACACACACACACACACACACACACACACACACACACACACACACACACACA
CACACACACACACACACGTCGGTTCACCAGCACATATCTCTGGCCACACTGTCACAAATA
CAAAAATTCTGAGGAGCAGAATAAGATACAAAATTGATTACACCTTGGCAAAACAAAATG
CCCCACTGATCATCTCAGACTCTCATCTGCACACATTGTAAATGAAATTGTGGTACTCCA
TCATTCACCATGTCTTTCTTCTGTTTGTGGAAAAAGCGCTTTTCTTTTGCTTGTCCCATG
GAGTCAAAGTTCCCATAACGCCTGGGAGACTGCAAGATAAAGGATACAAATGTGTACAAT
GCAATGACAACAACAAAGTGACAAAACGCCTTCCCAAAACTTAGCCAATATGGGAAACGG
GGATAGCAATGAAAACTATAAGGATCTTGTTGGATATGGTCTCTGCGCTACTTCTCCGCC
CGATTCTGATCGACGGTGCGATTCAAGAAGTTGACTTGACAATGGACAAGGAAAACCAAC
AGAGGAGAGTGGAGTTAGCTATGAACACCTTCTTGGAGTTGAAGATGGGGAATGGGAAGT
TGAATTCGGTCCCAGTAGTGGTGCAGGAACTTCTGACTCGCGAGGTCTTATTTCTTGTCA
TTCCGATATGAACAACCTCCTCAATATTCTGGGAAACCATGATGAATGGCCTAGTGGTAG
TGTGAGATTTTTTATGAGGGACCACAATAAGCAAGGGGATGGATTCAAGGGGTTGGTTTT
CAATTCTGTCATTGACTCGAAAGTCTATAGTGATTTCTCCTCACTATCAGTTGAAGACAT
GTTTTTGCATCTCCACATTGCGCAGTGTACTATGGACTCCCCACCACAAAAATCCATTGA
CCTAACAACTATGACCCTTCACAATATCTCCCAACTCAATGAACTCATCCAATATGAGAA
GAAAGCACTGTCTGAAAATTATCAGAATTCCATAGTTCAGGTGCTTGCTGCTCGTGGAAT
TGACGAACTGGAAGTATCATCAATAGTACAGGAAATAAATGATTGTGTTCAGACAGCATG
GCAGATTCATGGTGATAAGCCATCTTCCATCAAAGCCCCGTTGAATCATAAGACAGTTCG
AGCAGTCTATATAGAAGGACAAAATTCTATTGTCAAAAATTTACCAATTCCAACAGTCAG
TCTTAGTCAAAAGGCTGCTTACATCCCAGCCAAAGAAATCATCAATCATATTTTAGAGAT
GGGGAATGATGTAATGTTCTTCCGTGCTGGGCATGAAGAAGACTGGGTAGATCAATCTGG
TCATTATGGGACGAAATTCCTGTGTAATCTTCACCAAAATGTTTCAACCATGACAGATAT
CTCGATTGACATCCGAATCCTCCTTGTAAGAGTATGGTCAGATGGATTCAAGGCTCATCA
AGTCAAAGGAAAGAATGAATTCAACAGTCTGCAGATGTTCACACCGACTGTCATTGCCCC
CAACTATAAAAATACCAGCCGGCATACAGCACCCTTTGCTTTGTGCTTTTAGAGACAAAA
CCAAAATGATATTCTCATCCAGCTGCTCAAGGAGTTGAAAGATCTTCAGTCTCCAACACT
CAGATACTGCGGAGGGAAGGAAAATCATTTATACCCAACAATGGTGTTTCTTGAAATGAT
AAGCAATGATTATGTAGGAAGGTGCTCAAACACTTTTACCACTCAAAATGGTACATTCAC
TCACAGATGGAGACATTCTGGACAGTTCGATGAAAATCTTGTCCCATCCTGTCCATCCTG
TCACCTCAAAAACATTGAATTCATTCTTTCGCCCCCAGCTGTGAATCTGAAGAGGGAAAG
CTGTTGTGACCAATGTCTTGATTGGTGGCACCATGGAGTGACAAAACCCAAGACATACCC
AATTCAACCAGAATTATTTTTACAGACCATTGAAAACTTCCCTGCAGTTGAGCTGTCCTT
CGAAATGATATTTAACTCTATAACAGCTTTACAAGATTGGTGCTTTTCTAGAACCTTGTC
AAACACTGCCAAGGGGGATGTGATAAAAGATACCTACAAGCCATCGGTCTTTCAACTACT
TTGGTCCCAACATTAACTAAAGATCTGGTGGGGGGAAGGAAGCTTCCCAATCTTTGGCCT
TTCCTCAGATTCTAAGGAATTTTAGAACAATTGACGTGGAGTTGAAAAGTTTCCAGACAA
TGCCTATGCATATGTGCTTCCTTGGAATTGAAAAATCTCTGATCGCCAAAACATCTATGT
TAGTTTCTGAAAGAGGGCAATATTGTAAGCGACTCTTCAGTCTACGTCGATGATGGCCGG
CATATGGATTTCATTAAGTCTACATGCTGGAAAACTACTCATCTTTTCTGCTCTCATATA
GGATGCTTAGAGATGCACGATGCATTGAGGAAGAGGACTGAGCCAACCCTCAAACCATGT
CCCACTGTTGGGAGCATTCTACATATGGACAGACACATCCTTTTGACATTTTCACTGGAA
AGATAGACGGATATTCAAACCTCCTGGAAGAAGTGTCCTCCCTCATTCGCATCAGCCCAA
ACCTCCCGAAACTCCATCTAGAACGGATTTGAGGGTTCTTGATTTATGTCACACAGACTT
ATGAATGGGCAGTACCCTATCTAAAGGGAGTCTAAAGGGCTTCCATTTGACTACTGATAG
CTGGAGACTGGACAGAGACTCAGCTGGCTACAGACGGAAATATTTTGGATACCCACCCCT
CTGCCCTCCTTTGTGGGATGGGGGTTACATTCTGGGATCAAGGAACCGGTGTTGCTTCCC
CTCTCCCCCGTTCCCCTTGTCCCTACAGACCCCCAATTGATATGTTTGGATGTGGTCTAC
TTCTGTCAGAACTGTACATCCTCCAACTGCTGTTTCATGGGACTAGTAAGATCGGTGAAA
TTCCTAAAATGACGGCATTGTTGGGCCCTCCTACGGAAGATAAGTCTGAAGTGAAGGCGT
GCAGTTGATGAAGAAGGTGAATATACTACGTCCTCAACCCACTTTTGTATATGAAAAGAT
GGATTCGAACATCGACATTGACGATGAATTCAATCAATGATCCAGCTGATATTCAAGGCT
TTCACTCTGCAGCAAGTTTGATACGGCTTTTAATTTCATTTCATCCGAGTGCAGACGACT
CCCTCCGTCATGGATATTTTGGGAGTGTTTCGGATGAATGCTGCGAAAATCCATGGAACG
GTAAAGGGGCCACAAGCACTGCAAAGACGCGTCGATCATCTTTCTCTGGGGTTAGAGTCA
AGATATTGCAATAATTTTCATGATTAGACCATGTCAGTGAAGGAAATCGGTGAATCTGAC
AAGCTCCCACGCCTGGCAGAGAGTGAGCCAAATGATTTTTGGATTATCTTTAAGCAAGAT
TGAGCTCAGGTGATAAAGTTACACACCAAGATGAGTTCGTCAGAGGAGCAATGTGATCAA
AAATGAAAACACACCATGGAGGTAGTTCCCAACGGTCTGAGCCATGTGAAGTTCCGCTGC
GCGCTAAAGTGAGTCGATCTGCCGGATATCGACTGCCTCCAAGTCGTTCCGTATTGGCAA
CACCTTACAAACATGGCACGTGCACGACGACTCCAACTACCACGATGTGGGCAAAAAAGA
CGTGCCAGAAGGAAATTTCTAGGCAAGTCCAGCACTTGTGCAGTACAGCGGAGACTTCTC
GATGGCAGATATCAAGGAGCAATTGAAGTATCGTTCACGTTTCAAATAGAAACATCCTGA
AGCAGGTGACAGTGCCTGGAACATGGATAGGAGACACGACGCATAGATCCGGGAAACATT
GTGTGGAATCCATTCTTAATATTTATGTACACTCCATTCAATGGTTGAAGTGATTACTTT
TATGCATCGCCCTCATACTTCATATTATAATACAAGATGAACTCCCAAGGAAACACGTCA
CTCAACTTTTCACTTATTCGCCTTGGTTTCAATTCTTAGCTCTTTCGAGAGCATGTACAA
CTTGAGATGGATCTAGGGGCTTTACAAGCGCCCCATCAAAGCCTGTTGGCAGAGACAATG
GATTATAAACATCACTGATAATGTAAATATTCCGTTGCTTGGCTATTCGATTTTGTCTCT
CCCAATCTCGAAACCGTGAAATACAATTGACTCCCGAGTACTGAGGTAAATCATTGTCGA
TCATTACAAGGCCCCAGTTTCGCATCTTAAGAAGACGCATGGCGTCATCTCCCGACTTGA
CTACAACAGACTTCCAGCCATTCAACTCGACGAGGCGTTGGAGGGAATGGACTCCTTCAT
TGTCGGGCTTATTTTCTACAATGAGACAACTCTGTCTCATAGAATTTTCTGATCCACTTG
ATCCTGATTTCACAGATCCAGAGATGGAATCACCACACTTAGAAAATCCCAACTCCATCG
CATCAAAGGATTCTTTGTGTCTGGCGTCAAGGATTAATCCAGCATCGACAACCGCTTTGC
AACCTTTGGTGTTACAGAAAACGAAAAGTTGAGCATAGTAGAAATAGATATGATGAATGA
GATATAGCGCAGCAGTGCGCAGAAGCAAAGAGTTACATACATGCGAGGTCTTTCAATGTT
TTCAAAGGAATAGGCTTGGACATGAATCTATTCATACCAGCCTTCAGTCCCAGCTCGGCA
TCCTTGCCATTTGCATGCGCCGATAGACCCACAATGTGCTGAAGAATGTAACCAAATAAT
ATCAAAGCATGAGATAAACGCAATTGAAAGTAATCAAATTCGCATAAGTCCAGCAGACCC
CACCTGGTGAAACCATGGTCGGCAGGCTTTTTCCCATGCTCGGAATTTCTTTGCGACATC
TATCCCATCCATAATTGGCATGAGGAAATCCAATAGAACAAGGTCATACGGTCCAGCCTT
TAAACGATTAAATCCCTGAAGACCATTCTCTGCCTCGTCTACGTAAAACCCTAGTCGTAC
GAAGCCTTTTGAAAGAGCCTTCCTAATAGTAATAGAATCATCAATTACCAACACACACTT
TGGGCGTTCTGATGCATTCTTCAAAGGTGGTATGATATCCAAAGATCCCACCACATCTAA
ATTTTCAGAATCGGTGCTCTTCTCTGACTGTCTCATTGATGCGGATCTCTTCGCCACGGG
ATATACGACTTCAGATGGACGCTTCAAGTTCCGATTGACAGAGGGAGATTCTGTTGAAGA
CTGAGAAGAATGCTCCACAATCTTAGTCGCTGCGAAAGTTTTTTCTATAGTGTCTTTGTA
GTCGATTTTAATCTCTTCTTTGGCATCGATCGGGCTCAAACTGACTTGACGTGTCTTCGG
AAGTATAAGAGGGACAGTAAACCAGAATACGCTTCCAGATATTGGATCGTGGTCAATACT
ATCAATTGAAGTGTTTAAGTCTTCTCGAGGGAAGACACCAAAATTACCCCCGAGACTTCC
TATTTCTGAGAAGTAGGCGATGTCAGGATGATGCATTCGAAATCTATTACATTCGATATC
TCTCACGTATGCACTCACCAGTGGCAACAGAGTAAAGCCCTAGACCAGAATTGTGCATCT
TAATGTGGTTCATGCGACTGGATTCGACGTCCGCAAGTGGCGTAAATAGTGTGGAATACT
TTTCAAGCGCTATTCCTGGGCCAGTGTCTTCGCATTCAACCACTAGTACGTCAGTCTTAG
GTGTCATCAGTGAACCTGGCAACGCCCCTATCTCAACCTCATTCGTCTCAGAGACTGAAG
CTTTTCTAACATAAATGCGAAGACGAATGGAGCCGGTTCCTGTATGCTTGCAGGCGTTTG
TCAAATAGTTTATCATTGAACGGAACAGCTAGATGTCGCGCAGTAGAGGTGTAAGATTGA
ATTTAACGTGCGCGAGGAGTCAAAAATGCAAGCAGGTCGCACCTTAAGGTCATCCGAAGC
AATGGTCGGGGGCACATCTTCATCAACATCAATGAACAATGGTACATTTTTTGGATACAT
AGCAACAACACGCTCCACATTCTTTACTAAATCAGATATTGTGACAAGACCCTTTTCTCC
ATCAGTATCAACCAATTCCTGGTTGTTCTCTTTCGGCTTCGAACGTGTCACGAGATCCCC
TCGGAAATTTTCAATTGCAGTCTTACAGATACGTTCAATTATCTCGGAGCAACGAAGAGA
ACTTTTCATTAGATCTTTTTGGTGAGAATCGAGCTTATTGGAGAAGGACTCGTCTTCCAT
CAACAAACCAAGATTTAATTGTATTCCAGTCAGCGGCGACATTAAGTCATGAGCAGCGCA
TGCCATCAGACGGCTCTTTTCTTCAACTATTCTTTTCATTTCTTGCTTACGATGTATCAT
AGTATCCATAGCCATTTGAGTAAGTTCGCGTAGATTTTGTTTCTCTTTAAGGCTGAGTCC
TTGTGGTCTAGGCTTGGTGTCGATGATGCAAAGGGTCCCTAACTTGTGCCCCTCCGGAGA
TTTGAGTGGAACTCCAGCATAAAAGCGGATGTAAGGAGGTCCAGTAACAAGACCACTGTC
CTTAAATCTGGGGTCTTCGTGAGCGTCTGGGACAATGAACACGTCCTCCTCGTAGCTTTG
GATTGCGTGGGCGCAAAAGGATACCTGGCGACTATCAAGTGAATAAAAATTAATTAACAG
TGATAAACCCACGTCTCATAAAACAATATGACTTCCAGATAACTCACGAAGTTTCACGTA
CGTCCCCCAATCCCCTAGACCAAGTAACAGTAGACCAGGACATGAGAATCAAACGATTTC
GAGTGAAGAAGTCATATCATGAATATCAGATCAACTCACGTGTTACTCTTGAACCACTGC
CTCCCAATATCCACCAAAGATACCAAGCAAATGGGCGCCTCGAAAATCCTACTCGCCAAC
GCTGTAATTCTCTCAAACTGTTCTTCATGCTCAGTATCTAAAATAGAATATTCCTTCAAA
GCCATCAATCGCTTTACCTCCTCATTCAGGTTCTGAGGCCTTGAAGTGGCAAGGTCCAAA
CGAGGAGTTTGCCAATCGCATAGAATTTGGCGATCGATCGGACACGGGCCAAGAAACGAA
CGGGGAGGGGACGGTTCCACTCCGGGAGGGGGCTCCATGAGCGCGCAGCGGAGAGAGATT
TCGTCCTCGCAGTCCATGACGGTTCGGTACCGCGGCGGGGGGATAACGATGGGGCCGGAA
GTCTCACCGCAAGGCATTGATTCCATGATGATCATGAGAGTAAAAATAATGCTGGGTGAC
CTTTTAGCTGACGACCCCAGAAGAAAAATAGATATTGAAATTGCTCTTGATTCTTGATGA
CGACAAGTCAGGCGACTACCGACTTATGGAAAATGCGGCCTCAGAGCGCCCAAATGATGT
GTTCTTTTACGGTGACAGAAGGCGAGGGAGATAAAGTTAGTAATGATTTATGACTTGTGT
CTTTCCTCATTGAACCTTCAGATAGCAACAAGGCAACAACAAAATTAGGGGAAGGTGTTA
GCGTTCGCGATTATGAGATGCTTCTCGATTGCTACAAATGATTGTTAAACAACAACCTAA
CACAACTCACAACTGACAACTGACAACATGGAGAACACGAAAACTGAGTATTATTTTACG
ACCGCTTTTATTCACTATGTCTTCGGCTGTTTTCGGTAGCATGTAGAAGTATCAAGGCAC
GAATAAAAATAGTCATCCCCGCATTAAATAATGCATTAGTGTGACGTGACGCAATACCAT
AGTTGTGAGGTCATTCGAGACAGCCAGCTTAAAACATTATGTTTTGTGACGAATGTGAAC
GATGGGTACAATACAATATATATTGTACCATTTAAGTATATGGTGTATCGTAGGGTATGC
TTTTGGTCTGCTCTCAATGTATGATTCGTCGGAGTGAATCTTAGTCGTATATTCGTCGAC
TAGAGAACTCGGCTTGCTAGAACTAGGTGTCTGACTTCGATGAGCTGTCAAGGTATGACT
ACTGGCGTAAGAAGACACTCAAGATTGCAAGGTCATTAGCCTTAAGGGAGTTTTTATCCT
TGAAAGAGGAAAAATTCGTGCCAAAACATAAGGGGCTGTATTAGCGCTCGATTATGTGCA
CATAGTCAACATTTGTGCACATGGAGCAGCGGGAATAGCTCACTGGAAAAATTATCTATC
ACATTCAAGTTCAGCGTCTTTCCTGCATACGCCTTGGTTCAGTTTATTTTACGACTAACC
GTTGCTGTGATTCAATTACTCCGCAAAATTCGAGTTAATGGTTCAGTGTATTCGCAAGAG
AACTTCGTTTAGTTTGACGTCTTTCTACAAAAATTATTTTAGTTTATATTGTATTGCCAC
TTTTATTTTTTTAGTTTCGCGTCTTTCTCATTAGTTTAGCGGATATTATTTTAGTTTAAT
GTGTTTATATTAGGAGGAGAGGGATCGGAGTTATGAAACTGTTAATTAGTTTGAAAAAGA
GTTAGTAGAACTAAAACTGAGACGAACGAAGGATTTAAAAATCGTACTTATTGAGAACCG
CAAATCTTTCCATCTGCTAATCGCAGAAATCTAGGGCATATGAGAGCCAGTCCTGTCAAG
TGACCTTGCCATTGAGAGTAAATAGGAGACTGGGCGGGACTGCGTGATGTGTGTAGAAAT
TTCAAAAATGATAGTCAAACTTGTGAGAGGTTCTGACCGATTAATAACAGTTTGACAGTT
TAACAACAGACGACCTTTAAAATGACAAAGTTATTGATGAAATCATAGATGTCCTCTCGT
AAATAAAATGATTACCGATCTGTGAAAGGTTCTGACCGATTAATAACAGTTTGACAGATT
AACAACTGTTAACCTTTAAAATGACAAAGTTATTTTATTGACAGATGTGACACTTACGCA
CGACTGATTTTGAGAAAATTGTCGAGCATCGACAATTTCCTCGAGAAGCTGTCGACGTTG
GTCAATAAATTAAATAAGCTCAATTGAGCGTTTTAAGAAACGACCTGTCGCTGAAAGTCA
AACTTCACAAACTATGTTTTCAATTTAGTATATGTAGCTATTTTCATTAAACAGTTATCT
TTTCTTTTTTCTGTTAAATCCCTCACCTCCTCACCGTTCGCGCTCCTTACACAAGCACGT
GGAGAAACGTGATTCACGAAAGTCAAACGTCATGAGTGCAGAAAAGACAACGTGTAGCCG
CGGTTTGAGCTGTACCACACAGAAAAGAAATACACATTAGACGACGTCTTCGCCGTTCCT
CACCATTACGATTTCCGCAGGCGCCACCGCCAAGATCACCTCATCAACAAAAGTACCTGT
GCAACACCAGCTCCGCCACGATCGCCCTTGCTTCCACATCTTATGCGATGATCCACCTTA
TTCATTTCGTCTCATTTTGTGTGCTTTTTTTTTGTTTTTGTTTTGTTGAAGTCTGTTAGA
GAGCTAAACTAATTGATTCTTATCCAATTATGCTACTCGGTGATACAGGGACCGGACAGC
GGCATATGCTGTTTCGCCAGAAGGCTCTTCCGCGGTTTATGATCACTATTTTTAGCACAG
TACAACGCAGTGAAACGGGAAGCCGGTGCCACAAATCCAAACTGCAGAATTCTAGCTTCA
CGTAGATACATGCAGGGGCTGCTTCTCTCACAAAACAGTCATGTGCACGTGGGAATCATT
TCAGAAAAAACCTTTCTATTTGAAAAAAACCTCCAGTGGAGGAAAAAACAGCCAGAAGGA
AAAAGAAGATTCAGGGGTGTACCCGGAAAGGTACAAAGGGGGGTATTGTGTGGTTGGGGT
TGATTAAGTCATAATCGGGGGTGGAAGTCTATTGGGACTTACCAGGTAGTCAGTTATCGG
GTTTTGGATGGGGATTCTTTGTGGGACAACGCTCATTTTAGTAGCGTTATTTTCGAAGGG
CGGGGTGGCCAATGACGATTTCGTCTCATTTTGTGTGCTTTTTTTTAAAGATTTTAAACC
ATTTTCACCACTGCAATTCTATTCCGTGCTGTCGCAGACAATAGATGAAGGGGGGCGCAC
AATTAAAGCTTGCCATCCCAACATTTCCGCCCTCGTGCCATGTCCCGCAATCTCCCACAT
CTTGAGAAAGGTAAGAATGAATTGATACTTCGAGGATTTACAAATCTCCCATCACTCACA
CATGATTTTTTTCGATTAATTGGTCCTGCTCAAGCTCCTCATAGTAAATAATTGAGGACC
AGGTACAAAAATAATAATCAACAATCAACCGTATAGTGGATACATAGTGGGAGCGAAGTT
ATTTTTAAAGATTCTCTCACATAAGGGCATGTAACAACAGACGATGGCTATTACATTCAT
GTCAGCTAAAAATTATTTCTAATTGTCCATATTTTATATCATTGTACAATCACAATTAGT
TTGAAAGTACTTCTGTCTTTTCATAAGGGAAATTGACAATTACTTTGATATAAGAATATT
TTAGCATTCTTCTCCACTCTATCATAATCTATCATAATGGACAGAGCCCCCCTCCCAATT
TCACCTCCAAAACTCATAAGAACTTTCGAAAATTGCCAATTGCCTGATCTCCCCCTTCAT
CACATATTAGTAAGTTTTTAGTTATCACATAACACAACAACCTAATTTGACAACTAAAAG
TAAAGATTGAAGATGGCCTTAAAATCATAAAGTCAGTACAAAGCACACTTCTATCATTCA
TTGTCATTGTGAACAGATGCTTTCACAAAGGAGCCCCTGTCAATTACAGTGTGCAGTTTC
TTTTCAAGCTAGTGGCAAGGAGTTTGAAGGTATGAGCAGCAATTAATCAATGAAATCTTG
AATTAGAATAACTTATCTGAGCTTGGAATGCCTTCCACATCCTTTTTTCTTGTGACGATC
AGTAGCTCTATTGGTAACTCAGCAAGCAGCAATACATACTCAGCAGTAAATCCTGCATGC
ATTTGTCAAAAGTTCCTAGACCTTTGTCACAAGGCTTTCTCAGCAAAAGTGCAATTTTAT
TCTGACAACAGTCTTGTAGAGGGGCTAATAAACAGTTATATGAAATGAAGCCAATGCCAA
CTTGACACTAACTAGGCTGAAACCAGGCCTCTTGAACTACTTTTAGTGGAAACATTGATT
CCCAACATATTTGGTTATGAACATCTTGGATGAAGGAAGTCATCTTTAAAAGTTAAGACC
TCTTTTGACAGGCACATAAGCCATAGTTATAAATTCAGTCATGATCAAATAGAATTAGAC
ATCACTCACACATTCAGACTGTGGGTTAAGAACACCGTGATACAAAATACATTCACATTC
ATTCTCAAATTGATTATATAGAACCTTAGAACATAAAACAAAATTCCTCATATTTGACCT
GCTTGAAATATGATACACTTGTCCAAACCATTTTCTAAAAAGGACCACCCAAAACACTGT
CACTCCTTATGTTGCAATCTTTTGTAATTCCGACTTGTCCAAACCATTTTTAAAAAGGAC
CACCCAAAACAATGTCACTCCTTATGTTGCAATCATTTCTAATTCCAACTCATCTTCAAC
AAAGGACCTCCCAAAAAACTATGAGCCATAATGCAGAAAATAATTCCAAAAATTGCTATC
CCTACTCTGCACAATTGGAATTATCAACTCAGCCATCTGGAAGGGAAACATCAAATAATT
GTATCCTACACCACATTGTTCTTTTACATAGATCCTGATAGAAGAACATGTCAAAATAAC
ATTACAAACAAATTGTTCTTCACATTCTACTCCATGATAATTATTGTAGTAGTTCAGTAA
GAAACACAAATCTGAGCATTTATAGACCATAGTTTTAATATACCCCTTGAATATTTTGAC
ACTATGTTTTGGACTTGAATAGCAACTACTTAATGAATGACCAGGTGACTCACTTTTTAC
TCTACATGAGAGACATAGCCAAAAACCCCAGAAGACTCATCATACACAATACACAATACA
AATAATGACCAACTCATATGTCCTAAAAGATATCAAGCCTGTAAGACACACAGGACCGTC
CGTTAAACTCAAAATTATAACACTTAAATATGATCTCCCCTAGAATAATAAACACAAATT
TGCATCAAATATTTGCCAACTATTGTTTAAGAGACCCCCTCTAATCAGTTCTCGTTATTA
TGCCTGTAAATGTACATTATGGCTGGTGTCTGTCTTAGTAGGAAATATCACTCTCTCCTG
TGATGATACCCTTACTCAAGCTTCAGATTGCATTATATATCTATGGTACTAAAATTGTAT
GAAAGGGAACCATCTCTTACTTGGGCATTCAAATAAGTCCCAGTATCATTTGACGTGCTT
TTTAACATGATTGTTCCGTAGAAGGCAATAGGATACCTCTTGCATACTCTACGTCACCCA
TCATGTTCTGTTAGAGTAAGATAGGGGCAAAGGTACCATACTGTACTTTTTTTACACTTG
GTAATACTTCCACGTGTATCCATTTCGCCTGTGCAATGGAAAAGTGGAAGAGATAAACAA
ACTGTGTCATTACAATTCCCCTTCTTCTGTACTGGTATTGTAGTACCTTAGTGTAGTACC
ACACTGTAGAACATATTATACTAGGTATTATTGTTTGGGGAAGGACATGAGAGAAAGGGG
ACTTGAAGAGATAATAAATATGGTTGGTAAGCATAATGAAGTAAAAAATAAGTGATGTTG
TTTCAATGGAACATTTCATTCCCAACATATTTGATATTAACATCTTGGATAAGACCATGT
CTTGGTTGATAGCATGACAAAGGAAGTCATGGTTAAAAGTCATTAATTCTTTGCGACAGG
CACATAGGCGATAGCTAACTGTCACTGCTCAAGCTCCAGGTAGTAAATTGATGCCCAACT
ACTAAGAATAATCAACAATGAACTATACATGGATCATAAATTATTATTGAAAGTTCACCT
GCACTAGGCAGATGAGGGACATTAAATTAGTGCCAGCTATAAATCATTTGGTATTAACCC
TTATTTTATTTCATTTTACAATCACAATTAATTTGAAATTACTTCTGCCATATCATTATC
GAATGTAACTATTACTTTGATTAAGAAGGCTTTCGTATTCTTTTTCTCTCTATATTAATA
TGTTTTTCGTTATAACATAACACAACAACCTAATTTGACAACTAAAAGTAAAGATTGAAG
ATGGCCTTAAAATCATAAAGTCAGTACAAAGCACACTTCTACCATTCATTGTCAATGTGG
ACAGAGGATTTCACAAACAAGCCCCAATCAATTACAGTGCGCAGTTTCTTTTCATACTCA
TATTCAATGAAGAACCACCCAAAAAACTATGAGTCATAATGCAGCAATAATTCCAAAAAT
TGCTATCCCTACTCTGCACAATTGGAATTATCAACTCAGCCATCTGGAAGGGAAACATCA
AATAATTGTATCCTACACCACATTGTTCTTTTACATAGATCCTGATAGAAGAACATGTCA
AAATAACATTACAAACAAATTGTTCTTCACATTCTACTCCATGATAATTATTGTAGTAGT
TCAGTAAGAAACACAAATCTGAGCATTTATAGACCATAGTTTTAATATACCCCTTGAATA
TTTTGACACTATGTTTTAGACTTGAATAGCAACTACTTAATGAATGACCAGGTGACTCTA
ATCACTGTTTTACTCTACATGAGAGACATAGCCAAAAACCCCAGAAGACTCATCACGCAC
AACATGCACAATACACAATACAAATAATGACCAACTCATATGTCCTAAAAGATATCAAGC
CTGTAAGACACACAGGACCGTCCGTTAAACTCAAAATTATAACACTTAAATAAGTAATCT
ATGTTCTCCCCTAGAATAATAAACACAAATTTGCATCAAATATTTGCCAACTATTGTTTA
AGAGACCCCCTCTAATCTGTTCTTGTTACTTTGCCTGTAAATGTACATTATGGCTGGTAT
TTGTCTTTGTAGGAAATATCACTCTCTCCTGTGATGATGCCCTTACTCAAGTTTCAGATT
GCATTATATATCTATGGTACTAAAATTGTATGAGAGGGAACCATCTCTTACTTGGGCATT
CAAATAAGTCCCAGTATCATTTGACGTGCTTTTTAACATGATTGTTCCGTAGAAGGCAAT
AGGATACCTCTTGCATACTCTACGGCACCCTTGATGTTCTGTTAGAATAAGATAGGGGCA
AAGGTACCATACTGTACTTTTTTTACACTTGGTAATACTTCCACGTTTAACAAGTTTGCC
TGTGCAATGGAAAAGTGGACAAGATAAACATACTGTGCTATTACGATTCCCCTTCTTCTG
TACTGGTACTACAACAACCAACCACTTGGAAAAGGTCACAACAGGGACCCGGAAGACGGA
AGAAGAAAGAGAAAGGGTGGAGCAAATGAGAGACCCTCCACTTGGTTGGCTTTATCAGAG
CGTTCAGACCAGTGGTGAGGATTTCGTGAACCTTTGGCGGCTTTAAACGTAGACGGTGAT
GCTTCCGTATCACATTCCTTTTGTATTGATGAACAACAAAGGTGGGGAGAGATTTCAACT
CCACGACTGTACATCTGGTGAATACAATCATCACTTACTGATGTTGATGCTGATTATGAT
TTGTTGTTGGGAATATATGAAACTCCATGCAAACTGGGAAGCAATACTGCCAAATTTATA
GATTGGACTGCCTAAACACGAGTTCACAAGCCGAGTGAATTTGAGAATTGTTGAAGAAGC
ACACCGCTAGACATGGGGGCAGCACGAAGCAGGCATCTAAGCTAATTCAGCCTAACATTT
ACTCAGGATTTTGCATTTTTTGTAATCACAAGAGCCCTCCAAAGCTCAATGCCTTTATCT
ATTGCTATGAATATTGGCTGAAATGGAATGAATTGATAGGTCAGAATCAGGTATAAAGAT
TGTTGACCCCCTAGACACCATCTAATATGTGAATATTCACACATTAACTTCAGACGTCTA
GAAAAACGCCAAATTCCGACAGAATTGGTCCAGAGTTGATCAATATCCTCAGTATAGATG
TCAATTGACAAGGTTTGTGCACTGGAAAAGGTAAAGGCCATTTCTGTTTCATGGTACACA
TTCCCAAACATTGCCCTTATTTTGGCTCATTTATGGCCTTATGTGTGAATATTCACACCA
TGCTGTATATTTGTTAGGCCCCAAACGTGCAAACGTCCATATGGGACGTCCCATAGGCGC
AGGGACCACACTTTTGTATGGACATATACAAATTGTATGCTTGCGCGTTTGGGATTCATG
CACATTAGGGTCCTAGCATATTCACACATTAAAAATATATCTAGTACAAAGCCAGTGTAG
TTATGTATGTGAATATTCACACATGAGAAAAAGTTAGTAGTAAATACATATCATTATTTC
GTATTGTCCTCTTTCTTTTCCCTGTTGATGAGCCTCCCAGAGTTACTTTTCTTGACTTAA
TTGCAGTACTTAATTCTTTCACAACATCATGCCAGCGATGATAACAAGTGTTATTATTCT
TCCCATGGACCTCTGTGCACAGCGGTACCTGGCATGTCGAACAAGAAATCCTCTGAGGCA
CTCTCTTCCTGTCAAACTCATCATCGTTCATTGTCACATCATCTCCATCACTATCATAGT
CACTACATTGTATCCCACAACAATACAATACTGTTTGATTGTTGCTTTTGTCGCGTCCTT
TCGAAACTCCATTTGATTGTTGCTTTCATTTGATTTGATTGTTGCTTTCGTCGTCTGTTG
GAGAAACAGTTGTATTCATCATCGATTTCTTGATTGTTGTGTCGGTTCTTGTCGTTGCCA
TTGCCGATTGCCGTCTATTTGATTGTTGTGTTGGTTATCCAGTGTCGTCACGGTTGTGAA
CTGTGAGCGCCACTGTTGTTGTGAGCGCCGCTGCCATTGTCGTCGATTTGATTGTTGTGT
TGGCTGCCCATTGTTCCTCTTCGTCACTCACTCAATGCCTCCCGGAACGAAATGACGAGA
ACGAGCACGGAAGGGAAAGCACAAGAATGTTTGTCCATCCATCCTGGAGATAAGATCCCT
TCCTCGGGTCATCAATGGAAGGCAGCCACGGCGATGCATTGATAAGGATGCCGGAGGCAG
CAGTGGAATATTCGTCGCGGCGGGAGGCGGAGGGTCAGTTGGAGGGGGTGGGGGTGACGA
TGCAAGACGGAGAACGTGCGGGTTTGTGAGAGGGAGGAATTGCCAGTCGCGAGGAGCGAG
GAGAGGAGCGATTGGCACAACGACGACAACGAACGATGTTGATGACGATGACGAGGAGAA
GGAGGGGTGCTCATGGTGATGACGGGGAGCGGAGCATCAATTTGTGTGGTTCATTACGAG
ATACTCGTTGGCGGGCGTTCGCGGGCGTTGGCATGGAAGGAGAAGGATGGGTGCTCAGTG
CTCACGGTGATCATGATGGGGAGCGGAGCGCGGCAGGTTGTGATAGATTTGATGGGAGAG
CGCGGACGGATCAAAATATATGGTACAACCTGGTGGTGTGTTGCGCTGAATTTACGTCAC
CATGTTGACGACAACAATCAATTTGTAATAAGGTGTCCATGCAGATCCAATTTGTGTTTT
GTTGATTGTCGAATGTAAATCGTCAAATGGTCCACTCCGACAAATCTTTGAATTAAATTA
CGATTACAATAACAATTAACAAATCCGAACAGTTTTGGTGTCCATGGAATGCCTCAATTT
GTTAGCAATTTGTTAGATGTATTTGAAGTTTACAGGTAGCTAATAGAACAGGCCTCCCGC
ATGATACAGCATCACAAACACTTATGTTTCGCCCCCTCGTTCTCTATTTTCCGCACTTTC
TCCCTCCCTCCCTCCCTCACCGCACGATTTATTGTTATTCTATCCTTCATTTACCCCTGT
TTTCGCCGCAAACGAACTCCGCAATCCAATCAAATCTCTCTGCCCCTGGTGTCTCTGCCC
CTCCGTCTGTCCACACTGGCCTCCCTTCTTTGATGCGGCTCCGCCTCCATGGGCGATGTC
GCGTGCGCCATAGGCATAGCACCCTGGAACTAGCACCCTGGAACTAGCACCCTGGAACTG
TTAGTTGAGGGTAGCGTAATCATTGGACTAATACCTATTAAGTAGTAATCCTCTTCTAAA
AATAAATAGGCGCCAAGGTGTTCAAAAAAGTATACACGTAGAAACATACCAGTCTCTACG
TGTTTGTCGAATATTTCTGATTTGTTAGATTGTCGACAAATTGCGATTTGACGAATTGCG
AGTTGTTGATTTAGAGTAAAAAGCATTTACGATTAATGACGTAAAGCGGAATAATGTGAC
ATAAAATCACGAGTAACGTAATCTGAATAAAACTCGGATTTGACGAATTGTCGACAAATT
GTCGACAAATTGTCGACAAATCGGGGTTGCATGGACACCTTAACAGAGAGCTGGCACCTG
CCTATGTTGTCATCCACTTGTTGCGGAGATATTATCAGATTTTTTTTGTGTTAACGATTT
TTTTTTGCGTGCGACCATTGAAAATTACATGGAACACACTCCATCGTATCTGATTATTCA
CTCATGATAGATTTTCCCAAAGAGATTTCACGCTCGTGCGATTCAACTTCAAAGATTGCA
TTGAACTCTAGAGGTACATAGTGAGACTTTAAACTGCAAATCGGCCGTCAAACTACTAAA
ACGGCACTTAATAGATCCTTAAAACTAAAATAGATGGTTTTTCTGTTCATTGAACTAAGA
AAATGCAACTTTCTATCCAGCAAACTACAAAGACTCGTTTTTTGATCCTCTAAACTAGAG
GCGGAATTATTTTTTAATCGTATTATGTATCCCAAAGCATTTCATTCTACTCTTAATTAC
TCCGATGCAAACTTACTGATCCATTGAATGGAAATATATCGAATACCATTTCTTTTCAAC
CATTCCCACAGCTCCCACACCATGCACCTTTTTGCGCGCGAATTTCCCACTTCTGCACTT
TTTTGTGCATGTTTTCGAATTATGTAACATAATTCTATTTTGATTGTATTGCGTGAAGCT
AGTAATTTTTAATTATGCTACATTATTAATAACTTATGCACAGAAGAGTGCACGGGAGTT
GGTTGGATCTTTTACGCCTAATAATTTTTATTACTACTGCCTACACAGAAAATGTAAAGA
AAGACATGATGTTTTTATTTGCACCGTACTGGTCCGAATGTGTTTTACAATACCCTACAT
ATGACAGCTAAAAACAATAGGAGCACTGTGTATCCTAGAGGAATCATGATACCCAGCCGC
ACAGACAGTGGATTCCAAAAAACTGATTTCGAGTAAATTAAAAAAAGAATTTTGGAGCGA
ACGAAGTAGCTCTATTTTCGCACTGTAGAAACATACCAATTTTCTACAAGGTTGAATTGA
TCGGATCGTTCCGATTTGCTTTATTCAAGAGACAATAACTCGTGAAACACTGTTCAAAAG
AACAAAATAAGAACACAGTTCAAAAGCTCGGAAAGCAATCTTTCGATTGATGTAAGGTTG
AAAAAATGTGTTTATATCAGCTGTGACGTCATTTTCGTCCGTCACACAGACGAAAGACAG
AGCAGGAGTGCTCCTATAGTTTTTAGCCGTCATACATATGGATCAGTACGAGAGACTTTA
CCACATAATTTGAGTGCGGCTTGTAGAATCACGAAGCACGCTCGGAGAAAATCCAGATCA
ACCATGGTGACAAGCCGGCCGCGAACCAGATTCGCAATATCTCAGCGAATATTGCTCCTT
TTTTTTATTCGGAACAAGCGCCGTTATCCTTACAACCGCGCGCTCATGAAGGTATGCTCA
GATCGACGTGGGAAGAAAAAACCACTGAGCACTCCTTCCCGAGAGATCACGGACTCAGAT
TTCGGACATCTCCGAATTCTAACAGTCTGGGAAGAAGAGCAGGGCCATTTTGACCCTTCC
AACTCTGGTCTCTCGCTCTTTCAACCTCTCTTGAAGATGGGAGGAAGTGGGGCATTTGTA
GGTCAAAAAAGGTGAGTTCGTTGTATTTTTCAGTTTTGATGCAGAACTTGCATGAAATCT
CACCATTTGCAGGCCGTCTTTCATCTTTCCCAAATCAGCTGCAAGCATGCAACAATCAAC
TCTGAAAGAGCTAAGCAATTAGGAAAAAGGGAAGAGAGCTATGGGCCGATCACTAACAAA
TCCAACAATCAACTTAAAGCAGTAGGAGAGTGGAGAGAGTGTGATTACTCAACAAACAAG
CCTGATAATATAGCCACCATTACTAATGTCAGTTAACAAAACACAACAATCAACCAATAT
AGACAGGAGCAAAGAAGTTGGGCATAGTTCAAGTATTTAATTTACCCTTCTGTTTATTAA
TTCATCAAGCAGTTAATTAATTGATTGATTGATTCATTAATTGATTAATTAATTAATAGT
CGTTACTAGTATGTTAATAGCATCATCCTGTCTAGTTAAAAATGTCTTCGTGAAAATATT
ATTATTATGTCTCCCAAATGATACTGTGGATACTGGGGCACATATATTATTGAGAACTTG
CTCTCTTTGTACCAGATTTGTACGTACAGTTGTATTAGCTAAACCGTAAGCTGGACATAG
TAAGGAATTGGTACGTCCACTTGTGCACAAAAAAGTTCACAAATGTTGTAGATTATGACA
TTTTTTCTACTTTTGCACGTTTTTTTCCCTGACAAAGATCATTTAGGGGTTAAGGGAACA
ACGTTTATTTTTTAGGTGATGAGCTTGTTTCCATAACAGAGAGTATCACATCCCTTCCAT
TCATGTATTTTTCTTCCTGTCTGTAGATAGGAAATATATAGCAACATAATATTATGTATT
ACAAGCAGCCGCTGCAAGATTTTTAGCAGCAGCAGGAGCCCGCAAAAAGGAATTCGCCTT
GTTTCATTAAAAAGAAGAAGATATAACAGTGGCTGCCAGTTAGCATTCGCAGTGTGATCG
CTTCGCTCGCGTCGCGCGCACGGGCACGACTTTTTTAGTGCTGTGCTTTATAATATAAAA
TGAAGCGAGCTTCGCTTGCACAATCGCGGTAGGTTGAATTTAGATATTTTGATTTTTAAC
CGCAATTTGGCAATATACTATGTTACAACAGCCATTGCCATATAAAATAGTGATTTGGTC
CACTCTCAGGCAATATCAGAACTCTCAGGGCTGATCGAGTGTTGAAAAGGCCATTTCTTT
GCGTGGTCGCTTTGTTTCAAAGATGACCGCAATGGCTGTTGCAAGCATGGGGGCACTTTC
CGATCAAGTTTACTTGAGGATCACTTGAAGTTCTTGAAAATGTGCTGGTCCAACCTGTAT
ACCAAGTGAACCTATTAACAAAATGAGATCAGAATGCGCTCTTAACAGAAGTGAGCAAAA
TGTACCAAAACTTCTTGGGAGGAACAATTCAATTTTGAGAATGAGGGCTTGAGAGGGGTC
ATTTGGTCTTTTTAATCTGACATAGATATCTTGGGGGTCACGATAGCTTGAAGACTATTT
TTGGTGATGAGTTACATATTGTAACTAGTGTGCACAAGAATTTTTGGCCATGTGTTATGT
TAAGTTTAGATATTTTTTAAAGGTAACCTCAGATTAAAAGATCGTGACTACCCATGCATG
TCAAACACAAAAGCCCCATTTTTTACAGGTAATGTTGAAGAAAAAAGAACGTGTTACCAA
TAATGGCCAAAAGTGAAAAAAGTGTCTCATGACGGAATGTTTAGATATTTTTTAAAGGTA
ACCTCAGACTAAGAGATCCTGACTACCCATGCATGTCGAACACGAAAACAGCATATTTAC
AGGTAATGTAAGAGGAAATAAACATATGTTACCAATAATAGGGAGAAGTGAAAAAAGTGT
CTCATGATGGAGAAGAAGACAAAAAATTCTCAATTAATGACAAACTAAGATTTTTTCAAG
AAAAAATCTTGATAGCATGATGCTATTCCGTTAAGCTAGTAGGTACGGTAGCGTATGCGC
GCCACCAATCGTACCTACTTTTTTACCGTACCATATACAATCCTCATTACTCGTGCCCAC
CGTATTACAATACACTATGGTATCTCAAGAGGTATCTAGATACACCAGTATCAAAAGGAC
ACATCTAGCGTACGTCGTACTGTAGGAGGAACAGGCAATTATAATATATATAACAATATC
ATGAAGTACGTGATTCGTGTTCCGAAGTCATTCACAGGTCTTTCGGTACTGCGTCATCCA
ACGGTTCATGGCTAGGATGGTTCTCATGAGGTTACCAGCACATCCGTGTGACGTGGCAAC
AAACTGGCGATGACATACGTGAACAGGCACGGGACTGGCTTTTAATTACCTTTAATGGTG
GACGAAAAAGCCAATCTCCGAAAGAAAAGCCAATCTCCAATAAGAAAACCGGATACCATT
TCATTTTGACGTAGGAATAGTACAAAGATTGGTAAATGCCAAAAGAAAACTAATTCTCCA
AAAGAAAACCAATCCCCAATATATTTGCCGACTTCGATAGGTTGCTATTTTATTTAAGCC
TTAATGACGAAATCAAGACTTTGGTGAGAAGAACTATTCACGATTAGATCTATTTTGAAA
AAGAATAGATCTAAACTGATACATGCCTGGGACGTGAAATCATAGGTTAGTAATGATCAC
ATATCTTAGATTTTCTACATTTAGATTTTTGAAGTTAGATGATGAATTCTTTTCTAGCGA
TGTGATTTTTCTAAATCGTACACTCTAGATCTAACAAATTTTGAGTATCTATTTTAGCAA
AACTAGTAAATCTGTTTAGATTCAAATTCTGCATAATAGATATTTAATTAGTGTTTCTAT
ATTAGATGTAGATGGTATCCATTCCTCTTAGTGCATTGCTAAGCAGTTGTGTATAATATT
ATTATATAATGTTATGCCTAATTACTTTGACAGATAATCTGTTACCTACCATACCCTACC
ACTGTACGTGTCAAGTTGGAGCTTAGGCACATGGATATATCTTTTAGCAAATAATCAATT
TTCTTGGTGTTCCCTGAACCCCTTATGATGCTTCCCGTAAAATAACCTCACAGATTTTGA
GTTTTTGCACATTCCCCCAATCTGACGTGTTTCGAAAAATCAGGGAGGCATCTCCGTGGC
TCCCTGATTTTGGTGAGCTGGACGGAGGTCACGCCGAATTTGGGGAGCTTATTTTTAGCC
ATCACCACTTGTCCGTCCGTCACCCTGAATTTGGGGAGTGTTCACCCATCACCACTCGTC
CGCCACATCATCTCCCACCCATCGTCACTTGTACGTCACATCATCACATATTTTGCCGTT
CCGAGGAAGTAAAATTCTCGTAGCGCGATGTCCTTTAAAAAATTTGGGAGTAGTGGCGCC
GTGACGCACTGGAGTGCTAATACGAAAAAGATCCTTTTTTTAAAAAAGCGAGAAAAATGG
GAACTGTGAGGTTTCAAAACGGGGAGCGCTAATACAGCGCCTAATTGTTTCAATCCAAAA
ATTTTATCCTCGTGGGTTCAGGGCACAGTGTGTTAGGCCAAAAGTAAGGGAAAAACGATT
CCCTGGGAATCATAAAAATCCAAAAAATCAAAAATACAATTGCCAGGGAAAAGTCATTCA
ACTGAATTTACTTTTTGCCAAAACAGGTGAGGAGCAATTCCTAGAGGGAACCATTGTAAT
TTTTAAAAAATCAAGAACAGCCCTAGATTGGGTGAGTATGTTCTTATTTAGCCGTTCAAT
ATTTCAGAATCAATTCCACAGTAGAGTAATTTGAGGACTGGAGAGGCTGCTGAGATGCTC
GTGTTGACATAGGTGTCACAGCTTCATCTCAAGGAAGTCACAACCATATAATGGAGTGTG
TGTTAACATGTTATTTTAGACTATAATGAATTCATGCCAATCTGAAATCAGAATGTGCCA
GAATGCTTAAGTATCCTTACCAGATCTCAAGAAAATGATGAATATACATTATATTTCAGC
AGATTCCCAAAGAATTGGTTGTTCCCTGAGAATCACTTTTTTGCAAAAAAGGTAAATTCA
GGGGAATGACTTTTCCCTTGCATTTGCATTTTTGATTTTTCTGATTTTTATAATTCCCAG
GGAACTGCTTTTTCCCTGACTTTTGGCCACACATCTGAACTATGACTCATAGCCCTGACA
TAGGCCAAGAATCTGGAGCTTCCAGGTGGAACTCCATAAGTCTCCTTCACAGTGTTTGAT
ACAGAGGAAGGACTCAAAAGTCATAAGATATGAGTTTCTCAGAAATCATATCCAAATAGG
ATTTTCCTTCCTAGAACTCCACCATACACATTGTAGGTGTTTTCTTAGGTTGAATATCCA
ATGGAGGATTTCCTTCTCAGGAACCTTCCCATGGGACAGTTCCTTTGGGCAGTTGAATAT
GAGCCAGTCATGGAACTGCCACAAATCACTGCCAATCTCTCCCATGATCATTTGTGTTTT
TTTATGCATGAGATAACTAGTATCTCATTCATCAGTTGTACAGTAGTATTAAGCTCATAA
AAACAAAGTCAGCAAAGTCTACAACAAGATTTTTTAAATACTTTCTGGCTTAGGTCAAGC
CCGTTGCCATACCTATTCCAATGTCATTTTGTACTTACTATGAGGACAACTATGAGCCAT
TTATCACTAACAACATTACTTGTAAAAACCCCATGATAACTACGTGTAAAACCTCATCTA
CACTTAAGCACACCAAACACACACACAAAACACCCTACTTCTTTACTCTCAATACCCTGT
GCTCAGACACTTACTCACTCCAGGTTCTCTTCCTTTGCCTTGCCTCTTTAGCCCTCTTCG
CAGTCTGACTTCATGCTGCTGTTACCTACTCTATCATCCTCAATCTTTTGTTGTTGTTTC
TCAGTCTGACCATGGCACTCCCTCCTCTTCCTCTGTCTCTCCTGTTTCCAGTGTTCCTCG
TGGAGCCGTGTGATGCTGTACCTCTTCAAGTGATTGGGTAGGATAAACTGCTGTGTGGGG
CTATATTACATCCAATATACTTATCTTCTGAGCACAGATGCTCCTGAATACCCGACTTTG
GCCTCCGACTGGTACCTCCACTTCTGTCAACCTGGCATAGTGGCATGCCACAATCACAAC
ACTTCCACTGTGTATACACTGCCTTTGAAGAGTAGAGACGGCAAATGAAACAGCTCTGCT
GCCTGATTCTAACATTGGACCCTTTCTTCCCCACTATTCTTGGATGAACAATTGATCCAT
CAGGCTGAGTAATGCGGACACCATTCTTTGACCCCGCCTCAAAAGGATTGTCACGTGCAC
TGGGCTGATTTGTAATACAATAAGTCAAACGACCATCAGACAAAGGCTTCCCACTTAGAT
TCCACATTGTCCGCACATCAAAGTCATCTACAAAGTCTTCATCTATATTATCATTACAGT
CATAGTCAAGATCCCTGGCGTGTCCATAACGCTGCCTTCTATCCCACCGAAGCAAGTTGA
TGACCGCCATGCCAAGAAATGTAGCAAGAAGCCAAACCCAACAGTTCTTTGTGAGCCAGC
ATTTTCCGAGGGCCAAAGAATTTTGACCAGCTTTGTTGTGTTCATCGATCAAATGAAGAA
ACTCATAGAGCATGTGAGCAACAGTTGGTCGAGGAAGTTCCTTCTCCTGGGCATTCCCAA
ATTCATCTTCATAGCATGAAAGATAAGGATGTTCATGCATAACAGTGGTGACACATGAGC
TAATCATATAGGCCACCCCTGTTTGTGACCAGGCATATGTCATTGCAAATGCTTCAACAT
CAGCAATGGTTGTTTGCATGCCAACCCAGTGACCTGCTGGTTTGGATTTTTTGCGAGAAG
GACTTTGTGAAGCACCTGCATAGCAAAATAATTCACGTTCTGCTTTATGATGAAAGTAGA
ATAAACATTGCAACGCTTTTTCAATTCAACACAGCTTTTGATTGAGTCAAACCGTGCATC
TCCTACTACCCATCCACCAGGCATAAGTTTGCTCTCTTCACAATGCCTTAACACCTCAGC
GCAATGATAGCTAATCTCTTCATTCCTTGGTAGATGTGACTTCACAGGTGGCAGACTGTA
CTTATTCCTCCATTCCTAGTTGGATGAGTCGACAAGATCATGGTGGACAAATATTACAGT
GGTAAATTACATGGCATTGCAAATCATAGTGCCTAAAGGAATGGGCTTCCTTGGTTCATG
GGGTATATGTGGGGGCCCGCCTCTCTTACTCGTCTTAAGTCTCCATCTGGACATAGTCTC
ATCCAACATCAGATAGATGACCCGAATTGATTCTGTTCACAGCCAATTGTACTTGTCAAT
GAGTGGTACAAGGAAATCAAATGGAAGTTCCACACAATTCACATCCCAATACTTTTTATC
AGCCCACAGGTATGGGGACTGTAGAAGAATACTTTGAAGTAATCCTTTGGAATGTACTGA
CAGTAATTCAGAAACTCCTTCATCCCAGATGACCCTCTCTGCCACAGACCAGCAATCCAC
TTATGCACTTCAAGCGCTGTTGTTACCATGAGAGTTCAACAAATCTTAGGCAAAGCATCA
GGATCATCTGTTTACATTTTATTTTTCAACTTGGAACTTTCAGACATTTGGCTGCTCTGG
ATTTGTGGAGACACAAGCTAAGTATTCATTCAACACACCAGCTTTTCCCACGACTGACGG
AAAGGACTTTTCAAAAAAGATTGTGTTGTAATCAACTTTGTTGGAGTCTTTATCCCATGG
AATGTCTTGAGTGAATGGTTTTATTGGGAAGCGGATTTGAAGCTTGGTCTGTCTCCATTG
GGCACACAGTGATCTGCTCCATTTCAGAGAGGATCTTCCACACTGCCTTGTCTTCGTTGC
CTTCTCCATAATTCATTTCGAAGTTTGTTGCAACCTCTTGCAACTCTGTGTCCAAGAGTG
AAAAGGCTTTGTAAGAGTCAACAATGTGGTCAGATGGCTTCTTTGCTGGTGGCTTCTCCA
CCACCTGACATTCCTTCATCATTGCATTGTGATGTGGATCGTATGCTGGTTCTTCTTCTC
CCTTTGCAGGGACAGTAATATTCATTCAAACAACAAGTACCTCATTGCAATCACTTGGCA
ACAAATCCAACTTTACTTTGCACAGCTTGCTGTTGGGAGGCTTGCCAACAACTGTTCTGT
AGAATCTAAACTTGTCGGATTGATACATTTGCAATACTTTGCACGCTGGCATGTTTACTG
GCACCCTATACTTCACAATCTTCCTCTCCACAAATACCTTCTTCCTGTTACCAATTGTTA
TGGCTTCTTTGTAAATCAACTTGGCTGTCTTGAAACCAAATTGGATTCCTTCTTTCTGCC
AGAATACTTCTTTCTTGCAGAGGTAATGGCAGCAACTGTGTCTCTGTCTGTGTGGTGGGG
CTCAGACACAGTCATAGTGGCAGAGGGTACTTCTGCCTCATCCTTGAATTCAAAGGGTTC
AGCTAGAGGGAAGTGAAGTGGGGACAAATTGTAATCATCAGCTTCTGCACCGGGAACTGT
TGGAATGTCAGGGGGCTGTCTTGGTTCACAGGAGGTAGTGTGGCACCATCTGCGATGACA
TGATTCGGCATGACTGCATGCGTGGAAGGGACAGTAATCAATTTGTCCAGCTTCTGCACC
TGGAACTGTTGGAATATCAGGGGGTGGGGCGTCTTGGTTATTAGGATGGAATGTGGCGCC
TTTGGCACTAACAGGCTGTGGCATTACTGCATGGGTGGAGGGGACAGTGTTGCAATCACG
TGATGATGATTTCTGTAAGCGTCGACAATCAAGTCTTTGACAAGAAAGTCAGTGACAACA
ACAGTGGATATGTGTCTCAACGGTAAAATAATGACATCAAGAGCCCTGACACAAATTTCT
TTTTTGTATCTCTACTTTATAGGATAGGACCTAATACCATGGTACATACAGTTTTTTGAA
TTGATGACGATCGAAAACAACCAACGACCACTCCATGACATTCTGCTTGGGACACGCAGC
AGTCAGACACCCAATAACCTGAGGAACGATTTTGGCATGTGAGGTGGAGGCTTTGGGCAA
GGGATTGCAGTTGAATGGTTGAACTCAACAACAGCATGTTGGGCTATGAATGGGACTATG
GTGGAGGGTAGCCTCATAGTCACCACCACTGACCACTAGTTTAACTGTAGTACTGTGGTA
CCCCTTTGTTGAAAAAAAGATTCTCGTCAATATTATTTGGTTGACCATAACTTCTTTCAC
AGCTCTTGGAGCCCAATTTGCGCAAAATACTACAAATCCCTTTTTTGCAAATGTTTGATT
GATATTGGGTCAATGGGTCTCTGACTGTGGCTTCTCCTTCAAAATCATGTTTGATTGTCG
GACTTCATGAAAAAATATGTGACCATCATGTCTTGTAGTCCAGTTATACTTTCCAAAACA
TTATTGTTTGCCATTATAATGGCGACAACGTAGTTTCACTTTGGGGATACAGCATGGATC
AGCAAGGGAAAACTATGCAACAATCAACTCATGAATTCAGCATAGAATAAATTGCAACAA
ATTATTTAACCACCGCTTGCTGAAGTCACCTTGTCGCAATTTTTATTTGGAAACTTCAAA
ATAATTATAATAAGAGCATATGTGATTATGATGAGGAGGATGAGACATCTCGCTCACATT
TGCTGCCATGAGTAGTGATTATGCCATGGATGAATAAAGAAAACCCAGTCAACAATAAAA
TAGTAATTTAGGTACAGACACAATTGCAATAAATGCACTGATACCATCTTCTTGAAGTGT
CCTCATTGAATCATCATTTCCATTGACATCGACACTGACACTATTTTAAGTGGAAGCTTA
AAAATTTTGTCAAGTCATTCCACGTGTTCTTGGGAATTGCGTTGTCTAACTGCTAGAACA
TAATGTCACAGATAAATGGCAAAAGCTGTCTTTGTTGAAAGAGAAGTACTTGCTTCTGTT
TGAAATAGCAGCATTTGTTTGTTTCACCACAGTACTCAAAATACAATGATCAGCTGTAGT
TTTGCTGGCAATGATTTTTTTAAACTAAAACATGGGAGCTGTGGACATTAATTAGTTTGA
TTTACATTTATGACAATTTATTAATCTTCCAAAAATCATTGTTACATTTCCTACGTACTA
CTCACCCATGTCAAATTTTAATGCAGTAGTGCTTTGCAATGAAGAGCGTCATTTGTGCAT
ACTTGTTATAAACTATTAACTTGGACTTTTCAATAAACACGGTGAGAAGTTCAGTCATTG
GAAGGGCATCAAAAATAAATATCTCTCAAATGATGTGTTGTCAGGAAGGGCTGGCATGCT
GATCATGTGTTCTGGAACTATTTTCTTGCGCACACTTTTAGAAAACCTAGCAAATCTTTT
TGTGAAAGAGGTAAATAAAATAGTCATTGGAAATACCGGCAAATGGTCCATCTCGCAATA
TTTTCATTTGGGAGGTGTTGATAGAGATAGGGCCTGATGTGAGTATTTAGTGCCATGTTT
CATCCAGCTGAGAGAAATGCCTGCAGATGCTGAAACCATGACACATGTCAACAAAAATGT
AGTCCTTTTTGACAGAACATTAAAAATGATCCATCTCCCAGGTTTTGTTGTTATTTGGAA
AGCTGCATACTGCCCACACACCCTATACCTGTTTTGGGGACAAGACAGATATGCCTGTAA
TAATCACAATCCCAGCACAAGTGCTGGCTATTATTAAAATACGAAAACACATCAATCTCC
AATGTTTCTGTGATCCCGAAGCATGGATCCTGCTCCAAATTTGTTTGGTGGGGTACTGTG
TTCTTCCAAATGAAAGAAATGCATGTAGAAATCATAAAAACATCAAAACCATTCAGGAAG
CAAGACACAAAGGCAGTCATTGAAAGTAATTCCATAACGATTCATCCCCCAATTGTGTTA
GTTGTTGGAAAGGCTAGCTATGGCCCAATATGTGGTTTGCTTGACTTTTTCCTTTGATGA
CTTGAAAGCTTATATAAACCATACTCAGTACAAAAATTTCTGGAAAATACTATACATAAG
GCTTATTCATTTGCGGAACACAAAAAAATATACCCTCTGAGGTATTTCTGTTATTGATAA
GGGATGATACAACTTGATATATATTTTGGGAGATGTTTTCCTCAGGTTGACTGAAACTCT
TATAAAAATAAAATAACTGTCCAAAATCATTGAAAGTAGATACAAATGATCCATATCTAA
GAAGTGTGTTAGACCAAAACCTTGGGAAAATTAATTCTTGGGAACCTTGGAAAAAAGGTT
TCTGAGGCGTTTGCTTTTTGCCTGAAAATGTTCATTGCAATGCCAACAGAACTGGGGTAA
TTATATCAAAAATGTGGCAATCGCATCTGATTGAATGCAGTTTTCTCATTATAAGCAGTG
CATGTTTTTGTACGAATTCAGATGTGTGTATGGAAAATTTGATCATTTCAACAGATGACA
TTAGATTTTAAGTGACACTGCTATTTACAATATCCAGAGAATTGTAAGTGCATTGCGGAT
ATATGTAGATACATTTTTGAGGAATTGAATTTGTAATGTGCATCACTGCAAACAAAAAAC
ACCAGTTTAACCTTCCTGTATACTTGCAAAATGTCAGAGTGTACAGGAAGGTTACCAGAA
GTTTCAAGAGGCTTACCAGATGTTTTGTATGTTGCTTAAGCTACAGTTATGCTTATCATG
CTGAGCTTTGAATAAAAAAAACCTTTGGAGTGTACATGAAGCATACTGGTAGTTCATGAC
TGACATTTCATCAATCATGAGCTACCACCAGAATCATCTGTTGGGTCTAGTTTTGGTGGC
AACTCTAGGCTCGGTTTTTGAATCTTTTTGGTGACAACTTATTGGTTCTATTTTCATCTA
CAAATCAGTTGTTTTCATTAATGTTCTGCCAATTTTTCAAAACCCCTCCAAATCGGAATT
AAGTACAAATTATGAGAATTCCTGCACCAGAAGTATGTCACTCACTGGCTAGGCCTAATA
TTACTTTTAACATCATGAAGCATCATAGTATATAACAATACTATATTATACACTGGATAG
TTAGGTATTATAAGTCCTATTATAGAAGTGACTGCACCAAAAAATACGAACACAAGAATT
ACACATTGCAAAGCACTACTCATTTACCTATGGGATGGTGTGGTACGCAATACCATACCA
TACATTGTAGAGGGGGTGCACTCTCACTTCTATCCATTCATCTCATTTTTTTCAATTTGA
TTGATACCCTGCCATCTCTTCAGACGAACCCCTGAAACTCAGCTCAAAGACTAAGTTTGG
TATCCCACCTAGCACCGCCGTCTAGCCAACAGCAATTGGCAGCGGCGGGTATAATATGAG
GGTGAGTTCTGATGAACTCGACCTTTCTTACCAATGTTTTACACAGCACTTCAGTTAAAT
ATTTACAGGCCAACCAGGGGAATTGTCAAAACTCAGCCAACTCAGCCCACAGACTGAGTT
TTGCATCCTGTCCAGTATCGCCATCTAGCCAACAACAATTGGCAGCGGAGGGTATAATAT
GATGGTGAGCTCACATGAACTCAACCTTTTACGAATGTTTTACACAGCACACATCTATTT
TTTTCAATTAAATATTTACAGGCCTGCGGGGGAATGGTCAAAACTCAGCCAACAGACTGA
TTTGGCATCCCGCCTAGCACCGCCATCTAGCCAACAAAAATTGGCAGTGGCGGGTATAAT
ATGAGGGTGAGTTCTGATGAACTCGACCTTTTTACCAATGTTTTACACCATTTTTCAATT
AAATATTTACAGGCCTACTACGGGAATTGCCAAAACTCAGCCCACAGACTGAGTTTGGCA
TCCTGTCCAGTAACGCTGTCTAGCCAACAACAATTGGCAGCGGCGGGTACAATTTGAGGG
TGAGTTTTGATGAACTCAACCTTTTTTATACTGGCCTACCACAGGAATGGTCAAAACTCA
ACCTACAGACTGAGTTTGGCATCCCACCCAGCATCTCCCTCTAGCCGACAACAATTAGCA
GTGGTGGGTCCATCTAGCCGACAACATGGTAGCGGCAGGTATAATTTGAGGATAAGTTCT
AATAAAGTCAACCTTTTTTACAAATACTTTACTACAGCTAATTTTCAATTAAATATTTTA
TGTCCTTCTACCTGAAATGCCAAAACTCAGCCCACCGACTGAGTTTGGCCTCCTGCTCAC
TTTGCTGCCTGCAAGTGTAAGTGCTGCTTTATGATTTAATTATCTTTCTTATTTAATTCC
TATCGTATGTAGAATGAAATCCTAAAACTGGTTTAGGTCTGGAATTTCCAGTAGCCCACC
TGTGCACCACTCCGGTACACTTGTGTACCGATTGGTTACAAAAGAGTACAGGGGGATTAC
CGGTATACAGCATTCCGGAGCCTCAATGATCCATTTACAGATTCATTGGAGCATCTGGAT
CACCTGGAGAAATGCACAGACTGCTTGGATGTAGTTCAATAAATTCCAGAGTCCAACAAG
GAAGCAAATTTCAGAGTCTGAGAATCACTCAAAAAGCAACAGCCTGTGGACAATGCCCAA
AGAGACTGGTTATCCAGTGATTTTCCAAGTTTGGATGGCCCTCTCAGCTGCATTAACTCT
GTGGTCATCTGGATTGACCAATTGGATTTTGGTGCCCCTGTTTTTGATGAAATTTTGGAT
GACTTTCCAGCATTGGTTATCCATCATGTTCAATTTTGGATGGAAGCCTCACCAGGTAAG
ATAATAATAGACTTCCTGAAAAGCTTCAACTAATGATTTGTCTGCATGATCTTTTAGGGC
ACGGACAAGTATTGCGTTGCTTTGATAGTCAATTTGACAAATTGACATTTCTCTCCATGG
AAAGAGTGGACAGGGAAGTTACCAGTTTTTGTGGTATTTAACCATGTTTGTGTGGGTTTT
CTGATTGTAAAGACCTCCATGACCACTGCCACGATTTCCAGTGCTGTTGTATCCTCCATG
CTGTCCATAACGATTGTTGTATTCTGCATTCTGATATAATCTCTCACATCCATGTTGGCG
TCCACATCAGCATCCATGTCCAGATGATTGTCCACTCCCGTACCCTTGTTGTTGTCCATA
GTTTTGGTATTGCTGATTGTACTGCTGTTGGGGAGGTGCCTGTTGAGGCATATCCATACA
CCGGGGGTGGGCGCTGGTAAGCGGGTGGCATAGGGGCTGACATGGGTGGAAGATTATTCA
CGGCAATTAAACGCTGTGCCATTTGCTGCTGAAGAGTTTTAACACATGTTGCAATGTTGT
TTGCCATTTGGTGATTAGTCAGGGACAGAGAATAGAAAGTGGCGGCGTTGTCATGATTTG
AATCTCCAAATTTTTATAGACTGTCGTAGTATGACTATCCGGCATTGTCATCTTCATCGG
TGGCTTGGGATCCGGTGACATCGCCCCCATAACCATGTTTGGAGGCCGTGCAGATTGTTT
CGTGCCTGAGGTTGAGTGGTCTGGTCAAAAATTACGCCCAGCCACACCGAGCTCCGACTA
TATTTGAAGAAGTAATTTCCTATTCAATGACAAAGGCATGATTTGGTGGTACTTTGCCGA
AAGTTCTATCCACCATACAAAACACCAGGAAGAACGGATTCAATGACCAATGCATATTGT
TGTGTTCTCATAATTCTGGTCAGTTGCCAGAATTACAAGATAACACAAAAAAATATTATT
TCATTCACCAATTAAATTTTACGAATGATATCTTCAAACCCAACAAAATTTCATTTATTC
TACATACACAGTACATCATAACTAGTATTGGAAATTACAGTGCCCTCTCCACCACAGCAA
ATTCACTTATCATCACTACAATATCAGTCAATAAGCAGTGTATCATGTTGTAGACACTTT
GACAAAGTCAATATTGAGTCACTCCCAAGATACATTTTTATGCCTTACGTAATGATACTT
ACCGATTTAGACATGATCACTGCAAACAAAAAACACCGGTAACCTCCCAGTACACTCGCA
AAACGTCAGAGTGTACGGGGAGGTTACCGGAATTTCAAGAGTGTACGGGTGGGTTACCGG
TTTTTTTTATACATTACTTAAGCCGCATTTTTGTTTATTGTGCTAAGCTTTGCAGCAAAA
AAAATATTCGGAGTGATTGTTTGTTTCATGACTCACATTTAGCGAATCACGAGTTGTAAA
CAGCAAGATCACCTGTTGGGTCTAGTTTTGGTTTCAATTCTAGGCTTGATCTATGATTTT
ATTTGGTGAGTGCGTATTGGGCCTCTTCATATTTTCAAAATATGGTACGTCTAACAGAAG
TGACTGCGCCAAAAAATGAGAACATAAGGGGGGCTGAAAATTGGTGCAGTGTGCTTACAT
GTTTGTTACTTTTTCCTTTGTATTCTTTCACCTAATTCTTGTGTGGTATATTCGTATGAT
AATATAGTTATAGTACGTACCATACTACAGCACCAGTGCTTGACCCAGAAGCAACTATAG
CAGTGTGCCCTCTCACTGCTTTCACATCACACATGTATTTTTTTCAATTACACCACTGAT
ACCCCACCGGCCCATCATGGGAACAGCCGAAGCTCAGTCCACAGACTGAGTTATCCCTCC
CGCCTTGCACCGCCGTGTTGCCAACAACAATTGGCAGCCGCGGGTATATTTTGGGGGTGA
GTAATCATGAACTGGTCTTGTTTTACAGAATTATACTCACCACACATCCAATTTTTTTCC
AATTAAATAGTTACAGGCCTACCGGCGAAATTGCTGAAACTCTGTCCACAGACTGAGTTA
TCCTTCCCGCCTTGCACCGCCGTGTTGCCAACAACAATTGGCAGCGGCGGGTATATTTTG
GGGGTGAGTTATCATGAACTGGTCTGGTTTTACAGTATTATACTCACCACACGTCCATTT
TTTTTCAATTAAATAGTTTGAGGTCTACGGGAAAAATTGCCGAAACTCAGTCCACAGACT
GAGTTATTCCTCCCGCCTTGTACCGCCGTGTTGCCAACAACAATTGGCAGCGGCAGGTAT
ATTTTGGGGGTGAGTTTTCATGAACTCATCTTGTTTTACAGTATTAACTCACCACACGTC
CATTTTTTTCCAATTAAATAGTTACAAGTCTACCTGCAAAATCGCCGAAACTCAGTCCAC
AGACTGAGTTATCCCTCCCTCCTTGCACCGCCGTGTTGCCAACAACAATTGGCAGTTGCG
GGTATATTTTGGGGGTGAATTTTCATGAACTCGTCTTGTTTTACAGTGTTATACTCACCA
CACGTCCACTTTTTTTCAATTTTTATTTTTTCAGGCCTACCGGCAAAATCGCTGAAACTC
AGTCCACAGACTGAGTTTGGCATTCCGCCTTGCACCGCCGTGTTGCCAACAACAATTGGC
AGCGGTGGGTATATTTTGACGGTGAGTTGTACTAAACGCGTCTCGTTTTACACTATTATT
CTCACCACAGGTAATTTTTTTTCAATTAAAAATTTACAGGCCTACAGGTGAAATTCCCGA
AACTCAGTTCACAGACTGAGTTTGGGATTTCGCTTTGCACCGCCGTGTTGCCAACGACAA
TTTGCAGCGGCGGGTATATTAAGAGAGGTGAGTTGCATGGAATACAATTATTTTTACAAT
TGTTTTGACTACATCTAATTTTCAATTATTTTATTTCAGGTCAGGCATGGGAACAGCCAA
AACTCAGTCCACAGACTGAGTTTGGCATTTCGCCTTGCACCGCTGCGTTGCCAACAACAA
TCGGCAGCGGGATGTAAATATTTACGGTGAGTTATGCTGAAATCAAACTATTTTACAATT
TTTTTCATGTCAGCTTAGTTTCAATTAAATAATTAATTTTCTTCTACCTTGGTGATATGG
TCCACAGTATTGTTTTTTAGCTTGGGGCTGAAAATTTTCCATGTGTGGCATGTCGTTTTG
GTGGGTGATGAGTTGGACGGGCCCCTAAATATGGTGATGCAGTATGTTTAATTTTATTAG
TGGAGATAAATTACACATACTCTGCTATTACTGTAGTCCACAGAAGGGAGACCTCCCGGT
AACCCTCCTGTATGTTCCGGTAGCCCTCCCGTACGCTCCAGTAACCCTCCGGTACTCTCC
GGTAGCATTCCCATAACCTTCCGGTTACCCTCCCATACACTTCCAGTAACTCACCTGTAC
ACTTCCGGTATGCCACCGTAAACATTTTTTTAGCGTCTAAGTAATGCAGTTATAGCCAAT
AATTAGATTGATATTGATTCTAAGACTTACTGAGAAGTCTGGTTTCCTGTAAAAAAGTAC
CGATTCTTACCGTACGTAGAAATAAATCCGAAAGCTCCTTTTGGTCTCTAATTTCCAGTA
ACCTCCCGGTAGAATCCAGTAACCGTCCAGTACACTGGTTTACCGGAGGGTTACAGAAGT
GTACCAGGAGGATACTGAAAGATACCATTCCGGGGGCTCCGGTAACCTCCCCGTACAATC
AAGTGTACAGGGAGTTACAGGTGTTTTTCGTTTGCAATGATTAATTTCCACACATGATTT
TCTCTCACGAGATGTAGTATCTAGGTCATTCACCAGAAATACGATGTAAATGGTTGAAAG
TTGAAATGAAACCGTGTTTGCATATTTTTACTACTATATTACGTAGTAGTTCAGGTCATT
GACCTGAAATACGAGATTAACTCCGAACATTGTTTTGAATCCTGTTGAGTTCTCAAAACT
CTCGTCATCTAGCAGAATTACAAGATAAACACAAAAAATAATTATTTCATTCACCAATTA
AATTTTACCCAATGATATCTTCAAACCCTAACAATATTTCATTTCTTCTACATACACAGT
ACATCATAACTATTGGAAATTATACTCCATCACCACCACAGCAAATCCACTTATCATCAC
TACAATATCAGTCAAAAGGCAGTGTATCATGCTGTAGACACTTTGACAAAATCAATATTG
AGTAACTTCCAAGATACATTTTTATGCCTTATGTAATCATACTTACAGATTTAGACATGA
TGCATTTCCACACATGATTTTCTCTTGAGATGTAGTAATCCTGGGTATCCCCTGGAATAC
TAGGTACGTTGAAGATACATTTTCATGCCTTACGTAATTATACTTACAGAATTAGACATG
ATTCATTTTCACACATGATTTTCTCACGCAAGATGTAGTCATCTGGGTCATTCACCTGGA
ATACTATGTAAACGGTTGAAAGTTGAAATGAAACCGTGTTTGCGTATTTTTACTGCTATA
TTACATAGTAGTTAAGGTCATTGACCTGAAATACAAGATTAACTCCAAAAATTGTTTTGA
ATCCTATTGAGTTCTCCTAACTCTCGTCATCTAGCAGAATTACAAGGTGAACAGAAAAAA
TAATTATTTTATTCACCAATAAATTTTTACCGAATGATATCTTCAAACCCTAACAATATT
TCATTTCTTCTAAATACACAGCACATCATAACTATTGGAAATTATACTGCCATCACCACC
ACAGCAAATTCACTCATCATCACTACAATATCAGTCAATAAGCAGTGTATCTTGTTGTGG
ACACTTTCACATATACAATATCAAGTCACTTCCAAGATACATTTTTATGCCTTACGTAAT
CATACTTACAAAGTTTGACATGATTCATTTCCACATATGATTTTCCCTCACATAACGTAG
TAATCTGGGTCATATGTAAACGATTGAAAGTTGAAATGAAACCGTGTTCGCGTATTTTTA
CTGCTATATTACGTAGTCGTTCAGGTCATTGACCTGAAATAAGAGATTAAGTCCGAACAT
TGTTTTGAATCCTGTTGAGTTCTCGTAACTCTCGTCATCTAGCAGAATTATAAGATGAAC
ACAAAAAATAATTATTTCATTCACCAATTAAATTTTACCCAATGATACCTTCAAACCCTA
ACAATATTTCATTTCTTCTACATACACAGCACATCATAACTATTGGAAATTATACTGCCA
TCATCACCACAGCAAATAGACTTATCATCACTACAATATCAGTCAATAAGCAGTGTATCA
TGCTGCAAACACATTGACATATACAATACCGAGTAACTTCCAAGATACAATTTTATGCCT
CACGCAATCATACTTACAGAATTAGACGTGATTCATTTCCACACATCATTTTCTTTCGTG
AGATGTAGGAATCCTGGTCAGTCACCTGGAATACTATGTAATTGTTTGAAAAGTGAAACA
AAATCATGTTCTCGTATTTTTTCTTTTTTACTACATAGTAGTTCAGGTCATTGACCTGAA
ATCCGAGATTAACTCCAAAGGCTTCCTTGGATTCTGTTGTGTTCTCGTAATTCTTGTTAT
TTGCCAGAATTGCAAACACAAAAATAATTATTTCATTCACCAATTAAATTTTACCGAATG
ACATCTTCAAACCCTAACAAGAGTTTATTTCTTCTATATACACAGCATATCATAACTAGT
ATTAGAAATTACACTGCCATCACGACCACAGCAAATTCACTTATCATCACTACAATAGCA
GTCAATAAGCAGTGTATCATGCTGTAGACACTTTGACAAAATCAATATTGAGTCACTTCC
AAGATATATTTTTATGTCTTATGTAATGATACTTACAGAATTAGACGTGATTCATTTCCA
CACATGATTTTCTCTCGCAAGATGTAGTGATCTGGGTCATTCACCTGGAATACTACGTAA
ACATTTGAAAGTTGAAGCGAAACCGTGTTTGCGTATTTTTACTGCTTTATTACGTAGTAG
TTCAGGTCATTGACCTGAAATACGAGATTAACTCCAAAACTTCCCTTGAATCCTGATGTG
TCCTTGTCATTCTCGTCATTTGTCAGAATTGCAAACACAGAAAATAATTATTTCATTCAC
CAATAAAATTTTACCCAATGATATCTTCAAACCCTAAAAAATTTCATTTCTTCTTTATAC
ACAGTACATCATAACTAGTATTGGAAATTACACTGCCATCACCACCCTAGCAAATTCACT
TATCATCACTACAATATCAGTCAATTAGCAGTATGTCATGCTGTAGACACTTTGACAAAA
TCAATATTGAGTCACATCTAAGATACATTTTTATGCCTTATGTAATGATACTTACAGAAT
TAGACGTGATTCATTTCCAAACATGATTTTCTCTTGTGAGATGTAGTAATCTGGGTCATT
CGCCTGGAATACTACGTAAACATTTGAAAGTTGAAACAGAACTGTGTTTGCGTATTTTTA
CTGCTTTGTTATGTAGTAGTTCAGGTAACTGGCCTGAAATACAAGATTAACTCCAAAAAT
TCATCAGAACTCTCGTCATTTGCCAGAATGACAAGACGAACACAAAAAATAATTATCAAG
ATCTTAGTTTGTTATAATCTGAGATTTGTTCTTGTTCTTCTTCGTCATGAGTCACTTTTA
TCACTATTGACTTTTTTAGGTTCAATCATACACATAATTTTGAACTTTACCTGTAAATAA
ATCATTCTTGTGTTCAAATTGCATGGGTAGTCACATTCTTTTTCATGTGTTCTGACCTAT
AAAAATATATCTAAATCTGTCTTCATGTCTGCTTAGGTAATATTGTTCTCTTTAAAAGTG
GGTACCTTCTAGGTATTAACTTTCGCAATCAATGGTACTTCTTAACTGTACAATATTGTG
TTACCTTCAAGGTGCCCTTAAAAATATATTTGTGACCACCAAGAGGTCTGACAATAATGA
CCATATGACCCCCCTCAAGCCCTCACTCTCAACATTGAGTTGATCCTCCCGGGAGGTATT
TGTTCATTTCGCTCACTTCTGTAAGGAGTGTATTCTGATCTCATTTTGTGAATAGGTTCA
CTTGGGATACAGGTTGGACCAACATGTTTTCCATAACTTAAAGTGATCCTCAAGTAAACT
TGATCGGAAAGTGCCCCGCTGCTTGCAACCACGCCAAGAAATTGCCTTATAATAATCAAT
CAGCCCTGAGAGTTCCAATATTGCCTGAGAGTGAACCAAATTACTCTTTTATTTGGCACT
GGATTATAACTTATAAGATATGTTGCCAAATCGCTGCTAAAAATCCAAATATCATCTAAA
TTCAACTTATTATACTGCGATTGTGCTAGGCTATTTTTCTAAAAGTCGTTGCGCGCTGTG
CTCACACAAAGCAATCCCACGCACACTAACTGGCAGCCACTGTTATATCTTTTTTTAAGA
AAAAAAGACTTTTCCCTTTTTGCGGGCTTCCGCAGCTGCTAAAAAAAATAACAGTGGCTG
CTCATAATTTCATTCACCAATTAAATTTTACCCATTGATATCTTCAAACCCTAACAATAT
TTCATTTCTTCTACAACACAGCACATCATAACTATTGGAAAATACACTTCCCTCTCCACC
ACAGCAAATTCACTTATCATCACTACAATATCAGTCAATAAGCAGTGTATCATGTTGTAG
ACACTCTGACAAACACAATATTGAGTAACTTCCAAGATACAATTTTATGCTTTACGTAAT
CATACTTACAGATTTAGACATGATTCATTTCCACACATGATTTTCTCTTGCGAGATGTAG
TAATCCTGGGCATTCCCCTGGAATACTAGGTAAACGTTTGAAGATACATTTTCATGCCTT
ACGTAATCATACTTACAGAATTAGACATGATTCATTCTCACACATGATTTTCTCACGCAA
GATGTAGTCATCTGGGTCATTCACCTGGAATACTATGTAAACGGTTGAAAGTTGAAATGA
AACCGTGTTTGTGTATTTTTACTGCTTTATTACATAGTAGCTCAGGTCATTGACCTGAAA
TACAAGATTAACTCCAAAAATTGTTTTGAATCCTGTTGTGTTCTCGTAAGTCACATCAGT
TGCCAGAATGACAAGATGAAAACAAAAATAATTATTTCATTCACCAATGAAATTTTACCC
AATGATATCTTCAAACCCTAACAAAACTTCATTTATTCTACATACACAACACATCATAAC
TATTGGAAATTATACTGCCATCACCACCACAGCGAATTCACTCATCATCACTACAATATC
AGTCAATAAGCAGTGTATCATGCTGTAGACACTTTGACAAACACAATATTGAGTAACTTC
CAAGATACATTTTTATGCCTTACGTAATCATACTTACAGATTTAGACATGATGCATTTCC
ACACATGATTTTCTCTTGCGAGATGTAGTAATCCTGGGTATTCCCCTGGAATACTAGGTA
AACGTTTGAAGATACATTTTCATGCCTTACGTAATCATACTTACAGAATTAGACATGATT
CATTTTCACACATGATTTTCTCACGCAAGATGTAGTCATCTGGGTCATTCACCTGGAATA
CTATGTAAACGGTTGAAAGTTGAAATGAAACCGTGTTTGCGTATTTTTACTGCTTTATTA
CATAGTAGCTCAGGTCATTGACCTGAAATACAAGATTAACTCCAAAAATTGTTTTGAATC
CTGTTGTGTTCTCGTAAGTCGCATCAGTTGCCAGAATGACAAGATGAACACAAAAATAAT
TACTTCATTCACCAATGAAATTTTACCCAATGATATCTTCAAACCCTAACAAAACTTCAT
TTATTCTACATACACAACACATCATAACTATTGGAAATTATACTGCCATCACCACCACAG
CGAATTCACTCATCATCACTACAATATCAGTCAATAAGCAGTGTATCATGCTGTAGACAC
TTTGACAAACACAATATTGAGTAACTTCCAAGATACATTTTTAAGCTTTACGTAATCATA
CTTACAGATTTAGACATGATGCATTTCCACACATGATTTTCTCTTGCGAGATGTAGTAAT
CCTGGGTATTCCCCTGGAATACTAGGTAAACGTTTGAAGATACATTTTCATGCCTTACGT
AATCATACTTACAGAATTAGACATGATTCATTTTCTTTTCTCACGCAAGATGTAGTCATC
TGGCTCATTCACCTGGAATACTATGTAAACGGTTGAAAGTTGAAATGAAACCGTGTTTGC
GTATTTTTACTGCGTTATTACATAGTAGTTCAGGTCATTGACCTGAAATACAAGATTAAC
TCCAAAAATTGTTTTGAATCCTGTTGTGTTCTCGTAAGTTGCATCAGTTGCCAGAATGAC
AAGATGAAAACAAAAATAATTACTTCATTCACCAATGAAATTTTACCCAATGATATCTTC
AAACCCTAACAAAACTTCATTTATTCTACATACACAACACATCATAACTATTGGAAATTA
TACTGCCATCACCACCACAGCGAATTCACTCATCATCACTACAATATCAGTCAATAAGCA
GTGTATCATGCTGTAGACACTTTGACAAACACAATATTGAGTAACTTCCAAGATACATTT
TTATGCCTTACGTAATCATACTTACAGATTTAGACATGATGCATTTCCACACATGATTTT
CTCTTGCGAGATGTAGTAATCCTGGGTATTCCCCTGGAATACTAGGTAAACGTTTGAAGA
TACATTTTCATGCCTTACGTAATCATACTTACAGAATTAGACATGATTCATTTTCACACA
TGATTTTCTCACGCAAGATGTAGTCATCTGGGTCATTCACCTGGAATACTATGTAAACGG
TTGAAAGTTGAAATGAAACCGTGTTTGCGTATTTTTACTGCTATATTACATAGTAGCTCA
GGTCATTGACCTGAAATACAAGATTAACTCCAAAAATTGTTTTGAATCCTGTTGTGTTCT
CGTAAGTTGCATCAGTTGCCAGAATGACAAGATGAAAACAAAAATAATTACTTCATTCAC
CAATGAAATTTTACCCAATGATATCTTCAAACCCTAACAAAACTTCATTTATTCTACATA
CACAACACATCATAACTATTGGAAATTATACTGCCATCACCACCACAGCGAATTCACTCA
TCATCACTACAATATCAGTCGATAAGCAGTGTATCATGCTGTAGACACTTTGACAAACAC
AATATTGAGTAACTTCCAAGATACATTTTTATGCCTTACGTAATCATACTTACAGATTTA
GACATGATGCATTTCCACACATGATTTTCTCTTGCGAGATGTAGTAATCCTGGGTATTCC
CCTGGAATACTAGGTAAACGTTTGAAGATACATTTTCATGCCTTACGTAATCATACTTAC
AGAATTAGACATGATTCATTTTCACACATGATTTTCTCACGCAAGATGTAGTCATCTGGG
TCATTCACCTGGAATACTATGTAAACGGTTGAAAGTTGAAATGAAACCGTGTTTGCGTAT
TTTACTGCTTTATTACATAGTAGCTCAGGTCATTGACCTGAAATACAAGATTAACTCCAA
AAATTGTTTTGAATCCTGTTGTGTTCTCGTAAGTCGCATCAGTTGCCAGAATGACAAGAT
GAACACAAAAATAATTATTTCATTCACCAATGAAATTTTACCCAATGATATCTTCAAACC
CTAACAAAACTTCATTTATTCTACATACACAACACATCATAACTATTGGAAATTATACTG
CCATCACCACCACAGCGAATTCACTCATCATCACTACAATATCAGTCGATAAGCAGTGTA
TCATGCTGTAGACACTTTGACAAACACAATATTGAGTAACTTCCAAGATACATTTTTATG
CCTTACGTAATCATACTTACAGATTTAGACATGATGCATTTCCACACATGATTTTCTCTT
GCGAGATGTAGTAATCCTGGGTATTCCCCTGGAATACTAGGTAAACGTTTGAAGATACAT
TTTCATGCCTTACGTAATCATACTTACAGAATTAGACATGATTCATTTTCACACATGATT
TTCTCACGCAAGATGTAGTCATCTGGGTCATTCACCTGGAATACTATGTAAACGGTTGAA
AGTTGAAATGAAACCGTGTTTGCGTATTTTTACTGCTTTATTACATAGTAGCTCAGGTCA
TTGACCTGAAATACAAGATTAACTCCAAAATTGTTTTGAATCCTGTTGTGTTCTCGTAAG
TTGCATCAGTTGCCAGAATGACAAGATGAAAACAAAAATAATTACTTCATTCACCAATGA
AATTTTACCCAATGATATCTTCAAACCCTAACAAAACTTCATTTATTCTACATACACAAC
ACATCATAACTATTGGAAATTATACTGCCATCACCACCACAGCGAATTCACTCATCATCA
CTACAATATCAGTCGATAAGCAGTGTATCATGCTGTAGACACTTTGACAAACACAATATT
GAGTAACTTCCAAGATACATTTTTATGCCTTACGTAATCATACTTACAGATTTAGACATG
ATGCATTTCCACACATGATTTTCTCTTGCGAGATGTAGTAATCCTGGGTATTCCCCTGGA
ATACTAGGTAAACGTTTGAAGATACATTTTCATGCCTTACGTAATCATACTTACAGAATT
AGACATGATTCATTTTCACACATGATTTTCTCACGCAAGATGTAGTCATCTGGGTCATTC
ACCTGGAATACTATGTAAACGGTTGAAAGTTGAAATGAAACCGTGTTTGCGTATTTTTAC
TGCTTTATTACATAGTAGTTCAGGTCATTGACCTGAAATACAAGATTAACTCCAAAAATT
GTTTTGAATCCTGTTGTGTTCTCGTAAGTCGCATCAGTTGCCAGAATGACAAGATGAACA
CAAAAATAATTACTTCATTCACCAATGAAATTTTACCCAATGATATCTTCAAACCCTAAC
AAAACTTCATTTATTCTACATACACAACACATCATAACTATTGGAAATTATACTGCCATC
ACCACCACAGCGAATTCACTCATCATCACTACAATATCAGTCAATAAGCAGTGTATCATG
CTGTAGACACTTTGACAAACACAATATTGAGTAACTTCCAAGATACATTTTTATGCCTTA
CGTAATCATACTTACAGATTTAGACATGATGCATTTCCACACATGATTTTCTCTTGCGAG
ATGTAGTAATCCTGGGTATTCCCCTGGAATACTAGGTAAACGTTTGAAGATACATTTTCA
TGCCTTACGTAATCATACTTACAGAATTAGACATGATTCATTTTCACACATGATTTTCTC
ACGCAAGATGTAGTCATCTGGGTCATTCACCTGGAATACTATGTAAACGGTTGAAAGTTG
AAATGAAACCGTGTTTGCGTATTTTTACTGCTTTATTACATAGTAGCTCAGGTCATTGAC
CTGAAATACAAGATTAACTCCAAAAATTGTTTTGAATCCTGTTGTGTTCTCGTAAGTCGC
ATCAGTTGCCAGAATGACAAGATGAAAACAAAAATAATTACTTCATTCACCAATGAAATT
TTACCCAATGATATCTTCAAACCCTAACAAAACTTCATTTATTCTACATACACAACACAT
CATAACTATTGGAAATTATACTGCCATCACCACCACAGCGAATTCACTCATCATCACTAC
AATATCAGTCGATAAGCAGTGTATCATGCTGTAGACACTTTGACAAACACAATATTGAGT
AACTTCCAAGATACATTTTTATGCCTTACGTAATCATACTTACAGATTTAGACATGATGC
ATTTCCACACATGATTTTCTCTTGCGAGATGTAGTAATCCTGGGTATTCCCCTGGAATAC
TAGGTAAACGTTTGAAGATACATTTTCATGCCTTACGTAATCATACTTACAGAATTAGAC
ATGATTCATTTTCACACATGATTTTCTCACGCAAGATGTAGTCATCTGGGTCATTCACCT
GGAATACTATGTAAACGGTTGAAAGTTGAAATGAAACCGTGTTTGCGTATTTTTACTGCT
TTATTACATAGTAGTTCAGGTCATTGACCTGAAATACAAGATTAACTCCAAAAATTGTTT
TGAATCCTGTTGTGTTCTCGTAAGTCGCATCAGTTGCCAGAATGACAAGATGAACACAAA
AATAATTATTTCATTCACCAATGAAATTTTACCCAATGATATCTTCAAACCCTAACAAAA
CTTCATTTATTCTACATACACAACACATCATAACTATTGGAAATTATACTGCCATCACCA
CCACAGCGAATTCACTCATCATCACTACAATATCAGTCAATAAGCAGTGTATCATGCTGT
AGACACTTTGACAAACACAATATTGAGTAACTTCCAAGATACATTTTTATGCCTTACGTA
ATCATACTTACAGATTTAGACATGATGCATTTCCACACATGATTTTCTCTTGCGAGATGT
AGTAATCCTGGGTATTCCCCTGGAATACTAGGTAAACGTTTGAAGATACATTTTCATGCC
TTACGTAATCATACTTACAGAATTAGACATGATTCATTTTCACACATGATTTTCTCACGC
AAGATGTAGTCATCTGGGTCATTCACCTGGAATACTATGTAAACGGTTGAAAGTTGAAAT
GAAACCGTGTTTGCGTATTTTACTGCTTTATTACATAGTAGTTCAGGTCATTGACCTGAA
ATACAAGATTAACTCCAAAAATTGTTTTGAATCCTGTTGTGTTCTCGTAAGTCGCATCAG
TTGCCAGAATGACAAGATGAAAACAAAAATAATTACTTCATTCACCAATGAAATTTTACC
CAATGATATCTTCAAACCCTAACAAAACTTCATTTATTCTACATACACAACACATCATAA
CTATTGGAAATTATACTGCCATCACCACCACAGCGAATTCACTCATCATCACTACAATAT
CAGTCGATAAGCAGTGTATCATGCTGTAGACACTTTGACAAACACAATATTGAGTAACTT
CCAAGATACATTTTTATGCCTTACGTAATCATACTTACAGATTTAGACATGATGCATTTC
CACACATGATTTTCTCTTGCGAGATGTAGTAATCCTGGGTATTCCCCTGGAATACTAGGT
AAACGTTTGAAGATACATTTTCATGCCTTACGTAATCATACTTACAGAATTAGACATGAT
TCATTTTCACACATGATTTTCTCACGCAAGATGTAGTCATCTGGGTCATTCACCTGGAAT
ACTATGTAAACGGTTGAAAGTTGAAATGAAACCGTGTTTGCGTATTTTTACTGCTTTATT
ACATAGTAGTTCAGGTCATTGACCTGAAATACAAGATTAACTCCAAAAATTGTTTTGAAT
CCTGTTGTGTTCTCGTAAGTCGCATCAGTTGCCAGAATGACAAGATGAACACAAAAATAA
TTATTTCATTCACCAATGAAATTTTACCCAATGATATCTTCAAACCCTAACAAAACTTCA
TTTATTCTACATACACAACACATCATAACTATTGGAAATTATACTGCCATCACCACCACA
GCGAATTCACTCATCATCACTACAATATCAGTCAATAAGCAGTGTATCATGCTGTAGACA
CTTTGACAAACACAATATTGAGTAACTTCCAAGATACATTTTTATGCCTTACGTAATCAT
ACTTACAGATTTAGACATGATGCATTTCCACACATGATTTTCTCTTGCGAGATGTAGTAA
TCCTGGGTATTCCCCTGGAATACTAGGTAAACGTTTGAAGATACATTTTCATGCCTTACG
TAATCATACTTACAGAATTAGACATGATTCATTTTCACACATGATTTTCTCACGCAAGAT
GTAGTCATCTGGGTCATTCACCTGGAATACTATGTAAACGGTTGAAAGTTGAAATGAAAC
CGTGTTTGCGTATTTTTACTGCTTTATTACATAGTAGTTCAGGTCATTGACCTGAAATAC
AAGATTAACTCCAAAATTGTTTTGAATCCTGTTGTGTTCTCGTAAGTCGCATCAGTTGCC
AGAATGACAAGATGAAAACAAAAATAATTACTTCATTCACCAATGAAATTTTACCCAATG
ATATCTTCAAACCCTAACAAAACTTCATTTATTCTACATACACAACACATCATAACTATT
GGAAATTATACTGCCATCACCACCACAGCGAATTCACTCATCATCACTACAATATCAGTC
GATAAGCAGTGTATCATGCTGTAGACACTTTGACAAACACAATATTGAGTAACTTCCAAG
ATACATTTTTATGCCTTACGTAATCATACTTACAGATTTAGACATGATGCATTTCCACAC
ATGATTTTCTCTTGCGAGATGTAGTAATCCTGGGTATTCCCCTGGAATACTAGGTAAACG
TTTGAAGATACATTTTCATGCCTTACGTAATCATACTTACAGAATTAGACATGATTCATT
TTCACACATGATTTTCTCACGCAAGATGTAGTCATCTGGGTCATTCACCTGGAATACTAT
GTAAACGGTTGAAAGTTGAAATGAAACCGTGTTTGCGTATTTTTACTGCTTTATTACATA
GTAGTTCAGGTCATTGACCTGAAATACAAGATTAACTCCAAAAATTGTTTTGAATCCTGT
TGTGTTCTCGTAAGTCGCATCAGTTGCCAGAATGACAAGATGAACACAAAAATAATTACT
TCATTCACCAATGAAATTTTACCCAATGATATCTTCAAACCCTAACAAAACTTCATTTAT
TCTACATACACAACACATCATAACTATTGGAAATTATACTGCCATCACCACCACAGCGAA
TTCACTCATCATCACTACAATATCAGTCGATAAGCAGTGTATCATGCTGTAGACACTTTG
ACAAACACAATATTGAGTAACTTCCAAGATACATTTTTATGCCTTACGTAATCATACTTA
CAGATTTAGACATGATGCATTTCCACACATGATTTTCTCTTGCGAGATGTAGTAATCCTG
GGTATTCCCCTGGAATACTAGGTAAACGCTTGAAGATACATTTTCATGCCTTACGTAATC
ATACTTACAGAATTAGACATGATTCATTTTCACACATGATTTTCTCACGCAAGATGTAGT
CATCTGGGTCATTCACCTGGAATACTATGTAAACGGTTGAAAGTTGAAATGAAACCGTGT
TTGCGTATTTTTACTGCGTTATTACATAGTAGTTCAGGTCATTGACCTGAAATACAAGAT
TAACTCCAAAAATTGTTTTGAATCCTGTTGTGTTCTCGTAAGTCGCATCAGTTGCCAGAA
TGACAAGATGAAAACAAAAATAATTACTTCATTCACCAATGAAATTTTACCCATTGATAT
CTTCAAACCCTAACAAAACTTCATTTATTCTACATACACAACACATAATAACTAATGAAA
ATTTTACTGCGATCACCACCACAGTGAATTCACTCATCATCACTACAATATCAGTCGATA
AGCAGTGTATCATGCTGTAGACACTTTGACAAACACAATATTGAGTAACTTCCAAGATAC
ATTTTTATGCCTTACGTAATCATACTTACAGATTTAGACATGATGCATTTCCACACATGA
TTTTCTCTTGCGAGATGTAGTAATCCTGGGTATTCCCCTGGAATACTAGGTAAACGTTTG
AAGATACATTTTCATGCCTTACGTAATCATACTTACAGAATTAGACATGATTCATTTTCA
CACATGATTTTCTCACGCAAGATGTAGTCATCTGGGTCATTCACCTGGAATACTATGTAA
ACGGTTGAAAGTTGAAATGAAACCGTGTTTGCGTATTTTTACTGCGTTATTACATAGTAG
TTCAGGTCATTGACCTGAAATACAAGATTAACTCCAAAAATTGTTTTGAATCCTGTTGTG
TTCTCGTAAGTCGCATCAGTTGCCAGAATGACAAGATGAAAACAAAAATAATTACTTCAT
TCACCAATGAAATTTTACCCATTGATATCTTCAAACCCTAACAAAACTTCATTTATTCTA
CATACACAACACATCATAACTATTGGAAATTATACTGCCATCACCACCACAGCGAATTCA
CTCATCATCACTACAATATCAGTCGATAAGCAGTGTATCATGCTGTGGACACTTTGACAA
ACACAATATTGAGAAACTTCCAAGATACATTTTTATGCCTTACGTAATCATACTTACAGA
TTTAGACATGATGCATTTCCACACATGATTTTCTCTTGCGAGATGTAGTAATCCTGGGTA
TCCCCCTGGAATACTAGGTAAACGTTTGAAGATACATGTTCATGCCTTACGTAATCATAC
TTACAGAATTAGACCTGATTCATTGTCACACATGATTTTCTCACGCAAGATGTAGTCATC
TGGGTCATTCACCTGGAATACTATGTAAACGGTTGAAAGTTGAAATGAAACCGTGTTTGC
GTATTTTTACTGCGTTATTACATAGTAGTTCAGGTCATTGACCTGAAATACAAGATTAAC
TCCAAAAATTGTTTTGAATCCTGTTGTGTTCTCGTAAGTCGCATCAGTTGCCAGAATGAC
AAGATGAAAACAAAAATAATTATTTCATTCACCAATGAAATTTTACCCAATGATACCTTC
AAACCCTAACAAAACTTCATTTATTCTACATACACAACACATCATAACTATTGGAAATTA
TACTGCCATCACCACCACAGCGAATTCACTCATCATCACTACAATATCAGTCGATAAGCA
GTGTATCATGCTGTGGACACTTTGACAAACACAATATTGAGAAACTTCCAAGATACATTT
TTATGCCTTACGTAATCATACTTACAGATTTAGACATGATGCATTTCCACACATGATTTT
CTCTTGCGAGATGTAGTAATCCTGGGTATCCCCCTGGAATACTAGGTAAACGTTTGAAGA
TACATGTTCATGCCTTACGTAATCATACTTACAGAATTAGACATGATTCATTTTCACACA
TGATTTTCTCACGCAAGATGTAGTCATCTGGGTCATTCACCTGGAATACTATGTAAACGG
TTGAAAGTTGAAATGAAACCGTGTTTGCGTATTTTTACTGCTTTATTACATAGTAGCTCA
GGTCATTGACCTGAAATACAAGATTAACTCCAAAATTGTTTTGAATCCTGTTGTGTTCTC
GTAAGTCGCATCAGTTGCCAGAATGACAAGATGAAAACAAAAATAATTATTTCATTCACC
AATGAAATTTTACCCAATGATACCTTCAAACCCTAACAAAACTTCATTTATTCTACATAC
ACAACACATCATAACTATTGGAAATTATACTGCCATCACCACCACAGCAAATTCACTTAT
CATCACTACAATATCAGTCAATAAGCAGTGTATCATGCTGTAGACACTTTGACAAACACA
ATATTGAGTAACTTCCAAGATACATTTTTATGCCTTACGTAATCATACTTACAGATTTAG
ACATGATGCATTTCCACACATGATTTTCTCTTGCGAGATGTAGTAATCCTGGGTATCCCC
CTGGAATACTAGGTAAACGTTTGAAGATACATGTTCATGCCTTACGTAATCATACTTACA
GAATTAGACATGATTCATTTTCACACATGATTTTCTCACGCAAGATGTAGTCATCTGGGT
CATTCACCTGGAATACTATGTAAACGGTTGAAAGTTGAAATGAAACCGTGTTTGCGTATT
TTACTGCTTTATTACATAGTAGCTCAGGTCATTGACCTGAAATACAAGATTAACTCCAAA
AATTGCTTTGAATCCTGTTGTGTTCTCGTAAGTCGCATCAGTTGCCAGAATGACAAGATG
AAAACAAAAATAATTATTTCACTCACCAATTAAATTTTACCCAATGATATCTTCAAACCC
TAACAAAACTTCATTTATTCTACATACACAACACATCATAACTATTGGAAATTATACTGC
CATCACCACCACAGCAAATTCACTTATCATCACTACAATATCAGTCAATAAGCAGTGTAT
CATGCTGTAGACACTTTGACAAACACAATATTGAGTAACTTCCAAGATACATTTTTATGC
CTTACGTAATCATACTTACAGATTTAGACATGATGCATTTCCACACATGATTTTCTCTTG
CGAGATGTAGTAATCCTGGGTATTCCCCTGGAATACTAGGTAAACGTTTGAAGATACATT
TTCATGCCTTACGTAATCATACTTACAGAATTAGACATGATTCATTTTCACACATGATTT
TCTCACGCAAGATGTAGTCATCTGGGTCATTCACCTGGAATACTATGTAAACGGTTGAAA
GTTGAAATGAAACCGTGTTTGCGTATTTTTACTGCTTTATTACATAGTAGTTCAGGTCAT
TGACCTGAAATACAAGATTAACTCCAAAAATTGTTTTGAATCCTGTTGTGTTCTCGTAAG
TCGCATCAGTTGCCAGAATGACAAGATGAAAACAAAAATAATTACTTCATTCACCAATGA
AATTTTACCCAATGATATCTTCAAACCCTAACAAAACTTCATTTATTCTACATACACAAC
ACATCATAACTATTGGAAATTATACTGCCATCACCACCACAGTGAATTCACTCATCATCA
CTACAATATCAGTCGATAAGCAGTGTATCATGCTGTAGACACTTTGACAAACACAATATT
GAGTAACTTCCAAGATACATTTTTATGCCTTACGTAATCATACTTACAGATTTAGACATG
ATGCATTTCCACACATGATTTTCTCTTGCGAGATGTAGTAATCCTGGGTATTCCCTGGAA
TACTAGGTAAACGTTTGAAGATACATTTTCATGCCTTACGTAATCATACTTACAGAATTA
GACATGATTCATTTTCACACATGATTTTCTCACGCAAGATGTAGTCATCTGGGTCATTCA
CCTGGAATACTATGTAAACGGTTGAAAGTTGAAATGAAACCGTGTTTGCGTATTTTTACT
GCTTTATTACATAGTAGTTCAGGTCATTGACCTGAAATACAAGATTAACTCCAAAAATTG
TTTTGAATCCTGTTGTGTTCTCGTAAGTCGCATCAGTTGCCAGAATGACAAGATGAAAAC
AAAAATAATTATTTCATTCACCAATGAAATTTTACCCAATGATATCTTCAAACCCTAACA
AAACTTCATTTATTCTACATACACAACACATCATAACTATTGGAAATTATACTGCCATCA
CCACCACAGCGAATTCACTCATCATCACTACAATATCAGTCGATAAGCAGTGTATCATGC
TGTAGACACTTTGACAAACACAATATTGAGTAACTTCCAAGATACATTTTTATGCCTTAC
GTAATCATACTTACAGATTTAGACATGATGCATTTCCACACATGATTTTCTCTTGCGAGA
TGTAGTAATCCTGGGTATCCCCCTGGAATACTAGGTAAACGTTTGAAGATACATGTTCAT
GCCTTACGTAATCATACTTACAGAATTAGACATGATTCATTTTCACACATGATTTTCTCA
AGCAAGATGTAGTCATCTGGGTCATTCACCTGGAATACTATGTAAACGGTTGAAAGTTGA
AATGAAACCGTGTTTGCGTATTTTTACTGCTTTATTACATAGTAGTTCAGGTCATTGACC
TGAAATACAAGATTAACTCCAAAATTGTTTTGAATCCTGTTGTGTTCTCGTAAGTCGCAT
CAGTTGCCAGAATGACAAGATGAACACAAAAATAATTATTTCATTCACCAATGAAATTTT
ACCCAATGATATCTTCAAACCCTAACAAAACTTCATTTATTCTACATACACAACACATCA
TAACTATTGGAAATTATACTGCCATCACCACCACAGCGAATTCACTCATCATCACTACAA
TATCAGTCGATAAGCAGTGTATCATGCTGTGGACACTTTGACAAACACAATATTGAGTAA
CTTCCAAGATACATTTTTATGCCTTACGTAATCATACTTACAGATTTAGACATGATGCAT
TTCCACACATGATTTTCTCTTGCGAGATGTAGTAATCCTGGGTATCCCCTGGAATACTAG
GTAAACGTTTGAAGATACATTTTCATGCCTTACGTAATCATACTTACAGAATTAGACATG
ATTCATTTCACACATGATTTTCTCACGCAAGATGTAGTCATCTGGGTCATTCACCTGGAA
TACTATGTAAACGGTTGAAAGTTGAAATGAAACCGTGTTTGCGTATTTTACTGCTTTATT
ACATAGTAGCTCAGGTCATTGACCTGAAATACAAGATTAACTCCAAAAATTGTTTTGAAT
CCTGTTGTGTTCTCGTAAGTCGCATCAGTTGCCAGAATGACAAGATGAAAACAAAAATAA
TTATTTCATTCACCAATGAAATTTTACCCAATGATATCTTCAAACCCTAACAAAACTTCA
TTTATTCTACATACACAACACATCATAACTATTGGAAATTATACTGCCATCACCACCACA
GCGAATTCACTCATCATCACTACAATATCAGTCGATAAGCAGTGTATCATGCTGTAGACA
CTTTGACAAACACAATATTGAGTAACTTCCAAGATACATTTTATGCCTTACGTAATCATA
CTTACAGATTTAGACATGATGCATTTCCACACATGATTTTCTCTTGCGAGATGTAGTAAT
CCTGGGTATCCCCTGGAATACTAGGTAAACGTTTGAAGATACATTTTCATGCCTTACGTA
ATCATACTTACAGAATTAGACATGATTCATTTTCACACATGATTTTCTCACGCAAGATGT
AGTCATCTGGGTCATTCACCTGGAATACTATGTAAACGGTTGAAAGTTGAAATGAAACCG
TGTTTGCGTATTTTTACTGCTTTATTACATAGTAGTTCAGGTCATTGACCTGAAATACAA
GATTAACTCCAAAAATTGTTTTGAATCCTGTTGTGTTCTCGTAAGTCGCATCAGTTGCCA
GAATGACAAGATGAAAACAAAAATAATTATTTCATTCACCAATGAAATTTTACCCAATGA
TATCTTCAAACCCTAACAAAACTTCATTTATTCTACATACACAACACATCATAACTATTG
GAAATTATACTGCCATCACCACCACAGCGAATTCACTCATCATCACTACAATATCAGTCA
ATAAGCAGTGTATCATGCTGTAGACACTTTGACAAACACAATATTGAGTAACTTCCAAGA
TACATTTTTATGCCTTACGTAATCATACTTACAGATTTAGACATGATGCATTTCCACACA
TGATTTTCTCTTGCGAGATGTAGTAATCCTGGGTATTCCCCTGGAATACTAGGTAAACGT
TTGAAGATACATTTTCATGCCTTACGTAATCATACTTACAGAATTAGACATGATTCATTT
TCACACATGATTTTCTCACGCAAGATGTAGTCATCTGGGTCATTCACCTGGAATACTATG
TAAACGGTTGAAAGTTGAAATGAAACCGTGTTTGCGTATTTTTACTGCTTTATTACATAG
TAGTTCAGGTCATTGACCTGAAATACAAGATTAACTCCAAAAATTGTTTTGAATCCTGTT
GTGTTCTCGTAAGTCGCATCAGTTGCCAGAATGACAAGATGAAAACAAAAATAATTACTT
CATTCACCAATGAAATTTTACCCAATGATATCTTCAAACCCTAACAAAACTTCATTTATT
CTACATACACAACACATCATAACTATTGGAAATTATACTGCCATCACCACCACAGCGAAT
TCACTCATCATCACTACAATATCAGTCAATAAGCAGTGTATCATGCTGTAGACACTTTGA
CAAACACAATATTGAGTAACTTCCAAGATACATTTTTATGCCTTACGTAATCATACTTAC
AGATTTAGACATGATGCATTTCCACACATGATTTTCTCTTGCGAGATGTAGTAATCCTGG
GTATTCCCCTGGAATACTAGGTAAACGTTTGAAGATACATTTTCATGCCTTACGTAATCA
TACTTACAGAATTAGACATGATTCATTTTCACACATGATTTTCTCACGCAAGATGTAGTC
ATCTGGGTCATTCACCTGGAATACTATGTAAACGGTTGAAAGTTGAAATGAAACCGTGTT
TGCGTATTTTACTGCTTTATTACATAGTAGTTCAGGTCATTGACCTGAAATACAAGATTA
ACTCCAAAAATTGTTTTGAATCCTGTTGTGTTCTCGTAAGTCGCATCAGTTGCCAGAATG
ACAAGATGAACACAAAAATAATTATTTCATTCACCAATGAAATTTTACCCAATGATATCT
TCAAACCCTAACAAAACTTCATTTATTCTACATACACAACACATCATAACTATTGGAAAT
TATACTGCCATCACCACCACAGCGAATTCACTCATCATCACTACAATATCAGTCGATAAG
CAGTGTATCATGCTGTAGACACTTTGACAAACACAATATTGAGTAACTTCCAAGATACAT
TTTTATGCCTTACGTAATCATACTTACAGATTTAGACATGATGCATTTCCACACATGATT
TTCTCTTGCGAGATGTAGTAATCCTGGTTATTCCCCTGGAATACTAGGTAAACGTTTGAA
GATACATTTTCATGCCTTACGTAATCATACTTACAGAATTAGACATGATTCATTTTCACA
CATGATTTTCTCACGCAAGATGTAGTCATCTGGGTCATTCACCTGGAATACTATGTAAAC
GGTTGAAAGTTGAAATGAAACCGTGTTTGCGTATTTTACTGCTTTATTACATAGTAGTTC
AGGTCATTGACCTGAAATACAAGATTAACTCCAAAAATTGTTTTGAATCCTGTTGTGTTC
TCGTAAGTCGCATCAGTTGCCAGAATGACAAGATGAACACAAAAATAATTATTTCATTCA
CCAATGAAATTTTACCCAATGATATCTTCAAACCCTAACAAAACTTCATTTATTCTACAT
ACACAACACATCATAACTATTGGAAATTATACTGCCATCACCACCACAGCGAATTCACTC
ATCATCACTACAATATCAGTCGATAAGCAGTGTATCATGCTGTAGACACTTTGACAAACA
CAATATTGAGTAACTTCCAAGATACATTTTTATGCCTTACGTAATCATACTTACAGATTT
AGACATGATGCATTTCCACACATGATTTTCTCTTGCGAGATGTAGTAATCTTGGTCATTT
ACCTGGAATACTAGGTAAACGTTTGAAGATACATGTTCATGCCTTACGTAATCATACTTA
CAGAATTAGACATGATTCATTTTCACACATGATTTTCTCAAGCAAGATGTAGTCATCTGG
GTCATTCACCTGGAATACTATGTAAACGGTTGAAAGTAAATGAAACCGTGTTTGCGTATT
TTTACTGCGTTATTACATAGTAGTTCAGGTCATTGACCTGAAATACAAGATTAACTCCAA
AAATTGTTTTGAATCCTGTTGTGTTCTCGTAAGTCGCATCAGTTGCCAGAATGACAAGAT
GAACACAAAAATAATTACTTCATTCACCAATGAAATTTTACCCAATGATATCTTCAAACC
CTAACAAAACTTCATTTATTCTACATACACAACACATCATAACTATTGGAAATTTTACTG
CCATCACCACCACAGTGAATTCACTCATCATCACTACAATATCAGTCAATAAGCAGTGTA
TCATGCTGTAGACACTTTGACAAACACAATATTGAGTAACTTCCAAGATACATTTTTATG
CCTTACATAATCATACTTACAGATTTAGACATGATGCATTTCCACACATGATTTTCTCTT
GCGAGATGTAGTAATCTTGGTCATTTACCTGGAATACTAGGTAAACGTTTGAAGATACAT
TTTCATGCCTTACGTAATCATACTTACAGAATTAGACCTGATTCATTGTCACACATGATT
TTCTCATGCAAGATGTAGTCATCTGGGTCATTCACCTGGAATACTATGTAAACGGTTGAA
AGTTGAAATGAAACCGTGTTTGCGTATTTTTACTGCTATATTACATAGTAGTTCAGGTCA
TTGACCTAAAATACAAGATTAACTCCAAAAATTGTTTTGAATCCTGTTGTGTTCTCGTAA
GTCGCATCAGTTGCCAGAATGACAAGATGAACACAAAAATAATTACTTCATTCACCAATA
ATATTTTACCCAATGATATCTTCAAACCCTAACAAAACTTCATTTATTCTACATACACAA
CACATAATAACTATTGGAAATTATACTGCCATCACCACCACAGTGAATTCACTCATCATC
ACTACAATATCAGTCAATAAGCAGTGTATCATGCTGTAGACACTTTGACAAACACAATAT
TGAGTAACTTCCAAGATACATTTTTATGCCTTACGTAATCATACTTACAGAATTAGACGA
GATTCATTTCCAGACATGATTTTCTCTTGCGAGATGTAGTAATCTTGGTCATTCCCCTGG
AATACTAGGTAAACGTTTGAAGATACAATTTTATGCCTTACGTAATCATACTTACAGAAT
TAGATGTGATTTATTGTCACACATTTTCTCACGCAAGATGTAGTCATCTGGGTCATTCAC
CTGGAATACTATGTAAACGGTTGAAAGTTGAAATGAAACCGTGTTTGTGTATTTTTACTG
CTTTATTACATAGTAGCTCAGGTCATTGACCTGAAATACAAGATTAACTCCAAAAATTGT
TTTGAATCCTGTTGTGTTCTCGTAAGTCGCATCAGTTGCCAGAATGACAAGATGAACACA
AAAAATAATTATTTCATCCACTTATTAAATTTTACCCAATGATATCTTCAAACCCTAACA
AAATTTCATTTATTCTACATAAGCAACACATCATAACTAATGGAAATTATACTGCCATCA
CCACCACAGCAAATCAACTTATCATTGCTACAATATCAGTCAATAAGCAGTGTATCATGC
TGTAGACACTTTGACAAAATCAATATCGTGTAACTTCCAAGATACATTTTTATGCCTTAC
GTAATCATACTTACAGAATTAGACGAGATTCATTTCCACACATGATTTTCTCTTGCAAGA
TGTAGTAATCTGGGTCATTCACCTGCAATACTACGTAAACATTTGAAAAATGAAATGAAA
TCATGTTCGTGTATTATTTTTCTGCTTTATTATGTAGTAGTTCAGGTCATTGACCTGAAA
TATGAGATTAACTCTGAAAATTCCCTTGAATCCTGTTGTATTCTAGTAAATCTGGTCATT
TGCCAGAATTGCAAACACAAAAAAATAATTGTTTCATTCACCAATTAAATTTTTCCCATT
AATATCTTCAAACCCTAACAAAATTTCATTTCCTCTACATACACAGCACATTATAACTAG
TACTGGAAATTACAAAACCAGCATACACAGCACATTATAACTATTCCACATTAAACTATC
TTTATCTTTACAGCAACTTCACATGTCATCACCACAATACCAGCAAATAAGAAGCGTATA
CTGCGGCTGACACTCCTACCAAAACAATTTTGAATAACGTACAAGATACAATTTAACGCC
ATGCCTTCTGAACAAACCAACCGCAGTACTTTCATTATCCAAGTACTCCATACTTCTTGG
ATCCAAACCATACATGACTGCTGCTGTTGCTTAAATCCTCTGCATGATCACCACACATCC
ATCTGATAAAAATTAAGATTACAGCTGTCATCCACAAAAAGATAATTCAAACCAGACTCA
CTATCACATCAACTCAGCAACCAGACAAACAAAGCTTCACCAACTCTACTGCATCTTGTC
TACAACACAATCACAAAAAACTACATTACCCTGCTCACATCCCTGTGCTGTAGCCTTCAT
TCAAGCACCACAATAACAATAAAATTCCACCAAATGACATCACATTGAACATACCGAAAT
GGCTGTTTGAATACTACAACAAAGCAGAAATTGATAGATTAACATGCAATCCCAAACATG
AAATGTGCCTATACCGGTAAGTCTACATTGTCGACATGTCTACACAACAATGTCACCATT
ACAAACCCCAAGAGAAACAACATGATAACTCTGCTACACATTGACATACACAGCACTTAA
ATAAACCGTTTGAATGCTACAACAAAGCAGAAATAGATAGTTAAACATGCAACCCCAAAC
GTGAAATGTGCACATACCAGTAAGTCTACATTGTCTACATGTCTACACAAAAATTGTCAC
CATAACAAACTCCAAGAGAAACAACATGATAACTCTGCTAAACATTGACATACACAGCCT
TTATGCAAAACCAGCGGTCAAAAATAAGTGATGAAACTACTGTGCAGGCAATGACAAGAG
TCCAAAGACAGAAACAGAACAGAAACTTGGACATCCCATCAGTCTCAATATCCCATCTTA
TTCCTCTGTGCTCAAACATTATGGTCATACAACATTTTGCTTTGAGTACATCAATGAGCT
GGAAAGCTCTGCCACCAGTATTGAAAAATGCATAGTTACACCTCCTTTTACAAATCAACA
AACTAATTCTAGATACCACTCAATCATGTAATACAGCCCAATTAACTGCTCAATCAAAGA
CACCAATATACCAAAAGTACAATTGGAACAATAAAACTGTGTCTCTCCCCACATCCTCCA
GTTACCCAACTCTAAACAGGAAAGTAGACAAAAGTCAATGTAGAAACCCAAAGTGAAAAC
AACCCCCAAAAGACACCATCTTATATTACAACCACCATACTTACTTGATTACAGAAAAAA
TGATTACAAAAAATAGTTACGAATAGAAAGTACTCCAAATTATCATATTGAATTCTTGTA
ATTCTTGTCTCTGACCGGAATTACGAGATTGTAATATTAAATAGTATAATCTCGTAATTC
CAGTGAATCACCTGATTTATGAGAAAACAGATGATGTATACACAAGAATTATTTCTTCTT
ATATCTCTGATAAGCCGTCAGAGTCGGAGATCAGGTCAGTCACCCAAATTCTGACTTAAA
TTGACAAATCATCTCAAAATTGAAGTTACGTTGTCGTAAATCTGGTGAGTGACCGGATTA
CAATAACATAGATAAACAATACATCGGCGCGCCTAACAAACTGACTAGCCAAACACTGTG
CTCTATTGCGAAGCTTTCTCTTAATATTTTTTCATGATATAACTCGTGATCGCTTAATAT
AGCAATACGAAATATCACCCACACGACTCAATTGAACAGCCCTAGATAATTTTGTATCAT
TGATTATATTCTCGCATGACTCATAATATGTGACCCCACCATGTACCTAATACAGCCCCA
TATCTTTTTCACGCAATTTACATCTCAACATTCGCGTGAATATTAATGACCCCACATGAT
AAACTGAGACAGCCCGATTTAAAACTTATTGAAAACGGTCATTTTTGCACTTCGTTTGAT
AGGAGATTGATAGGAGATACGCCAAGGGCCTTTTTATTGAAGTTAAAACAACTTGAAGGG
AGTTACCTGTTTACGGGACCGCCCGCACCCCGTTTGCGGGGACAAAAATGCGGACAGAGC
GACGCTTTTTTGAAATCGTCCTCCGGAGAGTATATAGGTAGAGGATAGCAAGTAAGGCCG
GACTAGGTACTATCACGGTACTGTAGAGATACTCCAAGGACCTTTTTATTGAAGTTAAAA
CAACTCGAAAGGAGTTACCTGTTTACGGGACCACCCGCACCCCGTTTACGGTGACAAAAA
TGCGGACGGAGCGACGCTTTTTTGAAATCGTCCTCCGGGGAGTATAAAGGTAGGGGATAG
CAAGTAAGGCCAGACTAGGTACTATCACGGTACTGTAGAGGTACTATCAGAGTACAAGCA
CTAGCTCAAACTGAGCTTGGATTCATCAAAATGTGCCCAAGCGCAATCATTGTTGTCCAA
TTAATGCCACTGTCCATATTGTTTGACGAAGAGGCCTGTATCAAGGATTAGTTTTTTGTT
GATGGTGACGAGATCATTGCCGTTCTTACGGTGTCTAACAAAGTATGCAAAGATATTGCT
CTCATTGATTTGTTTGATGATGTCAGCGATATCCTGCTCCTTGGGGTCCCACAGAGCTTT
CGTGTGCTCCTCATTGGCAGTGATGTCGTGCGGGGTTGGTTGGCCCTGTTTAATGAACAT
TCTGTTGCAGAGATCATGGAAGGTTCGATCAGGGACTCTGGTGAACATCTGGGTGAGTAA
ACGGCGATAATTTTTGTCAAGTTTTGATTTGACAATTTCAATGAGAGCCTTGTTGGTATT
CTTGTGTTGCTCGTGGAGTTCCTTGTTCCTTTGCCAGGTTTCCTGAATGGGCATGATATG
CAGGGGTGCTGTGCTTGTTGAAGGGGGGCACGAGCGGTGGGGCAATGGGTGTGATGACAT
TTTCTTCCGTAATTTAGTGGTAAAGCAGACCCACATCATGCAGTAATTATAATATTCACA
TTCTACTTATTTTGCACCCTCGGAGACTTTTTCAAAAGTTATTGACTTGTATCAATAGGG
CCGTCTGTGGATCGGGTTGATGCCCTCATTTTCAATGGTGGTCGGATGATGGCCGCCTCA
TGTGTGCAGTAAATTGCTGATAAGCTCATTTTTCCTGGAGATCACTCTAGGATGGATAAG
AGCATCAAATGACAAGTGTAGGGTTTAGTTAGTTCTGTCAAGAGAAGGAGAATCAAACCC
TAGCATTAATTAAGTCGCTGGTGATGTAAAGAAAAACTAACGAAATTAATGAGCTGGTTT
TGCTGCAACTCTGTCTATGCTGCTGCAGCTGGAGCCATAGCAGTATGGTTTACTACACTA
GGTAGGCATAGTAGATAAGGGAGAAGGCGCCTACTGTAGCAGGTAGGCTTACCTTGATCA
ACAAAGGTTGATGACAAAATTCCTGAGAACTGGGTTCAGAACAAGAAAAGACTCCCTCTA
GAGACAGAACAACCATGACAGCAATTTCTGAGAAACCTGGAGTAAGTGACATAAAAAACA
GAATGTAGACCACAGCAAAGACGCCGGAAAGGCCACAAAACAACAGAGCTTACCATTTTT
TACCCATTCCGACTTATAGAGGTAGTTACAAGCAGGCCAGTTGAAGATTTGATGAAAAGA
GAAGGTGCAATACTGGAGTCAGCATCGGCAAGGGCAGCAATGACATGGCTTGCAAGGGGG
GCAACTGACAGCAATGGAGAGTTAAGAGATGGTAAAAAAGCAAAGGCAAGGGCATCAAAG
AAACAAAGGCAAAGAGTTAGAAAACGAATGAGGATGAACACACCTTATCAATGAATTTGG
GAGGAAATGATGGTGGACATACAAGAGTCAAATGAGTGATGATCTAGCTTGGTGCAATGA
AGGGTGTCATGTCTTTTCTGGTCCTAACTTTTATAGGACTTAAATTCAAAAAAGTGGGAA
TTTAAAGAGGCCCCATTTTCCTATGCTCATGCCAATGATGATGTCTCCTTGTCATTGGGA
CCCTTAGACAACAGTGCAACACTTCAATAGAGTTAGTATTGTTCTGTATCCATAAATGAC
AAGACTGATCTTGCTGAACAACACAAGAAGTCCATTTTCCCACAAGATGAACACCATAGG
CGTGTACCCTATTTTTACATCCACGTCCTCATTTTTATGAGCCACATCCATTCATCTTGA
CTACCCTCTTTACAGACCAGCTTGATTTGTCATTCAAAAATTATGGTGCAATCACACTAT
AAACCATGAATGGATTTACACTGATGTATCACAAATAGGTCAATGGAAAAAGGTTAAAGG
TAAAGATATTTTGAGTACAAACATTAAGATTAGATTTTAGTAAGAAAATTCAAAAACAAC
GACCACTGCAAACAAAAAATCATGGTAGCCTGCTTGTACACTCCCAGAATGTAATAGTCT
CGGGGTGGCTTACCGCAGGTTTCAAGAGTGTACAGGTGGCTTACTGGATTTTTTATGCAT
TGCTTAAGACACAATTCTGTTTATCACGCTAAGTTTTGATGCAAAAAATCTTCCGAGTTT
ACGGGTGGCATAATGATAGTGCATGACTGAATTTTCATAAATCACAAGTTATCACGAAGA
TCACCTGTTGGGTCTAGTTTTGGTGGTAATTCAAGGGTTGGTTTTTAGTATTTTTGTGAC
AGCTTATTGGTCCTATTTTTTTGGATGAATCAGTTTTTAATTGTCTTTCTTACATGAATT
ACAATTAGCTTTTTATGACATTAGAACATTGGAATAGTGTGTTTTAGTGTGCAGGAAAAA
TCAAGCCATAGTGTTGGTGTGGATGGTCCTTGGTAGCGTTTTTTTCTGTGGGGCTGAAAT
TTGGCAGGGTGTGGCTTTTCAGGCTCCTTCTTCGGGGGGTGAAGGGGTGGTCCTGGAAGA
GATTAGGATGCACTTGCATGTGTAATTATTCTAGTAAAGCATAATAATAGTGTGAGCCAT
AGCTTGCACTTACTCAGCCCATAATGGTACATCAGGAAGACATGTCCATTAAACTCTTTC
ACGGAAAGAAAGGCGGATACAATGGGGAAAAATTGTGGAGGAAGTTCGAGGAATACCGAA
AGGAGATACGTACAAGATACACTCCATGATTGCCGAAGGAGATATCCCGTTATCCCCGTG
GTCATTCATTGAGGGACATCTATAAAAATTTGCTTTGGAATGCTACAAGGTTGAATATGA
TGTGAGTTGGATGTATCGTAGGCTTTAATTGATCACATATATCATTCTCATTCATCCACT
TCCTATTTAAGTTGACGGTTGGCCCTGATAATGACAATGCCATGATGAATCAGATGCCAA
AGGACTATTGGCTGAAGGGGGACAACACGAAATTCCTACTCGCTTGCATGGTTCATATGA
CTAACAACGAGATAGCAACTCAATGTTCATCTCTTCCTGCCAGTTTGACAAGGAAGTTCA
ATGGAATAATGCTGCTGCCAGAGTTGTAGCTGAACATTCCGAGGCAAGGAAAGAGAGAAA
AAAAACAAGAGAGCGATGATGTTACAGTGCAAAGAATTCGCAACAATATGGGAGAAACTA
GTTTGATTAAGTCAAGGAATGAATTGGTCATGACTCAACTTAGATTATACAATGAGAATA
AGGATGCTTTTGTCGCAACAATGGGGCAAGAGGCTTTCAATGCCAAAATTATGGAGCTAC
TAAGCAAACTACCAGATCCGTCGACAGTTCAAATTAGCCTTGATGATCCAATGTTGACGA
GGGAGGAGATAATGAGGATGAGCATGAGGATAGGGGTAATGATAACTGAGAATGGGAACA
CCAAAGCTATAATAATTAGTAATATCTAGATGGCAGTTAATTTAGGTCTTGATCATTTCA
ACATTTACGATGATGATGACTTCCTCTTCTTCCTATAATTTTTATCTCTCCTTGCGCAAT
AATGAATAAGTTGCACCAATTTCTCACGTCAACGTGCCCGTAGGAATGCAAATGCTTCAT
CTTCTCCTTCATCATCAAATTGTCTCTCATCTCCCCGTAACCAAATTCCATCACCGGATA
GTGGTGCCCCTCTTCCTACTCTCACATCACAATCTGTAGACTCCATTTCTGTCAACATGT
CACTGTGCAACATGCAGCACACAGTAAATACTTTCTCGGTGTACTTCATGTCTCGAAAAC
GGATGCAGTAGTCTAGAATCCTCCACCTCTTCTTTATGATGCCGAAGACACACTCCATAT
CTTTTCTCGCACTTTCTATTTTAGCGGAGAAATAGCCTTTCTGTGACGGCACTGGCTCAT
GTTTATAAGGACAGATTAGTTCTGGCCACCGAATATAACCACCACTGCAAATGAGGTAAA
CATCTGTGTTGGCTCTGGTGTTCCCTTGATCGTAAGATAACATCCATTTGACATCTCGAT
ACCAACTATTCCCCAGTAATTTTATTGTTTCATCCGAACGAACAATTTGTTTGTCGTTTT
GTGTTCCAAAATGTGCAATTGAAACTCCCAAAACTTGACGATCAACACCAGTAACAACCT
CGAAGGCTAGAGAAGAAAATCCCTCTTTCCCCTTTGCTTGATTGACATCTTCTGCCGGAC
ACTTACTCAATTTCACATGGACAACATCAACTGATCCACCACAGCCAGGGAATAAGTTAT
CTGAGTAGCGATCCATTACTTTATCCAAATCCTCCTGTGTTACTGGGTAACAAATATAAT
CATCTTTGATAGAAAACACACAATCAATGAATTTTTTGAAGAAGTCGCGGTGCTCTTTGT
CCAAAATATTCGTGTCACTTTGCAAAATTTGAAACGGAGCGTTATGACCATTACCTTTCA
GGGCACCTAAAATTTGCAACTCCAATTTGATGATCATCTCTTTCTCACACTTACAATGCT
TTGTCTGGGATACCCATTTCTTCTCAATGAATAGAGAGACAATATCATCGATATTCTTCA
ACGGCATTTGAAATAGAGATCTGAATTCCCCGTAGCGGTCTCGTTGAGACAGATAGTAGG
TTTTTTCTCTGACAAAATCACAAAGAAATCTTGTATACCAATTGGCTTTATAGACATCGC
CAAACTTGTATTCAAAAGCATTCAGGGATCTTTCCCCCGCCTCATCACCATCGATCAACT
CGCCGGCGTCTTCGTCGTCGTCAAAGAATGTCTGGAAAAAATCTGCCTCAATGGCTGCTG
TATAATTATCAATAGAGAACTCGGCCACAAACTCAGCATCAACGGCCTCAGTATAAGCAT
CAACTGAGAATTTGGCTTCAACAAATGTTACGAGATTGAAAGCCCTGATTTTACGAGTTG
GTTGTCATGAAGAATGTTATCTTTCTGGTCGGTGGATTGTTGTATCCTATGGACACTTGG
AATGCTGTGGACAATTTAACATTGATTTGACGATTTGCAGAAACGATTTGAATGGTCTGA
ATTGTACCCCCAATTGGACAATTCGAACTCCGTCAAATCGATTTTCAAATCAATTTTCAC
ATGATTTAGCAAAACATAGATTTACAATTGTACGATTCATATGAACAAACTCAACAATTT
TCATGCAAATCGTCAACTTTTTTAGCAATCGAGAAAACGATTTGACGTTGGACGATCGGA
GGAACAAACTCACAGCCTTTATGGAGTTTTTTGGCTGCAGCAACAGAACTGGCATATGAT
ATCAATCAATAAATTGATGAAGAGGCATGGTACCATACCTGATTTTATTTTATTGAATTT
TAACAAAAATTGTTTTGAATGAACCCATTCAATGTCAATTGAAATGTGATTTAACCCTCA
ATTGGTTTGTTTGTACATGCAGATGTCATTATTGTGGTTCTTATTGCATGAAGGAACAAG
ACTCCTCAAAAGGCAGGCAGATCATTCCATGCATCATCATAGCAAAAGTATGGTGAGATC
ATGCCCCATTTTGACTTGAGTACCAATATCAGTCATTGGACTCATGCTTATTGCATTTGG
AATAAAGTCGATATGCTCAAATAACATTATATCAAATGATATTGATGCTGTGGAAACAAT
TTTATTGGTGTAACATAGTACTTGTTCTAAATAAAATTTATCGCTAAAAAGTAATAATTA
ATTATATTTAATGGGCACATTTATAATCCTTTGTTTCAAACAACGGGTCTCCTTTTTTTA
TGGAGAGCTGTACAAGTACAGCAATGGTCCGGAAGACATACCCATGTTGAGTAATGTGGT
TCCTGTACATAGACGACAAAGTTGAGAAGGCTTTAAGCCTTGCATTGATTGTTTGGTGTC
GCCCTTGAACCCGCTTCTGGTAAGCTCTAGCCTCCTCAGGATTGAACATTGCACCTGGTA
ACTTGGCCCTGAAGGGGCTCTAGTATAATCAATATCAGCCTCAACTCTCTCCAGAGGATC
AAGCATTGTTGCCAAGGAGTTGCGGAATATTTTAATATCCGGAAAGTCCCTACAAGGAAA
GCCTCCATTGATCCACTTAATCTCCCCAGAAAGAATCCCAGTAGCTACCTCATACTGACG
TCCTGACTTCTCAGCAAATTTGTGTAATGCAAACATTTGACCCTTTTCTTGGACTTTGCA
ATCCATACAGTCCACACTAAGATGAGTTCCATGGTTAGGGTTGGCTTTCCTATCATCAAA
AATAATCTGATAGTCTTTCGTTAGTAATAAATGATGAGTGAAAAGAAAATACATTTATAT
AACTCACCACTTCACGTTCTAAGTCAGCCAACAGCCAATGAATAAATCATGGGCCAGAGG
TACTTCTTCCATGTCTTCGGGTCAACGGCGCCTTGTGTTGCTATCCCGGCTGCAGCACAT
CCCTCTTGAGTGAAGGGGTAGCACTTCAGAAAGTGCATGGCCCACAGCATGTGGATAACC
TCAGAGCCCTTGTCAAGCTTCTAGTGCTCGTTCGGAAGAGTCCATGCGTTGATGGCCATG
TGATTGCTGGTGCTGAAATACTCAAGGAAGAATCAATCTTCCGTTGATTTGGCATACAGC
TTCTGCCCACTCATGTTTTGGACTTCCTTACCAAGACGTAGAAGTCCTTCACTAAGGAGA
GTTTGTGACTTCGTTTGGCTCATGGTTCTTTGTTCATGATGGAGAAAGAAGCAGAAGGCA
GCACAGATGGAGAAGGGGTTGGCGGTGGTGATGACAGTGGCGGTGGCAGAGCAAATCGAT
GGCTTTGTTGTCGAGCAGCGCAATTTTGATGAATTGATGGTGGATTGATTTAATTGATGT
GCGAGTCGTTTGTTGCTTACGGTATAAAAACGTGCTATTTCCGAAAATAATGTATCTGCT
AGAGCACTATTCATTTACTAAGAAAAATAACATTATCTGCAAGAATAATGATATTCGATA
ACGTGATTTTTGCAATAATGTTATCTTTGCAAATAGTGTTATAAATAACGCTATTTGCAA
AGATAATGTTATCTGCAGAGCCCTAGTTATTTACTAGGAAAAATAATGTTACCTGTGAGA
ATAACGCTTTTTGCCATACTGCAAATAGCGCTATTCTCATAGATAACACTATTCTAACAA
ATATCAATCATCCCTTTTTGACTCCATCACCCGCTTGTCAACATCAATTGTCAATATGCC
AGACCATCTGCTAGGAAAACTGATCATAAGAAGACCATTACACAATATGTATTCATGATT
AGCTGAGGGCTATATCATTAGATTCTAGATTCAGTATCTAAATAGCATTGCAACTATACT
ATTGCTCATTTTGACCCATAGGTGGTTACTCAGAACCTCCAATGTCAGCAAAGCTCATAG
CACATTATGTGCACATTGCTTCATGGAAGAAAGCATGGACGAACAAGGGAGTTGATAGGA
TGGAATGGGATACCTTGGGGGGATTTTTCAAAGTAAAAATCATAACATTAAAGATACTTG
TGTCATCATGCTACAAATACTAACTTTGATCACAAAAAAATGGTATCTATCTTACATAAT
GTAGTCCTTTTGATCTTTTATGGCAATATGCTGATATTGATATCAAGTGAACAACAGCAA
AAAGAGGTTGTCAAAACGCCATCACATGGGGAGGATTCATTTCGTTGTTCAGTTTTGGTG
TCATTTTCATTTGGATGCAATGATTTCATAACACTGATTCTGTAAGCAAACTGAATGGTT
GGTTCAAAACAATGAATTGATTGCTAGCATTCAAACAAGCAAGGGGGAGCTTTTGGTTGG
CTTCTACAAGGTAAGTTTGTGATGTATTTTTGTTGTAATGCAATTTACACCAACATCTTT
TTCTGTGCATTAATCAACTTTTTGGAGTTGGAGGCAAACTGAATTGATAACTGGGTAGGA
TGCATTGTTTTTTGCAACAATCTGATAGAACAACTGGATTCTTTTTTGCTTCTGTTGTTC
TGAGAGTAAGATAGCACTCAACTTAGTGTGGCCTGCTAGCTTGGTCTCCATGATCTGAAT
TTGAAGAATTGTGCTAATCATAAGAATACTATGAATTGAGTATTGTCCCTGTGTTTTCCA
CAGAAGAACCGAGTTGCATACAATCAATGTGTCTATGGAGTTTTGTGGCTGATTATTGCT
GAATTGGCAGAAAGGCAACTATTAAGGGGTTGGCAAAGGATGAATTGTAGAGTTGAATAA
GCCGATGAGAGACCATAAAAATGGTTTACAGGTCTCCCAAATGTCAAAAGATTGAACTTT
GAGGATCATATGTTACAAACAAAGTTAGTGAGCCTCTGCATTAAAAATTATGAATATCTT
TGCTACAAACAATCTTGGGCATTGGTACTGTATTTGTTCGCTGTTCCTACCAGAACTGTC
CGACGCAGAGATGTGGTGGTGTATGTGTGTGTTGTGTCTATGTGCATGGTGGATTTATGT
GACGAATTGCATATCTCAAAAACCAAAGGAGTTCTCTGGAGCTACACATATGGGTGTGTT
GCTGTATAGGATTACAATAGATTCTTGTCCATCTTCAATTCACAGGGGGGCAGTTAGTTA
ATCCAAAAACACAAATGTCAAAAAAATTGGGCAGAAAGATCTTACAATCTGATTGACTTC
TAAACCGATTTTTAAAGTAATGGCAAGAGAGTGGATGGGATATCAAAGAAGATTACAGGT
ATGTTTTTATTTCCATGAAAAACTTCTTGAATATCTTAGTCTTCCTCTTCATTCTCCTGT
TGGTTTCTTATTCGTGTTTGTTGAGATGGTTTTGGTGTGTTGCTTGATTCAGTACACGGC
TAGGCAGACATTAAGTTGCTCAATTTCTAATTATGCTTTACATTTTATTTTTATGACGTG
TTCTGTATTAGCTGTTGTATTCTAACTGTTACTATTATTTTACACACAATCATGGGTTTT
TCAAGGGTTCAAATCAAGGAGCTGAAATGCACCTCACTAATATCTCATGAGATATTTCTA
AGAAAACTGACAAACGAATAGGTGTCAAAGTAATCAATTATGCCATTGAGTGTACCCCTT
ATCAGGAGTTGATGTGATATGGTTTACTATATGACAGTCTCTATTTCAGCATTCTGGCAG
TCTCTTGTTTGGCAAAACCATAACAAGGGCATATATTGTTTCGATAGAGCCACAAAGATG
AGATTGGCTACATTTATCAAGCAAACTGAATTTTTGTTAAATTGAAATTCTGACATGTAA
AAAGGTAGTATTCACATTAAAGAGAACATGGACTCTTTTGCTCATGTTCAAAATTCATAT
CTCTTGAAATCATCATACCCTCGTTCTTTTTTCACATCATTTCTCTTCTTTGACCATTCC
CCCTTTGCCAATTTTTTACCCTCGCTCTTTACAGGACTGCCCTGATTTTTCTGCCTCCCT
TGTCCACCACCATTTCTCACTATATTTACCTTTTCTCCGCTTTCTTTTGCGATCTCTTGA
ACGCTTTGTGCGCTGAACACTAGTGCTCGTTTGTCGGATGTCCCTGCCTCTCTTTTGAGT
AGCGAATCGATAGGTGTATCACTTTGAATATGTGATTGTACCACTTCTTCCAAATCTCCA
CCAATGATGTATATGAGCCTCCCCTCCTCTTTTTCATTGCACTTCAACAGATCAGACACC
CAGGCGCAAAATCTGGGAAGGGCTGTGACGCTCCGTCCAAGAACAATATCATACTGTTTG
TAATGCTCTCTCCTTCCGTCACTGCTGGCATACATTTCTTCGACTCTACCACAATAAATA
CGAACGTTCGAAATGTCTAACTCACTTGCCATTTCGGACACTGCCACCAGTTTCTTTTGT
ACGGAATCGACCAACGTGAATTGAACCCGGGGTAGGAGAAGTGCTAGCGGAAGACCCGGG
AAGCCACCGCCCGTGCCAACGTCGACAACGTTCAATGTTTGTTTCTTCTCATTGGAATCG
TCATCGTATTGCTGTTGCTCTCGCTCCTGCACTAAAAGGGGCACAATCAACGGCAGCAGA
GCAACGCTGGGTAAAACGTGCCGATGGTACACGACGCTGGCGGTACAATCCTTACGGGAG
ACAAGATTGAGACGTTGGTTCCATTGAAGGACTTGTTCGGTCAGTTTCAATAGAGATTTG
TGTGCCTTGTCCACGTCGGTGTCTATGACTTCCGTAAGGACGTCGCTCGTGGAAGTGGTG
GATAAGCTGTCGTAGAGTTTGGAAAGATTTTGTCTAGCCTCATCGGAATATGGATCGACT
TCGATTGCGTTGGCGTTTGAATCTATATTTAATGGTGAGGAAAAAAGCCTCGTCGAATAC
GAAGAAGAAGCTGAAGTTTGAAGTCTCGACTGTTCTAAATACCTGTCCCCGAGACGCGGG
TGTCGCGCTGAAGATGCATCTCCAACTATAAAAGGCAGGCTCGAATGTCCGGAAGCCCTA
GCCGAGTTTGTCCCGAAATGTCTCTTTGGAGGAGTCCATGATGATGTCAGGGCCAATACA
TTCCTCGTTCTAGCCTGGCAAAAGTATGCCATGATAAGAAGGGCAACGATTTTCATCATT
CCAACTCCGGGTGCTGAGCTTTTTGACGGACGACAAATCCAACACTACTGAGCTTCGGTT
GTTGCTGTCGTTATATTGCTTACTCTCTAGAGAGAGTTGTACTCTTGAGAGGTGTAGACA
ATCGTTGTTCCGAATTGTCCAGCAGGTCTTGTCCAGGTCTTGTCCACAACATCTAACATC
ATGAGACATCACCGCCGTCACACTTCGTTCAGCGGATGGACATCGTGATAGTGGGAATAG
TATCTAAAAGATTAGAAAGTTTAAAGAAATTAAGGTAACGAGTGATGATAACTCTATTAC
AAACCATTATTATAAATCATACACCTTTATTAACTATAAAATTTTAGAAGATGTGGACAA
CTCATCTGCCTTCATCATCATACAGTATCACCCCCCATACGGCTCTACTATTAGGAGGGA
TGACATCTCTTTGACCAAGACTTCGGTACCCAAGTACTGTAGAAGATTTTTTTGGCGGTT
GGTCGGGCAACTTTCTCCCTAACTAGCCCTAGTTGTGACCAAATTTTCGGTACCTGTATA
CTGTAAGGAAGTCATTCTGGCATTCGGTCAAAGTACGAGTATTCTTTTCTATATTAGCGA
TTCTTTACGGAGAATTAATTTTTGGCGATTCTTTTCGGGGAAATATTTTTGGCTAGGCGA
AGTTTGACAGAGGGAAAGTTCCCGCCAAAATATTTCTATCTTTTTGACCGGTTGTTTCGG
TACCCAACTACTCAGCGGAAAATTCGTGGCGGGCAATTTTTCCGGTCAGAGTACTTAGCT
ACTTTAGACAGTTAGATTGGCGGTCAATTTTGGTACCTGGGTCTTAGTTAATAAATTTTG
TTAGGATGTCACCCCTCCTCTACTATTACATGTAGTACTTCACTATCTAACAAATAGGTA
GATAGTGAAGGCCTACATGTAATGTAGACCCTCCCGGATTTGGGTCAAAATCTCAGACAA
AGCAGGGAAAGAATTTTTCGCTCACATCACATCACACCACCGTACAATACTACAAAATCT
GACAGCACCACCAGCATTCTCGCATCACATTGCGACAAACAATCGCACCAACACAATGAT
TTGTCCCACTAAGGCAGATTCCTCCTCGAACACGCCGGGTGACAGCGCCGCAATTCCTGT
GAATGTTGAATTGTAGAGGCGAATCTAGGAAGGACGATGCATACAACGTGTAATAATACT
AGTTTAAATTATCTTTCTGACTATTATTTGATATAAACCCATTCGTAAGATATCCATTCA
TTTATGCTTAACCCTGGTCCTGTAATGCTCTTAGGAATAGAGGGTGTTGCAGCCCAAGGG
AAGACTAATAAATAATCCACAGGAGATCCAAATTCATGCAATACGATCTGACTGCACTAC
AAAACCATGCCATGAAATGCGAATCCATAAACGGTTCAACAAAATCTTTCACTAAACTCT
ACCGTGTTATCCATAATGTAGTGCCTTCTATTCTCCATCTTCCTCCCCAACCCACTGAGA
TTTTCGAATGAAGGCTTTGAGAGATCACTATTTTGAGTATATATTGATCGATTCGGATCA
TACAAATGATCAACACTCTCCTTTGAGTGCCCGGGAAGTACTCTCCAAGGCCGAGGACTC
TGCCGAGTTTTGTCTCAGATAGAGTGTCATTCGTCCTTGAATCGTTGTACACGACATCGC
GGCATCCGTGGAGGTGAAGCAGGTGCATGTCGCGTCCGTGGGTACATCGAGGGGCAACGG
ATCAATGCTATCTACTTTGGATTCCAGTCGTCGTCGTTGTCATGTCCCGGGAGAATATTG
ATGTTTGTTTTGCTCGGAAGATGGGGAAGTGGTGGCTGGCGTTGCGGTACCATTGTCGAA
AGGATGGAATAGCGAGAGACGACGTCGCTTTGGTAGGAGATCGATGTCTGGAGGTTGCGT
GAGCAAACCATCCAAATCGGATTGGCCATGGTTGTGTTGTGCAATTTACATGCAAAATCA
CGGTGATAAGGGGCTGTTAATTTCAACATGTAGCACCGGTGAAAGTGTGTGCCCCGACAT
ATCGGCCTGACCGGAATGCATCGGAGGGCAGTACTCTGGAAGGAACAAGCACCAATTGCC
CTTCTGGTCGAGCAATAGCCGATTTCCATTTCGCCATGGTGGATGGCTTAATTTGTTACT
GGTCGTGCTAGATGAATTTTCTGCGGAGGCTCGGATTCTTTCCCAGCTTTTGTCTCAAAA
TTACCTATAAATTTTTGTACATTTATTAGCGATTAAGAACAGTCATTTAAAGGTAGGTGT
CCAAATCCGGGAGGGTTTCACCACGATGAAACCGTCACCTATCTTCAGGTACAGGTGTAC
GTCATCGTGGTGAAAGCCGTATGGAGGGTGATACAGTATGGTATGATACCATACCATACC
ACAGCCCAGTTACTTCCAACGAGCCTCCAAGGCATTGTGACGATGCCTCTGCCTCAGAGT
CATCAGGTTCTGAGCCACTGACTGCTGACGTCAGTCCCGTTAGCTCTGTCAGTCCCTAAT
AATGTAGAAATTATGCTTATAATTTCCAATTACTAGAGACAGAGAGCATCAGGTTATCAC
GCCCTCTCTACGCCTCGGGGGAGAGCTCTACCATGTCCCTCTAAAAGGTCGAGCATCTCC
CCCGATTCCTCTGCCTTCCACCGCGACTCTATAGTCTCTCTCACCGCCCAGCTCACGCGG
CGCGCTCTCCCATCCCATGTCGGCGTCGACGCCGGCGCCCACGCCGCCCTCGCCGCCGCC
TCCTCCACCCCCTGACCCCAACCCACCCATCACCACCCAAGCTCCCCCGCCGCTCACTTA
CCACCCAACCATCCTTACCGACGTGCCCTTCGACAAAAACACCACGCCACAAGGTGTCTT
CTGCTGCGACCGCTCGGACACCAACCAGCGCGCTTTCTACTGGACCATTGATCGCCGCGT
GTGGGCAGCTGCATGCCGCCATTTCCAACAATATGGCTACGAACAGTTCAGCTTCATCCC
ATTCTCCTCTCGGGAAAACTTCGAACGTTATCGATCATCCTATCCCCTACATCCTGATCC
ACTCGTTCCCATCGACACCCCTCCCGCCGACAACGACGGTCCTGACGAATCAAAGGATGA
AGTTAACCCTACAAACGTCTCGCAATCCCCACTCCGTCGAAATCCCCAATCCGCTAACCC
CCATCCACGTCCACCCCCACCCCCGCCGACTCCAACTACACCACCACCTCCTCCTCCCGT
ACAACCTCCCCGCCAGAATTACCCTGGAACTGATCCGGCTCTCCTTGCCATCCTCCAAAA
CCAACAGACCAGCTTGGCCTCACAACAAGCCAGCATCGACGCACTACATAACACAATTGC
TGCCCTCGCCCAGTCTCACCAACAACAACACCTCCCCGTAGCCCCTCCCACGTTCCCATC
ATGGGATGGCACGTACGAAACGTTGGAATTCTACCTCGAACAGATCCAAACGTTCAAGCT
TCACGCCTACTTCAACAAAGTTACAGACTGGACTACTACCACTCCGTCCACCCTCGAGCA
GAGCCTTCACCTCCGCACTGAACTATTTAACAAACTTCCATCCAAATACCACGCTATGTT
CATCAACGACTCCCGATACACCACTGATGGTTTTGCAATGCTTCATCGCTATCTTCAGAA
AATTGACCCCAACACCGACACCAACCGCCTCAACGCACTTGAAGCCCTTGCAAACCTCGC
ATTCCCTGACTCCAAGTCCGCCCACCAACTCCTCTCTGAAGCCCGCGGCTTAGCCTTTTA
CCTTCGTCACCTCAACATCGACACCATCGTGGCCATGATGGTCATCAAGATGATGGAGAA
AGAGGAGCGGTGTACATCCATCGTCACCAAATATAAAAATGGCGACCCCACCGTCATCGG
CTGTTCCATGACTCGCCTTGGCCAGTTAATCGACAGCGAAGAAGACCGTCTTGAAATGTT
CAAGACATCCTCTTCTGACGCCTCCGCTCGCCGCGCCAAACCACCAACCACCCCACCTAC
CCCAACCAACAACCCTACCAAACCGCCGGAAACAATGACAGTCGCCTATCCACCTGTAAA
AGGGGTTTCGTGGAAGTCCGTGGGCGCCCTCCTAGAGGAAAACAAGGTCTGCCCTGTCTG
TTTCTCACGCGACTCTTTTCATATCACAACAGGGTGTCCTGTCCTAGCAAAACACAACAA
AATTATCTCCACGGACGAATCGAACGCAAAACGTGTCTCAGAGGCCTTCGACACCCTCAT
GAAATCACGTGAGGCCGCAAGAGCAGAAGGTGGCGGCCGTCGTCCTGGCCAAGGAGGCCG
TGGCCGTACTCCTCGCGGTCGCCGTGCCACCTCTAGCGAAAAATTACCCCTTCCACCTCC
CCCACCACCTCTCTCCATACTCAAATACCCGGTTATACCGCAGAAACCACCACTCAACCA
GCCTCCCACCTCCCCTTCTACAAACAACCCCTACGAATCCCTCACCAACCAGTACGTCGA
CAACGACGAGATCCCTTCTGACTACGACGACGATGCTGCTTTCGATTACGATTTTTCTGC
TAGTAGTAGCAATAATCCAAAAGCACAGTCTAGCAGTTACACCACTAGTACACCCTTTGC
CCGTCGTACCTCCTCCACTCACCATCACACACCACCCACTACTACTCGTTGCAACCATCT
TACCTCGAGCCTTACCCTAGCCGCCAAAACGACACTCCGTCTCTCCAACATATCCTCTCC
TCTCAAATCCGAAGCTGAGGCTTGTGCTGACTCTGGGGCCACTGACACTATGTTACCCGA
CAAAAAGGCGTTCATCAGCTACCGACCCACCCCGGGGAAATTCGTCTCCTTGGGTGACGG
TACTAAATTAGAACAACGAGGTATTGGCTCCGCAAAAATCTCGTTAAATGGCAAAATTAT
TATCCTACGTAACGTCCTTCATGTTCCATCCCTCCAAGACCCACTCTACAGCCTCCGCCG
GCACCAACAAATGCCCGGTTGTGGTTACATCTCCCTCTTTGAAACTGGATCCCACCTCCT
CTTTCCCCATTTCATACTTGAACTTGACACCACCGTCGACAACCTTCTGAGCTACCGCTC
CATCGGCCACGACCCTGTCCCCACCATCGATTATGCCGAACCACGGATTTATCCCTCCGC
TAAACCAGCCACCCTTATACCTCCTGACGATGACGACGCTCGTGCCCTAGCACAAGTCCG
CTTCCAAATACCCGACCCTAAAGCCCGACCCAACCCTGATATACCACCACCAACACCTCA
CACTCCTCAGACAACCTCTCCACCCGTCACGCCTACCAATAATGACAAAGACACGGCGTT
CATTCACGATGATGAACTCCTCTCTAACACACGAACCCCACTCACCTCTTCCCAACTCTC
CACCATCCATCACGATCCCTCCTCTCTCCCACCCATACCACCCGCATATACACCTGGACC
CACTGAAAAACGCACCACGTTTGACGCCCTCAAACTCCACCGCATCTTCGGCTGTCGCCG
CTTCCGCAACCAACACCACGTCACTGCCGCCTCCGCCAACGCCTCTCTTATTACCTCCGG
CGAACTTCCCGCATCCCTCGGCGACTTCACCACCATCAACAAACCTCCTCGCGGCAAACC
CCTGACCAAACGCCGCAAATACCTTGACAAGGTCCATATGGACATCGTTTTTGGGGATTG
CTTATCCCTCAGTGGATTCAGATACGCTATCCTGTTCGTTGACGTTGCAACCAGATACAC
ATGGATCTATGGGTTACAAACACTCACCTCAAATGAAATAGTGGCTGCCCTGCAAGACTT
TAGATCCGATGCTCACGGCCTGCCTACCACCTTCCACTCTGATTTTGATCAAAAATTAAT
TGGCGGCAAAGCCCTGCGATGGATCAAAGAGAATTCCTCTTGCCTCATCACCACCCCATC
CAACCGACAATCCTCCAATGGTCTCGCTGAACGAACATGGCAATCCATTGTTCGCATGGC
CCGTGCCTACACTACTGAAAAACAAGTGGGACGTGAGTATTGGTGGTTCGCTGTGCAACA
CGCATCACACATGATCAACCAAATCCCAGGGCGACTTGGACGTAAACTCACCTCCCCATT
TGAGCTAGTCCATGGCACCAAACCAGATGCCTCCACTTGGTTTGAGCTTTTCTCCGTTGG
TTTCTTTGCCCAGGACTCCAACGACGGTGAAACTCGAACTAAAACACAAACTCAGACGTT
AGCGGGAATCGCTGTGGGCCGTGACACTCGGGCAAACACAGTCGTCTTCTACAACCCACT
CACCCGGAAATATTACCGCCCACCCAACTTCAAACTTGACGAAGGCCGACTCCCGCTCAC
AGTTTTTCCCCAGTCCATACGGTTTGAGGGGGGCATCTCATGTGGTCTCATCCGTAACCG
CTCTGATCCCGCGCCTGAACCCTTCCCACCTGGAACGCGCATCACCCTCATATGGGACGG
TAAACCCTCCAAAGGCACAATCGCCAACGTACCCCTCGCAGACCCGCGTACGTTCGACAC
CGCCCTCCTCTCCTCCGACACTTCTGACACGCTCAACGAAACAAAATATGTTGTTAACCT
CGACAATGGCACCACAACAGAATGCCTCTTTGCAGAGCTAGCACCAAAAGACTCACCTAT
AGATACCATCTCCTCCACCGACACCACCGACCCGTTCGCCACCCTTCCTCGCATTCTCCA
ACGCAATGCTAAAATAACAATTGACCATAATGGTCAGTTTCACAAAGGATACTTAGCCCA
CGATTCGGCTTCCGGCTACTCCTTCGTCTTCAAACGGTCTCCTCAATCCAAGAAGATTGC
CTGGTCAGTACCCTTGCCGGATTTCCCACGAACGTGGTACTCACTGGTGGCTGAGGATAT
CATCATTCCAGGACATGGCACCATCAGCACCTTCCTCCGACCCAACTCCTCCAACAATGC
TCCCTCAGCGTCCCATGTCTCTGCCACCAACTTGCTTCACCCCTGCCCACCATCCCTCGT
CAAAGCCCTCCACCCCACTAACCCCGACCGTCACATCTGGCTGGCATCCTATCAAGAGGA
GAAAGGGGGGTTAGAGGCGCATGACGTCTACGAAAAGATCTCGAAAAAGGATTACCTTCA
TCTGCGACGGACCGGCCGCATCGGCAAGGCTCTCCCCTCCATGTGTGTCCTTGTGATCAA
ACATGATAAAGACGGCAACCCTGTCCGCGCCAAATCTCGCATCGTGGTGTTAGGAAACTT
CGAAGATCGAATATACGAGAAATCACAAAGATACGCACCTGTCCTCAAATACTCCTCTCT
TCGTTTACTCCTTGCTAAATCTGTTCGCGCCAAACGAGTACTCCAACAGGGCGACTGCAA
AAACGCCTTCTGCAACGCCAACCTCCCAGATGACGAAGCAACCGTAGTCAAACCCCCCGT
TGGTGACCCCGCATTCTCTAACGACGAATACTGATTCCTGAAAAAGACACTTTACGGCCT
TCGCCGTAGCCCCTACCACTGGTACAACATGATCACGACAATCCTCAAACAGATTGAACT
CACCGCCTCACCCCACGATCCCTGCCTTTTCTCTGGAGTTGTCACTAATCCAGACACCAC
CGCACCAAAACACCCGGTTCGTCCTCCGTCCCCTACCTCGGTACTCGATCCTCCTTCCTC
TCCTCCTCCTCGTAAACCCATCCACGTCGGCCTATACGTCGATGACTTTGTTTTCTTTAG
TGAGGACGCTAATGAAGAGAACATTTTCAAACGGGCACTCACCCAGGCCTCCAACGTCAA
GATCGACTTCATGGGCACCGTCGACTATTTCCTCGGCACAGCCTTCAATTGGAAGCGCCA
CGCCGACGGTAACCTCTCCGTCTTACTGTCTCAATCCGCTTTCATTGAGTACGCTGCCCA
CCGTTTCGCAATAAACAAACTCACACCCACTCCAAATATGACTCCCTATCGCTCCGGGAT
CCCCATCGACTCCATACCACCCCCTGATCCCAAAGACCCTGATCTCAAGCGGCGAACAAA
ATGTTATCAGGGGTTAGTTGGCTGTATTAACTGGTTAGCCACGTGCACCAGACCAGACAT
ATCTCCTGCCCTTACCTTTTTAGCGTCCTACAACCGTAACCCCAGCCATGAACACTACAA
ATCCGCCATCCACGCCATGAAGTATCTGTACTCCACCTCCGAGTACGGCATCTCCTTTCA
CTCCTCGGCCCAGCACACCATCCAAGCTTTTAACCACTTCCCTCACCATCACGACAAAGA
AGCCTACTCCGATGCTTCCCCTCCATTGCCCTCCCCGGCAGACTGCAACAATCTCACCGC
TTTCAGCGATGCCTGCTGGGGCGGACAATTCGGCAACGCCGTCCCCGACGACACCCCTCT
CGCACTATTCAAGTATCGCTCCCTCTCCGGTTTCGTCATCTGTTGTACAGGGGGGCCCAT
CGCATGGAAATCCATCAGGCAAAACCAGACGGCAAACAGCTCTTGCGTCGCTGAAATCAA
CGCGACACACGAATGCGTCAACGAACTTCTATCCATCAAGCATCGCGCTATGGACCTCGG
TTTCCCAGATGCCACATCCACCATCACCGTCTATAACGACAACAAAGCTGCCGTCGACTG
GGCTGCCTCTGTCACACTCAAAGGCACAAAGCACATAAACCTTCACGAGAATTGTGTGCG
TGAAGCCCACCAATCTGGCGTCGTCCGTGTAAAACACATGCCTGGTGTCATAAACGCCAG
CGATCTCTTCACAAAAGAGCTCCGCGATGCCGCCCATTTTCGTCGATGCAGGGACTCCTT
CATGGTCTCGAAATCGAACTTTATGAGACACCAGCACTGTATACCCTCCCATCTGGCAGA
CCGGGCGAATCTTCCATACTACAGTATCCGTAGTTCCCTGACACCATCCGAACTTGCCTC
GGAACTGCCCTCTTCCACCCCTTCAGACCCCTCTCACAAGGGGCTCTGGGCCGGCCTTAC
GGCCGGCTCAGCTCGGACTGTCTCCGACAGGCCGTCCGTCATCAGCTCCGAAAGGGGGGT
GACGATGCCTCTGCCTCAGAGTCATCAGGTTCTGAGCCACTGACTGCTGACGTCAGTCCC
GTTAGCTCTGTCAGTCCCTAATAATGTAGAAATTAAGCTTATAATTTCCAATTACTAGAG
ACAGAGAGCATCACATTGTACAATATTAAATTTGTACAGTACTTACCTGTACCATACTTA
CAATAGTCACCGCTCGCTTACCTCACTTACCCTACACACAATGTAAAAGGATTTGTGAGG
TGCGAGGAGGGTGCGAGGACGGTGTGAGGCCTTGATAAGTCCAGACAGGTCCAGACTGTC
AAGGTGCAAGGAAAGATCCAAGAAGAGGCAATCAGTAACATGCCCGCCACTAGAACTTCT
TTGCCAAGGTCCTTCCTGAATTTGTTGGCCCGTGGCGTCTTGAATGAAAGATTTTATCAT
CCATCTAGACTGCGAATAAACCTGGCGCCCCTATTCTCCAATGGGTCAATTTTCGCCTTA
CAATCCCAGAGACACTTGCCAAACTGTAGTCGTGTCGGACGAGGAATTCATGTCGTACAA
TTCAATCGTCACGGTTGTACTCTCGGCGATAGACATATTTTACTTGGCCCTAATGTTCGT
CATTCGATGCACATTGATAAAGGTGCCGTGCGCAAATCGCAAGTTTCGTTGCGATGGAAA
CATTCCGAATCCTCAACTGCCTCGGCAGCAAACGAACAAGGATCACGGCCATCCGAGCCG
TCGTCATCGCCAAATTCATCTCCTCTCACGAAGCAAAATCGCCGCCCCAAGCGAACGAAG
GCCACCTTCTCCGCACTCCAACAAATCACGACCAACCACCCCAAAAACTCCACCTCTCCC
CTCACCCACGCAACACTCACACGCAAACAACTCCTTCGCCTCACACAAAAACAACGTGCC
ACCCTCAAACGACAACGGATGGAACAACGCCAACAATCCATGACCTATCTCGACAAAGCT
CGAGCCAACGTCCGTTCCAATCTCAAATATCTCAAGGGTACCGCCGAATCCAATCTCCAG
AAGAATATACAGACGATACAACGTTTGTTTCGCGGGGAGGAAGTTTGGAAGGAGGACGAA
ACAGTCTCCGACACCGCCGCATCACGCGCCACCGGCAACATGGAATCGAAGGAGAAGAAA
GATACGCTCCAGTGGGATCGACTCCCCAATGCCATACAAACTAATCTTCAACAAAATCTC
TCCACTCTCCAAAACTGGTTGCATAAGGTAACGGATGGAATGATCCCCTCTTCCTCGTCC
TCCTCCAATACGGCAGAGTCGGGAGGGAGCATTGCAATACGCCTTCAAAAATTCCACGAG
GCAAAACAGAATCAAGGATTGGTTATGGACAACAAATGGATAGCTTGGAATGTTGCGTTG
GCATTGTTGCCGGGGTTATTGGTTCATTTGTTTTGTTTGTCGAAGCAGGATGAGATGAAG
GAGTTTTATGCAGAGATGGAGAAGAGGGAACGAGAAAAGATTATGGGCGTGCATGCGGCT
GCGGGGGGTGGTGTTGCTGAGAGGTTAGATAGTCGTGATGGTAAGATTGGTTTGAGGGAT
GGTGGTGATGGAGATGGGGTGAGCGCGGGGATGGGTTTGTCTTCTGCCTTGATAACAGAG
GGGGGAAGTGCATGGGACAAGATCAAGATGGCCGTGAATGACTTGTTCCTTGGTGGTGTG
GATGAAAAGGTGCGAATGGCAAGAGGTGCTCCTGCTCCTGTAAAGTTGGATGTGGAAAAG
TCCGTTTCTCGTGATGCATCGTCATCGAACAAGTTCTCTTCGGACAACATCAGGACTGTT
CCATCGATATCCGAACTCAAACCATCTACAGCTTCAGACTCTGATGCAAAATACACGATA
CCCACAAATGCTAACGATGTGACTATTGAAGCTCTTTTGCGAAGAATCCAAGAACTAGAA
AAACGGGTCGGGACGAATTCCGACGAAAAAATAATTCCATCACCCGAAGAACAACAGCGT
CTATCACACAACATTCAATATCAAATAGATCGTGTAAAACAATCACCAATGCAAAATAGA
AGAGATGATCACATCATTGCACAATGGCGAAAGAAAGAAGAAGAGAAGAAACAAGGCCAA
GAAAATAATAACAAATCTTTCAATTTACAAACTGTCGTTGAGGACATAAAGAGATGGACG
GTTATTGACACCAACGCTACATTAGAATGGTTAAATGAAAAGATGTCAGAGTTGGCAGAC
ATACTTCCTGCTTTTGGAAGCGATCAACATGAGAAGCTGAAGAGTGCTGGCATTCCTGGC
ACTGTGAATTCAAAAGCCAGTGGCAATCTTGTCGCGGTGTCTGATGACGAAACTTCGTCA
CACGGTCCTGTCGAGGGGGAAATGGCTTTAGACGATCCACCCATTGATGAAACAGTCAAT
ACTGTACCGGCAGGAAACCTAACGGACATTGCAAATGGGTCAAACACACTTGTGAATGAC
GAAACTGCTAGTAGATTTGGACGATGGTGGTCCAAACTATTGTGGAGGAGGCAAAAGAAT
GCAGATCACGTGAACAGGCCACCATCAGACAGTAATGAATCTATATAGTAGTCATGCAGG
CTCATTCGCTTTCTGTAATCTAAGCTTTGTTCTTGTATCAGCCGTAATGTTGATATTGTT
TCCGCAACACCGACAAAACACATCTCAACCCTTTCCATTCGATACAAATCCCAGCGACCC
TTAAGGCATCCACATTGATTTGACAACGGGATGGTTGGCAGTTAAACTTTCACTCATCCA
GGGCGGGCAATATCAGTTCAGGACTGGTGGATGGTTGCAAAGAATTTCCAGGCATAGCCG
TAAGTACAGGTGTAAAATTCGCCGGACGTGCTGTCGGGACAGGCATTATTTTAAACGATG
TTGGGCGCCACGTCGTAGAATTGGAAGCTGACCATGTTGGATAAGGTGTGTTAGGGCTCA
TTGTGGGCTTTGGAGTAAGAGGGCCCCCCGTTGGAAAGTTTCCTTCTGATGGATCAAAAG
GAATGCTGAATTCATGCCGCTTATCTATTTCGTCACGGTATGGCTCCAAGGAAACTTGCT
CTTGAGCAATAAGCTTCCCGTTTGTCTCAACTCTATAATGAATATAATAGGGCTGCGCAT
TACCAGATGACTCAGCACGAAAGACGAACTGATATTGCCCCGGATAAATGCAATCCGAAT
ATTCGACACTGTACTGATGATCAAGCCCATTATATACATCTAAAGCCGGGGCATCGTCGG
GCTTCTTGTAAGTTGCCACAATTTCGGCATCGATTTCGAGAAACTCACGTGTTTCGATTC
TCGCCTCCCAGAAGCCATAATAAGGGAGATCTTCTGATAAGACAATGCAAGCCGTGTCGA
TTGAATAGACTTGCAGCCTACGATCGGGATTGCAGCTGAAAGTCACATTCACCCACTCAC
ATGTGTGAGAGGACTCTGATACTGAAGGAGCTCCTGTCGGCATATCATTCATGCACCCCT
CAAAACTCATTGAGTGCACTACATTGTCAGTTACTCCAATGAGACTATTCTCTGAGAGTT
GGTAGCGGTTGTATGATTGATCTAGAGTCAATGTCTCTACCAAAGTTCCATCAAGTTGCC
ACGAGAAGATGTGGGTACTATTGTAACCTTCAATGACTAACAGATTTCCATCAAACGCAA
AATTCTGACCAATAGTCCCATCGCCATAAAGAGACGTGTTCAGACTTTGAATGAGAGTGA
AACGCTTTGTGGCATCTTCTTTCGCGTAGACCATCATTGTCTGCTCGTAAGTAGCGTCCT
CGCGATCTGTTGTTACCACAGACAGGAGCCGATTGCCTTCAAGGGATAAGAAGAGGATAG
AACGTACAACAGGCTCTATTCTTTGCGTGTGAGTAACATTGTTTACGCTCTGGTCAACAG
CATAAATATCGATAAATGGCATCATGTCAGAGAATCCATCCGCCACTGCGATCGTATTGC
CAGTTACAGCTATGAGTCCAATACTGGCACTACCTTCCCTATGAAGAGCTTGTATTTCAT
TCCACTTGTTTCCATCTTGTCTGAAAATATATGCAGCGTTTGAAGACGCCATAGCATTAC
ATTCCCATTCATCGGTCACTACTAAAAGAGTACCATCAATGTCCACGGATTCTCCAAACG
AACAGTAACCTGTTCGATTGGATGGCAGAGGAGGATCGACCTCTTCCCAGAGACCAAATG
AATTCTGTTTGTACACAAAAATCTCACCACTCTTAGACCAGTCATCAACAAAATTCCCTC
CTGAAGGCACCCCCACAACCGCAGTTTTGCCAGATATTGCAGTATTAAAATACAAATCGA
AAAATTGATCGATCCTCCAATCAATATCGCCTTTGATGAAGTGGCCAATTCTTTCCCAAG
AGCCATCTTCCAAGGAATAGAATTCCACATAGAATGACCGCGAAACAGTCGAATCTGAAT
TCCAAATCGAGGCGACAAGTAAATTACGTCCATCTATCGCAGTAGACACAAAGCGTGGGT
TCGGATTGAGCAAGGTTATCCTTTGCGCACTTGACGCTATTATATCAGCACAATTCGTGG
GTGATGACGACGGGATCATGGTAGACGTTGGGGAAACACTAATGGAAGGGGAGGGACTGA
CGATTCCGTTTAGTTGCACCGTGGTTGTTGTGTCGCCGCTGGATAAAATTATCCCCAAAG
CAATAGCCACCACGATCGCTGAAATAACTAAAGCCAAAAGCAACATGGTTCGTCTCTGCT
TCCACCAAGGCTTCGCTGGAGTGGCAAAGATAAGTTCGTCATCTACAAGATATGCCTCTG
CGATGCCCCTGACGGACGTATCGTGTTGCATGGGGATGGTTCCGTCCTGCGTCGTAGCAA
CAGTGGTGGCTGTCACGATGGTCTGATTTCCCGTACTTGTAGACGCATCAATAGTTCCGC
CGCTTGAAACCCCAGATGAAGATCCCACAGCCGTCGTGATACTCCTAGTGCCATCCCCAC
CTCCAGATTGATAATTCATAAATCTAGGGTTGATAACAGCTGTACATTGTAAGCTGCCGT
CGTGGTCCTCCGGCGCTGAAGTTGACGAGCCATCATCAAGTGATAGATGACTGTTGTTCG
TCTCTGCCCGCCGCTCCTCGTCCATCATCTTCCGAGAGAATTTCTCTTCAAATCGAACCG
TAGGCCCCATGTGCGAGTCAGTACCACCGATTAGTTCGAGACCCGCAGGCCGCCGCTTGC
CATCTGCGCCCTTAGTTTTCTCGAACATCGTCATCGTGGCGGCAGCACTGTCAAGAGGAG
GGCCTCCATCACTGTCGTGCAACAACTCGGGCCGAGGCGGCCCTGCACCTCCTTCCATAT
CGAAACGTTCCCGAGAGGTGTCATGTTCGCTGTCAGGGTCTCGCACGGTAAGGGCCTGAG
ATCCTTTATTTTCGGCATCCCTCATGGTCGTAGTGCATCATAAGTATCTCTATTGATTTT
GATCCAAGGGAGCACGCGCTAGTTATTCTCACTGTGCGGAGTCCATGACCGTAGACTACG
GCAGGGCAAGAAATGGAAAGAAGTACGATCACCTAACGAGAACACACGATCTACGCTTGG
CCTACGTAGCTTGCTTCTGAGCACGTATCATAGACGTATCATACATCATCATCAATGCAC
ATTATTTTGGAAACTTGTGGGTTGGACATAAGGGAAAGAAGGTACCATAGGTTGGTACCA
ATACTGTGACACCTACAAGAATAACACTGATGTCATTAGAGGATTTTTAAGGACAATCTC
TAACGTACAAGAATTGAGGACTCCGACCCAGTTGCGTTGTTAATCTCTCTCTAGCAGTTT
AATCGCGTGTATTTGTTTCATTTGTTGACACGACGTTGACAAGATGGGGGAAGAAATAAG
TCTTAAGCCCCTTTCTCAGATTGGTACCAAAATGTACCGATCTTTCGTCGGTACATTTTC
AAAGATCGGTACGAAAAAGTACCGATCTTTGAAAATGTACCGATCTCAATTTTCTCGTAG
AAATCGTATTAGTTCCTACAGTACAATGTACCGATCTTTCAAAATGTACCATCGACATGT
ATCGGTTCATTTTAAGAAAAGGTTAAATTCCAAAAACCGGCCCCAAAATTTCGAAATTTT
TAAAATTTTTTTTCTTACCATCGGTACATGAGCTCATCGTCAGAACAAAGTACGTTCGAA
GAGTCGGTTGTCCTTCGCTAAATCAAATAATTGATTAAGCCTTTCGACGAACAACAGCTG
TTCCTTCGGAGTGGATGTTCTCCTAGTAAGTGGAATAATTGCTCCACAACATATTATTAT
ATACTCTCAGTAATGATGTACGATGCTTCTAAAAAGTATCAAATTCGACTGTTGATACTT
TTTACGCAACTTTCCCTTAAGTCCGTTCGCTTGCGCAGTCGTGATGAAAATGTGCGAAAT
AGTATGGTCATGTCACGTGTAGATGTAAATGTCAAACTGATCCTTAAATGATAGGATTTG
ATGAAGCAAGAAATTTCTATCGACTTAAACCTACTCTACATCATTGAAACATAATGCAAT
CTTTCGCTCTTTTCAGTCTTCTAACATTTTGATGGCTGACATGGCAATCACACCAGCCAA
GGCAGCGACAACTCTATTCGTTCTTTGGATACCATGATGATCATGCTCATGTTGATGCTC
GTGATGATTATGAAAGTGATGCCTATGATGCTCCCCCCTCTCCTTCACCAAAGCTTCCAT
TGTTGCAGCATAAACAAATGATCCAGCTGCTACACTTTGACACACGGCAGCAACTATTGA
TCCCAATTGAGGGGCAGAGCTTGAAGAGGATATTTCGTAGTTTCGAGCCACCTCGCTATC
TTCAATGTACTTTAGAGCAAATGCTCCAATCGCTGTGCCCACCAAGCTGGTTGTCGAGAA
GAAAACAATATAAAAAATGACGGGGATGGGTACGTTTTGGGGTTGGATTCGGCTGAGTTC
CATAGTCCCTTCGCAAGAACCATATCCGTCACATGAAGACATATCTCGGATATCTTCAAC
TTCTGTTCCTCCATATGTGTACGGAGCAGCACCAACAATCCCATTCCCCCAGCGCATCAA
ATCATTACAAACACATTCTTTTTTGGGACAAGTCTCACTCTCACATTCATCATGAGCATA
CTTGAAGTAATAGTATGCCATGCTTCTTCTACTTGGACTCTGTCTTCGCTTCATCTTCCT
TTGTGGTGTCTCCAGAGTTAAACTTTGTTCCAACTCCCCAATTTCCAACTGCAGCTTGGA
CTGTGACATGACCATGCGCTTACAAACCAAAACAGACCCCAACGCGAACGCCGATATTGG
CTTATGTGCCAATATTGCAATCGAAACAGCCTTCAATTGAGTGCTTGAAGTGACCGATCC
TATTGCGAGACCATCAAAGAGAGAATGAAAGGAGAGAGCTGCGACCAATGCCACAGACGA
AGACGTGGACTTGGCGTCACGCTCATTCGCCTCGCTAGCATGAGGCATGACATCCTCCAA
AGCCAACACCATCATGAATCCCAACGAACACAGCAAATTGGCGCGTGGAAAACCATCTCC
GTCTAATATGTCAGAGGCATCGGGTAATAAATGCAGCAGTGCAGCGCCGAGAAAAACTCC
ACCTCCGAAGGAAGTCGCGAGGGATAGCCATTTCGGAAGCATAGTTGGATCTTCTTCGTG
GTGCGAATGCGACCCATTATTGTTGTGAGCATATTTTTCTCCCTTCGCGGTCGTCCTCGC
AATATGTGTGAACTCGTTCTCTCGCGAGGTAATAGTGGTGGGTCTTGACAAGTGGTACGG
GAGTAGACCAAATGCAAGAGATATTACGAGGGTCGAGAATCCCACGGCTAGTTTTTGGTA
GAGAAGGTTGGTTGTGGGGTCGATTGTTGGATCGGTACCCATTGTTAAAGTATGACGAAG
GTAGGTATGATGTGATCTGAGACTGGATCGAAGACAGAGATCAGAACTTCATAATTTTTT
ATGGCATGTTGTTATTATTTTATACCAATCGAAAAATGAAAGAGGTATGGTATTGTACGT
CTATTTCATATATTTAAATTTACATACGCACCGAAGTGATGACGTCAGGATATAGATTAT
TATCATACCTATTACGACTAGGTAGTTTACCATAGATGATATAGGTGTACCCTTTTTCAC
AGTTAAGACACTATAATGTTTTTTAGCACAGACTACACATGAATTTAAGACTGTAGAACC
TGATATCCCTAGGTTACGTCACGGCGAATCACCAAAAACGGACAAAAGATACCCCCCGCG
GAGTCAGTTGGCCATTTCTGGCTTATGGTACTTGCTGTAATCAGAAAAAAGCGAGGAGAA
CGGCTGTAATCAGAAAAAAGCGAGGAGAACGCCTGTTACAACGGTTGTGGTGTTTGAAAC
GAAGATCGCTCTTTACTCAATCTCGAGTTCTGGAGACTTGACCGTCTGGCCGGCAAATGA
TACCTTTTTGTCTCGTGACGTCACCTAGGGATATCAGGTCTTACAGTCTTATTTGTACCG
TTGGTCCTGACCAAATATAAGATGTGGCATCCAGCTGTCCAACAGTATGTACCTTGATGA
CTTTCTGTGTTCATCAGAAGCATGATAACAAGCCAATTCAATGCTGGCCTTGTGCTGGAA
GTCAGAAGCCTCACATCATAGTATGCATTTTTTGATCGTTTTGTTCAAAGCAACACAAGT
GACTTTCCAATACACTTGAAAATTCAAGTTTCCTGATTCCACACTGTGAGTGTTCATCTG
AAGAGCAACACATAAAAATCCCATAATCATGACATTAAAAAATCAAGTATCAACAAAAAA
TATGTTCCAACTTAAGAAAATTCATGCCTAGCTTCACCATTTCCATGTCCAAGACATGGC
TTTCCGTATCTGGCTACACCAAAATCATGACTACTATAACTGCAATACATCTGCATTAAG
TTGTATGGCATCTTATCATGTTTGGTGTATGATATATTGCCTCATGACCGATTAGGTCAT
TGCATGTAATAATTTTCTTGGGATTTTTGTTATATCTGAGTTTAAGTCATAGACATGAAC
AAACTTTTAGCTACATACTGAAGCGATGTTATTAACAGATATTTTTCATGACCCATAATA
ACATGACTGTAAACACATTATTATATCAAAAATGAACCCTCCATCATTGCACTGATATTA
TTTAGAATTACAAATATGTTTGTCATTTTATTTAAGCATTCTTTCTTTTAAAAACTTGAT
TACATCTCAGGACACGCAAAATACGGAATGTCCTTAAATGACAAGCATCATTGATCCACA
CAATCTTTCCCAATGATAATAATCATCACAAAGCCAACAAAAATTGTGGCTAATTTCCAA
AAACAGCAAAATCATGTGTTCTTTTCATAAAATACAATAAGATCTACATAACAACAAACT
TTGACATTGACATTGACTCTTTCGGTATCTGCAAGTCATCCTCCTGATGCCCAATGATGT
CTTTGGCTCAATCATTGTGTTCCTGGCTGTTGCACTTGATTTGAATGTTTTGAGAAACAG
CCACTTGTGAACATAATATTAAATTTTGTTATCCATGCTTATGGCATCTACAAGTCCTGA
TCTCATTCTACCAGGTTCTTTACTACTTTAGGTAACAAACACTCATTATCTTGAAAATTA
TCTGTAAAAATTATTTTCTGTTTGAAATACATAGATAGTGATTTCTTTGTATGTTTGCTT
ACCTAAAATATTGTTTCTTAATGTAACTTCTGCTGTGTATAAGTAACAGTCTTGTTTTTA
CGAAAGTGTTTTTTTTGCATGAGCAAGGCTCTCCTGATTCTCTCCCTGCCCCATTTCTGT
GTCATCATCCGATGGGCTGCCGTCAGCCTTGAAGGGCTCACAGTCCATGTCCTGCATGTC
AGCGGCTGTGTCTTTTCCTCCTCCCTTGAACTTTTCGTCTAGGCCTTTCTCTTCTGCTTC
ATTGTCAGTTTCTGCTTTATCATCCATCTTACCCACATCGCTTCCTTTTTCTTCTTCTCC
ATCAATTTCATTGTTATCTTCCGTGTCGTCGACATCTTTGTCCATCGTCCCGTCAACACC
GGCTTCCTCGTTTCGTTCCTCCACGTTCTCTGCAATCTCATCTTCAGCTTTGTCGTTCGC
TGAATCGGACGCTTCCATGCTTGCGTTCTCCTCATTCTCTGAGCTATCATCGACGTTGTT
TGTCGCCGGTGCCTCCACAATGTCTGCAGGAAATACGGAGTATGACTTGTTCATGTGGTA
ATTTTTGAAGTGCCGGGGGAGAGCATTGAATGTGCAGACGTGGGTGCATCCATCTGTGAT
GCAGATGGTCTTGAGGGTAATTGTGGAGGCTGTCTTCCCAAGATATAGACATGGGTGAAT
GACGTACGCGGACACTCCATCGCGCTGTGCGATCTTCACCTTGGTCTTGTCGGCGAACTC
TTTGGGGAACTAACACTTCAGGTTGGCCCATTTCTTGTCTGAGTCCGTCCACTCTTTTAT
GACCCTGGAAGACGGCGTGGGCTGCTTGTTGCACTTCTCGCAATGGAGTGCAAAGCTCCC
CGGCTTCATGAACTGGAAGCACTTGCTGCACACGATTCCACCGTCGAAGTTTGCGTGGAA
TGCGAGCGCAAGTGTTCCGTGCTTGAGGAAATAAAGCATGGTGTCGGCTCTGAAGTTGCC
TCTACTATCTTCGTTGTCACCTTGTATACTCTTCGCAACGAAAGATCAGTCGTTGGGTGG
GTTCTTCTTTGTTTCGTCGTCGGTCACCATGGTTGTGTCAAAATCTGGGGGCTTCACGAA
AGTTATGTATATAAACCCTTACCTCCAGCAACAGAACTGCAGGGTGCGGAAGTGGGGGGT
TATGTACATAACGCGTTCATTGTTTTTGAGCACACACGCTTGGTGTGTGCCCATTTTGCC
AGAGAGGTTCCTATCTTGATATACAACCATTAATAAAAAATAATATTATCAAATTTCGTC
GATTTGTTCAAAAATCGATAGTTTCCTAAAATCAATATACGGTGTATCAAGTGATTTCAA
TTTAAATAACCCCCTGCAAATGTATACGGAGATTAATAGAAATATTACTACATTTTAATA
ATCAAAAATGTTTGAATTCTTGTTTGTGTTCTCCCAAACTTCGATTAAATATATTATATA
AGCCATTTGTCTTGTGACCATTTGGGGAAGCTGACCAAAACTGACCATAAATATAAAATA
CCCGCCACCCCAACAAGTCATCTCTTCCGTCCGCCTCCATCCCTAGACCGCACAAATCCA
TTAACCCACCTTGTGCCGTGAGTCCATGTGTTTTGTTGTTAGAATGTAATTTTTTGCATC
ACACTTATTGAAACCCACTGAATCTATGGATATTACAGATTCTCCTGGGGGTGATCTCTC
TACCCATTTTGTGCTGTCCCCCTTTTGTTTCTTCTTTTTCCATTTAACCAAATTTCTTTC
ATTTTCATTGTATATGCTTTGAAAAAGGGGGTTCAAACCCAAGACTATTGTGCAGCAAAA
CATTGTCATGACCATAAAAGAAACCCAAAGGCTGAGGAAGAATTGTCACTGACAATTACC
GGTTCTCTTGCTGCTCACTCTCTTCCATTCTCTCATACAGAAGATCCACTCTTGCATAGA
GTATTACAAAAAAGCAAGGGCAACTAATCATAAATGTGAACCACCCAAGAGACACAAAGT
GACTGGAAACCTCCTCGATGTCAATTTTGCAGCATACCAGTGACCTGAGCCGTTTTGTCA
CAAAAAATATCACGCAAAAATTATAGGTAAGTTCAACAAGGGTCGAAGATTTTATTTTAT
GAGTATATTTTTCTCCAATTGCAAGGATGGAAGGGCAGTGGAACTGTTCTTCCAATCCAA
ACAATGCAATCGAAATATGTGCAGATTCTACACACATTTGGTATGTATTTAGCCTTCCCA
AATGAAGGGGCTATGGACTCTGGTGTTCCAGAGTCCATAGGACAGTGGACTCCTGTGGTG
GGGAGTCCTTGCCTTTTGGACCAGGAGAGTGGACTCCAATGTTGGGGAGTCCTTGCCTTT
TGGATCAGGGGCAGTGGACTTCCTGCGTGGGGAGTCCTGAGAATGCTCCTTTTGTATTTT
GTACCAATGGGTACAAAAATGGGCTGATTCTTGGCCTATGTCACTCGCCCCTACATATGG
AGTATCAGGTAAAACGGAACAAAAAACACCTAAATATGTTTAGGTCAAAAAAGTGTTCTC
ATGAGAGTAACTATAACAAACTAAAAAGCTTATTAAAAATATGTGTATGAAGAGGGAGAG
GTCGATTTTTAAAAAAATCTGACATAAATTTTGGTTTACCCTTGGTTGTTAAAAAAGGAT
GTAACTCTTCAAATGCTTAATTTTTCCGATTTCATTCTGCATTGAAACCTGATGGTGCCA
TTCGTATTAACTTTCACCTTTATGGAGTATACCATCTTTAATAAGAAGTACTTGATCACC
AATTTTGTAGTCCCAATCACAATGTGAGCAATTTTCCCATGCTGTGTTTTCGTCTGTTTG
GTGATGCCTATATTCTCCAATTTATTCCAGTCGACCTGGAAGGGAATGGTGAACAACATG
TCCCCTCAAAAAATGGCTGCACCTGCGGAGGCTTCTTTTAGTACTGTGTGGTATGTTGAG
CGAATGGCCCAAGCAACATTCATCATGAACGTATCTATGTTGCTTGGCTCTACTGAAAGG
GCCATGTTTGTTTCAGCTGTCCAGAGCAAAGATGAAATCACCTGGTGCACTCGTTCTAGA
ATAACATTTGCTTGAGGATTCTTGACACTGGTAGGCTTACTTGTGATCCCATATGATTCA
CGTAGGGTTTTGAAGTGAAGTTTGGATTTGCTTCCATTGTCACAAATTATGTATTGACAA
TGTGGATACCTACTAAACCAGGTCTTGTTTACTAAGTTGCTAATCATTGCTGACGATTTT
TCAAAACATGCTAACTTAGGTTTGTCGTGGTCCTTTTTGCCCTTACGCCCTTTTGTATCC
AGGGGAATAATTGCCTCAGTGATTAGCGGCAGTTCAACTATTTCAAACCAGCTGGAAGCT
GGATCAATCATAATCAGACACATGAAATCAAACACTGTCCCATCTTTACCTTTGATTGTG
TACGGGCCTATCAGGTCCACACACAATACTTCCCAAGGGTTTGAGATGGCAATCTTAGTT
GGGAGTTTCCCATACTTATGCTTATGCCTCTTGTTGACTTGGCATGCATGACAGTTTTTG
ACATATTTACGAACAGTATTTTGCTGACCTTTCCAGTACATCGCAGCCCAAAGGGTTTCT
TCAAGTCTAGTGTGTCCAGGGTGCTGTAGATAGTGGTGGTACCAACTAACTGCATGGTGT
TGAAGATCTTTTGGAATGATCATTTTTCCGTCCTTCCATAGGAGTTCTGTACTCTCAACT
AATTGTGTGGAGTACTGATCTTTCATTGTCTTCAAGCTGGCATCAAGCTTTTGTGCTTGG
GCAATCTCTTGTACTCTTGACGGGTAGATTACACCTTTGTTGCTGCGGTTTGCAAATGCC
AGATTCATTTCCACTTGGTATGCAGAGGTGTCCATTGCAATCTCTTCTTGCATGGTGTAA
TGACACCAGCATTTTGTAAACATCATTCTGTTTTCATGCTCACTCCTACTGAGTCCGATG
TCTAAGAAAGAGATGGCATTGGCGACAGTATTATGTGTGCCTTTAGTGTAAACGATCTCG
GGGCCAAATTCCTTGAGGAGCAATCTCCATCGGTAGACATGGTCAGAGGTTAATCCAAGC
GCGTCCTGGATTAGATTCTTATGGTCTGTATAGACTTTCAATCTTTTTCCCCACAACATG
CCTTTGAACTCTTTCAGTGTTTCCACTATGGCCGGTAGTTCAAGTTTGGTCACGCTGTAT
TTTTGTTGCACTGTCAACAGTTTCCTGCTGAAAAAGGCAAGGGGCCTATTACCCTGAGTG
ATAACTGATCCAAGTTGTTTAGACAAGGCATCAGTATATATCTCAAATTGCTTTGAATAA
TCTGGGTAGCCCAAGACTACATCCTTGGCAATTGTAGTCTTAACGTCATCAAATGCTTTT
TGATGCACCGTGTCCCAGTACCATGGACATTTCTTCATCTTATTGGCTCTGGTGACCTTG
GTGTGACCACACTCTCCTACCAGTGAGGTGAGTGGGGCAAGCACTTCACTGCGTCTTGCC
CAAAGATCTCTATAATACTGGACCATGCCAAGAAACTAATGGAGGTCTTTGACACTTTTT
GGTGGTGAGATTGCAAGAATCTCCTGTTGAGGTTTAATCCCTGTAGGTGTGAGGGTACAA
CCTAGATATTCAGTTTCTATGGCACAGAAGGACAATTTTTTGGGTGTTGATTCGCAAGCC
CGCCTCGCGTAACCTGGTAAGCACCATTTTCAGTTTGTCAAGGTGGTCTTCCAGATTTGC
CTTTGTGATGCATAAAAAATCACCAAGATAAGCTCTTACAAACTCTAAGGCTACCATTAG
TGATGACATTTTTGCTTGAAAGATGTCTGGTGAACGAGCAATGCCCATTGGCAACCGGCG
GTAAGAATATTTTCCCCATGGAAAAATGAGGGTACATACTTTGGATGAATCGGAGTCCAA
TCTAATGGTATAATTACCCATGTTTAAATCTAGGGTTGTAGCATAGGAAAATCCTTCTAG
CTCTTGCAGGACTGTACTGATTTTGGGTCATGGAAATGGCTTTCTGACTAGTCGTTTATT
TAATTCCCTAAAATCAGTGAGAAAGCATACAGCCCCATCTTTCTTTGCAGTGAGAAATGA
TGGTAACACCCATTCCAATTCGGGCTGAAACTCTACCATTCCCAGTTTGCATGATCTTTT
TAGTTCTTTAATAGTTGTTTCTTTACGCAATTTTGTTTAGCGCCTTCTTTGAGTTCAAGG
GACATGGGCTCTGTGTTCCAATCACTTAGTGTTCCATCAAAAAATTCCTCAAATTATGTG
AGCAACTTCAGTAACGAATTTTGGTCTTGGAGACTAAGGTGAGTACAATTGGTGCTAACA
ATTGATTGGAGATCTGCCTTTTTATAATTCGCATCTAGGATTTTAACTACCCGCTGTGTC
GCTTCCCTCGTAGCCCAGGCTTTATCCAGATTTGATGTGGTCAGACTATTGACATCTCTC
ATTGGCAAAATGATGTGGTCAATGGTAATTTCTTTTGTTCGAAAATCTAGAACAGTTCCG
AACTCTTTCATGGTTTGACATCCAAGAATGAGGTCAAACACTGGCTTGATCACCTTCTTC
TACAAATTTTGGTCTTGGAGACTAAGGTGAGTACAATTGGTGCTAACAATTGATTGGAGA
TCTGCCTTTTTGTAATTCGCATTTAGGATTTTAACTACCCCCTGTGTCACTTTCTGCGTA
CTTTGTGGATCGTTTGCCATGCTGTTGCTGTTGTTGACAGCCCAGGCCTTATCCAGGTTT
GATGTGGTCAGACTATTGACGTCTCTCATTGGTAAAATGACGTGTTTAATCTTTTGTTCG
AAAATCTAGAACAATTCTGAGCTCTATCATGGTTTGACATCCAAGAATGAGGTCAAACAC
TGGCTTGGTCATCTTCTTCTTATCATACTCTACTACATCTGGAGTCACTAAGTACTCCTT
ACTGTTTGAATACTCAAAGAAATTCAAGTTAACTTTGCTCCTTCCTTCGGTTAGGAAGCT
CCCATTCGACACGTGCCAAGACTTTGGCACCTGCCTAGTCAAGCAGGGACAGTGTTTCTC
TGTTCCTTCTGCATGGAACAAGAGGTCACCATCAGATCCACTATCAAGTAGAATCTTGAT
GATCGTGTTACTGGTACGATGCCCTGTAGAGTGTTCGAGGTTCTTACGGGCTGGATTTTC
AGTTGTTATATAACGTGCTTTGGCTACTACAGTAGTGACCCGTCCTTCTTTACCTGTCAA
AGGGGGGTTCACATTATTGAAAAGGTCACCCAACAGTTTGGGGTCCGTCAATTCGTCAAT
TGTTTCACTCTGTGTAGGTTTAGGAAGATTTCCTAGGCCTTGTGTTTTATTCAAACTGAC
ATTGTTTGAATCAGAAAATGTTATGTTGGCACGTGGGGAAGTTTTAATCGGACTAAGATA
GGTGTTCTTCATGTCATTACAGTCAATTTTACTACACAATTTCTAAGTCTCCCCAACCCA
TCATCTCAGGATGAGTCTGAATCATCACTGTCACTCATGTCGTGATGCTTACGCTTCTTC
TTGCTGATAGCACGTTTCATTTTCTTGTTGGACTTGGTAAGTTTGTCGATTTTAGTGGAT
AGCTGCACATAGCTACTTCCTCCTTGAGCCTTGAGCAGGTCTCTCTTGTCCATGAGAGGC
TCCATTTGGTTTTTCCCCCGTGAAACTTGGCTTTGGGGTCCCATTGGATTCATACTTCCG
GCAATCCGGAGTGTTGTGGGTGGTATGTGGGCCCTCATGTTTCTTGCAGAGAGAACAGTA
CTTCTCTGTGCGGCGTTTCTTTGGAATCCGGTCACTAAAAGAGACCATCTTCTTTTTAGT
CAAGTCACTAGACTTGGCTGCATTTTGGGTCCCTCTCCAACTTCTCGGTGGGGTAGGCCT
TCTCAATGGGTTCAAGGACTTCGAGAAGTTACCTGACACTCTGTGGTACCAAAGCTCCAC
TTAGCTCATACTGGTCCTGCCAGTTCCTAGGAACCATCCTAAGGATGTGGCTTGCCAAGT
CGGCATCATCAAAGGGCCCACAGACTTTCATCAACTTTGCAGCCTTAGAAGAGTAAAACA
GACATGGCAAGAGTTCTACATACCTGTTAAGGCATTGGATCCTCTGAACAAAGTCCCTGA
TGGGTACCCTGTTTGGTTTCTTCAGCCCATTGCTGAATTAGAAATGTTCTTGCTCCGCTG
CATCAGTCCTAAAGACAGTCTGCAGGTGCAACTGGTTGCCGAGCGTTTCATGGGGTGTTC
AACCCCATAGGCATCAGTCCAGGGTTCACAGTTGATCTGTTCCCCGACGATGTTGGTCCA
AAGACGACGAGCAGTTTCTGACAGTTGGGTGGAATACTGCAAGAAGATTGCTTGGCCAGC
GGACTCTATGGCCTCTTTGCAACAGACTTTGGCAGCAGTTGCCTTTGTCCATGCCTGGAG
GATGGGAGAACTTTCATCCATTCCCTTGTACTTGGCTTTGGCCACAGTGGCCGCAGTCAG
TTTTTCCTCAGCCTTCTTGTCTGCCTTGCATGCCTCCTCGAAATCTGTGTCTAGACCTCT
CTGGGAAATGATCTCCAGTGAGGTCTGGACATGGTTGAGGAACTGCTCTGGACTTCCCTT
GTCGAAGACAGTGACAGACAAGGTCATTTTGTTGGAGACCTTGATTTTATTGACCACCTT
GGTGGTGTCCATGGCAGTAGGAATAAAGGAGATGGGGGGCTTGGACCTCCCAAAGCTCCT
CTCACACTCCTGTGGCTTGAGGCCTTCTGGACTTGATTTGCTTGCCAACACCCTTGCAAT
TGCCTCTCCAAGGGGCGTATTATAGAATAAGGCCTTGAAAAAGGTCTTGGGTGCCTTGTG
GAGGTCATTTTGAGAAAGATTTTTTTAAAAAAAAAAAATTTCTTCTTCACTTTCTAGAGC
TCATCGATCGCGAAACCAAAGGAATTCGTCAATCACAAAGATGATTTTGGAGAGATCTAC
GATCTCACAAAAAATGTATTGCTGACACGAAAAAGTTTAAATTGCCGCTCACAATCAAAA
CATATTTAGCATACCTCGTGTCAGAGGAGGTGGATGTCGATGGCTTTGATGCATGAAGGT
TGCACCACGGCTATCTTAAGATAGTGACCTGAGCCGTTTTGTCACAAAAAATATCACGCA
AAAATCATAGGTAGGTTCAACAAGGGTCGAAGATTTTATTTTATGAGTATATTTTTCTCC
AATTGCAAGGATGGAAGGGCAGTGGAACTGTTCTTCCAATCCAAACAATACATACCAAAT
GTGTGTAGATTCTACACACATTTGGTATGTATTTAGCCTTCCCAAATGAAGGGGCTATGG
ACTCTGGTGTTCCAGAGTCCATAGGACAGTGGACTCCTGTGGTGGGGAGACTTGCCTTTT
GGACCAGGGCGGTGGACTCCAATGTTGGGGAGTCCTTGCCTTTTGGATCAGGGGCAGTGG
ACTTCCTGCGTGGGGAGTCCTGAGAATGCTCCTTTTGTATTTTGTACCAATGGGTACAAA
AATGGGCTGATTCTTGGCCTATGTCAACCAGAAGAATGGCTTGGAACACCTATGGAATTG
GCATCTTTGGAGATCGAGCTACCATTGTGAAGACCCCTTTAATTAACATACTTGCAAGCT
CTCCCAACAATCCAAGTTGTGTTTTTTATGTTGTTGACTGCAGCAGACACTTGATGCAGG
TGGTAAAAGACGCATGGTTCATTGTGAAACACATTTTACCCATTATGAAAAAGATTGATC
CTCACAAAGACAGAAAAAATGTTGTTGCCTTTGATGGATCTTCATATGTCCAAAAAGCAG
CCAACTTACTCTAATAGCACTTCCCTGTTGTAACGGTGATGCAGGGAGTTGAGCAAAATG
ATGCTAGTTTCATGGGGAGATGGATTGGACTATGTCCAATCAAAGATCTTTATCAGTTTG
CAAAGCAGATAAGATTGTTTCTCCTTAAGAACATTTGTCCAGCTGTTTAATCTAACATTT
TTTCACAACATAAACCATAGCTTCAAAACATTTTTGGCAACACCCGAAACGCACCCTATT
GCGTCTTTTCAAAGGAATCAAAGACTCACAACAACAGAAGTTGGAATTCATAAGCCATCA
GACTGCAGAATGAGGGGCAAGGCTATTTAGTTGTCTAGGGTCCTTAGGTTGAAGAATGCC
CTCACTGAATGCGTTGCCAGTAAAGCCTTTGGGGATATGGACATGAAACAGTTTGCAAAT
GTTGGAGAGGTATTATTTCATGAGGGCTTGTGGGACTTACTATGGTATGTATGCAAAGCT
CTGTATCCAATGTATTGTCCGTTCAGACTGGCAGATATGATGATTAGCAGCATGGACAAA
GTGAAATACTTCAGCATCAAAATCGACTGGCTTCTACCACAATCATTGATGAGGTTGTGG
AAAAGTGGAACAGTGATAGCTGCCCTGCTCTTAAGTTAAAACTGTCATGTGACAGAGACT
TAGATTTTGACATCCCCAAGGGGATGCTTGAAGACAACTGGGTTGGGGATCAGTATAGTA
CCTTTGTTTCTTTTTTTGCATGGAAGTCACTTTCATTCTCTAACAACTCTGACTTGTTAT
GACAGGCTATTCTTCAAATCTGGTAACAGTGATGATGAAAGAAGTGATGATGACGATGAT
GTGACTCAGCTGCAAGTTCTGACTCCCTCCGGCAGCATGCTAAGTCGACCACCAAAGCCT
TTCCTGGGGATGCATTTGAGCTCTTCAAACTCTGGATGCCTAAGATATGGGAGTATTACA
AACCTTGTTTGTTGAATGATGTTGTTCGTATGGCGTATTTGTTGAGACCTGACCCTACTA
TAATAGCTTTTGCTTCCAATCATGAGCATAGGGATCCGGAGGATAGGTTGGCATGTTAAC
AGTTAATCACAAAGTGTTTGTGCCCAACCATGTCCTGTGCAAAGAAGAACAAGAAGAGGG
AGGCAGCAAGGCTAATTGACAAGTTCTGGCAAGAGCATAATGACTTTTGGACAAAGCTGG
GGTACTTCAAGTCAAGGCACATATGGATCACAGCTGACAATCCTAATTGTATTGCCCAGG
AATTGTACAAGAACTATTCAAGTCCATTTACTTTCAAACTTGTTGGGAATTGGGGAAACA
GGGCTCCATGGCAAGGTCATTAAGAGGAATATGGGAGGACAGCGGTCAAATTTAGGAACA
GAGAAGACCAAAAAGTAGGCCACAATTTCTGCAGCTTACAGCCATGAGAAGTCAGGTCTT
TGTCGAAAGGCTATAACCAATAGGCGGGTAAGTTGTACGAGGACAAGGATTTCAACCAGT
TTCATGGTAAAGGTCTCTGGGAGGAAAGGAAGAGGATTCTCATTCGTCTGTTCATGGTGT
GGTATGAAGGCTGGGGGTCCTTGCAACTCAAGAGCACAGGAGATGATCGATTTCCAGCTG
CGCTTACTGCAAGATATGGAGGTCTGAAGTTTCATGACATTGACGGTCCTCTGAATGGAT
TTCCTAAAGCAGTAAATGGACTTCCCCTGGAAGACAACTCTTATGTGTTCTCTGGAAATT
GAACGAGGATACCTCAGAGAAGTCTATCAAGGGATATGGGTATAAGTATTGCATTTTGCA
TTGTTTTCCAGGATTTGACATTAATGAACCACACCAAAGGCAGCCACAAAAATACTGGAG
TCAAGAAGAATTGTACAAGGGTTGCAATTTCTACAGTATGGTGGAGGAATATTACAAGCA
GAGAAGAAGACAAGATTGGTTTGAAGATTTATCAAAATGATGGAGTGATAGATGAAATGA
CAGAATTGGAGTCCTATAAGATCGCTAAGAAGAGAATGCAGGTGTCAAGTGATGGAGAGC
AAATGAAAGTAGATAAGCACAAGAAAAAGAGGAGGGTTTAATAGTTGCTTTCTCCCCACA
CATTTGGTTCCTGTGGGAGGGGTATTTCAGAACTATTTTACTAATGACTTAACGTAATTG
AAGTGGTTAGTTTATGTTATTACAATGTGGATTAACAGTCTCAGGAGTCAACCTACTGCA
GTAATGCAGAAGTAATACTACTGTAACACAGCAGAACATTCCTGCAGAACTACTGCTGTT
TACAGTAATTTTGACTTAGAGAAAAATTGACAGTAACAACAGATACATAATTTCATAGGA
CCATCGATCAAGATGGTAGGAGCTTATATACTCCTACCACAACAGATCCTAAAAATTTAC
ACCGTGAAACAGTAATATTTCCGGAGCCGACCGGAATTACTGCAGTAATGCCGATTGGTT
ACTGGCAACGGTGTTTTTGGGACAGTAACCAAATTCAGAATTTACAACCTAGCCTGTACA
CTTCTAGTGCCTCAACCGTACACTTCCGGTATGCCTCCAGTCAACATTTTTTAGCTACTA
AGTAATGCAGTTATAGCCACTACTTAGATTGATAGCTATTGTATAACATTCTGAGAAGTC
TGTTTTCCTGCGAAAAGTACCATTTCCAATCGTATGTGGAATATTTGGATGGCTTCACCC
ACTGGAAGCAACCAGTTTAGGACTGTTTTCACAGGAATTTCCCAGTACTTCTTCACTTAT
TAAGTAAAAGTTGTTGCACACAAGAAATCTTGGTGTTCTCACAAAAGCCTATATAAATAA
TGAAAATTTGTCTAGCCTTCCGTGCAATAGATTTTCTTGATATGTTCCCCTGCTGGTGTT
GATTACTTATGTCTCATCACTCAATTTTATACACTTTGCAAAGCTTCTTTTCCCAGAAGG
TCCATTTGAAATCTGCCCTTATTGCTCATTGGAAAAAAATCTCCCATTCATGTGAACGCT
CCAATGAATTTCCATGGATCATGGGGACCCCCCATGAATCATGGGAGTCTCCCATGATTC
ATGGGGACCACTCAAGAAATCAGGCTCATAGATGGATGTAAAGCATGGCAATCAGACAGT
GATCAAGTTGTCCTCTGCTTAGGAACTGTCAGATGATGATAGTATGTGTGTGTTTTACAA
AAATTAATACCAGTACAATGAGATTTAGGGTGCCCACCATTTTGGGCTCCCATCAATTTT
CCCATGAATCATGGGAGGCTCCCTTGGTTCATGGGAAGCTCTCGTGAATCAGGGAAGGCT
CCTATGACTCATGGGATGTGTGAATTCATGGGAGTCCTCCCATAAGTCACGGGAGCACAG
GAGCTCCCATTGATAATGGGAGCATGTATCCATAGAGCAATATGGCCTTTCGATATGGAT
ATTATGGGAAATAAAGATTCACAAAATATAAGAAAGTTGAGTGTTGAGAAATAAATATAT
CATGTTTAGTCAGCAGAATGCCAAGAAAAGTGTTTCAATTTCTGCCATGGTGGACAAATT
TTATTCAATTTAGGCTTCAATATTGAGAAACTTAGGTTGTAAAAGTCTTCTGAAATGGGT
TGCTGAATTTATTAAGTTTTATTTAAGCTTTACTACTATGAACAAGAATCCCATATGAAA
ATCATTAAAAAACTGTTGCTTTCTGAGCAGAGACCCGAAACATTCTGACAGTGCAAAAAG
CCCTAAATTCTAGACTGGATAATCTTGCTCGGGGACCAAAAACTGACCCTGGGAGCATGA
GCACAATATCATGCTGGATTAGTTGCAGCAACATAAAGGCAATTTTTAGTATAGAAAGGT
TTATATTTCAAAGGTTACCATACACCGTGTGGTATCAAATGCAGTGTTGCCCACATGGCT
TGTATGGAATTTAATGTGATGATACGCATTTGGGGCATCACTGTATTATATCTGCTTTTA
AAAGGGCTCCAAATACTTTTCCATCAGCTGAAAAGTCGGCCAGGATGTCCCGTTTGATTT
TTATGATATGTCAATTCAATTCCAAGCAGGAAAATATAGACTAGGCAACAAAAACGTAAA
CTTGTTTCCTCATTTCTCAATAGAATCCACCACATGAGCTTTAGTTGCTGCAGTCTCATT
TTTGCACATCCCTATGATTGTTACCTTCTCCAGTGATGTCTCCCCAATGTGCACTCGCAG
CACTGATCGCTGCGATGCTCCCTCTTCACCAATTGATTGGCAAGATCGTTGCCAAGCATT
TCCCTGCTCTCAGCATTGAGTTCCAACAAGGACAAAGAAACAGAGTCCATCAATATCTCT
GATCAATGAACTCTGCACATGATGTGCTTACCAGGTAAGTTCACTTTGTTTTGAGTTGTT
TGATAAGGATTTCTTGATTCAATTTTCAGCTCTTTCAACACACGCGAGTTTCTCTATCCC
ATGAGTAACTTGACAGATACAGCTCTGTGTTGATTGAATCAAGGCTGGGGTTTGATTGTG
AAAAGAAGATGTGCTCTTGATTCCAAATATTTTCTTTTTAAATTCACACATGCCTGACTA
CCAAAGAAGATCTGACTAATAACTTTGTTATTCATTTTCAAATTTATCTACATCATAACC
TTCTTCTGCTTCCACTGCATAAAAGAAATGCCTGAAGACATCCCAGTCAAAATTGTCAGG
TAATTTTCCTTCATCAGCGATTTCCATTTTGGCATCATTGATCAATTCCAATTCATCCCT
GTCAGATGCTCTCTATATTGTTGCGCATTATATAGTTTCCAGTTGTGTCTATTTGCTTCT
CTCACACTTCTAACTTCTCAAATATTATTGCAATCAATCCTCCAGATTCTCAACCCAACA
TCCATTCTCCCTCAACAAGCCCAACTAGATTGTTGAATGATGGATGGAATTTGCTATCAT
GGCCTTTTGAACAAAGTCGACTCGAAAGCGTAAAATGGTTTCATATTTCACTGGACTTAC
CCATGAAAAAGCTGGTCAAATCATCTCTCTGAGAATGCCAAATGAATTAATTCAGCCTAT
TCTAAATAGGTCAGTTGCCATAGTGATGACCAAGCAGGAATGGGGAGAGCGAGTGATAGT
TATATTTCCTACAATTAATTAAAATTCCTACGATTAATTAAAATCACTCACTTAATCTAA
AATATCAACCTAATTGCTTGTTTTCGTTATGATTGTTTTTTGCGTTTGATGGAAAACCGG
ATGGGAAGTGTGCATGTCAGTGGTGGGGGAGGCATTAATGAGCATGCAGCAGCTTTGTTG
ACACTGCTACGAGACGGATCGGCGCCATTGTCATTGCCTGTCTGGCAATAAATAATGAAA
ATTATGGCCTGACATCTTGAGAAAAGGCTGATTTTCCCGGAAATTATGCTATGACTATAC
TATTACTTAATCGATTTACATTCTTTTCTGTTCACACGTCAGGAAAAATGTGCCTATTAA
ATTTTCTAGTAGAAAGACCCTTGCCGACTTTTCGGGGGAAGGGGGTCGTAGCGGGCCCTT
AATTATGAGAATACGTAGGAGTATCTTACATCATGCAAGTCATGATGGGGCAATTCTTGT
GGACAATGGCAGATAGGTACGTTGAACCCAACAGAAAAATTCAACTCACCAGTCTCCTCG
TACTCTCTCGTGGATCCCCTTGTACTTCATGCGTAGTGTACGCGTAAACTCGCCTTCTAT
CTTCTCCAATCACCGGTCTTGTTTGTCTTGGCTCCTTGTCGATTCTCACCCCTCTAATGA
AACCTTATCGTAAAAGCAATGGCATCCATCCACGCGGGAATGGCACTCTCTTTCAAAACA
TCATCACGATTCTGACCTTCATAGTCATTGCTTTATTGCTCACTGCATTTCATCTAACGC
AGCAGCTGGCTCATCATCGTCAGCCCGCGTTGCTGACCAGCCCCATCACTATTCAAAAAG
GCGGCAGCGCCAACACTCAAGTTAGCTCAAAGAGTAAACCTAGCACTAGAACAAGGAAAA
CATGGCCCAAGTTGACCTATGACCCCGCCAACACCCCTTCCGTCACCCGCTCATCCGGTG
TCTACGCCAACAACCGCGTCTACTGCATGGTCCCGTTTGTCTGGCGCGAAGACTTTTACG
AAATCATAATGAACACCTGGGGCAAACGCTGCGATCAGATCTATTTCTTTACTGATTCCA
TTGTCGCACTTGATGCGGAATTCGTGAGGGATTTCGTGATTGCCCAAGATGGAGAGAAGT
ACAAGCCTTACTGGGAGTATCCGGAGGGAACTTTTCCGGACAATGTTATTTTTATCAACA
TGACTCGTAGTTGGGACGGGTGCACAGATAATAATGGAAAGCCTAAGATATGTCGTCACA
TATGGGAGAAAATGTGGAGATCTTGGGTTTATGTGGGGGGTCACCATTTAGATCGTGCCG
AATGGTTTTGCAAAATTGACTACGATACATTTTTCTTCCCAGAGAATTTGCAGTATTATG
TTCATGATTATAAACATTGGGATCCCAAGATGGAACATCATTATTTTGGGCATAAGTTGT
ACCATCGGAATGGGGCTGCAGGGATTATAGCCGGGCCGTGTGCTTGCTGGAGTCACAAGA
CAATGGAGGGCATTGCCGATGTTTATCGCAACATGCCCAAAGGGCACCTGGGTCCTGAAA
GGGGGAAGTGCGAAGATCGGAATGGTGCAACCGAAGAGGTTTCGACATCGCTTTGCTTGA
AGAAAGAGTTGGGGGTGGTCGCAGAGGAGGCGATAGATGATCAGCACCGAGATTTTGTGA
TGTTGGACCCATATGAGAATCAGCTTGGTTGGAATCGAACAAAGCAGGGAGAATGGTGGT
TTTGGAAAGGAAAAGAAAAGAATAGAGGTCAGATGGAGGAGTGTTGTGCGCATCGTCCTA
TTGCAATACACAAGTACAAGTTTCCGGGTGAGCATAGGAGGTTGGAGCAGGAGTTTTATG
GTCCAGAGGGAAAAGAAAATAAGGACTTGTGGAGAATGAAGGCTGTAAACCGGAGATATG
TGGATAAAGTGAGAAAGGCTATGGGGATTAAATAATTTAACTTGAGGAGCAGGGAAAGTT
GTGTGGTAGCTGTCAGTGTTAGAATTCTCTATATTATTCAGATTTCTTTGGGAAGATGGA
CCACCTTTAAGGTAGACAGTTGATTGTGTACTAAATTATTGTTAGAAGTCAGAAAAGATA
GTCTTTGTAAACTCTGATTTTAAAATAATTTGAATCGAATGGTGTAAATATAAAGTATGT
CGTCTGAAGGACTCTTAGGAGCTTGTCTAGTGTTGCAGTGGTGCAGGTAGTTCTCATGAG
TCTGTCATTTTAGTTTTCCTAGAACTATGTAGAAATTGATCTTGGAAAATGTCAATAATG
TTAGAAAAGAAAACCCATGAAGTGCATAAGTAAGGTTCCCAGGCCCATAATTCTAACACT
CACTCACTATGATCCTTGGGAAAGACACAGTAAGATAGTACGCTACTGCCTACATTATGT
TTTCAGTGTCAGGCAAAGGTGTTATGTGTCAGGGCCTTTGTGAGGGCTCCATCAATCCAG
TCCTGTTTTTGGGAAAGATGATGATTAAGTCCTTTTCCGCATGCCTTTTAAAATGGTGTT
GCTTGTGTTGATGTGAACGAGATTTGTACATGGACAGAGTCTAAGGAGTCTGCAAAGTGC
AAATGTACCAGAGTTGTGTTCAAAGACTTTGCAATGCTCACATTGCTGAATATCAGCTGC
AACATATCTGTGCTCTTTCATTTCTTTGTTGAGATCCATGATTGGAATGTCCTCCAGTCA
TGGACAATACAACCTGTGAATGCAGCCTGGAGGCCAAAATGATGGGACAGTGGTATAGCA
CAGAGTGCAACCCATTCTATACTCTGCAGCGCTATGCACAAACAATGCAAACACCTTGTT
CTGGTAACCTGTGAAGTCAGCATTGAAGTAGCATTAGAATCCTTGGGAAGTATGGTATCT
GCTTTGAAGCAAACTCAAATGTGGTGTCTTGCCTTGAGATACTTGGTGATACACTATGTT
GTCATGTTGGGTACTTTTCTTTGGTCCATAGACTATTTGGCAGACTGGTGGAGCATCTAG
ACTTCTGAGGTTTGGTAGTTTGGTCTCAGTAATTGAGCTTGCCTACAGCTAAGTGGCCAC
TCAAGTTCATGTCCTATTTTGGCGAGTCAAGGATATCATGAGGTTGGAGCAATGCCTTTG
CTGGGACTGGTGCGGTGTAGATGCTACCAATACTGAATACTGACATCATCAGTGTTAGCA
CCAATGCAAGCATATTGCATAAATCATATGAACTTTCATGTGTCTTCTTGATGTTGACTT
CAACATAGTCAATGGGCTGACCTTCATCTTTGATTTTGAAGCATAAGACCTTCATCTGCT
TGATGATGCATATCATAGTGTTGTTGTTGCTTCCAAGTAACATGCTTTTGTCAATGCAAA
CGATGAAAACTGCATGCATTATCTCGGTAAAAGACACATAGGTCTAGGTCTACAAGAGAC
TGCTGAAAACCAAGATTTCTGACTTTTTATCATGCATTTATTTCAAAAATATCCAGCTTA
CTTCTAGTCATACAACTTTAAAAGGCCAGGTGTTGGTTCCATATGTGTGTCAGTTTATAT
TAGAGCTTGGGTGTATGCTTGGATGACACCTATCTGTCTCACCATCCATACAAGGAGGAT
TGCTAGTATGATCACGAAGCATTTAGCAAATCATGTTACAACTTGGGAATTGACCTAAGC
CAGAAAGTATTTAAAAAATCTTATTGTAGACTTTGCTGACTTTGTTTTTTATGAGCTTAA
CACTACTGTATAAGTGATGCATGAGATACTAGTTATCTCATGCACAAACAAAACACAAAT
GATCATGGGAGAGATTGGCAGTGATTTGTGGCAGTTCCATGACTGGCCCATATTCAACTG
CCCAAAGGAACTGTCCCATGTGAAGGTTCCTGAGAAGGAAAACCTCAATTGTATATTCAA
CTGAAGAAAACACCTACAATGTGTATGGTGGTGTCTTGAGAAGAGCAATACTGTTTGGAT
ATGATTTCTGAGAAACTCATATCTTATGACTTTTGAGTCCTTCCTCTGTGTCAAACAATG
GGAAGGAGACTCATGGAGTTCCACCTGGAATCTCCAGATTCTTGACCTATGTCACTCGCC
CCCACAAATGGAGGGTCAGGTGAGGTGTGTGAAAAAAAAACTTTCCTGTGGAAAGGAAAA
ATGGGGAGGCCTTTTTGTGTGAGTGGAAGACACTTGTTTTTGTGTACCGAGTTATACTGG
TGATATAAGACTTTCCTGGCTGAGTAGTGACTACAAAGCATTATTTCAAGCGTAAGTGTT
AGTGGAGAGAGGAGTAAGAGTGATTCACTGACATGTTCTTTAGTTTAAGTGTCTGTAGTG
TCAAAGTATGGTGTTACTCTCCTAATGTTCAATCTTTCTGATTTTGTTCCGTGGTGAACC
CTGATGGTACCATTCATATGGACTGTCGATATAGTCCAAGGATCTTTATGGTATTTGCTT
TCTGATTTGCGGAGGACACCTTCTTTGCGAAGAAGTACTCTATCACCAATTTTATAATCC
CAATCAACGCGAGACTTGTTTTCACGTTCGGTGTTGCGATCAGTTTGGCGTTGCCTGAGA
TCTCCTATTTTGTCCCAGTCAGCTAGGAAGGGAATGTCAAACAGCATGTCTCTGCCAAAT
ATTGCTGCACCTGGAGAGGCTTTGAGTACCGTGTGGTATGTGGAGCGAACGGCCCATGCA
GCATCGTTGAGGAAGTCTGCTATGTCACTAGGAGCCACTGTATTGGCCATGTCTAATTCA
GCGGTACGGAGCATTGTCATGATTACTTGATGCATCCGTTCTAGTATTGCGTTTGCTTGG
GGGTTCTTGATGCTGGTTGGCTTACACTTGATACCATCTGAATCACATAGGGTTTCGAAA
TTGAGCTTGAACTCACTTCCATTGTCGTAAATGACTACTTGACAACGTGGGTAACAGCTA
AACCAGATCTTGTTTACTAAAGAGCCAACTTGTGCGGATGATTTATCAAAGTATGCTTCT
TTGGGTTTATTATGTGTGTTAGTACCCTTGAGGCCCTTTTTACCCTTGGGAGTAACAGAA
TTGAATTCAGTTACCGGTAGTTCCACAATTTCGAACCAACTGGTAGCTGGATCTATCATT
GTGACACACATAAAGTCAATTTCAGTGCCGTCTTTGCCCTTGAGAGTGTATGGTCCGATT
AGGTCCACACACAGTACCTCCCAGGGAGTTGATACAACCAATTTTGTAGGCAATTTACCG
TACTTATGTTGGCGTCATTTGTTGACTTGGCATTTATGACAATTTTTGACAAAGGTGCGG
ACAGAGTGTCTCAAACCTTTCCAATACATCGCAGCACGAAGAGTTTCTTCGAGACGGGTT
GTCCCAGGATGCTGCAGATAGTGATGGTACCACTGTACTGCTCGCTGCTGGAGTTCCTGT
GGGATGACAAGTTTGCCATCCTTGCACAGTACTTGAACATTTTCCACCAGCTGAGGTTTG
TATGCCTCCAGCAGGCTGAGTTTATCCAGCGTTTTATCCATTTGTTGAGCTGCGGCAATC
TCCCGAACTGTTAGGGGATAGATCGCATTCTCTTTGCTGCGGTTAGCAAACACATAGTTC
ATGAGGTCTGAGTGTTTGACCGGGGATGGGTCCTCTTCTGCTTGCATAGTGTAATAACAC
CAGCATTTTGTGAAGGTCATCCAGTTTTCCTTAACGTCCTTTGTTGGACCAAAGTCAAGG
CGTGAAATCGCATCCGCAACTGTGTTGTGGATTCCCTTGATGTACACAATTTCAGGACCA
TATTCCTCTGAATAAACGCCAATGGTAAACCCTGTCACAGGTTAAACCGAGTGCATCTTG
CATGAGGTTTTTGTGGTCTGTGTATACTACAATTGGCTGGCCCCACAGCATTCCTTTGAA
TTCTTTGAGTGTTTCAACAATGGCTAGAAGTTCAATTTTGGTTACGCTGTATTTTTGCTG
ACAGACAGAGAGTTTTCTGCTGAAAAATGCAATTGGCGGTTGTTCTGAGTAATGACGGCT
CCAAGTTGTCTCTTGGATCCATCAGTATAGATCTCAAACCCTTTTGAGTAATCAGGGTAG
GCCAAGGACACATCTTTGGCGATAGTGGCCTTTACGTCATCGAATGCTTTTTGATGTTCC
TCAGTCCATTTCCAGGGTTTCTTTTTAACCTTGAGAAGTTTGGATTGTTTGGTATGACCA
CACTTGCCTACTAGGCTTGTGAGTGGGGCAAGCATTTTGCTGCACCGTGCCCAAAGATCT
CAATAGTATTGGACCATGCCAAGAAATCAATGGAGGTCTTTGACATTTTTGGGTGGTGTC
AGTGCAAGTATCGACTGTACCTTCTTGGATTGTGGTTTTATTCCATCTCGTGAGAGGATG
TACCCAAGATATTCTGTTTCAATGGCACAGAAGTTTGATTAGCAAGCATTTACTTTTCGG
TTCGCATCTTGCAGTCTGGAGAGGACCAATTCCAATTTAGCCAGGTGGTCTTCCAGGGTT
CCCTTGGTGATACATAGTAGATCATCAATGTAAGCTCTTACAAACTCAAGGGTGGCCATT
AGTTCCGTCATTTTCGATTGAAATATGTCCAGAGAACCAGCAATTCCCATTGGTAACCTG
AGGTAAGAGTACTTACCCCATGGAAATATAATGGTGCAGATCTTGGATGCATCTGGATCC
AACCTAATGGTGTAGTAGCCCATGTTTAAATCAAGGGCTGTGGCAAAAGTGAAACCTTCA
AACTCTTGCATGACTGTACTAATTTTAGGTAACGGGAATGGTTTTCTAACTGTCCTTTTG
TTTACTTCTCTAAAATCACTTAGAAACGTACAGTCTGATCTTTTTTGTGGTACTATGAAC
GATGGTGAAGCCCATTGAGATGCGGGCTGCCACTGTAGTACCCCTAGGTCACATAGTCTT
TTGAGCTCTTTCATGAGAGTCTCTTTGTGGGTAGGCTCTGCCATGGTACGGTTTTGCACC
TTCCTTCAGTTCGAAGGAGACAGGCTCAGTATTCCAATCACCTAGTGTACCATCAAAGAG
GTCCTCGTATTTACGGAGGAGCTTCAACAACTTGTTTTGATCTTGTAGACTAAGGTGAGG
ACAATTGTTGTCAACAACTGATTGGAGGTCTGCTTTTTCATATTTTGCATCTAAGATGTG
AACTGCACGCTGAGTGGCTTCCTCAGTACTACGTGGTTCATGAATCATGTTGTGGTTAAC
TGACCAAGCTTTTTCAATCTTAGAGCTAGTAGACAGACTGTTGATGTCTCTCATGGGCAA
GATGATCTCATCAATGGTAATATCCTTTGTTCAAAAATATAGAACAATTCCAAGCTCTCT
TAGTGTTTTTACACCTAAGATGAGGTCTGGCTTAGCCATCTTTTTACCATCATACTCCAC
AACATCAGGTTTAACTGTGTATTCCTTGCTGTTGGAGTACTCTAGGAATTTTAGAGTAAC
TGCGCCTCTTCCTTTGGTTTGGAAGCACCCATTCGACATGTGCCAAGACTTTGACACCTG
CCTAGTCAAGTAGGGAAAACGCTTGGTGGTTCCTTTTTCATGGAACATGAGGTCACCATC
AGAACCAGTGTCCAATAGTACTCTCAAGAAGTTGTTTTTGCAACACAAGTGTTTGAGTTT
TGTCGAGGACTGATGTCCAGTCACTAATTTTTGTACAGCTAGTACTGCTGTTACTGAGTT
CATTGATTTTGTGGGTTAGATGGCTCAATTGACTTTGATTTATGTAGGGTGTCCCTCACT
GAGTTGGGATCTACATCAAAGTTAGTGGATAAGTTCGAGGTGTCTTTGAGATTTTTCAAA
GTTACGTCCACTAAGAGACTCAAATAATCCGGAATTAAAATTTCGCCATTTAATTCTGAT
TTTTGGTTACTGGTAGTTTTTATCGGACCAGGGGTAGTGTAAGTAGCTAACTCATGGCTA
GTTTTAATGTTCTTACATCAATTTTGATTTTCCCTGGTGCTACCGACCCAACACTTCAGG
ATGAGTCGGAATCGCTGTCACTTTCTTCACGACGGCGACATTTCTTGCCTTTTTTGTTGG
CTTTCTTGAGAGACTTCTCAAGTTTCTCCATACGAGCCAAGACCTGGGCGTAGGACTTCT
TGGGGCGACTGTCCTCGCGGGACTTTCGTGCAGCTTGCCCGAAAGTACCTCGCGTAGGAA
TTCCGTCTTTGTTGTAACGGCGACACTCCGCAGTGTTATGCGTGGTGTGTGCGCCCCCAT
GCTTTTTGCATAGCTCGCAATTCTTTTCTACGCGTGTATACTCCGTGCATGCTTGCTTGG
GCTTCTTGGGAATTCGTGCGCCTAGCGCGAACTTCTTGGAGGGCTGTTCAGCTCCTTGGG
CCTTTGCAGGCTTAGAAGACAACTGCCTCTCATCCACTGGGTGTGCCACCTCAATTCGCT
CAAGAATGAGCAACAGTGGTTTAACCCCTTCTGGATAGCATTTTTCAAGCAAGTGGTACT
GGTCCTGCCACTTCAACGGACAGATGCACAATATATGGCATGCAAGTTCCGCGTCAGTGA
AGGAGTAGACCTGTTGGGTCATTGTACTTGCGCTCAGGCTGTAATACAAACACGGGAGGT
CTTCCACGTAGTTGTTCAGCTGCATCACGCGCTGCACAAACTGACGCACCCAAACCTTGT
TGGGCTTCTTGTGGCAATTTGATATATAGAATTCCAATTTTTCTTCTGCGTCATGTGCAA
AACACGATTGGAGGTGGAGTAACTGGCACCTCCTGAATGACTCGGACGTCTTGCCCGGTG
ACTTCTTCCTTTCGACTCCGAAGATGTCGTGAAAGGGACTTGACTCCGTCTGCTCCTTGA
CAATTAAGTCCCAGGGCTGATGTGCCTCCTCAGTGAGAAGGTTGGCGTAGAGTTGAAAAA
CTTCTAGTTCCGAGTCGGTCATTTTTGTCCTTAAGGCAAGCATGTCGGCCTTTAGGGAGA
GTGACTCTGTGGTCTTTTTGTCTTTCTCAGTCTTGCTGAGGGGGTAATCGGCAAGTTCAC
GTAGAACAGCCTTCCAATCACCTTTTTTCGACTCATATGCCTTTTTGGCATCATCGCAGG
TGGGAATTTGCCCCATTTTCTTGGCGGTGCTATACGCCTTGTTCACGTGCAGTACAAACT
GCTCGTTGGTACCGTGTCCGGACCAAACCATGACTCGGGTTTCTGACCCATTTGCGAGGG
TGCACTTGAGGGTCTCAGGCTTGAGGTCCAAAGCTTCTTGGACTGGGTCCCGATCCGGCA
CATAACGGATAGGGGCTTTCTCGCCACCTCTTCTGCGCTTGCACTCTTGGTTCTTAAGCC
CAAAAGGGGCCATCTTCTCAGCAGACATTCTTGAGAGGGCTGCTCCGAGACTTGTTCCAA
GGAAAAGGGTCTCGTAGGAGCTTCGTGGCAGTTTGCACTCGAAGGAGACACGATTGGCAC
GAATCTTGTTGGCGGCGGGATCATGTAGCGCAGACGTGGTGCTACTACTTACCGGTGCAA
GAAAGACCGTGGCTCGGTGGGCGAACACATGGATGCTGAACGCTGGACTAGCAGAGGACA
GACGCGACGGTGTTGAACGGACGGTGGTCAACGCGACGGTGAAGGACGGTCGAAAGACAG
TGCGGCGATGGACAGACGGTCCAAAAAAAAAATCGCTCAAGTAGGTTATCAATTGATAGT
GACCTAAGCCAGAAAGTATTTTAAAAGTCTTATTGTAGACTTTGCTGACGTTGTTTTTTA
TGAGCTTAACACTACTGTATAAGTGATGCATGAGATACTAGTTATCTCATGCACAAACAA
AACACAAATGATCATGGGAGAGATTGGCAGTGATTTGTGGCAGTTCCATGACTGGCCCAT
ATTCAACTGCCCAAAGGAACTGTCCCATGTGAAGGTTCCTGAGAAGGAAAACCTCAATTG
TATATTCAACTGAAGAAAACACCTACAATGTGTATGGTGGTGTCTTGAGAAGAGCAATAC
TGTTTGGATATGATTTCTGAGAAACTCATATCTTATGACTTTTGAGTCCTTCCTCTGTGT
CAAACAATGGGAAGGAGACTCATGGAGTTCCACCTGGAATCTCCAGATTCTTGGCCTATG
TCAAGAATATGTCTTGAAGTAGTTATGCCATACAAGTGCTTGTCACTGCATATGTTCAAC
CTAGCTTTCTAACCCTTGATTTTGAAGGCCCTGAGATTTTTCGCACATATCCCATAATGC
TGAAAGTGCGGCAGTATCTGGTAGGACTTCTGAAGGCCTGACAGCTCCCAGTGGTTGTCT
CTGATTTGTGCTTTGCCTCCTTTCACAGTAGTGATAATAACCAAGAAGTGTCAGTGACTC
ATTGATGAAAGTACATGATGTTACCCATTTTCCCTGCATGAAATTCAAATAAAATGGATG
TCTCATATCATCTTGAAGTTCCAAATGAGATTTGGGAAAGATATCAGCATCTGTCTGACC
ATTACAAATGCTCTGGATGACCATGTGTACATGCGTTTATTGCTGCAGAAGTTTCACTGT
GATGCCAAACTTAAATCGCACTTGCAGTCTTGCACTGCTTGTGGTGTGGATCTTTAGCAG
TTAACCCAAATAAGTGGAAGTGAATCATTCAGAATCCACCAAGGGGTTATTTGAACTGCA
AAAGACGGTTTGTTATTTGTCTGTATCCATGAAGACAAGCCCCCTCTTGATAGTATGTAT
GTTGATTGCAATGTCCAAGTACTGCCTGGAAGTTGTCTGTAACACTCCAACCATTTTTGT
TGTCTCCTGTTAAAAATTGGCAACACATCATTATAAAGAGCACAAGACAGAATACAATCA
GATTTAGATTTACAAAATACAGGAACATGACAGATGAACATGTTTGAGCATAACATACCT
ATATATGTGATAGCTTTTTCAGTACTAATACACACAAATATTCATATGTGTCAATACAAA
CAATAATTGTTGGATTAGCTTTGTTCAAACAAAATGAATTTTATCAATCTATTACTATTA
CATACTACAGCTGCAGGGCACTCTTATACAGAAATGATATATAAATTTTGTAACCTTACC
ACCTATTGTAAGTACATGTCATTGTTTGGGGACTTAAAACCCCAAATAAGACAACTGATA
AATGTTAGTCTTTAGTCCAGAAAATTTTGATCAAAACCCAAAATCAACATAAATTGAAAC
AATTCATTCTTATGAAGTCAATATAAACAGAAATACTAACAATGTGATAAAATTTAAACA
AATAACATGAAATACATCAAATTATGTCAACAACATGTGTGATTCAAGGAATATGATTGT
GTATCTATTTCACTAAAGTCATATAGAAATGAAATAAACAACTCTTGAGATGCTTTAACA
CAACATTCAACACAAGAAGAAGGCAAGAGAAATTAGGCAAGGAACTTGACCCCACACAGG
AAAATTAGAAATGTCATTGTCATTGTGGCATTACAAAACAACGAAACACATATGTACCAC
AGTAGAAGATTTGGGGATGTGGAGGGGGAGAAGCCAGCACGTTGCATGAGGTGGAAGCAA
AGCCAGGAGAAACAAGAGAAAAACACACAATCCTCAACACAAGAACCAGAAAAAGTGAAA
AAGGTCAGGACTATCACTCCAACTCCCCTGAAACTGGAGATTTAGAGGAAGTTCACACAA
AACAAGAGAGTGGTCAAGGCAGTGACAAAGGAAACAAATGACAGGAACTAGATGCATTAC
ACACATTTGCCACTCAGTATGGGCAATGGACAGAGATAAGGGCAGGAGGTGCTGCAGAAG
ATCCCTATGAAAATGAAGGATGCAAGTAAACAAGGACACAACAATCAACAGAAATGCTTG
TCCTGGCATTCCAGGATGTGTCGGTGGAGAGAGGAGCAGTATGGGGAAGGGGCCAAATAC
AAATGACAGAAGCAGAAGACAACAGAGAAAAGAAGACACAACAATCAAAACAGAACATGG
CAAAGCAAAGGGGCGGCTGGAACCTGTCACATACCAAGGATAAACCAAGTCACTCCAAAC
AAACTGTACATTCAAGATCACTGAGATCACCATACACGACCAGCAATAGATCTAGCATTG
TTACACAGGGAATTCAAGCATGCACAAGCATGGCAATATTAGCAAGAGCAACAAAACATA
GTTGTGACCAGGAGATTCCAAATGACATCAAACTTCTCGTAGCAGGAGAGATCACTGATA
TGGCTACATGCAAGGCCAGGAAATGGGCATGTCATACAAGCATAAGGAACAACAAATGAA
AAACATCAATCAAGAAAAATCTTGTGCTGTTGTGATGGGGATTCAGATGAAGGGGGATAG
AAACAGGAGACAGAAAAGAAAGGCTGCCATGAAAAGAGGAAGAAATGAGGGACAGAAGAA
GAACTCCGAGATTAGATGGAGCAATTCCAGATGTGTGTCACAGAGAGTTGCAATGATGGG
ATTGAAAGCACACACAGCAAATGTTTGGAAATAGAGGGAAGGGGAATGATTACCTAAGGA
GAGGTCACATGAAAGTACAGATAGAGGGGGGACGAAAGGCGGACATGATGATGGGGTCAC
TGCCTGTTGCATCACCTGACAACATCCCTTGCAATGGATCATTTTGTCCTCATGTTTGAT
GTATTTGGGGGCCTTGTAACTGCCGCTTTGATTGTCATTAAGGTTGGCACACCCACTTTG
TGTGGATAGGATTGTCTTAGTAACTTGCATTGAGAAAAATTATCAAGTTTCAAATCTCAC
AGTTCACATGAACAAAACATTTTGGAAGTGAACACTGTTGCTCTAGCAAATACCATATGC
ATATGTAGTTTGCGCAAAGAAAAGTACTGTATAATGTGGATCATAGTACTGCCAGATTAT
AAGTCCAAATGGGATAATTCTATTGACATTTGTGCTTTGGTACTTACTACCCTCTAAAGG
AACTAAGACCCTCATAAGCACTTTTCACTAGTGAAAAGCAACACGCCCATATGTATGTCC
CCCTATGACTCTGGATTGTTGCCAAGATACCTGTGATGTCATTTTGGAAGTCACTACACA
TCTTGCACACATTGCGGACAGGTGCAACAGCATGTGCAAGCAAGGACGGAAGAAGGGAAG
AAGGGTGCAATTTACAATATGGCTATCTTGAAGTAAACAGTCACAACACCACTTATTTTT
CACAGTGTTAAAATACTATTTTTTGACAGGTTACAAGTACAAATAAAATATATCTTTTGA
AATTTGTGGATCTTGTTATGGTATTTTGTTTGTAACCCAAAATGAAAAAAAGTAGCTTGC
ATGACTAGATACGTCTTGACTGCCATGAGTTTCAAGCACATTTTGAGACTCCTATCACAA
CTTGATCATCTCAATAAGTTAGGTTTTTAAAGCTTAATTCAGGTACAGTGACTGTAATGA
ACTGAGGCTGTGCAATCCCACAATACATGTGGTAACTTTGATATGACACACGCGGGCTCC
TATTTGGCTTGTTTGCCATTCCATTGGAGTCAACGTGCTAGGATCATTGATTGGTAACGT
GTTGGGACTCTTTGGTGGTGATACCTAGGGATATTCAAGCATTTCTTGGGTTGCAGAGAC
AAAACAAAAACATAAATTAAACAGGGCTGTTTACTATAGGCCCTTCAAGTTTTAAGTAGG
ATAATAATAGCTCGTCGATAATTTGCTGAACTGTTTTAGTTATGCTGACTTATTTTTGGA
AGATGATGTGTGGTACCCATCATCACAAAAATTCTTGCCGTTTCCTAGCATCTGCACACA
GTGTTTCTTCTGCATTAATTGTAATAATGTACACTTCAGTTCAATGTTACCCATCATGTG
AGTCTTAAGCAGGGATTTTGACAGGAATATTGTCAGATTCTGGACTTTTTGATAGTGAAT
ACTGATGGAAACTTTCTGGGACTGATAATGCAACACAGGAGGAATCATAGGCAATGGTGG
ATGAGGGATCTTCATTGGGAATTTCAACAGAGACTTGCTAGACTGACAAATGAAGAGTCA
TCAGATTGATATAGCAGTGTATATCACAAATTAGGGCAGTGCTGCAATCCCCCAATATTG
AAATAAAGCCAAATTAATTATTCACACACATTGCTCTGTGATTGGAGGTTGGGTCAGTGC
CCCAAGTTCAAAAAATAGAAAGCAACCAGGTGAACAAGGTTGCACCCATCACACAGGCTG
ACCAAGAATTTAAATGGACAAACCTCTATGATGGAAAAAGAAACCACCAGTGCAACAACA
GAAGCAGCCACTATTGCTACAACATGCATCTTCCAACACAGCAAGTTTCACCAGCAATGC
ACCAAATACCAATACAGACAAATGAACAGTAGCAAGCATCAACATAATATCATATTAGGG
GGGATGAAGCAGCAGTGGCAACAATGCAGCAGAGTCAAAGTAGGACCACATGTTGTGACA
GAGCAGCAGTAGCTGATTGCAATGCTGGAACTTATATCAAACTTTATCTGCTGTTATTCA
TATTATCGTGATATTCAGTTGTTGTTGCTGCAGCCATGTGAGTGTTGGTTGTCATCTAAT
TATCATCGTGTGATGGTTATTGTGTGTTACGTGCCACTTGTATTTTGTTGATGATGCAAG
CAACAAATTCCTTGCCATCATAACGAGAAGATAGTTCAATGACATTTTCATGGTAGTTGT
CAAAAGATCAGGTCGTGCGAAAGTTGTTGAAAAGAAGTATCAATGATTTTTTGGTTAGAG
ATGTAGCAATGGCAGTGTATTGATGACCACAGATAATGCAGAGCTAAGAAAAGAATTGCA
GCGCTAAACCATTGAAAGATCAAAGGACTATAACCTAAACAGTTTTGTTCAGGAAGAAAA
AGGTATTCTGTGTGCAGACAACTCTTTGAGATTGATTTGGGCAGAAAAATTGTGGTTAGG
CTATGATTTTGTTGAAGGAATAGCAGATAGCAAATAGCAATTCTAGCAATTAAATTTAAT
ATTTCTCTATTGATAGAAATCATGATTTTGTTATCAATTCTGAATCACCTTGAATATCTT
AGATTTCTTCTTTGGACAATCAGTGTTTTGTTTGGTAGATCTGCACCCGTTGCTCACAAA
AAGAGAGACAAGGTCGTCAACTTTTGCAGGGGTCACACAAAAGTGGCATTGAAATTCACC
AAAATGGTCTCTTGCAGAGAGATAATAAGTGTGTCCATGGAAGCTAGCAAGGAGAGACTC
TGTGTAAGAAATTTGACTGGCATATTTCACCAGACGAGTAATAGAATGCATTCGCAGAAC
GGAGGCATCGTTCTTTTGTTGTCTATAAAACATCATTGACAAAGTCATAGTCAATATTAA
AGTCATCTTCACCATCAAATGGGATGAAGAAAGAATGAATGCATTCTTCTTTGAGCTGTT
GAATAGGGTCGGCAAACAACGGTCTGGGGCATGGACTTGCACAACAACTGCCTAAAGTGT
AGTAATCAACAGAGGACAGGATGTCCTTATACTTATAGGCATCCACAACAGTTCATTTGT
TTGGATGTTTGGAGGGGGCAACTACATAGGTATGTGAAATGTTGAAAAAGATGAGACAGG
GAATGCTATTCAAAATCACTATCTGCTACTGGGCTATGTCTATTTGAAATGGTCAAATAA
CATCTGTTATGTGACAATTAGACTGTGCTAAATGGAATAGCCGAATAGAATATTGACCTT
CCTGTTGCCTTTCTTCTTGATGCACAGGATTACAAGGCAGGTAAAGTGATTTTGAGCTCT
TACCTTTTGAACTCTTTATCTGTTGAACTCTTATCTTTTGGGTTGACCATGGCACAACAT
ACACACGTTTAGAAGACCAAACACATTCAGTAGCACCATCACTATCATTTGACTGACCTT
GTACTGGACACATTTTTGCTTTTTGCTTTTTTAATGCTGAAGGTTAATCTACCTGTTCAT
GAGTCATGTAACTTCCATATGTCATCATTGGTACACTTCTTCAACTTGTAATGGCTATCT
GGCAATCCTCTCTTTGACATACTTCAAAGCCTCCTTCTGCCATTTGGAATTCCCCTCCAA
CTATCTGTCAATTTCATCATCAATTGCTTTCACACTTACTTGTCCTCCAAAAGGAGAACC
AGGCACGAGACCCCTAATGGGATTCATAGCCTTATAGCTGGTTGCAAGCTGAAAGAGAAC
ATCTTTCATTGTAATTTTCAAGGGTTTATGATCACTTTGCATTGTATCATAGCCTTTACC
AATTGGATGATGGCCTTATAGAAAAGCAGCATTTAAGAATGAAACTAACATTCATTGCCA
TCTTCTTGAATTCTCACATTACTCGTTGCTGCATTGGAGCTCCCTTAGGAAATTGAAAGT
ACATTCCATCTAAGTAGCATGTCATCTCGTCTCCTGTGCCCAATTCGATCTCGCCACGAT
TTCCTGGATTATTTCACTCGCCTTGGGCAATGACAACTGTGTCTCTGGATCATCAATAAT
CTCTTCCAAACTATAAGGAAAATATGACGCAGTCCCTTGTGATGGGATTATGGTATTTCA
TGCATTTGTTAGTGTTAGATGGACCAGGGTTATTTGGGCAGAAAGAAGGACCGACTGTTC
AGCAAGACAGGCAATTTTCTACTTTGGCGATAAGTATCGCCAGACGGAGTCGTCAGTTGT
CGTCAATAGATTTTTGAGGTCGTCAACCGTTCGTCAGTTGGTTCGTCAGAGGTCGTCACA
AAAGTTGTCAGGGGTCGTCAGGGTCATGTTTTGGTCGTCACTTGGGTTGTCAGTGGTCGT
CAGGTGGAGTCGCACGGGTCGTCACAGTAGATCTCTTGGGTAGTCAGTTTGGGTCATTAG
TCGTCATGGTCGTCATCGAGTTGTACTGTTCGGGACTTGCTCTAACTGTACTTCTTAGTA
GAAGGTCGTGAAGTTGTCAGAAGGGTCATCAGAGTCGTCAGAAGGGTCGTCAAGAGGTAA
TCGATGAGTCGTAACATTGGTCATCAAAAGGTCGTCACATAAAGTCGTCAGGGTCGTCAA
AAAGTCTTCACCAAAAGTCGTCAGCAAGACAGGCATGTTTGGAAGATATTTCCACGTGGA
TCCACTTTTGGCGATAGGCCTGGATAGGCCTTTCGTCCGAAGTCGTCAGTTGGTCAGTTT
GTAATTCATCCGATGTTTGTCCGATGTTTGTCCGATGTTCGTTAGACGTTCGTCCTATGT
TTGTCCAACGTTCGTCCGACGTTCGTCCGACATTCTTCCGACGTTCGTCTAACGTTTGTC
AGACATTCTTCAGACATTCTTCAGACATTCGTCCAATGTTTGTCCAGTGTTCGTCCAACG
TTCGTTCAATGTAGAGAGAGTGTAGTTAACGCATGTTGCAAGTGCGTTGAACCAACATGT
CAATGTCACAGTGCATTTGTGACAAATTTTTATTACGCGTCACTCTATCGTTGATCGTTC
ACGGATTGTGCTAACCTTCTTGTCAAAAAAGAATGCATTCATGCATTTTTGCAGTTTAAA
ACATAGGATAAAGTACATACTAAAATTTTGCACCAAAGGATTAGGGAAATTTACATTGAA
AATGAAAACAGCAAACTTTCAATAAGAATTAGGTATTTTAAACAGTATTTGAAGGCATTG
TGGGTGGGGTTGCCAGAAAGGTGAGTTATCTGCAGCAGACAAAATTATTCAATTCCTAAC
ACTATGTATTTAAATCATGTTTTCGTGCATTGTTTTGACGCACATCTCCAAATTTTCAAC
GGTGATAAAAAAGTACACAGTACAATCGACGTACAGAGAACGTCCAAAAGAACATAAATG
TACTTTGTACTCCTTTGTGATTTCCCATAGAAAACATGTTGATTCCCATGTGACAATGTA
CCTTAGGATGTACTTTGTACTCTCAAAAGGGAATAGTACATGTAGCTGAATTTGTATCAG
AATTGGTCAAAGAAGCAATATGCTATACATGTGTATTCTTGTAGAGTAAATCTATTTAGT
TTCTTCATATTAAGAACACTAGCTGCGTCATGAAGGTGGGCAGAGACAGAACCAAATACA
GTACTAATTCCATTTGGCAAAAGCACTGTTTCAACGTTACTACTATGGCACTTTTTGCAC
CCCATGTAAAATGCTTGTTGTGTTTGGGCATATCTTTCTTTTCTTGGAGCACCTGCCATC
TGGTTCTGAAAGCGGTTGACAAATTCTGACAATCAAGCAATATATGAAACCAAATATATC
AAATGTCAGAAAGTTTAGACTTTTGATTTCAACAATTCTTCCATCAACATTGTGTCTTAT
TTTGTCTTGGTTTACTGTTTGTTGTATTGCTTGGAAGAATATTGGGAAAATATCTAAGAA
GCTTGGTGACAAATAATGTTTCTTTGTTGCATATCAAGGTAAAAGAAGGACCAGCACCAT
GCAGGTGGCCATCTCTTTGGACTCCCTCAAAAGACTAACTTGCAATATAAAAGCAACTCT
TCTGGATGAAATGCATAACAGCACGGAGTTGAATTGACTAAAGTGGTGTCGTTTGCTACT
GAAATCACAGTCAGACCTGCAAAAGTAATTTCCTGGTTGCTAACTGCTTGAAATATGTTT
GGTTTGCTAGCAACCAGTGAGTACATTCCAAGGGAAGCCATGAAATGACATCCTTGGTTT
GCCATTTGATGTTGCACAGGCGTCATTGTGACGACAATTGTGGCTAGGTCTCCTAACTGA
CATTATCTGGGACAATTTCCTGTTGTCAAGTATTAATGTGGTAACTTAGACAGTAAAGTA
TACTTATCAGTTATTAGGACTACCTAATAATGCAATGTGAGAAAAAGACAATTGTCCTCA
AAAAATACATGGTTTTTTGTCAAGCTTTTTTCTGTATGTAATCGGGATGGAGAGTTGTAT
GGTGGTGTTGTACAAGAGTGCATCGTACCATACGGTACTAAATGTGGTTTCTCGTTGTGC
CACCTGTTTTGAGACTCACAGAAATTCACAAATACAAGAGGAGAGGTTTTGGGTGAAAAC
GAGTGGATTTGGGTGTATGCATTTAAAGTTGCATAGATATAGTTCAATAGTTTTGTTTAA
GGAGAGATTGCTCCGTAACATTTTCCTTTTACGACGATGCTTTTATCATTCATGATCATC
TGTGGGAACTTTTCCATTTCATGAAGCAAATAGACTTCCCACTCAAGGGTGATGAATGGA
TTGTTCATTCAAGAAGACAATATAGCAAGTGATTATTGTTGTTGACTGTTGATGCAGCTC
CGAGTTGCAAAATTCACCAAGCAGGTGGATGAAGTTCTCACCTTGGTACTGCCATTGGTT
TCTCCACCCTCAATTAACAAACTAATACCTGCCATGCTGGTACACTGTAATTCTCAAGTG
CAGTGGGCAGATACGATAACAGATGCTGGGGGTAGGTAGAAGAGGAGTTTGAAGTCAGAT
GTCAATCATGCAACAATCATCCAGGAAAGGTTGTCTGATCAAATGCAGCTGCTTATGTGT
TTTTGACTCACAATTCAACAATGAATCCAATGGATGGTTCATAATTCTCTTTCACTTTGG
TTGCATGGTATAGGATGGTTAATTACCCAAGCCATTGTAATAAGTCAAAGTAAAAATAAT
TAAATTAATGACTCATTAGGTATGAATTAAAATCCACAAACTTAATTTTCTCACGCTCAA
ATATTAAATGATATCCCTGCTGCACCATCAATGAGCCCTTACAAAACCTAGCCTTAGCTG
AAAGATCATCTGTCGAATTTTGTTGATTGTCAACACTTTCATTTTTTCATCTGTGTCGAG
TTCTCTTTGACCTTCTACAAACCACAAAAACAACAGTTTATCAAATGTACTGGACGGCAA
ATCCCATCGCTCATGCAACCTGTCTTTCCCAGCGCAACCACCATATCTACCACAGTTAGA
GCTGTCCATTCTAGGCTCAGACTCTGCACACTCTATGACATTCTGGCTGATTGTTGAATT
TTAACTTCATCTGTCACCTGACATAACACCACAAAAAGCTTACCGAGTAGCGCACCCAGG
ACAAACAAAAATGAACACCAATGAACACCCCCATGAATTGATGATTAAGTGATTTAAAAT
CAGGGAATAGTCACTGTAAAACAAAACTTACAATCAATAAATTCCCATCTTTCCCTCTCC
AGGTCATGATGGTCGCCGTGTAGCAAAAATTGCATGGTAGACATGGTGCAATTTCTCTGG
AAATGTAGCGAATCTGACTGAACCAAGCGGCAGGATGGTCCAGGGTGATGATGCGGTGAG
GGCGATCATGGCAGAACCGGTGTTGCGAAGGTATTCGCCATGATCGAGGTGATGTTGTGG
CGGTGGAAGAAATTGTCATGGAGTGGAAGAGTAGTGTCGTGATTTCATTTTTTATGTTAC
GTCGAATCTGGTATGTTTTTTTTACGTGGGCCAATGCCAATGCAACACAACAGTACAACA
CTATGGTATGATACAATTTTTATTTATTTATTATCCACCACATGTCTGCAAAAAATATTG
TCGTATGGACTGAGTACGTATGGTCATTTTGTGCAAGCCTACTTCAAAATTTCGTAATAA
AATTAATTTTGTGGTAAAAAAATGATACCAATAAGTACACCCATCATCTTGTGCAGACAC
AGCACACAACCAAACAACAACTTGTCCGTGTGCACATCATCATCACATGATAATCCCGAT
CTTGCGTTTCACACTTCATTCACTCTTTTCTTTATGTGATCTCACTCAGACAGACCACCC
TGTGCTCATATTGGACCAATAGGGATGCATGTTGGCAAGAATGAATGATACCACATTCTT
CAGGATGAATGGGGATGCAGTATGAACGACACATGCAACATTCCATTTGTGTACAATATT
CATCAAGTGTGCAATCCCCTTAGAATCATGGAAAGTCTCGTTGTGAAATTTTGCATTGGC
GGTTTGGAATGAGGTGCAACCAGAACTGTTGACGTATGCCGCGGCCCTGTTTCCATTTCA
TAACTTTTGGGAAGATTCGTGTATTTGGGGTGGCTAGTTGTTTGTTGGTATTTTACAATG
AAGCCATGATCAAAGCTTGGAAGTGAGGAAGAGTTTCTTTTCCAAACTAAGAAGTGAACA
AAATGGCGTAGGGGAGATTGTACCATCTTTGCACCATGCATCATTGACAATATGGAAAGG
GGGAGTGAAAGGTGATGTCTTAATGTTTTTGTTGGTGATTAATACAAGTGGTGCTGCGAG
TAGGTGGTAGGAGGCTGTAGGTATCATGTCAAGTGTCTCATGCAGCATGTCGATTTATAT
TGGCACATAGAGTGGGGAATGGAGCAAAGGTGGAAGATTTCACTTTGATTAAGGGTTCAC
AGGTTAGAGAATATGTACAAGAGGTGCTAAGGTATGAATGGACACTGGCTTTTTATTGTG
TTGTGTCCAAGTTGGAACAGGAGACTTTCCAGGTGAATTAATGGTCAAAATCATGATTAA
GTTAGGCTTAACAATAAATTTTAAAATGAATTTGTTCTTGCTCCGGAAGGAATACATTTA
TTTTACAATGTGGATCCCTCCGTCGTTACTTATACAAGTAACCCTAACCTATCCAAAAAG
ATACTACCCTGCTATGAACACAATGCTATTTCTAATTTATTCTAGTACCTATTATTACTA
TGAAAGTGCAAACGACTGCAATTGACTAGAAATAACTTGCTCTCTCCACCTCTGCTCTTT
GTTCTTTCGTACCCTGGTTTTGCGGTTTTGCCCAGCTCGACATCACCTCACCCTCCAAAG
ACACTCACATCTCACACCATCAAAGGAACCCACTGATAGAGCCATCTGAGTGGAGGATCT
CGCTCTCTCCACGTCTTTTCTTAAATGTTTTGTGCCCCGGTTTTGCCTTTTTTCCCAGCT
AAAATTGGTTTATTGTTGTGTAAAGCTGTTGGTGCCATGTCCGACATGGCTTCACTGGCC
GAATCCGCCCACAGCCAACACCATCAAGTAACCCTCTGCTAGAGCCGTTCAAGTGGATGA
TCTTTCTCCCTCAACCTCTTTTCTTCATCCCTTTGTGCCCCATTACTATTGATTGGTTGT
TGTGTTCTTTTGTTGACAGTGACGATGCCATGTCTGTTGCCATATCTGCTATGGCGGCAT
CACCATCTACCGTCGAAAGCCCACAAAGGTTCACGACATCCTTACCACTCGCCTTGACCC
TCCGATAGAGCCGACAAAGTGGAGGGTCTCTCACTCACTCCACCTTTTCTCTCTCTTCTT
CCGTCTTCCGGGTCCCGGTTGTGGCCTTTTCCAAGTGGTTGGTTGTTGTATAAAGTTGTT
GATGGCAATGAGTGGCGATGGCATGTCCAACATGGTGTCACTGGCCGGTGCCCACAGCTC
CCACCATTGACAGAGCCCCCTCCTCTACAGCAAATCAAACGACGCAGACGCATGCCCTTA
GAAACAACCAAGCGGTTTGTCTTTCTCTCAATGTGGCCTGGTTGGTTGTTGTGTAAATTG
TTGACGGTGACGAGTGACGATGCCATGTCCAACATGTCATCACCGTTCGAAGCCGCCAAC
AGCTCACAACATCGACCGCACCCCCTCCTCTACAGCAGCCCAAAAAACGCATGCCCCTAG
CAGAACGGAGCGGGTCATCTTTCTTTGGACACAGTGAGTTGTCGTTGTTGTGGTTGGACG
ATTTAGTCTGCAAATATCGTCGTAGATTGTTTGGCCCGTTCGTGCTGATAGTCTGACGTT
TGTGATATACCAATGTCAATATCATACAAACTTTGTATGATGAAATACCTGTAAAACATA
AGACAATTGATAACAAATTATATATCATTCACGATCGAATTTAGAGGTTATATAATTTAC
GTGATCAAAAAAATCGTAAGATGTTACCTTTCTTCAAAGACCATTTTTCGCTAAAGGTTT
AATGATATAAGTATGTGTTGCAAGGTCATGTTTCTTTCGTTATAAAAGATCTAAGATATT
ACTTGTAAAAAATCGAAATGTAACAATAATGCTAACATTTCTAGCTACAGGCTTGATAAT
CTACTAGTGAAAAGGTCTTAGTGAAAAAATCCACCCTACTATTTAAGCTACCTTATTTGT
CCTCATCCTACCATTTGGTTGAGAATCCCAACAATAGTGTACACTTGTCATGCAAAAAAA
TGAGCTACAAAAATCAAAATCTTATCTGACAGTACTAAAACTTCTTAAGGATTACATCAA
GGTCACTAGGAAAAATATCAATGCGAAAGAATCTATCTATCTTACTATTTATGTGTGCAT
GCAGCTAACCTTAGCTTTCGCCTGATTGAGGGGGGGGGGTGCAATTCCACTATGCAGTGG
TTTCAAATATCCATACTCACTGTGACAAATATAACGCCATTCCAATATAAAAAATCATCT
TTAGCTCAACATGCTGCCCCTCTTCATTCACAAATGAATTGATTATTTGTGTGACAGCTC
CATAGAAATGAACAGTATAAATGGCCATCTTTGTCATGTATGTATCCCCCACAAGTTCAC
AGGAAAATAACACATATTAACATCATTGAGATCTTGCTCTGCAGGAGCCAGCTCTTTGAA
AGGTCAAAAACAAAACTCATATCACACGCACAATCACTATTTGAAGCCCTTTTTGAAAAA
TGATCCTTCAAGTAAAAACAAGTTGGCTGTGGTAAGCATGGACAAAAATTGGGTGCTTAT
AATGTGAATGTGAGCTCTCAATTCAAAAGTTGTACAATGAGAAAATGATCAGCAATAAGC
CACTCCATGCATTTTGTCAATTCATATTGCAATTGACCTGAGAATTATTGTTTGCAAGGC
AGTTGAATTTTATTTACCTGAGAATTATTGTTTGCAAGGCAGTTGAATTTTCTGGGATCA
AGAGGGGGAGGTGACTGAAATAGTAGCTAACCAATTTAAAAATCCTCATGCTACTATCAC
AACACAAAATGGCAGTAGCATCGACATCTCCACGTCTGATTGGCCCATTAAAATATAATT
CAACTCAGCACAAGCTCCGTCAAATTTTTGGGGGGTCTGTTAGGGTCCTCAATCTGAGGC
CGACTTTTTGAGGGGTTGTTCATTCTGTGTGGAGAGTGGGGAACTAGAAACTCAAGATCA
CATGCATAATCACTATCAAACGCACAATCACTATTTGAAGCCCTTTTTGAAAAATGATCC
TTCAAGTAACAACGAGTTGGCTGTGGTAAGCATGGACAAAAATTGGGTGCTTATAATGTG
AATGTGAGCTCTCAATTCAAAAGTTGTACAATGAGAAAATGATCAGCAATAAGCCACTCC
ATGCATTTTGTCAATTCATATTGCAATTGACCTGAGAATTATTGTTTGCAAGGCAGTTGA
ATTTTATTTACCTGAGAATTATTGTTTGCAAGGCAGTTGAATTTTATTTACCTGAGAATT
ATTGTTTGCAAGGCAGTTGAATTTTCTGGGATCAAGAGGGGGAGGTGACTGAAATAGTAG
CTAACCAATTTAAAAATCCTCATGCTACTATCACAACACAAAATGGCAGTAGCATCGACA
TCTCCACGTCTGATTGGCCCATTAAAATATAATTCAACTCAGCACAAGCTCCGTCAAATT
TTTGGGGTCTGTTAGGGTCCTCAATCTGAGGCCGACTTTTGAGGGGTTGTTCATTCTGTG
TGGAGAGTGGGGAACTAGAAACTCAAGATGTCTAGTAAAAATTTGACAAATGAAAAACAT
AGTGGCTGCAAGTTGTTATGCCCACATCGTACCACAAATTCAAGGGACAATTCAATGACG
CTCTCCAAGGGCATACTGTTTAAATGGTTGATTGTGATCTATTCAGGTGGGTAGTAGATG
AGATGACCAAAAGTATAAGTTGAAAAACATAAGACACAAGATGATACATCCCCACCTTTT
TGGTCCAAAAAGGATGCTTCACCCTGGTGCATCCCATCAATTATTGAGAGATGCAATGGA
GTGGAGTTGTTACATGGCTGCAGTGATATGTGCTAAAGCTGGAAGTGCACCAGCAGTGCA
ATATCCAATTAGTTAATTAAGAAAATTAAATGAAGGAGGGGGAACATCGGTGAAATGGAC
AGCACTTTCAGAGTATTTCATGAAGACAACATGTAGAAAATTATTTCCTGAATGTTCATG
TAAGGGTTTACTAGCAATTTGCATACCAAAATAATTATTTCATGAATGCTAAGAAAAATT
GCAGGCAACATACATGCTCCAGGAAGCCAAATGGAATATTTAAATGAAAACAACCTTATA
GAGCATAGATATTTCTTCTTAACAAAAATCTCCATCACTTGAGTGGCCTCCAGCAAGAAA
GAGATAAAACGGCATGAAATATCAATAATACACATGAACGTTCATGTGTTAACGTTGCCA
TTTCTCAGGCCGAGAATACCGAGAAACGGGGCACGTGGGGGATTATGAAAAATCATACAA
TATTCGTATGATTTTGATGTGTCTCAACAAATTCTTCCGCCCCCCCCTGTCTGCAGATCA
CGATACAAAAAAAGCATGACCCCTAACATAGTTCGCACTTTTTTGCGACTCGTCAAAATC
ATACAAGATTTGTATGATGGCTGGGTCGAAATCGCGGGTAGCTGATGAAGACTGACTTAC
TGTTCGTCCCATGTTCGTCCCATGTTCGTCCGGTGTTTGTCCCGTGTTCGTCCCATGTTC
GTCCCCTGTTCGTCCCCTGTTCGTCCCATGTTCGTCCCATGTTCGTCCCCCATGTTAGTC
TGACGTTCGTCAGACGTTCGTCCCTCGCTCGTCCGATGTTCGTCCGATGTTCGTCCGAAG
GTTTGGCATAGAGTGAAAAGTTCGTCAGAATTCGTCAATATTCGTAAATTGAAGAATTTA
ATACTCGCCAAAAATGATTGAAAAAAGATCCACGTGTAAAATATGCGGGTCTTGCAGGTC
GTCAAAATGTCGTCACACGGAGTCGTAAGGGTCGTCAGATGGTCGTGAAAGTCGTCAGAT
GAGAAAAAAAAGCCAAAGTCGTCACTTGTCGTCAGTTTGGCTCGCCAAAAACTTCCACGT
GGCAAAGTTGCCTGTCTTGCCAGTGGCATTACTATGTATAATTAATTGCCCGTGGGTTAT
GAGTGTATACCGTACAAAAAACGAGGTATCCCTCTATTCTATATTCATCCCTGTTCGGCG
AATGGTCTAAAAAGTGCCGATGGTGCTCTAAACCTACAGAAATCTGACCCAACTCATCTA
CTCAGCGATCTGTCACGGCTAAGTCAAGAAGAAACCCTCTCTAATCGACGGTCCAATCTC
TCTCGGCTCCTTCAGTGGCCCGGCATAGCTTCGCCGTCGCCTGCCATATTCTCCTCATAT
TCTCACCCCGAGTATGATGGCGCCCTACCCTCCAAAGAGCGGCACCCGTCGCCGCGGGAA
CGGCACTCTCTTTCAAAACATCATCACGATTCTGACCGTCATAGTCATTGCTTTATTGCT
CACTACGTTTCATCTAACGCAGCAGCTGGCTCATCATCGTGAGCCCGCGTTGCTGACAAG
CCCCATCACTATTCAAAAAGGCGGCAGCGCCAACGCTCAAGTGAGGTCAAAGAGTAAACC
TAGCACTAGAACAAGGAAAACGTGGCCCAAACTGACCTATGACCCCGCCAACACCCCTTC
CGTCACCCGCTCATCCGGTGTCTACGCCAACAATCGCGTCTACTGCATGGTCCCGTTTGT
CTGGCGCGAAGACTTTTACGAAATCATAATGAACACCTGGGGCAAACGCTGCGATCAGAT
CTATTTCTTTACTGATTCCATCGTCGCACTTGATGCGGAATTCGTGAAGGATTTCGTGAT
CGTCGAAGACGAACAACAATATAAGCCTTACTGGGAGTATCCGGAGGGAACTTTTCCGGA
AAATGTTATTTTTATCAACATGACTCGTAGTTGGGACGGGTGCACAGATAATAATGGAAA
GCCTAAGATATGTCGTCACATATGGGAGAAAATGTGGAGATCTTGGGTTTACGTGGGGGA
TCACCATTTAGATCGTGCCGAATGGTTTTGTAAAATTGACTACGATACATTTTTCTTCCC
AGAGAATTTGCAGTATTATGTTCATGATTATAAACATTGGGATCCCAAGATGGAACATCA
TTATTTTGGGCATAAGTTGTACCATCGGAATGGGGATGTGGGGTTAGTAGCCGGGCCGTG
TGCTTGTTGGAGTCACAAGACAATGAAGGACATTGCCGATGTTTATCGCAACATGCCCAA
AGGGCACATGGGACCTGAGCGGAGAAGATGCGAAGATCGGGATGGTGCAACCGAAGAGGT
TTCGACATCGCTTTGCTTGAGGACAGAGTTGGGGGTGGTCGCAGAAGAGGCGATAGATGA
TCAGCACCGAGATTTTGTGATGTTGGACCCATATGAGAATCAGCTTGGTTGGAATCGAAC
AAAGCAGGGAGAGTGGTGGTTTTGGAAAGGCAAAGAAAAGGATAGAGGTCAGATGGAGGA
GTGTTGTGCGCATCGTCCTATTGCAATACACAAATACAAGTTTCCGGGTGATCATAGGAG
GTTGGAGCAGGAGTTTTACGGCCCAGAGGGAAAAGAAAATAAGGATTTGTGGAGGATGAA
GGCTGTAAACCGGAGATATGTGGATAAAGTGAGAAAGGCTATGGGAATTACATAATGGGG
TTTGCTTCATAAAGAAGCTGCTGTGTGCTGCTTGCAGTTATGGAGGGGAAGTTCTCGTTT
TTCAAAGCTTGTGATTGTCATCTGCGATGAATTCATCGAAAACTAATGATTCAGGTTCAA
AAACAACAATTCCCAGCTACAAAACAAAAAGAACCCACACGATAGAGCTCATCCTCGCTG
TTGCGCCACCATCTTCTGAAAAAAATGATGCTTCTATTACTTAGATGAGAACACAGAAGT
TATTTGAGTTCTACAGAACTCTTTTGTTGTGTCATTAAAATAGTGAAGAGCTTTGACTTA
GTATTATGTAATCACTGTGAATCTTTCTTTCCGCTTGACAAAAGGGAACTCAATAAACAA
ACATTATCAATTTGCATTGCCTCTGTTGCATTGTTTCAATAGCTAGCATAGTTACCATGT
GGTAGCACTTTGCTTATGAGGCAGCATTATGACAGGAAAAAGATATCAGACCATGAATTA
TATAAAAATAGGTATTTTTGTTTTTAATCTTGCACAAAAAATTTCTGCAAGAGGCTTAAA
TAATTAACTTCTCACTCAAATATACCTTCACAACAGTTCATACCATTGGATTGGCCTAGT
AAGTTGATTAGGTTAATACAAATAATGAAAAGTTACATACAGTTATAAAAAATCTATCAT
AGAAGTTCACTTAATCATTCAATCAAAACAATGGAATGGAATTTTTACAATTGACTGTCA
CTCATTTCGTTTGTGATTGATTGAGTTTTCAGTCTGTCACCAAGTTACTTGAGTCTTGTT
AGCAGCTTTTCTGTGCAAGCAATCTTGCAAGCAATTTTGTGCAGAGCAAAAAATGTTCAC
TGATTCATTCATGTTGACTGAAAGCAGTTAGAAGGTTCATGAATGTATTTGCTCTGCCAA
ATTAGTGAGATGTTTTCAAGTATGAAAAATATAAGTACTTGAGTGTGCATTTTGATGATC
ATCTCAAAGAGATTCAGTAAAGCATGTAAAGGTCAATAAGTAATGATTCATGAATAATTA
CCATCCAGATTAAACATTTCAGATTTGAGGAGCATAGCACATTGTCCACACTAACTCCTT
GATTCTTAAGCTCAACCCATTATCTGTTTCTCAGGAAGTGCATAATAATAAAGTAGGTCA
TAATGTAGACAACAGAACCAGGCAAAGTCCCAGGCATCCACCTGGTTGCTCCATTTCCAT
TTTTGCTCAACTCATATATTATCTTCTTTCTCAGTTTCATTACCTTGTTTGTCAGTTTCT
TTCTCTTCATTGGCTTGTATGTCAGTTTTCACAATGTGCTCAGTGAAGAAGTAGGCACTA
GTTGAAATTTTTTTATTTTCAACTTTATACTTCCTCTGTTTTAACATATGAGACATTGGG
AATCAAAAACCATATGGTGCACCTGCAGATGATACATTGTATCAAGGTTTCCTGAAAATT
TTAGTTCTAGACAAAAAGGAGCAGCTTTCTGCATCACCTCATTCATCTTCAGTGAGATGC
TTTTTCACCTTTGAAAAAGAGGACATTGCTCATGCATGCACATGGTTTCATGGTAGTCCA
CACTGTTGTTCACAAAAATTACTGCTAAATTTAGAAAATCATGACTTGGAGAGATCATCT
GCATGCATTACATGTGCAAAACATGCATATATGTGTGCTCACCTTTCAATTGTTTCTAAG
TTTCTTTGACACATGACATTGTTCTTCAGTTTTGTTAGGTATTCATCATAGGTAAGATAA
GCATCCATCAAACAACACAACCTCTAAGGTTCTGCAGAAAACTGTTAAGAAGAATGAAAA
TTACAAATGCACCTTAGGTTAAGCAACACAATTCCAACATATTAGACTGTACAACCTCAT
TTGCGCAGATCTGATTTTGCTAGAAAGCTGGACATAGTTTGTATCCAGTTGTTTTGAATT
GTCGTAACTTTTCTGGCAATCGGCCAACAGAGGTGTGGATACAACCATTGAAACGATGAA
CTTCCTTTTGATTTAACGACATGCACAACCACAGATATGGATGAGATCATTTTTATCGTC
CTCCGGGCACAAAATTGGATATAATGCAATTAAGATTTTGGCGGGAAAATCAGATCCGCA
CAAATTATGTTTTACAGTCTTATATAATAGGTAAGTAGTTAATGACTATTTTATGAAAAT
GCAACTACCATATGTTGTGCGTTCTACCAATTCAAAATGTTGAAAGATACATTTTGAATG
ATAGTGTTATTCTTAGCACTGCAATAATTAATTTATCAGTATCTTTGTTTTTTCCATGTT
CATTTCAAGTAATCTCTATGATACCCTTCATCTCCAGTGCTTTCATGCTATCTACTGCTC
CACTATGTTAGCAAAATGTGTGGCGACTTCCAACATCATCAGAGGTATCTTGGCAACCAC
TATTGTTGCGGCTTCCACCAGGAATCTAATGGTGGAGTGTTTAGACCCATTGAAGCGCAT
GAAGTAAGTAAAAGCACACAAACAAACCTTGTATGCTTTACCTTGAGGTTTTTACAATGT
GGCGGTTCTTACAATGCACAGTTTATGGTAGCTATCATCAAATTTCTTATCAATCAACCC
TTGCTTAAGAGTTATATTGCTTGACTATTGGATTTGTCGTCCCTCATGCTAAAACTCTAT
CTCTTCTCCAATAATAAAAACATGATTTAGAATAAAAGGTTGACAGATATGCAAATGTGA
TCTTAATCTTCCTCAAAATTTATGCAACAAGCAGGAATCTGTTTGAAAGTCATTCTGAGA
ATCAAGATTCCAGCTGTCAAAATATTACAGTTGAAACAAATGGAATCTTGATTCCAAGGA
TGTATAATCAAAATGCATCACATACACAGGAATTCATAACATAACTACCAACATGGAGAT
AATCTATCATTAGAGGATGCCTTCTGAATTGGACAAAGCAGTTGTCAAAAACCATCCTTC
GCACTGGAATGCATTCAGGATTCCTGAATGCATCTTCCACAGATGCATTCCAGTGCGAAG
GGTGTTTTTTCAAATTGCATCTCTGAATGTTGGGATTAAAATGCTTTATCTGATGTGAAG
CCATATTTTGTATTAGAGCTGTGAATGCAATTTCAGTTGTGCTTGCGGTAGCATGTTCCG
AAAACTGTAAGGACTACATTTCATATGTGCTGCTGCTCATCCCATTATGTTTTAGACCAG
GTTACTCATATTTCAGTCGTTGCTTTCTTGCCATTTTCTCCTATTGTCATTTGACTCTAG
TATTTTTCATCGTCGAGAAACATTCGTATTTTCTGGAGAGTATCAGGGAGATGTAAATTC
GAGCGACGTGTGGAAACTTTTAATCCAAACCGTCTTAAGTACAAAGGATATTCGATACGT
TGATGCGTATGCAGAGAACCTAAACAAAAGCTCCGCCAGATTAATGGCAAAAGTCCGGAC
GGTGACATCATGTTGACATGAAACCCAGGAACACCAGCAGGCAATTATCTTGTCTTAGTC
GGTGTGAGAAGGGAGTGCGAGAATAATAATCATATCATTGACACATGTTGGCGGTGTTCA
AGTGGATAGAAAAATGAATGATAAACAACACTTCTATACAATTGCCAAAGACTGTCACAT
CAAAAGGGATTGCAAATCCTCGCTATTTCTACCAGTGGACTCGGACAAATTGGCTGCAAC
ATTGGGTGCTTTTCATCTAAATCAGGCATTGTTGCTGACCGTCTGATACCTTCCAGTGGT
TTGTCGCCATTTGTGTTCTTTACGCTATGGGCATTTTGTGTAGTAGAACTATTCTCCGTT
TTTTCATTACCTGTACACGTCCAAAGACGAACCAAGTTGTAAACATCTCTATGATACAAA
TGATTCCCGCGCATTGGCGCTTCTAAAATCGGGTCTGTGTGAGTCCATCCATTGTAAAAT
TTGCTTTCGCATGGGATTTTAATAGTGGACAGTAAGGACAAAAACACTATGGATTCTTCG
ACGGGGACCTGAAGTCATGGGGTCAGGTTGAGGAAGGTTGAAACAAATGCCTAGGACAAT
ATGGCAACTAATTCGACACACTCACTGTTTTGTCGTTGGTGCCATGAATGACACACAATC
TGGGAAACCAATCTTTCAAATCAAACTCTTTCGTGTCCTTGCTTGGACAAGCTGTACTCT
GTCCAGAGCAATCCAATAATTTTTTCCTTATTCTATCGATCAAGGACAAGTATTCTTCTT
GACACTTCTTCACCAAGTGAAACGTGCTCCACTTCTCAAAAACATCATTGCCATTTACAG
TATCATCACCTTCTACGCCACCAAATATACTTTTTTGGACACTACAACTCAACCCATGAC
GATGAAACACCTGCCTCATGGTAACCAAATTGTGCGGTGATGACGTAGAAATAAATCCAC
ATAATTGATTCGCTTTGTAGGTTGTTTTTAAAGATCTATAGACATTGTTCTCCCTGACAT
TCCCATTGATATCATCTGTATTGCAAGTTACCCAATGATACCTCATCAACCGATCCAAAA
CCTTCTTCACGACGACCAATCCACCCAAATGGGCACCCGCACTCTGCCCCACCAGCACCA
CCCGATTCTTATCTCCTCCATACTTGTCCACATGCTTCAACACCCAATCAACACTGGCAT
CCACATCATCCACCATACCCTCGATAGTAACACGGGGATAATTCCTATAATCGGGGACAA
TCACCAAAATATTTGGAGATAACGCACGTGCCAGAAGAGTGCCCCACATTTTGTATCCGA
TGATATAGGCGCCTCCCGTTAAAAAGAGGAGGACCGGTTTCTTTTCCTTCGATGGGGATC
GGCTTCCGTATATGTCGAGATAGTGTCGTGAAAAGAAGGGTTGGCATTTCTTGCAATTTC
TGGGTTGTTTGTTTGTGACGTTGTCGCTTGCGTCATGGCCATTCGTTGCGCTGGGCGGTA
GTACACCATTCGATTTTGGTGCACCATCCTTAACCTGTGGCGGGTCATCGCAACAGCAGC
TTGCGTCGCCGTAATACACAGCCAACCGATCGCAAGTTAGATAATGCCAAAGAAAGACAC
AGAACGCAGGGCTTAAAACGACGACGAAGGTTACGAGGCGGAAGAAACGGAAAAGGAATG
TAGGGATGTGCAGCAGCAGGTTTAGGATTCGTTTCGGACGAGTGTTATTTCTGGTACTAA
GGCTGTGCTGGAGATTGTATGGCAAAGACGAAGGATCGTCAGCGTATTGTGGTGGGTTTT
GTGTCATTGTGCACGTAACTATCTCGCAGGCGGCAGTGAAGATGATCGTGTAGATGAGTC
GGCCACGGTCACCTGTGTACGACAAAGAAATGTGAAGCGGTTTGTTTGCACTTGTGCCTT
CGGACGTAGGGGTTTGCTCCGGGGATCGTCCCACGGGCGATGGGTTTGGTTCTCTGTTGG
GCGGTGGATGTTGCAGGATGTTGCTTGTTGGCGAACCATGAACGAAATGTTTGATGGTAT
CTAAATAATGGTATCTTAGTTTTCCCACTTTCGGAATCAATACTTTTCTTCACGTGGTTT
TATATGGTACCATATAATCTCCATATAATACAACCACCCACGATCACCAAACCAATGGTA
TGGTACGATGTACGATACTATACGACTACTATACGACTATCGTACGGGCTGCTTGGTTGA
CATCGAGCTAAGATCGAGCAAAGATCGAGCAAAGATCGAGCAAAGATCGAGCAAAGATCG
AGCGAGGACAGAAGGAAGACGGCGAGGGACGACGAAGAGACACGACACTGACGAGAGACG
AGCCACGGGAATAATACGTCTACCATCGACGAGAAAGGCTCCGCGATTGATAATACATTC
CGGCAACCTAGCAATGCCAAATAACGACCAATACGAGCATGGGAGCCCCACCGAGGGAAT
GTGCTGTCTGTGCACGATGGAAGATATCACAGACGAAGATGAAAATTATGGTGAGGTATC
AATGCTGCTTGTCGTGATGACTGATTCTTGAATGCGATGTAAACTATCCACTATCCGCGT
TACTAACTCACGTTGCTTATAATATGTTTCGGGCTTTTATATCATCGGTAATTTTTTACG
TTGCAGTAGAATTTCAATCTTATCCGTCAATGAAATGGAAGCCTGCACAGTTTGAATTAT
GCGTCGTTCAACAGGTGAGACCCATCGTCTCATGTGCCATCGAAATCATGCAAACATTCC
ACTGGTCGGGTCTTTTCTAACATTCATTTAAAAATTTCCATCGCCTTCGCGCTCTGTCAA
CTCTACCAACACACGACATTACAATTCACATCTTTTAGCTCCTCGACACGCAATTTGAAC
AATACATCAAAAGCGTAAAAACAACAGACTGCCAAGCAACCCTTCGACGATTACTCAAGA
ACGGTCCCCCAATCTACATCTCGGACAAGCACGGCTTTCCTTTAGAAGAAGGTGATACTC
ATGTGTGCACTCTTTGGTTTGCCATCGACGGACAAGAAAGGACTGCGAAATTAAAAGGAG
CAGTGGAGGGAGAAGAAAGAGAGGCGTTGTGGAAGGAATTGAATGAATTTCTCATTGAGG
ACGGAAAAGAAGAGGGAGATGATGATACAGAAGAGGGCGATGGGGGAGATTGAAACGACT
CAAAAAAAATGTTGCCGAACCATATGACTTGTCGTATCTTCAAGGTGGCTTTTGAATTCT
GACTGCTGGCTTCTCGTTCAGTTGTAAGTCAAGTCGCCTCCATACACTACAATCACGCAG
ATTTTTTGAGGATGTCGTGTGCTTGTATTTAGGGTTAATCTTTCAATAATCCAACACAAT
TCAACGTCATGTTCAAATCTGCTCAAATAATGATAAGCTCGTAAATTAATTGGCCTTTTA
GATCTTTTACTTTCGTAATGACGAAGAAGAGTATATCAATGACAATGAAGGCAGATTGTT
TAATCTACGAGGAACAGGATTGACTGACAATCCAAGATAGAATGCTGGAATCATATCAAG
ACTACAATCCAAACATCCAAAGAATTCCATTGTTTGGGTTTGTTTGCTCCGTTTTGTTGG
ATTTGATTTGATTGCATGTTTTGTGTACAACTTGAAGATTTTCAAGTAAGTTTGTTCCGC
CTTTGGAAACAGGAACGATGTGATCTATGTTTAGATGATCCTCGTACTGACCGAGAGACT
GCCCACAAAGTTTGCAAGGCGAGCCAGAGTCGATGGCTGATTTAATTAATTCTCTGCGTT
GCTGATATGGGATGCTGATTCTCCTTTTGTTCGGTGTCTAAAAAATAGAATTTATCACTG
TTTTGAACGCTTCAACATGTAGCAAGATCTTGGAGCTGAGAAGCTTATCAGTAAAGAGAG
AATTCGTCTGCATAACGGTGATCAGCCCCATACGGATTTCATCTGAATGATTCATTATCG
CTTTCTCATTGGCCAAAATATCTTTATCAGCAAATGTTGCTACAGTGCAATCCCAAATCG
TGTCTTGGAGTTTGCTTTGATCAAACCATACCTTTTTGATTTTCTGGCAATCTATTACTT
GCCCATCCTTTCGCAGTGGAATTGGTCGACGGAAGGCTTCATCCCTCTGGAAGGTGCGAG
TAATCAGCGACAAAGATTTTTTCAGCGGACCAACTAGATCCTCTTGTTTATAGTATTTTT
CTCCCGACCATCCCTTCTTCTCTCTGTTGAGAAGCTTCATCGTCTCAAGGCCGTGCTGAG
CCAGAGTAGGTTTACCAATTTTTTGCCGGGTCAATGTAGTATTGGAAGTACCGCAGTAGA
GTTGTTGCACGTAGTATCTTTTAAGTCTTTGCAACCATCCAAAGCTCGTTTAATGACGTC
TTCATCGCAAGCTAACTTATCAAGCAGGTCAGTGAAAGGGTCCTGTGACAATGCGCGGCG
TAGCTCTTGATCTGACATAGGAGTACCACCTCCTTGGATTCTTTGAAAAAATCGATATAA
TTTTCCATCGACCACGAGGACGGGATAATGGCACAGTTGATGTCGAAATTCATGATTTGT
TTTTGTTTGTTTCTCGGCGAGTCCTGGTACCTCATATCATTGAATTGTTTTAACTTTGGA
AGATCCCCAAGACGGAATGACCCATCATCATTCTTTCTCTGTGGCCGTGCCTCACTACGT
GTGTTTGTGATGTAGTGCATGATAGATGTTAGGCGCTGCTGCCCATCAAATACCATGTAC
TTCGCTTCTCTGTCATGATCAACTGTACTCAAGAATATCACATGAGGAATGCATGGGTAG
CTGTAAAGAATGCTTTCAATATACGCTGATGATTGTTTACGGGTCTATTTGAAGCCCCTT
TGATAAAATGGTTTCAGAACTATCTGACCACTATCTGGCCTCTCAATTCCTTTCCCTGTA
TCGTCTCAACATCAATTGCTTTGTACTCCAACTTTTCAAGTTTTGATGGCGGCTGCTTGG
TCGAAGATTCCTCATCATCAAAGCCACCGTCATCCATTATTTCATTGTTATTTTCAACCG
TCACATCTCTGTAATCAGCAGATGAAACCCAGTTGCTATTGAAATAGCGACACGCGAAAA
CTGCTGGTGCTCTTGAGTAAGTCGTAGGAAGAGTCAAAATACTGCCAATTTAGAATGATT
TTTTTGCAGCACAAGGAAGAGCTTTCATGACTCTATTACTCACAAAATGAAACATCATTG
CGACCATTCAGATGATGTTGGTTGACCTCGGAGAACTGTAGAAAGTGTCTACCAAAAAGG
AGGCATGCCTTGACCTGTATTGACAAGCTGAAGAAATGCTCACATGCTTGCAAGTGCATT
CAAAAAGAGGGTCTGAACACTCCAGGAACTGGATATTCCAAGATTCTCTGTGGTATAGAA
AGTACAAGACATGGGATCCCTGTTTCTTGGAGTTTAAAAGTATTTTTATGATTGCTACCA
ATAATGAAATTTCAATTGACTGTAGCCGATGCAAGATTTTTAGCACGTTTGTGAAATGGG
AATCTGCAAGAAGTTTGTTTGGTATTTCAAAATGCAGTGCTATTGAAAACAAGAGGGCCT
ATTATCTGTATCATTAGATCACATCAACTCTGATGTAACATACATACAAATTTACCAATC
CCCCTTTAGAATGAAGACAATCTCAATGTAAAATGACACCAAAATTGAAAATATCCTTGA
CATGGATCTCAAGCATCAGTTCTTAAATTGCTTTCAATGTGTCAAAATGTGTGCATTCTT
GATGTAGCTTTTACAACTTCTTTATGCAAGGACATAGCATATATCACAACATTGCTTACT
TGTCACCCTCGAGCCCTCTTGCTCAGCCCTTCAAACTCAATTCTTGACTGAGTAGAAAAG
GTATCCTACAATAGGAAATGACGTGTGATGATTGTACGATACACATTAGTCCAAGAGATG
TCATCATCATCAGTCATCATCAGTCATCATCTCATAAAGCACATCTCATTGGCAAATTAA
GCTACTGTCTCACTTGCTCATTGCTCATTATCAACAATCATGAAGCTCAACATTGCATTG
AAAGTGTTGACATTGGCTACCACTGTTGGTTGTGTTTGTAATACAACAAGCACTCATATT
CTCAACAACAAGACAGAACCAGCAGGTGCAAGTGCATGAGCAGCTGCTGCTGGAAGCTCC
TCCACCACTCCTATGACAGCCAAAGAACAAATAACAGTGGAGCATGTGGAGAAGGGATGT
GTTTCAGAGAGTTGGACACATACATACCAGGAGATATTGGTATTTTTGCATTATTTCTTT
TGGTAAACCAACCTGAGTGCATTGCTGAAGACAACCAAGAGGAGCTCTGATGTCTTGACA
ATGTGGGCAAATCAGTTGCAGCTTCCCCAGGAGAGAGAAAGGCAATCACAGTAATGCTTG
TTCATATATGCTGGATGTACTTAAAAAGGTTCAGCCAGCTTGCAATGGCAGACATCATAA
CTCACCAATCAATCTGGATGGAAACAAGCTATTACATACGCAATCATTTCATTGTTTATG
AGGACAAAAACTAACTGTGTCAAAGTGGATTGAAAGGTTGTTGAGAAGTAATTGGAGGTG
ATTGGGAGTAAGAAGAAACTTACAGATGATATGGTGGATGAATCCATGGGGAATTCTTTC
TGGACATCTATCAGTCGTTTTCTATGTTTTCCACAAACTGAAGTTTGATTTGATATCTCT
ACAAGTTGGTGGGTCTAAAGGGGTATACTGATTTTGTCACAAACACAAACAAGTTTATGG
GAGAGATGAAGTATTCCACAAAGATAGCAAATCAGCATCTTGGGCTAAAGTTAAAGAGGA
GGAAAAATCCCCACACCTATCGATGTTTACAAACAGATTAAAACACTTCTTCTTTAGCCC
AGAGAAAGAAAATGCATTTTGTTATCTTGTTTTTGTTTTGGATTGGTGCCTGATGAAACA
AACAGAGAACTGTGTTGGAGCAACGGTCAATCACATCTCACCCAGAGAGGATGCATGGTT
GTTGAATTTCCATAAATGAAAGGGAACCAAACTTGAGATGAATTTGGCTTTTGCCACATT
TGTGCAGGATTTTCCCTGTACTGGCTTTTGCAATGTATTTATTTTGCAACCCAGATATTC
TCCAACGTGATGCACCATTATTTGAGGGTTCAAATGATTATAACCAATAATCTACATGGT
TTTTGATGCTTCTAAATGATGTGGATGGAGAGTTGAATGGATGCAACCCCAGTGAGTTTG
GCAGTCATTCCACACATAAAGGAGCTGCAACATGGGTTGCTGGAGGATGCACTGTTTCTC
CCCCTGTTGTTTCATTGTGCTTGAGGGCAAGGTGGTTACTAGGTGGTGTGAAAGATTCAT
CCATGAAAATGCAGGAGACCAGTATGTTGGGCAGTGTGCGAGTGACCTGGATACAGACAC
ATGCAAATTAGCAATCAGGTGGGCATAGTTTGATTTTTCTTCTTTACAATCTGAAGAGGA
GGGGTTATACAAAAAGAAAACAATCAAACAATGGCTAAGGGAGTGACTACCTGGGTATAG
AACTGAATCTAGTTATCAATTAGCATGGAATGGCATTATCACTAGCATTACCTCAAGACA
AACCCCCACACGAACTGTATCCTACACACTTTGGTCCCCTTGAAAGAGATACCAGAAAAT
TTCAAGGGTTTTGTGACCAATTCAACTCATTGAATTGAGGGAATTGAAATTTCAAGTCAA
CAGCTTGAAGGAGGGGTATTGAATGAGATAAAGGATGAAATGGAATAATTGGGCTTTTCT
TCCTCTGAGTTTAATTCTCACACAGCCACATCCCTTATTGCACTTGGGGAGATGGTGAGA
AATATGTTGTTGAATGTAGATCAGGTCAGGATGAGAGCAGATGAGCAAATGGCAACCAAT
TTTTTGACTATTTTAGTCATTAAGGAAGAAGATGATTGTGAAGAGGAAAATGAGTTGGAA
AGAATTTATGATGACAACGAGTGATTATTTATGATGGAAGAGCAACCACTGCAGTCAAGA
AAAAAACTCACGATGGGATGCACCATGAGATGTCAACTCCACTGCCATAGAAGATTGGGA
GTTTCCTCCTATGACTTGGTTGCAGATTATATGAAATTGGTACATCATCTTCCAGATCGC
ATATCATTCCTTTTTGCATTCATAATTTTGGTATCTTGAGGTTATTTCATTTCCTTATGT
AGCAGTATTGTTTTCCTGGATGATCTCTTTGAAAAACAAATTTACCATTTTGCAAGACCG
GGATGCCAAATTGGTCAGCATTGTTCATTCCATTGAAAGACATTAGTACTTGTTCATATG
TAGCTGCAAACTCATAGAAACTAATACCTTCCAAGCAAGAGTTCTGAATTAATAACCAAT
CACAGAATACTCAGGCCACATTTGACAATGGCATATTTTGTCAAATGAGTGACAGGTGAC
AGGATTCCTGTTCCTTTCAAAGGCACAGTGCTATTCAAAATAATTGTGGCAGTTGCCTTG
TGAATCTAATCTGATTTTAATAATGTTATCTTAGGTACATATTCATATCACATCAACTAA
GTAGTTTTCCCTACATAGGCTTGATCTGATCTGATCCTGGTCCTCTTGGGCGGAGTGCCC
AACTTTCAATGGAAAGATCCAGCATCCTCGGTCACCAGACAGTTCAGGGTCCAACAATTC
CACAATTGTTTCACTCTGTGTAAGGTTGGCTGGAAGATTTCCTAGGTCTTCTGCTGGATT
TGAACTGGTGTTGTTTGAATCAGAAAATGTTATGTTGGCACGTGGGGTAGTTTTAATTGG
ATTAGGATAAGTGTTAATCATATCATTACAATTGGATTTACTACGTAAATTCCTAGTACA
CTCCAACACATCATCTCAGGATGAGTCTGAATCCTCACTGTCACTTATGTCATGATGCTT
ACGCTTCTTCTTGTTGATAGCGCGTCTCATTTTCTTGTTGGACTTGGTAAGTTTGCCGAT
TTTAGCGGATAGCTGCACATAGCTACTTCCTCCTTGAGCAGGTCTCTCTGGTCCACGAGA
GTTTCCATTTGGTTTTCTTCCCTTGAAGCTTGACTTCGGGGTCCCATTGGATTCATACTT
CCGGCAATCCGGAGTGTTGTGGGTGGTATGTCAGCCCCCATGTTTCTTGCAGAGAGAACA
GTCTCTGTTCGGCATCTCTTAGGAATCCGGTCGCTAAAAGAGACCATCTTCTTCCTAGAT
GAGTTGTTAGACTTGGCTGCAGGCTTGGGTCCTTCTCCAACCTTCTCGGTGGGGTTGGCC
TTCTCAATCATTCAAGGACTTCGAGAAGTTCCCTGACACTCTGTGGTACCAAGGCTTCAC
TGAGCTAATATTGGTCCTGCCAGTTCCTAGGAACCATCCTAAGGATGCGGCTTGCCAAGT
CAGCATCATCAAACGGCCTGTATACTTTCATTGACTTTGCAGCCTTTGAAGAGTAAAACA
AGCACCACAAGACTTCCACATACCCGTTAAGGCATTGGATCCTCTGTACAAAGTCCCTGA
TGGGTACCCTGTTTAGTTTCTTTAGCCCATTGCTGATGTAGAAACGTTCTTGCTCCACTG
TGTCAGTCCTAAAGACAGTCTGCAGATGCAAGTGGACACACTCCTGAAAGGAGCTCCAAG
ATGCCAGACTGTTTTTGGGATGCTCGGTCCCATACACATCTGTCCAGGGTTTGCCGTTGA
TTTGCTCCCCAACTATGGTGATCCAAGGACAAGGGGCAGTCTCCGACAGTTGAGTGGAGT
ACTGCAGGAAGATCGCTTGGCCAGTGGCCACTATGGCCTCACTGGTGTGGACTTTGGCAG
CAGTTGCTTTGTTCCACAACTTGAGGACGGGGGAATTTTCATCCATACCTTTGTCCTTGG
CTTTGGCTGCAGTTGCCGCAGTCAGTTTTGCCTCAGCCTTTTTATCTGCCTTGCAGGCTT
CCTCATAGTCCGTGTCTAAGTCTCTCTGGGTAATTATCTCCAGTGAGGTCTGGACATGGT
TGAGGAAGTGTTCAGGGCTTCCCTCATCAAACACGGTGACGGACAAGGTCATTTGGTTGG
AGACCTTGATTTTATTGATCACCTAGGGGGTGGCCATGGTAGTGGGAATGTAGGAGATGG
GTGGCTTCGACCTCCCTGAGCTCCACTCACACTCCTGCGGCTTGAGTCCTTCTGGGCTTG
ACTTGCTGGTTGACATCCTTTTTATTGTCTCTCCAAGGGGTGTATTATAAAACAAGGCCT
TGAAAAAGGTCTTGGGTGCCCTGTGGAGGTTAGTCCAAAAAGAATTTTATTTTTATTTTT
AAATTTTTCTTCTTCGCTTTCTATTCCTTGAAAGTCTTGCTTCCAACTATTTAGCAAGAA
TTCTCAATCACAAAATTAATCCGACTCATAGGAATCCCTGATCACTGAAGTCACTCGCTT
GAATATGATTGCTTAACTCGCCGATCGCGGGATAATTTTTAGAGAGCTCGTCTCTCATGA
GACCGAAGGAATTGGTCGATCTCGACGATGATTTCGGAGATATTGTCGATGGTGCAAAAA
AATGTATTGCTGATGCAAAAACGTTTAAATTGCTGCTCGTGATAAAAAAATTGTTAGCGT
ACCTCATGTCAGAGGGGTTGGATGTTGATGGCTTTAGTGTGCAAAGGTCACACCATGGTT
ATCTATAGATAGTGACCTGAGCCTGTCATTGTAAAAAAATTATTAAGCGCACAGATTATA
GGTAGGTTTGACAGGTGTCAAAGATTTGATTTTATGAGCTTATTTTGCTACAATTGTGAG
GATGGAAGGCCAGCGGAATTGCACTTCCAATTCAAACGATGCAAACCAGCATTGTGTAGA
TCCTACACAAAATTGGTATGTTTATACCCTTCTCAAGGGTGTGCTCTCGTTTGGGGCAAT
GAACTTTTGTGTTGGGGAGTCCATGCTGTCAGGAGCAGGGCAGTGGACTCCTGTGTTGGG
GAGTCCATTTCTTTTGGATCAGGGGCAATGGACTCTCCACCTGGGGAGTCCTGAGAATGA
TCCTATTGATGTTAGTACCTTAGGGTGCTAAAAATGGCAGATTCTCGGCCTATGTCAGTG
GTCTGTAAGATTAATCCATGAAAATTCAGGAGATCAGTATGTTGGGCAGTGTACAAGTGA
CCTCAAGCCGGACACATACAACTTTGCAATCAGTCATGCATAGTTTGATTTCTCATCTTT
ACAACCTGAAGAGGAGAGGCTATACAAAGGGACAACAATCAAACAATGGCTAAGGGAGTG
ACTACCTGGGTATACAACTGAATCTAGTTATTAATTAGCACAGAACTGCATTATCACTAC
TATTACCTCAAGATGAAGCTCCACCCCAACTGTATCCTACATAATTCCCTCCCCTTGAAA
GAAATACCAGAAAATTTCAAGAGTTTCATGACCATAGCATACCCTTGAACCAACACCTAA
TACACTCCATCATTCACTGGTACCGCTCTCCATGTTATTTAGGGAATTGAACTTAAAAGT
CGACAGCTTGAAGGAGGAGTATTGAATGAGATAAAGGATGAAATGGAATAATTGGGGCTT
TCCTTCCTCTGAGTTCAATTCTCACACAGCCACATCCCATATTAATGCACCTTTGGAGAT
GGTGAGAAATATGTTGTTGAATGTAGATCAGGTCAGGAGGACAGCAGACAAGCAAATGGC
AACCAATTTTTCAAGGCAACCAATTTTTCAACTGTTTTATTAGTCATTAAGGAAGAACAA
GTTTGCAAAGAGGAAAATGAGTTGGAAAGAATTTGTGATGAGAATGAGGGATTATTTACT
AAGGAAGAAAAACAGCTACGGCGTCATCAAAAAAGAGAAAGGACAATCACTTCAGTCAAG
AAGAGAAAACTCATGATGGGATGCACCATGAGATGTTGACTCCACTGCCATAGAAGATTG
GGAGTTTCCTCCAATGACTTGGATGCAGCTCATACAAAAGTGGTTCATCATCTTCCAAAT
CACATATCATTCCTTTTTGCATTCATAATTTTGGTGTCTTGAGGTTCTTTCGTTTCCTTA
TGCAACAGTATTGTTTTCCTGGATGATCTCTTTGAAAAACACATTCACCATGTTGCAAGA
CTGGGATGCCAGATTGGTCAGCATTGTTCATTCTCTTGAAAGACATTAGTACTTGTGCAT
ATGTAGCTGCAAGCTCACAGACACTAATACCTTCCAAGCAATAGGTCTCAATAAATAACC
AATCACAGAATACTCAGGCCACATTTGACAATGACATATTTTGTCAAATGTGTGACAGGT
GACAGGATTCCTGTGCCTTTCAAAAGGCCTAGTGCTATTCAAAAATGTGTCAGTCGCCTT
GTGAAAGTTGTGCTTTTTTAGGGGTATTATCTTAGGTATACGTACCACATCAACTAAGTA
GTTTTCCCTACATAGGCTTGATCTGATCTGATCTGATCCAGGTCCCCTTGGGCGGAGTGC
CCAACTTTTCAGGGAAAGATCCAGCATCCTTATAGATCCCCATTACTCCCATGACTGCTC
TTGAATCACGACCAAGCAATCGTTTAGGAATCACAAATCAGAAGGCTGTCCTACTTATTT
TGGGCGAGCGTTGACAACAAGAACACTGTTGCATGGCGAACACCAACAAAACACATTACC
TATCCCGTTGACTCCCTCCAGGCGAGAACGCCCGCTTAAAATAATAACAAGCCCCCTAAA
AGACACCCGACCGGGTTGTGGGCGTCATGGACAAAAATATTTTTTTGGCAGTATGGTGCG
AGAACTCCGGCAGTCCTGTGGATCTGCACTCGCTCAACGACTACTCTGATCCAATTTACG
GACAAGACGCCTCTACGCCGCAATCGGCCCTTCATTCGAAGACTAACCCAATCGCTATTT
CACGGTGCTCAAGCTTGGCCATTCGGTTTTGCCACGGCTCGCGTTATTGCTTGCCGTTCT
GACAGCAACGTTGACATAAAAGGATTCGTTATCACCGAAATAAAGTATCTTTCGATCACC
GTTGGATCTTTCCATTGACCCCCTTCCTCACTTCCAAGCTGCTCTCGCTGTCCGTCTCTT
CGTCGACGACAGTACCAAGTATCCAACAAGGGCCCGATTAAAATCTGCCCCCGAATCACA
CCGAAATCCAAAATGGCCACGGCAACAACCACAAACAACAACAAAACACCCCCCGCCACT
GCCTCCCCCACCCACACCACATCACGACAAACCTCCGCCGCCAACCCCTTCGACGAAGAC
CACGCCAACAACAACAACAACGCCCCACTAAACACCAGCGGGGGAGGACAACGCAACTCC
CTCGCCGCCCAAGCACCGCAGCACCAACGCCACGAAGCCGAAAAGGACGACACGTCGCGG
GGAGCGCGTGCCAATTCTCTCGCGGAGCCGCCTCCCCATCCTCGACGAGATGTGTTGGGA
CTGCCCCCCAACTCTGTGCGTCAGACTGCCGTGACTGCGGCGACGCACAGTCCTACGGCC
ACCGAACAAACTATTTCGTACTCGGCCGAACGAATCATCGGCAATGGATCTTTTGGGGTG
GTCTTTCAAGCTTCGGTGGTGGAAACGGGGGAGATTGTGGCGATTAAGAAAGTTTTGCAG
GATAAGAGGTTTAAGAATAGGGAGTTGCAGATTATGAGGTTGTTGGTGAAGGATGGGCAT
TCGAATATTGTTGGGTTGAAGCATTGTTTCTACAGTCAGGTTAGATTTATTGGTGGTCGT
GACTGGTGATGGGTTGCTTGTTATTTGTATGCTTGAGTCTATTTTTGATGCCAGCTACAA
CGTTTATGTTCCGGTGTGTCCGGTTTGGCTTAAGCTGAGTCCGACTTTGGTCATGTCCTT
TGTGCTTGTGCTGTGTTCAGGTCTCGTGTACATCAAGTTGACTGTCACATGCCGGATTGA
ATTCCGTTTCTTCAGTATTTTCCATCTGACGCAGTATCGCCCGTCTCTTTCTTCTACTTA
TCCTCCACAAATCTCAACCACACACACCACTCAGGGTGAAAAACAAGACGAACTCTACCT
CAACCTAGTCCTCGAATACGTCCCCGAAACGGTCTACTCAATCTCTCGTCATCATCAAAA
GTCCAAAATCCCCCTCCCCCTTCTCTACGTCAAACTCTATCTCTACCAACTTTCCCGTGC
TCTCTCCCACATCCACTCTCTGGGAATTTGTCACCGAGACATCAAACCGCAGAATTTGCT
TGTGAATCCGGAGAACCAACAGTTGAAGTTATGTGATTTCGGGAGTGCCAAGGCCTTGGT
AAGGGGGGAACCCAATGTGAGTTATATTTGCAGTAGATATTATAGGGCGCCGGAGTTGAT
CTTTGGGAGCACGGATTATTCGACCGCTATTGATATTTGGAGTCAAGGTGAGTTTGTTGA
ATTGATGTTACTCTGCTTAGTGGTTTTGAGTGTTTCGTATCTTGTAGGTAGCTGGTGATA
CCAAAAAATGTCTAAGAATTTGTCGCGCTTACACGTGTTGTGTCTTGTCGTTGTTTTAGG
GTGCGTTGGAGCTGAATTGCTGCTGGGACAGCCATTATTTCCCGGGGATTCGGGGGTTGA
CCAATTAGTGGAGATCATCAAGGTCAGTTGATACACGCATTTATCTTGTTCATGTTAGTC
TCTTTCCACCTCTTGTGTCATTACTCAACTGATGGCAATCACTTCTTAACTTCTCACTCA
AACGACCACAGGTCCTTGGCACGCCCACCAGAGAAGAAATTAGCGCCATGAACTCCAACT
ACACTGAGTTCAAATTTCCGCAAATCAAGGCATGCCAATGGCGTAAGGTATTCCGATCAA
AAACACCCGAGGACGCCATGGACTTTATCGCATCAACATTGGCATATGCACCAGAAAGGC
GCATAAAGCCGTTGGAGGGATGCGCACATCCGTTCTTTGATGAGTTGAGAGACGAGAGAA
CGAGACTGCCTAATGGCAATCCGTTGCCACCTCTCTTTGATTTTACATCGCACGAGCTGT
CATCGAGTCCTGACTTGTTGGCGAGGGTAAGGTCGATTCATCAGTACTGCATTTTTCAAC
TTTTTACATCGACTAACTTGCCTTTTTCTTGGTATGATTGCAGCTCACACCACCACACAT
CAATTTGGATGAGCTTCGGGCAGCGATTGACTCGAAGCCACTTGCGAAGTAGTATTGGTC
AGTTACTGCTTGCTGATTCGTCTTGAACTTTTTAACAAATGGGCAATTCGTTGTCTAAAA
TTTGAATGCTTGTTGCCCAATCAATCACACTTACAGGGTTAGTACAGCTTGATAATGAAA
GATATCAATGGAATACTTGCGAGACTTGATAAAAGTAGGGTTACCAGCTAGTGATGGCGA
TAGTATAAGAACACCACAATTCTGAAATGAATTGATTGGGGTCCAATAATGCCAATTCCC
AGGTGTACATTGTATTAGATTGGTGGTCACTGTTCTGTGGCGTAACTTGTTGAAGTTTGG
GGCCAATACTAATCTGAACATTTTATAAATCTAGAATTAATATGTGATCGTGGAAGAGGT
AAGATTGTCTTCAAGTTCACAGGCGTACACTTATCACATTCTACAGAGACATCGCCACGA
TTTCAGTGCAGAATGAAAGAAACAATCTCGATAGAAATACAACTTTGTATCCTTGTCTAT
TTTCAAAGAATATTATTGCTGTCATCGACTCTGGATGCAGTCCGTTCATCCCTATGATAA
AAAGATCAAGCCAAAAATGATTTGTCCTCCATGGATCTGCTGTTCAACATATTCAATTTC
ACATGGCAGCATATCATTTTTCTTGCCAAGAATAGACATGTTCATTCTAGACAACTGAAA
TAACTGTCTCCAGGTATTTGCGAGTATCTGCGAACAATAAACGTAAAGCCTTATTTCCAC
TACGGAACATGATGTGTAGTTGCTTATTATGTCTGTAAATTTGAGAGCTGCAGAGAAACG
AAATCATATTGAACTCGTTTACTTTGTACAATGATGCCTACCCACAAATAACACTTGTCA
AATTAAGAAGTTTGCCAATTGATTGCCTGTTTAAACTTGAAATTGCTTTGCACACAACCC
AAGTCTTACTATTGAGAGGCATATTACCAGTGCAAATAGTAGCAGATTCGGGATTGACCC
TACTTTTTGAAGAGAATGCACGCATGGAATATGGATGAATAGAGTGGACACACCATGATA
GGCATGATGCGAGTTGTCACGTATGAGAGTGCAGCTCCATGATAGGGTAAGGGTGCTGAG
TGGCTGTGAGTGTCAGTCGTGGATTGTCCACGTGCCATCTATCTGTCTGCAACTATTGAT
TTTTGATCTGGATGCATACGTGTCATGTGCAGATAGCCTAACCCAAGCTTTACAACTGCA
TCACTGACTCCAAGACTTTTCTTCTCATAGGCAGCTTGGGAAAAGTAAAAGGGTATGCTG
TCAAGCAGCTGAATCTTGAACTTTGCTCCAAGTCAAGTCCTATTTTAGTGGGAAGGGTAC
TTTTCTGATGACAAATCAAGTCATGATGACACAATTTTGTCATACCAGATGTTACTGTGG
TGCATGTTGCCTCTAGAAGGCAACATATCTTTTTGTAAAACAACATGCAAGAATGATTCA
ATGTAAGCAAACTTATGCACATTTACCATTGTTGCCTCATTGTCTATGTCATTTCTTGAT
ATGCCAGTATATATGGGTCATAAGACATCCACCAACTACAGTTGATGATTTCAAATCACC
CCCGCCTTTACTGTAGCTCATGTTCAACACACAACTTTTTATTTGCAAAAATGTATCATG
TCACTCTCTGGACAAGGACCAACATGTTGTTGCTGGCCCTTTTCAAATGCAGAATCCTCA
TTATTTGCTGCAGACCTTTGCACACAAATATCTTCATTTCTCAAAATCAAACTGTTGTAT
CTAAAGGAACAATTTCACATTCGACTGCTACGATGTACTGGCATGCTGTCAAGTCTCCTT
CTGCTGTCTCTCTTTACTGCCTTAGTGCAGAATGTGACATGTGTGTCTCTTAAAGATGTT
GTGATATGTTTGATGGTGTTTGAACACAACCTCTGCCTTGAGGGGAGTAAGTGAGTTTGT
TTTCAAGCTCCCAAGATATATGCCAAAAAGATGGTGTACTTTGTCTATGATCACAAGAGA
GCTATGTATGATGGTATGGGTGACTGACTTGGAGAAATCTCTCAATTTTTAGATATTTAG
TATCAAGCCTGACATTGCTCACATTGTCATCGTCAACCTTGCAAAAGACTTATTTTGGAC
TTCATCAGTCAATTCTATGAGTAAATCAACAATAAGCCACGTGTCAAATTATTGAGCAAT
CAATTTTTATCCTACTGTGTGTTCCAGTGACTTCTTTGATCACTTTGAGATATATGAGAC
AACATATTGCCTGTTTTATAAAAATTCACTAGAGCCATGATGTATTGTTGTCCAGTGAAT
GGTATCTATTTGAGAGATCTATTAAATATGATGATCATGGGTTGTAGTGCTGCACAAGGA
GGTTCATAGAATTCCTATGAGGGATCCTTGGAGGCATCAGGAGTTTGCTGGAAAATACCC
TTCTGCTCTCTTTGGCAATTTCAAGGAACAGATACACTGGGTGCAAGGGGACTTGAGTAA
TTGAATGGTAATGCCATAGCAAAGGCAACTTCTACATTTGGGTTCTGCACGTGTAGAAAC
AAATTCTGTGTTTACTACAAGAAGGACCCATTAACTTTAAGCAAAAGTTGACCAGTTGCA
AAAACTGTGACAAGTCAAACCTCACACCAACAGAACAGAGAACATGGAGCATGGAAGGTG
TGATTTAAATCATAAATCATGAACGAAGTAGTAATAGTGCCAATAAGCTACCACAAATGA
TGTGTCAGATGAGACATTCATGAGGGAAGAGAACCAATTAGCTGGTTAAACTTTATGAAT
GATGCAATTTCTCATAAAGAAGACAAAGACTGGTTGCAGCCACGGATGCCATATTTTCGA
TTGCCATATATTTTTGGTGACCGTTGGAGTATACATTTTCCATATTTTTAGAAACCGTTC
TTGGTCGTGCAGACACGGTCATCATTTTTTGTATGTTTATGGTTGCTAAATTACAAAAGC
TACGTCCACGTGGAGGTATTCCACAACAAATATCATCAATACAGGTCAAACCGACATCTC
TTCCCATGCAAACTCCTGGGCAAAAGACTGGTTTATTGTTTAAAGTTTATAAATTCCCAA
ACGCTGGTAGAAGACTACATAGCTCAGGGAGGGGGAAGGGCAGATCAATCTGTTTGATAC
TTTTAGCTATTAACTATGCATGTAACAAAAATTAAATCATCTGAAGACTCTGGCATTGTG
AACGATGGTTAATACTCAAATAATTACAACCTTTTTCCTGTAATGGCTTCTATGAAATGT
TGTGAGTACGCAAAACTCACTGGTTCCTGCGTTCTACCAATCCATCCCTAGTTCAATAAT
CAGAGCCTCCTCATTCGTCTCATTATGATCACAGGATTTTTGTCGCATCGGTTATCCAAG
TAAAGCATTCGCAATCCATTGTATCATCGCAATCCATTGTATCATAAAGACACTTCCAAT
GGTACAATGCATCTTTCAGAAACATCCCACATTGACTTCCAATTAAGTCTCTTCCAACAC
GTTCAACTGATACCAATGCTTGGTATATCGCCGTCCATTCGAATCTGCCGATCCATCACC
GAGATAGTTGTACATGCAATGGCGTCACCTTGCTTGATCCAAACATTAGGATCATTCTTT
TCCTCTTTGATACCGTATGATCCATGCCCCTGACAAGCAACCCATCCTTTCCTGGCACAA
GACCCCGAATCATCTCCAAAACCTGACCCGTATTCACTAGAATTAGAGCCTATCCTTCCC
TTGTGCCAAAGGAAACCACGTCCCTCCCACCCCATTCAAATAATACATGACCGTAAGAAT
CCTCGCCTCTCCATCATGATGAGAGACGAATTCTCCCCCAGCCCAATAGCAAAGCACTTG
CAAGTCTTCCACAGCCGTCAATGGATGAGCGTGTACTTGCGCTCTATATGTCCCAATACT
ACATTGCCGATGAGTGCATACGGAGAAGAATTCCTGACATGATGGGAGAGATGCCAGCCA
TCAAAAACAGTGCAATTCCCACGGCGACGAGGGGAATTATTCGGGCTGCAGCGACTGCAT
GGGACATCACAGCGAGGGACAAAGATTCGACGTCACGGGGGCGACGAGGGGGGAAAGCAC
TCCTCGTGGAATTCCTTCCAAGCCTACGACGTCGTTCCCCCAATCATCTAACTCATCGCC
TGGGCGAAACCTCCCATTTGTCGCAATCATTGCAAGATGCCTGTGGTTGACAAACGAGTT
GATTGATGGTTGGGGAATTGCTTGTCAGGTGGAGGTCGGGAGGGAGAGTGTGTGACCTAG
GAATTTGTGTTTAAATCGTGTAGACACCAATTATCTGAGTTGGCATTTTTTTAGTGCCTG
AAAAATTGAAATGGCAACGTTCACCAAATACGGCCGAAAAAGGAACCCGTTGCCAAAAAA
AATTACGTTGGCCAATTTTTTGGCAACTTTAACGAATTCTTACCGTGGCGGCACCGGCGA
AGTTAGGGGTCTAGTTACCATTTCGGCGAAGTGGGTGACAAAATAGTGAATAGAGGGTAA
ATTAGCAACCGTGGCTGCAACCGGTCTAACCGTAATTACTGGTGTATAAGAACCACAAAA
TGTCGGGTCATTTTCAAAAGATACAATAGGTGGTTCTTATACTACGAATGAAGTTAGTCT
CCCCACCGCGATGAAAAAATAAATGTATCTGAAAAAATTACCCTATTTACTTGGAGGTAG
CCACTATGTACCCTTTCAACCATTGCTCGTCCGTGTGATGTGTGTGTTTGTTGTGAGCGT
GATGTGTGGTGAGTTTTCGGTCATAGTAGTGTAGCTCAGTGAATAATAGGACCCATGTGG
ACCTAAACATAATATGGGCGTATTGTTCCCGATGAGGAGAATCTAAATGACCTATGTTTA
GAGGCAACAGAGTGTGTTAAATGACCGAAACGGAAAATGTCCGTCGAAATCGGTCATTTT
GCAGTGGTGGTTCTTATACACCGGTGGTTCTTATACACCAGTAATTACGTAAGTTTTTCT
AGAAAATACTTGTCATCTTCATGTGGATCATTCTCTAGAGATTCTAGAGTTTAGCACAGT
CTTTTACTGAAAAAGAAAGTGGTACAGAAAATGCACCGAACAAAAACAGAGAACATAAAA
GTGGTACATAAACGCACCCCCACCTATCAAACCCCTAATGCGGATTCACCATGAATATAA
CCCTAATACAACCTCAGCTCAACCTCAGTATCGTCCCGTGCAATTCGTGTAATTCTTAAG
CCAACCCAATGTACAAGTTAGAATTGACTTTGGACCACTATTTGTCAGATATCTTTGGCC
ACTGGTGCGGCCACAATATCAACCCTCTGGGTCCCGGCCAACATTGCAAAACCCTTTGGG
ACTATCTGGAGGGCTTAAGTCCAGCTCGAGAAGTCCTCAGAAACGAGGGAAGGCAGCTGC
AATGGCGATACAAAAAGAGGCATAATGGTTCAAAGTCCATCCCGTAGAATACGGTATGTT
TTCTACGGGGAAAAAATGTCAGATATTGAGAGCCCTAGGAAGCCACGCAAAAAATTGTAA
GAGCACACAGTACGTACGATATATCATCGTACGATACCACACAAAAAAGCGAAAGTACTA
GAGTTGTGTCCCGTTCTCATCCCGGACGTTTCGGCGAGAATGGGATTGTCCCGGGATGGG
ACCCAACGGGATCGGGATCATCCCGGGATTCGACGGGATTACCTAATATCCGGGATTGAC
CGGGATTTTCCCGGGATATACTGGGATATAGCCGGGATGATGGATACTTGGTCCACATAT
TGCACGAAAAGTTCACGAACAAAAAGGACTCACAAAAAATATGTAATCGTGCTAGCAGGT
ACAATACACTATTTTAGTGCGTTCGCAAAGATCTTATCGTTATTGGGTAGGGTAACATAC
CATAAAAATGCTACATGGAATAAAAATGTCAGTCACAATAATAATATATAGGTATGGTAC
GTAACATACCAGAAGAACAATCCGTTCGTGATGTACGAACATACATATTGTATCGTACCA
AGTTCTGCCGTGGAGTACTTTAAGTACGTCACTCTTAATCCCGGGAATCCCGGGATCAGG
GGTGGCGGGACGGGATGGCAATCCCGGCCGAGATATCCCGTCATCCCGGTTTTTAATCCC
GGACGAGACACAACTCTAGAAAGTACAGACAGACTGTCTGACACATCACGTCCGCAGAAT
TTCTTGAGGAATCGCGTAGATTTCTACTTAGGAATAGTACTTCACAGACATAGTGGTTCA
TAGTCCAGGCAATGGTCCAAAGTCAATTCTAACTTGTACCGTTCTCCCATGACCACGATG
GCACCCACATCATCATCATCACTCTCCGACAACCAACCCACCATCATGAACCCCCAACAC
CCGGCCATAACCGACCTCTGCGAGCACCTCCTCAGCAGCACCCCCAACACCAACAAACGC
CACATCCCCCTCCCCGTCGCCGCCATCCGAGTCCTTCTCTCCACCATCCGCCGCTCCCGC
GCCGAAACCATGATGGGCCTACAAGCCGAATTACGCGAGGCATCGCAACAAATGGTCGAT
TTCGCCAAACGCGGCGGACCTGTGGAAATCAGCACGGATTCCGGAAAGACAACGCGGTAT
TTGCTCGCCAATCGCAGTCATACCGCCTTGACTTCGGGGACGCACCTGTTTCTCAAGTAT
GTTACGCGTGCATCGTTGGAAACGCCGGATTTTACATTGTGCAAGTCTCAAGTGTTGGAG
CGGGGGACGCGTTTTGCGGAATTCTCCCTGGCGGCTCGAGATCGTATCGCTTCGACGGCG
TCGAATTTCATTCGTGAGGGGAGTACGATCTTGACACACGGACGGTCTTCGGTGGTAGAG
GCGTTGCTTTTGCGGGCCGCGACGGTGGAAAAGAAGAGGTTTAAAGTGATTGTGCTCGAG
GGTCGTCCGGATGCTGGTGGTGCCAAAAGTGCCAAAACGTATGATGCTGCGGGCATTCCC
ACGGTGTTGATATTAGATTCTGCCATGGGATATATTGCCGAACGCACGCGTATTGACATG
GTGCTGGTGGGTGCGGAGGGGGTGGCGGAGAATGGAGGGGTGGTGAACAAAGTGGGAACG
TTTGCATTAGGAATTGTGGCGAAAGAACTGGGTGTTCCGTTTTATGTTGCTGCCGAGAGT
TATAAATTCACAAGGATGTTCCCACTGAACAATGCAGATTTGGCAGAGATTGGCAGAAAA
GAAGAAGACGATTCTGGTGGGTTTGGGGGTATCAAATTCTTGAATACATTGGCATGGAGT
GGGGATGACGCCGAGAAAAAGGAAGAGGGGAAAGGTTTGGAGAGATATGTGGTAGATTTG
CCAAAGTCGATTGTGGTAGAAAATCCTCCTTGTGATTTTACGCCAGCAAAGTATATTACG
TTGTTGTTTACGGATTTGGGGGTGTTGACTCCGAGTGCGGTTTCTGACGAATTGATACGA
TTGTATCAATAAGGTAAAAGTTTGTTGATGCAACTTAGTTTGCTTTTTTCTCCATTACTT
AGAAACCATGTCATCATTTAGAGTTGCCATCTTAGACCTAAGAGCGGTGGCCACAATAGC
TCCACTACTAAATGAGGTGATTTTTTTCTTGAATGACTCTCATTGCAATGTATTTGTTAA
ACACGTCGGAAACCCAAGCAGGACTCAAATGTTTTTCACTCCTAGTCATTAAAACAAATA
CACCAGCCCAAAGAACAAAGTCCAAAACAACATAAATGACATTGCACATTTCTGGAAATC
TGCCAGCAGAAACGATAGGATGGATTCTGACTTTGATATGGTATACGAGTGTAAACTGAA
ATTCATTTTGGCGGCAAGAATCGAGAGTGATACGATGATGTGTAGGATGAGGAAGCAAGC
TATTGTTATTTTCCCCATGGACGTAGTGTCAAGTATGTTGTGTGAACGATAGAACCCATA
CGGGGAATAATAATGGACAATGCAACATGAGAAAATACTTTCGAAATCAGATATTCCACT
ATTGGTCAACTCGCAAACGGGCAAACTTTACGACCATAACTCACCCAAACCACTCAGCCC
CGTCAACCCACACACACCGGCAACGCACCCCGAGGCTATTCCCATAAAAGAACGGATCTT
ATCCATTTTACGAAAGTTGGATTTGTACGCCTCCATATCAACGACTTCTTGTTGGGTTCC
ATCCCCTCCCGAGGCGTCGAGTTCGGGGCCGGGAGCGGCTGGGTCGAGGTTTGCCATTGG
ATCGATCATGATTCTTGTTCTGTTAGGTTTTGTTTTGCGTTGTTACAGATGATATATGAA
ATGTTGTGGAAGATAATGGGTCGCTGTTTACATGCAATCAGATGCTAATGTGCGGTGTGG
CAGTTCGTAGGGATCATGGGACGGACGAAGTCTCGAGAAATTGATCGAGAGAAGGACCCT
GAGAAGGACCCTGAGAAGGACCCACAGCCCTCCACCCGCCCTTTCACACTCCGCGGGGAT
AGAAAAGGATAGAAAGCTGGTACACAGTATACAATAAGTCGATACGCCCACTTTACATTT
TTTATCTTAAGCTTCAAGTCGGAATGCCGACTTCTGCTTATTATCGCATACGAACACGAA
AAAATCGCATCGTACCGGCACGAAGCCGGCACGTCAGCGGACCTCCCGCAACCTCTATCC
TGCCATCCTCCTGCCATCCTCCTGCCATCCTCGGCTCATCTCCGTTCATTAGCCTTGCGC
AGGTACTACCAAACTTTTTAGAGTTTGTGAACATGAGATGAAGGTGGCATGAAGTGGCAA
GCTCGTTCATCCATTGAAAGCTGCAAAACTCAGGCAAGAGCGTGGAGAAACAGTGAGTAC
TCCCCAACATCCATCATCTCACCCCGCATCGCATGGACACATCGTCAACTCATTCATCGC
AACAAAATAAACAGCCATGTGCCAACGCACAAGAAAGAGAGTCTGCCTCTTCGGATCATC
CGCCGATCCGCCCACCGGCCATGGAGGACACTTGGGCATCGTTTCTCATCTTGCATCCAT
GGATGATTTTGATGAAGTTCGTGTGTTGCCAGTGTACAGTCACATGTTTCAGGTAGGAGC
GTATCTGACAGTCATCAAGACAATTTTATTTCATATACTCGAATAACGTGGAATGAATGC
CTTTTGTCGTAGAGCAAACGAGGAAAACAGGCCCCCTTTGCTTCTAGAATGGAAATGTGT
CGGCTTCTTTTCGAGAAGGAATCCAAGGTTGTCGTTTCAGACATCGAACGTGTTTGTTTT
GAGAATGCAGCCAAGGGTCTGTAAGTCTACTACCAGCAGCGTCATTATTGGATACTGGAA
ACAATTCCTATCAATATTTATGCCAATTCATGCATTTGTCATTTTTCGAACTCGCACCGA
AGTGACGAAAACGAAAAGTCTTCTATAAGGGTAGGAACAGCAGATATTTTAACCATGCTG
ACCGCCCGTGAACCAGACGTTGATTTTACATTAGCTTTGGGCGCAGACACTTTCATTGAT
TTGGCGAATGGAAAATGGAGAAGAACGGAGGAGGTCTTCAAACTGGTTGGTCATCGTATA
ATTGTATTTCGTCGACTGTCGGAAAATAACAACGGACCGGAAAAAGAGGAGCAGATTCAG
CAAGGCATTGCTAAGTGGCAGCTGTTAAATGAGACGATGTCTTCCATTCGACTGATTGGA
ATTCCAGCGTTGACTGATGCGTCATCGTCGACAGTGAGAAGTACAAGCGATGAAACAGTG
TTGACTCAGTTGGTTACCAAACCAATTTTGGAATACATAAAGCAGAACAAGTTGTATGCT
TTTTCTGAGACAAACAATTAAAAGACCGGTAGATTTGTCCTTAATAGAAATCACAACTGC
AATTGTTTGTAGTTGTCTATTACTTCTTCTTCTGAAACCCATTAAATGGAGCACACCACA
CTCCCGAACATGTATCCTGCGTAACATCGGGTTGAAACTGAACGCTCCACGCCCCCACAT
CGGCTGTACTCCACAAGACAGTTCCCTCGCTGTTTATTATTTTGTAATTTTGTTTCAACC
AATAATCATTCATTGTATTGATCGGTGCCAGCAATATTCCATGGTTTTTGTTCAATAGTT
GCGTCGCGAATAATTTGGCCTTGGATTCGTTCACGGCAAAATTAAAGACTATGACATCAA
ACAGGCCATTTCCATCGCTCGCAGAAGTTTCGTGGGATGTCGAGGAAAATTTTGTACGCC
ACAAGTCTAGATATCTCTCATCGTCCAATTCATAGAACTTGACACTGGGTGGACAATAAC
CCGATGGATCGTCGATGACATATCGTTGCCATGCTGTACCACTCCAATCTAAAGCGTCGA
TTCGATGGTATCCCAGACGATAGAGCACTTCCGTTGAAACGCCGGCACCTACAATAGAAC
AGGTAATGTTGGATAAAATATATAAATTACAGAATGACCAAGCGAATCCAAGAAACAAGT
CTACTGCAATTCGTTACCTGCCCCCACATCCAATGCCCTCGGATCACCCCCCGTTTTCAA
CACAACCTCCAAAACACTCTTTAAATAATCCGAGGCAATGGTATCATACACCTCCCGTGG
ACTTATATTCGTATCTCGCGAAGCCACGATCGAATTCGTATATTCCTCTTGACCGTAGGC
TGCCGTATGGAATGGCGTTTCAGCGGCGGATATAATGGCGTCGCTTGGTTGGGTGGACGA
GGTTTCGACTGTGGCATTGGATGGGAATGTGAAGAATGCAGAGGCTGCAATACTTATTTG
CGATAGGAATATTCGTCGCTGTACAAGGATGTTGTTGTCCGATACGCTGCTGTCATTGTC
TACTTTTGACGAGAAGTAGTATGGTGATGCTTTTTGTACATGGAGGACTCGATGGGAAAT
GTGATGGAAATATTGATTGGTTGACGTTGAGGTGAATGCAGAGGAATGGATCGAGGAGAG
AAGAAGGAAACATGAGGATGATTGCATCATCAAACGTTGTCGTTTCATTTTCATTGTTGA
AGTGTGGAGGCTGTGTGGAGCCTGCGTTGAGCTGGGCTGTGGGCTCGACTGGGATGTGAG
AGGATGCGAGGTTTAAGAAGGGTTGACGAGGGCAAAGTGGTCGGACAGCCGACAGGGCCC
GACTGACCGATGATAAAGCTCAAAAACATTTGTTTCTGAACAAATTAAGTATCCACTCAC
ACCGAGCTTTCCATATTCTCTTTCATTCCTCTGCCGAATATACAATACCCAAACAAGACC
ACATTCCATCACACTAAAAATCGAGAAGACAATTCCAATCCACTCACGGTAAATAATACT
TCCAACGCATGGAATTTCCGTTCACATTAAAATCCCAACTGCAAGATTAAGAAGACGGCA
TGGGAAATCAGCGGTTGCCCAGCGTCAATGTGAGAATGGTGATTGGCATCAAAAAAATAT
ATACATGAACATACATCATGTTGACATGATGGAGACCTATTTTATGCAGACACGGGGTGA
TCAATGTCTTGAATTGTTTGAGCGGAGTAAAAACTAGCTTTTGGAATGCGAAATTGAAAA
TTTACATGAACTGAAGGCCGAAACGAAGACAACCAACTCGGCTACTGTGCCTTCCTTATC
TACGATCACTAATAATATATTCGGCAATGATTGCTGAATTCATGGCATCTCACGACACGT
AAAGTGCCTTCCATCAAGTACAACGTCGTGACGATGACAATGGCGCCATGGCAAATGTAA
TAACTGCCCTGTTCGTCGATCGGTGTTCATTCTCAACAACTTCGCGACGTCGTCATCCTA
ATCATTAAAACATCGACCACAAACGACGACAGGAACCATTGTCACATCTCGTCATTCATT
GTGAAATTCTATTTTCCTAATAAATTCAGGGACCCATCGCTCGTCCGAATTCCCACACAA
CAACTGGAAACAAAACATTATAACAATGCCATCCCTGTTTTCGCGAATACGCACTCGAGG
TCGTTCGGTGGAATCTCGCCAGACGCCTCCATCGCAACAATCCAAACCATCGAGACAATC
TCCACAACAACAAGCACAAACACAACAGCAACCACAAAATCCTACCCACAGCGCGCCCCA
CCCACCACGAAGCGTCTCCGTCCCACCCCAACGAAGCCCACCCTCCGGCGGACGAAGCGT
GACCAGCAAGGCCTCCCTGGGCAGCAGAAGCACGGCCAAGAACAGCACCGTCAGCGGAAG
CAAGAGCAAGACTTCCTCCGTGGCGGCATCGACGTCGACGTCGACTCCCGCTCCTCGAAC
GCCATTGACCTATGATTCCTCCGACGGAGAAGCGAGGGATGCCAATGGTACCACCAAGGG
CGGTGCCGTCGGGGGGAGGAGACATAGTTCCGACACGAACCACCACCACCACCACCGCAA
ACCATGCCCGATATACCTTCGCGGAACCATCCCCACCGGCGGCGCCGCCCACCACCAACC
AACGACTCGGATACGAATCGGACGGCAATACCTCCTTCCTATCGGGAGAAACCTCCGACG
GTGAATTCATCACGGCGTTGGATCGAAGTCCTCCCAAATTGGATGATATGTTTTTGGCGG
AGGGGATGTTTGGTCGTTTGATGGTCGATACTTCGAAGAAGAAGATGGGAGGCGGTTCTC
CGGATCAGGAGGAGTTTGAGGATCCGCCGGAAATTCTCGCTTCGTTGGAGGAGGACGAGT
ACGTTTCGGAGATTGGGGTGCCGGATGCTGCCTCGGGAAGTGGTTTGAGTAGGGACGAGG
AGCATTCTTCCCACTTGGAGACTCGATCGATGGTTCTGGTGAAGGAAGAGGAGGAGGAGT
TTCGATCGGGGGGATGGATTGCGTTTGATAGGACGAAGGAGGAGGATGGTGTTATGGGGA
AGACGATGATGCCTTCTCCTCTTCAGCCGGGTTCGAAGCAGTCTCGATCCAATTCGCAGC
CACAGAAACAGCCACACCAGCCGCAGATGACCGGCGAGTGGGAGACGCCTCCGTCGAGGT
GTACGAAAAATCCACGGTTGGTCTCCCCCTCTCCTTCTCAACCGACCAAGGTGCATGATG
ACAAGTCATTTCCATCATCGCCTTTGGACGTCCAAACGAGTAGTAGTGTTGGTGGTAGTC
CCAACGACGATTTGCGTGCTTGGGGAATGATGCAAGACCAGTTTGAGTCTCCCACTCCAT
CGTCATCCAGACAAGCTCCAAAGCCTGTTGCTGCTACCACTAATGGTGGTAGTAGTAATG
CATTTGGAGCTGATTTCTTTAGCAACGGATTCAGTCTTCAATTTGAGGCGGAGGATGATG
ACGATGCCTTTTTTGAAAGTGGTTGGACCGATTTAAAGAGTGCCGCTCATGGCAATGCCA
AGAAAGTTGGCAAAAATACCAATAATGTATTTAACAATCAGGGTGACAATGCCAATGTCA
CTCTGTGGGAGGGAAATGTGACATCGTTTGCCAAACCGAAACAATCGCAATTTTTTGAAG
AGAAGAAGGATGACATGGTGTGGACTTTACCTTCTCATTTGACGGGAAAAGACATTTCAA
AGGATTCTTCTGCATTCACGAAAGAGACGAATAATCCTTTTCAAAATTCGCCGCTGAGAA
ACAGTACTTCTGTCGACCCCGAGTCGGTGTCAAGTGGTTCAAATGACAACAAAGTGGTTG
TCTCTTTTGAAACATTTGATGGGCTACAAACGAACGTGTCATCTTCTTCTTCCTCTCGTA
AAGTCCCTCCCACACCTCTGCCTACCAATAATGGACAAGGCAACACCAACCCCGCCCGTA
CTCAGCCAACTCGTCATCGAAGAGTACCCTCCAACGGATCCACAAACTCTCAGCAGCAAT
TGCAACGGAGTCAAAATCGAAAGAAGGGTGGAGGGTCGGTGGGGTCCAATTCGTCCGCGG
TGGATCAGATTTTGGAGCAGTATCGCCAAAAGAGGCTGGCGAAGCAACAGCAACAGCCGC
CCCAAAGTGAAAATGGTGCGTCGGGAGGAGGTCAGAGTAGCAGTCACAATCCGATTCCTA
CGAATCATAATCTTCGAAGGAGTCCCTCAAGTGAATCGCTGTCAAGAACTATCGGCAACC
TTGAAAAAAGCATCGCAGCAAAGAATTCACCTGGGTCTGTTGGAGCAGGAATACCTCCTT
CAAGAGCCCATCAACAACCTCCGCAACCTCCACAGTACAGCCAAGGAATGAGTCCGAGTA
CTGGTAGAGCATCCCCCCAATCCTCCATCACTTACAGTCGCGTTAGCAGCGGTGCAAACT
ATCAACCCAGTTTGAATGCATCGGCAAGTGAAATCTCTGACAGAATACGAATCCATCGCC
GTGGGATCGGTACCGCCTCCACGGAAGAGATCTGTCCCGCAAACCCATCCTCTGACTCGG
ATCAATTCCTCCTCGCCAACATTGAAGCAACCATTGGACCTCGTGGAGTGGCACCCGACA
TGGAATCACTCAGTGGAAGATCCAACAGATCTTCCCAATATCGTCATGGTCGCAGCAGCC
CCCGTTCCCATATGCACAGGCCCCGAGGTGATGCCGCCAGCGTAGACAGCCGAACCAGTC
GGAACAGCTTTCGGTCCTATCGTTCCAATATATCCGCATCGGCACTCTCGAATATGTCCA
AGGAAAGTCAGAGTGTGGCCACTGATCTGTTCCGTCTCGAGGCGCAGCTGGCAGAAGTGG
CGAGGCAACAAGAGCAGCCTTTGGAAATTTCAACGGACGAATCCTTCGCGCGCGATGCAG
TATACGGATCGGTGAGCGAAGGAAGCATGCGCAGCAATAATGGAATAACCATCATTGGCG
CCGAGCCCGTCCCGCGACCATCGCTTGTGGAAGTGATTGCTCCTCCGGGCAAACTGGGCA
TACTCCTCGCCAATAAGACGGGTGAGAAGGGACCAACGCATGTATCGGCCGTGCGATCCG
AAAGCGTCCTGGCGGGGAAGGTGCATGTGGGAGATCGATTTGTTTCCATTGATGGAGAGG
ATGTGTCGGGAATGAATAGTAGGGAGATTACGGCGGTGATGGCGAGAAAGGCGGATTCTC
AGAGGGTCATTGTTTTTGTGCCCGTGCGAATGAATAATAAGGCGCAAGACTGGATATAGA
TGTTCTGCTTTTTACGCTAATGTAGTAAGATGGCTTCTATCGCATCAATACTGTTGTTGT
TACCGATAGCTTTTAAATTTACTTGATGGCTGCATTTAGTATTTGTGTTGTGTATTGTTC
ATGAGCGTTCCATCATGTTACATGCTGCGCCGAGAACTAGTGTGAAGTTATAACCGTAAT
TGATCGAATGTTGCTCAAAATACAAGAAACCTCCCAAGGCATTGGTCATTTACATCATTT
AGACGACATAGGATTCAGGTTCTTTAAAAACAAATGATAAATGGGCTCAAGGAGTGAACA
ACTCCAACTATGCAGTGTGTCTTTTACGTCTACAAAGAAGTCATTGCATTCAAGAACAAA
TGATTTTCGAGAGGTGAGCTTGGAGAGTTTAATGCTTAACATCAAAGCAACTTGAAATCG
TGTTGTTGAATTTTCAACGAGCCATCCATTATGAGCAAAGGGACTTGTTGATGAAATAGC
TTTATATTTATCGCAATGTCATCATCTTTTTGCAAAGTTTCGGCAGAGAGAGTGTACTCA
GTGAGATTCATGAGGTTATTGTGAAACATGTGTAAAAGATGGAACTTGATGATTGTCATT
GAAGTTTTGCTTTTGCTGGTAGCATGTAATTCTTTTACCAGTGTTGTCATTTTTGCTGTT
CTGGCCGTATTTTAGTGTTTCGCCTGATAGTGCCAGTTTGCATGATCAAATCCCACACAT
CCAAGAGTGCTCCACCTGGTTTTCGTATTACAGAGTTAATCTTTTAAATTCTAATCGAGA
GGAAACGAGGAATAATGCTGAGAATCTTTTACCAATGCATGGGCTTTAGCACATTAATCA
TTACTTGGCAGTCTTGGTGGTTCACAGAATTATCATCATCAACAATATCTCTCTTCTTGC
TGTTGGCCTTGTAGTCATGATGGTGAAATTTCATGGCATGCAAGTGTGATAGAGAAGTGC
ACCACTTGTTTAGCCAACTATGGCAGCTTAGCTAGTTGAAGTCAACCCATTATAAAACCA
CATTTACTCATGAGTAGAGCATGATAAGATACAAATCAATCATTGTGATCAATCATTGAT
CTCGCAACGTAATATTAACCATTGGGACCCTTTACCCCGTACTTTACTCTTTTGCCCTTT
AAGCGTTCTCTCCAACATATTTCAGCAACAATCCACTACTTCCCAAAGCCCATCCCATAT
TCCCAAACTCTCTGAAGAACTTGACATTGTACAGGTTGCCTGGGATATCATTGGCACTCT
TGTCAAAAACGAAGTTCTTTCCATTGTCCTTTGACACATACATGGTATTCGAGCCACCCA
CAGCCCAAACCTCGTTATCATCTCTCCATGCAACATCCGTGATACCATACCCACCAGTCT
TAATATTGGCCTCTTGGAACGGGAACTCCTCCGAATTCAAATCAACTCCAGCACCCGACA
CCAACAACTTGCCTCCGTTCAACGTCATCCACAGACCATTCTTGATATCTCCCCTGACAA
ACCCCATGTTCTGAATCCTCCTGGGTGTACCCCTGTTATGAGGGATCCAAAAGTCCTGCC
CGGGTTCCCAAGTCAAGAAAAAGTTTCCACGCGAACTAACCGCCAAGTAACTGCCCGAAT
CATCCCTCTGCTCGTTCACAATACTTCCCGTGAAGTAACTTGCTCCCGAAACACCACTAC
TCGAAATCCTATTCAGCGTGGCATCAATCGTCTCCTTGACCTGGGCCTTCCAATTCCTCC
CCGCATTGGTAGTAGTATAAACAGCTCCACTGCTCGTAATCATCTCGGCACTATTGCTCC
CCGTGGCCAAAATACTAGTAGGCTCCCCGGGCAACTTGGGGGAGAGGGGGATACGTTCCC
AGCTCTTCCCCGCGTCCTTGGTATGCAGCAACAGCGTGGGTTTGCCCAACACCCAACCTT
CGCCGTCCTTAAAACTCACCACTTGGAAGCGGTACGTGATTTCCTCCTCGGCGTCGAGGT
TGGAGAAGGAGCGGGGCTCCCACGTGTTCCCTCCGTCGTTGGTTTCGGCGAAGGATCCGC
GAGCGCCCACGATGTAGCCGTGGGTGGGAGAGTCGAAGTCAATGTCGTATACGGTGTCGG
CGAAGGGGACTTTGATTTGGGTCCATTGTTTGGTGGCTGCGGCCGAGGCGGGGAGGGGGA
GGGAGGATGTGGCGAGGAGGGAGGAGGCGGCGACTGTGGCGGTGGATTGGGTGAGGAAAG
GTTCGGCGATCTTCGGCCGTCATGGAGAGGGCGCTGCTGCTGGTGGCAGCAAGGGGGGAC
GGGGCGATGAAGGCATGGGTGCTTGAAAGGGTAGCGAGGAGGGTGGCAAATGCGAGCTTC
ATTGTTTTAGCTGAAATTACTGATTGGGACGCTGAATATCGATGGTGGAGGGTTTGGTCT
CTTGAGCACTTCTTGTATTTTGATTATTTATATACGCAGTAGGGTCACCGGGCGGATGCG
GATGAACATGGAAGAAAGAGTCAGAGGGAGAATCTCACATGTGCTGACATAGGCTGACAC
GCTTGCATCAACAATCAGTGCTTTTCACAACTCACAACATCACATAGAGGCATACTGACG
TATGTCATAGATACGTCAACAAACGGGTAAAATCCAAAACTTTAACCCGAAATCCGGTCC
ATTGGAGACTTTTGAAAGATGCCTTTCTCAAAAGTATCCTTGACACAACACAACACATCG
GTGAGGTATTGTATTTGTAAGTACAATATTATGTACAATATCACTCTACCTGTCATGTGT
CTTTTTTCATTGTGTCACACACGAGACGCGTGACACATTATGTTCTGTTGTATCGTGTGT
ATCACTCATGCAGGACGTGCTATCAACCCATCAAAAATCCGAACTCCGATCAATGATATG
CACGATGCGCGGACAAAAGCAAGGATTCTGTTGTATGCAAGCAAATCAATCGATACGAAC
ACTGCGCCAGGCAGATGATGCCCCATCATCACAGATGATACGATCAACAGAAGCAACAGA
AGGAACAGAGGCATCACAAAGTGCACCCAAACTGCACAACGCAAATCATCCACAACAACA
AAACTCTATCCTCTTCTCTCATATTATTATACCCACATCACCACTATAATACAAAATTCT
ATCAATAGATTCTTCCAAAAAGAAATCATCATGACGGAGCAAATCAACTCACTCATCGTC
ACTCAAATCCATACATTGCTTGAAATGAAAGAGTAAGTCCACCCCGCGCACGAATGACGC
CCTGTCCCAACTATATCCACCATGGAACAAATCCTTTATTCACACAATCCTGCATGTCGT
CGCTAACACACATACAGGTGGGAACGAGCGCAAGAACTTCTCATAGCGGATCCCACAGTG
TCTAAAACTATCGGCTCGACGTACGAGTGCCTCCCCTTACTCGTTGCGGTTATGAATCAC
CCTCCATTGACTTTGGTCCAGAGTTTGATTGCCGCGAATCCTGGTGAGCATTACTGTTGC
TTCTCTGTTCTAATATGAGTGCGGTGCGATATAAACTCATATTTTCTGCGGATGCCAATC
CTGTCACGAAAATAAAGATGCACTCACGGTGAAGAACAAGTATGGGATGCTACCCCTCCG
CACAGCCATTCGAAGCAGGGCTTCCACAGAAGTGATTGATGCACTTATTCGTGCGGCACC
AAGTGTGGCCAAATCCTTTGGCGTTAGTGGAAAGGCGAGTCATTTCGACGAAGAACAGTC
GTCTAATGATTAGTCCTTTTAGCAGCAATGGCTTCTGCTAACCACCTTCACTTCAACCGC
TTATCTTTTCATTATTGCAGACGTGCCTTCACCTAGCCTGCCTCTACTCAATGGATTTTG
ACCTCTTCCACGAACTCCTCCAATTATGGCCGGATGCCACCAAATGGAAAGATCGTGATG
GATGGCATCCACTCCATTTGGCCTGCCTGTGCCATTGTCCCTCCACCATTGCCAGTACGG
TGCTCAATGCCTATCCGGAGGCGGCGGCGATTGCAGACACGGAGGAGGAGCAATTCCCGC
TTCATATTGCTGCGTTGCATGGTGCCAATGGTACCCTTTTACAGGTGAGAATGGATTTTG
TTTCCGTTACCATGAGAGTTCTTATTCGAATACTTTCATGTAACACTCTACATCTTGTGA
ATTTGTAGAGGTTGTACAACTGCTACCCCGAAGCCATCAAGGCTAGGACGAAGACATATG
GTTGGGTAAGTAGACTTAAGAGCGACTCTGTTCACAAGCAATACTATATTTTTTTTTCTT
ACAATATCCTTTTTGAATGTTTTAACTCTCCGCACAGACACCTCTTCATCTTGCTTGTCA
CAAGGATGCAACTCCTGGTGCAGTAAGAGTATTGTTGAACTATTACCCTGAAGGTAAGAT
TAAGAAATTAGTTACATTTTCACTGTCTTTCGCTCTCATTTCTTGTGCACATCGTCTTAT
CTTTGAACAATGCATTTTGTGTTTTACTAGCGGCAAAAATCGGTGGCAAGAAATGCAATT
CCCTCCCACTACACATCGCAAGTAGAAACGGATGTGACTCAGAGATATTGAAGATGTTAT
TCGAAGCCTACCCAGCGGCTTTGGAAAAGAAGAATTCACTGGGTGATACACCATATGATG
TGGCATCCGGACATGCCTCCAGTCAGAAGTCTCTTAATGCAATGACGGTGGGGATTGAGA
GTCATTGAGAATATGTGTGCACATAGAGCGCTCATATTTCCTGGCAACAAGACGATTTTT
TCATTCTCTGAACTGGTCCCGAATGTAGATAAAGGATTTTCTCGAATTTAGTGATTGATG
CTTGAGAAAGATGCAATCTGTACGAAACTAAAATATTAGCGCATTATTACAGTCTTTTGT
TCTAGACCACGGATACGACATTTTCTTTAATATCGGTATTCGGTTTTCGACAATCCAGTC
ACCGTATCTCTGAGTTCATTTTCGGCGTTACTTCGTCATGGCTTATGTCAATTGATATGA
TGGGATTTCAACTCAATCTTCACGCTTACATAAAATATAGCAGAGCCAACTGAAGAATTC
GAACGACGTTCTAACTTGGAACTTAGATTTAGAGTAGGCGGTCCTATCACCACCGTCGCG
GCGTCTACCAATTGATAAATCTATCACGAACAATCAGGCACGTGATCTTGTAGGACATTG
AAGGATTCGTGTCATTGGCTTGTCGTTCTTCCTAGAATTAATGGCATGTCGCATGTTTCT
TTTTCTTTGTTGTGCCCAGCATACTCTACAATGCCAGCCAATCAAATAAGTATAGCAGAT
ATATTTCCTTTGTTTGAGTTCTTACCTTCACAAGGCATACTTCGCCACAAGAGAATACAA
CCCCGCCTTGGCAGCTTGCCCCCCAACGATACCATCGACCTTCTCCCCATTCTTGAACAA
CAAAAAAGTTGGCCAACCATCTACATCATACCTCTTCGCAATATCTGGGTGATCGCTAAC
ATTCACTTTCAAGAAAAGAACATTGTTGAACTCTTCCAATTCAGACATCTCCCTGTATAT
TGGTGCAATCATTTCACATGGAGGACAATTATTTGCAGTAAAGTCGAGGACGACGATCTT
ATCTCCTTCTGATGTCTTTTCTATTATTGATTCAACCTCCGAAAGAGAAGTGATTACTTG
GATGTCGCCACCGCGGATAGATAGTAGTTGTCTTGGTACTTTTGTCGATGTGAGTGCTTG
GTTTGATATTGCTTGGTGATGGTGAACACCCAACAACAATCGGTTTGTCCATCGAATGTT
GCGAGTACTAGCAGAATAACGGAAACGAAAGCCGTTAATCACGGTCAAACAGGGCAATAG
TACAAGCCAAAGAGTTGAGGCTAATCATTTGCGATGTAGTAATATTTATATTTGCAGCAG
AGTCCTTTAGTGCGAGGGTAGTGTGAGTCTGATGGATTTGTGGTCGCTTTTTTCGGGTCT
GATCATCTCTGGCATACCACTACGGTATCGTACCTCAAGGCTTGGTTGTATAGTATTAGG
TTGTATTGTACCATAATATTATTGCTGCTCTCCAACGAGACGTAATAAGGCACGGGGAGG
AACCGCGACATCGCCAAATTACTTGTATAATTTACCCAGAGGAATTAGGAAAATCGCCAT
AAAATCCCGTTTCCTGCATGGCACCATACTATGGTATTATTATCTCCAAAATACCCCATT
CGAAATCTATTTACCTAAGTATCATAAACTGTACGAGAATGGCAACATACCTACTCAGTA
GATAAGTTTTCAGTCCACCGACGCCGCGGGAACTGATCGGTTCGCAGAAGTATCTTTGGT
CGTTGAGTCATCGCTTTTCTTATAAATTCCTCCACGAAAAGATACGTTACGAGGAACTGA
AGGTGGATATAAAGCAGACCTCCTATCAAACAAAACATTGCCCCGATCGTGCTTCCGGAT
GGTTGTTCCTGCTTCAAGGCTGTTGTCGAACAAACCTGCTAATCCTGCTTGATCCCATTT
GCTTGCTCTGAACAAAAGGTACTCATCACAGCTTGTCTAAAACAACAACACCCGATCACA
TTAGATTTGCGAGAGAGTCTGGGAACATTGATCGAATTCGAATCATCCACCACGATGGAT
ACCGAGGTCAAAGATGTTGAATGCCCTACTGAACCTTCCCCAACTGTCGCTACCGACGAA
ACGGAATCCTCTGTAACTGAAACGTCATCACCTCCGCCGACACCAAGCAAACGTGCCCCT
TCCCCACCGAGATGGAGGTTTGTCAACGAGGCGAAATCCACGTTGGGTTATTCCTCTCTT
TCTGCTGGAAGAGTCGTCTCTGGAAAAAGTGCGGAGGAATTGGGTGCCAAGTACATCCCT
CCCGACGTATCGCTTTACACGCCAAAGGAGGAGAAGAAGGAAGTGGGGAAATTGGAGATT
GTTACTAGCAAGGAAGAAGTTGAAGAGGAATTGCCAGATGCCAAATTTCCTGGCTTGCCA
GCCAAAGAGGAACCGGAAACCAACGAACCAAGGAAATTGCGCGTATGGGATCAGACATAT
GATGTAGCTCCAAAGCAGATTAAAGACTTTGTTTGGTTTGATGGAGAAGTTGATGACCGC
TACAAAGTCGGAGATGTTTCTTCGGTGGAAGATAGGCGCAATGTTGGAAAACTTCAGCCT
CGAAGCAGTGCATATGTTCAAGACAATTTAAATGGGCAATGCGTCATGCCTAAGAAAGAC
GATACACTCGAGAAAAACAGTGATCATTGTTGGCAGCTGGCAATCGATTCCGCATGGCAG
CTAAGCACTAAGGTTCCCGAAAAAGATGTAGTGCTTCCACCAGAAACTGCATATGAAACA
TTGTCTACGTCGAGTAGTCATGAGAAAGAGCCTCCTCCTATTGCTTCTCCTGAAGTCTAC
CACGATGAACCCAAAGATGAAGAGAAACACGATAGCAATTTTTACGAAACGAAGCGCTGC
CGATATCTTTCATTGCTATTACTTTTGCTGTTATCAATAATACTTTTGGGAGTTTTGCTG
AGCTCAAGATCACGAGGTACAACAAATGATGCAGTAGCGGCTGCAATGGTCGCTGTTGTT
GCTACAAATTCAACTTATGTGCCGTCATATACACCATCCGCTTCCCCGAGTGTGATTCCA
TCCGCATTGCCATCAGATGTTCCAAGCTCTGGATGCCCCGTTGGCGAGAAGGCATTTTTT
CTGGACCACTCAATTCCGAATATGTCAAGTGATCGTCACAATGCCACGTGGGAGCTACGA
GATTCATGTTCTGCAGAGCTTGTATTGGCGTGCTTGCCTTGTTCTTTGGGCACAGTCGTG
TTGGGAAATCGAAACGGTAGAAATATGCAAATTGAAATACTTCAGCCTCTGTCTCAATGT
ATCCCATCTGGAAGAGAGTACAGTTTCCATGTTTATTCAACAGACAATCCGGACTCGTGC
TGTGGATTTGATGCCGATTCATTCTATATTCGATACAACAATGAGCAATACTCCATTGCA
GATTTTGTTTTATTCCCATATCCAGACGATATAAATTTCACAATTGTTTTGGGCGAGAAT
GAGAAACCATGTGGATTATCAACCGCACAAATTGAAACCTCGTCGTCTCCGTCATTATGG
CCCACCTTTGACTTGACCTCTGAACCGAGTGACTCCCCAACCAATAAGCCTACGACTTCG
CCAACGAAGTTACCGTCCTCTCCTCCAACACCATCTCCAGTATCCAAGAGTCCAGTAACA
AATTCTCCAACAAAACAACCATTGGGATTTGTTGGTGGTTGCCCTGAGCAATTCGTACCA
TTGTCTTACTACGCGCTGGGAACACAGGTCGAATCCGGAGGAATCGTCTACGAATGTATC
AATTATAGTTGCGGCACTTATGGTTTCGAGCCAGGAAAGGAGAATAGTACGCTGTGGCAG
CAAGGTTGGGCAGTCAAAGGAACATGCGACGGGACCCTCACCCCAACATCAAGACCGACT
GTGCGGGTAACATCTTCTCCAACAGAATTTCCAACAATGAAGCCGGCGTTATGTACAACA
AAAGCAGATTTTAATCTCTGCCTCGCTCTTGACAACTCAGGAAGTATCTGCGGCTTTGGA
ATAGACGATTGTTTGTTTTGCGAACCGGCATTATTCTGCTCCAATTTATTCTCGTTCCTT
CCTCCAGACACTTGCTGCAATAATTACGCCGATATCATCGAATTCTCCAAATTGATGGTG
CTTGCGTTGGATCAATTCGATGCAGAAAAGTCGTTTAGTGTCGTACAGTTTGCTACCAAT
GCACAATTGATTAGCAATTTAGCTACCGCAAATGATGCATTGGATGTGCTCGATAACGTA
AGGTACACCGGTGGAAGCACTGATTTCAGCGATCCTATTAGACTGTGTCAGCAGAGCTTT
GAATCGTCAAGTGATCCCGGTAGGAGAAACTTCATTATGCTGATCACAGATGGGTTACCT
GCAACGACAACTCCCGACCCAGTATTGGTGGCACAAGAGGAGGCAGATATTGCCAAGAAC
AATGGTACATTTATCATTCCGATCTTCATCTCCGAGTACAATGACCCATATGCATTGGCA
TTCATGTCTGCGCTAAGTAGTGATGGACAAGTGTTTGATGTCACAGGTTTTGCTTCTCTC
GACACTTTGAAAGATAGATTGATAGAACAAGTGTCATGTTCATGAAATTGTAACTATGGC
TGATTAAACTCTTAAACATGAATGACGAGTTTTGTGATAATATCCACGCATGTCGCACCA
AGAGTAACTATTACCATTATGTTTGCCGTCTTGAACGGATTGATGTACCATCGGTTACAC
TTATTAGGTCAAAACCCAGCTTCGCCAATCGTTGGATCACTATACTTTCCAAGGAGCGAG
CAGATGATTTCCCTCCTTCTACTCGGATGGCGATAGCGCTTGATGACACCCATTCCTTGC
CTCTCGACCGATGTTGCGACAAACGGCGAGCAAGTGAGTCTGTTTCGCCAACATAATATC
TCGGCCGGTTAGACGCATAGCCCAATTGCACGATATAAACACACGAACTCCCTTCTAACG
AAGGTGGGGGCATGTGCGATGGTGGAATAAAAACAGCGGACTTTCCACCAACTTCAATAG
CAGCATTCTCCAGTATCTCAATTATGTCTGCTTTCGGTGCGGCTGTATGTATTTGAGAAC
GCGCGGAATACACTTCGGGAGTCTTAACCTCCCAATGATTGGATAGTTCTTCAGCACGTT
CGAGAATAGATTCGGGAAGACCAAACTTAGCTGCAGTCAATAGTGCCAACTTAAAAGCAA
TACCGAGTTGAGGAGGTGCACGCTTTTTACCAGAGATGCTGCAGGAATAGAACAATTAAA
ACCCACTCACACTGTTGGTGCAGATACCATCTTCTATTGTATATGTCCATTTCAATCGTC
CCCTTTCATCCTCTTCGATGGCCATGCGTTTTTTTCTAATCCTCTGCTCGGCAACATCGG
ACAGAGGAAAGTTGAATATTCCGTGTAGGTCTGCATGAATGTACCGCAAAAGTTTCAATT
GTTCCATCTTCGTTTAGGCGAAACAGCATTCCAATCTGAAACACATAGTAAAGAAAACAC
TTACGTGTGGCAAACATCCCGGACATGCCATCCTCGGACATTCGTTCCAGTATCGCGCCG
GCAAGGCTCGTGCCATCCTTTGGTGATGTACCCCTGCCGATCTCGTCAACAAAGACTAGT
GATCGGCTGCCACAGGTACGCAACATAGACGCGACATCGCCCATCTCGGCTCCAAATGCA
CTCTTGTTTTCTGTTGGTATATCAGAGCTCGCGCCACGGACGAAAATTGCATCAAATCGA
CGGATGGATGACCCTCTAATAACTGGAGCACAAAGTCCCGACGAAATCAATAATGCAGCT
GCAGCTGTGCTTCTCATCACAGTGGATTTGCTGAACAATCATCCGATAACAGCCATAAGT
GAGCCGCCAAATAAAGCAAATTAGAAACGATTAAGCACCAAGTATTCTCACCCACTCATA
TTTGGAGCCGTCAGGAGAAAGATTCCATCTAGTTCAAAGGTATTAGAGACACTGTTTGAC
CTATCCATCCAGTATGGCCACAGCTCTTTCAAAACTCCAGCAGAGTCTCCGCTCGTTTCG
TCATAAATTGTTCCTGTATTCCAACCCTTTGCATTAGAGCTTGCTGCGTGGTTTGCTGCA
GTAGATACAATGAGATTGAGGTGTGACGCCTGAAAAATGACGGGAATGTGATTGTTGTCG
ACCAGGTCATAACTGAGTTTCATTAAAGCCGCCATAACTTCTTTCCTGGCTACGTCGCAG
GCATCTACATAATCCGAAATTGCTTGTTCTACACGTTCTGTAGTGTAACGATTGCGAAGA
AGTTTGCCGTTCCGGTCGCGGGGATGATAGTATTTAGCTTTTAATTCGCCTCTAGATTCC
GTCGCCCAAGATGGTATCGTCTTGATTGCAAAAATGTTGTTAAAAATATCTTGAACTATG
GGACTTTTAGCTTCTTTTGACGATGATAGATCGACTTGACCATTGTCAGTAAACTCGATT
TGATCGACCCCCCAAAAATCAGTTGCTACAGCTTCCACAAGGCGCATAGCTGCATCAGGG
ATTGCATGCGCATGTTCCAATGCGTTTTGCTTCACGCGGCCTCTCCACGTGATTTCATTT
CTTTCGAAAAAACCGTAGGGGACTACATCTCCGTAATAGCTAATTTCTTCTTGGCGACAA
TCCACGTCAATGTTCCACAATGTACCCTCCATGTTGTGAGTGTTGACGACGTCTTCGATA
GTTTGTTTCGTTAGTAGAAAGCGTTCTTTGAGAGAGAATGAGTCCACGACTTCAATGCCC
GTGTCATGGTGAAGAATTCTCATGAGTGGTCCTATTACATCAGCATAGCCGCCGCCTTGA
CTTCTGTCGCCTTCATCCAGAAGCTGAATTGCAGCATCTAATGCACACAATATGTTACGA
TAAACGGCGGCGCTGGCCTGGCCAGCTCGAATCAATGATATAACTTTTCCTGTCAAAGAC
GGCGCATTGAGAGGTGGAAGAGCATGGTCCTCTTCCTTCAAAACTCGCACCAGCCTTGAC
ATGGCATCAGCGACATCCGGAGGAGGTCGAACAAGAAGCCATCTCCTGAGGAATCTTCTA
CAGGATGCTGGGGCAGACTCTGGAAGCAGAGATGATATCAAGGAAGGTATAGAAGAATCT
CCCATCAAACCCAATTGCGTTGCCGTCTCGAGATGAAGTGGTAAGGGTGTCGTTTGCTTT
GTCAAAACATCACCGCCCAAGCGTGAATCATCATTAATGGATGAGCTCTCGCCAGAGCTT
GGAGTAATGAGCACAAAATCTTCATGCGTGACTCGTCTTCGCTCCCGTCTCTTCGGAGGC
AAAGCTCCATTGAATTCATCGTTCATCGATTTCGCAATAGAATCATCCTCAAGTCGCAAA
AAGGCCGAAACCACTGTTTGTTTCGCCCTCTCCAACTCAGACAATCCAGGAACAGGTTCT
ACGACCAACGAAGGAGGTAAAGTCTTGACACGAACCCGGGACGATGGCGACAGTATCATT
GACGAGTGTTGATTTCGGTGTTGCTGTCTCCACGGTAAGAATGGCAAACGATCCAATCGG
GTTCTTCTCGCACCCAATGAATCATCCGTAGAGGGAGGGACATACAGCAATGGATCAGCG
GGTGGGTAGGCAATCAGACGACAAGAGACGGCTTCCGCTGTCAACCGCTCGGATACCACA
GCTGTTCTTTCTTCGGCAGATACTTCAACAAGTGTATAGCCTGCACGAGTTTCAATCACA
CCAACGTAGGATCTTCCAATAGCAGAGGAAGTGAGTCCATCTTCGGAGCCGCCAGCAGAA
GTAGACGAATCATCTGATGCAGATCCATCATTGTCATTCAAAACGAGACCATGCATATAC
GTTGGATTCGCAGACGAAACAACCTGTGCAAGAAATCTGGTTTTCAACCGACTGCCTTTA
CCACCACCGCCGCCACCAATCTGGTCTTCCTCCTCAGAAGACATGATCACCTCTCCATCC
TCCTCACCATTCCACTCTTCATACACCGCCACGCGAAATCCTGCATTCGTCAAAGCATCC
AGCGTCGCCTGAACATTCCTCCAGGGACATCCGGCGCGAGCCTTCCCCGCCATTGGATTC
AATCCGGCATGTTCCACGAGCATGATGGCATCGACGCCATACGATTCGTAAAAGTCTCCC
ACACGTACAAGTAAAATGGCGTCGGAAAAGTGAGCGGCCTTTTGAGATCGGACGAAGGAC
AGGAGAGATTCCTTTTTGGTTTTGGTGTTTGCGGAGGAAGTGCCATTGAGGGGGGACAAA
TGAGAGAATGGGGTGGCGGATGGATCGTATCCCATTGGACATGCCGTTGTTTGGAGTTGT
CGCACGAGAGACCGTGAGGATGATTTGGTGAGTGAGAGGAGTGGTTCCATCCAGTATGGG
TCAAGTGACGACGTTGGATTGTTCTCTGTTGTTGCGTGATTTGGGGTTGTTGTGGATGTG
GCATCGTCGTTTACAGAGTCCAAATTTGGGAATAAGCTCCTGACTATTCGATCGTATGGA
GAAATTGATGAAATCAATACTGACGACGGCGAAGAAGGAAGATTTTTTGATAGCGACATG
TCCTCATCCTCCATAGAGTCAAAATTGTCAGCTATGTGGTTCAATCCCGAGATAGATGAT
TGGCAAGAGTTTTTGTTGTCTGCAGTTTTCATAATATTGTTTGAGTCAGAAGACGCCAAA
TTGGAAAAGCTGGCAGATTGGAAAGAAATGGTGTCATCTATACTTTTCCCCACCAAACTA
TTCGTCGACACGAAACCGAGGGAAGAAACAGCGGTCATTGAATTTGCACCCAAAGAAGAA
GAAGAAGAAGAAGAAGAAGAAGAAGAAGACATGCATTCCCGACAAGATAATACCAATTGT
GCAATCCTCTTTTGCTTGTCGATCTCCGAACTTGTCGAACCATGGTTATCCGCACGATGT
ATAATGGATAGCAGCGTGTTCTTGTCAGTAGCTCCACCATGGCGACCGCCATTGTGTCCT
CGATACAATAGATCAGAAACTTGTTTGGCACTTCGTGGATTCACGCTCCGTCCTCCATTC
AGATCGGCCAGTTCCGCGAGCATTTGTTGAAACACGGAAGCATTGCTGTGGTTGCCATCG
TAAGACTTGTCATTATTTGTGATGAATAGTTTCGTGCAGTGTCGAGTGTTGCGTCCCACA
TTACACAGCGGGAACTTCATACTTCTTTGGCGATGAAATGGTGGTGGTATCCACGATGCT
GCTTTCATTGTGTTTCGGGATTGTAGGCGATGGCCGTCGGTGAAGGAGTCGACTGCAAAG
AGTGACGGGGAACACACGGAAGCGATCGAGATCCAAACGAAAATATAAAACCAAGGATGA
ACGCCTATGACAGCGGCCAGTTTAGAGGAAGGATAAGTATTGATGGAGTCTGATGTATGC
AACGACTGCTTCATCTCTCCATATCAGAGTTCACTCTTGTTGGACTCGTCACAGCACAAC
GTAGCCTCGCCTGTCTTAGCCTGACCTGCCGCAGTGCCCCACTGCAATCTCTTTTAGACA
CGCTTACGGGCGGCGCATCTACAATCTCTGGGCCTCCGGGAGGCCTCGTCGTTTTGTATT
TTAGCCTGAAGGCATGAGAGGCAGATGGCAGGAGGCCGCATCACTTTTGTTAGAATGCCC
GTAGTGGCATTTACCTTAAAACACAGAAGAAACTACGTTTATGAATTAGAAACCCATGTT
GACTTTCAAGAACTGGGGTCCTAGGCAACAAAGGTATTGTACTCGTTACCTTGCATAACC
TATTATTGTATTTTTTAGTGGATGCGAGTGATATCCACACTTGTACACGCACTCACAATT
ATTTGGATCAGTCCAAGATAAAAGTTGTCTCGTTGCAATGCTTGGGTATTGTATGGTGTA
TTCTATGATAATTCCTCATGATGTCGTGACCTCTCTAGGTTTAAAAAAGTGCTAAACGCC
TATTAACTCAAGTTTGAACAGTGAGCTATTAAATATTTATCACTACATTCCTTTTCACTT
CAATCAGTAAGCATGTCATCTTCTTCATACATTGTATCGAGGCATTGCGCAATCACTTAT
CTCAATACTGATGAGTAAACAACTTTTTTCCAACAATCCTCATTGCCGTAACTTCACACC
CCACTACCTTACAAATCCGGTCCAATGTTCAACCCACCAAGCTCCATCAACAACTGACTA
ACAGGATGATCTTCCCCATTCTCCGCTATACTCCAATACAGCGGTGTTTCACCCTTGCCT
TCATTGGTCCTCTCATTAATATTGGCACCGCGTTCTACCAACAATTTCACCACCTCTACG
TGGCCGGCTCTGGACGCCTCATGAAGGGGTGTCCACCCATTTGCATCTTTGGAGTTGAGA
AGATGACCCAGCTTGTCAATGACTTTGCTCAATCCGTCGACATCACCATCTTGGGCGGCG
CGATGGGCCGCAGAGCTTCCGGCAGTGCCTGATGGGCTCTTCTTTACTTTATCGGGGTGG
CTCCTGTACCAGCGCTCTGCCTCCACGGACCCCGCGGTGATGTAACTGGGCAACCCATCC
GACATTTCGTTCTCGTGTCCACCATATTTGTGTGAGTCTTTCTTTCCGCGTGCCGCTTCC
TCCGCCGCTTCTCGAGCATTGTGCCTCAACGAATGTCCCGTGGGCTCAAAATGAATGAAA
ATGTTGGCATAGTACCGTCCCTTCAGCGGAAATGGTCGACCGTGCAACACCGAATGCGAT
TCATACAAGACCATATCTCCTGGCTCCATTGTGACATTGTAGGCCTTTCCATCATGAGCA
TATACCTCAATGGGCCACGGCTCATCGACGTCTTGATCCACATTGAGAATGGCCGAACTG
ACAAGCGGCATGCGATCGACATGAGTGGCCAATATCGATCCCTCCGTGTAGACGCGGATA
CCGTACATGCTGCATTCGGTCAACTCTTCGCCGGTCCATTCGGAAATGACCTCCCGTGCC
GCATCCCACACTTTCTTTTTCAGATTGTATCCTGCGCCTCGCAATTTTGTATCTTCTACA
TTGACCATATATGTTGGTGCCTGGAATGAGATTACATGACAAACACAGGAACACAAGCGG
TATAAGCATCTGTGGAAAATACAGCAATAATCACGAGAAATACACCTATCAAGAAGAATG
AAACACATACCTGCCAATGATTCGTATAAGTATTACCCTTTGGCCAATTCTCCGGACTCC
AATTTTTTTTATCTTTATTCTCGTCCCAAAACTTTTTAATGCGCAGCCATACCTCCTCGG
GAGCCCTGATTTTCTTGAATCCCAATTCTGTGTAGTTTTGCATCGATGCGGGTTGACGGA
ATGACATTTCAATCCGGTCTACTTCGGTTACGGAGCAGGCGCTCCAGGTATCTCCTTTTC
TAGATACGTGGAAATTGGCAAGTGAATCAGTGTGCATGAACGGATGAGTGGAACCAATGT
GGCACAAGACATGAACATTCCACACAAGCAATGCCCAAGAAGAGAAGAGGAAAGACAATC
AAGCGCGTCTTCGCTAGCACTTACTTCCCGTAATGCTCATGACAGCCCTTCATAAAGGCA
TCATACTCTGCCTGCTTATCCCCCAAATACTGAACCGGCATCCCCTCATATTCCTTCGGC
ACAGGCAAGCTCTTATCCAAATTGTGAGGCAGCCACGCATAATTGGTCGACAGTTTGCTG
TGATGAATGGGGAAGGAGACGTCGACTCCGTAGGTTGGCTGGGAAAAGGAGTTCACCTCT
TGTTCGGCGTGGGTCGCGGAGGAGAGGGCGGTGAGGAGGAGAAGGAGGGGGAAGGCGCTC
GAAAGTTTGGTTGTCGTCATGGTCGGCGGTGGAGTGAGAGTTCGACTTGGTGTGGTTGTT
GCCTCTGATCGTGTTGTAGTTGGAGTGAACATGCAATTGTTTTCCACAAAGGGGGGTAAG
TGAGTCGCCAATCCTCTGTGTATGTCGATAGAAAAGAAGGGCTGCTTTGGTTTATGACGA
CGCTCACATAAAGGTATGCTCTTCCTTCTTTGGTGTGTCGTGCGTTGGGCCGGAACTGTA
ATAATAATAATAATCTCTCGTTATTCGTGGATGGCTTTTGCTTGTGTTTCCGCGGTTCTA
TTGGGTTCTCGGTCCCATTTCTCACTTTTTTCTGTTTGAATTTTCACACAGAGACACCAA
CTACTAATAACCAAGACCAAAACTCGCCATTCAATTTGTTTTTCAGCGATTCCTGTCTCC
CTATGAGGCTCGCTAACGAACACGAGCAAATTTTGTTTTCGTCTGTTTTTTTGTTTAATT
GTCAATTGCTTTTGAAAACGGATACAACACATTAAATTACACGTGGAATAAAAATGGTCT
CCCGCCAAAACTTACCCATCATTGGCGCGCAATGAACGTAGGTACAATATTGTACGTATT
ACCTACCGTATGTGAGTATTGTACTGCAAACAGAAGGTAAACCATTCAACCATCATGAAC
ACAAAGATCGACTAAAATCATTGAATTAAAACTATCACAATTCAGCCCCATCATCAACAC
AAACTTAGACCAAGTCAACCGCATGTCGGACGACAACAACGACGTCAAGCCGGAAGGCGA
GGGAAGTGAGCAACTCACCATTCGAGTGAAGGACCAGGTGCGTAGCGTCGAGTTGTGTTT
AGACGATTTTGTGCCGGTGCGGATGTGCGATTGGAGGTGGGGGTGTGATGGCATCAAGAT
CAGTGGTTGATGGCATTCGTTGGCAGTGACCGCATTCAGACCTCGAGAACATCGACGCCT
TTTGCTCATTTCAACAATGGAATTCATTTCCCTGGCGTTTCTTCATCAGTCATTTGCCGT
GAGAGTGGCATGATCGATCTGCTGCCCCGTGGCGACGACTGGTGGCGCATGTAGCCCTTC
CATTCGCAAACTAACACGAAGTCCTCTCCCCCATCCTTCCAGAATGGAGAGGAACTCTTC
TTCAAAGTGAAAAGAAACACGAAGATGTCCAAAATCTTCAATGCCTACGCCACGCGCAAG
GGAGTCCAATCCAGCGCCATCCGCTTCCTCCTTGACGGCGAACGCGTCCGCCCAGACGAC
ACGCCGAAAATGTTGGAGTTGGAGGATCAAGATCAGATTGACTGTGTTTTGGAGCAGAGT
GGGGGTAGTTTGTAACATGTTAGGTAGGTCGTGGAATTTTTGTATTTCAGGAATGTCGTC
CCAATGATGAGATCACTTGCTTTGTCAAAATTAATCATTCATGCGTGTCAAATGAGTGCT
TGGAAGGAATTCTGAGTGTGATATCAACAAAGCTTCTGACTGGGACAGAGTGCTTGATTT
CGGTTTCGAATTTATCTTTGATCTTTCACTTACCTTTTGAACGTCATATCTTTGATTCAC
CTCACTTTTGTAGACAAGTTTGACATTCATCACTTGTTGTTCGCAAGTGTCGGGCCCACC
AAGACATTGTCAAGGTAAGAATCCATACGTTTGCAAACCCCATGTCCACTTGCTTTCGCC
AAGCCATTGATGATAGAGTATCCATATATATCATAGACCTGTACAGAATGTTTGACTATG
TAAGGAATCGACTCGAGTTTTACCATGCACCCCGAAAGAGGTGTTGTGGATAAGCGAAGG
TTGCTTTCCTTGGTCAGTACGTGTCGACATAGGATATGCACCACCAGCTGAGGCTTGATT
TGTCTGTTGTGTTGTTGTTGTTTCTATACTCTGTTTGTGAGAGATGTGTCCTAACTCGAT
TCTTGGATCTCAATCACTTTGCAACTTGTCAGACATCGGTCAAGTCTCGGATTCATTCAA
CCTCCCTAGGGGATAAGCACCTTGTGAAAGTATTTCCACAAAGGTGCTTGCTTCATGTTC
ATAAATGTACTTTTTTGTATTAAAAGTAAAACTTTTGTTACTATTTCATCCTAGCATGAT
CCCACAATTTTCACAATGTTTGCTATCTGACATGGACATCAGAGTAGAAAACATACCAAT
TTCTACGTGTTGGACTTTGAACCACTATTTCAATTTAGACCACTAACCGTTGATATTTTT
GGTGGTGATCGCGACAGGACGTGTAGAGCTGGACTTAAGCTCTCAAGATAGTCCCAAAGG
GTTTTGAGTTCTTGAACGGGACTCAGGGGTTGGATATTAAGGCCACACGAGTGGCCAAAG
ATATCTGACAAATTAGAGTCCAAACTCAATTCTGACCCGTATAGATCTGTGGTACTCCGT
CTGGTTTTAGAGTCATGCCTCATGTCCAATTATTTACTTGCCTTACATTAATGTCACATC
ACGGTCACATCACACACATAGCACCAAAAGTTCCTTGCTCCTGGAATAACCATCATGTCT
TGATGGGATTCTTGTCTGTATCCTTTTGGTTGTGGTAACATGCAGGGGGTGGGGGGTGGA
GACAATCACACAGTCTTGAGCATGGCAGAAGTTGCTTTGCTATATTTGTGTAGAAACATA
CCACATCATTGAAAAAGGATGAACATATCCATTCTTTCTGGTCTGTCAGCTTCAAGGGAC
AATAACATATCATTGACTCATGAAAAGTATGACAGTTCTACAACAATCAAATGATCTTAG
AAATATCTTTCATTTGATGTGTGGGTGGTAAATATTGTTGTATTCCACCCAACCACATAA
AGATAGACAGAGTATGAGCTATCCTAAAACAGCTCACTTGGCATCTTTCTATCTAAAGAT
AGCCAACTGGCTTGATAGTTGATGCCAGGTGGCGGCGTTCTGATCAATAAATTTAAAAAG
CAATTGGATGAGAAGAAAGACAATTTGATGTGCTTACAAAGAAACACACCATTCTTAAAA
TATGAGCAAACCTGATCTTTCCAATCCATCACATTTAATGGACAATCATGATTTTTGCTC
ACTAGACAAAACATGCCCAAAGATAGCAGTACCAACATACTACTCCATTGCCAGTGCAAC
AAATACATGCAATCTGAATGCCACCATCGTCTCAATGCTGTAACATCATTCTCAAGCAGA
ACCCACCATGACTTCAACACCTCTGGAAAATGTTCCCACAAAAGTCAAACCCCACAGAAA
AGTACAACCCTATTACCACAGCAATTTCAACTTACACTGAAATAAGTCAGCAGACCTTCC
AAAGACAATAATAAAAAGTCAGAATATAAATATTTTAACTTGCCAAATTATGATAGAAAG
GCCATAGAAACTCTCATACGCTACATAAACTTGCCTAAGATCGGCCACATCAGATCACCA
CTCCAGCACTGCTATTTCTGGCAAAAACCATGCCTGTCGCAATACCTAGAGGGTGACACT
GATATCATCACTCTACCCAAAACCTCCCAAGACAACACTACCACAGCTTGAGCTACTACA
ATGCCAATACCTCAACACCACTGCAAAGCACTACCCCACAAAATTAATCTAAGGTCATCA
AATCAATGCCACCCCAGCATCATGAACTACTGCACCATTATAAGAATGCAATGCCCCAGT
AATTGCACAGAAGCAGAAAAGGCAGCCAAGACAAAACAGCAACTCACCAACCACAGCTAA
ACTATTTTAATAAACAACATAAAAACAGATTACATTTAGCCTTAAAAAGCATGATGCTCA
ATCCTACTTCTATCCAGATACCCAGGAACATTATACATCCACTCAATATGTGAGACACTA
TGTTTCTGTTCTATATTGTCCATTCTATACTTTAATATGGCTACTACCCATATAAACTTC
ATTTCTTTTGTGATCTTTCTTTGTCTCACCTTCAATATATTGAATTCCAGCATGATGTTT
ACTGTCAATGAGGCCTGTGTCTTTTCTTTGCATTACATGCCACATGACAATCAATTCAAT
TCTACAGGAGCCTTAGTTTTTAGTATTTCTACAAATGAATATGTGCTGGATAGACCAGAA
AATTCTTCATATCCTCATTCATGCTCTGTTCTTAAGATATCTCTCCTCCAATATAAAATA
TTCTAGTACTAACAATTCTCCTCATGAAAGGCTTCTCAAAATATCCCAACTACCAGCATT
ACCATGCAAGCATTGAATGATAAGCATCGGACACAGTTTATTTTGGCACAATTATCTTTT
GGTTCAAAAGTCACACCATTACACAGGACACATTCATACTATAATATCAATATGAAGACT
CGTTTATGTCACAAAGGACATACAAGCACATATAGTATTGAGAAGTAAAAGTAGGCATTG
AATAGCACTCTTTTTATCAAAATTTTAATGTAAACAAAGGTTAGAGATAATTATAATTCA
TCCTGACACACTTATTTCTGTTAATGGAGCACATTTGTCGTGTTTCACAAAAAGCATTTG
TTAAATGATTATGAAGTGCAAAGACATAGTATAAAATTCATAGTCTAATTATTCTGCAGT
TAAATGGAGGAGGGATTTGCAGCCATTCCATAATTTATCCTATTTATAAAGTGTCTTATT
CTTGAAGTATTTCCACTTCTAATTAATAATATAAAGTATCACCCGGGTATAGTGGTAGAA
CCACTAATCTACTGTTATTACAATTACAATAAAAACACATTTATTCATGTGTTCAACAAA
AACGATCACCGGTACTGCCTCTCTTGCCAAAAATCTTGCAGCAGCTGCTAGGAAAAACTT
TCTGATGACAGACATTTCAAACAGACACAAAATTCAAACAAGAACCAGAAGAGCTGAAAA
AGATCTTTTGATTGGTGTAAGGATATAACTATTTCTCGTTTCAACTATGACATTATTTTC
ATTCATCAGACCAGTGACAGATAGAGCACAAAATAACCTGCTGTATCAGATCCTTCATAT
GTTGACAGGAACATAGCAAACCTGAGAGAATATGGAGGAATACACACCTCAAATCTTAAA
ATATTCACAAACTGTTGAAATACACTGTGGACTTTTTTGTCTTATGATGCAATAACATTC
CTTGACACGAAGTCCAATCATCAACTTCCAGTCAGACTTTCTATTTCTAAACAATTATCA
AGGTTCCTCAAGCTTTCATCTCATCGGACAATGTTGAATGTAATGGAATACAATCTGCAA
CTGAATTGAGTATTCAGTGAAAACATACCATAACTTGGATTGAGTGGAAGCAAATAAAGC
CCTGATTGGATTAGATGAAAAGTCTTGAACAGGTGGCATGAATGAAGCCTTTCAGGTCCA
GTTCTTGCTTGAATGTAAATGGATGAGGGCGAGCCTGATCAAGTCGATTGAAATTTGGAA
TTGATATTATTTGGGTGGATGCTCCACTTTGTTATATGTATTTTGAATTTGTAAGATGAT
TCCATTTTGAAGATATTTAATATTTTACACCTAAATACTTCATACTATTGACAACAACAG
ATGAAAAACGGTTAATTTCAAGCTTGACATGATTGATCACATCAACTATGCGAACCCCTC
AACCTTTTCAACCAACCAAGTGTATTTAATCCGTGCTTTGTGGTGTTGAGATATTTGGAA
GGTGGCATCCAATCGGTGTTTTGTGACAAGTTCATGTGATGCAATTTTGTTGGATGGAGG
TTGGCAATATATGGTGTCATATGAGTGGAAATGTATGATGACCCTAAAAACCACTAGACC
TCACCAGAAAGCTTAACAGGCAAAAGAGGTAGGTAAATAGTAGTTTCTTTGGGTCATCAG
AGCTACACAGAAGATTTTTACCAGGCTTTTGTTAGCTGGGAGTCTGTTGGTATGTAAGGC
TATGCAGTTACTATGGGAAATGACTGATACAATCTGATGTTGAACCATTGGCTAAAATTT
TGATTTACTATGTTACATTGTGGTAAAATTCCCCCAAGTTCTACAGTACTTTGTGTTACC
TGTTGAGAAATATAGTTAAGGGTGTTTATCCCTCATGTGTGTGCTAAGGCTGTGATTACT
TTGCCTCTGGCTGTGGTGGTGTCACTAATAAAGATGGTGATGGTTGCTGATGACTCAAAT
ACATGCAGTGTTTGACATGAGCCAAGGATACCTACTGGTACCCCTGAGCCAACCAGGCGC
CACTTTCAGGCCATAGGCATAAATACTATTCCCACTGAAGAGGGGAAGTACACAACAGTT
CAACTCATGGCCTTCTCAGAAACAATGAGTTAAGTAGTACATACTTGTCAAGTATAGTTG
ACAGGGTTCAACTGCTCAACTGGCAAATGGGAATCTTGGATACAGCAGTTCCAAGATAGT
ACAGGCAAGTTGGAATCTTGGATACAGCAGTTCCAAGATAGGACATGTCAATTACAAGAT
TGACATGATAAATTCGGGAGGATCACCTTTGGGCAATCCTCATTTGTTGATCTATTCTAT
AGCTCATAAAAATAATCCCCAATCAACTGGAACACCTTTTTCTACTTCTTTACCTACGAT
TATTTTTCAACTACTTCCGGCTTAGGTCGGTGTTGGAATTCTGGTGAGATTTCATTTTAT
GTTTGATCTCTCAGTATGGCACCACCAAAATGTTGGCCAAGAAGAGAGAAGAGCGGGATA
CATCATCGTCATTGTATTTTTCTTTCTTGATATTTTTCAATACTTTTTCTTGAGCTTAAC
AGACTTTACAACCTCAATGTTGAATAAAACTTTTGGAGGTTTCATCTCGAATGTCATTTG
AACCATTACGTACACAGAAATAGTTCAACAAGATGTGAATCATTAAACAAAATGTAAATA
AATCATTTCTGTACAAGGTGCTTCAATAACTGCACCATGTCTGCATCTGTTGGTGTTGTA
TATCTGCATTTTGATGTTTCTGCTACAGAAAATGGATTGAAATTGAAGAATGGGTATGCA
TTGATGATGCAGATGACAACCCACCAGGTGACTCCACCAAGTAGTTTTATTGGATTCCTG
ATTGTTAGTCTCTTGGTGACTTGTGTTTGGGTTTGCAGAGCAGTTGAGACAAAAATGGTC
AACTATATGCATAATAGGTTAATGGATTGCATGAATTATCTTACATTAGATGTTATGCCA
ATACTAACAGAACAGCATAATGAGGCTCATGACTTGGATATGGTACGACTGTTATATTAA
TATTGTATGAGTGTGTTGGCAGTGAACTTGCACAAGGTAGTGCTGTTACTCCAATCAGTA
GACCACTGCTTATCCTTGAGTGATTTCACTTCTTCTAGAGTTGAGGGACAACATGACATA
GATCTATGAGCTCATAGATTTTTCCCACTTTGGATTATCAAGGTTTGCAATATCATTTTC
AATTTCCTTGAAGAGAACAGAAGAAAGCAACCTTATTTAAACTGATATAAGAAACATGTG
ATTAATAATAGAACACTGAAAAATACAGAGATAAAATATGAGACACATGATGTTGTCATT
TCTTATGCCACGGGTTCTTTTCTATGCCAATCATTCATCATCCACTTTTTGGTCACTAGC
AATGATGGCCCCACATGAGAGCATGAATTAGCTATCCCGATGCAACCCCTCTAACACCTG
GAGTGTGTGTTGCATTGTTCCCAGTTTGCTTTCACAATTCATAATCATAGTAGGAGTTAG
TTCGGACAGAGTACTTTCAATACTTCAAGTTTGCATTGCCAAATCAAAACCTTATTTTAT
TTCGTCTTTTATTGAAGTCTTCCGGAAAAGCTACTATGTAATCTGAAATCGGCAACCACA
TAATTATGAACAATCCTGACACCATTTCTTTTGGACAGAACTCTCTCAAGCCCTAGACTT
CACTGACAAGTGGACGTCTTCCAATGTGGCTTTGCTTTGGTTATTATCGGAGGTTTCAGA
TGAATTCAAATTTAGCATGTGTTCGAAGATGACATCGACATGGCACTCAAATGAGACACG
GCTCTTCCTCTTGACTGTAAACGTGCGATTATCTTTCATCTCGGAAAGCGAACTTTCGGC
GTCCTTTCCGGACAATATGTCAACAGTAGACGGGTCAAGATCCCCGTTGAGAAATACAGC
GTTCCTCACGGCTGGAATCGAGAAGTACAAGAAAGGATCACTCTTCTTCATGAGAGCCAA
ATCTTGAGAGGACACAATATTCCTGGATATCCGTTGTCTATTGTGCATCTTCTGGGAAAA
GGTTGGGACGGAAATAGAAGAATCGAGGCTCATTATTATGGTGGATCTTTCCATGTATTG
CTTCTATGTTTGGGTAGGTCGAGAGTGGTACATTGATATACAAGACTTTTGTGAGCTCTA
GAGCTTTATCTTGATGATACCATATTGTAGGTACGATGTAACGATGAAGTGAAAGCATAA
TTGCTCGCGCTCTTTGGTATACGATGCATAGGAGAAGACATTTTGTGTTCGAACAATACA
CTTTTGAAGAGAGCGAAACATGTTTTGCTGTCGGTGATGTGCGTAAGTTGTTTTTGTGAA
AGATTGCATGGCACCCAATCAAGCCCAACAGATGTGTTTCATTGTTAAATGGTGGTATAT
TCTACGTACCATTCCATGAGTTATCGCTCGTTGGCCTCTACCGGTACAATACCATAGGCC
TAAAGCATTCAAGGCCTCCTCTGGACGGATGCCGTTTTCATCGTGCCCCAGAGTACGATG
AGAATCTCAAGGTAAGTAAGGTATCTAATAATATTACGTTTATGTTGTTTTCATAGTACG
TATCAGGGAATAAGCCTACCAGGCCAAATCATCCTTTGAGCAGCACACAGGCCTGATCTC
CTGGGATGCTAATATGCTAATAACATGATAGATGGAAGATGTGTACATAATAAGACTTAC
ATAGATGTGTATTGATACATACATCTTTATTATTTCGATTACGTCACAGAGAATATAAAA
TTAATTAAGAAGGAGTAGTAGGAGTAAGTCCAAACAGTGCATCCCAGAAGCTCAGGAACA
TATATATTGGCTGGTAGTGCTGTCCCATACTCCTATTTTTCTGTCTTAATTAATTTTTTT
AGGTGACGTAATTAATTTATTCTCTCTCAGTATTGACCAGCATAAAGCGACATCGGTGTG
TTGAGCAGCAAGAATTCAAGACATCGTTACACGGTAAAAATCGGATTATAGGTCCCCCCA
AAGATACATATATTTGGAGGGTCTAATGCACTGGGCGAAGTTACGTTGTGTCGCCTCCAT
CTTAAAATTATAAGTATCTTCTCTATTTACCATACTGTTTTGGGCGATACAGCTTGGAGA
TGCCTTTTCCTGCTCCTATGATACTTATTGACAACCTTTATTTTTTTAAAACATCTAAGA
TATTTGCCACTTACCATAAAAAAATTAAACGGCAACCATGGGATGTGCCGCCCAACATGT
AAATGCAGTGGACTCCGTATAGAGAGTCCTGGAGTGTGACCTAAAGGGCTTCATCGCATC
TACAACACCTGTAGATGCGATACAACCCTTTAGGTCACACTCCAGGACTCAATAATTGGA
GAACGGAACTGTCCGATTGGAGTGAGGGAGGGGTTGTGTGGGGAGCGATCGCGACGAGCA
GGGGAAAGCAGCGACGACGGGTGGGGGGAGGCAGTTTTTTTAGAGTTTTTATTCATGCGA
CATAAAATAAATAAGCTGTTTTACATAAGCCAAATTATGTAGAGATCTAACTTAAAAAAT
ATCAATCTAGGATAAATAATCTAGTTCTATCAAACACTCCTAAAATATTTTTTCATGTAC
TAGATAAGGACCTAGGCAACGATGCCTTTAGATCTAATTACGTAAAAACCTTCTCAAGAA
AAATCAATATTGCCCGTTTGGCCTTTATATTAGTTCTACCTATTATGTCGGCAAAAAATG
GGGATAGGTTTTCTTTTGGATAATTTGTTTTCTTTTGGCTTTGACAAATATTAGAACTTT
CTTACGTTAAATTGATAAGATATCCGGTTTTCTTTTGGAGGATTAGTATTTTTGGAGATT
GGCTTTTCATGTGACTATACTACTACAGGTAATTCAAAGCAGTCCTGGCTCGACACACAC
ATCTCTCTTATCCCGACCCTAATATATTGCCGCCCCACCGCCGCCACCACTCTTCTCACG
GGTCTTCTTCATTATGGACCCTAACCACTCTCGTAAAAAATGGCAGCAAAACCACCATAA
ACAAACTTGAGTGCTGGGACAAAGACGGTAACATCATTTTCAATGAGCGCATCGAGTCTG
GTGACATTTATTGCATCGAGTAGAGTCAGGCACTCAATAACTTCAAATGAGAGTTTTTTG
GTCGCTACAGCAACTTCACAACACAAGACAAGGTTTATCAAGCCTGCAAGCATCTTCGCA
ATAAGCTCTGTCCATATCAACAAGGAATTGATGGCGACAAAGACAGAATGGCCTTCAGGA
ACAATCCTGACACTGATGACAACGACGGCAAAGACTCAGGCCGTCAAGACCCTCCATCTC
CTCCTCCATCACCTCTCTGCATCCGTGATGTTCGGATCCTGTTGTGCTGTTGCCAGAAGT
GCACCTCTCTTGTGGCCTTCAAGCACTCACCTTGACAATGACGGCATACTCCAAGGTAGT
CAAGATGGCTTGGCTGTGCTCCTCCACTGCATGGAAAGTAGATGGGGCATGTGAGCTCAA
CTTTGACATCCTTGGCTTTCCATCCAGCATTGACAAGTAATCTTTCAATGCTGATGATGA
TGGCATGGGCATGCAATACTGCGTGATGCCGCCCTATGACTTCGGAAAGACTGATGGTGA
AAACCCCAGTCATATGCACCCTGAAACAGAATCATCCATGCTGGAAGCCTGTGCCCAAGT
ACATCATGAAAATTACTCGAGCTTCAATGATGTCATGTCCGACAAGATCAAGGTTGGGCC
TTTCCCCTGGAAGGTTGAGATTGCAATCAAGTCCGTCAGCCTTCTCACTGATATGGAGAG
TGACAGAGACTTGTTTGAGTCCTTAGTGCGGATGATGATATCCCACCTGGAGTTGAGTTC
CAGATCCCTTGTGTTGTTTGTATTGTCCTTGTGGGACAAGAGAAGTCACATTGGATTGAA
GTGGAGTGTAAGTATACAACTTATGCTCATGGTTTTACTCCTCCTTATGGGTTGAGAAAA
CACATGAGACATGCTCCTCCTACTCCTCCCGTACTTGTGCCTATCCCTGCAGCCCCGATC
CCTATTCGCAATCCCTGTGCGGCATTTGAAGGCTATGCAGCTTTTGCAGCTTTTGCAGCA
TTTCAGCAGTGACAGGAATACCAGGCAGCACAGCAAGCTGGAGCACAAGCTCCTCCTCTA
GTTGGCATTAATATTGCCCCAGGAGTTGGTATCCCTCAAAGTCTCACTCGGGTTAACCCA
CCTACTTTCTGTCCTGCTGTGCCTGAGGCTGTTATGAACTCTCCTCCTCCTCCTCCTCCT
CCTCCTCCTCCTCCTCCTCCTCCTTTTGGGAACATTCCACAAATAACAGCTTTATTGGTG
ACATTCGTGATGACATGTCTAAGTTGTTTAGTGATGCTGATCGTCAGAGCCACAGGCAAC
AGCTCAGTATTTTAACTAGGACCAGTGGGAGAATGAGGACCCCAGTGTGCATTCTGATGT
CACTTTCATTTGGAATGCTTCAAGGTGACCTTTTTGTGAAGCCGAGCAACTTCTATTATA
TATTATACTCTTTATCTGACGAGGTAGACAATATAACCTGTCCTGTACTCTAGCTATGAA
CACTGTTAGGGAAAATTATCATGGAAAAATTAACGTAGTTCCCTCAACCCCCGCTCAAAA
CTAAGGCCATGTGTGGGTTTGATGTGTATATTATGTGTGTAGTGGATTTACGTGACAAAT
GGCATATCTTGAAAACCGGAAGGAGTATGTGGAGCAACACAAAGTGGCGTATAGTTTAAG
AGTACAAACGATTCGTGTTGGTGCTCGGTTCGCACAGGACATTTCATTAAGCCAAAAAAA
CAAATGTCAAAATTGGGTAGAAGGATGTTATAATCCGTAGGACCTATAAACCAATTTTTG
CGGTACATATTGTGTTGGGTTGCCTGTGTTTCACATTGACATTGAGGTGAGGAAAAGACA
AATGCACAAGTGCATCCGGCCCCTTGCACTCTAGCAGTTCATGGCCTTACTTGATGCAAA
GGTTGCCTGACTTTGTTAGAACTAGTTTTTCACAAGCAAGACAACATAAATGAACAAGGG
AAAAACAAAAAATGTTAGTCAGCACTCTAGACAAACTCCATTCTGCACTTGAAAACTACA
TGGGCAGAAGTGATAATAAAGGCTTCATGAGTTTTAAATGTCTACTCTGCAAAGCATTTC
AAACATCAAACATGAACATGTGGTCCAAGGGATGCCCATCGTTTTGGAATTTCATTGTCA
ATTTTGAGACAAAAATGAGGGTTTGGCAACAACCAATAACAGGAAGGAAGTCAAAGTGAT
GGAGATCAACTGTTGGATGGTCTCTTTGTGTTGACATTTGGTTTGTGACATCAAGCATCA
AGTCATTGCTTACAAACAAAACCATGATGCCCCCAGCTGAGATTTTCATTGTGATAATAT
TCACAGAACTGAAAGAACCAAGATAGCCCCAAATTTCTTGCATACTTGTTATATAGGCAT
AGAATCTGTGGAATTTCCATAATACCCTATTCCTCCTGCAAGACAGACACTTTTGTACTG
TGACAGCTGGAGTTGTCAGATGATGTTAGGAAATTTTCAGATTTGTTATCAGTTTGTCAC
CTTTGCTGTCACACATAGCCACCACTTGTCATCAGGATCATCCTGGTGATATTTGGTATT
CGCTTTGGTCATCAAATGTCATCAGCAGTAGTCACTTTGGTTGTCACACAACATTTGCCA
CATCATCAATAAAAGTTGTTGGTTGTCCTTGTTGTCACTGTGTTATCCTTTTTGCCACTC
CCCATCATAAGTCGATCTACCTATTTGGCAAAGGGTCTTCATGGTTGTCAAAATGTCATC
ACCACGGGTTGTCAGGGTCATCAGAAGGTCATGAATGGTAGTCCCATGCTTCAAAGAATG
TCGAAGGCACCACTTGCTGTCAGATTGACTTGCCAAAAACTTCCACATGGCAAAGTTGCA
TGTCTTGTGGGTGATAGAATGATTCACAAACCTTCAGGAACTTGTCATATAGGATAAATT
GATGCTTACTTGAAGGAAGTGGGCAGTAATTCATGAGCACGGAGATGCCTTCTACTTTTC
AGACCAGTGTTATCTTCCTAGTGAAAGGCAGGATTCCTATCTTTTCTGCATTTGCTATTG
TACGCATGATTTAAACTTTCGATGGGTTTTCCAGTCATCCACTGTCTGATAGAGAGGTAT
AGTGAACTTATCCTTTGTATTCATTCAAATGGGTTCATCAAGAAAACTAATCCTTTTAAT
TAAAAATACTGTTAACTTAGTATCTTACAAACATCAATTTTTTTACCCGCAGCTGAATGC
TTAAAGGCAGGGGCCACTTTTCCGTTTCCCATTCGGCGCCCCAAAATTCAAAAAGAATCA
CAGAAATCATTATGAAAGGTAACACTTGGGAATGTGTGATTATTTTCCGACATTCTCCAG
TCATGTCGTCGACAGTCTCGATTTGACTTAAGAAATTTCCAACCCCCCATCTTTAACATA
GGCTTGCATTCCAGCATTCGCCCGCTTCGCTTTACGCCTTAAGTACATAAAGTGAGCGAA
AAGGCCGAAATTCGCTCCAATAAGAAGCAACCATGTCACTTTTTTCCAGACCATGAACAT
GGCAAAAATGATGAAAAAGATAATTCCAAGTGCAATTGGGAAAATGTGACGCTTCTTGAG
CCCAACTCCCTGCATCGCAGCTTCTTCTACAATTGCATCTTCGCGGGACATGTGACGACG
TTGCTTGAGAACTATCCATGTGAGGCCGACCGCTGCATTAATATCAAGGATGTCATAGAT
ACAAGGAATTATGGGAACGTGTCACATGAAAATTGTTACAAGAAGTGACCGAAAAAAGCA
AATCAATTAAATGGAACTCACCGAAGAAACTCCAGAAAAACAAAAAGAACTTCTCAAATC
CATTCCAATAATGTTTCGCCTGGCCGCTGCTGCTATACGACGAACTGCTGCTCTGAACCC
TCGCTTTTTTCTTACATCCCCATCCGCATGATTGTTTGTAGTGCTGCGCAGCACTGCACA
TTTTGCTATCGTACTGGTGGTAGAATTCAAATTGATCATCAAGGTCTCCATTTCCATCAT
CGTTATTGCTTGTTGAGGGCCAAGTTAGGCAGGGTTGGCACGTGTTGAAGGAGATCTGAT
GGTATGAGAAGTAGGAAGACAGCAGTACAGTCGTGTCAGCGCTCGTTACTTCATGAATTT
CATCGTGTCATGAACAGTCACCAGAGAATGAAAACGCACCTTGATGTCATTGTAGAGCCC
AAGATTGGTACTGATTTCATTGGTGCACGAAGAATCAGAGTAAGACAAAATCCTAAGGCC
ACCTGTGGTGGCACATCCCAGTTTGGCATAGTACTTTGAAAAGATGGAACTACGAGTGAG
CACACTTTAGACTAACAGTCCAATTCCGTATTCAAAACTACAAGCAGTTCGCCTCGGTTT
GCAGAATTAAAACCAGCAGTACGAGTCATCTTTTTAACTCACTTGATTGTCATTATAATA
AACCTCCGTACAATCGACGTAATCCAAACCAGTGATGTCACCATAATCCTTCCCGTACAA
TTTATAATCTTGCTCTTTCTGGGCCACGTAGGCTCGTGCAAATTTGCCCACTTCCATGAT
ATACGTCCCCTCGAGCTTTTTTTTGCAGCTATTGTTGTTAGGCTTGTACAGCTCAAAGGC
TACGACATGCTTTTTGTTGCTGTTGGGATGAGAATGAGTGTTGGTTGTGGTGAACGTGGC
GGCGGACCGAAAATAGTTAGCACGGAAAATTTGACGACGGCAGAACGCCAACTTGACGGA
CACTCAACACATTCATGCATTAAACTTACTAGACCATGCACTTGTTGGGCTTAAAGTTGT
AATTCGTCCAAATAGTCTGACTCGACACATCCACATCGGCGTTGTACGCCCAGAAATCAT
CATCGTAGGAGATGACATCTCCCGAAAGTTCACGGTGGAATGGAGCGGCAGGGGGAAGTT
TGTCGATGGTAGACGAGCTCCCCGAAGAGCCTGTGCGAGCAGCGGACGTTACCGCTGTTG
TCGAGAGGAGGGTGAATAGCTTCATGGCGAAAGTGGAAGTCGGGTAGGTGATGATGTTGG
GATGGAAACGCCTTGTCCTTGGGCTCCTTGCTGAGCGTTGGCGGAAACAGCAGGTAAGCC
GCATTGTACCGTCGAGAGCTCCATCAATATTCAGTGCAATTTTCGCGGGTTTCTCGATTG
GCTCACAACAAGATTGTCCTCAACGGTTGTTCAACGCACCATCACAATGAGACATACTGA
TTCACAAGTAATGAGTTATGAAAACATCCTGACATGAGGGTTTTAGGACCGTATGCGGTG
CGAAGCATTCCTAGAAACGTGAGAATCGGCGAAAATGAAGTTAAACCTTGATATATTTAC
AAACAGAGGTGGTATTTCAAGGCTGAACGGTTTTTTTTTCAAAAACGAGAATCTCGATAC
TTTAAAAGCCCTTTTTTCTCCCTCGATTGGTTTCATATCAATGAGAACGGGGTGCGTCGC
GGTGCCATTGGAATGGACAGGAAAAAAATCGAGTCTGTTTCAATCATGTAGCATCACGCA
AGATCAAAATACGAAATACGGCAGGTTTCTCTTTCCCGACACTACAAAGACGCCCCCTAT
TAACATATTAAATAGCCTCCTCTAGGCCTCATCTCTTGCCGTGAAATCGTCGTGGAACAG
AGGCGCGAAGTCGAACAACAATAACTGTGGAACAACTCCTCCATCGAGAGCACCGCCACC
ACCATCCCAATCATGAAGCGCTTGATCCACCTAATGTCCCTCGCCGCCCTGGCGATTCCG
TCATCCGCTCACTCGCATATATCAGCTCGATTCTTGGACTCGGTAGATCGTGCCAACGAA
GCCGTGTCCGATACCGCTGCAGTCGAACATCGCAGAAGAAGAAAATTGGGATGGTGGGGT
GTCGCTTTGTTTTTTGGTGAGCGCCATTTTAGATGTTTTAATGTGATTTCACTTGCAGTT
CATCCGTGATTAACACTACGAGCATCTCTTGTGTACCTTTTGGACTCCAGCCGAACATGC
ACCCTGCCACGGACCGTTGCAGCCGCCTCATTGCCACCATCATCACCACAGCTCCTCGGG
CGGTGGTAGTAGTGGTAGTTCCGGAAGTGGATCCGGCGGCGGTGGAGATTACGCCTACAG
CGACGACGCCTACTGGAAAGGCGGGAGTTCCAGTTGGGGTTCCGATGGCTATTCTACCGA
CGGCTCTTCTGCCAGTGGATCGGGCAAGGCCGACTCTACTTCTTCTGCTTCCTATGAAAC
GGCCAACAGCGGTTCTAATTTGATGAACCCGAACGCTGTGTCATTCTGGATGTTACTTGC
AGCGGCTGGCGCTGTGGCTGTTGCCATTGCTGCGGTGATTGTCGGATCTAGACGCAAAGA
AAAAGAAAATTATCATCCTTTGAGGGGAGCTGTGGAGAAGAGGATGAAGCTTTTTGGAGG
GTTTTCTGAGAAATGCTTTGGGGACCGGGAGTTGTGTGGGGCAGATAAAGAGTTGGAGGT
CGGCGAGCTTGGTGTTGCTGAGAGTGAGAAAAATGGATACAAAGCTATGGTTTAGTCAAG
CATCGATATGTCATGGTGCTGAATGCTTCTGATTGAAAAAGTAGGATACAAGTGTGTGTG
TTTTGTATTATTGACTTTGAGGGAGCCCCGCGATGGTTCTGTTTCTCCTCTGAAGATTCT
ATGCAGTATTGTGCGAATCAGTTTCATATTGTGATGTTTCATATAGACTTTCGAATAAGA
GAAAACGTCGTATAAAGTGTAATTACGAGTGCTTGTGCTCGATCGAACACTTTCAGTCAC
GTAGAACGCAAGTGATCTTCAGATTATACCGAAGAAACACCTCTACTAAAAAAAATCCAA
GAGCCAGTTCATTATGAATGATTTTTTCCGCATATTTCTCACCATATCACGGTCGCCGAG
TTTATATCATGGTACTCCATTTGTTTGAACAGTCTGCTGAGCATAAAAAGATAATTTTTT
ATGGTTACATCGCGCAAGCGATTTGCCAAAAATAATTGATTAACAGACAGTACGCATTTT
GACTAATAGGACACAACAGAAAATCAACGAAAAGTTCTCTGGTTAACTGCCCAGTGCATC
CTCATCCCTTCATAGCTTTCGTGTAGCCACTTTAACAACTGTGCCCTGCCAGCAAGACGA
AAGTCGTACCAACGACAACTAAAGATGACCACTACATTCTCGAAAACTTTCCCCTACAAC
CGTCTCCCCCCGACTTGTTCCAACACACAATCAATCTGATCTTGATCCTCCAACTCCAAC
ATCTTTGGTGTCTGATTAGGATCGACATTATCCCCATCCAATAGAAAGCGAAGGGAGGTC
GGGTCCACTCCCTTGCGTGCGGCGTAGGCGTTAAAAATTTTGGACATTTTGGTCGTTTTT
TTAACTTTGAAGAAGGTTTCTTCGCCGCTCTGGGAGTTTGAGTGAGTGAAGCATGGGGAG
GAGGGAACTCAGCTTTGAGAGAACGATGCGTGAAAATGGGATATTTCGGCTGGACAGCGA
GGTTGATCAATAATCCGCAAAATTCACAAAAACTCGTCGTATTCAATGTTATGGATTGAG
CCGCGTCCACATAATTTACCGCTGAATTGAGGGACATAACAAAGCGAACACGACTAACAG
TAGACACAACCTCACCTGATCCTTGACTCGAATGGTCAGCTGCTCACTTCCCTCGCCTTC
CGGCTTGGCGTCGTTGTTGTTATCGTCGGACATAGTTGTTTAACGGTGAGAGGGGAGGGG
AGAACTTTATTTTAGTGTGATAGTGTTGTGTTCCGAATTCACTCCACTACATCAAAATAT
CAAAAGCTGTGCATTGGTGAGAGGGCTGCCACCTGGCTGCCACATCCAGGTGCCTGGGAC
CACCTAACCCACCAAACTGGCCCTCACGATAGTTTTTTTCGTACAGAATGTACATAGGAA
TAGTACAATGGCCTTGATAACTTTATTATCCTGCGTTGCTGTTCTCACAAGAGATGATCT
GGACAGAGATTGAGCAATAATTGCCCCACCTCTGTAGAACCCCATCAAGTTTGTACGAAT
TTTATGTGGTGATACAATTATTGCACCACCTCATCTGATGTTTGCTAATAAACCTCCAAC
GGTATTGGAAGTCACCACACATCATGTGCAGCATATGGTGGAGGGGCGGACAGCATGGAT
GAGCAAGGAAGGCGAAAGGTCAACGAGACGGGTACAAAAGGTTGCCTCCAAGGCAGTATG
GTAAGTTATCACGGTGTCAATAATTTTACACAGTGTTAGTGAGGCTAGCTTTGGTCAGAG
TATAAGTAATATTTTAATGTATCCTGCATTATATTATCCAGCTTTTATACTGTGTACTCG
CTTCTTTATTTCGGCAATTCTGAATATAATTATAAAACTATTTTGAACAATAAAATTCTT
TAGTATCTGCTCAAGTGAGCATGCTAATGAAACTTTCTTGAGATTTGTGGAGCCTACACC
ACATAATAAATCTCTCGAGGAGAATACTAGTGCTTAAGTCTAGATTGGTATGATAGAAAT
CAGGTCAAAAGTTCTAAAAATGAGATCTTCAGAACACATGCCACTTTTTTCTGGAATAAG
TTTCACAAAGTGCATGTGTAAACCCTGATGTCATTTGCAGGACAATTACCCTCACAAGAG
ATCTCTATCCCATCAATGAAAGCATCTTTCAACAACAATGGAACCCCACACCCTCATGTC
ATCATGCACTGAACAATTCCTGAATGAAACCATGCGATAATGGTGGGCGTATTTCTGTTG
TTACTTGTGCCAATCAATTTTTGCATTGAGGTTTTGTGTTTCAAGCATACTAGTTGTTTG
AGCAAACAGATTTATGAATTATTCATCCTTTGGTTTCAGACCTAAAAACAGCATATCTCA
TAAGTGTGTTGTTAGTTTGTCAGCTCCTTCACAATTTGATAGTACAATTGTTGATCAAGT
GCAAAGGTTTTCAGAGGTGGTTGATGAGCATGGCATTTCCATCTTGAAAGGTGTTGTGAA
ATTTGACCACTGACCTGAGCCGATTCGTCGTAAAAAAATATATCACGCAAAAAGTATAGG
TGGTTTTGACAGGTGTGGAAGATTTTATTTTATGAGTCATATTTGTGATTATTGTGAGGA
TGGAAGGGCAGTCGAGCTGCATCCAAACGATGCAAATGAACATTGCGTAGATCATACACA
AAATTGGTATGTTTATATCTCAAGGGTGCGCTCTCATTCAGGGCAATGAACTTCTGTGTT
GGGGAGTCCTTGTCATCGGGAGCAGGGAGTGGACTCCTGTCATGGGGAGTCCATGTCTTT
TGGATCAGGGGCAGTGGACTTTCCTCCTGGGGAGTCCTGAGAATGATCCTATTAATTTAA
GTACCTTGGGATACTAAAAAGGGCAGATTCTTGGCCTATGTCACTCGCCCCCACGAATGG
AGCATCAGGTAAAAATGGAACCAAAAAATCTAAGTGTTTTAGGTGAAAAAAATGGGTTCT
CATGAGAGTAACTATAACGAACTGAAGAGTTTGTTAAACATGTGTAACGAGTAAGTGTTG
TTTGAAGAGGGAGAGTCTGTTTTTGTCGTTTTGAAACTGACACTTTAATACGGTTTTAAG
TTTGGTTGTTAAAAAAAGGTGTAACTCTTCGTATATTCAGTCTTTCTGATTTGGTTCCAC
GTTAAATCCTGATGGTGCCATTTGTATGAACTGATGTGATAGTCCAAGGATCACTTTCAT
ATCTACTTTCACCTTTGCGGAGTATACCATCTTTTCTAAGAAGTACTTGATCACCAACTT
TGTAGTCCCAATCATGACGTGAGCTATTTTCCCGTTCTGTGTTTTGGTCTGTTTGGTGTT
GCCTTTATTCTCCACTTTTATTCCAGTCGGCCAGGAAGGGAATGTCAAACAACATGTCCC
AACCAAAGATGGCTGCACCTGGGGAGTCTTTTAGTACTGTGTGGTATGTTGAGTGAATGG
CCCAAGCGACGTTCGTCACGAACTTGTCTATATCACTTGGCTCTACTGAAGGGCCATGTC
TATTTCAGCTGTTCGGAGCATAGATGATATCACCTGATGCACTCGTTCTAGAATTGCATT
CGCTTGTGGATTCTTGACACTGGTAGGCTTACTCGTGATCCCATATGAGTCACATAGGGC
TTTGAAGTGAAGTTTGAATTTGCTTCCATTGTCATAAATTACGTATTGACAACGTGGATA
CCTACAAAACCAGGTCTTGTTCACTACGTTGCTGATCATTGCTGATTATTTATCAAAGTA
TGCTAACTTAGGTTCCTCATGGGTCCTTTTACCCTTTCACCCTTTTGTATCCAGGGGAAT
AATCGCCTCAGTGATTACTGGTAGTTCAACTATTTCAAACCAGCTAGAAGCTGGGTCAAT
CATAGTCAGACACATGAAATCAATTACTGTCCCATCTTAACCTTTGATTGTATACGGGCC
AATAAGGTCCATACATAGTACATCCCGAGGGTTTGTGATGGCAAATTTAGTAGGGAGTTT
CCCGTACTTATGCTTATCCCTCTTGTTGACTTGGCATGCATGACAGTTTTTGACATATTT
CTGGGACGGTATTTCGCATACCTTTCCAGTACATCGCAGCACGAAGGATTTCTTCGAGTC
TAGTGTGTCCAGGGTGCTGTAGATAGTGGTGGTACCAACTAACTGCACTGTGTTGAAGAT
CTTCTGGAATGACCATCTTTCCGTTTTTACATAGGAGTCGTGTACTTTCAACCAATTGTG
TTGAGTACTGGTCTTTCAGTGTCTTCAAGCAGGCATCAAGCTTTTGTGCTTCTGCAATCT
CCTGTACTGTTAACGGGTAGATTACATCTTCTTCGCTGCGGTTTGCAAATACAAGATTCA
TTTCCTCTTGGTATGCAGAGGTGTCTATCGCACTCTCTTCTTGCATGGTATAATGACACA
AGCATTTGGTGAACGTCATCCAGTTCTCATGCTCACTTGGTATTGGTCCGATGTCTAAGC
GAGAGATGGCGTCGGCAACAGTGTTGTGTATGCCTTTAATGTAAACAATTTTGGGGCCAA
ATTCCTTGAGGAGCAATCTCCATTGGTAGACACGGTCAGAGGTTAATCCGAGGGCGTCTT
GGATTTGATTTTTATGGTCTGTGTAGACTTTTAATCTTTGTCCCCACAACATGCCTATGA
ACTCCTTGAGTGTTTCCACTATGGCCAGTAGATCTAGTTTGGTCACACTGTACTTCTGTT
GCGTCGTCGCCAGCTTCCTGCTGAAGAATGCAAGGGGCCTATTACCCTGGGTGATAACTG
ATCCAAGTTGTTTAGACGAGGCATCAGTGTATATCTCAAATTCCCTTGAATAATTGGGAT
AGGCTAAGACTACATCCTTGGCAATTGAAGTCTTAACGTCATCGAATGCTTTTTGATGCA
CCGTGTCCCAGTACCATGGACATTTCTTCGTCTTATTGGCTCTGGTGACCTTGGTGTGAC
CACACTCTCCTACCAGTGAGGTGAGTGGGGCAAGCACTTCGCTGCGTCTTGCCCAAAGAT
CTCTATAATACTGGACCATGCCCAGGAACTTACGGAGGTTTTTTACATTTTTTGGCGATG
AAATTGCAAGAATTGCCAGTATCTTTTTCTGTTATGGTTTGATCCCTGTTCGTGTGAGGG
TATAACCTAGATATTCTGTTTCAAAGGTACAGAATGACGACTTTCGGGCATTGATTTGCA
AGCCCGCCTTGCGTAGCCTGGTAAGCACCATTTTCAATTTGTCAAGGTGGTCTTCCAGGT
TTACCTTTGTGATGCATAACAAATCATCAAGGTAAGCTCTTACGAACTCTAAGGCTCCCA
TTAGTGATGACATGTTTGCTTGAAAGATGCCTGGCGAACCTGCGATGCCCATTGGCAATC
GGAGGTAGGAATATTTGCCCCATGGGAAAATGAGGGTACATATTTTGGATGAGTCGGGAT
CTAATCTAATGGTATAATAACCCATGTTTAAATCTAGGGTTGTAGCGTAGGTAAATCCTT
CTAGCTCTTGCAGGACTGTACTGATTTTGGGTAATGGAAACAGCTTTCTAACTAGCTGTT
TATTTACTTCCCTAAAATCAGTGAGAAAGCGTACAGTTCTGTCATATTTTCCAGTGATAA
ATGATGGTGATGCCCATTCCAACTCGGGCTGAAACTCTACCACTCCCAGTTCGCATAATC
TATTCAGTTCTTTGATAGTTGTTTCTTTGCGAGATTTTGGTACTGGGTATGCCTCGCCAT
GAGATGGCTTTGCGCCCTCCTCAATTTCAAAGGACACAGGCTCTGTGTTCCAATCACCTA
GTGTTCCGTCAAAAAGTTCCTCAAATTCTGTGAGTAACTCCAGCAACGGGTTTTGGTCTT
AGAGACTAAGGTGAGCTAGGTTGCAAATTCCGGAGGAATTCCGGCAGAATTCCGCATTAC
TCCAGAATATTTACAATTTTGGGCCGTAACATGATTACTGTGCGTTGAGGATTACTGTAA
AAGTTGTGAAGTAATTAGATTTTTTTGTCACATTTTAGATTGAACTGTGACACGGAACCT
TACAGTAACCTGCCGTAACCACCAAATAGGTATCCAGAACATAGTCTGTCCTTCTGTCCA
TTGTTGTGACGCATGGCTGGTTGTTGATTGCCCTTCTTAACGCACTTGCTGCAGCTCTTC
ACTTACTGCCCCAACCCAAAGTCAACAACCATGGGAAAAATCCGCCCCTTCACAGGAAAT
CCTCCATATTTTGACAAATACCTGTCTAATAACCACGCGCCTGCCATCATCCTTTTGCTG
TTGCTACGGCGGATCGACGGCTACAGTTTTTTCCGTGAGTTTATTTGTGTTGGTTTTATT
TTTCCCATCCAATTGATTGATTCCACTTGCCGTCGCGCCGACACAGGAAATCATCCATAT
CCATACCTCCACAATACCCATTCAATCACCACGCGACCGCCACAACCCTTTTGCTGTTGT
GACGGTGGATCAACGGCTGCGGCTTTTTCAGTAAGTTTATTTGCTTTATTTTTAGTTTTC
AGATATTATTTATCTAATCAATTGATTCCACTTGCCGCCTACCCAATGCAGTAGAACCTT
CCTAACTCTAGCTTGCCCTGAACTCAAGCTCGCCCTGAAGTCATCTGTTGCCACCCCTGC
CTCGCATCTATTGATCCACCCCATGTCGTGAGTTCTTTTGTTTTTTTGTGACCTTGTTAA
TTTTCCAATCTCACTAATTGAAAAATTACCCCCATCCACATCAAATTTTGACCCGGATCT
CATTCACCGCAATTCCAACAAGTCATTGCCTTGGCCCGCTCCTGCCCATTGACCATGAAA
ATCTAATTACCAGCCCTGTGTCGTGAGTCCTTGTGCTTTTTTCTGTGCTAATACTGTTTC
TCCAATGTTGCCTATTGAAAAATCCTCGCTCCATCCACTTCAAAATTTCGACCCCTAGCT
CATTGGCGGCCAACCCAACAACTCATCGCCTTTGCCCACCCCTGCCATTGACTACGCCAA
TCTATTGACCCGCCCCGTGCCGTGAGTCCTTTCTATTTTGTGATAATATTGTTTCTCCAA
CTTTGATGATTGAGAAATCCTCACCCCATTCACCTTGCAATTCAAGCCATTGCCTTGGCC
TGCCTCTGCCTTAGGACCACACGGATCTATTGACCCGCCCCTTGCCGTGAGTCTGTTCAT
TTTTCTTCTGAAATTGTAATAACCTCATTTGCAGCTAAATTTTTGTTCCAAATGAAAAGA
AACACTCCCTGGCTTTACCTTTCCATAAGGGTATAGCTGCAGCCCTTGTGCTACACCACC
CCTTCATGCCCCTCACACCCTCCTATTGTCACAGATTCATGGCATGAACAAAAGAGGTGA
GTTTGCAGGTTATCTTTATGAAGCTACTTGTTTTCTCACATACTTCTTTCATTTTCATTA
TACCCCTTCCCTCAAGTTCTTGCAATTTGGTAGAGGAGAAGTCATTCGCTTTTTCCCCAT
AAGGTTTCTCACTGTGGGTGGGGTGCTTCAACACTATTTAACTAATTGTTTTATGTAATT
GAACTTGTTACTCGATATTATTACAATATAGATAACAGTCTTTGTATAACCCTACTGCAG
GAATATAATACTACTCTTACTGTAGCACCACAGAACAATACTGCAGAATTACAGTACAAT
AGTGTACCATACAGTACTTTGTAAATTAGCCTTAGTAAAAAGAATTGAGCAGTAACAACA
GTAATGTAATTTTTCTTCATTATTTAACAGTAATATTATTGTCGATCTGGATGGTATGAG
TATATATACTCCTACCGTAACGGGACCCAAAAAGTTGCATTGTGACACAGTAATTTCACC
GGAACCTACAGTAATTACTGCAGTAATTACGATTGGTTACTGTTTACTGTGTTTTTGGGA
CAGTAACCAAAATCGGAATTTGCGACCTAGAAGGTGAGTACAATTGGTGCTAACAATTGA
TTGGAGGTCTACCTTTTTATAATTTGCATCTAGGATTTCAACTAGTCGCTGTGTCGCTTC
CTGCGCACTTTGCCGTTCATTTGCCATGCTGTTGTTGACAGTCCAGGCTTTATCCAAGAT
TGATGGGGTCAGACTATTGATGTCTCTCATTGGCAAAATGATGTGATCAATGGTAATTTC
TTTTGTTTGAAAATCTAGAACAATTTTGAGCTCTTTCATGGTTTGACATCCAAGAATGAG
GTCAAATGCTGGCTTGGTCATCTTTGTTTTATCGTACTCTACTACGTCGGGAGTCACTAT
GTACTCCTTACTGTTCGAATACTCAAAAGACTTTAAGTTAACTTTGCTCCTTCCTTTGGT
TAGGAAGCTCCCATTTGACACGTGCCAAGACTTTGGCACCTGCCTAGTCAAGTAGGGAAA
GTGTTTCTTTGTTCCTTTCGCATGGAACAGGAGGTCACCATCAGATCCACTATCTAGTAG
GATTATGATGACTGTGTTACTCGCACGACGCCCTGTAGAGTGTTCGATATTCTTATGGGC
TGGATTTTCTGTTGTTTTATAGCATGTTTTGGCTACTACAATTGTGACCTGTCCTTCTTT
ACCTGTCAAAGGGGAGTTCACACTATTGAAAAGGTCACCCGACAGTTCGGGGTCCAACAC
TTTAGCTATTGTTTCACTCTGTGTAAGGTTGGCTGGAAGATTTCCTAGTTCTTCTGCCAG
ATTCGAACATGTCTTGTTTGAATCCGAAAATGCTATGTTGGCACGTGGGGAACTTTTATT
TGGACTAAGATAAGTGTTCATCATTTTATTACAATCGATTTTACTACACAATTTCTTAGC
ACTCCCCAACCCATCATCTCAAGATGAGCCTGAATCATGACTGTAACTCATGTCGTGATG
CTTACGCTTCTTTTTTTCAATAGCTCGTTCCATTTTCTTGTTGGACTTCGTTAGTTTGTC
GATTTTAGCGGATAGCTGCGCATAGCTATTTCCTCCTTGAGCAGGTCTCTCTAGTCCACT
AGAGGCTCCATTGGGTTTTCTCCCCTTGAAGCTTGACTTCGGGGTCCCATTGGAGTCATA
CTTCCGGCAATCCGGAGTGTTGTGGGTGGTATGTGCGCCCCCATGTTTCTTGCAGAGAGA
ACAGTACTTCTCTTTCCGATGTTTCTTCGGAATCCGATCACTAAAAGAGACCATCTTTTT
CCTAGATGAGTCATTACACTTGGCTACAGTCTTGGGTCCTTCCCCAACCTTCTCGGTGGG
GTAGGCCTTCTCGATGTGTTCAAGGACTTTGAGAAGTTTCCTGACACTCTGTGGTACCAA
GGCTCCACTGAGCTCATATTGGTCCTGCCAGTTCCTAGGAACCATCCTGAGGATGTGGCT
TGCCAAGTCGGCATCATCAAATGTCCCGCATACTTTTGTAGACTTTGCAGCCTTTGAAGA
GTAAAACAAGCACGGCAAGAGTTCCACATACCCGTTAAGGCATTGGATCCTCTGCACAAA
GTCCCTGATGGGTACCCTGTTTGGTTTCTTCAGCCCATTGCTGATGTAGAAACGTTCCTG
CTCCGCTGCATCAGTCCTAAAGACGGCCTGCAGATGCAACTGGACACACTCCTGAAAGGA
GGTCCAAGATGCCGGGCATTTTGCGGGATGCTCGGTCCCATACACATCTGTCCAGAGTTC
GCAGTTGATCTGCCCCCCGACGATGGTGGTCCAAGGACGACGGGCAGTCTCCGACAGTTG
AGTGGAGTACTGCAGGAAGATTGCTTGGTCAGCGGACACTATGGCCTCACTGGTGTGGAG
TTTAGCAGCAGTTGCTTTGTTCCACGACTGGAGCACCAGGGAATTTTCATCCGTCCCTTT
GTACTTGGCTTTGGCCGCAGTGGTCGCAGTCAGTTTTGCCTCAGCCTTTTTATCTGCCTT
GCAGGCTTCCTCATAGTCCGTGTCTAAGCCTCTCTGGGAAATTATTTCCATTGAGGTCTG
GACATGGTTGAGGAACTGTTCAGGACTTCCCTTGTCGAAGATGGTGACAGACAAGGTCAT
CTTGTTGGAGACCTTGATTTTGTTGATCACCTTCGGGGTGTCCATGGCAGTGGGAATGTA
GGAAATGGGTGGCTTGGACCTCCCTGAACTCCGTTCACACTCCTGCGGCTTGAGTCCTTC
TGGGCTTGACTTGCTTGACGACATCCTCTAAATTCCTCTCCAAGGGGTGTATTATAAAAT
AAGGCCTTGAAAAAGGTCTTGGGTGCCCTGTTGAGGTTAGCTCAAAAAAGATTTTTTTAT
TTTTAAATTTTAAACTTTTCTTCTTCGGCTTTTGTTTCTTGAAAGTCTTGCTTCCGACTA
TTTTGAGAGAATTCTCGATCATGAAATTAATCGGACTCGTAGGAATCCCCGATCACAGAA
ATCGATCGCTCGAAGTTTATCGCTGATGCTCGCTGATTGCGGGAGAATTTTTGGAGAGGT
CATTGATCGTGAAACCGGCGGAATTCGTCGATCGCGTAACTGATTTTGGAGAGATCGTTG
ATAGCGCAAAAAAAACCTATCGCTGACATGAAAAGTTAAAAATTGCCGCTCGAGATAAAA
AATTTGTTAGCGTACCTCGTGTCGGAGGGGTTGGATGTCGATGGCTTCGGTGTGCAAATT
TTGCACCATGGTTATCTATAGATAGCGACCTGAGCCTCGTAAAAAAATATCACGCAAAAA
GTATAGGAAGTTTTGACAGGTGTCGAAGATTTTATTTTATGAGCTATATTTGTGATTATT
GCGAGGATGGAAAGGCAGTGGAACTGCATCCAAACAATGCAAACGAACATTGTGTAGATC
CTACACAAAATTGGTATGTTTATACCCTTCTCAAGGGTGTGCTCTCATTCAGGGCAATGA
ACTTCTGTGTTGGGGAGTCCTTGCCGTCGGGAGCAGGGAGTGGACTCCTGTCATGGGGAG
TCCATGTCTTGTGGATCAGGGGCAGTGGACTTTCCTCCTGGGGAGTCCTGAGAATGATCC
TATTAATTTTAGTTCCTTAGGGTACTACAAAGGGCAGATTCTTGGCCTATGTCACCCACT
GAGCACTTCTGCATGAGGACAGGATGAAATGATATATTGTTGGCTATCTAATTTGTTACA
TAATTCTGTTGTAAAAGTTAGGTTCACACAAACAAATAGGTGATCATTCTTTATCATATG
TTAGGAGGTAGAACACCAATTACTGTTAACTATACAAAAGTGACTTTACTCTTTCACAAG
GTCACCATGAACTTGAGAAGTAATCCTAGCTGATATAACACCAAAGAACAACTGAGCACC
ATATTGTATACCAGGACCATATAGGATCCTACACACCAGCTCAGCAGGACTTACAGGCTC
TTTTGCTCTAAGACCTCTAAAGAGAACAAACAATAAAAATATAATTATGATATAAATTGC
ATGACAAACTCGTGATAATTGATTGGAAACTATCATCATTTGTTGGTAGCAAAGAATTAA
ATTTCCATTTTTATCCAGTAGTTATTTTTGACCTAGCCAGTTCTACTTCAAAATTTCTAC
CAGGAATTGGGAATTGGTTAATAGACATTATTCCCAGCACTCAAACTCATTGAAGTGTGT
ATGACCACCCTTGTTAATTAATTGGATCAAGGAAGTGACACCGTCAATAATATTCTAGTA
TAAGTATAAGGCAGGGCATTCATACCTCCAAAGCATATGTCAACCACAACAAGAATTAAG
TTGTTCCTTCAAAAGGTCCCAAGAGTTTTTCATAGCCCTTTTCAGTGGGGCTACCCTTTG
AGCAGTCCTGAAGGAAATGGCACTAAGAAAGGCAGCCCCAGATGGACTTGTGCCCCAGGA
GTGTGATTTATGACTCTGATGGAATAAGCCATCACCATCAATACCATACATGCATGAGAA
GGATGAACTTCAAGAGGCAGTGGACCCATCTGGCAATATGCTCAATAAGCTCACTCTACT
CTTCCAGACAAAGTGGAGGTACAAGACACATTTTGGTCAGGATGGATTTCTTAGCAGTTC
ATCATGCACATCTAACGTGCAATCAATGCTATCAAGCAAGGGGTCTTGCAGGAGGCCTAC
AAGAAGCTTGTAGGGACCAAGAAGGTTGATGAGGCAGGGATAAGCCTCAAATTTCTCAAG
GCAGAGGCGAAGATGACTCCATCTCCGCTAAGTCAGTAAAGATAGCCACAGAAGCCTACG
ACAAGGCCAAGGAATCTGTTGCCTCAGTTGTGACTCAGGGATTTCTTCTGTGCTCCTCCC
TTCTCTTGGAGGATGCAAGACATCTTTGGAGCAAGATCCTTATTGAACAAGTTGACTGCA
GTCCATGGATGGATTTGTGAAGAGTAGAACATACTGCCCTCTGGAGCAATGGGTTTCCTT
CACTAATGGATCACTTTCCACTTTCTGATTGTGTTGCTCAGCAGCTGGACTGCTACTTGA
ATATAGAGCTCTGCTTGCTCAACAGCCCATTGACTATGAAGTTGACAAAGAAGGTTGGGT
TTTTTTGACAACTCTGATCTTGCAAGTCACATTGTGCCTATGTGTCACAGGACCTGGCAC
GCACAATGCAAGCTCCCAGTGGACACAGACCTACAAAGTGTTTTCATGCTCTTGACTCTT
GGAAGCCCTTGGATGTATCAAGTAGGCAATCCCCACTGATCACAAGCAGCACAATAAAAA
GGCGAAAGAGAATCCTAGACCCCGTAACAAGCAGAAGAGGGCGTTTTTCAATGATCCAAT
TCCCAATAAAAGCATCAGGATGCAAATCATGGTGTCTTGTACATGAGGCATGGGGATGTA
TACGCAACTCACAGCACGTCTGGCTATTGCCAAGAAAGATGGTACTTGCAAAGTAGTATT
TGAAGGGGGGGTGTATAACAGTACTGACCATGAAAAAAAACCAATCCCTACGTGCAGCTT
TACACAAAGAACACAAAGTTTCAAAATGTCAGTAAGAGGCTTAAGAAAAGCTCTAGGAAG
TTCAAGTGTGAGTACATCAGTGATAGTGATGATTACAATTTATAACTCCTCCTGAAAGGA
CAGGTCTTTCATCATTTGGGGGCTCAACTGTAGCATGAATGAAGGACTGGAAAGAAACAT
TGTTAAAGAATGCTCTCCACTAGTCTGAGTAAAGCTACCAAATGTTTGGATTTCTGTTAA
AGTCGATTTTTTGAATTGTAGACACTTACTATATTCCAACCTTTGAAAGTCTTACTGACA
AAGAAAAACAGTTTAAATTAAATGTTAGGATCATTTCAGAACATAAACTTTCACCAATTT
AGAAAATCTTGACACAAAATAAAAATACTCTGAGGCAAGTAGAAAGTAGAAGGAATGTAA
AATGAGTCCTTCCTGACCCTTGACACAGCATCCACCCCTCCGACAAGGTAGGGCAAATTA
CGGCAGGGCAGATCAAGTTGAATATGCAGCAACAACAAATCAGGCCTGTCCAAACTTTGA
ACATAATGGTAGGCATTGTACCAGTTAAAAACCCATCAAGTTACTACTAGACAGTGGTTA
TGAAGAAGATCTTATGTTCCACAACAAGCAACACCCATGCACTTTCCCTACTTGACTAAG
AAGTGAAAACTCTTGTGGCATCTCTCAAATGGGAGCATCTTCACTAAGGGAAGTATCACC
ATTGTCTTGAAGCTTTTTTGAGTACCTAGACAGCTGGGATCACACAGTTACTCCTGATGT
TGAAGAATATGACAAACACAAGATGGCTACACCATTATATGATCACATTCTTGGTTACAA
TACCATGAATGAGTTAGGAATAATATTGCCAATGAGAATACAGAAGACTCCATGCACTGA
TTTTTACCAATTTCATCAAGGAGGATGTCATTTAACCCTTCATTTTCAAGGAGACTGCAC
ATGTTCAACAACATTATTGCCACAACAAGATTATTGCCACATCACACAATTGGTATAAGA
TAATATATACAACAAACAGTCCATTGAAACCACTCAAACACCTCTTAGAAACAATGTCCC
GGTCCTTCCTACCGCTCCATATCACTGAGCAATAAGTTGGTCTCACCAATATCTCTAACA
CCCTATAGCTACCCATTTAGAAGAAACACTCCAAAATGCAATGTACTCCAAAGGTATGTG
CATTACCATCTTCATATTCATCAAAAACTGTCATAAACGACAAGATAACAAATAGCACAA
ACAGAAGTGCAGGAAAGTACATACAAAAGTTGTGATTGACACCCTTGGGATGCACAATGT
GTTAACATCATTGGAAAGCTCACTCTCAAAGGTAGAGATGGGACAGAAATTGACTGTGTG
TATCTAACTATGATTGATCCAGCAATCATATAGTTGCTGGTGGTAGAAGGCTCTACCATT
CCCATGGGTACACAGTGGTATAAGGGCACTTTGACACATAATACAACTAAGTTTCCATCC
TTGACAAAACATCTGCAAGGATGAGTACCTTGCTGAATGAGACCTGGTAGATTGTCAGCA
GGTAATCCATGCCTACCAAAATGGATTCAAACTTCATTTTGAAGCCTTATGTGCCACATA
TGACATGAAGAAGCTGACTGGCATCTGGCATCAAGACCCCACAGGCAAATGATATTCTGG
GACTCATGATAATTGACTGACATCAATCATCAATTGTTGGTAGCAAATTCACCTCATGCT
TTCCATTTATATCCACTTTTTACTTCTTTACCCACCCAATTCTCTAAAAGAATCTTTAGG
AACCAGGAACCGACTTATGCCATCCATACAACTAAATTATTGTCACAGCCATCCAAAGTC
ACTTCCAGGTGGCATCTTGCTAATCCTTGTCAACAAACTCAATATCCCTCACTCTTTTGC
AATCACTTATTACTCCCTTAGAGCTCTCACTGTAGAACAAGGTCAATCTCTTTTACATAA
CTTCTCATTATTCAAACATTAATCAATTCCAGCTACCATATGAGAGGAACCTGTCCTGAT
TTATCCTGGAAAATGGCAATGGTACAAGCTACAGCAATGGTTTTTTTCTGGTGTAGATTT
AATGCTTGTGGAACCATTCCATGTACAACAACTCATTTCCGGAGATATGCCCATCTGCAT
TGTTGAATGTGATGCGTCCATTCTTGCAAGTGCACAGGATATCATCTAATCCGGAGAGTA
GATATCCCAAGCTAATCCAAAATATCCATTCATAGTCATTTCCTTGGCATTTCTGTGAGT
GTATCTAGGCTTGTCAAATTGCAACCAACACATCTGCATCCACACTTTCATCATTGAGTT
TTTTTAGTCAATTTTGAGCTTTCTACCTCTGAGATTTTACCAAAGCATCTTGTGTGAGTG
TTACAGTTCATTTGATTCTTCTCTCTTATAAGAGTAATCTCAGTTCAGTTTAGCAACTGT
TTTTACTTTAGTCATTTGACTATAAAATTTGAAAATTATTTCCATGCATATCCAGCAAAG
TGCACACACTGTGGGCATTCTTCATAGTGCTTCTTTAGACTCTGGCAAGAATTCCATTTC
TAGGTATTGCATTATGAACTTTAAACTGAGCCTTTGTCACATTTATCAGCTCCTTAACAA
CCCATTTCCTATTCTCTTCACCTTACACAAATGTTCAAAAACTACAGCAATGATATTTCT
GCCATCATTCTCTAGGTCTTTTCTTATCTTCTTGCATGTGTTTTTTATCAACAGACCTTT
TTAAATTGTGTTACTGGAGTCAGCTGAAGCGTCAGCCATTGTGTGCGACAACTGAGAAAT
CAGAGTGGTCATTTTATGAGAATCTGTTATGCTCAGAACATATACCTCACCACTTCACTG
AATTTTTCTAGTTTCTGATTGATCTGCTCTATTGATGTTGAACAAAGTTTCACACAAAAT
TACAAATGCTTTGAACAGATATAATGCCAATTTTGTACTTCACTTTGCTGATTCTTTTTG
CTGCATTTCCACGACACACGACACTGCGTTAATGCTACCAGTTTATTGGTGATTTGATTG
ATGGGAGATTCAAAGCGATTCATAGTAAATCCATGTAACAGTGGTCTTTTTTGACCTCCT
TGCAAATGGAAACTGAATTTATTTGATGAGAAGGAAACAATGTGAGGAAGCTTTCAATTG
TTTGCTACATGTAGATCTGGATCGTACTATTCAAAAAGCGCTTCTATTGTTATTATAGAT
ACTCTGTGACTTTCTCCATTATCAAATTTGAACTATATTCATAGAGCTAAAATTGTCATT
AACATCATATTGATTTTACAACTTCAGATTTTGATTATGAGTGAAACATCAAGTTTCTCA
AAGTACCTTCATTTGATACCACGTTCTAATCCATGTCACTGCAGGTGGACTTTGCCGTTA
TGCAATGACTTTGAAGGAGAAGAGCATTGGACTTCAAAATTACTGCTTTTGATAAACTAA
TAGAATAACTTTGGGTATTTGGGAGATGATTGTCATATATCCAGGCCACAGTTTGCATCA
CTTACACCTTAGGTGGCGTTATACTTCAGTTGGCATGTTTTCCATGGTGCATCAATTTTG
GATAGGAAATGAAGCATGTGTATAATTCAAGCTTTAAAAGTACATATGTGGGTGTTTGTA
CGTATGCAAAAGACTGGGTCTCTCCATGACATGACATGTTCATGTTTGTATACATAGTTA
GTAGTGCTTGTATAGTAAATTATGCATTCATATATGATATTTTAAATACTAACTACAGGC
CTATGACTCTCTTGAGCTGTTGTATGCTTTAATTCGCAACATACTTCAGTTTACATCTTT
TGCTTTTTACACTACATGCCACTCAAAGGGTAGTGCTGCCGTATTGATAGGTTAATAATA
GAGAACTTCACTATTTTTGAGCCATGACATGTGGAGTATATTGTCACTGGAAATGCCCCT
AAATAATAATTGTCACAATAATCAGATCAAAATCTCCAATATATTTTGTTATCAGAACTT
CTAATTTTTTGTGAATCCAATAATACCCAGTGAAAATGAAAATCATTTGATGCAAGGACC
CTTCAGTTAAGTGTCTAGAAAAAGAATGATGATGATAAGACCAACCAAGTAATTGACTGA
AAAGATCATTCAAATTCAACAACACGGCTCTCGTGCGCCCATTCAATGAAATGAAACTGT
AGAATGCATAAAAAAACTAAGACTGGTTATTTGTTTGCTTCCAACAGATTCAACCAACAA
GTTTCATAGATGAAAAAGGCACACATTTGTACAATATAATCACTCAGTGTACAATAAATC
CAAGAAGATAAAGCAACCTAATACAATCTTCTGGGGTTGGTTATTGTTTCAACCAATCCT
ATCTATTCAAGTTTTCCTATTCAAGTTTTCTTTGCAGTCCTAGTAGCAGGTGACAATGCA
TACGTTACTCCCCCAGCAAGTGTCAACACATACCCTAATGCTGCCGATCCGAATACACTG
GTTGGAATTCCTCTATCACCCACATGTCCCCACAGGAATGAACTAATCGCCACTGTTGCA
ATACTGCGGACATTTCCTAATAAACTGGCTGCTACGGGAGAGGTTCGAGTGACCAAGGTG
AATGTCAGGATGGCCAAACAAAATGATATGGTTGATCCCAACATCAAGTAAAACATTGCT
TGTTGTGGATTTTGACGTGAATAAAATATGAATTCCAAAAGTTCGTTGGATCCGTCGTTA
ACAACCGCCTGCACGCTGCTCTCGCTCCACAATATTTCCCATGGGCACAGATAAAAACTC
AACATGGCAACTTGCTCACAACTCAAATAGAACAACAAGGACAAGGGATTCAATTCCTCT
TCCTTTGCCACAGAATCCGTTTCGTCGTCTTCCGCCGATTCTCCATGCATCAAAACCCCA
CTTATCACCAACCCCATCCCCGAAAGAGCGCTAGCACCGAGCGCATACGCCGCACCCTCC
ATGACACTCCGTGGATTATCTGCCCCCTCGGCCTCGGCATACACGGCCCTCACCGCCCCG
ATCCCAATCAGGCTCAATGCCACGATCCGTCCTTTGGAATAGACATTCCCCTCGATTGCC
GACGTGAGAAACGCCACAAAGATGGGACCGCACATGAGAACCACTTTGAATAGGGGCAGG
GGTAAGATTTGCAAGCTGCGATTGGCAAATCCCGCGGAGATCGTTTGAACGATGGCAATG
GCCGTCAATGGAATGACATGTCGTCGAAATACTTGTACCGATGGCAATTTTGTCCATGGT
GGCTCTTTGGCAATGACAGCACGTTGTGCGGACGGCGGAGGAGGAGCTTGTTGTCGTCGC
AGCCTCTCTCTGTCGATTGCAATTGTTTCCCACCGCCGAGAGAGACAAATCAACACCAAC
GAGGCGAGGGCATTGGTAAATTTTTGAATCCAAGCATAACACAACGGGAAATGAAACCCG
GGAACGTTCCGTAACAAATTGGAGTCGTATAGACTGAGCGATATTCCCAGAGTAAGATCG
AGAAGCATGAGCAATGGTACCATCAACGACGGAGAGGTCCACCATCGAGGAATTTTCCCA
GGATCCTCGTGCGTCTCTTCGATGAGAAACGAAATCTCCTCCTCTTCCTCGTCGTCGCCA
TTGTCGTCCACAACACCCGCCTTTAAAAGAGGTGACGTAACTATTCCGTCGACACGAGGA
GAAACTCGTTCGTCTTCCATACAAATCCACCGCCTCCATCCACGAATGTTTCCATTCTCC
CTTCTCCTCGGACTCATCGTCAGTGCTCGATGCGGCCACGAAATTCCTCCAAGGTTTGGT
GTCGTCGTCATCATCGTTCCGTCGAAAAGATCGACGTCGACCGTTCGAAGGGAAAAGAAA
GTCAACGGCATCTTGTTCGGGACTGGAGAGGTACAATTGTCCCAAATCTGATCCACTGCA
GGTTACGCTGAGACGTCGGGAGGAGGAGAGACGCGAGAGGGAGTGGACGAGATGGGTCGA
GTGAGGCGGTCGATGTAGGGGGTGTGGAGGGGACGGTGTCGGTTCCTCGTGGTGGGTTTC
TGTGGGGGCATGCGATAGACAGCCGATGGAGAATGCCTTTGTGCGAGGGATGTCATTGTT
TTCGCCGCCATTCATCGAATTTTGTCGTTTGGAAAATGGGGACGAGGGTCGTTCGGTGAT
GCCCATGATTGTTTTCTTCTCTACAGAGATGGAAGAGGTTCCTGCAGTTCCTGCCGAAGG
AATGTACGGCAGATTGTGTATTTCGCGTTGTCGGCCTCGGTCATCTGTGGAATATTCGAT
TGTTGCCGGATTGTTGCTCTCCTCGTGCTTGTCTCGGACAAAATTGAACTGTGGCGGGAA
AACGTCACAAAACCTAACAGATACCATACCAGACTTACGTGGGAAACGTTTGGAAAACTA
CGACTAGGATTTTTATGACCAAAAGGGGTGATTATATTTTTACGTGAAGCGGAGGGGTCA
ACAAGAGGTCAACGAGGATGACTGAAGTCATGACTAAGTCTCACCCAATGCTTGCACCAG
GCTTGCACCGCAGCACTTGTATCATCTCACAAGTCATGTTCCTGATATCAACACACTACC
TTCACACTACCCTCGCACTATCCCCAAATCTCTCCGGACGAATCGGCAACACCCGCCCTC
ACAATCAATAGTAATGTCTCGCCATCTCTTCTTCTTGCTGGCGGGAATCCTCCTCGCCCA
TTCCTCCGTGGGCTTCGGTCCCTCTAGAAATTGGCGTAATCCAATGCATCCCGCTCCAAG
TCACCAACAATTGCACCGATTTCACATCAGACATTCGACACTGTCTCTCTCATCGACCCC
TCCACTCGAAACCATCGATGCCGGACCATCCTCACCATACACCTCTTTGCCACACAAACA
AGACCCATCGTTCCGACCATCCGCCTCCTCCTTCGCCAAACTCGCCACCCTAATCGAATC
CATCCAACGTCCTCGAGGACTCTCCATAGGTGTCGAATACGCACCGACGACGACGACAAC
GGCCACCACCCGCCAAAACGAACAAGACATTGCCATTCTCTCCATGCAGCTTCGGAAATT
TCATGCGCGTGCCATTTACACGTCGAATGTTTTGGCGGCGGCGCAATTCGTACGGGAGCA
GCAGGTGGCGAGGGGGAATTTTCCCGGTCCCGTTCCGGTTGTTTATTATTCCTCCCGGCG
ACGACGAGGGAGGAGGAGGAGGAGGATGACGGATGGAGAGAGGCCGTGGGCGTCGGTGTC
GATGCGGTGGTGTTGGAGTATGATTCGTTGAGAGGGGAGGATTATCCATTGTTGGAGCAG
GTGGGCGTGATTTGGAAAGTTTCCACCATCGATCAACTTCAACATATTATGGAGCAAGAT
TTAGGCAATGTCTTTTTATTGTCTGATGAATTATTGTCGGTGGGTGCCGGCGACACGTAC
AATATTGACGTGGAGCAACTCCGGGAACAATTATCCTCTGTCCCAAAGTCCGCCATTCTC
ATTGCACCGCTGCCATCGATGCTCCCCCAAAACCTTGAAGTTACTCTAGGAAAATCCCTT
GCATCCTCTGGATCGATATCCTCGTTGCTCCTCTCGAACTGTTGTGTCAATGACGATGAG
GATCTCAAATATGCACAGTTTGCTATCGAAGGAATAACAAAGAAGAGTTCGAGTAGTTTT
TCAATGACAGGGTTGACGGGGAGTACGAATGGACATTTTGGGGTTAGTTCTCATGTTGGA
GAGGTGAAATGGAGAAGAAAAGGCTAGTATCTAGTGCATGGTCTGTCGTAATGGAGAGAT
TGGTTGTGTTTGGTTGTGTTTTAGGAAGAATTACCATACATGTTACTAAAAAAGTAATTA
GGTAACATGGGTATAGTATGACATCATGAATGTGTTTATTTAATTTTACGTACATACCCT
CTACGTACGCATTAATAGTCTGGTAAAAATAAATCTTCCTTATTGTGTTGGACGGTGGAC
AGACGCCTACCACGAACAACATCACATCAACCCCTCTTGCTCCCTCTTGCCATCGCAGAC
ATAATTATATCCTCTGTGTACCTTCTTTTCCCCCCTTCATCCCTTTTTTTATTTTTCTCA
ACCTCCCCCCCCCTCCCCCCCCCCCCTTTCCCTTTTTCTCAAAAACTTTTCCTTCTCTTC
TTTCCCCCCCCACCAAGCTGTAGACTCTGGTGGACATTCCATAAAAACCATGACGAATAA
TTTTGAAAAGATCACTATCACCAGCAACTATTGTTTTCCAGCAGCATATCCAGTCATCAT
TCAGTGATTCACGCGGCACATTCACAACAGAATGGCTCCATTCTTTTCTAAGAAAATCAA
GGCAGAAATGCGATCTCGCAAGAGAAAAAAGAGGACAACGGTCGGGTCAGAGGTCGAAGG
TGATGCCGGTGCATCACACTCCGTAAAAAATGCGAATGACGGCAACCACAACGGTATCAA
GAGAGCCGCAGGTGAAATTCACTCGACAAATGATGACGAAGGAACTCAATCCGGCGAACC
ATCTAGCAAAAAGGCTAAGTTGGAGAGACACCTTTACAATCGTAGTTCCATCAAACTTGA
CTTCCAAGGAAGCCAAGAAGTTTCGCAAAGATGAAAGACGAAAAGCACGGTCTCAAGGCG
TGCCGGAGGACAACATAAAATTCATTGTCGAGGGCGAAGAACAAGAAGATCCCAATCAAT
CTGCTTCGAAAGACGCCAATGAGTCCAAAAATAGCAAGACGCCGAAAAAATCCTTCCCAC
GTATAAACGAACTTCTATCTCAGCATGCCGCGCAGAAGAAGCTCGAAGAACAAATCGCCA
AACGCAACGCAATCAACGATGCCGTGCCACAATCCGAAAAGGAAAAATACGTAGCAATCG
ATTGCGAGATGGTGGGGATCGGCACCTCGGGTGCCAAGTCTGCCCTCGCTCGCGCTTCCG
CAGTCGATTGGGACGGCAACGTCTTACTAGATACCTTCGTCCGTGTCCCCGAACGAGTGA
CCGACTTTCGAACACACGTGAGTGGAGTCCGTCCCAAAGACATTCATATTAAAAATGAAA
ATGCCATGAATCACGCCGACGTTCGGATTGAAATGGAGAAGTTGTTGCATGGAAAGATAT
TAGTGGGACATGCACTCAAAAACGATTTGTCGGTGTTGATGATCTCTCATCACCGTTCGG
AGACGAGGGATACAGCCAAATACAAACCTTTTATGAGACCATCCGGTCGGGCTGGTGGGA
AGATGCGTCCGCGAAAATTGAGAGATTTGGTGTATGAGAATTTAGGGTTGAGGATACAGC
GACAGGGGGAGGGCCATTCTTCGATCGAGGATGCCAAAGCTAGTATGGAGTTGTTCAAGT
GTGTTAGGGGAAGGTGGGAAAAGGAGTTGGCAAAAGGTGGGAGCAAGCGAGGTACAAAAT
AGATTTATTTTATTTTAGAATGTACGTCTTTTGAATGAATCTTTTGGAAGTAACACAAGC
ATCAAACATGAAGTCACGTGCAGAAGTCACATGCCCTTCAGTCTGTAAAGTTTTATTGTA
ATACATGATACCGAGATGATTTTTTAGCGTATGTCATTTACTAAGATGACCGTCTACCTT
GTTTTTTTGTCAGTCTGGTCCTCACCGTCTTTGTGCTCCGAATAGTCATGAGCCTCTCCT
TTGCTCACCAAAGTCCATCCAATCCTCAACAATATGAAAAACCACATGATGTGCAGCGAA
ATCAATCCTCCCAGCAAGTAAGTAAACGGGACCACATGCATGCTGTAAAATGCTGGATCC
ATGGTTCCCTGTACCACGAGGAATTCGTAACTCTCCAAGAGCAACGATCGGAATATGAGA
AATGGGAAAATACCCAAACGGGCAACAACCCACATTACAAGCATAATTGAAAAAGAAACA
GCCGAAGCGACTTTCCACTTGACGAAATTGAAGAGCTTGGAGAGTTCTATCGGAAGCTCG
CTCAAATCATGCACCAAAAAGATCATGGAACCAATCCGTGTGAACCGAAAGTACGAAGAG
CCTAAAATCAACAAGTTGGTAATGATGTGATGTGCCATCATCTCGCGAAAGTCTCCACGG
ACAGTTGGTGACCATTTCAGCAATAGTAATGGTGTCTGTAGAATGATCTCTGAGTCACAT
TGTGGTTTTTGTCCACTGGAGCGTATTTGATTGTAACGTGTTTGCTTCATGTCTCCGATG
CAGCAATCCTTCCCCAAAAAGTAACAGGCAGAAGAATAAGTCACAGGACATACCCATTCA
ACGGTGAAACTCAAAAGGATCAGGCTAAGAAGTGCATCAACATTGTACGCGCACTGAACA
AGATAGTACCAAGCCATGCCAGGTTCCACCGGATGATTGGGATGGAGCATCCACAAATTC
TTGGTCCCGCCCATGTCATTGTTCCACCAAGATTTGTCACGGAAATACCACAGTCCATAC
GCAGACACACAGGAGTGGTAGATCAATCGATAGACGTATTCACCGAATTTGACAATCCTG
TCTTGATTGCCGTTTTCCCAGTCCGGTCCGTGAGCCGCCCTTCCCAATCGTTTGCCCAAC
GAGGAAAACTTCGGCATGAACATCTTTTTGAATATTCGAATCATCAGAACGAGGGCGCAC
AGCACGCATAGCGCGAAGGGATTCGTCAAATCGCAAAGTGTCGTCGATGAGGTCTGGAAT
GCGAACTTGTAGTAGTTGCCCAGCGTCGCCTGCAATTGATTGCTGGTCCTTGACGACACC
GGAGCAGCGCGCATGAAATCTTCATACGTGACGTCTCTATCGACGTCCCCGCCGAAATAG
CTATCATACGAATGACTCAGTTTGCCGTGTGGAAAGACGCCCCATTCTCCCACGGCGGAT
CGCCAGCCATTCGGTGGGCACACGGTGTGAAGCACGGGTGCATCGCAAGCCACGTCGAGG
AGTTTCGACGCGAGCAGGTACGGAGCTGAGGGGACCACGCTGGGATCTTTGCGGCGTAGG
CGTTTCTGCTCCGATGTGGGCGGCGGTGTGGGGCGCTTGGTTGATTTGGCGTTGGTCTTT
CGGGGTTTCGCCATGGTCGTCGGTTTCCAGTGACTTTGGTCTGACTTTGGTGATGGTGGC
GACGTGTGTGATGGAGAGGAAAGAAAGTGGCGCGAAGCGCAAAATTGTCACGTGGCGTTT
TGCCGTGGGAGTGAGATTCGATCATTGGTAATTTTTGTAGGATGAGTCGACATAAATATC
CATTATCGTAGGCAAAACAGCCACTTGAAAAATTATCTATCTCAGAAAGGAATGGAATAT
CGTTCTGTTTGTTCCAAGATGCTGGAATGCCTCATTATTTACTCCAATTTCCACACTATG
TTCAACAATGCATAATATGCTTCCCAGAGGAGGCACTAGACTTCAGAATTTTTCAGAACA
AAGGAAAGATACCGCTGTGATGACACAAATTATGTCCAGATTTATCTTTGCTGGTGATAT
CTGGAGAAGAAACGACATCCAAACATTGATTGTTGGAAAAAGTCTTATGCTTTTTTGGTG
AAGTTTCAAGAAGCTGTCATCAAAAGAACTTAAACCCCATGTTGAAAAATCATGACTCAC
AATATAGCACGGTTCCTGCTCCTTCACAAAGTTATATCCAGTCATTGAGACCTTTACAGG
ACTTTCTCTTGACAGAGAAGTGGTAACAATCACTGATCTGTGAGCATGATGTTGCATTTA
TCACAATTGATCATAAAGTTAGGTGGAATTAGTTTACCTGAAATTCATACCTCCGCGCTG
TCATACAAGTGAGTATTGAATTAGTTTAATGACAGTACTAGAAAATTTCAATTTGGAAGG
GCCTTAGACAGGTGACTTCTATAAAACAATGATCTACAGATTCAAGCATGGTCCATAATG
ACAAGCGCCACACATTCATAGCAAACTCACTGGCAACCTACTGGATCCTCATTGCAAGTG
CTAAATCAAGCTATAATCATTGATGTGGTGTCACTAAGATGTGATGTGTTGAATAACTTT
GATGTTATTTGAATAGACTGTGATGGGGCAGCATCTTTATATAAAGTCAACCAGATTCAC
AGTACTCTTGCCACAGATTCACAGGAATTCACCGCAAGTGTGATGCAACAACACTTGAGG
GGACCTGGTTACATTCATTCATTCATTCATTCATTCATTCATTCATTCATTCATTCATTC
ATTCATTCATTCATTCATTGTTAGCTCACCCCATGTGATGATGGCCTATGATTCTTCTGA
AAAATTTGGCAACCAGAAGAAAGGGTGATTGGTGTCAACTATGTCTTTCCTGTTGCTTCA
TCCAGCAAAAGTCAAGATATCTAGTCTCTTCCTTGACAAAATGAACAGGAGATCTTTAAT
GAATGGTAGATGATCACAATGTTTGAATAGTTTTTGTATGGGTCTCAGTTCTGGTAAGAC
ATTCCAGACTAGCAAGCTCAGATTTTTAGATCCCACAACAACTTGTTCTTTCCCCATAAC
ACTTTTTCCATTACCAATCAATAACCCACCAAAAGCCTGCTATGACAGCTCTTCATAAAT
GTTGCCATTCTTGCTGACACACATTTATTTTGTCATGATCATGTGATTGATGGGTAAAGG
TGTGATATTAGAAAAAAGTCAGAGTTGTATTATGGAGAGGGTACAACAATATGGGAGGCC
AAAACGAGTATTTAGTCAATAGCCTGCCAGAGCCACATCAAAGCAGGGGAGTAGATCCCA
```
